## Supplementary material for "Massive Multiplexing Can Deliver a $1 Test for COVID-19": Fastq files for Ion S5 analysis of 24 indexed plates: E-gene_Plate02_Rep3_IonCode_0120.filtered.fastq (part 104 of 122)

```
GATGGTAGCTCACGTACGTCACACGTACTCATTCGTTTCGGAAGAGACAGGTACGTTAATAGTTAATAGCGTACTTCTTTTTCTTGCTTTCGTGGTATTCTTGCTAGTTACACTAGCCATCCTTACTGCGCTTCGATTGTGTGCGTACTGCTGCAATATTGTTAACGTGAGTCTTGTAAAACCTTCTTTTTACGTTTACTCTCGTGTTAAAAATCTGAATTCTTCTAGAGTCCTGATCTTCTGGATAGCGACGCGATATACTACCATCGATGGATCTGAGTCT
+
BCCC?BBB?@@BBBCCABADBBBBBBBCCC;:7:A@@<ACAD@CBBBBDB@CCCBB<@;@@@@?B?BBC??ACCC??@@@@2@C?CAAA;BBBB>BBB>AA:>>?BAB?BBBBCBBB?AAA;A<AAAA@@>>9@BBB6::>888>>>BBA@;;;?8:;;;@@<@<A>>>??@>>:;>>>>3>=B8=>>>>/>>>>>4>;;;;;B@??5;;;;+7>A??<?;>>;>>>?>>>?=BDD?>><AAA=AA??@@@AA@>=<=999;;>=CF?@@;;7;?<<=>@??@
@ATNG8:00789:05711
GATGGTAGCTATACGTATATCTATGTACTCATTCGTTTCGGAAGAGACAGGTACGTTAATAGTTAATAGCGTACTTCTTTTTCTTGCTTTCGTGGTATTCTTGCTAGTTACACTAGCCATCCTTACTGCGCTTCGATTGTGTGCGTACTGCTGCAATATTGTTAACGTGAGTCTTGTAAAACCTTCTTTTTACGTTTACTCTCGTGTTAAAAATCTGAATTCTTCTAGAGTTCCTGATCTTCTGGATAGCGACGCGATATACTACCATCGATGGATCTGAGTCT
+
5:AA?BBBABBBBBBACBBB:<;CCB;;;B;;4;DED?BB@CACBBBBBB?ACC::8;?AAAC@C?CCCBBBB<B?ACDEF2AB7BBB=6=?=B>BBB?CB??>?BCB;??BAAABB?BBA<B<AAAC??>>:=A@@:==????>>B===?=::;=@@@;@@<@<>>>??@@@@<>????2A2915////(/59;;*--7---6756+2222$2555;6=4==5>?>777:2727>:<>?5::>499>>===;:;::;?A@???@:>=@@@AD7;;;;==??@@
@ATNG8:00797:05699
GATGGTAGTCTCAGATAGTCTATAGTACTCATTCGTTTCGGAAGAGACAGGTACGTTAATTAGTTTAATAGCGTACTTCTTTTTCTTGCTTTCGTGGTATTCTTGCTAGTTACACTAGCCATCCTTACTGCGCTTCGATTGTGTGCGTAACTTGCTTGCAATATTGTTAATCGTGTAGTCTTGTAAAACCTTCTTTTTACGTTTACTCTCGTGTTAAAAATCTGAATTCTTCTAGAGTTCCTGATCTTCTGGTCTACTACACTGTACTCTACCATCGATGGATCTGAGTCT
+
====9=;;?@CDEDEDBBCDBB===<<<<<5526==?8;<<@:>;9:;;?5;9://)/*0)//--(/)//77/445505;>>>+>>9;:<=295555;;949:)//////)/99/////)//>:?<==?>===>5::::5;@@><<8--(--(---(-683/4459<6<0//------//3-59999+949755555$555<<3;;>;;;;;;<499;9(9:://)/5;8(--/////274:::==;.445.55555<555<<99;<9995905<<>>>>;>655;<;<77
@ATNG8:00810:05681
GATGGTAGCTATACGTATATCTATGTACTCATTCGTTTCGGAAGAGACAGGTACGTTAATAGTTAATAGCGTACTTCTTTTTCTTGCTTTCGTGGTATTCTTGCTAGTTACACTAGCCATCCTTACTGCGCTTCGATTGTGTGCGTACTGCTGCAATATTGTTAACGTGAGTCTTGTAAAACCTTCTTTTTACGTTTACTCTCGTGTTAAAAATCTGAATTCTTCTAGAGTTCCTGATCTTCTGGCTCTCGTAGACAGATACTACCATCGATGGATCTGAGTCT
+
;CDC@CCCBBBCCCCCCCCCCCCBBBCCCDAA?ACCF>CC?C=BACCDCC?CCCCC?C?AACC@C=AABAABBBA?@CDDC2AC@C@@A=ABBC>BBB>BB<==>BCC?CAAABAAB<@=A;A;>>>A@>>>;A>>>9>>?>>@@AA>=??@@>C<<>=<AA<A;@@@@@@@>>:?????6?:@:88888(8>888-8;;;;;@<<<18898(5>>>A<A;?@=??>>===:>:>A@@@A:>=@=BAA>>>>>>@@@BBACA>>>:===A@>=:>@@@@?A@@@
@ATNG8:00811:05674
GATGGTAGCGCACACATAGATACAGTACTCATTCGTTTCGGAAGAGACAGGTACGTTAATAGTTAATAGCGTACTTCTTTTTCTTGCTTTTCGTGGTATTCTTGCTAGTTACACTAGCCATCCTTACTGCGCTTCGATTGTGTGCGTACTGCTGCAATATTGTTAACGTGAGTCTTGTAAAACCTTCTTTTACGTTTACTCTCGTGTTTAAAAATCTGAATTTCTTCTAGAGTTTCCTGATCTTCTGGATAGCGACGCGATATACTACCATCGATGGATCTGAGTCT
+
:A;C=BB@A:>;956<;;;>>=C;:9==;:;=9<<@@8==:?<>CECHEC9;6;<<9=296<<8<@AAB=666@?:<<<<<);>:?ABAA5@;;5165>69?4996:@@=AAABABBC@CCD?C@CGEBCCBB@BBBB@BCCBBBC000>>0..8:6:..*0;*0)0>>>965<@;;9959&96@45999-9>>AB:?;???>@@999,9=?=,@@@@A6:;6;B=BABB@@@B=B?BCBCBC@@@A=BBBBBCC;;;;:;@CCBCCC@CBBCBAB?BA@@@@@?@@
@ATNG8:00812:05708
GATGGTAGCACGACACGACGATGTGTACTCATTCGTTTCGGAAGAGACAGGTACGTTAATAGTTAATAGCGTACTTCTTTTTCTTGCTTTCGTGGTATTCTTGCTAGTTACACTAGCCATCCTTACTGCGCTTCGATTGTGTGCGTACTGCTGCAATATTGTTAACGTGAGTCTTGTAAAACCTTCTTTTTACGTTTACTCTCGTGTTAAAAATCTGAATTCTTCTAGAGTTCCTGATCTTCTGGCTCTCGTAGACAGATACTACCATCGATGGATCTGAGTCT
+
;E>?:ECDCBBB=BCCCCC<69CDDCCCDDCC?CCCC>BB?B@BCCBBBC@BCCBB?B?AABB?C@CCCAABDAD<A?===)AC>CAB@5ABBB?BBC@FD=?>>CBB?BBBBB@BB=A?>:>;CAA@@;;;;AAAC7;;>;;;>>A@@@A>>?A<@@@;@A<A;??AABAA>>:>??DF;D>E;;;;::):=///)//9///=76:18887(5>ABB=A<=>:=?=====:>7;;@AHE8;;>;>AA>>>?;;;A@?????<<<8<>=<==><@@@@@@>>>A
@ATNG8:00773:05758
GATGGTAGACATATCGTACTCTCTGTACTCATTCGTTTCGGAAGAGACAGGTACGTTAATAGTTAATAGCGTACTTCTTTTTCTTGCTTTCGTGGTATTCTTGCTAGTTACACTAGCCATCCTTACTGCGCTTCGATTGTGTGCGTACTGCTGCAATATTGTTAACGTGAGTCTTGTATAACCTTCTTTTTTACGTTTACTCTCGTGTTAAAAAATCTGAATTCTTCTAGAGTTCCTGATCTTCTGGGCTGCGCTGATATGCGCTACCATCGATGGATCTGAGTCT
+
BB;?9<EFCCCCCCAABBCFHCBBDCCBCCDD?AABD=CC?A?BDDAA@D@BB????B@BAA@@B>>>??@@@??573<<?+44<ABBC>?88::?=?<??:=?DA??<?B?>AAAA=D?@<@=>>>?;;;A=A???<AAA>>>>=@@ABB:::=9<<<98718:>>@A@A@@@=?>?>D=C<A9655555%5;;<:5<=>778<<<=188888%8==>B<A<@@;@?AAAAA=A=AC>>>A9:::A:AAA@@:;:CCCCDCCCBCC@B@A@CCD@CAAADBBBAA
@ATNG8:00776:05726
GATGGTAGCTCTGCTCTGACTCTCGTACTCATTCGTTTCGGAAGAGACAGGTACGTTAATAGTTAATAGCGTACTTCTTTTTCTTGCTTTCGTGGTATTCTTGCTAGTTACACTAGCCATCCTTACTGCGCTTCGATTGTGTGCGTACTGCTGCAATATTGTTAACGTGAGTCTTGTAAAACCTTCTTTTTACGTTTACTCTCGTGTTAAAAATCTGAATTCTTCTAGAGTTCCTGATCTTCTGGATACACTCATGTGCACCTACATCGATGGATCTGAGTCT
+
CB:;7;<<=B=>BCAAAHCICCBBCCCC@@::;:BBDGDC?C@BBCCCCC@CCDBC@C@BBBB=B=BBBCDBB@C@BBBCA0;;8:ACD=BBBA>@@=8=>-00===D@DDBBBCCD@BBC@G@DCDBBBBC@DCEG@CBBBCBBBBBBBAA@CD@CBB?@@=@>@?@AAAAAD?BCCDD;C?C5;;;;;*;BCCJ@FCCCBBCBA@;@@@@,?>?;;8;?BB@CCCAA@C>@>@CCDDC?BBIACHCCCCDFFBBBAA>><@00.=.00<;9;BBAABBBAA
@ATNG8:00781:05732
GATGGTAGTGCGTGAGAGAGAGACCCAGAAGATCAGGAACTCTAGAAGAATTCAGATTTTTAACACGAGAGTAAACGTAAAAAGAAGGTTTTACAAGACTCACGTTAACAATATTGCAGCAGTACGCACACAATCGAAGCGCAGTAAGGATGGCTAGTGTAACTAGCAAGAATACCACGAAAGCAAGAAAAAGAAGTACGCTATTAACTATTAACGTACCTGTCTCTTCCGAAACGAATGAGTACGAGAGAGCACACGTGTCTACCATCGATGGATCTGAGTCT
+
BCCC@DBBBDCC@@@DDDDEDCBBB>BDDACCCB@?<@?BBCCBCC?BA?B?BBA>????1??CECA@@?ADDD>A?:;;;;*;A=@5;;;*9BB?BBCDGCFBB@B@BB@BCC?BACCCBBCCCCCBCCCD?DBBB?CBBAABA@>B@CBB?BBBCCCCC@CCCAAA?BB@BBB<??A@@9A@@<ABBBB3BC?BA@ABBC>>;><>?@D8;8;ACBB@BBAAAAA=A?ABB=BBB?BBBBCCCCBBBCAAABBCCCCCAAABB?C@@?@@@<AAAAA@@=>>
@ATNG8:00782:05724
GATGGTAGTGATACAGATCAGACACCAGAAGATCAGGAACTCTAGAAGAATTCAGATTTTTAACACGAGAGTAAACGTAAAAAGAAGGTTTTACAAGACTCACGTTAACAATATTGCAGCAGTACGCACACAATCGAAGCGCAGTAAGGATGGCTAGTGTAACTAGCAAGAATACCACGAAAGCAAGAAAAAAGAAGTACGCTATTAACTATTAACGTACCTGTCTCTTCCGAAACGAATGAGTACTATGTAGAGCTCTATACTACCATCGATGGATCTGAGTCT
+
6CCC@CBBB>CCDDCCCCCCCDDDD?CCC?BCCBBB>?>@BCCBCC?@@>@?BBCA????/A;?@AAAABBBBB<@@>@@@?0??;@>ABB:BEGACBBBHHGBA>B@CC?BCD?BBCCCB@@CCEEBBBBD?CCCC?AABBBBBB@C@CAA?BCBBBCAA?ADCBBB?AB=BBA;??@A@9===;::9999%9@;?999FCCCD><8:>CD7;7;ABBB@BBBBBBB?A?BBA<BAA>ACCBBBBA@ADCDBBBBAB>AA:;;>><@@@>>>C?BAAAB>>?BB
@ATNG8:00789:05736
GTTTAGTATAGAGCTCTACATAGTACTCATTCGTTTCGGAAGAGACAGGTACGTTAATAGTTAACAGCGTACTTCTTTTTCTTGCTTTCGTGGTATTCTTGCTAGTTACACTAGCCATCCTTACTGCGCTTCGATTGTGTGCGTACTGCTGCAATATTGTTAACGTGAGTCTTGTAAAACCTTCTTTTTACGTTTACTCTCGTGTTAAAAATCTGAATTCTTCTAGAGTTCCTGATCTTCTGGGTGCGCTACAGTCTCTCTACCATCGATGGATCTGAGTCT
+
=BD>CCABBCAAACCBB@CCCECCCCCCAA=BCCC<BD@D=BAAACCC?CCAAB?C<@?BB>B?BAA??@BAA>??AAA1AB>BBBB=ABBA>ABC>BB>==>CBB?BBBBBB==:=;;7;;AAAAA>>?;AA88277::<=>=AA??A<=;=;>?>;@@:>;>>>??AAAA:@@AAA5A=A=;;;;;.<>9<<0567///>67;:=EHD/A@AAA=A<>>:=AA?;;;;>:>A@@@@<99==6///=;<?AA???BBBB=6616///@>>9A@@<<<<<AD
@ATNG8:00794:05743
GATGGTAGTATATCGCGTCGCTATCCAGAAGATCAGGAACTCTAGAAGAATTCAGATTTTTAACACGAGAGTAAACGTAAAAAGAAGGTTTTACAAGACTCACGTTAACAATATTGCAGCAGTACGCACACAATCGAAGCGCAGTAAGGATGGCTAGTGTAACTAGCAAGAATACCACGAAAGCAAGAAAAAGAAGTACGCTATTAACTATTAACGTACCTGTCTCTTCCGAAACGAATGAGTACGAGAGAGCACACGTGTCTACCATCGATGGATCTGAGTCT
+
?:<@=A@<<666D@<ACDBBACBBD?CCC@A@@C;;9;=CCBBBCC@DC@BABB?:999:';>CBBBDDBAABD=@>:9499'9B;?29::&5994;AAACDDCC@C@BB@CBB@BCABBBCCCCCEDDJBA=A@@@<@AAAEE?A=A?B;;6:@@ACCBB@BCB;::?BB>BBB?BBBCC277<7;>CCC3BB?CBBBBAA;;7;=@@AA=B=>>A;;6;AAACBBAD?ABB>BBB?BBBBBCCBBBBCBBBBBCCA@ACBAAA<A>>=AAA=>>>BB@@>>>
@ATNG8:00796:05735
GATGGTAGTGCGTGAGAGAGAGACCCAGAAGATCAGGAACTCTAGAAGAATTCAGATTTTTAACACGAGAGTAAACGTAAAAAGAAGGTTTTACAAGACTCACGTTTAACAATATTGCAGCAGTACGCACACAATCGAAGCGCAGTAAGGATGGCTAGTGTAACTAGCAAGAATACCACGAAAGCAAGAAAAAGAAGTACGCTATTAACTATTAACGTACCTGTCTCTTCCGAAACGAATGAGTACACATCGTCGTGTCGTGCTACCATCGATGGATATGAGTCT
+
;>CC?CBDCCCCBBBCCAAABCBCC=BBA?@A?@@??B=@@@ACDF@??=??A@:83333$34=::BBBBBBBB>>>@DEDD5;;99<AAB9@@B?;;:@A@@:;;,;9>@>@A?<BBBCCBCABABBBABBB?@@DE@BABBBBBA?@@@00-0@@<??AB?BBBA?A;9937936;====6;::6888;;,7<8=:@BB<:9=)/)/786.5/59>>>?@<555;:4949880833137777>777;;7338833388333377,33:;88839///6///::
@ATNG8:00798:05737
GATGGTAGCGCATATCAGCGCAGCCAGAAGATCAGGAACTCTAGAAGAATTCAGATTTTTAACACGAGAGTAAACGTAAAAAGAAGGTTTTACAAGACTCACGTTAACAATATTGCAGCAGTACGCACACAATCGAAGCGCAGTAAGGATGGCTAGTGTAACTAGCAAGAATACCACGGAAGCAAGAAAAAAGAAGTACGCTATTAACTATTAACGTACCTGTCTCTTCCGAAACGAATGAGTACCTCTCAGACGCTCGTCCTACCATCGATGGATCTGAGTCT
+
<B>>;B<66?>BBCCDCDDCCBCC@CAA?ABCBAA@A@CCBBBAC@CC?B=??CCDEDE5D@BBAADCCCCCD9A@;;;;;':?=A5:::*9A@=@CCCCBBBB?B?@@>@CCHDBCCDCCBBBBCCCCDE@CCCC@CCCB@@@A=A>B;;8;CCCLECB?CBBA@@=;;8:CD?CBC=A=><<:999:::%9>;??=?BBCCB>@>?>@B<?;??CCC?BC;;;BC<?<;;;0:?@=ABBBFBC@B?@?BBBBBBCBCAB@CBB?BB@@@>=:>AA@>>>???
@ATNG8:00798:05750
GATGGTAGTGTCAGTGCGCGTCGTCCAGAAGATCAGGAACTCTAGAAGAATTCAGATTTTTAACACGAGAGTAAACGTAAAGAGAAGGTTTTACAATACTCACGTTAACAATATTGCAGCAGTACGCACACAATCGAAGCGCAGTAAGGATGTCTAGTGTAACTAGCAAGAATACCACGAAAGCAAGAAAAAGAAGTACGCTATTAACTATTAACGTACCTGTCTCTTCCGAAACGAATGAGTACACATCGTCGTGTCGTGCTACCATCGATGGATCTGAGTCT
+
BBCC?BBBBDCCCCCCDDCCCABBC@CCCACCCCAA>A?BBBBBCC=AA@A@CA?77777)8<?ABBBBBCCDD>CBBBB=BCCC:=4999.:@B>BCCCDDCBC?B@AA>AFC@CCCDD@@@CCCCBBBCC?BBBB>A@BBBBBB?C@BBBACCCAABBB?AAABCC?@@=BBB??@BCC;==<;?????/?<6<??CGCCCC@C@CCCC;:8;AB@@=@BBBBBBAF>AAC>CCB?BBBBBCCCCCABBBCCBCBBBBABBCC?BCCCAAA?CCBBBAAABB
@ATNG8:00800:05739
GATGGTAGGCGACATACATACGCGCCAGAAGACAGGAACTCTAGAAGAATTCAGATTTTTAACACGAGAGTAAACGTAAAAAGAAGGTTTTACAAGACTCACGTTTAACAATATTGCAGCAGTACGCACACAATCGAAGCGCAGTAAGGATGGCTAGTGTAACTAGCAAGAATACCACGAAAGCAAGAAAAAAGAAGTTACGCTATTAACTATTAACGATACCTGTCTCTTCCGAAACGATGAGTACAGAGAGTACGATATGTCTACCATCGATGGATCTGAGTCT
+
:<<=<=C?:?;66>>BBCCBBCB;;9;BB?CCAA>;>900/998;7BB<@<;?>BBDDB1:27;;00/999:;59:55555$5@=<8>>>2CCC<??@<<:;494)96998@<<5::?466;=>>;;;==>B@BBBB=@?>??>BB=@;>00+/::::;=<858397;1788<>:/34;;;3;8828:>>??':<28526999:=>6:37553596////.7.35577796:3666-33.--2--.://.5555555:888:;8888598///5568999775/..
@ATNG8:00804:05722
GATGGTAGATATATGCACGCTCTACCAGAAGATCAGGAACTCTAGAAGAATTCAGATTTTTAACACGAGAGTAAACGTAAAAAGAAGGTTTTACAAGACTCACGTTAACAATATTGCAGCAGTACGCACACAATCGAAGCGCAGTAAGGATGGCTAGTGTAACTAGCAAGAATACCACGAAAGCAAGAAAAAGAAGTACGCTATTAACTATTAACGTACCTGTCTCTTCCGAAACGAATGAGTACACATCGTCGTGTCGTGCTACCATCGATGGATCTGAGTCT
+
BBCB@BBCCDCBBBCCECCCCCCAA>ABB@BCECBB?B@BBBBBBC?CC?C?CA=;?><<,><@ABBBAAB:98*8?:;;;;$9<7;2559&5<<8>BABGCE;:;;@BB@BCG?CBBBBBCBGCCCCCCCD?CCCC?@?BBBCBB?C@CCC?CBBBDCCC>A@BBBB?BB?@@A@B@@@@:@>@;::999.9A?BBACCCCCC?@7;;AA:=:=?B@@>@BAAACC?C?BBB=BAA=??BBBBCBBBCCCCCC???BBAAAB@@=A>>>BCC?CCBBBAAABB
@ATNG8:00806:05725
GATGGTAGGCACTGCGCACACATCCCAGAAGATCAGGAACTCTAGAAGAATTCAGATTTTTAACACGAGAGTAAACGTAAAAAGAAGGTTTTACTAGACTCACGTTAACAATATTGCAGCAGTACGCACACAATCGAAGCGCAGTAAGGATGGCTAGTGTAACTAGCAAGAATACCACGAAAGCAAGAAAAAGAAGTACGCTATTAACTATTAACGTACCTGTCTCTTCCGAAACGAATGAGTACTACTCACATAGACACACTACCATCGATGGATCTGAGTCT
+
CDAB?ABC?BBBBBCCDBBBBFDDD;DCC?BBCCBB?B?CCCBBBD@CC@C@@@@>@?@?0@?BBCDCCBB??>5<?:;;;;.;A=A5;;;.;BABBBBBHFICC?B@CC@BCD?CCDDCBBBAABCBBBAA?CCCC<@@CCA@AB>A?BAA@BBBBBBBB?BCBBBB?BB?BBB=@@>>>8?@@<@A@@@2A?<?=<<AABAA:;:==>>1718<@@A=ABAAABB?B?BBC=B??=@CCCCBCCAAA@ABBBBBBBBBAAA??=?BBBCDD@CCBBBBBACC
@ATNG8:00807:05759
GATGGTAGAGTATCATGTGTATCTCCAGAAGATCAGGAACTCTTGAAGAATTCAGATTTTTAACACGAGAGTAAACGTAAAAAGAAGGTTTTACAATACTCACGTTAACAATATTGCAGCAGTACGCACACAATCGAAGCGCAGTAAGGATGGCTAGTGTAACTAGCAAGAATACCACGAAAGCAAGAAAAAGAAGTACGCTATTAACTATTAACGTACCTGTCTCTTCCGAAACGAATGAGTACGAGAGAGCACACGTGTCTACCATCGATGGATCTGAGTCT
+
44@A>ACBCCCBCBC;;;CCCBBBE>BBC@BBBBBB@D?CB9999D?CC=B?BDECCBBB1C@DCB@CDDDBBB8@B99999*:B>C4;;;.;EDACBBCCCC@?>?@DD@AAC?CCBBC@AAAAADBCCCE@CCBC?BCCCCCBB?B@CAA?BCCCBBBC?CCCBBB?AB>BBB>?A?<<7?@@>AAABB3BB?BAAACCCAB>@>@?AB4848<AAA?BBBBBCC@D@CBB=B@@>@EBBBDCAA@@D?@?BBBBBABBBB@@<@BBBBBB>@@AAAA>888
@ATNG8:00811:05740
GATGGTAGCAGACGTGACAGATCGCCAGAAGATCAGGAACTCTAGAAGAATTCAGATTTTTAACACAGAGAGTAAACGTAAAAAGAAGGTTTTACAAGACTCACGTTAACAATATTGCAGCAGTACGCACACAATCGAAGCGCAGTAAGGATGGCTAGTGTAACTAGCAAGAATACCACGAAAAGCAAGAAAAAAGAAGTACGCTATTAACTATTAAACGTACCTGTCTCTTCCGAAACGAATGAGTACGATAGTCAGAGCAGAGCTACCATCGATGGATCTGAGTCT
+
5><=9=>>BBBBA;;>?>@CCCA??4>55.5:/0/;)/,/888:////;8;<?A>97777'3-39737>:>:?AA8=<77777'37,7,333&333,33387788826;;;98//).553CCC@BBB@AAEDF@E<;;?B???AABB@C?BBDAEBBCBCBB?BBBBBB?BC@A@?90/////&///(337777$/:68//.3389:6;988<<1;;1;=@AA<@@?@@AA?A;>??9>=A=>??BAAACCBBABBDCAB::9AAC>>;;@@>>>@B?CFBBBAAABB
@ATNG8:00812:05722
GATGGTAGACACGTGTGCTCTCTCGTACTCATTCGTTTCGGAAGAGACAGGTACGTTAATAGTTAATAGCGTACTTCTTTTTCTTGCTTTCGTGGTATTCTTGCTAGTTACACTAGCCATCCTTACTGCGCTTCGATTGTGTGCGTACTGCTGCAATATTGTTAACGTGAGTCTTGTAAAACCTTCTTTTTACGTTTACTCTCGTGTTAAAAATCTGAATTCTTCTAGAGTTCCTGATCTTCTGGTCTACTACACTGTACTCTACCATGATGGATCTCGAGTCT
+
ACCB?BB;@?B;95>666>>===>@A<<<@>><CBCC=@@<A=@AAACBB?BBCBB?D=@AAA?B?BCBBBBCCC??????.?@:@???:?CCB?CAA=??:???>>?<@><<>?>?;=>?;?;@A==>>??<?>>>6;:;;>>?>?===>;:::5:=@=AA<A<@@@@<<<::47899;,;7>;@;<;;,:9998*//;:::=???;@@??/>665A=A:>>;===>>>@<@<@;;:9:16//*/=::=;665//.7788;=9:49997AA799=866///;9
@ATNG8:00820:05169
GATGGTAGGACGAGCGTCTGAGAGGTACTCATTCGTTTCGGAAGAGACAGGTACGTTAATAGTTAATAGCGTACTTCTTTTTCTTGCTTTCGTGGTATTCTTGCTAGTTACACTAGCCATCCTTACTGCGCTTCGATTGTGTGCGTACTGCTGCAATATTGTTAACGTGAGTCTTGTAAAACCTTCTTTTTACGTTTACTCTCGTGTTAAAAATCTGAATTCTTCTAGAGTTCCTGATCTTCTGGCGCGTATGTATGTCGCCTACCATCGATGGATCTGAGTCT
+
5:;;:>>>;CCA@@AAABBABBBB@BDDCCBB?BCCD>DD?B?BCCCCBB@CECCC@B?BBBB?C@CCCCDDDAA<;;;;;*:C>CBDC>CEBC?CBB?ADACCBBBC@DDCBBBBC@CCC?C?CCCCBAAA?CCCC?CBBBCCDCCCCBBABAD@BBB?BC@C@BBBCCCCDEADAAAA9A?C@CCCCC3BCBBB>BACCCCDBB@4;;;;*;A@BBAE@CC?BDFCC@@>A?BBBCCC?BAB@CCCBAABBBCCCC??@?C@@>@AA@CCB?CBAAACCCCC
@ATNG8:00823:05123
GATGGTAGTGCGTGAGAGAGAGACCCAGAAGATCAGGAACTCTAGAAGAATTCAGATTTTTAACACGAGAGTAAACGTAAAAAGAAGGTTTTACAAGACTCACGTTAACAATATTGCAGCAGTACGCACACAATCGAAGCGCAGTAAGGATGGCTAGTGTAACTAGCAAGAATACCACGAAAGCAAGAAAAAGAAGTACGCTATTAACTATTAACGTACCTGTCTCTTCCGAAACGAATGAGTACACATCGTCGTGTCGTGCTACCATCGATGGATCTGAGTCT
+
B>>?:>BBBCCCCBBDDCCCCCCCC>CDCACCBB@?=@>BDCCCBA=BC?C?AABBBDDC2C?CCAABBBBBCB;?@A@@@@0??=A>AAA9BCEADCCCCBB::8;>BGACCB@CCCBBCBCCCEECDCBB@CCCC?BA?@@@?@=B@C@A@@BEDCCCC@CBBBBB?BB@BBC=??AAA8??>9==<>>1?B?C@>>BBAA><?=ABAB;?<?ACA@>@BAAAEC?B????:?BC?BBBBBBBBBCBBBBAAABBBABAAABB?BBBBCCC?BBBBBAAAB>
@ATNG8:00833:05122
GATGGTAGATACTCGCTGATACACCCAGAAGATCAGGAACTCTAGAAGAATTCAGATTTTTAACACGAGAGTAAACGTAAAAAGAAGGTTTTACAAGACTCACGTTAACAATATTGCAGCAGTACGCACACAATCGAAGCGCAGTAAGGATGGCTAGTGTAACTAGCAAGAATACCACGAAAGCAAGAAAAAGAAGTACGCTATTAACTATTAACGTACCTGTCTCTTCCGAAACGAATGAGTACTATAGACTATCTGAGACTACCATCGATGGATCTGAGTCT
+
BCBB?CDCCCCC@A969CBBBCCFL?BCCACCCDCB?C@CCCCCBC?BB@C?CCCBBBBB3B?BBBCCCBAACC>CABCCDD5DC@C@CCC<CDCACCCCBBCBA>B@CC@BBB@BBBBBBCCCCCBBBCCC@CB??>@BCBCCBB?C@DBB?BBCDCCCC?BAAACC?@@;@>?;??AFD=B??:?@@@@2AB@BBCCB@??>1818==>5:7:BCCC?A@@?>9939489?6?9717>>>ABB@B===BBBA>A@@@BBBBCB?BBC===B@B=B<;::///
@ATNG8:00835:05160
GATGGTAGTGATACAGATCAGACACCAGAAGATCAGGAACTCTAGAAGAATTCAGATTTTTAACACGAGAGTAAACGTAAAAAGAAGGTTTTACAAGACTCACGTTAACAATATTGCAGCAGTACGCACACAATCGAAGCGCAGTAAGGATGGCTAGTATAACTAGCAAGAATACCACGAAAGCAAGAAAAAAGAAGTACGCTATTAACCATTAACGTACCTGTCTCTTCCGAAACGAATGAGTACGATGAGATCTCGTGTGCTACCATCGATGGATCTGAGTCT
+
ABCC?BBBBCBDDDCCCCCCCCCCD?AAB@CBCC@@?A@DCCBBBA???<??A??@CCDC+<7BBBAAABCBCB;A??@@@@0@C@C?BBB;BCC@CBBABBD::6;@BA?CCCACDBCCBCCCCBCBBBCC@CBBB?BCCCCDAA=B@CED@CBBB@@@C@CBAABB@BB?BBA5::AA@;@993::::9:%:@?@A@ABBB??;@:=9=D<><?CCAA?ACBBABB=@=@CA=C::79@A@BBBBABBBBBBA998;;;>>>;;7;AA@>8:4:>999??<>>
@ATNG8:00842:05158
GATGGTAGCTCTGCTCTGACTCTCGTACTCATTCGTTTCGGAAGAGACAGGTACGTTAATAGTTAATAGCGTACTTCTTTTTCTTGCTTTCGTGGTATTCTTGCTAGTTACACTAGATCCTTACTGCGCTTCGATTGTGTGCGTACTGCTGCAATATTGTTAACGTGAGTCTTGTAAAACCTTCTTTTTACGTTTACTCTCGTGTTAAAAATCTGAATTCTTCTAGAGTTCCTGATCTTCTGGTGTCGTCTATCATGTACTACCATCGATGGATCTGAGTCT
+
;CED@BBCBCDBCCCCCCCCCCCCCBBBCC@@@@DDE>CD?A>BCDDCCB@CCDCC?C@CCCB@C@BGDCBBEDC@AAAA@1?@=@99:8:CBB?CCH?DC?AABDCC@BBDCCCBCBB@B?BBECBBBB?ABBC@CCDCCBBBBBBBDBCBB?BCC@BB@B@CBCCDCCBEACCCCC8C>B?BCCCC5CCICC?CFHCBBGBBB?BBBB2B@@@B?AACE@DDBBBBC@D@BBBCBB?BAB?BBBABBBBCBBBBDCCCBCB?BBCBBBC@CBBBCBBBCB
@ATNG8:00847:05131
GATGGTAGTGTCATATGAGAGTGTGTACTCATTCGTTTCGGAAGAGACAGGTACGTTAATAGTTAATAGCGTACTTCTTTTTCTTGCTTTCGTGGTATTCTTGCTAGTTACACTAGCCATCCTTACTGCGCTTCGATTGTGTGCGTACTGCTGCAATATTGTTAACGTGAGTCTTGTAAAACCTTCTTTTTACGTTTACTCTCGTGTTAAAAATCTGAATTCTTCTAGAGTTCCTGATCTTCTGGAGATATCATCAGCGAGCTACCATCGATGGATCTGAGTCT
+
;CCC@CCBBBBBBCCCEEBBBBBBBBBCBCBC@CBBB=BB@B@DCCBBCEACBBBD?C?BABB@D@CCBBBBBBC@CBFCC2::9;BCE@DDBB@CBB?BC>AACCCC@CCCCCCCD@BBB<@<@BB@BCBB?ADDGADAABDICCCCCCCBCCC?CBB<BD@D=@@CCCCCCC?B::::6;=A<@ACDC5CCBBB=A@@@BBBBBC@CCCC5CBBBB?D?BDACBBDDCC@B@CCCCCC?CBC@BBBBBCEDCEDCCCAAACCCACABACCC@BBBBDAAAFC
@ATNG8:00847:05146
GATGGTAGCGCATATCAGCGCAGCCCAGAAGATCAGGAACTCTAGAAGAATTCAGATTTTTAACACGAGAGTAAACGTAAAAAGAAGGTTTTACAAGACTCACGTTAACAATATTGCAGCAGTACGCACACAATCGAAGCGCAGTAAGGATGGCTAGTGTAACTAGCAAGAATACCACGAAAGCAAGAAAAAAGAAGTACGCTATTAACTATTAACGTACCTGTCTCTTCCGAAACGAATGAGTACTATGTAGAGCTCTATACTACCATCGATGGATCTGAGTCT
+
AA>D@DBDBDCCBCCCB;;9CCBC@8CCC@CFCCCC?B>AABBABC?BA?B?AABEDJED5CABBGABBBABBE=C=;9EDE1BB?B@BBB;CBB@BAAA@@A;;8;?CC?BBB@DDDDCBBBBBCBBBCCC?CCA@<@BBBECBB@BADAA?ABBCCCBB?CCDDAB?BC?BBB?BA:::58<<899::99%:?;?@ABCBCA@5947=AA7?<?BCCCADBBBBBB>A>AAA<ABC@BAACCBBBBBBBBBBBA??@BBBCBB?<?===@>B?B???B??@BD
@ATNG8:00847:05154
GATGGTAGAGTATCATGTGTATCTCCAGAAGATCAGGAACTCTAGAAGAATTCAGATTTTTAACACGAGAGTAAACGTAAAAAGAAGGTTTTACAAGACTCACGTTAACAATATTGCAGCAGTACGCACACAATCGAAGCGCAGTAAGGATGGCTAGTGTAACTAGCAAGAATACCACGAAAGCAAGAAAAAGAAGTACGCTATTAACTATTAACGTACCTGTCTCTTCCGAAACGAATGAGTACACATCGTCGTGTCGTGCTACCATCGATGGATCTGAGTCT
+
5@CC@CBBCCCCCCCCCCIEDCCCC@BBB@BDCCBB?B?CBBBCBB?BC@C@BBBBBDDD5C@CCBBCCCCAA@;A@;;;<;(;C>B=A@@4@@@=@BBBCCB::8:@CC@BCC?DBBBBBCCCCCCCCBCD@ECDD<AABBBBBC@C?B@@=@CCBCDBB?BCCBBB>AD@CBB<>=BA@:@8818<<<=.?A>BB@@CDCBB?B?BABB:?=>@E?@<@BBBBCC@C?BCC>CCC?AACCCCBBBCAABBBCBBAAA@999BB>BBBBBBB@BBBBB?@?BB
@ATNG8:00847:05157
GATGGTAGCTCACGTACGTCACACGTACTCATTCGTTTCGGAAGAGACAGGTACGTTAATAGTTAATAGCGTACTTCTTTTTCTTGCTTTCGTGGTATTCTTGTTAGTTACACTAGCCACCCTTACTGCGCTTCGATTGTGTGCGTACTGCTGCAATATTGTTAACGTTAGTCTTGTAAAACCTTCTTTTTACGTTTACTCTCGTGTTAAAAATCTGAATTCTTCTAGAGTTCCTGATCTTCTGGAGATACACATGATACTCTACCATCGATGGATCTGAGTCT
+
CBCC?BBCCDECBBBCBCCHCBBBBCCFCAAAADCCC>BCAC@CDBCAAA@CCBBB@B?AAAE@C?BBBBBBCDC?AAAA@.@@<@@AA=BCBB@BBB>BC?BB=BBB>BBBBBBB@=>>?:@>>BFAA@;;:;AAA8::?>AAAA????@@???<?BC<AA;@;@AA=AA@@@<@???>3=9=668786(7A===7=AA@@@A@>=06768(6<=693;;@B;@@@@>;;7;9=AAA@?:>>?=BA@>>>BAAAAAAAAABB::7:>>>AAB:>=B??@@>>>
@ATNG8:00849:05125
GATGGTAGGTGCACATGAGTGTATCCAGAAGATCAGGAACTCTAGAAGAATTCAGATTTTTAACACGAGAGTAAACGTAAAAAGAAGGTTTTACAAGACTCACGTTAACAATATTGCAGCAGTACGCACACAATCGAAGCGCAGTAAGGATGGCTAGTGTAACTAGCAAGAATACCACGAAAGCAAGAAAAAAGAAGTACGCTATTAACTATTAACGTACCTGTCTCTTCCGAAACGAATGAGTACGTGTGCGACGTGTCTCCTACCATCGATGGATCTGAGTCT
+
55;<5;;B?BCCB?;@AABBBBBAA>BBB?BBCA:97;?AABCAA@@CDAFADCCCCDCC5DADAABEDBCAAA;ACAC@AA,@B<A=@@>0>=>;@@@@@@CBB5;6;@=@CC=??BBCCCCECCFHICBB?BB;;7;BA@@@@@?B?BBB@BCCCDFDC@@@ABAA99:5:@?<@A===7;;;5;<<==?&<;8;837;>>??9<;<9;=9>7==CCC@BBBCCBC70-0<<5000+0<:>ABB??>A?@BBA@@BBA@@<???;?BBBBBC@????>>>??@
@ATNG8:00851:05141
GATGGTAGCACGACACGACGATGTGTACTCATTCGTTTCGGAAGAGACAGGTACGTTAATAGTTAATAGCGTACTTCTTTTTCTTGCTTTCGTGGTATTCTTGCTAGTTACACTAGCCATCCTTACTGCGTTTCGATTGTGTGCGTACTGCTGCAATATTGTTAACGTGAGTCTTGTAAAACCTTCTTTTTACGTTTACTCTCGTGTTAAAAATCTGAATTCTTCTAGAGTTCCTGATCTTCTGGTAGAGCGTGCATATATCTACCATCGATGGATCTGAGTCT
+
;BCC@CCCCC?@;;AACEC:9;BBBBBAAABB?BCCC>BB?B@CCCCCBD?BCABB@C>@A@@<@>ABBBBBBBB?BBBBB1BB?B<<858;;=8:>>:>A1797<37/733337BB?B@@=B=A>>>@A@A7<778;??@@@A@;;<BBBBAAA>ABB@??<@<@@>>>>>>B7;:>>>2>;@8;7@@@,=<:99)/.33366;7808AAA/@885A;A=>>;?>>>>>?<@=>==A@B588>=A@A>>>>>ABBAA???@@==:=@@BBBB;>>>>??A@>=
@ATNG8:00852:05155
GATGGTAGCTCTGCTCTGACTCTCGTACTCATTCGTTTCGGAAGAGACAGGTACGTTAATAGTTAATAGCGTACTTCTTTTTCTTGCTTTCGTGGTATTCTTGCTAGTTACACTAGCCATCCTTACTGCGCTTCGATTGTGTGCGTACTGCTGCTATATTGTTAACGTGAGTCTTGTAAAAACCTTCTTTTTTACGTTTTACTCTCGTGTTAAAAAATCTGAATTCTTCTAGAGTTCCTGATCTTCTGGTGTCTGATCTGTATCACTACCATCGATGGATCTGAGTCT
+
:>>>:BCECC=CCBBCCCCCCBBBDBBA@@00*0000(0=<@<A?=AB;0-0B@00-/4>@0:0:?@ACCC;;5=459999'44.4::<0;;@;5;99.5:259449<8996<@<<=259?;?:>@:9;@?@<@AAA=BA@;;;;;:999@@@@::8>>?CB?B??9::;99<<8>>@@@@0@?B:::CCCC%:9:::9*9:;9999955.55555#5545:7<8=>75///0/;6:6;;<A@A:9:D>BBBBA@A?@B;;<BBA@A@@<@ABAAAB>AA;;:@@@@?
@ATNG8:00855:05132
GATGGTAGGTGCACATGAGTGTATCCAGAAGATCAGGAACTCTAGAAGAATTCAGATTTTAACACGAGAGTAAACGTAAAAAGAAGGTTTTACAAGACTCACGTTAACAATATTGCAGAGTACGCACACAATCGAGGCGCAGTAAGGATGGCTAGTGTAACTAGCAAGAATACCACGAAAGCAAGAAAAAGAAGTACGCTATTAACTATTAACGTACCTGTCTCTTCCGAAACGAATGAGTACGTGTGCGACGTGTCTCCTACCATCGATGGATCTGAGTCT
+
;>==8=6626=BBCCCCBBACCBBB@CCC@CBBBAB<@=@@BBBDDA;;;;@CDD;;;;.:=@C@BABBBAA@:@B@@AAA0@B>B5;;;6;BC?CDDBA@A::6;?AA?DBB?BBBBCBB>>?CCCBBB?B???B?B?@@BBD?C?B??;?A???A9818:779<49<7;9:78<>@@7<<=7;=<<<+88/7>@@AA@@@;><>D??<?=>>>@@;>>A===><@<@=>6>00,00==@977?@@ABBBB878>;;;;@@@<@@@???@<@>>=>>>===
@ATNG8:00816:05175
GATGGTAGCGCACACATAGATACAGTACTCATTCGTTTCGGAAGAGACAGGTACGTTAATATGTTAATAGCGTAACTTCTTTTTCTTTGCTTTCGTGGTATTCTTGCTAGTTACACTAGCCATCCTTACTGCGCTTCGATTGTGTGCGTACTGCTGCAATATTGTTAACGTGAGTCTTGTAAAACCTTCTTTTTACGTTTACTCTCGTGTTAAAAATCTGAATTCTTCTAGAGTTCCTGATCTTCTGGGATGTGTGCGCAGTGCCTACCATCGATGGATCTGAGTCT
+
4444.4;456=<ABC;;;AC>;;;=<=;:7//)/77;1/5257:<@>@@<55559:399=956=494955////)/:279===+;;;5<<>@7=<9727//)/<*//<>>A:>BAAAABC@CCD?C?CCBBAB;;7;CCIBDEDCDCFCCIGBCBCCC@;;;ABC@E@BBABABCBB?B;;;;.;=A<?@@@@,@@AAB<BBBBBCBABA4;;;;*;AA;;9;>BJACDC;;;B=@<@CCBBB8;0<<5<000@@@@CC::;BC@CAA=ABBBCBC@B;:;@:;;@@
@ATNG8:00820:05181
GATGGTAGCACGAGTCACTCATATCCAGAAGATCAGGAACTCTAGAAGAATTCAGATTTTTAACACGAGAGTAAACTGTTAAAAGGAATGGTTTTACAAGGACTTCACGTTTAACAATATTGCAGCAGTACGCACACAATCGAAGCGCAGTAAGGATGGCTAGTGTAACTAGCAAGAATACCAACGAAAATGCAAGAAAAAAGAAGTACGCATATTAACTAATTAACTGTACCTGTCTCTTCCGAAACGAATGGAGTACTGCGTCTCACTCTCGCCTACCATCGTTGGATCTGAGTCT
+
/:::6:/55:99:999555544:<<8<=B7<;;9>>9>49<<<<<=:>@;>;@B666A>>)<4444899:545<4337</733&3,317:7<==1:;;03-333-398888(/(//48//*/777<555:<;;;=;;;@;@;=;?CB==>=A;@:><<8<00/9//48<:::;:7=?384;5<-33333&3733,//////#/94///7:;9:87165;//*/55.5557;<4977./..26....)299322,255668888<??<;;==856646//(/33795:59//.3--...
@ATNG8:00822:05183
GATGGTAGCGCATATCAGCGCAGCCCAGAAGATCAGGAACTCTAGAAGAATTCAGATTTTTAACACGAGAGTAAACGTAAATAGAAGGTTTTACAAGACTCACGTTAACAATATTGCAGCAGTACGCACACAATCGAAGCGCAGTAAGGATGGCTAGTGTAACTAGCAAGAATACCACGAAAGCAAGAAAAAGAAGTACGCTATTAACTATTAACGTACCTGTCTCTTCCGAAACGAATGAGTACTATGTAGAGCTCTATACTACCATCGATGGATCTGAGTCT
+
BBBB?C<69CCCCCCCCCCCCCDDE>CCGAEDHCCC@C@BBCBBBB?BB@B@BABBBBBB1BAFDCCCCCABBC>BCBBA<AAAB>B>BGF;BCDACCBCBCBAA>A?BC@CCC?BBBDBBBCBBCBDECBC@CCBB?BBBBBBAA>BACBB?BBBCCCCC?CACC?A=??=?AA<@@@BB9@7728=<<=.@@?B9:9CCBCB?C?CAAA;?;?>CAB?BABBBBB@D@CCC=CBB?BBCCCBBAABBBBBBBBABACCAAABB>AAA@AAD?B???BAAABC
@ATNG8:00823:05196
GATGGTAGGCGTGTGAGAGTCTGCCCAGAAGATCAGGAACTCTAGAAGAATTCATATTTTTAACACGAAGAGTAAACGTAAAAAGAAAGGTTTTACAAGACTCACGTTAACAATATTGCAGCAGTACGCACACAATCGAAGCGCAGTAAGGATGGCTAGTGTAACTAGCAAGAATACCACGAAAGCAAGAAAAAGAAGTACGCTATTAACTATTAACGTACCTGTCTCTTCCGAAACGAATGAGTACAGAGAGTACGATATGTCTAATCGATGGATCTGAGTCT
+
@;@>@D@A?@@AADFDCBBCCCBBB>CBCACEFDJE@G@BBBB@@@=BB=A@CB;;;BBB0@;;::00)/;8///(/988888'333(31778.89928333:8889,2,2=32222622268667797779;@599AA;@@>><8787>:=>C?B@??BBB?;?@@ACC@AA>ABB:@@999+:>>::::::*::5;;??AAA?@;@===<C<A=BA>::69=>?667<A<?<<1;00+0===0:9AA>@@@A??@BAAA?????=>>>>>A=>>>?=>===@
@ATNG8:00824:05208
GATGGTAGGCACTGCGCACACATCCCAGAAGATAGGAACTCTAGAAGAATTCAGATTTTTAACACGAGAGTAAACGTAAAAAGAAGGTTTTACAAGACTCACGTTAACAATATTGCAGCAGTACGCACACAATCGAAGCGCAGTAAGGATGGCTAGTGTAACTAGCAAGAATACCACGAAAAGCAAGAAAAAGAAGTACGCTATTAACTATTAACGTACCTGTCTCTTCCGAAACGAATGAGTACACATCGTCGTGTCGTGCTACCATCGATGGATCTGAGTCT
+
4@A=:CBD?BBBBBCHCCBBBCBBB>BCD?CCCDD?D?EDAACDDBCC@DADBBBCCCC5CACDCBBBBCCCC<?@99888)9@<@3999*8=?:BBBBBBCBB@B?BB?CCC?CAAAC>>=@A>>>AA@@;@@@@;@AAAA=::6:;?@B?BBBBBABB?BCBAAA?CC?BB?8==8999+9>>:?AABB2A@?ABBBBBA??1617?==:>====??>A?>>;;<=A=CDD8@BB?A@@@A@???ABBBBBBBCBAAABBBBB@BBBBBBC@BBBBCA@AA@
@ATNG8:00824:05214
GATGAGCTCACGTACGTCTACACGTACTCCATTCGTTTCGGAAGAGACAGGTACGTTAATAGTTAATAGGCGTACTTCTTTTTCTTGCTTTCGTGGTATTCTTGCTAGTTACACTAGCCATCCTTACTGCGCTTCGATTGTGTGCGTACTGCTGCAATATTGTTAACGTGAGTCTTGTAAAACCTTCTTTTTACGTTTACTCTCGTGTTAAAAATCTGAATTCTTCTAGAGTTCTGATCTTCTGGAGATATCATCAGCGAGCTACCATCGATGGATCTGAGC
+
<0///////-//9//-----////59:55.596::<=19:5:5:::><00+00.--(-(--9:696//34933333178888)37.37<=6==BB=>>?=@=*/0////(/:89888857;9:>:>>@@@@A=7<::;-//77;>?@@?>>>>>=@<@?A;>>;>;?>>>?>>>A:;9;99,7/6055>>>)//99;19955997/..48888(8-//<0508@7;;=7/./)/.6377;177=999;C888?>9=///==:::;6:/--7-,(---,662-
@ATNG8:00829:05205
GATGGTAGCGCACACATAGATACAGTACTCATTCGTTTCGGAAGAGACAGGTACGTTAATAGTTAATAGCGTACTTCTTTTTCTTGCTTTCGTGGTATTCTTGCTAGTTACACTAGCCATCCTTACTGCGCTTCGATTGTGTGCGTACTGCTGCAATATTGTTAACGTGAGTCTTGTAAAACCTTCTTTTTACGTTTACTCTCGTGTTAAAAATCTGAATTCTTCTAGAGTTCCTGATCTTCTGGATAGCGACGCGATATACTACCATCGATGGATCTGAGTCT
+
CDBB?BBBBCBBBBBBBBCCDCCBBBBBBEBB@ACCC>CD?B?BCCCCCC@CCDDD?B?BBBB?B?DCDBBBBCC;999::):B=AAAB<@CBB@BCDABC@AAACCC@CCFCCCCD?CCC?C@DBCBCBBC@CCCC?CCCCCCCCCCCDCBBBB?CCC@CC?B?BBBBBCCCC?CCCCD;C@C>BBBBB2BABBC=A@BBBBDCBB@CCBC5BBBCC@CACC@CBBACDD@D?BBBCCC?BBB@CCCCCCBDCBBBBCDCCBBB@CABABBC@CCBBBCBBAA
@ATNG8:00832:05178
GATGGTAGTGTCAGTGCGCGTCGTCCAGAAGATCAGGAACTCTAGAAGAATTCAGATTTTTAACACGAGAGTAAACGTAAAAAGAAGGTTTTACAAGACTCACGTTAACAATATTGCAGCAGTACGCACACAATCGAAGCGCAGTAAGGATGGCTAGTGTAACTAGCAAGAATACCACGAAAGCAAGAAAAAGAAGTACGCTATTAACTATTAACGTACCTGTCTCTTCCGAAACGAATGAGTACGTGTGACGTACGTGAGCTACCATCGATGGATCTGAGTCT
+
:>BB?CCBBCDDCCCCCECCCCCGD@CCCACDBBBE@E?BBCBBBD@CC?B?BAAAABBB3B@CBBBCBAAAA@9@@;;;;;*;B>D=AAA9ACC@HCCCCCB??:@<@A?BBB@BBCBBCCCAAADDBB@C?CCCC<@@CCBB@@>A@CBB?ADDCCACB?CAAACB?BC?B@@9>?AA?9=99399999(9@<A?>>C@>>=<A<??AB8;7;?BAB?ABBBA@A<?=?CE@CDC?CCBBBBBCCCBBBCCCCAAABBBB>>>>@>>>BBB?BCCBBBBB>>
@ATNG8:00844:05183
GATTAGTATAGAGCTCTACATAGTACTCATTCGTTTTCGGAAGAGACAGGTACGTTAATAGTTAATAGCGTACTTCTTTTTTCTTGCTTTCGTGGTATTCTTGCTAGTTACACTAGCCATCCTTACTGCGCTTCGATTGTGTGCGTACTGCTGCAATATTGTTAACGTGAGTCTTGTAAAACCTTCTTTTTACGTTTTACTCTGTGTTAAAAATCTGAATTCTTCTAGAGTTCCTGATCTTCTGGGTCTACGCTCGTCGCGCTACCATCGATGGATCTGAGTCT
+
CCC9AACBCCBBBCCCCDDBBBBDDDDDDC<@9999.<@4:29@@@:???AAC:99:?BAAA>B?ACDCCCB<A<::9999#7;6=BCC=CAAA>BBB=@@<>=?BBB?BBBB@>>@;@??7;7<@???@?@<@D>>8=:::;:>>AAABB==>B<@@@=8838<@BBBCBA@@;?====/<7<788998(7=8888(88:767<7808:9:+9>??@=A=@@<@A@@>>><?<?DAA;;8;@AB:@@@@@@@>>>AABA?>>>C<>>>@@<<9=?????@@@@
@ATNG8:00848:05199
GATGGTAGTGTGTCTCTGATAGTAGTACTCATTCGTTTCGGAAGAGACAGGTACGTTAATAGTTAATAGCGTACTTCTTTTTCTTGCTTTCGTGGTATTCTTGCTAGTTACACTAGCCATCCTTACTGCGCTTCGATTGTGTGCGTACTGCTGCAATATTGTTAACGTGAGTCTTGTAAAACCTTCTTTTTACGTTTACTCTCGTGTTAAAAATCTGAATTCTTCTAGAGTTCCTGATCTTCTGGTATGACTATGTACTACTACCATCGATGGATCATGAGTCT
+
4::<7<>:9?A<555;;5556=;;;?@@>===854491::5:7;:;:;>B266==?:D9;9;;7;?>;A966;;;9====@1;@:CBCD;;555.55/)/7)//9</646=<;<5554999:>:???<<<55155557<=<696696>>AA<=@@294444;8;8::@??@<<=155;99+9.616>>>>$55555)55;:;95555.5555$59955154995<<::::>9A899ABA@=?@@:AA:;<BAA@>@==>@>?>>::?995@==@9655<::4//
@ATNG8:00849:05174
GATGGTAGGACGAGCGTCTGAGAGGTACTCATTCGTTTCGGTAGAGACAGGTACGTTAATAGTTAATAGCGTACTTCTTTTTCTTGCTTTCGTGGTATTCTTGCTAGTTACACTAGCCATCCTTACTGCGCTTCGATTGTGTGCGTACTGCTGCAATATTGTTAACGTGAGTCTTGTAAAACCTTCTTTTTACGTTTACTCTCGTGTTAAAAATCTGAATTCTTCTAGAGTTCCTGATCTTCTGGGCAGACTCTCACACGCCTACCATCGATGGATCTGAGTCT
+
5BBC?BBC?BBBBBAABBBBBCCD@DCCCCBC@BCCE>DD=AABBDCCCD@BBCCCAC@BDCD@C@CCCCCCCCCABBBBB5BBAECCC>DBBB@CCC@CB?AABDDF@CCCDBBBC@CCD@C@CDBBB@@@=AB::9;CCCCBBBCCDBBBBBEACBA?BD@D?CCBCCBBCCAECCCC;C?D;@BBBB,@AABC>AADCCCCBBB@DDCC5A@@BB@B@BE?BBCFCA@>@ACCBBBB@BBCE>CCBBBBBBBBABCDC@BBC@CCCBBBC@CBBBCBBC??
@ATNG8:00850:05180
GATGGTAGTACATGATAGACGACACCAGAATATCAGGAACTCTAGAAGAATTCAGATTTTTAACACGAGAGTAAACGTAAAAAGAAGGTTTTACAAGACTCACGTTAACAATATTGCAGCAGTACGCACACAATCGAAGCGCAGTAAGGATGGCTAGTGTAACTAGCAAGAATACCACGAAAGCAAGAAAAAGAAGTACGCTATTAACTATTAACGTACCTGTCTCTTCCGAAACGAATGAGTACAGAGAGTACGATATGTCTACCATCGATGGATCTGAGTCT
+
:@8:5;<@A?==BBB@@@CBBCBBB@DCE?BCCCB<2996CCBBCB@AA6;29?::=@@@+@@DBBBECBB:990;;;;?AA0AA=A<@@?0>=D=B;96@@@;;4;=A@?BAB>BCCCCCCCCCCBBBAAA?CCBC@BBBHECBB?B?B;96:BBBCCCD@CCCBBC@BA?B??;=A999/9==9?@AAB3AB?C???CCC9:99>AABC?C@AABCC@BBCBCBC?B?BBC;B;;5;;@@AAAABBDDBBBBCBBB?>?A@@@;????BAA=AAA???A::8
@ATNG8:00855:05193
GATGTAGAGAGACTGTAGCGCACCCATAAGTCAGAACTCTAGAAGAATTCAGATTTTTAACACGAGAGTAAACGTAAAAAGAAGGTTTTACAAGACTCACGTTAACAATATTGCAGCAGTACGCACACAATCGAAGCGCAGTAAGGATGGCTAGTGTAACTAGCAAGAATACCACGAAAGCAAGAAAAAGAAGTACGCTATTAACTATTAACGTACCTGTCTCTTCCGAAACGAATGAGTACGATGAGATCTCGTGTGCTACCATCGATGGATCTGAGTCT
+
BB<<ABDBBCCBBBBBBCBCBBBC>DCC@CCCCCE>AACDCCC?CC?B@BBB::::;);=AACCCCCCBBC=BA99999)9A;@/999+9DB>B@@?BBDDC?C?BB?>995:==>@@ABB@>>>>>>?<>>AA:>=AA@@@@;@=AAC?ACCCBAAA>BCCB>=;=C?BBA>@AABB<@@A>AAAAA2??;?BC><=AAA:=5=DDC;A;A>567<@@><<@@=D:>>B9ABB?AAAC??@BBBCAAAEB?;;?A888?@A<A@BBBBB@BBB??AA?76
@ATNG8:00857:05218
GATGGTAGCGAGCGTGTGTGTATACCAGAAGATCAGGAACTCTAGAATAATTCAGATTTTTAACACGAGAGTAAACGTAAAAAGAAGGTTTTACAAGACTCACGTTAACAATATTGCAGCAGTACGCACACAATCGATGCGCAGTAAGGATGGCTAGTGTAACTAGCAAGAATACCACGAAAGCAAGAAAAAGAAGTACGCTATTAACTATTAACGTACCTGTCTCTTCCGAAACGAATGAGTACGATGAGATCTCGTGTGCTACCATCGATGGATCTGAGTCT
+
5ABC@CBBBCCCCCBCBCBBBCBBB@CCC@BBCCAB?C@CCBBBCE@@@?A@BBB@@@?@,@;?@ABBBCCBBB>BCCCJHJ5GCAC@CDE<BBC@CCB@@AMFC?B?AA>ABB?CBBBBBDDCBBCDBCCCBCBBCCBBBBCB@A=@?B;;8;CBBCCCD@D@@@BC?BB?BAA=@B@@@9@993:====.<A=A>?>AA@AC>=:=??@:>;>@CDC@CC=<=BC@I@CBB=CBB=@@BBBB@@@A@??@@A99:A???ABBB?BBB>>?E@BBBBACBHCC
@ATNG8:00819:05220
GATGGTAGTGTCAGTGCGCGTCGTCCAGAAGATCAGGAACTCTAGAAGAATTCAGATTTTTAACACGAGAGTAAACGTAAAAAGAAGGTTTTACAAGACTCACGTTAACTATATTGCAGCAGTATGCACACAATCGAAGCGCAGTAAGGATGGCTAGTGTAACTAGCAAGAATACCACGAAAGCAAGAAAAAGAAGTACGCTATTAACTATTAACGTACCTGTCTCTTCCGAAACGAATGAGTACTGTATCTATGTGTGCGCTACCATCGATGGATCTGAGTCT
+
::9959:::<<CCCCC>@CC966>>8;AA:><@B@@;@=;;:;>>>;:=8<8;77;;;;;)/+/88::::<:::3446=@@@+==:>7;;;+999.5555595995:5;;<<<<;?:::<:::;;<>>>;<;8<;99.4//9:///6<7:;;7;<<<====;>;;?@?:>:8<<=88433=38<=>>=?>@2?@>AB@<><<=@:?28755.58<;A?@;?@994;;7:7988083303;;?<88A@>>>:777==;;;<<@ABA:;977727-388;=<<?@@
@ATNG8:00819:05246
GATGGTAGGCGACATACATACGCGCCAGAAGATCATGAACTCTAGAAGAATTCAGATTTTTAACACGAGAGTAAACGTAAAAAGAAGGTTTTACAAGACTCACGTTAACAATATTGCAGCAGTACGCACACAATCGAAGCGCAGTAAGGATGGCTAGTGTAACTAGCAAGAATACCACGAAAGCAAGAAAAAGAAGTACGCTATTAACTATTAACGTACCTGTCTCTTCCGAAACGAATGAGTACTGCGTCTCACTCTCGCCTACCATCGATGGATCTGAGTCT
+
4844.4::7;956;;;>CHFCCBCG@BBC@BBBBC<;;<@@@CCCC@BB@B@AAB;;;;;):8>=;BBCCA;?C::994;;;(44.5.5:<0<@@<>?CCB@?@B<A?AA=@?A;?@ACAA@BCBCB;;;CD@CABB>BA@ABCBD=A<A;;6;CCCCDCE@BBBBBE@CC@BBB?A@A@=5=00,0@@AA0@@=B999?AAAA@B>BABC?D<>:BBB@C@;::@@;=;<;<5:00+0?@@BCBBCCBEBBBDDCCCDED?@AB>BBDBBBB?B@@@B@??BA
@ATNG8:00820:05233
GATGGTAGTATCTGCACACTCTGTCCAGAAGATCAGGAACTCTAGAGAATTCAGATTTTTAACACGAGAGTAAACGTAAAAAGAAGGTTTTACAAGACTCACGTTAACAATATTGCAGCAGTACGCACACAATCGAAGCGCAGTAAGGATGGCTAGTGTAACTAGCAAGAAATACCACGAAAGCAAGAAAAAAGAAGTACGCTATTAACTATTAACGTACCTGTCTCTTCCGAAACGAATGAGTACACATCGTCGTGTCGTGCTACCATCGATGGATCTGAGTCT
+
@;543444::==<BBC;66@A>>CC?BBA25/////)/27568/---5(-(-/69:<<<+<7::99::773?A9779A?==+69669===0B6979?B@@@@9929.9=39<<9=<<<;;;A?ACCB@@@A?A<;;8;;BAA;989=9=94.9?@<<>:8288333323//(/99(/-677/--/*/;;;;;&::5<<<=::622,249222/5+22:883844444<6<7:980833-333997;86///898899798333377,333377:6;;:888////
@ATNG8:00825:05260
GATGGTAGTGTGTCTCTGAGAGTAGTACTCATTCGTTTCGGAAGAGACAGGTACGTTAATAGTTAATAGCGTACTTCTTTTTCTTGCTTTCGTGGTATTCTTGCTAGTTACACTAGCCATCCTTACTGCGCTTCGATTGTGTGCGTACTGCTGCAATATTGTTAACGTGAGTCTTGTAAAACCTTCTTTTTACGTTTACTCTCGTGTTAAAAATCTGAATTCTTCTAGAGTTCCTGATCTTCTGGGTCTCTCTCTCACGCACTACCATCGATGGATCTGAGTCT
+
;;;;:==>C?CCBBDCHCJCFCBCBDDCCCA@?@BCF>CC@C?CCCCCCB@CCB9989;@BBC@B?CGJFCAABDABBBBB5BC@BBCC?CCBB@BCCACHBBBBCCC@CBBBCCCD>A@D@C@CECBBCBB>BBBB@CCCCCDCAABBCBBBBB@CCB@BD@C@BBCBBBFDD>A;;;;.;@B>;;;;;*;ABCG>CBEGJEGCBA@CCCC2@@@@A<@?CD@BBCFBBB?B@CCCCCC@CBCC>CBCBBBC@@@@@CBBB@@@?CAABAAA?BCCDBBBBBB
@ATNG8:00828:05234
GATGGTAGTGTCATATGAGAGTTGTACTCATTCGTTTCGGAAGAGACAGGTACGTTAATAGTTAATAGCGTACTTCTTTTTCTTGCTTTCGTGGTATTCTTGCTAGTTACACTAGCCATCCTTACTGCGCTTCGATTGTGTGCGTACTGCTGCAATATTGTTAACGTGAGTCTTGTAAAACCTTCTTTTTACGTTTACTCTCGTGTTAAAAATCTGAATTCTTCTAGAGTTCCTGATCTTCTGGTAGAGCGTCATATATCTACCATCGATGGATCTGAGTCT
+
;B=B@DBBBBCCCBBBEDECCC@CCCCBCAB?CAAA<BB?B@CCCBCCC@BCBBBACACCCB@F@CCCCCCGCD@;;;;;.;D@DBBB>BCBC@DBB?BB=AAADDGBCCBBCCCC@CBB@B?CDECCCCC?BBCC?BCCCCCCCDCAAAAAADADAA?BC@C@BBBBBCCCC=@BBBB:BADACCCCC5CDDDC>CCCCCCBAA@?BBBB2BABBC@B@CD@DCCCBBB?B@CCBBBB?B@A?ACCCGGCCCA@@DBBCBBB@BBCCCBB?BDCCBAAABC
@ATNG8:00830:05233
GATGGTAGCACACGAGATCTCATCGTACTCATTCGTTTCGGAAGAGACAGGTACGTTAATAGTTAATAGCGTACTTCTTTTTCTTGCTTTCGTGGTATTCTTGCTAGTTACACTAGCCATCCTTACTGCGCTTCGATTGTGTGCGTACTGCTGCAATATTGTTAACGTGAGTCTTGTAAAACCTTCTTTTTACGTTTACTCTCGTGTTAAAAATCTGAATTCTTCTAGAGTTCCTGATCTTCTGGGTCTACGCTCGTCGCGCTACCATCGATGGATCTGAGTCT
+
4B@@5?BBBBBCDGCBAAHCCCCBCBCBBBBA<ACCG?CC@EACDDCCCC@BA@@@;@<@@A@>A?BCBBADA;=298373$3938998,7??A?AA@8::89@AGAA>ABBBDCA@=AA@;@<@BAA:;:D=B??>8==ABA???@@@@@A???<<==8=>:?;>?>A@>>>>9;8867,79A8==@??.==>>@:@@@>>=B;;;;>BAB/A;;;A=?<?B=B@@@=>><@588><99,//<=6777;@@@B@A???@@>>>D<BB>>;;;;??>99///:9
@ATNG8:00834:05249
GATGGTAGGCGACATACATACGCGCCAGAAGATCAGGAACTCTAGAAGAATTCAGATTTTTAACACGAGAGTAAACGTAAAAAGAAGGTTTTACAAGACTCACGTTAACAATATTGCAGCAGTACGCACACAATCGAAGCGCAGTAAGGATGGCTAGTGTAACTAGCAAGAATACCACGAAAGCAAGAAAAAGAAGTACGCTATTAACTATTAACGTACCTGTCTCTTCCGAAACGAATGAGTACGAGAGTCAGAGCAGAGCTACCATCGATGGATCTGAGTCT
+
BCBC?CDD@C?@ACCECCCCDBBBB@BCDACCCDCC?C?BDCCCCC?BB@C?DBCCBBCB5BBCDCCCBBBBB@8@>::9::.:B=B>BBB<CCDIFBBAECCAA=A?@@>@CF@BBCACCCCBCCCCCCCC?CCEC?BAA@CCCC?B>ABB?BCCDCCCD@CCCAAA?BD@AAA<?=BBA;A>><>DEDD2BB?B999BBA@@=A?ABBA<@<?ACCC@CDBBBCC@B?CDD>CAB?BACCBBBBCCA@?@CBBBB@BBBB@@?>CAAA>AC?CCBBB???BB
@ATNG8:00834:05252
GATGGTAGCACGAGTCACTCATATCCAGAAGATCAGGAACTCTAGAAGAATTCAGATTTTTAACACGAGAGTAAACGTAAAAAGAAGGTTTTACAAGACTCACGTTAACAATATTGCAGCAGTACGCACACAATCGAAGCGCAGTAAGGATGGCTAGTGTAACTAGCAAGAATACCACGAAAGCAAGAAAAAAGAAGTACGTCTATTAACTATTAACGTACCTGTCTCTTCCGAAACGATGAGTACTGCGTCTCACTCTCGCCTACCATCGATGGATCTGAGTCT
+
:;<=9=>>>>666=<;;666:AABC@CB;55565667==@@@BBBB?BB?A;?>=<8888)85:<;;;;<?B??7;8:4999(995:7<<<0<=@9666>=<@<<9<9==;?>>89;:8;;;;>>>>=@@996;@AA<@?AA@@?B>A>A;:29>=:>?@>??>?B=B<@@;8889<00/:)0//)//////#/839788333775-2+222538.55833,3866689494655(2222678899888:D@?>>>><<=3304994:=;;<8:6:<@BB<<;B<
@ATNG8:00839:05234
GATGGTAGTATCTGTCTACGAGAGCCAGAAGATCAGGAACTCTAGAAGAATTCAGATTTTTTATCACGAGAGTAAACGTAAAAAGAAGGTTTTACAAGACTCACGTTAACAATATTGCAGCAGTACGCACACAATCGAAGCGCAGTAAGGATGGCTAGTGTAACTAGCAAGAATACCACGAAAGCAAGAAAAAGAAGTACGCTATTAACTATTAACGTACCTGTCTCTTCCGAAACGAATGAGTACACACTCTCATATGACACTACATCGATGGATCTGAGTCT
+
CCFC:BB@@;659@>??BAAAABBBAEDI@BBB@A?:?:<::00/;575150/////////#///;;;:;<<?@@;=<>====09@;@:@@@8ACF@EBBBCCDDD@D@AA@ACCADBBBBFDDCCCBBBDBB?BAAA>??@@DDBB>B?B@@>ABBCCBBB?BBCAAA@CB?A@A:???<<8??=9?@@@A2BBAFBBBB@ABB;><>@??<?=AACAA?ABAABBB@C?CCD=AAA?CCCBBBBCAABDBBAAAA>BAAABC@??DDBBAB;?999@887AA
@ATNG8:00840:05233
GATGGTAGCTCACGTACGTCACACGTACTCATTCGTTTCGGAAGAGACAGGTACGTTAATAGTTAATAGCGTACTTCTTTTTCTTGCTTTCGTGGTATTCTTGCTAGTTACACTAGCCATCCTTACTGCGCTTCGATTGTGTGCGTACTGCTGCAATATTGTTAACGTGAGTCTTGTAAAACCTTCTTTTTACGTTTACTCTCGTGTTAAAAATCTGAATTCTTCTAGAGTTCCTGATCTTTCTGGGTGTATCAGCGTATCTACATCGATGGATCTGAGTCT
+
CD==:BBBC@;5566<<<<@<;;;<=DCCCAA?BDGG?DD@B@BCBBBDC?BBCCD@D@BCAA>A?BBBBCBBBB@CBCBB3BB?BCDF>BBBB?BCC=??999AB::59AA@ABBB?B@@=@<??@@@@@A=B?==:>@??>;;:>?==>??@H=@@@;==5;6;?@@;<;AA:>>?AA3>:>:=====*:::<=4755555;>@@;;>@>+<///7283;;;A;:;@@@;@;>=:<79909<>>4=<:;;:===;;6==///5;5578:578522----6
@ATNG8:00846:05238
GATGGTAGTGCGTGAGAGAGAGACCCAGAAGATCAGGAACTCTAGAAGAATTCAGATTTTTAACACGAGAGTAAACGTAAAAAGAAGGTTTTACAAGACTCACGTTAACAATATTGTAGCAGTACGCACACAATCGAAGCGCAGTAAGGATGGCTAGTGTAACTAGCAAGAATACCACGATAGCATGAAAAAGAAGTACGCTATTAACTATTAACGTACCTGTCTCTTCCGAAACGAATGAGTACTATAGACTATCTGAGACTACCATCGATGGATCTGAGTCT
+
>;A@@BBDCCCAB;CFHCCCEC:;;79BB?@AABBB?B?BAABBCC>AA@D?BA??>?==,?<@ABCBAAB??=5=?;;;;;*<@<?<ABB7BCC@CCCCCCCBB?A?@@<@BB>BBCCBBCBCCCEDA@@@=ABBC@BBDCBBCC@DAD;;;;CBBDDAA?@@??BB?BB?AAA=@@999@==0000;;;,;=9>@>BBBBDC>A=A@A?=@=@@@CF?CCC::8C9?;@@>9>9929AAABBFECBBBBBB@?B@@@BCDCBB@B?@@BDG@CAABD??>??
@ATNG8:00846:05264
GATGGTAGCACACGAGATCTCATCGTACTCATTCGTTTCGGAAGAGACAGGTACGTTAATAGTTAATAGCGTACTTCTTTTTCTTGCTTTCGTGGTATTCTTGCTAGTTGCACTAGCCATCCTTACTGCGCTTCGATTGTGTGCGTACTGCTGCAATATTGTTAACGTGAGTCTTGTAAAACCTTCTTTTTACGTTTACTCTCGTGTTAAAAATCTGAATTCTTCTAGAGTTCCTGATCTTCTGGGTGCGCTACAGTCTCTCTACCATCGATGGATCTGAGTCT
+
@<CC?CC>CBCCCDBBBBCCCCCCBBBBCCAA?BCDE?CCAC@CCCCDBD?BBBBB@B@CABC@C?ACCCCADAA@AAAAA/AA>CCCC=CAAB>BBB?BC@==>A@@9?>ABBBBB?BB@<@;AAAA?9;;=@>>>9>>A>>=>>@@AAAA===<=>>=AA:=:=@@@DDDAA<AAAAA5A<A;>>CDD/?@@@A5<::778A<==;??>?/?>>>D=C<=>:>CDB=>=:=9=>=AAA:=>AB9;;;===?A@;;;>?>?=::6:///<<<9@@???AAAAA
@ATNG8:00851:05238
GATGTAGCACACGAGATCTATCGTACTCATTCGTTTCGGAAGAGACAGGTACGTTAATAGTTAATAGCGTACTTCTTTTTCTTGCTTTCGTGGTATTCTTGCTAGTTACACTAGCCATCCTTACTGCGCTTCGATTGTGTGCGTACTGCTGCAATATTGTTAACGTGAGTCTTGTAAAACCTTCTTTTTACGTTTACTCTCTTGTTAAAAATCTGAATTCTTCTAGAGTTCCTGATCTTCTTGTATACACACTCGCTCGCTACCATCGATGGATCTGAGTCT
+
:44444>@@BBCBCFCCCECBBB;955555.6@BB>BE>B=A@AAC@@=@CA@?5;4;==<5?:B?@@CCA=<899897$394;BEC>BDCC@BAA?AB?98:A??:???999CC?@B?<@:>>@AA>=>=@@8858??@@A???AAA;;;=>188=:>?3858>>AAAAAA:>>>AB6A<A8;;;;;+;ABBC6;;AAB>>;=>:>BAA/@@@@@=B<::79<<?>@>9@;=:;:;<8;95:///==@@B;;;A@===///@9@9;77;@9///:::<AAA
@ATNG8:00856:05231
GATGGTAGCGCATATCAGCGCAGCCCAGAAGATCAGGAACTCTAGAAGAATTCAGATTTTTAACACGGGAGTAAACGTAAAAAGAAGGTTTTACAAGACTCACGTTAACAATATTGCAGCAGTACGCACACAATCGAAGCGCAGTAAGGATGGCTAGTGTAACTAGCAAGAATACCACGAAAGCAAGAAAAAAGAAGTACGCTATTAACTATTAACGTACCTGTCTCTTCCGAAACGAATGAGTACCTCTCAGACGCTCGTCCTACCATCGATGGATCTGAGTCT
+
BCBB?DA?@CLECBCCCBBCBCCCC>CCC@CDFG@@>@?BBCBBBBABB@D???@@BDDF5C?CCCCI>CC;;;7;A@@@@A0@B>C5<<;.;CD@CBCACBB0000=@@=@AC?BBAABGECCCBCCBBBC?BBBB>A???BBBC@C?C::7;@AABBCC?DBCCCC?CD?AAA?BBBCD>A@@<?==<>>(:A=A788@DAAA;?;??AA=@<@@CBB?BBBBBBB?B?BBC>BBB?BCBBBCC>AAA?DD@??@A@@;;7;@@<@A>>=BD<A@???A@@@@
@ATNG8:00857:05231
GATGGTAGCACACGAGATCTCATCGTACTCATTCGTTTCGGAAGAGACAGGTACGTTAATAGTTAATAGACGTACTTCTTTTTCTTGCTTTCGTGGTATTCTTGCTAGTTACACTAGCCATCCTTACTGCGCTTCGATTGTGTGCGTACTGCTGCAATATTGTTAACGTGAGTCTTGTAAAACCTTCTTTTTACGTTTACTCTCGTGTTAAAAATCTGAATTCTTCTAGAGTTCCTGATCTTCTGGATATGAGTGACTCGTGCTACCATCGATGATCTGAGGTCT
+
5:5505=AA@:66=BBBBBCCA;<@A55556@=BFGK?CC@B=;;99;;>7<@5557:5::;>*.*-.---655583/9999)9;88;88.7@7939=?<AC=@@B?993:?>?CC??==AA>?<@@@?>==<;A?>>:>=>DB@@;66=::////)//80680816???<==??:<====/=8=8=>>?@/>>@BB388>:;99::949;<:*;:;:97;<AF;>>@@==>=C<===>;;6;;;<A>=>@@;;;@>>>AA>>>==8=>:::///;:7<//,/<<
@ATNG8:00857:05255
GATGGTAGTCTCAGATAGTCTATAGTACTCATTCGTTTCGGAAGAGACAGGTACGTTAATAGTTAATAGCGTACTTCTTTTTCTTGCTTTCGTGGTATTCTTGCTAGTTACTCTAGCCATCCTTACTGCGCTTCGATTGTGTGCGTACTGCTAGCAATATTTGTTAACGTGAGTCTTTAAAAACCTTCTTTTTACGTTTACTCTCGTGTTAAAAATCTGAATTCTTCTAGAGTTCCTGATCTTCTGGAGATACACATGATACTCTACCATCGATGGATCTGAGTCT
+
B?;;;?CBBBCCCDCDCDCBBBBBBBEBCBCC@DBBB=BB@CACCDCCDDACCBAA60+0//0*/)//:>=<=6505>@@A3BD?CCCE=@@BB>BDD@<;9;AAAAB?BBBC@@;;5;@B<@>BCCCBCBA>AA;<8;BBBDBCBA<B8.....-(----(5;5;5<<<=<;;555)5555$55:.55>>>+<;??@7<;=<<9/0/7)////$499=:394>@:>?B@BBB>@=@@@AAB@BCBACDGCCCBBA@@A@@B@BB<;9;BAAB;;7;BAAA@CBCC
@ATNG8:00861:05265
GATGGTAGCGCACACATAGATACAGTACTCATTCGTTTCGGAAGAGACAGGTACGTTAATAGTTAATAGCGTACTTCCTTTTCTTGCTTTCGTGGTATTCTTGCTAGTTACACTAGCCATCCTTACTGCGCTTCGATTGTGTGCGTACTGCTGCAATATTGTTAACGTGAGTCTTGTAAAACCTTCTTTTTACGTTTACTCTCGTAGTTAAAAATCTGAATTCTTCTAGAGTTCCTGATCTTCTGGACAGAGTGTGCAGATACTACATCGATGGATCTGAGTCT
+
6BCB@BBBBBBDDDDDEDDCCCBBCBBBBCBB@BCCB=BB?BACDCCCCC@CCCCB@B;@A:;6;=ABACCBABD?C?CDD:BB@BBBB>BCCC@CEDACB?BABDDDAFCCCCCCC@BCC?C@DBA@@@9949B@@>BCCCCBBBCCCBCBCBB@BBB@BB>B?BBBCCCC@A?@BDDG;A=@9;::::*:@BBC?CC@@>=>0000;@@AA0A@B;999ADD@BBCBBBD?B@BCBBBC;;;C@BBCCCDFCDBBBCDDBBBBCBBBACAA@CCCABCCBBB
@ATNG8:00863:05247
GATGGTAGGACGAGCGTCTGAGAGGTACTCATTCGTTTCGGAAGAGACAGGTACGTTTAATAGTTAATAGCGTAACTTCTTTTTCTTTGCTTTCGTGGTATTCTTGCTAGTTACACTAGCCATCCTTACTGCGCTTCGATTGTGTGCGTACTGCTGCAATATTGTTAACGTGAGTCTTGTAAAACCTCTTTTACGTTTACTCTCGTGTTAAAATCTGATTCTTCTAGAGTTCCTGATCTTCTGGCGCTCTGTCACGTCTGCTACCATCGACACTCCAAGTCT
+
?@:A654A<944554;9@@BCEDD?BA@@;9:;A944/5:5::><==?@@2999955)549;==<@<@65/9//)/949::::(///)4///)///7279;4;>155;5459>:99@@=@466?>B9>?D999;>:>@@@;A??9955944499;;44.444.457;5::5555<==8=;<::+:)/////'/8///)//;<<66966<@@@0;99///2793/044449383:@@?>;*000)////5599955<;;45944::495554;;98381///6
@ATNG8:00817:05278
GATGGTAGACATATCGTACTCTCTGTACTCATTCGTTTCGGAAGAGACAGGTACGTTAATAGTTAATAGCGTACTTCTTTTTCTTGCTTTCGTGGTATTCTTGCTAGTTACACTAGCCATCCTTACTGCGCTTCGATTGTGTGCGTACTGCTGCAATATTGTTAACGTGAGTCTTGTAAAACCTTCTTTTTACGTTTACTCTCGTGTTAAAAATCTGAATTCTTCTAGAGTTCCTGATCTTCTGGATATGAGTGACTCGTGCTACCATCGATGGATCTGAGTCT
+
5ACB@CCBBBDCCCCCCCCCICBBCCCBCBBB?BAAA<BC?C@BBACCCC?BBBCC?C?BBB@?B?ABACCCBAA=9::9:(3<6AA>>9>BBC@BBB>BB;>=?CCC?B>AAAAA?9?>C8<8=>DDD???=A???:??????A@@@@AB@@@B<??><BD=C:>>AA@@A@@<?>>@@5@=A;??@@@/@A==@,//6///>67;<@@?@/>>>>D<B;?@=>>>@@@C=C=CA>>>?8;;A<A??????=>>>===@B===A>B>>>???;>>>@?AB@@@
@ATNG8:00817:05288
GATGGTAGATACTCGCTGATACACCCAGAAGATCAGGAACTCTAGAAGAATTCAGATTTTTAACACGAGAGTAAACGTAAAAAGAAGGTTTTACAAGACTCACGTTAACAATATTGCAGCAGTACGCACACAATCGAAGCGCAGTAAGGATGGCTAGTGTAACTAGCAAGAATACCACGAAAGCAAGAAAAAAGAAGTACGCTATTAACTATTAACGTACCTGTCTCTTCCGAAACGTATGAGTACGTGTGACGTACGTGAGCTACCATCGATGGATCTGAGTCT
+
DDCC:BCCBBBBBBCCCCBBBCCCC>CCC@BBBCCC@A?AFFCBBB?BB@B@DBBABBBB3B@CCBBBCCABBD>99;DDFF2CC@C@BBB9BBB>BCCCCDDBB@B@AA?ACE?CCAABBCCGCCCCBCCB?BC??<AAAACCCB@C@CBB@CBBBCCCB?BBBBCB?AA=889=AABBC:@?=9999999%9@;A?>@BBBAA;><>?>>1818>ABB?BCAAAAB;@;?AA;CBB@@?BBBBBBCCCBBBBABBBBBBBB???@BBBABAA?CBCCBAABBB
@ATNG8:00819:05312
GATGGTAGTATCTGTCTACGAGAGCCAGAAGATCAGGAACTCTAGAAGAATTCAGATTTTTAACATCGAGAGTAAACGTAAAAAGAAGGTTTTACAAGACTCACGTTAACAATATTGCAGCAGTACGCACACAATCGAAGCGCAGTAAGGATGGCTAGTGTAACTAGCAAGAATACCACGAAAGCAAGAAAAAGAAGTACGCTATTAACTATTAACGTACCTGTCTCTTCCGAAACGAATGAGTATCGTATCTATGTGTGCGCTACCATCGATGGATCTGAGTCT
+
BBBB?CECC?@@@@ABBCBAAAABC@DDCACC<<;B7;6:AB?AAD@BC?A>:900/:::,:6@0//=:/7388737933333$33,3,333&333,3888732--(-(-20223.35226?@@@BBCCCCCC?CBBA@CBBBCBBA>B?BAA>ABBBBCAA>ABBBBB?CA?CCD?AA??=5<<<9=>===.?A?BAAABAA@@1718<>=1818>AAA>AB@@@AA?B?AA@;@::6:?@@>>00/>;8=8=CBB=B@BB<<<A=A@@???C@B???CBAABB
@ATNG8:00827:05300
GATGGTAGAGAACTGTAGCGCACCCAGAAGATCAGGAACTCTAGAAGAATTCATATTTTTAACACGAGAGTAAACGTAAAAAGAAGGTTTTACAAGACTCACGTTAACAATATTGCAGCAGTACGCACACAATCGAAGCTCAGTAAGGATGGCTAGTGTAACTAGCAAGAATACCACGAAAGCAAGAAAAAGAAGTACGCTATTAACTATTAACGTACCTGTCTCTTCCGAAACGAATGAGTACTGCGTCTCACTCTCGCCTACCATCGATGGATCTGAGTCT
+
;;CDAEEBB?@=@@CCEGDCDAAA>B@A?BCBB@@=A=A@AAAAA@BC?A?A@@@AAAA3A?BBBBBAAABBC>BBBBBBB3@@:@<@@@6@A@>C>>=B@@>=:><@@<???<>>@?@>>>@D@@@AA>;:=>AB<AAAAA@@@<@<@AA<A?>?AA@@7>@@AAA<>=9>@A;==;99/===:>AEDD/;:8:>@A@@@@@<@<@A>>:<=@@@AD;===A>>>;>:>AB:A;;8;@@?;;;;;;?=;;<>@@A@@@@:>=>;>@@@AAA<AAAAAAA?>>
@ATNG8:00831:05282
GATGGTAGATACTCGCTGATACACCCAGAAGATCAGGAACTCTAGAAGAATTCAGATTTTTAACACGAGAGTAAACGTAAAAAAGAAGGTTTTACAAGACTCACGTTAACAATATTGCAGCAGTACGCACACAATCGAAGCGCAGTAAGGATGGCTAGTGTAACTAGCAAGAATACCACGAAAGCAAGAAAAAGAAGTACGCTATTAACTATTAACGTACCTGTCTCTTCCGAAACGAATGAGTACATAGATATACGTATAGCTACCATCGATGGATCTGAGTCT
+
:45539:@?@=;95599659<<:;:)459.4;;4450505@???;?4:=6<;?@>>8B=C+B;@@>..-8---9/68//////#44.5.555&5:;5<A>@@;:00,08;<:?>@>?A;:9@@;;:@@@<B>C<>BBB?B998BBAA?A6;;;6;@@>ABBB?BBCBBB?BB?@AB784:==384444BBCC2@A=@>><@8>>@<><>@?@<A=>>BBA?AAAA????D?@@@9?9949@@BBBBBCCBCBCDB@;:9==<=@>?;>888>8818;??@@@@>>
@ATNG8:00834:05296
GATGGTAGGACGGAGCGTCTGAGTGGTACTCATTCGTTTCGGAAGAGACAGGTACGTTAATAGTTAATAGCGTACTTCTTTTTCTTGCTTTCGTGGTATTCTTGCTAGTTACACTAGCCATCCTTACTGCGCTTCGATTGTGTGCGTACTGCTGCAATATTGTTAACGTGAGTCTTGTAAAACCTTCTTTTTACGTTTACTCTCGTGTTAAAAATCTGAATTCTTCTAGAGTTCCTGATCTTCTGGTGTCTGATCTGTATCACTACCATCGATGGATCTGAGTCT
+
7=9>;=9?9A:;05;::AB@@ACCC@CBCBCBA?BCCD>AA>C?CCCCCCC@BBB994;=BBBC@C@CHDDCCECC>;;;;;*;D?CCCC=BCAA?AEGAGCAGCCCAA?ADBBBC@@=@@B=A>BBBBBA@C@BCBC@BCCCBB@@@CCBBBCDE@ECB>@@<@>BABCCCCBB?BBKHE:C=A=;;;;;*;@AAA<ABDDGGCBBA5;;;;*;AABB?B@CC@ECCBAAB6;::CCBBB?C;;:;BBBBBCC=;=CCHCCAABC?BBBBCBFADBBBCCCCAA
@ATNG8:00837:05303
GATGGTAGTGCGTGGAGAGAGAGACCCAGAAGATCAGGAACTCTAGAAGAATTCAGATTTTTAACACGAGAGTAAACGTAAAAAGAAGGTTTTACAAGACTCACGTTAACAATATTGCAGCAGTACGCACACAATCGAAGCGCAGTAAGGATGGCTAGTGTAACTAGCAAGAATACCACGAAAGCAAGAAAAAGAAGTACGCTATTAACTATTTAACGTACCTGTCTCTTCCGAAACGAATGAGTACTGTATCTATGTGTGCGCTACCATCGATGGATCTGAGTCT
+
:444.449:;;:5515<>><AAACBB:;<B???CBBB;D;699<544755257<<555<<<)82888337>333=688;=?>>)??6965=>2?CD@CDBAAABBB>B>AC?BBC>@@@@@A@@@DEHIBBBB>AAA@<@AAABCCC@D@BCC?BB@@@AAA>A?????;??7:::6<777?9;7757CCCC188<778>@>>>;.5-26222'24::;<:5//////97;6::;16//)///899::<::?<;444=:99:;///8555682247;;455554<<
@ATNG8:00843:05273
GATGGTAGTGCGTGAGAGAGAGACCCAGAAGATCAGGAACTCTAGAAGAATTCAGATTTTTAACACGAGAGTAAACGTAAAAAGAAGGTTTTACAAGACTCACGTTAACAATATTGCAGCAGTACGCACACAATCGAAGCGCAGTAAGGATGGTTAGTGTAACAGCAAGAATACCACGAAAGCAAGAAAAAGAAGTACGCTATTAACTATTAACGTACCTGTCTCTTCCGAAACGAATGAGTACACATCGTCGTGTCGTGCTACCATCGATGGATCTGAGTCT
+
>>>><CBBC=CCCGCCCCDBBA99:8;CC@DCCBCC@C?BBCCBBB?BB<@>@AA=>??>.=<AAACCBCC??>6<=9;;;<*<@=?@CFD;BBB@BBCCECC::8;?BC?B@@>ABJBCCDDDDCCCBCCC@CCCC?AACCCB@@>AACCD@C@BBBBEC@AAACB?BB?BBC@CBBBC>9:9<@?>>>.<>9?@AABBBAB=@<@AAA?B=??BBB?BBBBBBB?B?BBB=BDC@AA@CBBBBCBBBDDCCCEFCCC99:BB@CCCBBBC@CBBBBBBBBB
@ATNG8:00843:05302
GATGGTAGCTCTGCTCTGACTCTCGTACTCATTCGTTTCGGAAGAGACAGGTACGTTAATAGTTAATAGCGTACTTCTTTTTTCTTGCTTTCGTGGTATTCTTGCTATTTACACTAGCCATCCTTACTGCGCTTCGATTGTGTGCGTACTGCTGCAATATTGTTAACGTGAGTCTTGTAAAACCTTCTTTTTACGTTTACTCTCGTGTTAAAAATCTGAATTCTTCTAGAGTTCCTGATCTTCTGGTATACACACTCGCTCGCTACCATCGATGGATCTGAGTCT
+
44447==BCC=BDCBBBBCFCCFBBBCB@@00-0>>>8?A=@=@BABCBB?AABA>:>9=>6;7;?<;6=665=<7544444#499949945=>B7A;>?=A?BB?@@C>C@@@BBBB@CBB>B>ABBBAAAA=>>>A?CCCBCCDCBBBBACBBC@BBB@CB?C?CBBBBBCBC@BCCCC:B=B>A@AA@,AABBB<CBCBA@A000=ADEE0A@A::6:=AB<@@BA@@C@D@CCCCCC@C;<7;BA;;;BCCBCBBBBBBCBB?BBBBCBC>@;::A@A:;:
@ATNG8:00848:05275
GATGGTAGTGATACAGATCAGACACCAGAAGATCAGGAACTCTATAAGAATTCAGATTTTAACATCGAGAGTAAACGTAAAAAGAAGGTTTTACAAGACTCACGTTTAACAATATTGCAGCAGTACGCACACAATCGAAGCGCAGTAAGGATGGCTAGTGTAACTAGCAAGAATACCACGAAAGCAAGAAAAAGAAGTTCGCTATTAACTATTAACGTACCTGTCTCTTCCGAAACAAATGAGTACGTGTGCGACGTGTCTCCTACCATCGATGGATCTGAGTCT
+
==AA;@<<=<;;?@==>@@@@@@=<8<;;7:<<944.4.44433384882857877333&31333:@?=;A??83;>/////$//(/499:/:::6:::9887222'.(.84...).777>?=??DCBCBCBC@BBBB?BBBBCBA@>A?B@A?ACBDCCCC?CBBBBB?BB>BAA>ABBBC=A??<?BBBB3BC?CC?C>?@AA<?<?@??:>8=A===9<<<9;@@<@;@BD;;;;7;AA@@@@@@@A>=>>>@@@@>??=<>><>:::@@A<AABAA===AA
@ATNG8:00850:05281
GATGTAGCGCGACGAGCGTAGACCCAGAAGATCAGGAACTCTAGAAGAATTCAGATTTTTAACACGAGAGTAAACGTAAAAAGAAGGTTTTACAAGACTCACGTTAACAATATTGCAGCAGTACGCACACAATCGAAGCGCAGTAAGGATGGCTAGTGTAACTAGCAAGAATACCACGAAAGCAAGAAAAAAGAAGTACGCTATTAACTATTAACGTACCTGTCTCTTCCGAAACGAATGAGTACTGCGTCTCACTCTCGCCTACCATCGATGGATCTGAGTCT
+
8<///;?@@@@AADCCGHHHCBBA=ABB@A<<<00*04=<@AAAC?DC?B??==9:9::(99@AABAA>@9:9+8>>@@@@0@C@C<BAA9CFCACCCCCCCCC?B?CC?B@A>AAAACDDJDDBBBBBBE?BBBC?BBBBBBAB>A?B@@>@CAAAAA@?CBCCBB?BB?BBA;?===<3;;;8999:::%9A?B??;AAA=>;><>>=>1838@CCCACCA????2969@@;ABB?BBCDDAAABAAAAAAABBDBBBB?BBB?CCDCCCC?CBBBB??@BB
@ATNG8:00853:05277
GATGTAGGCGACATACATACGCGCCAGAAGATCAGGAACTCTAGAAGAATTCAGATTTTTTAACACGAGAGTAAACGTAAAAAGAAGGTTTTACAAGACTCACGTTTAACAATATTGCAGCAGTACGCACACAATCGAAGCGCAGTAAGGATGGCTAGTGTAACTAGCAAGAATACCACGAAAGCAAGAAAAAAGAAGTACGCTATTAACTATTAACGTACCTGTCTCTTCCGAAACGATGAGTACTGCGTCCACTCTCGCCTACCATCGATGGATCTGAGTCT
+
:44444;.4445556>BBBBB;;9@BCC@<;0===*0*/999:<<7<<7;49:;555559#5.559<;<<<7793//0>@@@0==0/,5<<&66;9==><::999:)9894.5<:5:::9<;<<<=>>?CCBB<@A@B7;:99?=>?6:29::4:@CBCCCD@DBBB;;5:?=???@CABAA8>991887878#7338;88;==:;7<8===<8A9>@CCB@B;;;A?@<<000@6@0000?=>BB@@@@B@?B??@??@C@CCC?BAAAA::5:@@@@@BB98
@ATNG8:00854:05277
GATGGTAGCACACGAGATCTCATCGTACTCATTCGTTCGGAAGAGACAGGTACGTTAATAGTTAATAGCGTACTTCTTTTTCTTGCTTTCGTGGTATTCTTGCTAGTTACACTAGCCATCCTTACTGCGCTTCGATTGTGTGCGTACTGCTGCAATATTGTTAACGTGAGTCTTGTAAAACCTTCTTTTTACGTTTACCCTCGTGTTAAAAATCTGAATTCTTCTAGAGTTCCTGATCTTCTGGTATACACACTCGCTCGCTACCATCGATGGATCTGAGTCT
+
55BB?CCCCCCCCDDBBCC<;<B@5555:;:;9;CC>CC?A?ACCCBBB@BBBBB@B@CCDC@C9:9CBBBCA@>@BBBC3BB?A89817ABD@BBB@AA7:9AA:959AB@AABD?@A@<A<AAAB?;;;=B@@?:>=B;;;>@@@AAA@@@@=@@@<?>6=:==>???AAA<>;;:;/;:?:>=BBB/?>==>7>A@5==;:::18888(8<<>>;?<>>;>>>?@@@<?<>==???:>>>=AA>>>>>AAA;;;@@@@@?@<?AAAAAA:>>??AA>>==
@ATNG8:00856:05276
GATGGTAGCTCTGCTCTGACTCTCGTACTCATTCGTTTCGGAAGAGACAGGTACGTTTAATAGTTAATAGCGTAACTTCTTTTCTTGCTTTCGTGGTATTCTTGCTAGTTACACTAGCCATCCTTACTGCGCTTCGATTGTGTGCGTACTGCTTGCAATATTTGTTAACGTGAAGTCTTGTAAAACCTTCTTTTTACGTTTACTCTCGTGTTAAAATCTGAATTCTTCTAGAGTTCCTGATCTTCTGGATATGAGTGACTCGTGCCTACCATCGATGGATCTGAGTCT
+
4456:<<<=55555;;995555559995////)///;//40584459555.55;555)54999;7;:??C?665477)////&//)//;;14455.55/499)///857)//;;//49.44:5:765555<:;5:444.5559776------505-/)/444)/917)///7:795554555<<0;7<455555$5/77:)///5999999.555&579//)/)//5//5665>7=5555;;::@AB<C@@@>>=:954999944.444.4<<;??A=B555=;;;<<
@ATNG8:00858:05315
GATGGTAGTATCTGCACACTCTGTCCAGAAGATCAGGAACTCTAGAAGAATTCAGATTTTTAACACGAGAGTAAACGTAAAAAGAAGGTTTTATAAGACTCACGTTAACAATATTGCAGCAGTACGCACACAATCGAAGCGCAGTAAGGATGGCTAGTGTAACTAGCAAGAATACCACGAAAGCAAGAAAAAGAAGTACGCTATTAACTACTAACGTACCTGTCTCTTCCGAAACGAATGAGTACACATCGTCGTGTCGTGCTACCATCGATGGATCTGAGTCT
+
;BBC@BBBBBBCCCCCBBCFDDCBB?CCC@@A@C@@>@@CBBCCBB?BC@C?BBDDCCCC2B?BBBBBBCCCCD>BBBCCBB5BC@C5;;;.;CC@CCCCEFIBB@BADD@BDD@BBBCBCBDDCCCCCCCC?CCCC?AABBAA@B>C@CAB?ABCCDCCC=BBCBBB?BB=@@A<??AA@9@??;99999(9D@C9::BB>>><A:==@@;;7;BGCC@CDDCBBB?B?AAE>BBB?CBBCCCCCCCBBBBCBBBBBBBBBBBB@BBCCCBB?999AABABAA
@ATNG8:00817:05341
GATGGTAGCGCATATCAGCGCAGCCCAGAAGATCAGGAACTCTAGAAGAATCAGATTTTTAACACGAGAGTAAACGTAAAAAGAAGGTTTTACAAGACTCACGTTAACAATATTGCAGAGTACGCACACAATCGAAGCGCAGTAAGGATGGCTAGTGTAACTAGCAAGAATACCACGAAAGCAAGAAAAAGAAGTACGCTATTAACTATTAACGTACCTGTCTCTTCCGAAACGAATGAGTACTATGTAGAGCTCTATACTACCATCGATGGATCTGAGTCT
+
5:BG5444444559>?A>A@AAA>;4;DD@C;;:@@=@?CBABB00-0@,00;>99999$94==;@=ACCCCD?DC@@@@@,?A9>2;;;.;AA;@@?:99A9;9:ADEABBB@BBBBCAAABBBAAAAA?@=::9=;;:888;2828@?<BCBBBB@@9??A@?A?=>:=BC685555.5..(..999)..-2855588994>:>>=?8>688877-577552206.222'28848:>;774:=BBCCCC998:;;00/:::5;;784434::::7888==
@ATNG8:00824:05361
GATGGTAGAGAGACTGTAGCGCACCCAGAAGATCAGGAACTCTAGAAGAATTCAGATTTTTAACACGAGAGTAAACGTAAAAAGAAGGTTTTACAAGACTCACGTTAACAATATTGCAGCAGTACGCACACAATCGAAGCGCAGTAAGGATGGCTAGTGTAACTAGCAAGAATACCACGAAAGCAAGAAAAAAGAAGTACGCTATTAACTATTAACGTACCTGTCTCTTCCGAAACGAATGAGTACAGAGAGTACGATATGTCTACCATCGATGGATCTGAGTCT
+
;555065===;=0/////7779:@@8@@@=@AAA;;898@C@??=;://)/399:33333$3,377888;8;;;399::::;+:<8>2999&5:A;<BCB@=>00,/)/728<>;>>>>>ABBIECDBBA;;6;@@@>@@EDBAA@9@<>?@;;;:;;;9959CDGCC?BB?A@:144=<A9<:>8=?@@AB(@A???897A<>?:<89<<=5;799@@@?AA@CC@@=?=?AD=@A??B???BBBBCBBCBB@CBABB??>BC>><>A>==@@7;;?>;;;??=
@ATNG8:00828:05358
GATGGTAGTGATACAGATCAGACACCAGAAGATCAGGAACTCTAGAAGAATTCAGATTTTTAACACGTGAGTAAACGTAAAAAGAAGGTTTTACAAGACTCACGTTATCAATATTGCAGCAGTACGCACACAATCGAAGCGCAGTAAGGATGGCTAGTGTAACTAGCAAGAATACCACGAAAGCAAGAAAAAAGAAGTACGCTATTAACTATTAACGTACCTGTCTCTTCCGAAACGAATGAGTACGTGTGCGACGTGTCTCCTACCATCGATGGATCTGAGTCT
+
<=>@;CCCCCDBBBCCDEGDCCCCC@CCD@CBDDBB?B@BBCCBCB>BB>@>@BCBBBBB3B?BCCABCBB77747>@BIED2CD@C=@@@9@BDACCBCCDDBB?BCCC@CCD?BBBBBCCFAAAEFDDDF@CCBB@BBBBBBAD?C?CBA?BBBBCCCC@CCAAAB?BB?A@A499999,9<<9==>=??';@<@000FDECC?B>?@EE7;7;?BAB?BCBBBDC@B?AAC;A?@=@DDDCBBBBBBBDCDBABBCCCA;ABB@>;;=??@<A@@>>A::9:
@ATNG8:00830:05350
GATGGTAGCTCTGCTCTGACTCTCGTACTCATTCGTTTCGGAAGAGACAGGTACGTTAATAGTTAATAGCGTACTTCTTTTTCTTGCTTTCGTGGTATTCTTGCTAGTTACACTAGCCATCCTTACTGCGCTTCGATTGTGTGCGTACTGCTGCAATATTGTTAACGTGAGTCTTGTAAAACCTTCTTTTTACGTTTACTCTCGTGTTAAAAATCTGAATTCTTCTAGAGTTCCTGATCTTCTGGTGTCTGATCTGTATCACTACCATCGATGGATCTGAGTCT
+
;>>>:CCCC;66?CDCBBCDDDBBBCCCBC@@=@BBB=BB@C@CBCBCCCABCB;<9;=BB@B@CACDDDEDCCE>BBDDF5BC?BBDD>BBCD@DEIACC@ABACCF@BBCCCBBC=@@B=A=B@@@@BBC?BBBB>AACCECCDDBA@@BAAC@CDE?BB=@=@AABBBBCCADCCCC<CAH@DCCCC2BCBBB>CAACCBBB@@<@@A@,AB@@A>B>BC@CDCCCEC?B?BCBGLC?BAG@BBAAAACCBCCDDFDDDDDB>BBBBBBB?CAAAAAAA:;
@ATNG8:00833:05366
GATGGTAGGACGAGCGTCTGAGAGGTACTCATTCGTTTCGGAAGAGACAGGTACGTTAATAGTTAATAGCGTACTTCTTTTTCTTGCTTTCGTGGTATTCTTGCTAGTTACACTAGCCATCCTTACTGCGCTTCGATTGTGTGCGTACTGCTGCAATATTGTTAACGTGAGTCTTGTAAAACCTTCTTTTTACGTTTACTCTCGTGTTAAAAATCTGAATTCTTCTAGAGTTCCTGATCTTCTGGATACACTCATGTGCACCTACCATCGATGGATCTGAGTCT
+
;BCEABBB@CCCCBBB@@@BBCCB?CBBBCCB@BDDD=CC=A?BCCCCCC?BBCCE>C?@CDD?C>BBCCBBBCB=@@>>?1@CACCCD>CCBA?ACCACE;;;CCBC@CCCCCCCC?BBC@C@CCCDBBBB?BBDD?CCCCCCBCBBCCBABBB@BBB?BC>A>ABCCBCDFG?B;;;;6;>C=<<;;;*;CCCI>AAEDEFDCCC?CCCD5DBBBC@B@BC@CBBDDCC@C?BBBBCC>A@C@CDDDDCCCCBBABCCA?B::6;:;;@A@=BBCBBBCBBB
@ATNG8:00843:05332
GATGGTAGTAGTACACTAGTCATACCAGAAGATCAGGAACTCTAGAAGAATTCAGATTTTTTAACACGAGAGTAAACGTAAAAAGAAGGTTTTTACAAGACTCACGTTAACAATATTGCAGCAGTGCGCACACAATCGAAGCGCAGTAAGGATGGCTAGTGTAACTAGCAAGAATACCACGAAAGCAAGAAAAAAGAAGTACGCTATTAACTATTAACGTACCCTGTCTCTTTCCGAAACGAATGAGTACATAGATATACGTATAGCTACCCATCGATGGATCTTGAGTCT
+
CDCC?CBBC=BB>?CDDCCCDCC@@?@CD@BBBCBB?C>BBBCCDC@CB@B@BB@?A@A@A(B@BBBCBAAC>??9?@@AABB2AB?B?BCCE5CBB@CBAACCCCC?C@CD@CBB?ABBBBBBCCCDCBBCCC?CCCC<A?DCBBBB>B?B??>?CBBBCCA?BCCCCC?BB?BBB?CA99927<<8000000%0>;00/:?CC@@:=9<9==3;5;8;;AA<@@?AACFC>B?AAA9A;;,..;-0/??@@BBB::/;9=///<89988-8<<=88/7<<//(/76-//
@ATNG8:00847:05358
GATGGTAGAGTACAGTGTAGTAGACCAGAAGATCAGGAACTCTAGAAGAATTCATATTTTTAACACGAGAGTAAACGTAAAAAAGAAGGTTTTACAAGACTCACGTTAACAATATTGCAGCAGTACGCACACAATCGAAAGCGCAGTAAGGATGGCTAGTGTAACTAGCAAGAATACCACGAAAGCAAGAAAAAGAAGTACGCTATTAACTATTAACGTACCTGTCTCTTCCGAAACGAATGAGTACATAGATATACGTATAGCTACCATCGATGGATCTGAGTCT
+
?CBB@CCCCCCCCBABGHHCCCCCC@BBB@CBCCCB?B?BBCCCCB?BB?B@CBBABCCC3D?EBCCCBBB;;;048999999$993949990;<<7<B@BCCBBB@B?CG@BBD@BBCBBBBBCCCCC@@AC=B@:::0:@B?@A::5:=??@;>996;;:>8;;=BBB?A@>@>848====5888174CCD3CC@???BB?>>>:=:>BGD<A;AACCB?BB?@?BB?B?BBB=BCC?BABBBDAAABCBBBBAAAAB@>>>AAA<??@@C@@<@@@@@@@:;;
@ATNG8:00849:05324
GATGGTAGTCTCAGATAGTCTATAGTACTCATTCGTTTCGGAAGAGACAGGTTACGTTAATTAGTTAATAGCGTACTTCTTTTTCTTGCTTTCGTGGTATTCTTGCTAGTTACACTAGCCATCCTTACTGCGCTTCGATTGTGTGCGTAACTGCTTGCAATATTTGTTAACGTGAGTCTTGTAAAACCTTCTTTTTACGTTTACTCTCGTGTTAAAAATCTGAATTCTTCTAGAGTTCCTGATCTTCTGGGATGTGTGCGCAGTGCCTACCATCGATGGATCTGAGTCT
+
5@;506:BB>AA@@9:59555;=565==;5669<<<>6>>7;7;<==;77)/)-8--(-(/)/7719055:;<<<<<.44444$4?8==@@9=455.66:7<>2559;4515;====AA<;?B?B?BBBAB>9965=:=:A@A@=?;94.444;;3:::5:945)9=5:3845556:=>8966@@2>:>8;;;99(9:555)55555665=;49999(944556;5<<8<<<=;;;9<7?;:;<@:>CCD>9999@AAA@@@AABA=BBB8::AAAAC?CBB???BCCC
@ATNG8:00850:05347
GATGGTAGACATATCGTACTCTCTGTACTCATTCGTTTCGGAAGAGACAGGTACGTTAATAGTTAATAGCGTACTTCTTTTTCTTGCTTCGTGGTATTCTTGCTAGTTACACTAGCCATCCTTACTGCGCTTCGATTGTGTGCGTACTGCTGCAATATTGTTAACGTGAGTCTTGTAAAACCTTCTTTTTACGTTTACTCTCGTGTTAAAAATCTGAATTCTTCTAGAGTTCCTGATCTTCTGGTGTCTGATCTGTATCACTACATCGATGGATCTGAGTCT
+
?ACB?BBBBBCC?=>>=DDGGDCBBDBBBBDK@CBBC<AA?A8;;ACCCC????@?6=4=>BC>B@BBCBBBB@A=33333$//380/*.99;7BBA?>?99:BDCC?CDA>>>>A:><=8=8=A?;:;;;;=<==167??@AB>>>@DAA@==9:;;:==1818CB=>>AAA556>AA3@<@;=>>>>/=>888-8=<===>=>=1////'.//.5.5.7C5>885;;=4848<:;<>///7277-//67<===A>>>A==/--7--/::6:9<==888:;
@ATNG8:00850:05366
GATGTAGTAGTACACTAGTCATACCAGAAGATCAGGAACTCTAGAAGAATTCAGATTTTTAACACGAGAGTAAACGTAAAAGAAGGTTTTACAAGACTCACGTTAACAATATTGCAGCCAGTACGCACACAATCGAAGCGCAGTAAGGATGGCTAGTGTAACTAGCAAGAATACCACGAAAGCAAGTAAAAGAAGTACGCATATTAACTATTAACGTACCTGTCTCTTCCGAAACGAATGAGTACACACTTCTCATATGACACTACCATCGATGGATCTGAGTCT
+
::555<<A==<=?>>C?>><=<<<?B>C?==9:96269==@@955494.47;>?>??>>0>6::ABBABBBBA9?@;;99*45.58>??2>6649555659;:3939934557;:8//)///:>>>@;;;<;?>??;4958:>:;8>8=;;5:<<599@@@A?>?000006>0/07BBAC8:::466:==09;70//9833775-21555:/5/55;9:5=///633.5.222'222+2555555:8667379::777=<<:;8=C?@BA=;@?:>>?:::<888
@ATNG8:00851:05358
GATGGTAGATATATGCACGCTCTACCAGAAGATCAGGAACTCTAGAAGAATTCAGATTTTTAACACGAGAGTAAACGTAAAAAAGAAAGGGTTTTTACAAAGACTCACGTTAACAATATTGCAGCAGTACGCACACAATCGAAGCGCAGTAAGGATGGCTAGTGTAACTAGCAAGAATACCACGAAAGCAAGAAAAAGAAGTACGCTATTAACTATTAACGTACCTGTCTCTTCCGAAACGAATGAGTACACACTCTCATATGACACTACCATCGATGGATCTGAGTCT
+
::==:>B===CCCCAABBBDBBBDC@:;6:>BBBBC@C>@@CA?=?9>=4:8=AA@@@?@1??BBBBA@?>777.38:>??>>%444)44)5555$5555)5;;<?A==B@C@DC@DBB@BBBDC@@ABBBBBA@@@=AABB?CCCCBCBB<@<@@@<@BBDDAAB@BA@A::6:@6000,00===5>;?9?@@@B1<>8=>BBB==8A8=8<;;;17177??@?A@ABCDC?A?9:9/88929=??@AAB@AABA@?BA@9??AA@@AB?AAABBBB@D977B><;<=
@ATNG8:00859:05332
GATGGTAGCACGAGTCACTCATATCCAGAAGATCAGGAACTCTAGAAGAATTCAGATTTTTTAACACGAGAGTAAACGTAAAAAGAAGGTTTTACAAGACTCACGTTAACAATATTGCAGCAGTACGCACACAATCGAAGCGCAGTAAGGATGGCTAGTGTAACTAGCAAGAATACCACGAAAGCAAGAAAAAGAAGTACGCTATTAACTATTAACGTACCTGTCTCTTCCGAAACGAATGAGTACGTGTGCGACGTGTCTCCTACCATCGATGGATCTGAGTCT
+
<B=@<<;//////9979;>BDCCDF?CCC@BAAAAC?A?BCDBA?@4455939::444444#36;358=<B555C>A<ACCCC1A@<<7<<<0@BC@CGCBAB:;9<B=@??CCC?BB@@BBCC@ABB;::>B:?>9:49::;<<>A4;49::2:C99:C<<8B:::;@=@C@BBB>BBBAC88878<;<<<,;@:@?ABB><<A=C9@777370//0??;?@?;?47176377*3886==?BBBA=>>AAA>>?@===;::<>=<=6655A@@;;//////553
@ATNG8:00814:05408
GATGGTATTACATGATAGACGACACCAGAAGATCAGGAACTCTAGAAGAATTCAGATTTTTAACACGAGAGTAAACGTAAAAAGAAGGTTTTACAAGACTCACGTTAACAATATTGCAGCAGTACGCACACAATCGAAGCGCAGTAAGGATGGCTAGTGTAACTAGCAAGAATACCACGAAAGCAAGAAAAAGAAGTACGCTATTAACTATTAACGTACCTGTCTCTTCCGAAACGAATGAGTACTATGTAGAGCTCTATACTACCATCGATGGATCTGAGTCT
+
/>>9+//=9==@@A@?@@AB@@@@A?BAA>ACB@@@;?5;<<:;;>:==:=9===>>CBB0A599999@@@9;;,9>99444$4=9=9==9+>@@8=BB@@BC;;8;?BB>@@@;@BAABBB@@@;;9>::945@@@155;:;;AA;@=A9;6:@@@B@AA:@>?:;:=@B?BBB9==999/999=AAABB1>?>@889ABAAC<?8<<8828>ACHBB@BDCCBBB@D@CCC@BCC@@@@ABCDCEBEBBCAACCA????????<?@;;;>A?A9::BBA@@@
@ATNG8:00816:05414
GATGTAGAGAGACTGTAGCGCACCCAGAAGATCAGGAACTCTAGAAGAATTCAGATTTTTAACACGAGAGTAAACTGTTAAAAAGATGGTTTTACAAGACTTCACGTTTAACAATATTGCAGCAGTACGCACACAATCGAAGCGCAGTAAGGATGGCTAGTGTAACTAGCAAGAATACCACGAAAGCAAGAAAAAGAAGTACGCATATTAACTATTAACGTACCTGTCTCTTCCGAAACGAATGAGTACGTGTGCGACGTGTCTCCTACCATCGATGGATCTGAGTCT
+
5;>>CECBB;9:65;;@;9<5555)559.5:;9=@:>::<<::;;9==:>899///666'63///::;=333<287;9(////$////6888+88:*//6616<888<,3,373333,3::5:;===<<<:9>9679CCD@CC@@@BBA=B>BBB>BBBAA9;;?BBBBBD@DD>AAA=???=?588847:;::)661///78///99798=<;;.30756884/-----64:3777.699*..557865......33356:87;368;456667696:555522222
@ATNG8:00817:05412
GATGGTAGGACGAGCGTCTGAGAGGTACTCATTCGTTTCGGAAGAGACAGGTACGTTAATAGTTAATAGCGTACTTCTTTTTCTTGCTTTCGTGGTATTCTTGCTAGTTACACTAGCCATCCTTACTGCGCTTCGATTGTGTGCGTACTGCTGCAATATTGTTAACGTGAGTCTTGTAAAACCTTCTTTTACGTTTACTCTCGTGTTAAAAATCTGAATTCTTCTAGAGTTCCTGATCTTCTGGGTCTACGCTCGTCGCGCTACCATCGATGGATCTGAGTCT
+
6BBB@DDE?CCABB@BBBBBCBBB@BCCCCBC@BCCC=CD>B>BCCCCCB?CDDDD>B?BECF?B?CCCCBBBDD<99999*9?=AABB=BDBC@CGGAEC?;:;DBCACCCEBBBD@BCC@C@CBBBCCBD?BBCC?CCBBCCBBBCCCCBBAB@CDC@DD>A?AACDBCDDDAD@@A>7=;@99999*;BBBC>CBCFIHCBBBADDDC5CCCCC@C@DC@DBBBCCC?C?@AACBB<C?@B<BBBBDDDCCCBBAAAABBB@CBBBBBB@BCCBCBBBBB
@ATNG8:00819:05412
GATGGTAGCATCATGCATATCTCACCAGAAGATCAGGAACTCTAGAAGAATTCAGATTTTTAACACGAGAGTAAACGTAAAAAGAAGGTTTTACAAGACTCACGTTAACAATATTGCAGCAGTACGCACACAATCGAAGCGCAGTAAGGATGGCTAGTGTAACTAGCAAGAATACCACGAAAGCAAGAAAAGAAGTACGCTATTAACTATTAACGTACCTGTCTCTTCCGAAACGAATGAGTACGATGAGAGAGCTCTCTCTACCATCGATGGATCTGAGTCT
+
5=DE?BBCBCDCCBBBCCCBBBECC?AADACBBBDD?B@BCDBCBB<A@887:BBBBBBB2A>ABCBB@>>899,9@;;;;<);@=?5;;:49@@>BDCCHCCBB>B@CC?CCC?BCBCBCCC:::BBAA@@=@CBC@CA@@AA:;6;@BA@=@CBBBCCB?BAFCCC=???AAA4999:9,9>>;>>>@5??<A@AABBBB>;>=AAAB8;7;>BBB?BB@@ADC@C?BBC;B::8:@@@ABCBA???CCFCBBBB>A>>>>>8=788?@?=@@>>>AA888
@ATNG8:00821:05390
GATGGTAGAGTACAGTGTAGTAGACCAGAAGATCAGGAACTCTAGAAGAATTCAGATTTTTAACACGAGAGTAAACGTAAAAAGAAGGTTTTACAAGACTCACGTTAACAATATTGCAGCAGTACGCACACAATCGAAGCGCAGTAAGGATGGCTAGTGTAACTAGCAAGAATACCACGAAAGCAAGAAAAAGAAGTACGCTATTAACTATTAACGTACCTGTCTCTTCCGAAACGAATGAGTACACATCGTCGTGTCGTGCTACCATCGATGGATCTGAGTCT
+
CCCC?CCCCCBBBCBBEEFCCCBBB?CCD?CCCC999;>BACCCBB?BB?B?ABAAAAAA1A>BB@A@@AA><<7>?@ABBB2AB=A>BBB:BCDACBBACCCCB?B?BE@CBB?BCCCCCCCCCCCCB@@C?CCCC?BBBBBBBB>C@DBB?BCCCCCCC?AAAAAA@BB@999<??@@@9A??;?BCDD3BB?C@??BB??@<@;>>@B:=:>ACBB@BCCA@DC?B?BCB>CBB?BBCBBBCBBBCABAAABBBBBBBBBAA>AAAACCD?BBAAABBBBB
@ATNG8:00822:05403
GATGGTAGCACACGAGATCTCATCGTACTCATTCGTTTCGGAAGAGACAGGTACGTTAATAGTTAATAGCGTACTTCTTTTTCTTGCTTTCTGTGGTATTCTTGCTAGTTTACACTAGCCATCCTTCTGCGCTTCGATTGTGTGCGTACTGCTGCAATATTGTTAACGTGAGTCTTGTAAAACCTTCTTTTTACGTTTAACTCTCGTGTTAAAATCTGAATTCTTACTAGAGTTCCTGATCTTCTGGTGAGATATGCATGATGCTACCATCGATGGATCTGAGTCT
+
5>54.5:>@@ABBBBBBAAAB@>CBAABA@@A<ABBA<>A?B9BBCBBCB@CCBBB@B?BBBC?B>A@AABBCBA?><<;<,<@;9773,333?A=A@B?BC?A@?A888'6:9:97>>;?@@<?5;;999??9?B??;>BBACCCAA>BCA@@@=:;;;5;;5;;???AAAA@?;>>@@@2?8=5;;>=>/?>=>C1818?>>=>=::4:==/;;;:8497::-//6==;>@;@;@>??AB7;;B===888>>>@@B@??>;::AA;@???AAA<=<=AAD?AAA
@ATNG8:00822:05415
GATGGTAGTAGTACACTAGTCATACCAGAAGATCAGGAACTCTAGAAGAATTCAGATTTTTAACACGAGAGTAAACGTAAAAAGAAGGTTTTACAAGACTCACGTTAACAATATTGCAGCAGTACGCACACAATCGAAGCGCAGTAAGGATGGCTAGTGTAACTAGCAAGAATACCACGAAAGCAAGAAAAAGAAGTACGCTATTAACTATTAACGTACCTGTCTCTTCCGAAACGAATGAGTACTGCGTCTCACTCTCGCCTACCATCGACGAATAGAAGTCT
+
CCCC?BBBCCBB<CCCCCCCC@@AB@CCC?CBCC@A>A@CCDDCCC@CC?C?CBBCCCCC3C@CCBBCBAA998*7?9;;;;*;C?B?CCC<CGDBDBBBCCC996;@BB?BCC?BADCBBCCFCCBCBBBC@CBCB=BAA@BBAA?C@D@@<@BBCCDAA?ABBBBA?CD@BBB>@?BBC<???;99999.9A?C@>>CAA@@;?<?AAA7;7;ABBCACCAAABC=?=?BB=BBD?BBABBCCCBBBCCBCBBBCCAAA?AAA>@ABBCBBB>ABBB@C899
@ATNG8:00831:05380
GATGGTAGTAGTACACTAGTCATACCAGAAGATCAGGAACTCTAGAAGAATTCAGATTTTTAACACGAGAGTAAACGTAAAAAGAAGGTTTTACAAGACTCACGTTAACAATATTGCAGCAGTACGCACACAATCGAAGCGCAGTAAGGATGGCTAGTGTAACTAGCAAGAATACCACGAAAGCAAGAAAAAAGAAGTACGCTATTAACTATTAACGTACCTGTCTCTTCCGAAACGAATGAGTACGTGTGACGTACGTGAGCTACCATCGATGGATCTGAGTCT
+
B>CCACC?A;CCA<ACCHGCCCBCB@DDD>BBCC;;9<?BCJDCCD?BB=@>@CCBBBCB3B?BBE@@?BBBAA;@?@????,>@<>=@BB8CBB?BB:<:DCCD@C?@@=@BC=@ACCCCCHCCCCCEBCC?BCCC>AACCBBAB@C?B@@>@BBBCBEBAABBBBC@BB?BBA?B@999,9==9::9999%9?;=?8=;7==A<A=?>>>7;5;AAAA>AAAAABB=@>@CC=D:999AAACBCAAABBBBBCAAB@???AAAA?BBBBBBB?BBBBCB>C@@
@ATNG8:00835:05385
GATGGTAGGCACTGCGCACACATCCCAGAAGATCAGGAACTCTAGAAGAATTCAGATTTTTAACACGAGAGTAAACGTAAAAAGAAGGTTTTACAAGACTCACGTTAACAATATTGCAGCAGTACGCACACAATCGAAGCGCAGTAAGGATGGCTAGTGTAACTAGCAGGAATACCACGAAAGCAAGAAAAAGAAGTACGCTATTAACTATTAACGTACCTGTCTCTTCCGAAACGAATGAGTACGTGTGACGTACGTGAGCTACCATCGATGGATCTGAGTCT
+
5<BB@CCC?BBBBCCBBCCCBCAAA=AEE@CCCFBB=A?ABBCDCC?BB@C@BBA?@@@@0@?BCBAACCCBBB<A@AAAAA0@@;A=ABB9AEIAICBBCDDAA?@@CG@BAC@DBAACCCCBBBDCCCCC?CBBA?BCCCBBBB>C@BBB@BCCCCBCC?BBBBAAA=@;@@A;??BBB;???;9::::(:A>A:98;;;CB:>:>@CC<@<@@BBB@BCBBBCC?B@BCC>CBB@BBAABBBBBBBBBBBAAACCDAAAB?><>BBABBB?BBBBFAA=??
@ATNG8:00838:05371
GATGGTAGTGATACAGATCAGACACCAGAAGATCAGGAACTCTAGAAGAATTCAGATTTTTAACACGAGAGTAAACGTAAAAAGAAGGTTTTACAAGACTCACGTTAACAATATTGCAGCAGTACGCACACAATCGAAGCGCAGTAAGGATGGCTAGTGTAACTAGCAAGAATACCACGAAAGCAAGAAAAAGAAGTACGCTATTAACTATTAACGTACCTGTCTCTTCCGAAACAATGAGTACAGAGAGTACGATATGTCTACCATCGATGGATCTGAGTCT
+
@@CB?CCBBBDDDCBBBCCCJJCCD>BBD>B?AA998;=BCCBBBB@BB?A>A???AAAA3B?BBBBBBBB@@@8<>;9999$9?24.555&5@=?>AAA?AA@A=@=AB=A;<8;CCCDCCBCCCCCBBBC@BCBB@B@@@BAAA=B>B;;7;;;;A:9:?CBBBCDACB?BBB?A?>@@8=;;6=?AAA2AB????BBBA>><><>AAA<A<A@CBB?AA?@@??=?:??C>??=?BBBBCBB@??BB???BCBCBBBBBBB??@@@=>><@@A<==?===
@ATNG8:00841:05399
GATGGTAGTGTGTCTCTGAGAGTAGTACTCATTCGTTTCGGAAGAGACAGGTACGTTAATAGTTAATAGCGTACTTCTTTTTCTTGCTTTCGTGGTATTCTTGCTAGTTACACTAGCCATCCTTACTGCGCTTCGATTGTGTGCGTACTGCTGCAATATTGTTAACGTGAGTCTTGTAAAACCTTCTTTTTACGTTTACTCTCGTGTTAAAAATCTGAATTCTTCTAGAGTTCCTGATTTCTGGAGATACACATGATACTCTACCATCGATGGATCTGAGTCT
+
CB=B@CFFCDBBBCCCCCCCCCCCCBBBCFFG@AAAA<AD@D@ABBCBBC?BABAA=A?CCCDAC@CCGBCCBCCICCCCC5CC@CCCC=CCDC@DBB?BC>AAACCCACCCCBBBCACCB?C?CCCCCAAABCCCC>BBCFDCCBBBBBBCCBC@BBB@CC>A>BBBBBCDCC=B;;;;.;5;5;AAAB2BBCCI=BBCCCCFDDC@CDDD2CDFCB@BAED>BBAAA@@<@?AA@@@<@BB?CCCCBCBBBAAABBBBBB?>;>889BBB?AAABBCBBCC
@ATNG8:00842:05376
GATGGTAGTGTGTCTCTGAGAGTAGTACTCATTCGTTTCGGAAGAGACAGGTACGTTAATAGTTAATAGCGTACTTCTTTTTCTTGCTTTCGTGGTATTCTTGCTAGTTACACTAGCCATCCTTACTGCGCTTCGATTGTGTGCGTACTGCTGCAATATTGTTAACGTGAGTCTTGTAAAACCTTCTTTTTACGTTTACTCTCGTGTTAAAAATCTGAATTCTTCTAGAGTTCCTGATCTTCTGGGATGTGTGCGCAGTGCCTACCATCGATGGATCTGAGTCT
+
ECC>9>>CD>CCCCCCCDCCCCBBCECCBBBB@CCCC>DD>C?BCBBCBC@CCCCC@C@CCDD@C@CCCCBBCC@?99999*:B=BCCC?CCCCACCC@BC@AABCBB?CCCBBABC@BDD@D@FCBBBBBB<@@BC?CCCCCBFCCCBBBCBBB?BBD?CC?B@BBBCCDDDC?B;;;;.;>B=BBBBB2ACBBC=A@CBBBFCCB@BFHH5DCBDC>B>BB>ACBBCCC@C@BBBCCB?BCBB;A:;:@BBCCCBBBDC@CBB@BCBBCCF?BBAAAACAAB
@ATNG8:00842:05379
GATGGTAGAGAGAGCTCTCTCATCGTACTCATTCGTTTCGGAAGAGACAGGTACGTTAATAGTTAATAGCGTACTTCTTTTTCTTGCTTTCGTGGTATTCTTGCTAGTTACACTAGCCATCCTTACTGCGCTTCGATTGTGTGCATACTGCTGCAATATTGTTAACGTGAGTCTTGTAAAACCTTCTTTTTACGTTTACTCTCGTGTTAAAAATCTGAATTCTTCTAGAGTTCCTGATCTTCTGGATATGAGTGACTCGTGCTACCATCGATGGATCTGAGTCT
+
;@;;9>BBCCCCDCBABBCCCCB=BCCCCBCA=ACDD?DF?C@CCBBACD@DCCBB?B?BCCC?B>BAAABBCCA;77777(9=8@BBC>CBAA>ABA?BC>AABBBB>AABBBBA>=>>><@<@@@B?>>>=AA??=>>>=>=@>>;;;AA@>>;;:;=AB=A=?>>BAA@@@<@@@BC6B;?;>ADDD/@@>==7=@@=>>B>??<?@?@/?>>>A<A=BB<??><;<C=A=>>>BBB7:;?<?=>=@@@>>>>>>@@@AA@@<?>>>BAB<:::=>BAA@?
@ATNG8:00848:05394
GATGGTAGACATATCGTACTCTCTGTACTCATTCGTTTCGGAAGAGACAGGTACGTTAATAGTTAATAGCGTACTTCTTTTTCTTGCTTTCGTGGTATTCTTGCTAGTTACACTAGCCATCCTTACTGCGCTTCGATTGTGTGCGTACTGCTGCAATATTGTTAACGTGAGTCTTGTAAAACCTTCTTTTTACGTTTACTCTCGTGTTAAAAATCTGAATTCTTCTAGAGTTCCTGATCTTCTGGCGCTCTGTCACGTCTGCTACCATCGATGGATCTGAGTCT
+
CCCC?CCCCCCCCCCCBDDCCCCBCCDCCCBB@BBBC>CD?C?BCCBBAA?BBDBB?B>AABB?B?CCCBBBCAA>ABBBB3BCADBBB>>==>@BBB?BB>AAACCD?A???@>>>:??A;A;AA>>>CCC;A=?>6::>;;;>>??=>?;>;>:;;;;>>9>;C><>AAAA?;===CC5A:=:=ACCD.><888198;///;89=;>AAB/A???C=C=>>;>A>>>>>;><??AA@@7;;A<===@???@B>>>@===@@@A<@>>>B??;??@AAA@@@?
@ATNG8:00853:05398
GATGGTAGAGAGAGCTCTCTCATCGTACTCATTCGTTTCGGAAGAGACAGTTACGTTAATAGTTAATAGCGTACTTCTTTTTCTTGCTTTCGTGGTATTCTTGCTAGTTACACTAGCCATCCTTACTGCGCTTCGATTGTGTGCGTACTGCTGCAATATTGTTAACGTGAGTCTTGTAAAACCTTCTTTTTACGTTTACTCTCGTGTTAAAAATCTGAATTCTTCTAGAGTCCTGATCTTCTGGATATGAGTGACTCGTGCTACCATCGATGGATCTGAGTCT
+
?;<<8@BBDCCCCCEAAACCCBBA@AABCCAA@ACCJ>CC?B@CCBBAA?@<@BA@>B?BBBB?B?BBBBBBCBB??????1?C@FCCC=BCBB?BA@:@A898:??@;@BBBBBCB>>>><@<A@A::;;;=AADA=AAAB@@????CBBB::;5888:>?;?=B@@@AACCA<AAAAA5A;@;@@AAA/@>;;90<=<<<=A===8<<;<.<888F=C=>><>???;;;D<@@AAAA6<<D;AAAAA?@@@AA?>>>>====;:::AA>>;>D=<=B@@;:
@ATNG8:00855:05374
GATGGTAGCACGACACGACGATGTGTACTCATTCGTTTCGGAAGAGACAGGTACGTTAATAGTTAATAGCGTACTTACTTTTTCTTGCTTTTCGTGGTATTCTTGCTAGTTTACACTAGCCATCCTTACTGCGCTTCGATTGTGTGCGTACTGCTGCAATATTGTTAACGTGAGTCTTGTAAAACCTTTCTTTTTACGTTTAACTCTCGTGTTTATAAATCTGAATTCTTCTAGAGTTCCTGATCTTCTGGACAGAGTGTGCAGATACTACCATCGATGGATCTTGAGTCT
+
55@@<;DBABA@;;BAAAB666=BBBCCBCBB=CBBC?CC@CACBBBBBA=B@@AA>A=@@BA@B?BCB?@;;7:)//6666)//6;3333&3<;84=;>:;?8997=798,7;;?B>?>?B@@<@=>=<<=888:=>AA7;;?ABA@<66989///<576;;==:=<AAB??@A@?5;;;::/:188-8:>@@,66999*,),,,,,27/25'58;>.:9<97285;B<@@??=<<9<7=>:;:>:988<A???A;7-----37;;>AAA9>877;65/56//(-67///
@ATNG8:00861:05372
GATGGTAGCACGACACGACGATGTGTACTCATTCGTTTCGGAAGAGACAGGTACGTTAATAGTTAATAGCGTACTTCTTTTTCTTGCTTTCGTGGTATCCTTGCTAGTTACACTAGCCATCCTTACTGCGCTTCGATTGTGTGCGTACTGCTGCAATATTGTTAACGTGAGTCTTGTAAAACCTTCTTTTCGTTTACTCTCGTGTTAAAAATCTGTAATTCTTCTAGAGTTCCTGATCTTCTGGATACGACGCGATATACTACCATCGATGGATCTGAGTCT
+
:;<=9===BCC@;;<///>///<?CBCCBBAB?BBBC?CE@CABBBBBBC@CCB@@=@=@@BE@D?@@CBBBBCD>AABBB3CC?A9:9,9A@@>BDCC?A<??AAAA=ABBCBBBB?B>A<A;:::;;;;;===>B<???A@@>>>@A@?>;;;:;;;;>>:?=888A@@@=<89;;:;2>;C9??DD5:;:D:@<=::778981::::(7:8777/55:>9>>?;<89-/+/=69:><@@@;??AAA===8886;:/----)-379==B=???==<=:;;
@ATNG8:00863:05383
GATGGTATTATCTGCACACTCTGTCCAGAAGATCAGGAACTCTAGAAGAATTCAGATTTTTAACACGAGAGTAAACGTAAAAAGAAGGTTTTACAAGACTCACGTTAACAATATTGCAGCAGTACGCACACAATCGAAGCGCAGTAAGGATGGCTAGTGTAACTAGCAAGAATACCACGAAAGCAAGAAAAAGAAGTACGCTATTAACTATTAACGTACCTGTCTCTTCCGAAACGAATGAGTACGAGAGAGCACACGTGTCTACCATCGATGGATCTGAGTCT
+
DDCC@CBB@CDDAAACBBBGFCCCCACCC@CCCCBB@B@BBCCCBB?BC?C?BBCBBABB2A?BCA@ABBCAA?8<>::9::*;C>B=@@@9ACCAGCCCCCC@@>@@CE@DAA?BCCBBBCDDCCBCCBBB@BCBB?BBBBDDBB>B?BCC?CB@@@CCC?AAAAAA?CC@>>>>AACCC=AAA>ACCCC3CC?B999CBBA@;A9>>AA=C<BBC@@<@;;;????B>AAD>AAA?CBBABDCC?>>CBBBB???CAAA>?CC?A<<=AAA7::AAA@@??@
@ATNG8:00814:05452
GATGGTAGTACATGATAGACGACACCAGAAGATCAGGAACTCTAGAAGAATTCAGATTTTTAACACGAGAGTTAAACGTAAAAAGAAGGTTTTACAAGACTCACGTTTAACAATATTGCAGCAGTACGCACACAATCGAAGCGCAGTAAGGATGGCTAGTGTAACTAGCAAGAATACCACGAAAGCAAGAAAAAAGAATTACGCTATTAACTATTAACGTACCTGTCTCTTCCGAAACGAATGAGTACGATGAGAGAGCTCTCTCTACCATCGATGGATCTGAGTCT
+
7>A@6;@@@;<BA@@B;9;C;::?C=@AB=@C@A@@5;59??@>8?9992328;495===+C<@A=@<@B9:4:D9959<<<<)@A>=:>@>0>@@499699<>599)439<:@??7;;<<ACABAA@@@BBBB>DC;;8;;@A@@@>:=<@AA<ACBCCBBB?BBBGCC@BB?ABC?A@@@@9<;;57799:9%972817<==::@?B?B@BB>C?A@AA@8::9BAAA@C6:;A;@??=ABDCBCCCB:::ABBABBCC@??BBCC?A:999>?<=>>A===@=;
@ATNG8:00816:05446
GATGGTAGCTCGCTGATGATATCTCCAGGAAGATCAGGAACTCTAGAAGAATTCTAGATTTTAACACGAGAGTAAACGTAAAAAGAAGGTTTTACAAGACTCACGTTAACAATATTGCAGCAGTACGCACACAATCGAAGCGCAGTAAGGATGGCTAGTTGTAACTAGCAAGAATAACCACGAAGCAAGAAAAAAGAAAGTACGCTATTAACTATTAACGTACCTGTCTCTTCCGAAACGAATGAGTACGAGAGAGCACACGTGTCTACCATCGATGGATCTGAGTCT
+
=<::7<:99:9455945555777774//)/2779;:<39359488:<799696///9////&/497733377333(3344;;;'44.438::+:43-4388899871837828;<<?@BBCBAAAA996<?>=:@@4945:::<<;;695;//)/77//)/:9-3499997;;,37/78<;//(///(/66666$///(33379/.-4260-..726222///3///;<996:698808:;4:8<BBBBB@AA9:9?BBABAA@??@99206////807225522885
@ATNG8:00816:05451
GATGGTAGGACGAGCGTCTGAGAGGTACTCATTCTTTCGGAAGAGACAGGTACGTTAATAGTTAATAGCGTACTTCTTTTTCTTGCTTTCGTGGTATTCTTGCTAGTTACACTAGCCATCCTTACTGCGCTTCGATTGTGTGCGTACTGCTTCAATATTGTTAACGTGAGTCTTGTAAAACCTTCTTTTTACGTTTACTCTCGTGTTAAAAATCTGAATTCTTCTAGAGTTCCTGATCTTCTGGGTGCGCTACAGTCTCTCTACCATCGATGGATCTGAGTCT
+
<CBB?BCB@BCCDC@AABCABB@@?ACCCDAA?ACE>DD@D?CBBBCCC@BCCCC?A?ABCG?B?BDBBBABBB?BBBBB1CC>B>==:>CCC?C@@=@B=98:CBB@BBBBCCAA>ABB@C?CCCCCA>?;@@>>9>>??;;>>>A@@??<@E<>>><@?:?:=:9:??@??<?AACF5>;>=BBBBB/AA>>>7?>=;;;>=>?<@BBB/???>C=C9;;6;=>>===;?9==??AA5;;:;1888@@@EAA>>>@@>?96616///==@9AAAB@??@@A
@ATNG8:00818:05466
GATGGTAGCTCTGCTCTGACTCTCGTACTCATTCGTTTCGGAAGAGACAGGTACGTTAATAGTTAATAGCGTACTTCTTTTTCTTGCTTTCGTGGTATTCTTGCTAGTTACACTAGCCATCCTTACTGCGCTTCGATTGTGTGCGTACTGCTGCAATATTGTTAACGTGAGCCTTGTAAAACCTTCTTTTTCGTTTACTCTCGTGTTAAAAATCTGAATTCTTCTAGAGTTCCTGATCTTCTGGGCTGCGCTGATATGCGCTACCATCGATGGATCTGAGTCT
+
:?:<05=AABCBBBCCCBBBCBB;;;@@CCBB@CCCC>CC@C@BCBCEAA?BBBCCACAFCBB@CACDCCCCDCC?@@@@@1AE@CCDD>EABD@BCE@CC?A@@BBCFCDDCECBB?BBB?B@CCCCBBBC@CCBB?CCDBBBBCECCBBBBBCACBB?BC?A?@@@BBDJGG@CCCCC<C?F><<;<;*;BBC>BBDDDDCBBB@CGED2AACCC@C@?@=@BDCCBB?B?CBBB@A<A@@A8AAA@BCCCCGCEDCCCCCC>BBBBBCC?BBCCCCCAAA
@ATNG8:00819:05455
GATTAGACATATCGTACTCTCTGTACTCATTCGTTTCGGAAGAGACAGGTACGTTAATAGTTAATAGCGTACTTCTTTTTCTTGCTTCTTGGTATTCTTGCTAGTTACACTAGCCATCCTTACTGCGCTTCGATTGTGTGCGTACTGCTGCAATATTGTTAACGTGAGTCTTGTAAAAACCTTCTTTTTTACGTTTACTCTCGTGTTAAAAAATCTGAATTCTTCTAGAGTTCCTGATCTTCTGGGTCTACGCTCGTCGCGCTACCATCGATGGATCTGAGTCT
+
C=>:>GCCCC@@99;@ACCBBBBBBBBBCC@A@@C?BB?B@CDCCBBB?ABCBB?B=?@AA=A?BBBBBBBCB>BDDDD2A@@@@@600)/5:655?A1585@>@9>ABA;>>@=;;;<@:?>>=>>AB;@@BB<@>>>A>>>@@>>=?>;;377725A;A=B=;=>@@?>:=98988$6.7.222222#26678088777:::7737;;;;&97755055993888755726.3...77057;:3?9778///=;66:@A=>=>=:98///@9===<@@AA<<
@ATNG8:00823:05442
GATGGTAGTGATACAGATCAGACACCAGAAGATCAGGAACTCTAGAAGAATTCAGATTTTTAACACGAGAGTAAACGTAAAAAGAAGGTTTTACAAGACTCACGTTAACAATATTGCAGCAGTACGCACACAATCGAAGCGCAGTAAGGATGGCTAGTGTAACTAGCAAGAATACCACGAAAAGCAAGAAAAAAGAAGTACGCTATTAACTATTAACGTACCTGTCTCTTCCGAAACGAATGAGTACGTGTGCGACGTGTCTCCTACCATCGATGGATCTGAGTCT
+
;BCC?BBBCCCCCCCCCCCCICCBB?CCC@CCCDAA?B@BBCBBBB>BB?B?BB@?@???)>7BBDCCBAA77727@?BDDD3CC@C@DDD;BCCBC@A@BBB::6;?AA@BDD@CCBABCDCGDCCCA@@C@DDCC@BBCDCCCA?B@CCB?BCCDBBAC@CCBABB@BB>BBA:==9:99+9>>;>>@@?@'@@=@98:CBBBC=B>AA@@:>:=ABBB?BBBAAAC=?=?BB=BBB@BBCBCBAABBBBBCBBBCCABBC@>BB??AAACAA<A?AAAA@===
@ATNG8:00830:05433
GATGGTAGTGTCATATGAGAGTGTGTACTCATTCGTTTCGGAAGAGACAGGTACGTTAATAGTTAATAGCGTACTTCTTTTTCTTGCTTTCGTGGTATTCTTGCTAGTTACACTAGCCATCCTTACTGCGCTTCGATTGTGTGCGTACTGCTGCAATATTGTTAACGTGAGTCTTGTAAAACCTTCTTTTTACGTTTACTCTCGTGTTAAAATCTGAATTCTTCTAGAGTTCCTGATCTTCTGGATAGCGACGCGATATACTACCATCGATGGATCTGAGTCT
+
555=5::=555;9;:@@@9699:5BB>@@@;<7;BBB6>=29.59==@A>477;//)/)/9:<8B;CCBCBCBBC=;<<<<*<@;<9:9)989945558>>9>CA?@B>BBCBEBCC@CBB6;7;AA@@<<;<@BBC?CDCBBBB@=00000/::6=/0)45058==>;;;>>B79:>@@0A:>9>@@BB0BCCCC;@@@;;;AA?A4:9:*5@@@@4979C@CDCCBB@;@<@BADC@;@00+0@=0;9@DAAAABCBB=@CC@BAB@::>495599999@9
@ATNG8:00830:05446
GATGGTAGCGAGCGAGTGTGTATACCAGAAGATCAGGAACTCTAGAAGGAATTCAGATTTTTAACACGAGAGTTAAACGTAAAAAGAATGGTTTTACAAGACTCACGTTTAACAATATTGCAGCAGTACGCACACAATCGAAGCGCAGTAAGGATGGCTAGTGTAACTAGCAAGAATACCACGAAAGCTTGAAAAAAGAAGTACGCTAATTAACTATTAACGTACCTGTCTCTTCCGAAACGAATGAGTACGATGAGATCTCGTGTGCTACCATCGATGGATCTGAGTCT
+
4<>=:==<666=;::==;;;;;555.559455/://)/)/7:7258)-(-(-379666??=+=766666<@@D?B@9B;;:9:9':=25559;<.986(-----7799909.447945055<<<<<=<<::;;5;69<966466@@BB=C@D@AAA;@00/:///7<:8;;;:>@;9783:9999.7<81//////#-7(----5/33,33839;;;.3.39:9949=5545@6>6499,994.488;<9:;987737377<=778777778?B=>>>C9BBCAB??>:<
@ATNG8:00831:05423
GATGGTAGGCGACATACATACGCGCCAGAAGATCAGGAACTCTAGAAGAATTCAGATTTTTAACACGAGAGTAAACGTAAAAAGAAGGTTTTACAAGACTCACGTTAACAATATTGCAGCAGTACGCACACAATCGAAGCGCAGTAAGGATGGCTAGTGTAACTAGCAAGAATACCACGAAAGCAAGAAAAAGAAGTACGCTATTAACTATTAACGTACCTGTCTCTTCTGAAACGAATGAGTACAGAGAGTACGATATGTCTACCATCGATGGATCTGAGTCT
+
;CBDABBB@BBBBCCCCCCBBCCEC@CBB>BCGFBA>B@DDDBBBC?BD??=?BCDCDCC2D@CCCCCCBCBB@6@?99999*;B>B5;::4:CFBDHCCCFE998;@AB@BCC@BBCCCBBBCDDCCCCCC@CCDD?BBCBBBBB?CACCC@CCDCCCCD@BCCBCC@AA=@A@9??@??8@??8?@@@@2AC@CBAABBBCC?C?BA@@15.7<B@@=@ABBBBB@CCCBC>CCCDBAAABBBCDBBB@@@BBABACCAA@=<<=AABBDF?B@A>CBB>::
@ATNG8:00832:05421
GATGGTAGTGATACAGATCAGACACCAGAAGATCAGGAACTCTAGAAGAATTCAGATTTTTAACACGAGAGTAAACGTAAAAAGAAGGTTTTACAAGACTCACGTTAACAATATTGCAGCAGTACGCACACAATCGAAGCGCAGTAAGGATGGCTAGTGTAACTAGCAAGAAGACCACGAAAGCAAGAAAAAGAAGTACGCTATTAACTATTAACGTACCTGTCTCTTCCGAAACGAATGAGTACGATGAGATCTCGTGTGCTACCATCGATGGATCTGAGTCT
+
CCCC@BBBCCCCCCBBCEDCCBBCC?BBC@CCCCBB@B@CCCBCBB?AA>B?CBBBBBBB3B>AAAAAAAAABC;A>9;;;;*;C@B?CCD;CCC@CBBADCCAB=B@BB?BBB@BBBBCCDDCCCCCAAAD@CCCC?B?@@BBBB>C@CBB?ACCCCCCC@BBBBBB>AB=@@A<??BBD=AAA>@BBBB3BC@C?>>BBCB?;?;@@@@<><>ACBB@BBBBABB=?=?ED>F??>?BBBBCCCCCCCCBBBA@9877;;9886:CDA@@B?BBBBBABBCC
@ATNG8:00839:05426
GATGGTAGCGCACACATAGATACAGTACTCATTCGTTTCGGAAGAGACAGGTACGTTAATAGTTAATAGCGTACTTCTTTTTCTTGCTTTCGTGGTATTCTTGCTAGTTACACTAGCCATCCTTACTGCGCTTCGATTGTGTGCGTACTGCTGCAATATTGTTAACGTGAGTCTTGTAAAACCTTCTTTTTACGTTTACTCTCGTGTTAAAAATCTGAATTCTTCTAGAGTTCCTGATCTTCTGGTAGAGCGTGCATATATCATCGATGGATCTGAGTCT
+
:<>>9=BBBBBCCBBBCCCCA@;;:@==>A@@8?9;;05?<B@CCCCBBA?B@=:;596??<A?B@AA@BDCBAA=;;;;;):929<?=5><9919999;B:?A?BBB>BB>>>?==>;@D<B=BBBBCCCDAFCCB@CCCCCBBBBBBBBBC@@=@AA=AC>B@BBBCCDBBB;@;;;;.;>B>;;;;;*;ABBB>CCCJGDGCCB@BEFD3DDDCC@C@BB?BBCCDBB@B@BBBFCC>A@D@BBBBA;;;;;;ACBBBDDCCBB??<@@@@@@@@??
@ATNG8:00842:05424
GATGGTAGCGCATATCAGCGCAGCCCAGAAGATCAGGAACTCTAGAAGAATTCAGATTTTTAACACGAGAGTAAACGTAATAAGAAGGTTTTACAAGACTCACGTTAACAATATTGCAGCAGTACGCACACAATCGAAGCGCAGTAAGGATGGCTAGTGTAACTAGCAAGAATACCACGAAAGCAAGAAAAAGAAGTACGCTATTAACTATTAACGTACCTGTCTCTTCCGAAACGAATGAGTACTATGTAGAGCTCTATACTACCATCGATGGATCTGAGTCT
+
?:<=8=;;?ABCCCCCCBBAAA@@A;BBB@CECDCC@D@CCCAA@B?CE@C?AABCCDEC5C@BDDCECCCCCC=BB@B;?@;9976:C?@2C?C<<A<=@CB@@>@?CC>B@@>@BBBBBBCCCCDCCBCC@CBBB?CBBDAB@@<A?BA@>ACBDDCBB?BDCBBB?BC?B??<=?<<;3=9:3:BABB3BB?B9::BBCCD?B>BCCB<@<@BBBB?CC;<;BB?B@BBD>BBB@BBCCCCAAABCCCCCAAAACCDCCBAA>ABBBC@C?B@@@B@??CC
@ATNG8:00843:05449
GATGGTAGCTCGCTGATGATATCTCCAGAAGATCAGGAACTCTAGAAGAATTCAGATTTTTAACACGAGAGTAAACGTAAAAAGAAGGTTTTATAAGACTCACGTTAACAATATTGCAGCAGTACGCACACAATCGAAGCGCAGTAAGGATGGCTAGTGTAACTAGCAAGAATACCACGAAAGCAAGAAAAAAGAAGTACGCTATTAACTATTAACGTACCTGTCTCTTCCGAAACGAATGAGTACTGTATCTATGTGTGCGCTACCATCGATGGATCTGAGTCT
+
5BBC>BBBBBBBBBDCCEAABBCAA?ADD@BBBCAA=A?BBBBBCC@CD?C@BAAAAAAA3A@AAABBBBBDCC>AABBBBA0AB?B<BAA3@AB?BBCCGEEAA?@GCB@BBB@BBCCCCCCCCCAAADBB?BCCC?BBBBBBBB>C?BAA?BBBBCBBA@CCCAACACC?AAA4:::9929@@;::9999%:@;?98:DCCCC7;799=A.836ABBA?BBBBBAA<?;?@@9?BB??@?CFBBBBBBBBBBBBBBBB>>>BA=8>???@@B?C:::BBBBDB
@ATNG8:00846:05420
GATGGAGCAGACGTGACAGAGCGCCAGAAGATCAGGAACTCTAGAAGAATTCAGATTTTTAACACGAGAGTAAACGTAAAAAGAAGGTTTTACAAGACTCACGTTAACAATATTGCAGCAGTACGCACACAATCGAAGCGCAGTAAGGATGGCTAGTGTAACTAGCAAGAATACCACGAAAGCAAGAAAAAGAAGTACGCTATTAACTATTAACGTACCTGTCTCTTCCGAAACGAATGAGTACGTGTGCGACGTGTCTCCTACCATCGATGGATCTGAGTCT
+
CCCC?BBBBBCBCCDCCCCECCCC@BBB?DCCBBB?B@DDCABBDACC?B?BBBBBCCC3C?AAAACCBCBAB<BBBBBBB2BB@C@CDD<CCCACDDCBBC@@<@?BBADBB?BCCABBCCCBBCCCCCD@CBBA<@@AAABBB@D?BAC@CDAABCDC@BBBBBB@BB?AAA>@@AAB;?::3::999(9@=A?@?EA>=@=@:>>@@<@<@@BBC?BCAAACF=?=?CC?CCC>AABCCCCBBAAAABBBBDA==AA<??@<@@@>>>><>?AABC>767
@ATNG8:00846:05443
GATGGTAGCTCGCTGATGATATCTCCAGAAGATCAGGAACTCTAGAAGAATTCAGATTTTTAACACGAGAGTAAACGTAAAAAGAAGGTTTTACAAGACTCACGTTAACAATATTGCAGCAGTACGCACACAATCGAAGCGCAGTAAGGATGGCTAGTGTAACTAGCAAGAATACCACGAAAAGCAAGAAAAAAGAAGTACGCTATTAACTATTAACGTACCTGTCTCTTCCGAAACGAATGAGTACGAGAGAGCACACGTGTCTACCATCGATGGATCTGAGTCT
+
6@BC@CC?@<CCCCCCBBCCCCCCC?A;;4959@BC?C@CCCBBBC?AA>A>A@B999:9$36;<8>8:?=888189ABBBC0@@<@=BBB8@AC@DCCIDBC;;5;5;@;@;;69@@@@@@CCDEDDAAAB?BBAA=A:::@@@@?A?AAA=@@;9:A@A>BAAAAB<??>88729999::+:993:99998%0>6:///::=;9<?25599295::>@?;:95BAAB>A<@BB<@@B?BBBBBBAA???BCCBBBBBBBAB@AAA==;;;>>?;>@;;;AA?==
@ATNG8:00848:05426
GATGGTAGTATCTGCACACTCTGTCCAGAAGATCAGGAACTCTAGAAGAATTCAGATTTTTAACACGAGAGTAAACGTAAAAAGAAGGTTTTACAAGACTCACGTTAACAATATTGCAGCAGTACGCACACAATCGAAGCGCAGTAAGGATGGCTAGTGTAACTAGCAAGAATACCACGAAAGCAAGAAAAAGAAGTACGCTATTAACTATTAACGTACCTGTCTCTTCCGAAACGAATGAGTACACATCGTCGTGTCGTGCTACCATCGATGGATCTGAGTCT
+
;BCB@CBCCBBBCCCDBB@ECEEBB?BAA?BDDCCB?B@CCBBBCC@CC?C?BBBAABBB2B@BBBBABBCBBB:@A9::::.;C>C5;;;.;CC?BBBDCBBBB<B?BB?BCD?CAAABBBCBCBCDDDCC?CCBC@BBCBBBBC@D?C?@>@CCDDCCA?BDDBBB?BB@AAA<>>AA?8???;?DFDD/CC?C9:9BBB==:=<>>@A<A=BAC@@=@ABAABB?B@BBB>BBB?AABBBCCCCCABBBCBBBBBBB???BB?BAA@AAD?ACCBBAAABB
@ATNG8:00852:05466
GATGGTAGGCGTGTGAGAGTCTGCCCAGAAGATCAGGAACTCTAGAAGAATTCAGATTTTTAACACGAGAGTAAACGTAAAAAGAAGGTTTTACAAGACTCACGTTAACAATATTGCAGCAGTACGCACACAATCGAAGCGCAGTAAGGATGGCTAGTGTAACTAGCAAGAATACCACGAAAGCAAGAAAAAAGAAGTACGCTATTAACTATTAACGTACCTGTCTCTTCCGAAACGATGAGTACCTCTCAGACGCTCGTCCTACCATCGATGGATCTGAGTCT
+
44555:<<:>;;;===B@@;55455)599.566<@B?D@CBBAA==;00+08;;<:9994$434434448=333(3877;;;';;885777&33839::99;;33146:8655338/..6685578888@AA:=??@<======>><A;>=@;??>=;@??:??95776;;;>@@544@;=14447;BBB>?&77488=87./..(.(.5774:599999:>@?>>:;5:8766.5////:::::6<===>==9995228838//(/6>//3967338569555
@ATNG8:00859:05435
GATGGTAGCGAGCGAGTGTGTATACAGAAGATCAGGAACTCTAGAAGAATTCAGATTTTTAACACGAGAGTAAACGTAAAAAGAAGGTTTTACAAGACTCACGTTAACAATATTGCAGCAGTACGCACACAATCGAAGCGCAGTAAGGATGGCTAGTGTAACTAGCAAGAATACCACGAAAGCAAGAAAAAGAAGTACGCTATTAACTATTAACGTACCTGTCTCTTCCGAAACGAATGAGTACGTGTGCGACGTGTCTCCACATCGATGGATCTGAGTCT
+
ACCC>ABFECCAAABBCCDDDDAAACBB@BCCGBB?B?BBBBBBC>BB?B?BBBCDDDD3E@CCCCCCCCBBA9@>;;:;:*;C>DACBB:BBB?BCCBBBC::8;?BB?BBC@CBCCCBBBBB@?@CCBB?BBBB@BCCCDCCC@C@CBB?BBBDCCBB@BBBABB@BD?BBB?BBBAA<AAA=>>===.=A=A999BBBAB>B?A@AA>A>AACBB@BCBBBBB?B@CEE=@@@@BBBBBCDBBB@A@BCCCBBBBAA>?CCCCDC@>7==A??>>>?@
@ATNG8:00859:05450
GATGGAGTGTCATATGAGAGTGTGTACTCATTCGTTTCGGAAGAGACAGGTACGTTAATAGTTAATAGCGTACTTCTTTTTCTTGCTTTCGTGGTATTCTTGCTAGTTACACTAGCCATCCTTACTGCGCTTCGATTGTGTGCGTACTGCTGCAATATTGTTAACGTGAGTCTTGTAAAACCTTCTTTTTACGTTTACTCTCGTGTTAAAAATCTGAATTCTTCTAGAGTTCCTGATCTTCTGGAGATACACATGATACTCTACCATCGATGGATCTGAGTCT
+
@;;<8<BBBCCCCCCDDCCBEBCCCBBBCA@=@BBB=BC@C@CBCCCCC@CDCCC@B@CBBCAHADC@@@CECC?BBDEE5CB@CCCC>CC@A?@BB=CC?BAACCEBCCCFICCBACBCAC@BBBBBCCB@BCCC?@ABBCCABBBBBFCCCC@BBB@CD?C@BBCB;;;BB@CCCEG;E8;5;;;;;*;ACDE<=;CBBBBCBC@BCBC2BAACC?B@BB?CDCCCCD@B@CCBBBB7;;@=@CCDBBCBBBBBBB@@@B;;6;@?@C@B?ACCCDCCCCC
@ATNG8:00860:05437
GATGGTAGAGTATCATGTGTATCTCCAGAAGATCAGGAACTCTAGAAGAATTCAGATTTTTAACACGAGAGTAAACGTAAAAAGAAGGTTTTACAAGACTCACGTTAACAATATTGCAGCAGTACGCACACAATCGAAGCGCAGTAAGGATGGCTAGTGTAACTAGCAAGAATACCACGAAAGCAAGAAAAAGAAGTACGCTATTAACTATTAACGTACCTGTCTCTTCCGAAACGAATGAGTACATTGATATACGTATAGCTACCATCGATGGATCTGAGTCT
+
5BAB?CBECCCCBBBCCCDCBBCBB<BAB?BCCCBA>@<@@DBBBC?CE>A?ACB??@@@2@?BBCCCCCC@?=6AA;;;<;(;D>D@BCB;BCCADBBBBBC996;?BB?BBB?BCBBBBCCCCCBCCCCD@DDCC?BBBBBBBC?D@BBB?CCCCCCCC?CABABB>CC?BAA777A@?9>==8<<<<>1?A?B???CCCCC?B?B@@@<A<ABDBB@BC@@@CB@C@CCD=BBC@BBBBBBBBB?BABCCBBBBABBBB@??>AAAACAA;@ABBBA@==8
@ATNG8:00860:05441
GATGGTAGCGCATATCAGCGCAGCCCAGAAGATCAGGAACTCTAGAAGAATTCAGATTTTTAACACGAGAGTAAACGTAAAAAGAAGGTTTTACAAGACTCACGTTTAACAATATTGCAGCAGTACGCACACAATCGAAGCGCAGTAAGGATGGCTAGTGTAACTAGCAAGAATACCACGAAAGCAAGAAAAAAGAAGTACGCTATTAACTATTAACGTACCTGTCTCTTCCGAAACGAATGAGTACCTCTCAGACGCTCGTCCTACCATCGATGGATCTGAGTCT
+
DB<=8<<<<<====DCDCCBBBBCC>BBEAGCCCBA8:9;@BBCDD?AA?A?CCB@@@@@0@?BBBCDDEF;;:8:CACDCC5CC@D=@@@9ACC@CCBAACB;;;,;=A@=CBB@BCAABBCDBBBDDAAACBC9::@BBBBBBBC@C@CAA?ACCBBCCC@CBBCCC@CC@AAA;=>888-9>>399=<==&=?<@979BBBBB?B?A>@@4959ACCBACB@A@BB?B?BBC<BCA?AAAABAB?BBBBBBBCCBBBBBB@CBB?BBB?AA@<>=>=@A?:::
@ATNG8:00861:05467
GATGGTAGAGTATCATGTGTATCTCCAGAAGATCAGGAACTCTAGAAGAATTCAGATTTTTAACACGAGAGTAAACGTAAAAAGAAGGTTTTACAAGACTCACGTTAACAATATTGCAGCAGTACGCACACAATCGAAGCGCAGTAAGGATGGCTAGTGTAACTAGCAAGAATACCACGAAAGCAAGAAAAAGAAGTACGCTATTAACTATTAACGTACCTGTCTCTTCCGAAACGAATGATACTATAGACTATCTGAGACACACTACCATCGATGGATCTGAGTCT
+
48:;8ABGAABCBCCAABCBBBCCC?CAA>ABBBAA>A@CCCCCCC@CC9:9:CB?@BBB2A?CBBBBCCHCHC=C@AA@@@0AC>C=AAA9BBC@BBBBCCD:98;?AA?AA@@BBBBACCDDCCCCAABC@EBBB?CCCCCCBB?CACBB?BBBCCCCB?BCCBBB@BB>AA@587;;;3=<=9999:9(9B<A???BBBDF?B?BBB@<?<?AFCC@CCBCBCG@B?BBC=CDC@@AACCCBBBBBBAAABBBBBBBBCCAAABB?CB??AAC?CA@@BA@@B?
@ATNG8:00862:05459
GATAGTGATACAGATCAGACACCAGAAGATCAGGAACTCTAGAAGAATTCAGATTTTTAACACGAGAGTAAACGTAAAAAGTAGGTTTTACAAGACTCACGTTAACAATATTGCAGCAGTACGCACACAATCGAAGCGCAGTAAGGATGGCTAGTGTAACTAGCAAGAATACCACGAAAGCAAGAAAAAGAAGTACGCTATTAACTATTAACGTACCTGTCTCTTCCGAAACGAATGAGTACAGAGAGTACGATATGTCTACCATCGATGGATCTGAGTCT
+
ECABBCCCCCCBBCCCCCCDDEACCD@CCFC@@?A?BBCCCCB?BB@B?ABA@@@@@2A?BCBCBBBCBBB=ABBBBBB0AA@@5;;;.;CC?CBBBCCCA@>AACC@BCC?BBCCCCCCBCCCCCCBB?BCCC@BBBC:::@=A?A@@=ADDCCCCD@BBBCBB>??<?AA<??ABA;?==9:9999(9A@BAAABABBB7838>==5;5;<@@@<@AAABBC@C=?@E>BAA>????AABBBABBBBAAABBBCBBBB>><?AAA@@@=@@???;;;==
@ATNG8:00863:05454
GATGGTAGCTCACGTACGTCACACGTACTCATTCGTTTCGGAAGAGACAGGTACGTTAATAGTTAATAGCGTACTTCTTTTTCTTGCTTTCGTGGTATTCTTGCTAGTTACACTAGCCATCCTTACTGCGCTTCGATTGTGTGCGTACTGCTGCAATATTGTTAACGTGAGTCTCGTAAAAACCTTTCTTTTTACGTTTACTCTCGTGTTAAAAATCTGAATTCTTCTAGAGTTCCTGATCTTCTGGATAGCGACGCGATATACTACCATCGATGGATCTGAGTCT
+
C@;<;BCLBCADBBBG=9=CDCCCBBCECBBB?CCCC>CD@CACCCCCCC?@@CCC@C@BACB?B?CCCBCCAAA8AAAAA1AC?BBBB<BBBB?BBD?BC=?>BBBE?BBCCC>>?@BBB?@=@@@A@>>>=>>>A<AAAA???ABAA???>>>=;;;=AA<?;@BBA?@<=<///////'/(--(/:::;)//888.8///9><;<;15655$29999499==9>@@>?AA=A=A>><?@<==>=>>>A@>>>@@;;;AAA@<===B>>>>::5;A===;;;>>
@ATNG8:00814:05486
GATGGTAGTGTGTCTCTGAGAGTAGTAACTCATTCGTTTCGGAAGAAGACAGGTACGTTTAATAGTTAAATAGACGTAACTTCATTTTTCTTTGCTTTCGTGGTATTCTTGCTAGTTACACTAGCCATCCTTACTGCGCTTCGATTGTGTGCGTACTGCTGCAATATTGTTAACGTGAGTCTTGTAAAACCTTCTTTTTACGTTTACTCTCGTGTTAAAAATCTGAATTCTTCTAGAGTTCCTGATCTTCTGGAGATACACATGATACTCTACATCGATGGATCTGAGTCT
+
<<;<8<=<<<<:<<:999555995555.5;99:8:979298381//)///7:255555>)5.5999.55)5555=><<7994//////$/;;)//<<25544.555.5;.55;:9;7;;>>B>C>=@AA?B>BB;;;AAB=AB@@<@@AACBCCCBBBBB:;;=;;;@CC@C>@@B@@@CAA=A;;;;.;=A<;;;;;*;;?@@6@;;9@@@9555;<;<+<99>>9>9?A;ACB;;9B=A?CBBCCC?BBB@BC<;;BBCBCCCDCAAA@0000008@B=CAA@DBBABB
@ATNG8:00818:05517
GATGGTAGAGAGAGCTCTCTCATCGTACTCATTCGTTTCGGAAGAGACAGGTACGTTAATAGTTAATAGCGTACTTCTTTTTCTTGCTTTTCGTGGTATTCTTGCTAGTTACACTAGCCATCCTTACTGCGCTTCGATTGTGTGCGTACTGCTGCAATATTGTTAACGTGAGTCTTGTAAAACCTTCTTTTTACGTTTACTCTCGTGTTAAAAATCTGAATTCTTCTAGAGTTCCTGATCTTCTGGTGTCTGATCTGTATCACTACCATCGATGGATCTGAGTCT
+
AB:?7;:@@C@@@EB;:9ABBACCCBABBCCA?ACCH?EE@C@A@CCCBD@CDDEC?B>AA??8A?B???AAA@B9BCEDD2AA?BBCCD:BBBB?CCB?BB??<?B??;?ABAABAA>AAA=D==<<99888=A>>>;?@@@AA@;;;A;;;@@@:988;??<@<@AAAAAB@@<?>?>?2>8=4;79:9,:<@@@///;8888<9735666*6///;5;7AA=AB>>>??<@==>=AAB=A??<@?>>>@@@@@@@@@;=>A>>;>A==>::5:888DBA;;;
@ATNG8:00820:05516
GATGGTAGCACACGAGATCTCATCGTACTCATTCGTTTCGGAAGAGACAGGTACGTTAATAGTTAATAGCGTACTTCTTTTTCTTGCTTTCGTGGTATTCTTGCTAGTTACACTAGCCATCCTTACTGCGCTTCGATTGTGCGCGTACTGCTGCAATATTGTTAACGTGAGTCTTGTAAAACCTTCTTTTTACGTTTACTCTCGTGTTAAAAATCTGAATTCTTCTAGAGTTCCTGATCTTCTGGGTGCGCTACAGTCTCTCTACCATCGATGGATCTGAGTCT
+
CCDD?CCABBCBAA@BBBCCCCCCBBBBBCBB?BABA<AB>C?AAADFCB@CBAA@?B?ACAA@A@CCBBB?>>B?=C===+;>;????2?B??=?AD?AB799A????BCBBBBAA>@CC@B?@A<=>@@A<A>>>8;;AA>>>@@@???>>>@<====AD:=:=AA@@AA@@<@ABAA5@<@;<<9<9.<A:<<0999::;<<=>;@DGE.==@@@=B<A@:>>AA>>><?<@@@@@B<@>>>79::@@AAAAAAAAAA??==9::;;BCE<A@@@?@>>=>
@ATNG8:00824:05491
GATGGTAGAGTATCATGTGTATCTCCAGAAGATCAGGAACTCTAGAAGAATTCAGATTTTTAACACGAGAGTAAACGTAAAAAAGAAGGTTTTACAAGACTCACGTTAACAATATTGCAGCAGTACGCACACAATCGAAGCGCAGTAAGGATGGCTAGTGTAACTAGCAAGAATACCACGAAAGCAAGAAAAAGGAAGTACGCTATTAACTATTAACGTACCTGTCTCTTCCGAAACGAATGAGACGTGTGACGTACGTGAGCTACCATTGATGGATCTGAGTCT
+
CCAB>B@>@AABCCC9;:DBBBAAA<ACC?CA@??>:>;@AACC;;8;B>A?CCC;;;;;*9;9CCBCGCC999,;B;;;;:;%<999>==>2=DD:>BABDDC998;@AA@BCCHBBBAACCCDDDBBCCED@CCBB?ABDBBBBB?CGGAA?@CCCCCBB?BBBBCC@BB?BCC;<<998*9<<999999(9<A>C>>>BCCCC>A>ABAA<?;;ACCCACBBCBGD>C@CCC>BBCACBBBBBBBB>>>BBCC@@ACBBBBBB?A@=@BCC>??@BBB@@@B
@ATNG8:00832:05507
GATGGTAGTGATACAGATCAGACACCAGAAGATCAGGAACTCTAGAAGAATTCAGATTTTTAACACGAGAGTAAACGTAAAAAGAAGGTTTTACAAGACTCACGTTAACAATATTGCAGCAGTACGCACACAATCGAAGCGCAGTAAGGATGGCTAGTGTAACTAGCAAGAATACCACGAAAGCAAGAAAAGAAGTACGCTATTAACTATTAACGTACCTGTCTCTTCCGAAACGAATGAGTACGATGAGAGAGCTCTCTCTACCATCGATGGATCTGAGTCT
+
779;69<=@@?CECCCBBCCCDIFJ@BBCACCBBBB?B@CAABFBB?BB@B??@A99999$73?;7:8BBBBBA9?@<;;;;';?<<.444&5<<7?===CCCDDGD@A@?AFE@CCBBBDEBBCCCCBA@C@DCCC?CBBBBBAA>B@CBB?BCCCCBCC@CCCCCC?@A@BBD=?;@@=5;00)0=@@5@@=>>?DCEDBB>>:=>>>5;7;>BBB?AA@@@BB=A=AA@;A??=?BBBCBBA99:???ABBAAA>>>AA@@:;:7///:5::;;;>?889
@ATNG8:00833:05477
GATGGTAGGACGAGCGTCTGAGAGGTACTCATTCGTTTCGGAAGAGACAGGTACGTTAATAGTTAATAGCGTACTTCTTTTTCTTGCTTTCGTGGTATTCTTGCTAGTTACACTAGCCATCCTTACTGCGCTTCGATTGTGTGCGTACTGCTGCAATATTGTTAACGTGAGTCTTGTAAAACCTTCTTTTTACGTTTACTCTCGTGTTAAAAATCTGAATTCTTCTAGAGTTCCTGATCTTCTGGCGCTCTGTCACGTCTGCTACCATCGATGGATCTGAGTCT
+
BCBB@BDC?BCBCB<99?;>?C;;7;@@@BA@=;;;;-:B>C>@ACCCAB>BBABB8;:;CCB@DACCCCDEDBB?A@BBB1;;>A@@A=@CBC?CCCACCFEBBCBCBEDE;;;BB>BCC?B@CBCCCCCC@CCBB?BACDCCBB@@@A@@<<;>AAA@@@=@=A@A@@BBBC@B@@@@7@>C7;;BBA,@A;<<0:::9@AA=>@:>>>>,==9658=:@@@CB@A:9:49;ABBBBB=;;:=@::9D99:C;99:9966??C@BBAA@??<?@?BBAAABB
@ATNG8:00833:05486
GATGGTAGCATCATGCATATCTCACCAGAAGATCAGGAACTCTAGAAGAATTCAGATTTTTAACACGAGAGTAAACGTAAAAAGAAGGTTTTACAAGACTCACGTTAACAATATTGCAGCAGTACGCACACAATCGAAGCGCAGTAAGGATGGCTAGTGTAACTAGCAAGAATACCACGAAAGCAAGAAAAAAGAAGTACGCTATTAACTATTAACGTACCTGTCTCTTCCGAAACGAATGAGTACTGCGTCTCACTCTCGCCTACCATCGATGGATCTGAGTCT
+
;CBC?BCCCCBBBCCCCCCCBBBBB>ABA=A@A@9;6;;@??@@?B@CC?C?BBAAABBB3B@DCCABCAABBB=BBBBDDD5BB=B<@@@9@CC@IBCCCCCBB>B@BC@CCC@CBCBBBCCCCCCCCCDFAD?@@@BCBCCCBB@B@C@@?ACCBBBBB@FBBBBB?BB?ABB9?=999,7;;5889999%:?;?AAABCCBB9836<==0938@CCCA;;;CBBB?B?BEE>CBB?BBBBBCBABA9;;BBBBBBCCEC@BBC?C@?@AAA>ACCBBBBBBA
@ATNG8:00850:05516
GATGGTAGCAGACGTGACAGAGCGCCAGAAGATCAGGAACTCTAGAAGAATTCAGATTTTTAACACGAGAGTAAACGTAAAAAGAAGGTTTTTACAAGACTCACGTTAACAATATTGCAGCAGTACGCACACAATCGAAGCGCAGTAAGGATGGCTAGTGTAACTAGCAAGAATACCACGAAAGCAAGAAAAAGAAGTACGCTATTAACTATTAACGTACCTGTCTCTTCCAAACGAATGAGTACCTCTCAGACGCTCGTCCTACCATCGATGGATCTGAGTCT
+
5@::9ADBB;;6@?;AADDCCCECCACCB?CCBBA@?A>@@CBBBC@GF>A>AAAACDDC3C?BBAAA@AAAAB=BBBCDDD5BA>A5;;;;*;CC@CCEDFCC;:9;?CBACCC@CCCDCBBBCDDCCBBBDAEBBA@BAAABBAC?C@CBB@BBBCCBBB?CCCABB?BB?BBC>AACBB=@>=999998(:??ACABDCA??;>:====5;6;BBCC@CCCCCBB>A?BB=BCBAAAACBBB?CABBBB>>>CAA@>>:>>>>D??==>?<????@@@;<;
@ATNG8:00853:05494
GATGGTAGCGCGACGAGCGTAGACCAGAAGCATCAGGAACTCTAGAAGAATTCAGATTTTTAACACGAGAGTAAACGTAAAAAGAAGGTTTTACAAGACTCACGTTAACAATATTGCAGCAGTACGCACACAATCGAAGCGCAGTAAGGATGGCTAGTGTAACTAGCAAGAATACCACGAAAAGCAAGAAAAAAGAAGTTACGCTATTAACTATTAACGTACCTGTCTCTTCCGAAACGAATGAGTACTGCGTCTCACTCTCGCCTACCATCGATGGATCTGAGTCT
+
4:;<7<=@AA@@@BBBBC?><<00+---3-////44.43455555=9;9696/0//:===)/(/893337777:3:;===<<*;>5;9=>?2CCC?C@CA>@@;;5:;??=AAB?@@@BCBBBCC;;;@B@C?CBBB@CCCCDCAA?B?B@@?@CCCDDBB?;::AAA?BC?CCA2773333&37;5;AABBB'@@:9738AAA?A@<><>AAA7;7;BDDD@AA@?@AB?C?BBB<AAC=AAB@@==00000:?=878?<<=;0449083::<<=8===88888<;
@ATNG8:00854:05498
GATGGTAGCATCATGCATATCTCACCAGAAGATCAGGAACTCTAGAAGAATTCAGATTTTTAACACGAGAGTAAACGTAAAAAGAAGGTTTTACAAGACTCACGTTAACAATATTGCAGCAGTACGCACACAATCGAAGCGCAGTATGGATGGCTAGTGTAACTAGCAAGAATACCACGAAAAGCAAGAAAAAAGAAGTACGCTATTAACTATTAACGTACCTGTCTCTTCCGAAACGAATGAGTACGATGAGAGAGCTCTCTCTACCATCGATGGATCTGAGTCT
+
6CCD@CCCCBBBBCCCCCECCDDBB?CDD@BBBDBB@B@BCECCBB>BB?B?CFBDADDD1A?ABBBCCCDBBB=BBBCEDE5DD@C=@@@9@BD@CCCDCCC999;@CC@CBB@BBCCCCBCDCCCBBCCD?CBCC@B???CCBBBC@BBB?BBBBCCCC?CCCBBB@AA=ABA9==9888)88818::::;'7<59/./98>AA<><>9>>5;5;?AAA?BBA@@DD@B?CBC>DBB?BBBBCBBBCACCCCAABBBBB@>>>;=:>AAAAAA<@@AAAAA::;
@ATNG8:00854:05500
GATGGTAGTGCGTGAGAGAGAGACCCAGAAGATCAGGAACTCTAGAAGAATTCAGATTTTTAACACGAGAGTAAACGTAAAAAGAAGGTTTTACAAGACTCACGTTAACAATATTGCAGCAGTACGCACACAATCGAAGCGCAGTAAGGATGGCTAGTGTAACTAGCAAGAATACCACGAAAGCAAGAAAAAAGAAGTACGCTATTAACTATTAACGTACCTGTCTCTTCCGAAACGAATGAGTACTGTACTATGTGTGCGCTACCATCGATGGATCTGAGTCT
+
?;BC@BBBBBBC;;=EDFHHCC:999;BC@CBBBCC@C?A@CAAAB?AA?A?BBCCCCDC3B?BBBAAACCDDC>??ACCCC2CH@G7;;;6;CB@CCCCCCDAA=@@BB@BCB@EGCCBBCCCCCCCCCCC@CAAA@CBBBCCA@<B@CBC?BBBDCBBB?BBBBBB@AA>ABC?BBA@@9=99399::99%9@<@???BBBCC??<>>??8=8==A?@<@AABBCBAD?AAC>BBB?ABCCCCBB>>>BBD@BBBBBBBCCBB>A=AAAAA;>>?AAAA===
@ATNG8:00814:05530
GATGGTAGTGTCAGTGCGCGTCGTCCAGAAGATCAGGAACTCTAGAAGAATTCAGATTTTTAACACGAGAGTAAACGTAAAAAGAAGGTTTTACAAGACTCACGTTAACAATATTGCAGCAGTACGCACACAATCGAAGCGCAGTAAGGATGGCTAGTGTAACTAGCAAGAATACCACGAAAGCAAGAAAAAGAAGTACTCTATTAACTATTAACGTACCTGTCTCTTCCGAAACGAATGAGTACACATCGTCGTGTCGTGCTACCATCGATGGATCTGGAGTCT
+
@>?A=A@<6665;@BB<<;6666557;55.59999;8=7;:<<A:;89?:>>?958BCCC1B=?99999=;777)779BDEG1B@;?29::*9=><ABAA@BA;;49;@@<BBG@BBCCC@AA;;;AB?=>>+0...).//98//57=7=?>.95555;>=8885?=?<9949@@???>AB:>@A<99999(/=9;///??9>A:@<>886383898//)///585:68;>>@78896:9:5557>89=CC??:>>8866<<<BD;??CCBA@=;;;//)/89:8
@ATNG8:00814:05569
GATGGTAGCGCGACGAGCGTAGACCCAGAAGATCAGGAACTCTAGAAGAATTCAGATTTTTAACACGAGAGTAAACGTAAAAAGAAGGTTTTACAAGACTCACGTTAACAATATTGCAGCAGTACTCACACAATCGAAGCGCAGTAAGGATGGCTAGTGTAACTAGCAGGAATACCACGAAAGCAAGAAAAAAGAAGTACGCTATTAACTATTAACGTACCTGTCTCTTCCGAAACGAATGAGTACTATGTAGAGCTCTATACTAATCGATGGATCTGAGTCT
+
<<>>:BBBCCB;59956<CCCCCCC>CDF@BBAB;;5;:>@DDCCC@CC9959??98999'88?>BBB@B<==A9<<;;;;;*;B=@5:::&9@@9;ACCCCBCDAEG;<;;CC>BAA@BEDCABAGDCCCB@CBAA?BAABCCBB?B?B;;6;C;;;EBC?BA@?>>?9??898;??89927<<9889999%8<<>CBB@@ABB?B?@?AA.817?CAC?@AAAGGC?A>ABE>C??<999@BBBBBBBBBBBBA@@@AA<<=B<B>>>CB=B>>>>@?=9:
@ATNG8:00820:05535
GATGGTAGGTGCACATGAGTGTATCCAGAAGATCAGGAACTCTAGAAGAATTCAGATTTTTAACACGAGAGTAAACGTAAAAAGAAGGTTTTACAAGACTCACGTAACAATATTGCAGCAGTACGCACACAATCGAAGCGCAGTAAGGATGGCTAGTGTAACTAGCAAGAATTCCACGAAAGCAAGAAAAAGAAGTACGCTATTAACTATTAACGTACCTGTCTCTTCCGAAACGAATGAGTACGTGTGCGACGTGTCTCCTACCATCGATGGATCTGAGTCT
+
5<CC@CBD@CBABDBBBBDCCCDCC?BBB@BBCBC?>A=@@CBBAA<AB?B@BCDDCDDD5C>BBBCDCDBBBG=BBBDEFE3CC>B=AAA9@BA?BBBDCCCCAA?AA?A@@=AC??@BEECCCCDCCBBACCCB?BBBBAAAB?CACCC?CCBBBCCC@CCCAA@?BB@C?B?BBBBA:@><899999(:A?BBBBCBBBB?B?AAA>4:4:>CBB>BBAAABB?C@BBD>C;;:;BACDBBBABB@@ABBAAABBCC?B@@>ABBBCCD?A?==?AA:::
@ATNG8:00828:05534
GATGGTAGTGCGTGAGAGAGAGACCCAGAAGATCAGGAACTCTAGAAGAATTCAGATTTTTAACACGAGAGTAAACGTAAAAAGAAGGTTTTACAAGACTCACGTTAACAATATTGCAGCAGTACGCACACAATCGAAGCGCAGTAAGGATGGCTAGTGTAACTAGCAAGAATACCACGAAAGCAAGAAAAAAGAAGTACGCTATTAACTATTAACGTACCTGTCTCTTCCGAAACGAATGAGTACACATCGTCGTGTCGTGCTACCATCGATGGATCTGAGTCT
+
CCCC@BEDDCBBBCCCCCCBBBBBB>BCC@CBBBCC@C?BCCBCDC?BB>A>BBCAAAAA2A?ABBCCBBEBBB=BBBBIIM5BB?B@CFF;CCC@BBBBEEC;;;;@CC@CCD@DCCCCBBBBCCBAACDD?CCBB?BBBBBCBB?B?CBB@BBBBBCCC@BABBBB?BB>BBB<??@A@9@?=9:99999%9A@A999CCCCC<;8;>AA6;7;>AAA?ACAAABB?B?BBE?BBB?BBAAACCBAAACCCBB???BBB@>>CD?BBACBBB?CC>>>@>?BC
@ATNG8:00832:05564
GATGGTAGCTATACGTATATCTATGTACTCATTCGTTTCGGAAGAGACAGGTACGTTAATAGTTAATAGCGTACTTCTTTTTCTTAGCTTTCGTGGTATTCTTGCTAGTTACACTAGCCATCCTTACTGCGCTTCGATTGTGTGCGTACTGCTGCAATATTGTTAACGTGAGTCTTGTATAACCTTCTTTTTACGTTTACTCTCGTGTTAAAAAATCTGAATTCTTCTAGAGTTCCTGATCTTCTGGGATGTGTGCGCAGTGCCTACCATCGATGGATCTGAGTCT
+
<A;A?;CBBC=BBGCCCCHJGCBBBCCBBBCD?CAAA<AC?B@CBDCCCB@CBAAAAC?AA@@>@>ADABBBAAA>??;;;+?A0//88828===9==B<@@69:;=7;6;>AA@AAB?BB?<?=?>>>AA==:>???=>>>?AABB???>>>>>>:;:;:>?:>;>??;;;>>?:>>@??=B<<688989(//998-335/.29977-55555#55555/5/5:2:;8888>3>5>;;=;<<966606///:::@=>>@@@A<?;;7:B@=>=A<A@@@C>=>@D
@ATNG8:00835:05549
GATGGTAGCGCATTTCAGCGCAGCCCAGAAGATCAGGAACTCTAGAAGAATTCAGATTTTTAACACGAGAGTAAACGTAAAAAGAAGGTTTTACAAGACTCACGTTAACAATATTGCAGCAGTACGCACACAATCGAAGCGCAGTAAGGATGGCTAGTGTAACTAGCAAGAATACCACGAAAGCAAGAAAAAAGAAGTACGCTATTAACTATTAACGTACCTGTCTCTTCCGAAACGAATGAGTACCTCTCAGACGCTCGTCCTACCATCGATGGATCTGAGTCT
+
>A>>;>966@?CCD>CCCCCCABBD>CCC@CDECBB@A>ADCAAAB>@D=?=?BAABBBB3B?BB?>@EDCBAB>BBBBBBB2BB>B<AAA9ACC@CCCCCCCAB?B?A@AGCB?BCCCCCCCCBBBFCDCD@BB@@<A@@?CCBB?BABBB?BDCCBCBB>AACCCC?CC@BBA;??@@@;??=;=>==<<&<A>@9:9BB>>D5856<AA6=:==A@@9;;BAAAB?A?AA@=AAA=ABBBBBC@BAAABBBDA??@@@A=A@@<@@@@@@@<@B?@??@>>=
@ATNG8:00838:05540
GATGGTAGTACATGATAGACGACACCAGAAGATCAGGAACTCTAGAAGAATTCAGATTTTTAACACGAGAGTAAACGTAAAAAGAAAGGTTTTACAAGACTCACGTTAACAATATTGCAGCAGTACGCACACAATCGAAGCGCAGTAAGGATGGCTAGTGTAACTAGCAAGAATACCACGAAAAGCAAGAAAAAAGAAGTACGCTATTAACTATTAACGTACCTGTCTCTTCCGAAACGAATGAGTACAGAGAGTACGATATGTCTACCATCGATGGATCTGAGTCT
+
7@00+/9C?<<<<<;@?ABBBBCCB?BCC@AAAC;;5;69ACCEEE<AA9:69?C9:;9:'56;@A@CCCCBBH<BA;;;;;*4;9)47;;=2==@:<B9<;=?99457=;;????BB@AADLCA@@CBBBBDAC;;;@BBCECCCD@B?B;;5;B=9>;>B?CBBBBBADD?@?>1999999-9=<8=====?'?>;<B;B<BABA@F?ABA@=@=@ABCC@C@@@@A@<A=A@C=BCD?;;:BBECDCCBB???AACAA@B???::49BBDCCC@C???BBBBBB
@ATNG8:00841:05567
GATGGTAGCGCGACGAGCGTAGACCCAGAAGATCAGGAACTCTAGAAGAATTCAGATTTTTAACACGAGAGTAAACGTAAAAAGAAGGTTTTACAAGACTCACGTTAACAATATTGCAGCAGTACGCACACAATCGAAGCGCAGTAAGGATGGCTAGTGTAACTAGCAAGAATACCACGAAAGCAAGAAAAAGAAGTACGCTATTAACTATTAACGTACCTGTCTCTTCCGAAACGAATGAGTACGATGAGAGAGCTCTCTCTACCATCGATGGATCTGAGTCT
+
>===;BCCBCBBCECCBBCCCDCDD=CCC@CCCC??=@?BACBBBB@BB?A?BBCA@@@@2@>BFBBBCAAADD>BABBCBB1@?:A=AAA=AHFBCCCBCBB;:7;@BB?CCC?DCBDEBDCFEBBBBCBD@BBAA>ACCCCBBB?B@CBB@BCBBBCDB?BBBCCC@AA?BBC999BBA;A::49@@@A2BC@B???BBBAA<A;>>AA7;7;@B@@>@BAA@DC?B?BCC>BBC?BCCCDBBBCAAABBBBB@@AAAAAAAA<AAA>>>><>AA@@@A>==
@ATNG8:00842:05534
GATGGTAGCACACGAGATCTCATCGTACTCATTCGTTTCGGAAGAGACAGGTACGTTAATAGTTAATAGCGTACTTACTTTTCTTAGCTTTCGTGGTATTCTTGCTAGTTACACTAGCCATCCTTACTGCGCTTCGATTGTGTGCGTATTGCTGCAATATTGTTAACGTGAGTCTTGTAAAACCTTCTTTTTACGTTTACTCTCGTGTTAAAAATCTGAATTCTTCTAGTGTTCCTGATCTTCTGGTGTCTGATCTGTATCACTACCATCGATGGATCTGAGTCT
+
:BB=9=BAB;69BB@<@CCCCC965:;;;>BB@CFHF?JCACA:;;A@BB?BC=>><A00/;;8;<@A@;;=;6;)/////&/6(/3388/8833-3861/0+///6678;?CBABBE@???8?8<==<><<=:=AAC589@>>=<://+/<999<1;;@9>>-/,/<<9;;;<=488@AA2:6:5=<>@@.=<@@>2975557999;;;;;;+9///;4929>9>55/;//(/65558;>3::<4:9<<=<<=9:8:@A>=<=9:08/8:://(/---//7757
@ATNG8:00847:05522
GATGGTAGTCTCAGATAGTCTATAGTACTCATTCGTTTCGGAAGATACAGGTACGTTAATAGTTAATAGCGTACTTCTTTTTCTTGCTTTCGTGGTATTCTTGCTAGTTACACTAGCCATCCTTACTGCGCTTCGATTGTGTGCGTACTGCTGCAATATTGTTAACGTGAGTCTTGTAAAACCTTCTTTTTACGTTTACTCTCGTGTTAAAAATCTGAATTCTTCTAGAGTTCCTGATCTTCTGGTCTACTACACTGTACTCTACCATCGATGGATCTGAGTCT
+
=C>B@CCCCCCCBBCDDCAAACCBC@CCCCCC?CBBB>BC?B?BCCCC@@?DDCBB@B>BBBA?B@CEDCBBBCE?@?@@?1@C?A@CC>DDBB?BDDADD9;:ACCC@BBCCBBAC@CCC@D?CCCCBBBB@CCBC@CCCBBBCBBBBBBBBBB@CBB@BG@B?AAECBBCCD@CCCDD<D@C?BBBBB0AB@AA=ACDHEDDCCB?CCBB3CBBBC@C@CC@CCBBCAB?A@BBBCBB>A@C@CCCCDDCBBABBCCDDDC?@??BBBCCC@CB@@@ABBCC
@ATNG8:00847:05540
GATGTAGACATATCGTATCTCTGTACTCATTCGTTTCGGAAGAGACAGGTACGTTAATAGTTAATAGCGTACTTCTTTTTCTTGCTTTCGTGGTATTCTTGCTAGTTACACTAGCCATCCTTACTGCGCTTCGATTGTGTGCGTACTGCTGCAATATTGTTAACGTGAATCTTGTAAAACCTTCTTTTTACGTTTACTCTCGTGTTAAAAATCTGAATTCTTCTAGAGTTCCTGATCTTCTGGGCAGACTCTCACACGCCTACCATCGATGGATCTGAGTCT
+
8:::;=BDDCDCCCHCD;;=BCCDCBCD:97;A@A;AB?C@CCCCBBB?BBAAA?B@BCAA>A?BBCCBBB@@899887.7A<DBBB@BB@B?B?>8>?8>???@@=AAAB@>>><@??;?=AA=?=@>>;;;;>066A===@@A@>>>????49;:6;==B=D>??B=A=>8::ADD2@<@7:;?>>.>=??C:@@A>>=A=;;5;>==.<=>>A<A<AD:=>@A>>>;?;?>>>?>:=>AA:???@??;;;AA===;03334---377<7@;;;====?>
@ATNG8:00847:05549
GATGGTAGCTCACGTACGTCACACTACTCATTCGTTTCGGAAGAGACAGGTACGTTTAATAGTTAATAGCGTACTTCTTTTTCTTTGCTTTCGTGGTATTCTTGCTAGTTACACTAGCCATCCTTACTGCGCTTCGATTGTGTGCGTACTGCTGCAATATTGTTAACGTGAGTCTTGTAAAAACCTTCTTTTTACGTTTACTCTCGTGTTAAAAATCTGAATTCTTTTAGAGTTCCTGATCTTCTGGTATGACTAGTGTACTACTACCATCGATGGATCTGAGTCT
+
;5?<:==@?@;?B@AA??@0/09==ACCBCC?;;<C<AA?B<;;9@<<@:B@@<??8>:>?@A<A<AA@??::8C><<==;'333(39993:B@??BA@=AB=??BA::79BBDCBBB?BBC>A;AA@@@><<8<>AA6:;><??@=;:;??:;;?=>>=<AB=B:==@>>>>>>9>98988+8;A:=====+==>>>3;;=====9;;7<?>?/>;;;:7>77777)//888/606<<9;>;>??9>>>@C@@??>>>B>>>@AA@<@@AA>>><@@A????@@@
@ATNG8:00848:05569
GATGGTAGAGTATCATGTGTATCTCCAGAAGATCAGGAACTCTAGAAGAATTCAGATTTTTAACACGAGAGTAAACGTAAAAAGAAGGTTTTACAAGACTCACGTTAACAATATTGCAGCAGTACGCACACAATCGAAGCGCAGTAAGGATGGCTAGTGTAACTAGCAAGAATACCACGAAAGCAAGAAAAAGAAGTACGCTATTAACTATTAACGTACCTGTCTCTTCCGAAACGAATGAGTACTACTCTCAGAGACACACTACCATCGATGGATCTGAGTCT
+
5BBC@BBBBCDDBBBCCCCDDDDBC?CBB?ACCCCC?C?BABBCCC@CD@B@BCBBBHHE5C@CCDCCCCGAAA<@CAAA@A,AB>C@CCC<BBC>BBBBBBB;;7;@AA?CCD?CBBCCCCC@@@AABBBD@BBAA?@CCCCBCC@HABBB@BBCC;;<B?BABBBB?BC@CCC=A@ABC@C@?;99999(9A<A>??CBBAB>A>A@CA5;5;<@;;8;BABAAA6;6;@?9@??<@CBBBCCCBABBBBBCBBCBBBAAAAB>AAABBAE@B<<;@ABBBB
@ATNG8:00854:05568
GATGGTAGTATCTGTCTACGAGAGCCAGAAGATCAGGAACTCTAGAAGAATTCAGATTTTTAACACGAGAGTAAACGTAAAAGAAGGTTTTACAAGACTCACGTTAACAATATTGCAGCAGTACGCACACAATCGAAGCGCAGTAAGTATGGCTAGTGTAACTAGCAAGAATACCACGAAAGCAAGAAAAAGAAGTACGCTATTAACTATTAACGTACCTGTCTCTTCCGAAACGAATGAGTACACATCGTCGTGTCGTGCTACCATCGATGGATCTGAGTCT
+
5;@C?B??@AABA<===>>@BBB?>8<<<7<B999:3:8>@???7839919<@@@@=>=?.@;@ABBBBBBBBC:87<CCB;BC>A<@@@7ACC@CCCCCCBBB@C?CD?CCC@BBBCB@@ABBBBCCB@@=@AAB?BCCBBB;:5;AAAB@BBBBB;;;?BBCCAB>AD?ABA?A@000*000+0@@@A0@@<B???CEC@@7;7;@AB=B=A?BBB?B@@@@BA?B@CCC>BBB?:99ACC???BB???AABBACCBBBBBC?CBBBBCC?BBBAAAB???
@ATNG8:00855:05546
GATGGTAGTGTCAGTGCGCGTCGTCCAGAAGATCAGGAACTCTAGAAGAATTCAGATTTTTAACACGAGAGTAAACGTAAAAAGAAGGTTTTACAAGACTCACGTTACAATATTGCAGCAGTACGCACACAATCGAAGCGCAGTAAGGATGGCTAGTGTAACTAGCAAGAATACCACGAAAGCAAGAAAAAAGAAGTACGCTATTAAACTATTAACGTACCTGTCTCTTCCGAAACGAATGAGTACATAGATATACGTATAGCTACCATCGATGGATCTGAGTCT
+
;;<=8@:55:<456<=<<>>;;;;<8<=B?CCCDCC@C@BBCBBBC;;;?C?BA@:::::):=ADBCBBCBCBC@BABBIEE1;;=A5;;;6;@A@CIFE;;99924<<;@AC@BBCDEDCBBCCGGC@@AABBBB@C@@?@@?@<@>A;;7;ABBBCCCAEAAAAA=??:???:@?=>>8;;?=@@A@@?'??:?@@??>A@>)//)/:99)/)/:>000:C:99BB?B?CBC<A>>;>@?@@DBBBBBB@@?B?@?BBAA@@;;5;????@B>?>>888;;>>
@ATNG8:00858:05561
GATGGTAGTGTGTCTCTGAGAGTAGTACTCATTCGTTTCGGAAGAGACAGGTACGTTAATAGTTAATAGCGTACTTCTTTTTCTTGCTTTCGTGGTATTCTTGCTAGTTACACTAGCCATCCTTACTGCGCTTCGATTGTGTGCGTACTGCTGCAATATTGTTAACGTGAGTCTTGTAAAACCTTCTTTTTACGTTTACTCTCGTGTTAAAAATCTGAATTCTTCTAGAGTTCCTGATCTTCTGGGATGTGTGCGCAGTGCCTACCATCGATGGATCTGAGTCT
+
<>;;7;<<<<<AA??;<>>A<AB==BB@????>ABCC>CC8;:;BBCCBC?A><<<,0*077=6B@B=BCCJBBB=;;;;;(;@455A<5<@;;7;999592595;5926@@<@?;;>=AD@E@CC;=;BBB?DD;;5;A@00000/99999::<85568<<6<25555559AA49;@>@3@=B>;;;;;*;BBBB;;;CCCCC;;;5;;;;*;55=96;9>=769595::7;:>=><;;<;87;4://0777::=:7///27//)5<555<<7<555::;::9
@ATNG8:00861:05547
GATGGTAGTACATGATAGACGCACCAGAAGATCAGGAACTCTAGAAGAATTCAGATTTTTTAACACGAGAGTAAACGTAAAAAAGAAGGTTTTACAAGACTCACGTTAACAATATTGCAGCAGTACGCACACAATCGAAGCGCAGTAAGGATGGCTAGTGTAACTAGCAAGAATACCACGAAGCAAGAAAAAGAAGTACGCTATTAACTATTAACGTACCTGTCTCTTCCGAAACGATGAGTACGATGAGAGAGCTCTCTCTACATCGATGGATCTGAGTCT
+
;AA<;===B>>B<=<<<<:::955.5<=6;<>==B195;>99;;>:>A:=9==666????&626AA:>0/00//)/7779::9$:<.5.555&59<9>@@<;;;;?7@?@@<@@@:>?C99:CCCA;;9990>:00//)/9;<<<<<7;8>95.59=???99.994/00)00*0;=*08?>897/)/6;88'//(/88/73:9=8?177>A;?=B9A<<<@@669@@=B=:::.9998?;;??@@>?>>?@>?88770:;;@000?;A;=<=ACCB;;9<<:
@ATNG8:00861:05562
GATGGTAGGCGACATACATACGCGCCAGAAGATCAGGAACTCTAGAAGAATTCAGATTTTTAACACGAGAGTAAACGTAAAAAGAAGGTTTTACAAGACTCACGTTAACAATATTGCAGCAGTACGCACACAATCGAAGCGCAGTAAGGATGGCTAGTGTAACTAGCAAGAATACCACGAAAGCAAGAAAAAAGAAGTACGCTATTAACTATTAACGTACCTGTCTCTTCCGAAACGAATGAGTACTGCGTCTCACTCTCGCCTACCATCGATGGATCTGAGTCT
+
88::5;<=9=666>@>><B;;:@BC:;;DACCCFBC=@=@BBBBCC@BB@C?BCBCBDDE5D?AACCBCAA;;;/;A?@@@@0@B??;???2CDE?ABCBA>@00-0:<<;==@<@ACCCBBBEDBCBBBCC@CCBB?BDCCCDCC@C@C@@=@ABBBBCB@BCCCBB@BB@???=??@?>8?992999999%9?;8:79@ABBB?B@BBBC?B???CCC@BCCAAAD@D@BCC?CCB=??CBBBDAAA@AABBBBABBABB=@@@>@BBBBBBADBBACBABCC
@ATNG8:00814:05595
GATGGTAGAGTACGAGTGTAGTAGACCAGGAAAGATCAGGAACTCTAGAAGAATTCAGATTTTAACACGAGAGTAAACGTAAAAAGAAGGTTTTACAAGACTCACGTTAACAATATTGCAGCAGTACGCACACAATCGAAGCGCAGTAAGGATGGCTAGTGTAACTAGCAAGTAATACCACGAAGCAAGAAAAAAGAAGTACGCTATTAACTATTAACGTACCTGTCTCTTCCGAAACGATGAGTACGTGTGACGTACGTGAGCTACCATCGATGGATCATGAGTCT
+
:::9.444/////////777:955/72//)//)/999:;9=5:??<<79:00)/)/633333&3,3793348====58744444$45.59>>?2=;9495555<999.4.4:7<>C:AA@?@@<@99:@B@>>>:>999;@990>>00+.6:.0)/9//-2--(--768:6//-3555(-///(//33333333#384333:;<::7;?588895=8=>BAA=A::::?@8=9===6888988????@AB878AA??@977;<;777/7<<=///56:///;;;;=;
@ATNG8:00817:05591
GATGGTAGTGTACAGATCAGACACCAGAAGATCAGGAACTCTAGAAGAATTCAGATTTTTTAACACGAGAGTAAACGTAAAAAAGAAGGTTTTACAAGACTCACGTTAACAATATTGCAGCAGTACGCACACAATCGAAGCGCAGTAAGGATGGCTAGTGTAACTAGCAAGAATACCACGAAAAGCAAGAAAAAAAGAAGTACGCTATTAAACTATTAAACGTACCTGTCTCTTCCGAAAACGAATGAGTACGATGAGAGAGCTCTCTCTACCATCGATGGATCTGAGTCT
+
<CDC?BBBBCBBBBBEDDCBCBBB<@@B>BBCCAA?AGCBBBCBC@CC?B?ABB:::::;#:3>:=CBAAA999.38444444#9424399=4>>@=@A@ACCD;;9;@DEACCD>ACEBB@@@B@BBBBB@@<@C;;6;@C=@=00,0;=@DACBBABB@@>@CA@;;600,0:95:;;;<=2><==@@@A@@@#?;9<979??@>=389)89:9068'7=ABB@ECBAA?>8:60000+000,0?>>BBBCAAABCBBBBBBB?@?C=>><@>>>>>>>@@??@@A;;;
@ATNG8:00819:05600
GATGGTAGGCGTGTGAGAGTCTGCCCAGAAGATCAGGAACTCTAGAAGAATTCAGATTTTTAACACGAGAGTAAACGTAAAAAGAAGGTTTTACAAGACTCACGTTAACAATATTGCAGCAGTACGCACACAATCGAAGCGCAGTAAGGATGGCTAGTGTAACTAGCAAGAATACCACGAAAGCAAGAAAAAGAAGTACGCTATTAACTATTAACGTACCTGTCTCTTCCGAAACGAATGAGTACGATGAGAGAGCTCTCTCTACCATCGATGGATATGAGTCT
+
;;<>7;?B>:;6B;;:CCCCDCBBB>BCCABBBCCC@D@DCBBBCC@CC?B?CBB@@AAA2A@C?@?AACBA@A<???CCCC3CA;@2999+33948333==8887B7995:<>7;;ABCAA@???@???@@<>;<;=AAB=>=;;7;<@CC?CCBBBBBA>A>869@?AB>AAC>AABB?9?9927:99:+893999?>@@@@<@:>>BB7;5;>>9808::9:<9693225,2994:@???<<<?876=<<=??888><77--+----22626/..667663
@ATNG8:00820:05609
GATGGTAGGACGAGCGTCTGAGAGGTACTCATTCGTTTCGGAAGAGACAGGTACGTTAATAGTTAATAGCTGTACTTCTTTTTTCTTGCTTTCGTGGTATTCTTGCTAGTTACACTAGCCATCCTTACTGCGCTTCGATTGTGTGCGTACTGCTGCAATATTGTTAACGTGAGTCTTGTAAAACCTTCTTTTTTACGTTTTAACTCTCGTGTTAAAAATCTGAATTCTTCTAGAGTTCCTGATCTTCTGGGCAGACTCTCACACGCCTACCATCGATGGATCTGAGTCT
+
/99:69;:4@>:<<>:9455556>:<<<<<<@;994<3<<:B:A<==>?@<>==>@9<8<=<<8<:?;;;;9:9994555999$:?:;;<<4<<<=8=::59959::?@=8=A995<<<7;;B=?9@?996=<<<A966?CCCCDCBBBA;99@@@B=A9976==@9BA?@?A@<<:;9:::&5.5.555555#595555&565//;;////,/<<<+<<<=?<?:>=8<<::;<<8;;?;<<<>7;?CC>AACCCBA;;;A??>=9===8>:99@@C<@@B>CBB998
@ATNG8:00820:05615
GATGGTAGTGATACAGATCAGACACCAGAAGATCAGGAACTCTAGAAGAATTCAGATTTTTAACACGAGAGTAAACGTAAAAAGAAGGTTTTTACAAGACTCACGTTAACAATATTGCAGCAGTACGCACACAATCGAAGCGCAGTAAGGATGGCTAGTGTAACTAGCAAGAATACCACGAAAGCAAGAAAAAAGAAGTACGCTATTAACTATTAACGTACCTGTCTCTTCCGAAACGAATGAGTACTGCGTCTCACTCTCGCCTACCATCGATGGATCTGAGTCT
+
CBBC@DCBDDCCCCBCCCCCCCCCC?BBB?CCCC?@>A@CCCBBBA?AB?B?ABBABAAB2B?BBBABBBBCCD>BBABBAB2BCAC@DDED0BCD@FCECCCCCC?B?BC@CCC<@@CCCCCCCCCCCCCBB?AA@B?BBCCCCA@>B@C@@?ACCCCACC@DCAAAB@BB?BBB<??A@@9@>>;:99999%9@;A9:9BCA9818:<==>5;5;>B@@=@ABBBCE?B?ACC>CCC?AACDDCBAAACCBBCBBBCCCCB@BAA>ABBBBAB?BBBBBBBBAB
@ATNG8:00822:05597
GATGGTAGTGTGTCTCTGAGAGTAGTACTCATTCGTTTCGGAAGAGACAGGTACGTTAATAGTTAATAGCGTACTTCTTTTTCTTGCTTTCGTGGTATTCTTGCTAGTTACACTAGCCATCCTTACTGCGCTTCGACTGTGTGCGTACTGCTGCAATATTGTTAACGTGAGTCTTGTAAAACCTTCTTTTTACGTTTACTCTCGTGTTAAAAATCTGAATTCTTCTAGAGTTCCTGATCTTCTGGAGATACACATGATACTCTACCATCGATGGATCTGAGTCT
+
<CCD@CCCCBBBBCCCBBBCCCCCBBBCCCCC?CAAA<BB?B?BCCDCAB?BCCCC@C@CCBB@C=CCDDAAACEA@AABB2BB@CCCC>CC@@?ACCADJ=AABDDDACCECDCCC?CCC@D@CCCCCCCCBCDDBBBCCBBBCCCCDCCCBBB@CCB?BC?C@CCCCCCCCC?AA@@@9@>D=?@@@@0@CCCG=BBCECCCCCB?BDDD5DCCCC>A>AB@BCCCBBB?B@BBCCCC?BBC?BCCDCCEBCCCBBBBCCC999:ABBDDD@D@BBBBBBBC
@ATNG8:00826:05598
GATGGTAGCGCATATCAGCGCAGCCCAGAAGATCTGGAACTCTAGAAGAATTCAGATTTTTAACACGAGAGTAAACGTAAAAAGAAGGTTTTACAAGACCACGTTACAATATTGCAGCAGTACGCACACAATCGAAGCGCAGTAAGGATGGCTAGTGTAACTAGCAAGAATACCACGAAAGCAAGAAAAAGAAGTACGCTATTAACTATTAACGTACCTGTCTCTTCCGAAACGAATGAGTACTGCGTCTCACCTCGCCTACCATCGATGGATCTGATTCT
+
B>4405555<AC@ABCCBCCBBBBC=CBCACCCCCC@C>BCBECCC?CD@C?BBCCCCCC1C@CCCCCECB<;;7;CCFEDD5BB>A5;;;6;CC?CCC@BJBA=ABB>BCC@BBCBBBCBBBCDCCCBA>BBCC@BBBBBBBC?C@BAB@BB@@ABA@>ABBDCC?CC?BBC<@>99:+37717888<)8?;?ACCCBBBB?A=>=<<8=8=?@@@<@AAA@?@<B<AAB;B;;:;@@@000<:::AA@@@@=ABBA=B9999CBABBB?BBBCDBA>AB
@ATNG8:00836:05600
GATGGTAGCTCTGCTCTGACTCTCGTACTCATTCGTTTCGGAAGAGACAGGTACGTTAATAGTTAATAGCGTACTTCTTTTTTCTTGCTTTCGTGGTATTCTTGCTAGTTACACTAGCCATCCTTACTGCGCTTCGATTGTGTGCGTACTGCTGCAATATTGTTAACGTGAGTCTTGTAAAACCTTCTTTTTACGTTTTAACTCTCGTTGTTAAAAATCTGAATTCTTCTAGAGTTCCTGATCTTCTGGCGCGTATGTATGTCGCCTACCATCGATGGATCTGAGTCT
+
88::5:<@A@;;==>@B@A0.-5----//;//)///:177+/+/>@<<?>999;;;8A=B<==0615<:;5665=8=@A@?@&;;7;:;@45569.555.5<155====7<@5554<=5;;<9=266<<>===8<<<<8<C@BBB554:444444:399:8=<7:778//-76-/)/7<<<0;6;8<=>>>+==>=AA0/)/--77--(-/)/:::*/55<=8;066255;<<56257;;<==<7:>;:;999@@99;@@@>@AA>ABB=?@:9:88:<<<?998=AA
@ATNG8:00836:05602
GATGGTAGAGAGACTGTAGCGCACCCAGAAGATCAGGAACTCTAGAAGAATTCAGATTTTTTAACATCGAGAGTAAACGTAAAAAGAAGGTTTTTACAAGACTCACGTTAACAATATTGCAGCAGTACGCACACAATCGAAGCGCAGTAAGGATGGCTAGTGTAACTATCAAGAATACCACGAAAAGCAAGAAAAAAGAAGTACGCTATTTAACTATTAAACGTACCTGTCTCTTCCGAAACGAATGAGTACGATGAGAGAGCTCTCTCTACCATCGATGGATCTGAGTCT
+
////39///:=<:69==@==@=;;;)5@:7:A@A@>9><@@@AA@A?9979;>>?989887#73<333;:333889/8833333$3939,3333$333,377778933,2,29386737889===?CCCBBBCCC@CB@@=ACBAAC::5;>AAA>@@@BBCAA>AC@???:;>8??<4=93777*9>>;9::999%9@;@?>?A=<878)81558;-65(5=?;:5:A=>>??8<8789-77733:??@BBBBBBBCAAABCB>;;;>A::7;@@@ABB====@>>>>==
@ATNG8:00840:05593
GATGGTAGTGTCATATGAGAGTGTGTACTCATTCGTTTCGGAAGAGACAGGTACGTTAATAGTTAATAGCGTACTTCTTTTTCTTGCTTTCGTGGTATTCTTGCTAGTTACACTAGCCATCCTTACTGCGCTTCGATTGTGTGCGTACTGCTGCAATATTGTTAACGTGAGTCTTGTAAAACCTTCTTTTTACGTTTACTCTCGTGTTAAAAATCTGAATTCTTCTAGAGTTCCTGATCTTCTGGATAGCGACGCGATATACTACCATCGATGGATCTGAGTCT
+
55AB?BBBCCBBBBCCCCCCCCBBBBBCBCBC@A@AC=BB?B@A@AFBA>?@>=00,/)/:7@7;7:A@BBCDBB?BBAA@0::6;@BC?CDDDAD=:8;B?BB@@00-0AAAGJJC@C;;9;?BBBCBAACACCDD@BBCCCCHCCCBBCDCBB?BCC?CC>@>@BBABCBA@;?;;;;.;@D<@ACCB2BBBAA;@@@@BBBAB@=AA@B0@CCAC?CACB@CCBBBBB?B@CBBCCC?CBD@CCBBBCBB@B:;;A@;;;BA>BEFCBBCADBBBCBBBBB
@ATNG8:00842:05609
GATGGTAGGTGCACATGAGTGTATCCAGAAGATCAGGAACTCTAGAAGAATTCAGATTTTTAACACGAGAGTAAACGTAAAAAGAAGGTTTTACAAGACTCACGTTAACAATATTGCAGCAGTACGCACACAATCGAAGCGCAGTAAGGATGGCTAGTGTAACTAGCAAGAATACCACGAAAGCAAGAAAAAAGAAGTACGCTATTAACTATTAACGTACCTGTCTCTTCCGAAACGAATGAGTACTATGTAGAGCTCTATACTAATCGATGGATCTGAGTCT
+
BD@@>;<D<;66>>BBCCCCCDDBB@BBB?BBBBCB?A?B@@@BBB>BB>B>BA@@@BBB2D?C;;;BBAAA@@0;;A><<<(??:?=@@@7?<<8<000==>@B?C=CC<??A?BBCCEAA@CCCAA;;:B<@@;:69999BC9986=A5646===B>=A9A??:>=9=;9=??<;=888+9<<9799999%7<;@787BA@@A5:59AA=3:497::>9>B>@>>>7;:=>>7<??;>>>>999@@@@@BAB?=<<<A>>><>9<@9::A<@AA@>>>AA8
@ATNG8:00844:05600
GATGTAGCACGAGTCACTCATATCCAGAAGATCAGGAACTCTAGAAGAATTCAGATTTTTAACACGAGAGTAAACGTAAAAAGAAGGTTTTTACAAGACTCACGTTAACAATATTGCAGCAGTACGCACACAATCGAAGCGCAGTAAGGATGGCTAGTGTAACTAGCAAGAATACCACGAAAGCAAGAAAAAAGAAGTACGCTATTAACTATTAACGTACCTGTCTCTTCCGAAACGAATGAGTACGATGAGATCTCGTGTGCTACCATCGATGGATCTGAGTCT
+
8<00/:@@AA@BCCDECCC@?;;>9>;@7><<<6616799@::6A;@>AD<::444444$4599;<;;;;8;<68799999)9:5:.5559$9<@?BBCCCEC;:9;@DD@CCC<<<BBBDCCCCCCBBCDD>BBBB?AAAACBBB>C@CAB?CCAAACCC?CCBCCB@BB?BBB=@@???8<==:99::::%9B;BBBBBB>AD3818>>>5;5;;@AA?ADAABBD?B>AAA=@AB@BBBCBBCBBBCCABBBBA<:::;;;CA=AAA;;:A?B???BBBB@A
@ATNG8:00845:05574
GATGGTAGTGTGTCTCTGAGAGTAGTACTCATTCGTTTCGGAAGAGACAGGTACGTTAATAGTTAATAGCGTACTTCTTTTTCTTGCTTTCGTGGTATTCTTGCTAGTTACACTAGCCATCCTTACTGCGCTTCGATTGTGTGCGTACTGCTGCAATATTGTTAACGTGAGTCTTGTAAAACCTTCTTTTTACGTTTACTCTCGTGTTAAAAATCTGAATTCTTCTAGAGTTCCTGATCTCTGGGTGTATCAGCGAGTATCTACCATCGATGGATCTGAGTCT
+
5C@@?BDDCCBCCCBBBCCCCCCBCCCCCCBB@B>>>7@C?B?BCCCBA@?@CCFD@D=CCDD?D?DDCCAAACC?CBBBC5CGAECCC>CCBA?BBB?CD>ABACCCBDDDCDCBB@BCC@C@CBBBCCCC?BDCC?BBCCCCCCBBBCBBBBD@CCC@BB@B@CDBBBDBBB@CBCCC;C=B;;;:;:*:CCCG>CCDEDECCBL@BBBB3BAABB?B@CC@CBCDCCC?B?BAACCCC?AA<ACBBCCBCCDCCBCBBD::6;AAABCE@CAAACBBBCB
@ATNG8:00851:05618
GATGGTAGCTATACGTATATCTATGTACTCATTCGTTTCGGAAGAGACAGGTACGTTAATAGTTAATAGCGTACTTCTTTTTCTTGCTTTCGTGGTATTCTTGCTAGTTACACTAGCCATCCTTACTGCGCTTCGATTGTGTGCGTACTGCTGCAATATTGTTAACGTGAGTCTTGTAAAACCTTCTTTTTACGTTTACTCTCGTGTTAAAAATCTGAATTCTTCTAGAGTTCCTGATCTTCTGGGTGTATCAGCGAGTATCTACATCGATGGATCTGAGTCT
+
5A<D>BCBBCCBBCCCCDGCDBBBCCBBCA:;7;BBB=BC?B>BBBBCBB>BCBBA@C@CCCC?C?CAAACCCDG?@A?@?.??8?AAA:BCBB?BBG?CC>A@@B??<?BCBBBBB?BBB?A;??B??@@@=@BBB8;;@>>>?BB===B???@=?@?<@B=B;??BAAAA@@;?====3=<A;>>>>>/=@9991::;///>:9<18887'2667;4=28808?;=>==;@9>?>;9=///;91666A?===>>==@????BDAAAA=>>=@===@@A<<<
@ATNG8:00814:05628
GATGGTAGCGCATATCAGCGCAGCCCAGAAGATCAGGAACTCTAGAAGAATTCAGATTTTTAACACGAGAGTAAACGTAAAAAGAAGGTTTTACAAGACTCACGTTAACAATATTGCAGCAGTACGCACACAATCGAAGCGCAGTAAGGATGGCTATTGTAACTAGCAAGAATACCACGAAAAGCAAGAAAAAGAAGTACGCTATTAAACTATTAAACGTACCTGTCTCTTCCGAAACGAATGAGTACGAGAGTCAGAGCAGAGCTACCATCGATGGATCTGAGTCT
+
:::;6:/55::;;;;=>?@@C;:;A;AB@?BBAB;;6:8;;CCC@A=@@,0*0:<:;::9'9299<@B>@@??A/;9:???A0@@=@4;;;&59949;?;A@>>@=@=;;5;BA<@@@@@A@AA;;;ACCCC=BA;;69>??A@9;69<A9;79AAB<BBE@BBBBBB>@@=999<@@@@@@6@AA?BAEFE3BB?>==CAA>00+00*0;;>:@=7@?9:9?B==??;=;<:>><5<=@;?>>BCBBBBBBBABBABBBABB:9:CC>BABBBAB>BBB@@@AABA
@ATNG8:00814:05647
GATGGTAGTCTCAGATAGTCTATAGTACTCATTCGTTTCGGAAGAGACAGGTACGTTAATAGTTAATAGCGTACTTCTTTTTCTTGCTTTCGTGGTATTCTTGCTAGTTACACTAGCCATCCTTACTGCGCTTCGATTTGTGTGCGTACTGCTGCAATATTGTTAACGTGAGTCTTGTAAAACCTTCTTTTTTACGTTTACTCTCGTGTTAAAAATCTGAATTCTTCTAGAGTTCCTGATCTTTCTGGTATGACTAGTGTACTACTACCATCGATGGATCTGAGTCT
+
EDB>9BBBCCCCCCCBBBCBCCCCCCCEDCA@=@??@=@CADAEJCCCCB?CCCBB?C@BCBB@B@DCDCBBBA@<99999):B>BBBC>CCCB?C;;:;C@CCCCCD>BBCCBBBD@CBB@B@CCBBBBBD?CC99969?@>BBBBBCBCCBBBB?BBC?CC@C@BBDCCCCCCACBBBB<B?C?<;;;;;%;ABBC>BADCCCCBB@9>@>@,?@@BC<@=@B@CCCCCAB?BA@@??;::0;>@=ACCDCBBCBCCBBBCCCBBB@BCCCCCD?BAAABBBBBB
@ATNG8:00818:05650
GATGGTAGCGCACACATAGATACAGTACTCATTCGTTTCGGAAGAGACAGGTACGTTAATAGTTAATAGCGTACTTCTTTTTCTTGCTTTTCGTGGTATTTCTTGCTAGTTACACTAGCCATCCTTACTGCGCTTCGATTGTGTGCGTACTGCTGCAATATTGTTAACGTGAGTCTTGTAAAACCTTCTTTTTTACGTTTACTCTCGTGTTTAAAAATCTGAATTCTTCTAGAGTTCCTGATCTTCTGGAGATACACATGATACTCTACCATCGATGGATCA
+
888848:@<4///-----////556;???CBB@BCCC>BE@C?CCCCCCC@CCECC@B@BECC@C@BBCBBCCCC@BBCCC3A@>A;;;;5:BBC@B;;;0;C5;<ACCH@CDCCCBBF@CCC@C@CCCCAA@C@CCCC@CCCCCCBBCBBBCBBBC=CCC@CC?B@BBBCBCBBB>BDDDC;C@D?BBDDDD+ABBCC=AACCBAAA;:;/;DDD5CCCBB@B@CFADCCBBBC?B?BBAC@@<@?A5;;;CBBBB<0...--//89:6;::////)////
@ATNG8:00824:05654
GTTGGTAGCGCGACGAGCGTAGACCCAGAAGATCAGGAACTCTAGAGGAATTCAGATTTTTAACACGAGAGTAAACGTAAAAAGAAGGTTTTACAAGACTCACGTTAACAATATTGCAGCAGTACGCACACAATCGAAGCGCAGTAAGGATGGCTAGTGTAACTAGCAAGAATACCACGAAAGCAAGAAAAAGAAGTACGCTATTAACTATTAACGTACCTGTCTCTTCCGAAACGAATGAGTACTATGTAGAGCTCTATACTACATCGATGGATCTGAGTCT
+
;D@C@DDBBBB@AACBCDCCCBBBB<ABB@CCBCCC@D?CBCCCBBB@C>?=@BABBCCB3B?CCCBBAABBBC=A@;;;;;.;E@B>CBB:BBCACCCCCCCBB?C?CC@CCC>A@CBBBCDCCCCCCCCB?BBCC?CCCACAAA?B@BAB?ADBBBCCC?BBCBBA?CC@BBB599999,99929==??1=C?B>@?B@??@;><>>>><>;>ACCD@CCCCBBB9:99CC>CBB?BBCFBAAABAAACCB>>??@@@@?>?D@@@AA?B?B>=>BBBBBB
@ATNG8:00832:05621
GATGGTAGCAGACGTGACAGAGCGCCAGAAGATCAGGAACTCTAGAAGAATTCAGATTTTTAACACGAGAGTAAACGTAAAAAGAAGGTTTTACAAGACTCACGTTAACAATATTGCAGCAGTACGCACACAATCGAAGCGCAGTAAGGATGGCTAGTGTAACTAGCAAGAATACCACGAAAGCAAGAAAAAAGAAGTACGCTATTAACTATTAACGTACCTGTCTCTTCCGAAACGAATGAGTACGATGAGATCTCGTGTGCTACATCGATGGATCTGAGCTCT
+
@AAA=ABBCC?C;;<BBCCEFDDBB>AAA>ABAAAA>C@BCCDA@??CC?A>BB@@ACCC3C?CBCABABBB@A8;/0/==<+=<7;)555&5;<9>AFBB@@0000;@>;@AC@BBCDCDCDCBAA@AA;;8;BEM@CCCDDDBB?C?C@@<@@@ABBAAABBBBBC@CD?A?>8>9:::299:37;;;>>&=A?@:79BBA??<?=A@??=B=@?BCB?BBBAA@@<@;??@:ABB?BBBBBBB:99BAAABB@=>89687//.3..22296;3339999333
@ATNG8:00835:05651
GATGGTAGTGATACAGATCAGACACCAGAAGATCAGGAACTCTAGAAGAATTCAGATTTTTAACACGAGAGTAAACGTAAAAAGAAGGTTTTTACAAGACTCACGTTAACAATATTGCAGCAGTACGCACACAATCGAAGCGCAGTAAGGATGGCTAGTGTAACTAGCAAGAATACCACGAAAAGCAAGAAAAAGAAGTACGCTATTAACTATTAACGTACCTGTCTCTTCCGAAACGAATGAGTACCTCTCAGACGCTCGTCCTACCATCGATGGATCTGAGTCT
+
CCCC@BBCCDCCBBBBBCCCGGDBB=BBB@CCCBBB?B@CBBACCD?AA>??AA@:::9:$76BBBAC@@@AAA=CCCCCCC5BB@C@CDGE3CCD?CAAACCDDD@C@CC?AAC?CCCCCCCCBBBDDCBBC@CCBB@BCBACC@@>B@CCC@BBBDDAAA@CAABCC@AA>???9==9999+9==99999:(8?:?788A?@<?47,2777-2.2:@@?<@?>>?:;69?AAB>BBB?BBBDBBD@BBBBBBCCCCCCB@@<@@A=A????AA;@>ABA;;///
@ATNG8:00838:05663
GATGGTAGCGCACACATAGATACAGTACTCATTCGTTTTCGGAAGAGACAGGTACGTTTAATAGTTAATAGACGTAACTTCTTTTTTTCTTGCTTTTCGTGGTATTCTTGCTAGTTACACTAGCCATCCTTACTGCGCTTCGATTTGTGTGCGTACTGCTGCAATATTGTTAACGTGAGTCTTTGTAAAACCTTCTTTTTTTACGTTTACTCTCGTGTTAAAAATCTGAATTCTTCTAGAGTTCCTGATCTTCTGGCTCTCGTAGACAGATACTACCATCGATGGATCTGAGTCT
+
<CDE@DBBBB969BBBBBCCC====6655:99;94444&5;5:556666==9<<>@;<3>5:<<<7;:;=4//9/0)/72///////"/:4:4444&4:>>:@BB?BB>BBBECC@BDGCCCCCACCB?D@DCCCAAAE@CC;::6;ABBCCCDEDDDCCCBB@DCCABB?B?BBBCCDA:::7;CCCD;J?C?;;;;;;;#;BBCK=ABCCCGEGCC5;;;;*;AACC@B@BCAFDBBCBB?C?BCBCCE@BBB@CCBCCCCCCFCCCDDCCBBB?ABBBBCC@CAAACCCBBB
@ATNG8:00843:05625
GATGGTAGCAGACGTGACAGAGCGCCAGAAGATCAGGAACTCTAGAAGAATTCAGATTTTTAACACGAGAGTAAACGTAAAAAGAAGGTTTTACAAGACTCACGTTAACAATATTGCAGCAGTACGCACACAATCGAAGCGCAGTAAGGATGGCTAGTGTAACTAGCAAGAATACCACGAAAGCAAGAAAAAAGAAGTACGCTATTAACTATTAACGTACCTGTCTCTTCCGAAACGAATGAGTACTATAGACTATCTGAGACTACCATCGATGGATCTGAGTCT
+
==:;7555<<==BBBB;66<@B;;;=BBA@@AAEDE@E@;;:@?=>??>4>8???B@???)3,399///7:::;5:355:::):E>A7;;;6;CCAGBBCGFJCC@B@CD@CCB@DCCBCDEGHCCCKBBBB?AA<<9:?@@@>00+0:>;>>?BBCDCCC>A?BBBC=9948=;6;774>68776777777#7837;373<:87).(..77(/*/7A@@=@?998@A??<@??8=00+0:::A@AABBBB???CBCCBCAAABBB>BA???AA?B999AAACCB
@ATNG8:00843:05650
GATGGTAGAGTACAGTGTAGTAGACCAGAAGATCAGGAACTCTAGAAGAATTCAGATTTTAACACGAGAGTAAACGTAAAAAGAAGGTTTTTACAAGACTCACGTTACAATATTGCAGCAGTACGCACACAATCGAAGCGCAGTAAGGATGGCTAGTGTAACTAGCAAGAATACCACGAAAGCAAGAAAAAAGAAGTACGCTATTTAACTATTTAACGCACCTGTCTCTTCCGAAACGAATGAGTACATAGATATACGTATAGCTACCATCGATGGATCTGAGTCT
+
=<==:>BCBBBBC@@ACCCCCB@;;.5=>5:A@@AA>A=AAB::9?=>@;<8::-----&-0---8833488=58466@@@+==:@;????+>>>?>6665;;5405;;6<<<5:>999B<A@BA??AAAA?BBBB>AAA?@CAA>B>AAA=AAA>@::9????BBB@BC?BA?<>;;;>37775779999%9@9994>?;9255,69<::>A7=8;:9778<:<8:8>;>367C:@@>5:89899AA>>>=AA?;;;??A@???>?:>>;;;==6:///:=>B@@
@ATNG8:00844:05637
GATGGTAGTGATACAGATCAGACACCAGAAGATCAGGAACTCTAGAAGAATTCAGATTTTTAACACGAGAGTAAACGTAAAAAGAAGGTTTTACAAGACTCACGTTAACAATATTGCAGCAGTACGCACACAATCGAAGCGCAGTAAGGATGGCTAGTGTAACTAGCAAGAATACCACGAAAGCAAGAAAAAAGAAGTACGCTATTAACTATTAACGTACCTGTCTCTTCCGAAACGAATGAGTACTGCGTCTCACTCTCGCCTACCATCGATGGATCTGAGTCT
+
BDDD@DBBBBBCDBCBCCCCCCCDD@BBB?BBAA:::<?BABAABC?BB?B@BBBABBBA3B?BBCCCBABCCD>CCBBBBB5BC>A5;;;.;AA?BCCFGCHBB>A?BB?@@@@DCCBBCCCCCCCCCC@@;@;;;<@CCCBBBC>B?A;;4;@@ABCBB?BBCBBB?BB>AAA4::>==59989999999%:?;=@>@><>AA?B@?=?>1818?BBDABBBBBCE?C>@?B=BBC@BBBCDCCBBBABBBAAAAABACF?BBC?BBB???A=ABDDBCBBBB
@ATNG8:00848:05629
GATGGTAGCGCATATCAGCGCAGCCCAGAAGATCAGGAACTCTAGAAGAATTCAGATTTTTAACACGAGAGTAAACGTAAAAAGAAGGTTTTACAAGACTCACGTTAACAATATTGCAGCAGTACGCACACAATCGAAGCGCAGTAAGGATGGCTAGTGTAACTAGCAAGAATACCACGAAAAGCAAGAAAAAAGAAGTACGCTATTAACTATTAACGTACCTGTCTCTTCCGAAACGAATGAGTACGATGAGATCTCGTGTGCTACCATCGATGGATCTGAGTCT
+
;;::6<///;;CAABCDDBCCBBBC>BCC@CCCCCB@D?BBBACCC?@@=@489C;;;;;';<BD:;6?B>9?@8@;@@EEE5BB?B>BAB7BAB?ACEIDCC;;8;?BB?CBC@BBBBC@@@ABBBBBBCC?BB997;@@BBBAA=A=BAB?ADCECBBC@CBBABA@BB?BDC:==9999-9>?;9999::%0>;@0/0?>@@?000/;==,000ABBB@CBA@CDE@DAABC>ADD@BABCCBCBCCCBBBBBB>>=B@@@>?>?BAAAAAC?CCCABBBBBB
@ATNG8:00862:05630
GATGGTAGGCACTGCGCACACATCCCAGAAGATCAGGAACTCTAGAAGAATTCAGATTTTAACACGAGAGTAAACGTAAAAAGAAGGTTTTTACAAGACTCACGTTAACAATATTGCAGCAGTACGCACACAATCGAAGCGCAGTAAGGATGGCTAGTGTAACTAGCAAGAATACCACGAAAGCAAGAAAAAGAAGTACGCTATTAACTATTAACGTACCTGTCTCTTCCGAACGAATGAGTACTGTATCTATGTGTGCGCTATCGATGGATCTGAGTCT
+
B=BC@CBB?BCCBBABBBDBBBECD>DCC?BAA@@A=A@CBBDCCC?CD?B@CBB::9:5;?ABBCCDGDAAA<@@ABBCC5BB>D5;;;;*;CEACBBBDCBCB@C@AB?BCE?C@AABDDEDCCCC::9B?BBBC=A@CCAAAB>A=A::8;DDCCBBB>BAABAA???;?BB7<=@@@:>>>=@ABBB2CD@CBBBB@??>6:7:=>@5;5;>AAA@CDBBBBB@C?BB?BBB>ABBECAAAABBBBBBBBAAABBC@@===@@@A<@?@?@@@;;;
@ATNG8:00862:05643
GATGGTAGACATATCGTACTCTCTGTACTCATTCGTTTCGGAAGAGACAGGTACGTTAATAGTTAATAGCGTACTTCTTTTTCTTGCTTTCGTGGTATTCTTGCTAGTTACACTAGCCATCCTTACTGCGCTTCGATTGTGTGCGTACTGCTGCAATATTGTTAACGTGAGTCTTGTAAAACCTTCTTTTTACGTTTACTCTCGTGTTAAAAATCTGAATTCTTCTAGAGTTCCTGATCTTCTGGCGCGTATGTATGTCCCTACATCGATGGATCTGAGTCT
+
:ABC;CDCCBBBDCCCBBCDCBCBCBCBCC;;2;;;;04>:<8ABBECCB?CABBA9?9>=994>8==B@@A==B8?<888)8A;BA@A8??>?:?>A?CE?BBBBA@<AA@:86;<69>C=B=CC?;;;;A<A8889==>>=>9::::99A==;:<9:39:583/./789;?@7857;;+84<688CCD/>>@@@5==>;;:;=;;/6665'2:977499@@<@@@;8:A=B=>;;;==:?AA=>?>;;;;:7;///=@6=::>@;<<AB=@>>>>AA@@<
@ATNG8:00814:05672
GATGGTAGGAGACACGTCGCACACGTACTCATTCGTTTCGGAAGAGACAGGTACGTTAATAGTTAATAGCGTACTTCTTTTTCTTGCTTTCGTGGTATTCTTGCTAGTTACACTAGCCATCCTTACTGCGCTTCGATTGTGTGCGTACTGCTGCAATATTGTTAACGTGAGTCTTGTAAAACCTTCTTTTTACGTTTACTCTCGTGTTAAAAGTCTGAATTCTTCTAGAGTTCCTGATCTTCTGGCGCGTATGTATGTCGCCTACCATCGATGGATGCTGAGTCT
+
444439:@?BCBBBAABCCDDBBBBCBBCBBB@CCBF>DD@C?CBCBECB@BCCDD?A?ABBB@B?BBCCCCCCD@BBBBB3AB>AAAA;@@AA<??A?BA?CBBDBB>AABBCA??>?@B=A<@@@@:;;><@?@?:==BA???>>?A@@9:9<8:::<AA<?<>>>AAAAAA<===>>2>:>;>@@@@/>>===8>@@@DAAA??:?DD5??AAAA<@<@A<@@A@>>><?<???BBA=AAA=<;;==@?@??>>>@@A<==@38///;7=2<///77-//;=
@ATNG8:00814:05673
GATGGTAGAGTACAGTGTAGTAGACCAGAAGATCAGGAACTCTAGAAGAATTCAGATTTTTAACACGAGAGTAAACGTAAAAAGAAGGTTTTACAAGACTCACGTTAACAATATTGCAGCAGTACGCACACAATCGAAGCGCAGTAAGGATGGCTAGTGTAACTAGCAAGAATACCACGAAAAGCAAGAAAAAAGAAGTACGCTATTAACTATTAACGTACCTGTCTCTTCCGAAACGAATGAGTACTGTATCTATGTGTGCGCTACCATCGATGGATCTGAGTCT
+
BCCB?BCCCCCDCAABCEFCCCBBA>BBB@DDDCCC@BAECBBCCF@BB?B?A@>:::::(9=BBBBBCCCBBB=AAAAAAA2AB?C@CCC;CCCACCBBBBCBC@CABB@BBC?BBCCDDCCCCBFDCCA@?ABBB@CBBB@@@B@C?BBB@BCCCCDBB?BCBBCC?BB>???3:9:::9+9<<99::::9%9=;9847=;A>>57555::2:49@BCB@DCAABBB?B?@??9?@A=???BBBBBBBBBABAA@@A????;=@G=AAABAAC=????BBBCBA
@ATNG8:00815:05677
GATGGTAGGCACTGCGCACACATCCCAGAAGATCAGGAACTCTAGAAGAATTCAGATTTTTTAACACGAGAGTAAACGTAAAAAGAAGGTTTTACAAGACTCACGTTAACAATATTGCAGCAGTACGCACACAATCGAAGCGCAGTAAGGATGGCTAGTGTAACTAGCAAGAATACCACGAAAGCAAGAAAAAGAAGTACGCTATTAACTATTAACGTACCTGTCTCTTCCGAAACGAATGAGTACTGTATCTATGTGTGCGCTACCATCGATGGATCTGAGTCT
+
5<CC@CCC@CBBBDBBBCA@ACCCC>CCC@CCCCBB?C@BBCDCCC@AA?B@C??:::::;%;5@?CCCCCBBBB=ABBBBCC5BC@C@CDF<CCCACCCCCCCBB?B@BB@BBB?BBCBCCCCAAADECCBB?BBBB>BACBA@@B?B?C??=?CCCCACA=AAAACA?CC@889488=>=8?@?;=????1?D@C??;BBBAA;>:==AC6;7;@CBB?BBBBBCB?C?BBC=DBB?BABCCDBBBCBBBBBBABBAAA<>?=>:>@A@@@C@BAAABBBDCC
@ATNG8:00825:05682
GATGGTAGGACGAGCGTCTGAGAGGTACTCATTCGTTTCGGAAGAGACAGGTACGTTAATAGTTAATAGCGTACTTCTTTTTCTTGCTTTCGTGGTATTCTTGCTAGTTACACTAGCCATCCTTACTGCGCTTCGATTGTGTGCGTACTGCTGCAATATTGTTAACGTGAGTCTTGTAAAACCTTCTTTTTACGTTTACTCTCGTGTTAAAAATCTGAATTCTTCTAGAGTTCCTGATCTTCTGGGCAGACTCTCACACGCCTACCATCGATGGATCTGAGTCT
+
5;;@?BCC?B;;6=BBBBCCCCBB>BBBDCCF?CBCC=BB@B@BBBBCCC@CCCCC?A?ADCC>B?ACCBBBCCC@CDDBB3CB?BBCF>DCBC?ECCIDD;;:CDBB@BCCCCBBC?CDD@D>BBBBBCCC>AABB@CBBBCDDCBBBBCCBAA>BBB?BD@E>AABBBCCCCADBBBB=BAD@CCCCC5CCCCC;;;GCCCCAA@@CCDC5CDCCH:;:;B?BCDEC@@>@AEECCBC?CCCC?CCBCBABDCCBBB@@=@AA=ACBBBCC?BCCCCCACC?
@ATNG8:00831:05671
GATGGTAGTGCGTGAGAGAGAGACCCAGAAGATCAGGAACTCTAGAAGAATTCAGATTTTAACACGAGAGTAAACGTAAAAAGAAGGTTTTACAAGACTCACGTTAACAATATTGCAGCAGTACGCACACAATCGAAGCGCAGTAAGGATGGCTAGTGTAACTAGCAAGAATACCACGAAAAGCAAGAAAAAAGAAGTACGCTATTAAACTATTAAACGTACCTGTCTCTTCCGAAAACGATGAGTACTACTCTCAGAGACACACTACCATCGATGGATCTGAGTCT
+
/:::6;9;?BAABCAA@CA;;B:9626>=:>CBBAB?B?AAA00/;676477==498<</A8:844====BBC;9394444)4C<B.999*9>B=;;696<<?@:>:>>9BDE@CB@@@BBBBCCCA;;9D?BBBA7;;?::99:;@;@?@;@?@?@?BB@???BBC??@=>B=6::8<<<1;?A>??????'?B>BBBBCC@>?388*8:::188(8<@;;6;A@@@EC;?;7988*7??@@A>><@999BBBAB887<8A;>=>>B>@>>>=:>98733;443:<
@ATNG8:00832:05708
GATGGTAGATACTCGCTGATACACCCAGAAGATCAGGAACTCTAGAAGAATTCAGATTTTTAACACGAGAGTAAACGTAAAAAGAAGGTTTTACAAGACTCACGTTAACAATATTGCAGCAGTACGCACACAATCGAAGCGCAGTAAGGATGGCTAGTGTAACTAGCAAGAATACCACGAAAGCAAGAAAAAGAAGTACGCTATTAACTATTAACGTACCTGTCTCTTCCGAAACGAATGAGTACATAGATATACGTATAGCTACCATCGATGGATCTTAGTCT
+
5B?A>BCCCCCCCBBBCCCCCBCDD>CBA=BDDDBB?A?AACBCCB?BB?C?CCD@@@A@2@@BBACCCACBBB=A?:::::*;@=A5;;;6;BB?BBBBCCJBB?A@CD@CCC=AACCCCDDBCBBBBBBD@DCCC=AAAABBAB>C@C@@>@CCCCACC@CBAAAC?CC?@AA>AACCC>A??<>CCCC3BB?BBBBBCCBA:=:=?>>5:5;ABAA?BCCCBDD?B?BCD>CBB?AAABCDCAAACCCCCCAB>AA===AAA=?>>>AAC9=>CD=@>>@>
@ATNG8:00833:05718
GATAGACACGTGTGCTCTCTCGTACTCATTCGTTTCGGAAGAGACAGGTACGTTAATAGTTAATAGCGTACTTCTTTTTCTTGCTTTCTGTGGTATTCTTGCTAGTTACACTAGCCATCCTTACTGCGCTTCGATTGTGTGCGTACTGCTGCAATATTGTTAACGTGAGTCTTGTAAAAACCTTCTTTTTACGTTTACTCTCGTGTTAAAAATCTGAATTCTTCTAGAGTTCCTGATCTTCTGGACGCGCGCACTGACACTACCATCGATGGATCTGAGTCT
+
@<C>CCCBBCBCBABACCCCCCCBBBBAB=A@@A8AB?B>BCBBBBB>@ACBC?B9;:@@;@?CCABBBB?A>?::::+886;8881333::7===8BD?987=27/555778AE9??F;?;:878>=>@=AA>>;;;;@???AAAC;::=8819==9==9=;??@:989//*/9;9;9,94;666666(5:555.3.//./888:-////$../.5052;;4=@>>A>>;><AA?;9:,//:6:<:;:68///6598995557998887>79978676889
@ATNG8:00835:05688
GATGGTAGGAGACACGTCGCACACGTACTCATTCGTTTCGGAAGAGACAGGTACGTTAATAGTTAATAGCGTACTTCTTTTTCTTGCTTTCGTGGTATTCTTGCTAGTTACACTAGCCATCCTTACTGCGCTTCGATTGTGTGCGTACTGCTGCAATATTGTTAACGTGAGTCTTGTAAAACCTTCTTTTTACGTTTACTCTCGTGTTAAAAATCTGAATTCTTCTAGAGTTCCTGATCTTCTGGGCAGACTCTCACACGCCTACCATCGATGGATCTGAGTCT
+
BAAC>?;;:@@@CC?>BB=BDAAAGCDAAA<;7;AAD:@B9:7:AAAABB?BBBBB?A?@ACD@D?BCB@?>;::366666'//(/66616?AB6:8<8<=8===<>A<>>>>BCCB?BA==E>B>>>=@?>6;;?>:=>AA????@=>>?A@@B<:;;5;;4;:>>@=>>A@?9;8866'66>;CACAA+;<@@@1888///666<7<<<:*:<;<9496;=29::>9899<9=>9::=4:;;;1;;::>A@???BBB@@;===8::;<///9@=7<;>???>
@ATNG8:00840:05690
GATGGTAGGAGACACGTCGCACACGTACTCATTCGTTTCGGAAGAGACAGGTACGTTAATAGTTAATAGCGTACTTCTTTTTCTTGCTTTCGTGGTATTCTTGCTAGTTACACTAGCCATCCTTACTGCGCTTCGATTGTGTGCGTACTGCTGCAATATTGTTAACGTGAGTCTTGTAAAACCTTCTTTTTACGTTTACTCTCGTGTTAAAAATCTGAATTCTTCTAGAGTTCCTGATCTTCTGGATACACTCATGTGCACCTACCATCGATGGATCTGAGTCT
+
4::>5:AA?BBBBCEDBBBBCBCBCBBBCDCC@CCCG@CC?B?BCCCCCC@CBBCC>@?AEFD@C@AABCCC<<<8==>==+=<6;77713AAA<??A?BB?AAAECC>??BBBCBB?CAA<A=BA@@>>>>=???B<??A@@@AAAAB>>===>:>>><@@<@<?AAAAAAAA<AAABB5B;>:==;<;+<<:::0;=>>?@>>>>;?@@@/@@A@@=@=A@;@@BB@??<A<AAAAAA;AAB<@>>=?<<=@>>>AAAD898838///===7@@@A>??AA?
@ATNG8:00840:05697
GATGTAGCAGACGTGACAGAGCGCCAGAAGATCAGGAACTCTAGAAGAATTCAGATTTTTAACACGAGAGTAAACGTAAAAAGAAGGTTTTACAAGACTCACGTTAACAATATTGCAGCAGTACGCACACAATCGAAGCGCAGTAAGGATGGCTAGTGTAACTAGCAAGAATACCACGAAAGCAAGAAAAAGAAGTACGCTATTAACTATTAACGTACCTGTCTCTTCCTAAACGAATGAGTACGATGAGATCTCGTGTGCTACCATCGATGGATCTGAGTCT
+
FC<<BBCCDCCCBBBCDCCCCCCB@CCC?CCCCCB?B@BBBBBCC@CC=?=?BCBBBBB3B@CCBBBBBBBBB;A@;;;;;*;@<>>BBB;CJFBFBBBBBB@@;A=@@=ACC@CCBBBCCDEBB@D@BBC=CCCC?AAAACCCB?C?C9::;BCDDDCC?AAACBB?@@;???=AAAAA=A??<?CDCC3BB>BBBBBB>?F:=:>@@?:>:>@BBB?BBAAAAA@C?BCE>F@@>@BBBCCBBBBCCBBBC88699999:>><AAAA??A?CBBBBAAABB
@ATNG8:00841:05719
GATGGTAGTAGTACACTAGTCATACCAGAAGATCAGGAACTCTAGAAGAATTCAGATTTTTAACACGAGAGTAAACGTAAAAAGAAGGTTTTACAAGACTCACGTTAACAATATTGCAGCAGTACGCACACAATCGAAGCGCAGTAAGGATGGCTAGTGTAACTAGCAAGAATACCACGAAAGCAAGAAAAAGAAGTACGCTATTAACTATTAACGTACCTGTCTCTTCCGAAACGAATGAGTACACATCGTCGTGTCGTGCTACCATCGATGGATCTGAGTCT
+
CDAB?BCBC?===>BCCCCBCAA@B?BBB>BDBBBB7<9<ACCCCC?BC@CADCC:::;;.;?BBBDEBBBBBB9@A?@@??,?@;@<@@@3@BB?BDDCCCCBB;@<@@<@BB?CBCCDDDDICCCDBBBC@CCBB>@@FCAAAA@E@CBB>ABBCBBDC?AABBBB@BC?AAA499@@@;???<?CCCC3CD@C???FEA==7:5;>==8=9=ACCCHBBAAAC@<?=?BB=CAA=@>>?@B??@BBCCCCCBABBCCABAAB?BAAABA@=AA@@@???99
@ATNG8:00844:05712
GATGGTAGCGCACACATAGATACAGTACTCATTCGTTTCGGAAGAGACAGGTACGTTAATAGTTAATAGCGTACTTCTTTTTCTTGCTTTCGTGGTATTCTTGCTAGACACTAGCCATCCTTACTGCGCTTCGATTGTGTGCGTACTGCTGCAATATTGTTAACGTGAGTCTTGTAAAACCTTCTTTTTACGTTTACTCTCGTGTTAAAAATCTGAATTCTTCTAGAGTTCCTGATCTTCTGGACGACGCGCACTGACACTACCATCGATGGATCTGAGTCT
+
<<<<:CB@AABCCCCCEEEDDCCBBCCCDDBB?BBCB>CCAC@CCDEEFI@CBDDD@C@CCCC?CACBDCAAABG?BBCCC5BB@CCCC=CCCD?CCD@CC?CBCEDDCAAADDC?CCC?C?CCBBBBBB@BCBC?BBDCDBBBCCCCCBAAA?CCCAA@>@?DDCCCCCBC@BBBBB<B?C?BBBBB0BBBBC>BBECFCCBBB@CDEF5AAACCBD@CC@CCCCC@A>A@BCCDCC?BCCDCC;;;HDDCCBBBCGDCCBB?BBBBDCC@CBBBBCCBBA
@ATNG8:00844:05714
GATGGTAGCGAGCGAGTGTGTATACCAGAAGATCAGGAACTCTAGAAGAATTCAGATTTTTAACACGAGAGTAAACGTAAAAAGAAGGTTTTACAAGACTCACGTTAACAATATTGCAGCAGTACGCACACAATCGAAGCGCAGTAAGGATGGCTAGTGTAACTAGCAAGAATACCACGAAAGCAAGAAAAAGAAGTACGCTATTAACTATTAACGTACCTGTCTCTTCCGAAACGAATGAGTACGTGTGCGACGTGTCTCCTACCATCGATGGATCTGTGTCT
+
5<<>;BBBDDC;:<CCCCCCCCCEC=BBD@CDBB@@>@?CFCCCCC?AA=B>BBB@@@@@0A?CDCCDCCCCCB6@@99999*;A<A<@@@4@CC@ECCCCBCCC@C@AA>ABB?BBBBCCCBBBBCCBAACBECCC@CCCBCCBB?B@CAA>ABBBCBCC@CCCCCC?BB@BBB?BBBAD=B:999BFED2CC?C?>?CCFBA?A?BHFC>?<?ACAA?ABBBCDD?B?BDE>E@A>@CBBBBBCBB>>>BCBBBBBBBB?B>><>BBBBAA=A?::?A<9;:
@ATNG8:00847:05672
GATGGTAGGCACTGCGCACACATCCCAGAAGATCAGGAACTCTAGAAGAATTCAGATTTTTTAACACGAGAGTAAACGTAAAAAGAAGGTTTTACAAGACTCACGTTAACAATATTGCAGCAGTACGCACACAATCGAAGCGCAGTAAGGATGGCTAGTGTAACTAGCAAGAATACCACGAAAAGCAAGAAAAAAGAAGTACGCTATTAACTATTAACGTACCTGTCTCTTCCGAAACGAATGAGTACATAGATATACGTATAGCTACCATCGATGGATCTGAGTCT
+
:B::06<A=A@@@@=DBBBBDABCF?CDC@BBCCBBAC@CCC@@BD@GH@C;??@;;;;;;$:6@=<CBBB=BB@9@@;:999'5>;>5>>A8ACCACBBBECCCC@C?BB?CCD>AABCDCCCA@@CCCCBB?BB@?<@BACAA??=@?B@@>@BBCCAAAACBB@A@=0000@;09;7777(7775799999%9><>@?AC@A;:7::9:DD7=9<<A;;6:@?>?BB@B>BBD>BBB>@@BCCDBBBABBBDB@??AAD<==@@A=A>>>>@@<@:;;AA>;;<
@ATNG8:00852:05688
GATGGTAGTAGTACACTAGTCATACCAGAAGATCAGGAACTCTAGAAGAATTCAGATTTTTAACACGAGAGTAAACGTAAAAAGAAGGTTTTACAAGACTCACGTTAACAATATTGCAGCAGTACGCACACAATCGAAGCGCAGTAAGGATGGCTAGTGTAACTAGCAAGAATACCACGAAAGCAAGAAAAAAGAAGTACGCTATTAACTATTAACGTACCTGTCTCTTCCGAAACGATGAGTACTGTATCTATGTGTGCGCTACCATCGATGGATCTGAGTCT
+
@;C;:@AB@;;>===A@;;;<=99::>>9399996=:B=?=@===@<@><=:<<?:9999$92459=:?:555=43394444$4;8>.555&555.5655;><<<8@86909AA;@@::95===>666=5555:99>::>;<==BB?C<@9905@@<@BBB>BBBBCB<@@=@?=5888==5;888778899$8989;=B==>>9:8:;9?<09199@::69DB888=8:6765,8-----9::<=CC@@@BBBD@@AB???@==8=A;;;@B?AAAAA???B:
@ATNG8:00858:05706
GATGGTAGACACGTGTGCTCTCTCGTACTCATTCGTTTCGGAAGAGACAGGTACGTTAATAGTTAATAGCGTACTTCTTTTTCTTGCTTCGTGGTATTCTTGCTAGTTACACTAGCCATCCTTACTGCGCTTCGATTGTGTGCGTACTGCTGCAATATTGTTAACGTGAGTCTTGTAAAACCTTCTTTTTACGTTTACTCTCGTGTTAAAAATCTGAATTCTTCTAGAGTTCCTGATCTTCTGGTATGACTAGTGTACTACTACCATCGATGGATCTGAGTCT
+
5<<?:>>=666555;5666;;;9555555;55.9955)55.4.54=>=:;:=>=;;2::?<88048=>??AA@=@89:787$//46//*/:>A>BAB@BD<?>BBBA?BBBBBBBA<>>?<@=AA@@?==99@<<<///77;=>>>>>>@=<=>5;:=:=A<@;667977788477:::.:6:5>>AAA.>=879,5588<99///7<==;)35;>@7=5<<7<<<?<<=<@=AB@@@@<>>><>@@AA???AABFC888@@@A;>?CFB>>;>AA@BAAABA
@ATNG8:00861:05710
GATGGTAGAGTACAGTGTAGTAGACCAGAAGATCAGGAACTCTAGAAGAATTCAGATTTTTAACACGAGAGTAAACGTAAAAGAAGGTTTACAAGACTCACGTTAACAATATTGCAGCAGTACGCACACAATCGAAGCGCAGTAAGGATGGCTAGTGTAACTAGCAAGAATACCACGAAAGCAAGAAAAAGAAGTACGCTATTAACTATTAACGTACCTGTCTCTTCCGAAACGAATGAGTACACACTCTCATATGACACTACCATCGATGGATCTGAGCTCT
+
<D>D=BBDCCDDDBABCCGCCCBA@=@AA=AAAC;;7;?@@@BCCB?DB>A>ACCBBBCB.A=A@@AA??<?>=6874444&45.5.55)5;A4;;696<99=2:2:?499A<ABBCDCCABAC;;9B>=39>4944:888;994>9A@@<@A@@A?>B798B?:<://)///3889;9(333.3<==?1=B>=<<;@::<>18169;85;38/0/;6;;<<<<<8=7443(37;58:>=BBAA@@@@@<=B===B=>==B;:59///8995<<;998///66
@ATNG8:00816:05738
GATGGTAGACATATCGTACTCTCTGTACTCATTCGTTTCGGAAGAGACAGGTACGTTAATAGTTAATAGCGTACTTCTTTTTCTTGCTTCGTGGTATTCTTGCTAGTTACACAGCCATCCTTACTGCGCTTCGATTGTGTGCGTACTGCTGCAATATTGTTAACGTGAGTCTTGTAAAACCTTCTTTTTACGTTTACTCTCGTGTTAAAAATCTGAATTCTTCTAGAGTTCCTGATCTTCTGGGTGCGCTACAGTCTCTCTACCATCGATGGATCTGAGTCT
+
>>>>:BB=BCCCB966@>CCCCCBBBAABCCB?C@@@;@A?A?CCBBBCA<@@@00-0476:@8@<ABBBD993:177787'775;>?<??AA>BCB>BC7::BBBE?BBA>>@C8<<=9=;A??88:==:<BBD:>:;688>>?===<><==:?>>388;?=???@???@@<@????3?;?=?@BCA/>>AAC;C?>@@?;<==6:::;,//9883;55865?AAAAA8=9=;;;@A7;;AE7<:;AACAAAD>==?>??::5;;;;A@@;>>AAAAA<==
@ATNG8:00820:05754
GATGGTAGCTATACGTATATCTATGTACTCATTCGTTTCGGAAGAGACAGGTACGTTAATAGTTAATAGCGTACTTCTTTTCTTGCTTTCGTGGTATTCTTGCTAGTTACACTAGCCATCCTTACTGCGCTTCGATTGTGTGCGTACTGCTGCAATATTGTTAACGTGAGTCTTGTAAAACCTTCTTTTTACGTTTACTCTCGTGTTAAAAATCTGAATTCTTCTAGTGTTCCTGATCCTTCTGGCTCTCGTAGACAGATACTACCATCGATGGATCTGAGTCT
+
6CDE@BBBBCCDCCCCCCCCBCCCCDBBBCBA?BCCF>CD@B@CCCCGCC@BBB;:8;@BBCC@C@CCBBBAACB?AAAB9BB?BBBB=BBBC?CCB?BB<??CCAA>ABCCCCCC?CCA<A<AA@>@<;=<@@@@<A????==>@@@AB:;:A<A>>:>A<A<A@@@@@@AB;>>>=<1<8:5<?>@>/@D;;;0668///>==@;@CDD/?;;;A<A7;;<@AABAAA<?<?@C>>;>7::>;>?@@AA=;=?@@@>>>A@>>;=<<@>::7;BAAAAA?@@
@ATNG8:00825:05756
GATGGTAGCAGACGTGACAGAGCGCCAGAAGATCAGGAACTCTAGAAGAATTCAGATTTTTAACACGAGAGTAAACGTAAAAAGAAGGTTTTACAAGACTCACGTTAACAATATTGCAGCAGTACGCACACAATCGAAGCGCAGTAAGGATGGCTAGTGTAACTAGCAAGAATACCACGAAAGCAAGAAAAAGAAGTACGCTATTAACTATTAACGTACCTGTCTCTTCCGAAACGAATGAGTACCTCTCAGACGCTCGTCCTACCATCGATGGATCTGAGTCT
+
=CCC@CC>>CCCCBAA@<ACEGDCCAHCC@CDDCBB@C@CCC@??D?BB?B?BCBBBBBB3B@BBB@@@CCCCD>B@;;;;;*;A=C<AAA7BDDACCCCCCC;:4;5;;5;BB?BCCBBBDCDCCCCCCCC@AA??>@BB@CC??=@@CBB?BDCCCCCC?BBBBAC?BB@@>?>?@BBD>A?=9::9:9(9@???@BBB???;?;@BAA:=9;;@AA?BFCBBBH?A<;;;5:00)0<<=@BB?BBCBCFCAA>?A@==9=;;5;?>?888=ABB???@=98
@ATNG8:00827:05746
GATGGTAGGCACTGCGCACACATCCCAGAAGATCAGGAACTCTAGAAGAATTCAGATTTTTAACACGAGAGTAAACGTAAAAAGAAGGTTTTACAAGACTCACGTTTAACAATATTGCAGCAGTACGCACACAATCGAAGCGCAGTAAGGATGGCTAGTGTAACTAGCAAGAATACCACGAAAGCAAGAAAAAAGAAGTTACGCTATTAACTATTAACGTACCTGTCTCTTCCGAAACGAATGAGTACTGTATCTATGTGTGCGCTACCATCGATGGATCTGAGTCT
+
;BBA?BAB>A@>;<;;;A@BCC:99)5;;5:55559.56==>=<<C;BB?B?@A@CDDDH1@=??=??>BBBCA;=ACCCDD5BB?@5>>?7A@EAECCB@@>:;;.;4;?;AAA;;???AACCCCA@@CBCC@CBDC@BBCDBBAA=A?B;;9;BBAAABB>:::BBB?BC????=>777A6?<<7=@@@A@(>>;:708:>@???9>9;;;77;;<8=<=9?888@@B?B:<>A7><@=@@BBBBBBBBBBBBBBBA@@@>;99<=8=:66///59//38;;334
@ATNG8:00828:05724
GATGGTAGCGAGCGAGTGTGTATACCAGAAGATCAGGAACTCTAGAAGAATTCAGATTTTTAACACGAGAGTAAACGTAAAAAGAAGGTTTTACAAGACTCACGTTAACAATTTTGCAGCAGTACGCACACAATCGAAGCGCAGTAAGGATGGCTAGTGTAACTAGCAAGAATACCACGAAAGCAAGAAAAAGAAGTACGCTATTAACTATTGACGTACCTGTCTCTTCCGAAACGAATGAGTACGATGAGATCTCGTGTGCTACCATCGATGGATCTGAGTCT
+
6BDEACBCBBCBBAABCCCCDCCCC?BCC@CCCCBB@B?AADCBBB?BB>B>BBA????@1@?CCCBCECCCCD=B@99999*9?;A2;;;6;CC@ECCCBBB997;?BB?CDD;BBBBCCDDBBBBBBBCCADDCC>BACCCCCB@B?CAA>BCCCCBCC=AACCCC?AB@BBB>@A?>>7??=<@AAAA3AD?BAAABBAAB5879FCD@DCBBCCC@BCBBABB=A?AAA<BBB?BBBCBBBBBACBBBBB@@@@???@@BB?CBA>>=B@BCBBBAAACB
@ATNG8:00833:05722
GATGGTAGGTGCACATGAGTGTATCCAGAAGATCAGGAACTCTAGAAGAATTCAGATTTTTAACACGAGAGTAAACGTAAAAAGAAGGTTTTACAAGACTCACGTTAACAATATTGCAGCAGTACGCACACAATCGAAGCGCAGTAAGGATGGCTAGTGTAACTAGCAAGAATACCACGAAAGCAAGAAAAAGAAGTACGCTATTAATTATTAACGTACCTGTCTCTTCCGAAACGAATGAGTACGATGAGAGAGCTCTCTCTACCATCGATGGATCTGAGTCT
+
BA?@7;>A?@<AEDCCCCCCCCDBB?BCC@DDDD@@<@>@@CBBA@<@C698:B?=?@@@0@?BCBBBCCCCEE9A?999:9*;J>C4;;;6;CD@DBBA@ACCC@C?AA?CAC=AA??CCCC@BBCCCCCD@CCBB?BCBBBBCB?C@CBB@BCCBBBCD?BBCABB?@@>ABA9<=888*:@@?CDDDC2CC>ABBBBBABD5859<@=1718A@@@?@@@ABDC?B?@@@9@;;8;CCBCCCBBABABCCCAA>>>@AAA>>;?BB>>>B<A@@@AA@;;;
@ATNG8:00835:05747
GTGGTAGAGTATCATGTGTATCTCCAGAAGATCAGGAACTCTAGAAGAATTCAGATTTTTAACACGAGAGTAAACGTAAAAAGAAGGTTTTACAAGACTCACGTTAACAATATTGCAGCAGTACGCACACAATCGAAGCGCAGTAAGGATGGCTAGTGTAACTAGCAAGAATACCACGAAAGCAAGAAAAAGAAGTACGCTATTAACTATTAACGTACCTGTCTCTTCCGAAACGATGAGTACTATAGACTATCTGAGACTACCATCGTTATCGGAAAGTCT
+
0//699=@GDBBBDDDCCECDCCC?BBE@@@@B@@=@?ACDFBBB@CE@B@BBA:::::*;>BBCCCCGGCCC=BA;;;;;*;D>A5;;;-;DD=AADBAAA997:=??=AAA=AABCBBBBCCBBBCCAA?ABBB@CCBB@@AB?CAC;;:;BBBECBB@DDDBBB?BB?BCC>@@CCD=>>??BBBBB3BC@CA@ABBBAB>A=ADA>;>:>>BBB@BBBBB@@<@>BAB<B;;;AA??@BBBBBBBBBBCCBBBBCECCC@CBBBB@BCCC@CC?CA@?
@ATNG8:00838:05743
GATGGTAGCTCACGTACGTCACACGTACTCATTCGTTTCGGAAGAGACAGGTACGTTAATAGTTAATAGCGTACTTCTTTTTCTTGCTTTCGTGGTATTTTGCTAGTTACACTAGCCATCCTTACTGCGCTTCGATTGTGTGCGTACTGCTGCAATATTGTTAACGTGAAGTCTTTGTAAAACCTTCTTTTTACGTTTACTCTCGTGTTAAAAATCTGAATTCTTCTAGAGTTCCTGATCTCTGGATAGCGACGCGATATACTACATCGATGGATCTGAGTCT
+
@A<C@CA<<>CBBBBBC;;;96<==BBBBBBB>B<<;79??D@DFABBCB=B@;50474:8//)/39:?BBBBBB?BCCCC1::;>987(38;>67:;;;)/00;//*/88;@BBB>@@@4949;;<@;BD>???B?DFD;;;=<:785255?A=ABB<@?8616<<//).7333-35996+;6@6?A???.8:8AB:BD??=>::55+2222$295888C?BC?BBBBAAA<@<=744=====7=B@A?983===444===;=<<<;=>==6<<8<ABB?>>
@ATNG8:00840:05743
GATGGTAGGACGAGCGTCTGAGAGGTACTCATTCGTTTCGGAAGAGACAGGTACGTTAATAGTTAATAGCGTAACTTCTTTTTCTTGCTTTCGTGGTATTCTTGCTAGTTACACTAGCCATCCTTACTGCGCTTCGATTGTGTGCGTACTGCTGCAATATTGTTAACGTGAGTCTTGTAAAACCTTCTTTTTACGTTTACTCTCGTGTTAAAAATCTGAATTCTTCTAGAGTTCCTGATCTTCTGGCGCTCTGTCACGTCTGCTACCATCGATGGATCTGAGTCT
+
4:AB>BBB@BCBCCCBBBCBBBCC?@@D@A:;5;;;;.;B=A>BBBBBBC?@AA;;59=?@>>7@;A@@;>00*.<,.0=<<,-.(/9;;3>>;;6;6946<169@BBB?BCBBBCDC@BBBFF?BB@@BC;;6;BBB?CBBAAAAAABBABABBB@;<;7;A=B?BBC@@AC@A;@;;;;.9;@49:??>,@?CCE<BBBAAAA@<=<@@@@1@??@B?B@CC@;00000>9<9<@ABCE;;;CACCCCB;;;BBBB>>>000AD?@BB;;;@?AABABAAABB
@ATNG8:00848:05750
GATGGTAGACATATCGTACTCTCTGTACTCATTCGTTTCGGAAGAGACAGGTACGTTAATAGTTAATAGCGTACTTCTTTTTCTTGCTTTCGTGGTATTCTTGCTAGTTCACTAGCCATCCTTACTGCGCTTCGATTGTGTGCGTACTGCTGCAATATTGTTAACGTGAGTCTTGTAAAACCTTCTTTTTACGTTTACTCTCGTGTTAAAAAATCTGAATTCTTCTAGAGTTCCTGATCTTCTGGTGTCTGATCTGTATCACTACCATCGATGGATCTGAGTCT
+
;DCB@BBCCDDDDBBCBCCHJAABFDBABB@@?@CEE>BB@B?BCBBCCC?CCCAA>A?CCCC?B?BDBBBCCCC<@@DFF3@?;>>=?8?@@B?BBD?BB588BCCC?CBA==??;?>>9>;>><<=>?>:=>>@<>>==>>@>AA=>?????=?A?5:;:@:@AA===AAA;A>>>>6>:>9@AAAA/?A=??7=<@@@@A>=;066566%7?@??8=;AB=>???BCC<;6;///<<799==BAC>>>?;;;B@=>=@>>>A=A>?>A@>:>A888?ABBA
@ATNG8:00853:05747
GATGGTAGAGAGACTGTAGCGCACCCAGAAGATAGGAACTCTAGAAGAATTCAGATTTTTAACACGAGAGTAAACGTAAAAAGAAGGTTTTACAAGACTCACGTTAACAATATTGCAGCAGTACGCACACAATCGAAGCGCAGTAAGGATGGCTAGTGTAACTAGCAAGAATACCACGAAAGCAAGAAAAAGAAGTACGCTATTAACTATTAACGTACCTGTCTCTTCCGAAACGAATGAGTACAGAGAGTACGATATGTCTACCATCGATGGATCTGAGTCT
+
5B<B?BBBECCDBBBBBGDCBB:;;9;CC@ECCCC@B>@ACBDBB@BC@C@CEDAABAB1B?CBB@@BBBBBB9A@BACDC3@A>@8=<=2<>><@@AAAABB>=A=AA<AAA9==???@>>>>AA?=<<<;A>>>8==<@>?<<9<8<<A?A??@CCCA<AAA?AA?CC@BAA<?>;;=7>=;6<AA@?/::6:>>>AA=>=;>;>AAB>D=@>778;?A@@>==<@<@@C:AAA>ABBA???AA@@@B@@@AA???A???;;7<EBC@??<@AA@?>>>>>
@ATNG8:00857:05728
GATGGTAGCTCTGCTCTGACTCTCGTACTCATTCGTTTCGGAAGAGACAGGTACGTTTAATAGTTAATAGACGTAACTTCTTTTTCTTTGCTTTCGTGGTATTCTTGCTAGTTACACTAGCCATCCTTACTGCGCTTCGATTGTGTGCGTACTGCTGCAATATTGTTAACGTGAGTCTTGTAAAACCTTCTTTTACGTTTACTCTCGTGTTAAAAATCTGAATTCTTCTAGAGTTCCTGATCTTCTGGTGAGATATGCATGATGCTACCATCGATGGATCTGAGTCT
+
4<<<7<<44445549==;;;;666;==;;;==:<<@<2<>04.49;;;@?9999555)57::550/27;///:<:29;266>??)66>/54<:19955.55/)//)//::;=8;;;;;<<<59975:)///79<<=8==<<8<<>;;;;;;<<<>CCBA<@@@<@@?B;??@?@@A?C?B@BBB7@;@29999-5<;;<6>666;;<;;;5;;;;+;>>?@9=<=@:;??999A<@<@@@99:8=?@;@@:99AAA@@@ABB@9999929999@=>8>>>995<::9
@ATNG8:00857:05734
GATGGTAGCACACGAGATCTCATCGTACTCATTCGTTTCGGAAGAGACAGGTACGTTAATAGTTAATAGCGTACTTCTTTTTCTTGCTTTCGTGGTATTCTTGCTAGTTACATTAGCCATCCTTATTGCGCTTCGATTGTGTGCGTACTGCTGCAATATTGTTAACGTGAGTCTTGTAAAACCTTCTTTTTACGTTTACTCTCGTAGTTTAAAAATCTGAATTCTTCTAGAGTTCCTGATCTTCTGGGCTGCGCTGATATGCGCTAGCCTATCGATGGATCTGAGTCT
+
4444.4477799///://6;;;>>=<==@6569566;3;99=8666??==:==;9:04.4<;;8=055<;:;<;;6;;888'7713777.7:981737-7?377>:<?9=93758;;6;=>1908938>@@B798BB?BBB?>?898CC=;==4414=A28;<@<@@@@A;;;=/52222&2.5322222$26222'2689;6952222'299:(55755(.(.-(----88807255558:17222'22225558769>>978;522,22=2225538922.75...
@ATNG8:00860:05754
GATGGTAGCTATACGTATATCTATGTACTCATTCGTTTCGGAAGAGACAGGTACGTTAATAGTTAATAGCGTACTTCTTTTTCTTGCTTTCGTGGTATTCTTGCTAGTTACACTAGCCATCCTTACTGCGCTTCGATTGTGTGCGTACTGCTGCAATATTGTTAACGTGAGTCTTGTAAAACCTTCTTTTTACGTTTACTCTCGTGTTAAAAATCTGAATTCTTCTAGAGTTCCTGATCTTCTGGCTCTCGTAGACAGATACTACCATCGATGGATCTGAGTCT
+
<CCB@BBCBBCCBAABAAABBBBBAA@BBB;;9;CCC>BB@BABBBCCCC?CCBBB@C>?ABB@B@CCBBBBBBB?ADEDG2AB@B?>=18ABC?BBB@BB=???BA@>AAAAAABB?BB@<@=@@>?<;;;;AA<<8>AAAA??????AAA@@@<@@?<?A=A<@@@==>>>A9==>>>5>=D7::??=+::===4=;;;;:>@@@18988(8887=8=8=@=B???AAA=C=AAA==<///@9=999==;;;;??AAA>>>>><>>>>>>@<@@@@A@@@A@
@ATNG8:00861:05731
GATGGTAGTGTCATATGAGAGTGTGTACTCATTCGTTTCGGAAGAGACAGGTACGTTAATAGTTAATAGCGTACTTCTTTTTCTTGCTTTCGTGGTATTCTTGCTAGTTACACTAGCCACCCTTACTGCGCTTCGATTGTGTGCGTACTGCTGCAATATTGTTAACGTGAGTCTTGTAAAACCTTCTTTTTACGTTTACTCTCGTGTTAAAAATCTGAATTCTTCTAGAGTTCCTGATCTTCTGGAGATATCATCAGCGAGCTACCATCGATGGATCTGAGTCT
+
5CCB@BCCC?CCDCCECBACCCBBBCAA@BAA=AABB<BA?C@BBCDDCJIDFHBB@C@CCCC@D@BBBDDCBAA=??AAB2AB=@?@@6>@@@<@@@=@B669<B>B?BACCC@CCACCC>C@CBBC;;;:=??@@<@ACCC;;;CBBBBBBCF@CCD@BB@C>B@@ACB@@D7;;AAA7B>B?BCDCC1@@;;;0;ACCEICBBB?BBAB0B;;;C>B=AB@CC@@ABBAD@CBBBBD@CDD@CCCCCCCCCCAAAAABBBBB?B;<<DCD@BBBCCCC;;;
@ATNG8:00861:05757
GATGGTAGATATATGCACGCTCTACCAGAAGATCAGGAACTCTAGAAGAATTCAGATTTTTAACACGAGAGTAAACGTAAAAAGAAGGTTTTACAAGACTCACGTTAACAATATTGCAGCAGTACGCACACAATCGAAGCGCAGTAAGGATGGCTAGTGTAACTAGCAAGAATACCACGAAAGCAAGAAAAAGAAGTACGCTATTAACTATTAACGTACCTGTCTCTTCCGAAACGAATGAGTACACATCGTCGTGTCGTGCTACCATCGATGGATCTGAGTCT
+
:<<=8=;;;A<;;;=>>>====@CC;>?><@BBAAB7;795<<<==9BB9B=A?@??EFD1C<@@??><<;377)73:@;;;)99.43999.>@@<@;::AB=BBAC?AA>;;;?BBBCCBAAACCCFDCCC@DBBB>@@CABAAB>B>@@?;@@@@@99:@C@??@@;@?9>;;8>;<>A6<;;589999(7A>@@?BDCC@A<><9=?<.6065:==;?>>>@>=5828AA;@BB788<<@>=>BA@?=;999797;833??@?BCB?@??<////;;9:<<
@ATNG8:00862:05754
GATGGTAGTATATCGCGTCGCTATCCACGAAGATCAGGAACTCTAGAAGAATTCAGATTTTTAACACGAGAGTAAACGTAAAAAGAAGGTTTTACAAGACTCACGTTAACAATATTGCAGCAGTACGCACACAATCGAAGCGCAGTAAGGATGGCTAGTGTAACTAGCAAGAATACCACGAAAGCAAGAAAAAAGAAGTACGCTATTAACTATTAACGTACCTGTCTCTTCCGAAACGATGAGTACGTGATGACGTACGTGAGCTACCATCGATGGATCTGAGTCT
+
::;;6==5555>BBBEJFBBAA?@:5::9;66BBBCG@C?BBBDAAA?BB@B?@@=:9999'357;<=BB=@AAA9==;;;;;*;A>?4:::&9=<7<AAB@CB@@?@?BC@CCK@@A@BBBBCBBBA@AA;;7;BBA?BCABBBBB?C@B;;:<BDCDCCC@BBB@@@ABB????399999,9<=999999:%9>;=>=>@;A<<5;69;BA9>:;;ABC@C@@@?AB<;:;@@6@000//;<<;;------///33322222255/52225874:2222668..
@ATNG8:00865:05124
GATGGTAGATATATGCACGCTCTACCAGAAGATCAGGAACTCTAGAAGAATTCAGATTTTTAACACGAGAGTAAACGTAAAAAGAAGGTTTTACAAGACTCACGTTAACAATATTGCAGCAGTACGCACACAATCGAAGCGCAGTAAGGATGGCTAGTGTTACTAGCAAGAATACCACGAAAGCAAGAAAAAGAATTACGCTATTAACTATTAACGTACCTGTCTCTTCCGAAACGAATGAGTACGAGAGAGCACACGTGTCTACCATCGATGGGATCTGAGTCT
+
/=00-/:>>@A@AACICCCCCCBCC>ABH@DCBCCD?B?BCCBBBB?AB@B?CCCCCCCC3B?BBBBBBCCBAA8>9;;;;;*;A=@5;;;4:BB?BBACHCCCC@C?CC@CBB@BCBACBDCCCAAAABCB@B@AA?BCBBBCCC?C?DBB@AAACCCC?AAAABBD?AA>ABB<@@@>>8=??<?BEED3BB?B=?@BBA>@7:5;A>=5;5;>A@@?AAAAAAA=?=?CC>BAA>AAACCCEBBBBAAAAABDCCBBBBBBB@@==<=888*8:><==A;;;
@ATNG8:00869:05149
GATGGTAGATATATGCACGCTCTACCAGAAGATCAGGAACTCTAGAAGAATTCAGATTTTTAACACGAGAGTAAACGTAAAAAGAAGGTTTTACAAGACTCACGTTAACAATATTGCAGCAGTACGCACACAATCGAAGCGCAGTAAGGATGGCTAGTGTAACTAGCAAGAATACCACGAAAGCAAGAAAAAAGAAGTACGCTATTAACTATTAACGTACCTGTCTCTTCCGAAACGAATGAGTACACACTCTCATATGACACTACCATCGATGGATCTGAGTCT
+
CDBC@CCBBBBBCCCBBDDDCDDCC?ACB@CAAAAA?B?ABCCCCC?CC?C?BBA@@@@@2A?BBBACBBCAAA;ABBBCCC3CC@C7;;;6;CC@EBCCCCCCC?B@EE?BBB?BBCCCCBCCCECECCCD@DBBB?A@CCCCCC@B@BBB@BBBBCCCD@ABCBBB?BB?BCC<?????8<??;::9999%9A<@9:9BBDCC?A<????6;5;>BBB@BECCBBB@D>AAC<??B?BBBBBCBAAABBBBBCECDB@@@E::9?BEBBBBD@B?@?A999BB
@ATNG8:00873:05134
GATGGTAGTCTCAGATAGTCTATAGTACTCATTCGTTTCGGAAGAGACAGGTACGTTAATAGTTAATAGCGTACTTCTTTTTCTTGCTTTCGTGGTATTCTTGCTAGTTCACTAGCCATCCTTACTGCGCTTCGATTGTGTGCGTACTGCTGCAATATTGTTAACGTGAGTCTTGTAAAACCTTCTTTTTACGTTTACTCTCGTGTTAAAAATCTGAATTCTTCTAGAGTTCCTGATCTTCTGGGTCTCTCTCTCACGCACTACCATCGATGGATCTGAGTCT
+
C@?<:=BBBBCDCCCBBCAABDCCCDDDDCBB@CCBB>CC?B?CCCBBEE@DCBBB=@=@BBB@C@CECDCA@?B=;;;;;);A>AADD?BDAB?BCCACC?A@BCBB@CCCCDDC@BBA@C@CCCCBBAB?BCBC@CCCBBBCBCCBCCBAAB?BCC?BB?A?CABBCCCCEADCCHC=HAE?CBDDE5CCBBB;BBC;;;CCBB?BBBB2BBBDD@C@CD@CCBCDBB?B@CCBCCC=A@BB;A@@@BBBBBBBBCDECCAB>ACCABBB?BAAABABB99
@ATNG8:00874:05148
GATGGTAGGCGAGAGTGAGACGCAGTACTCATTCGTTTCGGAAGAGACAGGTACGTTAATAGTTAATAGCGTACTTCTTTTTCTTGCTTTCGTGGTATTCTTGCTAGTTACACTAGCCATCCTTACTGCGCTTCGATTGTGTGCGTACTGCTGCAATATTGTTAACGTGAGTCTTGTAAAACCTTCTTTTTACGTTTACTCTCGTGTTAAAAATCTTGAATTCTTCTAGAGTTCCTGATCTTCTGGGTGCGCTACAGTCTCTCTACCATCGGATGGATCTGAGTCT
+
:C@@5;:B?BBABI@AA;;;B?BCCCCBCD:::;BDD=@@=A:;;CCECC?BDBBC7;4:@;9488>>?CEB::9433333$38188==6==BB>?>>=AA:<<>>7947<??ABBB=;;A<A<@?>>888=;?;;;;????>>>BB@>;;8//:5///69837+657779255157;;;,939499AAB.67AAE9::;?@@;;;A<9;;:+9//,/;7=5@@<@@@>==A9=:===>=>:7///)///66;<>>::;>>=>;7727-,,),22-3666A>>>A@
@ATNG8:00874:05154
GATGTAGTGTCATATGAGAGTGTGTACTCATTCGTTTCGGAAGAGACAGGTACGTTAATAGTTAATAGCGTACTTCTTTTTCTTGCTTTCGTGGTATTCTTGCTAGTTACACTAGCCATCCTTACTGCGCTTCGATTGTGTGCGTACTGCTGCAATATTGTTAACGTGAGTCTTGTAAAACCTTCTTTTTACGTTTACTCTCGTGTTAAAAATCTGAATTCTTCTAGAGTTCCTGATCTTCTGGGTCTCTCTCTCACGCACTACCATCGATGGATCTGAGTCT
+
55555;=@>?BBA@AACDDC;;;BC@;;;AB?BCEE>BC@C@BBCCBABBJHAA@@E@CCCC@><?>>BBBCCA@AAA@@000-0<>@9BB@@=@AB?BE7;;9B>@=ACCCAA<;7;AB?B@BECDBBBB=AAAC@BCDDCBBBA<;;CCCLE@BBCACC@C?CBBBDCDDF?BBBEM;C>A5;;;;;*;ABCD>@@B@AAEFEIAGDDD3DAABA<A?BB@AAACBBC@E@BBC;;;=ABBC?BBAABJCCCBBA;;;;A@@@CCCDD@@?ACCEDAAA;:
@ATNG8:00875:05141
GATGGTAGAGTACAGTGTAGTAGACCAGAAGATCTAGGAACTTCTAAGAAGAATTGCAGATTTTTAAACACGAAGAGTAAACGTAAAAAGAAGGTTTTTACAAGTACTCACGTTAACAATATTGCAGCAGTACGCACACAATCGAAGCGCAGTAAGGATGGCTAGTGTAACTAGCAAGAATACCACGAAAGCAGAAAAAAGAAGTACGCTATTAACTATTAACGTACCTGTCTCTTCCGAAACGATGAGTACTATAGACTATCTGAGACTACCATCGATGGATCTGGAGTCT
+
/8::6<;4455555:555555555:4999.5//////+/5:948882//)/6(-(-----8888$//(/7733,388:::19733333$33-328888'333,333873////(/(/83868273335559997//////39/457:555:::=7:6:/0)/0/9989:4899333,334;33.3/;:;2://-55555#--0////62229393777:6:277;;:7<<554//16)//919:/--8///::9;=83333;;:;;555==;39///66639//--(----/
@ATNG8:00875:05150
GATGGTAGGAGACACGTCGCACACGTACTCATTCGTTTCGGAAGAGACAGGTACGTTAATAGTTAATAGCGTACTTCTTTTTCTTGCTTTCGTGGTATTCTTGCTAGTTACACTAGCCATCCTTACTGCGCTTCGATTGTGTGCGTACTGCTGCAATATTGTTAACGTGAGTCTTGTAAAACCTTCTTTTTACGTTTAACTCTCGTGTTTAAAAATCTTGAATTCTTCTAGAGTTCCTGATCTTCTGGGCAGATCTCTGCACACGCCTACCATCGATGGGACT
+
:;=C?BGA:=B=>BBA??<<==>BBBABBCBB@BEGF?DCAC@BCBBC@?9@>A@A8:69?@@=B?>:;BB?BBB??????.<A<@:::27<?A=BAB@BB?BA@@??:====9???<;>>=@;>:@///655;=?A367@><<?===A888:880857/57079657?>=@??;>>BAA,81849:BBB/>?=@@0717:///75588-5555'5//(/83738805@>888@28299::9939:;=4=::;>>>>;:;?>==9;7<66)..332233,33.
@ATNG8:00881:05146
GATGGTAGCACGAGTCACTCATATCCAGAAGATCAGGAACTCTAGAAGAATTCAGATTTTTAACATGAGAGTAAAGTAAAAAGAAGGTTTTACAAGACTCACGTTAACAATATTGCAGCAGTACGCACACAATCGAAGCGCAGTAAGGATGGCTAGTGTAACTAGCAAGAATACCACGAAAGCAAGAAAAAGAAGTACGCTATTAACTATTAACGTACCTGTCTCTTCCGAAACGAATGAGTACAGAGAGTACGATATGTCTACCATCGATGGATCTGAGTCT
+
5@<<;DDCCBBB=CCCCCCCBBBBF@CBB=BBCCAA@A@000<<<?8>>:>;DBAAAAAA2A@CAAACCEFBBA<?87333$33-3899:.::A=@ABAABBBB?B?BB?B<<:?AAB?@>==ABA@>>?A;A;775777998..-.488=9=;;;<A?C8====A@>A@=ABC?BBBBB<@??:=<=<<,<?:?@A@CBAAA>A=AA>A=A<B>:;;8=>?@;::=B=BAD:BBA=@@@@:::BBBFCCCBBBBBBCB@??;;6:A>>>AA<>>>B?>=>::
@ATNG8:00891:05139
GATGGTAGTCTCAGATAGTCTATAGTACTCATTCGTTTCGGAAGAGACAGGTACGTTAATAGTTAATAGCGTACTTCTTTTTCTTGCTTTCGTGGTATTCTTGCTAGTTACACTAGCCATCCTTACTGCGCTTCGATTGTGTGCGTACTGCTGCAATATTGTTAACGTGAGTCTTGTAAAACCTTCTTTTTACGTTTACTCTCGTGTTAAAAATCTGAATTCTTCTAGAGTTCCTGATCTTCTGGGTCTCTCTCTCACGCACTACCATCGATGGATCTGAGTCT
+
C?@;;>BBBBBB@@ADEFCCCCDCBBBCCCBA?ACDE>CC@C@BDBCCDE@BBB@@<?;@AAB?B@BBBCCBCBD?@@???1?D>A@DD>DCCC@CBB>B@000>ABB@CCCCBBA@?@DF@D@CDBBBCCD@CCCC@FDCCCCCCCBBB@@@BB@CBBAED@C?AABBCCCCIACCBCC;B@C@CCCGF2CBBBB>CBDCCDCCCCBCCCC5DBCCD@B?BC@CBBBCCC@D@BBBCBC@CCCC?CDCCCCCBBBAABBBBBBB@CBBBCCC@CBBAAABBCC
@ATNG8:00891:05145
GATGGTAGTGTCAGTGCGCGTCGTCCAGAAGATCAGGAACTCTAGAAGAATTCAGATTTTTAACACGAGAGTAAACGTAAAAAGAAGGTTTTACAAGACTCACGTTAACAATATTGCAGCAGTACGCACACAATCGAAGCGCAGTAAGGATGGCTAGTGTAACTAGCAAGAATACCTCGAAAGCAAGAAAAAGAAGTACGCTATTAACTATTAACGTACCTGTCTCTTCCGAAACGAATGAGTACACATCGTCGTGTCGTGCTACCATCGATGGATCTGAGTCT
+
?;>?;@>>C==BC?>>C<<<C>A@@?CAA?ABBC;;7;?;;;C;:;@CC@B@AA@?????1?ADECBBBB@?@F>BABBCCC2;;::@CFF;CCCACCCCCCBBB?B@;;:;CC?CBABBECCBBBFFCCBB?@@BA7;;@?@@@?>A?B;;7;AA?@@??<>?=<<<98829BA8=:377)333,3;>=>1<>8>@A873:9;06.5796;=6259@@=?9944/05>0//;8:::6768877777777339989:::9666//(/88888848333<<:::7
@ATNG8:00893:05160
GATGGTAGTATATCGCGTCGCTATCCAGAAGATCAGGAACTCTAGAAGAATTCAGATTTTTAACACGTGAGTAAACGTAAAAAGAAGGTTTTACAAGACTCACGTTAACAATATTGCAGCAGTACGCACACAATCGAAGCGCAGTAAGGATGGCTAGTGTAACTAGCAAGAATACCACGAAAGCAAGAAAAAGAAGTACGCTATTAACTATTAACGTACCTGTCTCTTCCGAAACGAATGAGTACATAGATATACGTATAGCTACCATCGATGGATCTGAGTCT
+
5<>>;>>>D@CCCBBBDBBCCCCDD>BAC@@@@CAA?A?BBCCBBC@CC@D?CBBBCAAC2B@CCCCCBBBBBB=BDDDDEE5AA=@?BBB<CHGADCCCDDDAA>B@BB@AEF@BBBBCCCCCCCCCBBBC?CCCC<A@BBBBAA?B?BBB?BCCCCCCC?CCBBAA?BC?AA@399999,7<<<88999(3>6?8=8@@@5506:>=??15159<?;9<A;<;=B?A=ACA9ABB>@@@BBBBCCCBBBB???BAAA>>>ABB<?>>?CBB=A>>?BBA888
@ATNG8:00895:05132
GATGGTAGATATATGCACGCTCTACCAGAAGATCAGGAACTCTAGAAGAATTCAGATTTTTAACACGAGAGTAAACGTAAAAAGAAGGTTTTACAAGACTCACGTTAACAATATTGCAGCAGTACGCACACAATCGAAGCGCAGTAAGGATGGCTAGTGTAACTAGCAAGAATACCACGAAAGCAAGAAAAAAGAAGTACGCTATTAACTATTAACGTACCTGTCTCTTCCGAAACGAATGAGTACACACTCTCATATGACACTACCATCGATGGATCTGAGTCT
+
B=EC<CBABCDCCABBBBACBCBCG;99C@BBBCBB>B>@@BBBAA>AC?C@CGAAABBB3B?BACCCCAAAAC>BBBCCCC1@@;A6;;;6;BC?CBAACCDDDAC@CB?B?@<ACCCCCCCCCCCCCCCF@CCBB@BBCCCCCC?C@B@@=@BBBDCCC?CCCBBB@CD?999?BA@@@9>>=;::9999%9@;?:8:BBBBB;?:?AAA9@;@CCCD@CCCBBBB=?=?@?9@::9:CDFCCCADCCABBBDBB@B:::BB??<?ACBBBB?BCBCCBAAAB
@ATNG8:00895:05155
GATGGTAGACATATCGTACTCTCTGTACTCATTCGTTTCGGAAGAGACAGGTACGTTAATAGTTAATAGCGTACTTCTTTTTCTTGCTTTCGTGGTATTCTTGCTAGTTACACTAGCCATCCTTACTGCGCTTCGATTGTGTGCGTACTGCTGCAATATTGTTAACGTGAGTCTTGTAAAACCTTCTTTTTACGTTTAACTCTCGTGTTAAAAATCTTGAATTCTTCTAGAGTTCCTGATACTTCTGGATATGAGTGACTCGTGCTACCATCGATGGATCTGTAGTCT
+
5BBD@BBCCDEDDCAB@CBA>B===>>>BB@@>@ACD=@@8;6:@B=CDC@CB@::50<>>>@;@,0//;;;@>@8?@@?@2:949333(299;7===7@B78:??9929::7:;?@:>=B=A=ABA??;;;=CAA@;AABBC===>>?AA?=;;5;==8=@<@>AA>>=<>==165:9:-:9=7:::::)99998.717;99:??BB<====,9-,),,),)-64988;BAA7:69;9///83622-3----225688877665533.377787><???@==>?:::
@ATNG8:00896:05143
GATGGTAGCGCACACATAGATACAGTACTCATTCGTTTCGGAAGAGACAGGTACGTTAATAGTTAATAGCGTACTTCTTTTTCTTGCTTTCGTGGTATCCTTGCTAGTTACACTAGCCATCCTTACTGCGCTTCGATTGTGTGCGTACTGCTGCAATATTGTTAACGTGAGTCTTGTAAAACCTTCTTTTTACGTTTACTCTCGTGTTAAAAATCTGAATTCTTCTAGAGTTCCTGATCTTCTGGCTCTCGTAGACAGATACTACCATCGATGGATCTGAGTCT
+
@;AB>BCCCCCDCCCCCBBBBBBCCCCCDCBA;?;;;0;E6;:;DEJDDD?CC@BB@C?CBCC@D@CCBB@@@CC=:::::):B4;;DC>CCCC@BCBB>C?ABCCEI?CCBB>>>>-00A@B?FFBBBCBKGEDCC@BBCBB;;;A@BAC;;;@<A@@<?@<@=AABBBBBCC?@@DBC3A5;5;;BBB0BBA@B8;;BBCCBA;;5;;;:*9B@?@>B>;;9;BAAC;;7;7;BBDDE?AABAHGBABCCBCCCBBBBCBBBB>@@BBBBC@CCBBBBBBCB
@ATNG8:00897:05142
GATGGTAGTATATCGCGTCGCTATCCAGAAGATCAGGAACTCTAGAAGAATTCAGATTTTTAACACGAGAGTAAACGTAAAAAGAAGGTTTTACAAGACTCACGTTGACAATATTGCAGCAGTACGCACACAATCGAAGCGCAGTAAGGATGGCTAGTGTAACTAGCATGAATACCACGAAAGCAAGAAAAAGAAGTACGCTATTAACTATTAACGTACCTGTCTCTTCCGAAACGATGAGTACACATCGTCGTGTCGTGCTACCATCGATGGATCTGAGTCT
+
<===699;<=BBBBCBDCCCCBBBB<>@B65;BC;<:;=BACBBBC?BB=@=@CCCBCCC+>9A<BA@ABBAAB;=8;:999':?;?2555&5:A?CCCCCCCBB>BD;;9;BB?BBBADBBBBBBCEEBBB?BBCD>AAABBABB>A?A??;?AAABABA?BBBBA?>>@=????BBACC>???=?@@@@2@C@BBBGICDCB?B?B;;;?B?BDCCC@A@?BCBC?C?BBD>CCBBB??@CCECBBBBBCBBB???@??>@B?BBBBBCC?CAAAB???BC
@ATNG8:00902:05126
GATGTAGCGAGCGAGTGTGTATACCAGAAGATCAGGAACTCTAGAAGAATTCAGATTTTTAACACGAGAGTAAACGTAAAAAGAAGGTTTTACAAGACTCACGTTTAACAATATTGCAGCAGTACGCACACAGTCGAAGCGCAGTAAGGATGGCTAGTGTAACTAGCAAGAATACCACGAAAGCAAGAAAAAAGAATTACGCTATTAACTATTAACGTACCTGTCTCTTCCGAAACGAATGAGTACGAGAGTCAGAGCAGAGCTACCATCGATGGATCTGAGTCT
+
BCAA;>;;?<<<???A:9;AAA9<4:;A=BAC@@@=A?BABAAAB?CC?F>BA===AA@1D@BBBBB;;6=@B;@@BCAAA,:;599@BB7BBC?BAAACC@;::,;>CC=BAA<@@BABBCCCCBDCCCBB@B@997;BBACCBB>B?BCC?CCCCCCCDACBBBBA?AA=AAA399998-8==9@BBBBB)AA?A589BBAAA7959@>>3949ADCCADBBBA@@<<6000,000+0>=@CDDDBBCCBCCCCCB?@??>>AB?BBAAB>@>@BBBEBBBBB
@ATNG8:00904:05167
GATGGTAGCTCACGTACGTCACACGTACTCATTCGTTTCGGAAGAGACAGGTACGTTAATAGTTAATAGCGTACTTCTTTTTCTTGCTTTCGTGGTATTCTTGCTAGTTACACTAGCCATCCTTACTGCGCTTCGATTGTGTGCGTACTGCTGCAATATTGTTAACGTGAGTCTTGTAAAACCTTCTTTTTACGTTTACTCTCTTGTTAAAAAATCTGAATTCTTCTAGAGTTCCTGATCTTCTGGGTGTATCAGCGAGTATCTACCATCGATGGATCTGAGTCT
+
;BCB@CBCBBBBBBCDCCCCBDDCCBCCDDCB@CCCC>BC?B@BCCCCCC?CCCCC?B?BBBB?B?ABBBBBBBC?ABAAA2@A=A?>?:?BBB?AAC?BB<>>?BBB?BCBCBBBB@B>A<>;>@@>A@6718A==8=?A>>>>AA>>>A????=AA@<A@<@<@BA@@??@D=B????5?<>:87665'8=666.676///;6;=9@BBBB(>888>9@9@D;=;;///;6<5;?588>;@<=>7=>@B>>>A>>;;;A@@>9:4:===??A;??>@BBB::;
@ATNG8:00908:05150
GATGGTAGTATATCGCGTCGCTATCCAGAAGATCAGGAACTCTAGAAGAATTCAGATTTTTAACACGAGAGTAAACGTAAAAAGAAGGTTTTACAAGACTCACGTTAACAATATTGCAGCAGTACGCACACAATCGAAGCGCAGTAAGGATGGCTAGTGTAACTAGCAAGAATACCACGAAAGCAAGAAAAAGAAGTACGCTATTAACTATTAACGTACCTGTCTCTTCCGAAACGAATGAGTACGAGAGAGCACACGTGTCTACCATCGATGGATCTGAGTCT
+
5CFC@CCCCBBBCCCCGDBBBCCCC@CBC?BABBBB?BAGCDDCCC@CC@C@BBBCCDDD2B?ACCCCBAACCC=BBCDEEE5@A?@?BBB<BEKICAAACBB::;;ADDADBB>BCCCCCCCECCCBBBCC?CDBB?BBBBBB@A>A?BAA?CCCCCDAA=ACCCCA?BC@AAA<?????8?@@<@AAAB2CF?BBAADDD>><>:<<>B:=8=@@@@<@@@?ACC?B@BDC>CBC?BBBBBBCBBBBCCBBBC@B@ABBB?CA<A???AAA<???AAAA:::
@ATNG8:00868:05209
GATGGTAGTGATACAGATCAGACACCAGAAGATCAGGAACTCTAGAAGAATTCAGATTTTTAACACGAGAGTAAACGTAAAAAGAAGGTTTTACAAGACTCACGTTAACAATATTGCAGCAGTACGCACACAATCGAAGCGCAGTAAGGATGGCTAGTGTAACTAGCAAGAATACCACGAAAGCAAGAAAAAGAAAGTACGCTATTAACTATTAACGTACCTGTCTCTTCCGAAACGATGAGTACAGAGAGTACGATATGTCTACCATCGATGGATCTGAGTCT
+
:;<<:;;;===555<<<;AA<<<6;9996:>BBC@?5:5:8889371//)/)//668:;;+;5==88>BCAAAC9@=<;<;;*<?398;<<0;;>8<<<99;99@?C?9969@@<?;;>BBBC999BBBBCB4999?;??>@BA98155:4405>==>AAC?@>>=?A;@<:///)0-888,../6/////$///(399;>==::5>55525.5377@@@=@B9989=*-+-.:/8-0-888<==CCB777<8:88=BAAA>;=90528222649752296555
@ATNG8:00873:05202
GATGGTAGTATATCGCGTCGCTATCCAGAAGATCAGGAACTCTAGAAGAATTCAGATTTTTAACACGAGAGTAAACGTAAAAAGAAGGTTTTACAAGACTCACGTTAACAATATTGCAGCAGTACGCACACAATCGAAGCGCAGTAAGGATGGCTAGTGTAACTAGCAAGAATACCACGAAAAGCAAGAAAAAAGAAGTACGCTATTAACTATTAAACGTACCTGTCTCTTCCGAAACGAATGAGTACGTGTGACGTACGTGAGCTACCATCGATGGGATCTGAGTCT
+
<ABEA:66=;;;?>>CB=BCBB?B><>CCADCCCCC?C?BBBCBAA=AA6;5;A?:9::;)4:<?BABBEDAA@8>9;:999'4?6?8@@B9BBDACCCDBBA;:4;5;@<@;;69@??@@BCEDEDBBB;;7<BBB=@@BBB@::8;?BCL@CCDDCBBC?CABC::78A9>83.387778.;::;?@@@AA)AB@C???B:;8818:====088)8<AAA?AC???AA291899/7;;/7778?AAAAA@@BAB?==BBBBCBBCB@B@>>::9:,9===@@?:BA
@ATNG8:00873:05208
GATGGTAGCGCATATCAGCGCAGCCCAGAAGATCAGGAACTCTAGAAGAATTCAGATTTTTAACACGAGAGTAAACGTAAAAAGAAGGTTTTACAAGACTCACGTTAACAATATTGCAGCAGTACGCACACAATCGAAGCGCAGTAAGGATGGCTAGTGTAACTAGCAAGAATACCACGAAAGCAAGAAAAAAGAAGTACGCTATTAACTATTAACGTACCTGTCTCTTCCGAAACGAATGAGTACCTCTCAGACGCTCGTCCTACATCGATGGATCTGAGTCT
+
CCCC@C<69DDGBBBBBBDCCCBBB>BCDADDDDBB?B@CCCBCBC@DD>A>BCBBCCCC5C@BCCCDCCCBBB<@A=>>>>0>D?C;@@@9ACCAHCCCCBC@@<@?BB@BBD?BBCCCAAACCCCCCDCC@CCCC@CCCCCCBA?B@CCB?BCCCCCCC?CCCBBB@BB@BBB=>?@?=8@>>9888888%9A>B99:ECBBB?B?BBBC>A>B@CCCADC@@@BB@C?CCD>DCB?BDDCCCC????CCCC@@?CDCCC<@@BBAAAAA=<AACA@>=<>>
@ATNG8:00875:05185
GATGGTAGAGAGAGCTCTCTCATCGTACTCATTCGTTTCGGAAGAGACAGGTACGTTAATAGTTAATAGCGTACTTCTTTTTCTTGCTTTCGTAGTATTCTTGCTAGTTACACTAGCCATCCTTACTGCGCTTCGATTGTGTGCGTACTGCTGCAATATTGTTAACGTGAGTCTTGTAAAACCTTCTTTTTACGTTTACTCTCGTGTTAAAAATCTGAATTCTTCTAGAGTTCCTGATCTTCTGGCGCTCTGTCACGTCTGCTACCATCGATGGATCTGAGTCT
+
@@A@<@@?@DCDCCC:;;GGGCDCC;69@BBB@CCCI=BB@D@BBBCCCD@CCDBB?B>AACD@C>AABCCBBB?<98888':<4=???8?ABA:9:BACC????A??;?BBABCBB?BAA<@<@=;558:?<@>==:==B???B>>>>>>>>==::;:;@D:>:>>>@@@BAA<>>A@@5A<A:>>???/?A?AA7:;@@@@DAAB<@@@@/>===?<@=AA;??AA???=A;??AA@@;===<::;?===@AA@@@@@@@@@@9=<@@@AA<@>>?BAA:::
@ATNG8:00880:05192
GATGGTAGCGCATATCAGCGCAGCCCAGAAGATCAGGAACTCTAGAAGAATTCAGATTTTTAACACGAGAGTAAACGTAAAAAGAAGGTTTTACAAGACTCACGTTAACAATATTGCAGCAGTACGCACACAATCGAAGCGCAGTAAGGATGGCTAGTGTAACTAGCAAGAATACCACGAAAGCAAGAAAAAAGAAGTACGCTATTAACTATTAACGTACCTGTCTCTTCCGAAACGAATGAGTACTATGTAGAGCTCTATACTACCATCGATGGATCTGAGTCT
+
BDBB?B:69@ACBBBBCCCBCBCCC>CBBBDDCCCC@C?ABBCCBB?BC?C?BBAAAA@A2A@CCCCCAAACCD>DC?@@@@0@CAG@DDD:BBBACCCCCCCBA<A?::7;BC?BBBBBBBDBBBCBAAAF@CCBB?BBCBBDA@=A?BAA?BCCDCBCB@DCBBBB@CC@BBC>@@CBD=A992999989%9><?97:BAABC<>==@BA<?;?=BBB>BB@@@A@7;7;CC>CCC?AABBCCAAABBBBAAABBBBBCBBBBB>>??>>>B?AABBA:99@@
@ATNG8:00881:05194
GATGGTAGATATATGCACGCTCTACCAGAAGATCAGGAACTCTAGAAGAATTCAGATTTTTAACACGAGAGTAAACGTAAAAAGAAGGTTTTACAAGACTCACGTTAACAATATTGCAGCAGTACGCACACAATCGAAGCGCAGTAAGGATGGCTAGTGTAACTAGCAAGAATACCACGAAAGCAAGAAAAAGAAGTACGCTATTAACTATTAACGTACCTGTCTCTTCCGAAACGAATGAGTACTGTATCTATGTGTGCGCTACCATCGATGGATCTGAGTCT
+
@;<@<<BBCBBCCCCCCCCCBCCCC?BBB@BABBAC?B@BBCBBAA>AA?A?BBBBBBAA2B?BBBCCCA@877)7=9;;;;*<A>A?CBB;CDCACBCCC@@992;=AA<ADE@BBBCCEDFCCCCCBBBC?BB?@=@BBBBBBB?B@DCB?BBBCCCCC@CBBBBB?AA=?>?;??BBA=A??<>CDDD2BB?C999CCB@@8:5;>==9>:>>BBA>AA@@?BB?B?BDD>C@?=?BBBBBBBBBBBBBBBBBBBBBBBBBA<@@@BB?B=??BBBBAACC
@ATNG8:00884:05176
GATGGTAGCGCATATCAGCGCAGCCCAGAAGATCAGGAACTCTAGAAGAATTCAGATTTTTAACACGAGAGTAAACGTAAAAAGAAGGTTTTACAAGACTCACGTTAACAATATTGCAGCAGTACGCACACAATCGAAGCGCAGTAAGGATGGCTAGTGTAACTAGCAAGAATACCACGAAAGCAAGAAAAAGAAGTACGCTATTAACTATTAACGTACCTGTCTCTTCCGAAACGAATGAGTACTGCGTCTCACTCTCGCCTACCATCGATGGATCTGAGTCT
+
>CCB?B96:BBCBCBCBBBBCCDDD>CCDADBBBCC@C?BBCBBBD?BB?B>BBBCCCCC5C@CCDCCCFCCCC:A@:::::*:B>B9@@@7ACDADBCCDCCBB?A?BB@CCB@CBBBBCCCBBBDCCCBB@CECC@CBDCCCAA?A@CAA?BCCCCCCC@CCCBBB?BB@BBB>@@@==8@>>9<<<>=.?A?C@>?CBBBB?B?BACC>A>A@CCC@BBBBBCB@C@BBB=BCC?CCBBCCBBBBBBAAC@@?DDCCC@BBB@BBBBCBC?CCCCC??>BB
@ATNG8:00885:05205
GATGGTAGTGTCAGTGCGCGTCGTCCAGAAGATCAGGAACTCTAGAAGAATTCAGATTTTTAACACGAGAGTAAACGTAAAAAGAAGGTTTTACAAGACTCACGTTAACAATATTGCAGCAGTACGCACACAATCGAAGCGCAGTAAGGATGGCTAGTGTAACTAGCAAGAATACCACGAAAGCAAGAAAAAAGAAGTACGCTATTAACTATTAACGTACCTGTCTCTTCCGAAACGAATGAGTACTGTATCTATGTGTGCGCTACCATCGATGGATCTGAGTCT
+
4A;;26=BBB@BACCBBBBB?;@;;09CA>BBCCBA?B=@@@CABC@BD@C@CAAAAAAA2@?BB9:9=A;;;;3;;94444$4;7=7@@@4@BB?BCBCBBDBA=A<;;7<BC@BA@CBKHFIHCB;;;CC@CDDD>@@BBBCCD@C@C@@=@AB;;:DG@AAABBB>BC=AA:477BCC<;><98999::%:@<>?>BC>@;;7:;<<<A:>:>@DBB@BB@@?BB?B?BBD>DBB?BBCCBBBBCDCCAAA@BCCCBAAA=AA=A?@?@>B?B???B?>>CC
@ATNG8:00891:05184
GATGGTAGTATAGAGCTCTACATAGTACTCATTCGTTTCGGAAGAGACAGGTACGTTAATAGTTAATAGCGTACTTCTTTTTCTTGCTTTCGTGGTATTCTTGCTAGTTACACTAGCCATCCTTACTGCGCTTCGATTGTTTGCGTACTGCTGCAATATTGTTAACGTGAGTCTTGTAAAACCTTCTTTTTACGTTTACTCTCGTGTTAAAAATCTGAATTCTTCTAGAGTTCCTGATCTTCTGGTGAGATATGCATGATGCTACCATCGATGGATCTGAGTCT
+
BCCD?BBCCBAAAEGBBBCCDCGDDC:;;DED@BBBC<BB@B@BCCEDBB<@AAAA@C>AABB@B=??CBBBB=B?CCDDC2@A?BBCD>A@AB>AAB@CC>AABBBB@BBA<<@DD<@@@;@;@AAAA???<@:;;=@A@:@;::?A;;;?@::8;AD=BB7;7;@@AA?AAF<>;;;:-91:4:;===.=>;;;186<<AAA?<<7<<==+;887<9<5>><@A@@B>>:><@@@@A@=@@@<@A>>>=>=@@A>>=>>>==<=<:;:?==9>>@@@BBBB>
@ATNG8:00891:05198
GATGGTAGATACTCGCTGATACACCCAGAAGATCAGGAACTCTAGAAGAATTCAGATTTTTAACACGAGAGTAAACGTAAAAAGAAGGTTTTACAAGACTCACGTTAACAATATTGCAGCAGTACGCACACAATCGAAGCGCAGTAAGGATGGCTAGTGTAACTAGCAAGAATACCACGAAAGCAAGAAAAAAGAAGTACGCTATTAACTATTAACGTACCTGTCTCTTCCGAAACGAATGAGTACACATCGTCGTGTCGTGCTACCATCGATGGATCTGAGTCT
+
5BDE?AACCC@AABDBBACCCCBBC=CCC@CBBBCC?B=@@BBCCCABB?C@BAA?????.?=BBBBBEBB??=3<?;;;;;':?:;2555&5;;8=A;ACBA;;6;?BB?CDC?BABCDBBBCCCDCCDDC?BBCC>@@CCBBBB>A?B@@>ACCCCCCC?CCBBAA>AC????=??CCD8?==8999999%0>;?0/0F>BA@;@<@@??:>:=AD@@?ACCCBAA>A@BBC>CAA>BBFFEBBBABBBBBCBAAAAAB?????<?CBBBBB?BBBBBAAABB
@ATNG8:00892:05208
GATGGTAGCGAGCGAGTGTGTATACCAGAAGATCAGGAACTCTAGAAGAATTCAGATTTTTAACACGAGAGTAAACGTTAAAAAGAAGGTTTTTACAAGACTCACGTTTAACAATATTGCAGCAGTACGCACACAATCGAAGCGCATTAAGGATGGCTAGTGTAACTAGCAAGAATACCACGAAAGCAAGAAAAAGAAGTAACGCTATTAACTATTAACGTACCTGTCTCTTCCGAAACGAATGAGTACGATGAGATCTCGTGTGCTACCATCGATGGATCTGAGTCT
+
48:<7<<BBDCDCCCBBBBBCABAA?ABC@C@@@@A<@=@@@@?@A=@?=@?@@995<<;(<8;@<>>B<///:1://)/;;;*<<4=8><<:+<BB>BCAAA@@::9)4:??;B??:::<<AAABDBBCDCCCC@DBBB<A@DBBB@D@D@BBB@BBBCKCCC@BBABCC@A@<@CG@DCBA@5;@@;=@?@@/90,000*0>>>@B@B<?@:;6:<??ABCABB;::??<@;@@A;ACC@CCBBBBBBCEBBBBBBBBB@AAABBAB?BAAABBB?BBBB@A@@@?
@ATNG8:00893:05178
GATGGTAGAGTACAGTGTAGTAGACCAGAAGATCAGGAACTCTAGAAGAATTCAGATTTTTAACACGGAGAGTAAACGTAAAAAGAAGGTTTTACAAGACTCACGTTAACAATATTGCAGCAGTACGCACACAATCGAAGCGCAGTAAGGATGGCTAGTGTAACTAGCAAGAATACCACGAAAGCAAGAAAAAAGAAGTACGCTATTAACTATTAACGTACCTGTCTCTTCCGAAATGAATGAGTACACATCGTCGTGTCGTGCTACCATCGATGGCATCTGAGCTCT
+
BB<<7;;=656==;;;<<;;;>;;>459@8@@AB@@=@?BBBAC:96:@=@;?=;33333$7389//(///666;5446>===+668<:=@@2666>@C::6=6558<9@=:B>C@<<@>9:;EBBBCCC@A@@@@@B?@??AAABB>A?B;:65@@@CBBB?BBB??><>=9>?;8>8333(3;;1377777$7;97833==>==<<;8588279?696>7>;?885;:=9<<=6=886;<558A?>>::888;:::<;;88666<*/-:::8<)////--....73
@ATNG8:00894:05195
GATGCTCACGTACGTCACACGTACTCATTCGTTTCGGAAGAGACAGGTACGTTAATAGTTAATAGCGTACTTCTTTTTCTTGCTTTCGTGGTATTCTTGCTAGTTACACTAGCCATCCTTACTGCGCTTCGATTGTGTGCGTACTGCTGCAATATTGTTAACGTGAGTCTTGTAAAACCTTCTTTTTACGTTTACTCTCGTGTTAAAAATCTGAATTCTTCTAGAGTTCCTGATCTTCTGGGTCTCTCTCTCACGCACTACCATCGATGGATCTGAGTCT
+
DDBB@ABAABCCCBBBBCCBBBBCDDBB?BCCG>CC?C@CCCCCCC?BBACC?C?CCCC?C?CCAAABBBB??>>??1?B@BCC?:ACAC?B@@<@B999BCBB?ABCDBBAA<ABA<@<@@@AAA;=7>D??<?@@@@@??ABBAA???A<AAA<>>:>=BAAABB@@@<@@ABB5B;?:88887(8>===4=;;888A==<18889(7;;@A<A<==:=<<=///5959:BBAA8;;>>8>A=>>A@AA@@@@@@:;;A=>>>@B::7;AA>>=?@AA
@ATNG8:00897:05199
GATGGTAGCTCACGTACGTCACACGTACTCATTCGTTTCGGAAGAGACAGGTACGTTAATAGTTAATAGCGTACTTCTTTTTCTTGCTTTCGTGGCATTCTTGCTAGTTACACTAGCCATCCTTACTGCGCTTCGATTGTGTGCGTACTGCTGCAATATTGTTAACGTGAGTCTTGTAAAACCTTCTTTTTACGTTTACTCTCGTGTTAAAAATCTGAATTCTTCTAGAGTTCCTGATCTTCTGGTAGAGCGTGCATATATCTACCATCGATGGATCTGAGTCT
+
BB=C@C@;;:;@995:655;<95969=BCCCC@BBFE>EC@E@CBBBBBB@CCCCC?B@BBBB?B@CBBAABBCE>AABBB3BB=??FF>CABB?CBA?BB79:?DCC?BBBCEBBB?BB>:=:==;;;A>?<>>>C;??@A@@>>>A??@@@>>:<==8>?:?;@>>?A??=>:57888+:0818ADDD/@@;990666///<66:08876'2775A;@:892775:567/517989//*/6@69?=7775558;::<;A?=<=59<;<777177779;;979
@ATNG8:00899:05212
GATGGTAGCTCGTGCTCTGACTCTCGTACTCATTCGTTTCGGAAGTGACAGGTACGTTAATAGTTAATAGCGTACTTCTTTTTCTTGCTTTTCGTGGTATTCTTGCTAGTTACACTAGCCATCCTTACTGCGCTCGATTGTGTGCGTACTGCTGCAATATTGTTAACGTGAGTCTGTAAAACCTTCTTTTACGTTTACTCTCGTGTTAAAATACTGAATTCTTCTGAGTTCCTGATCTTCTGGCGCTCTGTCACGTCTGCTACCATCGATGGATCTTGAGTCCT
+
?;@<7==657------//;;99555;999>4557555>6<<;>:=6559599=<<;;4;75//7)/)///7<=;;9277777$//)/////&/999.66<9==5;;:4457<<======8444.4.599<;;;<<<<>8=666===B@>=944444.444.4:5:38899//////9:::&5.5.5555&5:999)55<;::55--(---&------(-39:5555<<<8=8::9555.44<4977------7799:77////)//38676566//)----/(/
@ATNG8:00904:05210
GATGGTAGTGTGTCTCTGAGAGTAGTACTCATTCGTTTCGGAAGATACAGGTACGTTAATAGTTAATAGCGTACTTCTTTTTCTTGCTTTCGTGGTATTCTTGCTAGTTACACTAGCCATCCTTACTGCGCTTCGATTGTGTGCGTACTGCTGCAATATTGTTAACGTGAGTCTTGTAAAACCTTCTTTTTACGTTTACTCTCGTGTTAAAAATCTGAATTCTTCTAGAGTTCCTGATCTTCTGGAGATACACATGATACTCTACCATCGATGGATCTGAGTCT
+
<>>>:>;;;@CCCDCC:<9CCDDCDAA@C=<<:=BB>8<<9<?ABBBCCC@CCBBA=A?CCAB7;6:??BBB>>B>;9999(55.59;=6<<=?:==@;CC:;;CA@@<AAA@BB>@:>??4949B@<A;;@;@=9929=@BCCCGDC9:0?==;:0//)/7*0)4:<==?@<<9<@???1;7;:=@@@@+=@999469@@@99959.5>>>+===@@9=9=@990;>;//)/27:::=@8??>=?AABAA@AACBBBBBABB@@=@A9999:2:@@@ACCCCB
@ATNG8:00912:05190
GATGGTAGCAGACGTGACAGAGCGCCAGAAGATCAGGAACTCTAGAAGAATTCAGATTTTTAACACGAGAGTAAACGTAAAAAGAAGGTTTTACAAGACTCACGTTAACAATATTGCAGCAGTACGCACACAATCGAAGCGCAGTAAGGATGCTAGTGTAACTAGCAAGAATACCACGAAAGCAAGAAAAAGAAGTACGCTATTAACTATTAACGTACCTGTCTCTTCCGAAACGAATGAGTACGAGAGTCAGAGCAGAGCTACCATCGATGGATCTGAGTCT
+
<<;<8666===B;;;;<:;96555;.55==994994.4.//7---73--(-0899::<;;+;4::88<@B@@BB==<?CBBB5BB@B?CDD<BBC=BCABABBB@<A?A@=AAA49:959@BAACCBBBCBB?BAAA?AABBCCBB?A<A000>=99=>B>AABBCB?BB>AAA299999+99939>>>@.;>;ABB777AAB<?;?>>A7;7;ACBB@C;::@??2929==6<891999>>?888><<<?AABB@@ABBB@CC=DAA?<>B>A@@???A@AA
@ATNG8:00913:05215
GATGGTAGAGTACAGTGTAGTAGACCAGAAGATCAGGAACTCTAGAAGAATTCAGATTTTTAACACGAGAGTAAACGTAAAAAGAAGGTTTTACAAGACTCACGTTAACAATATTGCAGCAGTACGCACACAATCGAAGCGCAGTAAGGATGGCTAGTGTAACTAGCAAGAATACCACGAAAGCAAGAAAAAAGAAGTACGCTATTAACTATTAACGTACCTGTCTCTTCCGAAACGTATGAGTACACACTCTCATATGACACTACCATCGATGGATCTGAGTCT
+
45;A5<?@@ABB@BCCCICCBBBCC@;:68<>@>;9.43494::;<9<??B?A???DDDD3D?A??:98@?>>C<==CCCCC1@A?@@DJF:BBCACCCCBA@00,0;==;@AA=@@CCDBBCCCCCCDCCC@BBBB@BCCBAAAC@C?B:::;BBBCDBB@BAACCC@BA<???399AAA:@>>;::9999%9@;?:89>?;;:=A;>==@<@<@@CBB?BCAABDD?B?BBE>CCC:::BDBCBBBCABAFBB@AACCBB>>>??BBBBBBC@BAAA@99999
@ATNG8:00868:05261
GATGGTAGCAGACGTGACAGAGCGCCAGAAGATCAGGAACTCTAGAAGAATTCAGATTTTTAACACGAGAGTAAACGTAAAAAGAAGGTTTTACAAGACTCACGTTAACAATATTGCAGCAGTACGCACACAATCGAAGCGCAGTAAGGATGGCTAGTGTAACTAGCAAGAATACCACGAAAGCAAGAAAAAGAAGTACGCTATTAACTATTAACGTACCTGTCTCTTCCGAAACGAATGAGTACGATGAGAGAGCTCTCTCTACCATCGATGGATCTGAGTCT
+
BABB?BBBCCCCDBBBBFBCCCDCC@BBB@CAAA::7;=@@DFCCC?BB@D?AABBBDDD3B?BA@>??ABA@A;@@;;;;;.;B>C5;;;.;BB?CBBACCCDD@C?BB@BDD@CCCCCCCCCDCCCCCCC?BBA@>ABBBCBAA>A?B@@?ABCCCCBB?BCBECB?BB@BAA>ABCCC<A>>9?@@>@.??;?@AABAAAA3838=<=1636@BCC?AA::9?@2929<<6=?@=@BBBAAABCAABBCBCA??>BBBAA@@<@>>=A@@<@@DAAA===>
@ATNG8:00874:05228
GATGGTAGTGATACAGATCAGACACCAGAAGATCAGGAACTCTAGAAGAATTCAGATTTTTAACACGAGAGTTAACGTAAAAAGAAGGTTTTACAAGACTCACGTTAACAATATTGCAGCAGTACGCACACAATCGAAGCGCAGTAAGGATGGCTAGTGTAACTAGCAAGAATACCACGAAAGCAAGAAAAAGAAGTACGCTATTAACTATTAACGTACCTGTCTCTTCCGAAACGAATGAGTACTATGTAGAGCTCTATACTACCATCGATGGATCTGAGTCT
+
;CCC@CBBBBBCCCCCCCBCCCCCC@CCB?CCCCCD?C@CCC9::>9CC8B?ACCCCCAC3C?CCBBAAAAB>B?BC?????1?C?D<@@@9@CCACBBBCCDBB@C@BB@BDD?BBBACCCCCCCBB@@@C?CCCC=ABBCCCAA?B@CCB?BCCCCCCC@CAA@@@?CC@AAA<>>AA?:A>>;>BBBB3BD@C989CBBBC>>:>?BA;>;>?BBD@BCBBBCB=?>@DD>CBB?AAACCCCCBBBBBBBBBBBBA???@??<???AAAC?BBBBBBBBBB
@ATNG8:00875:05253
GATGGTAGTATCTGTCTACGAGACGCCAGAAGATCAGGAACTCTAGAAGAATTCAAGATTTTTTAACACGAGAGTAAACGTAAAAAGAAGGTTTTATCAAGACTCACGTTAACAATATTGCAGCAGTACGCAATCGAAGCGCAAGTAAGGATGGCTAGTGTAACTAGCAAGAATACCACGAAAGCAAGAAAAAGAGTACGACTATTAACTATTAACGTACCAGTCTCTTCCGAAACGAATGAGTAACACATCGTCGTGTCGTGCTACCATCGATGGATCTGAGTCT
+
<CCC?CBBA<=@666><<;5555555.59:6;<///9)/)--7-//;6:7373//(/888888%85:===8883338/8;55555$5;.5.555&5:994666;@?>>C49249238849:<<?@@@CCBCC@BBBB<@<<00+0@@<@:??A=@:9339<::;??=::5:>:<@A>???AD;?:0,00000(..--,,---668(3,39998=<?/0//59//-555(.).8808@@:=::9//)///79;;<<<<=@><555;;>9><<@?9505444<::554
@ATNG8:00875:05261
GATGGTAGTGTCATATGAGAGTGTGTACTCATTCTTTCGGAAGAGACAGGTACGTTAATAGTTAATAGCGTACTTCTTTTTCTTGCTTTCGAGGTATTCTTGCTAGTTACACTAGCCATCCTTACTGCGCTTCGATTGTGTGCGTACTGCTGCAATATTGTTAACGTGAGTCTTGTAAAACCTTCTTTTTACGTTTACTCTCGTGTTAAAAATCTGAATTCTTCTAGAGTTCCTGATCTTCTGGGTCTCTCTCTCACGCACTACCATCGATGGATCTGAGTCT
+
:?;;9==BCHGCCABBCCCBBBBDCBBBBA@?<?@@;AD@DACCGCCCD@CCCBB?B@BBBC@C@CBBBBDCBB?BCMIM5BB?ACCC=CCCC?AAD@BB7::ABAB?BBCBCBAA>ABD@B?BBBA?>6607<<;8BBCCCDCCCBBBBCBBB@CDC@CC?B?@@@BBBBBB@CBBAB7A>B?BCFFF5DBBBB=A@BBCCCCBB@DDDD5DBBAA7;7;C?BBDDCCB@C@CDCCCB?BABB=BCBCCBAA@BBB;;;B@@@@CBBCCDG>BBBBBCBB??
@ATNG8:00876:05223
GATGGTAGAGTACAGTGTAGTAGACCAGAAGATCAGGAACTCTAGAAGAATTCAGATTTTTAACACGAGAGTAAACGTAAAAAGAAGGTTTTACAAGACTCACGTTAACAATATTGCAGCAGTACGCACACAATCGAAGCGCAGTAAGGATGGCTAGTGTAACTAGCAAGAATACCACGAAAGCAAGAAAAAAGAAGTACGCTATTAACTATTAACGTACCTGTCTCTTCCGAAACGAATGAGTACTACTCTCAGAGACACACTACCATCGATGGATCTGAGTCT
+
55=>9>CCCCDEDFD<;;GICBB@@=;;;>ABBCBB>B?BABDBAA?BB@B?BBB?????.<;@AA@AA@A???8<=A@???,@@;=2999&59949CCCCC>CC@B@CD?B@@<@AABC;;;BCCCCHCBB?@@@@=@AAAAAAB=A>A;;7:CBBDCBC@@A@CA@<9:49@A>BAAA@9><<89899:9%9;88747@:@??;>=><>>.807=A>@;@A@::9B?C=AA@:@?>9?BAAAA@B???>AAAA@>>=?==888;8=>==;6:6:0/////399
@ATNG8:00877:05223
GATGGTAGCACACGAGATCTCATCGTACTCATTCGTTTCGGAAGAGCAGGTACGTTAATAGTTAATAGCGTACTTCTTTTTCTTGCTTTCGTGGTATTCTTGCTAGTTACACTAGCCATCCTTACTGCGCTTCGATTGTGTGCGTACTGCTGCAATATTGTTAACGTGAGTCTTGTAAAACCTTCTTTTTACGTTTACTCTCGTGTTAAAAATCTGAATTCTTCTAGAGTCCTGATCTTCTGGCGCGTATGTATGTCGCCTAATCGATGGATCTGAGTCT
+
55<=:>?;@BBCCBCCCBGCCCCBCBBBCCBC@;:<J?DGADABCABCB@CBBA@=@?@@@C@B?BBAAA?AA@<@@?@>2AB?BBBB<BBBB>AA@=@@499@A@A?AABBCBBC@CAA5857@@BBB@?:@CCB8:::@@>>?@>>;;;@@A;===:>A8=:=;;;>?===8999=>2;7;:>@DDD/9977;.-----,5--.27777)77:::5:5::35559699=3>A;;;A7::B=A;;;??;;;>===@??<?B=BAAABB<??;;;AA==>
@ATNG8:00878:05250
GATGGTAGGCACTGCGCACACATCCCAGAAGATCAGGAACTCTAGAAGAATTCAGATTTTTAACACGAGAGTAAACGTAAAAAGAAGGTTTTACAAGACTCACGTTAACAATATTGCAGCAGTACGCACACAATCGAAGCGCAGTAAGGATGGCTAGTGTAACTAGCAAGAATACCACGAAAGCAAGAAAAAGAAGTACGCTATTAACTATTAACGTACCTGTCTCTTCCGAAACGAATGAGTACTACTCTCAGAGACACACTACCATCGATGGATCTGAGTCT
+
BCBC@BCC@DCBBBBCCCCCCCCCC>CCC?CBCCBB@CBCBBBCBB@BE@B@BBCBBCBC3C?BBBCBBBB>>>7>?ABBCC5CC@C@BBB<BCCAECBCCCDAA?BABB@BCC?BBBBCCCCBBBCBBBCC?CCBC?AABBBBBB>C@EBA>ABBDCCCC?CCCAA@?CC@AAA=??BBC>BAA<==>>>1?A?C986BAA?>:?9=>CB<?;?ACBB?BBBBBCD?A?ACF>BAB?BCBBBBCCAAABBBBBBBBBB?<=>@@<@AAAAAC?CCAAABBBBB
@ATNG8:00879:05267
GATGGTAGACATATCGTACTCTCTGTACTCATTCGTTTCGGATGAGACAGGTACGTTAATAGTTAATAGCGTACTTCTTTTTCTTGCTTTCGTGGTATTCTTGCTAGTTACACTTGCCATCCTTACTGCGCTTCGATTGTGTGCGTACTGCTGCAATATTGTTAACGTGAGTCTTGTAAAACCTTCTTTTTACGTTTACTCTCGTGTTAAAAATCTGAATTCTTCTAGAGTTCCTGATCTTCTGGGCAGACTCTCACACGCCTACCATCGTTGGATCTGAGTCT
+
;;>>:CBDCCCCFDCCBCCCCBBBA<@?AA@@=@BBB=CC@BBBCCBBBB@DEABA?A?BBAA>A<?ABBFBBAA=98989.9@;A;771;????BBD@CC?BAAB??;;@@@@<@D=>=>1517:==<???:>>?@<?AA8:8>=>@@??AA>><>??<@?<A=A?@@@A;;;<>>>BB;B;?<?@@@@/>>?=<6=:;;@@??>>:>>>?/>===A4=8:;7;@AAA@@9:5:///;<177>>9>>>DD@@@A;;;AA@<@@A388;;;:>:====>>>>>B
@ATNG8:00883:05228
GATGGTAGCATCATGCATATCTCACCAGAAGATCAGGAACTCTAGAAGAATTCAGATTTTTAACACGAGAGTAAACGTAAAAAGAAGGTTTTACAAGACTCACGTTAACAATATTGCAGCAGTACGCACACAATCGAAGCGCAGTAAGGATGGCTAGTGTAACTAGCAAGAATACCACGAAAGCAAGAAAAAGAAGTACGCTATTAACTATTAACGTACCTGTCTCTTCCGAAACGAATGAGTACGATGAGATCTCGTGTGCTACCATCGATGGATCTGAGTCT
+
8::;7;>CD?C?B:66;@ADCBBA?57//,//::>@<@;=?>::9A=AA>@@?><88878$83<<:873::88818BCGIGE5CB?@<@>=3=00*0<=99::55.569=9@A@69999;DCCCBBBDCCCC?CA<;7;A@ABBAA@B?@00-0@==<@DD>BA?9889===778499@@B9>>>@CCCBB1BB>BA>>>896@:?9=?992725;@@A@A@@>BBB<>=??A8;8837;=?AAC?>>@???999@;==;99:@@<>??AA>B<??>>>@AADD
@ATNG8:00887:05244
GATGGTAGTCTCAGATAGTCTATAGTACTCATTCGTTTTCGGAAGAGTCAGGTACGTTAATAGTTAATAGCGTACTTCTTTTTCTTGCTTTCGTGGTATTCTTGCTAGTTACACTAGCCATCCTTACTGCGCTTCGATTGTGTGCGTACTGCTGCAATATTGTTAACGTGAGTCTTGTAAAAACCTTCTTTTTACGTTTACTCTCGTGTTAAAAATCTGAATTCTTCTAGAGTTCCTGATCTTCTGGATAGCGACGCGATATACTACCATCGATGGATCTGAGTCT
+
A9;69=>BCCBBBCCCBCCCBAACCCGCCC>=3>599:&5<7<9>>;@@BB?AB@;;492;9>@=A<AAB=CCC??8<AEDE5@A=??AB<@@@A>B;;5;C5;;:AAA>BBBBBBBB7;;D7;9;DKMDECD>A@DD@DCBBBBCCDBBCAAABB?BBB>CF5<6::98><@<<:;99494$4387<>A?A+>@@??:@BBBBCBA@A@DDDD5CBB@@=@@CC?BBBCGAB?AGDECDFC@CBB@CCBCCCCC@ABBCCCJIICC@BBBCDBB@BBBBHCCCBB
@ATNG8:00889:05241
GATTAGTATAGAGCTCTACATAGTACTCATTCGTTTCGGAAGAGACAGGTACGTTAATAGTTAATAGCGTACTTCTTTTTCTTGCTTTCGTGGTATTCTTGCTAGTTACACTAGCCATCCTTACTGCGCTTCGATTGTGTGCGTACTGCTGCAATATTGTTAACGTGAGTCTTGTAAAACCTTCTTTTTACGTTTACTCTCGTGTTAAAAATCTGAATTCTTCTAGAGTTCCTGATCTTCTGGCGCGTATGTATGTCGCCTACCATCGATGGATCTGAGTCT
+
=>>9ABCBBBDCCCCBCCDDBBBCDCCCBB?BCCC<BB@C?CACCCAA?DDC>><?=??BE@B?BBBBBBCC?;999:9(3?4A;=>:?BBD@CBB?BB>BAAACC>AAAA>AAA:>>A;A<AAAA><<=9>@A@<@>>====BBBAAA@==><@A@<AD;@;?>CABAA==9=DDDD;D=D<@@@@?/<<988.::9:;;>===18888(5>?@G<B;>>=???@;;;<><>ABBAB;??@=???@@>>>??AA@@@@=@??<?==>AAA<A;;:>>>>AA
@ATNG8:00890:05224
GATGGTAGTATATTGCGTCGCTATCCAGAAGATCAGGAACTCTAGAAGAATTCAGATTTTTAACACGTGAGTAAACGTAAAAAGAAGGTTTTCAAGACTCACGTTTAACAATATTGCAGCAGTACGCACACAATCGAAGCGCAGTAAGGATGGCTAGTGTAACTAGCAAGAATACCACGAAAGCAAGAAAAAAGAAGTTACGCTATTAACTATTAACGTACCTGTCTCTTCCGAAACGAATGAGTACTATAGACTATCTGAGACTTCCATCGATGGATCTGAGTCT
+
CCCC@CCB?<ACC?BBBBBCCBDDC@CBB@BBBD;;5<;A@@BBDE@CB?B@BBBBBCCC3C@BBCBBBCCBCC>BBBCCCC5BB@B<CCC;CC@CDCCCCB;<;8;@BB?@@@=@BABBCCCBC@@@BBBB?BBCC?AABCDBCB?D@DAA?BDDDCCCC@@?@BCB?BB@@??:@?877)37759<>>>>'=>;0/+/6:=BBB<A<BA??<?<?AC@?<?CAABAA>A>BBB>BBD@BBBBBAAAB????>?>@C???AA9959?@@?@?CC?BBBCB???CC
@ATNG8:00891:05245
GATGGTAGTATATCGCGTCGCTATCCAGAAGATCAGGAACTCTAGAAGAATTCAGATTTTTAACACGAGAGTAAACGTAAAAAGAAGGTTTTACAAGACTCACGTTTAACAATATTGCAGCAGTACGCACACAATCGAAGCGCAGTAAGGATGGCTAGTGTAACTAGCAAGAATACCACGAAAAGCAAGAAAAAAGAAGTACGCTATTAACTATTAACGTACCTGTCTCTTCCGAAACGAATGAGTACGAGAGAGCACACGTGTCTACCATCGATTCGAGGAAGTCT
+
BBBB?CCBBCJGBCCCDCCBBBBBC@CCC@CCCC@A>ADJCCCCCC?CC?C@CBBBBBBB3B@CBCCCCDAAAC>ABBDCBB2BB>A=BBB9BBC?CDFBCBC;;;8;>BC?BBD@BBC@AACCICCCCCBBB?B@@@?BBBBBDCC@C@C;;:<CCBCCBB@BBBBBB@BB?B@@3:99999+99:3:>>>>@'??<7947B:A@><?<??==9=:>>BBC@BDCCBBB@D?BAA=CCD>ABBBBBBBBBBB?@>BBBBBBC::8B<9>///7617<??<@<@?AA
@ATNG8:00892:05234
GATGGTAGCATCATGCATATCTCACCAGAAGATCAGGAACTCTAGAAGAATTCAGATTTTTAACACGAGAGTAAACGTAAAAAGAAGGTTTTACAAGACTCACGTTAACAATATTGCAGCAGTACGCACACAATCGAAGCGCAGTAAGGATGGCTAGTGTAACTAGCAAGAATACCACGAAAGCAAGAAAAAGAAGTACGCTATTAACTATTAACGTACCTGTCTCTTCCGAAACGAATGAGTACGAGAGTCAGAGCAGAGCTACCATCGATGGATCTGAGTCT
+
5556:=CCCCCCCCCCCCCCCCCBB@BCC@CCBAAB<@;@AA?>@C@BB?B?@@AA@BBB1B?BB<ABBCC><<7<?@BEEG5CB>A=AAB:BCCACBBBCCC997;?BC?B@@=@BCCCCCCCCCCCBCBB@BBBB?A@BBCCCD?CACBB@BBCCBBCC@CAABBB?BB??>?9>>998+:==;:::::(8@>B>@?FEBB@7;7;=AA6;7;ABAB?BBBBBCB?B?BBB=B??=@BEDCBBCCCAAAACDCBA@AACCCBB?BA@@@@C@CBBBB@@ABB
@ATNG8:00902:05234
GATGGTAGAGTACAGTGTAGTAGACCAGAAGATCAGGAACTCTAGAAGAATTCAGATTTTTAACACGAGAGTAAACGTAAAAAGAAGGTTTTACAAGACTCACGTTAACAATATTGCAGCAGTACGCTCACAATCGAAGCGCAGTAAGGATGGCTAGTGTAACTAGCAAGAATACCACGAAAGCAAGAAAAAAGAAGTACGCTATTAACTATTAACGTACCTGTCTCTTCCGAAACGAATGAGTACTATAGACTATCTGAGACTACCATCGATGGATCTGAGTCT
+
@DCE@BBBBCA@ADEDCBBCCBECC?BBC@DGCC??<@=A@BCCBB?AD?A=AAAAAAAA2C<AAACACCCBBB>AABBCCC2@@=>;BAB9BCCAFCCCCDC;:7;>@G@BBD@DBBBBBBBEEDDCCCIE@CBBB?ACCFCCBA@B@C;;;;CCECCDCABBBBBB?BB<@AB5::AA@;@??;99::9:%:@;@?>?@A??A:=:=ADD:A;@@CCC?DCCCCCC?B?BBC>CBB?BBFCBBABBCBBB>??BBBBABABB??<?AA?????A???A>??BD
@ATNG8:00905:05224
GATGGTAGTCTCAGATAGTCTATAGTACTCATTCGTTTCGGAAGAGACAGGTACGTTAATAGTTAATAGCGTACTTCTTTTTCTTGCTTTCGTGGTATTCTTGCTAGTTACACTAGCCATCCTTACTGCGCTTCGATTGTGTGCGTACTGCTGCAATATTGTTAACGTGAGTCTTGTAAAACCTTCTTTTTACGTTTACTCTCGTGTTAAAAATCTGAATTCTTCTAGAGTTCCTGATCTTCTGGGTCTCTCTCTCACGCACTACCATCGATGGATCTGAGTCT
+
?A@;5;;@A?BCBCCCCBAAADCCCCBBA@@@>ABBB=BB?D>BBBBBBJ@CDC@@7;4:?9:49;>@???@@BA>ABBBB3BK???@D?@?BAAC@A=@C7;;@ADB@BCBC@@A@=@AC@E@EDDC;;;A?ABCC?CBC@@@C::;BBABB;;6;@@?CC>A=AAA;:9BCCABBBDE<KAJ>CBBAA,AB;;;7;AAAAAAA@A?BBBC5BBBBB=@=@B?BCCDBBB?C@CBBBCB?BBBB>BBBBCBBCBBBCBAA@@;;7;ABBBEDAB@??FDBBBB
@ATNG8:00913:05220
GATGGTAGGCGACATACATACGCGCCAGAAGATCAGGAACTCTAGAAGAATTCAGATTTTTAACACGAGAGTAAACGTAAAAAGAAGGTTTTACAAGACTCACGTTAACAATATTGCAGCAGTACGCACACAATCGAAGCGCAGTAAGGATGGCTAGTGTAACTAGCAAGAATACCACGAAAGCAAGAAAAAAGAAGTTACGCTATTAACTATTAACGTACCTGTCTCTTCCGAAACGAATGAGTACTGCATCTCACTCTCGCCTACCATCGATGGATCTGAGTCT
+
4?54059<8:565565<>;9:9@@@:<AB@BCBCCC@C@DCCBBAB@CF?B?CCCCCCCC5C>BBBBBBBBBBB7;;@@@@A0@@??;>AA1<<>7;<=<;:<00,/5::;0099<<<<<>@CCC?BC=BCC>AACC@@@@BBCBDAFIFBA?ADDBBCBB?A@@ACC?A@<@>;*0////)/898==@?@@'=;6//)/9:;<=97<78?=9495::BBB8BBA9:9@;>:<::3:00)/>>;A87998>;>?AABBBBBBB@DKG;;:BAAAC?B@@?C??:9:
@ATNG8:00873:05280
GATGGTAGTGCGTGAGAGAGAGACCCAGAAGATCAGGAACTCTAGAAGAATTCAGATTTTTTAACACGAGAGTAAACGTAAAAAGAAGGTTTTTTACAAGACTCACGTTAACAATATTTGCAGCAGTACGCACACAATCGAAGCGCAGTAAGGATGGCTAGTGTAACTAGCAAGAATACCACGAAAGCAAGAAAAAAAGAAGTTACGCTATTTAACTTATTTAACGATACCTGTCTCTTCCGAAAACGAATGAGTACACATCGTCGTGTCGTGCTACCATCGATGGATCTGAGTCT
+
:>>C@DCCBBCCCCCCCHDC9<;CC=@A??B@@A@?29.494>?;A@CC?A=@>>?@>>>9$8189:334;;BBB<BBABBBB2@C?>5>9==>&@AC?BBAA?A>00-/7;;;??BA:AAA@@@BCBC<;;BBCD@BCCC?A@CCCAAB@C?C;;:;DDBBBCD?:::9@@?B@=@>;)/////)/8833777878#7;49>4>>>><7;:/:4850556'63;;8759122255583832222&222+22555566655575::;:7887773>>;@@@@@?@<@877???>@?
@ATNG8:00880:05278
GATGGTAGCACGACACGACGATGTGTACTCATTCGTTTCGGAAGAGACAGGTACGTTAATTGTTAATAGCGTACTTCTTTTTCTTGCTTTCGTGGTATTCTTGCTAGTTACACTAGCCATCCTTACTGCGCTTCGATTGTGTGCGTACTGCTGCAATATTGTTAACGTGAGTCTTGTAAAACCTTCTTTTTACGTTTACTCTCGTGTTAAAAATCTGAATTCTTCTAGAGTTCCTGATCTTCTGGTATGACTAGTGTACTACTACCATCGATGGATCTGAGTCT
+
55BA@GCBBCEA;@>@@@B966=@CBAC@BAA=ADCC>BB@BACDCBBBC?CBBBB@B@C@DD@C@BAABBBBBB>BBBBB1??8@???7>@@A?BBC@BB>AABCDD<??BBBB@C?CAA;@<@@===@??;?>@@:>:;;@@@???AAD?@?@<???=@@;?<A@@?AAAAA8???DD;D;?;@CBCB/AABBB:@>>;;;::;>=BDDD/A<==A<A;;;7;@@?>>@=A=ADEB>>:>=A=>>=@@@AA>>>>@@@AA???:==A???@<AA=>=A@==>
@ATNG8:00885:05288
GATGGTAGATATATGACGCTCTACCAGAAGATCAGGAACTCTAGAAGAATTCAGATTTTTAACACGAGAGTAAACGTAAAAAGAAGGTTTTACAAGACTCACGTTAACAATATTGCAGCAGTACGCACACAATCGAAGCGCAGTAAGGATGGCTAGTGTAACTAGCAAGAATACCACGAAAAGCAAGAAAAAAGAAGTACTATTAACTATTAACGTACCTGTCTCTTCCGAAACGAATGAGTACGTGTGACGTACGTGAGCTACCATCGATGGATCTGAGTCT
+
:BBB?BBCBCCBBBDCCCBCBCCC@BAB?CCCBBB@B@BCBBCDD@CC?B@B@@?????.??BCCCDCBBB@?8@@ACCDD5CB>C5;;;-;BC?CCCBCCCBB?A@DD?AAC@CCA@ACDCCBBBCCCCC@BD??=@CCABBAA>CACCC@CCCCBCBC@BBBCBB???<?A?9@>8899+9<<9=>====&;=;<0/078<6A<>=;=:=<A@;;;;?>;;;@@:>;<=<6=AA=ABAA>>>A@@@@@AAAA??@A>====<<@@@@@@@<@@@@A>>>@>
@ATNG8:00889:05284
GATGGTAGGTGCACATGAGTGTATCCAGAAGATCAGGAACTCTAGAAGAATTCAGATTTTTAACACGAGAGTAACGTAAAAAGAAGGTTTTACAAGACTCACGTTAACAATATTGCAGCAGTACGCACACAATCGAAGCGCAGTAAGGATGGCTAGTGTAACTAGCAAGAATACCACGAAAGCAAGAAAAAGAAGTACGCTATTAACTATTAACGTACCTGTCTCTTCCGAAACGAATGAGTACCTCTCAGACGCTCGTCCTACCATCGATGGATCTGAAGGTCTA
+
/>00)//7279==666<;;59:=@?;>9>7::888:05.4:99944245257<<=====>+<7<@>;;@AAABABABCBBB099492:::*9>>;>954:::4949:=96=?=9799=>@?CBAAA>000=8<=<B<@@@;<::=.94554.4;;;:;::7;>>;:?<?B@CDC=@?899+77718<<<<,;>5;;=?@@AAB?B?>B>>16059@BB@CCB@A@C?B?BBB<BDC8:8>???A>@ABBABBA???@@@@499A;?:76759155----(,(,2,-
@ATNG8:00896:05312
GATGGTAGCGCATATCAGCGCAGCCCAGAAGATCAGGAACTCTAGATGAATTCAGATTTTTAACACGAGAGTAAACGTAAAAAGAAGGTTTTACAAGACTCACGTTAACAATATTGCAGCAGTACGCACACAATCGAAGCGCAGTAAGGATGGCTAGTGTAACTAGCAAGAATACCACGAAAGCAAGAAAAAAGAAGTACGCTATTAACTATTAACGTACCTGTCTCTTCCGAAACGAATGAGTACAGAGAGTACGATATGTCTACCATCGATGGATCTGAGTCT
+
45=:7=966?>BCCCCCBCCCCBBB>BCCACCCCCC>B?BCCCCCCCCC?C?CCB>????0?=ABBBBCCDBBB<AA=>>>>0>C?D@CCC;CDFADBECCCD??=A?BC@BBA?ABCCCCCBCCDCBBBCC@CCBB?BBBBBD??>AAECC?CCCCCCCC@DBBABAABB?AAA>@@A@?9>992999999%0>;?0/0@@ECB?A>@BBD?B?B@CBB>BBAABCC?B?AAA<ABB?BBCCBBCCCCCAAACAAABBBB@@@@@=@B@BBB@?BCCDCABA@=
@ATNG8:00898:05274
GATGGTAGCACGACACGACGATGTGTACTCATTCGTTTCGGAAGAGACAGGTACGTTAATAGTTAATAGCGTACTTCTTTTTTCTTGCTTTCGTGGTATTCTTCTAGTTACACTAGCCATCCTTACTGCGCTTCGATTGTGTGCGTACTGCTGCAATATTGTTAACGTGAGTCTTGTAAAACCTTCTTTTTACGTTTACTCTCGTGTTAAAAATCTGAATTCTTCTAGAGTTCCTGATCTTCTGGTAGAGCGTGCATATATCTACCATCGATGGATCTGAGTCT
+
5CCA;BBCCC@@<CC?AA@0//=?BBCCCDCC?CCCC>CD@D?CBDCCAA=ABB;;79:>>@B?A9<<CCBBA=A8CCCACB)CA=@::8/4ABC@CCC@BB?AAACC?CAAABABB?B@>:>=@@@?@@@D;??@@8::A>?>>>@????@??A=A@@<@F=@<>>>@@@@@@=???AA5B=A<;;;;;):@666)//6///:98:6<;;9.6@???;A96706????;;7;;>>@@@A7;;@<==><;;@@BB?@@@@@@A;=:=???AAA<@@A?@@??@@
@ATNG8:00901:05279
GATGGTAGTCTCAGATAGTCTATAGTACTCATTCGTTTCGGAAGAGACAGGTACGTTAATAGTTAATAGCGTACTTCTTTTTCTTGCTTTCGTGGTATTCTTGCTAGTTACACTAGCCATCCTTACTGCGCTTCGATTGTGTGCGTACTGCTGCAATATTGTTAACGTGAGTCTTGTAAAACCTTCTTTTTACGTTTACTCTCGTGTTAAAAATCTGAATTCTTCTAGAGTTCCTGATCTTCTGGTAGAGCGTGCATATATCTACCATCGATGGATCTGAGTCT
+
D@@<<@@CB=DFDCBCBCCDBCECAADCBCBC?CBBB=BC?C@DAAACBB:;9@@?8?4:449457;;B@>B>CB;?@@@@,@A?BBEE?BABBACCC@CC:;;AA<<8;@CCBBBD?BBC@D@GECBBBBC?BCBB?CCCBBBC@@A@@;;;AA=ABB?AB=A:>>???;B@B?;;;AB4A;A;:::::*;A??@:BACAA@BBAA?AJFE5B;;;DAHACB?BCEFCBB?B@;;;BBB>AAB?AABBBBA@;;;CBBBC@AAC@CCBBACB@B???BBBBBB
@ATNG8:00907:05273
GATGGTAGTATCTGCACACTCTGTCCAGAAGATCAGGAACTCTAGAAGAATTCAGATTTTTAACACGAGAGTAAACGTAAAAAGAAGGTTTTACAAGACTCACGTTAACAATATTGCAGCAGTACGCACACAATCGAAGCGCAGTAGGATGGCTAGTGTAACTAGCAAGAATACCACGAAAAGCAAGAAAAAAGAAGTACGCTATTAACTATTAACGTACCTGTCTCTTCCGAAACGAATGAGTACTGTATCTATGTGTGCGCTACCATCGATGGATCTGAGTCT
+
5C@?7;BBB=BBCCCCAABB?B@CC?ACA>BBBBBB>A?B@AAABC?BBAE?A@9:7878'98;;<AA??>799,97;9:<<)<<7;.555&5::;@@AB>=900-/7;;39=>469AABCCCDCBBBDBBB@BBBD?BABBDCCBC@DBB=@@@@A@A@ACBBDAA=AC;>?;8>8////&///(//////#/837343<==;;6;377>@<A=AAB@@=@BBBBAB>B>AAB=B??=?BBECCDBAAAAAA>???BBCAAACA?<????ABE>A???B???HB
@ATNG8:00909:05304
GATGGTAGATATATGCACGCTCTACCAGAAGATCAGGTACTCTAGAAGAATTCAGATTTTTAACACGAGAGTAAACGTAAAAAGAAGGTTTTACAAGACTCACGTTAACAATATTGCAGCAGTACGCACACAATCGAAGCGCAGTAAGGATGGCTAGTGTAACTAGCAAGAATACCACGAAAGCAAGAAAAAGAAGTACGCTATTAACTATTAACGTACCTGTCTCTTCCGAAACGAATGAGTACTGTATCTATGTGTGCGCTACCATCGATGGATCTGAGTCT
+
CBBB@CBBBBDCCCCCCCCCCCDDC?CCE@BBBCDD@BBBCCCCCC@AA>A=?>?9::::*;=@BCCCDDGBCB>BA;:;::*;A>C5;;;.;AA>BFDBBBC@@<@?@@=@CC@BAACCCCDBBCBBBCCCBFCBB@CCCCCBBB?CACAA?ACCCFCCC@CBBBCCACB?CBB>AACAC7999;=<<<<.<<=B799BAA@B@B?BBBB?B?A@ECD@CBBABBA?B?BCC>C@A??BBCCCCBBBBBBAAAABCCBBAAABB?AAA??;B>AAACBBCBBA
@ATNG8:00909:05317
GATGGTAGGCGACATACATACGCGCCAGAAGATCAGGAACTCTAGAAGAATTCAGATTTTTAACACGAGAGTTAAACGTAAAAGAAGGTTTTACAAGACTCACGTTTAACAATATTGCAGCAGTACGCACACAATCGAAGCGCAGTAAGGATGGCTAGTGTAACTAGCAAGAATACCACGAAAGCAAGAAAAAAGAAGTACGCTATTAACTATTAATGTACCTGTCTCTTCCGAAACGAATGAGTACGAGAGTCAGAGCAGAGCTACCATCGATGGATCTGAGTCT
+
5:>>:>B>9CCC=BBCCFBAAAA@A6:;B>B;;:>@2905==<>>>896@C=?@@@@@>@*@499CA:>=//)//)//////&/<49.555&5<<5;<65599444)47<<7655055555===566==>;<<<>BBB?BBBCE;;;@C9;;B>B;;9A9999<<>E>C:@@9887173377.7771688888%893///68;;34136;<<B7<=766>>9=>>88699=4=>@:@A?78857:9///77//57777////..533(.26666<8<<<@<A@555
@ATNG8:00913:05294
GATGGTAGGTGCACATGAGTGTATCCAGAAGATCAGGAACTCTAGAAGAATTCAGATTTTTTAACTCGAGAGTAAACGTAAAAAAGAAGGTTTTACAAGACTCACGTTAACAATATTGCAGCAGTACGCACACAATCGAAGCGCAGTAAGGATGGCTAGTGTAACTAGCAAGAATACCACGAAAAGCAAGAAAAAAGAAGTACGCTATTAACTATTAACGTACCTGTCTCTTCCGAAACGAATGAGTACAGAGAGTACGATATGTCTACCATCGATGGATCTGAGTCT
+
;>B>:ACD?CCCCBBBDEEDCCCBA?ACC@BBBC@A>A@BBCCCCC@BB?B@DCB999999%;?BCCBCCCDBBB9AC;;;;;;%<@>A=>??4?B@:@CA@@@A:98:@CC@BBB?BBCCCCCCCCCCCCC90*0@00,0@B::B00-0-0@C@CCCCCBBA@DCCCBB@994:?<8<<9989*9??;<<<<<<&<@<@:79FBBAB7975:@@0818?BBB@CCA@@BB?B?BBB<B;;8;ABBKCCCCCCBBBCCBBBCCB@@@@@=@=>>BBB@B@>>CBB565
@ATNG8:00913:05306
GATGGTAGACATATCGTACTCTCTGTACTCATTCGTTTCGGAAGAGACAGGTACGTTAATAGTTAATAGCGTACTTCTTTTTCTTGCTTTCGTGGTATTCTTGCTAGTTACACTAGCCATCCTTACTGCGCTTCGATTGTGTGCGTACTGCTGCAATATTGTTAACGTGAGTCTTGTAAAACCTTCTTTTTACGTTTACTCTCGTGTTAAAAATCTGAATTCTTCTAGAGTTCCTGATCTTCTGGTGAGATATGCATGATGCTAATCGATGGATCTGAGTCT
+
CDBB?BBBBCDCCCBBBCCCCBBBDCBBBCBC?CBBB=BB?B@CCAAAAA?BCB??=?@BBAD>C>BBBBBCC=B?AAAAA2AD?BBAA:ACA?<??C?CC588@CCF?A>?BAA==7>AC=A=A>>>AAAA=D@??<>>>>>>?AAAAA????A<???=AB<B;@@AABAAAA<???@@5@=A<;7666)7<666)------797:19777)5:::>5>49929>>?===;><??B@@@6;;D=CCAAAAA??@AAAAAAA??;?AAA>=:=AAAA???AA
@ATNG8:00867:05342
GATGGTAGAGTATCATGTGTATCTCCAGAAGATCAGGAACTCTAGAAGAATTCAGATTTTTTAACACGAGAGTAAACGTAAAAAGAAGGTTTTACAAGACTCACGTTAACAATATTGCAGCAGTACGCACACAATCGAAGCGCAGTAAGGATGGCTAGTGTAACTAGCAAGAATACCACGAAAGCAAGAAAAAGAAGTACGCTATTAACTATTAAACGTACCTGTCTCTTCCGAAACGAATGAGTACGAGAGAGCACACGTGTCTACCATCGATGGATCTGAGTCT
+
856659::///=<===>>>655:77)//96::<<;:5:7;596=<<.55.5.454444444#58>>?666;;65606=>>DDD1CG?A=@@C7BDD@A@@:;9=<=2:20:660/)///89<;<<<6669999455559==><;;;<9>:6:;<@??CCB==?B??@?A?DC@BBB????AA9>>><@BDCC3CC?999@@>??@3927766-55(56<:<7666666=:=8555/5;;7<<@888B?@877=;888<>9877==<=5=///99938854-,,,,,
@ATNG8:00869:05324
GATGGTTGCACGAGTCACTCATATCCAGAAGATCAGGAACTCTAGAAGAATTCAGATTTTTAACACGAGAGTAAACGTAAAAAGAAGGTTTTACAAGACTCACGTTAACAATATTGCAGCAGTACGCACACAATCGAAGCGCAGTAAGGATGGCTAGTGTAACTAGCAAGAATACCACGAAAGCAAGAAAAGAAGTACGCTATTAACTATTAACGTACCTGTCTCTTCCGAAACGAATGAGTACAGAGAGTACGATATGTCTACCATCGATGGATCTGAGTCT
+
55==9B;CBBBCBBBBCCCBA@@9915<C=AAABCC?B>BBBA@@@:;;7;9=@A>>><<):6:444::9<:::4;;>>>BD1BB?B@CFE9DBC?ABFCBCC;;6;?CB?BCC<???<AAACCCBBB;;;B?BCCB?@@@?@ABC?C@CBB=BAAABAAA??@?BBB@BB>@@?288=?A:?<<89999+8?<ABBBB>667<?9>>65.5-29==<6<0//99;6<8;==4=33.333=>@ABB@?@BA@@A@A@A???A??9==?==>A=AAAA????@A
@ATNG8:00874:05354
GATGGTAGCACGAGTCACTCATATCCAGAAGATCAGGAACTCTAGAAGAATTCAGATTTTTTAACACGAGAGTAAACGTAAAAAGAAGGTTTTACAAGACTCACGTTAACAATATTGCAGCAGTACGCACACAATCGAAGCGCAGTAAGGATGGCTAGTGTAACTAGCAAGAATACCACGAAAGCAAGAAAAAAGAAGTACGCTATTAACTATTAACGTACCTGTCTCTTCCGAAACGAATGAGTACGTGTGCGACGTGTCTCCTACCATCGATGGATCTGAGTCT
+
:<;<9<=C@A@;;<=@BBCCBBCCD:CCEGDCBBBA>B=AABCCBC@CE@C@CBB@@@??@'A?AAABBBBCBBB>BCBCDCD5CB@B4;;;6;BCACABBCCC;;6;?@@<@@@<@@AABBCCCCBBBCCCC@CBCC@BBBCCCCC?D@BAA?BBBBCCCC@BAAABB@BB?BBC4:::::,7<<:@@@@@@(@@=0000?A?AA<@<?@@A<?;>AC;;8;BBAABB?B=A?C=A::99AACCCBBBCBCCCBBBBB@@@@6::>;>@?>AAA=@??@@@B;;;
@ATNG8:00874:05362
GATGGTAGCAGACGTGACAGAGCGCCAGAAGATCAGGAACTCTAGAAGAATTCAGATTTTTAACACGAGAGTAAACGTAAAAAGAAGGTTTTACAAGACTCACGTTAACAATATTGCAGCAGTACGCACACAATCGAAGCGCAGTAAGGATGGCTAGTGTAACTAGCAAGAATACCACGAAGCAAGAAAAGAAGTACGCTATTAACTATTAACGTACCTGTCTCTTCCGAAACGATGAGTACGTGTGCGACGTGTCTCCTACCATCGATGGATCTGAGTCT
+
;?<<:BCBB@?@==@BCBA<<>=<==@9:75=@A;;6;=>@>>>=?9=@>@>ACAAACCC1D@>>=887>>998/77;9944$45.5.555&5994;><<=>959.92::4:>>:@@>596;>>>====<<<?@@@B>@ACABB?@<@?@;;6;A@@A@BB<>:;<<<488633317733,377,3333&3949343::222/5/7:::8:/67<;:;@?>>=A?9>9>??8>987??????AA997><@AAB=>5559==>5<8<88:@=@A??@>>;;:
@ATNG8:00876:05363
GATGGTAGTATCTGCACACTCTGTCCAGAAGATCAGGAACTCTAGAAGAATTCAGATTTTTAACACGAGAGTAAACGTAAAAAGAAGGTTTTACAAGACTCACGTTAACAATATTGCAGCAGTACGCACACAATCGAAGCGCAGTAAGGATGGCTAGTGTAACTAGCAAGAATACCACGAAAGCAAGGAAAACGAAGTACGCTATTAACTATTAACGTACCTGTCTCTTCCGAAACGAATGAGTACTACTCTCAGAGACACACTACCATCGATGGATCTGAGTCT
+
5<==9=>>=;<9/////::>>>==<:<<<7665==?:@;<;;;<<<8;:497<;555=<<+<8::::::::=BC9@>;;=;;(4:2549<=0>>><=>C@>A=BB?B@;;7;BB=BCC@A@@ABBBBAA@BB?BBBB>@AA@@:88:?2:9924=>>CAAB@BAAAAB@CC?B@=;=BCCC;??>6;)000+/0>;=??BA:555.67=555.549:@@?=?@??@??:?000>3:0/*/6:;;;:;437>=<;<>?=??A888;;4::89<6734:8883338=
@ATNG8:00881:05332
GATGGTAGCACGACACGACGATGTGTACTCATTCGTTTCGGAAGAGACAGGTACGTTAATAGTTAATAGCGTACTTCTTTTTTTCTTGCTTTCGTGGTATTCTTGCTAGTTACACTAGCCATCCTTACTGCGCTTCGATTGTGTGCGTACTGCTGCAATATTGTTAACTTGAGTCTTGTAAAACCTTCTTTTTTTACGTTTACTCTCGTGTTAAAAATCTGAATTCTTCTAGAGTTCCTGATCTTCTGGTAGAGCGTGCATATATCTACCATCGATGGATCTGAGTCT
+
5ABC@CCBBBB;66C@BBC<69=BCCBB@A995<A@@;@C=C?B@@ABCB?BBBDB=A=AAA@=A6;99@?C@B@<8733737"33,3373(388:6;;;7;A139>>AA?B@?>??@C?BBB=B;?>=<=668:>>>>====AAAA===>>AA?>>6:;D=;;7;;?A9=<;@00+0AA@B<C@CACCEEEDF#BCCEE=A@BA?AAA:;6:ABB2C;<;C?C@??=?CB?A?>;>?AABAAA>?@B@BACBCCBBBBBCCBCCCCAA?ABBCCCC?BBCCBBBBAA
@ATNG8:00885:05323
GATGGTAGCAGACGTGACAGAGCGCCAGAAGATCAGGAACTCTAGAAGAATTCAGATTTTTAACACGAGAGTAAACGTAAAAAGAAGGTTTTACAAGACTCACGTTAACAATATTGCAGCAGTACGCACACAATCGAAGCGCAGTAAGTATGGCTAGTGTTACTAGCAAGAATACCACGAAAGCAAGAAAAAAGAAGTACGCTATTAACTATTAACGTACCTGTCTCTTCCGAAACGAATGAGTACTGCGTCTCACTCTCGCCTACCATCGATGGATCTGAGTCT
+
=>>C;CCABBCCCCDCCCCCBB@@@<ABA>AAAA;;8;>BBC???B?AA?B>A@A9:99:.7<ABBBBAA999@8@@;;::9*4;8>5;;;0;@@9C@CDBCCBB?BACB@@;;5;;@?BCCBCCCCBA@@B?AC@@=@A@?@D?@=@BBBB@CCCCCAB?BBBBCCC?BC?:::>::9CC=A994:===>?&<A8887>>>::;5;5;>=<8=8=;A@@=@AABBBB@A<@>>5;00+0=>=@ABAA@BBAAACAAACBDB8::?<?@?A<??<?>>>A?@:@>
@ATNG8:00886:05355
GATGGTAGCATCATGCATATCTCACCAGAAGATCAGGAACTCTAGAAGAATTCAGATTTTTAACACGAGAGTAAACGTAAAAAGAAGGTTTTACAAGACTCACGTTAACAATATTGCAGCAGTACGCACACAATCGAAGCGCAGTAAGGATGGCTAGTGTAACTAGCAAGAATACCACGAAAGCAAGAAAAAAGAAGTACGCTATTAACTATTAACGTACCTGTCTCTTCCGAAACGAATGAGTACGATGAGAGAGCTCTCTCTACCATCGATGGATCTGAGTT
+
;<<<7<<<@:?@ABBA??@;;9@CC66:B?BCCCBC@C@BBBCBAA>??=@@BA@BBC=C+B?BB???AAA988.9@ABCCC1CE@C?BBB9BBB?BCCBB@C::8;ABCACCE@CCBBCBBBBBBBD;;;B@BBBBACFBCBBCB?B?@@@>@BBBDAAA@BAB????CC?:::5:9ABA;@??;::::99%9>;=979ABCAA=B:??DC<@=@?BBD@DBAAACB?A>ABD;AAA<:99A???BBAAAA@@BAA=>>A>>>>=<@@???@@<??AAA???:
@ATNG8:00889:05357
GATGGTAGCTCACGTACGTCACACGTACTCATTCGTTTCGGAAGAGACAGGTACGTTAATAGTTAATAGCGTACTTCTTTTTCTTGCTTTCGTGGTATTCTTGCTAGTTACACTAGCCATCCTTACTGCGCTTCGATTGTGTGCGTACTGCTGCAATATTGTTAACGTGAGTCTTGTAAAACCTTCTTTTTACGTTTACTCTCGTGTTAAAAATCTTGAATTCTTCTAGAGTTCCTGATCTTCTGGAGATACACATGATACTCTACCATCGATGGATCTGAGTCT
+
/:?A@A?::95555:<95;9559@@:999CBC?CCBB>AA=A8;;;BBAA=AB@@@?B>@AAB=@=@?????@@@=>@@A@.@@=@@AB:>::=9<<<:BB=79:A:949??>?>AB?BBB<A=>===@>=>=BAAA<AAA>>>??>>>A@@:::5:;:7;@=B=@AA?????>598888)89>8>>BBC/DB???8=<<<==>>BD:::::+9//,/@7=7AA=A@>>>??<@=BB???@8;;A=@@>>>A@B>>>D;;;BED;;8;@@@@@@<@AA;::<<//
@ATNG8:00891:05339
GATGGTAGGCGTGTGAGAGTCTGCCCAGAAGATCAGGAACTCTAGAAGAATTCAGATTTTTAACACGAGAGTAAACGTAAAAAGAAGGTTTTACAAGACTCACGTTAACAATATTGCAGCAGTACGCACACAATCGAAGCGCAGTAAGGATGGCTAGTGTAACTAGCAAGAATACCACGAAAGCAAGAAAAAGAAGTACGCTATTAACTATTAACGTACCTGTCTCTTCCGAAACGAATGAGTACGATGAGAGAGCTCTCTCTACCATCGATGGATCTGAGTCT
+
CCCC@BBB?BBBCCCCCCC@@A@@@3?CC@CCCCBB<@=@AAAB;;7;A=A=BC:<:EDD1@=??A??998>==5;><<=<=,=>;@:@??4><@=@ACCBBABA<?<;?:?@@:>=@@B@@@@@???@@>>:>BCC:==>>@ABB<A<==A?CCBBBBBB@CA;;??;?B=AAB:==:::29AA>B@CBB/8836<<?@@@@@<A<@A@@<@=A====8===ABBA<A;AAA7;9939??A998BBBB@===A@@@@?>>>BAA<A>>:;;C=>>>A>>;;98
@ATNG8:00892:05330
GATGGTAGGCGACATACATACGCGCCAGAAGATCAGGAACTCTAGAAGAATTCAGATTTTTAACACGAGAGTAAACGTAAAAAGAAGGTTTTACAAGACTCACGTTAACAATATTGCAGCAGTACGCACACAATCGAAGCGCAGTAAGGATGGCTAGTGTAACTAGCAAGAATACCACGAAAGCAAGAAAAAAGAAGTACGCTATTAACTATTAACGTACCTGTCTCTTCCGAAACGAATGAGTACAGAGAGTACGATATGTCTACCATCGATGGATCTGAGTCT
+
A<<?:===:?BCBCCDDGHCBAACC?B;;:<FCB;;:;@BBBCEA@>AC>A?ABB@@@@@*;5;;@BBABA99:49=>@AAA5CC@C=BBA9AIIIHCCCCCDBA494::6;BC@DCCDCBBBCCAAACCCCACBAA@BCDCCCBB@CBC;;:;DDCBCCC@A@@CBEABB?B@?=@BBBB>BAA>@@@@@@'@A9????BAA@@4949?>A>?<?ACDEACCCAABH@C@BAA;A;;5:@@BBBDCCBBBBBBBBBB???A@@>?;??AAA:81:====:5556
@ATNG8:00893:05349
GATGGTAGCGCATATCAGCGCAGCCCAGAAGATCAGGAACTCTAGAAGAATTCAGATTTTTAACACGAGAGTAAACGTAAAAAGAAGGTTTTACAAGACTCACGTTAACAATATTGCAGCAGTACGCACACAATCGAAGCGCAGTAAGGATGGCTAGTGTAACTAGCAAGAATACCACGAAAGCAAGAAAAAAGAAGTACGCTATTAACTATTAACGTACCTGTCTCTTCCGAAACGAATGAGTACAGAGAGTTCGATATGTCTACCATCGATGGATCTGAGTCT
+
//@@9@0//::@BCBCB@@@BCBCC>FDCACCCDCD8;:;@@ABBA<@@-0-0>@DBDEC3E?CBBBCFECAAA>ACBCCCC5CC?A;@@@7@BB>BBBA@@B@@=@@CC?BA@:<;@@@@@@BBBCCFCCDAGABB@BBCCCBCC@C@CCA=ABA@BCBEACCFGBC?AA>ACCACA???9;771889999%9<;<<<??:@@>;>433??4949:BBB@BBBB@@@?A=ABB?ACC?A@BCDCCBCBBBBB?ABBBAACDBBBC?BBBBBBC>???A?????;
@ATNG8:00894:05341
GATGGTAGAGAGACTGTAGCGCACCCAGAAGATCAGGAACTCTAGAAGAATTCAGATTTTTAACACGAGAGTAAACGTAAAAAGAAGGTTTTACAAGACTCACGTTAACAATATTGCAGCAGTACGCACACAATCGAAGCGCAGTAAGGATGGCTAGTGTAACTAGCAAGAATACCACGAAAGCAAGAAAAAAGAAGTACGCTATTAACTATTAACGTACCTGTCTCTTCCGAAACGAATGAGTACCTCTCAGACGCTCGTCCTACCATCGATGGATCTGAGTCT
+
6CDC@CCCEBBB@AACCCCDDCCCC=BBC@DDDD@?>?>@@CCDAA>@B?A?BCA?@CCC2A?ABBCBA@ACCC>AAABBAA0AB;@<ABA7BDJACCCDCCC996;>@@=@BA>AAAAACCCCBECC@@?C@CCCC?BBBABB??<@@BAB?ADDCCBBB?BBBCCB?BD?99:<??=??8?=<;99::9:%:?=@:89B@@AA<A<AAAA5838?A@@>@BCCBBC?B?AAA;@??;?ABAABB?BBBACCCAAAA???D=@@@;?@@AAAA<@??>AA>666
@ATNG8:00899:05354
GATGGTAGTCTCAGATAGTCTATAGTACTCATTCGTTTCGGAAGAGACAGGTACGTTAATAGTTAATAGCGTACTTCTTTTTCTTTGCTTTCGTGGTATTCTTGCTAGTTACACTAGCCATCCTTACTGCGCTTCGATTGTGTGCGTACTGCTGCAATATTGTTAACGTGAGTCTTGTAAAAACCTTCTTTTTACGTTTACTCTCGTGTTAAAAATCTGAATTCTTCTAGAGTTCCTGATCTTCTGGATAGCGACGCGATATACTACCATCGATGGATCTGAGTCT
+
C?;;;>>DB=BDCCCBBCBBBBCBBBCCCCAA?@CCG?CC@CACCCCDCE=@@A;;7:=BABC@D@CBBBA@@?@<??CA@,499(38;;4<;@;7;??:;B<?@CDDEACCCCBCCD@BBB>@=AB@B@B@?<?B@@=A@@@@@BBDCCBBBCBB?CCC@AA?A=A@@@@BBAA>A;;;;;*<>C=CAHIH5AACCC:;;FCCBCDBB@BDED1BBBBC@BABDABBBBBBC?A?BDCDCB?B;<5;;A@ACCCCCCCCB;;:A@@<@?@ABBC?CBBBCCCA@?
@ATNG8:00901:05342
GATGGTAGCACGAGTCACTCATATCCAGAAGATCAGGAACTCTAGAAGAATTCAGATTTTTAACACGAGAGTAAACGTAAAAAGAAGGTTTTACAAGACTCACGTTAACAATATTGCAGCAGTACGCACACAATCGAAGCGCAGTAAGGATGGCTAGTGTAACTAGCAAGAATACCACGAAAGCAAGAAAAAAGAAGTACGCTATTAACTATTAACGTACCTGTCTCTTCCGAAACGAATGAGTACGATGAGAGAGCTCTCTCTACCATCGATGGATCTGAGTCT
+
;BBB?BBCCCCCCCCCBCCCCCCCCACBB@BCBB9999?BBCDDBB?BB@B@BBBBBBBB2A@BBBABBBCAA?8<>99:::*;B>C@DCC=CCFAGABACDB:94;=AB?CDD@BBCBBCCCCCCCCDDBC?CCCC?B@@@BBAB=@<A999:DCCCCBB?BBBBBC@BB@AAA:9:CCC=?993999999%9@;?:8:B@E==:><@@BB;>;>ACBB@BBAABBB?B?CCC>CBB>BBBBBBBBBAAADBBB>>;;:@@@@:;8;BAAAAA<@@@@@@@::;
@ATNG8:00904:05357
GATGGTAGTGCGTGAGAGAGAGACCCAGAAGATCAGGAACTCTAGAAGAATTCAGATTTTTAACACGAGAGTAAACGTAAAAAGAAGGTTTTACAAGACTCACGTTAACAATATTGCAGCAGTACGCACACAATCGAAGCGCAGTAAGGATGGCTAGTGTAACTAGCAAGAATACCACGAAAGCAAGAAAAAGAAGTACGCTATTAACTATTAACGTACCTGTCTCTTCCGAAACGAATGAGTACGTGTGACGTACGTGAGCTACCATCGATGGATCTGAGTCT
+
CBCC@BCDCBCBCCCCDEBBBCCCD<AAC@CBCC;;05055<BCDC@CC=?=?BBCDCCC3B?BBBBBAAB??>88:@@BBB3BB?B@CDC;GCC?CCECBBB?>9@=;;5;@@=@BA@A@BBBCBBAACCB?BB::9;BBCDCAA?A>BCB?BBBDCDCD@CB?@?D?A@>@AA????CC>C?=999999(9A<@ABDFB??=1618=AA;>;>ACCC@BBAA@@@5:8:?C=CCB>AABBBABB???BCB@@?BBBBBBA???>ABABC??=?BBBB??@BA
@ATNG8:00908:05351
GATGGTAGTGTGTCTCTGAGAGTAGTACTCATTCGTTTCGGAAGAGACAGGTACGTTAATAGTTAATAGCGTACTTCTTTTTCTTGCTTTCGTGGTATTCTTGCTAGTTACACTAGCCATCCTTACTGCGCTTCGATTGTGTGCGTACTGCTGCAATATTGTTAACGTGAGTCTTGTAAAACCTTCTTTTTACGTTTACTCTCGTGTTAAAAATCTGAATTCTTCTAGAGTTCCTGATCTTCTGGCTTCGTAGACAGATACTACCATCGATGGATCTGAGTCT
+
4@@@=BCCAABCBBBCCCCCCBBBBCBAABBD@CBBB<BB?B@BBBCCBB?BCCCC@C@ECCC@C?DCCCBBBCC@CBDCD5BB@CCCC=CDDC@CCC@CC>ABBBCCBCCCCCCBB@CCC@B>CCCCCBBD@BCCC@CCCCDCCCBCCCCAAAC?CAA>AC?B@BCCCCCCCF?B@@@@7@=B=AB@BB2BDCGC=BBDDDFCCCC@CDDD3DBBCC@C@CC@CCDDDBB?B?BAACDD?BAB?BC@CBBBCCCCBCCDDCBB?BCBBBBB?BBBBBBB@@@
@ATNG8:00910:05344
GATGGTAGAGTATCATGTGTATCTCCAGAAGATCAGGAACTCTAGAAGAATTCAGATTTTTAACACGAGAGTAAACGTAAAAAGAAGGTTTTACAAGACTCACGTTAACAATATTGCAGCAGTACGCACACAATCGAAGCGCAGTAAGGATGGCTAGTGTAACTAGCAAGAATACCACGAAAGCAAGAAAAAGAAGTACGCTATTAACTATTAACGTACCTGTCTCTTCCGAAACGAATGAGTACGAGAGAGCACACGTGTCTACCATCGATGGATCTGAGTCT
+
//@@<BC@CCBCCBBBCCHCCBBBB>BBB?BBAAAA?A@BBECABA@CC@C@CCBAA??@1@=BDDCCCCCAA@8AA;<;;;*;B@C?CBB<BDB@CBBBCBC998:@AA@CBC?ACCADBBBAAACDCCCC@CDBB@CCB@@A??;A?BBB@BCCCCBAA?CCDAAA?BB?AAA<>=??>8@@@>@@@A@2@C@C???BBBAB<?<?AA>5;79AEBB?B;;;;BB@E@DCC?BBB?AAABCBBCCCDCAAABBBBBCCCBABB?BAAABBB@CCBB???>>>
@ATNG8:00911:05368
GATGTAGTATAGAGCTCTACATAGTACTCATTCGTTTCGGAAGAGACAGGTACGTTAATAGTTAATAGCGTACTTCTTTTTCTTGCTTTCGTGGTATTCTTGCTAGTTACACTAGCCATCCTTACTGCGCTTCGATTGTGTGCGTACTGCTGCAATACTGTTAACGTGAGTCTTGTAAAACCTTCTTTTTACGTTTACTCTCGTGTTAAAAATCTGAATTCTTCTAGAGTTCCTGATCTTCTGGATACACTCATGTGCACCTACCATCGATGGATCTGAGTCT
+
=BB<ACBDCBBBBCCCCGFCECCCCCCBBBB?BCCC=BB@C?BBAAACB?CBA?@<?=A@AC?B=?BBCDA<;=7B====+BB7BCCC5AAAC?BBC?BB999:CAB?BBDB@>>?;?>>:?;@@AAA@>>;>??@<@AA>==@AAAB@A====:;::?==:>=???>>>@@@<>?>@@5@;>9;;;;:*6;777-3-----;=;=/7665$2==::3737>5>BAA;;;8;278;<<>:==@:>>@@??@@;;;A===:52,,),,,,7260===BD???;;
@ATNG8:00869:05405
GATGGTAGACACGTGTGCTCTCTCGTACTCATTCGTTTCGGAAGAGACAGGTACGTTAATAGTTAATAGCGTACTTCTTTTTCTTGCTTTCGTGGTATTCTTGCTAGTTACACTAGCCATCCTTCTGCGCTTCGATTGTGTGCGTACTGCTGCAATATTGTTAACGTGAGTCTTGTAAAACCTTCTTTTTACGTTTTCTCTCGTGTTAAAAATCTGAATTCTTCTAGAGTTCCCGATCTTCTGGAGATATCATCAGCGAGCTACCATCGATGGATCTGTGTCT
+
:A<=7;;>A@@;;6=666@=A>@CA;9;CBBB?CDDE>CD@B?AAAAA@@:>=?<?294:=>?8B9=;;ACCD995:C=A=+@:17877(3<<?=AAA>AB?BBBAA@=BBAAABAA=???6858ACCAAA@D889599::<===99888///5069@<>>=A=@>>>>==AA=AAAAA2A;A9>>DDD/>??ABA5:::7/////06444'4-...(..22,2778889399/666662677688<ABB>>>?>>?@A;;;>A;?==>@>>:>;;:?@A@@A
@ATNG8:00870:05390
GATGGTAGTAGTACACTAGTCATACCAGAAGATCAGGAACTCTAGAAGAATTCAGATTTTTAACACGAGAGTAAACGTAAAAAGAAGGTTTTACAAGACTCACGTTAACAATATTGCAGCAGTACGCACACAATCGAAGCGCAGTAAGGATGGCTAGTGTAACTAGCAAGAATACCACGAAAGCAAGAAAAAGAAGTACGCTATTAACTATTAACGTACCTGTCTCTTCCGAAACGAATGAGTACTATAGACTATCTGAGACTACCATCGATGGATCTGAGTCT
+
5AAB?BCACACCCCBCECCDFBB@@=@AB?BCDDBB@C=AACBBBD@CC@B?A@@:;;;;);>AAFCCBCC:98*7?:;;;;*;A=?;@@@8ACCAFBAACCECC>B@BB@BBB@BCBBCBBBCCCCCCBAA?CBBB?CCCBBCAA?B@DBB?BBBBCCBB?CCCCCC@BB>@@A>AACCC>CBB>@@@@@2AD?BA@ABBB??:?<AAAB;>;>ABCC?BBAAAAA>A>???9?AB?BBBBCCBBBCCBBAAA@BBBBCCCAAB?BBBBBBB?BBBCCAAAAB
@ATNG8:00871:05416
GATGGTAGCATCATGCATATCTCACCAGAAGATCAGGAACTCTAGAAGAATTCAGATTTTTAACACGAGAGTAAACGTAAAAAGAAGGTTTTACAAGACTCACGTTAACAATATTGCAGCAGTACGCACACAATCGAAGCGCAGTAAGGATGGCTAGTGTAACTAGCAAGAATACCACGAAAGCAAGAAAAAGAAGTACGCTATTAACTATTAACGTACCTGTCTCTTCCGAAACGAATGAGTACAGAGAGTACGATATGTCTACCATCGATGGATCTGAGTCT
+
5CDC;BB=B@@ADCCCCCBCCDGBB??@@=BDBA@C?B@CBCAAAB?BA?B>AA@::999$76AABBBBCB>?>8<?:;;;;';C:?5:::*9@A=BCBBBCCBB?A?@@<@BC>CACCCCBBBCCDCCCCC@CBAA?AAAAAAAB?DACCB?BDAA@CCD@EBB@?@@CC?BBC?BBBBB=A9949ACBC3??<???>AAA88184;@@@<?<>>@@@@CC;;:AA=@???=6>::3:@BBCDBBBBBCCBB???C???@@A9708?>??AA=AAAAADDD?=
@ATNG8:00875:05387
GATGGTAGGACGAGCGTCTGAGAGGTACTCATTCGTTTCGGAAGAGACAGGTACGTTAATAGTTAATAGCGTACTTCTTTTCTTGCTTTCGTGGTATTCTTGCTAGTTACACTAGCCATCCTTACTGCGCTTCGATTGTGTGCGTACTGCTGCAATATTGTTAACGTGAGTCTTGTAAAACCTTCTTTTAGGTTTACTCTCGTGTTAAAATCTGAATTCTTCTAGAGTTCCTGATCTTCTGGCGCGTATGTATGTCGCCTACCATCGATGGATCTGAGTCT
+
=;:;8<<B>BBDCC?;;;@AAAA@=ABAAB;;5;;:;0;B:@=ABFDCCC@CDCEC>B;@@A@=A@BHJICCDEC?;;::6:B=?:;;0;C@@<ABC=BB?BACCEGBCBBCCBCB@BCE?B?BBBBCBBB@CCBB@CCDCCCCBCCBBBBBBB@CCC?BB7:8;AABCCCCC>C;;;;.;>C>;;;;.:;4;:.:@ABABAB??4999*4@@>>:>?@@=@ADCCBB@C?AABDBA>A;;6;AAABB@@@BBBB;:;@C;;8;AAAACC@BCBBBAAABC
@ATNG8:00879:05395
GATGGTAGGTGCACATGAGTGTATCCAGAAGATCAGGAACTCTAGAAGAATTCAGATTTTTAACACGAGAGTAAACGTAAAAAGAAGGTTTTACAAGACTCACGTTAACAATATTGCAGCAGTACGCACACAATCGAAGCGCAGTAAGGATGGCTAGTGTAACTAGCAAGAATACCACGAAAGCAAGAAAATGAAGTACGCTATTAACTATTAACGTACCTGTCTCTTCCGAAACGAATGAGTACGATGAGAGAGCTCTCTCTACCATCGATGGATCTGAGTCT
+
CBBC@CCC?BBBCFDDDDECCCCBB@CCC?CBBB?><?@BBDCCCC=BC?B@BCB@AAAA2A@DCCDDCCCCCC>CBBBGGG3ED@C@CCC;CCD?CBBBCCCBB?B?BB?BBB@CCBBBBBBDDDDCECCC?CBBB?AABBDDAA?C@CBB>ACCCBBBB@C@@@BB?CC@BBB=>=BBB9BA@=ABBB:CBB?BBBFCACCC@C@CCBC@C@CCCCL@BB@@@BB>@>ACC>CCC?ACCCCAABBBBBCBBBBBBBBB@@@=><>ABBAAA;AA>>>A>888
@ATNG8:00879:05413
GATGGTAGAGTATCATGTGTATCTCCAGAAGATCAGGAACTCTAGAAGAATTTCAGATTTTTAACACGAGAGTAAACGTAAAAAGAAGGTTTTACAAGACTCACGTTAACAATATTGCAGCAGTACGCACACAATCGAAGCGCAGTAAGGATGGCTAGTGTAACTAGCAAGAATACCACGAAAGCAAGAAAAAAGAAGTACGCTATTAACTATTAACGTACCTGTCTCTTCCGAAACGAATGAGTACACACTCTCATATGACACTACCATCGACTGGAATC
+
4<<=<BBBBCCC==>>B>A?>@9558:;;:;::<5505;>?@@@AA=@B5;;)9?==9999(;8==>GCA@?9;;,9@@@CCC1EC<@5;;;*;@B?BBBAAAA;;8;@CC@CBB?BCCCCCBBBCBBACCBB@BCBB@CBBBCCA@<A@B::8;CCDCBCC?BCCCCC?:97:@@<@A@@@9987:9999:9%9>=@BBBAAECD?B??AA>1818>CCC@CCBAAA@5;5<<<09??=A@@@@??>=98888;;888;;;:;:::73//8----(-(--
@ATNG8:00884:05410
GATGGTAGCGCATATCAGCGCAGCCCAGAAGATCAGGAACTCTAGAAGAATTCAGATTTTTAACACGAGAGTTAAACGTAAAAAGAAGGTTTTACAAGACTCACGTTTAACAATATTGCAGCAGTACGCACACAATCGAAGCGCAGTAAGGATGGCTAGTGTAACTAGCATGAATACCACGAAAGCAAGAAAAAGAAGTACGCTATTAACTATTAACGTACCTGTCTCTTCCGAAACGAATGAGTACGAGAGTCAGAGCAGAGCTACCATCGATGGATCTGAGTCT
+
77//+//BBA<A<666::9955555)5<<5;6//9:)/)//77744.44.3-33444==>+>2666//7///)//)/777777)7;7;.555&5;;.6669@<<9:9)47<<6===7;;:::<<@@@@?A@ACC?CCHK?ABDDDCCCAC@BAA=BAA?@<@@>??BBDC@AA@;;9<;@>>>7955749999':>:;000>>==<.52655>8=8<<<A<9BBC@AAC@C@BBB=BAA?BBABBB??>B??@CBCBBAA@A>?998:?@@?BBC?B@@@CAA;<?
@ATNG8:00885:05409
GATGGTAGTATCTGTCTACGAGAGCCAGAAGATCAGGAACTCTAGAAGAATTCAGATTTTTAACACGAGAGTAACGTAAAAAGAAGGTTTTACAAGACTCACGTTAACAATATTGCAGCAGTACGCACACAATCGAAGCGCAGTAAGGATGGCTAGTGTAACTAGCAAGAATACCACGAAAGCAAGAAAAAGAAGTACGCTATTAACTATTAACGTACCTGTCTCTTCCGAAACGAATGAGTACGTGTGACGTACGTGAGCTACCATCGATGGATCTGAGTCT
+
8@AB?C??@@555<<<<<<9507//)/9:3:=544<.4.5:<445;8:9486777;;<;;,=6><>==<>:77/3744444$4<7;7<<<0<<@=@BCCBBC;;:;@BA?B@@=AAAABBCBCCCBBCCDD@DDBB?CBCCBBBD?B@BBB@BECCCCCB?BBBBBB?BD@CBA;?=999,:::3::999.:A>B?@@BBBBB<@<@@@@=A=A@BBB@BE@@?BC?B@BBF>D::99?ABBBABBCCBDBDBBBAACCCBEBB@BBBCCED?BCCABABBCB
@ATNG8:00886:05401
GATGGTAGCAGACGTGACAGAGCGCCAGAAGATCAGGAACTCTAGAAGAATTCAGATTTTTAACACGAGAGTAAACGTAAAATGAAGGTTTACAAGACTCACGTTAACAATATTGCAGCAGTACGCACTCAATCGAAGCGCAGTAAGGATGGCTAGTGTAACTAGCAAGAATACCACGAAAGCAAGAAAAAGAAGTACGCTATTAACTATTAACGTACCTGTCTCTTCCGAAACGAATGAGTACTGCGTCTCACTCTCGCCTACCATCGATGGATCTGAGTCT
+
<<==8<@=<::;5555655<<666<5;9=254:@>=5:8595<<<C9B=>A>@BBBBBBA.?9:99>?>AB?>>8=7;9<<+>;;.4.55)5556;<;;;<;==4;5<@=@?B>;;99:9?<<A9:6<??@>@@?A??985;?>@;A;?:949<889>>B=BAA==<8??399=9==999+998/88777'3539655592225939999=?=;=BCC?CBBBA@@=@>??A=C:999ABCABBA?>=BBAA@==<896<7<::799995557<:784433;9
@ATNG8:00890:05402
GATGGTAGGCGACATACATACGCGCCAGAAGATCAGGAACTCTAGAAGAATTCAGATTTTTAACACGAGAGTAAACGTAAAAAGAAGGTTTTACAAGACTCACGTTTAACAATATTGCAGCAGTACGCACACAATCGAAGCGCAGTAAGGATGGCTAGTGTAACTAGCAAGAATACCACGAAAGCAAGAAAAAAGAAGTACGCTATTAACTATTAACGTACCTGTCTCTTCCGAAACGAATGAGTACTGCGTCTCACTCTCGCCTACCATCGATGGATCTGAGTCT
+
4444.49>3:;66@@@@CBBBCCCC=AAE@CCCCCC?B?BBBBBAB?CB?B?AAC;;;;;*;=A@AGCCCC;;;6;B@AAAA,;;5:2;;:-9@@;@;@?BACA@@<A@CB@DAA?AABBCCCCBBBBBCDCC@CCCC?CBBBCCBB?C>B:;:;CCDDDCC@CCDCCC?AB@BBA<?>987)99:39:9:9:%:A?B:::DBBBC=@<?ABA;;6;?BBB@BCCBBBB?C?CCC>CAA>ADDDCCDBBBBBBBCABBCAABC@CCC?CBCBBBC@BBBBBBBBBB
@ATNG8:00895:05388
GATGGTAGAGTACAGTGTAGTAGACCAGAAGATCAGGAACTCTAGAAGAATTCAGATTTTTAACACTAGAGTAAACGTAAAAGAAGGTTTACAAGACTCACGTTAACAATATTGCAGCAGTACGCACACAATCGAAGCGCAGTAAGGATGGCTAGTGTAACTAGCAAGAATACCACGAAGCAAGAAAAGAAGTACGCTATTAACTATTAAGCGTACCTGTCTCTTCCGAAACGAATGAGTACTATAGACTATCTGAGACTACCATCGATGGATCTGAGTCT
+
:;>>:=<<6555<;;;>B<BBB@=B?CBD?B@??CG@D@BCCCCDB>@@;=:=?99377;';5;=9??>>9398*88;944&5<5:.55)5;<6;;;;;9949.::9:29957<>@ABBBBCCBBCBBA@=:::@?CAC?@>;=6>9;;929<<@@===9===5546::4:;;499330388.34;<1::;?><;;6622,.2686626)..6---2....355272799'---(-222...333678555255=;=;;>7717?;:9/0+0;>><>>377
@ATNG8:00901:05390
GATGGTAGGACGAGCGTCTGAGAGGTACTCATTCGTTTCGGAAGAGACAGGTACGTTAATAGTTAATAGCGTACTTCTTTTTCTTGCTTTCGTGGTATTCTTGCTAGTTACACTAGCCATCCTTACTGCGCTTCGATTGTGTGCGTACTGCTGCAATATTGTTAACGTGAGTCTTATAAAACCTTCTTTTTACGTTTACTCTCGTGTTAAAAATCTGAATTCTTCTAGAGTTCCTGATCTTCTGGTGAGATATGCATGATGCTACCATCGATGGATCTGAGTCT
+
?;B<9BBC>?@BBBABACBBBB@@>ADDDDCC@CBCL?CC@B@BBCCBBB@CCCCCBF@CBBD?A?BJGGCBCCD@;;;;;*:C@CDID=CCCC?CAA=AC=AADBBB?BBBBABBB@CCDAC@CCCDDBBB@CDCC@GCCCCBBBCCCCEBBAA?BBB@CCADABBCCCHICGACCBCC=B@C?BBCCC2BBAAA=BBBBCDDAC@:@@@@0?BBCC@B?BE?BBBBBBB>?<?ACBBC?AAC?BC@@?CA???AAAA?@>BEF@B@@ABCC?ABBCD>>>@@
@ATNG8:00908:05410
GATGGTAGGCGAGAGTGAGACGCAGTACTCATTCGTTTCGGAAGAGACAGGTACGTTAATAGTTAATAGCGTACTTCTTTTTCTTGCTTTCGTGGTATTCTTGCTAGTTACACTAGCCATCCTTACTGCGCTTCGATTGTGTGCGTACTGCTTCAATATTGTTAACGTGAGTCTTGTAAAACCTTCTTTTTACGTTTACTCTCGTGTTAAAAAATCTGAATTCTTCTAGAGTTCCTGATCTTCTGGATACACTCATGTGCACCTACCATCGATGGATCTGAGTCT
+
5BDD?BBC?CCBBBBBBEDCABBGBBBCCCAA?ACCC>CC@B@CCCBCBB?BDABB?C?BAA@>B?BACAAAACB?BBBBB3BB@BB@C>CBAA=BBC>BB;>=?A:95:BBBCBCA<?>A:@;???>>;;9;AAAA7;;@>>>A>>>@>>?;AA7;=>=AB<@<>??@CAA>>:>>???6?=C<?????/=@:::1;;;888>>;;5;>>>>'?87:A2828>8>A@@@=>9=<@??@@@:=>G>AAA???@@?;==@@@A:=<<8<:;;AAA=CC>>>A>??A
@ATNG8:00911:05401
GATGGTAGCGAGCGAGTGTGTATACCAGAAGATCAGGAACTCTAGAAGAATTCAGATTTTTAACACGAGAGTAAACGTAAAAAGAAGGTTTTACAAGACTCACGTTAACAATATTGCAGCAGTACGCACACAATCGAAGCGCAGTAAGGATGGCTAGTGTAACTAGCAAGAATACCACGAAAGCAAGAAAAAGAAGTACGCTATTAACTATTAACGTACCTGTCTCTTCCGAAACGAATGAGTACGATGAGAGAGCTCTCTCTACCATCGATGGATCTGAGTCT
+
6EBB@BCDCCCBAACDDDBCCCCBB?ABC@BBBBBB@B@CCBBBBC?BB?A?BBCCCCBD1C@CCECCCBC;;:0;A;;;;;*;C?C?BBB;CCDGEDECCCC::6;>BA?BCC@CCCCCCCCCCCABBBCC@CEDD?BBBCCCBB?C@D9:;:CDCCCA@?@ECBBB?BB?BBC=?>??>8@9929>@@@2@B?B@?@CCBCB?B?ABBB>B>@=BBB?BBA@@DD@B?BED=C;;8;ACDBBCECAAABBBBCBBBABBCCCC?BBBBB@@<@AAABC@>::
@ATNG8:00864:05443
GATGGTAGATATATGCACGCTCTACCAGAAGATCAGGAACTCTAGAAGAATTCAGATTTTTAACACGAGAGTAAACGTAAAAAGAAGGTTTTACAAGACTCACGTTAACAATATTGCAGCAGTACGCACACAATCGAAGCGCAGTAAGGATGGCTAGTGTAACTAGCAAGAATACCACGAAAGCAAGAAAAAGAAGTACGCTATTAACTATTAACGTACCTGTCTCTTCCGAAACGAATGAGTACGAGAGAGCACACGTGTCTACCATCGATGGATCTGAGTCT
+
::;;:=>BDC@A@BBBCCDBCCBBB=A@B=@@CCBB@B@BBCEAAA@BC?B?BBBBBBBB+B7B=8=BBBBBCC>>7;6?>?+<=8<055509@@=@9;;ACBBB@B@BB?@@GABCBABBEEGCDCBAABA;@@;;69CAAAC;;6;>@>@;@BAABCAA?A???::8:B?AA@;>=877)777/7BCDC3BC<887BA>??A>>176@A=@===A;;4;;;BA@A>@59:A9A::8:A@ABBBBBBCBCCABBCBBAABDEBB?B>;;;8818===@AA;;8
@ATNG8:00866:05439
GATGGTAGCTATACGTATATCTATGTACTCATTCGTTTCGTAAGAGACAGGTACGTTAATAGTTAATAGCGTACTTCTTTTTCTTGCTTTCGTGGTATTCTTGCTAGTTACACTAGCCATCCTTACTGCGCTTCGATTGTGTGCGTACTGCTGCAATATTGTTAACGTGAGTCTTGTAAAACCTTCTTTTTACGTTTACTCTCGTGTTAAAAATCTGAATTCTTCTAGAGTTCCTGATCTTCTGGATAGCGACGCGATATACTACCATCGATGGATCTGAAGTCT
+
<8??<;@@@B@@@@>>=>CCA===;;;;;;9:7:BBB9BB@A?ACCD;;;=@A@=<?A6555<7<7;;=999988333333$396888=5;ACC?BDB@CC?:::@;A<@0/0???B?AAA=A8;;>?A>=>6:888:>>=?==888AAAA@@@A<;;77<;+/*/7:8<;=9;779===.>5:02.///'-4222(,,,,,,533548;;;*9999949255059;=><>:>;?==>??:==>:?>=>=;;;>>>>>=99;///066887>A=A?<<,,),,,,
@ATNG8:00866:05467
GATGGTAGTGTCAGTGCGCGTCGTCCAGAAGATCAGGAACTCTAGAAGAATTCAGATTTTTAACACGAGAGTAAACGTAAAAAGAAGGTTTTACAAGACTCACGTTAACAATATTGCAGCAGTACGCACACAATCGAAGCGCAGTAAGGATGGCTAGTGTAACTAGCAAGAATACCACGAAAGCAAGAAAAAGAAGTACGCTATTAACTATTAACGTACCTGTCTCTTCCGAAACGAATGAGTACGAGAGAGCACACGTGTCTACCATCGATGGATCTGAGTCT
+
5A?@>BCCCEDDBBBCDCCCCBBBB@CCC@CBBAAB@B?BBEEE@?=@A>AABBBAA@@@2@>ABBBBBBB@@>8=?>@@@@1@D>C=@@@7@BB?BBBBDCCBB@C@BB@CCE@CBBBBBCCBBBDDBBBD@BAAA?CBBB??>C>B?B??>?BBCCCDC?CCCBBB@BB?BBA<@@999,9==;>==??1?C?BCAACCAAA8;7;A>>6;6;DAAA>AAAAABC@C?BBC>CDC????BEEBBABBCCA@@CCCCBBBC@9767@@?ACC<A>>@BB@556
@ATNG8:00871:05444
GATGGTAGCGCGACGAGCGTAGACCCAGAAGATCAGGAACTCTAGAAGAATTCAGATTTTTAACACGAGAGTAAACGTAAAAAGAAGGTTTTACAAGACTCACGTTAACAATATTGCAGCAGTACGCACACAATCGAAGCGCAGTAAGGATGGCTAGTGTAACTAGCAAGAATACCACGAAAGCAAGAAAAAAGAAGTACGCTATTAACTATTAACGTACCTGTCTCTTCCGAAACGAATGTGTACTATGTAGAGCTCTATACTACCATCGATGGATCTGAGTCT
+
:CCD?BBCCCCBCECCCFCDB@;;;)5<@9<BBD@@?A@BACCCBB?BC?B@BBA?AA@A2@?@BBBBBBC?>=7<>;;;;;.9C>C4;;;6<BC?DBCACBC@@?BHEE@BBB?DCBBCCCCBBBCCBBCC@CBBB=@@BABBBB=B?B@@>@BBBDDCC?BBDCBB@BB?BBB>AABCF>BBB?????>>(>C@FAAAC><<?2:2;>AB7;7;A@@@=@B???CC@C?BAA=BBB?BBCBCBBCCBBBBDBB=;::>AA??>><>@@@@@B@C999BAAABB
@ATNG8:00877:05423
GATGGTAGCAGACGTGACAGAGCGCCAGAAGATCAGGAACTCTAGAAGAATTCAGATTTTTAACACGAGAGTAAACGTAAAAAGAAGGTTTTACAAGACTCACGTTAACAATATTGCAGCAGTACGCACACAATCGAAGCGCAGTAAGGATGGCTAGTGTAACTAGCAAGAATACCACGAAAGCAAGAAAAAGAAGTACGCTATTAACTATTAACGTACCTGTCTCTTCCGAAACGAATGAGTACCTCTCAGACGCTCGTCCTACCATCGATGGATCTGAGTCT
+
::;;:BD=BBCDCCBBBCAAAACBB@BBB@@@@ACD@C@CEBBBBD@BB>B>ACBBCCCA+A7BBBA@@AA>>>;>CDEFDD3CC?A4;;;-;AA<ACICCDD;;8;>AB>BBB=@@CCCCCCCCCBBBCBA?B@;;7;B@@AA@B?B@DCC@BBBACBBB?B@@?BC@CD>AA@9?=9992:@@;:9999(9@;AAAABBABB=@<?===:>:>@BCC@BBAAC@@7;-..8-8..).899;BA?@@@@@977775;>797;=>:=>>D776;ABB:::>=<7
@ATNG8:00888:05421
GATGGTAGCATCATGCATATCTCACCAGAAGATCAGGAACTCTAGAAGAATTCAGATTTTTAACACGAGAGTAAACGTAAAAAGAAGGTTTTACAAGACTCACGTTAACAATATTGCAGCAGTACGCACCACAATCGAAGCGCAGTAAGGATGGCTAGTGTAACTAGCAAGAATACCACGAAAGCAAGAAAAAAGAAGTACGCTATTAACTATTAACGTACCTGTCTCTTCCGAAACGATGAGTACTGCGTCTCACTCTCGCCTACCATCGATGGATCTGAGTCT
+
AB>C@BBCCBBBF;;;A;99DCB;;29@@44;CA;;497?@ABBBC?BB>B?BBBBBBBB2B<@?;==8BC@?>8:396=;;)54.439990;::=@996A@ABC@C@CD@CBB>ABAABBCCCCED<;8;@@=@;;;=@:::AAAA==;@00*0<0/08<@9A=:::B6>9=A9307=<;;3;00)000000%0999?:AB<B@@<@:;9::3:7<:@??;@?@@@??>?:::@8?00/::=?@@BC>>@@AA?;>AAC@@>ABB>BBBC@A@=B@@@BA@?BB
@ATNG8:00893:05462
GATGGTAGCTCTGCTCTGACTCTCGTACTCATTCGTTTCGGAAGAGACAGGTACGTTAATAGTTAATAGCGTAACTTCTTTTTTCTTGCTTTCGTGGTATTCTTGCTAGTTACACTAGCCATCCTTACTGCGCTTCGATTGTGTGCGTACTGCTGCAATATTGTTAACGTGAGTCTTGTAAAAACCTTCTTTTTTACGTTTACTCTCGTGTTAAAAATCTGAATTCTTCTAGAGTTCCTGATCTTCTGGCGCTCTGTCACGTCTGCTACCATCGATGGATCTGAGTCT
+
8@;A=AAB<955BAAAA@@AAA>>@BBBCC99:;BBC>CC8::;@@CCGD;A<>00*/)/:9:.95:<5;<55./:4///000$/0+/777.9=;;7A<?==B?BBBCAA?ACDCDCBB@BBB7:8:@@@BCCE@BBBE@CAAABBBADCBBCCCBB@BBB@CC?B?BBD;;;CCC>B@@@@@,A>C;<;;;;;%99AA@:@69969>>;;;@;@<0>@>@@;@=AB>;<<<<;B?B?BBBCBB?AACABBBCAA@CBBBB@@@;<<CC?BBCCBCCACDD?@?ABDD
@ATNG8:00894:05441
GATGGTAGGTGCACATGAGTGTATCCAGAAGATCAGGAACTCTAGAAGAATTCAGATTTTTAACACGAGAGTAAACGTAAAAAGAAGGTTTTACAAGACTCACGTTAACAATATTGCAGCAGTACGCACACAATCGAAGCGCAGTAAGGATGGCTAGTGTAACTAGCAAGAATACCACGAAAGCAAGAAAAAAGAAGTACGCTATTAACTATTAACGTACCTGTCTCTTCCGAAACGAATGAGTACGATGAGAGAGCTCTCTCTACCATCGATGGATCTGAGTCT
+
CCCC@DCC?BADDCDCCCCCCCDCB?CCCADCCC@@=@>ABBBAA@@BB@B?ACC;;;;;*;@BCCCCCCAAAC<BBBBBBB5BJAC?BBB7BA@=@@@AABA:;7;>AA@CBC?CCCCCBCDCCCCCCCCC?BBCD@BAADBBBC@B?B@@<@@@BBBBD@DDBBBB@BB?BBB@BBBBB=@>>;999999%9B;?99:EECBD?B=BBAB7:5:=@@@?BBCCDCC@C?ABB<BBB?CBBABCCCB777BBBBBBBBCC@@@CC?CCB@@>>8=<<>AAAAA>
@ATNG8:00896:05451
GATGGTAGTGTCAGTGCGCGTCGTCCAGAAGATCAGGAACTCTAGAAGAATTCAGATTTTTAACACGAGAGTAAACGTAAAAAGAAAGGTTTTACAAGACTCACGTTAACAATATTGCAGCAGTACGCACACAATCTAAGCGCAGTAAGGATGGCTAGTGTAACTAGCAAGAATACCACGAAAGCAAGATAAAGAAGTACGCTATTAACTATTAACGTACCTGTCTCTTCCGAAACGAATGAGTACACATCGTCGTGTCGTGCTACCATCGATGGATCTGAGTCT
+
CBCC?CC>>>=<666<=>>666>;;4;?<.66<<@<5;;;?AB?@@?;;5:=AAABGGFE2B>AAAA@@?<998*98:ADCC,9:9)999<=2>CD<><AACBCCC?B?BC@BBB@BBAABBBCCCCCDCEDC@BBCD?BFFCCCCB?B>BBB>AACCBBBE?@@@BCC?CD@CBB9::CCC=???9????@9@@=@A==>?BBB>A>ACCC@B@C?@@@=A@@@@@A>B?BBC=D??=999@CB???CBA?>@C@??BAA@AA??;?AAABEF?BB???BB??@
@ATNG8:00901:05459
GATGGTAGCGCGACGAGCGTAGACCCAGAAGATCAGGAACTCTAGAAGAATTCAGATTTTTAACACGAGAGTAAACGTAAAAAGAAGGTTTTACAAGACTCACGTTAACAATATTGCAGCAGTACGCACACAATCGAAGCGCAGTAAGGATGGCTAGTGTAACTAGCAAGAATACCACGAAAGCAAGAAAAAAGAAGTACGCTATTAACTATTAACGTACCTGTCTCTTCCGAAACGAATGAGTACCTCTCAGACGCTCGTCCTACCATCGATGGATCTGAGTCT
+
5::;8BBBBCCBCBBBBCCCED@@?;@@B?BCCBBB?B@BBBCCCA?AA?C?CCBAAAAA2B?BBBCCFCC?>>7>?@ABBC3@@<@<@AA7ACC@CCCCCCDDD?B?AC?CCC?CBBBBBDDECBBBCBAB@CCBB@BBCBCCBB>B@CBB?BCCCCCCA?CCCCCC?BB?AAA>AAAA@;@>>;>>==<?'?C?E???CB>>@7;7;?@@5;6;@BBC@DDBCDBB<@;?@@=@BA?BECBBBB@>?>BBCCBB@B@@>>;>>><>@@@BAA<A@@@@AA::;
@ATNG8:00902:05439
GATGGTAGTATCTGTCTACGAGAGCCAGAAGATCAGGAACTCTAGAAGAATTCAGATTTTTAACACGAGAGTAAACGTAAAAAGAAGGTTTTACAAGACTCACGTTAACAATATTCAGCAGTACGCACACAATCGAAGCGCAGTAAGGATGGCTAGTGTAACTAGCAAGAATACCACGAAAGCAAGAAAAAAGAAGTACGCTATTAACTATTAACGTACCTGTCTCTTCCGAAACGAATGAGTACTACTCTCAGAGACACACTACCATCGATGGATCTGAGTCT
+
5A@@;@BBBBBBBBBBCCCCCC@A@@BCD@CBBB998:?BABCBBB?BB?B?@@@@@AAA3A?BCBBBCCBBBC=@?;;;;;*;;599CCC9BCCACABBBCB;;7;@BB?CCCAAAACBBCDBBCCCBBF@BBBB@CAAADDCC@C@C:;8;B@@@GCC?DBADBB@BB????<??BBB<BA@<@>@@@@(@C?C99:B>A=?5;7::AA9=:=?A@@>@CAABBD@C?ABD>FCB@BBBDEDCBAAABBBBBBCBBA==;;;;6;===D8:8;BBAA99:??
@ATNG8:00907:05439
GATGGTAGTATATCGCGTCGCTATTCAGAAGATCAGGAACTCTAGAAGAATTCAGATTTTTAACACGAGAGTAAACGTAAAAAGAAGGTTTTACAAGACTCACGTTAACAATATTGCAGCAGTACGCACACAATCGAAGCGCAGTAAGGATGGCTAGTGTAACTAGCAAGAATACCACGAAAGCAAGAAAAAAGAAGTACGCTATTAACTATTAACGTACCTGTCTCTTCCGAAACGAATGAGTACTATAGACTATCTGAGACTACCATCGATGGATCTGAGTCT
+
5BBB?BCDBCCCCDCCCBCCCBBB@CCCC?CDDD@@?B@BBBBC@@=@D?C@BBB::::;);9@?ACCDBBBBB<BBCCCCC5BB?C>BBB:BCC@B:<;C@B00-0;>>;@CB@BEDCCBBBICCCBBBCC@BBBB@C:::CCBD@B?B;;7;AABCCCC?BBBCCCABB?????DBA@A:===999::::%:@;A:9:DDDCA;A=@>>>4;5:>A@@=@AAABBB?C@BBB<AAB?DCCCBBBBCBBABBBBBBAAABBB???>A@@ABBC@BBBAB?????
@ATNG8:00910:05450
GATGGTAGCTATACGTATATCTATGTACTCATTCGTTTCGGAAGAGACAGGTACGTTAATAGTTAATAGCGTACTTCTTTTTCTTGCTTTCGTGGTATTCTTGCTAGTTACACTAGCCATCCTTACTGCGCTTCGATTGTGTCGTACTGCTGCAATATTGTTAACGTGAGTCTTGTAAAACCTTCTTTTTACGTTTACTCTCGTGTTAAAAATCTGAATTCTTCTAGAGTTCCTGATCTTCTGGTATGACTAGTGTACTACTACCATCGAATGGATCTGAGTCT
+
@A<<:>>;;;655:<;;;;9>55//////;<;6<6;;0;B;@<@A@BBBC@BAD;:4;5;AAA>A@CCCCBABBC?ABA@@3AA>ACFD9??99499949C:;>?A9909BAABDCD?BA=8<5::@?==>==AAAG3//9/////58>><<<?<@<<7<@;=;>??@;;?CC=A==??2?7;7;AAAA/A;;;;-86999:<=;;36565)5///84857929>>>>>>=A=BA999947<A6<<;====:9:@<:87:86..(.3...).746222355...
@ATNG8:00912:05451
GATGGTAGCACGAGTCACTCATATCCAGAAGATCAGGAACTCTAGAAGAATTCAGATTTTTAACACGAGAGTAAACGTAGAAAGAAGGTTTTACAAGACTCACGTTAACATATTGCAGCAGTACTCACACAATCGAAGCGCAGTAAGGATGGCTAGTGTAACTAGCAAGAATACCACGAAAGCAAGAAAAAAGAAGTACGCTATTAACTATTAACGTACCTGTCTCTTCCGAAACGAATGAGTACGATGAGAGAGCTCTCTCTACCATCGATGGATCTGAGTCT
+
<AAB@BBBCCCDBCBDDBABDCCBB?BBB@ACDDAA=A?A@CC@B@>BB>B?BBB@@@@@0@=BBBCA??<433(334<<@@9?;7;7<==1;AC>CEA<<A>:;599=@>AB>CCC;;;CCCDGECCC@@>@A@@@CCBBBCBB?C?B@B>BCCCCDCC@CCBAAC@CC?BBC=@?DCC5:9@;9:9999%:>;>@ABBBECC?B?BBBB@B?==A;;6;A@@@AA?A>?@@9???;?@@A???AB9::BBBBBACAAAAA=??<;A;;;CF=C889BBB>>>
@ATNG8:00912:05459
GATGGTAGTGATACAGATCAGACACCAGAAGATCAGGAACTCTAGAAGAATTCAGATTTTTAACACGAGAGTAAACGTAAAAAGAAGGTTTTACAAGACTCACGTTAACAATATTGCAGCAGTACGCACACAATCGAAGCGCAGTAAGGATGGCTAGTGTAACTAGCAAGAATACCACGAAAGCAAGAAAAAAGAAGTACGCTATTAACTATTAACGTACCTGTCTCTTCCGAAACGAATGAGTACTGCGTCTCACTCTCGCCTACCATCGATGGATCTGAGTCT
+
ACCC?BBBBCBCCCCCCABBCECCC?A@C@B@AA:::;>BAFCCBB?BB?A?BCCBBBBB3B@DBB@@ACBAAB?BC@@@??,;;89@EED6ABD@EBBBCCCCCAC?BB?BCC?BBCCC?@@DCCCBBBCC@CCCC?BAAACDCB?CAC::;:CCCCDCC?CAAACD@BA@AAA599???8=?@;::9999%9A<A???BFDCC>?;?AAA7:7:@BCC@BBCBB::69>99:8:CC?BBBCCBBBBDBBBBBCBBBCBCC@CBB?BBBBBBB?BCCBCAAABA
@ATNG8:00864:05499
GATGGTAGTATCTGCACACTCTGTCCAGAAGATCAGGAACTCTAGAAGAATTCAGATTTTTAACACGAGAGTAAACGTAAAAAGAAGGTTTTACAAGACTCACGTTAACAATATTACAGCAGTACGCACACAATCGAAGCGCAGTAAGGATGGCTAGTGTAACTAGCAAGAATACCACGAAAGCAAGAAAAAAGAAGTACGCTATTAACTATTAACGTACCTGTCTCTTCCGAAACGAATGAGTACTATAGACTATCTGAGACTACCATCGATGGATCTGAGTCT
+
4B@A?BCCBBBB::;CCCCCCCCCC@DCC?CCCCCF@B@BBCCDCD@CB@B????AAABB3B@BDCCAAAAABC9AACBCCC5BA=A=@@@7ABB?BCCDCBCBB@C@DE@CBB@CCCCCCCBBCBCCCCBB?BBA@?CCCCCC@?=@@DCC@BBBCCABB?BBBBBB@CB?CBB<@@99:,7<<9<<====&>?>A99:BAA>@7:78@AB9@<@ACBB@CBBBBCC=@=:::59AA?CBBCCBBBBCBEAABBBBBBBCAAABB?B???CBB?BBCBAAABCA
@ATNG8:00865:05503
GATGGTAGTGTCAGTGCGCGTCGTCCAGAAGATCAGGAACTCTAGAAGAATTCAGATTTTTAACACGAGAGTAAACGTAAAAAGAAGGTTTACAAGACTCACGTTAACAATATTGCAGCAGTACGCACACAATCGAAGCGCAGTAAGGATGGCTAGTGTAACTAGCAAGAATACCACGAAAGCAAGAAATAGAAGTACGCTATTAACTATTAACGTACCTGTCTCTTCCGAAACGAATGAGTACACATCGTCGTGTCGTGCTACCATCGATGGATCTGAGTCT
+
:<>>9===A<<B;;;=>>CCCCCEDACCC@CABBBCAC?BBBBBBB@CC?C@A?@99999)9>ABBCCCBABCC>BBBBDDD5CD@C@CB>BBBABBBB@@B;;8:@AA@BCC@CCCCCGEDCCBEDCCBB@BCBB@BBBCCCBB=@<@@@<@CCBBBCC?BBAAAB?BB?BBB=@@?==5<8819?@5????:?A=;;;A:;7;>BAAA>A@BAB@@=@AABA?@=@;=@@9AAA=AACBBCFCB999??@BCC@??????AC?BBCAAAB>ABCCCABABC
@ATNG8:00866:05506
GATGACATATCGTACTCTCTGTACTCATTCGTTTCGGAAGAGACAGGTACGTTAATAGTTAATAGCGTACTTCTTTTTCTTGCTTTCGTGGTATTCTTGCTAGTTACACTAGCCATCCTTACTGCGCTTCGATTGTGTGCGTACTGCTGCAATATTGTTAACGTGAGTCTTGTAAAAACCTTCTTTTTACGTTTACTCTCGTGTTAAAAATCTGAATTCTTCTAGAGTTCCTGATCTTCTGGCGCGTATGTTTTGTCGCCTACCATCGATGGATCTGAGTCT
+
CFBBBBBBBBABBBCBBCBBBBBCB@;;:;GDD>BB;999DDCAA@;9:5@>;@?AAA@:A4:<:??==:?<77778.3>6;437,3<<>9BBA=BB888;<7817;=;=?AA@CBB?B@BAA@@@<=9=@?@<>>>AAAAAA@A@@?=::6;=?=@@<@====///8773756788(86=6<;999)5585805./...5788+5555$27755056AA5>@>@@??=?<@=<///,//<7:==898@8888,89=;;,//83866:@??:>:9:><<::;
@ATNG8:00868:05515
GATGGTAGTAGTACACTAGTCATACCAGAAGATCAGGAACTCTAGAAGAATTCAGATTTTTAACACGAGAGTAAACGTAAAAAGAAGGTTTTTACAAGACTCACGTTAACAATATTGCAGCAGTACGCACACAATCGAAGCGCAGTAAGGATGGCTAGTGTAACTAGCAAGAATACCACGAAAGCAAGAAAAAAGAAGTACGCTATTAACTATTTAACGTACCTGTCTCTTCCGAAACGAATGAGTACATAGATATACGTATAGCTACCATCGATGGATCTGAGTCT
+
CCCC?CCBBCCB=@DCCCCICBABA@BCC?BBCCBB>A<ABBCCCC?CC@C@CCB:::99.:=ABCABBAA:9959?ACDDD5CC@B4;;;;*;BB?EBBABBC;:9;AFD@CCC@CCCACCCCCBBCCCCBB?BCBB>BADC@AAB=B>BAA@ACCDDCCC?CBBCBB@BB?AAA5::AAA;@>>;::9999%9D<B999CA>//*/159///*/59@CCC@CDACABB@D?BBB=BCC?CCCCCAAABBBBCBA>>@AAA888A@>:>A?>>AA<A@@@@@@::;
@ATNG8:00876:05478
GATGGTAGGCGAGAGTGAGACGCAGTACTCATTCGTTTCGGAAGAGACAGGTACGTTAATAGTTAATAGCGTACTTCTTTTTTCTTGCTTTCGTGGTATTCTTGCTAGTTACACTAGCCATCCTTACTGCGCTTCGATTGTGTGCGTACTGCTGCAATATTGTTAACGTGAGTCTTGTAAAACCTTCTTTTTACGTTTACTCTCGTGTTAAAAATCTGAATTCTTCTAGAGTTCCTGATCTTCTGGATACACTCATGTGCACCTACCATCGATGGATCTGAGTCT
+
5CCC?BAA?BCDDA@BDDDCBBBCCCCCCC@@?@DDC>CD?C?CCCCDBB?ACCDD?C=AACC@A=AAABBCG@B;??=<<<$:3,3@A?2@EBB?BBC@CC>A?ACCC?A@BBCBAA>>@@:>9>AAAAA@@:AAAA;@>>A?>@@AAAAA?@@@=@@?;?A=C;A@A>??CCD=AAAAA;C=D;@@AAB/BA>>>1::=::;AA>>07888+8@A@D=D=>>:>AAAA?@;@<AA??::7;@A=AAAA@@@A@>==@@@A9><;9<99:?994:?::;?ACAA
@ATNG8:00879:05511
GATGGTAGTGTCATATGAGAGTGTGTACTCATTCGTTTCGGAAGAGACAGGTACGTTAATAGTTAATAGCGTACTTCTTTTTCTTGCTTTCGTGGTATTCTTGCTAGTTACACTAGCCATCCTTACTGCGCTTCTATTGTGTGCGTACTGCTGCAATATTGTTAACGTGAGTCTTGTAAAACCTTCTTTTTTACGTTTACTCTCGTGTTAAAAATCTGAATTCTTCTAGAGTTCCTGATCTTCTGGAGATACACATGATACTCTACCATCGATGGATCTGAGTCT
+
5:@A?CBBBCCCCBBBCDCCBBBCCCB@@B;<5<@@@;@C@D@CCCBBAG?CCD;;9;=AA?@=A?BCCDC;;;B>A@@??,?@=?@CC=CEBA=A@>9@A5<;BBAB?ABEHGFCF@CCC@D@CBBBCCAA=ACCCACBCBCCCCDBBBBBDCC@CCB?BB?B@CCBBBBBCC@BAA@A8A=A;@@ABBB)BBCDD=@@@@CBBBCC?CCCC5CBBBH@C@CBDGCCCDDC@C@CCCBBB?BBA?BBBBBCCAAACBCCCDDD::::BAABCCACBBCCCCCBB
@ATNG8:00885:05490
GATGGTAGCTATACGTATATCTATGTACTCATTCGTTTCGGAAGAGACAGGTACGTTAATAGTTAATAGACGTACTTCTTTTTCTTGCTTCGTGGTATTCTTGCTAGTTACACTAGCCATCCTTACTGCGCTTCGATTGTGTGCGTACTGCTGCAATATTGTTAACGTGAGTCTTGTAAAACCTTCTTTTTACGTTTACTCTCGTGTTAAAAATCTGAATTCTTCTAGAGTTCCTGATCTTCTGGATAGCGACGCGATATACTACCATCGATGGATCTGAGTCT
+
:556:>>>>>>;;;;;;<;779=0////;@6:4;;;;/99.55>?<@<<A=@BA><6<,0//74:1/-/00;00//)/9999+/9333828<9?9??=;;;-/0>99=5=<==BBCC677B>C>>>>????>7=:::+////67C9:9<;=878A;656898/6.5;;?A>:88577555)715488998*;555:/:69555576918787'5555;6;49>498882525:4889;:?;8886;7>A@@@@>@:<;BA=////(/6899;?;?>787=::9<
@ATNG8:00888:05484
GATGGTAGAGAGACTGTAGCGCACCAGAAGATCAGGAACTCTAGAAGAATTCAGATTTTTAACACGAGAGTAAACGTAAAAAGAAGGTTTTACAAGACTCACGTTAACAATATTGCAGCAGTACGCACACAATCGAAGCGCAGTAAGGATGGCTAGTGTAACTAGCAAGAATACCACGAAAGCAAGAAAAAAGAAGTACGCTATTAACTATTAACGTACCTGTCTCTTCCGAAACGAATGAGTACGATGAGAGAGCTCTCTCTACCATCGATGGATCTGAGTCT
+
44446<;@ADCEAB;66;79>700+/::59@@@AA<@?AAAAA@=:==:=;:99:7777$7/778:8899333(38AA@@@+;>:9499;0>=BACBDCCDCBA=A>@@;@@A=BCAABCCCFCBBBCCCC@CCCC>@@BAAABB?BAC;;:<B@@@CBB?BC@???=?B?ABA=@@99927<<87899:9%9>;997ABB???<><=<=@5;5;=A@A=@?:89BC?B=AAA;?@A<@@BAAABAC:::AA?>=?557<<=886<>9789:76<>888>>;;9
@ATNG8:00891:05501
GATGGTAGTATATCGCGTCGCTATCCAGAAGATCAGGAACCCTAGAAGAATTCAGATTTTTAACACGAGAGTAAACGTAAAAAGAAGGTTTTGCAAGACTCACGTTAACAATATTGCAGCAGTACGCACACAATCGAAGCGCAGTAAGGATGGCTAGTGTAACTAGCAAGAATACCACGAAAGCAAGAAAAAGAAGTACGACTATTAACTATTAACGTACCTGTCTCTTCCGAAACGAATGAGTAACTGTATCTATGTGTGCGCTACCATCGATGGATCTGAGTCT
+
BCBB?BBBBEDCCBBBCBCCCBCCCABBB@CCCCBB@B?CB=BB@@<AB?C=ABB;;;;;*;=CBC@@ADCBBB=B@A?BBA/::39:===2<8734:99<?><>;>9;A>A::79ABAAAB===?@===;;7;=?>;;;;;:<//*/7<<B?BBAAABAA=@@@@??<?A?ABB<==000*000)/6669)573;/-----552(/(.9884:6<6865197=>==?:?589>5<>>9=;;7882888;9??>;;==;;;>:?BCC?BBBBBAA>B???BCB???
@ATNG8:00895:05486
TATGGTAGCTATACGTATATCTATGTACTCATTCGTTTCGGAAGAGACAGGTACGTTAATAGTTAATAGCGTACTTCTTTTTCTTGCTTTCGTGGTATTCTTGCTAGTTACACTAGCCATCCTTACTGCGCTTCGATTGTGTGCGTACTGCTGCAATATTGTTAACGTGAGTCTTGTAAAACCTTCTTTTTACGTTTACTCTCGTGTTAAAAATCTGAATTCTTCTAGAGTTCCTGATCTTCTGGAGATACACATGATACTCTACCATCGATGGATCTGAGTCT
+
=BBD@CCCCCBBBBBBBCCCCDCC@A@CCBAB@A@@C<A<9=9==<=;;<<@>>>A16.5;995;9<<<><<==B<?A@@@+;;:==B@8??99.555.59.566>=>:?>==BDCC@CCC@C@CCCCBBBB=A@;;5;;;BCCCCCCCBAA@@??@;;:@@:?;>???@??>97?4949&55:8==;;9(=?999,59>AB@BBBA<@BBB2BBBCD@C@AA=@B@@@AA=A6;:;;@?;?@A<@@BBAAAA@::99@@A>???<>=?A889@BB?@???@>>
@ATNG8:00896:05517
GATGGTAGCGCGACGAGCGTAGACCCAGAAGATCAGGAACTCTAGAAGAATTCAGATTTTTAACACGAGAGTAAACGTAAAAAGAAGGTTTTACAAGACTCACGTTAACAATATTGCAGCAGTACGCACACAATCGAAGCGCAGTAAGGATGGCTAGTGTAACTAGCAAGAATACCACGAAAGCAAGAAAAAGAAGTACGCTATTAACTATTAACGTACCTGTCTCTTCCGAAACGAATGAGTACGTGTGCGACGTGTCTCCTACATCGATGGATCTGAGTCT
+
><<<<>=BBBBBCEDJCCDBBBBBB<ACB?BAAA@A<@=ABCBBAB???:??AA?>>???.=5>??987A>889+9?;;;:9$9D=B4:::&5>>9>C:;9DA<A<B=@@=AAA>ABBCCCCCBBBBC@A@B@BBBC?CAAACAA@;A>:;9<@DA@@@8949>?@BB?BB@998399=<>8>::3::::9(7<9@ACCA=>>>;>:==?>;>:<<AAA>AB@@@AA?B@BBF@BAA=999???@ADBBBBBBBB>>A>>><AA;;;???@A<@@@@C??>>>
@ATNG8:00897:05518
GATGGTAGATACTCGCTGATACACCCAGAAGATCAGGAACTCTAGAAGAATTCAGATTTTTAACACGAGAGTAAACGTAAAAAGAAGGTTTTACAAGACTCACGTTAACAATATTGCAGCAGTACGCACACAATCGAAGCGCAGTAAGGATGGCTAGTGTAACTAGCAAGAATACCACGAAAGCAAGAAAAAGAAGTACGCTATTAGCTATTAACGTACCTGTCTCTTCCGAAACGAATGAGTACACATCGTCGTGTCGTGCTACCATCGATGGATCTGAGTCT
+
BDDC?ACCCDBBBBBBDEDDCCBBB=BCE@CBBBBC?B?CBBCDBA=AD?B?ACCCCACC2C=AAACCCDC>=>;>BCCDDD1BB?B?BBB<CFEADCCCCCFDB?B>BC?CCC@CCABCCCCCCBCCBBBC=BBCC=BAAABBBB>C@CBB?BCCDCCCC?AAAAAA?CC@>>?499998+9>>;@@@AA2AB?BBBCBB>AA<AA>>>A:=8=>=;;6;????AA<@<@??:?AA=BAAA@AA@@@AA?@BBAAABBBABBBB?BCCCCCC?BBBBBBBBBB
@ATNG8:00898:05518
GATGGTAGATACTCGCTGATACACCCAGAAGATCAGGAACTCTAGAAGAATTCAGATTTTTAACACGAGAGTAAACGTAAAAAGAAGGTTTTACAAGACTCACGTTAACAATATTGCAGCAGTACGCACACAATCGAAGCGCAGTAAGGATGGCTAGTGTAGCTAGCAAGAATACCACGAAAGCAAGAAAAAGAAGTACGCTATTAACTATTAACGTACCTGTCTCTTCCGAAACGAATGAGTACTACTCTCAGAGACACACTAATCGATGGATCTGAGTCT
+
ECBB9;;@@@BBBCCCCEDBA@@BB=ABA=@?@@;;4:8>?CAAAC?A@<?:=>?:9:::(99@AC???BB?@A;99:>===0>B?C?CDD9DCC@BCCCCCBBA=A>AA;@AB?DBBBDABACHFFCDCCB?AA@@=@CDB@A@A=A@AAA<@@@@BAAABDBBA>>84924548;:333(3;98::<<<)9<6<;;??@@9666:==>>8989?A@B@CCCCCBB?@899:/8<<8?BA???BA???999??@?@B?>>AA<<A=::9717A<<=??AA5
@ATNG8:00901:05497
GATGGTAGGCGAGAGTGAGACGCAGTACTCATTCGTTTCGGAATGAGACAGGTACGTTAATAGTTAATAGACGTACTTCTTTTTCTTGCTTTTCTGTGGTATTCTTGCTAGTTACACTAGCCATCCTTACTGCGCTTCGATTGTGTGCGTACTGCTGCAATATTGTTAACGTGAGTCTTGTAAAACCTTTCTTTTTACGTTTAACTCTTCGTGTTTAAAAATCTTGAATTCTTACTAGAGTTCCTGATCTTCTGGGCTGCGCTGGATATGCGCTACCATCGATGGATCTGAGTCT
+
////)//;27044=5::CCBAAA;;6;ACCBA?ACCB=BG=@<:;94;===:=B<?>7>07339494:@444;;::;7@BAAA1?@<>;777+3//;;,0/6138.578728025655526,2?C;D=756552577;:8;2885=9;A88:;::;99:1//.0./(/278>A>>@>A8:;DCD,:088*8:::;+7====6=1///717>?;;;36<;<+<//,-=060//,/:99;>999;5758;./-.55909555;8//,/9676///;;;7=>>;;;@>??>>A>>>??
@ATNG8:00902:05487
GATGGTAGCGCATATCAGCGCAGCCCAGAAGATCAGGAACTCTAGAAGAATTCAGATTTTTAACACGAGAGTAAACGTAAAAAGAAGGTTTTACAAGACTCACGTTAACAATATTGCAGCAGTACGCACACAATCGAAGCGCAGTAAGGATGGCTAGTGTAACTAGCAAGAATACCACGAAAGCAAGAAAAAAGAAGTACGCTATTAACTATTAACGTACCTGTCTCTTCCGAAACTAATGAGTACAGAGAGTACGATATGTCTACCATCTATGGATCTGAGTCT
+
DCAA>B;69BCD@BACCCBCBB@@@=@BB?CCDDCB=B?BBCCCCC=AB?B@BAA:::::*;>BBDCCGCCCCC>BBADDDD2BB?C@CCB;CCC@DCCCCCC::9;@BC?BBC@DDCCBBBCCCCCCCCCC@AABB?BBBBCCCD@F@CAA?ACCBBCCC@CBBBBB?AAACDC799999.9==9:99999%:@;>:7:BABAA>@>??BB@D@BBCBB?BCBABBB?B>AAB<BBC>@@BBBBBBBBBBBABCBBBAAABBB@>:>000C@@=@CEDCB?@?A
@ATNG8:00903:05510
GATGGTAGCGCACACATAGATACAGTACTCATTCGTTTCGGAAGAGACAGGTACGTTAATAGTTAATAGCGTACTTCTTTTTCTTTGCTTTCGTGGTATTCTTGCTAGTTACACTAGCCATCCTTACTGCGCTTCGATTGTGTGCGTACTGCTGCAATATTGTTAACGTGAGTCTTGTAAAACCTTCTTTTTTACGTTTACTCTCTTTGTTAAAAATCTGAATTCTTCTAGAGTTCCTGATCTTCTGGGTGTATCAGCGAGTATCTACCATCGATGGATCTGAGTCT
+
<=CE@CB=BCEFAAABCEED:9;CCCEDCFBB@BCDB=CB?B?BCCCFFD@CCCCB?C?CCCC?A>BBBBBBBDC?BBABA5BCC=BBBC=BCCC@CA>8>>,00>@ACACCCCCFCC@CCC@D@GGCCBBBB@CDCC?DCCCCBBBCCBBBBCAB@CDD@@@=@?AABCCCCBB?BCFCC:B:;:;CCCFH*BBAA@=ACBBC;;;6;B>BCCC5BBBBB7;7;B?BCCCCCD@D@BBBCDD=A;;;7;CCCBBBBBBCBBBBBB;;7;;;;CCC@CBCCB@@@AA
@ATNG8:00904:05480
GATGGTAGTCTCAGATAGTCTATAGTACTCATTCGTTTCGGAAGAGACAGGTACGTTAATAGTTAATAGCGTACTTCTTTTTCTTGCTTTCGTGGTATTCTTGCTAGTTACACTAGCCATCCTTACTGCGCTTCGATTGTGTGCGTACTGCTGCAATATTGTTAACGTGAGTCTTGTAAAACCTTCTTTTTACGTTTACTCTCGTGTTAAAAATCTGAATTCTTCTAGAGTTCCTGATCTTCTGGTAGAGCGTGCATATATCTACCATCGATGGATCTGAGTCT
+
CAA<:@<;@CDEDCBACCCCCCCCBBCCDC@@=@BBC=CFAC@CDBCDCC?A@A@@;@5;444.45::>>=@===9<@ABB2BB@CBCC>DBBC@DCB?BB=;;;A?=9>?>>AB??<?AB?B@CBDDDBCCACBCB@CDD:;;CDBBBB;;;@A=ABB=@@<@;@::9B?@@B?@@@GF2C:A<99:::*;B::;/9@BBABCBBC5;;;;*;@@AC@C@BD@BBDA@@@?A@@AADCC?A;<7;BBBBCBBBBB;;;BB@@;;9;BCBBBC@ABBBCBBBBA
@ATNG8:00906:05500
GATGGTAGCTCTGCTCTGACTCTCGTACTCATTCGTTTCGGAAGAGACAGGTACGTTAATAGTTAATAGCGTACTTCTTTTTCATGCTTTCGTGGTATTCTTGCTAGTTACACTAGCCATCCTTACTGCGCTTCGATTGTGTGCGTACTGCTGCAATATTGTTAACGTGAGTCTTGTAAAACCTTCTTTTTACGTTTACTCTCGTGTTAAAAATCTGAATTCTTCTAGAGTTCCTGATCTTCTGGGCAGACTCTCACACGCCTACCATCGATGGATCTGAGTCT
+
ABCD@CCDBCDCCCCDCCCCCCCCDBBBCCCC=BBCC;CC?C?CCCCCCC@BCCEC@D?DDDC?E?BBBCCCCCC@BBBBB5CCCCCBC>CDCCACCB?BD>A@CBCC@CCCBCCCC@CCD?B?CBBBCCCC@DDBB@CBBBCBBCCCCA@@A@D@CCC?CD?C>AADDBCECD@CCDDD<C?C;;;:::*:CAAB>CCCCCFCCBB?BDEG5CBBBC@B@BD@CCCDCBB?B@CCCCBB?BCCC?CDCCCCDDDBABBDC@E@@??CCCDCC?CCBBBCC@AA
@ATNG8:00907:05502
GATGGTAGCTCTGCTCTGACTCTCGTACTCATTCGTTTCGGAAGAGACAGGTACGTTAATAGTTAATAGCGTAACTTCTTTTTCTTGCTTTCGTGGTATTCTTGCTAGTTACACTAGCCATCCTTACTGCGCTTCGATTGTGTGCGTACTGCTGCAATATTGTTAACGTGAGTCTTGTAAAACCTTCTTTTTACGTTTACTCTCGTGTTAAAAATCTGAATTCTTCTAGAGTTCCTGATCTTCTGGGTGCGCTACAGTCTCTCTACCATCGATGGATCTGAGTCT
+
:::4.4;B;455<:;555BA<5555;555::?;@=??;9;099<@@CBBA>@@>00)/5;77;0669A<<<661/:)//;;;'//)//:;)////)//-369)//7;/5166===>;?<;@@=@=@9;5954:<B???=AA??@>==>994=><:949??=AB?B8:::9;BCCDBDAAA=3>+0*00AAA0A0;<@000000000/9:B>B>+::;6696:>D:>>999>??C@AAABBB=@;;<0;B;;;@@@?>99000<<00)/7577//)/888:<<555
@ATNG8:00908:05487
GATGGTAGTAGTACACTAGTCATACCAGAAGATCAGGAACTCTAGAAGAATTCAGATTTTAACACGATAGTAAACGTAAAAAGAAGGTTTACAAGACTCACGTTAACAATATTGCAGCAGTACGCACACAATCGAAGCGCAGTAAGGATGGCTAGTGTAACTAGCAAGAATACCACGAAAAGCAAGAAAAAGAAGTACGCTATTAACTATTAACGTACCTGTCTCTTCCGAAACGAATGAGTACTGTATCTAATGTGTGCGCTACCATCGATGGATCTGAGTCT
+
;;;;;@CCBBC>>>?>666<A>>BC<:669=559@>:?699A@@@B<AB@C@BB;;999*47<@ABCBBBBCF=@?:::99(9=49.55)5<>9>CC@?959@;@?@@>@BB@CEBABDCCCBBBCCDDC?CBBB?@@?A@@@A;A>A;;6;AAAAAAC@EDCDAA>??;>A;4983333&337/7DDDF3AA>ABACCA9::07059=:7<7:<A;;59=778::=?9<<<78>@>===BBBBCB@@@>00*0::::?996<7708:::5376:///?==?BB
@ATNG8:00909:05515
GATGGTAGTGTCAGTGCGCGTCGTCCAGAAGATCAGGAACTCTAGAAGAATTCAGATTTTTAACACGAGAGTAAACGTAAAAAGAAGGTTTACAAGACTCACGTTAACAATATTGCAGCAGTACGCACACAATCGAAGCGCAGTAAGGATGGCTAGTGTAACTAGCAAGAATACCACGAAAGCAAGAAAAAAGAAGTACGCTATTAACTATTAACGTACCTGTCTCTTCCGAAACGAATGAGTACGTGTGACGTACGTGAGCTACCATCGATGGATCTGAGTCT
+
;DC@:DBCCBCBCBBACBBBBB;;9?BJCACCBBCCAD?@@BAAAC@CC@CACA?89999)8;@ABBCCCCABB=B@ABBBB2AA>A5;;6;CC@C<<=CCBCC@BACD@DBB@BCBBBBCGCCCCCCBBC?CCCC=BABBCCBB7969@@=ACBBCBBD?BBCCCC@CC?999=@@9992:@@;:99999%9@;@99:BBA>@<>;>>@@=@<@ACDB?BBCCBBB?B?BBB<A??=?BBBCDC>>@AAABBABBBBB???@9939@@@BBB@C>?>BAAABD
@ATNG8:00873:05520
GATGGTAGTATAGAGCTCTACATAGTACTCATTCGTTTCGGAAGAGACAGGTACGTTAATAGTTAATAGCGTACTTCTTTTTCTTGCTTTCGTGGTATTCTTGCTAGTTACACTAGCCATCCTTACTGCGCTTCGATTGTGTGCGTACTGCTGCAATATTGTTAACGTGAGTCTTGTAAAACCTTCTTTTTACGTTTACTCTCGTGTTAAAAATCTGAATTCTTCTAGAGTTCCTGATCTTCTGGTGAGATATGCATGATGCTACCATCGATGGATCTGAGTCT
+
B=CD@CDCCCCBBBDDCCECCCCCCCCBCBDD@CBBC=CC?C?@AADBBB?BDCBB?C?B?@A?C?BBCABBBCA<99:::$994>ABB>BBBB?BBB?BB<>=@DBB?BCCB?<==;CAA7=9>?>>>>>>:>A@>9>@AA>>>>@AAAAA?AA;@?@<?@<@<?@AAA????;?AABA;A=B=?????/>C888(//6///>66;=DDDA/ABA>>:=9;;5;=>@>;:7:<@@A@@@8;;@=@>>>?>>>@@?BAD???A::6:???@@A8;;@@@:::AA
@ATNG8:00884:05534
GATGGTAGGTGCACATGAGTGTATCCAGAAGATCAGGAACTCTAGAAGAATTCAGATTTTTAACACGAGAGTAAACGTAAAAAGAAGGTTTTACAAGACTCACGTTAACAATATTGCAGCAGTACGCACACAATCGAAGCGCAGTAAGGATGGCTAGTGTAACTAGCAAGAATACCACGAAAGCAAGAATAAGAAGTACGCTATTAACTATTAACGTACCTGTCTCTTCCGAAACGAATGAGTACGAGAGTCAGAGCAGAGCTACCATCGTTGGATCTGAGTCT
+
CEAB<ABB?BBBBBBBBCCCCBCCC@CCB?AAAB@?;@8;;CECCD@EE?A?ACBBCCDD5C@CDBBBCCCFCC?CCBBBBB2BC@C@CCC<DCC@BBBCCCCAA>A?CB@BBB@CDAACDDCCCCCCCCBB?BCCC>BABB@@?@<B>BBB@BCCDCBBB?BBCFAA>AB>BBB?BBCBB>@>><>C?BB?BB?BBBBBBBDDBDACCCC?C@C;<;DACBBBCCC?A>ACE?CCD?BBBCCBBABBBB@@@CCCB@@@BBBBB@BBBBB?B?CBBBBBBBBB
@ATNG8:00898:05543
GATGGTAGCTCTGCTCTGACTCTCGTACTCATTCGTTTCGGAAGAGACAGGTACGTTAATAGTTAATAGCGTACTTCTTTTTCTTGCTTTCGTGGTATTCTTGCTAGTTACACTAGCCATCCTTACTGCTCTTCGATTGTGTGCGTACTGCTGCAATATTGTTAACGTGAGTCTTGTAAAACCTTCTTTTTACGTTTACTCTCGTGTTAAAAATCTGAATTCTTCTAGAGTTCCTGATCTTCTGGGTGCGCTACAGTCTCTCTACCATCGATGGATCTGAGTCT
+
CCCB@CDCBC=CCCCBCCCCAAABBBCCCC;;9:AAB<BB=A@BBCBBBC@BBE9:9;@CBCCAC@CCCGCAAAH@BBDDD0;;7:ABC=CBCCACCB?B@=@@CCBB@BDCCCBCC@BBB@D@BBCCCBBC@BBBB@DBBBCCCCDBBBCBBAB@EBB?BC@C>@@CCCFFCC@CECEC<IAC?BBCCC2CCBCC?BCCCBEFBBB>AAAA0AAABC@D@BB?BBBBCBB?B@BAACCC>C9::7:BB@ABCCCCBBBBABA@@>@BBBBBB@CBABABBCBB
@ATNG8:00898:05568
GATGGTAGGCGACATACATACGCGCCAGAAGATCAGGAACTCTAGAAGAATTCAGATTTTTAACACGAGAGTAAACGTAAAAAGAAGGTTTTACAAGACTCACGTTAACAATATTGCAGCAGTACGCACACAATCGAAGCGCAGTAAGGATGGCTAGTGTAACTAGCAAGAATACCACGAAAGCAAGAAAAAGAAGTACGCTATTAACTATTAACGTACCTGTCTCTTCCGAAACGAATGAGTACGAGAGTCAGAGCAGAGCTACCATCGATGGATCTGAGTCT
+
ACBB?CCC@C9:9ECFFBCCDDDCC?BBD@CCBBBB>B@BBBCCCC@CC?A?AABCCDDD0D?BBCCCCECCDD>CCBCCCC1CD?C@CCC;CCCACCCCCBC@?<@?AA?BBB@BCCCCABBBCCBBBCBB>BBDD>BADBBBCC@C@C@@?ACCCCCDD@BBBCBB@BB@BBF?@@999+:=>9==<<<,=@?9:9?AAABA?C@CBBB?B??ACBB@BFCBBBC@C?ACD>DBB@BBBBBBCBCC?@?ABBCBB@AABBBBB@BBB@@AC@CCDAABAAAA
@ATNG8:00900:05542
GATGGTAGCACGACACGACGATGTGTACTCATTCGTTTCGGAAGAGACAGGTACGTTAATAGTTAATAGCGTACTTCTTTTGCTTTCGTGGTATTCTTGCTAGTTACACTAGCCATCCTTACTGCGCTTCGATTGTGTGCCGTACTGCTGCAATATTGTTAACGTGAGTCTTGTAAAACCTTCTTTTTACGTTTACTCTCGTGTTAAAAAATCTGAATTCTTCTAGAGTTCCTGATCTTCTGGACGACGCGCACTGACACTTACCATCGATGGATCTGAGTCT
+
4@@:5;:@>A@;56CBCCCAAAABBBBBAAAC@BABG>BA@B@BCCCCFF@BBC@@=@?ABBC?C@DCBABBBBB=??A?2<833(3;;;7=BC?AB779=>B=?CCCDAAAA>AAA=@>ABBBCBBB?CB@@=???>;;7;@@@BAAAA>?;AAA988/8.7995599=A586777+7.5)..777)333990952299::::498887%5../8(/(/717;<<BBB>B?BBBAAB?@@A<@@000:::=?<<599;//)/949;9<<//+/8@BBBBA99
@ATNG8:00901:05530
GATGGTAGCTCACGTACGTCACACGTACTCATTCGTTTCGGAAGAGACAGGTACGTTAATAGTTAATAGCGTACTTCTTTTTCTTGCTTTCGTGGTATTCTTGCTAGTTACACTAGCCATCCTTACTGCGCTTCGATTGTGTGCGTACTGCTGCAATATTGTTAACGTGAGTCTTGTAAAACCTTCTTTTTACGTTTACTCTCGTGTTAAAAATCTGAATTCTTCTAGAGTTCCTGATCTTCTGGCTCTCGTAGACAGATACTACCATCGATGGATCTGAGTCT
+
=BCB@BBFBBCCAAAE;6;BBBCBCCABCB;;:;AAJ?EFAD@CCCCBCC@CCCCB?B?BCBB@B?CBBABAAA?=??AAA1BB=BA@A<ACCD>@AF?BB=>>?DDD?AADBBBBB?CCC?>;>=<9752239999599::9999999998555(...)..4929555699551555;A.A;A9?????/>@///)//////<<<>08686(5::9<9=8==<@;;;B>><><BBBA@@<???=A::;>>??ACA@@@@@@:::466797675:<=??@@<;<
@ATNG8:00864:05618
GATGGTAGAGTATCATGTGTATCTCCAGAAGATCAGGAACTCTAGAAGAATTTCAGATTTTTAACACGAGAGTAAACGTAAAAAAGAAGGTTTTACAAGACTCACGTTAACAATATTGCAGCAGTACGCACACAATCGAAGCGCAGTAAGGATGGCTAGTGTAACTAGCAAGAATACCACGAAAGCAAGAAAAAAGAAGTACGCTATTAACTATTAACGTACCTGTCTCTTCCGAAACGAATGAGTACACATCGTCGTGTCGTGCTACCAATCGATGGATCTGAGTCT
+
/>9A@CACC;96B<@?A@BC;;;@A;AA@;?A@@AB?A<??:;5<;6;<.99)4;444===*=8;;;>=666;;<2;5555555#5<9>:>@@2==<:>;;;999//)/3//)///)/8334449;;;==>>><:<<00+/>7//6::394=5919=@@ECCC@EAAAA@=9957<<8<==9:29?>8787889%9;97937338=96<>8=88386;8?:94:<559<<7;9;CD=CCB?BAAABBDGDBB>98:99994<<<<===6:6::8889)/////33888
@ATNG8:00865:05575
GATGGTAGTATATCGCGTCGCTATCCAGAAGATCAGGAACTCTAGAAGAATTCAGATTTTTAACACGAGAGTAAACGTAAAAAGAAGGTTTTACAAGACTCACGTTAACAATATTGCAGCAGTACGCACACAATCGAAGCGCAGTAAGGATGGCTAGTGTAACTAGCAAGAATACCACGAAGCAAGAAAAAGAAGTACGCTATTAACTATTAACGTACCTGTCTCTTCCGAAACGAATGAGTACTGTATCTATGTGTGCGCTACCATCGATGGATCTGAGTCT
+
>:=B?BCCDAABA@A@;5555555515:B?CB@?>;6;6;;??C@@>@?;@;00//////$/5:<455<544<A9556?@@D+9;798@B@7A@@?B<<;:0/--(-3.-(-8:3:=969CCCBABDCCCCC@B????BB?AAA@A=A?A??>?BBBDFCB?BAABAA=AB>@@@:0//93999677878'9;5;?ABBB<;=.505522+2.559:929@;;;>>9=8<?=5=8857??AAA89999?==??994CCBAB@5829=;;;;?:>>=>;;;;77
@ATNG8:00866:05596
GATGTAGAGAGACTGTATCGCACCCAGAAGATCAGGAACTCTAGAAGAATTCAGATTTTTAACACGAGAGTAAACGTAAAAAGAAGGTTTACAAGACTCACGTTAACAATATTGCAGCAGTACGCACACAATCGAAGCGCAGTAAGGATGGCTAGTGTAACTAGCAAGAATACCACGAAAGCAAGAAAAAGAAGTACGCTATTAACTATTAACGTACCTGTCTCTTCCGAAACGAATGAGTACTGCGTCTCACTCTCGCCTACCATCGATGGATCTGAGCTCT
+
:::;;@B<?;;666@CCCC?666@7<<<9666=>>0626<595AB=AA9A>AB??;??C+B>@<8<773;777(3344444$55.5.55)5<<9><<<>=;54.4.44.5<=:===>@@;979///////,5;;;;>==<>BAA=A>A:;4:?=8:;>=9===<<<9==7::9473333(333,33333$3;6;@;;::;:@;A;<<;<6:29A::0;>0/////)35:99194403;=;344:::=>><<:93333434:;;6:=;88;:6:9986////88
@ATNG8:00866:05603
GATGGTAGCACGACACGACGATGTGTACTCATTCGTTTCGGAAGAGACAGGTACGTTAATAGTTAATAGCGTACTTCTTTTTCTTGCTTTCGTGGTATTCTTGCTAGTTACACTAGCCATCCTTACTGCGCTTCGATTGTGTGCGTACTGCTGCAATATTGTTAATGTGAGTCTTGTAAAACCTTCTTTTTACGTTTACTCTCGTGTTTAAAAAATCTGAATTCTTCTAGAGTTCCTGATCTTCTGGTCTACTACACTGTACTCTATCGATGGATCTGAGTCT
+
;<BB@CCBBCD;66=BCBC966=BBCCCBFAA=AB@A<BC@C@CCBBBCC@CB@@@=A@BBBC?A?BBBBCCB=C@999:9)3;4?99:57BBB@BCCACB?BBB@AA<??ABAABB?BAD=D;AA>>>??A<AAAA6::@>>=?>>=@@A:;:>9///)//)/6/0;CCBBCC?BBBBA3A5;5;@AAA,AB;;;0;@@;;:??999(0>>>>%?000;6?<B=>=BBBBBB>B@BCCA995:A@?B??@B??ACBB>AA@@@@AA;@A@@<@BBABCC@??
@ATNG8:00867:05584
GATGGTAGTATCTGTCTACGAGAGCCAGAAGATCAGGAACTCTAGAAGAATTCAGATTTTTTAACATCGAGAGTAAACGTAAAAAGAAGGTTTTACAAGACTCACGTTAACAATATTGCAGCAGTACGCACACAATCGAAGCGCAGTAAGGATGGCTAGTGTAACTAGCAAGAATACCACGAAAGCAAGAAAAAGAAGTACGCTATTAACTATTAACGTACCTGTCTCTTCCGAAACGAATGAGTACTGTATCTATGTGTGCGCTACCATCGATGGATCTGAGTCT
+
::BB?BBBBBBBBCCGHGCCCBBBB@CCB?CCA@@C=@=@AA@AAA=AB?B?@?>9:::::%98@834?88;9>?=:>?9:999'//(/3888.89:5:::;;:9..(.5//(/573555:@>DCBBBCCCCBB?BEBB?AADBBAAC>B?CAA?@CCDCC@@>BCBBA@>BC?>=>688BCB>A>>9>AABB3BC@B???B@@BA9@<@@@@:>9=AB@@=@AAABCC?B?BBB>BAA>BCDDDCCCBBBBBBBBBBBBBB@BB>><:@@@A?B@BBBBABCCCC
@ATNG8:00875:05603
GATGGTAGTGTCAGTGCGCGTCGTCCAGAAGATCAGGAACTCTAGAAGAATTCAGATTTTTAACACGAGAGTAAACGTAAAAAGAAGGTTTTACAAGACTCACGTTAACAATATTGCAGCAGTACGCACACAATCGAAGCGCAGTAAGGATGGCTAGTGTAACTAGCAAGAATACCACGAAAGCAAGAAAAAGAAGTACGCTATTAACTATTAACGTACCTGTCTCTTCCGAAACGAATGAGTACTATAGACTATCTGAGACTACCATCGATGGATCTGAGTCT
+
55BB?BBCCBBBABBCDDDBBBBBDADCC@CCCCBB@C@BBBBBCC?CC@C@BBBBBBBB3B?BBBCCCCBBBB;@?;;;;:*;@=@@EFH=CFCACFFCCCDCB@B@CC?CCD?BABBBCCCCDDCCCCBC?BB??>@CCBBB??<@@BBB?BDCCBBBC?CBBBCC@>><?BE?AABCE@????BBDCC3BB?BA@BDDB;:88<>>>A<?<?ACCC@BB@@@EC?C?@??9@@@=ABBCBBAACCCCCCCBBBBBBBBBBCC?BBBBBBC@BBBBB>>>BB
@ATNG8:00877:05588
GATGGTAGCACACGAGATCTCATCGTACTCATTCGTTTCGGAAGAGACAGGTACGTTAATAGTTAATAGCGTACTTTTTTTTCTTGCTTTCGTGGTATTCTTGCTAGTTACACTAGCCACCTTACTGCGCTTCGATTGTGTGCGTACTGCTGCAATATTGTTAACGTGAGTCTTGTAAAACCTTCTTTTTACGTTTACTCTCGTGTTAAAAAATCTGAATTCTTCTAGAGTTCCTGATCTTCTGGTGTCGTCTATCATGTACTACCATCGATGGATCTGAGTCT
+
6A<=8<BABBABBBBCCCCBBBGDCABBCCCC@CCCE>CC?B?BCCCCDC@CCBBB@C@CCCC@D?BBBCBA@9:999999"9;6<;?@=ABA;?BBB?BC5::9BBC8=BBBBA>>;>@>@>B@AAA:99<BB@A>ABB>??AA@::;>>=>A=858=@@<?=AA?>=@?A?.88===,=5=9<==<=/=>@@B:@>>>AA@??>188888$855@;4506=9>CCGGBC@BAFDCCAA<A@@<AACCCAAAAAABAB@BBB@@?@BBAACB@BBDCDBBBAA
@ATNG8:00882:05597
GATGGTAGGCACTGCGCACACATCCCAGAAGATCAGGAACTCTAGAAGAATTCAGATTTTTAACACGAGAGTAAACGTAAAAAGAAGGTTTTACAAGACTCACGTTAACAATATTGCAGCAGTACGCACACAATCGAAGCGCAGTAAGGATGGCTAGTGTAACTAGCAAGAATACCACGAAAGCAAGAAAAAGAAGTACGCTATTAACTATTAACGTACCTGTCTCTTCCGAAACGAATGAGTACTACTCTCAGAGACACACTACCATCGATGGATCTGAGTCT
+
@<BB@BBB?BBBBBCCBCCBCBCCE>CBB?CCCCBB?BACCCCCCC?CC?C?BBB@AAAA2C?BBCCCBCCBBB9@@;;;;;*;C@C5;;;-;@@?CCAADBBCD@C@BB?CCC?CCCCDCCCB@@@BBBCB@CFAA>ACCCBBBB?B@CAA?ACCCGBCB?BBBBBB?BD>@AB999BCA;A:939<<<<.?A?BAAAB>>>B<><>A@@<?=B?@@?=?AABBBB>A>ABB=BBB?BBAABCDBBBBBACBBBBBB??>>>AB==<=B@@B?BBBBB?>?@@
@ATNG8:00884:05612
GATGGTAGCATCATGCATATCTCACCAGAGATCAGGAACTCTAGAAGAATTCAGATTTTTAACACGAGAGTAAACGTAAAAAGAAGGTTTTACAAGACTCACGTTAACAATATTGCAGCAGTACGCACACAATCGAAGCGCAGTAAGGATGGCTAGTGTAACTAGCAAGAATACCACGAAAAGCAAGAAAAAGAAGTACGCTATTAACTATTAACGTACCTGTCTCTTCCGAAACGAATGAGTACCTCTCAGACGCTCGTCCTACCATCGATGGATCTGAGTCT
+
BABB@BCBBBAA@?ABCC@AAA@@C@BB@@>==44.43444433:7?A8=?@A@@@BB<+;6:9:///9988828894499'4=5:3===0>>@<@@DCAA@@@;?<@B?DDC@CCAAABCBBCCGCCBBB@D:::@BBBBCCCC?B=A::5;C;;;FBB?CCD:::?A@>AA@8=<9999*9<<9?FFDD2CC?ABAEBBBBC?B>=;==5;5:>@@@=AAAAABB=@=@@@9?@@>??>CBBA@BBABBBCCCCBBB==:<<<6<>>@A@@<@A>>=@@>>>
@ATNG8:00888:05604
GATGGTAGCACGACACGACGATGTGTACTCATTCGTTTCGGAAGAGACAGGTACGTTAATAGTTAATAGCGTACTTCTTTTTCTTGCTTTCGTGGTATTCTTGCTAGTTACACTAGCCATCCTTACTGCGCTTCGATTGTGTGCGTACTGCTGCAATATTGTTAACGTGAGTCTTGTAAAACCTTCTTTTTACGTTTACTCTCGTGTTAAAAATCTGAATTCTTCTAGAGTTCCTGATCTTCTGGAGATACACATGATACTCTACATCGATGGATCTGAGTCT
+
6B>F@BBDDDBB=ACCCCC;9;BCBBABBCCCBBBBC>CD@C?BBDCCCC?CCBCC?C?BCBB?C?CCAAAABCA?89999)9?9A?@A=ABAB@BBB@BB;><>B@@>ABBCB@@B>BAA;A9>AA@A789=AAAA:A??>===@?@A?AA?>@;?>>:>A<A=AA<<?@@@@9?=<==3<<A:::999+9>:9:0;>=;;;?=>=18888(6888D=B===:>BB@???<B<AAA>>>9@@><?AAA=<<A@@@@@?@;==//////BBD<>?A?@@AA>>
@ATNG8:00888:05617
GATGGTAGCGCGACGAGCGTAGACCCAGAAGATCAGGAACTCTAGAAGAATTCAGATTTTTAACACGAGAGTAAACGTAAAAAGATGGTTTTACAAGACTCACGTTAACAATATTGCAGCAGTACGCACACAATCGAAGCGCAGTAAGGATGGCTAGTGTAACTAGCAAGAATACCACGAAAGCAAGAAAAAGAAGTACGCTATTAACTATTAACGTACCTGTCTCTTCCGAAACGAATGAGTACGTGTGCGACGTGTCTCCTAACATCGATGGATCTGAGTCT
+
5::9.45:544<<;;;>CCAA@9:909>D9C;;;A@7;7;G@?:;;>@@4:3:=99799:'86;=:===?877=69;???@A0A@>>>BBA7AA@=BBBA@@;=<2;:0/,/;;8??BBC::;AAAABAA>??BBBB?B@?::7/0+/3<795:665>><<9;;<7775//*/665:<<=?443<633777'37/3::<<8725-5-2855/5.58=>85<:954558=:?==5<A=8=BCBBBC99997?;@<<<<:8660--(,,,,/85508C?<>33...
@ATNG8:00891:05594
GATGGTAGAGTACAGTGTAGTAGACCAGAAGATCAGGAACTCTAGAAGAATTCAGATTTTTAACACGAGAGTAAACGTAAAAAGAAGGTTTTACAAGACTCACGTTAACAATATTGCAGCAGTACGCACACAATCGAAGCGCAGTAAGGATGGCTAGTGTAACTAGCAAGAATACCACGAAAGCAAGAAAAAGAAGTACGCTATTAACTATTAACGTACCTGTCTCTTCCGAAACGAATGAGTACTACTCTCAGAGACACACTACCATCGATGGATCTTAGTCT
+
B==D?CCCBBBCCCCBBBEDCCCBB@CCC@CCCE::;;@DCBCBAA=@B?B@BBBACCCC3D?AA@ACCBBBCC<B?A@BBB5BB>B?CCD<CBEACCCCCBBCD@C@BB>ABB?BBBDECCCHFDCCCCCC?BCBB>@@BADBBB?B@C<;;;ABBCCBB?BBBCCC?A@;999:??@@@9?::39====.=D>BBBBBB>>B<?<?==<:=:=?AAB?BBBDDAC@B?CBD>CCC?CCCCCBAACCCBBBBBAAABBAABA;<7;BAA==B@@@?D?BAA@@
@ATNG8:00893:05612
GATGGTAGCTCACGTACGTCACACGTACTCATTCGTTTCGGAAGAGACAGGTACGTTAATAGTTAATAGCGTACTTCTTTTTCTTGCTTTCGTGGTATTCTTGCTAGTTACACTAGCCATCCTTACTGCGCTTCGATTGTGTGCGTACTGCTGCAATATTGTTAACGTGAGTCTTGTAAAACCTTCTTTTTACTTTTACTCTCGTGTTAAAAATCTGAATTCTTCTAGAGTTCCTGATCTTCTTGGGATGTGTGCGCAGTGCCTACATCGATGGATCTGAGTCT
+
;C>C?BBCBCBBBBBBBBBCCBCCDCCCBCBB?ACCD>DD@E@BC@@ACC@CCBBB@C@CACB@B@DBAABBCBBA?@???1?B?BBBB>BBBD@CBA>C@=@?ABCC@BBBABBBB>CBB>@<???@>;::===>A:=<A@==>>A@@@A???A<===<AA<A7;;???AB;;8:><CC2C:>5<<<;<.<?@@@5>>>;77///617777)6@@??9=49949=:::;;5;:>@@@??://*/917------;:::=:96,--;---55773;@AAABA>>?
@ATNG8:00895:05609
GATGGTAGATATATGCACGCTCTACCAGAAGATCAGGAACTCTAGAAGAATTCAGATTTTTAACACGAGAGTAAACGTAAAAAGAAGGTTTTTACAAGACTCACGTTAACAATATTGCAGCAGTACGCACACAATCGAAGCGCAGTAAGGATGGCTAGTGTAACTAGCAAGAATACCACGAAAAGCAAGAAAAAAGAAGTACGCTATTAACTATTAACGTACCTGTCTCTTTTTCGAACGAATGAGTACTATAGACTATCTGAGACTACCATCGATGGATCTGAGTCT
+
@BCC@D@BACCCCBBCEBBBCCCCC=ABC?DBBBBB?B@BBBBCCCABB?B@A??88888(9;ABCBBBCBBBB=BBCCDDG0CC@E?BCCC5BCC?BBBACCDCC@C?DD<@@C?CCCCCCCCBEBCCCDBCACCAA>ABBCBB??;@?AAA?BBBCBBCC@CCCBBB?BB=A@>3::::99+9::3:999::%:>;>979BBABB9995<>>1818=ABA=@@@AA;:9::):==;?BB?BBDDBBBBBCCBBAABCCBAACCCBBB?BCCBBAC?CBBBB@@BAA
@ATNG8:00898:05575
GATGGTAGTATATCGCGTCGCTATCCAGAAGATCAGGAACTCTAGAAGAATTCAGATTTTTAACACGAGAGTAAACGTAAAAAGAAGGTTTTACAAGACTCACGTTAACAATATTGCAGCAGTACGCACACAATCGAAGCGCAGTAAGGATGGCTAGTGTAACTAGCAAGAATACCACGAAAGCAAGAAAAAGAAGTACGCTATTAACTATTAACGTACCTGACTCTTCCGAAACGATGAGTACTACTCTCAGAGACACACTACCATCGATGGATCTGAGTCT
+
5AAA=@==C>BCCCECBAADFDFCC@CCB?@@@BBB>B?CCHFCCB?BB=@=@@@??@@@0@@CECBBBCAAAB:A@BBBBB2AD=@4::;.;CF@GBBCDDHEE@B@BB?@CC?BBBBBCCCCCCBBBBBC@CCCB?CAA@BBBB?B@CCB@BFBCBCCC?ABAAAB@CB?@@?:::CDC:@9939>>>@2AB?BBBBCBA>>;>;>>BC;@<@A@@@>AAAACCG>@=@CE>DBBBBBBBDBBBABBBBCBBAAABBBB>>>=AAA@AAC?BBBBBBBAAA
@ATNG8:00899:05571
GATGGTAGCTCTGCTCTGACTCTCGTACTCATTCGTTTCGGAAGAGACAGGTACGTTAATAGTTAATAGCGTACTTCTTTTTTCTTCTTTCGTGGTATTCTTGCTAGTTACACTAGCCATCCTTACTGCGCTTCGATTGTGTGCGTACTGCTGCAATATTGTTAACGTGAGTCTTGTAAAACCTTCTTTTTACGTTTACTCTCGTGTTAAAAATCTGAATTCTTCTAGATTCCTGATCTTCTGGGTGCGCTACAGTCTCTCTACCATCGATGGATCTGAGTCT
+
@<;<8<<?:;;;=ACCEBCDDCCA@A@@DC;;.:94:3<?@D@DBCBBBA9<<00/)/49:7;5;;@ABA;@:::45599::#9<2444)4;;<7==<7:@;899D@@=ABACCBAA?ABC>B?BBCBBBCC?BCDE>BBC@?998BFBAA>>>>:BCC?BB@A@CBCCBBA@@<<5559&9<@<99::;*;???C>BBDCB@@99929999'9@;995:5>>5?CABBB@C?BBAA@@:?9;;0:@?;;:AABBBCCCCCB@@=@@@??A@<ABBABBC???
@ATNG8:00908:05581
GATGGTAGTACATGATAGACGACACCAGAAGATCAGGAACTCTAGAAGAATTCAGATTTTTAACACGAGAGTAAACGTAAAAAGAAGGTTTTACAAGACTCACGTTAACAATATTGCAGCAGTACGCACACAATCGAAGCGCAGTAAGGATGGCTAGTGTAACTAGCAAGAATACCACGAAAGCAAGAAAAAGAAGTACGCTATTAACTATTAACGTACCTGTCTCTTCCGAAACGAATGAGTACTGCGTCTCACTCTCGCCTACCATCGATGGATCTGAGTCT
+
55<=:B@;@>>DBBA@CBBB@AACC@GBC@DCCCAA<@:@AABACB?@@=@;>><<<<@<*@:ACCCCCC@?AB<ABAAAAA0;;5;=AAA6;:B=@AAC@CCAA?AACB@DA@>@BBBBBCCBBBBBCCCC?CB?@;@@@@@BA@=A?B;<7;BBBBB@@?ADCCBC?AA?ABB=??BAA9@:959ACCD3BD?BBBBBB@@@,0,0@@@=@@CABBB>BBBBBBB?A?@@@;@BB?BCBBBCBBAAABBCDCCBBBABA?B@@=@AAAABC@CBAA;;:?@A
@ATNG8:00910:05613
GATGGTAGAGAGACTGTAGCGCACCCAGAAGATCAGGAACTCTAGAAGAATTCAGATTTTTTAACACGAGAGTAAACGTAAAAAGAGGGTTTTACAAGACTCACGTTAACAATATTGCAGCAGTACGCACACAATCGAAGCGCAGTAAGGATGGCTAGTGTAACTAGCAAGAATACCACGAAGCAAGAAAAAAGAAGTACGCTATTAACTATTAACGTACCTGTCTCTTCCGAAACGAATGAGTACTATGTAGAGCTCTATACTAATCGATGGATCTGAGTCT
+
=;;;;>>>GEDE;;;@ABCCGCCBC;BA@<@CB@AA=@<@C@@;>=8==9=7:::388888#33777333?;<=B588:<<<>,:>>?:@DD9CCC?BCCCCDCCC7;5;<5;?A;?@@ABBBDCCCEBCBBA;>000+0<<<<?9:8;?CBB?BCAABACB????BA@9>>;000)...0*/886;;;;;;&;;74338;;;AA=>9>7;97>778@@A=??@?;;>9;9=<<6;77/877;=>B?>>BBBBAA==>?>?>:;;<;;:@@@;@::;@?>=>9
@ATNG8:00865:05647
GATGGTAGTCTCAGATAGTCTATAGTACTCATTCGTTTCGGAAGAGACAGGTACGTTAATAGTTAATAGCGTACTTCTTTTTCTTGCTTTCGTGGTATTCTTGCTAGTTACACTAGCCATCCTTACTGCGCTTCGATTGTGTGCGTACTGCTGCAATAATTGTTAACGTGAGTCTTGTAAAAACCTTCTTTTTTACGTTTACTCTCGTGTTAAAAATCTGAATTCTTCTAGAGTTCCTGACTTCTGGCTCTCGTAGACAGATACTACCATCGATGGATCTGAGTCT
+
5:@;7;;BCCBCBCCCCC:;;@@>;6559?::4;ACB=BC?B?BACBA>;8@<=<@5>;?>=>;:056>;;;==<8;;==?,>><?@CC=;995.5<949>,//9::<7;@B<@@@?:>AB;@>ACCEAA@B?BAAB?AAABIEC@AA;;00000*0.(-678(-(---///5;;4555555$5494555555#55555)55955559:<499;9$54:55.55;>:>>BC??@?C>:9:776;8:2:>::9CC?@?BBCBBBBAAA?AAAB@???A999??A@99
@ATNG8:00867:05652
GATGGTAGGCGACTTACATACGCGCCAGAAGATCAGGAACTCTAGAAGAATTCAGATTTTTAACACGAGAGTAAACGTAAAAAGAAGGTTTTACAAGACTCACGTTAACAATATTGCAGCAGTACGCACACAATCGAAGCGCAGTAAGGATGGCTAGTGTAACTAGCAATAATACCACGAAGTAAGAAAAAGAAGTACGCTATTAACTATTAACGTACCTGTCTCTTCCGAAACGAATGAGTACCTCTCAGACGCTCGTCCTACCATCGATGGATCTGAGTCT
+
55AA=CCC?BBCBB>BECBBAAABB@CCC@@@@C@@=@?A@AAAAA=AB?A=ABBAAAA@.=:=??@?@BC@@>8<<77:::(7=8><AAA573>7<8859889;9<7=A5727=AAA>?>DBAAA5588885;==?:;;9>=<88185;;>;>??<<;::59::@BB?BD?B??;?????ABA?BBECC3??=?EBBDC:99>A@BA@@=@:>>@@B=A@??>>>=C=B@>6900,0==@@BB?BCCDBB@@=>>@@??;>=>5:799BCC@>>>>?=;;;;
@ATNG8:00870:05640
GATGGTAGTATCTGCACACTCTGTCCAGAAGATCAGGAACTCTAGAAGAATTCAGATTTTTAACACGAGAGTAAACGTAAAAAGAAGGTTTTACAAGACTCACGTTAACAATATTGCAGCAGTACGCACACAATCGAAGCGCAGTAATGATGGCTAGTGTAACTAGCAATAATACCACGAAAAGCAAGAAAAAAGAAGTACGCTATTAACTATTAACGTACCTGTCTCTTCCGAAACGAATGAGTACACACTCTCATATGACACTACCATCGATGGATCTGAGTCT
+
/78:6<;;C?BBBDCDBBCGHDDCC?CCJBCCCB;;7;<@@CBAAB?@@?@?AAA:9999)9?ABBBBBBAABD=@@<;;;<*9@;>8BBB;CAB?BCCCDDDCB?B@CC@CBB@BBDBBBCCDFCCCDCCC?CCBB@BBBBCCBB>BBBCB@BBBBBBAA?CCCB>>9?;5;@@*0..---(--/)//////%-94:/./98AAA88889=?6=9=?CDB?CBACBCC@B?ACC>CCC<??CCCCCCBBBBBBBBBBAAAAACCAC?CABBBCC?CBBBB>>?BB
@ATNG8:00877:05624
GATGGTAGCATCATGCATATCTCACCAGAAGATCAGGAACTCTAGAAGAATTCAGATTTTTAACACGAGAGTAAACGTAAAAAGAAGGTTTTACAAGACTCACGTTAACAATATTGCAGCAGTACGCACACAATCGAAGCGCAGTAAGGATGGCTAGTGTAACTAGCAAGAATACCACGAAAGCAAGAAAAAGAAGTACGCTATTAACTATTAACGTACCTGTCTCTTCCGAAACGAATGAGTACTGCGTCTCACTCTCGCCTACCATCGATGGATCTGAGTCT
+
B=CC?BBBBCCCDBBBCCCBCDDCC?CCC?CDDCAA?A@BADCBBB>BB?B@BAA??==?.?:?CDCCCCAAAA;BABBDDD3CC?B7;;;6;BI@CCBBCBCFD@C@BB=BBC?BBBABBBCCCCCCBBCC?CCCC?BBBBBB??;@?AAB@BBBCCCCC?CCCBBB@AA>AAA>AB???8?@>;?@@@@2@C?B??@BBB@@=@;===>1818>BBB?CCA@@CC?B?BCD=DAC?BCABBBBBAAA@A@B?@?DBBBC@CAA>ABBBBBB?BCAAABBBBB
@ATNG8:00877:05665
GATGGTAGTGTCATATGAGAGTGTGTACTCATTCGTTTCGGAAGAGACAGGTACGTTAATAGTTAATAGCGTACTTCTTTTTCTTGCTTTCGTGGTATTCTTGCTAGTTACACTAGCCATCCTTACTGCGCTTCGATTGTGTGCGTACTGCTGCAATATTGTTAACGTGAGTCTTGTAAAACCTTCTTTTTACGTTTACTCTCGTGTTAAAAATCTGAATTCTTCTAGAGTTCCTGATCTTCTGGTAGAGCGTGCATATATCTACATCGATGGATCTGAGTCT
+
DDDD?BBDBCBCDBAABEDCCCCBBBBBBB;;7<AB@;AA=B?>>CCCCC9A<==@<D<B=B>9A>AD@AABCBA@A@@??,;;6;BBC?CDDC?A;;5;;5<BCFGL@BBBBBHGCABBB@B@AAAEBBBC?BBA@<@@B@A@CBBAA@BBCB@=ACD@CC@C?CCCCBCCA@=ABCCC;C@C@@@@@@,?A;;;7;BCDLCCCCC@CGDD1AA@BB>B?CA?CCCAAAB@CA@@AFDC@B;;8;AAAC;<;;CCABBCABA000AAAABB@CBAAABBBBB
@ATNG8:00880:05659
GATGGTAGTGTCGAGTATGAGAGTGTGTACTCATTCGTTTCGGAAGAGACAGGTACGTTAATAGTTAATAGCGTACTTCTTTTTCTTGCTTTCGTGGTATTCTTGCTAGTTACACTAGCCATCCTTACTGCGCTTCGATTGTGTGCGTACGTGCTGCAATATTGTTAACGTGAGTCTTGTAAAACCTTCTTTTTACGTTTACTCTCGTGTTAAAAATCTAAATTCTTCTAGAGTTCCTGATCTTCTGGTATGACTAGTGTACTACTACCATGATGATCTGAGTCT
+
//892775////////99<;;;>>>==A===A>D@B=CA;@=09.4;;956;6;<<@B?B?BBBC6;99A999@@<@==>::9(=@44/>>,//9<6:;;7;;5;<<@AA=@<=;;:=@79995:89;;@666;7@BBB?@B@@9000//////----(-//)/;5;275////999)55999&5.55;;;;;$555//)///999:<55.5555$499<=4;7;>8<<:;::<7<7:9///7)//:6:;;;;5559;9999:566;?9;;;955544499:4//
@ATNG8:00884:05642
GATGGTAGGACGAGCGTCTGAGAGGTACTCATTCGTTTCGGAAGAGACAGGTACGTTAATAGTTAATAGCGTACTTCTTTTTTCTTGCTTTCGTGGTATTCTTGCTAGTTACACTAGCCATCCTTACTGCGCTTCGATTGTGTGCGTACTGCTGCAATATTGTTAACGTGAGTCTTGTAAAACCTTCTTTTTTACGTTTACTCTCGTGTTAAAAATCTGAATTCTTCTAGAGTTCCTGATCTTCTGGATACACTCATGTGCACCTACATCGATGGATCTGAGTCT
+
FDCB?BCC@CCCCBBBBCCCCBBB?BBBCDBC?BBBB=BB@D@BBAAACD=CCDBB>CACCCC?C@CCCCCCCB@=:::;:;%;B@CBCC>BBBC@C;<7;C?BBBECC?CBDFCBBD?CBB=A@DDDDCBBB?BBBB?CCDBBACDCCCCDBAAA?BBB@BB?A?BADDDCCCC@A@@@@7A?C@CCGGGG+CCCCC;<;CDICCCCCACDCD5CBBBB>B@BC@CCCCCCC?C@AAACCC@CCC@CCBBBBDCCBBBBBBC@CCBBBBBBCC?AAAAABABA@
@ATNG8:00885:05625
GATGGTAGTGTCATATGAGAGTGTGTACTCATTCGTTTCGGAAGAGACAGGTACGTTAATGGTTAATAGCGATACTTCTTTTTCTTGCTTCCGTGGTATTCTTGCTAGTTACACTAGCCATCCTTACTGCGCTTCGATTGTGTGCGTACTGCTGCAATATTGTTAACGTGAGTCTTGTAAAACCTTCTTTTTACGTTTACTCTCGTGTTAAAAATCTGAATTCTTCTAGAGTTCCTGATCTTCTGGACAGAGTGTGCAGATACTACCATCGATGGATCTGAGTCT
+
/<77288?>;;;<<<;:<BA@@<<<<555<<=8<<=<049.5.5599<=>9=;965168=>:@6666=;=//0///)/;;;;+<;:;;;8=056;266>:>>455555<8>>=>>>?>8<CC:><@BBAB::;BCBBB=@>::9=;;;CCBCBBA@;@9:69@;><@@AABAB@@;=;;:;*;;@;@@CBC0@;;;A9@?@@@@;:596@<@<+666<>=@269;;;D@;>@:>:>=<<@B966D:@<A@?>@?B:99@@@AAA@@<@@>>@A@600<<00/;77
@ATNG8:00887:05652
GATGGTAGCAGACGTGACAGAGGCCAGAAGATCAGGAACTCTAGAAGAATTCAGATTTTTAACACGAGAGTAAACGTAAAAAAGAAGGTTTTACAAGACTCACGTTAACAATATTGCAGCAGTACGCACACAATCGAAGCGCAGTAAGGATGGCTAGTGTAACTAGCAAGAATACCACGAAAGCAAGAAAAAGAAGTTCGCTATTAACTATTAAACGTACCTGTCTCTTCCGAAACGAATGAGTACGATGAGAGAGCTCTCTCTACCATCGATGGATCTGAGTCT
+
=CBB9ACCECBBBA@AAAAECC@C@CCC@ECCB;;;;@CCCBBCC@AA>A8::@@@@AA2A?CBBBBBBABBC;@@999999$8>8899;;+34;6::;;8559C;A;>>488;;>AAB>>>?>=<>>=::;5;;>>:=>>@?@@C=A=??B@A>>????B>A@;;??;?A;??C@BCCEC<B?;5;====/?A7;;:>=@@CC<>;>=<<188*8::;A=@@?B@@@<A;??B9>8716=;;;;;;;:====@@@A@@8//99//*////;CB:<<@BAA@@?>
@ATNG8:00895:05640
GATGGTAGTATAGAGCTCTACATAGTACTCATTCGTTTCGGAAGAGACAGGTATGTTAATAGTTAATAGCGTACTTCTTTTTCTTGCTTTCGTGGTATTCTTGCTAGTTACACTAGCCATCCTTACTGCGCTTCGATTGTGTGCGTACTGCTGCAATATTGTTAACGTGAGTCTTGTAAAACCTTCTTTTTACGTTTACTCTCGTGTTAAAAATCTGAATTCTTCTAGAGTTCCTGATCTTCTGGTGTCGTCTATCATGTACTACCATCGATGGATCTGAGTCT
+
5B?@>BBCBBBAAACCCCCCCCCCCCCCCC@@<@@??:@C@C?BCCCCCC?BCCAA<A?CBAA>A?BBBCBABBC?BBCCD3AB>AACC;CCDC?AAB?BC?BABA@@=AAAA@@@@<@??<?<AAAAAAAC:AAAA6:8?>A@@@@AAAA888@<@AA<76168=??AAAAAB<>>>AA5A:>:>BBBB/>>>>>8>??>>><9;:4:::;+;C@@@<@<??;??>>>>==C=CA;;;?=BBE<;;;??;;;=A???@@@@A>><>=<<;:;;>==@@@@@??
@ATNG8:00897:05669
GATGGTAGCTCGCTGATGATATCTCCAGAAGATCAGGAACTCTAGAAGAATTCAGATTTTTTAACACGAGAGTAAACGTAAAAAGAAGGTTTTACAAGACTCACGTTAACAATATTGCAGCAGTACGCACACAATCGAAGCGCAGTAAGGATGGCTAGTGTAACTAGCAAGAATACCACGAAAGCAAGAAAAAAGAAGTACGCTATTAACTATTAACGTACCTGTCTCTTCCGAAACGAATGAGTACTACTCTCAGAGACACACTACCATCGATGGATCTGAGTCT
+
BCBC?AABBCCCCBBBCCBBBCCCD@DCC@CCCC@?=@?AABCCCC?AB?C?CCCBBBBBB)B@BAACCCCCCEE>C9;;CCC5CB@D6;;;6;CC@CFGCCCCCC9989B<@BB@BBCCCCDCCCEDBCBCC=BADD?BABB@@AB>B?C?@>@CBCCBBA@CCAAAA?BB?BBC799??<5===;::9999%9@@D999CCBAA<><>>BB:>:=ECCB?ALBDABB=?=?DD>CCD?BCBBB@@@DCCBAAACCCCBBAAA@A@=@@A??>C?CCCCC>>>BB
@ATNG8:00900:05653
GATGGTAGGCGACATACATACGCGCCAGAAGATCAGGAACTCTAGAAGAATTCAGATTTTTAACACGAGAGTAAACGTAAAAAGAAGGTTTTACAAGACTCACGTTAACAATATTGCAGCAGTACGCACACAATCGAAGCGCAGTAAGGATGGCTAGTGTAACTAGCAAGAATACCACGATAGCAAGAAAAAGAAGTACGCTATTAACTATTAACGTACCTGTCTCTTCCGAAACGAATGAGTACTGCGTCTCACTCTCGCCTACCATCGATGGATCTGAGTCT
+
4=44.5=B?CBCB@;;AACBBBCAA8;;@=BCBBBB6;69>???@@=>>:<;=??ABCCD5C@BBA?>AA000:3=<;7777'7<7<.555&5994;;;?=@A9;:9>AA<@A@?BBBBBCCCCCBBBBBCC@CCCC@BBCCCCCD?C@CAA<@BABBDDC@CCBBCD@CC>AAB>=;00000==9<<;=>,=86----8<<<@:?9<<<@4949@>>??@@@@A@C@C?BBC=AAA<??AABBCCCFCBAAB@A@BBCCC@BCD@CA@@CCC@CCCCEAAABA
@ATNG8:00901:05657
GATGGTAGGAGACACGTCGCACACGTACTCATTCGTTTCGGAAGAGACAGGTACGTTAATAGTTAATAGCGTACTTCTTTTTCTTGCTTTCGTGGTATTCTTGCTAGTTACACTAGCCATCCTTACTGCGCTTCGATTGTGTGCGTACTGCTGCAATATTGTTAACGTGAGTCTTGTAAAACCTTCTTTTACGTTTACTCTCGTGTTAAAAATCTGAATTCTTCTAGAGTTCCTGATCTTTCTGGTATACACACTCGCTCGCTACCATCGATGATCTGAGTCT
+
44555::=:;;;>??>BCBAABB@@?BAA@BB=A@@B:@@=A8ADDBCCB?AABBC?B?ACCC?B@BAAAAAC??8?@@<B+BB8BBBB<BCAA;???:?=/7777784888;??8857;=;D9>>>>;;<>=AAGE689==;;;;:>:::<=<;6;66/5949;A8::=9877252222&23822222&.8788)////7736//)/989)55>?A5C255.5<;=9;<:>7=;73...'..726556969553/..976///;5;AAAA:::@@;;;@@:;
@ATNG8:00903:05638
GATGGTAGTACATGATAGACGACACCAGAAGATCAGGAACTCTAGAAGAATTCAGATTTTTAACACGAGAGTAAACGTAAAAAGAAGGTTTTACAAGACTCACGTTAACAATATTGCAGCAGTACGCACACAATCGAAGCGCAGTAAGGATGGCTAGTGTAACTAGCAAGAATACCACGAAAGCAAGAAAAAAGAAGTACGCTATTAACTATTAACGTACCTGTCTCTTCCGAAACGAATGAGTACTATGTAGAGCTCTATACTAATCGATGGATCTGAGTCT
+
54446445<:==<666::>C;;:DC:CBB?CCBBBBAB@CBBBBBC@CC?B?A:;;A@@@+<=@B9:;BAAAA?6994?@@@5AC?C7;;;6;CE?BCCAA@B;;5:;:;29;9499445::?C900@0//;49/666;;<<B>>>;<7;@@7???=B==B@BAAA@A=><:<00+0:000*777/7=<<8=$9;68889;9=>?8?8;<;<4=<@@CBC?:9;BBCC?B?CEF>@@@6:9889BCBBCBBBAA@AA>90/=///:?=>;8829666;88///
@ATNG8:00908:05635
GATGGTAGTGTCATATGAGAGTGTGACTCATTCGTTTCTGAAGAGACAGGTACGTTAATAGTTAATAGCGTACTTCTTTTTCTTGCTTTCGTGGTATTCTTGCTAGTTACACTAGCCATCCTTACTGCGCTTCGATTGTGTGCGTACTGCTGCAATATTGTTAACGTGAGTCTTGTAAATCCTTCTTTTACGTTTACTCTCGTGTTAAAAATCTGAATTCTTCTAGAGTTCCTGATCTTCTGGTATGACTAGTGTACTACTACCATCGATGGATCTGAGTCT
+
<ACC@CBBBBBBBBCCCDBBBCDDCBBCCBB?BCCI=BBAB@BBCBCAB?ABCDK@A?ACCC@D@CA@ABCDBA<;::::*;A=@=@@;@@@B=B@@;AC?BBBBBC?BBBBCDCD?BBC@CACCCCCBBB@CCCC@DDC?@@BCCCCBCBBBBACCC@CC@D@CA??BBCCC@BA@A<A@=@=BABB9BBBBB>BBCCEBB@@@;>@@@,@@BAA>B@CC@CCCBAAA@CAABADCC?BA@=@CCCBCBBBCCDDDBBBBBB?@ABCCCCBCABBCCCCCD
@ATNG8:00909:05621
GATGGTAGATACTCGCTGATACACCCAGAAGATCAGGAACTCTAGAAGAATTCAGATTTTTAACACGAGAGTAAACGTAAAAAGAAGGTTTTACAAGACTCACGTTAACAATATTGCAGCAGTACGCACACAATCGAAGCGCAGTAAGGATGGCTAGTGTAACTAGCAAGAATACCACGAAAGCAAGAAAAAAGAAGTACGCTATTAACTATTAACGTACCTGTCTCTTCCGAAACGAATGAGTACACATCGTCGTGTCGTGCTACCATCGATGGATCTGAGTCT
+
CBBB?BCABBBBBBBBCFCBCCCBB>CCE?CCCB@@>@?BBCAABB?BB?B>BBA=>===.??AAABBBCCCCC>AABCCCC1;;?B<@B@7ACGACCCCCBBBB=B>AC?BBB@CCBBBBBCCFCCBBCCD@CBBB>@@AACCAA=A?;;;7;CCBBBCC@A@@BCC?CC=A??8<?978)38;6:??@AA(@B?999BDBB@B7;7;@>>1838?BBC@CCC@@?A?A?AAE>CCD????CCCCCBBBBB???A@@?????BBCABBBBB??<?BBABBBABA
@ATNG8:00909:05646
GATGGTAGGAGACACGTCGCACACGTACTCATTCGTTTCGGAAGAGACAGGTACGTTAATAGTTAATAGCGTACTTCTTTTTCTTGCTTTCGTGGTATTCTTGCTAGTTACACTAGCCATCCTTACTGCGCTTCGATTGTGTGCGTACTGCTGCAATATTGTTAACGTGAGTCTTGTAAAACCTTCTTTTTACGTTTACTCTCGTGTTAAAAATCTGAATTCTTCTTGAGTTCCTGATCTTTCTGGTATACACACTCGCTCGCTACCTATCGATGGATCTGAGTCT
+
8:BB?BD>;B=BB==;A@BBC@@;:;CCAAAB=A;;<0:@;@:@@BB>BB?BB@@A?A@@@@A>A?@?AACCCDC???===)93,37<=6=>?B@EBC?CB>??BA@A>AABBBBBB?BB@=A<???A?@?@<@;;;<B=;///::9?@>>=;::4:77;;;9>055>AA>>>?7;;>>?2>6;788888(7<:::1;:;;;;;>>A<@@A@/9;997299>@7:;=AA@?;?<A><<687-78:5://-2,,---3;;;:;68==,//9666<<8=???===<<;
@ATNG8:00910:05645
GATGGTAGCACACGAGATCTCATCGTACTCATTCGTTTCGGAAGAGACAGGTACGTTAATAGTTAATAGCGTACTTCTTTTTCTTGCTTTCGTGGTATTCTTGCTAGTTACACTAGCCATCCTTACTGCGCTTCGATTGTGTGTGTACTGCTGCAATATTGTTAACGTGAGTCTTGTAAAACCTTCTTTTTACGTTTACTCTCGTGTTAAAAATCTGAATTCTTCTATAGTTCCTGATCTTCTGGGTGCGCTACAGTCTCTCTACATCGATGGATCTGAGTCT
+
A<ED?BBBBCCDCBCCCDCCCCCCBBDCCCAB@ACCG?CC@CACCCCCBB@BCCCC@B?@@@B<B<?ACCBBBCC?AAAAB2AC?C>>><?BBB@CAB?BC>@ABBBC?BBCCBB@@=@BB>B>B@AA>=>><A??@7;:>>?@AA@===@@@@@<AAA<@A<?;???BB@>>>:==BDE5A7;7;=@@@.;;777.79:///<<<@:?CDD*;555:6@6@A6;<<@@>>7;379;;;=1558905;;AAA>=>A@@????@?BDBBA>>?<AA@@@>>>>>
@ATNG8:00911:05621
GATGGTAGGCGTGTGAGAGTCTGCCCAGAAGATCAGGAACTCTAGAAGAATTCAGATTTTTAACACGAGAGTAAACGTAAAAAGAAGGTTTTACAAGACTCACGTTAACAATATTGCAGCAGTACGCACACAATCGAAGCGCAGTAAGGATGGCTAGTGTAACTAGCAAGAATACCACGAAGCAAGAAAAAGAAGTACGCTATTAACTATTAACGTACCTGTCTCTTCCGAAACGAATGAGTACAGAGAGTACGATATGTCTACCATCGATGGATCTGAGTCT
+
B>>?:CCD@DC;;9CBCCBBBBCCC>DCC@CCCCBB@B@CBCECDC@AA?A?BBACBABC3B@CCBBBBBAABA9==::999(9>9=:A@@6@@@;>=BCCBC?@>??BA:=>B=B>>==>=@@@@AA>>>@<@?@B:==?A@@@A<A=A>A>ABBBDAAA<AADDBB>AA=@BA9>???<?BA@????=,8818;;<<==8818;>>>?:=:=??BC<@@==9<<8<<>;96600*000=>AAAAABB@??988>>>>>DB8858@>>@>>;>@@@@@AAA>
@ATNG8:00911:05636
GATGGTAGTGTCATATGAGAGTGTGTACTCATTCGTTTCGGAAGAGACAGGTACTTTAATAGTTAATACGTACTTCTTTTTCTTGCTTTCGTGGTATTCTTGCTAGTTACACTAGCCATCCTTACTGCGCTTCGATTGTGTGCGTACTGCTGCAATATTGTTAACGTGAGTCTTGTAAAACCTTCTTTTTACGTTTACTCTCGTGTTAAAAAATCTGAATTCTTCTAGAGTTCCTGATCTTCTGGTAGAGCGTGCATATATCTACCATCGATGGATCTGAGTCT
+
BCCC@CCCBBBCECDCCCCCEFCBBBBBCC;<:;BBC?CC@D?BBBBBCJ@CBCCC>CACCBB?BACCCCCC>B<;;;;;$<<7<?AA<ADBB@BBB?BC=??CBBC@CCC@??BB=@AC@D@CBBBB@?>>BBBC?CBBAAABBB???B???@<?>>:>?3838B@@>>>AB678ADC.C5>8>AAA?.555?>3;222:A;:=@188875#2569:8>9;<8;BBBBAA?D?CBDCCC<>>?>@AA@??9:9A???ACCBBBC?CBBC>>?>ACBBBAABAB
@ATNG8:00913:05650
GATGGTAGGCACTGCGCACACATCCCAGTAGATCAGGAACTCTAGAAGAATTCAGATTTTTAACACGAGAGTAAACGTAAAAAGAAGGTTTTACAAGACTCACGTTAACAATATTGCAGCAGTACGCACACAATCGAAGCGCAGTAAGGATGGCTAGTGTAACTAGCAAGAATACCACGAAAGCAAGAAAAAAGAAGTACGCTATTAACTATTAACGTACCTGTCTCTTCCGAAACGAATGAGTACTACTCTCAGAGACACACTACCATCGATGGATCTGCT
+
;A<B<BAB>AA@;;9B=BBB;;=EG>GCCCBBCCBB?B?CBB@@@C?BB@B??@=:;;;;);:?@ACCCCCCCD>A?@@?@@0@A=A4;;;.;BC?C<=;CDBBC?B?BC@CBC?BBBBBBDCCCBCCCCCC?BBAA>ABAAABC@<@<@@@<@BBBFCCC?BBCCCD@BB?@??>BA99927;;88999::%:@<BCABCA?>>19189?A1818>@@@?BBBBBAA@B?BBD>CBB?BBBBBBCCBBAABBDCAAAEB==;;;A=AAAACCC?CCBBCAA
@ATNG8:00865:05693
GATGGTAGTATCTGCACACTCTGTCCAGAAGATCAGGAACTCTAGAAGAATTCAGATTTTTAACACGAGAGTAAACTGTAAAAAAGATGGTTTTACAAGACTTCACGTTTAACAATATTGCAGCAGTACGCACACAATCGTAGCGCAGTAAGGATGGCTAGTGTAAACTATGCAAGAATACCACGAAAGCAAGAAAAAAGAAGTACGCTATTAACTATTAACGTACCTGTCTCTTCCGAAACGAATGAGTACTATAGACTATCTGAGACTACCATCGATGGATCTGAGTCT
+
5;<>:>>=<565;;;;<<>>=<;;;49>@;=;;99>7>6;;555::7<=:=:;;---999$-(---68333::=3997737777%888=:>>=1=<;.33771333333(31793833,333244455:;<;;;>>9;;;??566=555<0515::5;=<99=900(/7///661//)38827669939//(------#-7(//6677788494:22228599B@A=@@>9:5547277=*///)///8;>;<<<;;;BAAACCCCCBCCBB>AABA@?@?BBBBCCC>==
@ATNG8:00866:05703
GATGGTAGCTATACGTATATCTATGTACTCATTCGTTTCGGAAGAGACAGGTACGTTAATAGTTAATAGCGTACTTCTTTTTCTTGCTTTCGTGGTATTCTTGCTAGTTACACTAGCCATCCTTACTGCGCTTCGATTGTGTGCGTACTGCTGCAATATTGTTAACGTGAGTCTTGTAAAACCTTCTTTTTACGTTTACTCTCGTGTTAAAAATCTGAATTCTTCTAGAGTTCCTGATCTTCTGGGATGTGTGCGCAGTGCCTACCATCGATGGATCTGAGTCT
+
CCCD?BBBAABCCBCBCJGGCCCBCBBBBGGKIHCBC=BB@F@BBBABCC?CCCDC?C@CCBB?B?BBAAADDCD??@@@@2@B?BBAA=BCCC?ABB>BB<>>@A??<?ABBBBAC=AAC?A=AAAA=>>@<@@@?:?>A<<<??AAAAA<<<@=>>><??:>=AAAA>>>AA<AAAAA;B<A<>>>>>/>B@@@9@==:;;C>>><AAAB/????A=A=@@<@@@A?==:><@@@A==:8;;;4;///;;==>>@A>>>;>>B<?@?@@@@<@@??@@@@??
@ATNG8:00867:05694
GATAGGTGTACATTAGTGTATCCAGAAGATCAGGAACTCTAGAAGAATTCAGATTTTTAACACGAGAGTAAACGTAAAAAGAAGGTTTTACAAGACTCACGTTAACAATATTGCAGCAGTACGCACACAATCGAAGCGCAGTAAAGGATGGCTAGTGTAACTAGCAAGAATACCACGAAAGCAAGAAAAAGAAGTACGCTATTAACTATTAACGTACCTGTCTCTTCCGAAACGAATGAGTAACGAGAGTCAGAGCAGAGCTACCATCGATGGATCTGAGTCT
+
?;@@??BCCBCCC@CBBCCDCC@CCCAIB@@@B?A@BB@@?BD?AB?A?ACDAABBB1?;?DB9:9@?==>8>A@@@@@2??8;6=<<2<;<8;==?<=<>@<?<@@8>==7;;BA@@@AAACAAAAAA=???@=@@?=<=888-8=AAB@???AAB@@<@=>=BC>9:9:CC?CC???8=:818::::*:>:888;:;AAA<?;?DDD;A<AA???8;;A@@A@<@;;66.700*0>==0949@?>A@???A=;=>@@@@@@B:>>CBAAA?B@@@@;;;@A
@ATNG8:00867:05714
GATGGTAGTCTCAGATAGTCTATAGTACTCATTCGTTTCGGAAGAGACAGGTACGTTAATAGTTAATAGCGTACTTCTTTTTCTTGCTTTCGTGGTATTCTTGCTAGTTACACTAGCCTTCCTTACTGCGCTTCGATTGTGTGCGTACTGCTGCAATATTGTTAACGTGAGTCTTGTAAAACCTTCTTTTTACGTTTACTCTCGTGTTAAAAATCTGAATTCTTCTAGAGTTCCTGATCTTCTGACAGAGTGTGCAGATACTACCATCGATGGATCTGAGTCT
+
5@@;9>>CCCBBCCCCCCAAAAACCCBB@BA@>ACGI?CC@C@CCCCDBC@BBBAA<@<@BBA?B@CBEB==>BB?AABBB3CC@CBBB<@AAA<A@B?BC:;;BBBC@CCCBCA@@<@@B@D@GFDEBC@@?@CCC@CBBBDBBBCCCBC@@@B?BBC@CC>A=A?ACABBCD@CBBDC7A=A;9:;:;*;BBDF>CCCCBCCEDC7;;<;*;?@@B?B@CC@EDDAAAB@C@DCBBBB@BBCBCBBCCCCC;;<CCCCCBBB@BBBBBBB@BBBBBCCDCA
@ATNG8:00870:05681
GATGGTAGAGAGACTGTAGCGCACCCAGAAGATCAGGAACTCTAGAAGAATTCAGATTTTTAACACGAGAGTAAACGTAAAAAGAAGGTTTTACAAGACTCACGTTAACAATATTGCAGCAGTACGCACACAATCGAAGCGCAGTAAGGATGGCTAGTGTAACTAGCAAGAATACCACGAAAGCAAGAAAAAAGAAGTACGCTATTAACTATTAACGTACCTGTCTCTTCCGAAACGAATGAGTACGATGAGAGAGCTCTCTCTACCATCGATGGATCTGAGTCT
+
8844.4:<BDAA;99;;?>>CAAAC>CED@BCCB@@<@>A@@BAACADD>A?BDBBAAAA.959B@@B@@:::?6446?@@@+;?;=.9::4:BB?CICCAA?AB?D@BB>BBB@BBBCAABDGFCBCCA;;7;@@@=AAABCCBB?B?B@@=@AA;;;AA?CCAA@@=::4:A?289AAA9??@;99::::%:>;=@@@B=A?@<?=@@AB4<888;@B@CCBBBAB@C?AAA:?==:@@?>>>A@@999A@=9:7579<<=:=:8:955599499<<=@>>>@
@ATNG8:00871:05675
GATGGTAGTGTCATATGAGAGTGTGTACTCATTCGTTTGGAAGAGACAGGTACGTTAATAGTTAATAGCGTACTTCTTTTTCTTGCTTTCGTGGTATTCTTGCTAGTTACACTAGCCATCCTTACCGCGCTTCGATTGTGTGCGTACTGCTGCAATATTGTTAACGTGAGTCTTGTAAAACCTTCTTTTTACGTTTACTCTCGTGTTAAAAATCTGAATTCTTCTAGAGTTCCTGATCTTCTGGAGATATCATCAGCGAGCTACCATCGATGGATCTGAGTCT
+
55<>;CDBCBCBBBBBBDICKCBBCDCDCA@A?A@AC?C@D@CCCDCCDICCCAA<@?BBCC@D@CCCDBBBBB???DDD19:449:;099;=8===7<<269>BCEABBCCFIFD@BAA?@=BC<AABCC?BBBC@CBBCCCCCCCBDCDEBB?CHI@AB?A@CCBBBBB@@?@CCCC:B;@5;;;;;*;ABBD?EAAADCCCCC?BBBB2BBBCC?B?BB=AABBBAB@B>BBBCBB@CBB@BBAAACAAABBACCCCBBAB@C;;;DBB?C;;;BBCCBB
@ATNG8:00873:05700
GATGGTAGAGAGACTGTAGCGCACCCAGAAGATCAGGAACTCTAGAAGAATTCAGATTTTTAACACGAGAGTAAACGTAAAAAGAAGGTTTTACAAGACTCACGTTAACAATATTGCAGCAGTACGCACACAATCGAAGCGCAGTAAGGATGGCTAGTGTAACTAGCAAGAATACCACGAAAGCAAGAAAAAAGAAGTACGCTATTAACTATTAACGTACCTGTCTCTTCCGAAACGAATGAGTACTATGTAGAGCTCTATACTACCATCGATGGATCTGAGCTCT
+
CCCC@D@?CBDCBBBBAAACBBBBC=CBB>B@@@BB?B@BBADC??<?C@F@BA@??==>,=<ABBBBBA@??=5<=;;::9$9;7<8===0=@?;;CAA@CC;;9;?AB>CCB@BCCCCCCCCCAAAABBB?BB@A=@@CABACE@D?AAB?BCECBBACACCCAAA?AC?BBC?@@ACC=@>>;99::99%9@;@999BB>>>=B:>>@@<?<>ACAA>@@A@AAB@C@BBD=BBC?BCBBBBBCFCBAABBB?==>@A???@@=AD??>BC??@?@==00000
@ATNG8:00874:05684
GATGGTAGTATATCGCGTCGCTATCCAGAAGATCAGGAACTCTAGAAGAATTCAGATTTTTAACACGAGAGTAAACGTAAAAAGAAGGTTTTACAAGACTCACGTTAACAATATTGCAGCAGTACGCACACAATCGAAGCGCAGTAAGGATGGCTAGTGTAACTAGCAAGAATACCACGAAAGCAAGAAAAAGAAGTACGCTATTAACTATTAACGTACCTGTCTCTTCCGAAACGAATGAGTACATAGATATACGTATAGCTACCATCGATGGATCTGAGTCT
+
;<==<<<ADBCCCBCCBBCDCBBBB=?@C?@@@BCB@B@BCBBFCC@CB?C?BBE@@@@@0@=AAABCBDBBBB=@>;;;;;.;B@B5;;;*:AB=BCCBDFC@@=A?;;7<BB?BCCCCCHCCCCCCBC@@=@BA@=@CBBDEBB?C?B@@<@ABACABB@BBBCCC=?@?BBB@BBBBB8?;;5;<<<<.;A?C=@@CC988;?6;;?>;?;;;@;;8;AA@ABA?A<??@:@@@=???AAAABBBBBBBBBBA>>>>==;;;:??>>>@B=@???>>>>>>
@ATNG8:00880:05698
GATGGTAGACACGTGTGCTCTCTCGTACTCATTCGTTTCGGAAGAGACAGGTACGTTAATAGTTAATAGCGTACTTCTTTTTCTTGCTTTCGTGGTATTCTTGCTAGTTACACTAGCCATCCTTACTGCGCTTCGATTGTGTGCGTACTGCTGCAATATTGTTAACGTGAGTCTTGTAAAACCTTCTTTTTACGTTTACTCTCGTGTTAAAATCTGAATTCTTCTAGAGTTCCTGATCTTCTGGAGATACACATGATACTCTACCATCGTCCGTTAGAAGTCT
+
55CC@DCCBBBBBBCACCCECCBDDCBBCCCC?CCCD>BB?B@CCCCCBB?BCCCD@C?AAAB>B?BCBBCBCCC@BAABB1?C<C77859DCD?BBB@BB;>=?CBB?BBCCCBA>9>?A9=9?@@>B@<<5>ABA<@@@A>>>??@AAAAAAA:==?;?B=B;???@AF@@@:==?AA6A=A988888(/966;-3-----686:+522&288885957737;::8886;59?A@@@7;;B=@@@@@@@AAAAA???AA?@?=@@@???5:::?@@;??=<
@ATNG8:00883:05675
GATGGTAGTAGTACACTAGTCATACCAGAAGATCAGGAACTCTAGAAGAATTCAGATTTTTAACACGAGAGTAAACGTAAAAAAGAAGGTTTTACAAGACTCACGTTAACAATATTGCAGCAGTACGCACACAATCGAAGCGCAGTAAGGATGGCTAGTGTAACTAGCAAGAATACCACGAAAAGCAAGAAAAAGAAGTACGCTATTAACTATTAACGTACCTGTCTCTTCCGAAACGAATGAGTACATCGTCGTGTCGTGCTACCATCGATGGATCTGAGTCT
+
5BBE@CCABCBB>>CCIFGGCBBCCADDC@BBBBBB?A>BBCBBBM@BB@C@BB@;;;;;);;AAABCBAA9::/3:444449#495:6===2=>@<>B>CBD@@B?A?@@=@BB>BBBCCCCCECCDDCCBB@BBBB@CBBBCF??=@@C@@?@CCECCCB?CCCBBB@@?<?CA5<;7777(7;<8<AAAB3AB??>?BAA@A@7<8;@@A:=:>?CBB@BA@?AAA=@=@AA=AAA@BBBBBBCBBBBCBBCCCDCB@@@B?;?>>>>>>;?====??>>>
@ATNG8:00885:05710
GATGGTAGATACTCGCTGATACACCCAGAAGATCAGGAACTCTAGAAGAATTCAGATTTTTAACACGAGAGTAAACGTAAAAAGAAGGTTTTACAAGACTCACGTTTAACAATATTGCAGCAGTACGCACACAATCGAAGCGCAGTAAGGATGGCTAGTGTAACTAGCAAGAATACCACGAAAGCAAGAAAAAAGAAGTACGCTATTAACTATTAACGTACCTGTCTCTTCCGAAACGAATGAGTACGTGTGACGTACGTGAGCTAATCGATGGATCTGAGTCT
+
@B:986BBCCCBBABBCCDDBBBBB>CDE@DA@@995;<@@AAABB?BA=?=?FBBACCC3C>AAAAAABB???:?ABEMMK5A@?;<@@@1@@B?BBCC@B:;;;/;>CC@CBB@CCAABBBBBB;;;BBCCAECBB@CBBBBCCB?C?C;;;;BCCCCCC@BBBBBB?BB?BBB>BAABD>B>@=?@AAAA(AA=00/==BBAB<A;?>AD=D==>BCA=@@A@@::5:8??C:??C>A@?CBBCBCCBBBABCCAAABBBBBC?BCABCD?A???????BB
@ATNG8:00889:05709
GATTGGTAGGACGTGCGTCTGAGAGGTACTCATTCGTTTCGGAAGAGACAGGTACGTTAATAGTTAATAGCGTACTTCTTTTTCTTGCTTTCGTGGTATTCTTGCTAGTTACACTAGCCATCCTTACTGCGCTTCGATTGTGTGCGTACTGCTGCAATATTGTTAACGTGAGTCTTGTAAAACCTTCTTTTACGTTTACTCTCGTGTTAAAAATCTGAATTCTTCTAGAGTTCCTGATCTTCTGGGCAGACTCTCACACGCCTACCATCGATGGATCTGAGTCT
+
///)/27996:<;:?@:<6=>==B>9<<:=>/0)088839<>B?CBCCCCD@AA;;969<@A9929=955;7///9277:::*//)4:::1<<;;6;=@7<@269>?BE@CCCBCC@@=AAA7;9;DCCCDCC?CB@@=CBCCBBBBBBCBJDDBB?B@@=@A>A6;;C;;;BBB=BBBBB9B?A>;<<;.:AAAA0<;AACCCCBC5;;;;*;??@C4;4;@=@BB@@@@=A>AA@BAA6;;AA<ACCJECDCCCBBBBC@BCD@DBBBBCC@CBBBAAAA:9
@ATNG8:00895:05711
GATGGTAGGACGAGCGTCTGAGAGGTACTCATTCGTTTCGGAAGAGACAGGTACGTTAATAGTTAATAGCGTACTTCTTTTTCTTGCTTTCGTGGTATTCTTGCTAGTTACACTAGCCATCCTTACTGCGCTTCGATTGTGTGCGTACTGCTGCAATATTGTTAACGTGAGTCTTGTAAAACCTTCTTTTTACGTTTACTCTCGTGTTAAAAATCTGAATTCTTCTAGAGTTCCTGATCTTCTGGGTCTACGCTCGTCGCGCTACCATCGATGGATCTGAGTCT
+
5BBD@EBB?BCBBCBBBBCBBCBB?BDCDDCC>CBBB=BD?B?BBBDBCB?BCDDG?C?CCCC@C@CCCCBBBCC@CCCCC5CB@DDDD>CCBB?BCEBDD;;;BCDCBCBCFCCCC@DCC@C@CGCCBBBC?CCCC?CBCBBCCDDBBBBBCBB?BBB?BB@D?BBBCCCCCC@CCCCD<D@B?BBBBB0@BAAA>ACCCJDBBBC5;;;;*;BBCE@C@DD@CCCCBBB?B@BBBBBE@CBBB>BBBBECCCCCBBBBBABBB@CBBAAAB@CBCBDAA@AB
@ATNG8:00896:05683
GATGGTAGACACGTGTGCTCTCTCGTACTCATTCGTTTCGTAAGAGACAGGTACGTTAATAGTTAATAGCGTACTTCTTTTTCTTGCTTTCGTGGTATTCTTGCTAGTTACACTAGCCATCCTTACTGCGCTTCGATTGTGTGCGTACTGCTGCAATATTGTTAACGTGAGTCTTGTAAAACCTTCTTTTTACGTTTACTCTCGTGTTAAAAATCTGAATTCTTCTAGAGTTCCTGATCTTCTGGAGATATCATCAGCGAGCTACCATCGATGGATCTGAGTCT
+
<=>A;>@<CDC@@;B;66;;@=BCC;;;@B@@;A@BD>BBCEADD@@@;:8;CCAC?B9:8>?494:::B:=8:=7<@<<;+:=4>:9:5:;@@?BBB=BB=>??BBB?BBBBCBAA<@AB:>:>@BB???A<>>>@176<<888>=;;:><9<=:>::79A;A<?@A??>;;:477777)717178;9;*87;;;-./9>>99:::18887(58:;;6;6<<8522=5556=055855528:9599988776666585==@??@;:::9;==*----/66:=:
@ATNG8:00896:05710
GATTAGCGCATATCAGCGCAGCCCAGAAGATCAGGAACTCTAGAAGAATTCAGATTTTTAACACGAGAGTAAACGTAAAAAGAAGGTTTTACAAGACTCACGTTAACAATATTGCAGCAGTACGCACACAATCGAAGCGCAGTAAGGATGGCTAGTGTAACTAGCAAGAATACCACGAAAGCAAGAAAAAGAAGTACGCTATTAACTATTAACGTACCTGTCTCTTCCGAAACGAATGAGTACGAGAGTCAGAGCAGAGCTACCATCGATGGATCTGAGTCT
+
>==9<??CCCAAACBBBCBCCCC>CDD@CCBBBB@BACCBCC@@<@@>A=>>A;;;;;*;@CCBBCCHFBBB>BC@@A@A0@@;@?BBB<DCC@CCCBB@<00,08;<;@@B>@AABABBCBCBCBCCCC@CCBB>BBAAAB@@=@>C;;:<BBCCDDC@GCCCCD?BB@BBB@CBA@@9>9929<<<<,=A?999BBBA>?<?;ABBB@B@??AAA?@DBBCBC@C=@@@<@BC@;;:BAAABBC??@BBBBBCBCCCCC::7:???BBC@BCCCBDBAAA
@ATNG8:00897:05708
GATGGTAGTGCGTGAGAGAGAGACCCAGAAGATCAGGAACTCTAGAAGAATTCAGATTTTTAACACGAGAGTAAACGTAAAAAGAAGGTTTTACAAGACTCACGTTAACAATATTGCAGCAGTACGCACACAATCGAAGCGCAGTAAGGATGGCTAGTGTAACTAGCAAGAATACCACGAAAGCAAGAAAAAAAGAAGTTACGCTATTAAACTATTAACGTACCTGTCTCTTCCGAAACGAATGAGTACACACTCTCATATGACACTACCATCGATGGATCTGAGTCT
+
/>:827799995559;;;;;;;;;>6;;<9<999//)/)//7:::<?A@>B>@?::==>?+=544;533;;<;=583//999'//,/7<<=/99>7<665977//)/5//)//43:<=<=<=<<>>666>;;7;>==5:9444444.5.544.4==565::6///:::65544;;6=:::>187933333777#79433.7<8<<;=,22'2222+2066<<<5::555;<8<4:9:083437?>?988??@?<>>==8=>B;<<<;?:6?733;3818<<7338887
@ATNG8:00904:05677
GATGGTAGTATATCGCGTCGCTATCCAGAAGATCAGGAACGTCTAGAAGAATTCAGATTTTTAACACGAGAGTAAACGTAAAAAGAAGGTTTTACAAGACTCACGTTAACAATATTGCAGCAGTACGCACACAATCGAAGCGCAGTAAGGATGGCTAGTGTAACTAGCAAGAATACCACGAAAGCAAGAAAAAAGAAGTTACGCTATTAACTATTTACGTACCTGTCTCTTCCGAAAACGAATGAGTACTGTATCTATGTGTGCGCTACCATCGATGGATCTGAGTTCT
+
<B>C?CBA;5455<9?ABBA966669=<<2595/:9496///:779>2668<7<;9=9;99(9055<<<;;9444(4455<==+>>:<8<::+///)/;::;=444.4.4:5444.4433;5559999999<;055A@:==9884:97>9B9969=?=>:::6:9;8883//(///38:;==58871333333#37156168222:C;A,52522'279?44./:///783:33444&38843334433999///66668:8888:;8848=:678?;?000><09477
@ATNG8:00907:05709
GATGGTAGTGCGTGAGAGAGAGACCCAGAAGATCAGGAACTCTAGAAGAATTCAGATTTTTAACACGAGAGTAAACGTAAAAAGAAGGTTTTACAAGACTCACGTTAACAATATTGCAGCAGTACGCACACAATCGAAGCGCAGTAAGGATGGCTAGTGTAACTAGCAAGAATACCACGAAAGCAAGAAAAAAGAAGTACGCTATTAACTATTAACGTACCTGTCTCTTCCGAAACGAATGAGTACTACTCTCAGAGACACACTACCATCGATGGATCTGAGTCT
+
:5555:=AABDCABBBBCCCBC;::,:BB;B00000)/278<CBBC@BB?B@AAA?>=;;,=8@@>@@@AA??>299@@CC>+=@;@4;;;6;BB>AAAACBBBB@C@DDADCB:;;;;;CCDDIIHBBBBB?B@@@?A@CCCCBB>B=@@@=@BCBBCCD@CCDBBA?BE?@??>A@@@@9@??;::9999%9A?B???BCCB@:617<<<)/)/8=<<9@A:::CC?B=ABD>BAA?AAA???????999AAB@@??9977;<?8995559=:===:>>=887
@ATNG8:00871:05731
GATGGTAGCTATACGTATATCTATGTACTCATTCGTTTCGGAAGAGACAGGTACGTTAATAGTTAATAGCGTACTTCTTTTTCTTGCTTTCGTGGTATTCTTGCTAGTTACACTAGCCATCCTTACTGCGCTTCGATTGTGTGCGTACTGCTGCAATATTGTTAACGTGAGTCTTGTAAAACCTTCTTTTTACGTTTACTCTCGTGTTAAAAAATCTGAATTCTTCTAGAGTTCCTGATCTTCTGGTATGACTAGTGTACTACTACCATCGATGGATCTGAGTCT
+
5BBB?BBB?C;BBCCCCCCCCDDBBB@ABCCCACBCC>CC@C@BBBBDDC@CCCCC@C@DDCC=@<@AA@@@@>@<ABGCF3AA>AA@?6BBAC?BBB@BB<??BB??;?>@@BBBB?BB>;><@>>>=::;8=>8918==BAAAAA@AA@?>::5;>?;??<@<??????BBB;>>ADD6C<>7::@?@/@A===6://///;:67-55667$59975252772877:?9<6=4;;====-//<7=:9==>>??;;;>>>;;;?><>BB@@@B<?;;;<7///6
@ATNG8:00873:05724
GATGGTAGAGAGAGCTCTCTCATCGTACTCATTCGTTTCGGAAGAGACAGGTACGTTAATAGTTAATAGCGTACTTCTTTTTCTTGCTTTCGTGGTATTCTTGCTAGTTACACTAGCCATCCTTACTGCGCTTCGATTGTGTGCGTACTGCTGCAATATTGTTAACGTGAGTCTTGTAAAACCTTCTTTTTACGTTTACTCTCGTGTTAAAATCTGAATTCTTCTAGAGTTCCTGATCTTCTGGATACACTCATGTGCACCTACATCGATGATCTGAGTCT
+
488>89>;;6===><<<CCCGCCC@?=><>6949@B?7<<8<7??<<=@B8AA=BB>A?B@@;7:7;====BA::454==?+==8888=6=<>=9=791898<;8?;>;>ABBA@@@8=:;8=:?>;;;>>?;A>;;5;:<///66:<??>>:::=D??:==:>=AA?;;;;:8175777*7.717?@@@/?A?AA9>>>:;6<///)///)/:<<=5:1::199;;<:>8>;>>>>AA<@@A<A=@>///76==>;::=5::<=:99<;;9:::;:>=::
@ATNG8:00879:05722
GATGGTAGAGTACAGTGTAGTAGACCAGAAGATCAGGAACTCTAGAAGAATTCAGATTTTTAACACGAGAGTAAACGTAAAAGAAGGTTTACAAGACTCACGTTAACAATATTGCAGCAGTACGCACACAATCGAAGCGCAGTAAGGATGGCTAGTGTAACTAGCAAGAATACCACGAAAGCAAGAAAAAAGAAGTACGCTATTAACTATTAACGTACCTGTCTCTTCCGAAACGAATGAGTACACACTCTCATATGACACTACCATCGATGGATCTGAGTCT
+
?;DE@BBA@A@;>>=BBBCCBB@@@:>=@4595;@@<B@<<<;::<7;;8<7;;333333$3,3338<999333(33;444&4949.55)555.5;;9<=:55058<<7<=@;??:99B>C@BBC@@@CB?BBAB7;;@?@@BB>B?B@@<?BA@ACAA>ADDBBC@BB?CCB@>==@B9>>>88799:9%9?;?@@BBBAAD7:787<;2:5;=:::<@AABBB=9=8;:>8=BB=BBCCBBBCBBBBBBBCB?;????????=AAAABBB@BBBB;<<<=>
@ATNG8:00882:05741
GATGGTAGTGATACAGATCAGACACCAGAAGATCAGGAACTCTAGAAGAATTCAGATTTTTAACACGAGAGTAAACGTAAAAAGAAGGTTTTACAAGACTCACGTTAACAATATTGCAGCAGTACGCACACAATCGAAGCGCAGTAAGGATGGCTAGTGTAACTAGCAAGAATACCACGAAAGCAAGAAAAAAGAAGTACGCTATTAACTATTAACGTACCTGTCTCTTCCGAAACGAATGAGTACGTGTGCGACGTGTCTCCTACCATCGATGGATCTGAGTCT
+
/777288=BABCDCCCCCCCCCD@B?@>=8>CBBBB7?;;;?@B<=9==9B@AA?>>;;8)86===<=BAA::953:=CCCC5;;492999&9@@>?A@@@@@;;5;@;;5;AB>ABCCCBBCCJEBBBAAA>;;9@=@@A?A@>>4925=>5>=A?9:5?<@ABA@A?@@<898/78<<<59999>===<<&<=89<8<@;>A?8;857::,6/58>?>;@@>??AA?A>ABD=BBB?BBBBB?>???@?A???@@BBBAA=>B><@>>=AAA7;;;;;=787<
@ATNG8:00885:05737
GATGGTAGCACGACACGACGATGTGTACTCATTCGTTTCGGAAGAGACAGGTACGTTAATAGTTAATAGCGTACTTCTTTTTCTTGCTTTCGTTGGTATTCTTGCTAGTTACACTAGCCATCCTTACTGCGCCTCGATTGTGTGCGTACTGCTGCAATATTGTTAACGTGAGTCTTGTAAAACCTTCTTTTTACGTTTACTCTCGTGTTAAAAATCTGAATTCTTCTAGAGTTCCTGATCTTCTGGCTCTCGTAGACAGATACTACCATCGATGGATCTGAGTCT
+
;A<>7666=@;@;??GCCAA<==BC@AABC;:29AAC?DHAH@BB@@?AA==9944.4.48::7<7;;=BAA=:;6;====)33,33//(/00)/6:9?<;:5777;8;.33::;==B>:?95:499;9777179:55.2=<=775999;==<;@@<=>=<AA<A;>>>;;;A>><>==>@.@5://-;;;,;;;;;--/=///8<99-5555'2;99<27*//.5;88888<><>AA<<<5:;;5:B>>>?@>?>>>?@????==8=?==;;;;?>>@A@AA@A
@ATNG8:00890:05721
GATGTAGCATCATGCATATCTCACCAGAAGATCAGGAACTCTAGAAGAATTCAGATTTTTAACACGAGAGTAAACGTAAAAAGAAGGTTTTACAAGACTCACGTTAACAATATTGCAGCAGTACGCACACAATCGAAGCGCAGTAAGGATGGCTAGTGTAACTAGCAAGAATACCACGAAAGCAAGAAAAAAGAAGTACGCTATTAACTATTAAACGTACCTGTCTCTTCCGAAAACGAATGAGTACGATGAGATCTCGTGTGCTACCATCGATGGATCTGAGTCT
+
/7////77055<666>CCCC;69?7;>>7<=>///6:3766/0/:6::6;;::44399;):6::::<=;9000)0//7999'993:.499&5<<<=999BBA>A=@=@@<@CC@DCDCBBCDCCCCBBCBB=ACAA?BCCBBC@@<B?CAA?@GDEBBAD@DCAABH@@?>ABB?A@;;;777757899:9%:@;@ABBCBAAA5:76:==/88)8>@AA@BB@@@A>;<87788*77717??A@:@BBB<><A>;<<;;>:;<;;=69653../)/6678888<<
@ATNG8:00895:05732
GATGGAGCAGACGTGACAGAGCGCCAGAAGATCAGGAACTCTAGAAGAATTCAGATTTTTAACACGAGAGTAAACGTAAAAAGAAGGTTTTACAAGACTCACGTTAACAATATTGCAGCAGTACGCACACAATCGAAGCGCAGTAAGGATGGCTAGTGTAACTAGCAAGAATACCACGAAAGCAAGAAAAAAGAAGTACGCTATTAACTATTAACGTACCTGTCTCTTCCGAAACGAATGAGTACGATGAGAGAGCTCTCTCTACCATCGATGGATCTGAGTCT
+
4::=7=<:555<<====>BD<;;A;ABB=AAA;;9498=C@;::<5330449;<==>=>+858;=?@@AAAAD>7766>==+<@;>.99506>AA>CBB;;9:;2;>??<@BA=ABBCCABBCCCCCBCDG@EBBC?CBAACA??<A?C@@=@;;:BBBB?BBCA@A?CD@CBA?ABBBB97333778999%:<9;CBAB<89505033=:(/+/6<<<;B:93333-/)///(///(/::9==>>?:::8889::669:777:75::555;8/5222556775
@ATNG8:00899:05733
GATGGTAGGTGTGTGAGAGTCTGCCCAGAAGATCAGGAACTCTAGAAGAATTCAGATTTTTAACACGAGAGTAAACGTAAAAAGAAGGTTTTACAAGACTCACGTTAACAATATTGCAGCAGTACGCACACAATCGAAGCGCAGTAAGGATGGCTAGTGTAACTAGCAAGAATACCACGAAGCAAGAAAAAGAAGTACGCTATTAACTATTAACGTACCTGTCTCTTCCGAAACGAATGAGTAACGTGTGCGACGTGTCTTCCTACCATCGATGGATCTGAGTCT
+
5@;;:CDE@BBBBCDBD@@@CCBAA:BBC?BBCC;;9;<@@@@@CD?AB9;6;;BAABCB2B@DCBBB@A@???6==99999'97175;77+79>49<8;793886><=<6;<;6<==>>BBBA@@@@>>>@:==@@:>:;;<=::7;<@D@?B00/===@@B>99;;28;6<@B?DBBB=@:9389999(8806679999=;9>:>=:;5;;888AA;?>>>>>>=A;A@@6:00,088:.0)0=;;>=@@?99786//(/)/556977=>>A<A;::>=<><;
@ATNG8:00904:05729
GATGGTAGGCACTGCGCACACATCCCAGAAGATCAGGAACTCTAGAAGAATTCAGATTTTTAACACGAGAGTAAACGTAAAAAGAAGGTTTTACAAGACTCACGTTAACAATATTGCAGCAGTACGCACACAATCGAAGCGCAGTAAGGATGGCTAGTGTAACTAGCAAGAATACCACGAAAGCAAGAAAAAAGAAGTACGCTATTAACTATTAACGTACCTGTCTCTTCCGAAACGAATGAGTACATAGATATACGTATAGCTACCATCGATGGATCTGAGTCT
+
4=>?;?@:3555:;;??@@CCCDBB<BBC?CB@>;<69;@@B995@<??=@<@@??;DDD1D998BA?=??7893989????+;;59.555&99>?ABB@AAB9;2;=@A=@DD?BBBD;;;FCCCDDCCCD@C@@@=@@B@???@;A?A<;7;AAABBBB@BBCAAA???<?A>:@>888*3993778899%9>>@@@AB?A=<:=798@A:=:=AA@@=?B@?@AA=@<>?=5<994:AACCCCB???CCC>>>>:;;>??B;;6;?===@@7;;A@@@=;;;
@ATNG8:00906:05744
GATGTAGAGAGACTGTAGCGCACCCAGAAGATCAGGAACTCTAGAAGAATTCAGATTTTAACACGAGAGTAAACGTAAAAAGAAGGTTTTTACAAGACTCACGTTAACAATATTGCAGCAGTACGCACACAATCGAAGCGCAGTAAGGATGGCTAGTGTAACTAGCAAGAATACCACGAAAGCAAGAAAAAAGAAGTACGCTATTTAACTATTAACGTACCTGTCTCTTCCGAAACGAAATGAGTACGATGAGATCTCGTGTGCTACCATCGATGGATCTGAGTCT
+
BCB>BBCBCCDCCCDBCBGCCCCC=CCC?CCCCBB?B?BA@AABC@CC?C@CC?999939:@ABBBDDDBBB<@@@BBCA,;;599>>@@1ACC@CCBADCE;;6:=AA=BBB?BBBCDCCDFECCCCDBB@CCBB@BCCCCC??=@?B@@?AECCCBBC@BBAAAC>AB=BBB?BB???8;<<999::99%9A<????BA>;;:1:3:<>A1818?@@@=@@@AAAC?B=A@?9>99:*9@@ABBBCBBBBAAAB?;;??;;;>BB>D@A?@?B?BBAAC???BA
@ATNG8:00907:05743
GATGGTAGGCACTGCGCACACATCCCAGAAGATCAGGAACTCTAGAAGAATTCAGATTTTTAACACGAGAGTAAACGTAAAAAGAAGGTTTTTACAAGACTCACGTTAACAATATTGCAGCAGTACGCACACAATCGAAGCGCAGTAAGGATGGCTAGTGTAACTAGCAAGAATACCACGAAAAGCAAGAAAAAAGAAGTACGCTATTAACTATTAACGTACCTGTCTCTTCCGAAACGAATGAGTACGAGAGAGCACACGTGTCTACCATCGATGGATCTGAGTCT
+
5:@@5:@@<@CCCBCCCCDDDCCAA>BBB@CCCCAA?A@CCBBCCC@CC?B?@@@9::::);<@ABCDCBB@@>5=>=@@@B,AA=@4;;;;*;CEAEBBCCCEBA?A@CC@CCD<??AABCBCCCCDCCCCC?CCDD<@?AABBBB>C?BBA?ADDDCBAA>?DACCA>BB>889<?@9999+:::3:>>>@A(ACAF:89DABAB;>:><AA7;7:AA:;::B@@?::4:;?@A;A9:78@BCDDCABBCCABBCCBBAABB@@>>;>@@@@AA=:9:AA==///
@ATNG8:00908:05750
GATGGTAGCACACGAGATCTCATCGTACTCATTCGTTTCGGAAGAGACAGGTACGTTAATAGTTAATAGCGTACTTCTTTTTCTTGCTTTCGTGGTATTCTTGCTAGTTACACTAGCCATCCTTACTGCGCTTCGATTGTGTGCGTACTGCTGCAATATTGTTAACGTGAGTCTTGTAAAACCTTCTTTTTACGTTTACTCTCGTGTTAAAAATCTGAATTCTTCTAGAGTTCCTGATCTTCTGGATGCGCTACAGTCTCTCTACCATCGATGGATCTGAGTCT
+
A<<A@CCCCCCCCBCCBBBDDCCBCCB@BC:99:BBC?BB?BAABBBCCC@CFDBB@C@BCCC@C@CDDBBBBAA<899:9$:;2<CCE>CAAB?C??;8859=?@BC@DCBBAAAB>BBB=@=<@AA>@<=<=C==:>>A>::;A@@??BB@@@<>>>:;:6:<@@???A@A@8;;;AA5@<@<::999.9AAAD:?67878==@@;@DDD/@??;=9=5//,/<<<===1818?>>?@<??>;>888@===?A>>=AA@@@==:=>>>?@?=A>>;<<?@@@
@ATNG8:00908:05751
GATGGTAGTGTGTCTCTGAGAGTAGTACTCATCGTTTCGGAAGAGACAGGTACGTTAATAGTTAATAGCGTACTTCTTTTTTCTTGCTTTCGTGGTATTCTTGCTAGTTACACTAGCCATCCTTACTGCGCTTCGATTGTGTGCGTACTGCTGCAATATTGTTAACGTGAGTCTTGTAAAACCTTCTTTTTACGTTTACTCTCGTGTTAAAAATCTGAATTCTTCTAGAGTTCCTGATCTTCTGGAGATATCATCAGCGAGCTACCATCGATGGATCTGAGTCT
+
8A??<?@BBD@@;?@DDECCBDECCBBBA@@BBBBB>BC@B?BCAA@DC@DCBBB@J@CC;;:;FECCBCC<<@;9:;;;;%;D@CFDE?ECCC>AA@=?C7;;@B@@<AAAABCCC@C@@?@?CCCCDCCC@CCCC@CCCCBBCCCCBBBBBAD=@@@=@B@C@BBBEGDDBB?A@@@@7@5;5;;;;<*;CCCD>CECGGFFBBB@DGDE5CB@BA=@?BB?BAD@@@@=@@AA@@@C?BBC@CCCCCBBBBBCCCCFCCDCC@CCCBCCC@CCCCKBBBAA
@ATNG8:00909:05743
GATGGTAGGTGCACATGAGTGTATCAGAAGATCAGGAACTCTAGAAGAATTCAGATTCTTAACACGAGAGTAAACGTAAAAAGAAGGTTTTACAAGACTCACGTTAACAATATTGCAGCAGTACGCACACAATCGAAGCGCAGTAAGGATGGCTAGTGTAACTAGCAAGAATACCACGAAAGCAAGAAAAAAGAAGTACGCTATTAACTATTAACGTACCTGTCTCTTCCGAAACGAATGAGTACCTCTCAGACGCTCGTCCTACCATCGATGGATCTGAGTCT
+
59558=BB@BBDCCDBCCJGCBBBCCBB?BCCC@?=@?BAA@@;;:;FAM@JCC;;7;;7;?CC@@ACBB@AA;@A@AA@@,AB?A?BII<GCD@CBBBBBB;;4;>AA>BBB?BCFDCDCDDCBBBCCBC?CBBB>BAA@@A??;@?B@@??BCCCCCC?BBBBBB?AA=ACA9??@@@8>==9==<===&:>9;:8<>>BBA<A<A@@A<@<>?BBB>B@BA@AA=@?BBB>BDE@BCDBCCC@BBBBBBBB>>?BBAB>ABD?BB999??>?DFFB?@@@@
@ATNG8:00914:05152
GATGGTAGCATCTGCATATCTCACCAGAGATCAGGAACTCTAGAAGAATTCAGATTTTTAACACGAGAGTAAACGTAAAAAGAAGGTTCTACAAGACTCACGTTAACAATATTGCAGCAGTACGCACACAATCGAAGCGCAGTAAGGATGGCTAGTGTAACTAGCAAGAATACCACGAAAGCAAGAAAAAGAAGTACGCTATTAACTATTAACGTACCTGTCTCTTCCGAAACGAATGAGTACGATGAGAGAGCTCTCTCTACCATCGATGGATCTGAGTCT
+
<<<=265:=<<<<<<ABBBCBA@=9@CAAAACCB@C@CDCEDCB@A@=@>A@BAAAAA0@>???ABBCBBBF>BBBCIIM5@@?@@C=ABCGGACCEEBBBBA=A=AA>A<;69BCCCCCCCCCCCCDBB?A@@A@AAACBAAA?A?B;;6:@@BAAAB?:::BCC?BB?BA@<?>99:,:9:3:::::(9A?BCCB===@A=D<BBBB:=8<>BBB>BBB<;;B?B?AAD>CCC>:9:BA@AABBABAABB??>@@@@A?AA?>>?===?<B=><<;@@@A
@ATNG8:00915:05131
GATGGTAGTACATGATAGACGACACCAGAAGATCAGGAACTCTAGAAGAATTCAGATTTTTAACACGAGAGTAAACGTAAAAAGAAGGTTTTACAAGACTCACGTTAACAATATTGCAGCAGTACGCACACAATCGAAGCGCAGTAAGGATGGCTAGTGTAACTAGCAAGAATACCACGAAAGCAAGAAAAAGAAGTACGCTATTAACTATTAATGTACCTGTCTCTTCCGAAACGAATGAGTACGATGAGAGAGCTCTCTCTACCATCGATGGATCTGAGTCT
+
B>CC?BDBB??CBBBCCCCC9;:CC@CCC@CCDCBC?B?BCCCBAB?BC?B>BBDCCCCC5C@CCCCCCCDAAA<@B>>@@@0@A=A?BCC;CCCAGCCCBBC@@>A@CC@CBB?BCCCBBCBBBCBBDDCC=AADD@CABACCAA?BACBB@BGCCCBCC@CABACA>CC@BAB?BB@@?:@@>;<<>?>1?C?BA@@CCDCC=A>BCCC?B>AA>>>=>??AAAA;=89991;BB7;:?>@BAAA@@@@??@??>@?><;99;:=???C@@<::;>@@@A?@
@ATNG8:00915:05135
GATGGTAGAGAGACTGTAGCGCACCCAGAAGATCAGGAACTCTAGAAGAATTCAGATTTTTAACACGAGAGTAAACGTAAAAAGAAGGTTTTACAAGACTCACGTTAACAATATTGCAGCAGTACGCACACAATCGAAGCGCAGTAAGGATGGCTAGTGTAACTAGCAAGAATACCACGAAAGCAAGAAAAAGAAGTACGCTATTAACTATTAACGTACCTGTCTCTTCCGAAACGAATGAGTACGATGAGATCTCGTGTGCTACCATCGATGGATCTGAGTCT
+
CCCG@CBABDDDCCBBBBEECCBBB=BDD?CCDB??=@?CBCBBBB?BB?B?DCBBBBBB2B@CDBBB@@@BCC;??9;;;;*;A>A<BBB<BCGACFGCBCD:9;;@EE@CCC@CCAABCCCHECCCBBBC@CBBB?CCDDCABA?C?BBC?CCCCCCCC?CABACC?CA?AAB=??BBA:@?B?BDCCC2CC>AABBCC@@?;A;A@CC=A:AACBA>ACBBBCC@C@BBB=BCB?BCBBBCCCBABCBBBB>>>>>=BA@@>=AA@@@=@>A>>>CBABBC
@ATNG8:00920:05147
GATGGTAGTGTGTCTCTGAGAGTAGTACTCATTCGTTTCGGAAGAGACAGGTACGTTAATAGTTAATAGCGTACTTCTTTTCTTGCTTTCGTGGTATTCTTGCTAGTTACACTAGCCATCCTTACTGCGCTTCGATTGTGTGCGTACTGCTGCAATATTGTTAACGTGAGTCTTGTAAAACCTTCTTTTTACGTTTACTCTCGTGTTAAAAATCTGAATTCTTCTAGAGTTCCTGATCTTCTGGTAGAGCGTGCATATATCTACCATCGATGGATCTGAGTCT
+
DCDB@BBCCCCBCCCCCCCBBBDCDCBCCBBB@BBBB>CD?B?BCCCBAA?BCCCC?F@BBBD?C@CCCCBAACC@DDDD9CC@CBBB>BCCC@CCC@CC@BBBBCCACCDCCCBB?BCC?B@GCCBBBBB?BBCC@BCCCCCCDDBCCCCAAB?BBC@BB?B?CCDCCCCBC@BB@BB8@;@;:::::*:B@AB>BCECCBAACC@CCCD5DBBBC@C@CC?CCDBBBB@C@@@@CAA=@9:8:CCCDCCBABBDCCCBBBBB@CBBACCC?AABBBBBB@@
@ATNG8:00928:05157
GATGGTAGGCGACATACATACGCGCCAGAAGATCAGGAACTCTAGAAGAATTCAGATTTTTAACACGAGAGTAAACGTAAAAAGAAGGTTTTACAAGACTCACGTTAACAATATTGCAGCAGTACGCACACAATCGAAGCGCAGTAAGGATGGCTAGTGTAACTAGCAAGAATACCACGAAAGCAAGAAAAAGAAGTACGCTATTAACTATTAACGTACCTGTCTCTTCCGAAACGAATGAGTACGATGAGAGAGCTCTCTCTACCATCGATGGTTCTGAGTCT
+
CE@@>BBA?A9;;CCCDCDDDBBBB?BCCACBBBBB@C@BBCCBBB?BC?B?BBCCCCCC2C@DCCCCECC@@=5=@:::::*;F>C>CBB:BCC?CECCCBD@@?@@CC@CAA>ABBBBBBBBBCCCCCCC?BBBB=@@EBCBCC@C@CCD@DBCBCCCC?CFECAA>BC@CDC?BBB@@9@9939ADFG3BB@BAAABFCHF:9::BCB=C=CACCC@C@AACBB?C?CCE>EAB?@@?AAAA???BBCCDC?@>BAAAA>AA@AAAAAAA=A:>=B?BB=>
@ATNG8:00930:05123
GATGGTAGCATCATGCATATCTCACCAGAAGATCAGGAACTCTAGAAGAATTCAGATTTTTAACACGAGAGTAAACGTAAAAAGAAGGTTTTACAAGACTCACGTTAACAATATTGCAGCAGTACGCACACAATCGAAGCGCAGTAAGGATGGCTAGTGTAACTAGCAAGAATACCACGAAAGCAAGAAAAAGAAGTACGCTATTAACTATTAACGTACCTGTCTCTTCCGAAACGAATGAGTACCTCTCAGACGCTCGTCCTACCATCGATGGATCTGAGTCT
+
BCCC86:?@BBCCAABCBBCCDBBB@CBB?ABBA@@2:45:<ACBB>AA7:89A?;????.?=ABC?=>BAA:=5;???>>?,?A=A<@@@9ACC@GBBCBBA@@@B@BF;;<B?BCA@@BDEBCCCBBBDC?@@DD@CCCCCCBB?B@CBB@CCCBBBBA?BFFCBB?BB?:::<@@@AB<@@@;99999(7?;A@BACBB>B8;7;>AA5:7:?BBD@BBDCCBB?A>ABB=ACA?AAABCDE@E???BBBBAB>BB==:=>@;A@@==>@<@@A@@??888
@ATNG8:00935:05142
GATGGTAGGTGCACATGAGTGTATCCAGAAGATCAGGAACTCTAGAAGAATTCAGATTTTTAACACGAGAGTAAACGTAAAAAGAAGGTTTTACAAGACTCACGTTAACAATATTGCAGCAGTACGCACACAATCGAAGCGCAGTAAGGATGGCTAGTGTAACTAGCAAGAATACCACGAAAGCAAGAAAAAGAAGTACGCTATTAACTATTAACGTACCTGTCTCTTCCGAAACGAATGAGTACCTTTCAGACGCTCGTCCTACCATCGATGGATCTGAGTCT
+
5BBB?CBB?BCBDCBBBBCCCBBBC?CBB?BBBB999:@CCDCCCC?BC?C@CCBAADDC1D=@@@DCCCEEED>CBAAAAA1ABAD?BBB;BBC@CBCA@AC999;@CC?BBC?CBBABBBCDDDBBBBBC?CCBB?DBCBCC@@<A?BAB?BFBBBBBC?BAA???;?@=@@@;>>A?C;A<=:<???@1?B>B777BA??@=@=;<>?2;3;;BCC@BBCCBBB@B@BCC>CCC@BBBBCCC?CC=BABBBBBCAACB@B==;=<<?AAA<AAA@@==<>>
@ATNG8:00936:05158
GATGGTAGTCTCAGATAGTCTATAGTACTCATTCGTTTCGGAAGAGACAGGTACGTTAATAGTTAATAGCGTACTTCTTTTTCTTGCTTTCGTGGTATTCTTGCTAGTTACACTAGCCATCCTTACTGCGCTTCGATTGTGTGCGTACTGCTTGCAATATTGTTAATCGTGAGTCTTGTAAAACCTTCTTTTTACGTTTACTCTCGTGTTAAAAATCTGAATTCTTCTAGAGTTCCTGATCTTCTGGTCTACTACACTGTACTCTACCATCGATGGATCTGAGTCT
+
<5558<669?DCCCBBBCCCFGD9:9@?ACCB?B?@@;@@=@=BAAACCC295;44.4.444/)/)//7//4:>>7;;>>>+>D<??BA<A9969==:499*///:9:6;;>=<<??449@0949BBAB@@@=@BCC?CBBBCCD000000/)/994/0069:38./////78<<<8<<<@@2@:@755555$599990;>CAAACBBB>BAAB0@@?::8:>AD>BBAA@@@;@;@=>;;:=@@?:B@@@@BAA@??BBCC@@ACD@DBBB@@A@C;:;;9BBBB
@ATNG8:00937:05150
GATGGTAGCTCACGTACGTCACACGTACTCATTCGTTTCGGAAGAGACAGGTACGTTAATAGTTAATAGCGTACTTCTTTTTCTTGCTTTCGTGGTATTCTTCTAGTTACACTAGCCATCCTTACTGCGCTTCGATTGTGTGCGTACTGCTGCAATATTGTTAACGTGAGTCTTGTAAAACCTTCTTTTTACGTTTACTCTCGTGTTAAAAATCTGAATTCTTCTAGAGTTCCTGATCTTCTGGTAGAGCGTGCATATATCTACCATCGATGGATCTGAGTCT
+
>BBD?BBCCDCBBBBKCCBCBBBCBCCCBB;:7;BBB=BC@B@BDDBBBB@CDCCG@B?C@@@?A?AAA??;===8=====1=?;<>>=2>?>?<?AA=@A?B???A?B?>?BBBB?B?;5;;@889;@@@=BK>>;?>===????@>>=@@CC<===<@@<A<>>>@@==>>:>BBBB;B<A<====<+;>666.779///@::><???@/?AABA=A:==;?>?>===<?<A@@@BC8==A=BAA887@ACAAA@@@AA>8838;AAAAA:==BBAA@BBB
@ATNG8:00939:05163
GATGGTAGTATCTGTCTACGAGAGCCAGAAGATCAGGAACTCTAGAAGAATTCAGATTTTTAACACGAGAGTAAACGTAAAAAGAAGGTTTTACAAGACTCACGTTAACAATATTGCAGCAGTACGCACACAATCGAAGCGCAGTAAGGATGGCTAGTGTAACTAGCAAGAATACCACGAAAGCAAGAAAAAGAAGTACGCTATTAACTATTAACGTACCTGTCTCTTCCGAAACGAATGAGTACACACTCTCATATGACACTACCATCGATGGATCTGAGTCT
+
5@@A?BCABDCCCCCECDBBBBCED@CBB>AA@?:;5;5;@AAA@B@??=?=@@A?<=??.??CBFBBCBA@@?8>>@AABB5BA=A5;;;6;BD@CBBBDGEBB@B?BB?BBB@BBABCCCCECCCC@@@C?BBBB@BBCCCCBB?B@CCB?BCCCBBAA>@ABBBC@CC@BBB99:CCA9A9949ACCC3BB@BABAEBA@B7;8:A>>3836@BBD@BCBCCBB?C>AAC=CCCAA@ABBBBCAAABBBBCBB@BBBBBAAA?BBBACAC?BCBBCBBBAA
@ATNG8:00947:05148
GATGGTAGTATCTGCACACTCTGTCCAGAAGATCAGGAACTCTAGAAGAATTCAGATTTTTAACACGAGAGTAAACGTAAAAAGAAGGTTTTACAAGACTCACGTTAACAATATTGCAGCAGTACGCACACTATCGAAGCGCAGTAAGGATGGCTAGTGTAACTAGCAAGAATACCACGAAAGCAAGAAAATGAAGTACGCTATTAACTATTAACGTACCTGTCTCTTCCGAAACGAATGAGTACTATAGACTATCTGAGACTGCCAAGGCACACAGGGGATAG
+
>>==:=C=B=<BDHFCBCCHCCCCC@CCB@BBBC@@>@AGDBBBAA>AA>@?@@@????@1??CCCCCBBA?==679:?@@@0@C=A5;;;6;BB@CCFCCCBBB@C@AA?ADE>AACBC@ABCCCCCCCDBBBBFC8::CCCBAB@CACCB@CCAAAAAA>BCCCCC?BB?BBB?BC???8=<<8<=>?5?AA?CAABBEAAA?C?BCAA?A?@@@AA?BAAABBA=?;:::5:AD?BBAADCCCCBBBBBB@ACDE@@?BB?@>??B?CCCAA???<2<?99
@ATNG8:00950:05124
GATGGTAGCTATACGTATATCTATGTACTCATTCGTTTCGGAAGAGACAGGTACGTTAATAGTTAATAGCGTACTTCTTTTTCTTGCTTTCGTGGTATTCTTGCTAGTTACACTAGCCATCCTTACTGCGCTTCGATTGTGTGCGTACTGCTGCAATATTGTTAACGTGAGTCTTGTAAAACCTTCTTTTTACGTTTACTCTCGTGTTAAAAATCTGAATTCTTCTAGAGTTCCTGATCTTCTGGTCTACTACACTGTACTCTACCATCGATGGATCTGAGTCT
+
CCBC@CDDCCABBBBCCCCCCBBDFCBBBCCB@BBCD=BB@B?BBBACBB=AABBA?A8:;BE@E@CBCBBBBBB@CCBBB3BB@CAA@5:===9=BB@BC789:B??<?BB>@@EE>B>?9<8=>>>?<<=<A???<AAABAAA??@A@@>;;;<>>><AB=@=@@@;;;>>A;A;;;;/;:=5;7;;;(//998(/.733359::-5566(27539)/*/75;99<AAA:<8<A@;9<///@9==<AABBBB>??@BAA?@>=:====?AA<AA?>>>>>@@
@ATNG8:00953:05123
GATGGTAGCGCGACGAGCGTAGACCCAGAAGATCAGGAACTCTAGAAGAATTCAGATTTTTAACACGAGAGTAAACGTAAAAAGAAGGTTTTACTAGACTCACGTTAACAATATTGCAGCAGTACGCACACAATCGAAGCGCAGTAAGGATGGCTAGTGTAACTAGCAAGAATACCACGAAAGCAAGAAAAAGTAGTACGCTATTAACTATTAACGTACCTGTCTCTTCCGAAACGAATGAGTACTATGTAGAGCTCTATACTACCATCGATGGATCTGAGTCT
+
5==>9<B?CD@@BDCCCBCCGDCFC>ECCABBBBBB?B?A@@CCBB?AA?A@CDCBBBBB3B@BBBBBBBBCBB9@@;;;;;';?<@2999&5<;=B@@AAAC@B=@?BB@CCD@CBCCCCCCCCCBBCBBA=AAAA=ACCDCFBB?B?B@@=@AA@@AAB?BBBBCC@??<?BB=AABDB=D@?>?DFED2@@>9///==@@A<?<???A3918ABBA?BB@@@CC>A>ABB=AAA>BBCBBBBBCAAAB?@?CBBBCA???8838@?>@=A=??AACBABCC
@ATNG8:00956:05122
GATGGTAGACACGTGTGCTCTCTCGTACTCATTCGTTTCGGAAGAGACAGGTTCGTTAATAGTTAATAGCGTACTTCTTTTTCTTGCTTTCGTGGTATTCTTGCTAGTTACACTAGCCATCCTTACTGCGCTTCGATTGTGTGCGTACTGCTGCAATATTGTTAACGTGAGTCTTGTAAAACCTTCTTTTTACGTTTACTCTCGTGTTAAAAATCTGAATTCTTCTAGAGTTCCTGATCTTCTGGTCTACTACACTGTACTCTACCATCGATGGATCTGAGTCT
+
;CFC?ABDDCCABBDABBBCCBCCCBBBBC::=;BBD@BB@B@C@@@CCC@C@DCC@C?BBBB?B?BBBBBBBBE?CCCCF3BB?BBBD;BCBB?A??:<A379>?=B?CBBBB@=A;AAA;A;AAAAA?>>9>AAA:<<<;;;A>@@>>@<=<A==>=<??<?=@>>>??>>>=???KE6@<@;>====/==:::2::9///967:19898(5785A<A;;<8:AAA>==<A<@@AB@@;>>A=>?>B@@@AA?A?>>>@ABAA:>?AAA=><?B:8:@AAAA
@ATNG8:00956:05124
GATGGTAGGACGAGCGTCTGAGAGGTACCATTCGTTTCGGAAGAGACAGGTACGTTAATAGTTAATAGCGTACTTCTTTTTCTTGCTTTCGTGGTATTCTTGCTAGTTACACTAGCCATCCTTACTGCGCTTCGATTGTGTGCGTACTGCTGCAATATTGTTAACGTGAGTCTTGTAAAACCTTCTTTTTACGTTTACTCTCGTGTTAAAAATCTGAATTCTTCTAGAGTTCCTGATCTTCTGGGTGCGCTACAGTCTCTCTACCATCGATGGATCTGAGTCT
+
CCAB9ABB?CDDCH;;<BABAB;;7;AA=;;5;BBB<CCACEHCCCCCB@GDBBA=?=@CFC@C@BBCBBBCCB?BBBBC1@?@CDCC>BBBC@BBG?BA>99:BAB>??BBCCCC?BAB>B?BB@BBAAC;?<><7>;;;><@>=>AAA:;;@<===<<=:=;>AC@@@@??<?@@AA6A:=:=BDDD/>>>@@8?;:;=<>;==9>>>>/??>?>8=7;;5;ABBAAA;>;>B@@@A<;::>7===?>>>@@AAAAA@=;--,----77:7;;;===?@AA
@ATNG8:00960:05132
GATGGTAGCATCATGCATATCTCACCAGAAGATCAGGAACTCTAGAAGAATTCAGATTTTTAACACGAGAGTAAACGTAAAAAGAAGGTTTTACAAGACTCACGTTAACAATATTGCAGCAATACGCACACAATCGAAGCGCAGTAAGGATGGCTAGTGTAACTAGCAAGAATACCACGAAAGCAAGAAAAAGAAGTACGCTATTAACTATTAACGTACCTGTCTCTTCCGAAACGAATGAGTACGTGTGCGACGTGTCTCCTACCATCGATGGATCTGAGTCT
+
<::;466@BB==B@AACFBCBCABA869B9A@@@??.9244<;<BB?==5545=:::DDD)8.338777;333913344999'9:5:5<<<065>8<66665;==292::2994399985506>>>CBA99:895>B;99599945057<<<8959@559A<??955;=9;6988///99928;:698777'3809A????893-717:::+0)/66>>6::78777174:::38:>7?@?;?>?000//:?<<AAAB898<?==:=@BBBBB@BBBBBB>=<;
@ATNG8:00919:05184
GATGGTAGAGAGACTGTAGCGCACCCAGAAGATCAGGAACTCTAGAAGAATTCAGATTTTTAACACGAGAGTAAACGTAAAAAGAAGGTTTTACAAGACTCACGTTAACAATATTGCAGCAGTACGCACACAATCGAAGCGCAGTAAGGATGGCTAGTGTAACTAGCAAGAATACCACGAAAGCAAGAAAAAGAAGTACGCTATTAACTATTAACGTACCTGTCTCTTCCGAAACGATTGAGTACTGCGTCTCACTCTCGCCTACCATCGATGGATCTGAGTCT
+
;CCC@BDGCABBBBCCCCCCBBBBA:ABA=BCCCBB?B@CBBCCAA=?B?C?BBBBBBBB3B?BBBBAAACCCD>BA:;;;;*;A=A5;;;7;CCAGACACCC;98;@BB?BCC@DCCABBCCICCCCBBBB@DCCC?CCCB@@@A=B@CAB@ACCCCCBC?BAAADD<??????>AAEEF>BCB>?????.?A?A??@BA@==:=;>>CC<@<@@CCD@@@?AACB>A>ACC>B:::?BBCBBBBCCDBBA????BBCCC?BAA>ABBBCBB?BCCBCAAB??
@ATNG8:00920:05197
GATGTAGCTCGCTGATGATATCTCCAGAAGATCAGGAACTCTAGAAGAATTCAGATTTTTAACACGAGAGTAAACGTAAAAAGAAGGTTTTACAAGACTCACGTTAACAATATTGCAGCAGTACGCACACAATCGAAGCGCAGTAAGGATGGCTAGTGTAACTAGCAAGAATACCACGAAAGCAAGAAAAAGAAGTACGCTATTAACTATTAACGTACCTGTCTCTTCCGAAACGAATGAGTACGAGAGAGCACACGTGTCTACCATCGATGGATCTGAGTCT
+
<AB=DCBBCBDCDCCCCCCCCCA@>@CC@CDCCBB?BADBBAACC@CC?C@@??9:999):;@ABBCBBC??>5<<:;:::':>995<::4@@A>BAAACB@00,0<>>;?AB@CCCBDBBBCCCBCBBBC@CABC?CCBCCCBC@C=B::7;CABCCAA>ABBAAA?AA=ABB>AABAB=???<?BAAA3BA>A???CB>>>;><???E<@<>>BAA?AAAACAC>A?BBB>BCC?BAAAAACC>>>BCDBBACCBBBBBA@@<@@@>>>@<@>>>>>>===
@ATNG8:00922:05202
GATGGTAGGCGAGAGTGAGACGCAGTACTCATTCGTTTCGGAAGAGACAGGTACGTTAATAGTTAATAGCGTACTTCTTTTTCTTGCTTTCGTGGTATTCTTGCTAGTTACTCTAGCCATCCTTACTGCGCTTCGATTGTGTGCGTACTGCTGCAATATTGTTAACGTGAGTCTTGTAAAACCTCTTTTTACGTTTACTCTCGTGTTAAAAATCTGAATTCTTCTAGAGTTCCTGATCTTCTGGCGCTCTGTCACTGTCTGCTACCATCGATGGATCTGAGTCT
+
;A>>:>>F?BBCCCCC@AAB969@BBBBCCCC?BBBF>BB?B>@@ABBBB?BDCAA@C?BBCC?B?BBBAABAAA=@@@@?,=<9????8?ACB?CDH@@?<?@@@AA>ACAA@@@@:=;;5;=@A@AAA>939;98*//66==>=@AA@@;:;>;;;;;;;6;=A@==<:9//*.4499*4(/.....$.8999.6222555555+2565'299693=7<>8<@@><=;571788656)//949;9;:>>;;;///::?>????;?@;;;>>=???A>>=>=>
@ATNG8:00922:05208
GATGGTAGGCGTGTGAGAGTCTGCCAGAAGATCAGGAACTCTAGAAGAATTCAGATTTTTAACACGAGAGTAAACGTAAAAAGAAGGTTTTACAAGACTCACGTTAACAATATTGCAGCAGTACGCACACAATCGAAGCGCAGTAAGGATGGCTAGTGTAACTAGCAAGAATACCACGAAAGCAAGAAAAAGAAGTACGCTATTAACTATTAACGTACCTGTCTCTTCCGAAACGAATGAGTACCTCTCAGACGCTCGTCCTACCATCGATGGATCTGAGTCT
+
44<:8==B@BB;;6CCCEDCBBBF:?BB9@@BA@@;@?CCCBBCC@A@?A@C@@@AAAA2A?BBBBBDCCBCC>BBBBBA@2=<8<2999+:?A?CBBBBBBCC?B?>?=???<@>>>@@@@@@??@DA>><>@??;===>>>::5;5;@B?C??@BBCB@C==>BB@FC?BBB<@@99:+9>@;99888(8<7;AA=>=>BA=A<AAAD<A<<::;>::99=<<<:>=A@@9@9999@@>0007=;@@A>B=;;;>>>D=@@@;??CAACC?CBA>=@@<<<
@ATNG8:00923:05204
GATGGTAGTGCGTGAGAGAGAGACCCAGAAGATCAGGAACTCTAGAAGAATTCAGATTTTTAACACGAGAGTAAACGTAAAAAGAAGGTTTTACAAGACTCACGTTAACAATATTGCAGCAGTACGCACACAATCGAAGCGCAGTAAGGATGGCTAGTGTAACTAGCAAGAATACCACGAAAGCAAGAAAAAAGAAGTACGCTATTAACTATTAACGTACCTGTCTCTTCCGAAACGAATGAGTACACACTCTCATATGACACTACCATCGATGGATCTGAGTCT
+
5:::5;>=>><;;;;;;<CICCBBB>BCDBBBAA;;6;3=B<@@??<@A>A@BBBBAA@@2A=@BB::8@>787(8:;;@@B,>@<??CDE;CBC@CCCCHCDA@=B?AA<ADD?BBA@@;:;BCGEBBBA@=AA??<@:;;CBCE@C?C;<:;BBCCDCD@CBDA@?=@C?CCD?@@???8;<<88899::%:?;@ABCBC???=A;@@BC<@<>>CBB@BCB;::B?B?BDD=B??<999AAABBBBBAAABB?;;DDCA???B?BBBBCBB?BBBBCBBBCB
@ATNG8:00927:05179
GATGGTAGAGAGAGCTCTCTCATCGTACTCATTCGTTTCGGAAGAGACAGGTACGTTAATAGTTAATAGCGTACTTCTTTTTCTTGCTTTCGTGGTATTCTTGCTAGTTTACACTAGCCATCCTTACTGCGCTTCGATTGTGTGCGTACTGCTGCAATATTGTTAACGTGAGTCTTGTAAAACCTTCTTTTTACGTTTACTCTCGTGTTAAAAATCTGAATTCTTCTAGAGTTCCTGATCTTCTGGGTGCGCTACAGTCTCTCTACATCGATGGATCTGAGTCT
+
>><<9<BCDCDCCBB;:9BCCBCCCBCBCC;:::BBI>CD@D>@@AFECC@CBBBB@C?AACD@C??BABB??8A6@ABBB2AA?BBBB=BCCC>ABC@@A>@=>?999)9A@ABACC?A??9>;@>>>>=<<:?=>>:>>>A@@>;;:A=<<===:===<@C:>:>@@@@@AAD8==AAA5A<A8<<CDD/?@@@@368>>ABB>>>57766*7///@9=9@@:>>@@@@@=A<???BBB<>>>=7:::>>AAAA???AAACC?A@;;<A@A:>>>>>@=>>A
@ATNG8:00929:05195
GATGGTAGTGTCATATGAGAGTGTGTACTCATTCGTTTCGGAAGAGACAGGTACGTTAATAGTTAATCGTACTTCTTTTTCTTGCTTTCGTGGTATTCTTGCTAGTTACACTAGCCATCCTTACTGCGCTTCGATTGTGTGCGTACTGCTGCAATATTGTTAACGTGAGTCTTGTAAAACCTTCTTTTTACGTTTACTCTCGTGTTAAAAAATCTGAATTCTTCTAGAGTTCCTGATCTTCTGTAGATACACATGATACTCTACCATCGATGGATCTGAGTCT
+
;DDDABBBBBBBCCCCCCCCBBBCC@@@BBBB@A@@D=CC@D@BBBBACC:C=B=@:?8<<A@=B>B@A;;5=8<<A=A+=C@CCCC=BBCD@BBB?CC8;;AA?@=?ACBBBBB?BBB?B>BBBCD@@A@CC?;8;>>A@@@>>>>>>>@@A<AAA<@><><@B??@>>>A8<8888)87<7:::::*:>;;;2:;;///:99>198888$5779A;A:>?9@B@>>>@<A=BAF@::///<==BD@@??=>>AAA>>=A=::7;@@>>=D<===B@@??>>
@ATNG8:00931:05184
GATGGTAGGCACGTGCGCACACATCCCAGAAGATCAGGAACTCTAGAAGAATTCAGATTTTTAACACGAGAGTAAACGTAAAAAGAAGGTTTTACAAGACTCACGTTAACAATATTGCAGCAGTACGCACACAATCGAAGCGCAGTAAGGATGGCTAGTGTAACTAGCAAGAATACCACGAAAGCAAGAAAAAAGAAGTACGCTATTAACTATTAACGTACCTGTCTCTTCCGAAACGAATGAGTACGTGTGACGTACGTGAGCTACCATCGATGGATCTGAGTCT
+
8::;0/9>:=>0//77/56<>>=<<<5;>;8<A>>00,/6>@;AB9;69@;?:??<73337$75<??ABAAA?BC98795555$5<7<.555&5<;8>A@ACCAAB?B>AA>AAA=??A>AABBCCCDCBBBB>ABBB?BCCA@??E?C@A@@>@@@@@@??498=;<=4:;6;B=7==<;;37771377788%9;87>><<9:98)/).33505275??B=AAAAABB>@7A@@9>><9888BABBBAABB???BBBBB?AA>>>=;@@>>>>>=AC999??==8
@ATNG8:00934:05172
GATGGTAGCTATACGTATATCTATGTACTCATTCGTTTCGGAAGAGACAGGTACGTTAATAGTTAATAGCGTACTTCTTTTTCTTGCTTTCGTGGTATTCTTGCTAGTTACACTAGCCATCCTTACTGCGCTTCGATTGTGTGCGTACTGCTGCAATATTGTTAACGTGAGTCTTGTAAAACCTTCTTTTTACGTTTACTCTCGTGTTAAAAATCTGAATTCTTCTAGAGTTCCTGATCTTCTGGTAGAGCGTGCATATATCTACATCGATGGATCTGAGTCT
+
6ABC@?AAECCBCBBBCCGCHCCBCBCBDB<:8;ABD=BB@BACBBBBCB@@AACG@A?ACCA>A>ABBBBBBBCDAAAAA2?D@AABB<AAAB?BBB@CC?@@@A9949@@@AACC>A===B=BAAAB?>>;>>??7::;?>>>AABAA?;;;;=AAA<==:=<@@C>=====9;;AAB2A9@;?>??>/=@988-7==>DE;;8=/////'../.7*.*2:6;>>9777;=6C>885<06//,/66;;;;;:A>>>?@AAA<;;??>@;;6;>>>888;>=
@ATNG8:00937:05196
GATGGTAGTATCTGTCTACGAGAGCCAGAAGATCAGGAACTCTAGAAGAATTCAGATTTTTAAGCACGAGAGTAAACGTAAAAAGAAGGTTTTACAAGACTCACGTTAACAATATTGCAGCAGTACGCACACAATCGAAGCGCAGTAAGGATGGCTAGTGTAACTAGCAAGAATACCACGAAATCAAGAAAAAGAAGTACGCTATTAACTATTAACGTACCTGTCTCTTCCGAAACGAATGAGTACTGTATCTATGTGTGCGCTACCATCGATGGATCTGAGTCT
+
=9;@@?@CCCB;;9@@@<B;55555.49;7:?999<8<88899=:;6::8;488//////$/(//99:;<<<==<133/7:::$//(/(///&/883893333388484886885/58225:>====>?9::B=@@@@=BBBBABAA=A=@@A=ACFDCCCC?CCCCBB?BC@??>?B@BCC=>>?<A@BBC3BB??@@BBC@??<?<@;>@<>:>BDGE@AA@BAAA?A>ACD>AAA>:::ACCECAAACBBAAAABBBBCBCAA>ACDBA>B@C@@@DB@@?C
@ATNG8:00948:05211
GATGGTAGAGAGAGCTCTCTCATCGTACTCATTCGTTTCGGAAGAGACAGGTACGTTAATAGTTAATAGCGTACTTCTTTTTCTTGCTTTCTGTGGTATTCTTGCTAGTTACACTAGCCATCCTTACTGCGCTTCGATTGTGTGCGTACTGCTGCAATATTGTTAACGTGAGTCTTGTAAAAACCTTCTTTTTACGTTTACTCTCGTGTTGAAAATCTGAATTCTTCTAGAGTTCCTGATCTTCTGGGTCTACGCCGTCGCGCTACCATCGATGGTTCTGAGTCT
+
A<?@;@;@AEDCCCC;66><<<D956;9;B;;8<CCC>CB?A=;;9CCBB@BBBAAAD9;5;;7:@DC@A@B:3917A=B>18?>:88818>>AA4:7@<=B=;:;A8609?>;;;AA<AAA=B<999:798?=@BAA;??>>>BA==<@>>>>=>37889=?>E>A>>>@@@?@4:88988(89@4;;===+9<<;918///598>>>;??CB5A==>A<@<@@<@@A@???<@;>>AA::69???8?AAAA@@<>>>?===>?A;===?>>>;><?@@A??@@
@ATNG8:00950:05187
GATGGTAGAGTACAGTGTAGTAGACCAGAAGATCAGGAACTCTAGAAGAATTCAGATTTTTAACACGAGAGTAAACGTAAAAAGAAGGTTTTACAAGACTCACGTTAACAATATTGCAGCAGTACGCACACAATCGAAGCGCAGTAAGGATGGCTAGTGTAACTAGCAAGAATACCACGAAAGCAAGAAAAAGAAGTACGCTATTAACTATTAACGTACCTGTCTCTTCCGAAACGAATGAGTACATAGATATACGTATAGCTACCATCGATGGATCTGAGTCT
+
B@CD@BB<BBBCCBBCCCCBBCD;;:;BB?CBBB@@=@?BBCAAAB?AB?B=A@BBBBBB3B?BBCBBBBBBAA=BAAAAAA,@@<@=BCC<CCI@CGDDDB@00+06;<<ABC?BBBBCBCFAABBBBCED@CCCC?@@@BDABB@C@CAA@@CCDHEBB?BCBBBB?BB;AAB799BBA9B9:3:====,=A<:99CC>>>?=B;;;;=9<===ACB?AA@::8A=?;999.77719@A?@AABBBB@BB@>=<@@@BD???A=AA??;;;=BA>>>D>888
@ATNG8:00953:05192
GATGGTAGGCGAGAGTGAGACGCAGTACTCATTCGTTTCGGAAGAGACAGGTACGTTAATAGTTAATAGCGTACTTCTTTTTCTTGCTTTCGTGGTATTCTTGCTAGTTACACTAGCCATCCTTACTGCGCTTCGATTGTGTGCGTACTGCTGCAATATTGTTAACGTGAGTCTTGTAAAACCTTCTTTTTACGTTTACTCTCGTGTTAAAAATCTGAATTCTTCTAGAGTTCCTGATCTTTCTGGTATCACACTCGCTCGCTACATCGATGGATCTGAGTCT
+
::>>7:;A=@@BCBCBBBCC;66;;<:69DCC@DBBC=CE?B?BCCCCBB?ADCCC?B?BABB?C;??AABBBBA>99999.9A?BBCC=BBBB?BBB?BB<??BBAA>ABBBBBB@;@>@;>;@@>@===>;AAAA5::C>>>@>>>@@A@???:;===>><><A@@@AAAAA<AAAAA3>7:777666(7=67718>>@@@A=<:07878(8<<=A:>:=A<AAB@@@A;@;@A@A76617;;38///666-//733966367335875507<9;9:9<<<
@ATNG8:00953:05218
GATGGTAGATACTCGCTGATACACCCAGAAGATCAGGAACTCTAGAAGAATTCAGATTTTTAACACGAGAGTAAACGTAAAAAGAAGGTTTTACAAGACTCACGTTAACAATATTGCAGCAGTACGCACACAATCGAAGCGCAGTAAGGATGGCTAGTGTAACTAGCAAGAATACCACGAAAGCAAGAAAAAAGAAGTACGCTATTAACTATTAACGTACCTGTCTCTTCCGAAACGATGAGTACGAGAGAGCACACGTGTCTACCATCGATGGATCTGAGTCT
+
:@::7;=>CB?;;666>>?>BABBB<AAA89;AA@@;@;@BBAABB=???A<??@@?@@@.=6<;>>>773//:(////99:*;;7=6===2=<<9959999999259=<8=9965?@?@?@BC@@?A@;:9;@@?B@?>?=99446:5::;5:;<:::::7;<<A<A>@@=BB@;>;///)///(/////0$0957837866796=79956083;9?@@<:99BA??9:+00;3;0///99878;788777:??:?A=<>;>;:397655554695255;;75
@ATNG8:00918:05243
GATGGTAGTGTCATATGAGAGTGTGTACTCATTCGTTTCGGAAGAGACAGGTACGTTAATAGTTAATAGCGTACTTCTTTTTCTTGCTTTCGTGGTATTCTTGCTAGTTACACTAGCCATCCTTACTGCGCTTCGATTGTGTGCGTACTGCTGCAATATTGTTAACGTGAGTCTTGTAAAACCTTCTTTTACGTTTACTCTCGTGTTAAAAATCTGAATTCTTCTAGAGTTCCTGATCTTCTGGTCTACTACACTGTACTCTACCATCGATGGATCTGAGTCT
+
;<GD@CCDABBCCBBBCCCCCCCCCCCCCBCC@C;;;8;C?C@CCCCDFE@CCCBB@C@CCCC?C@CDDCBBBCC?CBCCC0CC?ABCC=CCBB?CCC@BB?AAACCC@CCCBDI=;9;BB6;:;BBCDCCBBCCCC?BBCCCDAABCBBDCCCC=BCC@??<@<@ABBCDEBA;?:;:;.;<@=;;;;.;CAAB>BCIEFCCBAA5;;;;*<BBAA?A<AA=AGDDDCC?B?BBBBCC@B@@=ABABFCDDDCBCECCCDB@@>@A@AB::9:BBBCAAA??
@ATNG8:00919:05265
GATGGTAGAGTACAGTGTAGTAGACCAGAAGATCAGGAACTCTAGAAGAATTCAGATTTTTAACACGAGAGTAAGCGTAAAAAGAAGGTTTTACAAGACTCACGTTAACAATATTGCAGCAGTACGCACACAATCGAAGCGCAGTAAGGATGGCTAGTGTAACTAGCAAGAATACCACGAAAGCAAGAAAAAGAAGTACGCTATTAACTATTAACGTACCTGTCTCTTCCGAAACGAATGAGTACACATCGTCGTGTCGTGCTACCATCGATGGATCTGAGTCT
+
>>@?699CDDCCBBC<99@?AAABC@JCB?BGFAAC@B@BCCCCCC?AA=?9<?<<====,=;A@ABAA@@<=399887337$37-37<=>1BBC>BAAA@@@9949?AA=A??<>BBFKBBBCBCCCCCCC@CA@A@CBBBCCCC@DAD::9;CBACCAC@BCCCDB?@?>AA@;>=99:,7;7377778'3A<A=?>BADBB?B@BDEB<?<??CBB?BBBBCBB=@=@BB=BCC@@@?BCBBB???:99?A@@<@@>000:;6:A??:89>??>CB877@?
@ATNG8:00921:05252
GATGGTAGTACATGATAGACGACACAGAAGATCAGGAACTCTAGAAGAATTCAGATTTTTAACACGAGAGTAAACGTAAAAAGAAGGTTTTACAAGACTCACGTTAACAATATTGCAGCAGTACGCACACAATCGAAGCGCAGTAAGGATGGCTAGTGTAACTAGCAAGAATACCACGAAAGCAAGAAAAAAGAAGTACGCTATTAACTATTAACGTACCTGTCTCTTCCGAAACGAATGAGTACGATGAGATCTCGTGTGCTACCATCGATGGATCTGAGTCT
+
DE?@>;<BB@>>CCFDCCBB;;;BBGCCACCCBBB?B@CCCCCAA?CC@B?BBBBCDCD5E@BBCCCBDDCCC=BBBBDEG5@@?@@CGF:CCD?BBCCDCCCB@D@CB?BBB<@@@@@CBCCCCCC@@@DADCCBACBBBCCCB?B=B99:;CCCCDCC@CCCBAA?CC@AAA499887-9>><@AABAB(AB;????BCCAB>A>BBBC=@>?ACCDACBBBCDC=@<;;;0;@A>@@@BCBB@@?CCBBCBBBAABA@AB>><:>==A:@<?????BBBDC
@ATNG8:00932:05267
GATGGTAGCTCTGCTCTGACTCTCGTACTCATTCGTTTCGGAAGAGACAGGTACGTTAATAGTTAATAGCGTACTTCTTTTTCTTGCTTTCGTGGTATTCTTGCTAGTTACACTAGCCATCCTTACTGCGCTTCGATTGTGTGCGTACTGCTGCAATATTGTTAACGTGAGTCTTGTAAAACCTTCTTTTTACGTTTACTCTCGTGTTAAAAATCTGAATTCTTCTAGAGTTCCTGATCTTCTGGCGCTCTGTCACGTCTGCTACCATCGATGGATCTGAGTCT
+
6=B=<CCCCCBBBBBCDEBCBCBBBA@@CBBA@ABBE>BB?C?BAABCCC@CBDCC@C@BBBDACACCDCCCECC>;;;;;*;?;?;:;7;@AA>BAA@BC@BBBBBBACCCCCCCB@AAE@D@CCCCBBBC@BBBB=BBBBBDBCCBBBBAAAA=@;<7;@=@?BABCBBCBC?BBCCD<B@B=<;;;;*;BBCC=C;;<BB;;;@4;;;;*;BC;;;;@DF?BBCA@@B=@=@BABCC<<;IBCAAAA;;;CA;:000000771/95;;;:5:43383333/
@ATNG8:00939:05242
GATGGTAGAGTATCATGTGTATCTCCAGAAGATCAGGAACTCTAGAAGAATTCAGATTTTTAACACGAGAGTAAACGTAAAAAGAAGGTTTTACAAGACTCACGTTAACAATATTGCAGCAGTACGCACACAATCGAAGCGCAGTAAGGATGGCTAGTGTAACTAGCAAGAATACCACGAAAAGCAAGAAAAAAGAAGTACGCTATTAACTATTAACGTACCTGTCTCTTCCGAAACGAATGAGTACTACTCTCAGAGACACACTACCATCGATGGATCTGAGTCT
+
6CED@CCCCCCCCCBCCEDCBBCBE@BBB?BCCDBA?A@DCCBBBC@DD?B?CCBBBBB@1B?@@@CCDCCCCC?CBBBBBB0AC?B?CCC;BEC@CCCC@@@996;?BC@BBC>AABBBBBADDDDCAAAC@DCCC?BBBBBBBB@B@CCB?BCCCCCGB>BBBCCC?@@9?><1888878*89929999::%9;<<948BBBBB?B?A@CC;@<@ECBB>BBAABDD@B?BBG>D@@>@DCBCCBBBABCCBAABBBCBBBCBA@>ABCAAAC?CCCCCA@@BB
@ATNG8:00939:05262
GATGGTAGTGTCATATGAGAGTGTGTACTCATTCGTTTCGGAAGAGACAGGTACGTTAATAGTTAATAGCGTACTTCTTTTTCTTGCTTTCGTGGTATTCTTGCTAGTTACACTAGCCATCCTTACTGCGCTTCGATTGTGTGCGTACTGCTGCAATATTGTTAACGTGAGTCTTGTAAAACCTTCTTTTTACGTTTACTCTCGTGTTAAAAATCTGAATTCTTCTAGAGTTCCTGATCTTCTGGAGATACACATGATACTCTATCGATGGATCTGAGTCT
+
CCCC?BBCC>CCCCBCCFGCCBBBCCBC;:<D>@@@A:A@?B>BB@CBBB@BB;;;:=:=>CB@HABCCDCDFCA=;;;;;*;@;;;:?;@?@>:>9<.552566==?<@=>>>??@@CCCAD@BCBC;<;EBCBBBADBBCCBBBCCBBB;;;D?AA@?CC7;5;A@?@AAAB966=>=.>2905:::>(99999,59>>>@@@9929999(9996B>@=BB=BBAA@;;6:?AAABBC>B@A?@BBBCCC<;;;;BB@@@@@@@@CBB<@@@@@BBCBB
@ATNG8:00944:05231
GATGGTAGTGTCATATGAGAGTGCTGTACTCATTCGTTTCGGAAGAGACAGGTACGTTAATATGTTAATAGCGATAACTTCTTTTTCTTTGCTTTCGTGGTATTTCTTGCTAGTTACACTAGCCATCCTTACTGCGACTTCGATTGTGTGCGTACTGCTGCAATATTGTTAACGTGAGTCTTAGTAAAAACCTTCTTTTTACGTTTACTTCTCGTAGTTAAGAACTCTGAATTCTTCTAGCAAGTTACCTGATCTTCTGGAGATATCATCAGCGAGCTACCATCGATGGATCTGAGTCT
+
:8<;+//55445;566<;99=5555:5449944.4<==6>>:@4///9///8<<<994;7544:>.5.5///----(-9(-----$/9:3:>>>6><<<8;::;/45599:844.44444448.44:.4.4455/////)/://)/99555656;<<<<<99.555.5:5:4998444444.4498<<=+=7:)/////$//9::1;4/)////////4:4::)5555557<8:<5997///)/9)//)///98;7;;=8<::665<<=>;@;@;54499.44438895<665<:::;:
@ATNG8:00945:05238
GATGTAGAGAGACTGTAGCGCACCCAGAAGATCAGGAACTCTAGAAGAATTCAGATTTTTAACACGAGAGTAAACGTAAAAAAGAAGGTTTTACAAGACTCACGTTAACAATATTGCAGCAGTACGCACACAATCGAAGCGCAGTAAGGATGGCTAGTGTAACTAGCAAGAATACCACGAAAGCAAGAAAAAAGAAGTACGCTATTAACTATTAACGTACCTGTCTCTTCCGAACGAATGAGTACGATGAGAGAGCTCTCTCTACCATCGATGGATCTGAGTCT
+
7>;><=@00/777//69=696<@=45955;=<@AB>A?AAC;:9@<9927888333333$3499733333:9918/------#--(-3<<</<9;6;;;99;=@@=??BB@CDD>@@CCCACACBCBB@A@B?BBCA>@@@AB@@??C>A<<6:AA?B@>?=?BBCAB>A@>999<@@?>>8??=:?AAAAB(AB?998>C>@@@=@<887=:=<>>B@A>@CCAAAD=><00,000)0/99==CA@AB?>=B@=<<<88666//(/:68::;5:<;9./..87
@ATNG8:00946:05239
GATGGTAGAGAGAGCTCTCTCATCGTACTCATTCGTTTCGGAAGAGACAGGTACGTTAATAGTTAATAGCGTACTTCTTTTTCTTGCTTTCGTGGTATTCTTGCTAGTTACACTAGCCATCCTTACTGCGCTTCGATTGTGTGCGTACTGCTGCAATATTGTTAACGTGAGTCTTGTAAAACCTTCTTTTTACGTTTACTCTCGTGTTAAAAATCTGAATTCTTCTAGAGTTCCTGATCTTCTGGTATACACACTCGCTCGCTACCATCGATGGATCTGAGTCT
+
5B;;26=BCCCCCCC:;;CCDCMCDCBCBB;<8;CCC>CG@C>BBCDDDC@CCC@@>A@CCCB?B?BBCCBBBBB>CBCCB3BB?BBDD>AAAC?BBB>@@39:>>?@=BCDBBBB@<@@A<@<>>>A>>>@=BAAA7:;A????==>AAA??=>6:;==CC<@;@@@ABBB@@;???FB5@:=:==@@@/@B===8=@@AA@AA==5;;:;+;888B<?<?A<>>A===?;?:>@????7;;?;>>>AA>>>>>>@B@>>>??A<AAAA??>:>>@@@@===@
@ATNG8:00946:05241
GATGGTAGTGTCAGTGCGCGTCGTCCAGAAGATCAGGAACTCTAGAAGAATTCAGATTTTTAACACGAGAGTAAACGTAAAAAAGAAGGTTTTACAAGACTCACGTTTAACAATATTGCAGCAGTACGCACACAATCGAAGCGCAGTAAGGATGGCTAGTGTAACTAGCAAGAATACCACGAAAAGCAAGAAAAAAAGAAGTACGCTATTAACTATTAACGTACCTGTCTCTTCCGAAACGAATGAGTACATAGATATACGTATAGCTACCATCGATGGATCTGAGTCT
+
;CCC@CBBDCBBBCCCDCCCBBBCC@CCCADCCBCB?B>ABBBBBE>AA>A=@@@99999):<@ABCBDBBBBC;@=;;;;;;%;;5:;===3?@B<ACCCCCC;;;9;@BA?BBA>ACBBBCCCGCCCC@@@=8;@00,0@==@A::5;=@CD@CBDCCCAB@ACCCDE@??;::94::BBBA6@9929<<<<<<#:@<@000A=BBB;>:=>DE;?;?BDBB?AABBBCB?B?AAA<ABB@BAAABABCCDA@@B@AAA@@@@@@AAA=A>>?A?D;>>?AAF@:::
@ATNG8:00947:05235
GATGGTAGAGAGAGCTCTCTCATCGTACTCATTCGTTTCGGAAGAGACAGGTACGTTAATTAGTTAATAGCGTACTTACTTTTTCTTAGCTTTTCGTGGTATTCTTGCTAGTTACACTAGCCATCCTTACTGCGCTTCGATTGTGTGCGTACTGCTGCAATATTGTTAACGTGAGTCTTGTAAAACCTTCTTTTTACGTTTAACTCTCGTGTTAAAATCTTGAATTCTTACTAGAGTTCCTGATACTTCTGGTGTCTGATCTGTATCACTACCATCGATGGATCTGAGTCT
+
;<<<8=6:6?:>@>;;;;9;;;>>>=;;;>;B:AA>=4=@:>455545::056==<7><@0948383:;?>@;;7=+//8::9+7:77<A?@@5;///47:96:A39:<?7913<?874BB>BAA:>6<77/////3:99728@A@ACA;;;@=====>8;;;:>><@<@996;6668-/-799-;4;-//878*666=;095;<;<99;:91799-7;;3:<1928<275>999;A;A99665555267959./...35:::::>552588:A><=<>@=@@@@@?=:::
@ATNG8:00947:05241
GATGGTAGAGTACAGTGTAGTAGACCAGAAGATCAGGAACTCTAGAAGAATTCAGATTTTTAACACGAGAGTAAACGTAAAAAGTAGGTTTTACAAGTCTCACGTTAACAATATTGCAGCAGTACGCACACAATCGAAGCGCAGTAAGGATGGCTAGTGTAACTAGCAAGAATACCACGAAAGCAAGAAAAAGAAGTACGCTATTAACTATTAACGTACCTGTCTCTTCCGAAACGAATGAGTACACATCGTCGTGTCGTGCTACCATCGATGGATCTGAGTCT
+
7;;;:;/66=<<@===?@@A<@>BB79:C;@@@@;;6;<@B@@@?B?BB?CACAD::999(:2777773;;333(37;4=>>+<<<:499909;B=996BA@@00+/399;=?E?AAAABCCBCCBBBCCBC@LCBB?@@CCCCCC@E?B;;;<CBCBCCB@BBB@@@?AB=AAA=ABBBB>BBB>AAFDF3AA>AAAAA??>><>:=>BK<?<;;@;;9;DBACDC?B?AAA:ADC=??BEEBABBCD@??BB@??BC???BBB?BBBBBBB?B???A999BA
@ATNG8:00947:05263
GATGGTAGTATAGAGCTCTACATAGTACTCATTCGTTTCGGAAGAGACAGGTACGTTAATAGTTAATAGCGTACTTCTTTTTCTTGCTTTCGTGGTATTCTTGCTAGTTACACTAGCCATCCTTACTGCGCTTCGATTGTGTGCGTACTGCTGCAATATTGTTAACGTGAGTCTTGTAAAACCTTCTTTTTACGTTTACTCTCGTGTTAAAAATCTGAATTCTTCTAGAGTTCCTGATCTTCTGGGCTGCGCTGATATGCGCTACCATCGATGGATCTGAGTCT
+
:;44.4:@ACCDCC:9:A;A>=BEDCBBAC;;2;;;:/9@<@29588:;:6:=;882549<==8B=@@@?;<<;A69:998':=9?ABA<A??@<@??9??>???BAB59977>?==:;@@<@:==>::7789=???<@@@?@>>>>@>>=:997565/057+/,/;99>@>>>178655&509455555'55777.555...55;A;??AA.56;;;5;;>D=A?>@BCB7;7;;>:::7---3-3---779;///:666@CBC8;;@;66@9///69377==
@ATNG8:00948:05245
GATGGTAGTGTCATATGAGAGTGTGTACTCATTCGTTTCGGAAGAGACAGGTACGTTAATAGTTAATAGCGTACTTCTTTTTCTTGCTTTCGTGGTATTCTTGCTAGTTACACTAGCCATCCTTACTGCGCTTCGATTGTGTGCGTACTGCTGCAATATTGTTAACGTGAGTCTTGTAAAACCTTCTTTTTACGTTTACTCTCGTGTTAAAAATCTGAATTCTTCTAGAGTTCCTGATCTTCTGGTAGAGCGTGCATATATCTACCATCGATGGATCTGAGTCT
+
C@;;;===CCCCEDBBBDDBBBDDDCDCCC;;7<CCB<BB@C@DCCC;9;:C>>CB?B@DCED@B@BBCBBBBCC@CCCCC5BB@CCCC=CCDD@CBB=BB?BBBB;;:;CCFCCCC@BBCAGAFBCCBCCCACBCD:;;BBCDCCCBBBBD@@@@CDD@BC?BABCBCCCBBB@CCCCC;C?B?BBBBA,A@;;;/;@@@CCBACA=@A@A,ABBBC@CACB>BC;;;BD>A>@@@BBC>;<;@BEEGHBCABBBBCCCAAA;<7;@@@;;;>AA?@ACEEEB
@ATNG8:00951:05223
GATGGTAGCGAGCGAGTGTGTATACCAGAAGATCAGGAACTCTAGAAGAATTCAGATTTTTAACACGAGAGTAAACGTAAAAAGAAGGTTTTACAAGACTCACGTTTAACAATATTGCAGCAGTACGCACACAATCGAAGCGCAGTAAGGATGGCTAGTGTAACTAGCAAGAATACCACGAAAGCAAGAAAAAGAAGTACGCTATTAACTATTAACGTACCTGTCTCTTCCGAAACGAATGAGTACAGAGAGTACGATATGTCTACCATCGATGGATCTGAGTCT
+
BC@@7;==?CDCBBBCBBBCBBBBB?BBC?BBCB@@>@=@BCCBBB?BB?B?BBCBBBBB2B@BCDCCBBB;;;0;@@>>@>0==9=299909@A>ABCBCA@:::,;=@@=BBC?CCCCAAACCCBABBBBB@CCDD>BBBBCCCC?B>BBA=ACCCCCCB@DDDBBA?CC@BBB?BBA@>8<<<899999(9A=ABBBAAABC?B@BAAB4939=B@A?ABBBBA@=@@BBA=B;;6;AAAABCBBBBBBCCBBBBBBBBAAAC?CBAAAAD?CBBBB898@?
@ATNG8:00951:05226
GATGGTAGGAGACACGTCGCACACGTACTCATTCGTTTCGGAAGAGACAGGTACGTTAATAGTTAATAGCGTACTTCTTTTTCTTGCTTTCGTGGTATTCTTGCTAGTTACACTAGCCATCCTTACTGCGCTTCGATTGTGTGCGTACTGCTGCAATATTGTTAACGTGAGTCTTGTAAAACCTTCTTTTTACGTTTACTCTCGTGTTAAAAATCTGAATTCTTCTAGAGTTCCTGATCTTCTGGATACACTCATGTGCACCTACCATCGATGGATCTGAGTCT
+
5@?;?BBC@CCBBBCCBCBDF@AADBCCCCAA>AEEE>DD@D@CBBBCBB?BBCCC?C?CCAA?B@BAABBBBBB?BADDD3@?=?BCC;BBBB>BA@<@C>BB@CBB<A@AAAAAA;;;@;A=@@@@@@>>:=A=<9=@????>>>AA@@A@@?<>>><@@<A;??AAABAAA:>>@AA3>9>:88888(8>:::/868866?>>=18675'2;<>D:?;>><>@@@@??<?=@@???B7;;B=AA???>>99///====699969///@<<7?AA>>>?BAA
@ATNG8:00954:05258
GATGGTAGCTCTGCTCTGACTCTCGTACTCATTCTTTTCGGAAGAGACAGGTACGTTAATAGTTAATAGCGTACTTCTTTTTCTTGCTTTCGTGGTATTCTTGCTAGTTACACTAGCCATCCTTACTGCGCTTCGATTGTGTGCCGTACTGCTGCAATATTGTTAACGTGAGTCTTGTAAAACCTTCTTTTTACGTTTACTCTCGTGTTAAAAATCTGAATTCTTCTAGAGTTCCTGATCTTCTGGTAGAGCGTGCATATATCTACATCGATGGATCTGAGTCT
+
5BBB;CCCDCCCCCCBBCCCCDCCCCDDDCBB@AAAA8AB>B?BECCCCA<?AC;:9;@CDBC=B?CCCBAABCC=;;===.=A?BBBB=BBBB@BB@=??0000?=>:>CCCB=@D;>>?;A=BBBAA<;;;>A>>388?A@@;@AAAA??@CCB;>?>;8819:>A>>>>>AB788<A=.A;A777999)59666(------755627777)7::::/5/55/5AA@@@@=@7=<<87;,//7389;///:::@AAA;;7;=///:::@@@<@@ABA===AA
@ATNG8:00958:05246
GATGGTAGATACTCGCTGATACACCCAGAAGATCAGGAACTCTAGAAGAATTCAGATTTTTAACACGAGAGTAAACGTAAAAAGAAGGTTTTACAAGACTCACGTTAACAATATTGCAGCAGTACGCACACAATCGAAGCGCAGTAAGGATGGCTAGTGTAACTAGCAAGAATACCACGAAAGCAAGAAAAAAGAAGTACGCTATTAACTATTAACGTACCTGTCTCTTCCGAAACGAATGAGTACGAGAGAGCACACGTGTCTACCATCGATGGATCTGAGTCT
+
5:<B?BBBB;69A<@ABBB;99==@3?AC?CCCCCB@B>A@ABBCB9@@?C?BBAAACCC3C?BBCCBBBB@@@;@BBEFEF5@A=B?BCB<BCC@DAAACCC@@<@?BC?CBC?BBCCCCCCCECCCCCCC?CCBB?BABABB??<@@DBB>ACBFCCCC?BCBBAA?AB?BBB=@@999+9==999::::%9>;=?<?DEE@@:>:9;>>/918;@@B?BA@A?CC?B?BCC>C:;99BCBCECCCAAAAAAAB???BBAAAFD@@;;;AA>1879:<:===;
@ATNG8:00963:05244
GATGGTAGGCGAGAGTGAGACGCAGTACTCATTCGTTTCGGAAGAGACAGGTACGTTAATAGTTAATAGCGTACTTCTTTTTCTTGCTTTCGTGGTATTCTTGCTAGTTACACTAGCCATCCTTACTGCGCTTCGATTGTGTGCGTACTGCTGCAATATTATTAAACGTGAGTCTTTGTAAAAACCCTTCTTTTTTACGTTTTACTCTCGTGTTAAAAATCTGAATTTCTTCTAGAGTCCTGATCTTCTGGCGCTCTGTCACGTCTGCTACCATCGATGGATCTGAGTCT
+
;BBB@C@@>;;:B=KECCCBCCBCDC;;;B;;4;BAB<BB@E@DBBBDBB?BCCBB@C?BBBC@B@CBBBBBA@?;99999(3;69AAA;AECC?BBC?BB799?B9:7:BBBBBCA:???;A;<>>AA???=AA>><>A>>>@@@@>>>BA>8/)---)--(-5.45;;:::222'269999$22'2+2:====%555CCC.5222259=9:08888(2::56-55(//586/-----0797<7725774/--7---=:;======>>>>5;;<=;667<///<;9??A
@ATNG8:00963:05259
GATGGTAGTATATCGCGTCGCTATCCAGAAGATCAGGAACTCTAGAAGAATTCAGATTTTTAACACGAGAGTAAACGTAAAAAGAAGGTTTTACAAGACTCACGTTAACAATATTGCAGCAGTACGCACACAATCGAAGCGCAGTAAGGATGGCTAGTGTAACTAGCAAGAATACCACGAAAGCAAGAAAAAGAAGTACGCTATTAACTATTAACGTACCTGTCTCTTCCGAAACGAATGAGTTCATAGATATACGTATAGCTACCATCGATGGATCTGAGTCT
+
;>CC@BBBCBBBBDDCCCCCCBCCC@DBC?BBBCBC@C@CCCCCCD@CCAB?BCCCCCCC3C@CBAABCBCCCC>CCAAAAA0;;5;=BBB<CEEACGCCC@A00,0=AA@BAC@CDDBCBCCCCCCCBBBD@CCBB?B@A@BBAA=B?C@@>ACCCCBBA?BBBCCC?BB@>>?>AABBB>????99999.9A@BAAAA>=AC7;8;>A@6;7:@BBB?AB@@@DCAD?BBD=BBC?CBBBC?BBBABABCCCAAAACABA=>>:>@DAAAA=??>?A?>;;;
@ATNG8:00920:05299
GATGGTAGCGCACACATAGATACAGTACTCATTCGTTCGGAAGAGACAGGTACGTTAATAGTTAATAGCGTAACTTCTTTTCTTTGCTTTCGTGGTATTCTTGCTAGATTACACTAGCCATCCTTACTGCGCTTCGATTGTGTGCGTACTGCTGCAATATTGTTAACGTGAGTCTTGTAAAAACCTTCTTTTTACGTTTACTCTCGTGTTAAAAATCTGAATTCTTCTAGAGTTCCTGATCTTCTGGCTCTCGTAGACAGATACTACCATCGATGGATCTGAGTC
+
/>;;:<9;<???AA=C<<<;;9555555////)///)/5.549;<<@A=9;<;99,/,/99;6=8=;49444.49.4488&444(4:;;)4455.5>;5<<,/-----/3999:=<<<7<;>9<7<<6666557=>;;7<>>>>=@@;==@A99:9:=99.49397<::545955.455555$58>.66>>=(97///)//755599996;===+;556<6;7<<6::5444;.4.5///;:)///)/9<996555555559999//)/775---02,,,,,,-/
@ATNG8:00921:05311
GATGGTAGCACGACACGACGATGTGTACTCATTCGTTTCGGAAGAGACAGGTACGTTAATAGTTAATAGCGTACTTCTTTCTCTTGCTTTCGTGGTTTTCTTGCTAGTTACACTAGCCATCCTTACTGCGCTTCGATTGTGTGCGTACTGCTGCAATATTGTTAACGTGAGTCTTGTAAAACCTTCTTTTTACGTTTACTCTCGTGTTAAAAATCTGAATTCTTCTAGAGTTCCTGATCTTCTGGAGATATCATCAGCGACTACCATCGATGGATCTGAGTCT
+
;ABB?BCBCDCCBCBABC;;:CDCCBCCCC@@;@999,;C;A>BDDDDBB@B@AA@4:5:B?A=A?@BBBDAAAC?CCD>BB>><?CCC>BBBB?BBA9AC79:BAAA999CCCBBB>@?A?A?BBBBBDCC@>>=>;>???@>?AAA@@A@@>>:=@@;??<?;>>B@@?CAC<>>@CA.A4>7;;;;;*999A=3;5:;>???>>5;;;;+5>?=B>B?AB>ACEFCAA?A=A?BBBB@B>B?BB>?;;;;@AABA;;;@@B<?>>>>@A<>>A@@@@@@@
@ATNG8:00924:05277
GATGGTAGTATCTGCACACTCTGTCCAGAAGATCAGGAACTCTAGAAGAATTCAGATTTTTAACACGAGAGTAAACGTAAAAAGAAGGTTTACAAGATCACGTTAACAATATTGCAGCAGTACGCACACAATCGAAGCGCAGTAAGGATGGCTAGTGTAACTAGCAAGAATACCACGAAAGCAAGAAAAAGAAGTACGCTATTAACTATTAAACGTACCTGTCTCTTCCGAAACGAATGAGTACACACTCTCATATGACACTACCATCGATGGATCTGAGTCT
+
4ABB?CBBCB@A;==@;;;;;;666;??>:>CBBBC@D?@@@:;5=:=>171/6//////$/599788;;887<37344444$44.5.55)5995:<<;;://)/500)0/0+0=;:;BA@AAACA@B;;5;@;;5:A@==@00,0:><>;?995::;?7;???8953:6;::7:<<>=6=AC<AACCC3CC?A@ACCA;;<*/,/899(--(-800/6<78::8828-33808772333;;<<888<<?>=B>>=B>8<@???=?><=BBB>BB>>>?@777
@ATNG8:00939:05298
GATGGTAGCTCACGTTCGTCACACGTACTCATTCGTTCGGAAGAGACAGGTACGTTAATAGTTAATAGCGTACTTCTTTTTCTTGCTTTCGTGGTATTCTTGCTAGTTACACTAGCCATCCTTACTGCGCTTCGATTGTGTGCGTACTGCTGCAATATTGTTAACGTGAGTCTTGTAAAACCTTCTTTTTACGTTTACTCTCGTGTTAAAAATCTGAATTCTTCTAGAGTTCCTGATCTTCTGGAGATACACATGATACTCTACCATCGATGGATCTGAGTCT
+
B>CC@CCCBB@BBAB?ACCCCBBBBBCCCDBB@BBB?BC@C@CCDCBB@?CCC??>@?BBCC?B?BBBBBBCCC?AACCC3BB?BBBC=BBBB?BBB@BB=@@@CCC>@AAACBBB?B@A<A<A??>@AAA<A@>>;>@@AAA???BAAAA@@@<;<=>CB<@:>>??@A@@@;???BB;B;?<@@@@?/==666.668///=9:><BBBC/A???H=A;8838?@A>>><@;>>AAAA;>>@<@@@A???===AA@@@A=>>>:><><@>@<>>>AAA@><A
@ATNG8:00945:05275
GATGGTAGATACTCGCTGATACACCCAGAAGATCAGGAACTCTAGAAGAATTCAGATTTTTAACACGAGAGTAAACGTAAAAAGAAGGTTTTACAAGACTCACGTTAACAATATTGCAGCAGTACGCACACAATCGAAGCGCAGTAAGGATGGCTAGTGTAACTAGCAAGAATACCACGAAAGCAAGAAAAAGAAGTACGCTATTAACTATTAACGTACCTGTCTCTTCCGAAACGAATGAGTACACATCGTCGTGTCGTGCTACCATCGATGGATCTGAGTCT
+
;BCC<CDCCCBBBCCCCCDBBBCCC>CCD?CCBBBB@C@DCCBBBB?AB>B?AAA?@@@@2A?BDBBBBCB@AA<AABBBCB3AA=A4;;;-;BCADBDBCC@;99;@BCACCC?BBBBDDCCCCCCCBBBC@CCCC@CCCCCCCC>B@C@?>?CCCCCBB?BCCBBA?CC?AAA599@@@9@==999999(9A=A???BB?;;6;:==@D=B=BACCB?DB@@@CC?B?ABD>CBB?BBBBBBBBCBBBBBBABBAAAAAAAAA>AABBCBB@AAABBBBBBB
@ATNG8:00947:05277
GATGGTAGGACGAGCGTCTGAGAGGTACTCATTCGTTTCGGAAGAGACAGGTACGTTTAATAGTTAATAGCGTACTTCTTTTTCTTGCTTTCGTGGTATTCTTGCTAGTTACACTAGCCATCCTTACTGCGCTTCGATTGTGTGCGTACTGCTGCAATATTGTTAACGTGAGTCTTGTAAAACCTTCTTTTTACGTTTACTCTCGTGTTAAAAATCTGAATTCTTCTAGAGTTCCTGATCTTCTGGATACACTCATGTGCACCTACCATCGATGGATCTGAGTCT
+
//:;7///:>>=><:9944444:<5;;=<<<>8<?BB;@@=A=;99>@>>9=@@9;;)97;;<=7@7A<<<A:99@>@@@@>0>@<@BBB=ABBB?CCC@CB>BBBBBBGCCCBBCCC:;;C=A5<;;;;@@@?A:99499@BBBCC@@BA@A>;909<<:@@6:49>@?@=@<A@CCCCC9C@B799BB@(99:::.99AA@9999C@CDD?+@=@<<1516@=@DCBBBC?C=@@@@@@=@?B9;:BBB@@@AB;;:A@A=?9924444888055454;<;83
@ATNG8:00951:05278
GATGGTAGCTCACGTACGTCACACGTACTCATTCGTTTCGGAAGAGACAGTTACGTTAATAGTTAATAGCGTACTTCTTTTTCTTGCTTTCGTGGTATTCTTGCTAGTTACACTAGCCATCCTTACTGCGCTTCGATTGTGTGCATACTGCTGCAATATTGTTAACGTGAGTCTTGTAAAACCTTCTTTTTACGTTTACTTTCGTGTTAAAAAATCTGAATTCTTCTGAGTTCCTGATCTTCTGGTCTACTACACTATACTCTACCATCGATGGATCTGAGTCT
+
:CCH@BBE@@;@@AA@A<CCCCCB@@ACBCCCACABA>AC@CBCCCCCCCB=BA;;7;?BCCC@D?BAAABCCBB?DBEFE2BB?BBBB=CCCA?ACD@DC599BFCF=A@BBDCCC?CAA<A<??@A@@@A<??@@<@@@@A>>;;;A@@@???=BAA<AB:=:=ABFB@@??<?@ABB5B<@<=::::+:<;::*//;;1:///>188888%7:;<A3515=:>?AA>>:==>?=>>@;>;@6///;====<AACDCCBAA??=?A>8::A<@>>>?AA>>>
@ATNG8:00953:05294
GATGGTAGCGCACACATAGATACAGTACTCATTCGTTTCGGAAGAGACAGGTACGTTTAATAGTTAATAGCGTAACTTCTTTTTCTTTGCTTTCGTGGTATTCTTGCTAGTTACACTAGCCATCCTTACTGCGCTTCGATTGTGTGCGTACTGCTGCAATATTGTTAACGTGAGTCTTGTAAAACCTTCTTTTTACGTTTACTCTCGTGTTAAAAATCTGAATTCTTCTAGAGTTCCTGATCTTCTGGTAGAGCGTGCATATATCTACCATCGATGGATCTGAGTCT
+
:;=A:=DEGDFDCB;;<CDCAAADFDICBB:98;BCD>DC?A?ABBCCCB>@>9944)43999:7@;?A??:54.4;344444$444(4:;<4::;;6;5925>255;;=A9CCBABACG?@@B@D@HECCCCBB@BBDE@CCCAAABBCABBBBBBB?BAA=AA5;5;@CCBCBBB@CBBDD9G@C;:;;;;*;;BCE>EB;;;BB@@@29999(9=>@A=A@CC?BB@;;;C?D?DBDA@A@C@A?ACCBB<;;CCAA@B@@@CBB?BCCHDBB?BBAABCCD?@
@ATNG8:00955:05309
GATGGTAGGAGACACGTCGCACACGTACTCATTCGTTTCGGAAGAGACAGGTACGTTAATAGTTAATAGCGTACTTCTTTTTCTTGCTTTCGTGGTATTCTTGCTAGTTACACTAGCCATCCTTACTGCGCTTCGATTGTGTGCGTACTGCTGCAATATTGTTAACGTGAGTCTTGTAAAACCTTCTTTTTACGTTTACTCTCGTGTTAAAAATCTGAATTCTTCTAGAGTTCCTGATCTTCTGGTGAGATATGCATGATGCTACCATCGATGGATCTGAGTCT
+
:5CCACBB@BBBCCDCCCCCCCBBBAAACCBB>B;;;7:B?B@;;9BB?@<@BAAA?A>@@AA?B???BBBBB?>:=?>>?,97.3@BC?@ABB?@@?:>>9=@A???@CCBBCCAA<A>B;A;>>;;;A;;7;@@@:>>@>>>@AA@@@@@AAA;<<=;==:==BB;;;<;AA9;9:7:*:8>;?AAAA/>>@@@8==?;;;A:;;;?@?@/>?@8838=;;5;>>==:;4;6877BAB8;<@=;;;?@@@>>>?@@>>>@@==9=;;;=>=9=@@?<<///=
@ATNG8:00959:05319
GATGGTAGAGAGACTGTAGCGCACCCAGAAGATCAGGAACTCTAGAAGAATTCAGATTTTTAACACGAGAGTAAACGTAAAAAGAAGGTTTTACAAGACTCACGTTAACAATATTGCAGCAGTACGCACACAATCGAAGCGCAGTAAGGATGGCTAGTGTAACTAGCAAGAATACCACGAAAGCAAGAAAAAGAAGTACGCTATTAACTATTAACGTACCTGTCTCTTCCGAAACGAATGAGTACCTCTCAGACGCTCGTCCTACCATCGATGGATCTGAGTCT
+
5A==;>CCCCCDABBCDCCCCCCCC=CCC@CCCBBB?C?BBBBBAA>ADADACBBBBCCD2A>BBBBBBBBBBA<AAAABBA5AA?C7;;;6;BB?CBBADDDBB?A?@C@CBD@BBACCCCCCCCCCCCCC@BBBB=@@@@@@AB@C@CBB@BDDDDCCCACCCBCC?BB?BBB>AABCC>A9:3:9999(:=9?ABBBBACF8;8;?>>1818@AAA@CFBBBBB=?<?AA=ABB???@BBBC?BCAAABBBBBAAA@@=@>>:>AA@@?@<@@@A???A@@
@ATNG8:00961:05297
GATGGTAGTCTCAGATAGTCTATAGTACTCATTCGTTTCGGAAGAGACAGGTACGTTAATATGTTAATAGCGTAACTTCATTTTTCTTTGCTTTCGTGGTATTTCTTGCTAGTTACACTAGCCATCCTTACTGCGCTTCGATTGTGTGCGTACTGCTGCAATAATTGTTAACGTGAGTCTTGTAAAAACCTTCTTTTTACGTTTACTCTCGTGTTAAAATCTGAATTCTTCTAGAGTTCCTGATCTTCTGGACAGAGTGTGCAGATACTACCATCGATGGATCTGAGTCT
+
;:558==B>=555<555555555:<5555::98596<5<>:>9==/////)//;77)/)444569=7=<50/--(-6(---666'888-//>A4;;995:5//)/9)///:;=466=<///9*/0<)/)/<:;;>;;7;>===@>>:>9>==0///0/772//)/29949.55344448;7:44444$4.4.44444$44;;;2=654444555.555&55555.549:5;;<666>8=8=@>;;;45992499944//////7<99>=6616;;966D@@A999CCCCB
@ATNG8:00962:05277
GATGGTAGTATCTGCACACTCTGTCCAGAAGATCAGGAACTCTAGAAGAATTCAGATTTTTCAACATCGAGAGTAAACGTAAAAAGAAGGTTTTACAAGACTCACGTTAACAATATTGCAGCAGTACGCACACAATCGAAGCGCAGTAAGGATGGCTAGTGTAACTAGCAAGAATACCACGAAAGCAAGAAAAAGAAGTACGCTATTAACTATTAACGTACCTGTCTCTTCCGAAACGAATGAGTACACACTCTCATATGACACTACCATCGATGGATCTGAGTCT
+
/77728//4:<@:96;>>>>@BBA@>@>C@CB@A;;6;=@@ABBAB?@?<@9<>>00000)//16///;::::;;;29889999'33-3-333&3::6:<888:4336;133,3771899;====>>>BA9;;;49>@@<AAAAA>??;?=@AB?CBCBCBBB=@@A@??<?>:;//)/-588/--/06:;;;+7718::====B?9=9=///69/55B@@<A966>==7?9;<;4<5504A??BBCCBAAABBBB===AAACBBBB?AA<===C?B>>>A????@
@ATNG8:00917:05326
GATGGTAGTGTGTCTCTGAGAGTAGTACTCATTCGTTTCGGAAGAGACAGGTACGTTAATAGTTAATAGCGTACTTCTTTTCTTGCTTTCGTGGTATTCTTGCTAGTTACACTAGCCATCCTTACTGCGCTTCGATTGTGTGCGTACTGCTGCAATATTGTTAACGTGAGTCTTGTAAAAACCTTCTTTTTACGTTTTACTCCCGTGTTAAAAAATCTGAATTCTTCTAGAGTTCCTGATCTTCTGGGTCTCTCTCTCACGCACTACCATCGATGGATCTGAGTCT
+
;<==;>BBBCCB<=<;<>>>><<<?><<<<55.599=8??<?9<=;;;<<8<B@@<:>:?@>A;@:<6669555945555&5<7<459)9C;:49AA=BC?BBBB@A?AFCCBDA@?@CE@C@CDCCBCBC@BB;:7;BBBBBBBDBBBB@@@B?B@@<@A=@?@@@@?@@;;5;;;;;;*;>B;;;;;;*9B;:::*:B;:9.9?>9:;@@@@&=<<//,/39:6;;<<<<B9<8ABB@@@<@?@@8@AABBCFCECBGA@@AA@@<@???AAA>ABBBCBBBBB
@ATNG8:00926:05332
GATGGTAGGACGAGCGTCTGAGAGGTACTCATTCGTTTCGGAAGAGACAGGTACGTTAATAGTTAATATCGTACTTCTTTTTCTTGCTTTCGTGGTATTCTTGCTAGTTACACTAGCCATCCTTACTGCGCTTCGATTGTGTGCGTACTGCTGCAATATTGTTAACGTGAGTCTTGTAAAACCTTCTTTTTACGTTTACTCTCGTGTTAAAAATCTGAATTCTTCTAGAGTTCCTGATCTTCTGGGCAGACTCTCACACGCCTACCATCGATGGATCTGAGTCT
+
4BBB869C?C@@@CA@@ABADBBB?CCCDHCC?BAAA<AC@C@CCCCBDCAEDCCCAC@CCBC@BGIICCBCBBBAEEDDD2DC?BBCC?CC@A?ABH@CF@A@@@@C?BBBBA@@@<@AB5;7;ABBBCBB@BBBB@ECFBCBCIG;;<BCBBA?B@@<@C=@=@ACBAAABC9;;CBB3B=A=<;<;;*;>>>A-00A;;:A@@@4;:::*:====:=;@B;?@?@@@@=@=A@@AAB?@ABG?DJCCBC@@@BBBADD?A@DAGBAAA;;6:BAAABBCAA
@ATNG8:00927:05361
GATGGTAGATATATGCACGCTCTACCAGAAGATCAGGAACTCTAGAAGAATTCAGATTTTTAACACGAGAGTAAACGAAAAAGAAGGTTTTACAAGACTCACGTTAACAATATTGCAGCAGTACGCACACAATCGAAGCGCAGTAAGGATGGCTAGTGTAACTAGCAAGAATACCACGAAAAGCAAGAAAAAGAAGTACGACTATTAACTATTAACGTACCTGTCTCTTCCGAAACGAATGAGTAACTATAGACTATCTGAGACTACCATCGATGGATCTGAGTCT
+
>BBB?CCCCAAACCCCCCCDBBBBC?BBA>BBBBBC@B@BBCBBAA>A?=A?CC?78888(9<CBCA@BBBA@@8ABBDCA1AA=@=@CC8@AC?C?>@CAA55.7<<<9=>A;@@>>>AAAAA@===@@A;>>>?:?>?===>A<A<AAA=A@:::@>>;>AAA>><>@=@@?8<<7778'899478899)7;5:??@AAAAAA<>:>=::5:5:99<=<?@@@@@@;?<;;;1;;:5;=@>8817>>>AAA;;;???????@@@B<A>=>@@@<A?@?A888::
@ATNG8:00929:05320
GATGGTAGCGAGCGAGTGTGTATACCAGAAGATCAGGAAACTCTAGAAGAATTCAGATTTTTTAACACGAGAGTTAAACGTAAAAAGAAGGTTTTACAAGACTCACGTTTAACAATATTGCAGCAGTACGCACACAATCGAAGCGCAGTAAGGATGGCTAGTGTAACTAGCAAGAATACCACGAAAGCAAGAAAAAAGAAGTACGCTATTAACTATTAACGTACCTGTCTCTTCCGAAACGAATGAGTACGATGAGAGAGCTCTCTCTACCATCGATGGATCTGAGTCT
+
;DCD@BBDBCB=BBBBBBBCCBABA<@AC?@@AAA>299)4:;99/0,0/163/34555555#5.5;555;@;>7@A8A:;9<<<*BB?@:@??2>>>:>;6<9<<555)46;;6=5926><>CCBBBBBBBBBBBAGHEC@CBCCDCBB?C@CCC@BAA@B@@@@CCCCBD?BC>:::>A???B9;;<8777777%/;9;0/0?>BBB?B?BB??<??A<BA@=ABBCCBBAE>@@D?CBC>@A@@BCECC>??BBBBBB???AAA@9979CCAAAA<AABBBAAA@?
@ATNG8:00930:05344
GATGGTAGCTCTGCTCTGACTCTCGTACTTATTCGTTTCGGAAGAGACAGGTACGTTAACAGTTAATAGCGTACTTCTTTTTCTTGCTTTCGTGGTATTCTTGCTAGTTACACTAGCCATCCTTACTGCGCTTCGATTGTGTGCGTACTGCTGCAATATTGTTAACTTGAGTCTTGTAAAACCTTCTTTTTACGTTTACTCTCGTGTTAAAAATCTGAATTCTTCTAGAGTTCCTGATCTTCTGGGTGCGCTACAGTCTCTCTACCATCGATGGATCTGAGTCT
+
CBCE?BBBCCBBDCBBBBBCBBBBCCCDC@BB?BCCG?BB?B?BACCBBB?ABBBB@C?BBAB?B@BBBB>??BB@AAAA@2AB?@>>=58<<=7@@C?AB5999A<?9=?@>@>>B=@@?<A<A@@>>768:>>==9=???@@@=>=>>?>=<=:>??<@A=B=@@<@@@DCC@CCEEE7B7<9;>AAD0AAAAD00/==;;;?>>5:>>>0?:::A=@<9:8:@B@AAB@B@BABCCC9>???8???ABBBBBBBBEAA>>=@:==??@@@;>>;;;=>=??
@ATNG8:00931:05359
GATGGTAGGACGAGCGTCTGAGAGGTACTCATTCGTTTCGGAAGAGACAGGTACGTTAATAGTTAATAGCGTACTTCTTTTTCTTGCTTTCGTGGTATTCTTGCTAGTTACACTAGCCATCCTTACTGCGCTTCGATTGTGTGCGTACTGCTGCAATATTGTTAACGTGAGTCTTGTAAAACCTTCTTTTTACGTTTACTCTCGTGTTAAAAATCTGAATTCTTCTAGAGTTCCTGATCTTCTGGTGTCTGATCTGTATCACTACCATCGATGGATCTGAGTCT
+
5CBB@BBDAEAABBBBCCCCCCCC?BBBCBBE?CCCC;CA?C?CABBBBBADCCCC@C@CBBB@EACCBBBCCFD@?????1?B@DDDD>CC@A?ADC@CC>BBBCCD?CCDECCCB>BCC?C?DCCCCBBB?CCDD?CBBBCBBBCCCBBBBBC?BBB?BF?A?ACDDBCBCC@D::::6:=B;:;:::*;BBBC>CCGDCCCCCB=@@@@0@BBBBAB@DD@CCDBBBB?B?BBBDCC?BBB?CCCCCCHCBBBCCDCCCBCC@BBBBCDD@BBABBCB???
@ATNG8:00934:05342
GATGGTAGAGAGACTGTAGCGCACCCAGAAGATCAGGAACTCTAGAAGAATTCAGATTTTTAACACGAGAGTAAACGTAAAAAGAAGGTTTTACAAGACTCACGTTAACAATATTGCAGCAGTACGCACACAATCGAAGCGCAGTAAGGATGGCTAGTGTAACTAGCAAGAATACCACGAAAGCAAGAAAAAGAAGTACGCTATTAACTATTAACGTACCTGTCTCTTCCGAAACGAATGAGTACGATGAGATCTCGTGTGCTACCATCGATGGATCTGAGTCT
+
CECC@CCCCCCCBCCCCCCCDDCBB=BCC@CBBB?@>A?BBCCDBC?CC?C?CAABBCCD3B?BBBBBBAC99929@?@AAA0AC@C5;;;.;CD@GDDBCCCBB6;7;@=@BC@CCCCCCCCCCCCCBBBB?A?@@@CAAAAAAB?D@FBC?BBDCCCCC@CBBBBB?BB@CBB999BBA9A9979CDED2CC?BAAABB::91618A@@5;6;;BBB>@@@????:=8==?9?DD@BABBBECABBBBAABB;;;====>>@@;????>=A=AABAA???BE
@ATNG8:00936:05369
GATGGTAGAGTACAGTGTAGTAGACCAGAAGATCAGGAACTCTAGAAGAATTCAGATTTTTAACTCGAGAGTAAACGTAAAAAGAAGGTTTTACAAGACTCACGTTAACAATATTGCAGCAGTACGCACACAATCGAAGCGCAGTAAGGATGGCTAGTGTATCTAGCAAGAATACCACGAAAAGCAAGAAAAAAGAAGTACGCTATTAACTATTAACGTACCTGTCTCTTCCGAAACGAATGAGTACATAGATATACGTATAGCTACCATCGATGGATCTGAGTCT
+
:A:;66DDCCCCCB@ACCGDFCCAA>BDD@CBAAAA?A?BACCCBA>AA?D?CAA@CCCB3C<A@BBBB@A===7?BEELLJ5BA@BALHD;CEC@CCBBA@D994<?BB?CCB?BCBBBCCBBCCCCCCAB?BDBB?BCCBBBBB=B@CAB@ACCCCCCBBBBBBBB>BB@BBA8<=9999*9992999999%:><:845==AA=6565:==5=:=?CAA?AD??@CB?B@CBC>BAA????ACCCCCA@@@CDAAAAAA<==B==:=;;===><???A@@>:::
@ATNG8:00937:05368
GATGGTAGCTGCTGATGATATCTCCTGAAGATCAGGAACTCTAGAAGAATTCAGATTTTAACACGAGAGTAAACGTAAAAAGAAGGTTTTACAAGACTCACGTTAACAATATTGCAGCAGTACGCACACAATCGAAGCGCAGTAAGGATGGCTAGTGTAACTAGCAAGAATACCACGAAAGCAAGAAAAAAGAAGTACGCTATTAACTATTAACGTACCTGTCTCTTCCGAAACGAATGGTACTACTCTCAGAGACACACTACCATCGATGGATCTGAGTCT
+
88::+//@@?;=A>>@?<>==000)///)44////)/397796//5;;)/)/;:5555&5.55;;<555555)5944444$5;7;7<<<0<55.5;695;?94055:=8BBC@CCC@@@BB@@@BBBBBJABCBB@CBAAA@@@<>:B00+0===>@BA=@@>??@<@A=AAA<@?:89*373,/69999%9>6///==;BBB@C?>>>B>?:?<BAA=@@@BBBD@D=AAA9@>@<?>>?>>>?@@A@@@A?=;:73483:;7AA@?<;834443988///
@ATNG8:00939:05344
GATGGTAGCGAGCGAGTGTGTATACCAGAAGATCAGGACTCTAGAAGAATTCAGATTTTTAACACGAGAGTAAACGTAAAAAGAAGGTTTTACAAGACTCACGTTAACAATATTGCAGCAGTACGCACACAATCGAAGCGCAGTAAGGATGGCTAGTGTAACTAGCAAGAATACCACGAAAGCAAGAAAAAGAAGTACGCTATTAACTATTAACGTACCTGTCTCTTCCGAAACGAATGAGTACTATGTAGAGCTCTATATACCATCGATGGATCTGAGTCT
+
:@49.49AAABCBCCDCBBBCBB<;9;CC@CDCABA>@@@BBBBB@CC@B?BB=>>@DD1C@BBCCCCCCCCB<@@?@@@@1@C?C@CCC;CDDACCCCBCB999;@CC@CCC@CCCBBBCCBBBCDCCBB>BCAA?@CCBAB9:6;>C;;:;ECCCDCB?BCCCBB?BC?BBBDCCECC=A::49AAAA3BB?BBBBBBBBB?B?ACBB>A>A@CCC>BBAA@BC@C@CCC>@@A@CBBBCCCCDCBBBBBBBBAA@AAA9958>>>@=A>A???AAAABB
@ATNG8:00945:05330
GATGGTAGGCACTGCGCACACATCCCAGAAGATCAGGAACTCTAGAAGAATTCAGATTTTTAACACGAGAGTAAACGTAAAAAGAAGGTTTTACAAGACTCACGTTAACAATATTGCAGCAGTACGCACACAATCGAAGCGCAGTAAGGATGGCTAGTGTAACTAGCAAGAATACCACGAAAGCAAGAAAAAGAAGTACGCTATTAACTATTAACGTACCTGTCTCTTCCGAAACGAATGAGTACACATCGTCGTGTCGTGCTACCATCGATGGATCTGAGTCT
+
;==C?FBB?BCCBBA@AHJDFCCCC?CCE@CBBCAA?AACCDDBBB?BB?B?AAB;;:::$34<99>::?>==C<=:?@AAA0AB=@5;;;.;@@>CCCCBCD@@=@?BD@CDD@CBBBCCGCCCBBBCCBB@BABB@CCCBBBBB?CAC@@?@BBBBBBBACBBAAB?BC;??A799BBB=BA@<?????1?B?A>>=>>???1818<<<1818BDBB@CA@@@993918=>6>7707;;;<=@CCBBBB@AA@BBB==787@B?BC@@@?A<AACAAAA???
@ATNG8:00949:05363
GATGGTAGTGATACAGATCAGACACCAGAAGATCAGGAACTCTAGAAGAATTCAGATTTTTAACACGAGAGTAAACGTAAAAAGAAGGTTTTACAAGACTCACGTTAACAATATTGCAGCAGTACGCACACAATCGAAGCGCAGTAAGGATGGCTAGTGTAACTAGCAAGAATACCACGAAAGCAAGAAAAAGAAGTACGCTATTAACTATTAACGTACCTGTCTCTTCCGAAACGAATGAGTACGATGAGATCTCGTGTGCTACCATCGATGGATCTGAGTCT
+
CCBB>BB@?DCBBDBBCCCCBB:6:=@BB>AA@A@@=@?AAABBBB?DC?B?AAAACDFF1997B@?@@@>@?>6;8?????1??=?2999&5==9>BBBCBB:;7;>@A>B;;6;@BACBCBBCCDCCCBC?BBBC@CBCCCCCB?B>B@@=ABABDAAA@BA@@?B?AA>@@>6<<>>?:<===BBEDD3BB>ABAABBBBC<;8;;;;<@<?>B@@=@CA@A@@=??BCB>BAA=>>>AACD???AAB@@@??::89:=<?B==><:669?BABA@ACAAA
@ATNG8:00954:05340
GATGGTAGCACGACACGACGATGTGTACTCATTCGTTTCGGAAGAGACAGGTACGTTAATAGTTAATAGCGTACTTCTTTTTCTTGCTTTCGTGGTATTCTTGCTAGTTACACTAGCCATCCTTACTGCGCTTCGATTGTGTGCGTACTGCTGCAATATTGTTAACGTGAGTCTTGTAAAACCTTCTTTTTACGTTTACTCTCGTGTTAAAAATCTGAATTCTTCTAGAGTTCCTGATCTTCTAGACGACGCGCACTGACACTACCATCGATGGATCTGAGTCT
+
5B<C@BCCCCBC=CCCCDBAABBBDFDCCCBB>ACCC?CC@CACBBBBBD@CCBBB@D@CCCC?C?BBBBBCB??<?A@<B+BB?CAA@8@???ABBB?BB>99:@??:?BBBBBBB?B>>:>:>@@@B@>>:>?::8;BCE@>???@@@@A>>><:::;?A7;8;D@@@AB@A:==BBB5@:>:88988(8=888-6566=>??>@<AAAA/?<;;A<A:>=:=@@AA@@7;7;BA@@B;::==66///:::;;;;;==>>>?B;>>==AAB=B>;<;B@>==
@ATNG8:00958:05365
GATGGTAGTATCTGCACACTCTGTCCAGAAGATCAGGAACTCTAGAAGAATTCAGATTTTTAACACGAGAGTAAACGTAAAAAGAAGGTTTTACAAGACTCACGTTAACAATATTGCAGCAGTACGCACACAATCGAAGCGCAGTAAGGATGGCTAGTGTAACTAGCAAGAATACCACGAAAGCAAGAAAAAAGAAGTACGCTATTAACTATTAACGTACCTGTCTCTTCCGAAACGAATGAGTACGAGAGAGCACACGTGTCTACCATCGATGGATCTGAGTCT
+
5EDG@BCBC>BBBBBBAAAA;AAAG?CBB@BBBC@@=@=ABBCCBC@CC>A>@?@ACCCC3D?CCE::9A@>?>889>?>>@,9;557@<=2BBB@CAA?@@=00-/5996=@A>BB?@@CCCCCFGECBCC@C@@??B@@@AAAB=A=B;;9<DCCCCCC@BBBAAA@BC@BBB>@@>><5;77299::9:%:@;>?>?BBA??<@7;8BB3938A@@@?A@@@????C=??B=ACA?BABBBCCCCCDDCAAABBBBBCDB@B@<@AAAAAA=A::;@AA777
@ATNG8:00959:05354
GATGGTAGCTATACGTATATCTATGTTCTCATTCGTTTCGGAAGAGACAGGTACGTTAATAGTTAATAGCGTACTTCTTTTTCTTGCTTTCTTGGTATTCTTGCTAGTTACACTAGCCATCCTTACTGCGCTTCGATTGTGTGCGTACTGCTGCAATATTGTTAACGTGAGTCTTGTAAAACCTTCTTTTTACGTTTACTCTCGTGTTAAAATCTGAATTCTTCTAGAGTTCCTGATCTTCTGGGATGTGTGCGCAGTGCCTACCATCGATGGATCTGAGTCT
+
<BBC@CBBBCCCCA@ACBBHCBCBBB>AAA@@=@CCC=CC695:AAABCD@BBBBB?B?CCCC@D?BBBBBBABB?BCCCC2BA@C@A@;AC?C?BBB?A?9???AAA?CAAAB>BB?BCC?B?CCCCCE==:>BAA8>>?;;;>=;=A;;;>>@<@BD<>>8>=ADC@@>>?C;<9::;-;<C<>>CDC/AA>>=0;8559AA:::0898(2:7;;5917D>?A@BB@A;A<A@BBCB<B9@G<@0//8688=>?@@AB=@;:7;@>>;;;:>>@???@>>>
@ATNG8:00960:05362
GATGGTAGCACGAGTCACTCATATCCAGAAGATCAGGAACTCTATAAGAATTCAGATTTTTAACACGAGAGTAAACGTAAAAAAGAAGGTTTTACAAGACTCACGTTAACAATATTGCAGCAGTACGCACACAATCGAAGCGCAGTAAGGATGGCTAGTGTAACTAGCAAGAATACCACGAAAGCAAGAAAAAGAAGTACGCTATTAACTATTAACGTACCTGTCTCTTCCGAAACGAATGAGTACTGCGTCTCACTCTCGCCTACCATCGATGGATCTGAGTCT
+
@;AB?A::5:;;AABBBBCCDCCBB9=B@<5;9BAA=A;@?@BA@@;??:=3<=>>:<>>+B?BB=555=====199444444#45.57==>2>@G;>A<A=>>;;5:<==:?BB?BEDCBBBCCCCBBBBCC@CCCC?CABBBBAA<@<A;;7;CCCCCCC?CBBCBC?AA>ABA>AAA@@9>9929===>.<@=AAABCB?@=-/+/:87)/*/:>@@>AA@>?AB<?:>BB7>?C<>>???A@@@@?@@;;:9AA?>?:7;9:6:<;;=8?<;??==;;;88
@ATNG8:00963:05337
GATGGTAGTGTGTCTCTGAGAGTAGTACTCATTCGTTTCGGAAGAGACAGGTACGTTAATAGTTAATAGCGTACTTCTTTTTCTTGCTTTCGTGGTATTCTTGCTAGTTACACTAGCCATCCTTACTGCGCTTCGATTGTGTGCGTACTGCTGCAATATTGTTAACGTGAGTCTTGTAAAACCTTCTTTTTACGTTTTACTCTCGTGTTAAAAATCTGAATTCTTCTAGAGTTCCTGATCTTCTGGGTGTATCAGCGAGTATCTTCCATCGATGGATCTGAGTCT
+
00/<79/55<495=;;;>???<;=<@@B??@B?BBBC<A@@C@CA@ACCC=;;995.54;;;;;@:>>>A@;;;=166=<<(55.545<4?==<6<6/)//)//://6;@>==A??>9;;;9=9>>@<<<;;4=>5906>>@@66655555<<<<:>=@;>@?=9==;:==<5516=>@@2@15.55555$555555&55559;;>==<A@@@+66?<<7;:=:6::////72729:://0*//;;)/6665<;<<<;;95555.5499:<<::6://///8:<4
@ATNG8:00916:05371
GATGGTAGTATCTGTCTACGAGAGCCAGAAGATCAGGAACTCTAGAAGAATTCAGATTTTTAACACGAGAGTAAACGTAAAAAGAAGGTTTTACAAGACTCACGTTAACAATATTGCAGCAGTACGCACACAATCGAAAGCGCAGTAAGGATGGCTAGTGTAACTAGCAAGAATACCACGAAAGCAAGAAAAAAGAAGTACGCTATTAACTATTAACGTACCTGTCTCTTCCGAAACGAATGAGTACTACTCTCAGAGACACACTACCATCGATGGATCTGAGTCT
+
5<=>;CCCB;;@BCCDCCBCCCCCC@CCC@BAA@@@=@>@?CBBCC@BD?B?BBBBBCDC2A?CCA@@ACBBBC>BBBCCBA0;;6;=BBC=BGEADFCCBAA0000=@@<AAB@AABB@ABCHCECC;;;;59?999)99438833-4394909BB@AAAA>@@AC??=?B?ABB?AA@@>8=8818<??AA)@@=@99:A@@AA=B<@@??;?=A@C;;:;BBBBCD?A?:::5:@@=ABBCBCCCCCCCDBBBBBBCBA@@=>><@>?AABDACCBBBAAACC
@ATNG8:00917:05417
GATGGTAGTGCGTGAAGAGAGACCCAGAAGATCAGGAACTCTAGAAGAATTCAGATTTTTAACACGAGAGTAAACGTAAAAAGAAGGTTTTACAAGACTCACGTTAACAATATTGCAGCAGTATGCACACAATCGAAGCGCAGTAAGGATGGCTAGTGTAACTAGCAAGAATACCACGAAAGCAAGAAAAAGAAGTACGCTATTAACTATTAACGTACCTGTCTCTTCCGAAACGAATGAGTACGAGAGAGCACACGTGTCTACCATCGATGGATCTGAGTCT
+
BCBB?BBCCBBBBBB?CCDDGCCC>CCC?CCEEBB@B@BBCCCCC@CC?B@BB?99988)9>?ABBDFCBBBB9@@;;;;;*;A=A5;;;6:BB?BEBBABA;;7;?BA?CBB?ABDDDDECCCDCBBBCC@BCAA?@CIBCCCB?B@CBB@BBCCCCCC@CCDBCG@::::EC>BB@@@;@=A?>????.?A?BBCCBBBB@:>:::=<+/+/;>==<A@??A@A?G=??B>B<>;=@BBBBCCCBBBAAACCCDC>>>@@@@<??@@@A@=:::BCB>=<<
@ATNG8:00926:05402
GATGGTAGGCGTGTGAGAGTCTGCCCAGAAGATCAGGAACTCTAGAAGAATTCAGATTTTTAACACGAGAGTAAACGTAAAAAGAAGGTTTTACAAGACTCACGTTAACAATATTGCAGCAGTACGCACACAATCGAAGCGCAGTAAGGATGTCTAGTGTAACTAGCAAGAATACCACGAAAGCAAGAAAAAGAAGTACGCTATTAACTATTAACGTACCTGTCTCTTCCGAAACGAATGAGTACGTGTGCGACGTGTCTCCTACCATCGATGGATCTGAGTCT
+
6?BB?CCC?BBBBBCCCDC@@A@@@<ACCACCCCCC@C?@?BBAAB?BC@C@CD@@ACCD3C?CCBBBABBBBC>BB??>>>1?><@?BAA47:@=AAA@BBBBB?B@??;?;85:>?AAAAA>@>>>>??B<???@<>>=?AB;;7;=@@AAAA99:BCB=@@@ABA?BC@BBB?A@899,:88188888(6<6=?@???988;@;>>>A<A>B@@@@<@@??;;:6<=<=>7>BA?AACC:::AA@A???==?>>988B;?==8=;;;==@5;;;;A=>>>8
@ATNG8:00928:05396
GATGGTAGGAGACACGTCGCACACGTACTCATTCGTTTCGGAAGAGACAGGTACGTTAATAGTTAATAGCGTACTTCTTTTTCTTGCTTTCGTGGTATTCTTGCTAGTTACACTAGCCATCCTTACTGCGCTTCGATTGTGTGCGTACTGCTGCAATATTGTTAACGTGAGTCTTGTAAAACCTTCTTTTTACGTTTACTCTCGTGTTAAAAATCTGAATTCTTCTAGAGTTCCTGATCTTCTGGTATACACACTCGCTCGCTACCATCGATGGATCTGAGTCT
+
5ACC?BBD?CCBBCCCBBBCBDCDBBCCCDAA?ACDF>CC?C?CCCCCCC?BBDAA?C@CCBB?B?BBBBABADB?ACCCC3BB?BBBC=BABB@BAA=@B=@@BCA@<ACBBBBBA>A@@;A;AA>>?AAA:??AC4;;@>>>>?AAAA@>??A<?=;=AD<A:A??A??@>>:>?@@@5@>D;:::99)9;99:0:=<:;<A==;06878(8=>@@=B=8758==@?>><><@@BBAC8??A<>>>@>C@@@=@AAAAA>??@;<=>>>=<<>A@@@A?>>>
@ATNG8:00935:05407
GATGTAGAGAGACTGTAGCGCACCCAGAAGATCAGGAACTCTAGAAGAATTCAGATTTTTAACACGAGAGTAAACGTAAAAAGAAGGTTTTACAAGACTCACGTTAACAATATTGCAGCAGTACGCACACAATCGAAGCGCAGTAAGGATGGCTAGTGTAACTAGCAAGAATACCACGAAAGCAAGAAAAAAGAAGTACGCTATTAAACTATTAACGTACCTGTCTCTTCCGAAACGAATGAGTACTATGTAGAGCTCTATACTACCATCGATGGATCTGAGTCT
+
:@B@?@B:;6ECCCCCDICCCDCC=BBBACBBBBB?B@BBCCDCC@CB?B?BAA@BBBB+A>BBBABBCC@@A;:;BDDDD5:;45.555&5<>>BBCDCCBA@?@@BB?BBC?A@@BBBDFCEGBBBB;;5;AAB?ADDCDBBB?B@CCC@CCCAAACC=AADCCD@??<??;8<=899+3333777798$8;9784798:87025'5552+2.58AAB@C>BBABB@B>BCE=BBB?AABCCCCAAABAAACCDAAAABA>>?>6;:;;@@C?CAABCBBBAA
@ATNG8:00936:05404
GATGGTAGAGTACAGTGTAGTGACCAGAAGATCAGGAACTCTAGAAGAATTCAGATTTTTAACACGAGAGTAAACGTAAAAAGAAGGTTTTACAAGACTCACGTTAACAATATTGCAGCAGTACGCACACAATCGAAGCGCAGTAAGGATGGCTAGTGTAACTAGCAAGAATACCACGAAAGCAAGAAAAAAGAAGTACGCTATTAACTATTAACGTACCTGTCTCTTCCGAAACGAATGAGTACACACTCTCATATGACACTACCATCGATGGATCTGAGTCT
+
/700)/<AACBB<BBC;;6@BB;;;;BB@CCCBBB?D@CCGDDCBABD@C@BBA:::::):==?@@?@CCEEE;@=;;;;;';@<A5;;;*9=>;@CCCBBDBC?B@A@>ACD@CECABBBBCCDBBBDBB>BB@@=@@=<9777147;>:5:<;;?=BB>BBBBBC?BD???>@CB<>>8;7;8789999%9?;A:8:B@?>706066--(-(-6:<@<::8@=?A3808==6=>?7<=BBAAABBBBAAAB@@@@B:99>ABB?BBBBBBB@BAB@><<<8<
@ATNG8:00939:05415
GATGGTAGCTCTGCTCTGACTCTCGTACTCATTCGTTTCGGAAGAGACAGGTACGTTAATAGTTAATAGCGTACTTCTTTTTCTTTGCTTTCGTGGTATTCTTGCTAGTTACACTAGCCATCCTTACTGCGCTTCGATTGTGTGCGTACTGCTGCAATATTGTTAACGTGAGTCTTGTAAAACCTTCTTTTTACGTTTACTCTCGTGTTAAAAATCTGAATTCTTCTAGAGTTCCTGATCTTCTGGTGTCTGATCTGTATCACTACCATCGATGGATCTGAGTCT
+
5CCB?CBBBBBBCCBBBBCCBBBBBABBAB@@>@BCD>CC@C@CBBBCBC@A@A:;79?BCBC@G@CCCCC;;;C?BBDDE,9;:)4>:>4<AAA:?A?9;A65;AAAC?BADCBCBC@CBD@G@FBA@@BBB?BCBC@DCBCBBCCCCBBBBCDD@CBB@BB?A<@@BA@ACCF@CAAAA9B@F?BCBBC2BBCCC>IAACCBBBAA5;;;;*;;;;;7;<@D@CBB@@@A?A?ACBBBC@CCCACDFAAAEBBCCCDCCBA@@@<@CCBBBC?C@@?AAAA??
@ATNG8:00940:05390
GATGGTAGACATATCGTACTCTCTGTACTCATTCGTTTCGGAAGAGACAGGTACGTTAATAGTTAATAGCGTACTTCTTTTTCTTGCTTTCGTGGTATTCCTGCTAGTTACACTAGCCATCCTTACTGCGCTTCGATTGTGTGCGTACTGCTGCAATATTGTTAACGTGAGTCTTGTAAAACCTTCTTTTTACGTTTACTCTCGTGTTAAAAATCTGAATTCTTCTAGAGTTCCTGATCTTCTGGCGCGTATGTATGTCGCCTACCATCGATGGATCTGAGTCT
+
6CC?:A>BBCDDBCCBCCCGCCCCBBBBBCBB@BBBB=BB?B@CCCCCAA?CCCAA>A?BBCB>B?BBCDDCCBA=ABDDD3BB?@88849AAB?BDC@C>@@@BBBB>A>>>AA@@:@><9>;AA@@@<>>;BB>>:=?A???@@ABAD@>>>A;AAA=@@;>8==AAAA@@@<@@@AA5A:=988666(8=99:0;==:;;A>>=07888(6>>>C=A<@@=@@@A@AA<A<@@A@@@;>>A=>>>AA>><@@ABAA@@<@>>:>:;;AAD<??>??@@@AA
@ATNG8:00940:05411
GATAGCACGAGTCACTCATATCCAGAAGATCAGGAACTCTAGAAGAATTCAGATTTTTAACACGAGAGTAAACGTAAAAAGAAGGTTTTACAAGACTCACGTTAACAATATTGCAGCAGTACGCACACAATCGAAGCGCAGTAAGGATGGCTAGTGTAACTAGCAAGAATACCACGAAAGCAAGAAAAAAGAAGTACGCTATTAACTATTAACGTACCTGTCTCTTCCGAAACGAATGAGTACTATGTAGAGCTCTATACTACCATCGATGGATCTGAGTCT
+
CCDDDDABBBCCCCCCCCCCCD@BBB?CAAADD@C?CBCDCCC@BC@C@BCCCCCCC3D?CACCCAABABA;AAADEEE5@@?A@DEF;CCCACBBACAA994;@CC@BBB?BBCCCFDDBBBBCBBBC@DCCC=@@BBCCBB>C@CBB?ACCCCCAA?BCCBBB@BB??>?499999+9>>;::9999%0>;>000@;ACA:?;>?@A7>:=ACBC@CBAAACC?A>ABB=BBB?BBBCCCCBBBABBBC>>>?????>>::8:BAAAAD?B>>@BBBBBB
@ATNG8:00948:05386
GATGGTAGTGTGTCTCTGAGAGTAGTACTCATTCGTTTCGGAAGAGACAGGTACGTTAATAGTTAATAGCGTACTTCTTTTTCTTGCTTTCGTGGTATTCTTGCTAGTTACACTAGCCATCCTTACTGCGCTTCGATTGTGTGCGTACTGCTGCAATATTGTTAACGTGAGTCTTGTAAAACCTTCTTTTTACGTTTACTCTCGTGTTAAAAATCTGAATTCTTCTAGAGTTCCTGATCTTCTGGACAGAGTGTGCAGATACTACCATCGATGGATCTGAGTCT
+
5=CB?CCCBBBBCDDCCCCCCCBBBDCBCCBB@BBBB=BB?B@DCCCCBB@BFCCC?C@CCED@D?CCCCBBBCC?BBBBB2BB@BCCC=BC@@?ABCACC;;;BCBCACCCCFCBB?BCC@B?CCCCCBBC?CCEE?BBCCCCCCCCDCCBBBB?BBB>@@=A>BBCCCCCCC@DBAAA9B=A=;;;;;*;CCCC=CCCECDCCCC@CDGG5CBBBD?A?AEACCCCCBC?B?BCCCBB>A@C?CCCCFDDDCAAADDDDBBCC?BCCCCCC@BBAAABBBBB
@ATNG8:00951:05374
GATGGTAGAGAGAGCTCTCTCATCGTACTCATTCGTTTCGGAAGAGACAGGTACGTTAATAGTTAATAGCGTACTTCTTTTTCTTGCTTTCGTGGTATTCTTGCTAGTTTACACTAGCCATCCTTACTGCGCTTCGATTGTGTGCGTACTGCTGCAATATTGTTAACGTGAGTCTTGTAAAACCTTTCTTTTTACGTTTAACTCTCGTGTTAAAAATCTGAATTCTTCTAGAGTTCCTGATCTTCTGGCGCTCTGTCACGTCTGCTACCATCGATGGATCTGAGTCT
+
<;;;;>BCBCCCCBB;66><>>CAAA;?9C;<6<CBC=BB?A?@@@BBDEACCCBB?B@CCCC?C?ACBBBBA@@:<=<=<,<<9=???8=?@A=@?B?DC??>=A9882:A@ABBA==CBB;@;@@@@::9>9<:;;<>>@>>>?=>=AA@:::A7:;;=@@<@=AABB?>>>B;@<=@@2<*//)//999+6=777.72///88;=<<9;?A?/?;66;-/,/;6::=A====B===///<177>:=;;;;>@@BHC??<;;?>==:>B???>>:=@B???AAA=
@ATNG8:00956:05392
GATGGTAGCGCACACATAGATACAGTACTCATTCGTTTCGGAAGAGACAGGTACGTTTAATAGTTAATAGCGTACTTCTTTTTCTTGCTTTCGTGGTATTCTTGCTAGTTACACTAGCCATCCTTACTGCGCTTCGATTGTGTGCGTACTGCTGCAATATTGTTAACGTGAGTCTTGTAAAACCTTCTTTTTACGTTTACTCTCGTGTTAAAAATCTGAATTCTTCTAGAGTTCCTGATCTTCTGGGTGTATCAGCGAGTATCTACATCGATGGATCTGAGTCT
+
4:::5;==>BBAAABBAAABBBAABBB@???@<@BCD>CB?B=;;6;;9=7:@@;44)4.499?2;55=9::///9277999'884:;>>4:;>94=5945@255;==@?CCCCCBB@9;;@@C@DECCCCCCABECC@CCBBCCBBBCBBBBCCC?B@@<@B?A?BBB@@ABBC@@?@AA7@=B=@BBBB0@BCBB;B@A@BB;;9A2::;:*;BB;;7;=BB<A@BBBBC:<:<DDCCC>B@AA;BAAACBBBCGEB;;0AA000>>>A;;6;;;:A@@@@@
@ATNG8:00958:05408
GATGGTAGCTATACGTATATCTATGTACTCATTCGTTTCGGAAGAGACAGGTACGTTAATAGTTAATAGCGTACTTCTTTTTCTTGCTTTCGTGGTATTCTTGCTAGTTACACTAGCCATCCTTACTGCGCTTCGATTGTGTGCGTACTGCTGCAATATTGTTAACGTGAGTCTTGTAAAACCTTCTTTTTACGTTTACTCTCGTGTTAAAAATCTGAATTCTTCTAGAGTTCCTGATCTTCTGGACGACGCGCACTTGACACTACCATCGATGGATCTGAGTCT
+
5@BC>AA>CCEBBBA<<ACBBBBAACCCCC::9;BBC>GK@B@BBBBBBB@DC@CA@B?AB;;::?BBCBBBB=C>BBBBB1AB>AAAA8?AAB?DAA>AC;?>BCBB@DCBAABBB?C>B<A<??A;;;>>=A?@?=@@@>>>>@@>>>A====;><=8=A;?<===BCABAD;???AA5A<?:==DDD/?=9:=6<::///<:9==BBBB.;;=<>8;066*//;;968*/*/88;9945;;6==///66356//*-;--/99>9@887:@@<@AAA???>>>
@ATNG8:00960:05396
GATGGTAGAGTACAGTGAGTAGACCAGAAGATCAGGAACTCTAGAAGAATTCAGATTTTTAACACGAGAGTAAACGTAAAAAGAAGGTTTTACAAGACTCACGTTAACAATATTGCAGCAGTACGCACACAATCGAAGCGCAGTAAGGATGGCTAGTGTAACTAGCAAGAATACCACGAAAGCAAGAAAAAGAAGTACGCTATTAACTATTAACGTACCTGTCTCTTCCGAAACGAATGAGTACACACTCTCATATGACACTACCATCGATGGATCTGAGTCT
+
6B>C@BBBBCCCCCCCCDCCCCCC?CCE@BBBA??=@ACCBBAAA@??<?=ADBBBBBB3B?AAAAABBCAAA<ABBBBBC3A@8>8???5?@D?B>>>??>>>;><>=8<8708;;<>=>>@@@@@???>:?CDD:@:>>AA==:=<@==:>A???A>>;>@@ABB<???BBD>>>??>7===;>BBBB.;;6;?>>AAA>><>:>@@@=@<@A??@========;@;===5=??;?BB??@@B@@@@@@@AAA@AA>=88:A<>>A@BBB?BB@@A>>>BB
@ATNG8:00961:05382
GATGGTAGCGAGCGAGTGTGTATACCAGAAGATCAGGAACTCTAGAAGAATTCAGATTTTTAACACGAGAGTAAACGTAAAAAGAAGGTTTTACAAGACTCACGTTAACAATATTGCAGCAGTACGCACACAATCGAAGCGCAGTAAGGATGGCTAGTGTAACTAGCAAGAATACCACGAAAGCAAGAAAAAGAAGTACGCTATTAACTATTAACGTACCTGTCTCTTCCGAAACGAATGAGTACGGAGTCAGAGCAGAGCTACCATCGATGGATCTGAGTCT
+
/>77288==@?;@@BCCCBCBBB<;26>?:=AAFBB?B;:;BBA:838=;@=A?@ABDDD1@>ACCGGCCCCCC8B?99999*:A>A4;;;*;@@299@;@@>00-0;>@<@BD?BBCCCCBBBBABBCCAB?BCCC@BBCCBCCB?B?BAA>ADCBDCBC@BBBBCC?BB@BBB?BBA@?8>99399999(8B;A@BCBABBD@D=AACE7979>A@@>ACBBBBB@A>A@@9@00-0>=@AABC?@@ABCG@A@DBBCC????BBBBBCC@BBAAAAA???
@ATNG8:00961:05395
GATGGTAGCGCGACGAGCGTAGACCCAGAAGATCAGGAACTCTAGAAGAATTCAGATTTTTAACACGAGAGTCGTAAAAAGAAGGTTTTACAAGACTCACGTTAACAATATTGCAGCAGTACGCACACAATCGAAGCGCAGTAAGGATGGCTAGTGTAATAGCAAGAATACCACGAAAGCAAGAAAAAGAAGTACGCTATTAACTATTAACGTACCTGTCTCTTCCGAAACGAATGAGTACAGAGAGTACGATATGTCTACCATCGATGGATCTGAGTCT
+
88:=8999/0/::::=>>@BB:9:@4;>;7;;<<<<8<465<<<5525=8;7;<<33333$31783339=9:///::::)//6=8>@>2>BG;999;;<<AE?B@BF@;;:>AACCGDABA=;;CBA;;9;BBC?BAAA;:8?1;49>?;@CBBBCBB?AAAA@=999:CA<@?999,9==;>?==<,;;6<<BBBCCCC7;5:@@>;@;>998858?BABBB;=:=CA9?;;6::@?@@A:9::89<<897<??@BBBBB>B@??BCC?A====788;;
@ATNG8:00922:05456
GATGGTAGTATAGAGCTCTACATAGTACTCATTCGTTTCGGAAGAGACAGGTACGTTAATAGTTAATAGCGTACTTCTTTTTCTTGCTTTCGTGGTATTCTTGCTAGTTACACTAGCCATCCTTACTGCGCTTCGATTGTGTGCGTACTGCTGCAATATTGTTAACGTGAGTCTTGTAAAACCTTCTTTTTACGTTTACTCTCGTGTTAAAAATCTGAATTCTTCTAGAGTTCCTGATCTTCTGGATACACTCATGTGCACCTACCATCGATGGATTCTGAGTCT
+
5;BC?CCCBBBCBCCCCCCCFCCBBCCCCC@@<?;::.;A=B@BCDCDBA>ABBBC>B>B@??9=9???@BBA8?7<?::?+?A>AABC;A???=ABB?BB?AAABBA;?>AA>A>>:==A=A<AA???@>>;>ABB9<<@@B????>>>A>==A9:;;<??<A7;;??BBA??;??>?>2>8=8====<+;;==>3;;<;;;=<>A<@BBB/@===D=D<@A<AABA>=>:==@A@B@@:==A=BBA@??9;///;:77=12290,,,,-770:>=>>>>BBAA
@ATNG8:00922:05461
GATGGTAGAGTATCATGTGTATCTCCAGAAGATCAGGAACTCTAGAAGAATTCAGATTTTTAACACGAGAGTAAACGTAAAAAGAAGGTTTTACAAGACTCACGTTAACAATATTGCAGCAGTACGCACACAATCGAAGCGCAGTAAGGATGGCTATTGTAACTAGCAAGAATACCACGAAAGCAAGAAAAAGAAGTACGCTATTAACTATTAACGTACCTGTCTCTTCCGAACGAATGAGTACTACTCTCAGAGACACACTACCATCGTTGGATCTGAGTCT
+
;CCC?BBCCCCDA@ABCCCDCBBBB@BBB@BBBCCC@C@CABBCCC@BC>B>AABBBCDD5C@DCBCCCCCBB@:A;;;AAA0AFBFACCC<CGF@DAABBBEEE?C@@@>@CD@CCBABBBBBBBDCCCCB?BBCB?CCCCCBBB?B=AAB>BCCC@CCC@BAA@@??BB?CBC=@?A@@8===9::999(:A?BBABBBCCC?B?BBBB;@<@ABBB@BBCCCCC@C@BB@CBC@AABCCCAAACC???CCBBBDBBBBBBB<??BBA>B?BBBBDBB?@;
@ATNG8:00923:05424
GATGGTAGTGATACAGATCAGACACCAGAAGATCAGGAACTCTAGAAGAATTCAGATTTTTAACACGAGAGTAAACGTAAAAAGAAGGTTTTACAAGACTCACGTTAACAATATTGCAGCAGTACGCACACAATCGAAGCGCAGTAAGGATGGCTAGTGTAACTAGCAAGAATACCACGAAAAGCAAGAAAAAAGAAGTACGCTACTAACTATTAAACGTACCTGTCTCTTCCGAAACGAAATGAGTACGTGTGCGACGTGTCTCCTACCATCGATGGATCTGAGTCT
+
7:<;:;;<A=BBDCDFCCCCCCCCB?B;;89?????4;45<<ACBB?BB?B>@A?999::(349AABAAAA998+38///00'//)/3999.::<7<<<<<@A;;69=@D<AA@=AAABBBCDABACCCCBD@ECCC>CBA@@??=3;5;BB=BBBCAAFD@BBB???>AA=99939:::::+:==999999:%:>;?><>AAB@B@@<>://)//'.8<><9A??>@@?271777(3333(4;;;BBBBBBB=>=?ABAABBA=:=BA=>A@?@@B7;;>>>@@888
@ATNG8:00931:05434
GATGGTAGTGTCAGTGCGCGTCGTCCAGAAGATCAGGAACTCTAGAAGAATTCAGATTTTTAACACGAGAGTAAACGTAAAAAGAAGGTTTTACAAGACTCACTTTAACAATATTGCAGCAGTACGCACACAATCGAAGCGCAGTAAGGATGGCTAGTGTAACTAGCAAGAATACCACGAAAGCAAGAAAAAGAAGTACGCTATTAACTATTAACGTACCTGTCTCTTCCGAAACGAATGAGTACACATCGTCGTGTCGTGCTACCATCGATGGATCTGAGTCT
+
DCCC?BCCDBBBCCCCCDEDCCCBA>BBB?BBBB@@=@?BBCCCCC?BB?BADDBBBBBB3B?BCCA@@@@BBB;A@BDDDE5BB=A4;::6;CC?CBABDCCCC>C?CB?BCD?CCAAACCCAAABBBBBB>BCDD?BAAABBCD@B@B??<?BBBBCCC?CCCBBA@CC?ABB?BB???8???:?@A?A28957AAACCBBB?B@BB@@;?<BCA??<AAAA<<<;A<ADD:>BB@BCAC???AAACCCBBBBBBCCBAAAAA@CBCBBBB?ABBBBAABAA
@ATNG8:00936:05456
GATGGTAGTGTGTCTCTGAGAGTAGTACTCATTCGTTTCGGAAGAGACAGGTACGTTAATAGTTAATAGCGTACTTCTTTTTCTTGCTTTCGTGGTATTCTTGCTAGTTACACTAGCCATCCTTACTGCGCTTCGATTGTGTGCGTACTGCTTCAATATTGTTAACGTGAGTCTTGTAAAACCTTCTTTTTACGTTTACTCTCGTGTTAAAAATCTGAATTCTTCTAGAGTTCCTGATCTTCTGGAGATACACATGATACTCTACCATCGATGGATCTGAGTCT
+
6>>>;>>>D=ABBCCCCCCCGCCCBBBBBBBB?BAAA<AE@C@CCBBBCC@CCCCC?B>BCDD@C@CCCDCBBBB>BBBBA0;@7;CCK@EDBB@CBC?CC:;;BCCC@CCCCCCBB?BDD@D?CCCCABBC@@@@@;A@CBBBBBBBCCBCACC?BBD@CC?C@CBBAABBED@CDDCB7B6;9;DDDF5CCCCC9;;BBCCCDBB@FJJD2DBBBHAC@CC@CDDCCCC>A>ABBBBB@BBC@BCCBEDDCCBBBBBBBEC@@>????BBC@CDBBCBAA@C
@ATNG8:00939:05456
GATGGTAGGACGAGCGTCTGAGAGTTACTCATTCGTTTCGGAAGAGACAGGTACGTTAATAGTTAATTGCGTACTTCTTTTTCTTGCTTTCGTGGTATTCTTGCTAGTTACACTAGCCATCCTTACTGCGCTTCGATTGTGTGCGTACTGCTGCAATATTGTTAACGTGAGTCTTGTAAAACCTTCTTTTTACGTTTACTCTCGTGTTAAAAATCTGAATTCTTCTAGAGTTCCTGATCTTCTGGCGCGTATGTATGTCGCCTACCATCGATGGATCTGAGTCT
+
44447=>C@CB9;;CCBBBBBBBBC?CCCC99;9BBC=CD?C=BBCCCCC=CCDBC@B@CCCC?C?EADDCCCBC=BBBAA0BB>BCCC>CCCCACCB@CC@BBCCCC@CBBCCCCC?BBC?B?BBBBBBBC?CCBB?CCCBBBBBCCCBBBBBB?BCC?BC?B?BCBCCCCCCACCCDD;C>B=AABCB2CBBBC>AACCBBCAB@4;;;;*;BBCC@B?BB?BDDCCBC?B@CCCCBB?ABC@CCBBABDECCBBBBBB?B@A>ACCBBAA?BCCBB@A?@B
@ATNG8:00939:05463
GATGGTAGCGCACACATAGATACAGTACTCATTCGTTTCGGAAGAGACAGGTTCGTTAATAGTTAATAGCGTACTTCTTTTTCTTGCTTTCGTGGTATTCTTGCTAGTTACACTAGCCATCCTTACTGCGCTTCGATTGTGTGCGTACTGCTGCAATATTGTTAACGTGAGTCTTGTAAAACCTTCTTTTTACGTTTACTCTCGTGTTAAAAATCTGAATTCTTCTAGAGTTCCTGATCTTCTGGAGATACACATGATACTCTACCATCGATGGATCTGAGTCT
+
5::;:<ACDCCCBBBBCBCCCCCBBA@ADBCC?BBCC=BB?BBCCCBCCD@C@BCC@C@C?@@=@?BBBCCDDCC@CCDCC2AA:;;DD>CCAA?AFKAEG?AAABBCACFCCCCCD@DCC@B@BCA?ABB@;@@@@?CBCCCCCCCCDBBBCCC@CBB>BB@C@CCDBBBBBB@BBBDF;C@B>BBBBB3ABCBC=BCBBB;;;CB@EDED5CA@AC=A?AB@CCC@@AC@BADDDCCC?BBD@BBBBBBBBBBBBBCBBCCBB@B???BBB@BCCBEBBBCC
@ATNG8:00947:05424
GATGGTAGAGAGACTGTAGCGCACCCAGAAGATCAGGAACTCTAGAATGAATTCAGATTTTTTTAACACGAGAGTAAACGTAAAAAAGAAGGTTTTACAAGACTCACGTTAACAATATTGCAGCAGTACGCACACAATCGAAGCGCAGTAAGGATGGCTTGTAACTAGCAAGAATACCACGAAAGCAAGAAAAAGAAGTACGCTATTAACTATTAACGTACCTGTCTCTTCCGAAACGAATGAGTACTATGTAGAGCTCTATACTACCATCGATGGATCTGAGTCT
+
4<@:7;>BBB>=B=B=CCBBBA;;;/5::5::00>>*0+/9:89:=+//6)/)/873333333"3499;888666693////////#/729.55506@A@CBBBD@@00+0:<;6>>@?BBBBCDCCDCCBBADBB@BDED?ACCBABBB?D@CBB?@@<@@B=@=@@9969?;=AB>AB==>:=BB?BACCC3>@<@BBBD??@B?B=?@GE@C?CBBBC>AABB999@C?CCD=BAB>ABBBBABACCBBBCBBBCCCCCBCBBB@CCBBBBC@CAAACC???A
@ATNG8:00949:05458
GATGGTAGTGTGTCTCTGAGAGTAGTACTCATTCGTTTCGGAAGAGACAGGTACGTTAATAGTTAATAGCGTACTTCTTTTTTCTTGCTTTCGTGGTATTCTTGCTAGTTACACTAGCCATCCTTACTGCGCTTCGATTGTGTGCGTACTGCTGCAATATTGTTAACGTGAGTCTTGTAAAACCTTCTTTTACGTTTACTCTCGTGTTAAAAATCTGAATTCTTCTAGAGTTCCTGATCTTCTGGGTCTACGCTCGTCGCGCTACCATCGATGGATCTGAGTCT
+
B>??7?BCBAAC;;;?;B@DBABCCDBCB@A@@ADDF>BB?A?ABBBBCC@CDCCC@CAII<;:;@DBBBAAA;;5;;;;;:%9<;<ADE>C=CC=B9969B;@ABBCC;::CCCCEC;99C@CAFDCCCBBC?B;;;<AA>><000>>>??AA@B>B??<?B?B=B::9@ABAB=B>>>@0>=B49:?@4@BBBC99:B@AACA@@29:99'99:@A?B?BC@CAA?@;;7;>;;;B@@;@;;:49@BABBBBBB;;;@ABBAB@D999AAB?BB;;;AA;;;
@ATNG8:00951:05423
GATGGTAGACATATCGTACTCTCTGTACTCATTCGTTTCGGAAGAGACAGGTACGTTAATAGTTAATAGCGTACTTCTTTTTCTTGCTTTCGTGGTATTCTTGCTAGTTTACACTAGCCATCCTTACTGCGCTTCGATTGTGTGCGTACTGCTGCAATATTGTTAACGTGAGTCTTGTAAAACCTTCTTTTTACGTTTACTCTCGTGTTAAAAAATCTGAATTCTTCTAGAGTTCCTGATACTTCTGGGTGCGCTACAGTCTCTCTACATCGACTGGATCTGAGTCT
+
DECC?CAABCFGCC<<6BBB>=BBCBBBCC@@<@A@@9AB=@>CDDDEAC?BBABB@B>AAAC?C=>??@AAA@@;@??<@+BC>C???7:;?@;=>B@CC<>?>>999(79:9>>>@=@@@<?=?@???<;67<;//,/<<<??@>>>>>@?@=?;???<AA:>:>>>A@???C678???6?=H=@????/?B==<1://///9:;A;>????'=9665)/).:2899>AAA<@9??>97771779<09777...587688:775533555336;49-//======
@ATNG8:00952:05459
GATGGTAGATATATGCACGCTCTACCAGAAGATCAGGAACTCTAGAAGAATTCAGATTTTTAACACGAGAGTAAACGTAAAAAGAAGGTTTTACAAGACTCACGTTAACAATATTGCAGCAGTACGCACACAATCGAAGCGCAGTAAGGATGGCTAGTGTAACTAGCAAGAATACCACGAAAGCAAGAAAAAAGAAGTACGCTATTAACTATTAACGTACCTGTCTCTTCCGAAACGAATGAGTACGTGTGACGTACGTGAGCTACCATCGATGGATCTGAGTCT
+
CA<<:CDFCCCBBBCCFECDDCCCC@DCD@B@@@@@=A@CDDCCBBACC?B?BBBBBBBC3B@BBBBBBBBBBB>BBBCCBB0<;5:8=@@8ABLAFBBBCCCCD?B@BC@CCC@CBBADBBBDCCCBCCCD@CCBB?CBCCBCAC@D@C9:;:BBBCCCD@CCAAAB?BC??>>@CCBBB8???9=?>>@@(AD@F???CBBBB?@<@@@@<><>@BBB?AACCCBB>@=???9??@<?BBBBECABBBBBBDCCBBBCAAABAA=A>>>C>>9?@@>>???CD
@ATNG8:00952:05469
GATGGTAGCGCACACATAGATACAGTACTCATTCGTTTCGGAAGAGACAGGTACGTTAATAGTTAATAGCGTACTTCTTTTTCTTGCTTTCGTGGTATTCTTGCTAGTTACACTAGCCATCCTTACTGCGCTTCGATTGTGTGCGTATTGCTGCAATATTGTTAACGTGAGTCTTGTAAAACCTTCTTTTTACGTTTACTCTCGTGTTAAAAATCTGAATTCTTCTAGAGTTCCTGATCTTCTGGTCTACTACACTGTACTCTACCATCGATGGATCTGAGTCT
+
5BDKGDBBBBBBDDDDBBCCCCDDDCBBBC@@>ABBB>CD@C?BDCBBDD?DEDDC@C?BBBB?CABCBCAAACB?BBBBB5BC@CCCC=CBBB?BAA;AC9::CCCF@FDCCCCA@?ACC@C@CCBBBBBBACC@@>@AAACCCCCC@CCCBBB?CBC@CD?C?BBCCCDCBC?BBCCC;C?B>;;;;:*;BBBB>BBCCDFDCCB@CDFD5CBBCD@B@BF@DCCCCCC?C@CCCCCD?BBC@CCCCCDDBBBCCBCCFGBBB?BBCBBBC?CCCBCDCB@@
@ATNG8:00954:05457
GATGGTAGAGTACAGTGTAGTAGACCAGAAGATCAGGAACTCTAGAAGAATTCAGATTTTTAACACGAGAGTAAACGTAAAAAGAAGGTTTTACAAGACTCACGTTAACAATATTGCATCAGTACGCACACAATCGAAGCGCAGTAAGGATGGCTAGTGTAACTAGCAAGAATACCACGAAAAGCAAGAAAAAAGAAGTACGCTATTAACTATTAACGTACCTGTCTCTTCCGAAACGAATGAGTACGTGTGACGTACGTGAGCTACCATCGATGGATCTGAGTCT
+
>>>>:CCCBBBCBCDCCBBCCDDBB?BCC@CBBBCC@B>BACDDCC?BB?B@BBBAAAAB1A?CBA@@ABBBBB;AABBDDD3CB?C@CCC;CCC@CCCCCCCCC=B@CC@BBC@DB@@@BBDCCBBBBBBB>BB==:?BAABBBB@B@CCC?@@@CCCCC=BBCBB?;=<6:::7<<8888)9891888888%/<76///;;>>?9=9<;>?5;6;>BBB?BBA@@CC@B?BBB>CCB?BCBBBBBBBBCC???BBCCCBBBBBBB@BBBBBBC?BBBBCBBBBB
@ATNG8:00955:05433
GATGGTAGTGTGTCTCTGAGAGTAGTACTCATTCGTTTCGGAAGAGACAGGTACGTTAATAGTTAATAGCTGTACTTCTTTTTTCTTGCTTTCGTGGTATTCTTGCTAGTTACACTAGCCATCCTTACTGCGCTTCGATTGTGTGCGTACTGCTGCAATATTGTTAACGTGAGTCTTGTAAAACCTTCTTTTTACGTTTTAACTCTCGTGTTAAAAATCTGAATTCTTCTAGAGTTCCTGATCTTCTGGGATGTGTGCGCAGTGCCTACCATCGATGGATCTGAGTCT
+
>>==9==<<<==555:<;6666@;;;;:=4557:99<5;;7<7:;<===>:B@@;>8B466<@9@?B@A;C@A;9<7555559#595:::<4<5555:55.5;.445<<;7=:5455::5:>C7?>AAABD@DD@BBBCAFGGCDBBCB@ADDBB@@6<00,0@:>;A;;;??955.4;;;;0<0516>=>=+;;5555&5.5::<<666;7;=?@+===66168<@=B@B>>9949;AABBBB=B000+000.:880/0//9:=8=;;<;=<@=5945;:8:;?===
@ATNG8:00925:05481
GATGGTAGATATATGCACGCTCTACCAGAAGATCAGGAACTCTAGAAGAATTCAGATTTTTAACACGAGAGTAAACGTAAAAAGAAGGTTTTACAAGACTCACGTTAACAATATTGCAGCAGTACGCACACAATCGAAGCGCAGTAAGGATGGCTAGTGTAACTAGCAAGAATACCACGAAAGCAAGAAAAAAGAAGTACGCTATTAACTATTAACGTACCTGTCTCTTCCGAAACGAATGAGTACATAGATATACGTATAGCTACCATCGATGGATCTGAGTCT
+
>AC=<>A<AC@@@:66ECBBBEBBD?B:98:@@@BB?BAAA@CBBA9??4813>=;8A=B+B>BBBCBBBB???8?@A@>>>+?>:9.444&5::5<666<@<;?;@?BB?BBB@BCCDBBCBCBCDE;;;B?BA@@<?>?>@999>D=@;;6;?@?;99D?CA@ABB<==9=;;6;7;;;5///4//////$/:7<BBBBB>>?,0,/688/616<;;:4:;455<<8<9==<7<::6:======BBBBBBCBBBA@=A>;;:BE=C==><;;<AAA;;;>AA<
@ATNG8:00926:05487
GATGGTAGTAGTACACTAGTCATACCAGAAGATCAGGAACTCTAGAAGAATTCAGATTTTAACACGAGAGTAAACGTAAAAAGAAGGTTTTACAAGACTCACGTTAACAATATTGCAGCAGTACGCACACAATCGAAGCGCAGTAAGGATGGCTAGTGTAACTAGCAAGAATACCACGAAAGCAAGAAAAAAGAAGTACGCTATTAACTATTAACGTACCTGTCTCTTCCGAAACGAATGAGTACGAGAGAGCACACGTGTCTACCATCGATGGATCTGAGTCT
+
CB@<?BCCCBBBBDDBBBECCCCDC?CCB?BBCCAA=B@BBDGCBB?BC@C@CCC@AAA9A?BBCCCCBCBBB<A?@@@??,;;5;=BBB<FDGAGBBACCGCC?B?BC@CBB?BCDDCCCECBBCCCCBC?CCAA?BCCBCBAA>B@CBB?BCCCBABA?ACBBBB?A@;A@@3:9:9:,7<<<899999%9?<>98:DDBBA:=:>?BB:=:>ACBB?CBAAABB?B?BCD>CCC?BABBBCBBBBBBBBBBCBABBBB<<<A=C>>>@??;@>ABAD>666
@ATNG8:00927:05474
GATGTAGGCGACATACATACGCGCCATAAGATCAGGAACTCTAGAAGAATTCAGATTTTTAACACGAGAGTAAACGTAAAAAGAAGGTTTTACAAGACTCACGTTAACAATATTGCAGCAGTACGCACACAATCGAAGCGCAGTAAGGATGGCTAGTGTAACTAGCAAGAATACCACGAAAGCAAGAAAAAGAAGTACGCTATTAACTATTAACGTACCTGTCTCTTCCGAAACGAATGAGTACGTGTGCGACGTGTCTCCTACCATCGATGGATCTGAGTCT
+
4444444.4//7///99<<BAAB@769C@CBBBCC8;:9CBBABB?AA=@<A@@;;;;;*;>ABHIDDDCDDC=@@@@@@@0@B?C<AAA9AFFAHCCCBBC:9::?BBACCC?BBBCBCCCCCCBB@EEDABBCCACCCBBBAC?CACCB@BBCBBBBA?ABBCDDABB>AAA?AAFCC=A=<899999(9A<AAABBCBBA?C?CBBB<?<:=BCDACBBBBBC@C?@@@9??=;:::BFCDCCCCCCCCCCBBBDCC>@AB?BBB>AAA<AA===A@>>>
@ATNG8:00930:05490
GATGGTAGCTCACGTACGTCACACGTACTCATTCGTTTCGGAAGAGACAGGTACGTTAATAGTTAATAGCGTACTTCTTTTTCTTGCTTTCGTGGTATTCTTGCTAGTTACACTAGCCATCCTTACTGCGCTTCGATTGTGTGCGTACTGCTGCAATATTGTTAACGTGAGTCTTGTAAAACCTTCTTTTTACGTTTACTCTCGTGTTAAAAATCTGAATTCTTCTAGAGTTCCTGATCTTCTGGAGATACACATGATACTCTACCATCGATGGATCTGAGTCT
+
BCBC@CCCABBBDCCDACBCBBBBDDCCCC@A=ACCC>ED@C?CCBBBCD?BBCCC?B?AAAD@C?CCCAAACCCABBCCB2BC?BBCC>CCCC?BBB>BB<<<>BA@>ABBCCCBB?BBA<>;>AA@@>>><AB??:?AB>><>@@@@@AA@@@<<===BC<?;?@AAA???A<???AA5A=B=>>>>>/=?9991:66///;::=5;;;;+7>@@@;@<AA=>>>@;;;=B=BA@@AA8;;?;=>>@@@A??@AA:::;;8//*/888??@<A??@@@@>==
@ATNG8:00943:05470
GATGGTAGCGCACACATAGATACAGTACTCATTCGTTTCGGAAGAGACAGGTACGTTAATAGTTAATAGCGTACTTCTTTTTCTTGCTTTCGTGGTATTCTTGCTAGTTACACTAGCCATCCTTACTGCGCTTCGATTGTGTGCGTACTGCTGCAATATTGTTAACGTGAGTCTTGTAAAACCTTCTTTTTACGTTTACTCTCGTGTTAAAAATCTGAATTCTTCTAGAGTTCCTGATCTTCTGGTCTACTACACTGTACTCTACATCGATGGATCTGAGTCT
+
5;;<3::>;;5====BICCCBBBCCGCCBBBB=AAAA:@A?B@=??>>>@:>>@@@9<9<@>>;@<==;A@DA@@?BBAAA,9:59=?C;;;;;5;AA=BC?AACBBB@CHJCBBBC@BCC@B@CCCC;;;CAECCD?CCECCCCBBBEDIDBBB@BCC?CB>B>AACDCCCCD?AACBB8B>B>AADDD1:9BAA;B:00=>00/72<777'/55>9.516A>ABB???C=A=AA@@@@29992:A:::CCCCCBCBB@000000000@::4:>>=@>>=?=
@ATNG8:00943:05484
GATGGTAGACACGTGTGCTCTCTCGTACTCATTCGTTTCGGAAGAGACAGGTACGTTAATAGTTAATAGCGTACTTCTTTTTCTTGCTTTCGTGGTATTCTTGCTAGTTACACTAGCCATCCTTACTGCGCTTCGATTGTGTGCGTACTGCTGCAATATTGTTAACGTGAGTCTTGTAAAACCTTCTTTTTACGTTTACTCTCGTGTTAAAAATCTGAATTCTTCTAGAGTTCCTGATCTTCTGGACAGAGTGTGCAGATACTACCATCGATGGATCTGAGTCT
+
<>>?:CCBBBB@>;>@666DCDCCGFCCCBBB?BBAB=BB@B@CCCCBCBACDCDC@C>BABB@B@CCCBBBBBC@A@??@2@@<@;<<:?BAC?B>>9>A:>>?BAB>ABBEBBBB?@@@<@<@@@>>@@@;@AAD;AAA>>>????AAA???A;687<>>8<:=>?D@@@@@;>>AFE5?;><?@DGD/A:9:D:???>>>B@@@<AAAA/A;;;@<@;>><>@@BBAA=A<?><9--*---299=AAA=;;;====>@@BCB=BB>>>?A<@@@=>=?@>>
@ATNG8:00945:05480
GATGGTAGCTCTGCTCTGACTCTCGTACTCATTCGTTTCGGAAGAGACAGGTACGTTAATAGTTAATAGCGTACTTCTTTTTCTTGCTTTCGTGGTATTCTTGCTAGTTACACTAGCCATCCTTACTGCGCTTCGATTGTGTGCGTACTGCTGCAATATTGTTAACGTGAGTCTTGTAAAACCTTCTTTTTACGTTTACTCTCGTGTTAAAAATCTGAATTCTTCTAGAGTTCCTGATCTTCTGGCGCTCTGTCACGTCTGCTACCATCGATGGATCTGAGTCT
+
5ACE@CCCC?AACCBBBGCCCABBCCCCCBB@;=;;;0;@;=<BCCCDCA>AAA00+.*-8-/)/)/A;><BB@@;@BBBA5BB?DBBC>BDAA?AA@;AC9;;BCBB@CCCDCD@@<@@@<@>BBBCB@@A@BBED@CBBBCCCCBBBBBCC@@>@BB?;;6;>ABBDDCCBD@BCCGD;B=B>;;;<;*;CBCC?CGHCCBBAA@@CDEE5ECCCC@BADE@BBBCCBB?B@CCCCBB?@?A@CCCCB@@@CBBCBBBA@@DD@CBBBBCC@BBBBB???99
@ATNG8:00946:05519
GATGGTAGCGCATATCAGCGCAGCCCAGAAGATCAGGAACTCTAGAAGAATTCAGATTTTTAACACGAGAGTAAACGTAAAAAGAAGGTTTTACAAGACTCACGTTAACAATATTGCAGCAGTACGCTCACAATCGAAGCGCAGTAAGGATGGCTAGTGTAACTAGCAAGAATACCACGAAAGCAAGAAAAAAGAAGTACGCTATTAACTATTAACGTACCTGTCTCTTCCGAAACGAATGAGTACTGCGTCTCACTCTCGCCTACCATCGATGGATCTGAGTCT
+
BCA=9=966==CBCBCBCCCCDBCC>CCC@CCDCAA>B?BBCBCCC@CC?B?DAB;;;;;*;<@BCCFHBB;;;0;A;;;;;.;B>A<@@@4@BB?B;:<DEBBB?B@@@?@BC?BBDDEAAABBCCBBBBB?AACC?A@CBCBA@=A@CAA?ACBBCDCB@BBBCCD?BC@BBD?AA???<?BA<999999%9@9@@AACCAAB<?9?AAA=?;?ACBB@BBBDCCB?B?CBE>DBB?BCCCBBBBBBBBBBBBCBCBABC@DBB>BBBCBBB@CAA@BAAAAA
@ATNG8:00949:05470
GATGGTAGCACACGAGATCTCATCGTACTCATTCGTTTCGGAAGAGACAGGTACGTTAATAGTTAATAGCGTACTTCTTTTTCTTGCTTTCGTGGTATTCTTGCTAGTTACACTAGCCATCCTTACTGCGCTTCGATTGTGTGCGTACTGCTGCAATATTGTTAACGTGAGTCTTGTAAAACCTTCTTTTTACGTTTACTCTCGTGTTAAAAATCTGAATTCTTCTAGAGTTCCTGATCTTTCTGGGCAGACTCTCACACGCCTACCATCGATGGATCTGAGTCT
+
BADF>B@BCCBBBBBDDCCCCCCCABCDECCB?BAAB=CHBDACCCCCDC@CCC??=@?BBCB?B?BCCCBBBCB?AA@@@2AA>CCED>BCBB?BBB?BB=???BAB?BBBBABA@<A@@=@=A?AA@@@?;@AAA;??A>>?>@@AA@?>>>@<@@?=AD<B<===@>>>==8=>>>>/>5;5;?AAA/>>;;;3;>>???=<::18888(5<=<?;?>DD;AAAA;;;<?<>@><///)//77.7:::??>>?BAAA>><>@@<@;;<>>>=A@=<=ABA@@
@ATNG8:00950:05475
GATGGTAGTATATCGCGTCGCTATCCAGAAGATCGGGAACTCTAGAAGAATTCAGATTTTTAACACGAGAGTAAACGTAAAAAGAAGGTTTTACAAGACTCACGTTAACAATATTGCAGCAGTACGCACACAATCGAAGCGCAGTAAGGATGGCTAGTGTAACTAGCAAGAATACCACGAAAGCAAGAAAAAGAAGTACGCTATTAACTATTAACGTACCTGTCTCTTCCGAAACGAATGAGTACACACTCTCATATGACACTACCATCGATGGATCTGAGTCT
+
////387>B@669?CCICCCCCBBB@BBB@CCBBDE?J@ECB;;;C>;;695>@ACCCC>+>:BCBCDB@?>?>8:>/////$//)/)///,/;>:>???;;;?@<@>BD@FCB@BBBBCCCCCCCDDCCCDABBCB@DBB?@?AA=A?A@A=@AAABA;?<@;<<<;633.399.34B@?9@794:BCCC3AA?DCBB?;::A1918=<<:=;ABCCB?C@>>>AB?B>AAC>CAA=ABBDCBBCCCBBBBB>??@BABABB9:59A@;ABB>>>=BAAABBB
@ATNG8:00955:05477
GATGGTAGAGTACAGTGTAGTAGACCAGAAGATCAGGAACTCTAGAAGAATTCAGATTTTTAACACGAGAGTAAACGTAAAAAGAAAGGTTTTACAAGACTCACGTTAACAATATTGCAGCAGTACGCACACAATCGAAGCGCAGTAAGGATGGCTAGTGTAACTAGCAAGAATACCACGAAGCAAGAAAAAGAAGTACGCTATTAACTATTAACGTACCTGTCTCTTCCGAAACGAATGAGTACTGTATCTATGTGTGCGCTACCATCGATGGATCTGAGTCT
+
<B99.44@>A@;;B@AACCCDCB;:7;;9=@BBBBB<@<@@A000;:00*/)/69==BBB1?498900/=:;;;28844444$455)/4:::0=00)/////:5557<8<=7<;?;?B;:;9;>=>665=55439499;@>>>>;55259=::59:49999A?CDBBAA<77/37717888399:58:;??0??<///::=:?A:>:>;;A;A288:997<<555<<7<05491933-377<;88=?>??@ABBBBCDDCB996@<@B;;;;?<@:::???>?@
@ATNG8:00957:05486
GATGGTAGCTCGCTGATGATATCTCCAGAAGATCAGGAACTCTAGAAGAATTCAGATTTTTAACACGAGAGTAAACGTAAAAAGAAGGTTTTACAAGACTCACGTTAACAATATTGCAGCAGTACGCACACAATCGAAGCGCAGTAAGGATGGCTAGTGTAACTAGCAAGAATACCACGAAAGCAAGAAAAAAGAAGTACGCTATTAACTATTAACGTACCTGTCTCTTCCGAAACGAATGAGTACACATCGTCGTGTCGTGCTACCATCGATGGATCTGAGTCT
+
55;;9BCBCCCHBBBCCBCBCFCCCACCC@ABABBB?AADCCC@@A>;;5;>@@BBCCCC1:8:AAA@@@@9::2:?@EGDD1@B?B@CBB:BAA?ACFFDEDCC?B???;?BB<BBB@@ACCGCCBDCCBB?BBBB@CAA@CAAA@C?B;;:;BCCCCCC=?@CCBB@BA=9:9;??CCE=???;999999%9@;A98:@A8885;=A===;D=>>BCC@CBCBCBE?C?BBF=BCB?BAABBAAADCBABABBBBAAB?::9??:????CBB@BBBBBBABBA
@ATNG8:00957:05487
GATGGTAGTATATCGCGTCGCTATCCAGAAGATCAGGAACTCTAGAAGAATTCAGATTTTTAACACGAGAGTAAACGTAAAAAGAAGGTTTTACAAGACTCACGTTAACAATATTGCAGCAGTACGCACACAATCGAAGCGCAGTAAGGATGGCTAGTGTAACTAGCAAGAATACCACGAAAGCAAGAAAAAAGAAGTACGCTATTAACTATTAACGTACCTGTCTCTTCCGAAACGAATTAGTACTGTATCTATGTGTGCGCTACCATCGATGGATCTGAGTCT
+
BBCC?CCBBCBCBFDDDCCCCAAAD?BCC@9;;CBB?BACCCCCCB@BG@C@CCDCCECC3C?DDECCCCCBBB>BABDEDD5BB?B@BDD=CCC@CCCGCCDBB?B?@@<@BB?BBCCCCCCCCCCCBBBC?BBCC@CCCBBCBB>B?C@@>@CCCCCCB?BBCBBB@BB????49:=>=5<99399:::9%9?<AAAABA?>?:=:==CB<><>BCBB?AABB?@?@C@BAB=BCC@C>?@BCBBBBBBDDBBAABAAABBBAA<A@???BD?B??>BCBBBB
@ATNG8:00958:05486
GATGGTAGTCTCAGATAGTCTATAGTACTCATTCGTTTCGGAAGAGACAGGTCGTTAATAGTTAATAGCGTACTTCTTTTCTTGTCTTTCGTGGTATTCTTGCTAGCTTAGCTACTAGCCATCCTTACTGCGCTTCGATTGTGTGCGTACTGCTGCAATATTGTTAACGTGAGTCTTGTAAAACCTTCTTTTACGTTTACTCTCGTGTTAAAATCTGAATTCTTCTAGAGTTCCTGATCTTCGGGATGTGTGCGCAGTGCCTACCATCGATGGATCTGAGTCT
+
/=<<+//>;44;;>;;55555::::555999;5:9<:1=:)/)///;;55.59//)/3///7)/)5;;;;555516<><065.55555)5999.555.5:55//----0-------/9=38:=0506<<<<>;;7;<<<7;::>>>@00/0/0.-8937--(//)/27<455;;<>8<;;;9+9.525595*5955506=CBCCC==>2999&5;95515.5>055>>5569=8:;;==;:;?;8?//09==?CB=@@;;8:BD?BB;;;AA4::=@@@@@AA
@ATNG8:00959:05505
GATGGTAGCGCACACATAGTACAGTACTCATTCGTTTCGGAAGAGACAGGTACGTTAATAGTTAATAGCGTAACTTCTTTTTCTTTGCTTTCGTGGTATTCTTGCTAGTTACACTAGCCATCCTTACTGCGCTTCGATTGTGTGCGTACTGCTGCAATATTGTTAACGTGAGTCTTGTAAAACCTTCTTTTTACGTTTACTCTCGTGTTAAAAATCTGAATTCTTCTAGAGTTCCTGATCTTCTGGAGATATCATCAGCGAGCTACCATCGATGGATCTGAGTCT
+
4A<=:BAA?FFDDCCEC:;;:;99::44444.4444(44.4.44:99;;5;==:@6B:???@5;5;@?9955.5>7:<<::(555)5455)5;=96?@@;9965@BCCGACCBBBCDD@CCD?A>AB@@A;;;@CDCC?CCCCBBBCCCBBBCBBB@CBB@DF@E@A@BBCDCDD@DCCCC<C?C=;;;;;*;AAAA0;;AAACCCBBACEID5DCBBB8;5;A=@A@@@@G>B>A@CCCC?BACACCBCBCCCCBBCCCDFCCCC@;;;CCAB@BBBBBCBBAA
@ATNG8:00960:05472
GATGGTAGCACGACACGACGATGTGTACTCATTCGTTTCGGAAGAGACAGGTACGTTAATAGTTAATAGCGTACTTCTTTTTCTTGCTTTCGTGGTATTCTTGCTAGTTACACTAGCCATCCTTACTGCGCTTCGATTGTGTGCGTACTGCTGCAATATTGTTAACGTGAGTCTTGTAATACCTTCTTTTTACGTTTACTCTCGTGTTAAAAATCTGAATTCTTCTAGAGTTCCTGATCTTCTGGGATGTGTGCGCAGTGCCTACCATCGATGGATCTGAGTCT
+
6A<C@CCBBCC;66CA@AB<66ABCBBBBBAA?ADED>CC?C?CCDCBBC?BBBAB@B?BBCB@C?CBBBDFCBB?BBBBB3BB?CBBB=BCDD?BBB>@A;98:CBB?BBBDD@@@>AB>:>;>?><>@<<9<?@@:>>@A@??@@@?@??>>@;AAA<@@;@;@@A???@@C=ABC=AAA=A:98888(8>AAA:A>?;;;;;;C8====.;===?<><>F<AA?????<@<@BB@@@:;///)////::;DAAABB;;8;AA<=9:<6//,/<;;CBB@@@
@ATNG8:00961:05489
GATGGTAGCTCTGCTCTGACTCTCGTACTCATTCGTTTCGGAAGAGACAGGTACGTTTAATAGTTAATAGCGTACTTCTTTTTCTTGCTTTCGTGGTATTCTTGCTAGTTACACTAGCCATCCTTACTGCGCTTCGATTGTGTGCGTACTGCTGCAATATTGTTAACGTGAGTCTTGTAAAACCTTCTTTTTACGTTTACTCTCGTGTTAAAAATCTGAATTCTTCTAGAGTTCCTGATCTTCTGGATATGAGTGACTCGTGCTACCATCGATGGATCTGAGTCT
+
6A==9>BBCC=BDCBCL;;<CCBCCCCDBA;<4;?@?<BB?A?BBAA@BC:=?B<;;):;:<99.5499599665=:=BBBB26946C?>6?@;;9;BB?CM?AACCBC@CDDDCBCC@CBB>@>ACBBBCCB?CBA@7;;CBBCD;;;BCBCBCC@CBA>A@5;5;@BBBDDAA<>:::;-92:4:BCCC2BCBCB?CAA@??:955.9999':??@D@B?BB?;;;AA@@=@?@??BBB8::C?BBBCDCCCCFD;;;BAAAAA>@@@AA@@?@000>@@???
@ATNG8:00914:05561
GATGGTAGGCACTGCGCACACATCCCAGAAGATCAGGAACTCTAGAAGAATTCAGATTTTTAACACGAGAGTAAACGTAAAAAGAAGGTTTTACAAGACTCACGTTAACAATATTGCAGCAGTACGCACACAATCGAAGCGCAGTAAGGATGGCTAGTGTAACTAGCAAGAATACCACGAAAGCAAGAAAAAGAATTACGCTATTAACTATTAACGTACCTGTCTCTTCCGAAACGAATGAGTACACACTCTCATATGACACTACCATCGATGGATCTGAGTCT
+
5CCC?CCD@CBBBBECBBBCCCCCC>CCC@CBBBBB?C>BBCCCCC?BB@C@CBCCCCCC3C@BBBABAAACDD=AA;;;;;*;E@F8;;;6<CC@ICCBCCCCC?B@BB@BBB?AACCCCEBBBBCCBBAC?CDBB?BBBBBBBB>B@BCC?AAABACCC?ACCBBB?BB=???:=>===5=>>;=>==?.=A?B>A=B@AAA1718>==8=:=@CCB?CCAAABB>A>ACF>BBD@BBBBBBCDBAABAAAAAA:>>BBBBBB?BCCCCBB?BCBBBAAACD
@ATNG8:00916:05532
GATGGTAGATACTCGCTGATACACCCAGAAGATCAGGAACTCTAGAAGAATTCAGATTTTTAACACGAGAGTAAACGTAAAAAGAGGGTTTTACAAGACTCACGTTAACAATATTGCAGCAGTACGCACACAATCGAAGCGCAGTAAGGATGGCTAGTGTAACTAGCAAGAATACCACGAAAGCAAGAAAAAAGAAGTACGCTATTAACTATTAACGTACCTGTCTCTTCCGAAACGAATGAGTACTGTATCTATGTGTGCGCTACCATCGATGGATCTGAGTCT
+
5:BC?CCCCDABBBBBDCCCCCDCC>CCC?CBBBBB?B?AABBCBB?BB?B@DCB@@@@@2@?CCDCCCBBBBB>BBABEEE5CBBC0;:;.;AB=BBBBCCCCC?B?CEACAA>ACBBBDDCECBBBBCCC?CCBB?BCBBAAAB>C@CAA?ADDDCBBC@CAABBB@AA=ABB=@@::9,999399::99%:?<@999BCBAA:><>A=>:>:=ABBB?BBAAABB@C?BBB=CCC?BBBBBCCBBBBBBB@@@BBBBBBBBB?<?B@@?DD?BAABBBBBBB
@ATNG8:00917:05528
GATGGTAGTGTGTCTCTGAGAGTAGTACTCATTCGTTTCGGAAGAGACAGGTACGTTAATAGTTAATAGCGTACTTTTTTTTCTTGCTTTCGTGGTATTCTTGCTAGTTACACTAGCCATCCTTACTGCGCTTCGATTGTGTGCGTACTGCTGCAATATTGTTAACGTGAGTCTTGTAAAACCTTCTTTTTACGTTTACTCTCGTGTTAAAAATCTGAATTCTTCTAGAGTTCCTGATCTTCTGGATAGCGACGCGATATACTACCATCGATGGATCTGAGTCT
+
5>>@;>BCC>>C>DCCAB<CCDBAAACBCBAA?ABBC>BC@B@BBBBCCG@CCDED?A?BBBB5;7;@@>ABBCGFFCCCC"@B>A;9;)9CA:>=BB<AF=@@AA;;7;BCCBBBCABBB>B>BBBBBABA?CBBB?BBBBBBB?;;BBBCCAA=A@@;@D<A:??CCA===E>D;;;;/;9>:>>AAA/A@;;;1;==998?<<<18887(29;9A=A;;;7;C@==;;7;;??@@A@588?;?AAAAA@@@AA@??AAA>=>=AA<<<@A<A>>>??@:::
@ATNG8:00923:05532
GATGGTAGCTATACGTATATCTATGTACTCATTCGTTTCGGAAGAGACAGGTACGTTAATAGTTAATAGCGTACTTCTTTTTCTTGCTTTCGTGGTATTCTTGCTAGTTACACTAGCCATCCTTACTGCGCTTCGATTGTGTGCGTACTGCTGCAATATTGTTAACGTGAGTCTTGTAAAACCTTCTTTTTACGTTTACTCTCGTGTTAAAAATCTGAATTCTTCTAGAGTTCCTGATCTTCTGGGTGTATCAGCGAGTATCTACATCGATGGATCTGAGTCT
+
;@?@<;?CCEECCBBBCCCHCFCBBB;9:D::7:FID=DC@CABCBCBBB@BCCBC?C?BCCC@C@CCCCCBB<D?BBBAB1?@;A@?@8:BBB@CAB?BC?CCBBBB<>>BACCAA>ABB@D=?>???A@@<?@@A:>>@@@@@@@A@>>===>:===8=@:><?AAAAABBB8<<=CC2A=B;=<===+<<666)//8///965::>>>:.:;;;>6@:56.5=>>;;;=B;?>>=;;56:<<2///@@@@7;;>>>?==:///::9:7=9<///<>:;;;
@ATNG8:00924:05543
GATGGTAGATATATGCACGCTCTACCAGAAGATCAGGAACTCTAGAAGAATTCAGATTTTTAACACGAGAGTAAACGTAAAAAGAAGGTTTTACAAGACTCACGTTAACAATATTGCAGCAGTACGCACACAATCGAAGCGCAGTAAGGATGGCTAGTGTAACTAGCAAGAATATCACGAAAGCAAGAAAAAGAAGTACGCTATTAACTATTAACGTACCTGTCTCTTCCGAAACGAATGAGTACATAGATATACGTATAGCTACCATCGATGGATCTGAGTCT
+
;;;;7;>>CBCCBCCCGCCCCCBBA=A>@>@CBBBB@C@CCCCC??<?A=A?CBBADDDD2A>ACCCCCCC?>=3<<>>>>?0?B?C<@@@9@CGADCCCCECCCAC@@@=@BB?BBCCCCCCBCCCCCCCC@ECAA>ACBB@@@C<B>BBB?BCCBBBBC@CCBBBC@CDA@??CBCCCE=BBA?BBDDD3@@>?CBBBCBBB?BACCCC?B?CCCBC?BCCCCCC?C?BBB>BBB?999ADBBBABBBBBACCDD===@@@@@<@>>>A>>;>@@@A>>>@@
@ATNG8:00929:05529
GATGGTAGCACGACACGACGATGTGTACTCATTCGTTTCGGAAGAGACAGGTACGTTAATAGTTAATAGCTTACTTCTTTTTCTTGCTTTCGTGGTATTCTTGCTAGTTACACTAGCCATCCTTACTGCGCTTCGATTGTGTGCGTACTGCTGCAATATTGTTAACGTGAGTCTTGTAAAACCTTCTTTTTACGTTTACTCTCGTGTTAAAAATCTGAATTCTTCTAGAGTTCCTGATCTTTCTGGATAGCGACGCGATATACTACCATCGATGGATCTTGAGTCT
+
;=>>9<<=BB??;?;?;==666<<CBB@BBAA<ABBB=CCFIACCDCBBB?BBCAB=A7;9@@<@?AAAAA>BBB?BB=B=+BB8?BA@8;5557<<>8@A>ABBCDEBDCCA@@CB?ABA?C?AABBBAAC?@@??:??@AB@AABA@@@778=297?;?>>@9568><@@AB8859;;-;*/*/5889,999890<999?9>=??<?AAA/A;;;A<A8:;5;>===>>;>;???>989-8;=9>@???BA878:::@@???BB=;888>>=:<9//)///886
@ATNG8:00929:05536
GATGGTAGCAGACGTGACAGAGCGCCAGAAGATCAGGAACTCTAGAAGAATTCAGATTTTTAACACGAGAGTAAACGTAAAAAGAAGGTTTTACAAGACTCACGTTAACAATATTGCAGCAGTACGCACACAATCGAAGCGCAGTAAGGATGGCTAGTGTAACTAGCAAGAATACCACGAAAGCAAGAAAAAGAAGTACGCTATTAACTATTAACGTACCTGTCTCTTCCGAAACGAATGAGTACCTCTCAGACGCTCGTCCTACCATCGATGGATCTGAGTCT
+
5:::8=A@BBBBCDBBCCCCCDBBB@BBAADCCB;;:;?BBCCBCB?BB?C@CC???CCB3B@BBBBBBCCCDD?BABBCCC2AA<?299:*:AA>B;;;BBBBB@B?;;6;BB?BCCCCFCCCCCCCBABD?BBBB@DBBABBBB@C@D:;;;CCCCBCC?AADDDD?BB?BA@:@=;;;7799877879(7>9>=???B>>?18179>=7<8:;@;;6;BBBBAA>A>??D<???=@@@A@@A?A???CBBCBCCCC8819;;5;===@>>;>???@??A@@
@ATNG8:00929:05569
GATGGTAGTGATACAGATCAGTCACCAGAAGATCAGGAACTCTAGAAGAATTCAGATTTTTAACACGAGAGTAAACGTAAAAAGAAGGTTTACAAGACTCACGTTAACAATATTGCAGCAGTACGCACACAATCGAAGCGCAGTAAGGATGGCTAGTGTAACTAGCAAGAATACCACGAAAGCAAGAAAAAGAAGTACGCTATTAACTATTAACGTACCTGTCTCTTCCGAAACGATTGAGTACAGAGAGTACGATATGTCTACCACCGATGGATCTGAGTCT
+
A<CD@CBABCDBCCBCCCCCCCCBB?BBA>ADAA::6:7?:5;BAA>ACAF>AADB@@@?+:6<<;@;>>8??<3=<<9999$4<8;)//)///)/::=>@@9;4999;4:?@=AAACCCCCCDGICC;;;@BAAB=A;<;A@@A?B@CBB=A@@@@BABAFCBAAA?AA=@@>8=;;;;3;77/77899(7<9>?@@?>>BC;?<:>>>;>:>>B@@=@BAACCC?A=@@@;@:::?CCCBBBBBCB???BB:::EBBBB@???AA>??;;6?BBBABBB::
@ATNG8:00932:05568
GATGGTAGTGATACAGATCAGACACCAGAAGATCAGGAACTCTAGAAGAATTCAGATTTTTAACACGAGAGTAAACGTAAAAAGAATGGTTTTACAAGACTCACGTTTAACAATATTGCAGCAGTACGCACACAATCGAAGCGCAGTAAGGATGGCTAGTGTAACTAGCAAGAATACCACGAAAAGCAAGAAAAAAGAAGTTACGCTATTAACTATTAACGATACCTGTCTCTTCCGAAAACGATGAGTACGAGAGTCAGAGCAGAGCTACCATCGATGGATCTGAGTCT
+
<>>@<>B>AA@CCCC@;<;:95B;;25:58;?AA;;4:58<8:9::49:4938???CFDD1>/33;333=::::39?00000*0=*//7=;;/==@;A96;A@9555)57<>7<;;;:?@?AAAA;;;BBE;;;?BBCD?CBCCCBCC@C?C;;8;AAAA@<?:@@>@??>AB?A?;6;;7373&333,7DDDDD(<828828;;8==B?BABB??=C;888==>8;;;>;:;6;15555'225......553552225589986577777489;6//06<<<=>??888
@ATNG8:00938:05566
GATGGTAGGTGCACATGAGTGTATCCAGAAGATCAGGAACTCTAGAAGAATTCAGATTTTTAACACGAGAGTAAACGTAAAAAGAAGGTTTTACAAGACTCACGTTAACAATATTGCAGCAGTACGCACACAATCGAAGCGCAGTAAGGATGGCTAGTGTAACTAGCAAGAATACCACGAAAGCAAGAAAAAGAAGCACGCTATTAACTATTAACGTACCTGTCTCTTCCGAAACGAATGAGTACGAGAGTCAGAGCAGAGCTACCATCGATGGATCTGAGTCT
+
?@;C@CB=<969===:=:AAAAA@C@BAA;?0000/386454;:9:7:=8=7;;<ABBBB5B@BBBBBBCDBDD?BCCEEEE5FCACACCD<BBCAGECBBBB@@<@?AA?ABB?AABCBBCCCCCABAB;;7;;;B=@@@@@??B<A=@BB=A;;:?>9:49<8::>9:@8<<=9@;;<<.77;888999(9<9<>?@@@@@C?B;?>@@?B>AAA@@<>455;<>9>9::80833-3999===:<:B>>>BABBCAA@BBBBA>@>>>:<B>A@@>><9888
@ATNG8:00939:05547
GATGGTAGCATCATGCATATCTCACCAGAAGATCAGGAACTCTAGAAGAATTCAGATTTTTAACACGAGAGTAAACTGTTAAAAAAGATGGTTTTACAAGGACTTCACGTTTAACAATATTGCAGCAGTACGCACACAATCGAAGCGCAGTAAGGATGGCTAGTGTAACTAGCAAGAATACCACGAAAAGCAAGAAAAAAGAAGTACGCTATTAACTATTAACGTACCTGTCTCTTCCGAAACGAATGAGTACAGAGAGTACGATATGTCTACCATCGATGGATCTGAGTCT
+
4<;<9<>>>;?;;;;;<@<<><;;;8<<<7<594?;.445;;;<BB>AA@D>BA:88=>?+??8889:99/0/:1////(/6666$63337;;;/;;;(/(///(/;888<18.323222,2888;;;;<=;>;=;BB=;99B=@@>>B=<A?BACBB?B@@>?996;><<<BB?BB>?@A2933733&333,377777$693////99<==>?7;;=<7<;>:BBB?BBBBBBBAC?AAD?GGD?@@@A@@AAACAB???AAAAACECCBAA>ACCCBBB@BAA@BBBB@@
@ATNG8:00940:05537
GATGGTAGGAGACACGTCGCACACGTACTCATTCGTTTCGGAAGAGACAGGTACGTTAATAGTTAATAGCGTACTTCTTTTTCTTGCTTTCGTGGTATTCTTGCTAGTTACACTAGCCATCCTTACTGCGCTTCGATTGTGTGCGTACTGCTGCAATATTGTTAACGTGAGTCTTGTAAAACCTTCTTTTTACGTTTACTCTCGTGTTAAAAATCTGAATTCTTCTAGAGTTCCTGATCTTCTGGATACACTCATGTGCACCTACCATGATGGATCTGAGTCT
+
A@?;9=CD@BBCCB;<?AA@C@@ABBBCEGCIIGCEC?BE@C?BAAACCC>BBBAB=A=A@@@?C?ABABACCBB@CBBBB3AA8?>@=6=A@@=@?@;@A=9:8CAA<AABA@@AA>AB?=B<@@>>>@;;7;@@@<?@??@@@@@@@A>>>>>=?@?<@@<@<@AAAAAAAD;???BB5B<>588888(8===>9====?>>===4::::*8;==A=B;>>=@@@>>=>:=<@AA@@?8<<A<AAA@?>>=::;///9;47//,/877-/)/33363;;36
@ATNG8:00943:05524
GATGGTAGACATATCGTACTCTCTGTACTCATTCGTTTCGGAAGAGACAGGTACGTTAATAGTTAATAGCGTACTTCTTTTTCTTGCTTTCGTGGTATTCTTGCTAGTTACACTAGCCATCCTTACTGCGCTTCGATTGTGTGCGTACTGCTGCAATATTGTTAACGTGAGTCTTGTAAAACCTTCTTTTTACGTTTACTCTCGTGTTAAAAATCTGAATTCTTCTAGAGTTCCTGATCTTCTGGCGCGTATGTATGTCGCCTACCATCGATGGATCTGAGTCT
+
<BCC@DCBABCCCCBCBBCGEAAABBBBDD:97:::;6;B?B@CBBCCCA?CCBAB?B>AABE?C?DABBBBCCC?BBBBB2@@;@998(3>>?>BAA>?><?@ABAA>ABCABA>>;>@@<?:?DA?????;AAAD;>>>@>@@@@D@@@@@@@;?AA=CC;A;@==>DDBBB=?????6?<@;;7666*7>999*//:///;>>><BBBA/>?>@@=A:>>:>@@A>==:=;>>CAAA=AAA;?>>>@@;;;@???A@@<@@@<A>>>@@@<@A>>?DA@>?
@ATNG8:00944:05551
GATGGTAGAGTATCATGTGTATCTCCAGAAGATCAGGAACTCTAGAAGAATTTCAGATTTTTAACACGAGAGTAAACGTAAAAAAGAAGGTTTTACAAGACTCACGTTAACAATATTGCAGCAGTACGCACACAATCGAAGCGCAGTAAGGATGGCTAGTGTAACTAGCAAGAATACCACGAAAAGCAAGAAAAAAGAAGTTACGCTATTAACTATTAACGTACCTGTCTCTTCCGAAACGAATGAGTACACACTCTCATATGACACTACATCGATGGATCTGAGTCT
+
>>;;:<?BBB@<>?@@AA@BB@A:506@?;B??@A@5:494;;;5646<8==4665?<;==);5;>=9;995559099555555#5<6<4;;;0;=>:>=?EDCC;<::?BB?CCA?ABAABBCCBBBBBCCCF@BBBC@BCBBBBBA?B?B;;8;BBBDCCE@BBAA@@;@@;???2999999*9==9=>@@@A'>A=8949AAAABB=A>BBB@:>:>@GEDACCBCBBB@C=;;;6;BC>AABCBBABBBCBAAA???AB@@@BC@@@DBAB?@>?BCAB<<:::
@ATNG8:00952:05558
GATGGTAGATATATGCACGCTCTACCAGAAGATCAGGAACTCTAGAAGAATTCAGATTTTTAACACGAGAGTAAACGTAAAAAGAAGGTTTTACAAGACTCACGTTAACAATATTGCAGCAGTACGCACACAATCGAAGCGCAGTAAGGATGGCTAGTGTTACTAGCAAGAATACCACGAAAGCAAGAAAAAGAAGTACGCTATTAACTATTAACGTACCTGTCTCTTCCGAAACGAATGAGTACACACTCTCATATGACACTACCATCGATGGATCTGAGTCT
+
;CCC@C?A@CBDCBCCCCCBBCCCC?CCC?BBBBBB?B@BBBDBBB?BB@C?BBCBBBBA2A?BBBCCCCCBCC>D?@@CDD3DE@B;@@@7@BC@ECCCCDCCC@B@CB@CCC@CBBCBBBDDDCCCCCBC@CGAA?ABBCCCCC?C@BAB?CCCBBBC?BBBDCCC?BB?BCC>??A@@;A??<?DFED3BB@C:99CCCCC<@<;>>>1818>BBB@BCBAACB?B>ACD>CBB?BBCCBBBBBBBBBBBBBBBBBBBBBBB?BBBBBBB?BCBBB>>?BC
@ATNG8:00954:05567
GATGGTAGAGTACAGTGTAGTAGACCAGAAGATCAGGAACTCTAGAAGAATTCAGATTTTTAACACGAGAGTAAACGTAAAAAGAAGGTTTTACAAGACTCACGTTAACAATATTGCAGCAGTACGCACACAATCGAAGCGCAGTAAGGATGGCTAGTGTAACTAGCAAGAATACCACGAAAGCAAGAAAAAGAAGTACGCTATTAACTATTAACGTACCTGTCTCTTCCGAAACGAATGAGTACTGTATCTATGTGTGCGCTACCATCGATGGATCTGAGTCT
+
CDCD@BBABBDCCBBBCCCDCCCBB?BCD@DCCC@@<@?BAABBDC@CD?C?BBBBBBBB3B?CCCAC@??AAA;AADCGGG0DEAE?AAA9ACEDFAAACCCCD?C@BB?BCC@BADDDCCCCEBCBBBCC?CCBB?CABBCCBB=B@BAB@BCCCBAAA?ACAACC?@@>ABB<??::929>>;99::9.9B?B99:BB@@B7;7;>>>1938@A@@>@DBBBBB?C?CCC>CBB>BCCCBBBABBBBBCBAABBBCBB??>=9=A@@@@B>A??>BBBBBB
@ATNG8:00956:05555
GATGGTAGCTCACGTACGTCACACGTACTCATTCGTTTCGGAAGAGACAGGTACGTTAATAGTTAATAGCGTACTTCTTTTTCTTGCTTTCGTGGTATTCTTGCTAGTTACACTAGCCATCCTTACTGCGCTTCGATTGTGTGCGTACTGCTGCAATATTGTTAACGTGAGTCTTGTAAAACCTTCTTTTTACGTTTACTCTCGTGTTAAAAATCTGAATTCGTCTAGAGTTCCTGATCTTCTGGCTCTCGTAGACAGATACTACCATCGATGGATCTGAGTCT
+
:A;;7;@<>;;<<<=<966;=A@;44555:<<7<555)5:5:7<==>===<>CCCB?D>A@BC@C@A@ACBBAAA@A@@AA1>??CCCC>ACAD?CBC>@@<>>AFFD?CBBAAABB?BAC?C:?AA>>;;;;A>??<?>>?>=>AAAAAA@@@A;>>>=BC<A<??@??BA@@<>>>BC5B=A:88888(8@;<;2;9:///=76;<@@?@/>688A<@<@@@???@@@A=A=?>>>>><??B=@@@@@;;;>>>B???A@@@@<@@@@>>=;?787@@A>>>
@ATNG8:00963:05549
GATCGCATATCAGCGCAGCCCAGAAGATCAGGAACTCTAGAAGAATTCAGATTTTTAACACGAGAGTAAACGTTAAAAAGAAGGTTTTACAAGACTCACGTTAACAATATTGCAGCAGTACGCACACAATCGAAGCGCAGTAAGGATGGCTAGTGTAACTAGCAAGAATACCACGAAAGCAAGAAAAAGAAGTACGCTATTAACTATTAACGTACCTGTCTCTTCCGAAACGAATGAGTACGTGTGCGACGTGTCTCCTACCATCGATGGATCTGAGTCT
+
;;<@==AA>>@>@ADCCCCJ?CCB?A;;;BB?B?BCC@@AA=AA=A<AB???DC>+=9=;543999:9919//(/88;)<>6>*00/&/793988858;99495::52252:552;7<;<;9::;99;277;90//.898/816/75@=B@@@AA>><>??>BB?BB=><=8<<877)222389999(22,255::::55155:9993848555;6<<<>==>:>8<>>06--(---7866788877222222677;;A<<9;899?;?<=655<9::97
@ATNG8:00914:05598
GATGGTAGCGCACACATAGATACAGGTACTCATTCGTTTCGGAAGAGACAGGTACGTTTAATAGTTAATAGCGTACTTCTTTTTCTTGCTTTCGTGGTATTCTTGCTAGTTACACTAGCCATCCTTCACTGCGCCTTCGATTGTGTGCGTACTGCTGCAATATTGTTAACTTGAGTCTTGTAATACCTTCTTTTTACGTTTACTCTCGTGTTAAAAATCTGAATTCTTACTAGAGTTCCTGAATCTTCTGGTCTACTACACTGTACTCTACCATGATGGATCTGAGTCT
+
////28///<<<956;;;<<;==00)/777:<<7=555/5;5:499666<<8==<<<=5<<A=AB=B?AAB;;9@?:544444$4:7<<>=3555<;>B@299.5;999;4;;;>>>==8<<<)/)//::87//)/4////7:;<>>;;;<555;99993544.4<393:96444555.5:<7<==:=;>>AAA+//9<<1;9///7944405@>>*;54443938<0//76///9385:984988299:8<=<8;:<<<33333389:;;.33377718833399333
@ATNG8:00917:05585
GATGGTAGTATATCGCGTCGCTATCCAGAAGATCAGGAACTCTAGAAGAATTCAGATTTTTAACACGAGAGTAAACGTAAAAAGAAGGTTTTACAAGACTCACGTTAACAATATTGCAGCAGTACGCACACAATCGAAGCGCAGTAAGGATGGCTAGTGTAACTAGCAAGAATACCACGAAAGCAAGAAAAAGAAGTACGCTATTAACTATTAACGTACCTGTCTCTTCCGAAACGAATGAGTACATACTCTCATATGACACTACCATCGATGGATCTGAGTCT
+
-888388<B>>@DDCCCCCDBBBDD@BCB@B;:;@C@EACCBBBCB:;;?B?BBBBBCBB+B@BBAD??@BBB=7=599@@@0??=C4:99&59;?CDGCB@>00+0900+0>;7;;;>>?>CCCCBB;;;C@BBBB>AACABBBB?B@C;;6;AA@@@@?=?AAA@A>AA????@DCBBB=998:@@@AA2@A>A9::??;=>6;7:???6857;A@>;<<000881849;=7<<<9======888<<<CBBBBBCBBCBB@??<;@??AAB<??>>>=>=@@
@ATNG8:00919:05585
GATGGTAGGTGCACATGAGTGTATCCAGAAGATCAGGAACTCTAGAAGAATTCAGATTTTTAACACGAGAGTAAACGTAAAAAGAAGGTTTTACAAGACTCACGTTAACAATATTGCAGCAGTACGCACACAATCGAAGCGCAGTAAGGATGGCTAGTGTAACTAGCAAGAATACCACGAAAAGCAAGAAAAAGAAGTACGCTATTAACTATTAACGTACCTGTCTCTTCCGAAACGAATGAGTACCTCTCAGACGCTCGTCCTACCATCGATGGATCTGAGTCT
+
BB<=.444.4445;;;;@BBBBBBC?BBC@B@@>?=2:4:===::939=0506===?@@@+<:===CCDDCCCC<@??A?>?(999=2555&555.5===>@<99.55:@=@?@?555<DDCDCBB;;<EBB>BCAA>A999@?@@=A=B@@?@@@C999:?CBCCCC<9727;<6=?@@AA6A??;>@B@A1?>8><;;??778<A>7757.5+27;998;;665=@2949::.48834//9///69:9===BBB@@==:?;@00,0008A<;8=;::9=A>><
@ATNG8:00922:05609
GATGGTAGTGTGTCTCTGAGAGTAGTACTCATTCGTTTCGGAAGAGACAGGTACGTTAATAGTTAATAGCGTACTTCTTTTTCTTGCTTTTCGTGGTATTCTTGCTAGTTACACTAGCCATCCTTACTGCGCTTCGATTGTGTGCGTACTGCTGCAATATTGTTAACGTGAGTCTTGTAAAACCTTCTTTTTACGTTTACTCTCGTGTTAAAAATCTGAATTCTTCTAGAGTCCTGATCTTCTGGGTCTCTCTCTCACGCACTACCATCGATGGATCTGAGTCT
+
5:::8>=BBDCDBBCCCCCCDCCCCCCCDC99;:BBD>CC?B?CBBBCBB@BCDDD@D@CCCC@C@CCAAACCCCACCCCC5CC>A:;99.;BAB?CBC@BIACBBCCC@CCD@@@CC?CCC@B?CCB@@A@@>@GFD@BABBDDCCCBCCBBBBB?BBG@A@>@?ABCCCCCCC@CCCCC;C@C=;::::*:@AAC>BBFDDDDBBB=@@@@0@BBCC@C@CC@BBBBBECC@BBBEBB@ABCG?CCCCBBCCDDDCCCCCAAA@CCCBBBB?BCCCCBAAAA
@ATNG8:00929:05587
GATGGTAGGTGCACATGAGTGTATCCAGAAGATCAGGAACTCTAGAAGAATTCAGATTTTTAACACGAGAGTAAACGTAAAAAGAAGGTTTTACAAGACTCACGTTAACAATATTGCAGCAGTACGCACACAATCGAAGCGCAGTAAGGATGGCTAGTGTAACTAGCAAGAATACCACGAAAGCAAGAAAAAGAAGTACGCTATTAACTATTAACGTACCTGTCTCTTCCGAAACGAATGAGTACTATGTAGAGCTCTATACTACCATCGATGGATCTGAGTCT
+
;><<<<>>;B>>CFBBBCICFCCCD@BBC@CCAACB@E@CBBCBBB?BC7;8;BBBBCCC1A=@CBBCHEDGGC<;<;;;;;*<C>C;@@A3>;:49CBBBBBCB>A?AB?BFG?BB@@ACCBBBBA>>>997;CCD>CBAA@DCC6<7;;;7;C@AACDB@CCBBBB>AA>:::?@>@@@7@00,0@@@@0@@:????CABBB?B?BB?A=?<?ACBB9;;CCCBB?B?@@A<ACC@DCBAAACBBAACBBBBAACCBBBCCAA>A>>>AAC@CAAABABABA
@ATNG8:00930:05590
GATGGTAGTGCGTGAGAGAGAGACCCAGAAGATCAGGAACTCTAGAAGAATTCAGATTTTTAACACGAGAGTAAACGTAAAAAGAAGGTTTTACAAGACTCACGTTAACAATATTGCAGCAGTACGCACACAATCGAAGCGCAGTAAGGATGGCTAGTGTAACTAGCAAGAATACCACGAAAGCAAGAAAAAGAAGTACGCTATTAACTATTAACGTACCTGTCTCTTCCGAAACGAATGAGTACTACTCTCAGAGACACACTACCATCGATGGTTCTGAGTCT
+
4:44.5=@ACCBBDCCCDCCCCAAA>BBC@CBBBBB?B@BBBABBB@BB>B>??@?@@AA1A9CECABBBBBBB=9:;<;<;*;B@B5;;;-;;;8;FGCCCFBB>B=AA=BBB@BBCCCBBBCCCCC@@@D?BAAA=A@@@BCAA>B@BBB@CCCCCCCC@CCCBBB@CB>AAA:==9:9,9<<;@@@AB2AC@E@??FDCAA>=:=?AA1818=@A@?BBAAA??;?9>AA;ACC@AAABBCCBBBACCCCBBBCBAA???AB??;;;B?B=A=AAABBAAA
@ATNG8:00932:05596
GATGGTAGTATCTGCACACTCTGTCCAGAAGATCAGGAACTCTAGAAGAATTCAGATTTTTAACACGAGAGTAAACGTAAAAAGAAGGTTTTACAAGACTCACGTTAACAATATTGCAGCAGTACGCACACAATCGAAGCGCAGTAAGGATGGCTAGTGTAACTAGCAAGAATACCACGAAAGCAAGAAAAAAGAAGTACGCTATTAACTATTAACGTACCTGTCTCTTCCGAAACGAATGAGTACTACTCTCAGAGACACACTACCATCGATGGATCTGAGTCT
+
6CDD@BBDACCBCCCCBBBFCCCCC@CED?C@CCCC@D<AABBCBA?AD@A??????AAB1B>B@ABBBA?@@C;A>9;;;;*;B=A8BB@7@BC?CBCCCCCCB?C@CC@CCC?AABCCBBBCCCCCBBCC?BCBB?BBAABCBB?B@ECB?BBBCCCCD@CAABBB@BB?BBA9==:99,8>>;<<===>&>@<@?>?BCBBB:=:<;@@0818>AAB@AFCCCCC?A?ABD>DCC?CCBBBBBBCBBBC@AABBBBBBAAAAA=@>?@@@C?BBBBBBBBBB
@ATNG8:00935:05598
GATGGTAGAGTATCATGTGTATCTCCAGAATATCAGGAACTCTAGAAGAATTCAGATTTTTAACACGAGAGTAAACGTAAAAAGAAGGTTTTACAAGACTCACGTTAACAATATTGCAGCAGTACGCACACAATCGAAGCGCAGTAAGGATGGCTAGTGTAACTAGCAGGAATACCACGAAAGCAAGAAAAAAGAAGTACGCTATTAACTATTAACGTACCTGTCTCTTCCGAAACGAATGAGTACGAGAGAGCACACGTGTCTACCATCGATGGATCTGAGTCT
+
//@@?AACCDDCDCCBBBDCCCCCC@BBB?BABB:::;?BACCC;;7;;8;@BBB;;;::*9=@CBBCDCCA@@6AA;;;;;*;C=C=CCC9CBB@BAA@BDCBB>A@EC@BBC@CCBBBCCCCCBCCCECD@CA@@<@BABBBBC?B?CCC@CCCCBBBB?BDCCCBB=?<?A@;>>999+8=>8788898$89;=949CCDBB>A>?@A?3838?CBC@C;;;BCB?C@;;;8;BB?A@ABCCCCAAACBBBBBBACCBBBBBB?BBBBC>><>BBABBA===
@ATNG8:00938:05575
GATGGTAGTCTCAGTTAGTCTATAGTACTCATTCGTTTCGGAAGAGACAGGTACGTTAATAGTTAATAGCGTACTTCTTTTTCTTGCTTTCGTGGTATTCTTGCTAGTTACACTAGCCATCCTTACTGCGCTTCGATTGTGTGCGTACTGCTGCAATATTGTTAACGTGAGTCTTGTAAAACCTTCTTTTTACGTTTATTCTCGTGTTAAAAATCTGAATTCTTCTAGAGTTCCTGATCTTCTGGGCTGCGCTGATATGCGCTACCATCGATGGATCTGAGTCT
+
B;?;;@>BBBDDBBB=BBCCCCCBBBBBCDAA?ACCC<??=@?BCCCCCC@CCC??<?@BBCC?C?CBBCCCB=B8BBB=B+AC=B???7?AAA?CBB=@C:999CCC?CBBB@@AA<@@@<A<@@>>>:::<@BAA;@@@A@@@@A@@@A????<:::<@@<@<@@AB??>AA<@@@AB5A;@;?>CCC/AA>=<3<=6668<;==8====.==>>F>F<>><>>A?@?A=B=BBCAA@:>>?@9@;;;>===?A@@>>>@>>>=@@@@>>>;>>@@@@@A@?
@ATNG8:00938:05579
GATGGTAGTATATCGCGTCGCTATCCAGAAGATCAGGAACTCTAGAAGAATTCAGATTTTTAACACGAGAGTAAACGTAAAAAGAAGGTTTTACAAGACTCACGTTAACAATATTGCAGCAGTACGCACACAATCGAAGCGCAGTAAGGATGGCTAGTGTAACTAGCAAGAATACCACGAAAGCAAGAAAAAGAAGTACGCTATTAACTATTAACGTACCTGTCTCTTCCGAAACGAATGAGTACTATGTAGAGCTCTATACTACCATCGTCCGTTAGAAGTCT
+
8:4506>CC@BBCFDCBBBCCCCBC@BBC@CCCDBBACAHCHDDCC@BB@B@CBC@@@@@0@?AAAAACABBEC>A@A@@@?,??=@;@AA7BBB>CCCAB@CCC@C?CC@CCC;;;CCCCCCCCCCB@@@C?CABB@BAAACCBB?B@CAB@ACCBCBBA?CBBBBB@BC?BBA<>@9::,7;;6<CCDC2CC?CBBB?>:88188<9:;1818BCCC@C<::?BBAD?BBB<@??=???BBDCBBAAABCCCAADC>==A@@A====>>D<@@<A==9=;;;
@ATNG8:00940:05607
GATGGTAGACACGTGTGCTCTCTCGTACTCATTCGTTTCGGAAGAGACAGGTACGTTAATAGTTAATAGCGTACTTCTTTTTCTTGCTTTCGTGGTATTCTTGCTAGTTACACTAGCCATCCTTACTGCGCTTCGATTGTGTGCGTACTGCTGCAATATTGTTAACGTGAGTCTTGTAAAACCTTCTTTTTACGTTTACTCTCGTGTTAAAAATCTGAATTCTTCTAGAGTTCCTGATCTTCTGGAGATACACATGATACTCTACCATCGATGGATCTGAGTCT
+
5@@?7?BBBBDCDDCCCCCCCCCCFCGCDCCCACCCC=BB@D@CCCCCBB?BBACD@D?@@AB?C?BBBBBBB=D@?????.?A?BAAA=CBBB?BBB?BB599ABAA>ACCCBB@@===>=A;AAA>??@A=AAAA7::>>::;AA@@@AAA;<8;??=BA<A;???@BD@@A;>>@BB5A<A:>>CCD/@@;;;06/////<67;<@@@@/@AABB<@:;;7;>>@???=D<AA???A=AAA;>>>A>>>@>==AA>>>AB??<>;;;AAA<>>;;:BB>=>
@ATNG8:00943:05605
GATGGTAGGTGCACATGAGTGTATCCAGAAGATCAGGAACTCTAGAAGAATTCAGATTTTTAACACGAGAGTAAACGTAAAAAGAAGGTTTTACAAGACTCACGTTAACAATATTGCAGCAGTACGCACACAATCGAAGCGCAGTAAGGATGGCTAGTGTAACTAGCAAGAATACCACGAAAGCAAGAAAAAAGAAGTACGCTATTAACTATTAACGTACCTGTCTCTTCCGAAACGAATGAGTACTATGTAGAGCTCTATACTACCATCGATGGATCTGAGTCT
+
;<BC@CBB@BBBCCCCCCCCDBBBB@CCC@CCCAAA>A?CCBBBBB?AA=@=@AA;;;;;*;@BDCBCCCCBAA>ACCCCCC5CC@E?BBB:BBB@BBBDCCCBB@B@CC@BBB?BCBBBBBBBBBDCBBBC?CCDD=BBBBBBBB?B?B@@?@BBBCCCC@CAAACC?BA?BDC<@?999+9981899999%9<9;=<>CA@@@<>;<A?A7;8;BGCCACBBBABB=@>@BB<BCC?ABCBCD????>?BCCBBBBBBBBBBAA>AA@@@AC?CBBBCBBBBB
@ATNG8:00943:05618
GATGGTAGTGTCATATGAGAGTGTGTACTCATTCGTTTCGGAAGAGACAGGTACGTTAATAGTTAATAGCGTACTTCTTTTTCTTGCTTTCGTGGTATTCTTGCTAGTTACACTAGCCATCCTTACTGCGCTTCGATTGTGTGCGTACTGCTGCAATATTGTTAACGTGAGTCTTGTAAAACCTTCTTTTTACGTTTACTCTCGTGTTAAAAATCTGAATTCTTCTAGAGTTCCTGATCTTCTGGTGTCTGATCTGTATCACTACCATCGTTCTCCTTAAGTCT
+
6ECC@CDDCAABDCCB@@CCCDCCBBBCCCCC?CCCC9CD?D?DDCCBBC@CCC@@?@@CBB@?D@CCCCCBBBC?BBBA@2BA>BBCC=BBBC@CCC?BC9;;CBBC?BCCCCCCC?CCC@D?CCCCCCCC@CCCC@CBBBCBCBCCCCCCBBC@CBB?BC@C?AACCBCACC?CBBCB;C@C@BBCCC5CB@@@<@ACBCCCAAB>ABBB2BCCCC@C@CCACCCDBBB?C?CCCBBB?BAC?BCCCCCCCBBBCCCCBCCCD?BBBCD?BBB?BAF@BB??
@ATNG8:00946:05599
GATGGTAGGCGACATACATACGCGCCAGAAGATCAGGAACTCTAGAAGAATTCAGATTTTTAACACGAGAGTAAACGTAAAAAGAAGGTTTTACAAGACTCACGTTTAACAATATTGCAGCAGTACGCACACAATCGAAGCGCAGTAAGGATGGCTAGTGTAACTAGCAAGAATACCACGAAAGCAAGAAAAAAGAAGTACGCTATTAACTATTAACGTACCTGTCTCTTCCGAAACGAATGAGTACTGCGTCTCACTCTCGCCTACCATCGATGGATCTGAGTCT
+
:;<=9<@A<;944555<@BABAACC@CCB@CAAABB=A=@@BBBCD@A@?@@CC;;9BBB1B=AAAAAAB@999)9>@@FDD1CC?C:CCC9CCC@CCCCBCA;;;6;>CC@CCA>ABCBCCABBB;;;CBBBACCBB@BBDBBBCEHK@CBB@BCBCBA@@@BCCBCC@CD>BBB?:99=<3;;;88999::%:?;::99ABABB?B?AAA@<@>8595@=@@??A@B??;=<>3<00)/66/749?A<899BCC@@@BAA?=A::4::77;883:<;;;;;;<<
@ATNG8:00947:05593
GATGGTAGAGTACAGTGTAGTAGACCAGAAGATCAGGAACTCTAGAAGAATTCAGATTTTTAACACGAGAGTAAACGTAAAAAGAAGGTTTTACAAGACTCACGTTAACAATATTGCAGCAGTACGCACACAATCGAAGCGCAGTAAGGATGGCTAGTGTAACTAGCAAGAATACCACGAAAGCAAGAAAAAGAAGTACGCTATTAACTATTAACGTACCTGTCTCTTCCGAAAAGAATGAGTACGTGTGACGTACGTGAGCTACCATCGATGGATCTGAGTCT
+
5C<=:BCCDCBBBCCCCCBDBCB;;9:CI@DCCB;::;?BACCCCB?AA?B?CCCBCCDD2D?BCC99:BBBBC=BABBBBB2BC;@4;;;.;BD?G<<;CCCBD@B?BC?BCB@DCAABCDHCCBCCBBAB?A;;;>@BBBDCCCADAIAA@ADBCBBBC?BBBCBB???;?BB>BBBA@9>7708>?@@2AB?B99:BB>>;//-/<;;+/+/9>>A@CB@@@BC=>:7889-9@<ABABBBBBBBBBBBBCC???A???CAA?BCBDCCC?C@@?CAA@==
@ATNG8:00949:05586
GATGGTAGCTCTGCTCTGACTCTCGTACTCATTCGTTTCGGAAGAGACAGGTACGTTAATAGTTAATAGCGTACTTCTTTTTCTTGCTTTCGTGGTATTCTTGCTAGTTACACTAGCCATCCTTACTGCGCTTCGATTGTGTGCGTACTGCTGCAATATTGTTAACGTGAGTCTTGTAAAACCTTCTTTTTACGTTTACTCTCGTGTTAAAAATCTGAATTCTTCTAGAGTTCCTGATCTTCTGGTGCGCTACAGTCTCTCTACCATCGATGGATCTGAGTCT
+
CBDC?BBBBBBBCCCCCCCGAAACCCBBBA;;7;BBB=CC@B@ABBCDCC@DDBBB@B?BCCC?C@CCCEDDCCC@CDDBB5CC@CCBB>AA@B?BBB?BD?BCCBBB@CBBCDCCB@BCC@B@CCCBBBBC@BBCB@CCCDDBCBCBBBBBAAA@@@@@BB?B?BBBCDKCCC=AAABA7B>C>;;;;;*;BBBB<CCCCCCC@@@>ABBB0C;;;B@B@DE?BBBDB;;8;?BBBDDC=@;;7<BBBBFCCDBBBCCCCCA@?@@@BBBB@BAACBBBAAA
@ATNG8:00952:05618
GATGGTAGACATATCGTACTCTCTGTACTCATTCGTTTCGGAAGAGACAGGTACGTTAATAGTTAATAGCGTACTTCTTTTTCTTGCTTTCGTGGTATTCTTGCTAGTTACACTAGCCATCCTTACTGCGCTTCGATTGTGTGCGTACTGCTGCAATATTGTTAACGTGAGTCTTGTAAAACCTTCTTTTTACGTTTACTCTCGTGTTAAAAATCTGAATTCTTCTAGAGTTCCTGATCTTCTGGTATACACACTCGCTCGCTACCATCGATGGATCTGAGTCT
+
5BCA;>CCCBBCCCAAACCCDBBBCCCBBBBB>@BAB>BC@C?CBBBBA???A?AA?A>BBB=>B?BBCBBBDBB>AAA@@2@@=@@@B=BCBB>ABC?BB587AABB?BCCAAA>>:>@@;@7=>@?<<<>:@@@A4<;>B>?>>?AAAA<==A=>>><AA=@<@@AAAAAAA<>>>BB5@<@977666(7=///)//////<;;>18888(5<<:<9=;??=BA>>?>>;?<>>>A@@<>>>=>>>??@@>>>@@@@@@A@@><?>>@?>=9=??>>>>==<
@ATNG8:00957:05618
GATGTAGTGTCATATGAGAGTGTGTACTCATTCGTTTCGGAAGAGACAGGTACGTTAATAGTTAATAGCGTACTTCTTTTTCTTGCTTTCGTGGTATTCTTGCTAGTTACACTAGCCATCCTTACTGCGCTTCGATTGTGTGCGTACTGCTGCAATATTGTTAACGTGAGTCTTGTAAAACCTTCTTTTTACGTTTACTCTCGTGTTAAAAATCTGAATTCTTCTAGAGTTCCTGATCTTCTGGGTCTCTCTCTCACGCACTACCATCGATGGATCTGAGTCT
+
8844449=<=B?@@@CA>?DCBAB@@@@@AB>ABBB<BB?B?BCCBBEE:C><<=2946===0615;;;=BAAB?BDBCC2AA=A@AA8@B;;8:AD?CC;;<ACCC@BCFECCCDABBB@E@DCBB;;65.5979)/////:79;;;??=<==:=?>:@@7;75;;;@@ABB:;;CBB3B6;79>B@B,@>:::.9>>BBA@???4:9:9*999<B>C>AB?BBBAABB@B@BAAB@@=@AAD:;;;AC;;;BBBBCBBB;;;?BCBCBBB@BBBA>><000
@ATNG8:00959:05571
GATGGTAGCGCACACATAGATACAGTACTCATTCGTTTCGGAAGAGACAGGTACGTTAATAGTTAATAGCGTACTTCTTTTTCTTGCTTTCGTGGTATTCTTGCTAGTTACACTAGCCATCCTTACTGCGCTTCGATTGTGTGCGTACTGCTGCAATATTGTTAACGTGAGTCTTGTAAAACCTTCTTTTTACGTTTACTCTCGTGTTAAAAATCTGAATTCTTCTAGAGTTCCTGATCTTCTGGATAGCGACGCGATATACTACCATCGATGGATCTGAGTCT
+
;C>C@CBBBBBDDDDCBBBCCCBBBBBBBB;:9;BBC>DC@E@@ACCCCA>===00+/27::A=@>@CBBC;;;F@CBLDE2;;8:BBC?DBBC?CLF@BC?BCCCDDACCCBBBGG@BBB@B@IBBBCCA@?@CCC@CBBCCCCCCCBBBBBCB@CBB?@@=@?BBCBCCDBB@BBBBB8@9>;;::::*:BBCD=BABBBBDAAA?BBBC2BBBBB=A=AB?BAA@@@B?B?BDCDCC@BBC@CCCCCCCCCCCCBBB@AA@@<@BCCCBFABBBBBAAA@@
@ATNG8:00962:05613
GATGGTAGTATCTGCACACTCTGTCCAGAAGATCAGGAACTCTAGAAGAATTCAGATTTTTAACACGAGAGTAAACGTAAAAAGAAGGTTTTTACAAGACTCACGTTAACAATATTGCAGCAGTACGCACACAATCGAAGCGCAGTAAGGATGGCTAGTGTAACTAGCAAGAATACCACGAAAGCAAGAAAAAAGAAGTACGCTATTAACTATTAACGTACCTGTCTCTTCCGAAACGAATGAGTACTATAGACTATCTGAGACTACCATCGATGGATCTGAGTCT
+
5ACC@BBBC@CDAAACBCCCCCABB@DCCACCBBBC@C@BBDCBCB?CC@B?A?><>=>=,??BBBBBBCBBBB989:CCCC5BA>B5;;;;';CC>CBBABCCCE?C?CC?B@C?CCDABBBBCDDDCCCBC@CCAA?ACCCCCAA>A?B@@=@AABBBBC?CCCBBB@BB?AAB?AAA@>8>99399::9:%:A;A9::CCBBA;?;?@@B8;7;ABBB?BBCCBCC@C?BBB<BBB?BBBFDCAAABCCC@AABBBBBBBBCBB?AAABBCBACBBBCAABBB
@ATNG8:00914:05660
GATGGTAGACACGTGTGCTCTCTCGTACTCATTCGTTTCGGAAGAGACAGGTACGTTAATAGTTAATAGCGTACTTCTTTTTCTTGCTTCGTGGTATTCTTGCTAGTTACACTAGCCATCCTTACTGCGCTTCGATTGTGTTCGTACTGCTGCAATATTGTTAACGTGAGTCTTGTAAAACCTTCTTTTTACGTTTACTCTTCGTGTTTAAAAATCTGAATTCTTCTAGAGTTCCTGATCTTCTTGGTAGAGCGTGCATATATCTACCATCGATGGATCTGAGTCT
+
::555;;:<<@;95<666>>>666A?>=<>59.9>@>8<@<A;CCCCCCC@B9;9C49289=:9@;?@@AAA8888=====+<><B9:77CAB5:7>/37033888849337><B?;>??;?=AAAAA>::77<;:)////(/8;89:333;><255739849499555=?@?7:;@@@5@<A376DDE/>=<9;(5526617A;;;A9====+8///8/5/7;;9:;;:5<9>-2275583./).3/.2555534------,22..*.877622,2555:55222
@ATNG8:00916:05669
GATGGTGTAGTACACTAGTCATACCAGAAGACAGGAACTCTAGAAGAATTCAGATTTTTAACACGAGAGTAAACGTAAAAAGAAGGTTTTACAAGACTCACGTTAACAATATTGCAGCAGTACGCACACAATCGAAGCGCAGTAAGGATGGCTAGTGTAACTAGCAAGAATACCACGAAAGCAAGAAAAAGAAGTTCGCTATTAACTATTAACGTACCTGTCTCTTCCGAAACGAATGAGTACGTGTGACGTACGTGAGCTACCATCGATGGATCTGAGTCT
+
<CCC?BBCCCCCCCCCCCCCBBCB?CCC?CCCCC@C@BCCCBCC@CD@CAB@B::::;*;=A?ADCCDDCCD?CCBBAAA1AB=A?ADC:CBA>BBBBBBBBB?A?BB@BBB@BCBCC@B<=====AAAA;AA<<8>@@B@@??;?:>>B?BAAAA@CD?BBBBAA=AB>BCC9=<788*:==9?CCCC3BB=??@CCC989>A=AAAA?><>@ADD?CDCBB>=;9===>9>AB<@>>AAACA@@@=>>CCBCBCB??@BCB>B@@@DCC>C???BAABAA
@ATNG8:00917:05635
GATGGTAGGACGAGCGTCTGAGAGGTACTCATTCGTTTCGGAAGAGACAGGTACGTTATAGTTAATAGCGTACTTCTTTTTCTTGCTTTCGTGGTATTCTTGTCTGTTACACTAGCCATCCTTACTGCGCTTCGATTGTGTGCGTACTGCTGCCAATATTGTTAACGTGAGTCTTGTAAAAACCTTCTTTTTTACGTTTTACTCTCGTTGTTTAAAAATCTAGAATTCTTCTAGAGTTCCTGATCTTCTGGATACACTCATGTCGCATCTACCATCGATGGATCTGAGTCT
+
4444.4::.44445////777;55.4<@966559444(445;7:556=<<8;::<<)//7//)57555666<;;7;CCCC1@C?CC?C8@ABC766<6::7//////)/9;99///)///175554:94458;;99.555555444449984/)/)/;;)//6:4799:34444.4:::::$4.4.444444#4:4444&4489<;44.455)////$//////27299//6?>=<=05044<<::3944.445::;6//72,,,5,,,,,-(-/55:54.49::::;444
@ATNG8:00917:05644
GATGGTAGACATATCGTACTCTCTGTACTCATTCGTTTCGGAAGAGACAGGTACGTTAATAGTTAATAGCGTACTTCTTTTTCTTGCTTTCGTGGTATTCTTGCTAGTTACACTAGCCATCCTTACTGCGCTTCTATTGTGTGCGTACTGCTGCAATATTGTTAACGTGAGTCTTGTAAAACCTTCTTTTTACGTTTACTCTCGTGTTAAAAATCTTGAATTCTTCTAGAGTTCCTGATCTTCTGGGTGCGCTACAGTTCTCTACCATCGATGGATCTGAGTCT
+
ABBB9A<BBABCCCAA@@A<>>><@::9@BAB?BBBB=BC?CACCCCC?><@B???@C@CBBB?B?CABABBBBC@BBDBE1==8>:99(37786<<B?CE99:BAAB@???B>>=D=B>>:==AA???>>>=B>=>7;;>>>>B@@@E?;;;==8=;;4;=1817=>;87888*..557+74>188AAA.>?>AB6=55565>===46676)5//(/:484<>9==:@<897:==>>=>><>>@A9??;;;;:>>>?<===>:=9=:676<;9==;;;===/-
@ATNG8:00919:05661
GATGGTAGTATATCGCGTCGCTATCCAGAAGATCAGGAAACTCTAGAAGAATTCAGATTTTTAACACGAGAGTAAACGTAAAAAGAAGGTTTTACAAGACTCACGTTAACAATATTGCAGCAGTACGCACACAATCGAAGCGCAGTAAGGATGGCTAGTGTAACTAGCAAGAATACCACGAAAGCAAGAAAAAGAAGTACGCTATTAACTATTAACGTACCTGTCTCTTCCGAAACGAATGAGTACACACTCTCATATGACACTACCATCGATGGATCTGAGTCT
+
44=?5A;;?<=>ABCB;;;BC@AA@965<:555=B@299)5<999;;7;;8<;@C:96>AA+>7;5558<4343:1;466>>>*66058===2===9>699559//)/4//)/:;6<<>=>?=??6//<//0A@@ABC@CCCB@@::6;=A@@=@B@@@CAA=ABBAAB?BB????599A@@8?9929<=<<.8?>B:@:;=:;;0505888+2,25<:<7<:;:9;;-3-344/3<=8444BBA?@?@??>?<<755==;?777=5==;>===8B==8@:@888
@ATNG8:00924:05665
GATTAGTATAGAGCTCTACATAGTACTCATTCGTTTCGGAAGAGACAGGTACGTTAATAGTTAATAGCGTACTTCTTTTTCTTGCTTTCGTGGTATTCTTGCTAGTTACACTAGCCATCCTTACTGCGCTTCGATTGTGTGCGTACTGCTGCAATATTGTTAACGTGAGTTTTGTAAAACCTTTCTTTTTACGTTTACTCTCGTGTTAAAAATCTGAATTCTTCTAGAGTTCCTGATCTTCTGGGTACGCTACAGTCTCTCTACCATGATGGATCTGAGTCT
+
;<<666>@CCCBBCFEFCBBBCCCCDCC;;5;;;;69C?C?CBBBABB@B@ACC@C?BBBC>A<AACBB==<<633333$394:===5===A<??B?BB?>@?FBB?BBCCCBAA;???<C<?????BBB;AABB<>==;;;??@@@BB::::5:9:=??<?;?@@A>>@DD2>=:::'5.5:/<?CCC/=;=<A155>>@>CC<;/5555'299893>:8929>A;888;A:<<:<99288@@7A@@A@@@?@<=<AABC@@@=??;;;=9==?A@@;;;A
@ATNG8:00925:05642
GATGGTAGTGATACAGACAGACACCAGAAGATCAGGAACTCTAGAAGAATTCAGATTTTTAACACGAGAGTAAACGTAAAAAGAAGGTTTTACAAGACTCACGTTAACAATATTGCAGCAGTACGCACACAATCGAAGCGCAGTAAGGATGGCTAGTGTAACTAGCAAGAATACCACGAAAGCAAGAAAAAAGAAGTACGCTATTAACTATTAACGTACCTGTCTCTTCCGAAACGAATGAGTACGTGTGCGACGTGTCTCCTACCATCGATGGATCTGAGTC
+
:@;<7??B666CCCCDAABIICCBACCC>@@;B@=8=:<><@A5565:8=8885<<CCC+=7@A>??@A??==5;:BBBBB5BB?B=BBB9BBB?ABCCGGCCCAC@BB>ABA=AB;:;@ABABACDBCCC@B@@@@BBBABCCC>A?ABC@C@@@BCFLD;::DCD>BB?C?>8333::39::6:>=BBB':?8>:>>>>>=?6;6799:;:;A:@AC@BB??@BA595:??9>A?<:98=>?>@@@@>@?A<==@@@=><;>7<<767567:A@;;;::;<
@ATNG8:00926:05650
GATGGTAGGTGCACATGAGTGTATCCAGAAGATCAGAACTCTAGAAGAATTCAGATTTTTAACACGAGAGTAAACGTAAAAAGAAGGTTTTACAAGACTCACGTTAACAATATTGCAGCAGTACGCACACAATCGAAGCGCAGTAAGGATGGCTAGTGTAACTAGCAAGAATACCACGAAAAGCAAGAAAAAAGAAGTACGCTATTAACTATTAACGTACCTGTCTCTTTCCGAAACGAATGAGTACAGAGAGTACGATATGTCTACCATCGATGGATCTGAGTCT
+
:ECC@CBB?96;B@AACCCBBBBA@<AAB?BBCCCBC?CCCCCCC?BC6;5;@@<;;;;':8>ABC@@@@99;,9599999$5A6;.555&5;;8=?===>>>C?B?BC@BCB>AAACAABCCGHECCCDD@L@A@>CBDCBBAB?B@CCC@CCCCCCBC?CCCCCB?AA>AA@<>@9999+9==9?CFFFD)AA>A?=>BB@@=000-:99(-*-9A@@=BBCBBABA;A>@@@;@CC>@@BBCEDCCAAACCCCBBCCCBBBB997:AA@@@A=A?>>CAB???
@ATNG8:00928:05625
GATGGTAGCTCACGTACGTCACACGTACTCATTCGTTTCGGAAGAGACAGGTACGTTAATAGTTAATAGCGTACTTCTTTTTCTTGCTTTCGTGGTATTCTTGCTAGTTACACTAGCCATCCTTACTGCGCTTCGATTGTGTGCGTACTGCTGCAATATTGTTAACGTGAGTCTTGTAAAACCTTCTTTTTACGTTTACTCTCGTGTTAAAAAATCTGAATTCTTCTAGAGTTCCTGATCTTCTGGAGATACACATGATACTCTACATCGATGGATCTGAGTCT
+
;@;?;EDBBB=CCCFBAAACBBBCCBBBCEDDADCCC>CC?C@BBBBBBB@BBBCB@B@CBCC?B?BDDCCCGAA=@@@@@2@A?BCCC<BACDACBB@BB@98:BBB?BBCCCCCC<?:;660,,,,,-...577928;999999::::<=<<<;@==:<?:>5;7:=<<<<<8555AA2?5919;;;;+:=///)/56///898=/76867#56675051999=>>@@>A:A:ACAA==7;<>:>>>>A:;;;;;@;;;A??888::;;//+/:::===@@@
@ATNG8:00930:05632
GATGGTAGGCGAGAGTGAGACGCAGTACTCATTCGTTTCGGAAGAGACAGGTACGTTAATAGTTAATAGCGTACTTCTTTTTCTTGCTTTCGTGGTATTCTTGCTAGTTACACTAGCCATCCTTACTGCGCTTCGATTGTGTGCGTACTGCTGCAATATTGTTAACGTGAGTCTTGTAAAACCTTCTTTTTACGTTTTACTCTCGTGTTAAAAATCTGAATTCTTCTAGAGTTCCTGATCTTCTGGCGCTCTGTCACGTCTGCTACCATCGACACTCCAAAGTCT
+
5>>>;?BB?BCBCBCDCDCD96;CCCBBCC@>;>9996;D@B@BCBCCCC@DCCBB?B?BBCB?B?BDDCCCBBB?BAAAA3A@<@>>?:?BCC>AAC?BB699BBGF?CBCCA@AC?AAA<A<>ACAAA=><>@>>:>?AB>=>?AAAAAA@<<9==>=BB<A<AA?@@@A8857=ADD5D<A:88888(/<----(------67-/(/555'356694>9??;?AA@@@A<A<AABBCD:>?A=;;;=:;;??BB@@:;<AA@@=@@@@@@A>>>;>A:?>=>
@ATNG8:00933:05638
GATGGTAGGACGAGCGTCTGAGAGGTACTCATTCGTTTTCGGAAGAGACAGGTACGTTAATAGTTAATAGCGTACTTCTTTTTCTTGCTTTCGTGGTATTTCTTGCTAGTTACACTAGCCATCCTTACTGCGCTTCGATTGTGTGCGTACTGCTGCAATATTGTTAACGTGAGTCTTGTAAAACCTTCTTTTTTACGTTTACTCTCGTGTTAAAAATCTGAATTCTTCTAGAGTTCCTGATCTTCTGGTGAGATATGCATGATGCTACCATCGATGGATCTGAGTCT
+
5:@B=B@?>@BCC;@<;<;BBCBB=BBCABAF=@;;;:&485;7=====?@;?@>BB?A?BCFI@D?BCCCBBBCC@CCCCC5CC@BBBB=BC@A<A<<<0;C=@BCDEH@CCCCCDCC?BFD@C@CCBCBBBD?BBCC?EBBBBCCDDCCBBABAC?DBE@AA?A@BBCCCCBBC@CCDDD<C@C@CCJGGG)CCCDD<BBCCCCCBBB@CCCD5CBABB6;6;A>ACCCCBB?C@@@@@00-0@B?JCCCCEDFBBBCBCCCBBCC@CBBBBCC?CCCCCBB?>>
@ATNG8:00937:05622
GATGGTAGATACTCGCTGATACACCCAGAAGATCAGGAACTCTAGAAGAATTCAGATTTTTAACACGAGAGTAAACGTAAAAAGAAGGTTTTACAAGACTCACGTTAACAATATTGCAGCAGTACGCACACAATCGAAGCGCAGTAAGGATGGCTAGTGTAACTAGCAAGAATACCACGAAAGCAAGAAAAAAGAAGTACGCTATTAACTATTAACGTACCTGTCTCTTCCGAAACGAATGAGTACATAGATATACGTATAGCTACCATCGATGGATCTGAGTCT
+
5CBC@CCDDBABCCCCCCCCCCCCD>BCB?CCCCBB@B?AACBBBC?CC?A>ABBBBBBA2A?ACCABAAADCC>AA@A@@@1@B>D5;;;.;BB@CBBBBCFCD@C?BB@CCC@BBBBCCCGCCCCCCCCC@CCCC@BAA@CB@?<@?BBB@BCECCC@@>?BDCBC?BB>AA@799CCC>B?@>?BDDDC'CD?CAAABBA>?2:7;>@A7<8;ACCC@BBBAACB?B?BBA=BBC@BBBBCABAAACCAAACCCA@@>>>AAA;>>>>@AA<@@@AA@>:::
@ATNG8:00944:05634
GATGGTAGTACATGATAGACGACACCAGAAGATCAGGAACTCTAGAAGAATTCAGATTTTTAACACGAGAGTAAACGTAAAAAGAAGGTTTTACAAGACTCACGTTAACAATATTGCAGCAGTACGCACACAATCGAAGCGCAGTAAGGATGGCTAGTGTAACTAGCAAGAATACCACGAAAGCAAGAAAAAAGAAGTACGCTATTAACTATTAACGTACCTGTCTCTTCCGAAACGAATGAGTACAGAGAGTACGATATGTCTACCATCGATGGATCTGAGTCT
+
5@BB@CCCCDBBBBBDCBBB;;;:::CDD?FGECCC@B@CDCAA@C?BC?B?BBCBBBBB5BADEGCCCCCCDD>DC99999*9A>A4;;;-;BB>CCBBCBB;:8;=@G@BBB@BCCCCCCCCBBBCCEDC?CCCD>AABBDECC?C@CCC@CDCCCCCC@CBBAA@@BB?BBA<@@9993:@@=ABCBBB)BB?B::9KFDBC>A>AACC?B?BBCCCACECCBBC?A>BBB=CDE>AAAABBBBBBCCCAAACBBBBBBBB>=<>DDBBBC>ABBCBBB@@@
@ATNG8:00945:05631
GATGGTAGGTGCACATGAGTGTATCCAGAAGATCAGGAACTCTAGAAGAATTCAGATTTTTAACACGAGAGTAAACGTAAAATGAAGGTTTTACAAGACTCACGTTAACAATATTGCAGCAGTACTCACACAATCGAAGCGCAGTAAGGATGGCTAGTGTAACTAGCAAGAATACCACGAAAGCAAGAAAAAAGAAGTACGCTATTAACTATTAACGTACCTGTCTCTTCCGAAACGAATGAGTACCTCTCGACGCTCGTCCTACCATCGATGGATCTGAGTCT
+
5BCC?CCC?B@@@BBBCCCFCCCBC?CBC@ECCC:95:?ABCBCCC@@@7;8;CBBCCCC5C?CCCBCCCCCDC?BAAAFF7B;;5;5;;;*;>??BCCCCCE::6<@CC>BB@=ABBCBAAACCCCCBBBB?BBAA>@@AAAAAA=B?C;::<CCDEBBBACBBBBC@BB@CCC7:9??>7@??;9:::::%9=<=?<?779A@;?=?CBA5:5:@BBB?C<;;BBB?B@DDJ>BBB@BBBCCCC?CCCB989A???CCC?BBB?BBBBBBB?BBCBBDBB@@
@ATNG8:00959:05631
GATGGTAGTGTCATATGAGAGTGTTACTCATTCGTTTCGGAAGAGACAGGTACGTTAATAGTTAATAGCGTACTTCTTTTTCTTGCTTTCGTGGTATTCTTGCTAGTTACACTAGCCATCCTTACTGCGCTTCGATTGTGTGCGTACTGCTGCAATATTGTTAACGTGAGTCTTGTAAAACCTTCTTTTTACGTTTACTCTCGTGTTAAAAATCTGAATTCTTCTAGAGTTCCTGATCTTCTGGACAGAGTGTGCAGATACTACCATCGATGGATCTGAGTCT
+
:ABB?BB@<BBCCBCCDCCFDECC?A@AC;;<<EKF>CC?C?CCCCCBB@BBBBB?B?BCGCAC@CCCBCCCCC@BBBBB1AA@CBCC=BCBB>BCC?BB:;;BCCCACDCCGCBBABCCAB?CHDCCBBB@BBBC@CCCCCCCCCBBCCCBAB=A@@=@B@C@CBBBBBBBB?BBBBB7B?C?BCFDD5BBDDD>CCDCBDCBBA5;;;;*;CBBBAE@AA?ACCCDBB@B@DBBBFE?BABGCBBCCBBCCAAADCCBBCBB@BBCCCCC?BBCBBBDAAC
@ATNG8:00963:05663
GATGGTAGGCGACATACATACGCGCCAGAAGATCAGGAACTCTAGAAGAATTCAGATTTTTAACACGAGAGTAAACGTAAAAAGAAGGTTTTACAAGACTCACGTTAACAATATTGCAGCAGTACGCACACAATCGAAGCGCAGTAAGGATGGCTAGTGTAACTAGCAAGAATACCACGAAAGCAAGAAAAAAGAAGTACGCTATTAACTATTAACGTACCTGTCTCTTCCGAAACGAATGAGTACGATGAGATCTCGTGTGCTACCATCGATGGATCTGAGTCT
+
;<<C@FBB?B;;:CECEDFCCBCBCBCBC@AABCCB@B@BBCCBBB?CC?A?ABBCCGII5B@BBCCICCCCCC>CBBBBBB1BC@C@CDD7CCCAAABCBBBBB?B@BBACDD@CCCBCBCECBBBBAABDBDCCC>BBBBBBBB@D@CBB@CCCBCBCB?BBCBCC?AA=AAA;??:99,9<=9::::9:%9@;A??@BAAAA<?<?AAB;?<;@@@B@CCBBBBB>@?@DD<B@@>?ABBBBBCCDFBBA?>>98898=?@>>9:A??@AC?CAAADBBBBB
@ATNG8:00963:05666
GATGGTAGCGAGCGAGTGTGTATACCAGAAGATCAGGAACTCTAGAAGAATTCAGATTTTTTAACACGAGAGTAAACGTAAAAAGAAGGTTTTACAAGACTCACGTTAACAATATTGCAGCAGTACGCACACAATCGAAGCGCAGTAAGGATGGCTAGTGTAACTAGCAAGAATACCACGAAAAGCAAGAAAAAAGAAGTACGCTATTAACTATTAACGTACCTGTCTCTTCCGAAACGAATGAGTACGATGAGATCTCGTGTGCTACCATCGATGGATCTTAGTCT
+
:;>D@CCDBBBBBBBBBBBDCDCCCACCD@CCBBBB?B=AAAAAA?<AC=@<@>@;;;;;9#96ABCCCCDFDEF=B;;<;<;*4:29:D@@0@<<@CAACAAB;;4;@CCACBB?BBGCBBCCAAACBAAAB=B?A@<@BAABA@@=@@DAB?ABDCCBA@>AED@@@@;0+000+00:;;;0;;=9===<=<'<A<@999B@BAC9:99BBB=B>ABCDDABB@@@A@5;5<<;099:::99AA@@??:87@@ABBBBAABBBBBB?BB@@@>B?BBCC@BDDBB
@ATNG8:00919:05681
GATGGTAGTGATACAGATCAGACACCAGAAGATCAGGAACTCTAGAAGAATTCAGATTTTTAACACGAGAGTAAACGTAAAAAGAAGGTTTTTACAAGACTCACGTTAACAATATTGCAGCAGTACGCACACAATCGAAGCGCAGTAAGGATGGCTAGTGTAACTAGCAAGAATACCACGAAAAGCAAGAAAAAAGAAGTACGCTATTTAACTATTAACGTACCTGTCTCTTCCGAAACGAATGAGTACGATGAGATCTCGTGTGCTACCATCGATGGATCTGAGTCT
+
CCBA?BCCBBBBCCCCCCCDCCBBC@CCC?CCCCBA?BADBB@@AC@CC?B?A@@9:9::$76AAA?ACBB77717?@CCCD5DC@BABDDE5BBCACBBBCBB::6;?CC@DCF@ECBAACDEBAAECCBBD?BBCC=AABBBBBB?B?BBB@BBBECAA@@CCCCCC@BB?BBA;@@::99+9==9999999%9?;@:99BA@000*0+/89<*/*/>AAA>BB@@@AA>@=??=6?::69BAABBBCCBC@??BBBBBAA>=>=>><@A@@@?D?CC@@A>>?BB
@ATNG8:00920:05680
GATGGTAGGCGAGAGTGAGACGCAGTACTCATTCGTTTCGGAAGAGACAGGTACGTTAATAGTTAATAGCGTACTTCTTTTTCTTGCTTTTCGTGGTATTCTTGCTAGTTACACTAGCCATCCTTACTGCGCTTCGATTGTGTGCGTACTGCTGCAATATTGTTAACGTGAGTCTTGTAAAACCTTCTTTTTACGTTTAACTCTCGTGTTAAAAATCTTGAATTCTTCTAGAGTTCCTGATCTTCTGGCGCTCTGTCACGTCTGCTACCATCGATGGATCTGAGTCT
+
;<CB@BBB?BCAABBCCCCCBFCGCCCBBB99::CCE>CC?C@BBBBCBB?BDBBB@D=??BB?B?CBBAAAAAA?BBBCB3>@;=9837&3::<6>>@;=?9999?9948=?<AABB??AB<A<>><<<667<AA??;?BBBBAA???@??<:::7<==;??<?=???==>@CC5;9888)8:=:>>=>=+;;===4=7:;;@AB@@@9::99+://)/<)/)9;5;?AA???<@<@@@===:=>>=A===>>;:;B???;;;@@@@=@>>>A;;8;???A??AAA
@ATNG8:00926:05670
GATGGTAGAGTATCATGTGTATCTCCAGAAGATCAGGAACTCTAGAAGAATTCAGATTTTTAACACGAGAGTAAACGTAAAAAGAAGGTTTTACAAGACTCACGTTAACAATATTGCAGCAGTACGCACACAATCGAAGCGCAGTAAGGATGGCTAGTGTAACTAGCAAGAATACCACGAAAGCAAGAAAAAGAAGTACGCTATTAACTATTAACGTACCTGTCTCTTCCGAAACGAATGAGTACACACTCTCATATGACACTACCATCGATGGATCTGAGTCT
+
BBEE@BBBBBDCFBBABBB<;;C;;4;;;7;ABB;:8:?DACBDED@@@9;8;CCABCBC2B=A@AAA;;59:;/;B?AA@@1AE?E?BAA8ABC?C;;;BBCBB?B?BC@BBB:;;;=BBBBABBCBBBCD@CCCC@BBCBBBAA=B@CBB:;;BAABBB?CCBCBC@AA>???<@AAAA;?>=;=<=<=,;<8>>ABBBACC5:99@A>/716;BBB@CCAAA@@<@69<B=BBB?ACB@@@BGCB???A999AAA@@@BCDEAD@??BAC=@@A?@??>>=
@ATNG8:00928:05682
GATGGTAGTACATGATAGACGACACCAGAAGATCAGGAACTCTAGAAGAATTCAGATTTTTAACACGAGAGTAAACGTAAAAAGAAGGTTTACAAGACTCACGTTAACAATATTGCAGCAGTACGCACACAATCGAAGCGCAGTAAGGATGGCTAGTGTAACTAGCAAGAATACCACGAAAGCAAGAAAAAAGAAGTACGCTATTAACTATTAACGTACCTGTCTCTTCCGAAACGAATGAGTACGATGAGAGAGCTCTCTCTACCATCGATGGATCTGAGTCT
+
:;<<8<?>666>>;;;<:;944555.5;;:CCCCA@5;5994;:::;?A5:17=>>><<<*@8::CCCABABBA;BBABBBB2CB=A4;;/5557=B=CCCCBB?B?BA=A;<9:ACCBBBBBB;;;B;;:=ABBB=@AABBCBD@E?<<;6:@@@B>CD?BB9<;A@CCHE@?=@BBBB<@AB?BBBBBB'AA:999??AAA@@@5;:00)/6;><=@=:;:>A@?;<:000+0//*0>;:>????C?>>BBAAB889@@@@@@?A>>>>>75=<=::8>@@>
@ATNG8:00931:05704
GATGGTAGTACATGATAGACGACACCAGAAGATCAGGAACTCTAGAAGAATTCAGATTTTTAACACGAGAGTAAACGTAAAAAGAAGGTTTTACAAGACTCACGTTTAACAATATTGCAGCAGTACGCACACAATCGAAGCGCAGTAAGGATGGCTAGTGTAACTAGCAAGAATACCACGAAAGCAAGAAAAAGAAGTACGCTATTAACTATTAACGTACCTGTCTCTTCCGAAACGAATGAGTACGTGTGCGACGTGTCTCCTACCATCGATGGATCTGAGTCT
+
A<<EHBBBB==@CCCCGDCBA@AAAACBC@BBB@@?=A<@CCCBBB@DD?B>A@@@AA@@0@?BCCCGGHHCBB>BBBBBCC5BB?C5;;;.;@B?BHECBBB;:;.;>AA@EBB?BBBABAAACCCBBBCCC@CCBB?BBBBBB@@<A?BAA?AEHCDCBCABDLFBB>AA@CAA9::BAA9?::3::9:9(7@:AABBCDBBB@B?BBBB?E@DDCCC@DBBBBBB?C@CCC=CCC@@@?BBBBBBBABABBBAACBBCC<??B?BAAACBB?B>@@@A@>>>
@ATNG8:00933:05711
GATGGTAGGACGAGCGTCTGAGAGGTACTCATTCGTTTCGGGAAGAGACAGGTACGTTTAATAGTTAATAGCGTACTTCTTTTTTCTTTGCCTTTCGTGGTATTCTTGCTAGTTACACTAGCCATCCTACTGCGCTTCGATTGTGTGCGTACTGCTGCAATAATTGTTAACGTGAGTCTTGTAAAAACCTTCTTTTTTACGTTTACTCTCGTGTTAAAAATCCTTTAATTCTTCTAGAGTTCCTGATCTTCTGGCGCGATGTATGTCGCCTACCATTCGATGGATCTGAGTCT
+
6;;;9<::6:///;779:5333482:;<<;:979444(444(4.4<:4459.55555>5<5;<55.5.55<99///<6:9:999#///)54.5<)55//49//)//)//5545.559999//)///)/////9=:<8<6667<;<555554449944445::.4.44.4.4:;5556657<<<=<<(9.5.5;;;;<&<:<;;)---/977/-/,/;;;'//)/;.7)/,/:5:<566559>599,,,,(,,505=<<<>=://///771555(--(-555967///99898/
@ATNG8:00935:05676
GATGGTAGCGCATATCAGCGCAGCCCAGAAGATCAGGAACTCTAGAAGAATTCAGATTTTTAACACGAGAGTAAACGTAAAAAGAAGGTTTTACAAGACTCACGTTAACAATATTGCAGCAGTACGCACACAATCGAAGCGCAGTAAGGATGGCTAGTGTAACTAGCAAGAATACCACGAAAGCAAGAAAAAAGAAGTACGCTATTAACTATTAACGTACCTGTCTCTTCCGAAACGAATGAGTACAGAGAGTACGATATGTCTACCATCGATGGATCTGAGTCT
+
44=:5<959AB@AABCCBCBBBBBB>BDD@CCBBCC@C@BCEEDBB>;:6:<@@C;;;;;*;@BBBCCCCB;<;8;CBEECC0CEAD9;;;6;BC?CCCCBBCA@?@AEE@BBB?CBBCCBBBC@@@DBBBC?CCCC?BBBBBCCCAF@BCB@CFEFCCCC@EDC@@@=@B?BBD=@???=6<<<899:9::%:@>@?>?BCBCB?B?BBCC?B?AABAA=AC@AACGAE@BBC>CLG@C@?CCDCCCCA@ADAAABACCDCCC8878>??BCC?BBCBB@??AA
@ATNG8:00940:05690
GATGGTAGCTCACGTACGTCACACGTACTTATTCGTTTCGGAAGAGATAGGTACGTTAATAGTTAATAGCGTACTTCTTTTTCTTGCTTTCGTGTATTCTCGCTAGTTACACTAGCCATCCTTACTGCGCTTCGATTGTGTGCGTACTGCTGCAATATTTTAACGTGAGTCTTGTAAAACCTTCTTTTTACGTTTACTCTCGTGTTAAAAATCTGAATTCTTCTAGAGTTCCTGATCTTCTGGGTCTCTCTCTCACGCACTACCATCGATGGATCTGAGTCT
+
5:CC>CBCABBBBBBECCBCBCBCCCB@@?:9::CCD>CBADABBBDBBB@DBBCC@C?CBCC@CABCBDDDCCB@CCDDD5BC?B@?>7>BDBCAC?AA000@?@B?CCDDCCCD?CBB>B@CCCCC@8949@@@<@?BCBBBAABBAA===>:BBDIC<CBBBBCCCCCC@AABCC9C?B@CDCCC3CCABA;@CCABCBBBA=@@@@1@BBCC@CAAA>ABBB???=A?BBDCCC?BBBB>BBBBBBCA@@?AA@@???A=B776<;@:>=>>@>>>@A
@ATNG8:00942:05683
GATGGTAGCGAGCGAGTGTGTATACCAGAAGATCAGGAACTCTAGAAGAATTCAGATTTTTAACACGAGAGTAAACGTAAATGAAGGTTTTACAAGACTCACGTTAACAATATTGCAGCAGTACGCACACAATCGAAGCGCAGTAAGGATGGCTAGTGTAACTAGCAAGAATACCACGAAAGCAAGAAAAAAGAAGTACGCTATTAACTATTAACGTACCTGTCTCTTCCGAAACGAATGAGTACAGAGAGTACGATATGTCCATCGATGGATCTGAGTCT
+
=<00+/9@@@@BBBDCCBCDB@@:97;CC@CAAA@@=@>@ACEDBC?AA>A=@?@@@@BB5BBCCEEDJCCCCE?BBBAA;@?@292977&4;>=BAA<@@A:;8;@BB?A@B@CCBBBCCCCCCCCBBCDACBBB@CCCBCCBB>B@EA@?ABCCCCCC?CCCCDD???=ADD?BA?=;7==>9::9:9:%:@<?:79@BCBB>?<?CAB?B?>@AAA@CCBCBDEAL@CBB<A@@<@BABCDBBBBBBBCBAAA?<;;00+0<>:?BB>CBBBBAAAAA
@ATNG8:00943:05701
GATGGTAGGCGAGAGTGAGACGCAGATACTCATTCGTTTCGGAAGAGACAGGTACGCTAATAGTTAATAGCGTACTTCTTTTTCTTGCTTTCGTGGTATTCTTGCTAGTTACACTAGCCATCCTTACTGCGCTTCGATTGTGTGCGTACTGCTGCAATATTGTTAACGTGAGTCTTGTAAAACCTTCTTTTTACGTTTACTCTCGTGTTAAAAATCTGAATTCTTCTAGAGTTCCTGATCTTCTGGATACACTCATGTGCACCTACATCGATGGATCTGAGGTCT
+
/@??<B@;<0;9BAAA@@@8.--5---7:>A<;6;BBD?CD@D@@@@;;;<6:B??@DE?BBCB?A?B@@>>0//84/////$/76<:::2::997<77,77,37=;AB>BB@AAB?;5;89188=>;;;:;:<:;:@<>>>@@@AAAAA88///9)//838;4><>@A@@>@AB<A@@A@2@;?7;6@@@,=<777+//:88765//)-888+8-//5484:=8<=@>;;;;A=A>>>AA<?>:6:;///88;<99:<986*,,22,,,223-5<87///2855
@ATNG8:00943:05711
GATGGTAGTATATCGCGTCGCTATCCAGAAGATCAGGAACTCTAGAAGAATTCAGATTTTTAACACGAGAGTAAACGTAAAAAGAAGGTTTTTACAAGACTCACGTTAACAATATTGCAGCAGTACGCACACAATCGAAGCGCAGTAAGGATGGCTAGTGTAACTAGCAAGAATACCACGAAAAGCAAGAAAAAAGAAGTACGCTATTTAACTATTAACGTACCTGTCTCTTCCGAAACGAATGAGTACATAGATATACGTATAGCTACCATCGATGGATCTGAGTCT
+
5CCC<@BA@@;@CCBABBBCCBBCCACBB?@@@CBB>C@CBCBCCD@CE@B@BAB;;:;;);>AACDEFCBBBA;@A@@??@,9;65:CCEC1CCD@CBCCCBB;:8;?DCACCD?BBBBBBCCCCCCBBBCC?AB@?<@AB@@A??<A?DBB?BCBBACFD@B??@CB?BC????9>=::::+:::3:====?'?D@C:99A?@988)9:868A9=7=DB;;8;B;::BB?B?BCF=BBB?BCCCBBABBBBBCBBBCDAAA>??A??<><>>ADD===AADA>>>@
@ATNG8:00946:05685
GATGTAGCACGAGTCACTCATATCCAGAAGCATCAGGAACTCTAGAAGAATTCAGATTTTTAACACGAGAGTAAACGTAAAAAGAAGGTTTTACAAGACTCACGTTAACAATATTGCAGCAGTACGCACACAATCGAAGCGCAGTAAGGATGGCTAGTGTAACTAGCAAGAATACCACGAAAGCAAGAAAAAAGAAGTACGCTATTAACTATTAACGTACCTGTCTCTTCCGAAACGAATGAGTACGATGAGATCTCGTGTGCTACCATCGATGGATCTGAGTCT
+
4:555;@ACC666>?@<=>;;;<=8::>;0//99997;9;;;::6=:<<9=<995;;<<<)<7@AABAA>>:99/:84::::):;6;.999&5@B?C=;<CCC;;8;>AA?BBB@BBBA@@@CBBBBBBBCE@DBBB@CBBCAAAA<A@B@@=@BBBCAAB@BBCCBA???;?AB>CB@>=3;77/7899:9%:D?BBBBCBB??<?<AD@@<@<=>CCB?@@CBAAA=A=@A@9@??=>BBCFDAAABBBBABBAAA=;;:;;;;7;@@@??B@C???B???BA
@ATNG8:00947:05693
GATGGTAGTGCGTGGAGAGAGACCCAGAAGATCAGGAACTCTAGAAGAATTCAGATTTTTAACACGAGAGTAAACGTAAAAAGAAGGTTTTACAAGACTCACGTTAACAATATTGCAGCAGTACGCACACAATCGAAGCGCAGTAAGGATGGCTAGTGTACTAGCAAGAATACCACGAAAAGCAAGAAAAAGAAGTACGCTATTAACTATTAACGTACCTGTCTCTTCCGAAACGAATGAGTACACATCGTCGTGTCGTGCTACCATCGATGGATCTGAGTCT
+
BECC:CCCCCCCCC@CCCCECFDD>BCCACCCC@@>@@CCDBBAB?CC@C?CCCCCCCC2C?BA@@ACDCBAA<BCCDEED5@@=@4;;;6;CHACCCCECC;94;=@A?A@A>ADDECCCCCCCDDBBBB?BCCD@C@@@BBAB>B?ABB@A@ACBBBBBBBBBB?CC@DBB8<<9999+9==9>==??.?B?CBABCCB@@<><>???;>;>?BAA>ABBBBCB?C?BBC=CCC?@A@ACCDCCCABBBCCAAABBCBBBBB?BCCCCCC?ACBBB>>?AA
@ATNG8:00950:05710
GATGGTAGGCGACACTACATACGCGCCAGAAGATCCAGGAAACTCTAGAAGAATTCAGATTTTTTAACACGAGAGTAAACGTAAAAAGAAGGTTTTACAAGACTCACGTTTAACAATATTGCAGCAGTACGCACACAATCGAAGCGCAGTAAGGATGGCTAGTGTAACTAGCAAGAATACCACGAAAGCAAGAAAAAAAGAAGTTACGCTATTAACTATTAACGTACCTGTCTCTTCCGAAACGAATGAGTACAGAGAGTACATCGATGGATCTGAGTCT
+
4:::5:4/)/--------/9<656<?:==>999//)/7)//)/:;<4443883:6::;455555#57556><<;<555)55@>:<<+@C?@:>@@2=??:>>>>:::4:9)4.44.4:<5::<<:556=A999;995.595=:?>?AB9;9?C;9;;@BBCCBA@@@BB@;::8<:6000*0/69>)//9,3333333"37477,338;;;;8=2;7;717589@BD?BBA;;9C=@;<<@4<00+..:.00::668:;<<=88:;<;<8=======BCB
@ATNG8:00950:05718
GATGGTAGCGCACACATAGATACAGTACTCATTCGTTTCGGAAGAGACAGGTACGTTAATAGTTAATAGCGTACTTCTTTTTCTTGCTTTCGTGGTATTCTTGCTAGTTACACTAGCCATCCTTACTGCGCTTCGATTGTGTGCGTACTGCTGCAATATTGTTAACGTGAGTCTTGTAAAACCTTCTTTTTACGTTTACTCTCGTGTTAAAAATCTGAATTCTTCTAGAGTTCCTGATCTTCTGGAGATACACATGATACTCTACCATCGATGGATCTGAGTCT
+
;DCC@CBBBBBCBBBBCCCCBBB;;;CBBCBB?CCCC>CC@C@BBBBBBB=BIC;;<:?CCCC>@=@BABA@>:B9>>>>=,>A69:CD;AA;;7;AB>BC:;;BCBD@CBGCDCA@<@BA?B?BCCCCCCC@CBBB?ABBCCCBBBCB@@@C@@>ACB@CC=@>@@BCBBCCD?C;;;;.;=A>;;;;;*;;;;A;A@BBBD;;;A4;;;;*;@@@A;A;AB>BBCBBAC?B>BC@@@B@BBBABBBBBBCBBCAA@BCCBBBDABBA:::C@C@@@CAAACB
@ATNG8:00952:05680
GATGGTAGCTCACGTACGTCACACGTACTCATTCGTTTCGGAAGAGACAGGTACGTTAATAGTTAATAGCGTACTTCTTTTTCTTGCTTTCGTGGTATTCTTGCTAGTTACACTAGCCATCCTTACTGCGCTTCGATTGTGTGCGTACTGCTGCAATATTGTTAACGTGAGTCTTGTAAAACCTTCTTTTTACGTTTACTCTCGTGTTAAAAATCTGAATTCTTCTAGAGTTCCTGATCTTCTGGTCTACTACACTGTACTCTACCATCGATGGATCTGAGTCT
+
:A<B?BEDDDCC::6C969B@BBBBBCBCB;;7;BBB>CCACFCBBBBDC@DBCCC?C@EE??>@?BCBBBBCCC???@==,?A>BCCC>CCCC?BBA?@@799@A??;>@ABBBBA?CCB=A=?@@?@?@@<?@@@;>>BB>;=;<=????=?@=>>><>>;>=BC=<<@@@B;AAADD5A<A<A@AAA/AB>>>5=::688AA@>18888(6;;:@<@;=>:=@@@@>>;>=AAA???589@<@@??DBB>>>@@AACA<;//-/:779-/*/866:?@?A=
@ATNG8:00955:05679
GATGGTAGACATATCGTACTCTCTGTACTCATTCGTTTCGGAAGAGACAGGTACGTTAATAGTTAATAGCGTACTTCTTTTTTCTTGCTTTCGTGGTATTCTTGCTAGTTACACTAGCCATCCTTACTGCCGCTTCGATTGTGTGCGTACTGCCGCAATATTGTTAACGTGAGTCTTGTAAAACCTTCTTTTTACGTTTACTCTCGTGTTAAAAATCTTGAATTCTTCTAGAGTTCCTGATCTTCTGGGCTGCGCTGATATGCGCTACCATCGATGGATCTAGA
+
4;;=9>>=BBBBBBCCC>>?@@>==<>=;;;<6;494)4:.4055==599<===77-7-338:495:CAA@A8884888888$77173//(////36//(3:4333;37,3;;577881797399:87//)/795;767;>9759///777;;---60--/688/505=@@A>>==6:6666'51;4:ABBB/??;;;3;AA????=8818:::)8:918715/58///.53350538967;;378<=0;///9898B;;:>><88986///5569097<6556
@ATNG8:00956:05703
GATGTAGTGTCATATGAGAGTGTGTACTCATTCGTTTCGGAAGAGACAGGTACGTTAATAGTTAATAGCGTAACTTCTTTTTCTTGCTTTCGTGGTATTCTTGCTAGTTACACTAGCCATCCTTACTGCGCTTCGATTGTGTGCGTACTGCTGCAATATTGTTAACGTGAGTCTTGTAAAAACCTTCTTTTTACGTTTACTCTCGTGTTAAAATCTGAATTCTTCTAGAGTTCCTGATCTTCTGGGTCTCTCTCTCACGCACTACCATCGATGGATCTGAGTCT
+
95;55<BBBFCCCCDCDCBABBCBB@@@B@@<@<;<,9?7@?BBBAAAC?CAB;;455::;A6;9;@>:>//)/9)//:::'//+5:=>4>?99299;59@459;?;;<DCCCCB@@8::B@B?CEBA;;;A=AB;;5;@@@@@AAABABB@@@B>BBB?AD<@6;;>>>=A992999999$97@6@=@@@1??BBD8??:99@@?>92999&5><55.59>=9>B?>>BC<?;?@=>;>8=999,9@ABBBBBBBBBCBBBAA@>BBBCCCD@BBBCC@@@?=
@ATNG8:00960:05670
GATGGTAGTATAGAGCTCTACATAGTACTCATTCGTTTCGGAAGAGACAGGTACGTTAATAGTTAATAGCGTACTTCTTTTTCTTGCTTTCGTGGTATTCTTGCTAGTTACACTAGCCATCCTTACTGCGCTTCGATTGTGTGCGTACTGCTGCAATATTGTTAACGTGAGTCTTGTAAAACCTTCTTTTTACGTTTTACTCTCGTGTAAAAATCTGAATTCTTCTAGAGTTCCTATCTTCTGGCGCGTATGTATGTCGCCTACCATCGATGGATCTGAGTCT
+
:ABC@CCCBBCCBCCCCCCCCCCCCCCCCCCC?BBCC>BC@C@CCCCBBB@AAABB@B?BBBC?B?ABBBCCCCB?BB@A@2@A;=889,7>AB?BBC?BC?BBBCBB?@BBB?>?A<A@@<A<AA?AAAAA;>>@A:>=@@?@?AA???AAAAD=>>><BB;?;?B@@@AA??<?AAAA5@:>9:::::*:<////(//////83-/.333'335:;5:49C5>>>>55527278>;;5;66-//;;=??;;;@@B@@@=???<??@A@@@;>===>@@@@A
@ATNG8:00962:05709
GATGGTAGTATATCGCGTCGCTATCCAGAAGATCAGGAACTCTAGAAGAATTCAGATTTTTAACACGAGAGTAAACGTAAAAAGAAGGTTTTACAAGACTCACGTTTAACAATATTGCAGCAGTACGCACACAATCGAAGCGCAGTAAGGATGGCTAGTGTAACTAGCAAGAATACCACGAAAGCAAGAAAAAAGAAGTACGCTATTACTATTAACGTACCTGTCTCTTCCGAAACGATGAGTACTATAGACTATCTGAGACTACCATCGATGGATCTGAGTCT
+
4=44249>?:;<;;;>><@CCB9668<@A=@CBAA@=A=@:66>?D?>B9C;CC995<::':388888::<;=95;=>>@@@1?EAE@DEG=CCC=ACCA@CC;;;6;?@A>BDC@CDCBCBCCAAABB@@AC?BBBB>@@AAB@?@>C?A;;6;@@?B@@?=@?@???=AC=999=@>899+99=8999999%7?<A@@AAA>AB<@@@??5;5;=@?@?@@>BBBB>?<?@?8?0//8:9?BBBBCBBBBBBBBBABAA999A:@>>>>AA?B?>?D997BB
@ATNG8:00963:05718
GATGGTAGAGTACAGTGTAGTAGACCAGAAGATCAGGAACTCTAGAAGAATTCAGATTTTTTAACACGAGAGTAAACGTAAAAAGAAGGTTTTTACAAGACTCACGTTAACAATATTGCAGCAGTACGCACACAATCGAAGCGCAGTAAGGATGGCTAGTGTAACTAGCAAGAATACCACGAAAAGCAAGAAAAAAGAAGTACGCTATTAACTATTAACGTACCTGTCTCTTCCGAAACGAATGAGTACATAGATATACGTATAGCTACCATCGATGGATCTGAGTCT
+
5@?A>BBBBCCCDBBBCCCCCBDCB@BBC@CBCCCC@C>AAADCCC?AB?B>BBB??=?=='@<A@BBAAABBAA:A>?????,@@;@5;;;;*:AA=B;9;BBC;;:;@DB@BBC?BBBBCCCCCCCCCBBBD@CDBB?BCBBBBBB>B@B@?>@CCCCACA?ACACBB?@A<:9:3:::999+9992999999%:==@978AAA/-+-0----(-268??A?@@==>>?9?=@@@9?>=9>BBCDCDBBBABBBBBBBA@@?>>A??:><=>AAA=A>@@A=8///
@ATNG8:00928:05730
GATGGTAGTATAGAGCTCTACATAGTACTCATTCGTTTCGGAAGAGACAGGTACGTTAATAGTTAATAGCGTACTTCTTTTTCTTGCCTTTCGTGGTATTCTTGCTAGTTACACTAGCCATCCTTACTGCGCTTCGATTGTGTGCGTACTGCTGCAATATTGTTAACGTGAGTCTTTGTAAAACCTTCTTTTTACGTTTTACTCTCGTGTTAAAAATCTGAATTCTTCTAGAGTTCCTGATCTTCTGGATACACTCATGTGCACCTACCATGATGGATCTGAGTCT
+
444405>>B==A@@;;666>>>>CDCDDDD@@=@A@@8;;5;<@@@@BBD?B:;9??C=AA??>??AAEFAAACD?BBDCC3BB<@A39:,7?>?>B@A>:94::8>>B7@@BB@@BB<@@A;>;=<=>888;9>::9-//;;?>;997//////:4;9:;>?8<8<665;::788(66;>>5E7;6;===;*:<7888'7899::;<//(/:8:+99>@><@<7605>=66//*/1766;;=8==><>AA;;;7<///7996;5;<>3::<<<937///9558>?
@ATNG8:00931:05742
GATGGTAGTGTCAGTGCGCGTCGTCCAGAAGATCAGGAACTCTAGAAGAATTCAGATTTTTAACACGAGAGTAAACGTAAAAAGAAGGTTTACAAGACTCACGTTAACAATATTGCAGCAGTACGCACACAATCGAAGCGCAGTAAGGATGGCTAGTGTAACTAGCAAGAATACCACGAAAGCAAGAAAAAGAAGTACGCTATTAACTATTAACGTACCTGTCTCTTCCGAAACGAATGAGTACATAGATATACGTATAGCTACCATCGATGGATCTGAGTCT
+
8=??<A@<:;79/////<<<<=;;;5;;;6;A>>;;7;9>//////)/8)/)-://////$/167;===<==<=/33<>>>>,==2929:1@<<8<AB@A@??>;@=@@<@AA<@A@DDBBBBAACBBBBA<@000+0:<<=ABB?D=BCC@BB999=:<148778?89958A=6<<===144:49=>>>1=?;?@??88355(.).35749.35;>=7:::998859)///(/883//4==::<<886:6///33379:7777587...6723558777>99
@ATNG8:00933:05736
GATGGTAGCATCATGCATATCTCACCAGAAGATCAGGAACTCTAGAAGAATTCAGATTTTTAACACGAGAGTAAACGTAAAAAGAAGGTTTTACAAGACTCACGTTAACAATATTGCAGCAGTACGCACACAATCGAAGCGCAGTAAGGATGGCTAGTGTAACTAGCAAGAATACCACGAAAGCAAGAAAAAAGAAGTACGCTATTAACTATTAACGTACCTGTCTCTTCCGAAACGAATGAGTACGATGAGAGAGCTCTCTCTACCATCGATGGATCTGAGTCT
+
5B=A9=BBCBBBBBBBHCCCCCFCC?BBB@BBDCBB?B?BBB@@?B@CC?C?B??78888(98@AABAA@BBAA;@?=??@?,@B>B5;;;*:@@>BAAA@>@00+0;>@=ACC@BBCBC@B@CCCDBBBCC@DBBC?BA@@CCBB?C@C9:;;CCCCDEC@CBBBBB@AA>ACB?BBB@A9@8939:9999%9A>B?@>BBBBC@B>>>AA;>;>>BBB?BCAAABB@C>@?A9B::8:ABBBCDDDBBBBAAABB??:?><<<=:=@>=>>B=@@@A==>===
@ATNG8:00934:05720
GATGGTAGCACACGAGATCTCATCGTACTCATTCGTTTCGGAAGAGACAGGTACGTTAATAGTTAATAGCGTACTTCTTTTTCTTGCTTTCGTGGTATTCTTGCTAGTTACACTAGCCATCCTTACTGCGCTTCGATTGTGTGCGTACTGCTGCAATATTGTTAACGTGAGTCTTGTAAAACCTTCTTTTTACGTTTACTCTCGTGTTAAAAATCTGAATTCTTCTAGAGTTCCTGATCTTCTGGGCAGACTCTCACACGCCTACCATCGATGGACTCTGAGTCT
+
<<<>666BBBBCCBA<BBDGGCCCCDBBBDA@<@AAB<AB@C@CCCCCCDAECBA?>@DDCBB?B@CCAAABB@A?87777)8><>ACE>BCBB?BBA=@A<><@CBB?AAAACAAA>CCC5876A<<<>>><>ABB<???;;;A>==@@>=>@A<@@@;>>:><>==BCBC??8==ADD5C:>:>>DDD/@@8881866///98:=;>BBB/B;;;B;?;8838>><;;;5;:>?????5;:==4=888=>@@@AA>963-3--)---,9990-//668<>=>=
@ATNG8:00935:05732
GATGGTAGCGAGCGAGTGTGTATACCAGAAGATCAGGAACTCTAGAAGAATCAGATTTTTAACACGAGAGTAAACGTAAAAAGAAGGTTTTACAAGACTCACGTTTAACAATATTGCAGCAGTACGCACACAATCGAAGCGCAGTAAGGATGGCTAGTGTAACTAGCAAGAATACCACGAAAGCAAGAAAAAAGAAGTACGCTATTAACTATTAACGTACCTGTCTCTTCCGAAACGAATGAGTACGATGAGAGAGCTCTCTCTACCATCGATGGATCTGAGTCT
+
<><<9<>;@;;;@@=B99:CCCCGC?B?A<@>944<395;::;<9;<??00/69;;>>?+>666>BB@666;>)5544444$4;6<8==>2<A<@ABAB>@@999)5.493:>>:>>@>CBBBBCCCCCDBC@EHGGBEBBBBCDC@CAC;;9<AABBBBB?BBFHED@BC?CBC@CCBCH=A??;?AAAAA(AB?BAAABB@@A?C?B@@@4959@BCC@CCBBCCG@D>@@A;A;:5:A@BBBBCC:::??BA@@@BA@ABAA@=@@A???;076<;:9;988
@ATNG8:00935:05754
GATGGTAGTGTCATATGAGAGTGTGTACTCATCGTTTCGGAAGAGACAGGTACGTTTAATAGTTAATAGACGTAACTTATTTTTCTTGTCTTTACGTGGTATTCTTACATAGTTACACTAGCCATCCTTACTAGCGACTTCGATTGTGATGGCGTACTGCTGCAATAATTGTTAACGATAGAACGTCTTAGCATAAAAAACCTTACTTTTTTACGTTTTACTCTCGTTAGTTAAAAAATCCTGAATTCTTCTAGCAAGTTACCTGATCTTTCTGGTCTACTAACACTTACTCTACCATCGATGGATC
+
;B<A=ABBB==;;;==>>CCAA?@655975------(-5053/55555945555<<)/)////)/)///5;;::.55.44444$44./9999(-----(/79.44.4488:34-3:998999277;,3,5955559<55.5555.444444.4999:::55555.55.549<7=165//7//)//---0/////::;;;%:48)/399999$8333::&344443882899499999$8844447<-4544439983883//(/------(-/63899333713337.3/::9//(-7-..6604.-
@ATNG8:00940:05747
GATTGTCAGTGCGCGTCGTCCAGAAGATCTGGAACTCTAGAAGAATTCAGATTTTTAACACGAGAGTAAACGTAAAAAGAAGGTTTTACAAGACTCACGTTAACAATATTGCAGCAGTACGCACACAATCGAAGCGCAGTAAGGATGGCTAGTGTAACTAGCAAGAATACCACGAAGCAAGAAAAAGAAGTACGACTACTTAACTATTTAACGTACCTGTCTACTTCCGAAACGAATGAGTACGAGAGAGTCACACGTGTCTACCATCGATGGATCTGAGTCT
+
4BA7ABBCBBB@A@=@CCAC>BCD@CBC@99298AABBA<<:DD:A8<=696???+=:=>>>>666>>>8>>;BBBA2ABAB?CCC;BBEABBBA@@=:;4927<-7889=?887<8::@@A@@>>>7;>?@;::9:::994959340399:::::5=><;:929929=:?>@@A=>>?=8::::,::6///:-///://(/0689:9296744::6696////:5:5::=953717/080//:986-////866/3333377;18333779,33<32/666/
@ATNG8:00943:05752
GATGGTAGACATATCGTACTCTCTGTACTCATTCGTTTCGGAAGAGACAGGTACGTTAATAGTTAATAGCGTACTTCTTTTTCTTGCTTTCGTGGTATTCTTGCTAGTTACACTAGCCATCCTTACTGCGCTTCGATTGTGTGCGTACTGCTGCAATATTGTTAACGTGAGTCTTGTAAAACCTTCTTTTTACGTTTACTCTCGTGTTAAAAATCTGAATTCTTCTAGAGTTCCTGATCTTCTGGGTGCGCTACAGTCTCTCTACCATCGATGGATCTGAGTCT
+
BBCC@CCCCCDDCBBCCCBBCABACDDBBB;99;AAA<CC@B@BDCCCBB>BBB?@>?@DBBA?C?BBBBBBBBB?BBCCC2BA?A9884:A@A?BAA>?>9>>?BCC?CBAAA@@A;@>>7;7;<==@???;?>887:A@@@AAAA@>@AA@@@;;=><@@:>;>><><>>?>9=>AAA6A;A;?AAAA/=====4;66///<99=<@BBB/A=>=A=C<;;7;??>==<8>8=>?>>=5::::3;;:AAA???>>>??=:7--+----77@9B===@@B@@@
@ATNG8:00948:05755
GATGGTAGCGCATATCAGCGCAGCCCAGAAGATCAGGAACTCTAGAAGAATTCAGATTTTTAACACGAGAGTAAACGTAAAAAGAAGGTTTTACAAGACTCACGTTAACAATATTGCAGCAGTACGCACACAATCGAAGCGCAGTAAGGATGGCTAGTGTAACTAGCAAGAATACCACGAAAGCAAGAAAAAGAAGTACGCTATTAACTATTAACGTACCTGTCTCTTCCGAAACGAATGAGTACCTCTCAGACGCTCGTCCTACCATCGATGGATCTGAGTCT
+
<<==<><<<666<<<>?CA@@B:;;49@C=CCC::9:?;>@CCCCC<??@G@CBA@@BBB0@=@BBBBFCA@AB<AA@CEDD2>>9=:?@@2@96169999;;;;7;:@@:=CB?A?A@ABBBCC;:9?@BC?BBBB=A@@@@?:945.5;;5:95555598;4554:744.533-39///(///(/////$/;5>8<<>==7=6=6=>A?:@:@000>8<=A@@>@;@;??C=CCC<?;=B=BB@DD988@=>77/////)/;>5??7525505999998...
@ATNG8:00955:05748
GATGGTAGTATAGAGCTCTACATAGTACTCATTCGTTTCGGAAGAGACAGGTACGTTAATAGTTAATAGCGTACTTCTTTTTCTTGCTTTCGTGGTATTCTTGCTAGTTACACTAGCCATCCTTACTGCGCTTCGATTGTGTGCGTACTGCTGCAATATTGTTAACGTGAGTCTTGTAAAACCTTCTTTTTACGTTTACTCTCGTGTTAAAAATCTGAATTCTTCTAGAGTTCCTGATCTTCTGGGTCTACGCTCGTCGCGCTACCATCGATGGATCTGATTCT
+
5ACB@BBABBBBCCDBBCCCBBBCCCBBBC@??ACBD>CC>@>@CCCCCC@BBBBB=?=?CBC?B?BBAAAB@BB?BBCCC1BB?BBBB>BBBB?BBB<<<499ACBB?BCBB?@AA;A??:>:>@AAA99;;AA=;7<<?@@@???;;;CB?>>:>>C=@A8;7;A?===@??:>>?AA5A=B=@???@/@B;==6966///;99=9===>/?@@@A=A<;;7;?>>???<@<@@@@@A9==??9==<A<==?>>>>>ACAA>>:>AAA><=<>>>>>??<?A
@ATNG8:00964:05155
GATGGTAGTATCTGCACACTCTGTCCAGAAGATCAGGAACTCTAGAAGAATTCAGATTTTTAACACGAGAGTAAACGTAAAAAGAAGGTTTTACAAGACTCACGTTAACAATATTGCAGCAGTACGCACACAATCGAAGCGCAGTAAGGATGGCTAGTGTAACTAGCAAGAATACCACGAAAGCAAGAAAAAGAAGTACGCTATTAACTATTAACGTACCTGTCTCTTCCGAAACGAATGAGTACATAGATATACGTATAGCTACCATCGATGGATCTGAGTCT
+
5ADD?BCBC>BDCCCC@<<A@C=BB?BBB?BAAA@B=A>AB@@@@@=@B=@=ABBBBBCB3C@BBBBBBBBAA@;??@@BBB3BB?C?BCC:CCD@BCBAC@@00+/499699=9>==BBCCCBBBCBBBBB@BBBB?AAAC@@?C?B?BBB@BDEDCC@?=?BBABB@BB@AAA?BBAAB8???:?@@AA2BC?B999AB@@@<A;>>?B=@=@@C@@>@CAAA??=?>AAD?CBB=?@AABCCCBBBBBBBA@A@A@:::><<6=>>>A=>9>???@@@>==
@ATNG8:00966:05141
GATGGTAGCTCTGCTCTGACTCTCGTACTCATTCGTTTCGGAAGAGACAGGTACGTTAATAGTTAATAGCGTACTTCTTTTTCTTGCTTTCGTGGTATTCTTGCTAGTTACACTAGCCATCCTTACTGCGCTTCGATTGTGTGCGTACTGCTGCAATATTGTTAACGTGAGTCTTGTAAAACCTTCTTTTTACGTTTACTCTCGTGTTAAAAATCTGAATTCTTCTAGAGTTCCTGATCTTCTGGTATACACACTCGCTCGCTACCATCGATGGATCTGAGTCT
+
5<<=8==<@<=@;><=@A@BBBA@@BB@@@<A?ABCC>CB@D>AAB@@?A?C@AA@=>8<===:?>AA?@;=;;955:::;*4?<?;;;/;?A@>AAA=CC6:;@@@D=@@C;;9?>:=>@<?:@C@@@@@A=??@A6:;CCCBBBBBBACB@AA>BAA=@A=@=@ABB@AACCACGDGH;B?B?CCDCD0ABBBB=BB;;;AA;992:9;:*;B@BB?B?BB>BBBBBBB?B?BBCC;;8:@A=ABAAAFCBADA000>>0009:>==>>>A<@@CBB??>>7
@ATNG8:00971:05161
GATGGTAGGTGCACATGAGTGTATCCAGAAGATCAGGAACTCTAGAAGAATTCAGATTTTTAACACGAGAGTAAACGTAAAAAGAAGGTTTTACAAGACTCACGTTAACAATATTGCAGCAGTACGCACACAATCGAAGCGCAGTAAGGATGGCTAGTGTAACTAGCAAGAATACCACGAAAGCAAGAAAAAGAAGTACGCTATTAACTATTAACGTACCTGTCTCTTCCGAAACGAATGAGTACGAGAGTCAGAGCAGAGCTACCATCGATGGATCTGAGTCT
+
5CAB?BCC??<@>>><<A@D>>CCC=;9924444437<7<<<==;?>?D@B<@A><;;;;*;4;:@@@@BAAAE8?9>>>>>,>@;=*000&///)/9777;;:<7<8:94883:<@??@@BBBCCCA<ACA>@000;>>>AACADAD>A00*0<000=@?=B>?;;B6>99>8837=@?@8@=?:@@@@@2@A?BBBBBA?78275;566,.(.900/4777;<<<9;688:.7//)/769;<<CBB>>?BBA?AA999?@A9:7:CB@AAB?B;;;@@A@AB
@ATNG8:00977:05156
GATGGTAGGTGCACATGAGTGTATCCAGAAGATCAGGAACTCTAGAAGAATTCAGATTTTTAACACGAGAGTAAACGTAAAAAGAAGGTTTTACAAGACTCACGTTAACAATATTGCAGCAGTACGCACACAATCGAAGCGCAGTAAGGATGGCTAGTGTAACTAGCAAGAATACCACGAAAGCAAGAAAAAGAAGTACGCTATTAACTATTAACGTACCTGTCTCTTCCGAAACGAATGAGTACAGAGAGTACGATATGTCTACCATCGATGGATCTGAGTCT
+
:CBD:ABB@GBBBBCCCECBBCDDC?DCC@BBCCBC@C?BBDCCCC?BB@B@BCBBCCCC5C@BBBDDDEECCC=BBBEGGG1AA>B@CFG;CBB@BCCBBBC??=@?AA?ACD?CAAACCBBBCCCCCCCC?BAAB?BCCBBBBB>B?BBC?BDDCBBBC@CCCABC?BB@AA@9=;777)9<<8<@@@@2AB?B@??CCCBB?B?@???:=:=@BBB>BABBBCC@B?CCD?CCC@CCBBCCCCBCBBBBBBBBBBBBA@?7748@@ADCC?ABA@BBB<<<
@ATNG8:00980:05164
GATGTAGAGAGACTGTAGCGCACCCAGAAGATCAGGAACTCTAGAAGAATTCAGATTTTTAACACGAGAGTAAACTTAAAAAGAAGGTTTTACAAGACTCACGTTAACAATATTGCAGCAGTACGCACACAATCGAAGCGCAGTAAGGATGGCTAGTGTAACTAGCAAGAATACCACGAAAGCAAGAAAAAGAAGTACGCTATTAACTATTAAACGTACCTGTCTCTTCCGAAACGAATGAGTACGATGAGAGAGCTCTCTCTACCATCGATGGATCTGAGTCT
+
@;BBBBBCCBBBCCBBCGCCCDDD?CCC@BAAA::6;?AACCCBB?BC?C?CBBBBBBB3A????BBBBAAAB9??:?>>>,<;5;/778(7<9;AB796>>>>7;6;A7;;B<@@@@@>=<??::::7=<59<=@=@@AB@@@@<?=@@@;@>::;>AB=@@??>C>DD;>>>5::886'2785::===*5:7997<<<<>?;=9<:::089(69:;;:===;;7><A;?=:480/(/5689?B>=>>>>>>@@@@=====?::7;???AAA<AAA???>>==
@ATNG8:00982:05156
GATGGTAGGTGGCACATGAGTGTATCCAGAAGATCAGGAACTCTAGAAGAATTCAGATTTTTAACACGAGAGTAAACGTAAAAGAAGGTTTTACAAGACTCACGTTAACAATATTGCAGCAGTACGCACTCAATCGAAGCGCAGTTAGGATGGCTAGTGTAACTAGCAAGAATACCACGAAAGCAAGAAAAAAGAAGTTACGCTATTAAACTATTTAACGTACCTGTCTCTTCCAAACGAATGAGTACGTGAGATCTCGTGTGCTACCATCGATGGATCTGAGTACT
+
9944.4;;744.555599566<<<<<5::<7:;8843-45444:::9399.5.4;;44444$4.55<65599555)595555'5;7<7<<<+99:.5454477//)-05606-/)/////////7/555555.554939;98998.4/27//)//////44.4888::49;64436988881799,333333#3717849333888,33(22222'24226=>:<<==::9.4.480844.4;:9:<:9////////3373333388,222555:8<;;:6---,,,
@ATNG8:00983:05151
GATGGTAGGTGCACATGAGTGTATCCAGAAGATCAGGAACTCTAGAAGAATTCAGATTTTTAACACGAGAGTAAACGTAAAAAGAAGGTTTTACAAGACTCACGTTAACAATATTGCAGCAGTACGCACACAATCGAAGCGCAGTAAGGATGGCTAGTGTAACTAGCAAGAATACCACGAAAGCAAGAAAAAGAAGTACGCTATTAACTATTAACGTACCTGTCTCTTCCGAAACGAATGAGTACTATGTAGAGCTCTATACTACCATCGATGGATCTGAGTCT
+
955C<AB?:BBBBBBBCCCCBBBBC@BBC?BBBBBB?B?BBBBBCC?BDAF@BBBBCDCC5B@BBBCCCDCCBB=BBBBB@@,?>9A<@BB9BBCADBCBBDDCC@C@@?>?AB?BBBCDDDDBBBDBCCCE@BBBA>BBBBBBAA=B?B@@?ACCCCBBB@CCC@???BB=AAA799@@>8???:?BBBB3BB?CBBBBFDBB?B>A@>?:?:>=BBDABBAAA@@=A@BDC=A::79@?BBDCAAAABBCCDDBAAAA@??GF?>>@@;:@>A???D:::AA
@ATNG8:00984:05132
GATGGTAGCTCTGCTCTGACTCTCGTACTCATTCGTTTCGGAAGAGACAGGTACGTTTAATAGTTAATAGCGTAACTTCTTTTTCTTTGCTTTCGTGGTATTCTTGCTAGTTACACTAGCCATCCTTACTGCGCTTCGATTGTGTGCGTACTGCTGCAATATTGTTAACGTGAGTCTTGTAAAACCTTCTTTTTACGTTTACTCTCGTGTTAAAAATCTGAATTCTTCTAGAGTTCCTTATCTTCTGGCGCTCTGTCACGTCTGCTACCATCGATGGATCTGAGTCT
+
;=>>8<@B;96;@DCEEABBCAABBAAAAD@@>ACCD>BB@B?@@@B@@A@BBB<;;4;?BCBC@I@CBD@@00)/@5/0/00'///)4<<@7=BAA;A00*/;87=??>D?BBCCDDCC@BBC@C@CCBBBBBB?B;;;?BBB;;;BAAA@@@@AAA>BDC@CC@GACCABABGCB?BAAAA.<5<5;<ABB0ABCDC>BCAABB;;9=9===>,=??@A>A?CC@;;:BBBC@C?B?@<<;000A<AA;;;;:;AA??@??>>??@=AAA>>>?>@99:A>>899
@ATNG8:00984:05150
GATGGTAGGAGACACGTCGCACACGTACTCATTCGTTTCGGAAGAGACAGGTACGTTAATTAGTTAATAGCGTACTTCTTTTTCTTAGCTTTCGTGGTATTCTTGCTAGTTACACTGGCCATCCTTACTGCGCTTCGATTGTGTGCGTACTGCTGCAATATTGTTAACGTGAGTCTTAAAACCTTCTTTTTACGTTTACTCATCGTGTTAAAAAATCTGAATTCTTCTAGAGTTCCTGATCTTCTGGCGCGTATGTATTTCGCCTACCATCGATGGATCTGAGTCT
+
5;<@<>CC@BCBB@BAA;:;DC;;6@A@;@@C@HDCD@CC>?:;;;;::A;@@@>>=A5;2;<<3<:?;ABBAB?A<<<=<=,7</33:::1>;4405;@=AE?A@AC8849AA??>?C?BBC@B?BBA==888<AA<=7:;>>??AB@>>>=>@>=:=?@<@A<A=@@>>>>;;;:>>>/=4:4;===>/>=>>>7>=====<<<75+22222#22226+2+2.05...66;4=0559>>@8;<B=@?@=>>?>>>?@7;;;7;;G>>=>>>>>;>A@@@BB889
@ATNG8:00985:05135
GATGGTAGACATATCGTACTCTCTGTACTCATTCGTTTCGGAAGAGACAGGTACGTTAATAGTTAATAGCGTACTTCTTTTTCTTGCTTTCGTGGTATTCTTGCTAGTTACACTAGCCATCCTTACTGCGCTTCGATTGTGTGCGTACTGCTGCAATATTGTTAACGTGAGTCTTGTAAAACCTTCTTTTTACGTTTACTCTCGTGTTAAAAATCTGAATTCTTCTAGAGTTCCTGATCTTCTGGGCTGCGCTGATATGCGCTACCATCGATGGATCTGAGTCT
+
:ABB@CBBBCCCCCCCDFGCCBBBDBCCCCDC@BBBD>BB?B@CCCBBAA>ABDDC?B?A>@@?D?BABBBBCAA>ABC>C1BB?BDCC>B==?>@AA?CC>BBCC>=;?;@@BBCC=A@A<B<A@???===;>>AA:==AAAA@??@@@@===A:688=BB=B;===B@A@AA<===BB5B<><>@@@@/@AAAA:@@@@@@@@@A=AAAB/B=>>?;?<?A<AA???@B<@<@AAA@@:99;>4;///<<;<?????@@@>>><;;;BB@@<@@>>>A>>>>
@ATNG8:00986:05120
GATGGTAGCAGACGTGACAGAGCGCCAGAAGATCAGGAACTCTAGAAGAATTCAGATTTTTAACACGAGAGTAAACGTAAAAAGAAGGTTTTACAAGACTCACGTTAACAATATTGCAGCAGTACGCACACAATCGAAGCGCAGTTAGGATGGCTAGTGTAACTAGCAAGAATACCACGAAAGCAAGAAAAAGAAGTACGCTATTAACTATTAACGTACCTGTCTCTTCCGAAACGATGAGTACGATGAGAGAGCTCTCTCTACCATCGATGGATCTGAGTCT
+
CC>>:CCCCCDDCCCCBBBGFCC999;BC?BCCD@@<@=@@BCDCC@CC>A>ACBBBDDD3B?BBBAABBAAAC>BBBCBBA3AA>@4;;;6;CC?C<;;CCFDE@A?AEAEDC@CCCCCCCCCCCCCCBCC@CCBB@BAA?BAA=AB?BA@=@C;;;BBC?BBBDCD@BB?BBB?ABAAA299949CCCC3AA>B9::BBAAA<@;>>@B<?=?@CAA=@@@@?BC>A?BBC>BCDDDBBBBBBB>?>BBBBBB:::A<<<6758AADDAA;AAAAAA>;;;
@ATNG8:00986:05155
GATGGTAGACACGTGTGCTCTCTCGTCACTCATTCGTTTCGGAAGAGACAGGTACGTTAATAGTTAATTAGCGTACTTCTTTTTCTTAGCTTTCTGTGGTATTCTTGCTAGTTACACTAGCCATCCTTACTGCGCTTCGATTGTGTGCGTACTGCTGCAATATTGTTAACGTGAGTCTTGTAAAACCTTCTTTTTACGTTTAACTCTCGTGTAAAATCTTGAATTCTTCTAGAGTTCCTGATACTTCTGGGATGTGTGCGCAGTGCCTACCATCGATGGATCTCAGTCT
+
?<=D@DA@??955<;;;;;665;77//////9:7<<<@3:9.4.49999::8:>::96:0449928-3-39897;37,37333$394::;??8:93334968387....8./(-66-/.55.3:D:=8<88/6///597996A<==@@>==?B==9333(---064075798...833.35;;;.;5>022999)88>;;3;1557787:<::;:/::7169)/)/66;;;>@AA<A<@AA:88>7766946,,,***,--66778233326...55505573233262
@ATNG8:00987:05127
GATGGTAGTATAGAGCTCTACATAGTACTCATTCGTTTCGGAAGAGACAGGTACGTTAATAGTTAATAGCGTACTTCTTTTTCTTGCTTTCGTGGTATTCTTGCTAGCTACACTAGCCATCCTTACTGCGCTTCGATTGTGTGCGTACTGCTGCAATATTGTTAACGTGAGTCTTGTAAAACCTTCTTTTTACGTTTACTCTCGTGTTAAAAATCTGAATTCTTCTAGAGTTCCTGATCTTCTGGGTCTACGCTCGTCGCGCTACCATCGATGGATCTGAGTCT
+
>BBC?BBBBDC:;:CEDDCCCCCCCCBBCB@@=@AAB>BB@D@CCAAAAB@CCB8879A@@AB?B?BCBBBDAAB?BBCCC3BB@BCCD>CBBB?B@@<@@>ABBBBBBBBAA?>?A<AAA<A<AA<=>@@D:====<@@@A@@@DDA@@@;988+//66:<6>:>>@@@@@>>;>>?BB6B8=788998(8<99928=<///::9><@CBA/A===E=A=;;7;=>@@@@<><>A@???;@???9?AA>==?AAA>>>==@@@?;?@D???;6;666;99>@A
@ATNG8:00988:05127
GATGGTAGCATCTGCATATCTCACAGTAAGATCAGGATCTCTAGAAGAATTCAGATTTTTAACACGAGTAGTAAACGTAAAAAGAAGGTTTTACAAGACTCACGTTAACAATATTGCAGCACGTACGCACACAATCGAAGCGCAGTAAGGATGGCTAGTGTAAACTAGCAAGAATACCCACGAAAGCAAGAAAAAAAGAACGTTACGCTATTACTCTTAACGTACCTGTCTCTCCGAAACGATGAGTACCTCTCAGACGCTCGTCCTACCATCATGGATCTGAGTCT
+
::>>0559445559;;<<<997/-----05757//)///////99499.4394444444$43883////////;.6//////$44./)/;;+://)/////<;96(-(--(--505677///////99;////)/;:93::545<<=7:5;//)/77:978::3::9<:74665////(/8888297717777777#77133343337675(-----,2-26==>7;;99:///)///(///4;9988828:888;;3336///.(.33.368:8838-----4335
@ATNG8:00990:05140
GATGGTAGGCACTGCGCACACTTCCCAGAAGATCAGGAACTCTAGAAGAATTCAGATTTTTAACACGAGAGTAAACGTAAAAAGAAGGTTTTACAAGACTCACGTTAACAATATTGCAGCAGTACGCACACAATCGAAGCGCAGTAAGGATGGCTAGTGTAACTAGCAAGAATACCACGAAAGCAAGAAAAAAGAAGTACGCTATTAACTATTACGTACCTGTCTCTTCCGAAACGAATGAGTACTATAGACTATCTGAGACTACCATCGATGGATCTGAGTCT
+
A;<A?CBB@C;:9@:=>?ABBG@CC>CBB@BBBDAA?A?CCB@@AB?CB?B=<<;@@CCC3C>@?AAA???888-8<=?@@@1??;@?CDE<ECGAICCBCCC;;7;=AB?CCB?BCCBCCEFCCCCBAAAD?CCAB?BBBBCBAA>B?C?@=@CBBBBBC?BABBCD?AA<8899?????8?@@;999999%9A;A??;@BDDE6858?@@<@@BBBB?AAACCBA<@????8?BB?BBBABBCCCCCCD@<<@BAAABA@A@A>AA@@BAB<?99:BBA@?>
@ATNG8:00992:05145
GATGGTAGCTCACGTACGTCACACGTACTCATTCGTTTCGGAAGAGACAGGTACGTTAATAGTTAATAGCGTACTTCTTTTTCTTGCTTTCGTGGTATTCTTGCTAGTTACACTAGCCATCCTTACTGCGCTTCGATTGTGTGCGTACTGCTGCAATATTGTTAACGTGAGTCTTGTAAAACCTTCTTTTTACGTTTACTCTCGTGTTAAAAATCTGAATTCTTCTAGAGTTCCTGATCTTCTGGGATGTGTGCGCAGTGCCTACCATCGATGGATCTGAGTCT
+
4=49.5;@?@BBBBBCBCBCCCBBCCBBBBCCACCDF=CC@C@CCCDCCC?BBBBB@B?BCBC?B?CBBBBAAAC?CCCCD2BB?BBBC>BBCB@BBC?BE;>>ACBA?BBBCDAAB?C<>:><@@A>>>@A=B???:??@>???>>>AAAA???;8::=??9>:=A@@@@@>><>ABAA5A;?988888(8@<>>8>>????B@?=5;;;;+9;;;B:>:=@=BA@@===9==@??>>>777<<6<///::6;;;=>>?@;>>@;>>>>@@@<@ABA@@@;::
@ATNG8:00993:05151
GATCTCTGCTCTGACTCTCGTACTCATTCGTTTCGGAAGAGACAGGTACTGTTAATAGTTAATAAGACGTACTTCTTTTTCTTGCTTTCGTGGTATTTCTTGCTAGTTACACTAGCCATCCTTACTGCGCTTCGATTGTGTGCGTACTGCTGCAATATTGTTAACGTGAGTCTTGTAAAACCTTCTTTTTACGTTTACTCTCGTGTTAAAATCTGAATTCTTCTAGAGTTCCTGATCTTCTGGTATACACACTCGCTCGCTACCATCGATGGATCTGAGTCT
+
<<<>565<@?@BC===>>?CCA@>@00,0>?;8;@7<59945;<;7<B;:96157==;=286..(-,,,--593/////$/:5<<<@6==;949555)5D45:9>>@8=>C>CCBB?AAB?A=AA@BBBAC@CBBB<AAB@@@@@@@@@@BA:;8;AA;@@?C?AAB;;;CAA>ACDFE;CAC@CCCBB2BAA@B=B:;:B999==2999*5995>19.9@299B>=9>4949>:><@459@:A@>@BB@@@BB?@@DEABBC=@?ABBCC?CCBBCCAB::
@ATNG8:01005:05164
GATGGTAGAGTACAGTGTAGTAGACCAGAAGATCAGGAACTCTAGAAGAATTCAGATTTTTAACACGAGAGTAGACGTAAATGAAGGTTTTACAAGACTCACGTTAACAATATTGCAGCAGTACGCACACAATCGAAGCGCAGTAAGGATGGCTAGTGTAACTAGCAAGAATACCACGAAAGCAAGAAAAAGAAGTACGCTATTAACTATTAACGTACCTGTCTCTTCCGAAACGAATGAGTACATAGATATACGTATAGCTACCATCGATGGATCTGAGTC
+
B=B=:>DBABCCDDDABBCCCCCCC@CCC@BCBBCC@D@CBBBCBB>BB@B@AAADCCCC3C@BBBBBBCB@@@BBBBBB8B@@<?>AAA8BBB?AA@@@BB@@=@=@A@C@@?ABCCBCCDBBBCCCDBB>BBBB?BA@@BCBB?B?C@@=@CC;;;CEADCBAAA?AC?AAD?AA887)9@@;@ABBB3CB@BBAA99:@A4:59<<<1:39>A;;6;BA@A@A@C@CCC?CDC@BBAACCBBBBAABBCCBAABCA==@00*0:;>?@@==?AA=<<89
@ATNG8:01011:05161
GATGGTAGCATCATGCATATCTCACCAGAAGATCAGGAACTCTAGAAGAATTCAGATTTTTAACACGAGAGTAAACGTAAAAAGAAGGTTTTACAAGACTCACGTTAACAATATTGCAGCAGTACGCACACAATCGAAGCGCAGTAAGGATGGCTAGTGTAACTAGCAAGAATACCACGAAAGCAAGAAAAAAGAAGTACGCTATTAACTATTAACGTACCTGTCTCTTCCGAAACGAATGAGTACTATGTAGAGCTCTATACTACCATCGATGGATCTGAGTCT
+
;DDH@BBACCCDD@BBCBBFCCCBB@BCC@BBCCAA@B@BBCAAAA?CC?A?ACCCCBBB1B=ACCCCCCAABC>BAAAAAA2BB@B=ABA:BCC?CBCBFCE:9;;?BB?CBB@BBFBCBDCBBBCCCCBA<AB@@>@CCCCBBB@CADBC@BCCCBCDC?CABBCG?BB?BBB>AABBB=A99399::::%9@;>:9:CBBBE:=:=???;>;>BDCC?AABBCBB>A>ABB<BBB>AADCBBC@@?BBBBBBAAA===ABB>=:>AA>>>B?B999CAAABB
@ATNG8:01013:05155
GATGGTAGTGATACAGATCAGACACCAGAAGATCAGGAACTCTAGAAGAATTCAGATTTTTAACACGAGAGTAAACGTAAAAAGAAGGTTTTACAAGACTCACGTTAACAATATTGCAGCAGTACGCACACAATCGAAGCGCAGTAAGGATGGCTAGTGTAACTAGCAAGAATACCACGAAAGCAAGAAAAAGAAGTACGCTATTAACTATTAACGTACCTGTCTCTTCCGAAACGAATGAGTACGAGAGTCAGAGCAGAGCTACCATCGATGGATCTGAGTCT
+
CC>?:CCCBBBCCDCCCACBGMCCC?BCD@ECCBAB@B@CCB??AD@CC?C?@@ACCCCC2C?BABBBC=>?BB<ABBBBBB3@@=@?BBC;CCC@C;;;BBC;;8;@CC@CCD@CCBABDCCCCCCCCCBB?BCBB?ABCCCCCC?C@CAA<ADDECABA?AAACCC@BB@?>?9?>988*:??;>@@@@2@A?BBBBCCDCD<;7;=>>5;7;@BBB@CCBBCAA=@>AAB>CCC?BBCBBBBBCCBBBBBBBCBAA@BBCCC?C??>AAC?ABDDC@@AAA
@ATNG8:00966:05179
GATGGTAGCACGAGTCACTCATATCCAGAAGATCAGGAACTCTAGAAGAATTCAGATTTTTAACACGAGAGTAAACGTAAAAAGAAGGTTTTACAAGACTCACGTTAACAATATTGCAGCAGTACGCACACAATCGAAGCGCAGTAAGGATGGCTAGTGTAACTAGCAAGAATACCACGAAAGCAAGAAAAAGAAGTACGCTATTAACTATTAACGTACCTGTCTCTTCCGAAACGAATGAGTACAGAGAGTACGATATGTCTACCATCGATGGATCTGAGTCT
+
6BBC@CCCCC9:6;>@BBBB@@@@@:CBC@BBBB;<7<>A@A@@@C?BB@C@CCCBBBBB3A>BAAAA????==6=9;5===*;;594;;;0?AC@BCCBCHDDC>B>;;7;AA>BBBBDCCDCBFFCDDCB@BBBB@DBCACCCB?B@BCB>ACCCBBAAABCCBAA>BD?AA@<AABBA999929??@@2AC?BAAAA??;;7;<?>>?:=:>@CCC@B@999BC?B?BDB;@@@=:9:ABBBCBBBBBBAABBCC?@@BA??<@===;9818>=AC;;<>>
@ATNG8:00967:05178
GATGGTAGAGTACAGTGTAGTAGACCAGAAGATCAGGAACTCTAGAAGAATTCAGATTTTTAACACGAGAGTAAACGTAAAAAGAAGGTTTTACAAGACTCACGTTTAACAATATTGCAGCAGTACGCACACAATCGAAAGCGCAGTAAGGATGGCTAGTGTAACTAGCAAGAATACCACGAAAGCAAGAAAAAAGAAGTACGCTATTAACTATTAACGTAACCTGTCTCGTTCCGAAACGAATGAGTACGTGTGACGTACGTGAGCTACCATCGATGGATCTGAGTCT
+
@;B>9BAA@@;5595559///<///6//6:=CCCCC@B:;:@BBBB?BB@B?>>?99:::$7,33388888337)7=?=999$55.5.555&555755559<;444)47:<7<<;7::::;566666<<;;:;7:9444(4443::;=7<9<>>;>>>>??>B????@>?:7727;9499333,38<6======&=>8<<:885553.3.3...(.05545.47<:897///59)//91//3,3333;<==?=<<554973/////////+3;==:<<6<=;;;88552
@ATNG8:00968:05214
GATGGTAGACATATCGTACTCTCTGTACTCATTCGTTTCGGAAGAGACAGGTACGTTAATAGTTAATAGCGTACTTCTTTTTCTTGCTTTCGTGGTATTCTTGCTAGTTACACTAGCCATCCTTACTGCGCTTCGATTGTGTGCGTACTGCTGCAATATTGTTAACGTGAGTCTTGTAAAACCTTCTTTTTACGTTTACTCTCGTGTTAAAAATCTGAATTCTTCTAGAGTTCCTGATCTTCTGGGTCTACGCTCGTCGCGCTACCATCGAGTGGATCTGAGTCT
+
55<>9<<>@??CBB666999;555555:;949.4>?@;AC9;6:>?458B>ABCAA>A???:?5:48733:::::8=====+88588==224384::;6<@:<<@?>:6?985977715977=;;;;@<<>?=AABB7;;===;;;>>?>>;;;=5;::8<=:=;>;==>AAAA056688*8-7/69=<=+=;665+//77;738592::<<.::A7729:>>:>??=97:16.5;99;>;A<<;59;=<888=99987997893-3622,,,*(*22,--7779
@ATNG8:00969:05214
GATGGTAGCTCGCTGATGATATCTCCAGAAGATCAGGAACTCTAGAAGAATTCAGATTTTTAACACGAGAGTAAACGTAAAAAGAAGGTTTTACAAGACTCACGTTTAACAATATTGCAGCAGTACGCACACAATCGAAGCGCAGTAAGTATGGCTAGTGTAACTAGCAAGAATACCACGAAAAGCAAGAAAAAAGAAGTACGCTATTAACTATTAACGTACCTGTCTCTTCCGAAACGAATGAGTACTGTATCTATGTGTGCGCTACCATCGATGGATCTGAGTCT
+
:;<<<A?CBB>BBCA@@BA@AAAAA?ABA=@BABBB>B6;<AAA?C???=??BBCBCCCC3C>AAA::9?=;@B9>=:9999'4:258===7@@B?BCCBDD@;;;0;=<<5<AA;@@A@BCCCGGBBBCBBB@BBBC>AACCDDCC@BBB@@<@@@@CBCC@BBBBBB?BB?BBA3:::999+99929:::::%9>83948=:;A;;=::9??:A<>>BBD?AACA@@CAD?BBE>C::69>>9:999@A@?@999>A?AA7747663555>76:8545:888867
@ATNG8:00972:05204
GATGGTAGTCTCAGATAGTCTATAGTACTCATCGTTTCGGAAGAGACAGGTACGTTAATAGTTAATAGCGTACTTCTTTTTCTTGCTTTCGTGGTATTCTTGCTAGTTACACTAGCCATCCTTACTGCGCTTCGATTGTGTGCGTACTGCTGCAATATTGTTAACGTGAGTCTTGTAAAACCTTCTTTTTACGTTTACTCTCGTGTTAAAAATCTGAATTCTTCTAGAGTTCCTGATCTTCTGGGTCTCTCTCTCACGCACTACCATCGATGGATCTGAGTCT
+
BAB=9BBCBBBCDDDDDCAAADDDDDDCBABCBBBC=CE@B@BCCCBBC?CDCBB?B?CCCC?C?CCBBABBDD?BBBBB1AC>A@A@<@CCC@CCIBDC;;;BCBC@CBBCCCCB?BCC@D@CCCCBBBB@CCCB@CDCBBBBBDDDBBBBBB?CCC?CD?B?BBCCCCCDD@CBBBB9A?B>A@BA?,?AABB>CCCCCCBBBB=@@@@0@BCCE@C@BC?CCBBBAB@C@AABCBB?BBCC?CCCCCCCBCBCCBBBBBBC@CCCCCCC?CAAABBBB@@
@ATNG8:00976:05183
GATGGTAGCACGACACGACGATGTGTACTCATTCGTTTCGGAAGAGACAGGTACGTTAATAGTTAATAGCGTACTTCTTTTTCTTGCTTTCGTGGTATTCTTGCTAGTTACACTAGCCATCCTTACTGCGCTTCGATTGTGTGCGTACTGCTGCAATATTGTTAACGTGAGTCTTGTAAAACCTTCTTTTTACGTTTACTCTCGTGTTAAAAATCTGAATTCTTCTAGAGTTCCTGATCTTCTGGTCTACTACACTGTACTCTACCATCGATGGATCTTGAGTCT
+
AB:946=CBCDA=BCBCCC;6:DCDABBCDCCACBBF>BB@B@DCCCB@@<@AA;;8;?BCCE?@=?=BCCB;:>68<===+BB?BAAA8@AAA?ECCADC?99:BCE@CAABBBBC>A=B<@<@AAAB====DAAA<>777==>ABAAAA;<;A<;;;7;;:>:>>>AAAA?@<@>?>>5?;>=BBABA/A>99>0666///<99<18988(5:97A6:6:A;@@@A?=>:=;>@@@@@6;;;5;>??=>>>=>@@GA@@===B<@????;:46=//*/67;//
@ATNG8:00984:05200
GATGGTAGTGTCATATGAGAGTGTGTACTTTCGTTTCGGAAGAGACAGGTACGTTAATGTTAATAGCGTACTTCTTTTTCTTGCTTTCGTGGTATTCTTGCTAGTTACACTAGCCATCCTTACTGCGCTTCGATTGTGTGCGTACTGCTGCAATATTGTTAACGTGAGTCTTGTAAAAACCTTCTTTTTACGTTTACTCTCGTGTTAAAAATCTGAATTCTTCTAGAGTTCCTGATCTTCTGGATAGCGACGCGATATACTACCATCGATGGATCTGAGTCT
+
55@B?CBCCBBBDFCCCCCCCCAAADBBCE>C:994;A>B>AABCCCC?CCC??585:@A7A=BBB?@ABBB?BBBBB3BB?CBA@9@ACD@CBC?CC@?=>CBB?BDD??=>>9@AA;A9>>A>>:8:<A@@@<AA@<<=?@AA>;=@@@@<>>><==9=<;::@@@@?=1://///(/)/)/////(/;<=<1>8:77<;<<<4::::*9;;;B=B<@@=@@@B====D=B<;;:949<=8=AA??>>>??888@===>>B=B@@>>8838>>>?===>@
@ATNG8:00985:05187
GATGGTAGCACGACACGACGATGTGTACTCATTCGTTTCGGAAGAGACAGGTACGTTAATAGTTTAATAGCGTACTTCTTTTTCTTGCTTTCGTGGTATTCTTGCTAGTTACACTAGCCATCCTTACTGCGCTTCGATTGTGTGCGTACTGCTGCAATTATTGTTAACGTGAGTCTTGTAAAACCTTCTTTTTACGTTTACTCTCGTGTTAAAAATCTGAATTCTTCTAGAGTTCCTGATCTTCTGGGATGTGTGCGCAGTGCCTACCATCGATGGATCTGAGTCT
+
<>>>;BCBCCC@;;AA0/////::=BCGCCAA=AA@?8@B?B>BBBDCCE@CBC69045::444(43888:=?94845BCAC1>?>A::9.9@@A?BBB?BB999=B@A=B977AA??===A=A:;;?>=;::3:===8=>@AAA>>>>>>==<<9)/)//(//)/4;=>>===56.277=>.:5>956788(8<888)6;=8/////8(////'.22284>7=?9==<@>9<:=578AA??:::@>6=///;66;=??>@@@8<;A=A>=>=??=B;;;?B@>>>
@ATNG8:00989:05212
GATGGTAGTGATACAGATCAGACACCAGAAGATCAGGAACTCTAGAAGAATTCAGATTTTTAACACGAGAGTAAACGTAAAAAGAAGGTTTTACAAGACTCACGTTAACAATATTGCAGCAGTACGCACACAATCGAAGCGCAGTAAGGATGGCTAGTGTAACTAGCAAGAATACCACGAAAGCAAGAAAAAAGAAGTACGCTATTAACTATTAACGTACCTGTCTCTTCCGAAACGAATGAGTACGATTAGATCTCGTGTGCTACCATCGATGGATCTGAGTCT
+
CBCD@CCBBCCCCDDCCCCGDCCBB@BBC@CBBB??=@=AABBBCC@CC?B>BBB>???@2@=BBBBBBCBBBB>BBBCDED5BB?B@FFE;CCC@CCECCAA00,0<@@<B>@=@BBACCDCDCCCCCCCD?CCBB<A@CCBBBB>B@CCC?BCCDCDCC@AAABBB@BC?>>?9????<8?@@=BCFDDC)DD?A9:9BBB>@;>:>???:=:=ACBC@ABBCBCF@B?AA@:A??>?BBBCCBAAA?CCCCC>>>>::=<>>>9@>@?AAA?ABBBD>>>BB
@ATNG8:00995:05184
GATGGTAGAGAGAGCTCTCTCATCGTACTCATTCGTTTCGGAAGAGACAGGTACGTTAATAGTTAATAGCGTACTTCTTTTTCTTGCTTTCGTGGTATTCTTGCTAGTTACACTAGCCATCCTTACTGCTCTTCGATTGTGTGCGTACTGCTGCAATATTGTTAACGTTAGTCTTGTAAAACCTTCTTTTTACGTTTACTCTCGTGTTAAAAATCTGAATTCTTCTAGAGTTCCTGATCTTCTGGATACACTCATGTGCACCTACATCGATGGATCTGAGTCT
+
;CCC@BBBBBCBDGCCCCCCB>@=BB666<<@@CCBE=CC@DADBAACBB?BCCCC?B?BBBF?C>ACCCCCCAB>BBC>C+==7B@CC6BBBC?BAA=@@;??BBDC?BBAAABB?=@@@:>;>BB>?@6616A;;7;:;:A;;;@@>???>;;6;:;=BB7<88==7=;99<:;;;DC2B:=89;<<=.<<A?A6::;;AAA@@>5;;;;+:;;;<6<;==:>@B????=@<?@??@?:>;;5;?@@@@BA@;::::=:38///99:::@7;;@@@B@@@@
@ATNG8:01003:05209
GATGGTAGGCGAGAGTGAGACGCAGTACTCATTCGTTTCGGAAGAGACAGGTACGTTAATAGTTAATAGCGTACTTCTTTTTCTTGCTTTCGTGGTATTCTTGCTAGTTACACTAGCCATCCTTACTGCGCTTCGATTGTGTGCGTACTGCTGCAATATTGTTAACGTGAGTCTTGTAAAACCTTCTTTTTACGTTTACTCTCGTGTTAAAAATCTGAATTCTTCTAGAGTTCCTGATCTTCCTGGTGAGATATGCATGATGCTAATCGATGGATCTGAGTCT
+
CB>>;CCB@BCBBCCCCCCCDCCECGCCCCCC@CCCC?CB@B@CDDCCCC?BBCBB?B?AABB>B?CAA??ABCC@BBBBB2@B?B??@;>CCD?BBDABB<>>@CCC?AAADCBA@>>??:;:=>>>AAAA<AAAD<<<<@??@@@@@AAAAAA;====AA<A<A@@@A?>>><BAAAA5A=D=AAAAA/=@777)------;98=9=DDC.8;<=A9>9::6:>>@=>=<?:=>A???;@<@?<AAA@@@@@@@@AA???@>>;===AAA<AAA@@>>==A
@ATNG8:01004:05206
GATGGTAGTATATCGCGTCGCTATCCAGAAGATCAGGAACTCTAGAAGAATTCAGATTTTTAACACGAGAGTAAACGTAAAAAGAAGGTTTTACAAGACTCACGTTAACAATATTGCAGCAGTACGCACACAATCGAAGCGCAGTAAGGATGGCTAGTGTAACTAGCAAGAATACCACGAAAGCAAGAAAAAGAAGTACGCTATTAACTATTAACGTACCTGTCTCTTCCGAAACGAATGAGTACTACTCTCAGAGACACACTAATCGATGGATCTGAGTCT
+
C=BD?BBCC@AABDDCCBBDDCCCCABBD?BBBB@@=B>CBBCCCC@CD@C@DCB@@@@A2A>ACDBBACC???9=A;;;;;*;C@D@CCC;BCCACDCCDCC@@<@>BB?BBB?BBCABBCCCCAAACBBB@CBBB?BBBBCCBB@C@BBB@BCCCDCAA>@@@A@A>AB?ABB=??DGE=A@>;00000(0>;000@@???@<B;?@CB:=:>ADBB?BEBBBBB@D?AAC=BBC?BBBABBCCCCCCC@@ABBBBA@99:<:><>?8758BBABBB889
@ATNG8:01012:05200
GATGGTAGCGAGCGAGTGTGTATACCAGAAGATCAGGAACTCTAGAAGAATTCAGATTTTTAACACGAGAGTAAACGTAAAAAGAAGGTTTTACAAGACTCACGTTAACAATATTGCAGCAGTACGCACACAATCGAAGCGCAGTAAGGATGGCTAGTGTAACTAGCAAGAATACCACGAAAGCAAGAAAAAGAAGTACGCTATTAACTATTAACGTACCTGTCTCTTCCGAAACGAATGAGTACGATGAGAGAGCTCTCTCTACCATCGATGGATCTGAGTCT
+
6CCD@BBBCCCA@BCCCCCDDECCB?BED?CBCBA@<?=@@BECBB>BB?B?>=@@@@@@0B?CCCBBB@B9990;A;;:;:':?<B@CDD;CCDADBBABDD:::;@CB?BBC@CCAA@BCCCCCCBBBBC@CEDD@CBBBCD@@>A@CAA?BCCCCCDD?BBBCCD?AA?AAA?CCCED=A9939@@@@2@B?B>>>CBBBB?B?BBCC=A>A@CCC@@A@@@EC@C?AAD>CCC?BBCBBBBBBAAABCCBCB@@?BBBB@@=@CAAAAD=?>?@@@>===
@ATNG8:01013:05206
GATGGTAGAGTACAGTGTAGTAGACCAGAAGATCAGGAACTCTAGAAGAATTCAGATTTTTAACACGAGAGTAAACGTAAAAAGAAGGTTTTACAAGACTCACGTTAACAATATTGCAGCAGTACGCACACAATCGAAGCGCAGTAAGGATGGCTAGTGTAACTAGCAAGAATACCACTAAAGCAAGAAAAAAGAAGTTACGCTATTAACTATTAACGTACCTGTCTCTTCCGAAACGAATGAGTACACACTCTCATATGACACTACCATCGATGGATCTGAGTCT
+
?B=B?CBDAAB@@ACCCCIEC@@;;6:A@=@BCCDB@B7;;:>?:B9BB>B>@AA99878(:;@@AA@@@=99:2:ABBBBB1@@?@<ECC9CCIACCBCCBD;:8;@CC?CA@?ACEDGCCCCC;:;BCCC@BBCC@CCCCCBAA>B?BBC@CBCBDDDC?AAABBC?AA@CCC799?>=8;8<989:9::%:@;997:AA=?@?1818;=<4959AAAA>AAAABAA?B789D>AAB>??B@B@BBB>>=@BBB>>:???>>>>>9????@@?<A@@@BAAABB
@ATNG8:00968:05246
GATGGTAGCGCACACATAGATACAGTACTTTCGTTTCGGAAGAGACAGGTACGTTAATAGTTAATAGCGTACTTCTTTTTCTTGCTTTCGTGGTATTCTTGCTAGTTACACTAGCCATCCTTACTGCGCTTCGATTGTGTGCGTACTGCTGCAATATTGTTAACGTGAGTCTTGTAAAACCTTCTTTTTACGTTTACTCTCGTGTTAAAAATCTGAATTCTTCTAGAGTTCCTGATCTTCTGGGTGTATCAGCGAGTATCTACCATCGATGGATCTGAGTCT
+
5<<=:BA;@BCCCBBBCCCCCCABBDGBBC<B@@@:@C@B@CCBCBDD@CCBA?:B=ABBC@D@CCCCCCC>D@BBCCC5BA>@BBB>BCBA=BBB=AB6;;9;<B9BBBBDB>><?CC?B?@@?BBBBB?BDBB?BB@@;;;@@@BB@?===<??A=BB:>:>AAACEA@@7::??>1@:>:>?GDD/BB==<+//7///;;8<4:::8(5777;4947727<:;<<<8<4;;9;68167AA:;;;BBAA@>>====;:;;;5;;===??=;;;=9<<///
@ATNG8:00968:05263
GATGGTAGCGCGACGAGCGTAGACCCAGAAGATCAGGAACTCTAGAAGAATTCAGATTTTTAACACGAGAGCAAACGTAAAAAGAAGGTTTTACAAGACTCACGTTAACAATATTGCAGCAGTACGCACACAATCGAAGCGCAGTAAGGATGGCTAGTGTAACTAGCAAGAATACCACGAAGCAAGAAAAGAAGTACGCTATTAACTATTAACGTACCTGTCTCTTCCGAAACGAATGAGTACGATGAGATCTCGTGTGCTACCTATCGATGGATCTGAGTCT
+
4:44.4:<<:;;;;;;;<<<;65/;////)/--///693566///:5//)/)38;::=>>+858=888==8;<@6=@77777'44.43888&44<8<665<;;55.54994;==7<<55555==@A@@B?;;6;A@@>B;::@>@>:<8>00)/=999:5525:=@><6:;60//3;66838//(/666.7:8>===;;;=:5;5///63836.5557555:9995:055<2855054;:::553339;333333338///;;+/.766.257;;;;;;;:88
@ATNG8:00973:05240
GATGGTAGGACGAGCGTCTGAGAGGTACTCATTCGTTTCGGAAGAGACAGGTACGTTAATAGTTAATAGCGTACTTCTTTTTCTTGCTTTCGTGGTATTCTTGCTAGTTACACTAGCCATCCTTACTGCGCTTCGATTGTGTGCGTACTGCTGCAATATTTGTTAACGTGAGTCTTGTAAAACCTTCTTTTTACGTTTACTCTCGTGTTAAAAATCTGAATTCTTCTAGAGTTCCTGATCTTCTGGCGCTCTGTCACGTCTGCTACCATCGATGGATCTGAGTCT
+
5BDE@BBB?CCABBBBBCBBBCCD@@AADDCC@BBBB=BC@D@DBBBBBB?BCEDF>C@CCCC?B@CDDBBBCCC@CCCCC5CC?CCCD>DCCC@CCC@CC9;;@BCC@CCCEDDBB@BBB?B@CBCB@@@B@DDCC?CCBCBBCBCCCBBBB@@<9;::0;@=A@CCDDDGGCCABBBBB9B=B?BBBBB0AC@AA<ACECCBBBBB@CDCC5EBBBB@B@DC@CBBBDCC?C?BBBCCD>??A@BABBB:::CDDCCBBBBBAAABBBCCBB?BBBBBBBBBB
@ATNG8:00976:05252
GATGGTAGGACGAGCGTCTGAGAGGTACTCATTCGTTTCGGAAGAGACAGGTACGTTAATAGTTAATAGCGTACTTCTTTTTCTTGCTTTCGTGGTATTCTTGCTAGTTACACTAGCCATCCTTACTGCGCTTCGATTGTGTGCGTACTGCTGCAATATTGTTAACGTGAGTCTTGTAAAACCTTCTTTTTACGTTTACTCTCGTGTTAAAAATCTGAATTCTTCTAGAGTTCCTGATCTTCTGGGCAGACTCTCACACGCCTACCATCGATGGATCTGAGTCT
+
55>??CBB?BB;69BBBCBBBCCC?BBCCCBC@BCBC>BC@C@BBBACCC@BBBCD@C@BBBB@CAICCCCDCCCACCCCC1DB?BCDD>DCBC?BDCAFD?BABCCCABBBBBCCBABBD@C?CCCCCCCC@DBBB@CBBBBBBCCDCCCBBBBACA@>AD?A?ADCCDDDDC?BAAAA7A@C?BBBBB0@@ABB>DDCCGCCCCC@CEEF5BBBCBACADF>BBBBB@@>@@BBCDCC@AABB<BCCCDCDBBEBBBA@<@AA=ABCCAAC@CBBBBBBCCB
@ATNG8:00977:05228
GATGGTAGCATCATGCATATCTCACCAGAAGATCAGGAACTCTAGAAGAATTCAGATTTTTAACACGAGAGTAAACGTAAAAAGAAGGTTTTACAAGACTCACGTTAACAATATTGCAGCAGTACACACACAATCGAAGCGCAGTAAGGATGGCTAGTGTAACTAGCAAGAATACCACGAAAGCAAGAAAAAAGAAGTACGCTATTAACTATTAACGTACCTGTCTCTTCCGAAACGAATGAGTACAGAGAGTACGATATGTCTACCATCGATGGATCTGAGTCT
+
5AB>9>CDCCCCDCCCCBBBCDD@?>?BB??@ACCC?B?BBAABCC>BB=A?BBAAADDD1B?CBAAAA@@89:,:@ABBCB5BB@C@DDD;CCCACCCBBA@0000=A@@ABB?BDDCGCCCCCCCCBBBC=CCCC?B@@ACCCB>D@CBB?BBBBCCCC?BCCCCB?BC@AAA=??CCC<A@@;999989%9@;@?>?CCBBC<@<>AA>4;6;DBBA?ACBBBED@C>AAC>CCC>AABBBBBCAAAAACCAAAACCBBBB@;7;ABBB>>:>@@AC@@==;
@ATNG8:00979:05243
GATGGTAGCTATACGTATATCTATGTACTCATTCGTTTCGGAAGAGACAGGTACGTTAATAGTTAATAGCGTACTTCTTTTTCTTGCTTTCGTGGTATTCTTGCTAGTTACACTAGTCATCCTTACTGCGCTTCGATTGTGTGCGTACTGCTGCAATATTGTTAACGTGAGTCTTGTAAAACCTTCTTTTTACGTTTACTCTCGTGTTAAAAATCTGAATTCTTCTAGAGTTCCTGATCTTCTGGGTGTATCAGCGAGTATCTACATCGATGGATCTGAGTCT
+
;<<>:CA?@B>B@@@;@;>BCBBB@966<<<A29999)5<.5.54445:<7<<:>>9>8<=>=;@8?;@A@<<<<633333$3869::=5<@BB?AAA?BB?B@AA@@>ABABBC@??A=>2757AAAAB9940;;;*//==:98>988765522,5;;9;A;A=@@BBB@AAA,/0===0>;A;B@AAA,AABCC8:;BBBBBBBA4;::9':?@A@=@>AA=@@CBBAB?B?CAABAC?;;;C>BBCBCDDBB@@@AAC:;999???@@@=@@9::AA@?9
@ATNG8:00980:05268
GATGGTAGATATATGCACGCTCTACCAGAAGATCAGGAACTCTAGAAGAATTCAGATTTTTAACACGAGAGTAAACGTAAAAAGAAGGTTTTACAAGACTCACGTTTAACAATATTGCAGCAGTACGCACACAATCGAAGCGCAGTAAGGATGGCTAGTGTAACTAGCAAGAATACCACGAAAGCAAGAAAAAGAAGTACGCTATTAACTATTAAACGTACCTGTCTCTTCCGAAACGAATGAGTACACACTCTCATATGACACTACCATCGATGGATCTGAGTCT
+
77//)/97;555</0000//77:9>5?BC=BB;;;:296;:;<=440499=<BBBBCCCC2C?BBBAABBBBBC9A7;9444$44.4.444&5994;;655;9555)/27727//)/:::@@==B=>>A=00/499=>:><;;<<><9>>;;9;944:=<;;9;:;>=>85524336?;;BB<B::59>=<=);;5787733399,2,2...(..'..//:6:=>;;;<7;8;<<4<5558<@>?<===@A@7738;8>=>:>:===7==8888:2699///8863
@ATNG8:00982:05266
GATGGTAGGAGACACGTCGCACACGTACTCATTCGTTTCGGAAGAGACAGGTACGTTAATAGTTAATAGCGTACTTCTTTTTCTCGCTTTCGTGGTATTCTTGCTAGTTACACTAGCCATCCTTACTGCGCTTCGATTGTGTGCGTACTGCTGCAATATTGTTAACGTGAGTCTTGTAAAACCTTCTTTTTACGTTTACTCTCGTGTTAAAAATCTGAATTCTTCTAGAGTTCCTGATCTTCTGGGCAGACTCTCACACGCCTACCATCGATGGATCTGAGTCT
+
6CCB@CCC?CCBBBCCCCCCBCDBBBBCGCCC?@??>8@B=B?BBCCCBC?CCCBB?B?BCCC@C>AACCDCDBB@BBBBB3BBAA:9927@@@;@??;?A>AAAABA@BBBBDAAA=B?A<A=@>>>>?@@=A@>>;AAA>>=?>>>?>?8::@<?@?=AA<A=?>???AAAA<A??AA6A:<9<>>>>.@A=><5>==>??@><<8<?>?/?>>>A<A>=<9=@@A>=<;@;@DDA;;7;;>=4>8:8>>AAAAA@@=><>>>8>==>@@A=AA??>A>>>>
@ATNG8:00988:05267
GATGGTAGCACACGAGATCTCATCGTACTCATTCGTTTCGGAAGAGACAGGTACGTTAATAGTTAATAGCGTACTTCTTTTTCTTGCTTCGTGGTATTCTTGCTAGTTACACTAGCCATCCTTACTGCGCTTCGATTGTGTGCGTACTGCTGCAATATTGTTAACGTGAGTCTTGTAAAACCTTCTTTTTACGTTTACTCTCGTGTTAAAAATCTGAATTCTTCTATAGTTCCTGATCTTCTGGCGCTCTGTCACGTCTTCTACATCGATGGATCTGAGTCT
+
<B>C@CBBCCCCB@A;@@B<:9<>?CCCCFBB?BBBB?CCBD@BBBCCDD@CCCBB?B?BADD?A?ACBBBCEBB=??@@@2A@?A9837=@@>CCB@CC?AAAB?><>BBBBBBB>AA@=B=>>>??@@A<?@@D<>>>?A???AA@>>>@@@<9:86//)/59:==>=AAA>@====2<<B:=>@@@/>?77707;7///;::>=AABA/>=<9>6<6<<6=@@@@?@<A<BB@@==6;;;:?887==;;;>;;;?:6::///:;:<::5//////AABB
@ATNG8:00991:05230
GATGGTAGCTCACGTACGTCACACGTACTCATTCGTTTCGGAAGAGACAGGTACGTTAATAGTTAATAGCGTACTTCTTTTTCTTGCTTTCGTGGTATTCTTGCTAGTTACACTAGCCATCCTTACTGCGCTTCGATTGTGTGCGTACTGCTGCAATATTGTTAACGTGAGTCTTGTAAAACCTTCTTTTTACGTTTACTCTCGTGTTAAAAATCTGAATTCTTCTAGAGTTCCTGATCTTCTGGTATGACTAGTGTACTACTACCATCGATGGATCTGAGTCT
+
6CBB@BCCCCDBCCCC;:=CDCCCCCCCCCBB?CCCC>CC@C@CCCCCCC@CCC??<@?BABC@C@DCCB@@@AA?BBCCC3B@;?>>>:?BCC@BAB?BC@BBBBBB=AABBAABC?B;>:><@CAAA???;@@AA;A?A@88:A@@@AAA==>>>=>;?B<A;@ACAABBAA:>>DDF5A=A:;;;;;*:@777069:///<<<?<AABA/A<<<B=B<883888>;;;:=;>>BBBB7;;?<?BBA?>>>>@@@BA@@@???:==::;//,/=88=???@@
@ATNG8:00992:05236
GATGGTAGTGTCAGTGCGCGTCGTCCAGAAGATCAGGAACTCTAGAAGAATTCAGATTTTTAACACGAGAGTAAACGTAAAAAGAAGGTTTTACAAGACTCACGTTAACAATATTGCAGCAGTACGCACACAATCGAAGCGCAGTAAGGATGGCTAGTGTAACTAGCAAGAATACCACGAAAGCAAGAAAAAGAATTACGCTATTAACTATCAACGTACCTGTCTCTTCCGAAACGAATGAGTACGTGTGACGTACGTGTGCTACCATCGATGGATCTGAGTCT
+
;;;?<BBBCCDCCCCCFCCCCBCCC@CCC@CCCC@@<?=@@BBBDC@CA?B?CBC@@@@?2??BCB@ABABBAA;ACDDDDC1BC@B<@@@8ACC@CBCCCCCBB?B@BB@BBB@BCCBBBDDCCCCDAAAC?CECC?CAAACCBB>C@CBB@BCBCBCCA?AAACCC?CC?>>?9==999+:::49CDDF1?@@B<?@BB@BC8;7;C?>>?<?BB>>;>AAAAAA7;7;A>7>8838>>@EBA???AACCBBBBBCCCCBBAA>ABBBBAB?BBBBBBBBBB
@ATNG8:01001:05224
GATGGTAGACACGTGTGCTCTCTCGTACTCATTCGTTTCGGAAGAGACAGGTACGTTAATAGTTAATAGCGTACTTCTTTTTCTTGCTTTCGTGGTATTCTTGCTAGTTACACTAGCCATCCTTACTGCGCTTCGATTGTGTGCGTACTGCTGCAATATTGTTAACGTGAGTCTTGTAAAACCTTCTTTTTACGTTTACTCTCGTGTTAAAAATCTTGAATTCTTCTAGAGTTCCTGATCTTCTGGAGATATCATCAGCGAGCTACCATCGATGGATCTGAGTCT
+
<B=B@CBBBCBBFDDCCCCCAABCCA;;<CBB>BBBB=BC@D@BBCBCCC?BAACB@B@BAAA?B@CCCBABBAA<@@@@@2@A=B@@A<???B?BAB>AB=???AAA=ABBAA>@>8=:;5::?AA?>>>@;>?@@:==>A@=>=@@A@@@???8;;=;@@>D;@@@>>>@??5;;===2==D:=>@?>/;;;<<4888;;:=<<<1////(///(/;7<7@@7;;=@@AB;>;>@@@@@8;<B=A===BB@@@>>>AB=</--743339===7??=::77777
@ATNG8:01004:05237
GATGGTAGATATATGCACGCTCTACCAGAAGATCAGGAACTCTAGATGAATTCAGATTTTTAACATCGAGAGTAAACGTAAAAAGAAGGTTTTACAAGACTCACGTTAACAATATTGCAGCAGTACGCACACAATCGAAGCGCAGTAAGGATGGCTAGTGTAACTAGCAAGAATACCACGAAAGCAAGAAAAAGAAGTACGCTATTAACTATTAACGTACCTGTCTCTTCCGAAACGAATGAGTACACACTCTCATATGACACTACCATCGATGGATCTGAGTCT
+
BCBB?BBDCCCCBBBEDDDB@BDCB?ABC?CCCBBB?B@CCCCCCCCBA>A?CB?=====,=9=000A@;?>AA?9?A66666'//(/(///&/883788;997..(..33263505999@?>CEFHCCCCCC?CCBB?ABBBCCA@<B@CBB?BCCCCAAA?CCCAAA?CC@BBA788?>>6>>?;@CCCC3BB@B???BBACA:>:=?>>7:5;ABBB@BC@@ACC@C?BBB>BBC?AACBBBBBBABBBCBBBBBBBBAAA@A>ABBDCCC?CCCCC@@@CC
@ATNG8:01010:05247
GATGGTAGTGTCATATGAGAGTGTGTACTCATTCGTTTCGGAAGAGACAGGTACGTTAATAGTTAATAGCGTACTTCTTTTTCTTGCTTTCGTGGTATTCTTGCTAGTTACACTAGCCATCCTTACTGCGCTTCGATTGTGTGCGTACTGCTGCAATATTGTTAACGTGAGTCTTGTAAAACCTTCTTTTTACGTTTACTCTCGTGTTAAAAATCTGAATTCTTCTAGAGTTCCTGATCTTCTGGTATGACTAGTGTACTACTACCATCGATGGATCTGAGTCT
+
5CB@<<CCBC@ACCCDGGCCCCCCBBBBA@AB@A;<;09?<A=BBBDCCCECEDA@?AACCDC@C?BBCCCCCCC?9::::*::4;AAA=BBBB?C;;:;F@BCEECCA;;:CCECCACCC@EADDCDBCDCACDEE@CBBBCCCCBBBBBBBBB@CCD@BB@C@BBBCCCC@@=@AAAA7?9>9:::::*;@@@@;@@@DDBAAAC@CLGG5AAADJAGADC@DCCCCBB@C@BBCCCB@B<;8;BDBBBCCIMMCABBBCBBB@BBBBCCCADCCBBBD@@@
@ATNG8:00966:05314
GATGGTAGGTGCACATGAGTGTATCCAGAAGATCAGGAACTCTAGAAGAATTCAGATTTTTAACACGAGAGTAAACGTAAAAAGAAGGTTTTACAAGACTCACGTTAACAATATTGCAGCAGTACGCACACAATCGAAGCGCAGTAAGGATGGCTAGTGTAACTAGCAAGAATACCACGAAAGCAAGAAAAAGAAGTACGCTATTAACTATTAATGTACCTGTCTCTTCCGAAACGAATGAGTACGATGAGAGAGCTCTCTCTACCATCGATGGATCTGAGTCT
+
;C@B?BC=:?;ABECDCECCCCCBB?BCC@CBAA:97;@CCECCBB?CC@C@DBBBCCCC5C@BCCCCBEB99:6:ABBBCC5CEACAEEE;CCC@CBBBAAD;;8;@@?<@AA=AACAB;:;CCCCDEDFD?CCCD?B@AACBCB?B?@@B>BCDCCBBA@DDCA???BB?BBA788888*9::39>>=?.<A?B899BA@AA;?<?<AA<@;?A@@?=AAAA><<=C;@@A9>>>:>>>>>AA@@?>>>>>>A>=;;;<<;::5;=???BD<A@AAAD===@
@ATNG8:00968:05299
GATGGTAGTGTGTCTCTGAGACGTAGTACTCATTCGTTTCGGAAGAGACAGGTACGTTTAATAGTTAATAGCGTAACTTCTTTTTCTTTGCTTTCGTGGTATTTCTTGCTAGTTACACTAGCCATCCTTACTGCGCTTCGATTGTGTGCGTACTGCTGCAATATTGTTAACGTGAGTCTTGTAAAAACCTTCTTTTTACGTTTACTCTCGTGTTAAAAATCTGAATTCTTCTAGAGTTCCTGATCTTCTGGTCTACTACACTGTACTCTACCATCGATGGATCTGAGTCT
+
8<>>;CB?;;<?:;::5555555:99555::::7;<<<5<<8@:?@<<;;;>ABABAA4;69@>?:@=@>>;;?;7;>:@====+<>>7566?7;;>=7<555)5<.5555=>8<===<<@>055<;?7@@@@BA@@=AAAA;BBBAAABB@AAACBBDD@;;:>AB>C6:;B@@@C>?9>99:::'9<B9?;<<<+;;A>@3;99699555:.5555$55555.55@A<>==00/:4848;<@>>869D?BABDB@BA@@@?@999@AAB?@@>000>6<<9=>?:=:>
@ATNG8:00970:05312
GATGGTAGTGATACAGATCAGACACCAGAAGATCAGGAACTCTAGAAGAATTCAGATTTTTAACACGAGAGTAAACGTAAAAAGAAGGTTTTACAAGACTCACGTTATCAATATTGCAGCAGTACGCACACAATCGAAGCGCAGTAAGGATGGCTAGTGTAACTAGCAAGAATACCACGAAAGCAAGAAAAAAGAAGTACGCTATTAACTATTAACGTACCTGTCTCTTCCGAAACGAATGAGTACCTCTCAGACGCTCGTCCTACCATCGATGGATCTGAGTCT
+
A=BB@DDBBAABBCCCCAABBCCBB?BCC?BBCC??>@@CCCBBBC@CC>A>ABBBBCBB1B?BBBCCCCC@@>6<=9::::';@<@5999&5;;8=BBCGCKBB>BCCD@CBB@CBBCCCCCBBBCDCDBB?BBBC?BBBACDBB@B@C998;BBBCCCC@CCBBBB?BB@CBB>AAA@@9@993::9999%9@?B999BBCBB<?<:=AA3838ABBB@BCBAAAA?B=AAA<BBC?CBBBBBC@AA@BBBCABBBCBAA;AAA<A?::8@B;>>@AAAAA@>
@ATNG8:00975:05287
GATGGTAGCGCGACGAGCGTAGACCCAGAAGATCAGGAACTCTAGAAGAATTCAGATTTTTAACACGAGAGTAAACGTAAAAAGAAGGTTTTACAAGACTCACGTTAACAATATTGCAGCAGTACGCACACAATCGAAGCGCAGTAAGGATGGCTAGTGTAACTAGCAAGAATACCACGAAAGCAAGAAAAAGAAGTACGCTATTAACTATTAACGTACCTGTCTCTTCCGAAACGAATGAGTACCTCTCAGACGCTCGTCCTACCATCGATGGATCTGAGTCT
+
44558:::BC@@@@BB9;;CCCCCD?DCC@CBBBBB?B@CFAAACC?BB?B?AAA@ABBB2@<AABBBBBCBBB=@@;;:;;*;;59299949AB@CDBBCDD@@?CFCD@CCC@CBCCCCCCCBBBDCDBC@BBBB@BBBABBBB?B@CCC?CCCBBCBB?BCAAAB@CC?BBB:::BBD;@:93:>===.>@<A???BAAAA=B==>=>:>:=@BCC@CC???BB>A>AEC>CCC????BCCD?BBBBBCCBBABCB8858@A;AA>>>>@<@???AE??@?
@ATNG8:00976:05310
GATGGTAGGACGAGCGTCTGAGAGGTACTCATTCGTTTCGGAAGAGACAGGTACGTTAATAGTTAATAGCGTACTTCTTTTTCTTGCTTTCGTGGTATTCTTGCTAGTTACACTAGCCATCCTTACTGCGCTTCGATTGTGTGCGTACTGCTGCAATATTGTTAACGTGAGTCTTGTAAAACCTTCTTTTTACGTTTACTCTCGTGTTAAAAATCTGAATTCTTCTAGAGTTCCTGATCTTCTGGCGCTCTGTCACGTCTGCTACCATCGATGGATCTGAGTCT
+
5;EDABBB@D@?AA@@BBBBBBCC?BDCDDBC@BBBC=BB?B?CCCCBCB?BCDCC@C?CCCC@C?CCCCCCCDDACCCCC5CB@BCDD>CCCC@CCC@CC?BBBBCCACCCCCCCC=BBD?B?BCCCBBBB?BCDD?CCCCCBBBCCCBBBAA@?CCC@BB?C?BCEDBBBBC@ECCCC;C?C>AABBB0@BBEC>CCEEDAAABB@DCDC3CBBBC@CACC@CCCCCCC@C?AABCCC=??B?BBBBB@@@AAACBBBCBBCC@BBBCCCD@CBBABBBB@A
@ATNG8:00976:05315
GATGGTAGGCACTGCGCACACATCCCAGAAGATCAGGAACTCTAGAAGAATTCAGATTTTTTAACACGAGAGTAAACGTAAAAAAGAAGGTTTTACAAGACTCACGTTAACAATATTGCAGCAGTACGCACACAATCGAAGCGCAGTAAGGATGGCTAGTGTAACTAGCAAGAATACCACGAAAAGCAAGAAAAAAAGAAGTACGCTATTAACTATTAACGTACCTGTCTCTTCCGAAAACGAATGAGTACTACTCTCAGAGACACACTACCATCGATGGATCTGAGTCT
+
B<B>:BBC=BAB@A@BBBBBBCAAA>BDCBCBCCCC@C@BBBBACD@BB>@<@DB;;;;;:$75<;=BBBCACCG=@@;;;;;;$;;992555&5<;8>669B>@00-0;>>;?<@<??CBCCCHCCBDDCCAA=AA::5;?BBAB@@=A?CCE?BBBBBCBB?BBBBAA=@?;:99399??@@9@A@;::9:9::#:;97828==;/,),),2,,(,(,7:<=:?<98;/0*/(////&///(3<<<===BBBBCBBBAABCCB==>???<??>AD7999AA@B@?@BB
@ATNG8:00979:05317
GATGGTAGTGTCATATGAGAGTGTGTATCATTCGTTTCGGAAGAGACAGGTACGTTAATAGTTAATAGCGTACTTCTTTTTCTTGCTTTCGTGGTGTTCTTGCTAGTTACACTAGCCATCCTTACTGCGCTTCGATTGTGTGCGTACTGCTGCAATATTGTTAACGTGAGTCTTGTAAAACCTTCTTTTTACGTTTACTCTCGTGTTAAAAATCTGAATTCTTCTAGAGTTCCTGATCTTCTGGTCTACTACACTGTACTCTACCATCGATGGATCTGAGTCT
+
5;CC@CCCCCCCCDCBCCCCCCCCCCABA:9::CBD>DD?B?BDDBBBBADCCBB?B@CCBB?C@CCBBBBBDC<A@DDD5BB@BCDC=BCCC@BAA=;;6;BCBBC@DCCCCDDDACBB>B>BABBBAAA@CDFD@DCCCEEECECCBBBCCC?BBC?CD?C?BABBBCCCC?CBCCD;E@C?@@@@@,>C@AA=BBCCCCDCCC?CDEE5CBBCC@C@CC@CCCCCBB?B@CBBCCC?CAC@BCCCFJEBBBBBCDEECC999:BBCCDD@CCA@BCBBBB
@ATNG8:00979:05319
GATGGTAGTGCGTGAGAGAGAGACCGAAGATCAGGAACTCTAGAAGAATTCAGATTTTTAACACGAGAGTAAACGTAAAGAGAAGGTTTTACAAGACTCACGTTAACAATATTGCAGCAGTACGCACACAATCGAAGCGCAGTAAGGATGGCTAGTGTAACTAGCAAGAATACCACGAAAGCAAGAAAAAGAAGTACGCTATTAACTATTAACGTACCTGTCTCTTCCGAAACGAATGAGTACTATAGACTATCTGAGACTACCATCGATGGATCTGAGTCT
+
@?:;8<B=B=CB@AABBBBCA@;;15@=BABCBA=@<@AAAAAE=???B<??:77778)86ABBBBBA>>>B=849B=6@@?<292955&59<8>=@>GC@@A?B?BB?BBC9<;DDCGCGCEAACDCCB?AACC>AAA@9::A;A?DBA>AABBBA??<?BBBBB?BB?BDD?AA???5<<<;9999:(8@<@AB@CHA@@:>:=A>>6;5::@;;8;BD::9>@D?CCD;A9859=??BAAAAAA???BBBBAAAAAA@??;??@@?BB?BBB?>?B@<<
@ATNG8:00982:05275
GATGGTAGTATAGAGCTCTACATAGTACTCATTCGTTTCGGAAGAGACAGGTACGTTAATAGTTAATAGCGTACTTCTTTTTCTTGCTTTCGTGGTATTCTTGCTAGTTACACTAGCCATCCTTACTGCGCTTCGATTGTGTGCGTACTGCTGCAATATTGTTAACGTGAGTCTTGTAAAACCTTCTTTTTACGTTTACTCTCGTGTTAAAAATCTGAATTCTTCTAGAGTTCCTGTCTTCTGGCGCGTATGTATGTCGCCTACCATCGATGGATCTGAGTCT
+
6BCC<BBBCCBBBDDCBBCCCBBDDCCDCC@??@CCG>DD<?<@CCDBBA>BBB@A<A@BBBB?B?BA@CCCCCB><;;;;,<@8?779.9AAB@CBB?BC=@@ABCC?AACA@AAA7;;A:?;A@@@A>>?<@A>>;>A???AAAA@@@@@@AA:===<AA<A:>>BBBA@@@<@@@BB5@;>;??@@@/?B66607::///;99<7<;;9.7=>9A6A6;=7<@@CABB:>;?BBAA=A@@7;;@????@?????@@@<@>><>>??A;:7;?=<>A@??B
@ATNG8:00982:05312
GATGGTAGCAGACGTGACAGAGCGCCAGAAGATCAGGAACTCTAGAAGAATTCAGATTTTTAACACGAGAGTAAACGTAAAAAGAAGGTTTTACAAGACTCACGTTAACAATATTGCAGCAGTACGCACACAATCGAAGCGCAGTAAGGATGGCTAGTGTAACTAGCAAGAATACCACGAAAGCAAGAAAAAGAAGTACGCTATTAACTATTAACGTACCTGTCTCTTCCGAAACGAATGAGTACTATGTAGAGCTCTATACTACCATCGATGGATCTGAGTCT
+
5CDD?CCDCBBBCCBBCCCCCBBA@?@BB>;;;BCC@B@BCCCBCCABD?C@BBBBBBBB3B@CBBBBBBBBBB=>=;;:;;*;C>C7;;;6;CD@C;=<BBC@@<@?BB?BCC@CCBBBCBCCCCCCCDBB?BDCC>?@@?A@AB>A?B;;8;CCCCDBB@BBBCCB@BB?A@A>??BBB=A::39=<=?.?A?C9::AB>;;5;:>===;?;?>BAA>AA@@?CC@B?CCC>CBB??@@BBBBBBBBBCAAAB?AABBAA@8838>>>A>A>ABBBBBBCBB
@ATNG8:00984:05294
GATGGTAGCTATACGTATATCTATGTACTCATTCGTTTCGGAAGAGACAGGTACGTTAATAGTTAATAGCGTACTTCTTTTTCTTGCTTTCGTGGTATTCTTGCTAGTTACACTAGCCATCCTTACTGCGCTTCGATTGTGTGCGTACTGCTGCAATATTGTTAACGTGAGTCTTGTAAAACCTTCTTTTTACGTTTACTCTCGCGTTAAAAATCTGAATTCTTCTAGAGTTCCTGATCTTCTGGACAGAGTGTGCAGATACTACCATCGATGGATCTGAGTCT
+
CBBB?BCCBBCCCCCCBCDCCCCCCCCEECCB?BA@@=ADAC@CDCBBBB@BBBCC?B?BCCC?B=CBDCCCDA@=>>?<>.=@<@@BB>BBBB>BBB>BB?==>DBB?ABBBBBCC?B??=B<AA>>>====BAAA:>>??@@B@@ABA>;;;?<???<BB=A;?==>@AAAA<===@@2>;>7:::::*:<::;-88>;;;FDAA=????/?==>A<>;;;76///:::9A=A@@@@@=??B=@A@@???A>::;>>AAA@??<?>>>B@@<>>@@@?@???
@ATNG8:00987:05288
GATGGTAGCGCACACATAGATACAGTACTCATTCGTTTCGGAAGAGACAGGTACGTTAATAGTTAATAGACGTACTTCTTTTTCTTGCTTTCGTGGTATTCTTGCTAGTTACACTAGCCATCCTTACTGCGCTTCGATTGTGTGCGTACTGCTGCAATATTGTTAACGTGAGTCTTGTAAAACCTTCTTTTTACGTTTACTCTCGTGTTAAAAATCTGAATTCTTCTAGAGTTCCTGATCTTCTGGGTCTCTCTCTCACCACTACCATCGATGGATCTGAGTCT
+
:C>E@CBBBDDCAAADCCCCCBB@??;>9;9;6;@AC=CB?C>;;6<<@B<@AC;;69<B@9;405<:0//:///9.44444$4838:>>4<<656;9D>CC@BBBBBB@CILFCCAA?@@B<@=ACCCAABDAAAAB@BBCCCCBBBB@@@@AAA>BAA=AB>A>BBAAA@AAB=?;;;;.;5;5;;;;;*;A@@@8;;;99999;;7<<<<+:<5668<8==7;@B?;?E@D<BB@=AB>B@BB=AAADBBBBCDDB=@A@AA=@CA@@CC@@;::AA999<
@ATNG8:00994:05312
GATGGTAGCGCACACATAGATACAGTACTCATTCGTTTCGGAAGAGACAGGTACGTTAATAGTTAATAGCGTACTTCTTTTTCTTGCTTTCGTGGTATTCTTGCTAGTTACACTAGCCATCCTTACTGCGCTTCGATTGTGTGCGTACTGCTGCAATATTGTTAACGTGAGTCTTGTAAAACCTTCTTTTTACGTTTACTCTCGTGTTAAAAATCTGAATTCTTCTAGAGTTCCTGATCTTCTGGAGATATCATCAGCGAGCTACCATCGATGGATCTGAGTCT
+
55BB?BBCCCCCCCBBCCCCCDBBCCCCCCCC@CCCC=CC@C@BBCCCCC@BBCBC@C@DDBA?B@DDBBBCCDC@BBBBB5BA<AACB=BCBD@BBC@CC?CBCDDG@DCCCCCBB?BCC@D?CCCCCBBB?BCCC?BBBCCCCBBBBCCCBBB@BBB?BE@C?AACCBCBCEACBBBB;A@D<@AA@@,@A@BB=BBBCCDCCCB=ABAB0B@@AB?B?BCACCCCCCB?B@CDCBBC?BBD?BBCCCDCBB@CBCCCCBBCC@DBBBBBB?CBBBDCCAA@
@ATNG8:00996:05287
GATGGTAGCGCATATCAGCGCAGCCCAGAAGATCAGGAACTCTAGAAGAATTCAGATTTTTAACACGAGAGTAAACGTAAAAAGAAGGTTTTACAAGACTCACGTTAACAATATTGCAGCAGTACTCACACAATCGAAGCGCAGTAAGGATGGCTAGTGTAACTAGCAAGAATACCACGAAAGCAAGAAAAAGAAGTACGCTATTAACTATTAACGTACCTGTCTCTTCCGAAACGAATGAGTACGATGAGATCTCGTGTGCTACCATCGATGGATCTGAGTCT
+
5CBC@D:6;DCCECCA@AECBBBCF>CCC@CCCCCC?C?BBDCCBB?BC?B>B@BBCCCC5C?AADCCCCC;;;7;B?@@@@1@D@D>BBB<BCCACCCB@BB996;@AA>CBB?BCCCCCCCBBBBCCDCC@CCBB>BABBECCC?B?BAA=ACCCCDBB?BCCCDC?AA=ACC@CCCCC<???9<????2@@>B?>>CCBBB?B?BBFD?C?BBBBB@CCBBA@@;@=@@@9AAA=AABCFCCAAABBBBCCB999BA998??;@@AAA?B?BCBBAAAABC
@ATNG8:00999:05308
GATGGTAGCTCTGCTCTGACTCTCGTACTCATTCGTTTCGGAAGAGACAGGTACGTTAATAGTTAATAGCGTACTTCTTTTTCTGCTTTCGTGGTATTCTTGCTAGTTACACTAGCCATCCTTACTGCGCTTCGATTGTGTGCGTACTGCTGCAATATTGTTAACGTGAGTCTTGTAAAACCTTCTTTTTACGTTTACTCTCGTGTTAAAAATCTGAATTCTTCTAGAGTTCCTGATCTTCTGGGTGCGCTACAGTCTCTCTACCATCGATGGATCTGAGTCT
+
BCDC?CCCBBCCCBBBCCCCCBBBFCCCCBBB?ACCD>CC?C?CCCCCCC@BCEDD?B?BCCC@B?BDDDDDCDD?BBBBB1BCDCCD=DDCC@CBB@BC@BBBBCD@BBBCBBBC?CCC?A=BCCDB@BC?BBBB?CCCBBBBBCCCBBAA@B?CDE@AA>A>@BECCCCCC@CCCCC<C?C=;;:;:.:DFJG>DBCCCCBBBA<???@,?@A@@?@?CE@BBBBBBB?B@CCCDBA=A9::.;BBBBDDCCCCCCCBBABB>BBBBBBB?CCBBBCCA??
@ATNG8:01000:05299
GTTGGTAGCTCTGCTCTGACTCTCGTACTCATTCGTTTCGGAAGAGACAGGTACGTTAATAGTTAATAGCGTACTTCTTTTTCTTGCTTTCGTGGTATTCTTGCTAGTTACACTAGCCATCCTTACTGCGCTTCGATTGTGTGCGTACTGCTGCAATATTGTTAACGTGAGTCTTGTAAAACCTTCTTTTTACGTTTACTCTCGTGTTAAAAATCTGAATTCTTCTAGAGTTCCTGATCTTCTGGCGCTCTGTCACGTCTGCTACCATCGATGGATCTGAGTCT
+
@:7=8;;;@@BBBBBCDFDFBCB@B@AA<;00)00/8/8:;@;@AABBBC>BCA@B8A>BBBB=A?BBC>>====<>C>>>+;@=@BBC=@@B?<A;;59?59:9ACA?C@@@ABCC>ABC@C@CCDDCBCBADBBB@CCCCCCAAACCECBBCC=@@@<@B?A?BC@ABGAAB><<<<<0<7@759::;*;CCCCFFGCCCBB@@?5;;;;*;??;;8;?CB?CFBBACC@B@BCABAA>A@B?BCCBBBBCBBBDDIA;;;BB?AAACCCC@CAAACBBBAB
@ATNG8:01007:05288
GATGGTAGTGTCAGTGCGCGTCGTCCAGAAGATCAGGAACTCTAGAAGAATTCAGATTTTTAACACGAGAGTAAACGTAAAAAGAAGGTTTTACAAGACTCACGTTAACAATATTGCAGCAGTACGCACACAATCGAAGCGCAGTAAGGATGACTAGTGTAACTAGCAAGAATACCACGAAAGCAAGAAAAAGAAGTACGCTATTAACTATTAACGTACCTGTCTCTTCCGAAACGAATGAGTACGTGTGACGTACGTGAGCTACCATCGATCTTGGTAAGTCT
+
<BCB@CCCBCCBBCCDDCCAAACBA>BCCADCDCBB@C@BBBCCCC?CC?A?CCCBBBBB3B?BBBBBBCCAB@8?@;;;;;*;C>C=BAA9ACC@HCBCCDD;;:;@BB?BCC>BABBBCCCCCCCBCCCC?CCCC?BBBBBBAB>B@BBBBBBAA@CCC?ACAABB?BB@BBB?BBBBC<???<@>@@@2@C@D:::AAAAA=A=AA??;?=ABBCB@CBBBCCE>@=@ED>G??>@CBCECCCCBBBCB???CCCBBBCBBB@BAAABBBC?B?@@<BBAC
@ATNG8:00969:05327
GATGGTAGTGCGTGAGAGAGAGACCCAGAAGATCAGGAACTCTAGAAGAATTCAGATTTTTAACACGAGAGTAAACGTAAAAAGAAGGTTTTACAAGACTCACGTTAACAATATTGCAGCAGTACGCACACAATCGAAGCGCAGTAAGGATGGCTAGTGTAACTAGCAAGAATACCACGAAAGCAAGAAAAAGAAGTACGCTATTAACTATTAACGTACCTGTCTCTTCCGAAACGAATGAGTACGAGAGAGCACACGTGTCTACCATCGATGGATCTGAGTCT
+
;<@E@CCBBBCCCCDCCCBCCDBBB>BDC@CDDDBB?B?BBCBBCC?BB>A@BA?89999$96ACB@@CCDBAB9??9::::';<8<2955&5<=:?BABDDF;99;?BC?CCC@BCCCCBBCB@BECCCCC?CCCC?BBBCBAAA=@?A@B?BCBCECAA>ADCBBB?BB?@@A<?>CCD=A>>9>AAAB3BC@D999DBBB?:><AA@@;@<?AC@@>AAACCAA>A?AAA<AEE>AAAABCBBBCCCA@AABBCCCCCBBBB?B>>>@??:???@A@@<;<
@ATNG8:00971:05357
GATGGTAGTGTGTCTCTGAGATTAGTACTCATTCGTTTCGGAAGAGACAGGTACGTTAATAGTTAATAGCGTACTTCTTTTTCTTGCTTTCGTGGTATTCTTGCTAGTTACACTAGCCATCCTTACTGCGCTTTGATTGTGTGCGTACTGCTGCAATATTGTTAACGTGAGTCTTGTAAAACCTTCTTTTTACGTTTACTCTCGTGTTAAAAATCTGAATTCTTCTAGAGTTCCTGATCTTCTGGGTCTCTCTCTCACGCACTACCATCGATGGATCTGAGTCT
+
:@:;8<BBBCCBBBBCBCCCBB?BCDCCCDAA=ACCC=CD?B?BCCCB@B@DDCBC@C@CDDD?C@BCBCFCCCB>::999';B?CCCD>CCCC@DCC?CB:;;BDEHBDCCCCDCC?CCC?B?BCCDDCBBB>BBB?BBBBBBBCCBBBBAAAB@C@@>AC@B@BBCBCCCCC?BBBBB9B=A=ACCCC2BB@@@<ABBBCCB@@@5;;;;*;A@BB@B@CC@BCBCCCC?B@CCCBBC?@@HD?CCCCDDDBBBBBBBBBBBB@BBBCB;;7::;9AAAABB
@ATNG8:00973:05349
GATGGTAGCTCACGTACGTCACACGTACTCATTCGTTTCGGAAGAGACAGGTACGTTAATAGTTAATAGCGTACTTCTTTTTCTTGCTTTCGTGGTATTCTTGCTAGTTACACTAGCCATCCTTACTGCGCTTCGATTGTGTGCGTACTGCTGCAATATTGTTAACGTGAGTCTTGTAAAACCTTCTTTTTACGTTTACTCTCGTGTTAAAAATCTGAATTCTTCTAGAGTTCCTGATCTTCTGGCTCTCGTAGACAGATATTACCATCGATGGATCTGAGTCT
+
=BDD@CCCCCCB@@BCCCCEFFCCCBBBBBAA?ACCC>BC@C@CCBCCBC?CCCCC?B?AABB@B@CDDCCCB@>;99:9:(:D>BBCC=CCBB?BBB>A@;>>?BBA?BCBDCBBB?CBA9>:?@?=???A<?>>><A==>?@?@A@AA@@@@D;===<AA<@;@A>>>@@@A<A=<<<3<9<99:999.:ABCD;A==;;;@>>>=BBBB/A????=A:==<AAA@???;?=AAAB<<8;@A=BDD<==@@AAAAB@@=<6<;6<<:;;AA=@@@@>>>>??
@ATNG8:00974:05364
GATGGTAGGCGAGAGTGAGACGCAGTACTCATTCGTTTCGGAAGAGACAGGTACGTTAATAGTTAATAGCGTACTTCTTTTTCTTGCTTTCGTGGTATTCTTGCTAGTTACACTAGCCATCCTTACTGCGCTTCGATTGTGTGCGTACTGCTGCAATATTGTTAACGTGAGTCTTGTAAAACCTTCTTTTTACGTTTACTCTCGTGTTAAATATCTGAATTCTTCTAGAGTTCCTGATCTTCTGGATACACTCATGTGCACCTACCATCGATGGATCTGAGTCT
+
6BBB@CCC;CC@@ABCCFDBCBCCCCCCCC9999BBC>CG>B>BCCBBCC@BBB@@;?<@@A@?B?ABBBBBBBC@>;===.<@;@877.9AAA?BBC?BB?@?@BAA<??BCFCBB???A=A<AA>@<==A<@@@@8::AA>>>>>A>>>;;;?;???;?A;>;>>>AAAAAA<@>>>>2>9=:>@DDD/AAAAA:A>>>>=>>>?<AD;>==AACD=A=>>:?DAAAAA<A=???@@C<>>><@???A@???===>>A?;>7838<=?@DD;@????DA=>=
@ATNG8:00975:05335
GATGGTAGTATCTGCACACTCTGTCCAGAAGATCAGGAACTCTAGAAGAATTCAGATTTTTAACACGAGAGTAAACGTAAAAAGAAGGTTTTACAAGACTCACGTTAACAATATTGCAGCAGTACGCACACAATCGAAGCGCAGTAAGGATGGCTAGTGTAACTAGCAAGAATACCACGAAAGCAAGAAAAAGAAGTACGCTATTAACTATTAACGTACCTTTCTCTTCCGAAACGAATGAGTACATAGATATACGTATAGCTACCATCGATGGATCTGAGTCT
+
4:??=ABBABBBBBBBBCC;66<69.5BB=A@@AAB?C:;;CBA@A?BB?A??@@=>===.@=ABBCCCBBA@@9=:;;???0AC@C?BDD:CCC@BCCCCCFCC@B@CC@BBC>CCAACCCCBCCCAAADC?CCA@>ABBBBAAA<@=AA@=ADCCDDBB?BBCCBB@CC?999?BBBBA=@9939====.>B?C99:BBB88388==@@<@=AAD@@=@A=AABB7:9<EG>CCD?ABBAAABBBBAAABBBCBBBCAAABA@=A@@@BBB?BB?@>>>ABA
@ATNG8:00976:05334
GATGGTAGTATATCGCGTCGCTATCCAGAAGATCAGGAACTCTAGAAGAATTCAGATTTTTAACACGAGAGTAAACGTAAAAAGAAGGTTTTACAAGACTCACGTTAACAATATTGCAGCAGTACGCACACAATCGAAGCGCAGTAAGGATGGCTAGTGTAACTAGCAAGAATACCACGAAAGCAAGAAAAAGAAGTATTCTATTAACTATTAACGTACCTGTCTCTTCCGAAACGAATGAGTACTGTATCTATGTGTGCGCTACCATCGATGGATCTGAGTCT
+
;>DD@CCCB>CCBBCCCCDCCCCCB?BBC@DCDCBC@C@CCCCCCC?CC?C@EEB@@@@@0@?BBBBBCCDBBB<BBBBBCB5BE@D>A@@9ACC?BCCCCCD::9;GBB@CCB@BCCCCCCCCBBBBBCBB@BCBB@BCDGDCAA?B@DBB?BBBCDCBA>ABBBB??BC@AAA?BBAAA9A??<?BEEF3BB?BAA@=A@AA<A<@@@A=@8;:>>><A?:;;=>=@<@DC7??B=;;;@>?>BAA@@@@>>>A@>>>>>>>=;AA==>@A;AAAAA=>=>=
@ATNG8:00983:05333
GATGTAGAGAGACTGTAGCGCACCCAGAAGATCAGGAACTCTAGAAGAATTCAGATTTTTAACACGAGAGTAAACGTAAAAAGAAGGTTTTACAAGACTCACGTTAACAATATTGCAGCAGTACGCACACAATCGAAGCGCAGTAAGGATGGCTAGTGTAACTAGCAAGAATACCACGAAAGCAAGAAAAAGAAGTACGCTATTAACTATTAACGTACCTGTCTCTTCCGAAACGATGAGTACTGCGTCTCACTCTCGCCTACCATCGATGGATCTGAGTCT
+
<BA<B<BBCCCCCCDBCCDCBBBC>CDD@CCBB;;7;?@@@BLCC@CC?C@BBA@@@@@2A?BBAAABCBBBC=@@;;;;;*;A>?;@@@4>BD>BC:;;BB;;5;;AA=BCDABAACCDCCBBBCCCBBC@CBBB@BBBBBCBC?CACBB?BCAAACCB@BBBAAA?BC?@@?>AAAAB=???>BBBBB3AA?B999@A>:;5;8877?;?<@@CCC@BB:::AA=A<A@@8A000@@@BBBBBAAAAAA???FFBBC?B::8:AAABBE@BBBCBBAABB
@ATNG8:00984:05346
GATGGTAGTGTCATATGAGAGTGTGTACTCATTCGTTTCGGAAGAGACAGGTACGTTAATAGTTAATAGCGTACTTCTTTTTCTTGCTTTCGTGGTATTCTTGCTAGTTACACTAGCCATCCTTACTGCGCTTCGATTGTGTGCGTACTGCTGCAATATTGTTAACGTGAGTCTTGTAAAACCTTCTTTTTACGTTTACTCTCGTGTTAAAAATCTGAATTCTTCTAGAGTTCCTGATCTTCTGGTAGAGCGTGCATATATCTACCATCGATGGATCTGAGTCT
+
5<<<7<<>======><<;><<///////5::<;A?@@;@C=A@B?>>>@@9=<:::.5.4:44.68<==BBBCBB>BACCC5BB?BBCC=BBBA9;;@;>A>@BBBBF?BBA;<9BB@ABB@C@CDDC;;<C@CCCDACA@ABB<<:?>@BAA@@<@@@;>>9=8=>>?>>>>>455@<@.?7@?BDDFF199CBB:@@;;;BB;::4;;;;*;9:9??B>9:8:@@BABB@C@DCDD;;6:?@4;:@ABA;00<0000000099.4::::>>455::;:;??8
@ATNG8:00985:05360
GATGGTAGTATAGAGCTCTACATAGTACTCATTCGTTTCGGAAGAGACAGGTACGTTAATAGTTAATAGCGTACTTCTTTTTCTTGCTTTCGTGGTATTCTTGCTAGTTACACTAGCCATCCTTACTGCGCTTCGATTGTGTGCGTACTGCTGCAATATTGTTAACGTGAGTCTTGTAAAACCTTCTTTTTACGTTTACTCTCGTGTTAAAAAATCTGAATTCTTCTAGAGTTCCTGATCTTCTGGTGTCTGATCTGTATCACTACCATCGATGGATCTGAGTCT
+
4BBB@BBDCCCCCDCC:66??BCDCC@@@B@@=@DEE=BC@C?BCCCCCC@BBBBB?B?BCCC?B<AABCCCA>>887333$374;;=?6===B>BBB<>>>A@AABA?BBB@@BBB<>??=B<>>>@>>>>7;;AA=@@>>=?@@@BA@@???@<@AA=@@;>;>A@@@AABB:>>BBB6@:<8==;<;+<>::;/:::;;;?>9818<<;=&7777A597;B;>>?>A??;A;A77///48783:::==>B???@@@@A>;;;?;===>;7716///97<///
@ATNG8:00989:05340
GATGGTAGACATATCGTACTCTCTGTACTCATTCGTTTCGGAAGAGACAGGTACGTTAATAGTTAATAGCGTACTTCTTTTTCTTGCTTCGTGGTATTCTTGCTAGTTACACTAGCCATCCTTACTGCGCTTCGATTGTGTGCGTACTGCTGCAATATTGTTAACGTGAGTCTTGTAAAACCTTCTTTTTACGTTTACTCTCGTGTTAAAAATCTGAATTCTTCTAGAGTTCCTGATCTTCTGGCGCTCTGTCACGTCTGCTACCATCGATGGATCTGAGTCT
+
26883;;;;:;:555;99999666<=====:;4///;59;:;::</////)//9996:64358486=::888::=7===<;)871732+2::<7===<7948?<@?A3757;==??:==@=A<ACA@888A<A;::<:::=>>@@AAAC@@@@?=;;;9==5:5;;A?>>>BC:>;;;;/;:>5;;>>>/>?:;;1://///;98=9>>>?.9888A7=7>>;A>>>@??7;7;@@@@@:==A;;;;===;;;AA?=888@=====99:///9===A>=>BAA
@ATNG8:00993:05344
GATGGTAGCGCACACATAGATACAGTACTCATTCGTTTCGGAAGAGACAGGTACGTTAATAGTTAATAGCGTACTTCTTTTTCTTGCTTTCGTGGTATTCTTGCTAGTTACACTAGCCATCCTTACTGCGCTTCGATTGTGTGCGTACTGCTGCAATATTGTTAACGTGAGTCTTGTAAAACCTTCTTTTTACGTTTACTCTCGTGTTAAAAATCTGAATTCTTCTAGAGTTCCTGATCTTCTGGGATGGTGCGCAGTGCCTACCATCGATGGATCTGAGTCT
+
6=BC:G;66CCCCCDDCCCCCCBBBCCDBCBB?BCCC>CC@B?CDECCCC?CCDDC@C@CCCC@C@CBCCBBBBA<>>>>>0?A?ABBC=BC@@?AFF@CC@BBACDC@CEDCCCBB>BDD?C?CCCCAA9979B@@?CBCCCCBBCCCCBBBBB?CCD@CC?B?BBDDABBCC@CBCBB;B?C?BCCCC5CCBBB=A@CBBBCCCC@CCCD5DA@AC@D@CC@BCCCCCC?C?CCCCBB@BCCD>CCC@CCCCBBCCBC@CCD?CBBBCCC?BBBBBBB???
@ATNG8:00997:05320
GATGGTAGAGTATCATGTGTATCTCCAGAAGATCAGGAACTCTAGAAGAATTCAGATTTTTAACACGAGAGTAAACGTAAAAAGAAGGTTCTACAAGACTCACGTTAACAATATTGCAGCAGTACGCACACAATCGAAGCGCAGTAAGGATGGCTAGTGTAACTAGCAAGAATACCACGAAAGCAAGAAAAAAGAAGTACGCTATTAACTACTAACGTACCTGTCTCTTCCGAAACGAATGAGTACGAGAGAGCACACGTGTCTACCATCGATGGATCTGAGTCT
+
4><<066A<>@@;<<ADCDCCA===:BBB?@@;:;@=B<:99@@CF@CCACFFECBBCBB2C>BBCCKGCCCCH@BBCCCCC5DF?B>B5999557<==><??:<9;?BB=@AB?BBBDBCCCCCCCBBBCD@BBBC?CBAAABBA=B?B@@=@BBAAACB>BADCBB?BD@CBB@BAA@A7>>@=<<>>>>';@<@0/0:7>>:58558:8<<8;>;<:=@BBBBBA?C=@@A=A@@<@BBACBBBBBAA???????AB@@@@98/8733>?@187>>?=::82
@ATNG8:01003:05365
GATGGTAGTGCGTGAGAGAGAGACCCAGAAGATTCAGGAACTCTAGAAGAATTCAGATTTTTAACACGAGAGTAACGTAAAAAGAAGGTTTTACAAGACTCACGTTAACAATATTGCAGCAGTACGCACACAATCGAAGCGCAGTAAGGATGGCTAGTGTAACTAGCAAGAATACCACGAAAGCAAGAAAAAAGAGACGCTATTAACTATTAACGTACCTGTCTCGTTCCGAAACAATGAGTACTATAGACTATCTGAGACTACCACTCGATGGATCTGAGTCT
+
4;==3544445:;:555555555<<)56=7;55.5495:7<<<;:;>>BB8<9ABA<@===+858;:?AA@@??93344444$4:8=:>@@0<55.555599555.4.493:=>8>=<5559995555<55434444.44::<<<;7;7944.44::::43049999<733//990///88(//-(//////#///68:<<<:6:6==5505477<>>9<:8/////5;)///(/938933333333:6669/.--//6888::8888;:93403988:333/;
@ATNG8:01009:05342
GATGGTAGCGCACACATAGATACAGTACTCATTCGTTTCGGAAGAGACAGGTACGTTAATAGTTAATAGCGTACTTCTTTTTCTTGCTTTCGTGGTATTCTTGCTAGTTACACTAGCCATCCTTACTGCGCTTCGATTGTGTGCGTACTGCTGCAATATTGTTAACGTGAGTCTTGTAAAACCTTCTTTTTACGTTTACTCTCGTGTTAAAAATCTGAATTCTTCTAGAGTTCCTGATCTTCTGGATAGCGACGCGATATACTACCATCGATGGATCTGAGTCT
+
CCCB?BBCCDCCBBBCCCCCCCC@@ACCFCBB?BBBB=BC@CACCEDCCC@BCC;;99?BBCC?C@CCCCBBBCC@BBCAA0;:7;ADD>CCCFACBB?CC?BBBBBC@CCDCCCCD?BBC@C?ECCCCCBC?BBCD@CBCBCCCCBCCCCBBBB@DCC?AA?B?BBBCCCE@@=@AAAB:B>B>;;:;:*:CCDF;;:CCCCDBBB>BBBB0BBBBB?B?BB@DCBBBBB@C?BCCCBB@BBC@BCCBBCCCCCCCBCBBBBBB@CABBAAC?CCCCB???BB
@ATNG8:01009:05350
GATGGTAGATACTCGCTGATACACCCAGAAGATCAGGAACTCTAGAAGAATTCAGATTTTTAACACGAGAGTAAACGTAAAAAGAAGGTTTTACAAGACTCACGTTAACAATATTGCAGCAGTACGCACACAATCGAAGCGCAGTAAGGATGGCTAGTGTAACTAGCAAGAATAACCACGAAAGCAAGAAAAAGAAGTACGCTATTAACTATTAACGTACCTGTCTCTTCCGAAACGAATGAGTACACACTCGTCGTGTCGTGCTACCATCGATGGATCTGAGCTACT
+
B<CB@<BCA@@B:;6;B<<:65AAB<BBD?BBBBBB?A@BBBAABC@BB@B?AAABBBBB3C?CBBBBBAA???8>@ABDDE5BC?C?CEG=EBC@BBACEDAA@@C@CC@BBA?BBBBDCCCICBBCCB;;7;@@@?BBBBBBBB>B=@<<7;@BBBBBC=??CB<@;7847?;><?<337)333389=:>1>C:>=B@>=88:9=:>AAA<A;??CCC?A@?>>;?=A>@CC=??@;=;>?777?>889?;7?8838;;788333399888:?<:888;8///..6
@ATNG8:01010:05330
GATGGTAGCGCACACATAGATACAGTACTCATTCGTTTCGGAAGAGACAGGTACGTTAATAGTTAATAGCGTACTTCTTTTTCTTGCTTTCGTGGTATTCTTGCTAGTTACACTAGCCATCCTTACTGCGCTTCGATTGTGTGCGTACTGCTGCAATATTGTTAACGTGAGTCTTGTAAAACCTTCTTTTTACGTTTACTCTCGTGTTAAAAATCTGAATTCTTCTAGAGTTCCTGATCTTCTGGTAGAGCGTGCATATATCTACCATCGATGGATCTGAGTCT
+
;;==9<<<==CBBCCCCAAABDCCCCCBBC;;6;A@@8@B?CABCCJCCB@CCDBC@C@CBBA@C@CBBBA@@A?=;;;;;);B=@ABC>BACH@FCCAAA?BCCEBB?BDDCCCCE;;;C>A=BBBAAB@@<@@AA>BCBCCEBBBBAACDBBB@C@@?@B?B?BCCDCDLCB@BBCCC9A=@>;;<;<*;BBBB>CAAAECC@A>2::::*;@@BB?BACB@C;;;ABB@DA;;;CBD?B@A?BICCCCCCBBB@AABBBB<;7;A;::BB@DCDCCCBBBB
@ATNG8:00964:05415
GATGGTAGCAGACGTGACAGAGCGCCAGAAGATCAGGAACTCTAGAAGAATTCAGATTTTTAACACGAGAGTAAACGTAAAAAGAAGGTTTTACAAGACTCACGTTAACAATATTGCAGCAGTACGCACACAATCGAAGCGCAGTAAGGATGGCTAGTGTAACTAGCAAGAATACCACGAAAGCAAGAAAAAGAAGTACGCTATTAACTATTAACGTACCTGTCTCTTCCGAAACGAATGAGTACTGCGTCTCACTCTCGCCTACCATCGATGGATCTGAGTCT
+
5@:;5;;;?CDDBBBCCCCCHCCCC;;;BACCBB;<8;?AABBBCD?BA?C@CCA>==;=.=;BBBBBBBB???5<<;9444$5:5:4;;;0;>>>B;;;A@@00,03<<6;?B<@@CC@AACHGCCCBBBC@CBBB@CAAABBBB?A@C;;;;CCCDCCC?DDDAAB?BC=BA?177;<<5<994:BDDH3BB?B:::B@?>?9=:=?@@<@<@@CCF?AABBC?@=?>@@>8;00,0@;@BBCDCBBBBCCBBACCDCC?BBBACCDBB??=?BBBBBBBBA
@ATNG8:00967:05416
GATGGTAGATACTCGCTGATACACCCAGAAGATCAGGAACTCTAGAAGAATTCAGATTTTTAACACGAGAGTAAACGTAAAAAGAAGGTTTTACAAGACTCACGTTAACAATATTGCAGCAGTACGCACACAATCGAAGCGCAGTAAGGATGGCTAGTGTAACTAGCAAGAATACCACTAAAGCAAGAAAAAAGAAGTACGCTATTAACTATTAACGTACCTGTCTCTTCCGAAACGAATGAGTACTGTATCTATGTGTGCGCTACCATCGATGGATCTGAGTCT
+
<<<>9<<BA@:55599;;>>@DDEI?CA@?@:9:;;69?CBBAAAB?BC=A>9999AAAB1?;?AAAA993>@A998;@?@@1AC@C?ABA9BDG@C;;;CCB;;499>>5?A@;??BBCDDGBBBC@<<00+0>>>;AABBCCBE<>9>00+0000009?9?AB?BB?@@>A@98=;;;837883377798%3757=:@<=??A<>788><4<6=>B@@>@CCBBCD>@9???9==>;???==<?@@@@ABBBCBB:<;;75569;>@@;<<D????0//:687
@ATNG8:00970:05416
GATGGTAGTATATCGCGTCGCTATCCAGAAGATCAGGAACTCTAGAAGAATTCAGATTTTTAACACGAGAGTAAACGTAAAAGAAGGTTTTACAAGACTCACGTTAACAATATTGCAGCAGTACGCACACAATCGAAGCGCAGTAAGGATGGCTAGTGTAACTAGCAAGAATACCACGAAAGCAAGAAAAAAGAAGTACGCTATTAACTATTAACGTACCTGTCTCTTCCGAAACGAATGAGTACTATAGACTATCTGAGACTACCATCGATGGATCTGAGTCT
+
5A>>:>C?@<CBBBCCDEBCBCCCDACCC@BABB::7;=CBCBCBC?CC@D@BBBBCCCC3C?BBBCCCBABAD>AAADDE;BB@B@DFG;CCCBCBBBC@B00+0:<<;@AC@BCCCCCBCDCCCCBDAA?ABBB?BBCBAAAB<A=A@@>@BBCCDDC?ABBBBB@BD>??B>AABBB=@??=??????';@=@000A<>;;5;8==>?8=8<=B@@=@@@ABCEAD=?@C>CBB?BAAABDBBBBBBBBBAAABBBBCCBBA?AABBCCC?ACCCCAAABB
@ATNG8:00971:05382
GATGGTAGAGAGACTGTAGCGCACCCAGAAGATCAGGAACTCTAGAAGAATTCAGATTTTTAACACGAGAGTAAACGTAAAAAGAAGGTTTTACAAGACTCACGTTTAACAATATTGCAGCAGTACGCACACAATCGAAGCGCAGTAAGGATGGCTAGTGTAACTAGCAAGAATACCACGAAAGCAGAAAAAGAAGTACGCTATTAACTATTAACGTACCTGTCTCTTCCGAAACGAATGAGTACAGAGAGTACGATATGTCTACCATCGATGGATCTGAGTCT
+
88==5@;BAA;@;666>>>?BBCCD>AB@@BBBBBB?B@BABCAAB?::8:?B@@:::::(9;>@ACBBCBBBD>A@@@@@@,=A=@8BBC<CCCACBBABBB;;;0;=AC>B;;6:@;9:CCCCFECBCC@@<@;;;?CCAAABBC@DAC<<:;BBBC?>??B988??6<<9993289;;;16///6669,9;5888;@99>@<@<A@?@;>;==AAB?A@@@@??9?<?@@;>??89999AAAABBAA@?>>>?@?BB@A>7716A=7:;>;>?>>=99553
@ATNG8:00973:05418
GATGGTAGTGTGTGCTCTGAGAGTAGTACTCATTCGTTTCGGAAGAGACAGGTACGTTAATAGTTAATAGCGTACTTCTTTTTCTTGCTTTCGTGGTATTCTTGCTAGTTACACTAGCCATCCTTACTGCGCTTCGATTGTGTGCGTACTGCTGCAATATTGTTAACGTGAGTCTTGTAAAACCTTCTCTTTACGTTTACTCTCGTGTTAAAAATCTGAATTCTTCTAGAGTTCCTGATCTTCTGGTAGAGCGTGCATATATCTACCATCGATGGATCTGAGTCT
+
8@9=06565<45566<>>>?CDCBBBBBBBBBB?ABBB896=B?=@BBBCC@BBBCC?@?@DDF@C@CCCBBBCCC?BBBBB3=B;@@@D=CDEE;;:@=@A=@@@A:;6:BBBBCBB=BAA5;5<ACBA;;;5;@>A?BAAAAA@DC@@;:99@@<B@@<?B;?:@??@BBDFE=@;;:;-;;@9>?AAC=CCCCG?CBCBBBBDBB5;;;;*;@::9;?;@B?BBCDBBB?B?;90=00+000)00<@>559595549444<44.4444<8949443999888
@ATNG8:00975:05374
GATGGTAGGCGACATACATACGCGCCAGAAGATCAGGAACTCTAGAAGAATTCAGATTTTTAACACGAGAGTAAACGTAAAAAGAAGGTTTTACAAGACTCACGTTTAACAATATTGCAGCGGTACGCACACAATCGAAGCGCAGTAAGAATGGCTAGTGTAACTAGCAAGAATACCACGAAAGCAAGAAAAAGAAGTACGCTATTAACTATTAACGTACCTGTCTCTTCCGAAACGAATGAGTACTATGTAGAGCTTTATACTAATCGATGGATCTGAGTCT
+
ECCC=CCEACBBBBBBBBCCAB@BC@BFHAGCCBBB:;9;BB?@9924<0437><99999'5;@ACCCBBA9:9/:@;;;;;*9;295@@@0ABB@CACBCCB;;;.;=AC@CCC?BBCB@@=@@@ABCAA;<5<AAA<AABBCDCD@CC@CC@@??BAAAB?AAA@A@=@A>:9:=AABBC>BBB?@?DDD3B@:@000A@@AA?C@FGCC=@=?@@@A;????>BB=A=ABB<BCC?A><<000000?CBAAAAA@:@B@@@D@CCCCCC@CCCCC@@@BA
@ATNG8:00977:05391
GATGGTAGCACGAGTCACTCATATCCAGAAGATCAGGAACTCTAGAAGAATTCAGATTTTTAACACGAGAGTAAACGTAAAAAGAAGGTTTTACAAGACTCACGTTAACAATATTGCAGCAGTACGCACACAATCGAAGCGCAGTAAGGATGGCTAGTGTAACTAGCAAGAATACCACGAAAGCAAGAAAAAAGAAGTACGCTATTAACTATTAACGTACCTGTCTCTTCCGAAACGAATGAGTACAGAGAGTACGATATGTCTACCATCGATGGATCTGAGTCT
+
5@A=@DCCCCCCCCDBBBHCD;9:B<CCC?CCDCAA<A>BBDBBCC?BB?B?BB@@?AAB1B?BBBABCECDCC;:9;9999'9?:;.999&9=9=@BBBA@=00-0;>@;?@B@BBBCCDFDCCBBBCCCC@DCBC?BCCDCCCG>C@BBB?CCAACCBB?ACCCCDAAA?BBB@CCCCC>A89399::9:%:?;A:8:BBA?><><==>?1918=@@@<@AAAABB?B?BBD>BBC?BAAABBBCBBABCCDDAAAAACBBBBA;?AAAAAA<A>>>A>>=A@
@ATNG8:00981:05393
GATGGTAGTGTGTCTCTGAGAGTAGTACTCATTCGTTTCGGAAGAGACAGGTACGTTAATAGTTAATAGCGTACTTCTTTTTCTTGCTTTCGTGGTATTCTTGCTAGTTACACTAGCCATCCTTACTGCGCTTCGATTGTGTGCGTACTGCTGCAATATTGTTAACGTGAGTCTTGTAAAACCTTCTTTTTACGTTTACTCTCGTGTTAAAAATCTGAATTCTTCTAGAGTTCCTGATCTTCTGGCTCTCGTAGACAGATACTACCATCGATGGATCTGAGTCT
+
6>>?;>B=B=CCCCDCCCCCCBDCCAA@CCA@?@GFD>BA?B@CBBBCCD@BBCBB@CADCCG?@=ABBBA;;;D>@ACCC2BB@BBEE?BBBB>BBB@CC;;;CDEG@CCDCCCBB>ABB?B@FCCBAA@CACCCB=AAFFDDCDBBBBCBBBB?CCC@CC?B?ABBCCCCBC@BBCDE;C?B?BBDDG5DC;;;:;CCCCCCCBB5;;;;*;BBCC?B?BD@DDCBCBB@C@BBBBCB@BBC@BBAAABBCCCCD@@@CCCBB?BBBBCDD@CAABCBBBBA
@ATNG8:00984:05384
GATGGTAGTGTCATATGAGAGTGTGTACTCATTGTTTCGGCAAGAGACAGGTACGTTAATAGTTAATAGCGTACTTTCTTTTTCTTGCTTTCGTGGTATTCTTGCTAGTTACACTAGCTATCCTTACTGCGCTTCGATTGTGTGCGTTACTGCTGCAATATTGTTAACGTGAGTCTTGTAAAACCTTCTTTTTACGTTTACTCTCGTGTTTAAAAATCTGAATTCTTCTAGAGTTCCTGATCTTCTGGGTGTATCAGCGATATCTACCATCGATGGATCTGAGTCT
+
:444.444::<;;55599556;;9><;566<969;;100)//)///:/669;;55/)-05---(,02--/779444)44494$947;<>?7=56677790--(--66;>:666;;95665555:066<;;<<<166<<5555554==299=<<9498.4485:;8<7<;==;;;<<:===;@0@*0*/7:::(::455)59955555555)5555$5<977492//)/99::<<5;7:==<;;.4455)599;666;<<::////7;)/44477728:///:::99
@ATNG8:00985:05381
GATGGTAGTATAGAGCTCTACATAGTACTCATTCGTTTCGGAAGAGACAGGTACGTTAATAGTTAATAGCGTACTTCTTTTTCTTGCTTTCGTGGTATTCTTGCTAGTTACACTAGCCATCCTTACTGCGCTTCGATTGTGTGCGTACTGCTGCAATATTGTTAACGTGAGTCTTGTAAAACCTTCTTTTTACGTTTACTCTCGTGTTAAAAATCTGAATTCTTCTAGAGTTCCTGATCTTCTGGCGCTCTGTCACGTCTGCTACCATCGATGGATCTGAGTCT
+
6CDD?A@CBBBAAACCCCBCCCCCCCCCBC??>?BBB=AC@C@ABBBDBB>BCCAA>A@CBBB?B@BBBBBBBCC=AACDC1@?=?CCD=BAAA>AAB?BB>@@ACBB>ABBAA>><7==A;A;;==>===C;AA??:?@?<==>>ABAA@>><A<???<@@;@;@@AAA@@@@<@>>>>5><A6<<<<<+;=666.6/////<;:<5;;;;+7@@BB=B=>=:=>>>><=:=;>>D@@@7;;A<@@@A>>>??AA@@===@@AD<A===A?A=>>>AAAA===
@ATNG8:00990:05377
GATGGTAGATATATGCACGCTCTACCAGAAGATCAGGAACTCTAGAAGAATTCAGATTTTTAACACGAGAGTAAACGTAAAAAGAAGGTTTTACAAGACTCACGTTAACAATATTGCAGCAGTACGCACACAATCGAAGCGCAGTAAGGATGGCTAGTGTAACTAGCAAGAATACCACGAAAGTAAGAAAAAGAAGTACGCTATTAACTATTAACGTACCTGTCTCTTCCGAAACGAATGGTACACATCGTCGTGTCGTGCTACCATCGATGGATCTGAGTCT
+
;CB@<>BBCCCFFCJCDCCDAAA@@>@DG@CCCCBB>@?@CBCB??=?A=A?BBAABBBB3B@BBB@@@A?BCD>@@AGDDG5BA;@5;;;.;CC?CABCCBC;94;>AB@CCC@BBCCCCDFCCCCCBBBB@CABB@BBCBBAAA<@<@AA?BDDCCCCC@CBBBBB@CC?@??;??:9959AC@ABAAA0AB?BBABBBBBC?B?C@;;6;>AAACC@CD@@@BC=?=@BB=BBB@BB@BBBCBBBBDDCBCBBBBA@@@>959>>=??>6==:::=E=>>
@ATNG8:00990:05402
GATGGTAGCACACGAGATCTCATCGTACTCATTCGTTTCGGAAGAGACAGGTACGTTAATAGTTAATAGCGTACTTCTTTTTCTTGCTTTCGTGGTATTCTTGCTAGTTACACTAGCCATCCTTACTGCGCTTCGATTGTGTGCGTACTGCTGCAATATTGTTAACGTGAGTCTTGTAAAACCTTCTTTTTACTTTTACTCTCGTGTTAAAAATCTGAATTCTTCTAGAGTTCCTGTCTTCTGGCGCGTATGTATGTCGCCTACCATCGATGGATCTGAGTCT
+
:5CC@CCDCC?@ADCECCCCCCCGCCBBABAB<ABBC>CC@CABBBDCCC@BBCCA?B@CBBA?C@CCBBAAA=?2<=8;9);>8@897,7??A=AAA=AB>AACCBB9:9BCCAAA?CBA;>;>>>>;;;B<???A;==>>AAA@?@ABB@@@A=>>>;>><@:==@AA???@<@@BDD5@;>:?CCDC/?@;<;.;/////33-/)////'.566;3902259999;88483969=?:>=B=>>>AA@?;:;==>@@B=A@@<@AA@???=>>>>>@A@@@
@ATNG8:00991:05378
GATGGTAGTGTCAGTGCGCGTCGTCCAGAAGATCAGGAACTCTAGAAGAATTCAGATTTTTAACACGAGAGTAAACGTAAAAAGAAGGTTTTACAAGACTCACGTTAACAATATTGCAGCAGTACGCACACAATCGAAGCGCAGTAAGGATGGCTAGTGTAACTAGCAAGAATACCACGAAAGCAAGAAAAAGAAGTACGCTATTAACTATTAACGTACCTGTCTCTTCCGAAACGAATGAGTACTATAGACTATCTGAGACTACCATCGATGGATCTGAGTCT
+
44:C?BB==?C@@;;;=696=<<==7;?@7656;;=8=:==>=<>?:9938=ABAAABBB2B@ECBBBCBBBBA;AAAAAAA0A@>B4;;;-;A@?ABCCCCCBB=@<?@>?;:59>@>BBCBC:00A000A<@@CC?BCCAAA??;?=@;;6:ABABA::49>?<9827?4;886;66;;3900)0:::9,8:6;/00:687=:=9>>>:6:488=<>9<<:::<<8<8;==8<7707==>AA@BBBBBABB@@BBBBBAAA9949:A@AAC?BBAAAA???B
@ATNG8:00992:05405
GATGGTAGTGTGTCTCTGAGAGTAGTACTCATTCGTTTCGGAAGAGACAGGTACGTTAATAGTTAATAGCGTACTTCTTTTTCTTGCTTTCGTGGTATTCTTGCTAGTTACACTAGCCATCCTTACTGCGCTTCGATTGTGTGCGTACTGCTGCAATATTGTTAACGTGAGTCTTGTAAAACCTTCTTTTTACGTTTACTCTCGTGTTAAAAATCTGAATTCTTCTAGAGTTCCTGATCTTCTGGGATGTGTGCGCAGTGCCTACCATCGATGGATCTGAGTCT
+
5AAA8A@<<@;95<555=??>>@@>;=?666>9?=>?8>@=A99;CCECC@BBBBB?C@CCCB?BACCBBGCCBC:;;CCC5CE@DEEG=B@BA?BCC@FC:::9@=>9>AA?>;@@799B?B@DCCCCCBC@B@A@>AABBBAAABBCCC<;<;7;BC>CB@C@BB@@ACBBB?@@BDC;B>B=;;;<<*;CCCJ=;=CBBBAAAB?BBBB5BBCBB=@6;;?ABBCBBD@L?CCB;;;5;000,0000===>@A?>?>=;>995999:499:>@@A>>?@?@
@ATNG8:00994:05399
GATGGTAGATACTCGCTGATACACCCAGAAGATCAGGAACTCTAGAAGAATTCAGATTTTTAACACGAGAGTAAAACGTAAAAAGAAGGTTTTACAAGACTCACGTTAACAATATTGCAGCAGTACGCACACAATCGAAGCGCAGTAAGGATGGCTAGTGTAACTAGCAAGAATACCACGAAAGCAAGAAAAAAGAAGTACGCTATTAACTATTAACGTACCTGTCTCTTCCGAAACGAATGAGTACACATCGTCGTGTCGTGCTACCATCGATGGATCTGAGTCT
+
::=<045::;9:==;555999@@9:)454.44<<::;?0/0>::77-3:28-33777999'8,33373==9////(//0;;;;+::6<9=@?2<978<0///9;:<7<7:939:;5:=?=;;6@@@9:9B@@@@CBCB@AAAAA@??9?;>:929@>995<A?>>>::>9=>>@A?/78777)7;>9899999$7/(/6///5559490...549433>992:>>=?>B@B@BBC9?>?077:?B=BBCBBB@???@@@???=>?8959A@@@??9?:99>999@?
@ATNG8:00997:05375
GATGGTAGCACGACACGACGATGTTTACTCATTCGTTTCGGAAGAGACAGGTACGTTAATAGTTAATAGCGTACTTCTTTTTCTTGCTTCGTGGTATTCTTGCTAGTTACACTAGCCATCCTTACTGCGCTTCGATTGTGTGCGTACTGCTGCAATATTGTTAATCGTGAGTCTTGTAAAACCTCTTTTTACGTTTACTCTCGTGTTAAAATCTGAATTCTCTAGAGTTCCTGATCTTCTGGTATGACTAGTGTACTACTACATCGTATGGATCTGAGTCT
+
5ABC@BD>0/0///88>AC0//===5>>CBCC@CCBF?DC@CACCBBBCB?BBBAA@B<@@BB?B@A;;9BBBBB?BEBBC3BA8><>9?AAA?B??=@B=@?=?9949?A@@AAA789?:?;===A@@@B=A???<?????==;;;???=7777//,066(,(--6667>;;9::2222)24998888)99666.///...6999-555&27533262...87555504(----2405..).6686666555:?>=><////8:///77-22757788:;
@ATNG8:01005:05403
GATGGTAGAGTACAGTGTAGTAGACCAGAAGATCAGGAACTCTAGAAGAATTCAGATTTTTAACACGAGAGTAAACGTAAAAAGAAGGTTTTACAAGACTCACGTTAACAATATTGCAGCAGTACGCACACTATCGAAGCGCAGTAAGGATGGCTAGTGTAACTAGCAAGAATACCACGAAAGCAAGAAAAATAAGTACGCTATTAACTATTAACGTACCTGTCTCTTCCGAAACGAATGAGTACTGTATCTATGTGTGCGCTACCATCGATGGATCTGAGTCT
+
<<>>9=;;;@=@@666>>=@BBBBA=@@@?BCCDBC@C@BCCECAA>AC>A?ABA@@@@@.@=ABCBBAAB>==7=<>@@A@0AD@B?BEI<JCFACCAAACC;;6;?A@=BAC?ABAACCDGCCCCCCCDBBBAA@=AAAABBCC@C@C;;;;EBBCC@?=?BBDFC?BB?BCF@BBBBC?BAA??????.?C?A>@@>>>AB<A<AA@@<@=@@BBB?BBBBBCD?B?BCD>CAA>A???CAAABBBBBB@@?CCDA=988AA=B????@B?B???B@AABB
@ATNG8:00966:05447
GATGGTAGCACGACACGACGATGTGTACTCATTCGTTTCGGAAGAGACAGGTACGTTAATAGTTAATAGCGTACTTCTTTTTCTTGCTTTCGTGGTATTCTTGCTAGTTACACTAGCCATCCTTACTGCGCTTCGATTGTGTGCGTACTGCTGCAATATTGTTAACGTGAGTCTTGTAAAACCTTCTTTTTCGTTTACTCTCGTGTTAAAAATCTGAATTCTTCTAGAGTTCCTGATCTTCTGGGATGTGTGCGCAGTGCCTACCATCGATGGATCTGAGTCT
+
;CBC@DDDCCCBCCC@0000//:=@BCDBB;::;BBC<AA@B@BDBBBCC?BBBBB?BADCBB?A?AABBBBBBB?BB===+>@8@::9,7AAA@CCB>AA499:><=8?978AA??>@CB=A;??A=>>::47=995:=BB@@A888AB>>>>@7:;=:;;5;8=>>AADAAA;>>???.=4:39<>>>/?<<;6:::///888;8<AAA.<556?;?6@A;A=>>>==:=;=>>=880---847---9;8556>>@>@<@>=:===?>?@<@A@?>>=>=9
@ATNG8:00971:05424
GATGGTAGCTCTGCTCTGACTCTCGTACTCATTCGTTTCGGAAGAGACAGGTACGTTAATAGTTAATAGCGTACTTCTTTTTCTTGCTTTCGTGGTATTCTTGCTAGTTACACTAGCCATCCTTACTGCGCTTCGATTGTGTGCGTACTGCTGCAATATTGTTAACGTGAGTCTTGTAAAACCTTCTTTTTACGTTTACTCTCGTGTTAAAAATCTGAATTCTTCTAGAGTTCCTGATCTTCTGGGTGCGCTACAGTCTCTCTACCATCGATGGATCTGAGTCT
+
CCCB@CCCCBBCCDBCBBBBBBA@@@@@BA@@>@CDD>BB?B@CBCCCBB?BBBA@=A@BDDM@C@CBCCCCBBB@BAAB@2BB?BBDD>@ABC@CBD?BB;;;ABBB@CCCCCCBB<;;DAF@CCBBBCBC@CBBB@BBCCCBAABBBCE@@?C?ABA?CC?B>AACCCDCCC?BBDCF<D@D?CABBB0AACCC=CCCBCCBBBB@BBBB2B@@AB8;8;B?BBBBBBB?B@CCCCCC@C:;;7;BBBBCCCCCCC@A@CBBCACBBBBBA?@;;;BBAAAA
@ATNG8:00976:05440
GATGGTAGACACGTGTGCTCTCTCGTACTCATTCGTTTCGGAAGAGACAGGTACGTTAATAGTTAATAGCGTACTTCTTTTTCTTGCTTTCGTGGTATTCTTGCTAGTTACACTAGCCATCCTTACTGCGCTTCGATTGTGTGCGTACTGCTGCAATATTGTTAACGTGAGTCTTGTAAAACCTTCTTTTTACGTTTACTCTCGTGTTAAAAATCTGAATTCTTCTAGAGTTCCTGATCTTCTGGAGATACACATGATACTCTACCTTCGATGGATCTGAGTCT
+
CCCC@BBBCCCCCCEAAACBBAAACDDDCE99;9CCD>CC?C?BCBCCBC@BBBAA>A@BBBC?B?BCCBBBBBB?AAABA2@B?BA@A=ACDC?CCC@BB<879CCD?BBCCCB@=9=AA:>9>A@@>;;<;AA@@:>>>A>>@@@@>@@A@@@8==A=AA:>:>AA>>@ABD;>>>>>3><A;??@?>/>C:::0:;;898?=>>18888+6===C=B;??=@@BD====D=AAAABA:??@<@@@A?@@>>>>@??@A@@AA;>8<<AAA=@@???@@>??
@ATNG8:00977:05463
TATGGTAGACACGTGTGCTCTCTCGTACTCATTCGTTTCGGAAGAGACAGGTACGTTAATAGTTAATAGCGTACTTCTTTTTCTTGCTTTCGTGGTATTCTTGCTAGTTACACTAGCCATCCTTACTGCGCTTCGATTGTGTGCGTACTGCTGCAATATTGTTAACGTGAGTCTTGTAAAACCTTCTTTTTACGTTTACTCTCGTATTAAAAATCTGAATTCTTCTAGAGTTCCTGATCTTCTGGAGATATCATCAGCGAGCTACCATCGATGGATCTGAGTCT
+
A@AA@EDCCCBB?@AA@ABBBABDCBCBCC@A?@CCB>CC@C:CBCDBBBACCB@@<??AAAA=A?@@?AA@>9927;<;<,8;6?;<=4;794.9480559>>=<<B:BBB@@??<;>9919;@@@@999@=@BBB;?>@999BBB@B;::@@@=:9:?CD=A=@?>=>>=::49>>>>0=9=999999'9>@@@000@BBBDDCB@BCCD.9995925455.55555>@:>:<<:94505:<8=>;;;<<666>>C@A@@@>=4;>;=====9959;;;666
@ATNG8:00981:05451
GATGTAGGCGACATACATACGCGCCAGAAGATCAGGAACTCTAGAAGAATTCAGATTTTTAACACGAGAGTAAACGTAAAAAGAAGGTTTTACAAGACTCACGTTAACAATATTGCAGCAGTACGCACACAATCGAAAGCGCAGTAAGGATGGCTAGTGTTACTAGCAAGAATACCACGAAGCAAGAAAAAAGAAGTACGCTATTAACTATTAACGTACCTGTCTCTTCCGAAACGAATGAGTACTGCGTCTCACTCTCGCCTACCATCGATGGATCTGAGTCT
+
*****26069;;B;<;A>@A?@95.59;7=>=<;;<?7;;><<;;7;;05049:@BCCC1C=?:96@?@@AAA:@>>>;;;*9;45.555&599.56;===<AA=A>@@=@@B?BBBCC@@@@@@A@BA@@9::999)5999444:.5.555.5;;<==A<?9:9B@B?A@:000+0000,0<@:@ABBBB)BB=@?@?@?@>A=@:?=>=8=999@@??BB@B@??<@;??@9@::59<<<;<<<899:9?<9556::<<8<<=7;;>ABBC@AACABB::88
@ATNG8:00982:05469
GATGGTAGCTATACGTATATCTATGTACTCATTCGTTTCGGAAGAGACAGGTACGTTTAATAGTTAATAGCGTACTTCTTTTTCTTGCTTTCGTGGTATTCTTGCTAGTTACACTAGCCATCCTTACTGCGCTTCGATTGTGTGCGTACTGCTGCAATATTGTTAACGTGAGTCTTGTAAAACCTTCTTTTTACGTTTACTCTCGTGTTAAAAATCTGAATTCTTCTAGAGTTCCTGATCTTCTGGATAGCGACGCGATATACTACCCATCGATGGATCTGAGTCT
+
;DCC@CBBBB<@@A@<@CCCCFGGC=A=AB;<5;;;;09D>C@CCBBBCBACBB@@@;@7:5BC@C9CDDBB>??C>?@?==,3943>?A9AAAB?BBB>@D=>899AB?CBBCCBBB?BBB@@=A@>>>=;=9<A?>7;;@?==>>>>==A@>>>=@AA=AA<?<?@@???@??:>7777-7)/)/6999)6666609@??@AA>>><<=<<,9///=6<3>><@@A===>;><@@BB@A<???<AAAA>>>>>>:;;AAAA?=>=6=@?===@<@====;;;>>
@ATNG8:00985:05461
GATGGTAGGCGAGAGTGAGACGCAGTACTCATTCGTTTCGGAAGAGACAGGTACGTTAATAGTTAATAGCGTACTTCTTTTTCTTGCTTTCGTGGTATTCTTGCTAGTTACACTAGCCATCCTTACTGCGCTTCGATTGTGTGCGTACTGCTGCAATATTGTTAACGTGAGTCTTGTAAAACCTTCTTTTTACGTTTACTCTCGTGTTAAAAAATCTGAATTCTTCTAGAGTTCCTGTTCTTCTGGTGAGATATGCATGATGCTACCATCGATGGATCTGAGTCT
+
55BB@CBB?BCBCCCCCCCCCCCCCCCCCCCC?CAAA=AC@D@BBBBBBC?CCBBB@D<@ABB?B?BBCAABBBB@BCCCC3AA>ABBB=BCCC=BBC?>><><?CAB?BBBBBB==<:A>:>;<>=><;;=9>>BA;@@A@@@>>>>?>>>==<;>>><@A=A=??>>?AAAA:?????2=6;488888):====5====?@BCAA5;;;;;';888>:>:==:=B@@@A@<@<@@A:===AAA;@?@A@@@@@AAAAA::8>>>;>888@AA;A<<;>>@:::
@ATNG8:00986:05421
GATGGTAGGCGTGTGAGAGTCTGCCCAGAAGATCAGGAACTCTAGAAGAATTCAGATTTTTAACACGAGAGTAAACGTAAAAAGAAGGTTTTACAAGACTCACGTTAACAATATTGCAGCAGTACGCACACAATCGAAGCGCAGTAAGGATGGCTAGTGTAACTAGCAAGAATACCACGAAAGCAAGAAAAAGAAGTACGCTATTAACTATTAACGTACCTGTCTCTTCCGAAACGAATGAGTACGATGAGAGAGCTCTCTCTACCATCGATGGATCTGAGTCT
+
>C>>:CCC@CBBBDCCBBCBBBCCD?CCC@CCCCCC?B?BBCCCCC?CC@D@CBBBCCCC3C?CCBBBCCCBBB=A?@@???.??<A8>??299C?DBBAABBAA@B=??;?@@<A@@@A?=<>AA==;AAA<AA@@8<=AAAAAA:@;@AC?CCCBBBBB>>@>>BB>BB>BBB8??899+:>=<=BBBC/==:>@@@@??BA;A<AB??787:AA?A:;;=A>@@=@<?@?8???<?BBBBBB???CBBB@@@A=<<@AAAAA:??@AA@@;@>>>???;;<
@ATNG8:00990:05467
GATGGTAGCGCACACATAGATACAGTACTCATTCGTTTCGGAAGAGACAGGTACGTTAATAGTTAATAGCGTACTTCTTTTTCTTTGCTTTCGTGGTATTCTTGCTAGTTCACTAGCCATCCTTACTGCGCTTCGATTGTGTGCGTACTGCTGCAATATTGTTAACGTGAGTCTTGTAAAACCTTCTTTTTACGTTTACTCTCGTGTTAAAAATCTGAATTCTTCTAGAGTTCCTGATCTTCTGGTAGAGCGTGCATATATCTACATCGATGGATCTGAGTCT
+
:B5;05<A;;9CDCEHCCCCCCBCBB@@B@BB?BBBB=BC@C@BBABCCC=AA@;;647?A<B?B?@A@;;;;9B<44444$444(4444)4<<=8<;;7<<16:BCBCACCCCCAA?ABD?D@CCBCCGBB@BBBB@CCBBCAABBBCBBBBDE?A@B?BD@B@BBCCA@AAD>A@A@A3A>B<AACEC2BBBAC=A00.AAA--/8<<<=+>:;9979=BD@BCCD@@A@C=AABBAA@C;;:<<;;C@;;;;@?@@@@@@A@@?@>998588ABBBBBCB
@ATNG8:00991:05446
GATGGTAGTATATCGCGTCGCTATCCAGAAGATCAGGAACTCTAGAAGAATTCAGATTTTTAACACGAGAGTAAACGTAAAAAGAAGGTTTTACAAGACTCACGTTAACAATATTGCAGCAGTACGCACACAATCGAAGCGCAGTAAGGATGGCTAGTGTAACTAGCAAGAATACCACGAAAGCAAGAAAAAAGAAGTACGCTATTAACTATTAACGTACCTGTCTCTTCCGAAACGAATGAGTACTACTCTCAGAGACACACTACCATCGATGGATCTGAGTCT
+
5<;<7<?<;96<BCCCCCCCCBA@;:>BB@BCBC@A<A=CBCBBBE@BB?B>AABBBCCC1B@BBBBCCCBBBA997:9999'4;49.999&5554:AAA@@@?A:@<00*0@>6=@?>@@AAADFDBBBAB=@;;;=B;;:DCAA?A?A;;79::BAA@B@BBB989>A@@BB<7888991333/4=CCDC)CC?@<=?CC>>>19188==1:4:<000+000>>:A<>6>>>8>7717>==<BBBBBCCCCB???BA@<888;66;///9;?:B??<A>978A
@ATNG8:00993:05461
GATGGTAGTATCTGTCTACGAGAGCCAGAAGATCGGAACTCTAGACGAATTCAGATTTTTAACACAGAGAGTAAACGTAAAAAGAAGGTTTACAAGACTCACGTTAACAATATTGCAGCAGTACGCACACAATCGAAGCGCAGTAAGGATGCTAGTGTAACTAGCAAGAATACCACGAAAGCAAGAAAAAAAGAAGTACGCTATTAACTATTAACGTACCTGTCTCTTCCGAAACGAATGAGTACACATCGTCGTGTCGTGCTACCATCGATGGATCTGAGTCT
+
6;BB9CEEDBBA@?@?@C?@ACB;;49@@8BDCCD?A7;;A@@?AC@@<@?AAA@@@@@.=8;=000/969///(3333333$38,3,33(399176/////6618/33888878555;;>?699CBCBBB7;;AA?BBBCCCCC>A>A000A@AAABB?CABCDE???:;@@-00;;;5;;@?@@@A@@>#=;87737=88887849875.5066<<<9==<<666<>;>A>5<5504=>?BCDEBBBB??@@@@:::@?@A??9?>;?ABA?BA@@?B>>>A
@ATNG8:00997:05455
GATGGTTGGCGTGTGAGAGTCTGCCCAGAAGATCAGGAACTCTAGAAGAATTCAGATTTTTAACACGAGAGTAAACGTAAAAAGAAGGTTTTACAAGACTCACGTTAACAATATTGCAGCAGTACGCACACAATCGAAGCGCAGTAAGGATGGCTAGTGTAACTAGCAAGAATACCACGAAGCAAGAAAAAAGAAGTACGCTATTTAACTATTAACGTACCTGTCTCTTCCGAAACGATGAGTACCTCTCAGACGCTCGTCCTACCATCGATGGATCTGAGTCT
+
;<<<5;7;:@BBC?DCDA:955555)5::;;;ACBB=@<@@@@?@@;>@:?;@ABAAAAA2A?CAABB@??BBB9A?9:9:9(::3929>?1BBC?=>:=3338:6;6775>9>9>>>>@?99:>997;<::5:77717<:<>@@A<?:>AC?BB>>>@@@486?=BB?BB;<<<.3389488848=>===%::67778555222'22555949299><>:>???=;;5;8=<;17...--8,--0;///6...787777>5:::63568;/0)/8;53575..
@ATNG8:01000:05427
GATGGTAGCGCATATCAGCGCAGCCCAGAAGATCAGGAACTCTAGAAGAATTCAGATTTTTAACACGAGAGTAAACGTAAAAAGAAGGTTTTACAAGACTCACGTTAACAATATTGCAGCAGTACGCACACAATCGAAGCGCAGTAAGGATGGCTAGTGTAACTAGCAAGAATACCACGAAAGCAAGAAAAAGAAGTACGCTATTAACTATTAACGTACCTGTCTCTTCCGAAACGAATGAGTACTATGTAGAGCTCTATACTACCATCGATGGATCTGAGTCT
+
BCCC?B@@@BCCCABCBCCCCCCCC?CCC@CCCCCC?B?BDBBAAC@CC<A<ABCCCCCD5E?AADCDCCCBBB<AA@A@AA5AC@C@CCC<CCEACBBCCDC::;;@CC@CCC=AACCCBBBCCBBABBCCADCCC@CCCCCCBB?CBE:::;CBBBEBC@CCCBBB@BB>ABB=??AAD>A??9>???@2AB@CBBBCAAAA?B?BBB@:=:=>BBB?AB@@@BB?C@CCC=BBB@CCBBBAAABBBBBBBCB>>>@@@A>@A<@@A@@@B?A???C>>>BB
@ATNG8:01002:05469
GATGGTAGCTCGCTGATGATATCTCCAGAAGATCAGGAACTCTAGAAGAATTCAGATTTTTAACACGTAGAGTAAACTGTAAAAGAAGGTTTTACAAGACTCACGTTAACAATATTGCAGCTGTACGCACACAATCGAAGCGCAGTAAGGATGGCTAGTGTAACTAGCAAGAAATACCATCGAAAGCTAGAAAAAGAAGTAACGCTATTAACTATTAACGTACCTGTCTCTTCCGAAACGAATGAGTACGAGAGAGCACACGTGTCTACCATCGATGGATCTGAGTCT
+
BB@;7;;A@@;=BBBC@@@@B;:;94666:?@@@BD=@<@@AAAAC@??=?>A@@=@?=@.>5>;?979==?;<;30//0///&/3,3,333+366489///55//*/5994/.2+2225::;;;====@@@A<AB@@;>@B??<=>@C:??;;@BBABAAA=@@?==><899(8::533399;3333933333$3/(/0/(/6669:8:6:=:?=@?@@@@@=@@@AA@@>B=?>D=???=?BBBCCCCBABABB@@@00000@@AAA>A@AB>@@<@>>>??>>>>
@ATNG8:01011:05466
GATGGTAGGCGACATACATACGCGCCAGAAGATCAGGAACTCTAGAAGAATTCAGATTTTTAACACGAGAGTAAACGTAAAAAGAAGGTTTTACAAGACTCACGTTAACAATATTGCAGCAGTACGCACACAATCGAAGCGCAGTAAGGATGGCTAGTGTAACTAGCAAGAATACCACGAAAAGCAAGAAAAAGAAGTACGCTATTAACTATTAACGTACCTGTCTCTTCCGAAACGAATGAGTACTATGTAGAGCTCTATACTACATCGATGGATCTGAGTCT
+
::<<86669=AAB?666;;;9777:)///4//5;9=5<055::<;<2558<744455555$9=??;E@@@666D695@@===+<A;@2999&599:?@999?99:2:;@A>BCC>@@B@;;;CBCCB;;;>80.---(-66//49:39495515<=:@?9944?=<>?9=>:88469;3333&333,37<8<,37.333=<=;44/36;;;928555>==8=0/////)-3688/7//)/:;;===B88<:9988<<;??00/6///;>8=>B@B899AAACDB
@ATNG8:01013:05442
GATGGTAGCATCATGCATATCTCACCAGAAGATCAGGAACTCTAGAAGAGTTCAGATTTTTAACACGAGAGTAAACGTAAAAAGAAGGTTTTACAAGACTCACGTTAACAATATTGCAGCAGTACGCACACAATCGAAGCGCAGTAAGGATGGCTAGTGTAACTAGCAAGAATACCACGAAAGCAAGAAAAAGAAGTACGCTATTAACTATTAACGTACCTGTCTCTTCCGAAACGAATGAGTACCTCTCAGACGCTCGTCCTACCATCGATGGATCTGAGTCT
+
A<CC@CCCCCCCCBCCIFDCBBBBCA;:;@B@@@00)/279:BBBB@BBBB@BBBBBCB=+<8=<8:88A8<<;1<=;:;;;(:@=B5;:;&9@;;@BCBCCDCC6;6;;6:AC?BB??ACCCCBBBBBBCC@CCCC;;;BBBDDDAF@B@A=@CA;;;BC?CCCCCB?BC?::8?BDABB=@>=88999:.9D@BBBCBBCAA>A?@<<@6;5;@BBC@@AABBBA>@>@AA<ABB@BBBCCBB?BBBBBBBBBBBBBCBADB>:>BA???C=AAA?<<=AAB
@ATNG8:00965:05470
GATGGTAGCTCACGTACGTCACACGTTCTCATTCGTTTCGGAAGAGACAGGTACGTTAATAGTTAATAGCGTACTTCTTTTTCTTGCTTTCGTGGTATTCTTGCTAGTTACACTAGCCATCCTTACTGCGCTTCGATTGTGTGCGTACTGCTGCAATATTGTTAACGTGAGTCTTGTAAAACCTTCTTTTTACGTTTACTCTCGTGTTAAAAATCTGAATTCTTCTAGAGTTCCTGATCTTCTGGTATGACTAGTGTACTACTACCATCGATGGATCTGAGTCT
+
;BBB;C>BBABBBBCCBCBCBBABBB>BBCCCBCCCC?CC@DA::;BCCB@CCBBC@B@CB@@>A?AAABA@@>?:99:::)9?<>898(3:8=4><C=??79:CAAB@AA@????@<@@A?B@C@@@C;;;<@==>388AA@@A>>>@?>=8884:;;5;A=A<@@@A@AA::59<@@@6@<@<@====,==@@@-//;8656>>?;AABB/@;;:<6<6==<@AA????;?;?@@<==-//96;;=A@@@???BBAA?>>>??;@===???:?;;;;;;;;;
@ATNG8:00965:05508
GATGGTAGACACGTGTGCTCTCTCGTACTCATTCGTTTCGGAAGAGACAGGTACGTTAATAGTTAATAGCGTACTTCTTTTTCTTGCTTTCGTGGTATTCTTGCTAGTTACACTAGCCATCCTTACTGCGCTTCGATTGTGTGCGTACTGCTGCAATATTGTTAACGTGAGTCTTGTAAAACCTTCTTTTTTACGTTTTACTCTCGTGTTAAAAATCTGAATTCTTCTAGAGTTCCTGATCTTCTGGATAGCGACGCGATATACTACCATCGATGGATCTGAGTCT
+
5CCC?BBBCCDCBBBBBBCCCDDDCCBBCCCC@CCCC>BB@D@CCCBBCC@BBBCDAD?BBBB@B?BBCCBB<=C?AAAAA2@A?CAAA;ACBB?CA@=@C4:9?AAA@BBCC@@@@=<?@;@<?@CA?>>><A@>>;>@@@??@???@@AAAAE:===9==9>=@@=====//)/////'/(5-578899%:=////(/88/..8858-6776'266693=3==3=?=9;=;:=>@@@@AB388><>BBB???@@?;;;A>>=A>>:;;;>DDE<A===A>>>?@
@ATNG8:00970:05519
GATGGTAGACATATCGTACTCTCTGTACTCATTCGTTTCGGAAGAGACAGGTACGTTAATAGTTAATAGCGTACTTCTTTTTCTTGCTTTCGTGGTATTCTTGCTAGTTACACTAGCCATCCTTACTGCGCTTCGATTGTGTGCGTACTGCTGCAATATTGTTAACGTGAGTCTTGTAAAACCTTCTTTTTACGTTTACTCTCGTGTTAAAAATCTGAATTCTTCTAGAGTTCCTGATCTTCTGGGTCTACGCTCGTCGCGCTACCATCGATGGATCTGAGTCT
+
BACC:DCCBBCDCBBBBCCCFCDDEB@@@B::79BCC?BA?A@CCC@ACB@CBBBB@F?BBBB?B@CCBBBCA@@;98888(8@;@8885:@BB@BCB?994:9?AAC?BBC??>@A<@@A:>:>??@@<;==BA><9=@@DD=>==>?;=;;;@;?@@<@@<@<@AAAAAA@@;?====2=9>:><===,;<666*//<<<<9<8818888(5::8>8=:>@=@BB@===;@=AA@@@@9==AD8>>>AA==>AAAB?>?=;>A<@>>D><?=AA@>>>>;;;
@ATNG8:00972:05513
GATTAGATACTCGCTGATACACCCAGAAGATCTGGAACTTCTAGAAGAATTCAGATTTTAACACGAGAGTAACGTAAAAGAATGGTTTTACAAGACTCACGTTAACAATATTGCAGCAGTACGCACACAATCGAAGCGCAGTAAGGATGGCTAGTGTAACTAGCAAGAATACCACGAAAGCAAGAAAAAAGAAGTTACGCTATTAACTATTAACGATACCTGTCTCTTCCGAAACGAATGAGTACACACTCTCATATGACACTACCATCGATGGATCTGAGTCT
+
BAA7::=@;:;;55:@;966CCC>CAA<>@@;0/395--(----5(//6969::;<A?3?8:8;773;;77173////&//)//2777+7::6<666<>===7;7;;59@@.5999949;666<;96:0+0<00+//99/45;5:5<5949@B=CBBB?A??9999>?;@?A177BAA8@@B?BCCCCC)CC??>;?AAABBB?@<>==@=A;8888691655777;382...'...(-----.8877...655555;:888;=<4=778=7918>=;>????>
@ATNG8:00973:05506
GATGGTAGCTATACGTATATCTATGTACTCATTCGTTTCGGAAGAGACAGGTACGTTAATAGTTAATAGCGTACTTCTTTTTCTTGCTTTCGTGGTATTCTTGCTAGTTACACTAGCCATCCTTACTGCGCTTCGATTGTGTGCGTACTGCTGCAATATTGTTAACGTGAGTCTTGTAAAACCTTCTTTTTACGTTTACTCTCGTGTTAAAAATCTTGAATTCTTCTAGAGTTCCTGATCTTCTGTTCTACTACACTGTACTCTACATCGATGATCTGAGTCT
+
:::=9A;66=655>===>>>=666;<;;:<55.59990995:7999995/)/////)/)/877)/+/<@?@AA??;=>>;?+?=;>999,798>:000)0>*//?;=B>BBAB@BBA?AAA?@<??==888>;<;;;9;;:@>>=:;;:;:9///(/697=B=A;>@@999887*./389.90508>@<>/=9:77(2552569@?A88998(6..).7273:;6;;77?::5959:5557377??9>>:67///666:>??@B;;;>?>?:7///;9==ABC
@ATNG8:00974:05495
GATGGTAGGCGACATACATACGCGCCAGAAGATCAGGAACTCTAGAAGAATTCAGATTTTTAACACGAGAGTAAACGTAAAAAGAAGGTTTTACAAGACTCACGTTAACAATATTGCAGCAGTACGCACACAATCGAAGCGCAGTAAGGATGGCTAGTGTAACTAGCAAGAATACCACGAAAGCAAGAAAAAAGAAGTACGCTATTAACTATTAACTTAACCTGTCTCTTCCGAAACGAATGAGTACCTCTCAGACGCTCGTCCTACCATGATGGATCTGAGTCT
+
>>==9=>C:;A;<@@BBCCDBA;;;69599<;<A9915:>@AABCE?BC@C?@??>@@@@1B?AAA9;9AAAAB9AA@A@@@,=@;@4;;;.9??9?=;?>CC9:79>AA?BBB<@@AAAAACBD;;;CCHE@AAAB@CBDBCCBB?C@AA>:::9>@@?A;>?@:9:?@B>BBA?ABA?@8<<<8999999%9@9897BA@ABC<?=>ABE>C?BC38199>>::;==::7==@6<//+///898>6;8:9>9<665;;<77299:5:A::55.5A;656;777
@ATNG8:00977:05486
GATGGTAGCTATACGTATATCTATGTACTCATTCGTTTCGGAAGAGACAGGTACGTTAATAGTTAATAGCGTACTTACTTTTTCTTAGCTTTCGTGGTATTCTTGCTAGTTACACATAGCCATCCTTACTGCGCTTACGATTGTGTGCGTACTGCTGCAATATTGTTAACGTTAGTCTTGTAAAACCTTCTTTTTACGTTTACTCTCGTGTTAAAAATCTGAATTCTTCTAGAGTTCCTGATCTTCTGGTATGACTAGTGTACTACTACCATCGATGGATCTGAGTCT
+
@B=C@CDBBBCA@ABBC@DCCCCAAA<<@;5<2;;95)55.5.554999939=0//2;)//99696:9;::884;-338888'77377333(3833-333-3<137@;>@8=00////::5<<<78;?<>78./-)--669)-.78@>@@?898A@@@D=A@=7::)-(---)//87;06:>DD.D.6.57;8;)7555=19555888555+....$....83828837788:::6:499999>68:@;@@@A?CCDBBBCCCAAABBC?A@@DDBA>BA;;;CB?@A
@ATNG8:00978:05513
GATGGTAGTATCTGTCTACGAGAGCCAGAAGATCCAGGAACTCTAGAAGAATTCAGATTTTTAACATCGAGAGTAAACGTAAAAAGAAGGTTTTACAAGACTCACGTTAACAATATTGCAGCAGTACGCACACAATCGAAGCGCAGTAAGGATGGCTAGTGTAACTAGCAAGAATACCACGAAAAGCAGAAAAAAGAAGTACGCTATTAACTATTAACGTACCTGTCTCTTCCGAAACGAATGAGTACACATCGTCGTGTCGTGCTACCATCGATGGATCTGAGTCT
+
4:895;=BB?DEDCCDAAC:66==A?B@@;?@00)00)0)//:66661//)/588888>>>+=78444=888;::;17733333$33,3,333&38838;333::.-(-(--(--623337==@@?=BBBBBCC@CDCD@BCBBAABB?CACCC?BBBBDD??<??????=AA>AA>8<:0000*000/;;;;<&8:69///;9AA@=A799AD;><>?B@@>@DABBBB?B?BAC;A??6:9@@ABBBB???ABA???@@A@@AA@A>BB???CC@BBBCCBBA??
@ATNG8:00980:05471
GATGGTAGCGCATATCGCGCAGCCCAGAAGATCAGGAACTCTAGAAGAATTCAGATTTTTAACACGAGAGTAAACGTAAAAAGAAGGTTTTACAAGACTCACGTTAACAATATTGCAGCAGTACGCACACAATCGAAGCGCAGTAAGGATGCTAGTGTAACTAGCAAGAATACCACGAAGCAAGAAAAAAGAAGTACGCTATTAACTATTAACGTACCTGTCTCTTCCGAAACGAATGAGTACGATGAGAGAGCTCTCTCTACCATCGATGGATCTGAGTCTT
+
?@:;5:;5499:9556;;;>?@@A:?@?<=@@@;;095>@@?@;B?AA?A=A@@@@AAA2==?A>>>>CCBBB=BBBBEHI5;;;:?BBC9AAA6;9996<5669>9;;7?AB=BBBA@A?=@@A@@>>;:8<>>@=@@@>?;AA:>;=00/:;::=<?9>>?988;>?>@@=8;8//)/990//////#7888A>C==>>;/5055>?9@<@ADBB?AA?>=9;13-3:92:<<7BB@@@BBBB===CAA@A=<6//66//.(...2677.3...6773..)
@ATNG8:00981:05501
GATGGTAGACACGTGTGCTCTCTCGTACTCATTCGTTTCGGAAGAGACAGGTACGTTAATAGTTAATAGCGTACTTCTTTTTCTTGCTTTCGTGGTATTCTTGCTAGTTACACTAGCCATCCTTACTGCGCTTCGATTGTGTGCGTACTGCTGCAATATTGTTAACGTGAGTCTTGTAAAACCTTCTTTTTACGTTTACTCTCGTGTTAAAATCTGAATTCTTCTAGAGTTCCTGATCTTTCTGGAGATACACATTGATACTCTACCATCGATGGATCTGAGTCT
+
45A<8ABBAB@:96666<==6665<<<;<<==9=BBB>=C?C@CBBBBBD@CBBBC@C@B@@A9?;???>?A===8B====+==6;333,3::;>BBA;@A389<877.3:::888A;AAA<A:?=B??@AA5;;:;5:>>;;;=>@;;:==:;;=B@?:==08.599A??A99375555&56:.55=>>.55ADD1656<<:9:88/776'256..(.233.3985555/516977///(///)/=886;///;5798555;=5616;99:66069///99<<8
@ATNG8:00996:05499
GATACACGTGTGCTCTCTCGTACTCATTCGTTTCGGAAGAGACAGGTACGTTAATAGTTAATAGCGTACTTCTTTTTCTTGCTTTCGTGGTATTCTTGCTAGTTACACTAGCCATCCTTACTTCGCTTCGATTGTGTGCGTACTGCTGCAATATTGTTAACTGTGAGTCTTGTAAAACCTTCTTTTTTAACGTTTACTCTCGTGTTAAAAAATCTGAATTCTTCTAGAGTTCCTGATCTTCTGGCTCTCGTAGACAGATACTACCATCGATGGATCTGAGTCT
+
B=>B@:54945544555:<<>?BBCBB>B;;;0;B=A=ABBDBAA<A?A;;5;499;;498::@?>>:>;7;<@:='7927779(7:>@=>?<)--)---76818;;==CB;6:<C8C?=:@6:=:>6:==@7<<25585222988859715585//*/49799C@9<;=:;=ACC.A/7.255255$238225'......69----9999%..55526.356:967655.305...7737896;6569:;::75:85669;;:6///988;7=;;;@AA;;;
@ATNG8:00998:05487
GATGGTAGACATATCGTACTCTCTGTACTCATTCGTTTCGGAAGAGACAGGTACGTTAATAGTTAATAGCGTACTTCTTTTTCTTGCTTTCGTGGTATTCTTGCTAGTTACACTAGCCATCCTTACTGCTCTTCGATTGTGTGCGTACTGCTGCAATATTGTTAACGTGAGTCTTGTAAAACCTTCTTTTTACGTTTACTCTCGTGTTAAAAATCTGAATTCTTCTAGAGTTCCTGATCTTCTGGATACACTCATGTGCACCTACCATCGATGGATCTGAGTCT
+
ABBB@BBABC;;:BICB=CHCCCCCB;9/<00)0@@><?D@E@BCBABAA=AAAAA?A=AABB?B>A???BBBAA=>=;>;1;?<A986,8997<A?@;=?:?AACBB@B@@>>>997;=><A<@@@B@@@B=@?@A=A>>>??@>@@AAA@?==:<<<9>>1819>>>=>>:939;;;;.;6=8=<===+::>>?9>>>===>=>>4:::9)7;<<@<@=BD;???C;;;<B<@?AAAA8??A<???A@;;;===>A?;;669<7:///:771;A@@==776<
@ATNG8:01000:05481
GATGGTAGCAGACGTGACAGAGCGCAGAAGATCAGGAACTCTAGAAGAATTCAGATTTTTAACACGAGAGTAACGTAAAAAGAAGGTTTTACAAGACTCACGTTAACAATATTGCAGCAGTACGACACAATCGAAGCGCAGTAAGGATGGCTAGTGTAACTAGCAAGAATACCACGAAAGCAAGAAAAAGAAGTACGCTATTAACTATTAACGTACCTGTCTCTTCCGAAACGAATGAGTACGATGAGATCTCGTGTGCTACCATCGATGGATCTGAGTCT
+
5:AB?CCCBBBDBBBDBBBEEECCCCCC@CCCBAA?A@BBCBBBA=AA?A>BBB<<;<<1<?BCD@AAAAAB>BBABAAA2AA?B@BBB<CDHDCBBBBCCDD?C?BB?BCC?BBBCBBBCGDDCCCBB?BCCC?AABBDE@@<B@CCB?BCCCCBCC@CBABBB@BB?AAA=AACCC>BBB?BBBBB3BC?C@@@ACCCC<A>==>?1718?AAB?CBBBBBB?A?AAA;AAA>ADBBBBBCCCCABBB?::::99<<<=;<>AAA??B?BBBBC@@@BC
@ATNG8:01000:05512
GATGGTAGCGCATATCAGCGCAGCCCAGAAGATCAGGAACTCTAGAAGAATTCAGATTTTTAACACGAGAGTAAACGTAAAAAGAAGGTTTTACAAGACTCACGTTAACAATATTGCAGCAGTACCACACAATCGAAGCGCAGTAAGGATGGCTAGTGTAACTATCAAGAATACCACGAAAGCAAGAAAAAGAAGTAACGCTATTAACTATTAACGTACCTGTCTCTTCCGAAACGATGAGTACGATGAGAGAGCTCTCTCTACCATCGATGGATCTGAGTCT
+
;<>>;BBBCBBBCCCCBBCCCC@AA<ACC?DB@AA@<@;>B?9:9944<7:6;;444444$5.55999955555)5:::<<<+=E;?:?@@2CBB=ABAA@CD;;::=AC?BBB?AAAAA@@@BB?@AACCAEDBB:<;DBBCDGAD?BBC@CDDCCCCC@AAAABA<@@<@@@>A>>?@9?A@<>@@@@0@@:@00+0>=0:9=A<@ACC@C@CCBBB?B@;00<=+0)///(////98<455554:;;;?@ABBACBA@@9949@A???E?A98869775/
@ATNG8:01003:05477
GATGGTAGCTCTGCTCTGACTCTCGTACTCATCGTTTCGGAAGAGACAGGTACGTTTAATAGTTAATAGCGTACTTCTTTTTCTTGCTTTCGTGGTATTCTTGCTAGTTACACTAGCCATCCTTACTGCGCTTCGATTGTGTGCGTACTGCTGCAATATTGTTAACGTGAGTCTTGTAAAACCTTCTTTTTACGTTTACTCTCGTGTTAAAATCTGAATTCTTCTAGAGTTCCTGATCTTCTGGGTCTACGCTCGTCGCGCTACCATCGATGGATCTGAGTCT
+
5:::5;;;;666?CABBB;9;ABBB:9;=0/0/788/9><@>@CBCCCD=A@A<99)56;;5526=@@A>=00/74:::::'//)4455)6=<?:AA@7;<5;>AABCACCBBBBAA=A;<5;=BBBBCC;;:;CCD@CCC;;;D;;;EDBBA@@>@BB@BB>A=@@ABBBAAA7::?@?3=;@;?@@@@,A@CDE>ICB<;::?==2999*5:<00)/89>:>@>99945>:><<;;:58899095:9@>>>@@?>?>999>><????@CC>BBAAB::;AB
@ATNG8:01005:05480
GATGGTAGTATATCGCGTCGCTATCCAGAAGATCAGGAACTCTAGAAGAATTCAGATTTTTAACACGAGAGTAAACGTAAAAAGAAGGTTTTACAAGACTCACGTTAACAATATTGCAGCAGTACGCACACAATCGAAGCGCAGTAAGGATGGCTAGTGTAACTAGCAAGAATACCACGAAAGCAAGAAAAAAGAAGTACGCTATTAACTATTAACGTACCTTTCTCTTCCGAAACGAATGAGTACTACTCTCAGAGACACACTACCATCGATGGATCTGAGTCT
+
4:<<:>BCC?CCAA@A>=>>ABB;;.599.5@CBBB@C@CBB;;;H@CB@E@BB;;9A@A,A<??>@A?AB???9=>;;;;;.;D@D4:;;*:BB;BBBBCCECC?B@CD?BAC@BB?@@BCCCCCCCBBBB@CD@@=@ACCCBBB@B@D@@>@BBBBDCC?AACCDC@DD????@BBBBB>BAA;::9999%9@>??>?C@B@@=@:><>>:=:=@BBB=@@;@AAB@B?BCD>CCC@BAAABBAAACBAAABCCCDCBBAAABB@DBBB@A@>ABB@C@@@@B
@ATNG8:01008:05511
GATGGTAGTCTCAGATAGTCTATAGTACTCATTCGTTTCGGAAGAGACAGGTACGTTAATAGTTAATAGCGTACTTCTTTTTCTTGCTTTCGTGGTATTCTTGCTAGTTACACTAGCCATCCTTACTGCGCTTCGATTGTGTGCGTACTGCTGCAATATTGTTAACGTGAGTCTTGTAAAACCTTCTTTTTACGTTTACTCTCGTGTTAAAAATCTGAATTCTTCTAGAGTTCCTGATCTTCTGGGATGTGTGCGCAGTGCCTACCATCGATGGATCTGAGTCT
+
4?@?5;;CBBBBBB@;9;A?;=C;;;CEBA@@=@<AA:@D;A<A;CB=@@4:5;99.4.4888.4.55====>>>54499:);;58=AB;@5668<<=9>?469:@>>;@@BCCCBD?CCB@C@DCBBBBBB?BCCB@CCCBBBB000<<000<::>0009D?C:??A996<=B=9;;CB7B?B=AAAAA,AAAAA;AAAA@@A@BB@CCCB2A;;;;>A=AB@BBBB@@@?C@CAABBD?DDMJ>CAAAAAAA@@@CBBB?DBB@CBDCCAA>ABB@?@BCCB
@ATNG8:01008:05517
GATGTAGTCTCAGATAGTCTATAGTACTCATTCGTTTCGGAAGTGACAGGTACGTTAATAGTTAATAGCGTACTTCTTTTTCTTGCTTTCGTGGTATTCTTGCTAGTTACACTAGCCATCCTTACTGCGCTTCGATTGTGTGCGTACTGCTGCAATATTGTTAACGTGAGTCTTGTAAAACCTTCTTTTTACGTTTACTCTCGTGTTAAAATTCTGAATTCTTCTAGAGTTCCTGATCTTCTGGACGACGCGCACTGACACTACCATCGATGGATCTGAGTCT
+
CCDB@@CBBBDBBBCCCCCCCDCCCCCCCA@=?9997;C?CACCCCCCC?CCCAB@C@BCCC?A?ABABB;;;A=;;;;;);813:=:3@?@B>BCB?BC=;;CDCDACCCDBBBC@CCC@D@DA@@?B@>;?BBA?CCBCBBBBBBCBCBCCC?BBB@BB@B>@@CBBBCAA?@DDCD;C=B;;:::;*;AABB<BAA;;;AA@@4:;:*::==>B@B?CE??@A@@@D?B?BCCCBC=@@CACCCCCBBBBB@@ACCBBCBC@BCCBAAB@CCCBCBAAAA
@ATNG8:01010:05490
GATGGTAGACACGTGTGCTCTCTCGTACTCATTCGTTTCGGAAGAGACAGGTACGTTAATAGTTAATAGCGTACTTCTTTTTCTTGCTTTCGTGGTATTCTTGCTAGTTACACTAGCCATCCTTACTGCGCTTCGATTGTGTGCGTACTGCTGCAATATTGTTAACGTGAGTCTTGTAAAACCTTCTTTTTACGTTTACTCTCGTGTTAAAAATCTGAATTCTTCTAGAGTTCCTGATCTTCTGGTCTACTACACTGTACTCTACCATCGATGATCTGATTCT
+
:<BB@D??ACCBBBCABBIECCCCCAAABBA@=@@@@;@B?B?BAA;;;;6<B@@@@B@ABBB?B?BBCCBBBA@;:9998$7849@@A;AAAF@CBB?@>499AAAB@CBBBBB@@:???<A<???BB;;:<@AAA:==@@@@A>>>>=A??=>9:::=AA<@<AA???@=>=;>=>>>5><A=@@A@@/>===A3;;?888@>>>;@EEH/>888C=B=@@<?>=>>>?<A=@>>>@C:>=@<@B@A@AA>>>>>>@@A=;--,--,,9236@=<?=>:=;
@ATNG8:00970:05530
GATGGTAGAGTACAGTGTAGTAGACCAGAAGATCAGGAACTCTAGAAGAATTCAGATTTTTAACACGAGAGTAAACGTAAAAAGAAGGTTTTACAAGACTCACGTTAACAATATTGCAGCAGTACGCACACAATCGAAGCGCAGTAAGGATGGCTAGTGTAACTAGCAAGAATACCACGAAAGCAAGAAAAAGAAGTACGCTATTAACTATTAACGTACCTGTCTCTTCCGAAACGAATGAGTACACATCGTCGTGTCGTGCTACCATCGATGGATCTGAGTCT
+
BCCC?CCCCBBBD@@ACCFEEDDBB?BBD@DDDDBB>A@BBCBCBA?AC?C?BBBBBBBB3B?BBCAAAAACBB;AABCCCC5CD?A6:::6:BB=BABACCCCB?B@CB?BDD?CCCCCCCECCCCDBBBA?ACBB?BBCCDD??=A@CBC?CBCADCCC?AACCCD>AA?BCF>AA9::28=>;==???1?C?C?>>CCA>><><>@DE8;7;?A??=@A@??BB@B?AAD>CCC?BBBBBCBBBDBBBABB??@BBBAAA>>;>@@@BBA>A@@???@ABB
@ATNG8:00971:05538
GATGGTAGTCGACATACATACGCGCCAGAAGATCAGGAACTCTAGAAGAATTCAGATTTTTAACACGAGAGTAAACGTAAAAAGAAGGTTTTACAAGACTCACGTTAACAATATTGCAGCAGTACGCACACAATCGAAGCGCAGTAAGGATGGCTAGTGTAACTAGCAAGAATACCACGAAAGCAAGAAAAAGAAGTACGCTATTAACTATTAACGTACCTGTCTCTTCCGAAACGAATGAGTACGATGAGAGAGCTCTCTCTACCATCGATGGATCTGAGTCT
+
AC;;7;;:<=;;<BGCCICCBBBAB=AAB<A@AA;;4:29?@???@@BB@D@AAA;;;;;*;>CCBCCCCCBBB=BBBBCDC5CB?C5;;;.;FFACCDCBDCCBADA@A?ACF?CCBBCDCGBBBCEIGFFFCCBB?B@@@BBBB?B?B;;:;CEDDDCB@CBBBCC?CB?@AA=??A@A:??B?@@AAA2@C@99:9A@=>@,0,/;;8)/(/7@>>;>???@>C<?<?@>8>?@=ABBCCBBBB99:CBBBCCBCBBBABAB?A;;;;:998888=<=>>>
@ATNG8:00973:05548
GATGGTAGCTCACGTACGTCACACGTACTCATTCGTTTCGGAAGAGACAGGTACGTTAATAGTTAATAGCGTACTTCTTTTTCTTGCTTTCGTGGTATTCTTGCTAGTTACACTAGCCATCCTTACTGCGCTTCGATTGTGTGCGTACTGCTGCAATATTGTTAACGTGAGTCTTGTAAAACCTTCTTTTTACGTTTACTCTCGTGTTAAAATCTGAATTCTCTAGAGTTCCTGATCTTCTGGAGATACACATGATACCTACCATCGATGGATCTGAGTCT
+
;AAB?BBBBBBC@A@B@AABDDLBBBCDDABAACAAA>AB>BADCCCCCC@DDC@@>A?BBBB?B@BBBCCCCBC>99:::)9?:?=?>7=CCE@CBB>?>9?>?AAB<??CBDB??<?AA;<9===AAA??;?BBB588==>>>>>??>=====9;;;<;;7;<??AB@@@AA995555&54945////'/8689(--2---5667+222&299994<3///;89///38,//8667,//<5;999@@@@@???>==;@8818;::A@@<@;;;BA@>>>
@ATNG8:00975:05561
GATGGTAGATACTCGCTGATACACCCAGAAGATCAGGAACTCTAGAAGAATTCAGATTTTTAACACGAGAGTAAACGTAAAAAGAAGGTTTTACAAGACTCACGTTAACAATATTGCAGCAGTACGCACACAATCGAAGCGCAGTAAGGATGGCTAGTGTAACTAGCAAGAATACCACGAAAGCAAGAAAAAAGAAGTACGCTATTAACTATTAACGTACCTGTCTCTTCCGAAACGAATGAGTACTACTCTCAGAGACACACTACCATCGATGGATCTGAGTCT
+
>C>G??<ACCCCCBCBCCCCCDBBB>BCD@CCBBBB?B?AADABBB>BB>B@BBBABCDC3C?AABBBCBBBCC:AABEDDD5BB>A5;;;.;CC@C;;=DCCCB?A?@@=@CC@BBBBBBBBCCCCCBBBC?CDDD=A@BBBBBB>C@CCB@BCCCCCCC@BBBABB@BB?AAA:>>:::,8>><99::::%:A?C@>?DBB?A8;7:@?A5=9=?B;;8;B@@?DB?B@CCC>CCC?BCABBDBBBBBCBBBBBBBBBBBB:::=A@AAA>B?BBBCA???BA
@ATNG8:00983:05531
GATGGTAGGCGACATACATACGCGCCAGAAGATCAGGAACTCTAGAAGAATTCAGATTTTTAACACGAGAGTAAACGTAAAAAGAAGGTTTTACAAGACTCACGTTAACAATATTGCAGCAGTACGCACACAATCGAAGCGCAGTAAGGATGGCTAGTGTAACTAGCAAGAATACCACGAAAGCAAGAAAAAGAAGTACGCTATTAACTATTAACGTACCTGTCTCTTCCGAAACGAATGAGTACTATGTAGAGCTCTATACTCCATCGATGGATCTGAGTCT
+
BC=B?CCC@B?@ACDCCCCCBCBCC?BBC@EGFDAA>B@BBEBBBC@CD?B?BBCCCCCC5C@CDCCBBBECDF>B@@@ABA2BB?B@DCC<CAA=CCAABBCCD@C@CC@CBB?ABBCCCBBBBBCCCBBE@CCCC?BBCCDB?@<B>BAA?@CDDDCCC@BBBCDD@@@?BCC=???>>7?@@??????1?CAD???BBBCC9999AAA;?<:?BAA>BBCCCCC@C@@@@<ACD@CBBCAAABBBBBBBBBBBBBAAAA?><;AB@@@D?DAAABBBAAA
@ATNG8:00985:05564
GATGGTAGCACGAGTCACTCATATCCAGAAGATCAGGAACTCTAGAAGAATTCAGATTTTTAACACGAGAGTAAACGTAAAAAGAAGGTTTTACAAGACTCACGTTAACAATATTGCAGCAGTACGCACACAATCGAAGCGCAGTAAGGATGGCTAGTGTAACTAGCAAGAATACCACGAAAGCAAGAAAAAGAAGTACGCTATTAACTATTAACGTACCTGTCTCTTCCGAAACGAATGAGTACTGCGTCTCACTCTCGCCTACCATCGATGGATCTGAGTCT
+
;;<=9=@B@?966<=BBBBCDC?;;7;BB=A@BD;;9<?ABBCBDDADC@B>BBCAAAAA0A>@C?@?ABDAAA<AABBFCC5BB@C<@@@9ABC@BCCBCBB@@<A?AA=@;;7;@@@DCBCCCCCEAAACACCBB?AAABBCAA>A@B@@>@BBB@@AE?BBBBBC?C@<@@@000@AA8;;?9:9999.9D>B9::AB=:;6::=<;:5:49=AAA?ACCBBBC@@?@@@8@00,0=@=ABBBBBBBCCCA???AAAB@BBC?BBBBBCC@CC@@?BBBE?
@ATNG8:00985:05565
GATGGTAGCGCGACGAGCGTAGACCCAGAAGATCAGGAACTCTAGAAGAATTCAGATTTTTAACACGAGAGTAAACGTAAAAAGAAGGTTTTACAAGACTCACGTTAACAATATTGCAGCAGTACGCACACAATCGAAGCGCAGTAAGGATGGCTAGTGTAACTAGCAAGAATACCACGAAAGCAAGAAAAAAGAAGTACGCTATTTAACTATTAACGTACCTGTCTCTTTCCGAAACGAATGAGTACAGAGAGTACGATATGTCTACCATCGATGGATCTGAGTCT
+
>>>>:CCBBBBCCCBCCEDDDA9990;@B=BAA@::6;>AAABCBB?BE@B@BBBAA@@A2B?ABFAAABBBBD>BBBBBBB2AC?B:AA@7ABB@DIGBCBC;::;?CC?BBB?CABBBBCCCDBBBCDCC@DCCC<??BBAA?C>C@C?@>@CBCCCCB@AAABBB@DA=@>>,00000+0=@=BBDDDB)DC@??>?C?===;-718==@5;6;?AA@>@@@?@:::3:<>@A<@A@:>=BBBBD??>BBBCBBBDBBBAACCAA<@@??@::7;AAAAA@>>=
@ATNG8:00987:05523
GATGGTAGGCGAGAGTGAGACGCAGTACTCATTCGTTTCGGAAGAGACAGGTACGTTAATAGTTAATAGCGTACTTCTTTTTCTTGCTTTCGTGGTATTCTTGCTAGTTACACTAGCCATCCTTACTGCGCTTCGATTGTGTGCGTACTGCTGCAATATTGTTAACGTGAGTCTTGTAAAACCTTCTTTTTACGTTTTACTCTCGTGTTAAAAATCTGAATTCTTCTAGAGTTCCTGATCTTCTGGTGTCTGATCTGTATCACTACCATCGATGGATCTGAGTCT
+
B@<=:>B=9;?956=<BBCCA;A>ABBBCC;;;;CGL?CC?D@BBBCCDD@GEDAA=@=AABB@C@C@AADCBBB>BBBBA.?>/77;738??D=AAA?BA4::7;8;4==CBAAAB>=;:5:4;>>=>=@@>@@@A588<;CBA?>?BAA778B:===:==8=9=>>>?>==@<>>>DD5A;A;@====,::6777)////::6:8;-6655'299662;5<?;?AA?=<<999<>>>:;5;==8=>899;;>>?===@889;8818:::<8818=;;:@?;<=
@ATNG8:00989:05569
GATGGTAGTAGTACACTAGTCATACCAGAAGATCAGGAACTCTAGAAGAATTCAGATTTTTAACACGAGAGTAAACGTAAAAAGAAGGTTTTACAAGACTCACGTTAACAATATTGCAGCAGTACGCACACAATCGAAGCGCAGTAAGGATGGCTAGTGTAACTAGCAAGAATACCACGAAAGCAAGAAAAAGAAGTGCGCTATTAACTATTAACGTACCTGTCTCTTCCGAAACGAATGAGTACTGTATCTATGTGTGCGCTACCATCGATGGATCTGAGTCT
+
=A@D?AABB=B===CAAAB<?CCCC?CCEA@@AC;;7;=BABBCBC@BCAEGDBB;;;;;):=ABAAAAAAAAA;=<;;;;;*9A=A=BBB;CCFECCCBBCB;;5;;??;@@@=@AAABCCCCFCBBDFDD@CBCC@CBBB@@?A>A>B@@=@CCCCCCB?BCCBBA>AB@DDC=@?999+7<<9?@AAB3AB=AAAAB??AA=C=>==>:>=@CECB?BCBBBCC?D?BBB=A@@=999BBBBBCBBBBBBBBABABAA>A;;7;AA?>?C@C;;:CBBBDC
@ATNG8:00990:05532
GATGGTAGCGCGACGAGCGTAGACCCAGAAGATCAGGAACTCTAGAAGAATTCAGATTTTTAACACGAGAGTAAACGTAAAAAGAAGGTTTTACAAGACTCACGTTAACAATATTGCAGCAGTACGCACACAATCGAAGCGCAGTAAGGATGGCTAGTGTAACTAGCAAGAATACCACGAAAGCAAGAAAAAGAAGTACGCTATTAACTATTAACGTACCTGTCTCTTCCTAAACGAATGAGTACAGAGAGTACGATATGTCTACCATCGATGGATCTGAGTCT
+
BCDD@CCDBBB@AABCCCCCCBBBE>BBB?DCCCBC=B?BBDBABA?BC?D?DCCCCCCC3B?BCCBBBBBBAA<AABCDDD5CC@C=BAA9ACCBCCDBBCCBB?B@CC@BBB>BBCCECCCAAACCBBBC?CCBB?CCCBBBBB=B@C@@>ACAAABBB?BBDABB@BB?ABA>?????8?AA=ABBBB3CD?BAAABB>>@3659@@>1838>BBB?BAAAA@A=A>ABB>BBD?BBABBBCDCABACAAACCB@BBBBBB>:<<?AAA@:AAABC??::8
@ATNG8:00995:05560
GATGGTAGCGAGCGAGTGTGTATACCAGAAGATCAGGAACTCTAGAAGGATTCAGATTTTTAACACGAGAGTAAACGTAAAAAGAAGGTTTACAAGACTCACGTTAACAATATTGCAGCAGTACGCACACAATCGAAGCGCAGTAAGGATGGCTAGTGTAACTAGCAAGAATACCACGAAAAGCAAGAAAAAAGAAGTACGCTATTAACTATTAACGTACCTGTCTCTTCCGAAACGAATGAGTACGATGAGATCTCGTGTGCTACCATCGATGGATCTGAGTCT
+
:A<<8<=BBCCCBCCCAABBCBA999;BB>CCBDCC?C=AACCCBB>B?BB>BBCCCCDC5C@CCCCCCCCBB@8@?;;;;;*;C>C5;;/5@<7=;96BCC;;6;=@@=B@@<?@BBCCCCCBBBB@@9:2<C;;7;BBCCD;;7;?CCCADGCCCCCC@CBBBCC?BB@CDC9==9999-9=<999999:%:?;?:8:CCCA@0000>>@,000@@AA@CC@@ACC5<5;<<0:CC@CCCBBBBBBBBBBBBBBBBBAABBBBB@B>???>B@BAAABBBBBB
@ATNG8:00996:05562
GATGGTAGCATCATGCATATCTCACCAGAAGATCAGGAACTCTAGAAGAATTCAGATTTTTAACACGAGAGTAAACGTAAAAAGAAGGTTTTACAAGACTCACGTTAACAATATTGCAGCAGTACGCACACAATCGAAGCGCAGTAAGGATGGCTAGTGTAACTAGCAAGAATACCACGAAAGCAAGAAAAAGAAGTACGCTATTAACTATTAACGTACCTGTCTCTTCCGAAACGAATGAGTACGATGAGAGAGCTCTCTCTACATCGATGGATCTGAGTCT
+
8<==:CCCBBACCDDC@=BBBB@>94955.5::AAB?D?AABCCBD?CC@D@AAABBBBB+B7BBBBBBBBAAA;::AAAAB2@A<?4;;:&9@B?CABAGGCCCAC@CB@CCC@BBCCCBBBBBCGCBBCC@CCCD@CA@@CCCC@CACAA?@CCBBBCC@CBBBCB?CD@BBB799999,9<<<ACKED2BB?BBAACCCCA<><?===1818>AAB?BDAAACC@B?BBB>BBB?BBBBBCBED@??BC???A@@9:999///99<=>=;@A;;;?>888
@ATNG8:00996:05569
GATGGTAGGTGCACATGAGTGTATCCAGAAGATCAGGAACTCTAGAAGAATTCAGATTTTTAACACGAGAGTAAACGTAAAAAGAAGGTTTTACAAGACTCACGTTAACAATATTGCAGCAGTACGCACACAATCGAAGCGCAGTAAGGATGGCTAGTGTAACTAGCAAGAATACCACGAAAGCAAGAAAAAGAAGTACGCTATTAACTATTAACGTACCTGTCTCTTCCGAAACGAATGAGTACGTGTGCGACGTGTCTCCTACCATCGATGGATCTGAGTCT
+
5;BB?CGE@BBBBCCCCCCCCCBBA?CCD?BBABBB?C?CCCCCDD@CB@C@BCBBBCCC3C@CCBBBCDFFCC>CCBBBB@2@A?B?BBB;CCC@CAABCEDBA>C@CE@BBB?BBBBBBCCBCCDCBBBB?BCCC>A@CCBBAB?C@DCB?BCCCCCCC?CCCB???AC?AAC=@ABBB9A=<888887(9A=C989CBBBB?B?>@AA7<7;AC@@>@C@@@BB@C@CCC>CEE?BACCBBBAAACBBBBAAACCCCC?BBB?BBBBBCA9>>A@@@A<<<
@ATNG8:00997:05552
GATGGTAGGCGAGAGTGAGACGCAGTACTCATTCGTTTCGGAAGAGACAGGTACGTTAATAGTTAATAGCGTACTTCTTTTTCTTGCTTTCGTGGTATTCTTGCTAGTTACACTAGCCATCCTTACTGCGCTTCGATTGTGTGCGTACTGCTGCAATACTGTTAACGTGAGTCTTGTAAAACCTTCTTTTTACGTTTACTCTCGTGTTAAAAATCTGAATTCTTCTAGAGTTCCTGATCTTCTGGGTGCGCACAGTCTCTCTACCATCGATGGATCTGAGTCT
+
6CCB@CBB?BBBBCBCCCCCDDCCCCCBBBBB@BCCC>CC@C?CCCBBBB@CBB::8;?BBDDAD?BA?@BBCCC?CCCCC2CB>BA@B=BBBB?ACC?CC;>=?BBA?BBCCCB@=9@AC:;9<BA@@<==<AA@@;@AAA>=>AAB@???AAA<@@@?BA<A;??AAA@@@A=B@@@@5@=A:<<<<;+==666077:///<9:=9>>>>/=BBBB=A==>:=A@@===;>:>A@???:>=??9>>>AAAAAA@@=>>=@//-/666==A=A????>AA>>
@ATNG8:00999:05540
GATGGTAGTATCTGCACACTCTGTCCAGAAGATCAGGAACTCTAGAAGAATTCAGATTTTTAACACGAGAGTAAACGTAAAAAAGAAGGTTTTACAAGACTCACGTTAACAATATTGCAGCAGTACGCACACAATCGAAGCGCAGTAAGGATGGCTAGTGTAACTAGCAAGAATACCACGAAAGCAAGAAAAAAGAAGTACTCTATTAACTATTAACGTACCTGTCTCTTCCGAAACGAATGAGTACGAGAGAGCACACGTGTCTACCATCGATGGATCTGAGTCGAT
+
4=998:<@@<;;;@;>>E@@@B==?:?B@;;@@B;;9:?ABBCDCC?BB?B=@??@@AAA2A?AAA997??=;<377444444#4;6;5<<<0<>>:>>;A@B@@B=A=@@=A@@>AAAA;;:BCAAABBCCE?BBAA=AAA@BAAA;@<?;:29@@>?@BB?BBC???=A><@@@)0....)..0*000000%0=6374;885551856//.6;7=////488862222628==375503...66779998;:7533../99635759///77547;7>;988///;
@ATNG8:01003:05534
GATGGTAGTGTCAGTGCGCGTCGTCCAGAAGATCAGGAACTCTAGAAGAATTCAGATTTTTAACACGTGAGTAAACGTAAAAAGAAGGTTTTACAAGACTCACGTTAACAATATGCAGCAGTACGCACACAATCGAAGCGCAGTAAGGATGGCTAGTGTAACTAGCAAGAATACCACGAAAGCAAGAAAAAGAAGTTACGCTATTAACTATTAACGTACCTGTCTCTTCCGAAACGAATGAGTACTATAGACTATCTGAGACCTACCATCGATGGATCATGGAGTCT
+
BA==466;::79//-5----/////)/>@=99:BBC?C@CCBBAAA>;:59=@=>?BBAA1?573:;787;733(3799999$5<6;8=??066>8>>=>?@=BB6:7;A=?@>???8:9@B@>>>>@999<@=9965=<A?A<=8@<=;;;?BB????A=?AA@?>8=?<783333333(377178888,77333.49AAA=847668//)/06;@@C@CC@@ABA<A489<6<9818<>><==B=>:9=//.3:;>8833,3331733377636-----(-5579
@ATNG8:01003:05565
GATGGTAGTACATGATAGACGACACCAGAAGATCAGGAACTCTAGAAGAATTCAGATTTTTAACACGAGAGTAAACGTAAAAAGAAGGTTTTACAAGACTCACGTTAACAATATTGCAGCAGTACGCACACAATCGAAGCGCAGTAAGGATGGCTAGTGTAACTAGCAAGAATACCACGAAAGCAAGAAAAAGAAGTACGCTATTAACTATTAACGTACCTGTCTCTTCCGAAACGAATGAGTACTGCGTCTCACTCTCGCCTACCATCGATGGATCTGAGTCT
+
CBCC?BBCCCBBCDCCCBBC9;;DC@CCC@CCCCAB@B@CCCBBBCACC?B?AABBCCCC5CACBBBFFCCCCD9B@:;;;;$;B<B<@@?0?@@8=CCCDCCCB=A=@@<@BB?BCCDDCABBBBCBBBBC?CDDD@BBBBCCBB?C@C99;:BCCCBCC?CAABDD?BC?A??;??@>@9???=ABBBC3BB?B?@?BCCCB?A?BEDC?B?BCCCC@CBBBAAB>A>AFE@DAA?ACDCCCABBDDBBBCBBBBBBCC@BBB@BBBBBBB@CCCCCAAABB
@ATNG8:01004:05564
GATGGTAGTATATCGCGTCGCTATCCAGAAGATCAGGAACTCTAGAAGAATTCAGATTTTTAACACGAGAGTAAACGTAAAAAGAAGGTTTTACAAGACTCACGTTAACAATATTGCAGCAGTACGCACACAATCGAAGCGCAGTAAGGATGGCTAGTGTAACTAGCAAGAATACCACGAAAGCAAGAAAAAAGAAGTACGCTATTAAACTATTAACGTACCTGTCTCTTCCGAAACGAATGAGTACGAGAGAGCACACGTGTCTACCATCGATGGATCTGAGTCT
+
94::8<==B<<<<<=@BABBBB@@A:>@@=@BBBAA=A?BBCBEDFADC;;:;BBAAAAA2A?@?>???@@BB>5;:A>=;=*99468=@@2>>?@CGCC@A>;:69;@@?B@@:?BA;;:B@@B@@@CCCC@C@@A@BB@@@B@?;@=?;;6:@@BBBBB<??B@AA@BB?AA@:><?AA2998:99::::%:=;=@=@>9//--23-3467)/).8<<<:995:9::4949:=3::=488;>><@@BBBBBBCBB>><<>>@>BA=@?;;;@@<@>>>@A@>;:
@ATNG8:01006:05554
GATGGTAGGCACTGCGCACACATCCCAGAAGATCAGGAACTCTAGAAGAATTCAGATTTTTAACACGAGAGTAACGTAAAAGAAGGTTTACAAGACTCACGTTAACAATATTGCAGCAGTACGCACACAATCGAAGCGCAGTAAGATGGCTAGTGTAACTAGCAAGAATACCACGAAAGCAAGAAAAAGAAGTACGCTATTAACTATTAACGTACCTGTCTCTTCCGAAACGAATGAGTACACATCGTCGTGTCGTGCTACCATCGATGGATCTGAGTCT
+
5<CI@>BB?BA@9;966>BBCC;;;7:?@<:;555<7<6;;;;==>?BB>A8>?=:9999$9233:<66>://*/6////&5;7<.55)5;<49;;;9;:/0-/7:;7==?;?@:8:@;;<>????CBB?BECC?BBCCEC??<@>@@;@@CABBBB?BA@AAA=AB?@A@<944==5=<:6:;<<B+@A<7835585589<288=><A=>>@;:5:;:@DBB?C?BAD>B??;>>>>BBBBCBBBBABBBA?::0000::5;B???BB?BBBBBBCC@@
@ATNG8:01009:05547
GATGGTAGTATATCGCGTCGCTATCCAGAAGATCAGGAACTCTAGAAGAATTCAGATTTTTAACACGAGAGTAAACGTAAAAAGAAGGTTTTACAAGACTCACGTTAACAATATTGCAGCAGTACGCACACAATCGAAGCGCAGTAAGGATGGCTAGTGTAACTAGCAAGAATACCACGAAAGCAAGAAAAAGAAGTACGCTATTAACTATTATCGTACCTGTCTCTTCCGAAACGAATGAGTACGAGAGAGCACACGTGTCTACCATCGATGGATCTGAGTCT
+
5B?@?BEBB=CCCCDCCBBBBBBBB?CBB?BABB:;:;@CFCCCBB>BC@C@C@B:::::);=BABCDCAA9:9.9=:;;;;':@<B2999&5;@=BCCCCBDDC@C?BC?BCD@CCCBBBCCCCCCCCCDC?CCBB?C@@?BBBB>B?BAA@BCCECDAA?BCCBBB?BB?BBB=?@DFE?@??;99998(8A=AAAAC???@=@:>>@A<@AAA???=>>>>>=><@<>>>9>BC<@@@@@AAAAAAA>?>AA?AAAAAAA@@<@:::@>><>BB@?@@AA>
@ATNG8:01010:05525
GATGGTAGCTCGCTGATGATATCTCCAGAAGATCAGGAACTCTAGAAGAATTCAGATTTTTAACACGAGAGTAAACGTAAAAAGAAGGTTTTACAAGACTCACGTTAACAATATTGCAGCAGTACGCACACAATCGAAGCGCAGTAAGGATGGCTAGTGTAACTAGCAAGAATACCACGAAAGCAAGAAAAAGAAGTACGCTATTAACTATTAACGTACCTGTCTCTTCCGAAACGAATGAGTTCACACTCTCATATGACACTACCATCGATGGATCTGAGTCT
+
6BBB@BBDBBBBDCCCCCBBCCCDC?CCD?CCCBBB?C?BCBBCBB?AB?B?AAABBBBC3B@BBACBBBC>>>7>?>@@@@0?@>C5;;;6;EFAHABBDLFCC?C@BB?BCD?CCBCCDDCCCCCCCBBC?CCDD<??CBCDBC>C?BBB@CAADCCCC?ABBBBB?BB?BBB<??BBB=BAB>ACCCC3CC?B>>>CAAAD7:7;??@5;7;@BBB@BBAAAEC?A>AAA:ABB?BACBB?AACCCCCAAAABCCA???A@@<@@@@ACC<A?>@@@@;;;
@ATNG8:01013:05541
GATGGTAGGCGACATACATACGCGCCAGAAGATCAGGAACTCTAGAAGAATTCAGATTTTTAACACGATAGTAAACGTAAAAGAAGGTTTTACAAGACTCACGTTAACAATATTGCAGCAGTACGCACACAATCGAAGCGCAGTAAGGATGGCTAGTTTAACTAGCAAGAATACCACGAAAGCAAGAAAAAGAAGTACGCTATTAACTATTAACGTACCTGTCTCTTCCGAAACGATGAGTACGTGTGCGACGTGTCTCCACATCGATGGATCTGAGTCT
+
AB<B744@39;5=CCCCFCDC@@@C@BCC@CCGFBA>A<AABBBBC@CC8949?A;;;;;*;;BBDCCBBA;;;.;=;;;;.:@9=5@@@4A::49AAABBCBC?C?BB?@@@=AACBBBBBBDAABBB;;9;CBB?DA@ACCCC@C>B;;:;CDCEE=A?ACBBBB?;;8;BC?BBBBC<@==>::::9)9=9=999<?>@>;@=?BBC?C?BBCCE@BB??@??=@<@@@60000>>@>@@@>=888=?=>?AAABF>AABBBBBBB?BFFBB999A>
@ATNG8:00965:05596
GATGGTAGTGTCATATGAGAGTGTGTACTCATTCGTTTCGGAAGAGACAGGTACGTTAATAGTTAATAGCGTACTTCTTTTTCTTGCTTTCGTGGTATTCTTGCTAGTTACACTAGCCATCCTTACTGCGCTTCGATTGTGTGCGTACTGCTGCAATATTGTTAACGTGAGTCTTGTAAAACCTTCTTTTTACGTTTACTCTCGTGTTAAAAATCTGAATTCTTCTAGAGTTCCTGATCTTCTGGCTCTCGTAGACAGATACTACCATCGATGGATCTGAGTCT
+
:;55599@00/<<ACBBCGDCCBBDBAAAB;:6;AAA=CC;C@BBBCCBB@CCCCC8;7;@BB@C@EGCAAADBB@BDEEE2DF?BBCB=BBAA=A;;7;F>BBBD;;9;CCCCCBBAGCCAC@CCCCBBAA?ABCC@BBCDDCCCCCBBDDBBB?BFD?CC@D?BBBBBAAAC7;;@AA3A=A>ABCBC3BBBCC8;;CAAAD;<<5;;;;*:AABB7<7;B<@@A@@CC?C?A@@BBB<@@A=BBCDGFFECCCCA@A@AAA@=A@@@@@C?B@@@A@@??B
@ATNG8:00967:05585
GATGGTAGCACACGAGATCTCATCGTACTCATTCGTTTCGGAAGAGACAGGTACGTTAATAGTTAATTGCGTACTTCTTTTTCTTGCTTTCGTGGTATTCTTCTAGTTACACTAGCCATCCTTACTGCGCTTCGATTGCTGTGCGTACTGCTTGCAATATTGTTAACGTGAGTCTTGTAAAACCTTCTTTTTACGTTTACTCTCGTGTTAAAAATCTGAATTCTTCTAGTAGTTCCTGATCTTCTGGCGCTCTGTCACGTCTGCTACCATCGATGGATCTGAGTCT
+
::><;<ABBCBCCIFCCCCCCBBBB@;;<<9:7;CCC>CC?BAA@ACCBB@BCCAB>>;>??<7>8<+//9:::;699999';>5;=?>1>=@?=A??<?B?C@BAA<??BBB@@@900/)/(////6688.//96(//....2789925260666+22606>/808:>562<9>498655&206066899)55<==2>@AA>==>>B=AAAA.<;;;A8>999179<777;;48488///;///;6:98666///867733333383733396:2778555>555
@ATNG8:00971:05585
GATGGTAGGAGACACGTCGCACACGTACTCATTCGTTTCGGAAGAGACAGGTACGTTTAATAGTTAATAGCGTACTTCTTTTTCTTGCTTTCGTGGTATTCTTGCTAGTTACACTAGCCATCCTTACTGCGCTTCGATTTGTGTGCGTACTGCTGCAATATTGTTAACGTGAGTCTTGTAAAACCTTCTTTTTACGTTTACTCTCGTGTTAAAAATCTGAATTCTTCTAGAGTTCCTGATCTTCTGGATACACTCATGTGCACCTACCATCGATGGATCTGAGTCT
+
5BBB@CCD@BBBEDBBBBBCBBBB@@@CCBCCACCDE<BB@D@AAACCBB?@?@999,;294<<8<7;:BBBAA@D?A@BA@.@@49:CE>BAAC?BBA=88499BADB?BBBBBBBB=A<A<@:@@BA>?8:7:AAAA6::<<=;;:??@@@:;;B<A??;?@<@;>>AAABABB=>?>@@5@<@:==DDD.==@@@5===888A>>=5;;;;)59:8>;B6::9@@><<66169@A??@@;>==:>ABBB=>========>566;66///;::6>A==>@@@@A
@ATNG8:00971:05598
GATGGTAGCTCTGCTCTGACTCTCGTACTCATTCGTTTCGGAAGAGACAGGTACGTTAATAGTTAATAGCGTACTTCTTTTTCTTGCTTTCGTGGTATTCTCGCTAGTTACACTAGCCATCCTTACTGCGCTTCGATTGTGTGCGTACTGCTGCAATATTGTTAACGTGAGTCTTGCAAACCTTCTTTTTACGTTTACTCTCGTGTTAAAAATCTGAATTCTTCTAGAGTTCCTGATCTTCTGGGTCTACGCTCGTCGCGCTACCATCGATGGATCTGAGTCT
+
5<<>:>??A===CBBBCCCCDDCCBBCCCCBB@@AAB=BA?A@CCCDCBB@CDCCC@B?ADCC?C>CCCCCCDCCACCCCC3DC?C@@>:=?9:6;BB>BB@@@BCBC?BA@@BBAB>AAA6;:;BBDBBBB@BFCC@CCCCCCCCBBBCCBAAC@DCC?@?<?;@B@CABCCB>B;;;0;9@>@BBBB5BCDCD>CBDBBBCBBB=@@@@0@=AAA<@<AB>BBBDDDD?B?CCFCBB>BAAA>BCCCCCCD;;;GHHFCCCB?CCDBB;;8;BBBCBBBDC
@ATNG8:00977:05590
GATGGTAGCTCTGCTCTGACTCTCGTACTCATTCGTTTCGGAAGAGACAGGTACGTTAATAGTTAATAGCGTACTTCTTTTTTCTTGCTTTCGTGGTATTCTTGCTAGTTACACTAGCCATCCTTACTGCGCTTCGATTGTGTGCGTACTGCTGCAATATTGTTAACGTGAGTCTTGTAAAACCTTCTTTTTACGTTTACTCTCGTGTTAAAAATCTGAATTCTTCTAGAGTTCCTGATCTTCTGGGCAGACTCTCACACGCCTACATCGATGGATCTGAGTCT
+
CCAB<@@B@@;BCCBCCCCCCABA@AAABCAA>@BBB<BA;@<@BBBCDC?BBC<;9;@BBBD?C>BBBBCAA@A>;;;;;;%;;54:AD>?<AA8BBB?=B99;DBBB@CDDDCBCC@A@A@C?BB@@@CBB?BBBB?BBCBBBCC@AABAACBB@BBB@CC>A>@@BCCCCBB@BDDDD<C?C;<;;;;*;;BBE?DBBCBBB@@@=AAAA0@AA@@6;5;B>A@@;<;B?B6;;A@AA=AACF>BBBBB@@@BAABA;;7;@A@@@@@@@?CBBCC;;;CB
@ATNG8:00978:05585
GATGGTAGGAGACACGTCGCACACGTACTCATTCTTTCGGAAGAGACAGGTACGTTAATAGTTAATAGCGTACTTCTTTTCCTTGCTTTCGTGGTATTCTTGCTAGTTACGCTAGCCATCCTTACTGCGCTTCGATTGTGTGCGTACTGCTGCAATATTGTTAACGTGAGTCTTGTAAAAACCTTCTTTTTTACGTTTTACTCTCGTGTTAAAAAATCTGAATTCTTCTAGAGTTCCTGATCTTCTGGATACACTCATGTGCACCTACCATCGATGGATCTGAGTCT
+
6BBE@DCC?CBBBCCDC;;;C;99B@BBAA;<2;;9/5;6;8666@CDD@CCCCC?C?CG;;9;?CCCCGCDAA7@?99+=395>CCC>CGBA>B;;8<E?BBBDFL<;;BCBCAA?CDE>?<?CC@????:?@AA=AABBBBA?>>BBB==<<6///)//)/59=>>>AE@>4755565'5.7.7799<9%9=8766'55777::;78/57665#2888:/5/25.5<;88;77759AA>5605@@;A???B????>>>@AAA:>>=:=>>>>AA<AA>>>AC???
@ATNG8:00980:05570
GATGGTAGGAGACACGTCGCACACGTACTCATTCGTTTCGGAAGAGACAGGTACGTTAATAGTTAATAGCGTACTTCTTTTTCTTGCTTTCGTGGTATTCTTGCTAGTTACACTAGCCATCCTTACTGCGCTTCGATTGTGTGCGTACTGCTGCAATATTGTTAACGTGAGTCTTGTAAAAACCTTCTTTTTAACGTTTACTCTCGTGTTAAAAATCTGAATTCTTCTAGAGTTCCTGATCTTCTGGTATACACACTCGCTCGCTACCATCGATGGATCTGAGTCT
+
5CCB@CDD>BBCBBBCBCBDCBBBBCCBBBBB>BBBB>BG@B@BCCCBBB@BB?;:7;>ACBC@C@BABAAABBC@AABB@1AA?;88858<==9BBB?@A=:89B@A=AAB???CC?B@D<><>????;;;=B@@><@@@@@>>>???CAA=>=8===:>?:=8:=:///::85867888(/6<3/////(/(/322,266-/.766948787*5///9490;;<@AAA@??=A>BA>=>@7;;@<A@@>>>>@?888///==9==;??AD@@@<@>>=AABB::
@ATNG8:00982:05602
GATGGTAGAGAGAGCTCTCTCATCGTACTCATTCGTTTCGGAAGAGACAGGTACGTTAATAGTTAATAGCGTACTTCTTTTTCTTGCTTTCGTGGTATTCTTGCTAGTTACACTAGCCATCCTTACTGCGCTTCGATTGTGTGCGTACTGCTGCAATATTGTTAACGTGAGTCTTGTAAAACCTTCTTTTTACGTTTACTCTCGTGTTAAAAATCTGAATTCTTCTAGAGTTCCTGATCTTCTGGTGTCTGATCTGTATCACTACCATCGATGGATCTGAGTCT
+
:95:7<@BBCBAABB;96BCCCCCBBBBBA;<7;BBB;CB?B@CBBDDBB?BCBBB?B?BBAC?B??@CCCBBBB?A@@AA2@A?ABBB>BDBC=A??;?A?CAAAAB?B@<<CBBB?B@A<A<BDA?@@@@8<<8818>;;:=>>??BBB>==@;8889==5;5;?>>>@AAA=>>?>>2=9>;>ADDD/>>AAA:AAA==888>>=ABAA/A>>>><><??<@@A@>>><?<>>>BBB7;;>;:;;??>>>==>=>>>>>>8818:9;<//,/667@>>:::
@ATNG8:00985:05574
GATGGTAGCACGACACGACGATGTGTACTCATTCGTTTCGGAAGAGACAGGGTACGTTAATAGTTAATAGCGTACTTCTTTTTCTTGCTTTCGTGGTATTCTTGCTAGTTACACTAGCCATCCTTACTGCGCTTCGATTGTGTGCGTACTGCTGCAATATTGTTAATGTGAGTCTTGTAAAACCTTCTTTTTACGTTTACTCTCGTGTTAAAAATCTGAATTCTTCTAGAGTTCCTGATCTTCTGGGTGTATCAGCGAGTATCTACCATCGATGGATCTGAGTCT
+
55B>9BBBCCA66600/99/////:99AAA;;4;B@@6??:>=@@??@:;;)5;;;@;B46:AA<@<@ACCCCB=C@BBA?>.?>2>AA>5@BCD?BBCABB?A?@A>>;?@@@CB@@?CCA:?:??>>@>==;@?@@<A>>>???AABCC@??@A;>>>=>=:==ACCCCCCCC@CCCGC<C?A?ACFLF5CCCDB9;;BBBBCBBB5;;;;)9?@?B?B@AA>ABBBBBB?B?BCFCCB?BABB>???BBBB>>@@@B@;;;//*/666::>;?=====>;;;
@ATNG8:00985:05617
GATGGTAGCTATACGTATATCTATGTACTCATTCGTTTCGGAAGAGACAGGTACGTTAATAGTTAATAGCGTACTTCTTTTTCTTGCTTTCGTGGTATTCTTGCTAGTTACACTAGCCATCCTTACTGCGCTTCGATTGTGTGCGTACTGCTGCAATATTGTTAACGTGAGTCTTGTAAAACCTTCTTTTTACGTTTAACTCTCGTGTTAAAAATCTTGAATTCTTCTAGAGTTCCTGATACTTCTGGGATGTGTGCGCAGTGCCTACCATCGATTGGATCTGAGTCTT
+
CBBC@CBBBB=CCBBCCCCCCCCCBD?@@A;;9;CCD>BB>B?@@@CCBB?BC@@@=@@BB@@:@;@@?@@@>>><89888)371789:3:<<<7::97;>038;<;<8<;=<>??A>BB?=A=?>>>=::;6;ABD=;;;?B@A>==@@>><8818;=8=A=A<===;;:??>699:;;/;9>488888(7:666.5356///87;@;;>@>,9--(--(-08;59=<9=66168=>@:89;17665.34-----4557895505663765556267;//-32,---(
@ATNG8:00986:05593
GATGGTAGTGTCATATGAGAGTGTGTACTCATTCGTTTCGGAAGAGACAGGTACGTTAATAGTTAATAGCGTACTTCTTTTTCTTGCTTTCGTGGTATTCTTGCTAGTTACACTAGCCATCCTTACTGCGCTTCGATTGTGTGCGTACTGCTGCAATATTGTTAACGTGAGTCTTGTAAAACCTTCTTTTTACGTTTACTCTCGTGTTAAAAATCTGAATTCTTCTAGAGTTCCTGATCTTCTGGGTGTATCAGCGAGTATCTACCATCGATGGATCTGAGTCT
+
:CAB@CBBBACCCCCCCCCDCDDCBBCCCBCB?BBBB>DD@BACCBDDEE?ECCCC@C?BCCC?C?BBDDBBCDC@CBCCC5CC?A@CD>DCBB@BBB?BB?ABAGDD@BCCCCCCCBB@@@CBCBBBB;;;>BBBB=@ACCCCCCCBBBCBBBC@CCD@@@<@?AABBBCC@@;?;;;;.;=A=;;;;;*;BBBC?CBCCCCCCFI@BCBB0AAAAC?CICC@BBCCCBB?B@BBBIDC@CBGE?GBBCGCCCCCCCCB@@A00,0<<<C@@=@CDBBBDCA@
@ATNG8:00989:05592
GATGGTAGCTCGCTGATGATATCTCCAGAAGATCAGGAACTCTAGAAGAATTCAGATTTTTAACACGAGAGTAAACGTAAAAAGAAGGTTTTACAAGACTCACGTTAACAATATTGCAGCAGTACGCACACAATCGAAGCGCAGTAAGGATGGCTAGTGTAACTAGCAAGAATACCACGAAAGCAAGAAAAAAGAAGTACGCTATTAACTATTAACGTACCTGTCTCTTCCGAAACGAATGAGTACTATAGACTATCTGAGACTACCATCGATGGATCTGAGTCT
+
CDCB=ACDDDCCC@@@CCCCCCCCDBDAA?ABBC@@?AACCCBBAA?AC@C?CCBBBCCD3A>ABBBACA?CAC<BAAAAAA2AC@D@DDD;CCCACAAACCCAB@B@BE@CAA?BCDCCCCCCCCBBBDCD@DBBB?BBBBCDBB>B@CBB@BCBBACCC?AAACBC?@@:@@@29999:,7<<99999:9%:@=A?@?FC??@5858AAA7;8<ADBC?BBCBBBBAE@BBB>BBB?BEDBBCCCCCCCCBBBBBBBBBBBAAA?CCCCBBB?BBBBBBAACC
@ATNG8:00989:05603
GATGGTAGAGAGACTGTAGCGCACCCAGAAGATCAGGAACTCTAGAAGAATTCAGATTTTTAACACGAGAGTAAACGTAAAAAGAAGGTTTTACAAGACTCACGTTAACAATATTCAGCAGTACGCACACAATCGAAGCGCAGTAAGGATGGCTAGTGTAACTAGCAAGAATACCACGAAAGCAAGAAAAAGAAGTACGCTATTAACTATTAAACGTACCTGTCTCTTCCGAAACGAATGAGTACTATGTAGAGCTCTATACTACCATCGATGGATCTGAGTCT
+
@@<G@EA<;;;<>>>B???@A:69@<BBB?B;;;@@;?:@@AB@@?>?@>@8?AA?@@@@1?>CBB==>:;:881///9<<;+<=/646@@2@>@@CADBBBB@@=@?A@>@;909AABCCCCCCCCBBCE?B<;<?ACCBDD??;@>@;:49@?=@998:@B??;B>BB?@@?7?::??8>7849AFEF3DD>::8BBBAAC=A=A?<;/65'57==;9B555<<<7;748833994:;;:??BBAAAAA774:888A<::=55.5:;=9;@<@BBBCB987B
@ATNG8:00989:05610
GATGGTAGATACTCGCTGATACACCCAGAAGATCAGAACTCTAGAAGAATTCAGATTTTTAACACGAGAGTAAACGTAAAAAGAAGGTTTTACAAGACTCACGTTAACAATATTGCAGCAGTACGCACACAATCGAAGCGCAGTTAGGATGGCTAGTGTAACTAGCAAGAATACCACGAAAGCAAGAAAAAAGAAGTACGCTATTAACTATTAACGTACCTGTCTCTTCCGAAACGAATGAGTACACATCGTCGTGTCGTGCTACCATCGATGGATCTGAGTCT
+
;===9=<<BBBCEDCCCCCCCBCDC>@AAAEDCBBBB@ACACBBB=AA598:BDBFCDC3B?BBBBBBFBBBB>BBBBBCB5BA>B5;;;.;BB?CCBBDDBBB@B?BC?BEE@BBCCDDDBBBBBB@@@A>BCCC@BCBBBCC::;@E@@=@ABABBBB@CBC:::=AA?999?BBABA9@8819<<<<>&<A?A99:BAA>@;@7::@@<A<AAD@@=@@@@CBB?A?CCD>D??=?BBBBBCFCBBAAAAAAA@@BA898BB?@AABBBB?CCBBBBBBCC
@ATNG8:00991:05601
GATGGTAGGCGTGTTAGAGTCTGCCCAGAAGATCAGGAACTCTAGAAGAATTCAGATTTTTAACACGAGAGTAAACGTAAAAAGAAGGTTTTACAAGACTCACGTTAACAATATTTGCAGCAGTACGCACACAATCGAAGCGCAGTAAGGATGGCTAGTGTAACTAGCAAGAATACCACGAAAAGCAAGAAAAAGAAGTACGCTATTAACTATTAACGTACCTGTCTCTTCCGAAACGAATGAGTACTATGTAGAGCTCTATACTACCATCGATGGATCTGAGTCT
+
BA=C@BCC?CCCBC@BBBCCBB;;;6;CC@DCCCCC@C@BBCCCBB@BD@C@CGBAA@@@2A?BCCABBCCCCC>CB::999):?;@399929AA599BBCBBBA>B?DC>?55518=?@@?>>ABBDD===?;@AAA9=<AA==>B7:5::>8?BBABBBB?BBBBBB?AB@CCD8<<8989+9??;ACEEE3AA>ABBAF?>??6;5;@@@<@<@>668<>==A=:;8;<@?D;ABB?AAAA::9A@ABBBDBCBBBBBBBDBBB@DBA@@@C?A?>?A@@@@@
@ATNG8:00992:05614
GATGGTAGCGCGACGAGCGTAGACCCAGAAGATCAGGAACTCTAGAAGAATTCAGATTTTTAACACGAGAGTAAACGTAAAAAGAAGGTTTTACAAGACTCACGTTAACAATATTGCAGCAGTACGCACACAATCGAAGCGCAGTAAGGATGGCTAGTGTAACTAGCAAGAATACCACGAAAGCAAGAAAAAAGAAGTACGCTATTAACTATTAACGTACCTGTCTCTTCCGTAACGAATGAGTACCTCTCAGACGCTCGTCCTACCATCGATGGATCTGAGTCT
+
/78869:BBBBBBBDGCCBCCCBBB>;:;?B;;;BB=B?@@@A@@?>@@<@=@AAAADFD3D<??BBBDCCBBB;9:;CCCC3CD?C4;;;6;BC?CICCBBCCC@C@CC@BBB>AACCDCCCCCBCBCCCC?CBBB?AABBBBBB=B?B:;:;CCCBDCC@BBBBBA@CB?AAA:::BDD>@==9::9999%9@;>?>?BA?AA3856=??:>:=BAAA?BDBBAAA=@=?::8:DB?CBBBCBC@BBBBBBBBBCCCCCC?BBB>B899C@B?BBBAA;;67/
@ATNG8:00996:05619
GATGGTAGCTCTGCTCTGACTCTCGTACTCATTCGTTTCGGAAGAGACAGGTACGTTAATAGTTAATAGCGTAACTTCTTTTTCTTGCTTTCGTGGTATTCTTGCTAGTTACACTAGCCATCCTTACTGCGCTTCGATTGTGTGCGTACTGCTGCAATATTGTTAACGTGAGTCTTGTAAAACCTTCTTTTTACGTTTACTCTCGTGTTAAAAATCTGAATTCTTCTAGAGTCCTGATCTTCTGGATACACTCATGTGCACCTACCATCGATGGATCTGAGTCT
+
;<<<9=;;?==ABCDCBBCCBCB@@@BBBABB>AAAD>AA>@@CECDCB@>=A>00+02<<9;;EACBD>>00)0=:<;;;7'//)4=>=5@A;<7;B@9=@-00@@AC@BCEBBBBC>@@B?B?BCBBBBBC?BBBB=AACCCCBC@AABBBBBA?A;;7;@:@6;;BBBBBBB>@????4?:AAEEDCD5CCAAA<ABBBBAA@AA9?@?@,?@@@@;@>;;7;CCCC@@@6;:?@@?@CCCACCBBBAAAA;;;0:>>600.(-.-//88399:::::=::
@ATNG8:00997:05577
GATGGTAGCTCACGTACGTCACACGTACTCATTCGTTTCGGAAGAGACAGGTACGTTAATAGTTAATAGCGTACTTCTTTTTCTTGCTTTCGTGGTATTCTTGCTAGTTACACTAGCCATCCTTACTGCGCTTCGATTGTGTGCGTACTGCTGCAATATTGTTAACGTGAGTCTTGTAAAACCTTCTTTTTACGTTTACTCTCGTGTTAAAAATCTGAATTCTTCTAGAGTTCCTGATCTTCTGGCTCTCGTAGACAGATACTACCATCGTTCTCCTTAAGTCT
+
@=CC@BBCCCCBBBBD:<;CBCCCCBBAAD@A>ACCE>CD@B=BCCCCCC?CCC??>@?BBBD@C@CBCA@@CDD@BBBBB3BB>BAAA>BBAB?BBB>BC;>>BCCC?BBBBAAAC<AAA:>:>????===;AA@>:>??=<<>>DAAAA<<=A<@@@<AA<A<@@@@@A@@B;>>CDF;D>E=;6666)6<///)//////<:::08685(2=AAB=B:@@;@A@AABA<@<@@@@@B:==A>DAA:::AAAAAAA@;9:8//*/9:::5>?B=B=D;?>>>
@ATNG8:00999:05575
GATGGTAGAGTACAGTGTAGTAGACCAGAAGATCAGGAACTCTAGAAGAATTCAGATTTTTAACACGAGAGTAAACGTAAAAAGAAGGTTTTACAAGACTCACGTTAACAATATTGCAGCAGTACGCACACAATCGAAGCGCAGTAAGGATGGCTAGTGTACTAGCAAGAATACCACGAAAGCAAGAAAAAGAAGTACGCTATTAACTATTAACGTACCTGTCTCTTCCTAAACGAATGAGTACATAGATATACGTATAGCTACCATCGATGGATCTGAGTCT
+
;>>>;ECA@ACCCBBCCGGDFDCCC@CBB@CCBBBB>B?BBCCCCC?BB?C@BBC?>>>=.=;@ABABCCC??>:>AAABBC3AB=A4;;;*:BB?CBBACCEBB@B?BB?BBC@CCCCCCCCCCCCBBBBC?BCCC@CCBBCBBA=A>A@@<@AAABCCCCCCBBB?BB????<@@:::,8@@<ABBBC3CE@BBBBCC@@@<?7;;AB7:7;>AA@>AC;:;CBAD@@A@<?BB?BBBBBCBBCAAACCBB@B>?>>>=B??;?==;;;@<@??@ABB>?>
@ATNG8:00999:05613
GATGGTAGACACGTGTGCTCTCTCGTACTCATTCGTTTCGGAAGAGACAGGTACTTTAATAGTTAATAGCGTACTTCTTTTTCTTGCTTTCGTGGTATTCTTGCTAGTTACACTAGCCATCCTTACTGCTCTTCGATTGTGTGCGTACTGCTGCAATATTGTTAACGTGAGTCTTGTAAAACCTTCTTTTTACGTTTACTCTCGTGTTAAAAATCTGAATTCTTCTAGAGTTCCTGATCTTCTGGACAGAGTGTGCAGATACTACCATCGATGGATCTGAGTCT
+
<>CB@BCBCCCBBBCCCCCFBCBBBCCBCCBB@BCCD>CC?B?CDBBBAA?BCCCC<B?BCCC@C=BBBBBBBCC@CCCCB1AA?BBCB=BDBB?BAA=BE>BBBBCC@BCCBBBBC?AAA?A@BCBCCCBB?CBA@=@@AABCBBBBBBBBAAA?????AA>B?BB@AAACDE@C?:;:/:9=;>ACCC/DB>?>178???>A@8818687(5=>>B<B=@@<??ABBAA<A<ABBA@@;=>>=B>>>@>>>@@@A>>>??@>><>A???@A<@>>===@@??
@ATNG8:01000:05586
GATGGTAGGACGAGCGTCTGAGAGGTACTCATTCGTTTCGGAAGAGACAGGTACGTTAATAGTTAATAGCGTACTTCTTTTTCTTGCTTTCGTGGTATTCTTGCTAGTTACACTAGCCATCCTTACTGCGCTTCGATTGTGTGCGTACTGCTGCAATATTGTTAACGTGAGTCTTGTAAAACCTTCTTTTTACGTTTACTCTCGTGTTAAAAATCTGAATTCTTCTAGAGTTCCTGATCTTCTGGGTCTACGCTCGTCGCGCTACCATCGATGGATCTGAGTCT
+
;CBB@CCD@C@@ACBBBCCBBBCC?CCCCCAA<AABA=AD?C=BCCCCCC?CCDCC@C@CCCC?C@CCCCCCCCC@CCCCC1BB<A@@?=@DBC@CCC?BB=A@BCCF@DDDDCBBB?CCC?B?CCCCCBBC?BBCC?CBBBDCCCDBBBC@AAD?CBA=BD@D?AABBDCDCC@CCCCC;C@D=:9999(9BDCD>CCCCCCCAAA@CCED5CCCBB?B@CC@DDCCBBB?C@CCCCBB?BBCH>CBBBBBBBBBB@@@@@@AB@BBAACCC@CCBBCAAABB
@ATNG8:01005:05608
GATGGTAGCGAGCGAGTGTGTATACCAGAAGATCAGGAACTCTAGAAGAATTCAGATTTTTAACACGAGAGTAAACGTAAAAAGAAGGTTTTACAAGACTCACGTTAACAATATTGCAGCAGTACGCACACAATCGAAGCGCAGTAAGGATGGCTAGTGTAACTAGCAAGAATACCACGAAAGCAAGAAAAAGAAGTACGCTATTAACTATTAACGTACCTGTCTCTTCCGAAACGAATGAGTACGATGAGATCTCGTTGCTACCATCGATGGATCTGAGTCT
+
;CB>;BBBBDB=BAACBA@ACDCCB?BBB@BDDCCB@D<AABBBBB9>?9;;>A@@@CCC1C?BAAA?A@;;95)5;;<@B=1BC@C@CCE9GBB@BCAABBBDD@C@;;8;AA>ABAAAABDBBBBBBBAB=ABBB9;;DFDHCB?CA<;;AGEECCCCC@CCCCAA?CCABAA?BBCCC=>>?=@@AAA/AA=??????@AA=A>ABDB>?=?ACCDAFDE@@@B=@=@AB=B@@>@AAAABBAAAECCCCBBBBC>A@@@A;?>?>>AC<BB@@@>==>?
@ATNG8:01005:05612
GATGGTAGTAGTACACTAGTCATACCAGAAGATCAGGAACTCTAGAAGAATTCAGATTTTTAACACGAGAGTAAACGTAAAAAGAAGGTTTTACAAGACTCACGTTAACAATATTGCAGCAGTACGCACACAATCGAAGCGCAGTAAGGATGGCTAGTGTAACTAGCAAGAATACCACGAAAGCAAGAAAAAAGAAGTACGCTATTAACTATTAACGTACCTGTCTCTTCCGAAACGAATGAGTACTATAGACTATCTGAGACTACCATCGATGGATCTGTCT
+
CB=C=;><:555<:A@:96<>95568;:;9>@@BBB;A=??A@994.5;8<8:><<8<8<'<:>A?@@AA@ABA9==;9999'9>;<?CED;DDHACB;=;FDBB?B@BB@CDC@BBBABBBGCEBBBBBBB?BBAA>ACAACE@A>B@C@@=@BBCCCCC?BBB???:??9999299977)3883777777#7<8<;=:A?>>>17159:;1839;@@@@998ACBB=A<???8?BC@CBBCBCBBCBBBB>>@@CBBAAABBBB?ABBBCBB?BBBBCA@>
@ATNG8:01012:05581
GATGGTAGGCGACATACATACGCGCCAGAAGATCAGGAACTCTAGAAGATTTCAGATTTTTAACACGAGAGTAAACGTAAAAGAAGGTTTTACAAGACTCGCGTTAACAATATTGCAGCAGTACGCACACAATCGAAGCGCAGTAAGGATGGCTAGTGTAACTAGCAAGAATACCACGAAAGCAAGAAAAAGAAGTACGCTATTAACTATTAACGTACCTGTCTCTTCCGAAACGAATGAGTACGAGAGAGCACACGTGTCTACCATCGATGGATCTGAGTCT
+
A=>D@DCC=BBB@CCCCICCCCCCC?ABEAGECBBC@CACBBDDDD@CBBB>BAC;;;;;*;?BDICCBBB;;;0;A;;;;.9@7@.999&5;=9AAABA@@@@?B@BE@CA@?@DCBBBCCCBBBABAGDACDAA?ACBBCFBA?BAD;;8;;;@BBBB?BCCCCC?CC?B?@=?BBDG=A::59ABBB3BB?BBBBBBA@B493:@==8=9=?@@@?BBBBBBB?B?@AA<@CC=??CDBBBBCBBEBBBBBAAABBBAB994:@@???@;==>?AAB>>>
@ATNG8:01013:05580
GATAGACATATCGTACTCTCTGTACTCATTCGTTTCGGAAGAGACAGGTACGTTAATAGTTAATAGCGTACTTCTTTTTCTTGCTTTCGTGGTATTCTTGCTAGTTACACTAGCCATCCTTACTGCGCTTCGATTGTGTGCGTACTGCTGCAATATTGTTAACGTGAGTCTTGTAAAACCTTCTTTTTACGTTTACTCTCGTGTTAAAAATCTGAATTCTTCTAGAGTTCCTGATCTTCTGGGTCTACGCTCGTCGCGCTACCATCGATGGATCTGAGTCT
+
CBBBBBCCCDBBBBBBCCABACCCCCC@@?@CCC>CC@C@AAAACAC>CCAAA>A?ACBA<A?ABB@?@DCC@BBBAA2@A>A<>>:?CAB?AAC?CC587ACBB?BCCBA>>>9>>A7;7=@@>?>;>;?@@A;>>>A???>??DAAA??@;>>>=CC<?;@@D???A@@;???@@6@=B;??BBB/A@:::1;/////@==@<@@@A/@===A<A=??;?@@@@?@<A=@@A@??:>>BB9@@@@>>>>=AA?=>>>==@==>>AB>><>?>>>A@>>>
@ATNG8:00966:05663
GATGTAGGGTGTGAGAGTCTGCCCAGAAGATCAGGAACTCTAGAAGAATTCAGATTTTTAACACGAGAGTTAACGTAAAAAGAAGGTTTTACAAGACTCACGTTAACAATATTGCAGCAGTACGCACACAATCGAAGCGCAGTAAGGATGGCTAGTGTAACTAGCAAGAATACCACGAAAAGCAAGAAAAAAGAAGTACGCTATTAACTATTAACGTACCTGTCTCTTCCGAAACGAATGAGTACGTGTGCGACGTGTCTCCTACCATCGATGGATCTGAGTCT
+
<C@;;=BB=BCCCCDCCCCCBBB<BCC@CDCCCB@G@BCCDCBB?A@?A@CCG;;;;;.;@BCBDDBBBB?B?AAAABBB1BA=?178939=A@CBBBCCBBB<?;?B?????B>>=@B@@@AA@>?==A;AA>>7;;>>>DCC=A=A<B>BBBBBBBB?BBCCCC?BB?BBB=A@9999+9@@;999999$83/3>::>=DDC:;:;@@@=D=CA>>><A@A@==><@<==<5<@@=@BBCA@@@@A@@@BBBBBBBBBB?C>:7;@@@AAD<A??>A@>@>@
@ATNG8:00971:05644
GATGGTAGCACGACACGACGATGTGTACTCATTCGTTTCGGAAGAGACAGGTACGTTAATAGTTAATAGCGTACTTCTTTTTCTTGCTTTCGTGGTATTCTTGCTAGTTACACTAGCCATCCTTACTGCGCTTCGATTGTGTGCGTACTGCTGCAATATTGTTAACGTGAGTCTTGTAAAACCTTCTTTTTACGTTTAACTCTCGTGTTAAAAATCTTGAATTCTTCTAGAGTTCCTGATCTTCTGGTCTACTACACTGTACTCTACATCGTACTGATCTGAGT
+
B<B@<>B@A;6555CB956/////9<<9;?AA=BGCJ?DIAC@BBAB;:;>AAA?@:?::;9C?C@CCCCC?::<6::<=<+==7<;=>6====7;;;0440338=::6:=A899?>;?A=:?;;:;?=;;;:>>==8=>>>==>@@@?>8//73)---(-506045;/..766.33666+505(.....$.3355-3.56666:55515===)657.22,2479055/.---,2)..5733(....3336667588>8::A>;633333---33779//.555
@ATNG8:00976:05644
GATGGTAGTAGTACACTAGTCATACCAGAAGATCAGGAACTCTAGAAGAATTCAGATTTTTTATCACGAGAGTAAACGTAAAAAGAAGGTTTTTACAAGACTCACGTTAACAATATTGCAGCAGTACGCACACAATCGAAGCGCAGTAAGGATGGCTAGTGTAACTAGCAAGAATACCACGAAAAGCAAGAAAAAAGAAGTACGCTATTAACTATTAACGTACCTGTCTCTTCCGAAACGAATGAGTACGTGTGACGTACGTGAGCTACCATCGATGGATCTGAGTCT
+
:@@?=ACBCCBB>CDCCECCDBBBB@CCC?BBBBCC?B>AACCCFE@CCAC@BBB::::::%;?AACDCCCFAAA<AABBCCD5CB?B>BBBB0BBB@CCDDGCCCEAD@@@?@CC@BBABBBBCCCCDCBBCC@CCBB>@@BBBDCC?C@C@A>ACBABBBB?BCCBBB?BB>???39:::9:+:::3:>>>@A(@C?B947A?>8502158;;0827<B?@=@?@?@9:6:6:DA;CAA?ABBBBACCBBBCDCBCBAABCBBBBBB@BCCACCC?CBBBBB@BB@
@ATNG8:00979:05636
GATGGTAGTAGTACACTAGTCATACCAGAAGATCAGGAACTCTAGAAGAATTCAGATTTTTAACACGAGAGTAAACGTAAAAAGAAGGTTTTACAAGACTCACGTTAACAATATTGCAGCAGTACGCACACAATCGAAGCGCAGTAAGGATGGCTAGTGTAACTAGCAAGAATACCACGAAAGCAAGAAAAAGAAGTACGCTATTAACTATTAACGTACCTGTCTCTTCCGAAACGAATGAGTACTGTATCTATGTGTGCGCTACCATCGATGGATCTGAGTCT
+
<B>G?CBBB>@?;;;==<<<<<<?@;?BC@CBBCBB@CACCCCCEE@@A>@@ACB@@@@@1@@FEDCCBBACCB;??@A@@A0>B>C4;;;.0=>9>000>@>9:2;4;;4;AB@CCCCHECC;;;DCCB;;:;BBD@BBBCCDBB?C@CCC?BBBE@@@C@CBB:99@BB>ABB2;;789+73707@CCC3CC@CABAAB??E8;5;;88199>=A@@=@A::9??=?<@AA;@AB?AAABBBB??@@@?BABEBCAA??;@BB=?>>ADAD?BB???BFFB?
@ATNG8:00979:05648
GATGGTAGATACTCGCTGATACACCCAGAAGATCAGGAACTCTAGAAGAATTCAGATTTTTAACACGAGAGTAAACGTAAAAAGAAGGTTTTACAAGACTCACGTTAACAATATTGCAGCAGTACGCACACAATCGAAGCGCAGTAAGGATGGCTAGTGTAACTAGCAAGAATACCACGAAAGCAAGAAAAAGAAGTACGCTATTAACTATTAACGTACCTGTCTCTTCCGAAACGAATGAGTACACATCGTCGTGTCGTGCTACCATCGATGGATCTGAGTCT
+
>>>>:BBBBBBDB;99BCBBBBAA@<AA@?AECCBB?BABBAAAAA=AA=@?BABBBBBB3B?AAACCBBBBBC>??@CDDD2DE@D?@@@7ABC?BBCCCCCCC?B?::6;?@<@AAABCBBJEDEDCCBB?BBBA<@@AABBCC@D@CBB@BCDDCABB?CCBAAB@BB??>?>AACCC>A@>;99999(9B<A???ADB;<7;=AAAA=A=;;@@@=@CBCCBB?C?CCC>CCC@BBAABBBCCBCBBAAABB999999@??;?CBBB?@<?BBBCBB@@@
@ATNG8:00983:05627
GATGGTAGCGCGACGAGCGTAGACCCAGAAGATCAGGAACTCTAGAAGAATTCAGATTTTTAACACGAGAGTAAACGTAAAAAGAAGGTTTTACAAGACTCACGTTAACAATATTGCAGCAGTACGCACACAATCGAAGCGCAGTAAGGATGGCTAGTGTAACTAGCAAGAATACCACGAAAAGCAAGAAAAAAGAAGTACGCTATTAACTATTAACGTACCTGTCTCTTCCGAAACGAATGAGTACGATGAGAGAGCTCTCTCTACATCGATGGATCTGAGTCT
+
>://)444499;;;;;?<@>?99;;)599=A@@@AA<@<@@@@DDE>AA?B?@=<99:::'81;;@>=8C=8;?8339C@@D19;45.555&5;;;@996=?;;??C?BC@BBB?BBABBCCCCCCCCCCBB?BC;<:;CBBBCBB=B@C@@=ABBBCCDB?BFBBBC?BC?BB@2999999+9=<9?BCCCC)BB?BA@ABBA@A6;9;=AA5939:==>;??=B@A?=?9>?@<??A>BBAAABCBBAABCBBB?;;==??@?989>>>???=A@@@@;;;>>
@ATNG8:00989:05667
GATGGTAGGACGAGCGTCTGAGAGGTACTCATTCGTTTCGGAAGAGACAGGTACGTTAATAGTTAATAGCGTACTTCTTTTTCTTGCTTTCGTGGTATTCTTGCTAGTTACACTAGCCATCCTTACTGCGCTTCGATTGTGTGCGTACTGCTGCAATATTGTTAACGTGAGTCTTGTAAAACCTTCTTTTTACGTTTACTCTCGTGTTAAAAATCTGAATTCTTCTAGAGTTCCTGATCTTCTGGGTGCGCTACAGTCTCTCTACCATCGATGGATCTGAGTCT
+
6BCC<CCC?CC@@@AABA@@BC;;;;CBCCCC@BCCC>CC?B?BBBBCDE@CCCCFAC?BBCD@D@CCCGHCCCBABECCB3;;:;CDF>C@AA>BBB?BB<;;;BBD?BBCBBBBB=AAB?B?CBCCCCBB?@CBC@CBBBCCDDBBBBDA@AA?ACC=@@<@<?@@@BBCCCFDCDDD=C@B@CIHEC3CCBBB=CBAACCCCBB@CDED3CA@AB?@=@B?BBBCCCC@C@BBBBA@;?:;;0;BA;;;BBBCBGCBBBCCCACBCBB@@=@B@@@@C@??
@ATNG8:00991:05636
GATGGTAGCTCTGCTCTGACTCTCGTACTCATCGTTTCGGAAGAGACAGGTACGTTAATAGTTAATAGCGTACTTCTTTTTCTTGCTTTCGTGGTATTCTTGCTAGTTACACTAGCCATCCTTACTGCGCTTCGATTGTGTGCGTACTGCTGCAATATTGTTAACGTGAGTCTTGTAAAACCTTCTTTTTACGTTTTACTCTCGTGTTAAAAATCTGAATTCTTCTAGAGTTCCTGATCTTCTGGGTCTACGCTCGTCGCGCTACCATCGATGGATCTGAGTCT
+
55:;8<;@?B=BDCD@A;66655==<<@:=00/989/9>;A<@;9;@>9.66;;;9>9===@>C@;;99555595::;;;(44.54>>24455.55<7=?666=>B>:=AD@A>@@<@@A=B=AAA;;:BC?CCBB?CBAAA@BBBAAAA;;;@<A?A=?@=?5::;;;B=>C@?>>>>0>8<=@@@AA,AA;;<;.00..88..-/27777'79:;;:>:@@:==666;<7<7?;<669<@@@@7:::9@@@@@A@@@A@?@@A?ABBB??@>B;;;A@@?::
@ATNG8:00993:05646
GATGGTAGACATATCGTACTCTCTGTACTCATTCGTTTCGGAAGAGACAGGTACGTTAATAGTTAATAGCGTACTTCTTTTTCTTGCTTTCGTGGTATTCTTGCTAGTTACACTAGCCATCCTTACTGCGCTTCGATTGTGTGCGTACTGCTGCAATATTGTTAACGTGAGTCTTGTAAAACCTTCTTTTTACGTTTACTCTCGTGTTAAAAATCTGAATTCTTCTAGAGTTCCTGATCTTCTGGGTGCGCTACAGTCTCTCTACCATGATGGATCTGAGTCT
+
<DCC@CCBBCCDBBABBEGJDCCAAABBBB;;:;CCC?CD@C?BBBBEBB@BBBBB?C@BADD?A>ABCCBBBBB>@@:>919@,7993(33336<@?>BB<??@A9979CCCDAAA9@@B:=8;;:>?@:;7;BCC7;:@788>>>???B;:;=7;9;8994;<@@BA???@B;>>>>=/=08187888(8<888)6:=:::=;:;3;:;:+5:;;<8=7==9==<<;::4::=>A@?>8:7770///=<<;;;AADAAAAA;;7;;;ABB=?>>=<7776<
@ATNG8:00996:05658
GATGGTAGCGCGACGAGCGTAGACCCAGAAGATCAGAACTCTAGAAGAATTCAGATTTTTAACACGAGAGTAAACGTAAAAAGAAGGTTTTACAAGACTCACGTTAACAATATTGCAGCAGTACGCACACAATCGAAGCGCAGTAAGGATGGCTAGTGTAACTAGCAAGAATACCACGAAAGCAAGAAAAAAGAAGTTACGCTATTAACTATTAACGATACCTGTCTCTTCCGAAACGATGAGTACTGCGTCTCACTCTCGCCTACCATCGATGGATCTGAGCTCT
+
<<<>:B@965;;;;9:66555;599)559.5@AB;;;400////969;474999:;;;<+<4989///9////(/;999::);=:@;@@@1<<@<@@@@>>;;;5:5::5?::055@@;>;=;@;@@@>BB;?@?@;??C@A@CC?B@B;;69@AACCAC>8985<A<A?9==<*//666.6/3,777777$3;6::588B99=94848///7>4986:7<75528?9>594225(22225555353...999;;;553;;;4:9;69333833-33338783377
@ATNG8:00997:05629
GATGGTAGTGCGTGAGAGAGAGACCCAGAAGATCAGGAACTCTAGAAGAATTCAGATTTTTAACACGAGAGTAAACGTAAAAAGAAGGTTTTACAAGACTCACGTTAACAATATTGCAGCAGTACGCACACAATCGAAAGCGCAGTAAGGATGGCTAGTGTAACTAGCAAGAATACCACGAAAGCAAGAAAAAAGAAGTACGCTATTAACTATTAAACGTACCTGTCTCTTCCGAAACGAATGAGTACGAGAGAGCACACGTGTCTACCATCGATGGATCTGAGTCT
+
<<<=:;;:9::///<<<CCI;99C?4;@;;;;;@AB<@8??:<A?A>@A=@=<<;73733$3377333;9:>=<37744444$49./)///&///)///7;;9;<1505<8<A<8==>55955???BBAA:929@;;;4;B??AB??<@;BBC?CCC=DBBB@BAAAAA;??577=6<8333(7773377777$8><?>=>@@??95:.2258+55'599942998455;8<258B<=<<<;4333:;::;;;B==>BAA@883@<>>@B?=>==<7@>95525522
@ATNG8:01001:05663
GATGGTAGCTCACGTACGTCACACGTACTCATTCGTTTCGGAAGAGACAGGTACGTTAATAGTTAATAGCGTACTTCTTTTTCTTGCTTTCGTGGTATTCTTGCTAGTTACACTAGCCATCCTTACTGCGCTTCGATTGTGTGCGTACTGCTGCAATATTGTTAACGTGAGTCTTGTAAAACCTTCTTTTTACGTTTACTCTCGTGTTAAAAATCTGAATTCTTCTAGAGTTCCTGATCTTCTGGAGATACACATGATACTCTACATCGATGGATCTGAGTCT
+
:>BB<EBB@?;B@@;>CABBDC;;;C@A@FBB?BAAA8@A=A=BB@@@BB>BDCBB@C>@ABB?C?BBBCBB>??<:::::'9;89333(3:;<8===:@@;>??AAA>BBBBBBBF?AB>7:7:@?>=>8858AAA688AAABAAA@@@>AAAD8=>?>==:><>@BAAAACC;>?@??2?:>9=====.=>===2677///;98:-////'////>283;;:>989?==8>5<<;<9:69:B<?????B==>@@B>>=9:@///==:=>=9;;;;;?>>>>
@ATNG8:01007:05629
GATGGTAGCGCACACATAGATACAGTACTCATTCGTTTCGGAAGAGACAGGTACGTTAATAGTTAATAGCGTACTTCTTTTTCTTGCTCTCGTGGTATTCTTGCTAGTTACACTAGCCATCCTTACTGCGCTTCGATTGTGTGCGTACTGCTGCAATATTGTTAACGTGAGTCTTGTAAAACCTTCTTTTTACGTTTACTCTCGTGTTAAAAATCTGAATTCTTCTAGAGTTCCTGATCTTCTGGGTGTATCAGCGAGTATCTACATCGATGGATCTGAGTCT
+
CCBB@BBABCBBBDCCDCCCCCBBB;;9>@@@=@BBC>BB@CACDBCECGACCC@@=@=BDCC@C@BBBBC;;0A<AA@@@,00,/8>@?AA@@=@BB=BB=@@BCBD@CCCCCCCCABBB?C?CDBBBC;:8:CCC?CBBBCABACDDCBCCBB@CCC?CC@C?BBCCCCCBB?B@@@@8@@G?;;;;;.:BBBC=CBB@@@BBBCADFHD5GDBBB@C?CJBAABAAAC@C@BCCDGD=@@@@;@ABBCHCLBBBCCA@A@000CBBBHFAGAA@BA@@@@
@ATNG8:00967:05684
GATGGTAGTGTCATATGAGAGTGTGTATCATCGTTTCGGAAGAGACAGGTACGTTTAATAGTTAATAGACGTAACTTCATTTTTCTTTGCTTTCGTGGTATTTCTTGCTAGTTACACTAGCCATCCTTACTGCGCTTCGATTGTGTGCGTACTGCTGCAATATTGTTAACGTGAGTCTTGTAAAAACCTTCTTTTTACGTTTACTCTCGTGTTAAAAATCTGAATTCTTCTAGAAGTTCCTGATCTTCTGGAGATATCATCAGCGAGCTACCATCGATGGATCTGAGTCT
+
:;;<6<;>C<666;;====6666;;99<://////(//)/5555=<<<7<;;;==4=8<959.5599556@=@:00)0//777'7::)//9:05444.4444)55.55559;7;;;==;;;7;99:>6>@;;;<::6;;;;7;45555;;B<>=<A:==)0//2775<)554444944.5<<?AA+?99///;;;$/////)/////////59><>>+666;;6;9<<555555.5<6;.5/7777)//:3::<<;;;;;;;99<000/>>8<?@@@D>:==;;;=;;;<
@ATNG8:00967:05708
GATTACAGATCAGACACCAGAAGATCAGGAACTCTAGAAGAATTCAGATTTTTAACACGAGAGTAAACGTAAAAGAAGGTTTTACAAGAACTCACGTTAACAATATTGCAGCAGTACGCACACAATCGAAGCGCAGTAAGGATGGCTAGTGGTAACTAGCAAGAATACCACGAAAGCAAAGAAAAAGAAGTACGACTATTAACTATTAACGTACCTGTCTCTTCCGAAACGAATGAGTAACAGAGAGTACGATATGTCTACCATCGATGGATCTGAGTCT
+
9;;8<>87///799CGGBCCDAA@ACCD@F@CBB@==97::+/)/9>0;;;;$5.599;>:@?999(443555&4<7<.444&4:<74505?44455057<<7;??5549<=874=B====??=98949.49433333-3-34=6;9::--(-80---89:3::544439888:08333(3;;==+==8;43333377717289;;6;43777717333;;;6;.3//(.00)0////3-378::;====88=<8;;9::60578898A<:;:8779988
@ATNG8:00968:05698
GATGGTAGCATCATGCATATCTCACCAGAAGATCAGGAACTCTAGAAGAATTCAGATTTTTAACACGAGAGTAAACGTAAAAAGAAGGTTTTACAAGACTCACGTTAACAATATTGCAGCAGTACGCACACAATCGAAGCGCAGTAAGGATGGCTAGTGTAACTAGCAAGAATACCACGAAAGCAAGAAAAAGAAGTACGCTATTAACTATTAACGTACCTGTCTCTTCCGAAACGAATGAGTACGTGTGCGACGTGTCTCCTACCATCGATGGATCTGAGTCT
+
5:<<;CCDDAAACBCCECBBBCCCC?CCC?DCCDAA>A?BBBABCB?BB?B=BAACCAAA/A=?AAAAABCBBB=BBBCCCC5A@;A5;;;-;CE?CABAECC;99;ACDACDD?CCCCCCCCCCCCCCBCD?CDDC?BBBBBBBB?C@CCB?BCCDCCCC?CCACCB@BB@AAA=@A@@@8>==999999(:@;A:9:BBBAB?B@?ABC<@=@@CA@>ABAABAA?A@CBB>B??=@CCCBAABAADAAABBBCBBBBC<AAA>>>>>@AA<@==>AAA<<<
@ATNG8:00968:05713
GATGGTAGCTCGCTGATGATATCTCCAGAAGATCAGGAACTCTAGAAGAATTCAGATTTTTTAACACGAGAGTAAACGTAAAAAGAAGGTTTTACAAGACTCACGTTAACAATATTGCAGCAGTACGCACACAATCGAAGCGCAGTAAGGATGGCTAGTGTAACTAGCAAGAATACCACGAAAGCAAGAAAAAAGAAGTACGCTATTAACTATTAACGTACCTGTCTCTTCCGAAACGAATGAGTACGAGAGAGCACACGTGTCTACCATCGATGGATCTGAGTCT
+
5CBB?BBCBBBBABBAABBBBBCCC@CCCACCDCBB>A<@@AAAAC@CC?C?BBBA@@@@@'A?BDBBCEBB???:?@@BEED5BB@C@BCC<CFCADCCBB@@00-0;>@<AAD@BBBACCCCCCCCCCDCC@CCCC@B@@@CCCC>B?B@@=ACBBBCCC?AAABBB@BC?BBD;??999+777/779999%9=9897?BBCBB:>:===>:=:=ACAA?@@@AAAC@E?BBC>D::8:A@@BC999AABABB??@CCCCCCCBB????@???<@>>>===:::
@ATNG8:00970:05697
GATGGTACGTGTCAGTATGAGAGTGTGTACTCATTCGTTTCGGAAGAGACAGGTACGTTAATAGTTAATAGCGTACTTCTTTTTCTTGCTTTCGTGGTATTCTTGCTAGTTACACTAGCCATCCTTACTGCGCTTCGATTGTGTGCGTACTGCTGCAATATTTGTTAACGTGAGTCTTGTAAAACCTTCTTTTTACGTTTACTCTCGTGTTAAAAATCTGAATTCTTCTAGAGTTCCTGATCTTCTGGACAGAGTGTGCAGATACTACCATCGATGGATCTGAGTCT
+
>:::48///::::<<<=<<;:5555555444444.499;2;;.405;;;=<<697///)-(-8-0+/7<<<><<<;:5:====)::8:89:0556;9>;;7;<0565===469BB@?9665@A=A>;;;999B@=A???799@@B:9:@9:9@99:9.5555)//272----69::<5444::+:.5.5::::(:;455)555555:5555;;;;$559//)/)//49:7/5447;.5/9999,///7<<>>=<555555599999<:.445544;7555:>=445:
@ATNG8:00976:05680
GATGGTAGGAGACACGTCGCACACGTACTCATTCGTTTCGGAAGAGACAGGTACGTTAATAGTTAATAGCCTTCTTTTTCTTGCTTTCGTGGTATTCTTGCTAGTTACACTAGCCATCCTTACTGCGCTTCGATTGTGTGCGTACTGCTGCAATATTGTTAACGTGAGTCTTGTAAAACCTTCTTTTTACGTTTACTCTCGTGTTAAAAAATCTGAATTCTTCTAGAGTTCCTGATCTTCTGGCGCGTATGTATGTCGCCTACCATCGATGGATCTGAGTCT
+
4444.4:@@AA@@A@?;<@BBBBBCBBBCC<<<<BLH>CEAB@BBBCDCE@CCBBA@C@CCCC@D?BBBB?B=@@???.@@;;;=<1;>>>7??A479377;88=144:<<8=B>?@?>C>BB@@:8886;=:7:=D@;;;=;97:88:8AA::8;=AA<@;???ABBB@?8<8655&2.5388999(66555-5899>>;96:/55555$55533.3633/4:::BBB?B<??A@AA599@?A;:<<<>773=>99@?==8:4:???AAB?BAACBAAB99
@ATNG8:00976:05684
GATGGTAGTATATCGCGTCGCTATCCAGAAGATCAGGAACTCTAGAAGAATTCAGATTTTTTAACACGAGAGTAAACGTAAAAAGAAGGTTTTACAAGACTCACGTTAACAATATTGCAGCGGTACGCACACAATCGAAGCGCAGTAAGGATGGCGTAGTGTAACTAGCAAGAATACCACGAAAGCAAGAAAAAGAAGTACGCTATTAACTATTAACGTACTGTGCTCTTCCGAAACGAATGAGTACGTGTGACGTACGTGAGCTACCATCGATGGATCTGAGTCT
+
4444.499;9:5//77///////6?:>>>9;;BB::.5.5555<<<7<:04.5::;;A>>>&:2559::;<;<<<5<<?>>?>'0/*0)///&/994/66;>??@@<=;;;8;0/)///755.5;;<;>=<5529:94.55==C;;;:B?>>><000966/3317333::6;=7:::633377.78949;;<=+=<8:<;?9;;0/+0:;;<::86996,,,,,,,--/066;<=6=>=79777//////6/338889333;888;<133;@8886@====B?:@B
@ATNG8:00976:05685
GTGGTAGTAGTACACTAGTCATACCAGAAGATCAGGAACTCTAGAAGAATTCAGATTTTTAACACGAGAGTAAACGTAAAAAGAAGGTTTTACAAGACTCACGCTAACAATATTGCAGCAGTACGCACACAATCGAAGCGCAGTAAGGATGGCTAGTGTAACTAGCAAGAATACCACGAAAGCAAGAAAAAAGAAGTACGCTATTAACTATTAACGTACCTGTCTCTTCCGAAACGAATGAGTACGAGAGAGCACACGTGTCTACCATCGATGGATCTGAGTCT
+
4?@=AAAB@A<=<<<<<<;<>@//)///)/BA?@B7926B@>>B@=>@6:7;A@:;;;<*:;@BBBCBBBCCC>AABDDCC2;;899BCC;CCC@CCCCGC;::BB?BC?BBB@BBBCCDCCAAACAAABC?CB@@<ABBBBB>=;??BAB?BBBBACBB?ABBBBC?BC@???>==>@@3:::4888888%8=:;858@?BBB<@;@@CC8;8;@CBB?AAAA@@A=A>AAB=BBB@BAACCCBB???BBBBBAAAADDAA?BA<A???AAA<<<<@BB>:::
@ATNG8:00980:05670
GATGGTAGATACTCGCTGATACACCCAGAAGATCAGGAACTCTAGAAGAATTCAGATTTTTAACACGAGAGTAAACGTAAAAAGAAGGTTTTACAAGACTCACGTTAACAATATTGCAGCAGTACGCACACAATCGAAGCGCAGTAAGGATGGCTAGTGTAACTAGCAAGAATACCACGAAAGCAAGAAAAAGAAGTACGCTATTAACTATTAACGTACCTGTCTCTTCCGAAACGAATGAGTACACATCGTCGTGTCGTGCTACCATCGATGGATCTGAGTCT
+
;AAC?CBBBCCCE@AACCDCCCCDD<AAC?CDCC999:?BBDDBAA?AC?C?CCDAAAAA2@@DCAAABBCCCC>BABCDDD3CC=A6;;;6;CF@DBBCBBC;:8;?BB?BEE@CCBBBBBCCCCCECCBB?CCBB?BCCCCABB@C@CBC>ACDCCCCC@CCCBBB?AA=ABB>??AA@5>::39:9:9(9B>BBBCCBB??7:6;>=>6;7;ACBC@C@AACBB>A>ACD>BCC?BBBACBBBCCBBBBBBBBBBBB>>>BB?BBDBBBC?CBAAABBBCC
@ATNG8:00980:05707
GATGGTAGCGAGCGAGTGTGTATACCAGAAGATCAGGAACTCTAGAAGAATTCAGATTTTTAACACGAGAGTAAACGTAAAAAGAAGGTTTTACAAGACTCACGTTAACAATATTCAGCAGTACGCACACAATCGAAGCGCAGTAAGGATGGCTAGTGTAACTAGCAAGAATACCACGAAAAGCAAGAAAAAAGAAGTACGCTATTAACTATTAACGTACCTGTCTCTTCCGAAACGAATGTGTACGAGAGTCAGAGCAGAGCTACCATCGATGGATCTGAGTCT
+
44445<<BBBBBBBBDBCBBCEABA>BCC@BBA?>:2949=>;@?A?BA?B=@A@;::;;';9ABBCCCCCA@@:@A@@?@?,@@<@4;;;-;BB?CCCBCBB:99;@GG?CBB@CCCCCCCCCCBBBBDDBCCBB?@@CCCFBB@BACBB@CCCCDCDC@CCBBBD?BB?BBC8==9999-9992999999%9>;<@@B@@BBA;><<=BA4:7:DAAB@BBDDBBB>A<A@=9=00-0>>@CBCCBBAAACDDBBB>?>BBBBC?BBBBC@A>BBBDD@@@BB
@ATNG8:00982:05699
GATGGTAGTGCGTGAGAGAGAGACCCAGAAGATCAGGAACTCTAGAAGAATTCAGATTTTTAACACGAGAGTAAACGTAAAAAGAAGGTTTTACAAGACTCACGTTTAACAATATTGCAGCAGTACGCACACAATCGAAGCGCAGTAAGGATGGCTAGTGTAACTAGCAAGAATACCACGAAAGCAAGAAAAAAGAAGTACGCTATTAACTATTAACGTACCTGTCTCTTCCGAAACGAATGAGTACACATCGTCGTGTCGTGCTACCATCGATGGATCTGAGTCT
+
<CBB@BDBBCBBAAACCCAAAC;;<4;DD?BBBBBB@B?CBBBBBFABB?B?BCCCCCCD1A>ABCDEDBF>>>7=??ABAA,;;593==>7@CC@DBBBCCC;;;0;@AA?BCB@CDBCBCCCCDFCCBBBB?B???@BBCCCCAA?B@B@@?@BBBECDC?CCCBBB@CB?A@A499@@@;AAA>?===??'?B?EAAAF?@?C?@7;;AA;>;==ABB@BBBBBBB@D?AAC>AAA?:;:CCFDBBBB???CCBCABBBBBAAB@DBBBBBB@B??@C@??BD
@ATNG8:00982:05703
GATGGTAGAGTATCATGTGTATCTCCAGAAGATCAGGAACTCTAGAAGAATTCAGATTTTTAACACGAGAGTAAACGTAAAAAGAAGGTTTTACAAGACTCACGTTAACAATATTGCAGCAGTACGCACACAATCGAAGCGCAGTAAGGATGGCTAGTGTAACTAGCAAGAATACCACGAAAGCAAGAAAAAAGAAGTACGCTACTAACTATTAACGTACCTGTCTCTTCCGAAACGAATGAGTACACACTCTCATATGACACTACCATCGATGGATCTGAGTCT
+
5BAB?BCCCCCCCCC@@BGDCBBBB@CCC@DBBBAA?A?BBCCCBB?BD?C@BBB99999*;>BCCBCEBBBDD=BBCCCCC1CC@C@CDD:BCDACABAAAC996;@CB?BAA?BFCCBBCCCCCCCCEEC@CCBB?BBCCBBA@<A>ABB?BCCCCBBC?BBCBBB>BB@CCB799==;3=>>9999999%9A<B9:9CCBBC@><?ABB7999@BAA?ACA@@BB=@=AAA:A@@=ABBCDCCAAACBBBC@@@BCBBBBBBB@CCBBBBB?BCCCC@@@BB
@ATNG8:00985:05691
GATGTAGAGAGACTGTAGCGCACCCAGAAGATCAGGAACTCTAGAAGAATTCAGATTTTTAACACGAGAGTAAACGTAAAAAGAAGGTTTTTACAAGACTCACGTTTAACAATATTGCAGCAGTACGCACACAATCGAAGCGCAGTAAGGATGGCTAGTGTAACTAGCAAGAATACCACGAAAGCAAGAAAAAAGAAGTACGCTATTAACTATTAACGTACCTGTCTCTTCCGAAACGAATGAGTACGTGTGCGACGTGTCTCCTACCATCGATGGATCTGAGTCT
+
4444::ACD::;CA@ACCCA;;;;)5::59@@A@@<@>AABBBBA?::6:>=>>::999)98>A8=8:?9337)77:;???,=B=@2;;;;.;DDFGDFCCBB:990;>CCACCC@CBAACBCCCCCCCCCCD?BACC?CAAA@@@B?C@C@@>ACCCEBBB?BDBBBC?BB@>>?:==::9,99929<====&=><@989CCBBA<@<@>@A:>;?=AAB@BDAAACD>A?ACD<A9959::BBBBBCBCBBBBCBBABA@@:><<9>>@@D@@;>>@@???::;
@ATNG8:00989:05715
GATGGTAGGTGCACATGAGTGTATCCAGAAGATCAGGAACTCTAGAAGAATTCAGATTTTTAACACGAGAGTAAACGTAAAAAGAAGGTTTTACAAGACTCACGTTAACAATATTGCAGCAGTACGCACACAATCGAAGCGCAGTAAGGATGGCTAGTGTAACTAGCAAGAATACCACGAAGCAAGAAAAAAGAAGTTACGCTATTAACTATTAACGTACCTGTCTCTTCCGAAACGAATGAGTACCTCTACAGACGCTCGTCCTACCATCGATGGATCTGAGTCT
+
0/99399<8<>===?BAABBAA@@@=A@?9>?>==@<@<??>C>CC@BB>B=>==99999$95@@ABAAB@BCC8:9A@@A@,<;7:@DGE7BBC?BBBB@A?BE?C@CC?BAB8558:<?@B999@ABBBB?BBBB999A@@=9:59=BAB?B;;9@A@?=:995>B7?<8::9588//(/690------$/;4//*/=?<;>==;=:877.5-559958==<;;;=6;6444)4886<555;;;6::///6///338877713334:33285525==;;7AAA;
@ATNG8:00993:05679
GATGGTAGGTGCACATGAGTGTATCCAGAAGATCAGGAACTCTAGAAGAATTCAGATTTTTAACACGAGAGTAAACGTAAAAAGAAGGTTTTACAAGACTCACGTTAACAATATTGCAGCAGTACGCACACAATCGAAGCGCAGTAAGGATGGCTAGTGTAACTAGCAAGAATACCACGTAAGCAAGAAAAAGAAGTACGCTATTAACTATTAACGTACCTGTCTCTTCCGAAACGAATGAGTACGATGAGATCTCGTGTGCTACCATCTATGGATCTGAGTCT
+
C===:DCC@CCBCAABCCCDCCCCB?BBB?BEDC987:?BBEDBBB?BB?B@CCC>>?>>0>>BBBBBDCCCCC>CCCCCCC1CC@B=AAA9ACC@CBBBBBCCC@C@CC?AAC>AABBDDBBBBBCBCBCD@DBBB?CABBCCBB?CABBB@BCCEDBBA?ACCBBA?BB>BBB>BBBBB>AAA?CCAAA/AA>ACCCCBBBC>><?BA>;>:>ACAA?ABBBBBB@C@CCC>BBB@BCABCCCCCAAABBCB>>>BBAAAAB@=?0//66A=BBCBBBBAAA
@ATNG8:00998:05694
GATGGTAGGAGACACGTCGCACACGTACTCATTCGTTTCGGAAGAGACAGGTACGTTAATAGTTAATAGCGTACTTCTTTTTCTTGCTTTCGTGGTATTCTTGCTAGTTACACTAGCCATCCTTACTGCGCTTCGATTGTGTGCGTACTGCTGCAATATTGTTAACGTGAGTCTTGTAAAACCTTCTTTTTACGTTCACTCTCGTGTTAAAAAATCTGAATTCTTCTAGAGTTCCTGATCTTCTGGCGCTCTGTCACGTCTGCTACCATCGATGGATCTGAGTCT
+
5:CB@CCC@CDDCCCCCCCCCCCCCCBBBBAA?ABBD>BB>BACDDDBBB?CCC??=@ACCCC?C?BAA??ACCD?89888(8>9@>?A=ACCC?ABB@@@<==>DCD?BBBBBBBA>A@A;A;A?>>===?;A>?=8==AA>>=>?AAAA@???<>??=DD;?:>>AAABABB<?====2=<B<@?BBB/@@@A;>>;;;AAC@>>198888$5::<:<<8=A:@@A@@@B;><>A@@@A<?<>=BCA@9<<@@AA@>;;>>>>A;@;;;@>A:>===@AAAAA
@ATNG8:01007:05685
GATGGTAGTATCTGTCTACGAGAGCCAGAAGATCAGGAACTCTAAGACGAATTCAGATTTTTTAACATCGAGAGTAAACGTAAAAAAGAGGTTTTTTACAAGACTCACGTTTAACAATATTGCAGCAGTACGCACACAATCGAATCGCAGTAAGGATGGCTAGTGTAACTAGCATGAATACCACGAAAGACAAGAAAAAGAAGTACGCTATTAACTATTAACGTACCTGTCTCTTCCGAAACGAATGAGTACTGTATCTATGTGTGCGCTACCATCGATGGATCTGAGTCT
+
7AAA@??9559;5555566;;:0//)/;;599;?:A<@9:=;00)0;:7:6<3;;00/////#/)/6668////877/6---8777$---(/9999$8/3,3333399333(3178366628999>>=>=BCCCCCDD?BBBC?AA??@DCC?B=@998:BBBBBBC@CCCCA@;;;<@@@;@?>;<30//;5/5555$59.9?@<<<00/*/2////)/)59<<<7<<9::/0+0:<=>9@=>;@B@ABCAA@?@AA@:::@??>BBBBDE?AAAB876:@696>;;;D?
@ATNG8:00974:05758
GATGGTAGTACATGATAGACGACACCAGAAGATCAGGAACTCTAGAAGAATTCAGATTTTTAACACGAGAGTAAACGTAAAAAGAAGGTTTTACAAGACTCACGTTAACAATATTGCAGCAGTACGCACACAATCGAAGCGCAGTAAGGATGGCTAGTGTAACTAGCAAGAATACCACGAAAGCAAGAAAAAGAAGTACGCTATTAACTATTAACGTACCTGTCTCTTCCGAAACGATGAGTACAGAGAGTACGATATGTCTACCATCGATGGATCTGAGTCT
+
////277797//////99:9:95?@7=9:49CBCBC@C@CCCBB=C?@@2958AB=>@@@+?:>C=CCCC>@CC:@@==>=?0@D<B4:::*99949@@;6:65<7=99646>>;<AA@@@BBCDCCCDEBB<A<<;>BAA@99:6@C@EDC?BBCDCBBC?BBBBBC?BD?A???BBBCC>B9858BDDD3A@>ABBBBBBBE?B?BBBB?B?BCBCBACBB@@@C@A@ADD<A000<<:>?ABAA?>?:97;;;=@??@C9817A<?>BB?AAAAAA@???
@ATNG8:00982:05737
GATGGTAGTGTCAGTGCGCGTCGTCCAGAAGATCAGGAACTCTAGAAGAATTCAGATTTTTAACACGAGAGTAAACGTAAAAAGAAGGTTTTACAAGACTCACGTTAACAATATTGCAGCAGTACGCACACAATCGAAGCGCAGTAAGGATGGCTAGTGTAACTAGCAAGAATACCACGAAAGCAAGAAAAAAGAAGTACGCTATTAACTATTAACGTACCTGTCTCTTCCGAAACGATGAGTACTATAGACTATCTGAGACTACCATCGATGGATCTGAGTCT
+
88@@399:;;449555;;;>B>CBB=ABC>BBBB;;4;;>??>9:97@C7@:?8889888$72;;:A?A=;377)7;44999'9@;@<BBB9BBB@ABAAA9::A;@<@?=@@@866;;<@CCA@@A@@@@?;;:::40::;0/0=:>:@9929A==555>:>?A@DE@>>:<98/73333,3;;6333333#/86=///>::7727159;=785;800/88<8<A<C??:==?8?0//>>/77;7737739:88>>>A><<@8807=<898928>=>@>><>>
@ATNG8:00982:05747
GATGGTAGTATCTGCACACTCTGTCCAGAAGATCAGGAACTCTAGAAGAATTCAGATTTTAACACGAGAGTAAACGTAAAAAGAAGGTTTTTACAAGACTCACGTTAACAATATTGCAGCAGTACGCACACAATCGAAGCGCAGTAAGGATGGCTAGTGTAACTAGCAAGAATACCACGAAAAGCAAGAAAAAAGAAGTACGCTATTAACTATTAACGTACCTGTCTCTTCCGAAACGAATGAGTACACATCGTCGTGTCGTGCTACCATCGATGGATCTGAGTCT
+
5B@B?BCCCEBCBCBCCDDECCCBB@BDCACCCCBB?B>@@CDDDD@BC?A=>>=7777*:<ABBBBGFC??=7<A@@BBB5BA?B>AAAA0ABB>BCCBBBC997;@CC@BDD?BBCCDBBBAAACCCCCC=BBDD>??BB@@AB>C@CBB?BBBCDDBA=ACCCBB?AA=AAA9=<9999+9>?;>@@@@@(@B?B:99CA>0/)/*/7<@161;DB<;9;CAAACC@B?BCF>B??=?BBBBABBBBBBBBCB@??BBA@@@>><>BBBCCC?BBBBBAAAAB
@ATNG8:00983:05752
GATGGTAGTATAGAGCTCTACATAGTACTCATCGTTTCGGAAGAGACAGGTACGTTAATAGTTAATAGCGTACTTCTTTTTCTTGCTTTTCGTGGTATTCTTGCTAGTTTACACTAGCCATCCTTACTCGCGCTTCGATTTGTGTTGCGTACTGCTGCAATATTGTTTAACGTGAGTCTTGATAAAACCTTCTTTTTTACGTTTAAACTCTCGTGTTTAAAAATCTGAATTCTTACTAGAGTTCCTGATCTTCTGGCGCGTATGTATGTCGCCTACATCGATGGATCTGAGTCT
+
A???<??BBBBBDCBABCFBBBBBBB@@>>000==?8?A8@099::4<=5:843717288897:4:9;;;8888689777'3;387788+7;;<:=@C@CD@EB@>:99)899:::;=;;;769497-----..066877.55..).3778897778771655.222'226679:8888+2.....&.(.(.77777%66555(55'255557757709AAB/B==:7398:9477>>7;7=6;488998;5866),,,,,53368>@@???=>=>?>;;;>>:>====>B?@?
@ATNG8:00987:05740
GATGGTAGAGAGAGCTCTCTCATCGTACTCATTCGTTTCGGAAGAGACAGGTACGTTAATAGTTAATAGCGTACTTCTTTTTCTTGCTTTCGTGGTATTCTTGCTAGTTACACTAGCCATCCTTACTGCGCTTCGATTGTGTGCGTACTGCTGCAATATTGTTAACGTGAGTCTTGTAAAACCTTCTTTTTACGTTTACTCTCGTGTTAAAAATCTGAATTCTTCTAGAGTTCCTGATCTTCTGGTATACACACTCGCTCGCTACCATCGATGATCTGAGTCT
+
5;::7<@BBBCCBBB;66=>>>CCCA996>9:1:CCB?CD@D@BBBBCFEADBA@=7;7;>BC@B@CCGCCCC@A9@@?@>.398:?BC<BCCC?AAB@CC7:9BCBB?ADCBA@AB>A<>7>;??;;;>>>:>@@@<@@B???@@B?????>>>=;;;=AA<A<AAA==>ABB:==BBB5?:=988888(8>::;188>=>>>>=A/8888(8===?=C=>=:>>>>@>A=D>@@?@?@188@8=>>@@@@@=>>A@>>:@@//-/<<<?>==>>===A@?>
@ATNG8:00989:05721
GATGGTAGCTCGCTGATGATATCTCCAGAAGATCAGGAACTCTAGAAGAATTCAGATTTTTTAACACGAGAGTAAACGTAAAAAGAAGGTTTTACAAGACTCACGTTAACAATATTGCAGCAGTACGCACACAATCGAAGCGCAGTAAGGATGGCTAGTGTAACTAGCAAGAATACCACGAAAGCAAGAAAAAAGAAGTACGCTATTAACTATTAACGTACCTGTCTCTTCCGAAACGAATGAGTACATAGATATACGTATAGCTACCATCGATGGATCTGAGTCT
+
//<96?AA@CCCCBABCCBCCCCCC?CCC@CCC@@@?B?BCCCBBC?BB@B?C@@99999:%:=CCCDBBCB>?>:>BCDLLE5BA>A5;;;6;CDAFCCCCCI;:9;ADD@BBD?BBAACCCCBBBCCCCCC?CCBB?BAA@BBBB>B?BAA?ACDDCCBC?ACABBB@@A<ABA:??999,8<;99999:9%9A?B?>?BAA;;7;;?@AB<>:<<@9:5:@??@BB@B?BFF>CBB?@?@CBCBBBBBBBCBBBBAAA>==AAA<A=>?>AA=A@@@@@@>??
@ATNG8:00991:05723
GATGGTAGTGTCATATGAGAGTGTGTACTCATTCGTTTCGGAAGAGACAGGTACGTTAATAGTTAATAGCGTACTTCTTTTTCTTGCTTTCGTGGTATTCTTGCTAGTTACACTAGCCATCCTTACTGCGCTTCGATTGTGTGCGTACTGCTGCAATATTGTTAACGTGAGTCTTGTAAAACCTTCTTTTTACGTTTACTCTCGTGTTAAAAATCTGAATTCTTCTAGAGTTCCTGATCTTCTGGAGATATCATCAGCGAGCTACCATCGATGGATCTGAGTCT
+
:CBC@BCCCBBBCCDCCBBBCCDDAABECCBA@BBBC>BC@C?BBCBCBGBDCBBB@C@CCCC@B@BCBB@@@BB?BBBBB5CC@CCCE=CD@@?@CC@DF@BAACBB@BCCCCCCCBCCC?B?BBBBCCCC>@DEE@CAAACCCCCCBBBBDCC?CCC?BB?B?CCCCBBBDD?BCCCC5:4:=;:9:9*:@@@A=BACCCCBCBC?BBCC2BBBCC?C@AB?ABDDCDC?B@BECCCC@CCC@CCCCCCEEDCEBABCCCCCC?C@@@CBB?BBCCBAAA;;
@ATNG8:00991:05727
GATGGTAGACATATCGTACTCTCTGTACTCATTCGTTTCGGAAGAGACAGGTACGTTAATAGTTAATAGCGTACTTCTTTTTCTTGCTTTCGTGGTATTCTTGCTAGTTACACTAGCCATCCTTACTGCGCTTCGATTGTGTGCGTACTGCTGCAATATTGTTAACGTGAGTCTTGTAAAACCTTCTTTTTACGTTTACTCTCGTGTTAAAAATCTGAATTCTTCTAGAGTTCCTGATCTTCTGGATATGAGTGACTCGTGCTACATCGATGGATCTGAGTCT
+
:@<B?BDCCCCCCBBAABCDCCABCCDBCC@???BBB=BC?C?CCAAACB?BBBAA>A?BBCC?C?CABBBBBBA=@@@=@1A@=BA@A;A@@A?ABB?>>;?>?ACC?ABBAA>?>=A@>;>:?@AAA@@@<@@==9?AAA<<=AABAA>>>>A=CCD;@@:=7>@@@AA@@@=?::::1:<A<AAAAA/?=778.888///;;;@<ABAB/?>AAA=B9;;5;<=>??@<@>AA????<>>A=AAAAAA@@@B@@@>>>:;///99;;8=:=@@;;;>>>>
@ATNG8:00993:05732
GATGGTAGGTGCACATGAGTGTATCCAGAAGATCAGGAACTCTAGAAGAATTCAGATTTTAACACGAGAGTAAACGTAAAAAGAAGGTTTTACAAGCTCACGTTAACAATATTGCAGCAGTACGCACACAATCGAAGCGCAGTAAGGATGGCTAGTGTAACTAGCAAGAATACCACGAAAGCAAGAAAAAGAAGTACGCTATTAACTATTAACGTACCTGTCTCTTCCGAAACGAATGAGTACAGAGAGTACTATATGTCTACCATCGATGGATCTGAGTCT
+
===?<===9=666==BBBBBC;?>@=A9:4:;45::5:9::;;>=;0555;5:=>BBBB9B?BBBBC<<>000*///////$/;4:)665&5<=8<BA@A@9;2;9?@;AAD8;;EECBBBBBAA???AA??>?C585<?><;>07.7;;69488=8774987733,/94988(//---(-//(/999:+//+2966<<==<08069;94949899<)/.566772538::025=73//////99;9444=;;::75889::::>>>>9>>;;;=?????:9
@ATNG8:01015:05133
GATGGTAGCGCGACGAGCGTAGACCCAGAAGATCAGTAACTCTAGAAGAATTCAGATTTTTAACACGAGAGTAAACGTAAAAAGAAGGTTTTACAAGACTCACGTTAACAATATTGCAGCAGTACGCACACAATCGAAGCGCAGTAAGGATGGCTAGTGTAACTAGCAAGAATACCACGAAAGCAAGAAAAAGAAGTACGCTATTAACTATTAACGTACCTGTCTCTTCCGAAACGAATGAGTACGATGAGATCTCGTGTGCTACCATCGATGGATCTGAGTCT
+
>A<=8=<A@@@@@BBCBBC;::;;D<BBB@CFCCBBBB?BAAAB??=?B?C?AA@99999$96@@CCCCC:9:B=B;;;CCC5CC?C7<;:*9::4:BBBBBB;;7;?AA>BCC@CBBBBBBDBBBCC<;<CAGGCE?CCBBAA@C@FABA@?ABBBCBBB?@@BDBB>AB?@??799AAA;A::59BDDB3??;>?@@AA@=@,0*/9;53757>CCC?BBBBBCD?B?AAA6::A=???ABCC:9:BBBBCBCA??;@00/>@7;<>>>BD@AAAAA?A@@9
@ATNG8:01016:05162
GATGGTAGTCTCAGATAGTCTATAGTACTCATTCGTTTCGGAAGAGACAGGTACGTTTAATAGTTAATAGCGTAACTTCTTTTTCTTTGCTTTCGTGGTATTCTTGCTAGTTACACTAGCCATCCTTACTGCGCTTCGATTGTGTGCGTACTGCTGCAATATTGTTAACGTGAGTCTTGTAAAAACCTTCTTTTTACGTTTACTCTCGTGTTAAAAATCTGAATTCTTCTAGAGTTCCTGATCTTCTGGGTCTCTCTCTCACGCACTACCATCGATGGATCTGAGTCT
+
=::;5:=A666>>>AA=A66599995555949.459;2<<8@9<@AA;<>7=>9:99)48;:;<9A?BCC;>0/+/:69;;;;+;;;/65=>5<<<<7;55.59.5555<>7;?@@@?@?=@@B7;6;@@@@B;;7;BAA@CBBBB@@@A@@???=::2994.446<3:>?;;<<=<7955555$549.55BBB.99BAD499959599;98==;;(94455.55:<8556655;8<7:::44438455)5559555444;:55555==9@A<@@>>5:553:33343
@ATNG8:01019:05132
GATGGTAGATATATGCACGCTCTACCAGAAGATCAGGAACTCTAGAAGAATTCAGATTTTTAACACGAGAGTAAACGTAAAAAGAAGGTTTTACAAGACTCACGTTAACAATATTGCAGCAGTACGCACACAATCGAAGCGCAGTAAGGATGGCTAGTGTAACTAGCAATAATACCTCGAAAGCAAGAAAAAGAAGTACGCTATTAACTATTAACGTACCTGTCTCTTCCGAAACGAATGAGTACGAGAGAGCACACGTGTCTACCATCGATGGATCTGAGTCT
+
;;;>666=;<</////<<<<@?>>>666=@BCCCBB>B>A>===00+0:5:6=8337888)828:888=====>3:>?>>??,9;59.999&9<<=>699BB@:;4;=AA@DCC?BBBBBCAAAA000<<00*9?4404<::499:499>=@:?@@9;9?@=900=00*/93999399333(388378778)8848;;;=<;;;.3,266616055BAA?B?;;<>>9<9<<=7<@@<::8CBBBBBBC???ACCCBCCA@@@00,0:9<=;;5;>=;;;;;;;
@ATNG8:01020:05124
GATGGTAGTATCTGTCTACGAGAGCCAGAAGATCAGGAACTCTAGAAGAATTCAGATTTTTAACACGAGAGTAAACGTAAAAAGAAGGTTTTACAAGACTCACGTTTAACAATATTGCAGCAGTACGCACACAATCGAAGCGCTGTAAGGATGGCTAGTGTAACTAGCAAGAATACCACGAAAGCAAGAAAAAAGAAGTTACGCTATTAACTATTAACGTACCTGTCTCTTCCGAAACGAATGAGTACTGTATCTATGTGTGCGCTACCATCGATGGATCTGAGTCT
+
::5506===>;;;;;666>;;ABBC?BBC?BD@@00+0+.-----9365(-(///88===,=5:;88;;99777.7;>????+;:89.555&5:>9??665<<9;;.;;@?=?:;49>><>BBAAA:;;CCBB@C@A@@AAA000@@=D?B::69@@ABBCC@BBDBAA>AA;@9:4999>>97775;<<<>>'=A<@A<??@?67:+/+/<<=9=9/7;BB?CCCAAAC@C@BBB=AA?<777?@BBB???A??????ABC???BB?4:9A;;:?<?AAAAAA?@D
@ATNG8:01026:05164
GATGGTAGGCACTGCGCACACATCCCAGAAGATCAGGAACTCTAGAAGAATTCAGATTTTTAACACGAGAGTAAACGTAAAAAGAAGGTTTTACAAGACTCACGTTAACAATATTGCAGCAGTACGCACACAATCGAAGCGCAGTAAGGATGGCTAGTGTAACTAGCAAGAATACCACGAAAGCAAGAAAAAGAAGTACGCTATTAACTATTAACGTACCTGTCTCTTCCGAAACGAATGAGTACACACTCTCATATGACACTACCATCGATGGATCTGAGTCT
+
:;>?:><<266<<<==BBABBCDCC?CGF@CDCFBCACACDDCCCC@CD@B?BCCCCCCC3C?BCDCCABBBBB=ACCDEIE2BC?B@ECC;CCC?CCCCBCB;:4:9>?;@CE@CBBBCCCFCCCBABCCD?BBCC@BBBBBBBC?A?A;;8;BBCFABA?BBBCBB@CD@BBB>@@?==5::94:CCCE3DB?CBB>A@@AA<@:>=8818:>CDCC@CB:::DD@B@BBD?BBB?BBBCBBBBBAAABDB>>AABCBBCCCC?FBB>>>A@CDCBB>@>AA
@ATNG8:01027:05142
TATGGTAGGACGAGCGTCTGAGAGGTACTCATTCGTTTCGGAAGAGACAGGTACGTTAATAGTTAATAGCGTACTTCTTTTTCTTGCTTTCGTGGTATTCTTGCTAGTTACACTAGCCATCCTTACTGCGCTTCGATTGTGTGCGTACTGCTGCAATATTGTTAACTTGAGTCTTGTAAAACCTTCTTTTTACGTTTACTCTCGTGTTAAAAAATCTGAATTCTTCTAGAGTTCCTGATCTTCTGGGAGACTCTCACACGCCTACCATCGATGGATCTGAGTCT
+
@?;;6;@A:?BC@BAA<;;CCCCEABBBCBCC?BBBF=BB?B?BBBDCCB?BBDDD@C?BABB?@?BCCBCBCBB@BBBBB0;976BCC?CCCCADAB=@B?<;;CBB@DGCBBBBB?BBC>B>BCCCCBBC@CBCC@BCCDDBBBCBBBDCCBA>BBB?BB?B?BB?BAAC;;599999*4::<9====$44444)4884459:9<173333#388884849849888;992828:>>>>07577.77;====>@BBBA@;AAC<>>?>>>@<@@???>==?@
@ATNG8:01031:05131
GATGGTAGCGCACACATAGATACAGTACTCATTCGTTTCGGAAGAGACAGGTACGTTAATAGTTAATAGCGTACTTCTTTTTCTTGCTTTCGTGGTATTCTTGCTAGTTACACTAGCCATCCTTACTGCGCTTCGATTGTGTGCGTACTGCTGCAATATTGTTAACGTGAGTCTTGTAAAACCTTCTTTTTACGTTTACTCTCGTGTTAAAAGTCTGAATTCTTCTAGAGTTCCTGATCTTCTGGTATGACTAGTGTACTACTACCATCGATGGATCTGAGTCT
+
:94405<<=BCCCCCCDBCBDBBCBCCB?;;@7?==@6>>:B8;AAB<@@465<<<8=:=>>>;F<CCB:66<<<8<<<<<);;7@A@C>A9;55;;;7;>9=BBBBC@CCGEHFBB@BBB@C@CCCBCGFC@CCDC@CCCCBBBBBIDCCBBCC@CAA=AA=A=BBBBBDDDH?@@CCC;C?B>;;;;;*;AABB>CBBBCBBB;<7;CC7@A@?:94:=AB<@@@@@@@>@@BBFBBB?B@A?BBAAAAACDCDEDDCBBD@@>ABAAA@@=@<<;C;;:BB
@ATNG8:01031:05161
GATGGTAGTATCTGTCTACGAGAGCCAGAAGATCAGGAACTCTAGAAGAATTCAGATTTTTAACACGAGAGTAAACGTAAAAAGAAGGTTTTACAAGACTTACGTTAACAATATTGCAGCAGTACGCACACAATCGAAGCGCAGTAAGGATGGCTAGTGTAACTAGCAAGAATACCACGAAAGCAAGAAGAAGAAGTACGCTATTAACTATTAACGTACCTGTCTCTTCCGAAACGAATGAGTACACACTCTCATATGACACTACCATCGATGGATCTGAGTCT
+
;@?@059@9455555566=B=BBB@;?99.4>999C=C=ABC::8@?A><>900/<8>>?0?::>@@AAA;:::,:=@ACDD1AA=<5==>4>@B=AACC?AEDC?C?BB@DCB@BBAA@CC@@ABAAACCD@CBBB?BCBCCCBC?B?D?@?ACFCCBBC?BBDCDD>@@AECC?BCBCD9:9B@BC?BB?BD?B>ABCBCBC@B?CBBB@B?DBDBC@BBBB@@??B?BBB=BBC?BCBABBBBBBBBBBCBBBBBBBBBBBB@BACFFCC?CBB;;;BABA
@ATNG8:01033:05125
GATGGTAGTGTCATATGAGAGTGTGTACTCATTCGTTTCGGAAGAGACAGGTACGTTAATAGTTAATAGCGTACTTCTTTTTCTTGCTTTCGTGGTATTCTTGCTAGTTACACTAGCCATCCTTACTGCGCTTCGATTGTGTGCGTACTGCTGCAATATTGTTAACGTGAGTCTTGTAAAACCTTCTTTTTACGTTTACTCTCGTGTTAAAAATCTGAATTCTTCTAGAGTTCCTGATCTTCTGGAGATATCATCAGCGAGCTACCATCGATGGATCTGAGTCT
+
;<BB?BBBBBBBCCCCEBBCCCCBBBBCCCAA>ABBD=CC?B?BBEDGCC@BGCDE@C?CCA@>B@FFDBBBBBB?BDDDD2BB@CCCC=CCCC?BBC@CF>AACCCC?BBCCCCCD@BBB@C?CCCCCCCC@CCBB?AAACCCCCCDCCCCBBC@CBB?BB@D@BBCCCCCCC?BAABB;B@D@BBABA2ABBCE<BACCCGDBBB@CCCC5BBACD@C@CB@CCCCDBB=B@DCCCCC?BAC?CCBBBBDDDECCCBCCCCCCADBBBBBB?BBCCCBBBCB
@ATNG8:01037:05142
GATGGTAGTATATCGCGTCGCTATCCAGAAGATCAGGAACTCTAGAAGAATTCAGATTTTTAACACGAGAGTAAACGTAAAAAGAAGGTTTTACAAGACTCACGTTAACAATATTGCAGCAGTACGCACACAATCGAAGCGCAGTAAGGATGGCTAGTGTAACTAGCAAGAATACCACGAAAGCAAGAAAAAAGAAGTACGCTATTAACTATTAACGTACCTGTCTCTTCCGAAACGAATGAGTCACGTGTGACGTACGTGAGCTACCATCGATGGATCTGAGTCT
+
95==8:4445555<>=666;99<9;55:;55CBBBB>B>BBBCC@@=AB?B?AAA;;;;;'::@??CBABA@@A;AAACBCC5AA>C4;;;*:@@?CBBBCDCCFAC@CB?BBB>B@@@B@ABBBBBBBBCB@BB@@=@AA@A@@A?D?BA@=ACBBDCAA=ABAAAB=?>?BBC8?:337)7;;5899:::%:=9<989>:;<<5957=;;/7/67@@?@CC@??BA?A=9::/9=<280::0//:9:9:3438883333338:9:3///////(/666:;;;92
@ATNG8:01040:05154
GATGGTAGACATATCGTACTCTCTGTACTCATTCGTTTCGGAAGAGACAGGTACGTTAATAGTTAATAGCGTACTTCTTTTTTCTTGCTTTCGTGGTATTCTTGCTAGTTACACTAGCCATCCTTACTGCGCTTCGATTGTGTGCGTACTGCTGCAATATTGTTAACGTGAGTCTTGTAAAACCTTCTTTTTACGCTTACTCTCGTGTTAAAAATCTGAATTCTTCTAGAGTTCCTGATCTTCTGGATATGAGTGACTCGTGCTACCATCGATGGATCTGAGTCT
+
5BAB@BCCCCDDDD@@@CCCCBBBBBDCCCAA?@AAB=BC@C?BBBDCBB?BBBBB?B@BBBB>B>BBBBCBB=A8989898#794;ABB>?BBB@C>><>C=@@AC??=??AAAAAA:A@A;A;=?=>>>>>=A??>:>>>>@@@@@@AAC@???<>=><@@<@<@@@AAA@@@<@@ADD;B=B:88877(8===<7<///@@@@>>;>@@@/@@@@@=@=@@<@@A>>>A:?:>A???A<=>=:@@@>>>?@>>>><><>AA>>9>888>>>;A>>>>>>>>>
@ATNG8:01042:05137
GATGGTAGCTCTGCTCTGACTCCTCGTAACTCATTCGTTTCGGAAGATACAGGTACGTTTAATAGTTAATAGACGTAACTTCATTTTTTCTTTGCTTTCGTGGTATTTCTTGCTTAGTTACACTAGCCATCCTTACTGCGCTTCGATTGTGTGCGTACTGCTGCAATATTGTTAACGTGAGTCTTGTAAAAACCTTCTTTTTACGTTTATTCTCGTGTTAAAAATCTGAATTCTTCTAGAGTTCCTGATCTTCTGGTATACACACTCGCTCGCTACCATCGATGGATCTGAGTCT
+
89<;:?@@@;;<<<>;500:0.(--5--(/999:5:<>809:.4.44455<=9;<<>;;)/)/7774<75955597<5;;4///////#/;;199<>6;;>?:>;9905/)///)///)/;99;:55.5999>7@@A<>>00*0<<<:>@B6969=9556:;;::;00/48:7;6<:::555::5:55555$57@=@B>>>*>>@@@5>?;:;9>>5925999(999:=8<8<>:??:::::5:49==<<<155@7<@A?:?B>?>>:;0000:00*0:::43504333333///
@ATNG8:01043:05125
GATGGTAGCACGAGTCACTCATATCCAGAAGATCAGGAACTCTAGAAGAATTCAGATTTTTAACACGAGAGTAAACGTAAAAAGAAGGTTTTACAAGACTCACGTTAACAATATTGCAGCAGTACGCACACAATCGAAGCGCAGTAAGGATGGCTAGTGTAACTAGCAAGAATACCACGAAAGCAAGAAAAAAGAAGTACGCTATTAACTATTAACGTACCTGTCTCTTCCGAAACGAATGAGTACTATGTAGAGCTCTATACTACCATCGATGGATCTGAGTCT
+
4??>;A@>:955=;;6;696<<::=8///699;>>>6;499555<<8=>;@<===>>>>>+>455:<==BB<>=;=3;4444$4:8>.555&5996;BBC@@B@A=A?;;69<=8BBDCCCCCCCBBB@@@A=AA;;69<<<>>=B?D?BBC?BBCAAABB?AAA:::3:@;99:4:9@@@8>==9:::999%9;8<>=>BBAAA=A=====7=588CCC?CA;:9AA<?;998-8871777=@@ABBBAA@AA@@=>566>>@@B=>>;;::>8>990:000=;
@ATNG8:01044:05160
GATGGTAGATATATGCACGCTCTACCAGAAGATCAGGAACTCTAGAAGAATTCAGATTTTTAACACGAGAGTAAACGTAAAAAGAAGGTTTTACAAGACTCACGTTAACAATATTGCAGCAGTACGCACACAATCGAAGCGCAGTAGGATGGCTAGTGTAACTGCAAGATTACCACGAAAGCAAGAAAAAAGAAGTACGCTATTAACTATTAACGTACCTGTCTCTTCCGAAACGAATGAGTACTATGAGTACCTTACTCGTGAGACTACCACTCGATGGAT
+
:;;;6;:==6666<<BAA;;;>>>?<<=B@BBBBBB@B@CDCBBBB@BB@B?CCBACDDE1?<?BBFCDB@999,:@<;;;:$495:3;;;0;?C?>AABBCCBC?B>;;7;AB>BCDCCCCDCBCDCCBBB@CBBD7;;A<<<00/7<<=:=>>>>>>>9>==<@<000*0:49;>>>6:88:777799%8=<9?;BBBAA@>@=>=AA0959?@BB@BB;;;CB=@<:9:/9>A<@BBBA@@?00//8888).),-----66833396/552226584//
@ATNG8:01048:05147
GATTAGTATAGAGCTCTACATAGTACTCATTCGTTTCGGAAGAGACAGGTACGTTAATAGTTAATAGCGTACTTCTTTTTCTTGCTTTCGTGGTATTCTTGCTAGTTACACTAGCCATCCTTACTGCGCTTCGATTGTGTGCGTACTGCTGCAATATTGTTAACGTGAGTCTTGTAAAACCTTCTTTTTACGTTTACTCTCGTGTTAAAAATCTGAATTCTTCTAGAGTTCCTGATCTTCTGGGCAGACTCTCACACGCCTACCATCGATGGATCTGAGTCT
+
CCC:>CCCBBCDDBABBCCCCCCCDDCCAB@ACCC=BC?C?BAACCCC>ABCBB?B@BDBB?B?CBBBBBBBB?BBBBB3CB@BBBB=BBBB?CAC>BB;==@CCE?AACCAAAA;???6868AA>><AA=AA@@<@>>;;=>@AAAAAA???<???<AA<@;???DBBB??;>>?DD;D=D=>====+=>:::.779///;98<5:997)599;?;A::;6;AAA;;;:=;@@@@A@7;;BB:A;;;??>>>BBA???=B<<:<:::>>>=A>>>@???@?
@ATNG8:01049:05141
GATGGTAGTGATACAGATCAGACACCAGAAGATCAGGAACTCTAGAAGAATTCAGATTTTTAACACGAGAGTAAACGTAAAAAGAAGGTTTTACAAGACTCACGTTAACAATATTGCAGCAGTACGCACACAATCGAAGCGCAGTAAGGATGGCTAGTGTAACTAGCAAGAATACCACGAAAGCAAGAAAAAAGAAGTACGCTATTAACTATTAACGTACCTGTCTCTTCCGAAACGAATGAGTACAGAGAGTACGATATGTCTACCATCGATGGATCTGAGATCT
+
>???<?=>54459559>0//7////)//:6:BCCA@@A@CCBABCC>BB?B?BBBBBCCB+B?BBBBCECF>>>8>?9;;;;*<@<A>BBB;BCCACAAACCC;;9;@AA=BBB>@ACCCCCCCCABBCCBB@BBBC@BBCBBCCB?B@BBB@BCDDCCCC@C@@?995:C????<?????8?>>;9999:9%0>;<0/0@?AAA>=;><@@4;5;=A@@>@BAAABC?B?BBE=BBC=@@BAA@??????>?>>?>@=>:0/0//(/...255165222755553
@ATNG8:01049:05151
GATGGTAGTATCTGTCTACGAGAGCCAGAAGATCAGGAACTCTAGAAGAATTCAGATTTTTAACACGAGAAGTAAACGTTAAAAAGAAGGTTTTACAAGACTCACGTTTAACAATATTGCAGCAGTACGCACACAATCGAAGCGCAGTAAGGATGCTAGTGTAACTAGCAAGAATACCACGAAAGCAAGAAAAAGAAGTTACGCTATTAACTATTAACGTACCTGTCTCTTCCGAAACGAATGAGTACTATAGACTATCTGAGACATCGATGGATCTGAGTCT
+
;>BB;B@@@=;955<??;BB====C@:;9=@B>?>83834333333-33-3499933333$34773////(/877/7--(-888'--,-3<<</99>:>6659:////)/2796;;;266<;<<;<<BC@A@@>@6:;@@@C??;;D>C?C@?00/;;::;<<244:8/-(--(---(-//33(333,//;;;+995//*/6897AA;A4;;=<:>:85:@B=B>>==::6:6:9=499948788:;:;=B877?BB;>:=44448778833.7;;8773388
@ATNG8:01058:05136
GATGGTAGTGCGTGAGAGAGAGACCCAGAAGATCAGGAACTCTAGAAGAATTCAGATTTTTAACACGAGAGTAAACGTAATAAGAAGGTTTTACAAGACTCACGTTAACAATATTGCAGCAGTACGCACACAATCGAAGCGCAGTAAGGATGGCTAGTGTAACTAGCAAGAATACCACGAAAGCAAGAAAAAGAAGTACGCTATTAACTATTAACGTACCTGTCTCTTCCGAAACGAATGAGTACATAGATATACGTATAGCTACCATCGATGGATCTGAGTCT
+
<<<=9=====BC;;:CCCDC::;C@8BBB@DCAB99.4.44:>@AA>??2;2;744;===+B>==<?A@BB=<>5==6504:5::5:.555055<9>;;;99544.48=??BBC?CCCCDCCCCCBBACB@@<@BAA=@@@@@??=9?=@@A=@BABBBBB?BAACBC?BB@AA@>A<:::29:93/////'/95///697://)/0677738365:9;5;AAABCEAE@BBC<AA@<@>?????CCAAABCCCBBBBBBAABCD?E>;888C=>?>???AA;;
@ATNG8:01062:05134
GATGGTAGACACGTGTGCTCTCTCGTACTCATTCGTTTCGGAAGAGACAGGTACGTTAATAGTTAATAGCGTACTTCTTTTTCTTGCTTTCGTGGTATTCTTTCTAGTTACACTAGCCATCCTTACTGCGCTTCGATTGTGTGCGTACTGCTGCAATATTGTTAACGTGAGTCTTGTAAAACCTTCTTTTTACGTTTACTCTCGTGTTAAAAATCTGAATTCTTCTAGAGTTCCTGATCTTCTGGTATGACTAGTGTACTACTACCATCGATGGATCTGAGTCT
+
:A@?=@BBABB@A@C;99@@BBBCBBABCCAA=ABBB=BC?B@BBBBCCD?BBBBC=A=??AA?B?AABBBBBBB>??===.8>8>::9,3??A?A@@;999)9=;;><??AA@>;;<ABC=A=:;:??;;;<??>>;>@@@@@?>>>A=>>A@@:<=@=BB9<9=@@AAA@>>:>>???5?<@;?BDDD/AA=<<5;==888>>>@=BBBB/@==>A=F<??=@@@;;99,/,/><===:=>>=>>>>BA@@>>>@@@@@@>=><@@@@>>>:;9:AA;;;AA
@ATNG8:01063:05145
GATGGTAGTATCTGCACACTCTGTCCAGAAGATCAGGAACTCTAGAAGAATTCAGATTTTTAACACGAGAGTAAACGTAAAAAGAAGGTTTTACAAGACTCACGTTAACAATATTGCAGCAGTACGCACACAATCGAAGCGCAGTAAGGATGGCTAGTGTAACTAGCAAGAATACCACGAAAGCAAGAAAAAGAAGTACGCTATTAACTATTAACGTACCTGTCTCTTCCGAAACGAATGAGTACACACTCTCATATGACACTACCATCGATGGATCTGAGTCT
+
;<:;7;==B@==ABB=>@CC@<<6945<@=;?@BBB@BACCCCCBB@BB?C????@@@@A2A?BBBBAA@>99:,9=>>==9'9?:?.999&5:@=@CHABACCC>A>BB=@@A=@@@BBDDCCCCGDCAAA@CCDCADCEAAAAB?B@D@A>@AAA@@@@?CAB@???BB??@?;????<5=:93:?>@A2@B@DBCBABA@@:=:=@??;><?@BBB@CCBBABB=B>@?G>BBC?CBBACCBBBAABBDCCCB?BBBBCBBB?BBBBCCC>A@AACAAACC
@ATNG8:01014:05184
GATGGTAGTATAGAGCTCTACATAGTACTCATTCGTTTCGGAAGAGACAGGTACGTTAATAGTTAATAGCGTACTTCTTTTTCTTGCTTTCGTGGTATTCTTGCTAGTTACACTAGCCATCCTTACTGCGCTTCGATTGTGTGCGTACTGCTGCAATATTGTTAACGTGAGTCTTGTAAAACCTTCTTTTTACGTTTACTCTCGTGTTAAAATCTGAATTCTTCTAGAGTTCCTGATCTTCTGGTATACACACTCGCTCGCTACCATCGATGGATCTGAGTCT
+
;BBC@CCCCCCCBCCCABCCDBCCDDBDCCBB?BBBD=BB@B?BBBCCDC>BBBBB?B>A@AA>A>ACBBBABCC?BBDCC2@>8;999,7AAC?CCCABB599BBBB?BBB??AAD;AAA;?;@@@@@;;:<A??><???DB??>?>?>?A>>><;;;=CB=B<AA>>>A??>:==AAA5B=E;;;:;:+7<===43-----7:8;/767(2555:6@3;;3;>>>@@@<A<AC=>=A<BAA<>>>;;;@A==>==AAAB>>>=CAAAA@@<@@@@@@??@A
@ATNG8:01019:05171
GATGGTAGCGCACACATAGATACAGTACTCATTCGTTTCGGAAGAGACAGGTACGTTAATAGTTAATAGCGTACTTCTTTTTCTTGCTTTCGTGGTATTCTTGCTAGTTACACTAGCCATCCTTACTGCGCTTCGATTGTGTGCGTACTGCTGCAATATTGTTAACGTGAGTCTTGTAAAACCTTCTTTTTACGTTTACTCTCGTGTTAAAAATCTGAATTCTTCTAGAGTTCCTGATCTTCTGGCTCTCGTAGACAGATACTACCATCGATGGATCTGAGTCT
+
CECC?BBDDDDBBBBCCCDCCCCCCCCCCGAA>ABBK?DE?C@CCDCHGE?BBBBB@C?BBBB@BACGDDCBBBC?CCDDD5BB?BABB=ADCB@CCC@DC?BAADCC@CFFDBBBCACBB?BAFBCB9:9B?BCCC?CCCCCBBBDCCCCBBBC?CCC@CC?C@BBBBBCBDC?BAAAA9A?C?@AA@@0@BBBB>CBDDGGICBB>BBBB2BCEIEAE@CC@CCDAABC@C@@@ACCC?CBB@CCCCCCBCCDCCBBCCCCCC@CBBBBAA?ACAAA@??BB
@ATNG8:01022:05207
GATGGTAGCTCACGTACGTCACACGTACTCATTCGTTTCGGAAGAGACAGGTACGATTAATAAGTTAATAGACGTACTTCTTTTTCTTGCTTTCGTGGTATTCTTGCTAGTTACACTAGCCATCCTTACTGCGCTTCGATTGTGTGCGTACTGCTGCAATATTGTTAACGTGAGTCTTGTAAAACCGTTCTTTTTACGTTTACTCTCGTGTTAAAAATCTGAATTCTTCTAGAGTTCCTGATCTTCTGGACGACGCGCACTGACACTACCATCGATGGATCTGAGTCT
+
8<:4.44??=9999:595<<<555<:777///)/7993;=8=8665=;993//////2727747717176///9///6068999+9>17333(3333-4496:>0//::??:>@B@CACB?B?>8=8=====A@B=???@588>=AA@;;;>>B878D=AAA;??;><>@=>>????;:;=<<-<+//39<===,=/-/818/////78998:<:<(572224:9>?;A?=>:::8=<:::??D<?@C<A@>>>>>@AB=>=BAA>>>@<A?@?AA@<AA@=:///==
@ATNG8:01023:05215
GATGGTAGACACGTGTGCTCTCTCGTACTCATTCGTTTCGGAAGAGACAGGTACGTTAATAGTTAATAGCGTACTTCTTTTTCTTGCTTTCGTGGTATTCTTGCTAGTTACACTAGCCATCCTTACTGCGCTTCGATTGTGTGCGTACTGCTGCAATATTGTTAACGTGAGTCTTGTAAAACCTTCTTTTTACGTTTACTCTCGTGTTAAAAATCTGAATTCTTCTAGAGTTCCTGATCTTCTGGATAGCGACGCGATATACTACCATCGATGGATCTGAGTCT
+
;DCC@BCCCDDDCDCCCC?>CCCCCCBBCCBBACCCC?CC@C@CBBBBCC@DCCBB@B?AAAD?C?ABC@AACDE?BBBBA2@A?@???5=CCC@C??<?C;??AD??<?ACC@A>><>AA<A:AAAA=<<?<ABAA:>>@?>>>AA@@>C=>>A;<<<=AA<A;A@@@A@???<>;;;;1;;D:;;;;;+;>>>?9>==;;;A;;;5;;;;.9;;;C=C<?>=A@@@>>><A=@@>>>B:==A<A@@@A>@?AA777@AA;;;C<A>>>@@A<AA>>>=>>>=
@ATNG8:01026:05171
GATGGTAGGCGTGTGAGAGTCTGCCCAGAAGATCAGGAACTCTAGAAGAATTCAGATTTTAACACGAGAGTAAACGTAAAAAGAAGGTTTTACAAGACTCACGTTAACAATATTTGCAGCAGTACGCACACAATCTAAGCGCAGTAAAGGATGGCTAGGTGTAACTAGCAAGAATACCATCGAAGCAAGAAAAAGAAGTACGACTATTTAACTATTAACGTACCTGTCTTACTTCCGAAACGAATGAGTAACCGAGAGTATCGTTATGGATCGATGGATCTGAGTCT
+
<<<=;CCC:99;?<@A;;;:95555)5::7>A?B;;9;=B@A<;;;49@2:.4?:9999*459989=8849:913337777$39383:==/44<6<:<:=;;34/25882<:@@9@@?>?>=====?>>>?>:786:5:55588666(5476<8;;/0)/975035527;28;;7;82333791733,25555'571222855572//(//////(/2;;997177755-5::+5/555,533,3/98//(/3889::6222222223,39996662556////666
@ATNG8:01027:05204
GATGGTAGTGTCAGTGCGCGTCGTCCAGAAGATCAGGAACTCTAGAAGAATTCATTTTTAACACTAGAGTAAACGTAAAAAGAAGGTTTTACAAGACTCACGTTAACAATATTGCAGCAGTACGCACACAATCGAAGCGCAGTAAGGATGGCTAGTGTAACTAGCAAGAATACCACGAAAGCAAGAAAAAGAAGTACGCTATTAACTATTAACGTACCTGTCTCTTCCGAAACGAATGAGTAACTACTCTCAGAGACACACTACCATCGATGGATCTGAGTCT
+
8:::5:>BBCBCBBCCCDGBCBCEEACCCACC;;;C?B?CBB@@@A?@@<?>??@@@@/A>BBDBBBBB>>>8>?89999(9?:?3999(77=8<=@=778<=7;:=>:=>=<@@AAACCC<>>>>>>>>9>@@A:>>????:;8;=FBC?A<;;==@@<@BBB??<?B?BBA?ABCDE<>=:476666(8:4:=>>?===<8<8<=;;7;=A=888<?>?>===3858BD;@BB?B@@@00)////=9>=ABBBBB@?=<=A@=????@?A<?=9<:;8655
@ATNG8:01030:05173
GATGGTAGGCGAGAGTGAGACGCAGTACTCATTCGTTCGGAAGAGACAGGTACGTTAATAGTTAATAGCGTACTTCTTTTTCTTGCTTTCGTGGTATTCTTGCTAGTTACACTAGCCATCCTTACTGCGCTTCGATTGTGTGCGTACTGCTGCAATATTGTTAACGTGAGTCTTGTAAAACCTTCTTTTTACGTTTACTCTCGTGTTAAAAATCTGAATTCTTCTAGAGTTCCTGATCTTCTGGTGAGATATGCATGATGCTACCATCGATGGATCTGAGTCT
+
BBCC=BB?;@?;;666>>>CCCCCA@ABCC;;:;CC>AB9;8;ABBHCC@BBBBC=@>@BBA?B@CCBAACB4817A=<=+:A:@@>?8????=AAA?BB@BBBBBB?BABBBBB@<>>>9=:=@@?@?@@=A888:>>????>?>A???@?>>6;:<8<=8=8=AA===@;;5:>>=>,;/7/6=>>@/<<:97077:999<;::8===<)8888?6?;;;7;AAA888:<8<AAAAA4;=@<;;;>>==>=>=@>>>=<<=<7:;;==:=9///33///@@
@ATNG8:01030:05193
GATGGTAGAGTATCATGTGTATCTCCAGAAGATCAGGAACTCTAGAAGAATTCAGATTTTAACACGAGAGTAAACGTAAAAGAAGGTTTTACAAGACTCACTTTAACAATATTGCAGCAGTACGCACACAATCGAAGCGCAGTAAGGATGGCTAGTGTAACTAGCAAGAATACCACGAAAGCAAGAAAAAGAAGTACGCTATTAACTATTAACGTACCTGTCTCTTCCGAAACGAATGAGTACTACTCTCAGAGACACACTACCATCGATGGATCTGAGTCT
+
5@:;7;<@FGCBBBDCCCCBBCCCC?CBC?BCBDAA?A?ABCDCCC@CC@B>@BB:9::.9<@BBBCDDFBCB<AB@@@A8AC=B49::.;CC?BBBABBCCC>C@DD@BBC@CBBBBBBBBAAACCAAA?CCCC?BBBBBBCC>B?AAB?CBA@@BBB=BCCCCC@BB?77749;333(222+28888*2202;;==99995:;AAAA;A=>>>??<????>>>;@9;;;08?@=@A@BCCBB@@BBCBBBBBCCCBBBBCC?C@??BBB?BBBCCCB<;;
@ATNG8:01031:05219
GATTAGTGTGTCTCTGAGAGTAGTACTCATTCGTTTCGGAAGAGACAGGTACGTTAATAGTTAATAGCGTACTTCTTTTTCTTGCTTTCGTGGTATTCTTGCTAGTTACACTAGCCATCCTTACTGCGCTTCGATTGTGTGCGTACTGCTGCAATATTGTTAACGTGAGTCTTGTAAAACCTTCTTTTTACGTTTACTCTCGTGTTAAAAATTTGAATTCTTCTAGAGTTCCTGATCTTCTGATAGCGACGCGATATACTACCATCGATGGATCTGAGTCT
+
BBB9BAA?@@@<;;;CCCCBGDDCCCBBBB@B@AA=AD?C@CCCBBBC@DDBBB@C@BCBCAG@CCCCC;<:C======,9:45@BC<CC@A=ADB?DD>;<;BBEACDBCCCDC@CBC@B@CCCDBBAB@BBCC?CCCCCDCBBCDCCBA@@ABBB@BB@B@BBECCCCCC?BCCCC<D?C>;;;;;*;CBBB>BBBCCCB;;;5;@A@,@A9@A=AGCD@BCCDDBB@CABCBDBB?BBBCCCCCCDEAA;;;CBBABAA=AAAABBC@CBBBCBBBBB
@ATNG8:01036:05190
GATGTAGCATCATGCATATCTCACCAGAAGATCAGGAACTCTAGAAGAATTCAGATTTTTAACACGAGAGTAACGTAAAAAGAAGGTTTTACAAGACTCACGTTAACAATATTGCAGCAGTACGCACACAATCGAAGCGCAGTAAGGATGGCTAGTGTAACTAGCAAGAATACCACGAAAGCAAGAAAAAGAAGTACGCTATTAACTATTAACGTACCTGTCTCTTCCGAAACGAATGAGTACGATGAGATCTCGTGTGCTACCATCGATGGATCTGAGTCT
+
4:;65;BBA@@@BAAABBBBBCEJ@CCD?B@>5657<8:@@??@A=::4:=>><<;777'74@A;B?@@@00*/6/////$4<7<299905@B@C;9;CCBBC7;9;B?BCC@CBDCCBBBBCCCBBBBC@FBBB@BBBBCBBB?C@CCB>BBBBBAAA@CCCAAA?CD?AAA>AAFED=B??8>@?@@2AA?B:99CCEDA:>;>B??<?<?@BAA>@CBBBCB?B?ACD>CCB@BBAAABBCEBBAAABA??>997:::>><ABB>>>B@BCBBBAAACC
@ATNG8:01039:05177
GTGGTAGCTCTGCTCTGACTCTCGTACTCATTCGTTTCGGAAGAGACAGGTACGTTAATAGTTAATAGCGTACTTCTTTTTCTTGCTTTCGTGGTATTCTTGCTAGTTACACTAGCCATCCTTACTGCGCTTCGATTGTGTGCGTACTGCTGCAATATTGTTAACGTGAGTCTTGTAAAACCTTCTTTTTACGTTTACTCTCGTGTTAAAAATCTGAATTCTTCTAGAGTTCCTGATCTTCTGGCGCTCTGTCACGTCTGCTACCATCGATGGATCTGAGTCT
+
<CC@CCBBB=BCCCBBBCCDDCBBBCDDCBB@ABBB<BDAG@BA@ADDC@CCCCC@CACBBB@D@CCFJBBABC=@@@@@0@A@CBBB>BCCHACCCACC?A@CBBCFHCCC@@AEGEBB?@?ACCCCCBC@BCBB@DCCCDBBBBBBB:9:BBABBB?BB@B?BBDCCCCCCADECCC;EAI@HIGGG5DCCID>AACCFCBB@@=@AAA2BCCCC@B@BB?BBCCBBCAE?BDBCCC?@@HAIJCCCAAAADCBAA;;;@CC@DCCA@?@=@AAABCCBBC
@ATNG8:01043:05182
GATGGTAGGTGCACATGAGTGTATCCAGAAGATCAGGAACTCTAGAAGAATTCAGATTTTAACACGAGAGTAAACGTAAAAAGAAGGTTTTACAAGACTCACGTTTAACAATATTGCAGCAGTACGCACACAATCGAAGCGCAGTAAGGATGGCTAGTGTAACTAGCAAGAATACCACGAAAGCAAGAAAAAGAAGTACGCTATTAACTATTAACGTACCTGTCTCTTCCGAAACGAATGAGTACGAGAGTCAGAGCAGAGCTACCTTCGATGGATCTGAGTCT
+
:<54049934549;<566>;AACAB=@@A?CCDDAA?A=@@ABAAA>AB7;5;??;;;;.989956@@>>>C@695;:9:9$55.55<<<0<9;5;664@@@::9(45::7<B=555==><=BCBCCCCCCF@@@@@=@@BBBBCC@CACCB@BCB@@AAB?CEEECD?::3997/7>>>>8?<:::????0/0,/696?B@??00,/587(/(/8<<=<@@DCC@B4:49@A;@AB?:::BBBABAA99:BBBBDBBBBAA?9:4:<:::??:??AA?;:?@8
@ATNG8:01044:05202
GATGGTAGAGTATCAGTATCTCCAGAAGATCAGAACTCTAGAAGAATTCAGATTTTTAACACGAGAGTAAACGTAAAAAGAAGGTTTTACAAGACTCACGTTAACAATATTGCAGCAGTACGCACACAATCGAAGCGCAGTAAGGATGGCTAGTGTAACTAGCAAGAATACCACGAAAGCAAGAAAAAGAAGTACGCTATTAACTATTAACGTACCTGTCTCTTCCGAAACGAATGAGTACACATCGTCGTGTCGTGCTACCATCGATGGATCTGAGTCT
+
::;;6;;==B=>?==?@@@CCDABBB:AABB;;;69=<>?@?=??;?=AAAAAAAA3A=AAB:97FCCCC=>;88888'8><??BBB9BA@=@>:;:>>88188=>:A;;5;>888;;;>>>AA>>>@=>>>>:=9:;??AA<A;@CC=AA??;<;@<??@@??;??<?BA;@9888*888::::::*:<8=???@@@@@=A=B???1818>>>A=>=>=;;;:?:==>7>9939>>>@@<=::?BBAABBA@@@?>>=>:3::AAAAA>AACB;;;>>;
@ATNG8:01048:05190
GATGGTAGAGAGACTGTAGCGCACCCAGAAGATCAGGAACTCTAGAAGAATTCAGATTTTTAACACGAGAGTAAACGTAAAAAGAAGGTTTTACAAGACTCACGTTAACAATATTGCAGCAGTACGCACACAATCGAAGCGCAGTAAGGATGGCTAGTGTAACTAGCAAGAATACCACGAAAGCAAGAAAAAGAAGTACGCTATTAACTATTAACGTACCTGTCTCTTCCGAAACGAATGAGTACCTCTCAGACGCTCGTCCTACCATCGATGGATCTGAGTCT
+
;BCC@@A@DDDDBBBBBECCCCCCD>DDD?BAAC??=@?CCBBCBB@BB?B@BCCCBBBB3B@CCBABBBBBB@8??>>>?>0>B?C@CCC;CDFACCCBBBC@@>AACC@CCC@CCBBCCCHCBBBCBBCC@CCBB@BBBCCBBA?C?CBC@DDDD@@@B?CCCABB@BB?AAB?BBBBA;?9949@@AB2BD@C:99BBAAA=B;??@A:>:=ACBC?BCBBABB>A>AFF>CBB????BBBB?BBBBBCCBAA=@@@A<AAA9>>AAAAA<===AC@@:::
@ATNG8:01052:05191
GATGGTAGGACGAGCGTCTGAGAGGTACTCATTCGTTTCGGAAGAGACAGGTACGTTAATAGTTAATAGCGTACTTCTTTTTCTTCTTTCGTGGTATTCTTGCTAGTTACACTAGCCATCCTTACTGCGCTTCGATTGTGTGCGTACTGCTGCAATATTGTTAACGTGAGTCTTGTAAAACCTTCTTTTTACGTTTACTCTCGTGTTAAAAATCTGAATTCTTCTAGAGTTCCTGATCTTCTGGTGAGATATGCATGATGCTACCATCGATGGATCTGAGTCT
+
;B<<9>BC>@ABA@ABAB;:<GCC@CBBBDCC@BBC@<AA<@>ACCCCCC@CCDBB>B@DCBB=B@CBDCBCCBB@BBDDD3CCA@@?<@DBB?BCC@DD;::;CCC?CCBBABBB@BBB?B?CBCBBAAA@BCBB?BBBBBAB?BB>>>>@@@<CCC@CEBD@BBCEGCBBB@CCCDC=CAM@BBBBB5BDFCD=BBCCCGCBBA?BFDC3BBBBB=@>@B?CCBBBAA>A@CCBBBB999B>BBBCBCCCCBBCCCDDCAAA?BCCAAAB?CBBBCAAABB
@ATNG8:01052:05209
GATGGTAGACACGTGTGCTCTCTCGTACTCATTCGTTTCGGAAGAGACAGGTACGTTAATAGTTAATAGCGTACTTCTTTTTCTTGCTTTCGTGGTATTCTTGCTAGTTACACTAGCCATCCTTACTGCGCTTCGATTGTGTGCGTACTGCTGCAATATTGTTAACGTGAGTCTTGTAAAACCTTCTTTTTACGTTTACTCTCGTGTTAAAAATCTGAATTCTTCTAGAGTTCCTGATCTTCTGGTAGAGCGTGCATATATCTACCATCGATGGATCTGAGTCT
+
6CCC@CDDAABDDCCCCCCGCCBCDBBBCBAA?@BBD@CC?D?CABABBB?BCCCC?B??AAC?C?AACBBBA@A?CCCCC2AB@C@@@<ABBB?C==:>C=>=>CBB?BBBCB>@@;@AA;A;AB<<><<=<AAAA<@@@@@@@>@>>>>@>>>;9<<=AA;>9==AAAA>?@<@@@@@6@<@<?@@@@/@A>==5=:9687A>>>:>ABA/B<<=B=A<>><@A@@>??;@;@A@@@@6<<?=AAA===>?>AA@??CAAA6637ABBAAC6<=DD>?>???
@ATNG8:01054:05196
GATGGTAGAGTACAGTGTAGTAGACCAGAAGATCAGGAACTCTAGAAGATTTCAGATTTTTAACACGAGAGTAAACGTAAAAAGAAGGTTTTACAAGTCTCACGTTAACAATATTGCAGCAGTACGCACACAATCGAAGCGCAGTAAGGATGGCTAGTGTAACTAGCAAGAATACCACGAAAGCAAGAAAAAGAAGTACGCTATTAACTATTAACGTACCTGTCTCTTCCGAAACGAATGAGTACGTGTGACGTACGTGAGCTACCATCGATGGATCTGAGTCT
+
BA@<055:;<BAC;;9BBABCCBBB@@AAG;;;DBB?B@CCCCC??<???A=BAABBDDG2D@CB?>?BBBBBA;@9;;;;;*;@>C5;;;*9AA?DBBBCC;;;=A>AB?@AAACCCCDBBCCBAACCCBE@@<;;=@ABBBCBB@D@CAA>@@@BAAAB?CBBBBC@BC?BCD<>>ACC599>;99:::(9D?BBBBBB889=A<;;:@;>:=>CAA?AC@??@@;?;?AA<BGD?BAA@A@@?AAABAAABBCDDCB?????;?BBABBC=??BBB???;;
@ATNG8:01057:05184
GATGGTAGGACGAGCGTCTGAGAGGTACTCATTCGTTTCGGAAGAGACAGGTACGTTAATAGTTAATAGCGTACTTCTTTTTCTTGCTTTCGTGGTATTCTTGCTAGTTACACTAGCCATCCTTACTGCGCTTCGATTGTGTGCGTACTGCTGCAATATTGTTAACGTGAGTCTTGTAAAACCTTCTTTTTACGTTTACTCTCGTGTTAAAAATCTGAATTCTTCTAGAGTTCCTGATCTTCTGGGCTGCGCTGATATGCGCTACCATCGATGGATCTGAGTCT
+
4:44.444.4945544449::>BB?=BC@@00,0==@<@B?B@996@===?C@9968@7;<?>:@:A?>>>?>@C@BBBBA0>@<?@B@=ABBB?BCC?BB::;AA:;7:9@>>@::4:@?9><?:;;;:;@9>@;;6:ABBBB;;:@?>?@?@A<@?A?BC?A>B:;9CCBBB@CCCCC7A;A5:::9:(9@A@D79:@999965<8<<<<*<::65.545405@=>?@A??=AA9:99;?@CC>CCC;;;;:ACB;;;CCBAB=@=;;000;>??>BB@988
@ATNG8:01061:05190
GATGGTAGAGAGACTGTAGCGCACCCAGAAGATCAGGAACTCTAGAAGAATTCAGATTTTTAACACGAGAGTAAACGTAAAAAGAAGGTTTTACAAGACTCACGTTAACAATATTGCAGCAGTACGCACACAATCGAAGCGCAGTAAGGATGGCTAGTGTAACTAGCAAGAATACCACGAAAGCAAGAAAAAGAAGTACGCTATTAACTATTAACGTACCTGTCTCTTCCGAAACGAATGAGTACAGAGAGTACGATATGTCTACCATCGATGGATCTGAGTCT
+
5BBC@CCCCDBBBCCBCBGC@@@BD>CCC?CCCCCC@C?BBBBBBC@BB?B?ACCCACCC3B?BCCBBBCCAAA;ACCCCCC5CC?C>BBB8BEC@CCCBBBC998;ADCACBB?CCBBBCCCCCCDGBB@@=@DAA?ACBBBBAA>BACCC?BCCCCCCC?AADAAA?CC@BBB:99BBB<A@A=@@?@@2@C?C999C@@@@<>;>??A1918ABAA?ACA@@BB?C?CCD>BBB?BBBBCCCCCBBACCCC@AACBBBAA=>;??@@@;:8;AAAA???AA
@ATNG8:01061:05207
GATGGTAGGCACTGCGCACACATCCCAGAAGATCAGGAACTCTAGAAGAATTCAGATTTTTAACACGAGAGTAAACGTAAAAGAAGGTTTTACAAGACTCACGTTAACAATATTGCAGCAGTACGCACACAATCGAAGCGCAGTAAGGATGGCTAGTGTAACTAGCAAGAATACCACGAAAGCAAGAAAAAGAAGTACGCTATTAACTATTAACGTACCTGTCTCTTCCGAAACGAATGAGTACACATCGTCGTGTCGTGCTATCGATGGATCTGAGTCT
+
<;;;9;;=9>=666=<<<=AB@95606==:@CCCCCACED;;;AAA=::6:;?CB::::9$98?BBBBAA?978-98;;::*5>8>.555&59949;;>@CBBB@C@BB?BAA=@@CBHDDCCCDEA@ACC=<<:>9>988>B@@?C?@A@?CBBBBA??=?AABDB?BB?BB;2;;737(7778>?BCC3BB?BBB?;:::;5;8=<?C=B=A;AAD>@@@@AAB?B?BA@9A994:DAAAACBAA?@?BBDC@??AA9:9BB@@A::49@BAAACCCC
@ATNG8:01024:05227
GATGGTAGGCGAGAGTGAGACGCAGTACTCATTCGTTTCGGAAGAGACAGGTACGTTAATAGTTAATAGCGTACTTCTTTTTCTTGCTTTCGTGGTATTCTTGCTAGTTACACTAGCCATCCTTACTGCGCTTCGATTGTGTGCGTACTGCTGCAATATTGTTAACGTGAGTCTTGTAAAACCTTCTTTTTACGTTTACTCTCGTGTTAAAAATCTGAATTCTTCTAGAGTTCCTGATCTTCTGGTGTCGTCTATCATGTACTACCATCGATGGATCTGAGTCT
+
5ABB@BBC?CCCCDCBBBCDCCBCCFCBCBBB@BCDD>BB?B=BBCC@A@@CCCBB?B?CCBB>B?BBBBBCBA?=<=???1>D?BBBB=BBBB?BBB@BB>779ABB>BBBAA@B>:@AB<><>@AAA====AAAA<AAA???@???AA@@?@A<===;>=:>;>>AAB=>=>5;;>>>/;4:999888(8>:;;1:;=888A?>?8====.9:;:?;?9;;5;==AAAB7;7;=><<=///H9===???;:;BBBB>>>@====BBAA@AA<@>>>>>ABC@
@ATNG8:01025:05232
GATGGTAGGACGAGCGTCTGAGAGGTACTCATTCGTTTCGGAAGAGACAGGTACGTTAATAGTTAATAGCGTACTTCTTTTTCTTGCTTTCGTGGTATTCTTGCTAGTTACACTAGCCATCCTTACTGCGCTTCGATTGTGTGCGTACTGCTGCAATATTGTTAACGTGAGTCTTGTAAAACCTTCTTTTTACGTTTACTCTCGTGTTAAAAATCTGAATTCTTCTAGAGTTCCTGATCTTCTGGGCTGCGCTGATATGCGCTAATCGATGGATCTGAGTCT
+
BB=B9<@B@B;;5;:::@ABBECD?BCCBB;;7;>>?9@@@C@EBCCDCDBDECCCAC@CBCE?B@BGLIDCCCC=;;;;;*;G?BBCC@BCBEACCC?BB>@@@AAA=ACAAACBB@ECCAC?BAA@AA@D@DCCC@CC;;;CCCAC@CCCBBBACCBABA?A?@@@CBBCAB999BCC9C@C@BBGJJ5D;;;@;ABBAAAC;;;<@@A@0@BCDC@DBEE@A@@@<<;=@>ABBBDC?B@AB5@0000@@@@;;;AABBBB@BBBB;;7;;BBBCCCBB
@ATNG8:01027:05240
GATGGTAGAGTACAGTGTAGTAGACCAGAAGATCAGGAACTCTAGAAGAATTCAGATTTTTAACACGAGAGTAAACGTAAAAGAAGGTTTTACAAGACTCACGTTAACAATATTGCAGCAGTACGCACACAATCGAAGCGCAGTAAGGATGGCTAGTGTAACTAGCAAGAATACCACGAAAGCAAGAAAAGAAGTACGCTATTAACTATTAACGTACCTGTCTCTTCCGAAACGAATGAGTACTATAGACTATCTGAGACTACCATCGATGGATCTGAGTCT
+
>>>>;99BBCDEC99<GGGCCBFCA=@9;55???@??B>BBAA??=9:92::=D:97?=?.@8@DCBBABBCCB9@=;:99*5949.555&5<<9=?CCCBABB=A>@@<@AA@CCBBCDDBBBCCCCBCC@BBAA?B@AACCBB=@=@@@=@BBCBCBA>@@@ABB>AA@CBB>A@???8??=:?BBB:BD@BBBAB>>=>:>=AAAA=B<@?BAA>AA;::AA@C?CDF=AAA@BABBCBC@??BBBABB@@??CDCBBBB?ABAAAAB?BABBBBBBBB
@ATNG8:01031:05235
GATGGTAGTATAGAGCTCTACATAGTACTCATTCGTTTCGGAAGAGACAGGTACGTTAATAGTTAATAGCGTACTTCTTTTCTTAGCTTTCGTGGTATTCTTGCTAGTTACACTAGCCTATCCTTACTGCGCTTCGATTGTGTGCGTACTGCTGCAATATTGTTAACGTGAGTCTTGTAAAACCTTCTTTTTACGTTTACTCTCGTGTTAAAAATCTGAATTCTTCTAGAGTTCCTGATCTTCTGGGTGCGCTACAGTCTCTCTACCATCGATGGATCTGAGTCT
+
CDBB?=DDDDCDA@BA>966<<<;@@CBBA@A>ACED=CC@D@@@AB@@??AA:8:9@;??@C=A<??@??@=8@83333&33177333(/6//(/863790//9;;;178B@>@99022?A<A;D<=//.8607579+//9:??@>>=A>=889;5:<>9<=1807>===<9996;9:::/;:?<@ADED/?;;;?7>=?888;;==<@EDE.:;:;A=D<AA;>;;;===1818>>>?A=::::2///=;<=>>>>>CD?77,,),,,,923-6;;7<///9=
@ATNG8:01037:05240
GATGGTAGGCGTGTGAGAGTCTGCCCAGAAGATCAGGAACTCTAGAAGAATTCAGATTTTTAACACGAGAGTAAACGTAAAAAGAAGGTTTTACAAGACTCACGTTAACAATATTGCAGCAGTACGCACACAATCGAAGCGCAGTAAGGATGGCTAGTGTAACTAGCAAGAATACCACGAAAGCAAGAAAAAGAAGTACGCTATTAACTATTAACGTACCTGTCTCTTCCGAAACGAATGAGTACGTGTGCGACGTGTCTCCTACCATCGATGGATCTGAGTCT
+
6BBB?BED>@@CCCCCCCBBBCBDD?BBB@CCCC@@<@>BBCCCBB?BD8:7:??:::::);@AABABBAB@??6=B89999(:?;?3989.8>>>BB@BB??:958:>=;@;;6;;@@@@@@>>>A@@@AD=A>>@<????::;?<A>DDD?@AABBBBB?@@@@BB@BB@BBB?B>>>D@C@@:9:::;+;==>>>AAA@@@7:7:???<A==888;5;>>===?;?<?@C;@BB@?;;@000=:::;@@?799=>>>>=@??;?ABA;;;<?@@=>=A==;
@ATNG8:01040:05246
GATGGTAGTATATCGCGTCGCTATCCAGAAGATCAGGAACTCTAGAAGAATTCAGATATTTAACACGAGAGTAAACGTAAAAAGAAGGTTTTACAAGACTCACGTTAACAATATTGCAGCAGTACGCACACAATCGAAGCGCAGTAAGGATGGCTAGTGTAACTAGCAAGAATACCACGAAAGCAAGAAAAAGAAGTACGCTATTAACTATTAACGTACCTGTCTCTTCCGAAACGAAGAGTACTACTCTCAGAGACACACTACCATCGATGGATCTGAGTCT
+
4?::8=ADBCBCBBBCCCCCCCCCC;?@@<>@?BBB@C?CCBBCBB@BG@D@BD@@@CCC>C@BBBAAACBBBC=@AADFDD3;;5;5:::*9@@=>@??@??BC?C?CD>A9:5:ABABBCCCBCCCCCCD@DCA@?@CCCCBBB@CACA@;@@@@@FDEABBDBCB?BC?BBD>AAAAA;AAA?BBBED3BC?BBBBBABAA7998@CC>?:?ABA@?BA@ABBA?A?@@@<?BB?::9BCBBBB?@?BBBCCCBAAABBCC?ABBCCAA>A@@?CAAABB
@ATNG8:01044:05269
GATGGTAGCTATACGTATATCTATGTACTCATTCGTTTCGGAAGAGACAGGTACGTTAATAGTTAATAGCGTACTTCTTTTTCTTGCTTTCGTGGTATTCTTGCTAGTTACACTAGCCATCCTTACTGCGCTTCGATTGTGTGCGTACTGCTGCAATATTGTTAACGTGAGTCTTGTAAAACCTTCTTTTTACGTTTACTCTCGTGTTAAAAATCTGAATTCTTCTAGAGTTCCTGATCTTCTGGACGACGCGCACTTGACACTACCATCGATGGATCTGAGTCT
+
5B??<@CBCCBCDCCCCHCBBAA@;@BABD;<;<DDF>BB@D@ECDCCCB@CCBCE@E=@ABC?B?BBDDCCCBB?ACDCD1BB?B???7>BCC@CAA=@@9??BABB<?@BBBBCC@C??;?<@AAB@>>>7;;EH>????>>>BBBBAAAAAD=@@B===6;6;?>??@>>><@????2?8>:===<=,:966=)------685728AAA*:::AA;A7;;<@@?B>>=<A<@?>;:<-//=7<<<====-----+-:::;;;>8===>>>>;>>@9:///@=
@ATNG8:01046:05265
TATGGTAGATACTCGCTGATACACCCAGAAGATCAGGAACTCTAGAAGAATTCAGATTTTTAACACGAGAGTAAACGTAAAAAGAAGGTTTTACAAGACTCACGTTAACAATATTGCAGCAGTACGCACACAATCGAAGCGCAGTAAGGATGGCTAGTGTAACTAGCAAGAATACCACGAAAGCAAGAAAAAGAAGTACGCTATTAACTATTAACGTACCTGTCTCTTCCGAAACGAATGAGTACACACTCTCATATGACACTACCATCGATGGATCTGAGTCT
+
;;=@=@996>;<@?;;<=<;:965505;;756544:.4.554:<;;7:828398:77777'72////7799;9909994444$45252955&5:<7=6665<5557;:=>?B==9<;959@?@@CCBABB;;5;99=9999:<>;;5;9;9616<;;;;=<8<<<<<<?AA?CAA>B??>@6:00)/////'/;6<???<<8?:7=888=C?B=B>A??9;;;;>>C?C=AAA694949=??A::::??BBBBBB??@DA959CC=@AAAABA@CCCB@88888
@ATNG8:01047:05250
GATGGTAGTGTGTCTCTGAGAGTAGTACTCATTCGTTTCGGAAGAGACAGGTACGTTAATAGTTAATAGCGTACTTCTTTTTCTTGCTTTCGTGGTATTCTTGCTAGTTACACTAGCCATCCTTACTGCGCTTCGATTGTGTGCGTACTGCTGCAATATTGTTAACGTGAGTCTTGTAAAACCTTCTTTTTACGTTTACTCTCGTGTTAAAAATCTGAATTCTTCTAGAGTTCCTGATCTTCTGGTCTACTACACTGTACTCTACCATCGATGGATCTGAGTCT
+
5ACC?CAA@D;;9CCCICBBBCBBBBBBBBBB@CBBB>BB@B@DDDCCBC?BCBBB@C@CCCC@C@CCCCBBBCC??>>@@0@B@CDDD>DCBB?CDC=BB6;<AAAB?BCBBBBBC@B@@?@?CCCCCDBC@BDAA<AABBBBDCCDBBBCCAB?A@@<@B?C@CBBCCCDBB>BBCLL;D@C@BCEEC0D@:::.;@BBBCCA;;7;CBC3CBBBEGF@CB?BDDCC@A>@?BBCCCC@AAG@CCBBBDCBBBBCCDCBB@:96:@A@ABC@DDCCCCCAAA
@ATNG8:01047:05262
GATGGTAGGTGCGCATGAGCTGTATCCAGAAGATCAGGAACTCTAGAATGAATTCAGATTTTTAACACGAAGAAGTAAACGTTAAAAAGAAGGTTTTACAAGACTCACGTTAACAATATTGCAGCAGTACGCACACAATCGAAGCGCAGTAAGGATGGCTAGTGTAACTAGCAAGAATTAACCACGAAAGCAAGAAAAAGAAGTACGCTATTAACTATTAACGTACCTGTCTCTTCCGAAACGAATGAGTACCTCTCAGACGCTCGTCCTACCATCGATGGATCTGACGTCT
+
:<>>9><<055;555<9995559955.4:;.445;54.438:<::9<.45505<==999999(74>><00)/0)/789/-//,/;;;(/0)/499:/;<=?@96;9:449.45997??;8;BA?A@@@@@BABBCBB>B@;;7;???@A@C<A?B;;:;BCBBB?D8:9A=;;:00+06:9=;>;898*333168;8<)<@900/??@?@B<?<:<@>:A;;;ABC@B>;>::95>8999,4483:<;;;=B>@B>==>333377;9:23334;785556153373...553
@ATNG8:01048:05259
GATGGTAGAGAGACTGTAGCGCACCCAGAAGATCAGGAACTCTAGAAGAATTCAGATTTTTAACACGAGAGTAAACGTAAAAGAAGGTTTTACAAGACTCACGTTAACAATATTGCAGCAGTACGCACACAATCGAAGCGCAGTAAGGATGGCTAGTGTAACTAGCAAGAATACCACGAAAGCAAGAAAAAGAAGTACGCTATTAACTATTAACGTACCTGTCTCTTCCGAAACGAATGATACTATGTAGAGCTCTATACTACCATCGATGGATCTGAGTCT
+
;>??<BC??@BCBBBBAACBBBA@@;@BB>@?@ABD=@>@BBBCBB?AA>A?A?=89999(:;@@BCCAAA899,9=:;;;.4;5:.555&55926ADCCCC:;7;?AA>AAA@BCBABBDGGCCCCCCCB?CDCC@B@@?AAAC@F@CBB@BBBBBAAC????BBB?BB>AAB8??@@A:=;<:9999:(9@<AABBB?@@B=C<AAAA<@;>>AAA?ABCCAAA?B?BBB=BBB@BCBCCCCAAACBBBCBBBBB>?><=<<@AAAA;;7;@@@@@@?>>
@ATNG8:01049:05221
GATGTAGGACGAGCGTCTGAGAGGTACTCATTTTCGGAAGAGACAGGTACGTTAATAGTTAATAGCGTACTTCTTTTTCTTGCTTTCGTGGTATTCTTGCTAGTTACACTAGCCATCCTTACTGCGCTTCGATTGTGTGCGTACTGCTGCAATATTGTTAACGTGAGTCTTGTAAAACCTTCTTTTTACGTTTACTCTCGTGTTAAAAATCTGAATTCTTCTAGAGTTCCTGATCTTCTGGGCTGCGCTGATATGCGCTACCATCGATGGATCTGAGTCT
+
///----(---757455:<=CBB@BDDAA;:::-;B=@>@;::?AB?BACCD@C@CCCC?C@CCCCCCCBB>AAA@B2BCADCDD>CCCC@CCB?BD<@@@BBB>BFCCBBCC?BBC?B>?@>>=>@A=AAAA>ACCCBAAA@@BBBBBBC<899:::5::>BA@@@AA@<@????5?;@;>>AAA/@??@@7>>===???@@;=@@@,=///=9=7??<AABB???<@<@@@@AA8;;?A8>:;;@@@BBBB@@<;;>>>:>>>>>>>=@@@>:::///
@ATNG8:01049:05224
GATGGTAGAGTACAGTGTAGTAGACCAGAAGATCAGGAACTCTAGAAGAATTCAGATTTTTAACACGAGAGTAAACGTAAAAAGAAGGTTTTACAAGACTCACGTTAACAATATTGCAGCATTACGCACACAATCGAAGCGCAGTAAGGATGGCTAGTGTAACTAGCAAGAATACCACGAAAGCAAGAAAAAGAAGTACGCTATTAACTATTAACGTACCTGTCTCTTCCGAAACGAATGAGTACTGTATCTATGTGTGCGCTACCATCGATGGATCTGAGTCT
+
BB>>:CCCBBBBCCEDECCCCCC;;8;BB>BCBCCC@C@ECABABC@BB?B@BB@??CDC3C=??BBA@@@???8?@AAABB1BB==5;;;0;@@6:;A@@BA;;:9@CC@BBC@CBBCDBB@BDGFFCCAA=@BBB>@@CCECCC?B?CCCACCCCAABC@BB???C>@A>ABC?CBBBB=?9979CCCC3??>?BCCBBBCD@C?BABB@C>AAAAB@BBAA>??@C?BBD<@BD@BBBBBBAAABBDFC>>ACBBBCDCCCC?BBBBCCC?BBBBB@??AA
@ATNG8:01052:05256
GATGGTAGAGTATCATGTGTATCTCCAGAAGATCAGGAACTCTAGAAGAATTCAGATTTTTAACACGAGAGTAAACGTAAAAAGAAGGTTTTACAAGACTCACGTTAACAATATTGCAGCAGTACGCACACAATCGAAGCGCAGTAAGGATGGCTAGTGTAACTAGCAAGAATACCACGAAAGCAAGAAAAAGAAGTACGCTATTAACTATTAACGTACCTGTCTCTTCCGAAACGAATGAGTACTGTATCTATGTGTGCGCTACCATCGATGGATCTGAGTCT
+
6=CD@BBECBBCDCCAABEEBBBCB<@?B=A?AA::6;=@@EDDDC@CC@B?@BB9999:*;>BBBCFECCCBB8AA99999*<E>B=@@?3@@@69;@@CCCJF?B@AA>ACC?BBAAABCCBCBBBCCCB@BCCB>BACCCCBC?CADA@>@BCCCCBB@BCCBBB?BB?A>><>>@BB<BBA?BCDCC2AA=BBCBBBBBB?B?CCDD<A;>>BBB?BBBBCCC>B@BBC>DCC@BBBCCCCA???BBBA@AABBB???@9849BBBBBD@CAA@A@@@BB
@ATNG8:01056:05220
GATGGTAGTATATCGCGTCGCTATCCAGAAGATCAGGAACTCTAGAAGAATTCAGATTTTTAACACGAGAGTAAACGTAAAAAGAAGGTTTTACAAGACTCACGTTAACAATATTGCAGCAGTACGCACACAATCGAAGCGCAGTAAGGATGGCTAGTGTAACTAGCAAGAATACCACGAAAGCAAGAAAAAGAAGTACGCTATTAACTATCAACGTACCTGTCTCTTCCGAAACGAATGAGTACACATCGTCGTGTCGTGCTACCATCGATGGATCTGAGTCT
+
DD=B?BCCC?A@BCCCCCCFDDCBB>@?B?@@ADAA?A@CBBCCBB@BC@C@BCCAAAAA2A>ABCBCBBD:::59?;;;;;';B?C@CDD;DCCAECICCBC::6;@DD@BCE?BBCBBCFDFDCCCCCCC?CCCC>??BBCCCC@E@B@@>@CCCCCCD?BBAAAB?BB>AAA=@AAAA;A>>999998(9A?CBABBAA>?3718=<>8818====:=@@@>>>=B<???9?@@<?>===BAAAA@@@;?@BBBABB???BB?BAAACCC?CBBBC999AA
@ATNG8:01057:05231
GATGGTAGACACGTGTGCTCTCTCGTACTCATTCGTTTCGGAAGAGACAGGTACGTTAATAGTTAATAGCGTACTTCTTTTTCTTGCTTTCGTGGTATTCTTGCTAGTTACACTAGCCATCCTTACTGCTCTTCGATTGTGTGCGTACTGCTGCAATATTGTTAACGTGAGTCTTGTAAAACCTTCTTTTTACGTTTACTCTCGTGTTAAAAATCTGAATTCTTCTAGAGTTCCTGATCTTCTGGATAGCGACGCGATATACTACCATCGATGGATCTGAGTCT
+
5DAB@BCECCCCCBCAAACCCBBCCCBBBEAA=ABBB=BC?C@BBBBBBC?BBBCA?A>AACC?A=A?ACCDBBB>A@BBE1???BCCB=BCCC=?@B?BB?BBBBBB?BBBBBA>?=AAA;A<;=<>>>??:>>8858;?=@AA><==@@?>??:>=?;@@<@<@AAAAAAAA;??ADA;A=D:>>ABA/A@@@@:@A@@?????>=CCDC/?=>>A=A=@@<@@BB==<;A=?>>CAA;@>>9>>>>A=<<>A>@>?@>><>><A>>>A@@;AA?>?????A
@ATNG8:01062:05236
GATGGTAGCTCGCTGATGATATCTCCAGAAGATCAGGAACTCTAGAAGAATTCAGATTTTTAACACGAGAGTAAACGTAAAAAGAAGGTTTTACAAGACTCACTTTAACAATATTGCAGCAGTACGCACACAATCGAAGCGCAGTAAGGATGGCTAGTGTAACTAGCAAGAATACCACGAAAGCAAGAAAAAGAAGTACGCTATTAACTATTAACGTACCTGTCTCTTCCGAAACGAATGAGTACTGTATCTATGTGTGCGCTTCCATCGATGGATCTGAGTCT
+
CCCC?CBBCB=BE;;;CBAAACCBB@BCD>BBBBBB@B@CCCBBBB@CC?C@CBAA@@@@2@?BCCBBBBBBCC=??@BAA@0@@<@@CCD=FCC@CCCCCCCCC<B@BC@CDD>BBCCBBCBAAABBBBBE@C;<;=@@ABBABB?A?BAA?CBAABBCC?CCDBEC?BA>AAA>A?@?<48<=58?:9:)//*/==?AAABB<?<???A=>:AB????@@?>;;;=A<AAB:A@@=@@@@::8DFBBBC??>@@@BAAC??=@?BBCDBCB?BBBBC>>>?>
@ATNG8:01015:05313
GATGGTAGAGTACAGTGTAGTAGACCAGAAGATCAGGAACTCTAGAAGAATTCAGATTTTTAACACGAGAGTAAACGTAAAAAGAAGGTTTTACAAGACTCACGTTAACAATATTGCAGCAGTACGCACACAATCGAAGCGCAGTAAGGATGGCTAGTGTAACTAGCAAGAATACCACGAAAGCAAGAAAAAAGAAGTACGCTATTAACTATTAACGTACCTGTCTCTTCCGAAACGAATGAGTACACATCGTCGTGTCGTGCTACCATCGATGGATCTGAGTCT
+
BACC>@ABCCCCCBCCBDEFABADC@CDGADDBBBC?C@CBAAABA=AB?B@BDBBBBBB3B?BBDACCDD???59:;====,==49.99949??=ABCCBBACC>@=@B>AAA?AA@?@BCDCCDCBBB;;7<BAA>AAABAAAB?B=@AB?BCCD?@@C@BBCCBB?BB>@A@188ABC;A?>9999989%9@;?=;>=<=?@7;8:AAB;A<??BCC?BBABA??=??BAD>C@?=?BBAA???AAB996BBA??@@9888>?8>DBBBAB?BDBBB@?8@;
@ATNG8:01016:05307
GATGGTAGGACGAGCGTCTGAGAGGTACTCATTCGTTTCGGAAGAGACAGGTACGTTAATAGTTAATAGCGTACTTCTTTTTTCTTGCTTTCGTGGTATTCTTGCTAGTTACACTAGCCATCCTTACTGCGCTTCGATTGTGTGCGTACTGCTGCAATATTGTTAACGTGAGTCTTGTAAAACCTTCTTTTTACGTTTACTCTCGTGTTAAAAATCTGAATTCTTCTAGAGTTCCTGATCTTCTGGTGAGATATGCATGATGCTACCATCGATGGATCTGAGTCT
+
444;5<<@=BBBBBBAC;:9@<=@665<<:9;49:::288.4.4:::<=>8=<666.515;;@9B?C666<A;9<7555555#4:5:455)55<>:@?=9==8566==>:==BCBBBB<?@?>??C@BB99:B?B@@@=BAA@BBBBB@A;::AAA?BBB>AB@C@DDFAA@B;;5:===?0=<A99999:(:=AAB<BBC::9@???<=@E@+C><992929924<<<<00+06<>:==A?@@C>:::CCDCCCA@@@C000>00+0>>@AAA=AA@@@?A?>?
@ATNG8:01016:05317
GATGGTAGCACGAGTCACTCATATCCAGAAGATCAGGAACTCTAGAAGAATTCAGATTTTTTAACATCAGAGAGTAAACGATTAAAAAAGAAGGGTTTTTACAAGACTCACGTTTAACAATATTGCAGCAGTACGCACACAATCGAAGCGCAGTAAGGATGGCTAGTGTAACTAGCAAGAATACCACGAAAGCAAGAAAAAGAAGTACGCTATTAACTATTAACGTACCTGTCTCTTCCGAAACGAATGAGTACGAGAGTCAGAGCAGAGCTACCATCGATGGATCTGAGTCT
+
44=93949:;995;9@@;=>??;;=7:5625<<A;;7<8:;>///<6<;:<7/0///////#-3::7-////-//9929///3999:9$8;(//*/:::'6//*/68866...5,5378(225.5222CCDCBBAAABBBC@BBBB?C>>@???A:A<@AB?BCFF;;;?<?B>>>949;4///0569DD:@>>;>ADDC.;;45...97=>@<A;?;;;:=8<<CBB?AA@CBBC@E?BBB>BEC?BACCCBBBBBAAABBCDBBBBBBCCAC?AAA><<D?BCBBB?>?BB
@ATNG8:01020:05300
GATGGTAGGCGAGAGTGAGACGCAGTACTCATTCGTTTCGGAAGAGACAGGTACGTTAATAGTTAATAGCGTACTTCTTTTTCTTGCTTTCGTGGTATTCTTGCTAGTTACACTAGCCATCCTTACTGCGCTTCGATTGTGTGCGTACTGCTGCAATATTGTTAACGTGAGTCTTGTAAAACCTTCTTTTTCGTTTACTCTCGTGTTAAAAATCTGAATTCTTCTAGAGTTCCTGATCTTCTGGCGCTCTGTCACGTCTGCTACCATCGATGGATCTGAGTCT
+
6CIM@CCC@CCAABCDDDDCBCCCCCCCDC@@<@BBB<CD?B?BBBDCBB?BCBBB?C?CBCB>B?BBBBBBBBB?BBBBB2AA?CCCC=BCBC?BBB?BB=@?@C??<@ECCBB?@:A?>:@:@@@@>===;AA;;7>>A>?>?>>>AAA@???;>>><>>;>=AAA=A??AA:??AAA5A<@<@@>@>.>?AA8??9788<;<=::=<=,=///=9@5>>=A???>>>=?=>>>@@C<767=A?@?>>>>>>???@@AAA@@<@<<=AAA;??@@==<@@@
@ATNG8:01029:05297
GATGGTAGTAGTACACTAGTCATACCAGAAGATCAGGAACTCTAGAAGAATTCAGATTTTTAACACGAGAGTAAACGTAAAAAGAAGGTTTTACAAGACTCACGTTAACAATATTGCAGCAGTACGCACACAATCGAAGCGCAGTAAGGATGGCTAGTGTAACTAGCAAGAATACCACGAAAGCAAGAAAAAGAAGTACGCTATTAACTATTAACGTACCTGTCTCTTCCGAAACGAATGAGTACGAGAGAGCACACGTGTCTACCATCGATGGATCTGAGTCT
+
CDA@7;=@B=;;;>>CCBBBDDBCB?CBB@BBBBAA<A8;;CCCBC@CB@B?BA@:;;;;);<??CDCBBA??>7>?>????,;;8;@DDF:CCFAGBCBB@@@B>A?BB>BCE@BBDBCCCFCCCBBAAAD@DDCC=C@@@CBBB?C@BBB@BBBCCCCC?BABDBB@BB????999BCB=????BBFEE3BB?>>==AA===<?8==>>8=8<;@@@<????CCC?A>ABD>CCD?BAACBBBCBBBB@>BBCAAAAABAAAA;A===AAA<A:;;@@?;;;
@ATNG8:01031:05289
GATGGTAGTAGTACACTAGTCATACCAGAAGATCAGGAACTCTAGAAGAATTCAGATTTTTAACACGAGAGTAAACGTAAAAAGAAGGTTTTACAAGACTCACGTTAACAATATTGCAGCAGTACGCACACAATCGAAGCGCAGTAAGGATGGCTAGTGTAACTAGCAAGAATACCACGAAAGCAAGAAAAAGAAGTACGCTATTAACTATTAACGTACCTGTCTCTTCCGAAACGAATGAGTACGAGAGAGCACACGTGTCTACCATCGATGGATCTGAGTCT
+
BCAC@BDBC=@?>===>@@?>?;;<9==C?CDEDCC@CACBCAAACACC@C@B@=?<>>?,?=AAACBB@?>AB9>:;=@@@+66469>=>2>>=:AA<;9CCCC?C@CC@B@@9<=>=>B@@>CBBBCBA=;><//+/9997::B>B=A@@9@BBADCBC?BAAAAA>AB@CBC@B=@:>788:<?CCDC3CC@A>>===?=9587<---4;2--0AA<AAA@???=@7;BB<CBC=@BA999@@99998=>@A???>???<>:9;8-----(-555;@>>;;
@ATNG8:01035:05296
GATGGTAGCATCATGCATATCTCACCAGAAAATCAGGAACTCTAGAAGAATTCAGATTTTTAACACGAGAGTAAACGTAAAAAGAAGGTTTTACAAGACTCACGTTAACAATATTGCAGCAGTACGCACACAATCGAAGCGCAGTAAAGGATGGCTAGTGTAACTAGCAAGAATACCACGAAGCAAGAAAAAGAAGTACGCTATTAACTATTAACGTACCTGTCTCTTCCGAAACGATGAGTAACTATGTAGAGCTCTATACTACCATCGATGGATCTGAGTCT
+
55B=9BBBBBAAB<9:@ABBBAA:;86<<@@2<@AB6;4;@@:8:A=CA9;9:CCBBBBC3B=?>BBBCBCBDD999BBBAB3AB>A>BAA6AAA79688:<99<496994<>>;????>>>B@?@AAAAAA<????;>?>=@=788,8066><A=886;:939;::=?:??9?@?=BF;;5;8818@DDD/881877///666(/*/8=<6A==6///5888;<::376555,5///--6-.(....68;884228888877;;499<>>>?<?;;;<=>=88
@ATNG8:01036:05276
GATAGTGATACAGATCAGACACCAGAAGATCAGGAACTCTAGAAGAATTCAGATTTTTAACACGAGAGTAAACGTAAAAAGAAGGTTTTACAAGACTCACGTTAACAATATTGCAGCAGTACGCACACAATCGAAGCGCAGTAAGGATGGCTAGTGTAACTAGCAAGAATACCACGAAAGCAAGAAAAAGAAGTACGCTATTAACTATTAACGTACCTGTCTCTTCCGAAACGAATGAGTACCTCTCAGACGCTCGTCCTACCATCGATGGATCTGAGTCT
+
CCC@BDCCBBBBBCCCBBCBCGACCCADBBBCB@C@CCCBBAD@CC<@>@BBBBCCC2C?B@A@A@?@??=5=@;;<<;';?;?4:99&5==9?BBBBBBBB6;6;B>AABAEBBBCBCCDCBCCCCCCACCCC?BABCCBBB?CACBB?BCBBBCCD?CCBB:999C?CCC9::BAA=A??;?CCCC3BB@B999BBACC>=:>A>>:=:>AEFHGFAA@ABB<?=?CC?CCC?BBBBDDC?@@@CCDBAAAABBAA<@7738>>>A@?=CCA>>>A>>>
@ATNG8:01036:05282
GATGGTAGGAGACACGTCGCACACGTACTCATTCGTTTCGGAAGAGACAGGTACGTTAATAGTTAATAGCGTACTTCTTTTTCTTGCTTTCGTGGTATTCTTGCTAGTTACACTAGCCATCCTTACTGCGCTTCGATTGTGTGCGTACTGCTGCAATATTGTTAACGTGAGTCTTGTAAAACCTTCTTTTTACGTTTACTCTCGTGTTAAAATCTGAATTCTTCTAGAGTTCCTGATCTTCTGGTGTCTGATCTGTATCACTACCATCGATGGATCTGAGTCT
+
BBBB?BAC?CCBBBCC@BBDCBBBBBCCDCCB@BCDD>AA?D?A@@CCCD?CBBBB?B@BBBB?B?BBBBABABB?CCCCC2AA?BBBA=BCAA?AAC?BB;<<>A??<?BBCC@@@>@>B;@;???>><=<=A@@>8=>AA>?>=AA>>=A>>@<=>><?A<@<@AAAA@@@B;?@AAA6@<@8<<=>=/=D>>>9>888:;A=>=8==<2=;;;?<?<A@<BAAA>>><><@@@@>><>@@<>A>>=@AAA>@@>>>>@@@>;A=???=;7<>>@=??>>;
@ATNG8:01037:05273
GATGGTAGAGAGAGCTCTCTCATCGTACTCATTCGTTTCGGAAGAGACAGGTACGTTAATTAGTTAAATAGACGTACTTCTTTTTCTTTAGCTTTCTGTGGTATTCTTGCTAGTTACACTAGCCTATCCTTACTGCGCTTCGATTGTGTGCGTACTGCTGCAATATTGTTAACGTGAGTCTTGTAAAACCTTCTTTTTACGTTACTCTCGTGTTTAAAAATCTTGAATTCTTCTAGAGTTCCTGATCTTCTGGATACACTCATGTGCACCTACATGACTCGATGTGAGCTCT
+
/;;<6<=@@@@BBBB:6666;;===@=;@;<<7@ACC=?>8<+0//9777+/5<;:5:2:.34:.//(/6///9///:467777$333(3//66./////(/9=7=><=;;;;;3758;88//)./996;68=>682555::7726887789<<@@@>:99?675/566)/*/6665569:258@AA2B:>8;6@@@,:9//*//755337:;?7AAAA.:;=6:71718:49<:<85:=A:@?@@=>17//*/<<76:>=>:;796//+/9<77::9;;;;9632,,,--8
@ATNG8:01045:05301
GATGGTAGGCACTGCGCACACATCCCAGAAGATCAGGAACTCTAGAAGAATTCAGATTTTTAACACGAGAGTAAACGTAAAAAGAAGGTTTTACAAGACTCACGTTAACAATATTGCAGCAGTACGCACACAATCGAAGCGCAGTAAGGATGGCTAGTGTAACTAGCAAGAATACCACGAAAGCAAGAAAAAAGAAGTACGCTATTAACTATTAACGTACCTGTCTCTTCCGAAACGAATGAGTACATAGATATACGTATAGCTACCATCGATGGATCTGAGTCT
+
:>>>;BCC=A965=<<<>;;;BB@@<BBC@CDCCCC?B>BB@@@CE?BB@D@BB@@@@@@0?=AABCB@@?99:/::::=??+;;7;9>>>9CEHHHCBBBBFB@>A@CC@CAA>ABCCCCCBBBCBBBBBC?CDDD<?>BBBBBB?C@CBB?BCDBBB??=@CBAA?=;=<0007;;@BA=@<<899::99%8:9>858AAA=>:=:==AA<A=AAB??=?BDAACB=@>ABB>BCB?BBBBDBBBBC>?>==AAA??====>@?;@===>>>;>B@>;;:888
@ATNG8:01046:05307
GATGTAGCATCATGCATATCTCACCAGAAGATCAGGAACTCTAGAAGAATTCAGTTTTTAATCACGAGAGTAAACGTAAAAAGAAGGTTTTACAAGACTCACGTTAACAATATTGCAGCAGTACGCACACAATCGAAGCGCAGTAAGGATGGCTAGTGTAACTAGCAAGAATACCACGAAGCAAGAAAAAAGAAGTACGCTATTAACTATTAACGTACCTGTCTCTTCCGAAACGAATGAGTACGATGAGATCTCGTGTGCTACCATCGATGGATCTGAGTCT
+
/0///9<=@AB@9;<?BBBBCBBC?C@@<AAA;;6:<7<<9@?4404<7<7=://///$/(//86/45<<<<:1:@;<<;;$9939.444&5;;7=?>AABBA@=@>;;5;@A<@CCCBCBDBBCAAACA@=@C;;8;BBACCBB>A>A;;8;CAAABBB?BBBBBB???:?@>;==00+/960////0/$7;87847=>@AC=A<@;==<>>BACDD@BBBCCAA;@;???9?@@;???@ABBBBBBBBBBB?A?><8777//(/658:<B>A=>=@@@<==
@ATNG8:01046:05312
GATGGTAGACATATCGTACTCTCTGTACTCATCGTTTCGGAAGAGACAGGTACGTTAATAGTTAATAGCGTACTTCTTTTTCTTGCTTTCGTGGTATTCTTGCTAGTTACACTAGCCATCCTTACTGCGCTTCGATTGTGTGCGTACTGCTGCAATATTGTTAACGTGAGTCTTGTAAAACCTTCTTTTTACGTTTACTCTCGTGTTAAAAATCTGAATTCTTCTAGAGTTCCTGATCTTCTGGGCTGCGCTGATATGCGCTACCATCGATGGATCTGAGTCT
+
5ABB?BD?CCCCCCCCBCCCCEBCDCCBDBBBBBBD>BB?B@CCBAAAB?CBAAA?B?BBAB>A>AABBBBBBA>ADDCD1BB?CBAA:A779?BBB?BC@???CBB?????@C@@<@@@<@=????@???;AAAA;@@A?>>>@@@@@@@???<>>>;@A=A==A@AAAAAA=AAAAA5A=A:>>CDC.@@<>>6=<<::;A>>>;ADDD/A???B<A<@A<???C>==;@<@CA@@@:99>>4>///9889>@ADD??????<?@@BB?@;@AA??@>>AA
@ATNG8:01049:05283
GATGGTAGCACGACGAGATCTCATCGTACTCATTCGTTTCGGAAGAGACAGGTACGTTAATAGTTAATAGCGTACTTCTTTTTCTTGCTTTCGTGGTATTCTTGCTGTTACACTAGCCATCCTTACTGCGCTTCGATTGTGTGCGTACTGCTGCAATATTGTTAACGTGAGTCTTGTAAAACCTTCTTTTACGTTTACTCTCGTGTTAAAAATCTTGAATTCTCTAGAGTTCCTGATACTTCTGGTCTACTACACTGTACTCTACCATCGATGATCTGAGTCT
+
4@;94/7@B@0//:9//5<>>9;9:99;566?C:BCDD>BC?D@;;9@BBA?BB9;<=B>ABCC?B?BBABBBA;A?999::)7?<8333(3;;=8=<<8?A489A@A<AB???A??;>CB;@7::<<<555655592889999C@???A???@>6:771771728AA=><=88255:=A-71745666(599792<799A><=<=/////'///)/:060666977;55/3(-,,,--7276647//.32223...777554--(--,,2,-/;8678>?>?
@ATNG8:01051:05307
GATGGTAGCAGACGTGACAGAGCGCCAGAAGATCAGGAACTCTAGAAGAATTCAGATTTTTAACACGAGAGTAAACGTAAAAAGAAGGTTTTACAAGACTCACGTTAACAATATTGCAGCAGTACGCACACAATCGAAGCGCAGTAAGGATGGCTAGTGTAACTAGCAAGAATACCACGAAAGCAAGAAAAAGAAGTACGCTATTAACTATTAACGTACCTGTCTCTTCCGAAACGAATGAGTACGTGTGCGACGTGTCTCCTACCATCGATGGATCTGAGTCT
+
5ABB?BCCCCBBBBBCCCCGCCCCB?BBC?CCCBBB?B?CBBBBBB>BB>B>A@?;;<;;.==@BCBBBBC997)7=9;;;;*;C=@;@@@7ACEBCBBBCCC;:7<@BB?BBB?BDA?ACDDDCCCCCCCC?CB:98;ABACC@@>@ACCC@CDCCDCDA?AAAADA?BB?BBB@BBEDC=A::399988.9A=A???AAAAA:>:>@BD:=:>ACCC@BCAAABB@B?BBC>BBB?BBBBBBBBBBBBBBBAACDAAAA;@AA<A===AAD;>@AAA>>>@A
@ATNG8:01051:05313
GATGGTAGAGAGACTGTAGCGCACCCAGAAGATCAGGAACTCTAGAAGAATTCAGATTTTTAACACGAGAGTAAACGTAAAAAGAAGGTTTTACAAGACTCACGTTAACATTATTGCAGCAGTACGCACACAATCGAAGCGCAGTAAGGATGGCTAGTGTAACTAGCAAGAATACCACGAAAGCAAGAAAAAGAAGTACGCTATTAATTATTAACGTACCTGTCTCTTCCGTAACGAATGAGTACGATGAGATCTCGTGTGCTACCATCGATGGATCTGAGTCT
+
;DCC@CCCCC@@@BB@?ABBBCCCG>CCC@CBBBBD@C@CBB??@C?BB=@=?BA@@BAA2A;?><@?@>A99:,:9;9444$5>7<8==<0<AB=@A:;9;;4526:>=>;<?;?@::;BBCCBBBBCCBB@BBCD:;:BBBBBB@C@CAB@BCBBBCDG>??BBCC@BB?AAB?BBBBB:>;;800000(0=:0//8=A78;:>;B<?@=A<::@@?=?BBAAAB@D??@@@EBB@BBBBBBBCBBBBBBAABABAABBBBBB<?@AABBB<??BBBAAA@@
@ATNG8:01061:05289
GATGGTAGTATATCGCGTCGCTATCCAGAAGATCAGGAACTCTAGAAGAATTCAGATTTTTAACACGAGAGTAAACGTAAAAAGAAGGTTTTACAAGACTCACGTTAACAATATTGCAGCAGTACGCACACTATCGAAGCGCAGTAAGGATGGCTAGTGTAACTAGCAAGAATACCACGAAAGCAAGAAAAAAGAAGTACGCTATTAACTATTAACGTACCTGTCTCTTCCGAAACGAATGAGTACACACTCTCATATGACACTACCATCGATGGATCTGAGTCT
+
::;B?B==D>B=BCFGICBAADCCC<BBD?;9:;;69B=ABB9:6=9<@>@<@A?;9;;;)::@@CA@==<779.9>?>>==,9@;@:@@@8ABC@BCBBBBAAB>B>BC@BAB@BCBBBBBBCAAA@@CBBBBBA@?A::9====3;29=:5:B<@AB=B?888??A:9837775<9;;;39//)000000$/969>=>@:>><>D:;;??<A=>=ABC>@@:::AA?B@BBD=?9:7:BBBBBBBBBBBBB66679?<;=???@=ADEAAAB@C@AAA888BB
@ATNG8:01063:05305
GATGAGCTCACGTACGTCACACGTACTCCATTCGTTTCGGAAGAGACAGGTACGTTAATAGTTAATAGGCGTACTTCTTTTTCTTGCTTTCGTGGTATTCTTGCTAGTTACACTAGCCATCCTTACTGCGCTTCGATTGTGTGCGTACTGCTGCAATATTGTTAACGTGAGTCTTGTAAAACCTTCTTTTTACGTTTACTCTCGTGTTAAAAATCTTGAATTCTTCTAGAGTTCCTGATCTTCTGGAGATATCATCAGCGAGCTACCATCGATGATCTGAGTCT
+
:.---////---67//---/:<:8<;//)/727@BA9AA49.9>@;9:@=>///7)/)/9::)/+/9929<:999533333$3717799/3470)/99)//38899/3.3:;88>AA=@881817;::768605:88*//559977...3354-.(..3058293887555755+25569+909+22979)2278935559995522.2:::*955.55.5.55/5776....34723.//.2774---6666--/==@@@AA<::39;<==<76///679<;9
@ATNG8:01016:05323
GATGGTAGTATATCGCGTCGCTATCCAGAAGATCAGGAACTCTAGAAGAATTCAGATTTTTAACACGAGAGTAAACGTAAAAAGAAGGTTTTACAAGACTCACGTTAACAATATTGCAGCAGTACGCACACAATCGAAGCGCAGTAAGGATGGCTAGTGTAACTAGCAAGAATACCACGAAAGCAAGAAAAAGAAGTACGCTATTAACTATTAACGTACCTGTCTCTTCCGAAACGAATGAGTACTACTCAGAGACACACTACCATCGATGGATCTGAGTCT
+
4?4;06;A@CCDC;66<<<;;;AA<:>?@7;;;@96168<==995=265258=@:>:===,>;>@BCBB@@::9/:8;9444$5:49.555&5595:A?@@ABCC@D@CC@BCC;;;CCCCCCCBA@<@<00-0>>>;AABABABB?CAD@A>@@AABBBC@B@C@99277/8><8733<<,337133333$394555:;:::A;?:<<@@<@:=<@@?<@BC@@;B><8:BC>A875874ABBBBCDBBCCCBBBB?C::>B:>=766:?.65A=>85599
@ATNG8:01027:05331
GATGGTAGTAGTACACTAGTCATACCAGAAGATCAGGAACTCTAGAAGAATTCAGATTTTTAACACGAGAGTAAACGTAAAAAGAAGTTTTTACAAGACTCACGTTAACAATATTGCAGCAGTACGCACACAATCGAAGCGCAGTAAGGATGGCTAGTGTAACTAGCAAGAATACCACGAAAGCAAGAAAAAGAAGTACGCTATTAACTATTAACGTACCTGTCTCTTCCGAAACGAATGAGTACGTGTGACGTACGTGAGCTACCATCGATGGATCTGAGTCT
+
444405=<A<C;;;C>>CCBCB@@@>@CC@BBCBBB?B?BCCBCBC@DC@C@B@@@@@@@0@>BA?@?AAA@AB6=9;;;;;*;A=9;::9(9<<?BABBBBBED>B?BA>ABC?BBCBCBBCCCBCBBCCB?BAAA=@@BBBBBB?CACCC@CCCAAACD@CCBB??:::4898<??<=<*77;6>ACCC3BB?A888CB==>1818:==1818=AA@=???A???5928AA8?9949ABBBCCCBBBC@A?BABAABBBBBBB@CBABB=A>ABBBC@>==A
@ATNG8:01049:05338
GATGTAGTAGTACACTAGTCATACCAGAAGATCAGGAACTCTAGAAGAATTCAGATTTTTAACACGAGAGTAAACGTAAAAAGAAGGTTTTACAAGACTCACGTTAACAATATTGCAGCAGTACGCACACAATCGAAGCGCAGTAAGGATGGCTAGTGTAACTAGCAAGAATACCACGAAAGCAAGAAAAAGAAGTACGCTATTAACTATTAAACGTACCTGTCTCTTCCGAAACGAATGAGTACACTCTCTCATATGACACACCATCGATGGATCTGAGTCT
+
;;666>>C@@===CCCCCCCCDCB@BDC@CCCDBB?BADDCCBBBABB?B?@@?99:9:):=ABA?@@GDBBC=A>;;;;;*;A=@5999*9@@=>CCBBBA;;7;?A@?BCC?CCCBCDIJAAABCCCCC?BCBC@CBBBDCAA=A?A@@>@CFEDCCC?BBBBAA?AA=AAC;@@>>>8;=>:@AABB3BB?AAABAAA>><>;>@==187*7:?@@?AAAAA??=>@BBD@B??=?BCCCCDBBBAAA=A@@==AA???AA<@@@@@@@:@>><?@ABBB
@ATNG8:01050:05341
GATGGTAGCTATACGTATATCTATGTACTCATTCGTTTCGGAAGAGACAGGTACGTTAATAGTTAATAGCGTACTTCTTTTTCTTGCTTTCGTGGTATTCTTGCTAGTTACACTAGCCATCCTTACTGCGCTTCGATTGTGTGCGTACTGCTGCAATATTGTTAACGTGAGTCTTGTAAAACCTTCTTTTTACGTTTACTCTCGTGTTAAAAATCTGAATTCTTCTAGAGTTCCTGATCTTCTGGATAGCGACGCGATATACTACCATCGATGGATCTGAGTCT
+
BCBB@BCCCCCCBBCDDECBBBCCBBBCCC9999CCD>BB?B?BBAABAC?CCBBA?C@AAAA?C?BABBBBBBA?>>>??1?B?CBBB=AACC?CBB>BB?==>CBB?AACA@@??>AAA6868==><===9=AAA;>>>;;;=>ABAAA>>>B9@??<>>:>;AA>>>AAAC5<<AAA2A9>7;=CCC.==998.866///;;:>;>AA@/A????;?;==:=@@@>>><>=@@@@@A7:8A<>>>AAA@@@A<<<AA@@@??<>>D>=>A=B>>><:::==
@ATNG8:01057:05328
GATGGTAGAGAGACTGTAGCGCACCCAGAAGATCAGGAACTCTAGAAGAATTCAGATTTTTAACACGAGAGTAAACGTAAAAAGAAGGTTTTACAAGACTCACGTTAACAATATTGCAGCAGTACGCACACAATCGAAGCGCAGTAAGGATGGCTAGTGTAACTAGCAAGAATACCACGAAAGCAAGAAAAAGAAGTACGCTATTAACTATTAACGTACCTGTCTCTTCCGAAACGAATGAGTACTGCGTCTCACTCTCGCCTACCATCGATGGATCTGAGTCT
+
:>>>9<<>CCCDABBBBCFCCB;;;4;BC=@@BBBB?B>A@@??AD79:?B=??<99999(99<<;;;7;7777.;799444$5;5:.555&5;<6;666>==6969;@@<AAC@CBBABCCDCEDCCCBBB@BBCC:<;@@AAAB<@<@;;5;B@>@@??<ABBBBD?BB?BBB>B@@?A7877/7<<=?.=@=A<>???BAA=A9>=@A:=:;;@BB?BBAAACB@B?BAB=A??;?ACCBBBCBBB@@@ABCCBCCCC?BBB@BBB@@?<9=:::=888>=
@ATNG8:01015:05419
GATGGTAGCTATACGTATATCTATGTACTCATTCGTTTCGGAAGAGACAGGTACGTTAATAGTTAATAGCGTACTTCTTTTTCTTGCTTTCGTGGTATTCTTGCTAGTTACACTAGCCATCCTTACTGCGCTTCGATTGTGTGCGTACTGCTGCAATATTGTTAACGTGAGTCTTGTAAAACCTTCTTTTTACGTTTACTCTCGTGTTAAAAATCTGAATTCTTCTAGAGTTCCTGATCTTCTGGACAGAGTGTGCAGATACTACCATCGATGGATCTGAGTCT
+
BBBC@BBCCCCBBBCCDCDCBBBBBBBBBCAA=ACCC=BD@D?AAABCBC@DCBBA?B@CCBB?A@CBB@@ABBB?@@???1>@<A?@A=ADEDACBB@BB>>=?CBB?BBBBBBBC?>==;C;>>>@;<<=<>CCB<>>?AABAA@?@AAA>>=:==?<@@<A=BAA??@BAA<>>???5?<@:>>@@?.<<>>>1<;;;;;AA==::;<:,;///<7=6??=B;;;B@A<@=AAA>>>7;:@=BB@@@???A>==>=<@A=:;8;A?@@==:=AAAA?AAA=
@ATNG8:01017:05400
GATGGTAGACATATCGTACTCTCTGTACTCATTCGTTTCGGAAGAGACAGGTACGTTAATAGTTAATAGCGTACTTCTTTTTCTTCTTTCGTGGTATTCTTGCTAGTTACACTAGCCATCCTTACTGCGCTTCGATTGTGTGCGTACTGCTGCAATATTGTTAACGTGAGTCTAGTAAAAACCTTCTTTTTACGTTTACTCTCGTGTTAAAAAATCTGAATTCTTCTAGAGTTCCTGATCTTCTGGTGTCGTCTATCATGTACTACCATCGATGGATCTGAGTCT
+
:BDE?BBBBCCDFCCCEFCBAA>@@@:99AAA>BAAA<BB?B@CBBBBBB?BBABAAE>AA>=5=?BBBBBCABB?A@??>)9=5777.7222286848:-//699<6>C@@@A>=:>@?<A=BB:;:;99.8AAA=A??@@;;;AA?@@@@;;6:>=5;>9=9<AA==<@::5657997'7.7.55555(578AC7@@:55559::6?AAAA'8:8:?6@9>969///63<4;.3...55277:4555:::955555557<;5789;;=A??>6<<::::::?A
@ATNG8:01021:05379
GATGGTAGCTCTGCTCTGACTCTCGTACTCATTCGTTTCGGAAGAGACAGGTACGTTAATAGTTAATAGCGTACTTCTTTTTCTTGCTTTCGTGGTATTCTTGCTAGTTACACTAGCCATCCTTACTGCGCTTCGATTGTGTGCGTACTGCTGCAATATTGTTAACGTGAGTCTTGTAAAACCTTCTTTTTACGTTTACTCTCGTGTTAAAAATCTGAATTCTTCTAGAGTTCCTGATCTTCTGGATACACTCATGTGCACCTACCATCGATGGATCTGAGTCT
+
CCCC?CBCCB<BCBBBCBAACEGAAADDCB@@<@??>8?A=BAEBBBDEC?BBCAA=A?DA@A=B>BBBB??@>><?CCCD5DD>BABA;ADCA=ABB?BC:;;@BBC@CCECDCCB?BDC>@>ACCBBBDD?BBAA>ACCCDDBCCBBACCBCB?BBB@CD@C?AABBBCCCC@BBCCC<GAI@CBBBB2BCIIG?CICCBBBBA@5;;;;*;BBBA@B?BB@CCDBCCD@C@CCCCCE?CCC?CCCCCCCCBBBABCCC?A::6;??==::5:ABBBCADDC
@ATNG8:01027:05381
GATGGTAGCGCATATCAGCGCAGCCCAGAAGATCAGGAACTCTAGAAGAATTCAGATTTTTAACACGAGAGTAAACGTAAAAAGAAGGTTTTACAAGACTCACGTTAACAATATTGCAGCAGTACGCACACAATCGAAGCGCAGTAAGGATGGCTAGTGTAACTAGCAAGAATACCACGAAGCAAGAAAAAAGAAGTACGCTATTAACTATTAACGTACCTGTCTCTTCCGAAACGAATGAGTACGACTGAGATCTCGTGTGCCTACCATCGATGGCATCTGAGTCT
+
<>>>9<<<??EEFGD996555;555)555.5655:9)/)/7///88389)3-4;///=<<+=///<9:9/////)////:::(//)/29<<+955.5<;;;>>=<39344.4::6<<:;???@>=@>9555925>==6;;=;;;>>:>9>6616;99;:<:7:988;;59<9783466//(/88388;;;;%8823333399994828:::575226=<8<?<<<<@<?899@;=950388;8766/////66-//69:9:33,37717986337)//888943-7-
@ATNG8:01028:05415
GATGGTAGGAGACACGTCGCACACGTACTCATTTGTTTCGGAAGAGACAGGTACGTTAATAGTTAATAGCGTACTTCTTTTTCTTGCTTTCGTGGTATTCTTGCTAGTTACACTAGCCATCCTTACTGCGCTTCGATTGTGTGCGTACTGCTGCAATATTGTTAACGTGAGTCTTGTAAAACCTTCTTTTTACGTTTACTCTCGTGTTAAAAATCTGAATTCTTCTAGAGTTCCTGATCTTCTGGGTCTACGCTCGTCGCGCTACCATCGATGGATCTGAGTCT
+
=BB=9=BB@BBCBCBA@CCCBBBBBDAAACBBB>BBC<BB?C@DDECCBB@BCBCCACBCCCC@A=BBBBBDAAA;AA?@?)=<5:893(4@AA?CCB?BB:;;@B@A>ABCCBBBC?BBC?B?BBBCCCBB?BBBB?@B==>>>>>@AB@@;;;6;>@<AB=B=BB???@@AA<@????2=9=7;;BBB/===EE9?;;;;;=<;=/7888(6885A9@<@@<@???<==;?=@?????7;;BB:BB>>>@===>>???>===><>AACB::6///77?A@?@
@ATNG8:01029:05402
GATGGTAGGCACGTGCGCACACATCCCAGAAGATCAGGAACTCTAGAAGAATTCAGATTTTTAACACGAGAGTAAACGTAAAAAGAAGGTTTTACAAGACTCACGTTAACAATATTGCAGCAGTACGCACACAATCGAAGCGCAGTAAGGATGGCTAGTGTAACTAGCAAGAATACCACGAAGCAAGAAAAAAGAAGTACGCTATTAACTATTAACGTACCTGTCTCTTCCGAAACGAATGAGTACGAGAGAGCACACGTGTCTACCATCGATGGATCTGAGTCT
+
::=C===:47;//////9;;<<=;;90999166<><<:=9=?=<A<>:B>?C??@;87889'9:???B><=<777)8355555$5<.5.555&5;:49;;;;==>B:=:@@7>?@;?@??ABBBBC:;9>9:98<<>@<;?B@AABB@D@D;;7;A:::AAA?BBBBCB?BB?AA@;=;//)/883222222$24(---4355::5948722,2255:9949;?>>:<8<6;;<8?:=4==ABBBCBBAB@::@BBAA?;:;????=AA888><;9;=>;::>55
@ATNG8:01052:05382
GATGGTAGCGCATATCAGCGCAGCCCTGAAGATCAGGAACTCTAGAAGAATTCAGATTTTTAACACGAGAGTAAACGTAAAAAGAAGGTTTTACAAGACTCACGTTAACAATATTGCAGCAGTACGCACACAATCGAAGCGCAGTAAGGATGGCTAGTGTAACTAGCAAGAATACCACGAAAGCAAGAAAAAAGAAGTACGCTATTAACTATTAACGTACCTGTCTCTTCCGAAACGAATGAGTACTATGTAGAGCTCTATACTACCATCGATGGATCTGAGTCT
+
;;>>7;;AB<;;;=>>===595;990953-3334557<7:;;;;975;;)0+0004:@@@1A499?@>@@BB@A6::>?CCC1A@;@2::9&5<<77///////58=8=>466<@BCDDBB@A99655=><A?AB==@B???999>:@2955.5999=;;;<@@>>>C8959===8BBBBC1777/737777#3749788:9978271789:6:77;B@?;>///99928388:3:<<:========<<<<<A@>=B@B==;855505::555>9=====888:<
@ATNG8:01059:05415
GATGGTAGGCACTGCGCACACATCCCAGAAGATCAGGAACTCTAGAAGAATTCAGATTTTTAACACGAGAGTAAACGTAAAAAGAAGGTTTTACAAGACTCACGTTAACAATATTGCAGCAGTACGCACACAATCGAAGCGCAGTAAGGATGGCTAGTGTAACTAGCAAGAATACCACGAAAGCAAGAAAAAGAAGTACGCTATTAACTATTAACGTACCTGTCTCTTCCGAAACGAATGAGTACTACTCTCAGAGACACACTAATCGATGGATCTGAGTCT
+
8445:==>:>666;<;;;><<;;>@)///)////;<7<7<;;9494.44393::::::::$3-3388:::;444/435???>*5516.5>>&66<.55;99;444.4344.4//)/7///:/55;;<:::<<04/7716///889:-4.4::5<:://///16;:4447<<6:::6333;;(333,399;;+9:5:::222222+249877,2+2883/)////99838,333(37728;334<<<<::::888;3226666790559555.5222222662
@ATNG8:01015:05450
GATGGTAGCTCACGTACGTCACACGTACTCATTCGTTTCGGAAGAGATAGGTACGTTAATAGTTAATAGCGTACTTCTTTTTCTTGCTTTCGTGGTATTCTTGCTAGTTACACTAGCCATCCTTACTGCGCTTCGATTGTGTGCGTACTGCTGCAATATTGTTAACGTGAGTCTTGTAAAACCTTCTTTTTACGTTTACTCTCGTGTTAAAATCTGAATTCTTCTAGAGTTCCTGATCTTCTGGGTCTCTCTCTCACGCACTACCATCGTATGGATCTGAGTCT
+
4;<=7;;BC;<<?>>=666>=>??=@@@CBBB>CIHJ?CBACACDCCCBC@CCCEEAD>@@AA>A>ABBCCBBCA@99999(9@<A998,7???9980:;;+00/99><?=<<AA@@=A==9=<>>BB???A=ABBB:==>>87/9////;6665097<4994929;;;8==>?=8:8AB2@<>:>???>/==<==4=>>;77///7(///(.667A;A:@@8<>@AAAA;A055@@AA;>;;;0:=<;=<?766:8>><>977477--,,99*,/78<78797
@ATNG8:01020:05453
GATGGTAGCACGACACGACGATGTGTACTCATTCGTTTCGGAAGAGACAGGTACGTTAATAGTTAATAGCGTACTTACTTTTTCTTAGCTTTCGTGGTATTCTTGCTAGTTACACTAGCCATCCTTACTGCGCTTCGATTGTGTGCGTACTGCTGCAATATTGTTAACGTGAGTCTTGTAAAAACCTTCTTTTTTACGTTTAACTCTCGTGTTAAAAATCTTGAATTCTTCTAGAGTTCCTGATCTTCTGGGTCTCTCTCTCACGCACTACCATCGATGGACTCTGAGTCTATC
+
@BCC@CCA@@BB>DCCC<<<@?@B:9559:9>4>:::)99.549;9=9>:8=?=;<;>*0/8717699:@>=>;;+//////$/6(/3333(39::2==>:<><==<<8927;9<<877,78:180798755//(/88848????==;;;===;9884:8:4:;8?;>>>8858664655575$5+5.222222#25888)2,26555999A9>>><.;5/(/8(/(/559;9>?AA:>9=?>;9<49:<A:>>>>>??>>@;;:@>==>>=@@???@?6;;;;;=?;77;-,)
@ATNG8:01023:05461
GATGGTAGTGTCAGTGCGCGTCGTCCAGAAGATCAGGAACTCTAGAAGAATTCAGATTTTAACACGAGAGTAAACGTAAAAAGAAGGTTTTACAAGACTCACGTTAACAATATTGCAGCAGTACGCACACAATCGAAGCGCAGTAAGGATGGCTAGTGTAACTAGCAAGAATACCACGAAAGCAAGAAAAAGAAGTACGCTATTAACTATTAACGTACCTGTCTCTTCCGAAACGAATGAGTACTATAGACTATCTGAGACTACCATCGATGGATCTGAGTCT
+
5=<=:=>>B<@::6;<>>CCDCCCB@BEB?BBBBBC?C?BCBBBBC?BC@C@BA@9999-9277;>AA@A??=5<<;;;;;*;@=@4:::*9=>9?:99@==::2:;??=BCC@CCCBCCFCBAABBBCCC@A@@B?BABACC??<@?B;;7<CAAADAA>BCBBAA@BD@AAA?BBBCC=:::;:::::(:D@@AABC???D;>677>B<@<@D@@@@CBBAABB>?<???8?0000@@@C???BBCBDBBBBBAAACCBC??>?B@@A??<????D??@BB
@ATNG8:01024:05458
GATGGTAGGTGCACATGAGTGTATCCAGAAGATCAGGAACTCTAGAAGAATTCAGATTTTTAACACGAGGGTAAACGTAAAAAGAAGGTTTTACAAGACTCACGTTAACAATATTGCAGCAGTACGCACACAATCGAAGCGCAGTAAGGATGGCTAGTGTAACTAGCAAGAATACCACGAAAGCAAGAAAAAGAAGTACGCTATTAACTATTAACGTACCTGTCTCTTCCGAAACGAATGAGTACAGAGAGTACGATATGTCTACATCGATGGATCTGAGTCT
+
55>D866A:@@>B??@CAABCC;;;ACBB@BAAA::6;?BBBBBEC@DD9;8<CBBBDDD5C@DCCCGEC>BBB=AB;;<;<*;B>B5;;;6;BB?@AABA@@BA>A?BB>B@@=@DAACBBCC;;<CBBBB?BAAA?BAAAA@;;5;=AAA=ABBBBBCC@CDDCBC?BA=@@B899BBD>BAA<??===,=?:???BCB@@@,0,07990616>CAA?A@@@@@@?B<??B=A?B>A887===AAB???AABBAABB>>>>000;66=>?:>>>:;::;@=
@ATNG8:01025:05423
GATGGTAGACATATCGTACTCTCTGTACTCATTCGTTTCGGAAGAGACAGGTACGTTAATAGTTAATAGCGTACTTCTTTTTCTTGCTTTCGCGGTATTCTTGCTGTTACACTAGCCATCCTTACTGCGCTTCGATTGTGTGCGTACTGCTGCAATTATTGTTAACGTGAGTCTTGTAAAACCTTCTTTTTACGTTTACTCTCGTGTTAAAAATCTGAATTCTTCTAGAGTTCCTGATCTTCTGGGCTGCGCTGATATGCCGCTACCATCGATGGATCCTGAGTCTATACCGACTGCC
+
8;5<05<BBCDCCCCCCGCDDCCCC@@=:>:;09@@>=CC@D?BADBDAA=A?=@@==9=;00(/(///<8=A;?433333$3939<;;.:@:?<A;=8;=8;;@>>;>>=9;8654657.2,29<5557<69989,//657?A>>>=><8662(,(,,(,90;09>>@=<<?>8999==2?=B8=>DDD/>>>>D9@@@@@A;:;@<@@@@/=;;;=6=8=@=???DA??493:::;>><@@BB9?>>>@===;779--+-222707--/;66/6974;==?@A==;33,----555
@ATNG8:01029:05423
GATGGTAGCTATACGTATATCTATGTACTCATTCGTTTCGGAAGAGACAGGTACGTTAATAGTTAATAGCGTACTTCTTTTTCTTGCTTTCGTGGTATTCTTGCTAGTTACACTAGCCATCCTTACTGCGCTTCGATTGTGTGCGTACTGCTGCAATTATTGTTAACGTGAGTCTTGTAAAACCTTCTTTTTACGTTTACTCTCGTGTTAAAAATCTGAATTCTTCTAGAGTTCCTGATCTTCTGGCTCTCGTAGACAGATACTACCATCGATGGATCTGAGTCT
+
95BC>BBBCB;@ACCCCAABCCBBBCCACC<;5;AAA=BB@CACCBCCDD?CCC@A?A@CCBB?C?BBAAACE=?=99737$7;6<??>:?AAB@BBB?BB<???B>?<>CCBCAAB@@?A=B;??@@BAAA=BAA@588C888A@@?;;;;8::07/6<9>@<A=BA=776://,/99>>/94>9>?@@@/@?>>>3:8>>A>==;<16666)6///>5;3>><>>=?=88277;777;<289<<@?>>>AAAB@@9::///7775777A>??<?;;;=;;;>>
@ATNG8:01039:05437
GATGGTAGCGCACACATAGATACAGTACTCATTCGTTTCGGAAGAGACAGGTACGTTAATAGTTAATAGCGTACTTCTTTTTCTTTGCTTTCGTGGTATTCTTGCTAGTTACACTAGCCATCCTTACTGCGCTTCGATTGTGTGCGTACTGCTGCAATATTGTTAACGTGAGTCTTGTAAAAACCTTCTTTTTACGTTTACTCTCGTGTTAAAAATCTGAATTCTTCTAGAGTTCCTGATCTTCTGGATAGCGACGCGATATACTACCATCGATGGATCTGAGTCT
+
;>B=:=BBCCBBBCBCDCCCBBABAGGABBAA?ACBE>CC@C@BBDCECA>>@B00-/6:><B@B@BCCAA00/;699;;;)877.434:1::55.55525;49;;;<>>ABBCBBBC=AAB>A@CBBA@ABB8;;BB?BCCBABAA@@CBBBBBB?;;;?BC@D:;;AA@@@@@AC??CCC1A=@=@=?@?*99BBB6?9000000/7)////$/5555169=A=???995>9=9=>=A<@;;>?:AB::;BCBBB:9:@@@>@@@<@ABCBAB@C;;;CBBACA
@ATNG8:01040:05446
GATGGTAGCGCGACGAGCGTAGACCCAGAAGATCAGGAACTCTAGAAGAATTCAGATTTTTAACACGAGAGTAAACGTAAAAAGAAGGTTTTACAAGACTCACGTTAACAATATTGCAGCAGTACGCACACAATCGAAGCGCAGTAAGGATGGCTAGTGTAACTAGCAAGAATACCACGAAAGCAAGAAAAAAGAAGTACGCTATTAACTATTAACGTACCTGTCTCTTCCGTAACGAATGAGTACGATGAGAGAGCTCTCTCTACCATCGATGGATCTGAGTCT
+
;==?;>BC@AAAAACGCCCCBBBBB>BBDABBBC??=@=@@@BBBB@BB?B=??A?????.??@AAAAACBBBB>BBBBBCC5CE@D?AAA9ACC@CCCCCBCBC@C@BC@BBCADCAADCEECCCCCCCBB?BCBB@BCDBCB??=@@C@@>@CCBCDCC?CCBABB@BB?BBB?CCCCD=?<<999::99%:?;??=?B@@@@<?<?@BB<A<@@CCC@BBCBBBB?B?BBC?B::8:??@CBCBBBBBCBBBBBBBAAACC??;>@@@ABB@CDB???BBCB
@ATNG8:01040:05453
GATGGTAGCGCATATCAGCGCAGCCCAGAAGATCAGGAACTCTAGAAGAATTCAGATTTTTAACACGAGAGTAAACGTAAAAAGAAGGTTTTACAAGACTCACGTTAACAATATTGCAGCAGTACGCACACAATCGAAGCGCAGTAAGGATGGCTAGTGTAACTAGCAAGAATACCACGAAAGCAAGAAAAAGAAGTACGCTATTAACTATTAACGTACCTGTCTCTTCCGAAACGAATGAGTACTGCGTCTCACTCTCGCCTACCATCGATGGATCTGAGTCT
+
DD>>:@A<=DDCDBECCBCCCDBBB>BCC@CCCB@?=@>AA@AAACADF?B?BCCCBCDD3C?CCECCCEECCB=BA?@@@@0@C@D@CFF;CCC@CCCCCDD@@>@@CB@BBB@BBBCCCBBBBBBBBBAA?AECC?CBB@@;;;<@?EAA>ACCCDCCC?BBBBDD@CC@CCC=??BCC=BBB>@@@@A3AA?BBBBBBBBB?B?BDDC?C?B@CCC@BBBBBCC@D>@@E>CAB?AAABBABADDDBBB@@@@BBAAA=A@@=@BBCCBC@BCC;;:@?BB
@ATNG8:01043:05438
GATGGTAGATACTCGCTGATACACCCAGAAGATCAGGAACTCTAGAAGAATTCAGATTTTTAACACGAGAGTAAACGTAAAAAGAAGGTTTTACAAGACTCACGTTAACAATATTGCAGCAGTACGCACACAATCGAAGCGCAGTAAGGTTGGCTAGTGTAACTAGCATGAATACCACGAAAGCAAGAAAAAGAAGTACGCTATTAACTATTAACGTACCTGTCTCTTCCGAAACGAATGAGTACTACTCTCAGAGACACACATCGATGGATCTGAGTCT
+
@;GG?AABBB@BBBBBCDBBBCBCG>CCB?CABBAA>A?@?CBCCC?CC?C?BB>>?EDD2B=AAAAABCBBBC?>>@BEDF5@@=>:>@@7ABD?CCDBBBC;;8;@BB?BBD>AACBBDBABCCCCCBAA?BA@@<@BCCDCCB?B?A>B@BCCCDCDC?A@AADEBBC?ABB?A?988*8338>?AAA2?A<A9;:@>?@B6;7;CCCAEAEAA@@?BBBBAAB=@<@@A9AAB=AABD;;:CBAAAAABCCHHCCCCBBAAACCC?CAAAB@BBBB
@ATNG8:01044:05460
GATGGTTGCGCATATCAGCGCAGCCCAGAAGATCAGGAACTCTAGAAGAATTCAGATTTTTAACACGAGAGTAAACGTAAAAAGAAGGTTTTACAAGACTCACGTTAACAATATTGCAGCAGTACGCACACAATCGAAGCGCAGTAAGGATGGCTAGTGTAACTAGCAAGAATACCACGAAAGCAAGAAAAAAGAAGTACGCTATTAACTATTAACGTACCTGTCTCTTCCGAAACGAATGAGTACGATGAGATCTCGTGTGCTACCATCGATGGATCTGAGTCT
+
<>>>4646>A=B=>ABA<ABBBBBA:BBB=@B@@@@-0-0>@;<:>88:294:?=CC@DG1B;9:B?;9:9999)9544444$597;.555&555.5555=>>@@<=:=B>ABB?@@@CDBBBA;;:@@==?67<>>,00999:@B<@=BB@:@<=>>000=A==?BC<@A7888=?=79929??9899999%9;8383<88<??2743;A?6B<?;;;:=@A@@ACC@C?A@?;:;;5;@@@BCB@??C???BBBBBBBAA???B??=;<<7>6:0//:768::
@ATNG8:01058:05459
GATGGTAGCACACGAGATCTCATCGTACTCATTCGTTTCGGAAGAGACAGGTACGTTAATAGTTAATAGCGTACTTCTTTTTCTTGCTTTCGTGGTATTCTTGCTAGTTACACTAGCCATCCTTACTGCGCTTCGATTGTGTGCGTACTGCTGCAATATTTATCAGTGAGTCTTGTAAACCTTCTTTTACGTTTACTCTCGTGTTAAAAATCTGAATTCTTACTAGAGTTCCTGATCTTCTGGTATGACTAGTGTACTACTACCATCGATGGATCTGAGTCT
+
4??@<;@AABBCBBBB;;656999>@@::9@A;A;:;.9A9?7@@@@BBB?BBCBB@B?BACC?B@BDBCECBAA?BCCCC3:809@@>8>>9917;<6>A=?@@AAB?AAACCCBB?BB@=@<@A??A@@@=@A>>8>=@=::;ABBAABA>>>;@B>>6>////////@95.6><A4C<B?=BDD4??;;;.;9>994<@44.4444$488<:6:6:=,00???ABB=B=@@@@@A>BBB?BAAA?BBBAADCCDDDEBA@>@AACCCD@CBBBBCBBCB
@ATNG8:01016:05480
GATGGTAGGTGCACATGAGTGTATCCAGAAGATCAGGAACTCTAGAAGAATTCAGATTTTTAACACGAGAGTAAACGTAAAAAGAAGGTTTTACAAGACTCACGTTAACAATATTGCAGCAGTACGCACACAATCGAAGCGCAGTAAGGATGGCTAGTGTAACTAGCAAGAATACCACGAAAGCAAGAAAAAGAAGTACGCTATTAACTATTAACGTACCTGTCTCTTCCGAAACGAATGAGTACAGAGAGTACGATATGTCTACCATCGATGGATCTGAGTCT
+
;DCC@CCD?CCBBCBBEDGDDDCBB?BCC?CBBBBA=A?CCABBCC@CC@B@BBA>????1?@CCCCCCCCCCC=BB99999.:B>C6;;;6;BC@DCCCCCCBB?B?CB?BBB?CBBBBBCCCCCCBBBCCACCCC>BBBCBBBB?CADBB?BCCCCBBA@DCCBBB@BB>BBB999BA?:>>><>CEDC/CD?BAAABCCCC>A=@?==8<8<ABBB@CBBBBCC@C?BBE=BBC@CBBBACCCCCABBBBBBBBBB@@==>B@BBACCCC?AABBCB@@;>
@ATNG8:01018:05487
GATGGTAGCGCGACGAGCGTAGACCCAGAAGATCAGGAACTCTAGAAGAATTCAGATTTTTAACACGAGAGTAAACGTAAAAAGAAGGTTTTACAAGACTCACGTTAACAATATTGCAGCAGTACGCACACAATCGAAGCGCAGTAAGGATGGCTAGTGTAACTAGCAAGAATACCACGAAAGCAAGAAAAAGAAGTACGCTATTAACTATTAACGTACCTGTCTCTTCCGAAACGAATGAGTACTATGTAGAGCTCTAATACTACCATCGATGGATCTGAGCTCT
+
?;<?9@CCDBBBCDCCCCC;96?@@8@@A@C;;;9@;>;@@999?@>AB>A>A@A@A@@@1@7>=BBBBBBBBC>CCCDFDD5B@<@;AAA7A?A=@>>>?B>BC?B?BB?BAA?ABBBCCCBBB@@@;;;@@DBAA>@@A@>?=;194499248:=?<;B8BBBBBB?B?<@0/)/---.)--/)/>>>>07718332675558=:788=9>4>9CCC?B?===;;8<<@>>8<;;8>?>>>@;;;000;<8722222+2566882665558;6373:??777>>
@ATNG8:01023:05481
GATGGTAGAGTATCATGTGTATCTTCAGAAGATCAGGAACTCTAGAAGAATTCAGATTTTTAACACGAGAGTAAACGTAAAAAGAAGGTTTACAAGACTCACGTTAACAATATTGCAGCATTACGCACACAATCGAAGCGCAGTAAGGATGGCTAGTGTAACTAGCAAGAATACCACGAAAGCAAGAAAAAGAAGTACGCTATTAACTATTAACGTACCTGTCTCTTCCGAAACGAATGAGTACATAGATATACGTATAGCTACCATCGATGGATCTGAGTCT
+
4889066=BC????CCAAAABCAA9ACBB?BBCDAA?C>AA@A@:;5;A=@=??@;;::9$97ACBCACGCCCC0::59999$5A7<.55)599499:94;=;:.9899.5=?;@???C;;7;;;@;;;BC?CCBA=ABB;;;;;8;?BDE@CCCBBAA@=?AAA<=9::8:=A?B<8881;;A>>=>>?1:A?BBCAA88:@:?9>?AA5975@A?@?CB@::=B?B8BBB7<@@<?=??AA@@?CCBBBBBBBCEBBBBB@?59:AABBC?B?;;=<<<><
@ATNG8:01026:05519
GATGGTAGAGTACAGTGTAGTAGACCAGAAGATCAGGAACTCTAGAAGAATTCAGATTTTTAACACGAGAGTAAACGTAAAAAGAAGGTTTTACAAGACTCACGTTAACAATATTGCAGCAGTACGCACACAATCGAAGCGCAGTAAGGATGGCTAGTGTAACTAGCAAGAATACCACGAAAGCAAGAAAAAGAAGTACGCTATTAACTATTAACGTACCTGTCTCTTCCGAAACGAATGAGTACGAGAGAGCACACGTGTCTACCATCGATGGATCTGAGTCT
+
5CCC?CBCCCCBBCCBBCCBBBBBB?BCC@CBAA??<?<@@CBBBC@BB@B?AA?99898(8;AAAABCBB???5==;;:::':@;>=BBB:BCE@C<;;BCC;;7;>@@<ABC?BBBBBCCCCCCCCCCCD@DCAA>ABDCCCCD<@<@;;9;CCDDAAA?CCCCCC?BB?BBB<??BBC=BA@?=<<><,=?>@AAACBBBA<A:??BC:>:>BBCB@BBAABAA=A=AA@;A??;?@BAABEBBBBBBAAAAAAECC>>>AA7;<;<;AA<???>>?BBA>
@ATNG8:01032:05487
GATGGTAGCGCACACATAGATACAGTACTCATTCGTTTCTGAAGAGACAGGTACGTTAATAGTTAATAGACGTACTTCTTTTTCTTGCTTTCGTGGTATTCTTGCTAGTTACACTAGCCATCCTTACTGCGCTTCGATTGTGTGCGTACTGCTGCAATATTGTTAACGTGAGTCTTGTAAAACCTTCTTTTTACGTTTACTACTCGTAGTTAAAAATCTGAATTCTTCTAGCAAGTTCCTGATCTTCTGGTAGAGCGTGCATATATCTACCATCGATGGTATGCTGAGTCT
+
5BGC@FCB@@ACBBBCCCCCCCBCBBBBCCBB>BBBB=CCBC@BCCBAAA00/==CAC@CCCC?C<@@DCA>0000+/////)/;:@?C>=>>==:=CGICC;99BBBB@DBCCBBAD@CCC@CBCA@@@@@@<A?BC?BBB;<<BBCBAAA@@@@=996<CAAC?DDB<>;;<<9=5555+57>9==>>>+;;=<<4<<554;:9455;5;>??+9699969@D@;0000//)/<7<:;==?==:===<@@@?<<;<<AABBCBB@@AC@CBBCH@A-00000>A<<@BB
@ATNG8:01032:05507
GATGGTAGGCGTGTGAGAGTCTGCCCAGAAGATCAGGAACTCTAGAAGAATTCAGATTTTTAACACGAGAGTAAACGTAAAAAGAAGGTTTTACAAGACTCACGTTAACAATATTGCAGCAGTACGCACACAATCGAAGCGACAGTAAGGATGGCTAGTGTAACTAGCAAGAATACCACGAAGACAAGAAAAGAAGTACGACTATTAACTATTAACGTACCTGTCTCTTCCGAACGATGAGTACGATGAGAGAGCTCTCTCTACCATCGATGATCTGAGTCT
+
--88388;+////7:@@@B@@@;;;3;<<:BBCCAA<@8::?@@@A=AC4;4:948<8<8'83888899;445<4;;88777'33,3,333&37;48//------3705529982665552255559><AAA;>>>:5:</..655506,22<68888;;==86252886==88<:59:.-)---92-...&2848876.....-,33.///48285....33652..373.-(----666-/////:999:::7222A<>=>=:=</////.33365355/
@ATNG8:01037:05470
GATGGTAGTCTCAGATAGTCTATAGTACTCATTCGTTTCGGAAGAGACAGGTACGTTTAATATGTTAATAGCGTACTTCATTTTTCTTTGTCTTTCGTGGTATTCTTGCTAGTTACACTAGCCATCCTTACTGCGCTTCGATTGTGTGCGTACTGCTGCAATATTGTTAACGTGAGTCTTGTAAAACCTTCTTTTACGTTTACTCTCGTGTTAAAATCTGAATTCTTCTAGAGTTCCTGATCTTCTGGGATGTGTGCGCAGTGCCTACCATCGATGGATCTGAGTCT
+
7>??;>>?;6555=9:5B95559;<>@>5444.455:15616:><BBCA@9@:4444)4394455.58=<<;;///7)/-----$-88(---77.//6=8<9945424498895;=@@@:99055<8<8;;;:::9>5:<;>?BCBCBB;;:95:454:944550557<6:::555559795555'57<75555&5;<<>666@???A@:>.949&499:<9<:?A:<;;///;:;:::=>5545;::+///0::=9;?;<;;;=@AB==9559;:7<<=;>;<?<<
@ATNG8:01041:05487
GATGGTAGGAGACACGTCGCACACGTACTCATTCGTTTCGGAAGAGACAGGTACGTTAATAGTTAATAGCGTACTTCTTTTTCTTGCTTTCGTGGTATTCTTGCTAGTTACACTAGCCATCCTTACTGCGCTTCGATTGTGTGCGTACTGCTGCAATATTGTTACGTGAGTCTTGTAAAACCTTCTTTTTACGTTTACTCTCGTGTTAAAAATCTGAATTCTTCTAGAGTTCCTGATCTTCTGGGCTGCGCTGATATGCGCTACCATCGATGGATCTGAGTCT
+
<?;;9BCB@CC@AAAB@DFCC@AABCBBBCCCABCCC=CCAC?BBBCBBB@BCBBA?B<?@BF@C@BBBBBBBBB>:9:9:'9A:@ABD>BCCC?BBB@CF??>?D??;?BBABBBB?BAA<A<A@A>>;:;=@@@?=@@@A@@@??@BAA>=<=;:;;<@@<AA????@CDE;>8777,89>:?????/?>>>@9@::;@???AA9<<<<.<::;@<A<@A<AAABBBB;@;???AAA=;99>4;///;;;;???@@>>>?><:>>>@>>><AAA=AAAAA?
@ATNG8:01046:05482
GATGGTAGTGCGTGAGAGAGAGACCCAGAAGATCAGGAACTCTAGAAGAATTCAGATTTTTAACACGAGAGTAAACGTAAAAAGAAGGTTTTACAAGACTCACGTTAACAATATTGCAGCAGTACGCACACAATCGAAGCGCAGTAAGGATGGCTAGTGTAACTAGCAAGAATACCACGAAAGCAAGAAAAAGAAGTACGCTATTAACTATTAACGTACCTGTCTCTTCCGAAACGAATGAGTACACACTCTCATATGACACTACCATCGATGGATCTGAGTCT
+
5:5506>CCFCCBBBDDCCCCGBBB=BCC@CCCCBB>B?CBBBBCC?BB?B@CAA89899.9@CFC@BBBB>>=3;=9::;;*;A=@<B@@9AIEGCCCCCCFCC?C@BB?BCC@CBBCCCBCCCEECBBBC?CCCC?BBACDDAA?B@CCC?BBBDCCAC?CCCBBB?BC?AAA<>>CDD=@@@9<<<;<.<?=B>>>BBCB@=@;??@@:><>ACCC@CCBCBBB?B?ACD>DAA=ACCCCBBACCABAACCCCBBBBBBBBB?BBBCCAA=ACCCC@@ACC
@ATNG8:01047:05488
GATGGTAGCGAGCGAGTGTGTATACCAGAAGATCAGGAACTCTAGAAGAATTCAGATTTTTAACACGAGAGTAAACGTAAAAAGAAGGTTTTACAAGACTCACGTTAACAATATTGCAGCAGTACGCACACAATCGAAGCGCAGTAAGGATGGCTAGTGTAACTAGCAAGAATACCACGAAAGCAAGAAAAAGAAGTACGCTATTAACTATTAACGTACCTGTCTCTTCCGAAACGAATGAGTACGATGAGATCTCGTGTGCTACCATCGATGGATCTGAGTCT
+
?:<<8A=;;A>@>9449555;@<<><>?C@BBB@A<0505:8887;,00*0)///9:=;=*=166><;::5;95)5:44444$4;7<.555&555.5;;:?AA9:49;@>;@CC?BB@?@?;<<A==<AA@A=ACAA=A@BBDDCCAFAICA?ABCBCDCC?BBCCCD@CE@AA@=999=<6;77,37;7;'7<8;;<<BBBBB?B>BBBB@D?B>CCC@CBBBBAB?C>@AE?BAA?AAAAAAAA@AAAAAA???AA?????AB=;;BB??B@B;::A?@878
@ATNG8:01048:05478
GATGGTAGCTATACGTATATCTATGTACTCATTCGTTTCGGAAGAGACAGGTACGTTAATAGTTAATAGCGTACTTCTTTTTCTTGCTTTCGTGGTATTCTTGCTAGTTACACTAGCCATCCTTACTCGCTTCGATTGTGTGCGTACTGCTGCATATTGTTAACGTGAGTCTTGTAAAACCTTCTTTTTACGTTTACTCTCGTGTTAAAAATCTGAATTCTTCTAGAGTTCCTGATCTTCTGGACAGAGTGTGCAGATATCTACCATCGATGGATCTGAGTCT
+
?;=D?BBBBB;;@BBBCCCCCCCCCDCDCBBA@BBBB>BDAD@BCCCCBC?CCCCB?C@CBBB?B@CCBCDBBBA?BCCCC199<?@AB>BCCC?CCC>BB>A@BBBB?BBBBCBAA>AAA<A;A?@>@?A=B@::8;AAADA???AA999=///==6;?=F=@@>>>;;:9152222&239022222$255:<.755589//.3.3333'33.223957737::::884859??8888<=@9;::;=<758?@;;<=///65;7@888>>>:>>8568>>:=
@ATNG8:01049:05486
GATGGTAGGTGCACATGAGTGTATCCAGAAGATCATGAACTCTAGAAGAATTCAGATTTTTAACACGAGAGTAAACGTAAAAAGAAGGTTTTACAAGACTCACGTTAACAATATTGCAGCAGTACGCACACAATCGAAGCGCAGTAAGGATGGCTAGTGTAACTAGCAAGAATACCACGAAAGCAAGAAAAAGAAGTACGCTATTAACTATTAACGTACCTGTCTCTTCCGAAACGAATGAGTACAGAGAGTACGATATGTCTACCATCGATGGATCTGAGTCT
+
8=AA?=>C@C666=<<BA<@>CCCB?BEJ?BA@@@@BA6;;@@@CC?;;8;>AB;;9B@A1B<AB@@@@@?@@B:A?@?==?0@C@C>BBB:BCC@DGA@@DB;;6;?;;6:A@=AAAAB<;;CEFFHHCBA?ACCC@BABBBCCC@B@BBC?CBBCBBBC@AABBCC?CC@DBC>AABA@;A::5:BAAA2AA>:99?BABAB?B?B>>?=B=@;AAH@DDCCBA@=@7;;B=BBC9;;A???AAA@??<AAB@AABBBBCABA?B???AA@<@@A@AA975A
@ATNG8:01050:05487
GATGGTAGTAGTACACTAGTCATACCAGAAGATCAGGAACTCTAGAAGAATTCAGATTTTAACACGAGAGTAAACGTAAAAAGAAGGTTTTACAAGACTCACGTTAACAATATTGCAGCAGTACGCACACAATCGAAGCGCAGTAAGGATGGCTAGTGTAACTAGCAAGAATACCACGAAAGCAAGAAAAAGAAGTACGCTATTAACTATTAACGTACCTGTCTCTTCCGAAACGAATGAGTACACACTCTCATATGACACTACCATCGATGGATCTGAGTCT
+
B?@??@B@<B=<=@E@A<<;;AB@@=@@@=@BBBBB?B>BBBBBBC@CJ@G?CBBBBCC:C??@BBCFCBCBC<AACFDFC2CCAC@CCC=CHE@CCBBCCAA@?B?@A>@CC@BABCDDDCCBBCCDDBB?BCCB@BAAABBBB?B@D;;;;CCCCCCD?CAAABB@CB@BBC>AABCD;::959BBCC3BB?BBA=>=@@@7;7;@@F>D<>?BCC@BBBBBBB?C?CCC>CBB?BBBBBBBBBBAAABBACC>BBBACCCC?BBCCBBC?CBBAA?>?DD
@ATNG8:01050:05492
GATGGTAGTCTCAGATAGTCTATAGTACTCATTCGTTTCGGAAGAGACAGGTACGTTTAATAGTTAATAGCGTAACTTCTTTTTCTTTGCTTTCGTGGTATTCTTGCTAGTTACACTAGCCATCCTTACTGCGCTTCGATTGTGTGCGTACTGCTGCAATATTGTTAACGTGAGTCTTGTAAAAACCTTCTTTTTACGTTTACTCTCGTGTTAAAAATCTGAATTCTTCTAGAGTTCCTGATCTTCTGGTCTACTACACTGTACTCTACCATCGATGGATCTGAGTCT
+
:<<=9=>=666;;?CCCBACBCCBB;;55<9;7;ABD>DD@FACAACBDD@BB@;::):9=:::)0-/<99=6526>7;;>>A+===6<;<>6;;=<6<6925:49;<<;?;@BBBCCDC@CBB@B?CCCCDDCD@C@@@@FBBCBBBCCBBBBBCCC@;<;?BB?E=@@C;;;BBA=@:;;;;(;<C9A>>>>(::BBD<C9:9BB@A;<:;;99(=999<=@=AA=?<<000@;>9@?AAAA8::C>B;;;DBBBCBBCCCKBBA;;8;B@@@CB?BBBBCBAAAA
@ATNG8:01052:05511
GATGGTAGTATATCGCGTCGCTATCCAGAAGATCAGGAACTCTAGAAGAATTCAGATTTTTAACACGAGAGTAAACGTAAAAAGAAGGTTTTACAAGACTCACGTTAACAATATTGCAGCAGTACGCACACAATCGAAGCGCAGTAAGGATGGCTAGTGTAACTAGCAAGAATACCACGAAAGCAAGAAAAAGAAGTACGCTATTAACTATTAACGTACCTGTCTCTTCCGAAACAATGAGTACGTGTGACGTACGTGAGCTACCATCGATGGATCTGAGTCT
+
A<EE?BBBC>CCDCCCCCFCCBBCC@CBB?BBBABB=A=ACBBCBB@BE@B>ACBAAAAA2A?BBCAAACBBBC899:9999$9@<C@DDD9CCCAABABBBCBB@B@AA?@CD@BCAABCDJCCCCBBBBD?BCBB?BBBA?@??=A@EBB?BCCECCCB?BBBBAA>AC?A@A=A@@AA=AAA>AEEED2BB?B::9EAA@B5838=>>5;7;@BCDA@@?AABC=@=@BC>EC?BBBBBCCBBBBBBBBCCBBBBBAAA??;?A@ABBB?ABFBC?;;>>
@ATNG8:01056:05488
GATGGTAGTGTGTCTCTGAGAGTAGTACTCATTCGTTTCGGAAGAGACAGGTACGTTAATAGTTAATAGCGTACTTCTTTTTCTTGCTTTCGTGGTATTCTTGCTAGTTACACTAGCCATCCTTACTGCGCTTCGACTGTGTGCGTACTGCTGCAATATTGTTAACGTGAGTCTTGTAAAACCTTCTTTTTACGTTTACTCTCGTGTTAAAAATCTGAATTCTTCTAGAGTTCCTGATCTTCTGGAGATACACATGATACTCTACCATCGATGGATCTGAGTCT
+
:<<>9A@ABA@ABCCCCHCBBBBCCCDBBBAD?AAAC=CC?C?AABDCCC@CBBBC?A?BEFCAD@BBBCCCCGC@BBAAA0;;5;;;;7;BBBACGDAJF@CCCBCC@CCDCCBBB@CCF@C@CCAAADDC@BBBBBBBCAAAABCBCBCBCBB@DDC@CC?C?B@ABDCCCB?C;;;;.;>C>AAAAB0AEIFH>B;;;GCCBBB>ABBB0ACCAA=@@@@?@CDBCBC?C@BCBBCB>@@F@CFABBGGCDCCCCBAA@@00-0@@@ABCAEABAD;;;BB
@ATNG8:01060:05472
GATGGTAGTAGTCTGTCTACGAGAGCCAGAAGATCAGAACTCTAGAAGAATTCAGATTTTTAACACGAGAGTAAACTTAAAAAGAAGGTTTTACAAGACTCACGTTAACAATATTGCAGCAGTACGCACACAATCGAAGCGCAGTAAGGATGGCTAGTGTAACTAGCAAGAATACCACGAAAGCAAGAAAAGAAGTTACGACTATTTAACTATTAACGTACCTGTCTACTTCCGAAACGAATGAGTAACTACTCTCAGAGACACACTACCATCGATGGATCTCGAGTC
+
////27779///7///<;;<?BAC;;.44939=AAABA?;::@AAA?BA?B??:99====.?:A@>00///88=39917777';7186;=?/A79459...669928499-/.50568:9;///66598///3./.72785777656<29:95>>565AAA=A===8718=7975,2258:/6693/---(--(--(-78878568(87:888062756;;68:6///884948;;4/./(.--4-.(.566677769265<=@A?=;;877788//(/55/..23..
@ATNG8:01061:05486
GATGGTAGTATATCGCGTCGCTATCCAGAAGATCAGGAACTCTAGAAGAATTCAGATTTTTAACACGAGAGTAAACGTAAAAAGAAGGTTTTACAAGACTCACGTTAACAATATTGCAGCAGTACGCACACAATCGAAGCGCAGTAAGGATGGCTAGTGTAACTAGCAAGAATACCACGAAAGCAAGAAAAAAGAAGTACGCTATTAACTATTAACGTACCTGTCTCTTCCGAAACGAATGAGTACACATCGTCGTGTCGTGCTACCATCGATGGATCTGAGTCT
+
A@BC?BBAA;@@@;;;B:96<BBBC?BCCADCCBBB@CACCBBBCE@CB?BABBBBAA@A0@=AABBFCCCAA@8>?;;;;;*;A=@5;;;.;AA?BCCCDCC;;:;?BC@CA@=@BBBBDDCCBBCCCB@@=@@@@?AABADCCC?C@CCB@ADCCBBBC?BBBCBB?BB?CBB>@@=><5;;;8<@@@@A(AA=ABBBCBBAB:=8=<==8=:>>ABB?CCBBBBC?B?BBC>BBC?CBCCCCA@AABCBBBCBBBBB99:?BC?BCBCCBB?BBBBBBBB88
@ATNG8:01063:05505
GATGGTAGGAGACACGTCGCACACGTACTCATTCGTTTCGGAAGAGACAGGTACGTTAATAGTTAATAGCGTACTTCTTTTTCTTGCTTTCGTGGTATTCTTGCTAGTTACACTAGCCATCCTTACTGCGCTTCGATTGTGTGCGTACTGCTGCAATATTGTTAACGTGAGTCTTGTAAAACCTTCTTTTACGTTTACTCTCGTGTTTAAAAATCTGAATTCTCTAGAGTTCCTTGATCTTCTGGGCAGACTCTCACACGCCTACCATCGATGGATCTGAGTCT
+
<<;<7;;=8=@===><;;====<<<<666@@@@BBDJ>CCADAB@?@DGMAECBBC@C@BBCF?A?ACAAAAAAA?AA@@@/88.788;18:<=9==>8;@7<?>A?@;@?>?@BBB?C>>:>6;56//./.3<>9C9>@A8:8>>>>>;;;>>A18679>A1858???BB?@?8;;AAA2?:=78888)8=>=D3;:99:79@@AD7AAAA/?788;5;:899===99<16)/(/669==;::<1::9<<<??A??===B=B@@<>;;;@AB;<==///===9
@ATNG8:01025:05539
GATGGTAGTGTCAGTGCGCGTCGTCCAGAAGATCAGGAACTCTAGAAGAATTCAGATTTTTAACACGAGAGTAAACGTAAAAAGAAGGTTTTACAAGACTCACGTTAACAATATTGCAGCAGTACGCACACAATCGAAGCGCAGTAAGGATGGCTAGTGTAACTAGCAAGAATACCACGAAAGCAAGAAAAAGAAGTACGCTATTAACTATTAACGTACCTGTCTCTTCCGAAACGAATGAGTACGAGAGAGCACACGTGTCTACCATCTATGGATCTGAGTCT
+
<<;;7;=BCDCDCCCBCCDFBBBBA>ABB?BAA@CB>A>BBBBBCD@CC@B@CA@99999):<BBAAACCCBBB;@A;;;;;*;@;>=A@A7ABB=ACBB@CCBB@B@CCACCB>BADDDDBCCCCA@@BDD@CBBB@BCBBCAAA?@<@00,0<<@@A@@=@BBBCB@BCAAAA?AA???8?9949BBBC3BC?AAAAB@@==:=;????<?=?>CBB?B;;;:?=;?;@AA<A@A?AA???ABBBCBB???CBBBBCBBB?A;6:///;::5;;;?@@A@@>
@ATNG8:01028:05523
GATGGTAGCGCATATCAGCGCAGCCCAGAAGATCAGGAACTCTAGAAGAATTCAGATTTTTAACACGAGAGTAAACGTAAAAGAAGGTTTTACAAGACTCACGTTAACAATATTGCAGCAGTACGCACACAATCGAAGCGCAGTAAGGATGGCTAGTGTAACTAGCAAGAATACCACGAAAGCAAGAAAAAGAAGTACGCTATTAACTATTAACGTACCTGTCTCTTCCGAAACGAATGAGTACAGAGAGTACGATATGTCTACCATCGATGGATCTGAGTCT
+
44443::9=>>666<<;>?CCCDCC=CCC<AAABAA=A;>@@?@@A=@A<?9?@@;;;;;*;>BBCBBCCCAAA8AC;;;;.9A=C2;::09BD=CCCBABC@@=A?@@=@CC@CCCDCCCBCCCECCDAA>AAAABCCCCCBBB@CACAA=;;;BCBBB@CCECCC@BB?BBB?AAACD<AAA>@BBBB3BC?CCCBBBBBB?B?CC@@<?<?;ECC@BCBBBBF@D?BBB=B@@<;::?ABBBCCBAACCCBBBBBB@@@>>;????BBB@DA??BBDB>=
@ATNG8:01039:05561
GATGGTAGTGTGTCTCTGAGAGTAGTACTCATTCGTTTCGGAAGAGACAGGTACGTTAATAGTTAATAGCGTACTTCTTTTTCTTTGCTTTCGTGGTATTCTTGCTAGTTACACTAGCCATCCTTACTGCGCTTCGATTGTGTGCGTACTGCTGCAATATTGTTAACGTGAGTCTTGTAAAACCTTCTTTTTACGTTTACTCTCGTGTTAAAAATCTGAGTTCTTCTAGAGTTCCTGATCTTCTGGCTCTCGTAGACAGATACTACCATCGATGGATCTGAGTCT
+
:>:;7;=CCBBBCCCCCCCDCCCCCCCAAA;;7;AAB=CC@C@DCBBBCA<>=@00+09>@>B@C@BBCCC;;;G@BBBAA,::9)5=9>4=BCB=A9945<99@@@BD?CBCBBBBB?BBB<@=ACBBBC;;6;ABB?BBBAAAA@EDDDDDDBB@BCB?BC@D?@@BBBCCBB?A;;;;.;>A>@A@@A,@BA@@;A@BBBBBBBA=AAAA,@BBCBBC@BBAB@@ACCC@C@CCCCA?=?BB?CB@??BCCBBBBBBBAAA@@=???BBBC?BBBBB?@?BC
@ATNG8:01040:05562
GATGGTAGAGAGACTGTAGCGCACCCAGAAGATCAGGAACTCTAGAAGAATTCAGATTTTTAACACGAGAGTAAACGTAAAAAGAAGGTTTTACAAGACTCACGTTAACAATATTGCAGCAGTACGCACACAATCGAAGCGCAGTAAGGATGGCTAGTGTAACTAGCAAGAATACCACGAAGCAAGAAAAAGAAGTACGCTATTAACTATTAACGTACCTGTCTCTTCCGAAACGAATGAGTACCTCTCAGACGCTCGTCCTACCATCGATGGATCTGAGTCT
+
AAAA254=@=9;59999;;9566;;3;===>@??:909:955BB8995=8A?>?>>7777'7178887778777.7844444$49.505@@0>=>7;;;<<<=;;7;7;;9=CC9<???@DCAAAC;;?@BB?BBBCABABABAAB>B@A::89B>==A9818<?8376;;/77;3<:33.39839;;;<+:@=@=B@@@9;;7>=B@?@<?<A@@??>A<>A<<>8;8;<?9?>868;888//)//000/;<8:9975505//)/635333)..77735555
@ATNG8:01044:05566
GATGGTAGTCTCAGATAGTCTATACGTACTCATTCGTTTCGGAAGAGACAGGTACGTTTAATAGTTAATAGACGTAACTTCTTTTTCTTTGCTTTCGTGGTATTTCTTGCTAGTTACACTAGCCATCCTTACTGCGCTTCGATTGTGTGCGTACTGCTGCAATATTGTTAACGTGAGTCTTGTAAAAACCTTCTTTTTACGTTTACTCTCGTGTTAAAAATCTGAATTCTTCTAGAAGTTCCTGATCTTCTGGAGATATCATCAGCGAGCTACCATCGATGGCATCGTGAGTCT
+
5A@<:BD@@;====?@ABA?<=@0/////9;4949BA@<BB@C=:;666<<7:C@;:9)96;<>C;<9>00//;9749=9<;>>A+<<<6555>3;;;9494/0)0:)//887<5:;;<::8:8<<<8;2=9999;<<7?;<=7@@=655999;=:///771///2776:4:::9556;<9=<<<<<(:5<:;;BBB+99CCD3;695555555.5555$55455.549>84////)/72718::<::38:;.56666;==:;;;;;;<==@<8<<;:;<=.555555955577
@ATNG8:01045:05530
GATGGTAGCTATACGTATATCTATGTACTCATTCGTTTCGGAAGAGACAGGTACGTTAATAGTTAATAGCGTACTTCTTTTTCTTGCTTTCGTGGTATTCTTGCTAGTTACACTAGCCATCCTTACTGCGCTTCGATTGTGTGCGTACTGCTGCAATATTGTTAACGTGAGTCTTGTAAAACCTTCTTTTTACGTTTACTCTCGTGTTAAAAATCTGAATTCTTCTAGAGTTCCTGATCTTCTGGAGATACACATGATACTCTACCATCGATGGATCTGAGTCT
+
5BBB?BBCCCBBCCCCDCGEDCCCBCBBBCICADBAA<BC?C?BCCCCCC@CCCCC?C?BBBB?B@BBB???CCC>@@CCC3BB=BBBB=ABBA?AAB@CC;==?CCC?CBCCA@@A>BAA8<8<????>>@=B@>>:>CB@@@@<<<AAAA>>><>>><@@<@:==BAADCFF:>>ABB5A;A;AADDD/AA==<07/////<<<>;????/=;;:A<A8=>;?>>??>><A=@?@ABD7;;A<>>>A@@AA::;@@@@AAA::7:A@@@AA<<<<DDAA?=>
@ATNG8:01046:05565
GATGGTAGTACATGATAGACGACACCAGAAGATCAGGAACTCTAGAAGAATTCAGATTTTTAACACGAGAGTAAACGTAAAAAGAAGGTTTTACAAGACTCACGTTAACAATATTGCAGCAGTACGCACACAATCGAAGCGCAGTAAGGATGGCTAGTGTAACTAGCAAGAATACCACGAAAGCAAGAAAAAGAAGTACGCTATTAACTATTAACGTACCTGTCTCTTCCGAAACGAATGAGTACTATGTAGAGCTCTATACTACCATCGATGGATCTGAGTCT
+
4;558<<BC;;@CCDDCCCCDCBBBAFBB?CBB;;6<@?ACCBBBC>@A5:2795;;@@@+>9BBBCCDCHCCB8>@;;;;;*;@=A@CFG;BBB?BBDCCBBBA>B?;;9<BB?BBCCCCCBBCCCBBB;;:;DCC?CCCBAB;;6;?B;;9;BBBECCF@CCBBBB?BC@BBB=?@999/9=>;:9999(9@=AFCCCBCBB?C?CBBB?C?CADEG;;;;;;@@=A@@CG>C;;8;AAABCCCBBBBBBBBBBBBBB9::BA=>=899=B=AABBBCCBCC
@ATNG8:01052:05555
GATGGTAGTATCTGCACACTCTGTCCAGAAGATCAGGAACTCTAGAAGAATTCAGATTTTTAACACGAGAGTAAACGTAAAAAGAAGGTTTTACAAGACTCACGTTAACAATATTGCAGCAGTACGCACACAATCGAAGCGCAGTAAGGATGGCTAGTGTAACTAGCAAGAATACCACGAAAGCAAGAAAAAGAAGTACGCTATTAACTATTAACGTACCTGTCTCTTCCGAACGAATGAGTACATAGATATACGTATAGCTACCATCGATGGATCTGAGTCT
+
5BBB?BBCCCCCCBBBCCCCCCCCCACCC@CCCCBB@B?@ACCBAA?BB@C?DB@99:::)9<@ABDCCBB???5>=;;;;;';C>B4;;;6;CEACECCCCCCB<?=?@=@AA>BBCBBCCDECCBBBBBB?BBBB>??CCBABB>B?B;;:;DDCCDCC?BBBBBB@DC@BBB<??A@@;@995:CCCC3BB?BBBBBBC@@9=:=???<@<@AECC@AAACBEC=?=?A=ACC?BBBBD???DCABADCA=<AAAAAA>>=<>B@@?AA;@@@@>=<<<=
@ATNG8:01059:05549
GATGGTAGACATATCGTACTCTCTGTACTCATTCGTTTCGGAAGAGACAGGTACGTTAATAGTTAATAGCGTACTTCTTTTTCTTGCTTTCGTGGTATTCTTGCTAGTTACACTAGCCATCCTTACTGCGCTTCGATTGTGTGCGTACTGCTGCAATATTGTTAACGTGAGTCTTGTAAAACCTTCTTTTTACGTTTACTCTCGCGTTAAAAATCTGAATTCTTCTAGAGTTCCTGATCTTCTGGAGATATCATCAGCGAGCTACCATCGAACTTGCAGAGTCT
+
5>;=:CCBCCC99;BBACCIGCCCCCCBCB@@>@BBC?BB@B?AADEDBA?CCBCC?C?BBBB<A>ABBBBBBBB?BEBCB1BA>????17>?@=???=AC59:>A=?<?@@B>>>A6<<A=D;??A@??>>;>?AA=@@@@@@@@@@BA???@@=B>>:>@<@<???@@@@@@;>>DFF6@;>8::;:;+6:667.6-----776:5;>>>/?<===:>:9=97///;==1;8;@@C@@7;;=9=@???====???@@AA>>=>:=>??A==>:>@@??;;;:
@ATNG8:01059:05554
GATGGTAGAGAGACTGTAGCGCACCCAGAAGATCAGGAACTCTAGAAGAATTCAGATTTTTAACACGAGAGTAAACGTAAAAAGAAGGTTTTACAAGACTCACGTTAACAATATTGCAGCAGTACGCACACAATCGAAGCGCAGTAAGGATGGCTAGTGTAACTAGCAAGAATACCACGAAAGCAAGAAAAAGAAGTACGCTATTAACTATTAACGTACCTGTCTCTTCCGAAACGAATGAGTACTGCGTCTCACTCTCGCCTACCATCGATGGATCTGAGTCT
+
4444.4656>@>B966>>>===;;;4;<=8555>54058:::??AC>AA?A?AA@@BAAA.943>><>==8==>6:=@@>>>,0/6<7<==/66<:>>?@CCABA?B?BC>@@@>??AA@@>996<<@A@A=;>>00+/>::<?;?;@=A??<@@@?BA?@@B>>>:=8;=9;?:398///(///(/>:>?0:::<>=9<55993>4888A9=8>?;;;@BCAA>>?5957AA9A9979BBBBAAA::9@@A?AA?887;:5:3/)////8893;993337333
@ATNG8:01014:05619
GATGGTAGACACGAGATCTCATCGTACTCATTCGTTTCGGAAGAGACAGGTACGTTAATAGTTAATAGCGTACTTCTTTTTCTTGCTTTCGTGGTATTCTTGCTAGTTACACTAGCCATCCTTACTGCGCTTCGATTGTGTGCGTACTGCTGCAATATTGTTAACGTGAGTCTTGTAAAACCTTCTTTTTACGTTTACTCTCGTGTTAAAAATCTGAATTCTTCTAGAGTTCCTGATCTTCTGGCGCGTATGTATGTCGCCTACCATCGATGGATCTGAGTCT
+
<ABC<BA@@DBCCCCCCCCDCCCBBBCDD@@@ABBD@CC@CACCCBCCCACCCBB?C@BCCD?C@CCCBBBCB@<>>???.??>A99879CBC@CCC?AA<>>ABBB@BBBBBBBC=A?B>B>AAA@A<;<<AAAA8::>@@@@@@@AA@>>>A7:<A=AA<A:=>>>BA@@@<>>>BB5B<C<AAAAA/AA8881888///;89=<@@@@/>>??F;A9::6:AAA>>><@>??????:>>B:;;;A=<=>==??@@@A;??A<@???@@@=ADAA?>>>AA
@ATNG8:01016:05586
GATGGTAGGCACACATAGATACAGTACTCATTCGTTTCGGAAGAGACAGGTACGTTAATAGTTAATAGCGTACTTCTTTTTCTTGCTTTCGTGGTATTCTTGCTAGTTACACTAGCCATCCTTACTGCGCTTCGATTGTGTGCGTACTGCTGCAATATTGTTAACGTGAGTCTTGTAAAACCTTCTTTTTACGTTTACTCTCGTGTTAAAAATCTGAATTCTTCTAGAGTTCCTGATCTTCTGGTCTCTACACTGTACTCTACCATCGATGGATCTGAGTCT
+
<;;;;DCC=AABBDEFCCBBCDDDC@@@C@@=@BBB=CB@B@CCCCDCC?BA@:96:;@@@B=A@BBAAAB@@@??????)??<@@AA=ABCF@CCB???<?;>@?>8???;;;AB<@@A<?<>=<::;:;<AAA@:>>BB>==@AAAA==:9:189=8=?:?;>>?@@?A==5::==>2>:=<?====,=@@@@///;6666:>>:????/?887A<A;>><@@@@>>>=@<??@=@@///=9==9>>BB?>===AAAA?==8<=777:>9;66///9:9>
@ATNG8:01017:05605
GATGGTAGAGTATCATGTGTATCTCCAGAAGATCAGGAACTCTAGAAGAATTCAGATTTTTAACACGAGAGTAAACGTAAAAAGAAGGTTTTACAAGACTCACGTTAACAATATTGCAGCAGTACGCACACAATCGAAGCGCAGTAAGGATGGCTAGTGTAACTAGCAAGAATACCACGAAAGCAAGAAAAAGAAGTACGCTATTAACTATTAACGTACCTGTCTCTTCCGAAACGAATGAGTACGTGTGACGTACGTGAGCTACCATCGATGGATCTGAGTCT
+
5@AC@CBBBBBCBDBCCECCBBDCC?CCC?CCCBCC@C?BFCBBBB@BC@B@BCCCCCCC3D@CBBBBBCJFDD?CBBBBBB0BB=B5;;<*;@@;99:?ABCBB?C@;;;;CC@CCCCBBBBCCBBBBCCD@CCBB?BDBBBBBB?C@GBB@CBDCCCCB?CCCCCA?BD?BBB=>=>>?6889;99:::(9B?B?@@BDBBB<?<?B@>1818>CCCFCCBBBBC=@>@BA<BDD?BAAABCCBAAABBBBCCCCDBBBCBAA>@@@@B>?=?CBBCBBBBB
@ATNG8:01027:05578
GATGGTAGTGTCATATGAGAGTGTGTACTCATTCGTTTCGGAAGAGACAGGTACGTTAATAGTTAATAGCGTACTTCTTTTTCTTGCTTTCGTGGTATTCTTGCTAGTTACACTAGCCATCCTTACTGCGCTTCGATTGTGTGCGTACTGCTGCAATATTGTTAACGTGAGTCTTGTAAAACCTTCTTTTTACGTTTACTCTCGTGTTAAAAATCTGAATTCTTCTAGAGTTCCTGATCTTCTGGGTCTCTCTCTCACGCACTACCATCGATGGATCTGAGTCT
+
////)/9>@ACCCBBCFCFCBCBA@@A@AA;;8<CCB=CD>A?ACCCCCCAHCBBB@CACCCC?>;?>BCCCCBC@BBBBC5BB@CCBB=BCCC@CCC@CC?BBCBJG@CBDCCCCD@DDD?C?CBBCCAAA@BBDDBBBBCCCCCDCCBDBBBC@DBB@CC@B?BCCDCCBBB@C::::.:<?;@@AAA0ABBCJ;;;DCBBCCCC?CCCC5CCCCHICADF@CCCCBBB?B?BBBDDD@BBCC=BBBBCCCCDDDCCBBBBBB@CCCCCBB?BBCCCCCBBB
@ATNG8:01030:05590
GATGGTAGTGTCAGTGCGCGTCGTCCAGAAGATCAGGAACTCTAGAAGAATTCAGATTTTTAACACGAGAGTAAACGTAAAAAGAAGGTTTTACAAGACTCACGTTAACAATATTGCAGCAGTACGCACACAATCGAAGCGCAGTAAGGATGGCTAGTGTAACTAGCAAGAATACCACGAAAGCAAGAAAAAGAAGTACGCTATTAACTATTAACGTACCTGTCTCTTCCGAAACGAATGAGTACGAGAGAGCACACGTGTCTACCATCGATGGATCTGAGTCT
+
44::8==B=>>C=@<<D?BBB@A@@=@CC@CCCCCC@C@BBBBCCF@BB@B=??AAAABB3B@BBBBBBAB???5<=;;;;;*;C=A5;;;.;AA=BBBBCCC@A>@>AB@BBC?CDCCCBBBCCCFCCCDD@CCCC@BAAACB??9@=A@@<@BBAAABC?CAA?@@=@@<??>>BAABB599??BFHFD3AA>AABBB>>AA=A=;;;=1818=AAC@CBCBBBB?B>?@@6=::6:@???BBBBBBEAAABDAAABCCC?A?;?>>>AAA=@A>;;;=>>?
@ATNG8:01032:05600
GATGGTAGGAGACACGTCGCACACGTACTCATTCGTTTCGGAAGAGACAGGTACGTTAATAGTTAATAGCGTACTTCTTTTTCTTGCTTTCGTGGTATTCTTGCTAGTTACACTAGCCATCCTTACTGCGCTTCGATTGTGTGCGTACCGCTGCAATTATTGTTAACGTGAGTCTTGTAAAACCTTCTTTTTACGTTTACTCTCGTGTTAAAAATCTGAATTCTTCTAGAGTTCCTGATCTTCTGGCGCTCTGTTCACGTCTGCTACCATCGATGGATCTGAGTCT
+
8A;;6===7::@995<<<=;?;;@CBBCDCCC?CCCD>@A@C=@@@AA@?;@@95;?B=AABA?A@BBC@@::37633333$3838333(39894:??<990797933,3889;A<B>@<<<@>B=>>?888:??=>:=@@AAA>:9:5////666;5;><AA=D<;865556./(.5777*7).*.5;>;+9889>4=25227789948999(///285:5::35856688382888668)////557986//(/96-//6;<>>>=A@@@===7=::::;<=<<
@ATNG8:01033:05573
GATGGTAGGTGCACATGAGTGTATCCAGAAGATCAGGAACTCTAGAAGAATTCAGATTTTTAACACGAGAGTAAACGTAAAAAGAAGGTTTTACAAGACTCACGTTAACAATATTGCAGCAGTACGCACACAATCGAAGCGCAGTAGGGATGGCTAGTGTAACTAGCAAGAATACCACGAAAGCAAGAAAAAGAAGTACGCTATTAACTATTAACGTACCTGTCTCTTCCGAAACGAATGAGTACCTCTCAGACGCTCGTCCTACCATCGATGGATCTGAGTCT
+
<BB>666DAB?C@BBBEHECBBB:;8;BB@CBBB;:8;?BBCCDDD?BB>B>BABBCDDF5C>BBBAAACCCCH=CA<<<;<*<C>C5;;;*:CD?@@@DCCB;;8;>AA>AAA>AAABBBBBCDGGFDBCCFCAAAAEEDCCBBABB=BCC@BCCFC;;;?BCBCBB?CF?:::9::AAC=A>>9>@@@A2AC?B@>>CCB??<?>A;;;8>:@@CCCADCBCA?A7;6:AB;CDD>AA9::CA??@?BBBBBACECC??<?AB@BBHBA@A<A;;;@@??@?
@ATNG8:01034:05579
GATGGTAGTATCTGCACACTCTGTCCAGAAGATCAGGAACTCTAGAAGAATTCAGATTTTTAACACGAGAGTAAACGTAAAAAGAAGGTTTTACAAGTCTCACGTTAACAATATTGCAGCAGTACGCACACAATCGAAGCGCAGTAAGGATGGCTAGTGTAACTAGCAAGAATACCACGAAAGCAAGAAAAAGAAGTACGCTATTAACTATTAACGTACCTGTCTCTTCCGAAACGAATGAGTACGAGAGAGCACACGTGTCTACCATCGATGGATCTGAGTCT
+
5@;;;DEBB>CCCCCCCDCCDDCA@=ABB>BB@@@CAC@BBCCB@@<;:6:>AA@:99:9'9:?>@CBBA@??@8>=;;;;;*;@=@;@@@9ACCACBDCCCCCC@C?BB?BBC?CCBBBCGGBBBBABB@@<@BBB?BBCCCCBB?B?B@@>ABBDFBBA?ABBCDC@BB>@@B?BBAAB=9998<===?.?A@BBBEBB@@@;>:==AA3868CDDD?BABCCAB@F=@?C>BBD?ABBBBBBBBBAA???FCCCCCBBAABA=A@@@A@@;===>=>?:;:
@ATNG8:01041:05612
GATGGTAGATACTCGCTGATACACCCAGAAGATCAGGAACTCTAGAAGAATTCAGATTTTTAACACGAGAGTAAACGTAAAAAGAAGGTTTTACAAGACTCACGTTAACAATATTGCAGCAGTACGCACACAATCGAAGCGCAGTAAGGATGGCTAGTGTAACTAGCAAGAATACCACGAAAGCAAGAAAAAAGAAGTACGCTATTAACTATTAACGTACCTGTCTCTTCCGAAACGAATGAGTACGTGTGACGTACGTGAGCTACCATCGATGGATCTGAGTCT
+
BB=D?BCCDC@AACCCCDAAACDDD>CCB?BBCCAA?A?BCCBCA@>AC@B@BBBBBCCC2B?BBBBBBBBBBB9BA@BBBB5BC@C=@@@9AEGAEAAACBBBB@B@CF@DBB?BBBBCCCDCCCCBBBCC?BB@@>@BACAAAA>B@DBC@A@ACCCCC=AAACCC@AA=AAA<@@???8>?@<::9999%9@;A:8:F???A<><>=@@0858BCCC@CCBA@AA5:8:BB;DBB?BBBBBCCCBBBCABBDCBBBBAAACCC?CCBABBC?CCCBBBAA=@
@ATNG8:01043:05596
GATGGTAGGACGAGCGTCTGAGAGGTACTCATTCGTTCGGAAGAGACAGGTACGTTAATAGTTAATAGCGTACTTCTTTTTCTTGCTTTCGTGGTATTCTTGCTAGTTACACTAGCCATCCTTACTGCGCTTCGATTGTGTGCGTACTGCTGCAATATTGTTAACGTGAGTCTTGTAAAACCTTCTTTTTACGTTTACTCTCGTGTTAAAAATCTGAATTCTTCTAGAGTTCCTGATCTTCTGGATACACTCATGTGCACCTACCATCGATGGATCTGAGTCT
+
5<AC>C<;05<::@>:;<<@?@@@<;;9=?;;29??8?C?B?BCCCBCC@CCCC>7?9=@99.54555;////;)//:<<)/6:;;;@8<;<>:>>>=<@<996CCDACCBBBBCC@BBD?A>CB;;;A;;5;A<;5<@AAA@AABBCCBBCDC@@;<7;B9@9@B@000<>A5@;;==094949>>>>(99@@@8A?@??@B9999====,9999929;@B?A@>0000*06<>@@@A>AAIACDCCCBA@@CCABA@@=@AA>AB;;;AA=A?@@CCBAAA
@ATNG8:01051:05594
GATGGTAGCTATACGTATATCTATGTACTCATTCGTTTCGGAAGAGACAGGTACGTTAATAGTTAATAGCGTACTTCTTTTTCTTGCTTTCGTGGTATTCTTGCTAGTTACACTAGCCATCCTTACTGCGCTTCGATTGTGTGCGTACTGCTGCAATATTGTTAACGTGAGTCTTGTAAACCTTCTTTTTACGTTACTCTCGTGTTAAAAATCTGAATTCTTCTAGAGTTCCTGATCTTCTGGAGATACACATGATACTCTACCATCGTATGGATCTAGATG
+
B@@@;;:<<<;;;<>?>CCCC>666?>=?@;;7;===6=B==8<<<=>==466===8<7::==2:243333;;:;677333$336<<==6==?;:;00)/;3;@@=@B>>??AAA9977::<A<>=//----(-879//5222227785558666....278.3.55889:;;=58555'.(.054888(---7*--66755657/5777$222556<3:;6;;;;:<<8<8<<=9::6---4---332,---6798///555/7:=855;;*------355
@ATNG8:01057:05579
GATGGTAGCTCTGCTCTGACTCTCGTACTCATTCGTTTCGGAAGAGACAGGTACGTTAATAGTTAATAGCGTACTTCTTTTTCTTGCTTTCGTGGTATTCTTGCTAGTTACACTAGCCATCCTTACTGCGCTTCGATTGTGTGCGTACTGCTGCAATATTGTTAACGTGAGTCTTGTAAAACCTTCTTTTTACGTTTACTCTCGTGTTAAAAATCTGAATTCTTCTAGAGTTCCTGATCTTCTGGTATACACACTCGCTCGCTACCATCGATGGATCTGAGTCT
+
4444.5=ACC>CCCCCCCCCCCCCFBCCCCA@>@CDD>BB=B@DDCCCCC@CCCCC?B?BDDD?EACDDCCABAC?BCBCC2AA=@ABB<BDCIACCGBCCACCBBBG@CBBBDBBB@CCC?C?CCBBCAAA?BBDD?CCCCCCCBBBB@AAB@@<ABB@BB?B?BBBBBCCED@C;;;;6;>C>;;;;;*;BBBC>AACCCCGBABACCCC5CBCCCACABD@CCCBBCC@C@AAACCC?BCC@CCCCCCBBBBBBBBBDC???@BBBAAAA<??BBBBBBBB
@ATNG8:01058:05593
GATGGTAGCACGACACGACGATGTGTACTCATTCGTTTCGGAAGAGACAGGTACGTTAATAGTTAATAGCGTACTTCTTTTTCTTGCTTTCGTGGTATTCTTGCTAGTTACACTAGCCATCCTTACTGCGCTTCGATTGTGTGCGTACTGCTGCAATATTGTTAACGTGAGTCTTGTAAAACCTTCTTTTTACGTTTACTCTCGTGTTAAAAATCTGAATTCTTCTAGAGTTCCTGATCTTCTGGACAGAGTGTGCAGATACTACCATCGATGGATCTGAGTCT
+
B@BB@CCBCCBB>C?AAAA///9:<@BCBBCC@GGCC>CC@C@CDDBCBB?CBBBA6:7;AAB?C@BBBBCBAAA?BBBBB3BB=A8884:AAA?BBB?99499???C;>>BBAC?>;?>>5:7;?>==<//+/7776:>?@@@???>==A??@B<>>:9@@-/-//<<==AA@<>>=AA.7166<:<==.=<??@7?:99:9;;==08888(7===A<A5;;4:===>==9=;>@@AAA7::@5;<>>A877@@:;;>=;;;;>:>>;;:@@=@@@?ABBBB;
@ATNG8:01061:05593
GATGGTAGCGCACACAGTAGATCACAGTACTCATTCGTTTCGGAAGAGACAGGTACGTTTAATAGTTATTAGACGTAACTTCTTTTTCTTTGCTTTCGTGGTATTTCTTGCTAGTTACACTAGCCATCCTTACTGCGCTTCGATTGTGTGCGTACTGCTGCAATAATTGTTAACGTGAGTCTTGTAAAAACCTTCTTTTTACGTTTACTTCTCGTGTTAAAAATCTGAATTCTTCTAGAAGTTCCTGATCTTCTGGAGATACACATGATACTACTACCATCGACTGGATCTCGAGTCT
+
CC==9=ADCBCC>00///;;779;>=?555////)/:881=<8<4/////793::59::(924830)..(..--8:948:7;;===)888(338;1345;5:4//(/7)//88/404;:98889-333-329<<<<=;;49;55.599555555:::::9;;345058<=9>7::555;<<:7;55555$56;599999$55;<<2;-,(,,,,,,538888'/5555.58<<9977//)/:396;;==A?:>>@<><<<@A@@B@@:999::::=<:9:8=888?=?>>43388:33
@ATNG8:01062:05606
GATGGTAGCGCACACATAGATACATACTCATTCGTTTCGGAAGAGACAGGTACGTTAATAGTTAATAGCGTACTTCTTTTTCTTGCTTTCGTGGTATTCTTGCTAGTTACACTAGCCATCTTTACTGCGCTTCGATTGTGTGCGTACTGCTGCAATATTGTTAACGTGAGTCTTGTAAAACCTTCTTTTTACGTTTACTCTCGTGTTAAAAATCTGAATTCTTCTAGAGTTCCTGATCTTCTGGGATGTGTGCGCAGTGCCTACCAGGATGGCTAGTGTATCGATGGATCTGAGTCT
+
A;44.4444;5;:BBAAAAACBBAA@AAA;;0:==?8@@?CACBBBCDD@CCBBB@B?AA@@=@@BBBBBBBBB=A@@@@,@@>@ABB<ABBCACGFACB@BCCCCD?CBBBCBBB@DCCCC=AAAABBBC?CCCC?CCCCCBBCCCBACBBBB@CCC@CC@B?BBCCCCCCD@B;;;;6;>C?@AAA@0@@AAC>BBCCCCFCBB=@@@@1@BBCC@B@BB>ABBBBBB@D@BBBCBA;@<>>3>000AAACBBBBBCDACCD@BB@BCC@CCCCDCCAAABBBC?BBBB@AACCB
@ATNG8:01016:05660
GATGGTAGCAGACGTGACAGAGCGCCAGAAGATCAGGAACTCTAGAAGAATTCAGATTTTTAACACGAGAGTAAACGTAAAAAGAAGGTCTTACAAGACTCACGTTAACAATATTGCAGCAGTACGCACACAATCGAAGCGCAGTAAGGATGGCTAGTGTAACTAGCAAGAATACCACGAAAGCAAGAAAAAGAAGTACGCTATTAACTATTAACGTACCTGTCTCTTCCGAAACGAATGAGTACAGAGAGTACGATATGTCTACATCGATGGATCTGAGTCT
+
A=B=9BBCCCCCDDCC@AAGCCCCD@DBB@CCBBA@<@>AAAAAAB@BD?B?BAA:9::9'8<A?@ABBBCCCC;@=??@@@0@D>A=@?@=@BC?BBAAACCCD?A=BC=BAC>BABCBCCDCCBCDA@?B@BBAA@AABAABBC?B@B;;6;@@@BBBC?BDCCCC=AA?BBB999BBD>BBB?BBCCC3@@<@00/::<<>1818=99/817=;;:=@????@?<@?ABC>BBB=AAACBBBCCBBBCCCCCABBBBBBAAA@ACBA=A<>>>:;;A===
@ATNG8:01017:05624
GATGGTAGAGTATCATGTGTATCTCCAGAAGATCAGGAAACTCTAGAAGAATTCAGATTTTTAACACGAGAGTAAACGTAAAAAGAAGGTTTTACAAGACTCACGTTTGACAATATTGCAGCAGTACGCACACAATCGAAGCGCAGTAAGGATGGCTAGTGTAACTAGCAAGAATACCACGAAATGCAAGAAAAAAGAAGTACGCTATTAACTATTAACGTACCTGTCTCTTCCGAAACGAATGATTACTGTATCTATGTGTGCGCTACCATCGATGGATCTGAGTCT
+
::<=7;?CCD@@<<==?AHECDCCB@F@@>@AABCB?CD>CCBBBDD@BB>B@BBBBBDCC1A966;7;99/0/;199/////$/<7<8=>>0=//)/:///;:;;<6<>>>8<5404:;;<=:::<:888>9=7<>@@>A@BBA>?>;@:@9839>?;?>=???@<===:=@=BBC==776>*////(//////$.9+222667922026==;:5?;=8??=9>>C996A<@:=AB8?;:4:>BB<@@ABBCCCCB;;;BBDBBBABC<AA???BC@C;;;AAAAB?
@ATNG8:01020:05640
GATGGTAGAGTACAGTGTAGTAGACCAGAAGATCAGGAACTCTAGAAGAATTCAGATTTTTAACACGAGAGTAAACGTAAAAGAAGGTTTTACAAGACTCACGTTAACAATATTGCAGCAGTACGCACACAATCGAAGCGCAGTAAGGATGGCTAGTGTAACTAGCAAGAATACCACGAAAGCAAGAAAAAGAAGTACGCTATTAACTATTAACGTACCTGTCTCTTCCGAAACGAATGAGTACTACTCTCAGAGACACACTAATCGATGGATCTGAGTCT
+
CBAB@CDCCCBBBCDDCCCCDCCCD?ABFACBCB;;6;=A@CCCCC@DD>A>AA@99999(:;>ABAAABBBBC;99;;;;.4>;>.999&5<=?CACBDBAAB>@=;;5;BB=AAAABBBCCCBBBDAA@AAA@D@CDCCCBBB@C@CBB?BBAAA@@@=AA:::A=AC@CBB=@@BBF>BBB?AA@@@2@A>BBBBBC>>><?<?AAA1918;BAA?BBCBBCC?B?BEE>CAA>>::>///???@CDCB>999C@@=A>?;?BA>>>=?????AA?@?
@ATNG8:01021:05659
GATGGTAGTCTCAGATATTCTATAGTACTCATTCGTTTCGGAAGAGACAGGTACGTTAATAGTTAATAGCGTACTTCTTTTTCTTGCTTTCGTGGTATTCTTGCTAGTTACACTAGCCATCCTTACTGCGCTTCGATTGTGTGCGTACTGCTGCAATATTGTTAACGTGAGTCTTGTAAAACCTTCTTTTTACGTTTACTCTCGTGTTAAAAATCTGAATTCTTCTAGAGTTCCTGATCTTCTGGTATGACTAGTGTACTACTACCATCGATGGATCTGAGTCT
+
C:96;>>CCCCCBBCCCC@CCCCBBBBBBCEC@DCCD=BB?B?BBBDCDD?CCDCD?B?BBBB@CAECCCH;;;C?AABAA0AA?BBCC=CCBB?AGFACC@CCCCBC?BACCBCBC?CCC@B?CCBBBBBC@CDBB?CBBBCBCCCBBBBCBBA?BBB@CC>A>@@BBCCCEIABBBFC<CAE><;;;;*;AAAB>BBCCCCJBBB?BBBB2BBBBC@C@CC@EBBBBCD@C?AABCCC?C@A?ABBC;;:BBCECCCBBBAAA@CCCCCCB?CAA@BBBAAA
@ATNG8:01025:05659
GATGGTAGAGAGACTGTAGCGCACCCAGAAGATCAGGAACTCTAGAAGAATTCAGATTTTTAACACGAGAGTAAACGTAAAAGAAGGTTTTACAAGACTCACGTTAACAATATTGCAGCAGTACGCACACAATCGAAGCGCAATAAGGATGGCTAGTGTAACTAGCAAGAATACCACGAAAGCAAGAAAAAGAAGTACGCTATTAACTATTAACGTACCTGTCTCTTCCGAAACGAATGAGTACAGAGAGTACGATATGTCTACCATCGATGGATCTGAGTCT
+
6C>>;CCDCBCCBBBCCCDCCCBBB>BCC?CCCCBA>@=@@A@@?A?BA?B@AAABBAAB3B?BBBAAAAA999+9?:;;;.9C<<.999&9@D@DAAABBA;;6;?BB@ECC?BBCCCBCCCDBBBCCBC?BCBB>AACCD?AB?C?CBB@BBBBBBBC?BAA@@@=AC>AAC?CDBBB<@>?:?@@@@.>?:?@@@BAB@@=?<?ACC>B=AACCC@CB>>>?>?D?DCC>BBB@BAAACAAAABBBBBBCCAAAACCBB==<>BCBBB>:>AAA@<;;@<
@ATNG8:01027:05646
GATGGTAGTGCGTGAGAGAGAGACCCAGAAGATCAGGAACTCTAGAAGAATTCAGATTTTTAACACGAGAGTAAACGTAAAAAGAAGGTTTTACAAGACTCACGTTAACAATATTACAGCAGTACGCACACAATCGAAGCGCAGTAAGGATGGCTAGTGTAACTAGCAAGAATACCACGAAAGCAAGAAAAAAGAAGTACGCTATTAACTATTAACGTACCTGTCTCTTCCGAAACGAATGAGTACGTGTGACGTACGTGAGCTACCATCGATGGATCTGAGTCT
+
<BCD866<<A@@695==66:AABBC>BAA<?AAB@A=A?BCACA?@=>@7;8???:9999$7<AAAAABAABBB9?@;<<<<$:;7;2555&5@<=BCBCBCCAA?@@CA=A@@>BBBDCCBBDD;<;BCCB@DDDC@BBECCCCC?C@CAB>BBBAACBCABAAACC@BB????=A@AAA;@99399::::%9>:>?8>BB@@A<?<>;>>6=8=<A@@7;;ABDBB?B?CCC>C:958@??@ACBBBBBCDDDEAABB???A??:?@A@ABA?BAAAA::/:5
@ATNG8:01029:05624
GATGGTAGCTCGCTGATGATATCTCCAGAAGATCAGGAACTCTAGAAGAATTCAGATTTTTAACACGAGAGTAAACGTAAAAAGAAGGTTTTACAAGACTCACGTTAACAATATTGCAGCAGTACGCACACAATCGAAGCGCAGTAAGGATGGCTAGTGTAACTAGCAAGAATACCACGAAAGCAAGAAAAAGAAGTACGCTATTAACTATTAACGTACCTGTCTCTTCCGAAACGAATGAGTACTACTCTCAGAGACACACTACCATCGATGGATCTGAGTCT
+
BB>C@CCBCBBBD;;9BAAACCICE@CCC?CCCCAA?B?BBBBBBE@BB?B?@AA99:99)9=A>>?@>=>:99,:B@ABBA5AE?D6;;;7;CDABBBCCCDBB@C@@@>@CC@CACCCCCCDCCCCCCCC?CCCC=ABCA??894;<@@B@BBACCCED?BBCCBC?BB?:99?BBBDF:??@<==<??.?F@CBBBB>??@9=:=<=<0615:@@@ABBBB@<A<?<?AA9@9999CCECCBBBBBBBBBBBBBBB????@B=A>>??@D@CBCBBAAABA
@ATNG8:01029:05645
GATGGTAGCACGAGTCACTCATATCCAGAAGATCAGGAACTCTAGAAGAATTCAGATTTTTAACACGAGAGTAAACGTAAAAAGAAGGTTTTACAAGACTCACGTTAACAATATTGCAGCAGTACGCACACAATCGAAGCGCAGTAAGGATGGCTAGTGTAACTAGCAAGAATACCACGAAAGCAAGAAAAAGAAGTACGCTATTAACTATTAACGTACCTGTCTCTTCCGAAACGAATGAGTACGATGAGAGAGCTCTCTCTACCATCGATGGATCTGAGTCT
+
<CCB?ABBBBBBBDBBBCCCBBBCC@DCDABBBB;;8;?DCCCCCB@CC@CADDC@@@@@0@?ACCBCCAA:99.9?;;::9$4<8>.55506=C:>CCCCCCCC?B@CC?CCC@BBBCDCCCCCDBBBDBB@BBBB@AAAB@@?C?B?B;;:;BBBCC@A?BBCAAA???:?A?;@ACCD<??>=ABBBB3BB?B?????;=<7<8====9=:=@CCC?@ACCBBB?B?BBA9?::59@?=??AAA999CCFBAA@@@@@A@>><>?C?@?@=;;;@@BBABD
@ATNG8:01030:05662
GATGGTAGGCGAGAGTGAGACGCAGTACTCATTCGTTTCGGAAGAGACAGGTACGTTAATAGTTAATAGCGTACTTCTTTTTCTTGCTTTCGTGGTATTCTTGCTAGTTACACTAGCCATCCTTACTGCGCTTCGATTGTGTGCGTACTGCTGCAATATTGTTAACGTGAGTCTTGTAAAACCTTCTTTTTACGTTTACTCTCGTGTTAAAAATCTGAATTCTTCTAGAGTTCCTGATCTTCTGGGTGCGCTACAGTCTCTCTACCATCGATGGATCTGAGTCT
+
<BCB@BBB@CC?@@BBDDDDCCCCCCCBCCBA?ACCC=BB@D@DCAACCC?CCCCC?C>@ACB@C?AAABCCCCC?ACBBB1BB>B@A@:ACCB?AAC?CD?@?@BBB?BBCA@ABB=?;C=C;@@A<;=?A<@@>><>@AA@@@AABAAAA>>>;???=AA=A=A>>>AAAAA;???BB;B<A<@@@??/?CAAB388;;>=?>>?:??>?/?;<<A<@<;;8;AAA?>>:=:=@AAAA<AAAA9<<<A@@@@@><>AA@@A>>:=;<<A>=:?@>>=???AA
@ATNG8:01032:05642
GATGGTAGGTGCACATGAGTGTATCCAGAAGATCAGGAACTCTAGAAGAATTCAGATTTTAACACGAGAGTAAACGTAAAAGAAGGTTTACAAGACTCACGTTAACAATATTGCAGCAGTACGCACACAATCGAAGCGCAGTAAGGATGGCTAGTGTAACTAGCAAGAATACCACGAAAGCAAGAAAAAGAAGTACGCTATTAACTATTAACGTACCTGTCTCTTCCGAAACGAATGAGTACAGAGAGTACGATATGTCTACCATCGATGGATCTGAGTCT
+
?;A<8<<B?AABBBBB@:<<@@@AC?CDF?BBBB@?=@?AAABB;;7;A<@?BAA<;;;.;>@B@AACC@;;:,9955<=0>>9=6;;3;;<8=9::FCBBB@H?AA>A@A=AAAABA@@BB;;;;;BB?AAAA89:A@@?;:4:;>>@:@AA@>@;:59@@AAA?::89A?9>>>>B>BCD>AACCC3BB>AABBBAABC=A<?:::1818=BBB=@AB;;:;@D?@AA:>==2998==?@AA>>=?AAB?>?BB????9949AAAABB??@?AAB?988
@ATNG8:01032:05665
GATGGTAGGCGAGAGTGAGACGCAGTACTCATTCGTTTCGGAAGAGACAGGTACGTTAATAGTTAATAGCGTACTTCTTTTTCTTAGCTTTCTGTGGTATTCTTGCTAGTTACACTAGCCATCCTTACTGCGCTTCGATTGTGTGCGTACTGCTGCAATATTGTTAACGTGAGTCTTGTAAAACCTTCTTTTTACGTTTACTCTCGTGTTAAAATCTGAATTCTTCTAGAGTTCCTGATCTTCTGGTGCGCTACAGTCTCTCTACATCGATGATCTGAGTCT
+
:<>>:>@@:::;:;;;;<<<;;666>==B=@@;@;44)4:5:7<<<<<<<;??;49.4.4388497;;<??@A@@>87777'77,3////(///6606/3,29166289<15557556626>@:>:>?;88///48777-22=@=?::8;=987---(---(-6286;99...777262222&227022222$.7669.2-----87350588+8666605/5539555:::5:4999768)--2-245;:6665///99763---3225,//989<<<999
@ATNG8:01020:05698
GATGGTAGGCGTGTGAGAGTCTGCCCAGAAGATCAGGAACTCTAGAAGAATTCAGATTTTTAACACGAGAGTAAACGTAAAAAGAAGGTTTTACAAGACTCACGTTAACAATATTGCAGCAGTACGCACACAATCGAAGCGCAGTAAGGATGGCTAGTGTAACTAGCAAGAATACCACGAAAGCAAGAAAAAGAAGTACGCTATTAACTATTAACGTACCTGTCTCTTCCGAAACGAATGAGTACGTGTGCGACGTGTTCCTACCATCGATGGATCTGAGTCT
+
4B4406:96;555554AAB;96955)555.5;556<7<7::55454745068<<<;;;<;);9;:::::@??:;3=//----$--)-3778+--86;9::9;387/3,25.555.522266667777=799<479:>;?>>>>>>C<A=A>A>?>>>>;7808=;9;<6=;;>@B?AAAAA;?>;:0////(//(////;555B;A6><<90706<==?<@A;;;>?4927<A19>?;<<;>?>;;8733688/..37.50755485522250588:77;???
@ATNG8:01021:05693
GATGGTAGCATCATGCATATCTCACCAGAAGATCAGGAACTCTAGAAGAATTCAGATTTTTAACACGAGAGTAAACGTAAAAAGAAGGTTTTACAAGACTCACGTTAACAATATTGCAGCAGTACGCACACAATCGAAGCGCAGTAAGGATGGCTAGTGTAACTAGCAAGAATACCACGAAAAGCAAGAAAAAAGAAGTACGCTATAACTATTAACGTACCTGTCTCTTCCGAAACGAATGAGTACCTCTCAGACGCTCGTCCTACCATCGATGGATCTGAGTCT
+
ACCC?BBBCCCCCBBDGCCCCCCCC@CCC@CDCCBB?B@CCCBBCB@BB@C@BCBCCCCB+B>CBABABBBBBB=B>@@DDD2CC@C8;;;6;BB?CBBBCCC@A?AADD@CCC@CCCCCCCCCBCCCCCBC@CBBB?BBCBBCA@>B@CBC?BBBCCCCC?CAADCC@??=?BB9=>::99+9::3999999%9?=?:79CACA:;7:>>@7;6;CBBB@BBAAABB?A?@@@8=00-0;;@CBB?BDBCCCCCCCCCCAB=A>>:>@???AA=AAAA@@@>>>
@ATNG8:01026:05698
GATGGTAGGCGTGTGAGAGTCTGCCCAGAAGATCAGGAACTCTAGAAGAATTCAGATTTTTAACACGAGAGTAAACGTAAAAAGAAGGTTTTGCAAGACTCACGTTAACAATATTGCAGCAGTACGCACACAATCGAAGCGCAGTAAGGATGGCTAGTGTAACTAGCAAGAATACCACGAAAAGCAAGAAAAAGAAGTACGCTATTAACTATTAACGTACCTGTCTCTTCCGAAACGAATGAGTACAGAGAGTACGATATGTCTACCATCGATGGATCTGAGTCT
+
@CBB@CBC@CBBBDCCCBB@@ABBB>CEC@BBCCCE@D@BBCCBCC@BB@B?BBA@@@AA2AADBBBCBBBCCF>A?99889(9>8<1733&3?;6======BBB?B@@@=@==:=AAAAA==>@@@A???A<AAAA;AAAAA=>>=C=CAC>AABA@ACC@BB>?BC?BA?BA?8<<9999+999278888+7;4<788A????=?<?A@@<@<AB>>><>=>>;:95:;>AA8>??;?BAAACCCDAA>ABBAA@@@@@@>>==:>>AAA>?:?AADD<>>@@
@ATNG8:01029:05703
GATGGTAGCGCGACGAGCGTAGACCCAGAAGATCAGGAACTCTAGAAGAATTCAGATTTTTAACACGAGAGTAAACGTAAAAAGAAGGTTTTACAAGACTCACGTTAACAATATTGCAGCAGTACGCACACAATCGAAGCGCAGTAAGGATGGCTAGTGTAACTAGCAAGAATACCACGAAAGCAAGAAAAAGAAGTACGCTATTAACTATTAACGTACCTGTCTCTTCCGAAACGAATGAGTACTATGTAGAGCTCTATACTAATCGATGGATCTGAGTCT
+
>>>>:>==CCCA@ACCJICCCCCCC?CBB@CCCBBB@B@CCBBCBB@BB>A?ACDAABBB3B@BB>>>A@C?>?:?BBDEDD2AB@B@EEE<GCC@CCCBCCDDC=B=CD?BBB?BBBDEBBBCCCCBBCCD?CCCC?BABBA@AC>B?BAA>BDBBBCBB?BBBAAA?CC?BBB599999,88829ABBB3BD@C???BAAAA:?;ABAD:=:=@CCC?BBAAABB=?=?CC=C995:@@ABBBBBBBBBBBB==>==>>ABC:>>CF?><>?@@@AB==>
@ATNG8:01033:05676
GATGGTAGGACGAGCGTCTGAGAGGTACTCATTCGTTTCGGAAGAGACAGGTACGTTATAGTTAATAGCGTACTTCTTTTTCTTGCTTTCGTGGTATTCTTGCTAGTTACACTAGCCATCCTTACTGCGCTTCGATTGTGTGCGTACTGCTGCAATATTGTTAACGTGAGTCTTGTAAAACCTTCTTTTTACGTTTACTCTCGTGTTAAAAATCTGAATTCTTCTAGAGTTCCTGATCTTCTGGCGCTGCTGTCACGTCTGCTACCATCGATGGATCTGAGTCT
+
:455266>9=;;;=>=======??7;;<<9954=994(4;.4.555556?8:==>>+0/://)58<555559997<===>+;;9=<<<49=9>.99@255799;:;@=@@BBB@9909:>?C@@@@@C999?BB<B?C699C:99>=?99999<89955>:7<7=>==/////)/5555&55;5<<>>>+<<555)555<;<::;;.5555$4<=5526.59:49444447<7:::99<.445.//9/////969///99:==>>9<<<<;:;7<<<9933393
@ATNG8:01036:05687
GATGGTAGCGCATATCAGCGCAGCCCAGAAGATCAGGAACTCTAGAAGAATTCAGATTTTTTAACACGAGAGTAAACGTAAAAAGAAGGTTTTACAAGACTCACGTTTAACAATATTGCAGCAGTACGCACACAATCGAAGCGCAGTAAGGATGGCTAGTGTAACTAGCAAGAATACCACGAAAGCAAGAAAAAAGAAGTACGCTATTAACTATTAACGTACCTGTCTCTTCCGAAACGAATGAGTACGATGAGAGAGCTCTCTCTACCATCGATGGATCTGAGTCT
+
<<;;9;==@BCC;;;CCCBCBB;;;7:BD;999?@B=B?BBB?>>A;@>=@?BC???DDDE+F?@BBBBBBBA@@8A;<;:::*9B=B2;;;6;CC@DCDBBCC;::0;=;;5<<;5;A?=@A?AABA@BBBBB?CBBB=@@AAABAA<A=@;;5;ECCBC;;9;ABA@@;::59?@;@@@==6<99399::::%:=9:989@@DEC?C?AAAC?C@?;AAA=;;;AAAA?B=@@C<B@@=@@A???????????@@AB@ABB:::BC?AA>?;8818==AB<;;<<
@ATNG8:01037:05700
GATGGTAGCATCATGCATATCTCACCAGAAGATCAGGAACTCTAGAAGAATTCAGATTTTTAACACGAGAGTAAACGTAAAAAGAAGGTTTTACAAGACTCACGTTAACAATATTGCAGCAGTACGCACACAATCGAAGCGCAGTAAGGATGGCTAGTGTAACTAGCAAGAATACCACGAAAGCAAGAAAAAAGAAGTACGCTATTAACTATTAACGTACCTGTCTCTTCCGAAACGAATGAGTACCTCTCAGACGCTCGTCCTACATCGATGGATCTGAGTCT
+
C>BB>BBCCCCCC@AAABBBBBBDC899@44;:;;55::<@ABA@><@?6:39?937777$34;;@AAAECDCC<>=@BBBC19:<?4999&9=><?CDBBBB@@;@?;;7;BB?BCBBBBBBBCBBBBBBC@A@;;6;ABAABCC?C@C;;:;BCBECCC@CCBBBA>AB?BBB?BBBCC799@<@AAAAA'@@=AAAAAA@==9=8=<>>5;5;=AA@<@B;;:??<?<>?D<A??=?CBBAAA@99:BBBAB998=://*//----/;661;===>><===
@ATNG8:01040:05689
GATGGTAGCACGACACGACGATGTGTACTCATTCGTTTCGGAAGAGACAGGTACGTTAATAGTTAATAGCGTACTTCTTTTTCTTGCTTTCGTGGTATTCTTGCTAGTTACACTAGCCATCCTTACTGCGCTTCGATTGTGTGCGTACTGCTGCAATATTGTTAACGTGAGTCTTGTAAAACCTTCTTTTTACGTTTACTCTCGTGTTAAAAATCTGAATTCTTCTAGAGTTCCTGATCTTCTGGATAGCGACGCGATATACTACCATCGAATGGATCTGAGTCT
+
4@::5;>BCCCA;;B@B@AA<@CCCBAA@A<;7;CDF=CC@B@BBBBABA=@@?>@?A>ABCC@B@BBAAAC?::277777'7938787.8::;7;;A9<>=@ABCCC?CDCAAACC=B?A=A;==>@AA>>:>@@@<@@>==>?AAA@@B;:;?;;;;:??7;7;A==>BAAA;=9;::-94:177888(7==<A399<:97<<9=397:7(77665(/(/848;9<<>@<?9?D998;589A>B>>>>>?=>;;;B>>>?>771799//*/65:====???>=
@ATNG8:01045:05692
GATGGTAGATACTCGCTGATACACCCAGAAGATCAGGAACTCTAGAAGAATTCAGATTTTTAACACGAGAGTAAACGTAAAAAGAAGGTTTTACAAGACTCACGTTAACAATATTGCAGCAGTACGCACACAATCGAAGCGCAGTAAGGATGGCTAGTGTAACTAGCAAGAATACCACGAAAGCAAGAAAAAAGAAGTACGCTATTAACTATTAACTTACCTGTCTCTTCCGAAACGAATGAGTACTGTATCTATGTGTGCGCTACCATCGATGGATCTGAGTCT
+
5ACB@CCCBBBBBCCBGEDDDBBBD=CBB@B@@@998:=AACBBBB?@A7999DCDCCCC2B>ABCCCCBBBBB=@BABBBB5BC@C=@@@9@BB?CCCCBCDBB@BAA@>@CC?CCBBBCCCCBBCCCCCC?CCCB>A@CBBBBB?B?B@@>ACDDCCCB?BBBBBB?AA:@@@3:::::,7;;9889999%9?;@@AAC>>?=7=6::==*/+/=6;;7=?@@BDC;?;;;;17>?;???@;;:??>>>==>=AACCCB@<=AB;8::@@AA;@@BA?>>>??
@ATNG8:01049:05682
GATGGTAGGCACTGCGCACACATCCCAGAAGATCAGGAACTCTAGAAGAATTCAGATTTTTAACACGAGAGTAAACGTAAAAAGAAGGTTTTACAAGACTCACGTTAACAATATTGCAGCAGTACGCACACAATCGAAGCGCAGTAAGGATGGCTAGTGTAACTAGCAAGAATACCACGAAAGCAAGAAAAAAGAAGTACGCTATTAACTATTAAAAGTACCTGTCTCTTCCGAAACGAATGAGTACACATCGTCGTGTCGTGCTACCATCGATGGATCTGAGTCT
+
;:;;7;>C@G@?;CCCDDABADCCD?CDC@CCCCCC@C@CCCDDAA=BF?B?A@CDDDDD2A?BCC?@?CD99958=@BCDC3CD?D4;<;.:CC=CABADDCCC@B?BC@C@A>AACCCCCCCBBBCBBAC@CCCC?BABBBBAC?C@CAA?ACBBBCCC?DCCBBC?BB?BBB?A@>><8;;;5<<===?'>A>>888@AAAC;@<@>>>1888)8>>?=AA@@>AC=D<>??9>?>:;;:>>>B???AAAA===AAAA;<<A>>9=>CA@==:<8:9D::::;
@ATNG8:01049:05689
GATGGTAGTATAGAGCTCTACATAGTACTCATTCGTTTCGGAAGAGACAGGTACGTTTAATAGTTAATAGCGTACTTCTTTTTCTTGCTTTCGTGGTATTCTTGCTAGTTACACTAGCCATCCTTACTGCGCTTCGATTGTGTGCGTACTGCTGCAATATTGTTAACGTGAGTCTTGTAAAACCTTCTTTTTACGTTTACTCTCGTGTTAAAAATCTTGAATTCTTCTAGAGTTCCTGATCTTCTGGTGAGATATGCATGATGCTACCATCGATGGATCTTGAGTCT
+
CCCCABBBB=B@@ADBCCCCCGCCCCBBBBBA=A;;;0;?>@=;;9@?@A?AAA@@@5:588?A9B8BBABB??8=7BCCCC3BB@===?6====7CCB?AA<>?ABAA?BBB===>>;>@A:><>>>@A>>==@@@A=A@@@ABAAABAAAA;:;:>;:7;A=A=BA@==>@??188:::/:8<196999*88655(..55557869-////'.//(/8(/)575A?>>A8878<?>=:66*//66=;;@>===??>===@===;;5;>;;;>>9:://,/77<73
@ATNG8:01052:05677
GATGGTAGGACGAGCGTCTGAGAGGTACTCATTCGTTTCGGAAGAGACAGGTACGTTAATAGTTAATAGCGTACTTCTTTTTCTTGCTTTCGTGGTATTCTTGCTAGTTACACTAGCCATCCTTACTGCGCTTCGATTGTGTGCGTACTGCTGCAATATTGTTAACGTGAGTCTTGTAAAACCTTCTTTTTACGTTTACTCTCGTGTTAAAAATCTGAATTCTTCTAGAGTTCCTGATCTTCTGGCGCTCTGTCACGTCTGCTACCATCGATGGATCTGAGTCT
+
:<<<065:5:556;<?==695=6506=AAB6969CCC>AA?B@BB@@@9:49CABB?B?BDDDAI?BBBCBB@?=999599'9@:?:99)99997>;;6;<65555458<;;9995506>?:>:B?BBBBBA;::6?>ACDDCCCDBCCB@@@;0+000+00*06<0:555=:;5:5555&54949<<<>+;@@DD>CCCBB;;:@@2;:;;*:?9:9696:@=AA@@ACC@C>@@?A??9<::2:55999<<@@@??>>:><;<9<<?@5559>958>=;;00
@ATNG8:01057:05679
GATGGTAGCGCACACATAGATACAGTGCTCATTCTTTTCGGAAGAGACAGGTACGTTAATAGTTAATAGCGTACTTCTTTTTCTTGCTTCGTGGTATTCTTGCTAGTTACACTAGCCATCCTTACTGCGCTTCGATTGTGTGCGTACTGCTGCAATATTGTTAACGTGAGTCTTGTAAAACCTTCTTTTTACGTTTACTCTCGTGTTAAAAATCTGAATTCTTCTAGAGTTCCTGATCTTCTGGTCTACTACACTGTACTCTACCATCGATGGATCTGAGTCT
+
5CCC;CCBCBBBBBCCICCCC;:;CDCBCBBA=@ABA9BD@C:BBDCBBB@BBBBB@C=@@BB9B@DFAA>??BA<;8888);=<97313::=7==A<=@47:>??A;ABB<>=@@<@BB<@;@@@@A:8:=CA==:=??GBA@==>BAA=>>@:===<AA:=:>BB===?;;59;;;;-<8=<@@CBB.;;=<=.655/..688;:@BAB.=66/;494//+/<<;AAA:=:=B?::;8::@=>>>?>>>AB??>CC?@@B>>:>>>>@@@<=>>@A:::@A
@ATNG8:01060:05684
GATGGTAGTATATCGCGTCGCTATCCAGAAGATCAGGAACTCTAGAAGAATTCAGATTTTTAACACGAGAGTAAACGTAAAAAGAAGGTTTTACAAGACTCACGTTAACAATATTGCAGCAGTACGCACACAATCGAAGCGCAGTAAGGATGGCTAGTGTAACTAGCAAGAATACCACGAAAAGCAAGAAAAAAGAAGTACGCTATTAACTATTAACGTACCTGTCTCTTCCGAAACGAATGAGTACGTGTGACGTACGTGAGCTACCATCGATGGATCTGAGTCT
+
<CCD@CCDD?CCBCCCCCCCECCCC@BBB@BBBBCC@CACDDDDBB?BC@C@CCCBBBBB3C@CCBCCCBBBBB>BBBBBCB5AD=B5;::.;CEAFCBCCCCDD@C?CC@BCC?BBCCCBBCCCCCCCCCC?BBAA=ABBAAB??<@?BBB@BCCDCCCC?CBBBBBA>>8??=3:00000*000*0@@@@@(@@=C:79CAA?@<?:=<AA<A=A?BBA?BBAABBB?@?==;5:00*/==?CCCBBBBBBBBCDBBBCBBCB>><>BBBBBD?CCCCC@@@@@
@ATNG8:01014:05721
GATGGTAGAGTATCATGTGTATCTCCAGAAGATCAGGAACTCTAGAAGAATTCAGATTTTTAACACGAGAGTAAACGTAAAAAGAAGGTTTTACAAGACTCACGTTAACAATATTGCAGCAGTACGCACACAATCGAAGCGCAGTAAGGATGGCTAGTTTTAACTAGCAAGAATACCACGAAAGCAAGAAAAAGAAGTACGCTATTAACTATTAACGTACCTGTCTCTTCCGAAACGAATGAGTACGTGTGACGTACGTGAGCTACCATCGATGGATCTGAGTCT
+
4:AA?BBCCBBBCCCBCCCDCBBBB?BAB@BBCCCB?B?BDBBBCC>AC<@>ACCCCCCC3C?CCDDCBBBBDD>CBBBDDD5CCAC=@AA9@BB?CBBCCCB@@>AABB?ABC@BBAABBCCBCCCCAABG@CBBB?AABBBBBB?B@C:::;CC;;;;.<>BCCCCC@CC@CCC>AABDD>B??9==<<<,=<9>BBBDBBCC?B>ACAA?B@BBBBC?BBBB>?>?@=@@@7@0000A@@ABABCBCBBBBBCB@AA@BBBCB>ABBBBBB>BAAA>::9==
@ATNG8:01015:05731
GATGGTAGCACGGAGTCACTCATATCCAGAAGATCAGGAACTCTAGAAGAATTCAGATTTTTAACACGAGAGTAAACGTAAAAAGAAGGTTTTACAAGACTCACGTTAACAATATTGCAGCAGTACGCACACAATCGAAGCGCAGTAAGGATGGCTAGTGTAACTAGCAAGAATACCACGAAAGCAAGAAAAAAGAAGTACGCTATTAACTATTAACGTACCTGTCTCTTCCGAAACGATGAGTACTGCGTCTCACTCTCGCCTACCATCGATGGATCTGAGTCT
+
B@A=79=;<;0/)/::7><@@C@>@@9=;;5;566;;:C:A@<>>=A859098=?=94999$45=;<A==B=<BC>AB>>>>>,=?:?2555&5<<9;;666>===7;7;<8<:?;;<?AC@@@B;;;A@A;:49????BCAA::8@;A=A@@<?@@@<==B<??BBBB@CC????;><989*9<<8999999$9949=:?88555(/(.55828265?:<7555;:::9;6;;;5;///::9::@BB=<?@@945:989<=1733-333379:6443387788:
@ATNG8:01016:05738
GATGGTAGCATCATGCATATCTCACCAGAAGATCAGGAACTCTAGAAGAATTCAGATTTTTAACACGAGAGTAAACGTAAAAAGAAGGTTTTACAAGACTCACGTTAACAATATTGCAGCAGTACGCACACAATCGAATCGCAGTAAGGATGGCTAGTGTAACTAGCAAGAATACCACGAAAGCAAGAAAAAGAAGTACGCTATTAACTATTAACGTACCTGTCTCTTCCGAAACGAATGAGTACTATGTAGAGCTCTATACTACCATCGATAACCTCGAGTCT
+
5ACB?CDBABB@BACBBA@ACBBBD@BCB@BAADBA<@9AA@A@<<8<=?B?BAA88788.7>?BBBBCAAACC8<999>=>,=B=B?BDD9CCD@BAACCCGDE@CACC?BCD@CBBABBDDCCCCDBBBB@CCCC?BAA@DDBB?CADCC@CGBBCBCB@BCCBBB@??=@BA8==::9,88829<=<?1=B?BABBBBAAB@B@BBBA>?:;;ABB?BA@@@BB?B?BBA<A@@>ACCCCDBBBBBBBCBAAABBBCACCA=6<///;//*7;?AA??>=>
@ATNG8:01019:05749
GATGGTAGGACGAGCGTCTGAGAGGTACTCATTCTTCGGAAGAGACAGGTACGTTAATAGTTAATAGCGTACTTCTTTTTCTTGCTTTCGTGGTATTCTTGCTAGTTACACTAGCCATCCTTACTGCGCTTCGATTGTGTGCGTACTGCTGCAATATTGTTAACGTGAGTCTTGTAAAACCTTCTTTTTACGTTTACTCTCGTGTTAAAAATCTGAATTCTTCTAGAGTTCCTGATCTTCTGGGTGCGCTACAGTCTCTCTACCATCGATGGATCTGAGTCT
+
;<CC?BBB?CAACB@ABCBBBCCD?BBCCDCC@BBACC?B@BCCCCCC?BBCCC?C@CCCC?C?BCCCABACA?AAACC2AA?BAAA9BCCC?AAB?BC=???BAA>ACBBBCAB?AAB>B>BA>A>???;CA?>:????@<>>AC????@?A=@@@=@@<@<@@AAA===B=@@@@@6@<@=AAAAA/AA;::)//////<9;>4::::+7??AD9=:;;6;@@@>>>1818=@;;;:==?@9=>>@@@@C@===A@AA=9:6:///<<<7?AA@@AAAAA
@ATNG8:01022:05725
GATGGTAGGTGCACATGAGTGTATCCTGAAGATCAGGAACTCTAGAAGAATTCAGATTTTTAACACGAGAGTAAACGTAAAAAGAAGGTTTTACAAGACTCACGTTAACAATATTGCAGCAGTACGCACACAATCGAAGCGCAGTAAGGATGGCTAGTGTAACTAGCAAGAATACCACGAAAGCAAGAAAAAGAAGTACGCTATTAACTATTATCGTACCTGTCTCTTCCGAAACGAATGAGTACCTCTCAGACGCTCGTCCTACCATCGATGGATCTGAGTCT
+
6FDD@CCC@CDDDDDDDEEDDBBBB?BCB?DCCD??<??BBCAAAB@CC?A?BDC?????0@=ABDDDCCCCFE?CB@>>>>0=B=B4;;;.<CEALECCCBBBD@C?BB?BBD@CCCCCCCCBCCCDBBBCADCCC@CBDACC998;@CBB@BCDCCCBB?BCCCCC?:97:AA>@A999+9=<;===??1?D?E>??BBACC9:99CAA?A>>@BBB@DB@@B??5:49??5@<<9=@@@@@A<<<<AA??<==DAAAA;@;;:>>@@@?@;>AADDAA???
@ATNG8:01022:05743
GATGGTAGTGCGTGAGAGAGAGACCCAGAAGATCAGGAACTCTAGAAGAATTCAGATTTTTAACACGAGAGTAAACGTAAAAAGAAGGTTTTACAAGACTCACGTTAACAATATTGCAGCAGTACGCACACAATCGAAGCGCAGTAAGGATGGCTAGTGTAACTAGCAAGAATACCACGAAAGCAAGAAAAAAGAAGTACGCTATTAACTATTAACGTACCTGTCTCTTCCGAAACGAATGAGTACTGTATCTATGTGTGCGCTACCATCGATGGATCTGAGTCT
+
BB=C@BBA@A@@?;BB@BBA@A;;;)5==9CCCCCC?B8;;C;;9B@BB?B@BBBBA@??.?.338======>?8?@?@@@@0>A=>:CCD9BBB?BBBCBBCA@=@=AC?A@@=@DCCBDECCCCCCCCBBABDDD@A@BCCCCC?B<@;;5;CA;;:CD@AAAB@@<@@3999.33:::3;;;688????'??8///;;>A=?;?=??>>;>:<<AAA?AA@@@CDAE<@@@8>00,0::>ABCB???ABBAAA@???:::CCB:=>>@@>B?B@@@CCBBCB
@ATNG8:01024:05750
GATGGTAGAGTATCATGTGTATCTCCAGAAGATAGGAACTCTAGAAGAATTCAGATTTTTAACACGAGAGTAAACGTAAAAAGAAGGTTTTACAAGACTCACGTTAACAATATTGCAGCAGTACGCACACAATCGAAGCGCAGTAAGGATGGCTAGTGTAACTAGCAAGAATACCACGAAAGCAAGAAAAAAGAAGTACGCTATTAACTATTAACGTACCTGTCTCTTCCGAAACGAATGAGTACGTGTGACGTACGTGAGCTACCATCGATGGATCTGAGTCT
+
5ADC;CB>BBBBDDDBCCCBBBB@@<@@@=AAA::8;?BBCBCCD@CCAC@CCCABBBB2B?CCGCCHCCBBB>@AACJJK5CC>B=B@@7ACB?C@AADCBAA?A>AA>ADB@DBBACBGJCCCCCCCBC<@@@@<@BBBDC@?=@?A@@=@CCCBCDCADABBBB?AA@CBB?BCCEC<@?>9999999%9A?B999DBB>B=A8;;@B;>:>>;;;=@AA@@BB?B?BCD?D<:9:BBCCCBBBBBBBBBCDBBBBAAAACC?D@>?ABB@CBBAAABAAA
@ATNG8:01028:05748
GATGGTAGCACGACACGACGATGTGTACTCATTCGTTTCGGAAGAGACAGGTACGTTAATAGTTAATAGCGTACTTCTTTTTCTTGCTTTCGTGGTATTCTTGCTAGTTACACTAGCCATCCTTACTGCGCTTCGATTGTGTGCGTACTGCTGCAATATTGTTAACGTGAGTCTTGTAAAACCTTCTTTTTACGTTTACTCTCGTGTTAAAAATCTGAATTCTTCTAGAGTTCCTAGATCTTTCTGGACGACGCGCACTGGACACTACCATCGATGGATCTGAGTCT
+
:<BC8<<=B666>><<99////79=AB@@B9;29CCD>CD?B?ABCBCBB?ABA;;59:944:5:7<<=BB<<;;7;<;;<+;;7<=B>6=998=A?:7;=,/0A===5=@@@AAAA<>;>;?=@BBB@@8837>>>167<=<<:9899<=555947788=>;A;A<<>;A>;;77?>>?-5,5455556(5:555.577/..955759999*85558/5/58279673--(-2---23.22'255.58877==755577/755696?:;;;?:@@;@@@;;;<>>>
@ATNG8:01031:05734
GATGGTAGGACGAGCGTCTGAGAGGTACTCATTCGTTTCGGAAGAGACAGTTACGTTAATAGTTAATAGCGTACTTCTTTTTCTTGCTTTCGTGGTATTCTTGCTAGTTACACTAGCCTTCCTTACTGCGCTTCGATTGTGTGCGTACTGCTGCAATATTGTTAACGTGAGTCTTGTAAAACCTTCTTTTTACGTTTACTCTCGTGTTAAAAATCTGAATTCTTCTAGAGTTCCTGATCTTCTGGGTGCGCTACAGTCTCTCTACATCGATGGATCTGAGTCT
+
CCBE@DBC?BC:;9BBBBCBCDBC@CBBCC<<:=AAD>CC?C@CDCCCCCC@BCCC@C@BBADAIBIEGC;;;CC@CCDDC5BC?BCBC=C@AA?BBB?BB>ABACCGAFGCA@@@@<@=@@C@CBAACCCC?CBBB@CCBBCCCDCCCBC@A@E>@@D?@@>??BBDEDJ;::=ABBBB:B?B?@@@@@0AAAAB999BCC?==;;7?===+@@C@@?C????=>BB???;=9000??>;?99:79BBBBBCCCCDCCBBDBC;;;CCB@C?CCCCBAA:::
@ATNG8:01034:05735
GATGGTAGAGTATCATGTGTATCTCCAGAAGATCAGGAACTCTAGAAGAATTCAGATTTTTAACACGAGAGTAAACGTAAAAAGAAGGTTTTACAAGACTCACGTTAACAATATTGCAGCAGTACGCACACAATCGAAGCGCAGTAAGGATGGCTAGTGTAACTAGCAAGAATACCACGAAAAGCAAGAAAAAAGAAGTACGCTATTAACTATTAACGTACCTGTCTCTTCCGAAACGAATGAGTACACATCGTCGTGTCGTGCTACTCGTGCTACCATCGATGGATCTGAGTCT
+
;>>>;CDDCBBBCCGBCBCCBCCCC?BBB<@@@BCB=@>@BAABAA<@@-0+0@>00000$0)95=B@;CB;;;/;::5>>>*661549;;1;??ACBCAA@@00,0:<<;=@C?BBBBBA@@CCCCCGIGC@BBAA=ABAABBAA>B>B;;6;BAABCBB?BCC:9:?AA?BCB;==9:::+:993:AAABB)A@=?A@@BBBAB?A?A>A@=A=;;ABB@BFBBBCB@D<AAA<A00-0@@=@AB::9?>@BCBBBBEC@@?BBBBAA???B??:????BAA>B???BAABBA
@ATNG8:01037:05751
GATGGTAGCGCATATCAGCGCAGCCCAGAAGATCAGGAACTCTAGAAGAATTCAGATTTTTAACACGAGAGTAAACGTAAAAAGAAGGTTTTACAAGACTCACGTTAACAATATTGCAGCAGTACGCACACAATCGAAGCGCAGTAAGGATGGCTAGTGTAACTAGCAAGAATACCACGAAAGCAAGAAAAAAGAAGTACGCTATTAACTATTAACGTACCTGTCTCTTCCGAAACGAATGAGTACTATGTAGAGCTCTATACTACCATCGATGGATCTGAGTCT
+
@?;A;A0//<<C@AACBBBBCCBBB>BDDACCCCA@?A@CDCBBADACD?A>ABBBBCCC5B?BCCCCBCBCCB=BB?@@@@1>B=B2:9:.;BB?BCCCCCCBB=A=AA?ACC@CCCDCCCBBBCCCCCCD@CHAA?BBBADD::;;@DCC?CCCDCCCC?BBCBBCAAA<@BB5:9??<6==<;999999%9;<A?<?BBBBD>><=@BB?B?B@CCC@CBBBB@@=@?BBB=B;;8;BBBDCCCBACBBBBABBBCBBBBBBB?>@@>>>D?B999BBBBAA
@ATNG8:01043:05734
GATGTAGGACGAGCGTCTGAGAGGTACTCATTCGTTTCGGAAGAGACAGGTACGTTAATAGTTAATAGCGTACTTCTTTTTCTTGCTTTCGTGGTATTCTTGCTAGTTACACTAGCCATCCTTACTGCGCTTCGATTGTGTGCGTACTGCTGCAATATTGTTAACGTGAGTCTTGTAAAACCTTCTTTTACGTTTACTCTCGTGTTAAAAATCTGAATTCTTCTAGAGTTCCTGATCTTCTGGGCTGCGCTGATATGCGCTACCATCGATGGATCTGAGTCT
+
///////)///77:@??;BBBCC@CCCBBBB?BCCC>CC?B?CCCBBBD@CCCBC@B@DCCC>B>BCCCCBCGD?BAAAA0AA?CBCE?JCCB?AAC?CB?AABBBC@CCDDCCBB@BCD@C@CBBBBBBB?AAEE@CCCCCCCCCBBBBBCCC?CCC@@@>@?BBCCABBBB?BHDFH<B@B>;;;;.;CABB>CBC<;;CHDC?CEEG5CAABB=@>@C@ECDBBCD?B?BCCDBB=A:<<0;CBBBCCCCCCCCEBBBCD@CCBBBBB@BCCCCCBAAA
@ATNG8:01046:05752
GATGGTAGCAGACGTGACAGAGCGCCAGAAGATCAGGAACTCTAGAAGAATTCAGATTTTTAACACGAGAGTAAACGTAAAAAGAAGGTTTTACAAGACTCACGTTAACAATATTGCAGCAGTACGCACACAATCGAAGCGCAGTAAGGATGGCTAGTGTAACTAGCAAGAATACCACGAAAGCAAGAAAATGAAGTACGCTATTAACTATTAACGTACCTGTCTCTTCCGAAACGAATGAGTACATAGAGTACGATATGTCTACCATCGATGGATCTGAGTCT
+
:?<<<CCBBCCCCBCCCBCGGCCCB?B@@=@A@BBB=@>@BBA:::@CC@B@BBAA@@@A2@?DB???AA@::9,:=?>===)=;7<.555&5<<6=?CBBBC@@=A@BB?BCE@BBCCCCCCCDAAACBBB@BBA@?@BBDECBB?B@CCC?BBBBCBBB?CBBBBB?BB?BBB>A@999,7775;;<<2;<=8>CBBAABBD@B?BCCF?B?CEDAA?AAC??@BAE?CDC>CBB?AABBBAABBCCCBBBBBBBBBBAA>@@9@AAA@@@<A;;;A;;;==
@ATNG8:01047:05756
GATGGTAGGACGAGCGTCTGAGAGGTACTCATTCGTTTCGGAAGAGACAGGTACGTTAATAGTTAATAGCGTACTTCTTTTTCTTGCTTTCGTGGTATTCTTGCTAGTTACACTAGCCATCCTTACTGCGCTTCGATTGTGTGCGTACTGCTGCAATATTGTTAACGTGAGTCTTTGTAAAACCTTCTTTTTACGTTTACTCTCGTGTTAAAAATCTGAATTCTTCTAGAGTTCCTGATCTTCTGGGCTCGCTGATATGCGCTACCATCGATGTATCTGAGTCT
+
///-(///)//////4444::>==8;6666>>8>444(48397<<<=<;;7;<:;<:=9=9>@9A<??99999CC?A@CCC1@?.4455)5455.55>89;7;;;9<>:<<;>>B9969AA=BACAB@CBA@?ACCC>;;;AA@CC@A;:;:9997@;:7::5:5>?@>>>@9;;,:;9CC4;;;8<<@@@,995//)///---////)/;;;*</6558<8<=754449883:7<<<6655:45605::<5555559;<<@@@>6=0000/0/3333333333
@ATNG8:01050:05722
GATGGTAGCGCACACATAGATACAGTACTCATTCGTTTCGGAAGAGACAGGTACGTTAATAGTTAATAGCGTACTTCTTTTTCTTGCTTTCGTGGTATTCTTGCTAGTTACACTAGCCATCCTTACTGCGCTTCGATTGTGTGCGTACTGCTGCAATATTGTTAACGTGAGTCTTGTAAAACCTTCTTTTTTACGTTTACTCTCGTGTTAAAAATCTGAATTCTTCTAGAGTTCCTGATCTTCTGGAGATATCATCAGCGAGCTACCATCGATGGATCTGAGTCT
+
55<B?CBCCCBBAAACDDCCCBBBBCAAACCB@BCCC>BB@B@CCCCBBD@CCCBB?B?BCDC@B?BBCFECCDC@@??@>0?A<@ACC>CCBB>BBC>CC9;;ACDC@CCDDDCBC@BEC@C?BBCCCCCC@DCCB?CCDCCBCCBBBBCCCBB@BCC?BA@C@BAA@CDDED?@ADDD;B>B>;;;;;;%;A;;;8;BBBCCGIGC@CFCC5CBBBJ9;9;B?BCBCBBC@C@CCCFCC@BBB@CCCBAABBBCBBBCAB@@@@=@;;;BAA?B@AACCCAAA
@ATNG8:01053:05740
GATGGTAGACACGTGTGCTCTCTCGTACTCATTCGTTTCGGAAGAGACAGGTACGTTAATAGTTAATAGCGTACTTCTTTTTCTTGCTTTCGTGGTATTCTTGCTAGTTACACTAGCCATCCTTACTGCGCTTCGATTGTGTGCGTACTGCTGCAATATTGTTAACGTGAGTCTTGTAAAACCTTCTTTTTACGTTTACTCTCGTGTTAAAAATCTGAATTCTTCTAGAGTTCCTGATCTTCTGGTATGACTAGTGTACTACTACCATCGATGGATCTGAGTCT
+
;<=C?CCCDCDBBBCBACCDBCBCCABBCBCC@CCDC=CC@C?BBBCCBB@BBBAA>A>AAAB?B@CBBBBBBBB?BBBBC1??;>99:(3?AC@CCC?CB<@@@@>><>?@B@==A;>=@7:7;?@@@=>><@==><>AAA>==@@@AAA@>>>=;;;<>A6;8;;EEBBA@@:>=>HD;B<A:>>CCD/FB666.6/////::9=<?BBB.>888A;A:6606>=>=:;6;8===>>B7;;B=AA???C@@>>>??B>==@@@=AAA=>>@<??>>>>>>=>
@ATNG8:01055:05750
GATGGTAGATACTCGCTGATACACCCAGAAGATCAGGAACTCTAGAAGAATTCAGATTTTTAACACGAGAGTAAACGTAAAAAGAAGGTTTTACAAGACTCACGTTAACAATATTGCAGCAGTACGCACACAATCGAAGCGCAGTAAGGATGGCTAGTGTAACTAGCAAGAATACCACGAAAGCCAAGAAAAAAGAAGTACGCTATTAAACTATTAACGTACCTGTCTCTTCCGAAACGATGAGTACGATAGAGCACACGTGTCTACCATCGATGGATCTGAGTCT
+
;<=>:=?<<A@;CAABFBCCDCCCG>CCC@BCAC;;5:24<?AB=B9BB<?<?==:9999(9<?>>BBDBCBBA;?@<;;;;':?<<5;;;0;995<A6:9==99247995;<=8=AB>CCCCCBBA@0000*0;;<;??555?>?9?=>>>:>>@@@@?A=???>><;77/377376666.//(/0666666$6939888:6555-55'56996998<BDD=@@:98=?=A?BBB>B::9@A>>?88797=<>>?877>>8988795//.669A;:8:A??=::9
@ATNG8:01058:05754
GATGGTAGTATCTGTCTACGAGAGCCAGAAGATCAGGAACTCTAGACGAATTCAGATTTTTAACACGAGAGTAAACGTAAAAAGAAGGTTTTACAAGACTCACGTTAACAATATTGCAGCAGTACGCACACAATCGAAGCGCAGTAAGGATGGCTAGTGTAACTAGCAAGAATACCACGAAAGCAAGAAAAAGAAGTACGCTATTAACTATTAACGTACCTGTCTCTTCCAAAACGAATGAGTACTACTCTCAGAGACACACTACCATCGATGGATCTGAGTCT
+
5;::5;CCABBBBBCCCFCCCBC@@?@BD@CBCB@@=@8;:DDDCBCCC>A>ABCBCCCC3B?BBBBBBCBBBB:=>@@>?>,;:5;4;;;.9@@<B@@@BBCGC@CACC@CCC?BBCCBBBDBBBCBCCCCADCBB?BCBBCBAA?CACCC@BBBCCCBB@DDDCBB?AA>ABB;==999+9<<;99999(8>9>>A@BBB@A4:49>A=5:69ACB@>@BBABBB><;<A@5@0000?@@BCCCAAAAACECBBBCBBBBBBB@BB@@@AC@CBBBCBBBBB
@ATNG8:01064:05152
GATGGTAGCGAGCGAGTGTGTATACCAGAAGATCAGGAACTCTAGAAGAATTCAGATTTTAACACGAGAGTAACGTAAAAGAAGGTTTTACAAGACTCACGTAACAATATTGCAGCAGTACGCACACAATCGAAGCGCAGTAAGGATGGCTAGTGTAACTAGCAAGAATACCACGAAAGCAAGAAAAAAGAAGTACGCTATTAACTATTAACGTACCTGTCTCTTCCGAAACGAATGAGTACGAGAGTCAGAGCAGAGCTACCATCGATGGTTCTGAGTCT
+
4<AC?CCBCBB9<9=999;9@?@>@;:5515<><AA?C@CCCC9;8>BC?A=@=>5555*58>C>@DC@@;;69=@@=C/=937)000&///)/999<@@6:9?AA=@@>8==:;::87///999/669<;;;=B??@AACB?C?AAB?B@A@B??;9==;;<>9A<9>:61/00;;3;;;6333333#386=::444;>;6;878;;8?9><A;;7;>A999B>@=BBA;@@@<@@@@AC:::AA@@??@???DA@>=>A@?B===??B494:;9>@?CB
@ATNG8:01066:05126
GATGGTAGACATATCGTACTCTCTGTACTCATTCGTTTCGGAAGAGACAGGTACGTTAATAGTTAATAGCGTACTTCTTTTTCTTGCTTTCGTGGTATTCTTGCTAGTTACACTAGCCATCCTTACTGCACTTCGATTGTGTGCGTACTGCTGCAATATTGTTAACGTGAGTCTTGTAAAACCTTCTTTTTACGTTTACTCTCGTGTTAAAAATCTGAATTCTTCTAGAGTTCCTGATCTTCTGGTATACACACTCGCTCGCTACCATCGATGGATCTGAGTCT
+
5ACG@CABBDDCCECCCCCCCCCCCCCCCCCB?BCCC=AA=B?BBBBBBC?CBAAA?A?BBBB?B?BBABBBCCC?AA@@@29@<B@@A<=@@A?BBB?BB;>>@A??;????@@AA;AAA;A;@@@@@AAA<AAAC;A??>><=<;=;AA@@@A;>@@9==;?;A>==A===C9>>>CC5A<B=<<999.;?==>5>=<9:;@>>=39:9:.:???A<A<@?<@@@A???=A==<=AAB8;;@<@AAAA@>>?A??>>>>>>>@<@???A?A=CAAAAAAA>>
@ATNG8:01066:05133
GATGGTAGCACGAGTCACTCATATCCAGAAGATCAGGAACTCTAGAAGAATTCAGATTTTTAACACGAGAGTAAACGTAAAAAGAAGGTTTTACAAGACTCACGTTAACAATATTGCAGCAGTACGCACACAATCGAAGCGCAGTAAGGATGGCTAGTGTAACTAGCATGAATACCACGAAAGCAAGAAAAAGAAGTACGCTATTAACTATTAACGTACCTGTCTCTTCCGAAACGAATGAGTACGATGAGAGAGCTCTCTCTACCATCGATGGATCTGAGTCT
+
6BCBACBBBCCCBBBCBCCCCCBBC@BBB@BBCCAA<A?B@B@@@C@CC@D@BBBBBDDE3B>AAA@A@@@???6??@AAAA2AA>?:@@@9ABCACBBACCB;;7;?AA>BBB?BC@@ABBCGDCBBCCDC@CBBB@B@@?CCBB?C@D@A>ACCCCBBC?BBBBBBBBC?BBB?BCCCE>@@@@AAAAA2AC?BBABBCCCC@B?BBED?@?ACBCC?BCCBBCB@B?CCB>BBB@BBCBAACCCBAACAAA@@>>>A@@@::5::::@BB=B??@A@@;;;
@ATNG8:01067:05126
GATGGTAGGCGTGTGAGAGTCTGCCCAGAAGATCAGGAACTCTAGAAGAATTCAGATTTTTAACACGAGAGTAAACGTAAAAAGAAGGTTTTACAAGACTCACGTTAACAATATTGCAGCAGTACGCACACAATCGAAGCGCAGTAAGGATGGCTAGTGTAACTAGCAAGAATACCACGAAAGCAAGAAAAAGAAGTACGCTATTAACTATTAACGTACCTGTCTCTTCCGAAACGAATGAGTACCTCTCAGACGCTCGTCCTACCATCGATGGATCTGAGTCT
+
55::5::A?AABBCCBCCCBCBBA<5<BB@BBCFCC@C>BBEEEHE@;;;<?CCECDCDC3C@BABBCCABBED>BBBBCCC3CC;?;?AA5??B?BA???BBAA>>=CC=A>>;>A@@@??>A???A??6536>?A6::@@>>>@>E<@>B?BCBFAAAB?@@@@BC?BB?????AA000*000).9<<<+//-5?:>@AA>>;>;?A;;7;;>>?>>;>A@@>==;?=CCD:?BC?BAAA::9>ABAA>=@?==>?>=>=AAA=??BBBCD?DBB@>>>>>>
@ATNG8:01073:05123
GATGGTAGTGTCATATGAGAGTGTGTACTCATTCGTTTCGGAAGAGACAGGTACGTTAATAGTTAATAGCGTACTTCTTTTTCTTGCTTTCGTGGTATTCTTGCTAGTTACACTAGCCATCCTTACTGCGCTTCGATTGTGTGCGTACTGCTGCAATATTGTTAACGTAAGTCTTGTAAAACCTTCTTTTTACGTTTACTCTCGTGTTAAAAATCTGAATTCTTCTAGAGTTCCTGATCTTCTGGGTGTATCAGCGAGTATCTACCATCGATGGATCTGAGTCT
+
6>CC@CCBBBCCDBBBBBBCCCCCCBBBCCBB?BCBD>DD@C@BCCCCEC@DCCCC@D?BBBC?C@CDCCCCCDD?CCCBB5BC@BBBD>DCAB>BCC@BC?AABCCC@BBCCCCCE@CCC@C?CCCC@AAC@BCCG@BCCCCCBBECCCCBBCC@CCC@BC>A?ACDE@BABC>B::::.;>A><<<<<*;DDEF=FJCCCCCCCB5;;;;*;CAAC?B@BD@CCCBCCB@BACCCCCB@A@AC>CCBBBAAABBAAACCCB999:CBBBCC?CCCBBBBAAA
@ATNG8:01074:05138
GATGGTAGTGTCAGTGCGCGTCGTCCAGAAGATCAGGAACTCTAGAAGAATTCAGATTTTTAACACGAGAGTAAACGTAAAAAGAAGGTTTTACAAGACTCACGTTAACAATATTGCAGCAGTACGCACACAATCGAAGCGCAGTAAGGATGGCTAGTGTAACTAGCAAGAATACCACGAAAGCAAGAAAAAAGAAGTACGCTATTAACTATTAACGTACCTGTCTCTTCCGAAACGAATGAGTACTATAGACTATCTGAGACTACCATCGATGGATCTGAGTCT
+
4:B=266BC====;;6;;?;BB;;989969<CCBBB?C:;;@BB@A9999A=AABCCBBB3B?BCBAAAA::8?8==:9999'9?=D=BBB:BBC@B<<;CCC;;:;?BB@CCE@BCCCCCECBAACCAA@B@C@@@>A@@?CAAA?C@B;;:;BBCBCCC>CABBAB?AA>AA>8<<777)333/778899%9@:??BBC@??B=B;?>?>=F<;;@BC@CCAABCE@C?BAD=@??=?BBBBBBBBBBBB??@DDA@@??AAA@=@@@@ABB@BCCBB::9BA
@ATNG8:01076:05142
GATGGTAGCTCTGCTCTGACTCTCGTACTCATTCGTTTCGGAAGAGACAGGTACGTTAATAGTTAATAGCGTACTTCTTTTTCTTGCTTTCGTGGTATTCTTGCTAGTTACACTAGCCATCCTTACTGCGCTTCGATTGTGTGCGTACTGCTGCAATATTGTTAACGTGAGTCTTGTAAAACCTTCTTTTTACGTTTACTCTCGTGTTAAAAATCTGAATTCTTCTAGAGTTCCTGATCTTCTGGATACACTCATGTGCACCTACCATCGATGGATCTGAGTCT
+
<<<=9===@966@AABBB;9:B?@@BBBCC@@<@@@?:?B?C@A@@BCCC?CCCC>?C@BB=B?C?AA@?===@@:???@D1AC@BBCC>ABAA<AAB?BB>@ABBBB@CBBBAB@@<@@@?A?BCBBB;;;?CBCB@JDCCCBCCCC<;<DCCB@CCC?BB5;6;;CBBBBCC:99CCC9C=A=>?@@A0AEEII=CDCHMEBBBA5;;;;*;@ABC@BADC?BCBBB;::;?AACCCC?BBIFICCBCGEEE;;;CGBB?@;;5;@;;;@?;?CABBBCCFF
@ATNG8:01081:05159
GATGGTAGCGCATATCAGCGCAGCCCAGAAGATCAGGAACTCTAGAAGAATTTCAGATTTTTAACACGAGAGTAAACGTAAAAAGAAGGTTTTACAAGACTCACGTTAACAATATTGCAGCAGTACGCACACAATCGAAGCGCAGTAAGGATGGCTAGTGTAACTAGCAAGAATACCACGAAAGCAAGAAAAAAGAAGTACGCTATTAACTATTAACGTACCTGTCTCTTCCGAAACGAATGAGTACGATGAGATCTCGTGTGCTACCATCGATGGATCTGAGTCT
+
26,,(,,--5/55;;6945<=5<58(,,,(,,-59;2;5:<555<@8<8.33(39:=9::9(97566;;@>A@AB>ABBBDDD0:;5:2:99&599.5665<>:55.46995:==8<<55555<566>>>==A=A;;;5;@@A@BCC=B>B;;7<DB@B@;@;>?<@@@;>;5:;;258>?A9>;;8779999%9>:>@BBBBBBB@B<>=CC?A??:ABB?B;99@>>9?49;A9>=B;998>A?>>?=B@@?A=@00000099DD?DAAA??A<@:99@=?@?@
@ATNG8:01084:05150
GATGGTAGCTCTGCTCTGACTCTCGTACTCATTCGTTTCGGAAGAGACAGGTACGTTAATAGTTAATAGCGTACTTCTTTTTCTTGCTTTCGTGGTATTCTTGCTAGTTACACTAGCCATCCTTACTGCGCTTCGATTGTGTGCGTACTGCTGCAATATTGTTAACGTGAGTCTTGTAAAACCTTCTTTTTACGTTTACTCTCGTGTTAAAAATCTGAATTCTTCTAGAGTTTCTGATCTTCTGGTGTCTGATCTGTATCACTACCATCGATGGATCTGAGTCT
+
;<CC@CBBBBCCCBBB@AACDDGCCBBBCDBB?ADDD=CC?C?CBBBBBC@CCCCDBC@BBCC@D@CCCCEDDCC@CCCCC1CC@CBBB>BAAB@CCB@BC@BBBBBC@CBBBEEBB?BCB@D@DCCDBBBC?CCCC@BBBCCCBCCCBCCAA?A=@@@=@C@C@C@@ACCCCD?BAA@A7A?C@HIFII5EDCCC>GFECCCCCBA>BCBB2BBBBB@B@CC?BCCDCABA>ACACCBC@CCCACBBBBBCBBCCCBCCCBBBB@CCCCBCB@BBBBBCCC@?
@ATNG8:01086:05137
GATGCACGAGTCACTCATATCCAGAAGATCAGGAACTCTAGAAGAATTCAGATTTTTAACACGAGAGTAAACGTAAAAAGAAGGTTTTACAAGACTCACGTTAACAATATTGCAGCAGTACGCACACAATCGAAGCGCAGTAAGGATGGCTAGTGTAACTAGCAAGAATACCACGAAATCAAGAAAAAGAAGTACGCTATTAACTATTAACGTACCTGTCTCTTCCGAAACGAATGAGTACGATGAGAGAGCTCTCTCTACCATCGATGGATCTGAGTCT
+
<>C=B=ACCDCCCCBBBCBBCACDE@BBBB9:9;@CCDDDCC@BC@B?BB@@@FFE2A?ABBCCCCBBBB<??@BBBA2@@<B@CCC<FDGACCBBDDB@@?@AED@BBC?BBBBCBDEBBBCBBCBC?BC?@<AAAACCBB?C@C@@>@DDCCABA?BCBBBB??>9?A@9>@99923>><=>???.>@=ABB@@@AAA;>;>AAA8;8<@CBC@CCBBAAA<?<?AB=BCE????CBBBBB???BAAAAAA>>?@@B;;8;C>>>AB=@@???B>;;;
@ATNG8:01104:05158
GATGGTAGGCACTGCGCACACATCCCAGAAGATCAGGAACTCTAGAAGAATTCAGATTTTTAACACGAGAGTAAACGTAAAAAGAAGGTTTTACAAGACTCACGTTAACAATATTGCAGCAGTACGCACACAATCGAAGCGCAGTAAGGATGGCTAGTGTAACTAGCAAGAATACCACGAAAGCAAGAAAAAAGAAGTACGCTATTAACTATTAACGTACCTGTCTCTTCCGAAACGAATGAGTACATAGATATACGTATAGCTACCATCGATGGATCTGAGTCT
+
:C>>7;;=854555999:699;;<@8@?C>A@AA;:194=@B@@@C?BC8<7<B;;9EED+C?BA@<?=>;799.98;>>?@+==:=<>CC9CCI@CBBAA@BBC=@=@B=@AEGECABBCCGCCCCBCCCC@DDCC=@@BBBBBB@D@BBB@CCBCDBDG@BABCBC?@A=::9:??A@@9=;;8>ABBBB)BB>997?@>D@@=@<@>>=5;5;;@@@>AB???@A?A9>?=6;<<8>>@ABAAAABBCFC???@AAA>>>?>>;>>>>ABB<??@@@@=;;;
@ATNG8:01110:05127
GATGGTAGATATATGCACGCTCTACCAGAAGATCAGGAACTCTAGAAGAATTCAGATTTTTAACACGAGAGTAAACGTAAAAAGAAGGTTTTACAAGACTCACGTTAACAATATTGCAGCAGTACGCACACAATCGAAGCGCAGTAAGGATGGCTAGTGTAACTAGCAAGAATACCACGAAAGCAAGAAAAAAGAAGTACGCTATTAACTATTAACGTACCTGTCTCTTCCGAAACGAATGAGTACGAGAGAGCACACGTGTCTACCATCGATGGATCTGAGTCT
+
::<=8;666@ABB;;96665@@@CC6;;?:9@C?;;6;<@AA@?>??BB?B?::9?CEFD1C>B>>=?=>;;<?6770////$//*/)///&//56;==<<;99=9>;??9=994:AAABEBBBBBHCBBCD?DB@@?ACBCCAAA?C?@;;69@@@BBBC@CBBBAA>AC@BBB>A<ABC>B==999::99%9=;ABBCCCCBA;>7::>?8=:=>BBC@@;::=?=1838==8<8848>??@@@BA998@999>BBBBB@A@AA=A?>==;;6;???A@????
@ATNG8:01111:05140
GATGGTAGCGCATATCAGCGCAGCCCAGAAGATCAGGAACTCTAGAAGAATTCAGATTTTTAACACGAGAGTAAACGTAAAAAGAAGGTTTTACAAGACTCACGTTAACAATATTGCAGCAGTACGCACACAATCGAAGCGCAGTAAGGATGGCTAGTGTAACTAGCAAGAATACCACGAAAGCAAGAAAAAAGAAGTACGCTATTAACTATTAACGTACCTGTCTCTTCCGAAACGAATGAGTACGAGAGTCAGAGCAGAGCTACCATCGATGGATCTGAGTCT
+
BC@A?B;6:GCCCBBCCCEA@@@AA<ACCACCCCBB?B>ABCCCCC@CB?C?BACCDDDC2B?CCDCCCCBBBC>C@@AAAA2AB@D>BBB<BDD@CCCC@@B::8;?CBACCD@BBBACCCCBBBBBCCBB?CCBB?BCCCCCBB@C@DBB>BDCCBBBC@CCCAAA@BB?BBB>AABBA:>992999989%9?<??>?CCBBC=@<>CBB;>;>>BBB?BCBBBBC@E?BBC>CCC?BBBBBCCBBB??@ADCCCB=>>BBBB@?BBBAA@C?BCCCC???AA
@ATNG8:01112:05163
GATGGTAGGAGACACGTCGCACACGTACTCATTCGTTTCGGAAGAGACAGGTACGTTAATAGTTAATAGCGTACTTCTTTTTCTTGCTTTCGTGGTATTCTTGCTAGTTACACTAGCCATCCTTACTGCGCTTCGATTGTGTGCGTACTGCTGCAATATTGTTAACGTGAGTCTTGTAAAACCTTCTTTTTACGTTTACTCTCGTGTTAAAAATCTGAATTCTTCTAGAGTTCCTGATCTTCTGGCGCTCTGTCACGTCTGCTACCATCGATGGATCTGAGTCT
+
5BBB?BBC?CBBBDCCBBCBCCDDCCCCCCCA>ACCC>BD@D@DAAACCC?CCCAA?B@CCBB?B?BBBCCCCBB?BBBBB3B@?BBBB>BCBB?B@@>BB?===CCB@AABBBBBB>@>>:>;>>>>>===;@@>>9?>>;;;@BAB@>@@@>@=A??:<<6<:????AA??>;??AAA;A;A:>>AA>/>@@@@2:9<678><<;3:::;+;@@@B=B;8838===;;;:==ABBBBB:>>@<:::?==>@AAAAA>>>@@AA<@>@>@>A<AB>888D@??
@ATNG8:01113:05144
GATGGTAGATATATGCACGCTCTACCAGAAGATCAGGAACTCTAGAAGAATTCAGATTTTTAACACGAGAGTAAACGTAAAAAGAAGGTTTTACAAGACTCACGTTAACAATATTGCAGCAGTACGCACACAATCGAAGCGCAGTAAGGATGGCTAGTGTGACTAGCAAGAATACCACGAAAGCAAGAAAAAAGAAGTACGCTATTAACTATTAACGTACCTGTCTCTTCCGAAACGAATGAGTACGTGTGACGTACGTGAGCTACCATCGATGGATCTGAGTCT
+
BCCB@DBBBCCEDBBACCCBCBBBC@CDD?CCCCBA?B?AAAAABB@CD>B?ACAAACCC3C>BADBBBBCBBB9A@;;;;;*;@=A?FHE9BBE@CBBBBAB998;@CC?BBB?CDBBBCCCBBBCCBBBD?CCBB@AA@@????;@?BBB@BBBCBBCCCCCAAAB@BB>>>??BBCCD<AAA@??>>>>'>B?BBBBBDC;;8<<@@AA;>;>BCBB@BBBAABC?B@BDC>C::9:BBBCFFDBCCCBBAAAAAAC@>>@7728???BCC@CCBBBBCCCB
@ATNG8:01067:05175
GATGGTAGTATCTGTCTACGAGAGCCAGAAGATCAGGAACTCTAGAAGAATTCAGATTTTTAACATCGAGAGTAAACGTAAAAAGAAGGTTTTACAAGACTCACGTTAACAATATTGCAGCAGTACGCACACAATCGAAGCGCAGTAAGGATGGCTAGTGTAACTAGCAAGAATACCACGAAAGCAAGAAAAAAGAAGTACGCTATTAACTATTAACGTACCTGTCTCTTCCGAAACGAATGAGTACTGTATCTATGTGTGCGCTACCATCGATGGATCTGAGTCT
+
ACBB?CABBB@@ABABBCDCBCBBB@BCB@BB@@@B=@=@?@895A>??<?>>??AAEDE3B>A997?=;;<777)7>/////$//(/(///&/68389:9866..(..33.3.2,2669@@@ABCCDCBBCD?CCBB?BBBBCBBB?D@C99;:DDCCCCC?@AABBB?BB?BBB;??:9:28<=;99::99%9A;@9::CAAAB8<8;@AB:=:>AEBB@BC@@@BB?B?BBB>BCC?CCBAAACCCCBBBB@A@BAAA@AABBB@?A@@@@F?BBBBBBBBBB
@ATNG8:01068:05212
GATGTAGTGCGTGAGAGAGAGACCCTGAAGATCAGGAACTCTAGAAGAATTCAGATTTTTAACACGAGAGTAAACGTAAAAAGAAGGTTTTACAAGACTCACGTTAACAATATTGCAGCAGTACGCACACAATCGAAGCGCAGTAAGGATGGCTAGTGTAACTAGCAAGAATACCGCGAAAGCAAGAAAAAGAAGTACGCTATTAACTATTAACGTACCTGTCTCTTCCGAAACGAATGAGTACGTGTGACGTACGTGAGCTACCATCGATGGATCTGAGTCT
+
==<<<>@ECCBCCCCDCBBBBBCC>CCC?CDICBB@B?BBCCDA?<@B?A?BBBDCHED5B@BCCCCCFGGCC>CBBBBBB3BB=B=@@A=ADEFEBBCBBCAB>B@CB@BBB@CEBBBBACBBBCCCCCC@CCDC?@@BCDDBB?BADCC@BCCCCCCC?BBBCBB?@@=@CDADDBBB>BA@<?>=>>1?A?BAAACBBBC?B?BBBB?B@BBCCB@CBABABA?A?BBA<BBA?@AABCCBDBBBBBBBBBBCCBBBBB??=?BBBBBC@BBBBBBBBBB
@ATNG8:01070:05190
GATGGTAGGCACTGCGCACACATCCCAGAAGATCAGGAACTCTAGAAGAATTCAGATTTTAACACGAGAGTAAACGTAAAAAGAAGGTTTTACAAGACTCACGTTAACAATATTGCAGCAGTACGCACACAATCGAAGCGCAGTAAGGATGGCTAGTGTAACTAGCAAGAATACCACGAAAGCAAGAAAAAAGAAGTACGCTATTAACTATTAACGTACCTGTCTCTTCCGAAACGAATGAGTAAACATCGTCGTGTCGTGCTACCATCGAATCCTCTTAGTCT
+
:889399;5::<?><<ABBB;96==6=<A<@@BBAA>A@CCBBBBB@BB?B<?@@;;;;*459::;:9::333(33:9555$59498<<<0<<<6;;==>>>=A<@?AA7;:@>@@@@BBDCBBCCCDCBB?CCCC?AAACBBBC?B>A;;9;BBB@@?B@DBAA??9?A;@?=9<;>@A88978789999$3937789::9>:4746555,2,27??A?A988?>?;?;899.9?>:>>>@BCD=BBBBAA>>>?@@99/;//-05--/735>67;;4;9992
@ATNG8:01071:05195
GATGGTAGCATCATGCATATCTCACCAGAAGATCAGGAACTCTAGAAGAATTCAGATTTTTAACACGAGAGTAAACGTAAAAAGAAGGTTTTACAAGACTCACGTTAACAATATTGCAGCAGTTCGCACACAATCGAAGCGCAGTAAGGATGGCTAGTGTAACTAGCAAGAATACCACGAAAGCAAGAAAAAGAAGTACGCTATTAACTATTAACGTACCTGTCTCTTCCGAAACGAATGAGTACGTGTGCGACGTGTCTCCTACATCGATGGATCTGAGTCT
+
>CCC?ABBCCDCC@@@E?CCDBBBC?CCC?BBBDAA?B?BBCCCBB=AA?B@CCCBBBBB3B?BBACBBBBBBB>BBBCCCC5BC@C@DDD;CCC@CBBBCCC999;@BB@BCE@BBBBBCCC@CCCCCCBB>ACCF@CCCABBCD@C?BCC>ACDBBBCC@BBBBBB@BC@FBB?BBA@@;:::>77999)7B?BAAACAAAC=?=?BAA?B?BBCCE?BBBBCCB?B?BBB=BCC@BCCDD@A@CBA??@DCBBBBBCB>BBABAAABBB>BBCBBBB@??
@ATNG8:01074:05193
GATGGTAGCGCACACATAGATACAGTACTCATTCGTTTCGGAAGAGACATGTACGTTAATAGTTAATAGCGTACTTCTTTTTCTTGCTTTCGTGGTATTCTTGCTAGTTACACTAGCCATCCTTACTGCGCTTCGATTGTGTGCGTACTGCTGCAATATTGTTAACGTGAGTCTTGTAAAACCTTCTTTTTACGTTTACTCTCGTGTTAAAAATCTGAATTCTTCTAGAGTTCCTGATCTTCTGGATAGCGACGCGATATACTACCATCGATGGATCTGAGTCT
+
;<<<8=666=BCDEDCCCCCCB@@A@A>?BBA?CCCD>CC@C@FIECBCBAAADFD?B?BCBC@B@CCCFCCCBB@CCEDD5@A>ADBE>@A@B?BDE@CB@BABBBB?BBCCCBBB@CCC?C@CBCB?@@B?CBBB?BBBBBBBBCGCCCAAAC?AAA?BC?C@CBCCCDBBB?BBDEE:C?B<@@@@@0@CBBB>BCBBCCG@AA@BDDD5CCCBB?C@DD@CCCCCBB?B@BBBCCCACBB>@?AA@BBB@@ABBCBBBCBB>BBAAA@A=;;;BBA@A@@
@ATNG8:01082:05170
GATGGTAGGCGTGTGAGAGTCTGCCCAGAAGATCAGGAACTCTAGAAGAATTCAGATCTTTAACACGAGAGTAAACGTAAAAAGAAGGTTTTACAAGACTCACGTTTAACAATATTGCAGCAGTACGCACACAATCGAAGCGCAGTAAGGATGGCTAGTGTAACTAGCAAGAATACCACGAAAGCAAAAAAAGAAGTACGCTATTAACTATTAACGTACCTGTCTCTTCCGAAACGAATGAGTACTAGAGTCAGAGCAGAGCTACCATCGATGGATCTGAGTCT
+
B@AB?CBA?BBBBBBBCBBBBB@@@8@@A<ABBCBB@C>@@AA@@A@BB>BAGCCBCCCD=C?DCC;;;GDCCB=B;;:AAA0:;99=AAB8@?=:=969??@:;;,:=@B>AAB>AAAABBBBDCDCCCCCCACCCC@BBCBBBCD?D@C@@>@CCCCCCD?BBBCCB@BB?AAA?AA900*00000000#00+/0/0;::?<=:;9900*0)/;;@=9><::;9A<A5<<?5<@@9>?@@996::<=>>>>BBBBBBB@>?BB?BBBBABB?CBAAABBBBB
@ATNG8:01086:05197
GATGGTAGATATATGCACGCTCTACCAGAAGATCAGGAACTCTAGAAGAATTCAGATTTTTAACACGAGAGTAAACGTAAAAAGAAGGTTTTACAAGACTCACGTTAACAATATTGCAGCAGTACGCACACAATCGAAGCGCAGTAAGGATGGCTAGTGTAACTAGCAAGAATACCACGAAAGCAAGAAAAAAGAAGTACGCTATTAACTATTAACGTACCTGTCTCTTCCGAAACGAATGAGTACTGTATCTATGTGTGCGCTACCATCGATGGATCTGAGTCT
+
449:3:<CBBBCFCCCBBB@@;99<54>>=5:9??@=@?BBCBBBB?CC998:AA>@A@A2@?BBBBBA?A999+8<?@@A@,?A=?7@A@0@AA=>966<@<?@<C@CC?BBB?BABC@A@BBCAABDBBB@CCCC@BBAAAAAA6;5;;;7;BBCBAADAAAABBB?BB>AAB?A?>==6<<;9000000%0;:/0/=:=BBA<>:;;==4=;::ABC@CBABBBA9<6000*/99)//89678=377<=<<///;:;<444882588677<8<=://///66
@ATNG8:01091:05189
GATGTAGAGAGAGCTCTCTCATCGTACTCATTCGTTTCGGAAGAGACAGGTACGTTAATAGTTAATAGCGTACTTCTTTTTCTTGCTTTCGTGGTATTCTTGCTAGTTACACTAGCCATCCTTACTGCGCTTCGATTGTGTGCGTACTGCTGCAATATTGTTAACGTGAGTCTTGTAAAACCTTCTTTTTACGTTTACTCTCGTGTTAAAAATCTGAATTCTTCTAGAGTTCCTGATCTTCTGGATATGAGTGACTCGTGCTACCATCGATGGATCTGAGTCT
+
BBB=BCBCCCDDCCBBCCCCCCCCBCCCCCC@BDDC?CC?@>@CCCBCD?CCABB?C?BABB?A?BAABBBBBB?BBCBC3B@=@CDC=AAAA?AAB>CC;>=@BBB>AACBBBBA?@AD7;7;A@>><<<>DAAA<AA@@>?AAAA@>@@??@<;;;>DD<A:??A@@@?@A:>>CCC5B<A<>>>>>/=A9991:66///;9=A<@@@@/@>==A=C<>>:>@@A>>>;>;>BBB??<??>;?@?@AA@@@@@@AA?>???><A?@?A>@=@A><>=>=>>
@ATNG8:01102:05175
GATGGTAGGTGCCATGAGTGTATCCAGAAGATCAGGAACTCTAGAAGAATTCAGATTTTTAACACGAGAGTAAACGTAAAAAGAAGGTTTTACAAGACTCACGTTAACAATATTGCAGCAGTACGCACACAATCGAAGCGCAGTAAGGATGGCTAGTGTAACTAGCAAGAATACCACGAAAGCAAGAAAAAGAAGTACGCTATTAACTATTAACGTACCTGTCTCTTCCGAAACGAATGAGTACTATGTAGAGCTCTATACTACCATCGATGGATCTGAGTCT
+
>DDC=AAB@CCC?CCCDCCCBBBD@CCC?CCCCCB?A<AACDAAB@AA?A?AA@99999)9?ABBABBBB??>5<@99999(9?;><AAA8ABB>AAB@@>>AA;A;==9<<<9>>@AA@>>?AAA?=>>><@>@@<@@@@DE;:7;=BAA:?AAAA>>><ABBB==;>B>CCC>A<<;:1:7708><>=/;;6;AAAAA::;1718@@B<A<>>::;<>>>@>>==C;CAA:>AA?BBBB888AA@@@BAABBBB???AD?>><AA???CC9>>A@@@@;=;
@ATNG8:01102:05216
GATGGTAGCTCTGCTCTGACTCTCGCTACTCATTCGTTTCGGAAGAGACAGGTACGTTAATATGTTAATAGCGTAACTTCTTTTTCTTGCTTTCGTGGTATTCTTGCTAGTTACACTAGCCATCCTTACTGCGCTTCGATTGTGTGCGTACTGCTGCAATATTGTTAACGTGAGTCTTGTAAAACCTTCTTTTTACGTTTACTCTCGTGTTAAAAATCTGAATTCTTCTAGAGTTCCTGATCTTCTGGTGTCGTCTATCATGTACTACATCGATGGATCTGAGTCT
+
<<5605===;;;;=;;;<<>9;;<555==;::;64555)5:5:4;;696;94994//)/)/////272655<555.5<555555$5:5<===2<;55.44/)/9)//8:9<8====A=DD>AAB5:2;;;9999@=@@;;6:?<@@@ABAAB=9;555.55<555057;;555549:58::::+:.4.44444$4;444)4999995555.5555$5;955.68<<8>>;;;==595><596@=B@@;@@@@AB;;9>@ABA@@BBBBBBAA@>=9=959<;;;<<
@ATNG8:01108:05206
GATGGTAGTGTCATATGAGAGTGTGTACTCATTCGTTCGGAAGAGACAGGTACGTTAATAGTTAATAGCGTACTTCTTTTTCTTGCTTTCGTGGTATTCTTGCTAGTTACACTAGCCATCCTTACTGCGCTTCGATTGTGTGCGTACTGCTGCAATATTGTTAACGTGAGTCTTGTAAAACCTTCTTTTTACGTTTACTCTCGTGTTAAAAATCTGAATTCTTCTAGAGTTCCTGATCTTCTGGATAGCGACGCGATATACTACCATCGATGGATCTGAAGTCT
+
8::@5;;=;;;A@@@AACCBBBBCDBAAAB@A<A@B=?A>@?BBBBCCC@CC>@@<>2:455069>>;@CCBBB>;;;;;';:44ACC>BABE@BCD=AA7;;AACC@BBCCIBAB@CJFAD?AAC;;;AA?CCBB>A;;;BBBCBBA@@@@@B>BBFACC@B?B@@@CBCBBACCBDC:C?B@BBDED5CCCFF>CBBBCB;;;C5;;<;*<CCCGAFACC@DBBBBBC@E@BBBCCC?BBB>BBAAAACCCCGCCCBBCCCC@CBABD@A=AB@...*..88
@ATNG8:01113:05191
GATGGTAGCACGAGTCACTCATATCCAGAAGATCAGGAACTCTAGAAGAATTCAGATTTTTAACACGAGAGTAAACGTAAAAAGAAGGTTTTACAAGACTCACGTTAACAATATTGCAGCAGTACGCACACAATCGAAGCGCAGTAATGATGGCTAGTGTAACTAGCAAGAATACCACGAAAGCAAGAAAAAAGAAGTACGCTATTAACTATTAACGTACCTGTCTCTTCCGAAACGATGAGTCGATGAAGAGCTCTCTCTACATCGATGGATCTGAGTCT
+
;A;<:BD;?;B<@@ACCCCGDBBBB9AAB?CBBB;;5<5;;::5=B:B??C8::@AAAAA2A>@@DCCGDDAAA=BABBEEE5;;;:AGFD;CCCGBCECA@=00+0<@@=AAC@DBCCCDBCDBBCB@@@A=ABBB?BBCCAAAF???@BC?BBCB??>A?AAAACE@BB?BBB586===*6756678888%8:8<=8;;6886).).88;2948:@@A?A::9>8717:787*7;<977@=>>B@?><?<<?A@AAABBCBBBAAA::4:99:@AA>??
@ATNG8:01113:05219
GATGGTAGAGTACAGTGTAGTAGACCAGAAGATCAGGAACTCTAGAAGAATTCAGATTTTTAACACGAGAGTAAACGTAAAAAGAAGGTTTTACAAGACTCACGTTAACAATATTGCAGCAGTACGCACACAATCGAAGCGCAGTAAGGATGGCTAGTGTAACTAGCAAGAATACCACGAAAGCAAGAAAAAGAAGTACGCTATTAACTATTACGTACCTGTCTCTTCCGAAACGAATGAGTACTGTATCTATGTGTGCGCTACCATCGATGGATCTGAGTCT
+
<ECC@ABCCDCCBCCDCBCCFFDA@?ACEAECCCAA>A@BBBBDBA>@CAD@@@?99999(7<?ACABBCCBBA;@=>>???0?B>B4;;;.;BB?CBBCCCCCB@C@CC@BBB?B@CCCECCA@@CDDDCC@BB??<@BBACCBB@B?BBB@BBBCAAAB@CBBBBC?CC@AAA>AABBA<AAA>ACCCC3BB@C?>?BBBBB7:5;=8818;>@@@?ABACCAA=@?AAA<ABB?AAADFEEAAABBBAAABCBBBBBB@??<?AA@@@B?BAAABBBBAA
@ATNG8:01064:05246
GATGGTAGCGCACACATAGATACAGTACTCATTCGTTTCGGAAGAGACAGTTACGTTAATAGTTAATAGCGTACTTCTTTTTCTTGCTTTCGTGGTATTCTTGCTAGTTACACTAGCCATCCTTACTGCGCTTCGATTGTGTGCGTACTGCTGCAATATTGTTAACGTGAGTCTTGTAAAACCTTCTTTTTACGTTTACTCTCGTGTTAAAAATCTGAATTCTTCTAGAGTTCCTGATCTTCTGGTAGAGCGTGCATATATCTACCATCGATGGATCTGAGTCT
+
55AB?CBBBCCDCDBBCCCDCCCBCBCCCEA@?ABBB=CC@DACFHDCBBB?BDA@?AACBBB?B@CCBBBAACC???>>?0?@=ABBB=BBBB?CCC@FG>AABCDC@CCCBBADD@DDC?C?BCCDCCAA>ACCB@CCCCCCCCDCCCCBBBB?CCC?CC?C>BBBBCCDBC?BCCDD;D?C?ABAAA0AAACC>BBBDCCCCCC@BBBB5BBCCCAC@CC@CBBBBBC@C@AAACCC?BBB@BCICCCCCCBBBCCBBBDAA?ABBBBBC@CCABBBBBBB
@ATNG8:01072:05228
GATGGTAGAGTACAGTGTAGTATACCAGAAGATCAGGAACTCTAGAAGAATTCAGATTTTTAACACGAGAGTAAACGTAAAAGAAGGTTTTACAAGACTCACGTTAACAATATTGCAGCAGTACGCACACAATCGAAGCGCAGTAAGGATGGCTAGTGTAACTAGCTAGAATACCACGAAAGCAAGAAAAAGAAGTACGCTATTAACTATTAACGTACCTGTCTCTTCCGAAACGAATGAGTACTATAGACTATCTGAGACTACCATCGATGGATCTGAGTCT
+
00/:8?>A@DECCABBCCBBBCA@@>A@@<@A@@;;7<=BAABCAA>AB?B?AAA99999(:;@CBBAA>@999+99;;;;-597<.555&5<>766CFCBBAB>A=@@=ACC?CBA@ALBCCCCBBBBCC@BAAA@BABBDCAA?B?BBB@BCBBBCCB?ABDDCB???=>>?=AAAA@9???;?FDED2BB?B@@?C==<>:>7;;BB<?;?BCBB@CBAAABC?C?DBD>CCB?BBCBBBCBCBBBCAAAEDAAABBC??>@BCCBBBC@BAAAABAAAA
@ATNG8:01073:05254
GATGGTAGATATATGCACGCTCTACCTGAAGATCAGGAACTCTAGAAGAATTCAGATTTTTAACACGAGAGTAAACGTAAAAAGAAGGTTTTACAAGACTCACGTTAACAATATTGCAGCAGTACGCACACAATCGAAGCGCAGTAAGGATGGCTAGTGTAACTAGCAAGAATACCACGAAAGCAAGAAAAAGAAGTACGCTATTAACTATTAACGTACCTGTCTCTTCCGAAACGAATGAGTACTATAGACTATCTGAGACTACCATCGATGGATCTGAGTCT
+
BCBB?BBBBDCCCBBCCBDCCCDCC?DBB@BBBBAA?B@BBCBBBA?AA=A=AACCDDDD2D@DCCCCCCCCCD>EC@AA@A1@C?C@BBB9BED@BCCCCBC997;@BB@BCC@BCCCDACCBBBCCCCCD?EECC=BABBBBCC@CACAA?ACCCDDCC?BBCCCC?CC?BBB?AA>>=5?@@<@AABB3BC?CA@@BBBBB<>>?BBE?B?BABBB@BBBBBCC@H@BBB>CCC@CCCCCBBACCBBBABBBCAA@BAACCC@B?@@BBC@CCCBC???BB
@ATNG8:01076:05250
GATGGTAGAGAGACTGTAGCGCACCCAGAAGATCAGGAACTCTAGAAGAATTCAGATTTTTAACACGAGAGTAAACGTAAAAAGAAGGTTTTACAAGACTCACGTTAACAATATTGCAGCAGTACGCACACAATCGAAGCGCAGTAAGGATGGCTAGTGTAACTAGCAAGAATACCACGAAAGCAAGAAAAAGAAGTACGCTATTAACTATTAACGTACCTGTCTCTTCCGAAACGAATGAGTACTATGTAGAGCTCTATACTACCATCGATGGATCTGAGTCT
+
CCCC@CBBBCEBBBCCCCCCDCCBB=BAA>ACCCCB@B?BAAACCB?BB@B?BA?@?CCF3B?BCBBBBBCBB@8>?:;;;;*;D>B<BBA7ACC@CCEBBBCBA<A?AA?BCC?CCCCCBBCCCDCCDBBAABBBB@BBCC@@??9@>@@@=ACCCCCBB?BCCBBB?BC?DCC?BBCCD@BAA>AA@@@2@C@CBBBCA?>A<A;?@AA:>:>ACCC?BBBBABA?B?CCC=ADB?CBBBBBBBBBBBBBBBB@===E@@@;;8;A@@@AC>ABBBC???BB
@ATNG8:01081:05243
GATGGTAGCACGACACGACGATGTGTACTCATTCGTTTCGGAAGAGACAGGTACGTTAATAGTTAATAGCGTACTTCTTTTTCTTGCTTTCGTGGTATTCTTGCTAGTTACACTAGCCATCCTTACTGCGCTTCGATTGTGTGCGTACTGCTGCAATATTGTTAACGTGAGTCTTGTAAAACCTTCTTTTTACGTTTACTCTCGTGTTAAAAATCTGAATTCTTCTAGAGTTCCTGATCTTCTGGAGATATCATCAGCTAGCTACCATCGATGGATCTGTAGTCT
+
4:568<<CC?===>==;;;=<;;;;=@@>CCB?DJHKGGE?B?B?@BBCC?DCBBB<@<@A@@>B798>@?@A<=8<;===+::8DA>>3=00/)0//)39499>;7703??AA???=>;;5;5:;<>=///79::=1<;AAAAAAAAAA???@@7;;;5;:5;7767///667357767'64;199:::.<;;AC9>?????@?@@18899(8:::=:>;@@<@@@;;:=<@;@B>>=>=AAA=??;;:>>@@@@@@A;;///<97769<=<9:<333333333
@ATNG8:01083:05253
GATGGTAGCATCATGCATATCTCACCAGAAGATCAGGAACTCTAGAAGAATTCAGATTTTTAACACGAGAGTAAACGTAAAAAGAAGGTTTTAACAAGACTCACGTTAACAATATTGCAGCAGTACGCACACAATCGAAGCGCAGTAAGGATGGCTAGTGTAACTAGCAAGAATACCACGAAAGCAAGAAAAAGAAGTACGCTATTAACTATTAACGTACCTTTCTCTTCCGAAACGAATGAGTACGATGAGAGAGCTCTCTCTACCATCGATGGATCTGAGTCT
+
5AA?=BBBBCCCDCCBCBBCCCCBB?BCC@CCCB@B>B@CBECBBB>BB?B@BBCBBBBB3B@BBBBBBBB>??8=?;;;;;*;C@B5;;;*:=CC@CABBCCCA@=@@BB@BCC@DCCABBCDBCCCCBBBD@CCCC?BBAACCBB?B?BAA>CCBBBCCA?AAACCC=BB@AAA>@@AA@<BAA>ABDDC/CC<A@@ACCC@<:<9<=@A6;7;ACBB>AA<@CLD@E@CCC>DCB?BBBBBBBBBAAACBBBBB@@@BBBA>><>AAACAA<??AA@@@@@A
@ATNG8:01087:05237
GATGGTAGCTCACGTACGTCACACGTACTCATTCGTTTCGGAAGAGACAGGTACGTTAATAGTTAATAGCGTACTTCTTTTTCTTGCTTTCGTGGTATTCTTGCTAGTTACACTAGCCATCCTTACTGCGCTTGATTGTGTGCGTACTGCTGCAATATTGTTAACGTGAGTCTTGTAAAACCTTCTTTTTACGTTTACTCTCGTGTTAAAAATCTGAATTCTTCTAGAGTTCCTGATTTTCTGGCTCTCGTAGACAGATACTACCATCGATGGATCTGAGTCT
+
;BCE@BBCCCCBBCCCCCCCCBBCCCBCBCBB?ACCC>CC?C@DDBBCCC?AAABB?B?BDAA?A?BBBBBABBB@BBBBB3BB?BBBB=BBBD?BBB?BC<>>ABBB?ACCCCAAC<AA@;A;AAAAAA<<7<AA;>>>AAAAA@@@>>>A>>98::=AA<@;@AD>>>AAC;>??DD5@;@8==AAC/??@?>3=;::;;>>==8====+=;;;A<@<@C=????ABB<A<AAAAAA5A@@<@A@@@A???AAAAAAA::;>=@@????@=@@@@@@@@AA
@ATNG8:01093:05241
GATGGTAGGAGACACGTCGCACACGTACTCATTCGTTTCGGAAGAGACAGGTACGTTAATAGTTAATAGCGTACTTCTTTTTCTTGCTTTCGTGGTATTCTTGCTAGTTACTCTAGCCATCCTTACTGCGCTTCGATTGTGTGCGTACTGCTGCAATATTGTTAACGTGAGTCTTGTAAAACCTTCTTTTTACGTTTACTCTCGTGTTAAAAATCTGAATTCTTCTAGAGTTCCTGATCTTCTGGTATACACACTCGCTCGCTACCATCGATGGATCTGAGTCT
+
<=DD@DCC@CBCBCCDBBBBBDCCCCCCDECB@BCCE>DD@D?@@@BCBD@CCBBB@D@BBBB@C?BBBBCCCBB?BBDCD2AA>A99828A@A=A?@<?A?ACCA>=<?BBBCCCC=B?B<A=@@??:;;A<@@A==A=A?????>@A>@888><=??=??:>;@AAAAA=AC9??>CC5A;A:>>???.?>>>>7>>>>A@?:9739;;<.=@??B=A<AA<AAAA??@;@<??@AAA:>?A<ADA@@>>>>>>>>??@A;;;;AAAA@@@:@@AAAA>;;;
@ATNG8:01094:05227
GATGGTAGCTATACGTATATCTATGTACTCATTCGTTTCGGAAGAGACAGGTACGTTAATAGTTAATAGCGTACTTCTTTTTCTTGCTTTCGTGGTATTCTTGCTAGTTATACTAGCCATCCTTACTGCGCTTCGATTGTGTGCGTACTGCTGCAATATTGTTAACGTGAGTCTTGTAAAACCTTCTTTTTACGTTTACTCTCGTGTTAAAAATCTGAATTCTTCTAGAGTTCCTGATCTTCTGGTATGACTAGTGTACTACTACCATCGATGGATCTGAGTCT
+
;B>?;CCCCCCDCABBCCCCDBBACCCCCCCB@BCCC>CC@C>@@BCCCD?BBBCC?C?CDBB=B?CBBBBBBAA?ACCCC/??;AAAA9@AAA?BBC>AB?B@BBBB?BBBBCB@@<A@@<@<???@@???=AAAA<A?>>><<<@AD>?=?@@<?@?;?A<@;?ACAAAAAC:??@AA5A=A<@@AAA/AA;;91;66///:99=8<<<=.=>??A=@=??;?BBB?>?<A<@@A@@@7;;D>AAAA@>>=@@@AAAAAA>==7>CAA>=>9>>@@@AA;;;
@ATNG8:01098:05251
GATGGTAGGCGTGTGAGAGTCTGCCCAGAAGATCAGGAACTCTAGAAGAATTCAGATTTTTAACACGAGAGTAAACGTAAAAAGAAGGTTTTACAAGACTCACGTTAACAATATTGCAGCAGTACGCACACAATCGAAGCGCAGTAAGGATGGCTAGTGTAACTAGCAAGAATACCACGAAAGCAAGAAAAAGAAGTACGCTATTAACTATTAACGTACCTGTCTCTTCCGAAACGAATGAGTACGATGAGAGAGCTCTCTCTACCATCGATGGATCTGAGTCT
+
<<==:=;;7;===?>EBBBCCCBBA7ACC@>?CCCC@C@CBBCGBA=BB>A?C@@@>>>>)0-07:>BBC??>?9=779>>>.?A=B?BBB:BBB?CDBBBB@BA3818808=?8>>BA??>>;;;@==>>>;===@=>>?AA???=D8=>C?B>??BBBC@@@<;?C?AA?BBB>AA999+788355656'6717<::;>@@><@<@@@@<@=AA=>==CBBAAAF<>7;;@4<9:39=@:998>>=>:?>>>>??>@ACAA==9====>@B588AAA=>;;7
@ATNG8:01100:05237
GATGGTAGACATATCGTACTCTCTGTACTCATTCGTTTCGGAAGAGACAGGTACGTTAATAGTTAATAGCGTACTTCTTTTTCTTGCTTTCGTGGTATTCTTGCTAGTTACACTAGCCATCCTTACTGCGCTTCGATTGTGTGCGTACTGCTGCAATATTGTTAACGTGAGTCTTGTAAAACCTTCTTTTTACGTTTACTCTCGTGTTAAAAATCTGAATTCTTCTAGAGTTCCTGATCTTCTGGCGCTCTGTCACGTCTGCTACCATCGATGGATCTGAGTCT
+
;CCC@CCCCCCCCCCCGCCCCCCDBBBDDCBB>BCCC=CC?A?BCBBBBB@BBBBB?A>BBBC>A>BBBB@AABB?BBBBB3BB<A866.8BCC@EBB>><9>=?BAB?BB@@@??>:??C8<8<???>>=>9>B>>9@@@@>=>=>@>>>AA>>:??@<A@<>;AAA?A>??D:??AAA5A<A;??ABB/==999.------976:8;EDE/>::8@5=6::<@>>>@@@<?=>>>==>7;;==A==899///===@;;::;>><>@@@>=>=BBB>>>@AA@
@ATNG8:01100:05248
GATGGTAGAGTACAGTGTAGTAGACCAGAAGATCAGGAACTCTAGAAGAATTCAGATTTTTAACACGAGAGTAAACGTAAAAAGAAGGTTTTACAAGACTCACGTTAACAATATTGCAGCAGTACGCACACAATCGAAGCGCAGTAAGGATGGCTAGTGTAACTAGCAAGAATACCACGAAAGCAAGAAAAAAGAAGTACGCTATTAACTATTAACGTACCTGTCTCTTCCGAAACGAATGAGTACGTGTGACGTACGTGAGCTACCATCGATGGATCTGAGTCT
+
BCBB@BCBCCCCC=BBCCCHDBBBB>ABB?CAAA@@=@?BCBBBCC=CA?C@DCC??>>>,<>?999BAA@99:,:B;;::9$4:5:.555&5:@=<:6;DB@@@=A=AB?BBB@DCCBCDGBCBBCDDBCD?CCBB?CCDCCCBA?C@CBB@BAACC@@?=??DCBC@CD@??>?BBCCE>B9929:::::%:=<@BBBB=AAA<><=>?@;A=@AD@@>@B@?@AA=A@CCC>C::59?A@ABBCBBBBBBBCBCBBBAAAB??<????AAA=ABBBCAAAAC
@ATNG8:01102:05220
GATGGTAGCTATACTTATATCTATGACTCATTCGTTTCGGAAGAGACAGGTACGTTAATAGTTAATAGCGTACTTCTTTTTCTTGCTTTCGTGGTATTCTTGCTAGTTACACTAGCCATCCTTACTGCGCTTCGATTGTGTGCGTACTGATGCAGTATTGTTAACGTGAGTCTTGTAAAACCTTCTTTTTACGTTTATTCTCGTGTTAAAAATCTGAATTCTTCTAGAGTTCCTGATCTTCTGGGTCTCTCTCTCACGCACTACCATCGATGGATCTGAGTCT
+
C>AB?AAA@@;CCBB?BCHGEGCCBA@@?;?:BCCE=A@>@=@CCCCCD@CBCCB@C?CCCC@C?ABBCDDDED@BAAA@2@@<?@BB>BCCB?AAB@CC?BAAA:979BBBBBCC?B9:49=A@AABBA?<????=@@@@@ABB>>>@AAA@???AB?BD@C?ABCCCAAAD>C;;;;.;@F>;;;;;.;DCEJ?BB@BBB@@@@@CBCC5CCCED>A>@A>ABBBBBB?B?CCBBBB@CBBB=BBBBBBGCBBCC@??A???>ABBCBCB?AA@ABABB??
@ATNG8:01102:05264
GATGGTAGTGTCATATGAGAGTGTGTACTCATTCGTTTCGGAAGAGACAGGTACGTAATAGTTAATAGCGTACTTCTTTTTCTTGCTTTCGTGGTATTCTTGCTAGTTACACTAGCCATCCTTACTGCGCTTCGATTGTGTGCGTACTGCTGCAATATTGTTAACGTGAGTCTTGTAAAACCTTCTTTTTACGTTTACTCTCGTGTTAAAAATCTGAATTCTTCTAGAGTTCCTGATCTTCTGGTAGAGCGTGCATATATCTACCATCGATGGATCTGAGTCT
+
;DBB?BCCCCCCC@AACCCCCEECBBBBCC:;;;EEE=CC@C@CCCCBCBADDCBBB@BCDC@D?CCCCC@@>A=AAA@@00000@AG>BBBDABAB>BB8;;ACDDACCFDDCCC@CCC@C@CCDCCCCC>BBFF?BABACDCCDCCBBBCCC@CCC?CC@C?@@BBBBBCC@CCCCD;C=@;:::::*:AABB=BBBABBBBBB?CCCC5CABBC@C@CCADDCBBBB@B@BBBDDD?BAC@CCCCCBAAABBCCCCCDBBB?AABABBB@BBBBBBBADD
@ATNG8:01108:05266
GATGGTAGATACTCGCTGATACACCCAGAAGATCAGGAACTCTAGAAGAATTCAGATTTTTAACACGAGAGTAAACGTAAATAGAAGGTTTTACAAGACTCACGTTAACAATATTGCAGCAGTACGCACACAATCGAAGCGCAGTAAGGATGGCTAGTGTAACTAGCAAGAATACCACGAAAGCAAGAAAAAGAAGTACGCTATTAACTATTAACGTATGTCTCTTCCGAAACGAATGAGTACTACTCTCAGAGACACACTACCATCGATGGATCTGAGTCT
+
BCCC?CCCCCBBBCCCEBCCDD@@@<?CC@CCCCCC?C?AAAACCC?CC?C?CCC>>>>>1??BBDBBAAABBC>@@ADD>CCBB>B?BCC<DCC@CBBBCDC@@>A@CC@CCC?CDDDD@@CCCCCCBBCC@CCBB?BBBBCB@@<A@DBB?BDDCCBBA?CCCBCB>@B>BBB?BA?>=8?@@;>=???.?A@C?>?C@A@B9=:>A@@;><>@CCCCCBBDC@C@CCC>CA@>ACDCCCACAAAABAAA@BBBBBBBBAA>ABDDCAC?CCDCBAA???
@ATNG8:01110:05245
GATGGTAGCTCACGTACGTCACACGTACTCATTCGTTTCGGAAGAGACAGGTACGTTAATTAGTTAATAGCGTACTTCTTTTTCTTAGCTTTCTGTGGTATTCTTGCTAGTTTACACTAGCCATCCTTACTGCGCTTCGATTTGTGCGTAACTGCTGCAATATTGTTAACGTGAGTCTTGTAAAACCTTCTTTTTACGTTTACTCTCGTGTTAAAAATCTTGAATTCTTCTAGAGTTCCTGATCTTCTGGACGACGCGCACTGACACTACCATCGATGGATCTGAGTCT
+
:<CC@CCB@@;;?@BBBBCBBB;;:CCBBBBB?BAAA8@A=@=BCBBBBB>@@AAB;@,0*0<>6==@?A@??AAA?BBBBA/><133333(333:;7::94;;02525222'255522:@05:A:>8<=<=<9::=B@AAD:66666//)/>???@@@?ABB?>><>9:<<8859:>2859><.;495;=AAA.55=;;)2255669:9959AAA.A56.5:.7-554<??>?>A=D=@;888728<<7>?555;;;>@::9?<<<<<=<:;:;::A=B@=====<>>
@ATNG8:01065:05310
GATGGTAGTGATACAGATCAGACACCAGAAGATCAGGAACTCTAGAAGAATTCAGATTTTTAACACGAGAGTAAACGTAAAAAGAAGGTTTTACAAGACTCACGTTAACAATATTGCAGCAGTACGCACACAATCGAAGCGCAGTAAGGATGGCTAGTGTAACTAGCAAGAATACCACGAAAGCAAGAAAAAGAAGTACGCTATTAACTATTAACGTACCTGTCTCTTCCGAAACGAATGAGTACGTGTGCGACGTGTCTCCTACCATCGATGGATCTGAGTCT
+
;CDC@BBBBDCBDBCCCBBCCCCBC?BBA@DDCB@@?A@DDDCCAB?BC?B?BBBABBAB1B?BFBBBBAC>>>7;=>ABBB2BC@C?BBB;BBC@DBBCCCD::2;<@@=@CC?BBCCBCCCCCCCCBCCC@BBBC?BBBBCCBB?C?CBB>ABBFDCCC?BBBAAA@BC@BBB>ABBBA9?9959AAAB3AA?B999BB@@A<A<AAAA<?<==B@@?@CCEDCC=A=AFD>C??=?BBDFCABBBBAAACCCBAA==>=A>><>@@@@AA=AA?@ADA@>>
@ATNG8:01066:05313
GATGGTAGCACGAGTCACTCATATCCAGAAGATCAGGAACTCTAGAAGAATTCAGATTTTTAACACGAGAGTAAACGTAAAAAGAAGGTTTTACAAGACTCACGTTAACAATATTGCAGCAGTACGCACACAATCGAAGCGCAGTAAGGATGGCTAGTGTAACTAGCTAGAATACCACGAAAGCAAGAAAAAGAAGTACGCTATTAACTATTAACGTACCTGTCTCTTCCGAAACGAATGAGTACAGAGAGTACGATATGTCTACCATCGATGGATCTGAGTCT
+
>;;;7;;<666===BBDCCA@;>;>6;@B?BBBAAA>@9@@@>>::.44.5.48:::;;;)97;455;=:=777*739;;=;):;7;8<@@2==>165555599:8=8;;394405<<<=@;;><//////7699<>9<<===B<=9=?C;:4:@@@@>AA=998888??>8;;=077=??9<8=;=DCEC1AB>@668>>B@@<@8:9:<6;6<;?@@<@@??@BB?B>BFD<A8819@?@ABBBBBBBBABAACBBBBBB?AA=A>>>;;;>A???A@@<76
@ATNG8:01068:05281
GATGGTAGCTATACGTATATCTATGTACTCATTCGTTTCGGAAGAGACAGGTACGTTAATAGTTAATAGCGTACTTCTTTTTCTTGCTTTCGTGGTATTCTTGCTAGTTACACTAGCCATCCTTACTGCGCTTCGATTGTGTGCGTACTGCTGCAATATTGTTAACGTGAGTCTTGTAAAACCTTCTTTTTACGTTTACTCTCGTGTTAAAAATCTGAATTCTTCTAGAGTTCCTGATCTTCTGGACGACGCGCACTGACACTACCATCGATGGATCTGAGTCT
+
@ACC?BBAAA;BBBBBBBCBBBAAACBBBB;;6;CBC<AA=B6;9:A@AA?CA@BC>A>AA@@;@6:8=?>@@@?9??=B=1==;;333,3;<=9BCB<@@4999?<?8>ABABBBC?@@@<A;<<<<<99:8=?==:>A@A?@????ABBA=<;7=;;6;B=B>AAA???@?@<??BBB5@;?:>>DDD/::<<@+//////9>@A<=>>@,=///<390:;<@AAACCA<A<A>?>BB7;;=9::7///:7;=///=98:;:<:=;;;?@@=BBDA>>>@AA
@ATNG8:01072:05282
GATGGTAGCATCTTGCATATCTCACCAGAAGATCAGGAACTCTAGAAGAATTCAGATTTTTAACACGAGAGTAAACGTAAAAAGAAGGTTTTACAAGACTCACGTTAACAATATTGCAGCAGTACGCACACAATCGAAGCGCAGTAAGGATGGCTAGTGCAACTAGCAAGAATACCACGAAAGCAAGAAAAAGAAGTACGCTATTAACTATTAACGTACCTGTCTCTTCCGAAACGAATGAGTACGATGAGATCTCGTGTGCTACCATCGATGGATCTGAGTCT
+
////)/9<@@E;;1;B@B@A>CCCC@CCCABBBB<;6:@BBBCCCC@DB8;6;AA;::9:)98=>ABAAAA8995:?ADEGD1@@=>;@A@8BEGACCCCCCBA@:@;?@;@BC=AABBCCCCCCCDD@@@B>@@CC>@@BCBBBB@C@CA@?@DCCCC??=@BBBCC?CC@BBB?BBBBD>BAA???<<<,993:ACCECCCC>@=@ABA?B?BCBBB?BB>?@BB?C?BAA=BDD@@@@BBCCBBBBBBBBCBBBBBB==>AB=BBBBCBB?CCBBB@>>>@
@ATNG8:01075:05278
GATGGTAGAGAACTGTAGCGCACCCAGAAGATCAGGAACTCTAGAAGAATTCAGATTTTTAACACGAGAGTAAACGTAAAAAGAAGGTTTTACAAGACTCACGTTAACAATATTGCAGCAGTACGCACACAATCGAAGCGCAGTAAGGATGGCTAGTGTAACTAGCAAGAATACCACGAAAGCAAAGAAAAAAGAAGTACGCTATTAACTATTAACGTACCTGTCTCTTCCGAAACGAATGAGTACTATGTAGAGCTCTATACTACCATCGATGGATCTGAGTCT
+
ABCC@CBCCBB?CBCCCCDDB9997;CB@CCBBBCAD?CCCBA@A???=?@CBBBBBBA2B?CCBBBBBBBBB=ACCDDDD3B?:>298929@A?C===>>AAA>D9==<@@@=@@@@@@@@@AA???>886:<=><AAA>??>>;>:>>A=CAA?>?AA:AA??AB>BC?C@@8?=777)8888)888878$7515=>A@@==;-/-/===7A=?@>>><@@@A<<94<8<==6>BB?B@@A0//767=@BCAAABB>>A???>><>A@@@AA=A??@@@@:;:
@ATNG8:01076:05304
GATGTAGAGAGACTGTAGCGCACCCAGAAGATCAGGAACTCTAGAAGAATTCAGATTTTTAACACGAGAGTAAACGTAAAAAGAAGGTTTTACAAGACTCACGTTAACAATATTGCAGCAGTACGCACACAATCGAAGCGCAGTAAGGATGGCTAGTGTAACTAGCAAGAATACCACGAAAGCAAGAAAAAGAAGTACGCTATTAACTATTAACGTACCTGTCTCTTCCGAAACGAATGAGTACGTGTGCGACGTGTCTCCTACCATGCGATGGATCTGAGTCT
+
:4444999:=A95965;;955555)5995>ABC;;6:@BBCBBCC?DC?A=:9897889(9;A?;873?;:>?:=;==<<<,00,/5;;<.99;8<?996><:<092:><9597;;>:@BCCAABD@@A@B?BCAA?BBCBBBBB@C@CCC@BAAAB@@A????C;=8>>78894;:///(///(/:;;;+:918555522283849555+.).7://+5=448<?9;6;?@8=>>8;<>888A>>>B895:=;777755155547/....9;47779::;;88
@ATNG8:01088:05289
GATGGTAGCTATACGTATATCTATGACTCATTCGTTTCGGAAGAGACAGGTACGTTAATAGTTAATAGCGTACTTCTTTTTCTTGCTTTCGTGGTATTCTTGCTAGTTACACTAGCCATCCTTACTGCGCTTCGATTGTGTGCGTACTGCTGCAATATTGTTAACGTGAGTCTTGTAAAACCTTCTTTTTACGTTTACTCTCGTGTTAAAAATCTGAATTCTTCTAGAGTTCCTGATCTTCTGGAGATACACATGTTACTCTACCATCGATGGATCTGAGTCT
+
;BBB?C96;EABBBBCCCCDCCCBBBBD>;<0;AB@<BC@C?BBBBCCC@BCAAA>@>@CDC@B?CCBBBACBB?BBBBB3BB=BBBB=BCCF?BAA>AB=@@AA@@>ABCBCAAA?C@@=@=A:::@:::;?=;;7;@@@@?D>>>BA@@@??<;;<=BB=A;@@B>>>@BC=>>=;=.<6<9?@@@@/@A@@@9;::>>>B978=A@AA/@==>B<@8==7::?A<;><@<:;:?@?<@?B=CD?@@??===>>;>AA@?@A>A;;;>??<?@CAA@@@A<
@ATNG8:01091:05310
GATGGTAGACACGTGTGCTCTCTCGTACTCATTCGTTTCGGAAGAGACAGGTACGTTAATAGTTAATAGCGTACTTCTTTTTCTTGCTTTCGTGGTATTCTTGCTAGTTACACTAGCCATCCTTACTGCGCTTCGATTGTGTGCGTACTGCTGCAATATTGTTAACGTGAGTCTTGTAAAACCTTCTTTTTACGTTTACTCTCGTGTTAAAAATCTGAATTCTTCTAGAGTTCCTGATCTTCTGGTAGAGCGTGCATATATCTACCATCGATGGATCTGAGTCT
+
;CDD@CCDCDHFCCCHCCCCA@@CCBBBHDBB@BCBC=CE@B?BBCCCBB?CCBBB?B?BABA?B>BBBBBBBBA??????.?A?B@AA<ABAB?ABB@DD698?BBB@BBBAA><<;A@@:?:?>>><;;;;A?>=:=<A::8@==<@@@9<<?69::<?@<@<@AAAAAAAA9==BBB5A<A:??CCA.@@>>>7@@>:::@:=<8<=<=/>>>>C=B<;;8;@@B??@<@<@??@::7;>><@@AAA>>>===@@@@AA@;;7;AA@@@A=AA>>>A@?;;
@ATNG8:01093:05289
GATGGTAGCACGAGTCACTCATATCCAGAAGATCAGGAACTCTAGAAGAATTCAGATTTTTAACACGAGAGTAAACGTAAAAAGAAGGTTTTACAAGACTCACGTTAACAATATTGCAGCAGTACGCACACAATCGAAGCGCAGTAAGGATGGCTAGTGTAGCTAGCAAGAATACCACGAAAGCAAGAAAAAGAAGTACGCTATTAACTATTAACGTACCTGTCTCTTCCGAAACGAATGAGTACTGCGTCTCACTCTCGCCTACCATCGATGGATCTGAGTCT
+
;CCC?BACDCCCCCCCCCCICBBBB@CDD@DCCGCC?A>ACCCCCC@CC@B?AAB:::::)98=AADCAA?998.8=@@AAA2AB?A;@AA7ABC@CCECDCCBA>B?BB?BBC@CBBBCDDCCCCCCCBBB@DDDD?AABBBBBB>B?BCC@CCCCCCCCBCBCBBB?@@<@???BCCKE>A==9::999(9@<CDCCCCBCC@C>BCBB@B?BBBCC?AABBBBB?A>ADD>CAA=ABBCDBBBBBBBBCBCBBCCBBC@BCC@CABADCC?CCCCBAAABC
@ATNG8:01097:05287
GATGGTAGGTGCACATGAGTGTATCCAGAAGATCAGGAACTCTAGAAGAATTTCAGATTTTTTAACACGAGAAGTAAACGTAAAAAAGAAGGTTTTACAAGACTCACGTTAACAATATTGCAGCAGTACGCACACAATCGAAGCGCAGTAAGGATGGCTAGTGTAACTAGCAAGAATACCACGAAAGCAAGAAAAAAGAAGTACGCTTTTAACTATTAACGTACCTGTCTCTTCCGAAACGAATGAGTACAGAGAGTACGATATGTCTACCATCGATGGATCTGAGTC
+
DDFD@DBB@A@BB;6;>>0/0/0<95=9=5:@87:>*0*-6--///)//)5>2444444444#575//////)/;;;399777777$9<494;<<0<>D<CDCCAAA::5;?AA>BBB?CCCCCCBBBCCCCBBBBACBBB@BBBBBCBC?B@E?@?@FBBBCCC?BBBAA@?BB?CBA=@@?>=8?==9=<<<>>'>B?C99:CBBBC:B=??BB?A=AB;;;<@@=>>??=A=BBB:A>>;>BBB;:;BDDC>>>AACAAA@@@@@AA<@@@@???;A@@@A???>
@ATNG8:01098:05278
GATGGTAGCACACGAGATCTCATCGTACTCATTCGTTTCGGAAGAGACAGGTACGTTAATAGTTAATAGCGTACTTCTTTTTCTTGCTTTCGTGGTATTCTTGCTAGTTACACTAGCCATCCTTACTGCGCTTCGATTGTGTGCGTACTGCTGCAATATTGTTAACGTGAGTCTTGTAAACCTTCTTTTTACGTTTACTCTCGTGTTAAAAATCTGAATTCTTCTAGAGTTCCTGATCTTCTGGCGCTCTGTCACGTCTGCTACCATCGATGGATCTGAGTCT
+
8444.44>:C?@@?<=@ACAA;;;A@;>;9698B@BG=BB9;89<@>@CB>@?A;;.9.4:::7;9<AAAAF===9<<===+;;69333,3;?A???@@DB?BABA?@:=777>?BA>=B>:<8:=:798797>=;<<AADAAAA;<;>>@>>88086/38:+/+/9;9>>??<5:555(26:456666(699::-85<<?>=<<;49999*779<91949:=<=<@>=><A=>>>@@B:>===>>>>=>>>;;;==>>>>===;??>>>>==A@?>;;;===
@ATNG8:01103:05304
GATGGTAGCACGACACGACGATGTGTACTCATTCGTTTCGGAAGAGACAGGTACTTTAATAGTTAATAGCGTACTTCTCTTTCTTGCTTTCGTGGTATTCTTGCTAGTTACACTAGCCATCCTTACTGCGCTTCGATTGTGTGCGTACTCCTGCAATATTGTAACGTGAGTCTTGTAAAACCTTCTTTTTACGTTTACTCTCGTGTTAAAAATCTGAATTCTTCTAGAGTTCCTGATCTTCTGGGTCTCTCTCTCACGCACTACCATCGATGGATCTGAGTCT
+
::==9BCFCCBB=BBAACC96=CCCCCCBBCCACCCC>CC@F?BBBBDCC@BBBBB>B@CCCC@C@CCCCCCCCHACCBBE>CD?CCCD>CDCB?B@@;B@<@ABCCE@BBBBBCCC?BBC@B@CA@@AA@@>ABDC@CBBBBBBCCAAA?BBBB>AA>=AAA=BAAAAAA>?9=;;;;1;<B=@@CCA/A>>?D:A=>888A@AA<AAAA/@@@@D=D<AA<@>>>;;;:=:>ABBCD=???A9AB>?>AAADCCA===;;:A8;:??A@?:==DDD=<=@@
@ATNG8:01107:05304
GATGGTAGCTCACGTACGTCACACGTACTCATTCGTTTCGGAAGAGACAGGTACGTTAATAGTTAATAGCGTACTTCTTTTTCTTGCTTTCGTGGTATTCTTGCTAGTTACACTAGCCATCCTTACTGCGCTTCGATTGTGTGCGTACTGCTGCAATATTGTTAACGTGAGTCTTGTAAAACCTTCTTTTTACGTTTACTCTCGTGTTAAAAATCTGAATTCTTCTAGAGTTCCTGATCTTCTGGGTGTATCAGCGAGTATCTACCATCGATGGATCTGAGTCT
+
6CCC@CCCAABCDDCCAAABA@@@CCCCBCCC@CBBB>CC@C@DDCCCBB?CCBBC@C@BBCC@D@BABBBBCBA<77777(8@:?:9:.9AAB>AAC?A@;?>?BAB@ACCCDBBB?@>A;A;AAA?A@;>:=A@@<@AAAA>?>>>@@@@@@@<??@=AA:?<AAC?AAA==8===>>2=8=8==>>>/>=::<6</////<<=@<@CCC/A===B<A<@@<A@@@A??<>;>B@???7;;>@9;;;@=<=@??????AA?::5::::==@=A@@@>>=>>>
@ATNG8:01110:05299
GATGGTAGTGCGTGAGAGAGAGACCCAGAAGATCAGGAACTCTAGAAGAATTCAGATTTTTAACACGAGAGTAAACGTAAAAAGAAGGTTTTACAAGACTCACGTTAACAATATTGCAGCAGTACGCACACAATCGAAGCGCAGTAAGGATGGCTAGTGTAACTAGCAAGAATACCACGAAAGCAAGAAAAAGAAGTACGCTATTAACTATTAACGTACCTGTCTCTTCCGAAACGAATGAGTACTACTCTCAGAGACACACTACCATCGATGGATCTGAGTCT
+
;>@@;>C>CB;;6<=@@BDBBBBBA;@A@=<@@?A@=A<?@@@@@A=>>8B>BBBBBBCC1C;?>BBCBAA999+9=@?=>=,::65=CDF:BCCADBBA@@@00,0;==;=AC=AB;;;CICCCBCCCBCC@C?@@>@@CCB@>?@E@CBC@BCCBCCBB?BBBBCB@BB?B??<?ABBB=A@@;:9999(:@?A???C=>=><>7;;??:>:;;@@@=@B@@??@=A>BCE>DCC>AABCCCBBBB@?@CCCCCECBB>=?@@;??DD@@B?AAADB??>>>
@ATNG8:01068:05346
GATGGTAGCTCGCTGATGATATCTCCAGAAGATCAGGAACTCTAGAAGAATTCAGATTTTTAACACGAGAGTAAACGTAAAAAGAAGGTTTTACAAGACTCACGTTAACAATATTGCAGCAGTACGCTCACAATCGAAGCGCAGTAAGGATGGCTAGTGTAACTAGCAAGAATACCACGAAAGCAAGAAAAAGAAGTACGCTATTAACTATTAACGTACCTGTCTCTTCCGAAACGAATGAGTACTATAGACTATCTGAGACTACCATCGATGGATCTGAGTCT
+
;A=B<BCCCCCCCBBCCDDDCAAAB?BCG@CBCC@@=@?BBBBBBB?BC?C?CDA@@A@@2A?BBBBBBBBA@?8=?>@A@@,@A=@5;;;.;CC@BDCCCCC;;:;@CD@BBD?BBBBBCBCCCECCBBCC@BBBB?BBBBBBBB@B@C:::;CCCCDCC=CCDDCC?CA>AAD=AACCH=ABB@BCDDC3BB>B@@@CBBBB:=:>?BB=@<@@BCC@BBBBBBA@C=AAD>AAA?BBCCCBBAADBBBB@??BCCCBABBBB?BBCBBAB?BABADAA@BB
@ATNG8:01074:05337
GATGGTAGGCGAGAGTGAGACGCAGTACTCATTCGTTTCGGAAGAGACAGGTACGTTAATAGTTAATAGCGTACTTCTTTTTCTTGCTTTCGTGGTATTCTTGCTAGTTACACTAGCCATCCTTACTGCGCTTCGATTGTGTGCGTACTGCTGCAATATTGTTAACGTGAGTCTCGTAAAACCTTCTTTTACGCTTACTCTCGTGTTAAAAATCTGAATTCTTCTAGAGTTCCTGATCTTCTGGGTCTACGCTCGTCGCGCTACCATCGATGGATCTGAGTCT
+
8:44.44B=ABBBCCAABBB>>CCBA@>BB:;9;BCD=AB>B=?>>@BBB?BB@@@>@9?=9<8<9=BBCBBBBB>AAA@A2@@:@A@@:@BBB?BBC???<?@@ABB?BCBCCCAA=@@@:>;>>>::;;;<@@@B=???B@@?>>>AAA>>>@=>>>=>>;><@??????BACB=<=<,81898777(8;AAA=A@@=>889;;:>???/??AA@=A<AA<ABB===>=B<>;;::A;??@@9788A@@@@@@@AAABKB??688>>>;;8;>>B>??>>=
@ATNG8:01075:05327
GATGGTAGACACGTGTGCTCTCTCGTACTCATTCGTTTCGGAAGAGACAGGTACGTTAATAGTTAATAGCGTACTTCTTTTTCTTGCTTTCGTGGTATTCTTGCTAGTTACACTAGCCATCCTTACTGCGCTTCGATTGTGTGCGTACTGCTGCAATATTGTTAACGTGAGTCTTGTAAAACCTTCTTTTTACGTTTACTCTCGTGTTAAAAATCTGAATTCTTCTAGAGTTCCTGATCTTCTGGAGATACTCATGATACTCTACATCGATGGATCTGAGTCT
+
<BC>:?<;@CBBA==666>>===;<<666?@@>AFCG?BB?B@CBBCCCC@BBBCC@B>AADD@D?BBBBBBBBA?:9989$9>8;99917;>C?@A?<?@,/0:68816<>@BA>><>AA<A=A:::<::;8<===;>>@@<;;ABBBAA;;;>:====AA=A<@@B???AAB;;;;CC2?7;7;>AAA/AAAAA:C;;::;><>>;<=;=,=///8494>>;AAA??>@<B<?>?@BB688A====>>>DDAA@B888<<:///:9:=>>;>@@==>=::=
@ATNG8:01082:05364
GATGGTAGTGCGTGAGAGAGAGACCCAGAAGATCAGGAACTCTAGAAGAATTCAGATTTTTAACACGAGAGTAAACGTAAAAAGAAGGTTTTACAAGACTCACGTTAACAATATTGCAGCAGTACGCACACAATCGAAGCGCAGTAAGGATGGCTAGTGTAACTAGCAAGAATACCACGAAAGCAAGAAAAAGAAGTACGCTATTAACTATTAACGTACCTGTCTCTTCCGAAACGAATGAGTACGAGAGAGCACACGTGTCTACCATCGATGGATCTGAGTCT
+
B<CC;>CCAABCDDDBBBCCDDBBB<BDE@CCCCAA?A?BBCCCCB>AA>A?BBB@@@@@2A@BBCCBCCC77757BCCCCC5CB?A<@@@9@DDACCCCECCCD?B?CC?CCC?CCBBBBBBBBBDDCCCC?CCBB?BABBBB@A>A@CAB?ACBBBCCC?ACCAAA>AA?@@B=AABBB<A@@=<<==;.?C?C?>>CCA@@;>;>@EE9=:>DBAA?BCAAABB@C?BBB=BCC?AAAACCCAAAACAAABBBBBABBB>B>9>;==;;;;;;=@CC>656
@ATNG8:01085:05324
GATGGTAGACACGTGTGCTCTCTCGTACTCATTCGTTTCGGAAGAGACAGGTACGTTAATAGTTAATAGCGTACTTCTTTTTCTTGCTTTCGTGGTATTCTTGCTAGTTACACTAGCCATCCTTACTGCGCTTCGATTGTGTGCGTACTGCTGCAATATTGTTAACGTGAGTCTTGTAAAACCTTCTTTTTACGTTTACTCTCGTGTTAAAAATCTGAATTCTTCTAGAGTTCCTGATCTTCTGGGTCTCTCTCTCACGCACTACCATCGATGATCTGAGTCT
+
5;<<8<>>BBBBA=<966<<;;@BCDCCCCAA?AADE@DC@C@ABBEB??=@CBAB?B@BCCC@C@CCABB993:4=@@A@2AB?BBBB>BCEC?CBA=AA000<>6:17=B=AA@A;>>@=@<A=>>?>>><??::6;>>;;///===;=??>>:==B=??;?=A;;:@AABB;??AAA5@4:4::===/>A:::2:<<///::9?=BCBB/A;;<@<@:>>;;;:;;:;:>;>>>???;???@9?>>;;;@@<==>>@@@;<=6///<:66;B>>;;;==<
@ATNG8:01088:05338
GATGGTAGATACTCGCTGATACACCCAGAAGATCAGGAACTCTAGAAGAATTCAGATTTTTAACACGAGAGTAAACGTAAAAAGAAGGTTTTACAAGACTCACGTTAACAATATTGCAGCAGTACGCACACAATCGAAGCGCAGTAGGGATGGCTAGTGTAACTAGCAAGAATACCACGAAAGCAAGAAAAAGAAGTACGCTATTAACTATTAACGTACCTGTCTCTTCCGAAACGAATGAGTACGTGTGACGTACGTGAGCTACCATCGATGGATCTGAGTCT
+
DFBB?CCDCB9::66:CCCBBBBBB>CCC?DCEE::::<@??AA?@<?A<@;999<<===.=<BCBBBCBB999+8?:;;;;':@<?29::&5:;9>CCCCCA9;7;>;;8<BD?BAAABCCCCCCCCCCCC?BBCC?BBCABBAABC>CA@@ACCECDCC?BAABBB?BB??>?;??AAA;A@@;99999(:@?ABC>CB@==:=;>>?@;?<??CBB>AABBBBE@E?@BF>C??>?ABCCCCAAABFCCCAAADC???BBBA?BBBBBBC@BBBBBB>>AA
@ATNG8:01092:05365
GATGGTAGTGTCAGTGCGGTCGTCCAGAAGATCAGGAACTCTAGAAGAATTCAGATTTTTAACACGAGAGTAAACGTAAAAAGAAGGTTTTACAAGACTCACGTTAACAATATTGCAGCAGTACGCACACAATCGAAGCGCAGTAAGGATGGCTAGTGTAACTAGCAAGAATACCACGAAAGCAAGAAAAAGAAGTACGCTATTAACTATTAACGTACCTGTCTCTTCCGAAACGAATGAGTACGAGAGAGCACACGTGTCTACCATCGATGGATCTGAGTCT
+
;@;;;?D<:6ABCBCBCGAGBBA;:=<<9BCA@@A<C@CBDBBA@>AB@D?BAA?@???,@;ABA@@@?BDCC=A?<????,;9231733&3;;<<A?==BCCC@C>::7:AA?BCBBBBBBBBBB=;=@>5;000>@@AD???C?C@BBB>?@BB??;B<@?==AC@DE?BCB?B???A;?==99::9:(9@=ABAAAB?BB=B<@@8818:;;;;B=BA@@>>>;?;>:91900*0>@;;?BBB??;???=>=A@@?===;;5;>===BB=A?>>;;;;;@
@ATNG8:01093:05333
GATGGTAGTGATACAGATCAGACACCAGAAGATCAGGAACTCTAGAAGAATTCAGATTTTTAACACGAGAGTAAACGTAAAAAGAAGGTTTTACAAGACTCACGTTAACAATATTGCAGCAGTACGCACACAATCGAAGCGCAGTAAGGATGGCTAGTGTAACTAGCAAGAATACCACGAAAGCAAGAAAAAGAAGTACGCTATTAACTATTACGTACCTGTCTCTTCCGAAACGAATGAGTACTATGTAGAGCTCTATACTACCATCGATGGATCTGAGTCT
+
@?;D=@@@;;6DBBBBDCCDHCCCC?BBB@BBBCBB@B@CBADC??=?F?B?BCA>;>>=1??CBBBBBCCCCF=@@<;;;;.;@=?<@@@8@BC?B<;;CCCCC@C@CC@BCB@CBBBCDCCKHAABABBC@CEBB@BBBBAA:97;@CA@>@ABAABBB>AABBAA>AB=AA?388999+3778<=?=?2>@=ABCCCC=<=3818?@@=AAACCC?BCAAAA@:=::::/9AA>BBBBCEC???BEBBB?;;??>>>>>@@<@>>>>>B@BBAAB@?>BD
@ATNG8:01113:05353
GATGGTAGTATCTGCACACTCTGTCCAGAAGATCAGGAACTCTAGAAGAATTCAGATTTTTAACACGAGAGTTAAACGTTAAAAAGAAGGTTTTACAAGACTCACGTTTAACAATATTGCAGCAGTACGCACACAATCGAAGCGCAGTAAGGATGGCTAGTGTAAACTAGCAAGAATACCACGAAAGCAAGAAAAAAGAAGTACGCTATTAACTATTAACGTACCTGTCTCTTCCGAAACGAATGAGTACTGTATCTATGTGTGCGCTACCATCGATGGATCTGAGTCT
+
489:5;:=<<666>=<<;;66665>7;9;.555:9949.45<::9:5/-(-(--///889)85:::888==;7:9.///)/;;;*;@*0)555&5;>:??@<999544)/3<96<//)///8::=>;?;@B@@@B@CBBB::;@?@:976=3=?>:;A>===777*7;;===6==6///)//987.8:><@CDDDC'<A6@:CBA8=793;5:;<A:<6<7>>:;995;?<?@B9BBB>BBA=A@A@BCCAA@@@@000>><>A@>786929><787>9?997BBB@;;
@ATNG8:01066:05381
GATGGTAGAGAGAGCTCTCTCATCGTACTCATTCGTTTCGGAAGAGACAGGTACGTTAATAGTTAATAGCGTACTTCTTTTTCTTGCTTTCGTGGTATTCTTGCTAGTTACACTAGCCATCCTTACTGCGCTTCGATTGTGTGCGTACTGCTGCAATATTGTTAACGTGAGTCTTGTAAAACCTTCTTTTTACGTTTACTCTCGTGTTAAAAATCTGAATTCTTCTAGAGTTCCTGATCTTCTGGTATACACACTCGCTCGCTACCATCGATGGATCTGAGTCT
+
:B@@<?BBCCCCCCC:;;CIEGCCFBCCBBBB@BCCD>BB?B@CCCBCCC?BBBBB=?=?CBB>B>BBBBBCBBB@BBCCC3BB=@@CC;BBBB>BBB>BB<A@BBBB?ABCCAAAA;AAA;A;@>==;;;?;@@@A7==A>?=?>>>A??;;;?=AAA=@?;?;>AAAA???A:>>>>>.A;A:<<<<<.;A===7=8888:A:;9/6656(8;=>A;A<AA<@@@@@AA=D:=;@ACC5;<@;<<<??A???A??>@@AAAAA9AAAA>>>:@AA>><<<AA
@ATNG8:01083:05409
GATGGTAGGCGTGTGAGAGTCTGCCAGAAGATCAGGAACTCTAGAAGAATTCAGATTTTTAACACGAGAGTAAACGTAAAAAGAAGGTTTTAACAAGACTCACGTTAACAATATTTGCAGCAGTACGCACACAATCGAAGCGCAGTAAGGATGGCTAGTGTAACTAGCAAGAATACCACGAAAGCAAGAAAAAGAAGTACGCTATTAACTATTAACGTACCTGTCTCTTCCGAAACGAATGAGTACGTGTGCGACGTGTCTCCTACCATCGATGGATCTGAGTCT
+
@>0/+//;25<<<<>::65-----(-583;==?95.549:=>>>>8::4:24::88888'85899543883//(/99::99)/-(-0666)50--(////998853905538288(7=:;=@AAA;;:=8;;=8<===78858888=;?;?AC?>>>;=986179:;;;6<<6;>>:874<>6==<325555$55.597??@@>=8=;>;;;=B=?>===:=????@@<?;:67.700)/;;;/3383338:96788;988=;A8:7:<<=>>?=D898;85685
@ATNG8:01086:05398
GATGGTAGTATATCGCGTCGCTATCCAGAAGATCAGGAACTCTAGAAGAATTCAGATTTTTAACACGAGAGTAAACGTAAAAAGAAGGTTTTACAAGACTCACGTTAACAATATTGCAGCAGTACGCACACAATCGAAGCGCAGTAAGGATGGCTAGTGTAACTAGCAAGAATACCACGAAAGCAAGAAAAAAGAAGTACGCTATTAACTATTAACGTACCTGTCTCTTCCGAAACGAATGAGTACTGTATCTATGTGTGCGCTACCATCGATGGATCTGAGTCT
+
----(--/::<;566>65/;////7279<8<@@@9969:@====<<7;;7;:??<;;>>>+A:55553:8434<4456>???+=<6;.555&5<<7<<A@DB@<@4;29>:?9925<<=@B9999@@><<:?7?BBC=@999A????A<@9989A@@A?48333399:6;;8<73,37777.7774333333#384976.......3.37..(.2..0:B>>>:<<994848;=6<770739<?A@879<<>ABBBBBBA>>>:::<B????@C?B?@@AA@ABA
@ATNG8:01097:05413
GATGGTAGAGAGACTGTAGCGCACCCAGATGATCAGGAACTCTAGAAGAATTCAGATTTTTAACACGAGAGTAAACGTAAAAAGAAGGTTTTACAAGACTCACGTTAACAATATTGCAGCAGTACGCACACAATCGAAGCGCAGTAAGGATGGCTAGTGTAACTAGCAAGAATACCACGAAAGCAAGAAAAAGAAGTACGCTATTAACTATTAACGTACCTGTCTCTTCCGAAACGAATGAGTACCTCTCAGACGCTCGTCCTACCATCGATGGATCTGAGTCT
+
<<==9=<<=DECDCBBBCCCBBCDD>BBBBBABA;;9<>BBAAABC?BB@C?AA997@@@1B@BBBDCCBA999+9:;:494$4;6;5???4@BB@CICBB@@00-0;==9>>A?BBBBCCCCCCCCDDC@@?@CAA=@@@?CD;:9;@BBB?BCCCBBBB?CCBBCB?BB?BBB@BBBBC;>=?8899::(9A;@AB>>=A??<?<?A@@=A=@@CCB?CCAAA@@;?9=@A;@AF?BBBDBCB?BABBBBB@@@@>>>A<===8==?>>>B<??AC@@@B@=
@ATNG8:01099:05412
GATGGTAGCTCGCTGATGATATCTCCAGAAGATCAGGAACTCTAGAAGAATTCAGATTTTTAACACGAGAGTAAACGTAAAAAGAAGGTTTTACAAGACTCACGTTAACAATATTGCAGCAGTACGCACACAATCGAAGCGCAGTAAGGATGGCTAGTGTAACTAGCAAGAATACCACGAAAGCAAGAAAAAGAAGTACGCTATTAACTATTAACGTACCTGTCTCTTCCGAAACGAATGAGTACATAGATATACGTATAGCTACCATCGATGGATCTGAGTCT
+
55AB>BBDCCCBCCCCBCCCCCCCC@CBB@BBED@A@A?BAB@@@B?BC@C?A@@::999.9?BCCABBBB:9847?ABIMH5@C?@?BBB=CCCACCCCCCC@@=@?BB?BCC?BCBBBDDDCCCDBBBBD?BBBB>@ABBBBBB>B@CAA@AFBBCCCC?AACCCC?BB?BBB>AABBB>CBA?99998(:??BBB@A???@<?;>>AA<@<@@CAA>ACBBBCC?C?BAF>BAA>@@@BBBBBBBCBAA>AADAB><==A??<>>>?@AA<AAAA@>?@??
@ATNG8:01110:05390
GATTAGTATAGAGCTCTACATAGTACTCATTCGTTTCGGAAGAGACAGGTACGTTAATAGTTAATAGCGGACTTCTTTTTCTTGCTTTCGTGGTATTCTTGCTAGTTACACTAGCCATCCTTATTGCGCTTCGATTGTGTGCGTACTGCTGCAATATTGTTAACGTGAGTCTTGTAAAACCTTCTTTTTACGTTTACTCTCGTGTTAAAAAATCTGAATTCTTCTAGAGTTCCTGATCTTCTGTAGAGCGTGCATATATCTACATCGATGGATCTGAGTCT
+
C>E;>CCCCDBBBCBABBECAAAB@>>@@@:@BAB<BC?C@BDCDCBB>AA@??9?=AACB@C?BBABC?C??8=====)=848898(38<@?BBB@CC:;;@@>@<ACCBCC@@?@AB=?;@?<@@;;:?BB;;4:A?999BBBABA@@A9:49AA>BB?A?BB>>>?@?A=;::BA1?=?=;;>>>.997<<.7552752226+22222#265554:37769876622+20533...0559<6655579:=:888888@666>>=<?>588;=??;;:A
@ATNG8:01072:05459
GATGGTAGGCGACATACATACGCGCCAGAAGATCAGGAACTCTAGAAGAATTCAGATTTTTAACACGAGAGTAAACGTAAAAAGAAGGTTTTACAAGACTCACGTTAACAATATTGCAGCAGTACGCACACAATCGAAGCGCAGTAAGGATGGCTAGTGTAACTAGCAAGAATACCACGAAAGCAAGAAAAAAGAAGTACGCTATTAACTATTAACGTACCTGTCTCTTCCGAAACGAATGAGTACAGAGAGTACGATATGTCTACCATCGATGGATCTGAGTCT
+
?;>>466D>B;96=>;;?<6656<>8==?;A@CBAB?A<@?>?>@?<@C=@>ABBCDDDD5C?BBDBCCCB;;;0;A;;;;;';>99;@<=0BBB9?BAACC@@A>@=@C?C@A=@ABAACBBCDBBBCBDCABBBC@BBCBBCCC?C?C;;9;CAABCBFADCCBBB@BC@CBB@BBAAA;AAB>AADDEF)AA=::8??=@BB@B@BBBA<@;??CCC?BBE<<;D@C?BAB<A9929<=>@@@AAA>>=BBBBBBBBBBBB??=?::9@:;3:==965777:
@ATNG8:01076:05442
GATGGTAGATATATGCACGCTCTACCAGAAGATCAGGAACTCTAGAAGAATTCAGATTTTTAACACGAGAGTAAACGCAAAAGAAGGTTTTACAAGACTCACGTTAACAATATTGCAGCAGTACGCACACAATCGAAGCGCAGTAAGGATGGCTAGTGTAACTAGCAAGAATACCACGAAAGCAAGAAAAGAAGTACGCTATTAACTATTAACGTACCTGTCTCTTCCGAAACGATGAGTACGTGTGACGTACGTGAGCTACCATCGATGGATCTGAGTCT
+
8889055CBBBCCBB@A@?;@CCDE?BCCACCCDBB?@7;;@??@B>AB>A?BA@::9:9(99A@@A@@BBBBD;@9:999+9>;?;???0@=9)0/558<>>>:>9>?<@@A<:;:AGCBCAABBALGCDGGC;;7;@>=??>?:@=@:;6;A@?ACBDA@??>B?:9999BA<?A989*9==89:::+9A>??>BAABB?;?=BCCD=B8;;BBB>BDDAAAB=?=@AB=B:::@@AAAABBBCBCCCCDCBAAABABA@=9:9?>BC<??A@999?A8
@ATNG8:01077:05449
GATGGTAGGAGACACGTCGCACACGTACTCATTCGTTTCGGAAGAGACAGGTACGTTAATAGTTAATAGCGTACTTCTTTTTCTTGCTTTCGTGGTATTCTTGCTAGTTACACTAGCCATCCTTACTGCGCTTCGATTGTGTGCGTACTGCTGCAATATTGTTAACGTGAGTCTTGTAAAACCTTCTTTTTACGTTTACTCTCGTGTTAAAAATCTGAATTCTTCTAGAGTTCCTGATCTTCTGGTGAGATATGCGTGATGCTACCATCGATGGATCTGAGTCT
+
;A=<:BBB?DDCDCCC<;:CBCBCDC;;;CBB=BCCC=CC@B@BCBBB@?=@AAAB?B?AACC@C@CBBBCCCAA?AAABA2AC?BAA@5???A?AAA@DH>???A??<?BA??>>?;?B@<@<>>>;;;=><@@BC=@@@?????>>????>8816799?A;A<AA?;;;>>=<<9@@@.;*/+/:===,<==@@,85:999;999:9===,=///95;7:;5:;;:=?=7<5///97@:>>@=A??==;;;=>>;;;===:6743-----3-5<<<==:88>
@ATNG8:01078:05432
GATGGTAGAGAGACTGTAGCGCACCCAGAAGATCAGGAACTCTAGAAGAATTCAGATTTTTAACACGAGAGTAAACGTAAAAAGAAGGTTTTACAAGACTCACGTTAACAATATTGCAGCAGTACGCACACAATCGAAGCGCAGTAAGGATGGCTAGTGTAACTAGCAAGAATACCACGAAAGCAAGAAAAAAGAAGTACGCTATTAACTATTAACGTACCTGTCTCTTCCGAAACGAATGAGTACGATGAGATCTCGTGTGCTACCATCGATGGATCTGAGTCT
+
CFCA:CBBCBBBBBBBAAC<;;BBB=BBB@BBEEBC@B@BBCAAAG@CC=?=?@@@@@>@.@49:AAAAABAAA;A@AAAAB1@@@B<DDD1<AC@BCCCCCC@A=@?A@>A@@=@BA@BCBCDBCCBCCAB?A@@B?BCABCBAB?B?BBC?BBDBCBBK?BBBACB@BB?ABB?@@<<<779<8/00000%0>5//.578:?:65559::0827;<>=9===898?9>5@>>9@<84<@??AB>?=BBCAC/////<<<677?>:?:789<=8>777@===BC
@ATNG8:01081:05429
GATGGTAGCGCATATCAGCGCAGCCCAGAAGATCAGGAACTCTAGAAGAATTCAGATTTTTAACACGAGAGTAAACGTAAAAAGAAGGTTTTACAAGACTCACGTTAACAATATTGCAGCAGTACGCACACAATCGAAGCGCAGTAAGGATGGCTAGTGTAACTAGCAAGAATACCACGAAAGCAAGAAAAAGAAGTACGCTATTAACTATTAACGTACCTGTCTCTTCCGAAACGAATGAGTACGTGTGCGACGTGTCTCCTACCATCGATGGATCTGAGTCT
+
445<5::;;<BCCCBBACDCCCCCC>CCC@CCCCCC@D@CCBBACC@FD>?=?BCCCDDL5D>BBBCCCCCCCD>@@@@@@@0@D=A=B@@3A;;5;<<<BBBBC?B@CC@DJG@A@@CCCCDBBCCCCDDE@CCDE>A@CBBBCC@E?C:;;;BHCCBBB@CCCAAA=:94:DC>AACBA8=9:3:::::(7@<AABBCBCBB?C?BBBC@A:>>CCC?BCBBBBB>@>@BC>AAA?9::CCCBA???AAAAAAABBBBB?BBB@BCC>=AD=DCABAAA;;;
@ATNG8:01088:05448
GATGGTAGGCGACATACATACGCGCCAGAAGATCAGGAACTCTAGAAGAATTCAGATTTTTAACACGAGAGTAAACGTAAAAAGAAGGTTTTACAAGACTCACGTTAACAATATTGCAGCAGTACGCACACAATCGAAGCGCAGTAAGGATGGCTAGTGTAACTAGCAAGAATACCACGAAAGCAAGAAAAAGAAGTACGCTATTAACTATTAACGTACCTGTCTCTTCCGAAACGAATGAGTACTATGTAGAGCTCTATACTACCATCGATGGATCTGAGTCT
+
B=CC?CCD@C9;;CCCCCCCCBCBL@AAA?BBBBBBAEADDGBBBB>@@>?=@ABBCDBC5B@BBDHHCCCCBC;@@?@@@@0@CAC@CDD;DBB@CBBBCBCBA@C@CC?BBC?CCDBCABBCCCDBBBCCACCCC>@@CCCBBB?B@C::;;BBCCCED>AABBBB?BC?CCD=AABCE@BBA=@ADFD3AA?BBBB@AAAC=A>AA@B5839?CBCACB;;;A@5;5;;;0:BB@BBBBBBBBBAAABBBBBCCBBAABB@B<A=<=?@D@B???BAA@@@
@ATNG8:01088:05451
GATGGTAGATATATGCACGCTCTACCAGAAGATCAGGAACTCTAGAAGAATTCAGATTTTTAACACGAGAGTAAACGTAAAAAGAAGGTTTTACAAGACTCACGTTAACAATATTGCAGCAGTACGCACACAATCGAAGCGCAGTAAGGATGGCTAGTGTAACTAGCAAGAATACCACGAAAGCAAGAAAAAGAAGTACGCTATTAACTATTAACGTACCTGTCTCTTCCGAAACGAATGAGTACGTGTTACGTACGTGAGCTACCATCGATGGATCTGAGTCT
+
BBBB@DCCBBBCCCCCCBBBBBBBC@CCC?CCCDAA>@?ACCBBBB?BB@C@???BBCCC3C?BBEBBBBBBBC;@@@AAA@0@A=B;@@@9@DDACAAADDDCC@C@CC?CCC?CCBBACCDDEECCBCCC?CCCB?BACCCCBB>C@C?@?@BBCCABA?BBDAAA?AA?ABB;???>=7?@@=AFCCC3BB?BAA@BBBED<@:>=@?8<6=<AAB?CBAA@BA20+000+000-0??@CBBBBBB?BCCCCCBB>>;;;AA=AAAAAAA?BBBCC??@AA
@ATNG8:01091:05424
GATGGTAGTACATGATAGACGACACCAGAAGATCAGGAACTCTAGAAGAATTCAGATTTTTAACACGAGAGTAAACGTAAAAAGAAGGTTTTACAAGACTTCACGTTTAACAATATTGCAGCAGTACGCACACAATCGAAGCGCAGTAAGTATGGCTAGTGTAACTAGCAAGAATACCACGAAAGCAAGAAAAAAGAAGTACGCTATTAACTATTAACGTACCTGTCTCTTCCGAAACGAATGAGTACGATGAGAGAGCTCTCTCTACCATCGATGGATCTGAGTCT
+
;;;?<AABB==CBBCDBA@@0/09969<>9;@>B==.505@@>@AA=??;@<>>;;;??@+@:=>>></000/7.77/////$/;7;8===0<<9)////)///544)45:;7=5505=<8?:55;;C@=BCAA?BCEC?AACBBBDDHGEF=;:;CCBA@@@?BBBDDD@BB?BBB?AC???8;77,//////$/96/0//;<<:@>:>;:?@;=8:9>>@;@@@;;:C@C>@@C=B??498:;>>@@@???B?>?CB???A?999>;>7/////(.9997;;A>>
@ATNG8:01094:05431
GATGGTAGTATAGAGCTCTACATAGTACTCATTCGTTTCGGAAGAGACAGGTACGTTAATAGTTAATTAGCGTACTTCTTTTTCTTGCTTTCTGTGGTATTCTTGCTAGTTACACTAGCCATCCTTACTGCGCTTCGATTGTGTGCGTACTGCTGCAATATTGTTAACGTGAGTCTTGTAAAACCTTCTTTTTACGTTTAACTCTCGTGTTAAAAATCTGAATTCTTCTAGAGTTCCTGATCCTTCTGGTGTCGTCTATCATGTACTACCATCGGATGGATCTGAGTCT
+
55AB?BBACBBBBBBBBBBCCBBBBLBABC;;6;BDA=BD@CAABABCCB?BFCBB?@<@@@>;>*0(0;>;@A=B>AAABA1884:855-5@>==38293>A6;=>@=<8==>>>BAA<?9:5;8<==>>==><@A@@=BA>>>>>;;;A???<<=7///9=@5:5=AAABAA>?;>>ADD;D<@:>>@@@/AA@@A:@;@?;;;@===/7768(8::;A=A;>?<>???;<;<@<@@@;;7;7;;@<>>>@@@???AAC;;;>>>@@=BAAA<B>><>@>>>?AAAA
@ATNG8:01102:05426
GATGGTAGCTCGTGCTCTGACTCTCGTACTCATTCGTTTCGGAAGAGACAGGTACGTTAATAGTTAATAGCGTACTTCTTTTTCTTTGCTTTCGTGGTATTCTTGCTAGTTACACTAGCCATCCTTACTGCGCTTCGATTGTGTGCGTACTGCTGCAATATTGTTAACGTGAGTCTTGTAAAAACCTTCTTTTTACGTTTACTCTCGTGTTAAAAATCTGAATTCTTCTAGAGTTCCTGATCTTCTGGGCTGCGCTGATATGCGCTACCATCGATGGATCTGAGTCT
+
@@=C://<0////9=9>>@?BACAA@BAA;;;<29944(4;8<8;;;;<AB>C;:9>26.9<594;>;;99555595;:=<<(445/4::<1:9//)///)/:)//<<<=:?BB<?<5929=?4;4;A@?@@@B?BBAA>;;;@AA;;:A@@?@?@@=@@B869:><>>>>999=;5:55555$57<69;?==,=@@@@8<.,,,,,,,-(----$/::55058<<8555595<:>:>>=>><259@A9@;:;B@BAAAB@@@@@@>==@@9999909@@C@???AD
@ATNG8:01103:05461
GATGGTAGGCGAGAGTGAGACGCAGTACTCATTCGTTTCGGAAGAGACAGGTACGTTAATTAGTTAATAGACGTACTTCTTTTTCTTAGCTTTCTGTGGTATTCTTGCTAGTTTACACTAGCCATCCTTACTGCGCTTCGATTGTGTGCGTACTGCTGCAATATTGTTAACGTGAGTCTTGTAAAACCTTCTTTTACGTTTAACTCTCGTGTTAAAATCTTAGAATTCTTACTAGAGTTCCTGATACTTCTGGGTCTACTGCTCGTCGCGCTACCATCGATGGATCTGAGTCT
+
5.--(-7<67=;;:A@BCC;99CAAAA@B@?A>BCCD?CA=A<;;9=9=95;=<;;7A.4.348263890//6///83/:9:9'77,37333(377;71788158579:<565'288552888=@@:>:::::;77779:::6:>>>><>>????@=:::5///389373;AA=>=??A05/===.=7<)/---)-6698)-)/55553:7;77<<.<//+/6:38499...89...838479622--)-,55,5**,,,,5544585555:9::>>==?;;6;<=///669=
@ATNG8:01111:05422
GATGGTAGGAGACACGTCGCACACGTACTCATTCGTTTCGGAAGAGACAGGTACGTTAATAGTTAATAGCGTACTTCTTCTTCTTGCTTTCGTGGTATTCTTGCTAGTTACACTAGCCATCCTTACTGCGCTTCGATTGTGTGCGTACTGCTGCAATATTGTTAACGTGAGTCTTGTAAAACCTTCTTTTTACGTTTACTCTCGTGTTAAAAATCTGAATTCTTCTAGAGTTCCTGATCTTCTGGGTCTACGCTCGTCGCGCTACCATCGATGGATCTGAGTCT
+
C>CC?CCD?BBBCCCCCABACCCCBBBBCCBB@CDDD>DD@C?BBBCCCC?BBABB@C>@@CC@C?CCAAA?@BC?B@=BB?BB@BCCC=BBCC<@AB?CD?B??B987:CCBBCCB=>?@<@<@===>>??<@BBA=AAAA???AAAAA??>==8<;:4;?:>;>ABB?>>>F8;;@BC5A=A<@@@@@/>>>>>5==>>>>>===5;;;;+;===B<@<??=AAAAAAD;?;?AAAAA;?>AA:?>>===@@>@@@><>::;A<A<==>==8=@A9:;@>>>
@ATNG8:01111:05456
GATGGTAGTATCTGCACACTCTGTCCAGAAGATCAGGAACTCTAGAAGAATTCAGATTTTTAACACGAGAGTAAACGTAAAAAGAAGGTTTTACAAGACTCACGTTAACAATATTGCAGCAGTACGCACACAATCGAAGCGCAGTAAGGATGGCTAGTGTAACTAGCAAGAATACCACGAAAGCAAGAAAAAGAAGTACGCTATTAACTATTAACGTACCTGTCTCTTCCGAAACGAATGAGTACGTGTGACGTACGTGAGCTACCATCGATGGATCTGAGCTCT
+
;CCC<CCA@;>BB666?699;;<@=8B>C@CCCCBB>B>BBCCCCC@CC?A@A==77777)9<?ABAACCCCCD9>>;;;;;*;@;>=@CC;CED@DAAACCCBB@B?BC@BBD@CCAABBCCICCCCCCCC?BBBB?BBCCCCAA?C@CAA?ACCCCCBA?ACCBBA?BB?BBB?BBBCF>BAA=????>.=A?BBBBCCAAA<A8>>AA<>;>ABAB?AAABBBD?C@BCB=BAA>BBAABBBBABA@???>>?>=9=7339:288<8888289889:///36
@ATNG8:01064:05481
GATGGTAGACACGTGTGCTCTCTCGTACTCATTCGTTTCGGAAGAGACAGGTACGTTAATAGTTAATAGCGTACTTCTTTTTCTTGCTTTCGTGGTATTCTTGCTAGTTACACTAGCCATCCTTACTGCGCTTCGATTGTGTGCGTACTGCTGCAATATTGTTAACGTGAGTCTTGTAAAACCTTCTTTTTACGTTTACTCTCGTGTTAAAAATCTGAATTCTTCTAGAGTTCCTGATCTTCTGGCTCTCGTAGACAGATACTACCATCGATGGATCTGAGTCT
+
<CCC?AACCCCBBCFBBBBCDCCCCCBBCCCC@BCDD>CC?C?BBAAACC@BBBCC@C?A@AC?C>A@CAABBBB?BBCCC2BC?C88879ACB?BBB?BC;>>?BBE?BAAAA<<A=?>?;@;@AAA>>??<ABAA:AAD@>>>AAAAAA@@@@;?>?=CC=>=A>>???AAA=???DD5B<A=>>>>=/<>;<<1;;<888A<==5;;;;.:?>>B=B;>><@@@@>>><?<?A>>>A<@@A<A?>???AAAAAAC@?>>;;;8<>@??>>9??>AAA@@::
@ATNG8:01068:05472
GATGGTAGAGTACAGTGTAGTAGACCAGAAGATCAGGAACTCTAGAAGAATTCAGATTTTTAACACGAGAGTAAACGTAAAAAGAAGGTTTTACAAGACTCACGTTAACAATATTGCAGCAGTACGCACACAATCGAAGCGCAGTAAGGATGGCTAGTGTAACTAGCAAGAATACCACGAAAGCAAGAAAAAGAAGTACGCTATTAACTATTAACGTACCTGTCTCTTCCGAAACGAATGAGTACGTGTGACGTACGTGAGCTACCATCGATGGATCTGAGTCT
+
CB>>9BBDDCCCCBCCCCCCCBBCC@CCB?DCECBA>A?BCBBBBB@CF=@=?AA?????1??BBBCCCABBBD>@@;;;;;*;A>B5;;;.<CDBKCCBCBBBC@C@BB?BCC@CCBBBCCCCBAACBBBC?BA;;7;CDDCBBA>B?CCC@CBBBCCCB?BBCBBB@>?;?A@=@AAAA;??@=ABEDD3AB?BAAACB@@A;A:?@BB:=:>@BBB?BBAABBB?B@BCF>BBB?BCBBBACCBBBCCBBABBBBBBBBBBB>BBC?@?B?BBCCCAAA@@
@ATNG8:01069:05499
GATGGTAGCAGACGTGACAGAGCGCCAGAAGATCAGGAACTCTAGAAGAATTCAGATTTTTAACACGAGAGTAAACGTAAAAAGAAGGTTTTACAAGACTCACGTTAACAATATTGCAGCAGTACGCACACAATCGAAGCGCAGTAAGGATGGCTAGTGTAACTAGCAAGAATACCACGAAAGCAAGAAAAAGAAGTACGCTATTAACTATTAACGTACCTGTCTCTTCCGAAACGAATGAGTACGATTAGATCTCGTGTGCTACCATCGATGGATCTGAGTCT
+
5:<>9>BBCBBC@@5959566<<BC>BBB@BBCCAA>@?AAA??@C@BBAD@BB999EDC3B>???CBAAA@@@8?9;9999):=9>8===2<>?7<<A@=@@00-/7;:7?=?<?A@@@BBCCCAAACBBB@ECCC@AABCCCBB@C@BBB?BBBBBBAA@DDBCCC@BB?AAA?A@@@>,88<899999(7?9987<CC>>>=A7==??=B<AAC@@=@AAADBC?C?BAC=CCD?AABBCC9:9B?BBBCBBBB?>>888@@=@@@@@?C?BBCBC@@?BC
@ATNG8:01073:05518
GATGGTAGAGTATCATGTGTATCTCCAGAAGATCAGGAACTCTAGAAGAATTCAGATTTTTAACACGAGAGTAAACGTAAAAAGAAGGTTTTACAAGACTCACGTTGACAATATTGCAGCAGTACGCACACAATCGAAGCGCAGTAAGGATGGCTAGTGTAACTAGCAAGAATACCACGAAAGCAAGAAAAAGAAGTACGCTATTAACTATTAACGTACCTGTCTCTTCCGAAACGAATGAGTACACACTCTCATATGACACTACCATCGATGGATCTGAGTCT
+
5CBB?CCCCBBCBBBCCCCCABABC@CBC@EDCA:;8;>ABBBCCC@CD?B=@>?::;;;*;>BBBCCDFCCCD8A;;;;;;*;C>C5;;;4:BB=BAA@BBCBC?BB@@<?@@=ABCBBBBBBAABCCCBB?BBB@>B@@@B@AA?B?BAA?BBBBBDCC?CCAA@>9==;AAA:>?@@>8<<<:===>>/>D>???AAAAAB:=:>B@@:>:=?CAA?ACBBBCCAC@CCD=CA@>@BBCGCBBABCBBBBBBBBBBBBCCAA?BBBBB?@>@BCBCBAACC
@ATNG8:01074:05517
GATGGTAGTGTGTCTCTGAGAGTAGTACTCATTCGTTTCGGAAGAGACAGGTACGTTAATAGTTAATAGCGTACTTCTTTTTCTTGCTTTCGTGGTATTCTTGCTAGTTACACTAGCCATCCTTACTGCGCTTCGATTGTGTGCGTACTGCTGCAATATTGTTAACGTGAGTCTTGTAAAACCTTCTTTTTACGTTTACTCTCGTGTTAAAAATCTGAATTCTTCTAGAGTTCCTGATCTTCTGGGATGTGTGCGCAGTGCCTACCATCGATGGATCTGAGTCT
+
C>>>:BCBCBCCCDBCCCCCBBCCCBBCCDBA?ABBB<BA?C?CCCCBAB?BCBCB?E@BBCC@C?BBDDCCCCD@?>??>0>A=BBBB=BBBB?BBB?CC?AABCCD@CCDCBBBC?CCC?C?CCC@@@9979BCC@CCCBCBBBBCCCDAAAA?DDF?BB?B@CCDCBBBCC?A>@@@7>>B=:::::*;CAAB>AADCCCCCDD@DCCD5CCCCCABACL@CCC;;;D@D@BBBCCC?BACF>C;;;CBBBCAAACDC@DCC@CCCBDBB?@@@>AA@?=>
@ATNG8:01076:05491
GATGTAGTCTCAGATAGTCTATAGTACTCATTCGTTTCGGAAGAGACAGGTACGTTAATAGTTAATAGCGTACTTCTTTTTCTTGCTTTCGTGGTATTCTTGCTAGTTACACTAGCCATCCTTACTGCGCTTCGATTGTGTGCGTACTGCTTGCAATATTGTTAACGTGAGTCTTGTAAAACCTTCTTTTTACGTTTACTCTCGGTTAAAAATCTGAATTCTTCTAGAGTTCCTGATCTTCTGGACGACGCGCACTGACACTACCATCGATGGATCTGATTCT
+
@;=>BBB@==ABBBBB;;66;;;===B66668;;;@8@D?E?ECDCBCA<@@@00,/)088:.4.4:556??>C::?>>>):;7<ABA9A@;;5;;;459.55445B@CCDDCCCC<?9979=BBBBBBBC?BCBB@CCBCCDCA@=0000+0<<;@=>;??29.9=959>@@@;:9999*99>9?CDDD1900>>*//9999;7;9>>?@+>>>>>;>:=<84//////)/)/68:9>2995.45555999;555;;<;<55437////9:6==<<<5404<
@ATNG8:01077:05483
GATGGTAGTGTCATATGAGAGTGTGTACTCATTCGTTTCGGAAGAGACAGGTACGTTAATAGTTAATAGCGTACTTCTTTTTCTTGCTTTCGTGGTATTCTTGCTAGTTACACTAGCCATCCTTACTGCGCTTCGATTGTGTGCGTACTGCTGCAATATTGTTAACGTGAGTCTTGTAAAACCTTCTTTTTACGTTTACTCTCTTGTTAAAAATCTGAATTCTTCTAGAGTTCCTGATCTTTTGGCTCTCGTAGACTGATACATCGATGGATCTGAGTCT
+
<DCC?CCCCBBBDBBCCCCCCCCCCBCCDC??>@BBB=BC@D?CCCCDDEAACBGD@C@BDDD?B@CDDBBBBCG@AAABA5@C=B@?@;@CAA?B@@<@B<AAACCG@CCCCCCCD@DDD=B=BCCCBBCC@CDCC@CCCCCCCCCCCCDCBAA@DCC@CC?B@BBBCCBBBD?B;;;;.;@C>;;;;;*;ACCD>CBBCDDEAGE@CCCC2CDCCC@B@BFAHHCCCCC@C@CECCA@@@8@?BBBBABCCCCCCCCC@@@CCCCCC?BBA@@@@>>>
@ATNG8:01079:05480
GATGGTAGTGTCATATGAGAGTGTGTACTCATTCGTTTCGGAAGAGACAGGTACGTTAATAGTTAATAGCGTACTTCTTTTTCTTGCTTTCGTGGTATTCTTGCTAGTTACACTAGCCATCCTTACTGCGCTTCGATTGTGTGCGTACTGCTGCAATATTGTTAACGTGAGTCTTGTAAAACCTTCTTTTTACGTTTACTCTCGTGTTAAAAATCTGAATTCTTCTAGAGTTCCTGATCTTCTGGACAGAGTGTGCAGATACTACCATCGATGGATCTGAGTCT
+
5BAA?BCCCCBBBCCCCCABADDCCBCBBBBB@BDDE>CD@D@DCCECCEACCBBB@C@BBBC?CFDDCCBBABC=@@@@@2AD@CCCD=CCCC?CCC@CC>BBCCCC@CCCCCCBB@BCF@C?BBCBAAAA=ACDC@BBCCCCCCEBCCCC@@@@CBB@BB@C@CBBBBDCCB>B;;;;.;=A>;;;;;*;CA@@=BCCBBBIGIC=AA@A0ABBDG@EACD@CCDBBBC?C@DCCCCC?BAB@DCCCCCCCB9:;CCDDCBBB@CCCBBBB@BBBCAAACCA
@ATNG8:01081:05500
GATGGTAGGACGAGCGTCTGAGAGGTACTCATTCGTTTCGGAAGATTCAGGTACGTTAATAGTTAATAGCGTACTTCTTTTTCTTGCTTTCGTGGTATTCTTGCTAGTTACACTAGCCATCCTTACTGCGCTTCGATTGTGTGCGTACTGCTGCAATATTGTTAACGTGAGTCTTGTAAAACCTTCTTTTTACGTTTACTCTCGTGTTAAAAATCTGAATTCTTCTAGAGTTCCTGATCTTCTGGCGCTCTGTCACGTCTGCTACCATCGATGGATCTGAGTCT
+
<>BB?ABD@G@@@BABCBCBBDCC?BCCGCBA?ABAA<CC>B?BCD?BCF?CCEEJ@B@CCCC@C@CCCCCDD;:;;CEDL5BB?CBCM=AACCACCE?BAABBBDCB@BCDBBCBEADDC@D@CBBB@@@C?@ABB@CBBBDCCBBBBBCBBBC@DAB?A@?A>AACA@ACCC@CDCCC<C@C><;;;<*;AABC>BCEEDEDDCC<@@@@,@;;;A=@@CC@CCECDBD@C@AAABBA>AAB?D<<;BBBDCCCBABCBBBBC@CBBAA:;;;EDCCBC@@:
@ATNG8:01086:05509
GATGGTAGCACGACACGACGATGTGTACTCATTCGTTTCGGAAGAGACAGGTACGTTAATAGTTAATACGTACTTCTTTTTCTTGCTTTACGTGGTATTCTTCTAGTTACACTAGCCATCCTTACTGCGCTTCGATTGTGTGCGTACTGCTGCAATATTGTTAACGTGAGTCTTGTAAAACCTTCTTTTACGTTTACTCTCGTGTTAAAAATCTGAATTCTTCTAGAGTTCCTGATCTTCTGGTCTACTACACTGTACTCTACCATCGATGGATCTGAGTCT
+
@@AC@AA@@?@<AABAA>;666;;<ACCCCCC?A;;;6;B=B@BB@@@BA?BCA@@@C:;9CB?B?B@@A@??@:33333$3<6;<BB93/999*//:5::5:@BBD?CC?;;;AA>9978A8=<//0./.27779:?=>885@:::9@@AA?>;?AA=AA:=:;>>AA@@>>:=;;98*82;26522&28666,22697:>:9:1;:;;+;>>BB?C@::59CB@@;>17/52339;3953.3;9;9>:;9:<===?=>A8818>>>>>><?AB@B@@?A@
@ATNG8:01094:05481
GATGGTAGCGAGCGAGTGTGTATACCAGAAGATCAGGAACTCTAGAAGAATTCAGATTTTTAACACTAGAGTAAACGTAAAAAGAAGGTTTTACAAGACTCACGTTAACAATATTGCAGCAGTACGCACACAATCGAAGCGCAGTAAGGATGGCTAGTGTAACTAGCAAGAATACCACGAAAGCAAGAAAAAGAAGTACGCTATTAACTATTAACGTACCTGTCTCTTCCGAAACGAATGAGTACTATGTAGAGCTCTATTCTAATCGATGGATCTGAGTCT
+
<ADD?BABBDCCABCBBBCDCCBBB?BBD@DCCCBB>?>@CCCBBB>BB@B?BAA;;;;;*;@CCIDGD@A;;;0;@;:9:9$4;6;5<<<0<>>8=BBABDC;;;;@BB@BBB@CBCCBBCCBC@@@CCBB?BCBC@BCCCCCCC@C@FDC@BBCCCCBB@CCBBAC@CC?@@@?ABBCC>>>?;?AAAA2AB<???ABFBAA?C>AAAB?B?BACCC@BBB@@AC@C@CCC=CCC@BBBBBBCCDCAACCAAABBDBA>ABB?CCAA>A<>>@???>>>@
@ATNG8:01094:05492
GATGGTAGGCACTGCGCACACATCCCAGAAGATCAGGAACTCTAGAAGAATTCAGATTTTTAACACGAGAGTAAACGTAAAAAGAAGGTTTTACAAGACTCACGTTAACAATATTGCAGCTGTACGCACACAATCGAAGCGCAGTAAGGATGGCTAGTGTAACTAGCAAGAATACCACGAAAGCAAGAAAAAGAAGTACGCTATTAACTATTAACGTACCTGTCTCTTCCGAAACGAATGAGTACTACTCTCAGAGACACACTACCATCGATGGATCTGAGTCT
+
=BCC@CCC@DBCCCBDBCBC@BBBB>CDE@CCCDCCACACCECDDC@BB?B@CCCCCCCC3C@BBBAABCCBBB>BBBCCCC5CC?B?BBB<DCC@CBCCCCCCB?B@CD@DAA?ACCCCBCCCCCCCECBB?BBCC?BBBBBBBC?C?AAC?BBBBBBAA>ACCBBB?BB??>?>ABBAA;@??:;ABBA3BC@CBCBCAA@B?B?BBBB?C?BBBBE@BBBBBBB?B?BBB>BBB@AA@A::;AAABFAAACCCCCCC@@@BB?CCCCDAA?BCBBBBBBBB
@ATNG8:01097:05496
GATGGTAGCAGACGTGACAGAGCGCCAGAAGATCAGGAACTCTAGAAGAATTCAGATTTTTAACACGAGAGTAAATGTAAAAAGAAGGTTTTACAAGACTCACGTTAACAATATTGCAGCATTACGCACACAATCGAAGCGCAGTAAGGATGGCTAGTGTAACTAGCAAGAATACCACGAAAGCAAGAAAAAGAAGTACGCTATTAACTATTAACGTACCTGTCTCTTCCGAAACGAATGAGTACAGAGAGTACGATATGTCTACCATCGATGGATCTGAGTCT
+
55;;5:<<<;@>@D9;6=ECCDCBCADDE@BCB@AA@D@CCCBBAB>A@=A?@?==8??=+B>BB774@BBBBB<CA;????1?A<A2999+:=:5?>??;;:>>;><AA=>>><@@ABDCB@DCCCCCCBB>AA@A=@@CB@@@B@D?AAA@C;;:CCCC@AA?><A=??;@<=6;=<7823336:::::)/-)----//633-3288>@<@:=>@AC<@?ABB@A>A<8;A:=;;5:99<898??A877AB9:8BBBCCBCBB>??B>=;;6;>C=>>>=<=
@ATNG8:01098:05488
GATGGTAGTATCTGCACACTCTGTCCAGAAGATCAGGAACTCTAGAAGAATTCAGATTTTTAACACGAGAGTAAACGTAAAAAGAAGGTTTTACAAGACTCACGTTAACAATATTGCAGCAGTACGCACACAATCGAAGCGCAGTAAGGATGGCTAGTGTAACTAGCAAGAATACCACGAAAGCAAGAAAAAGAAGTACGCTATTAACTATTAACGTACCTGTCTCTTCCGAAACGAATGAGTACACATCGTCGTGTCGTGCTACCATCGATGGATCTGAGTCT
+
;CAB?BBBBCDCBABCCCCCCCCCCACCB@BDCCBC@C?BBCAAAB@BD@B?BBBBBCBC3B?BBBBBBBBBBC>BBBGCDC5CC?B@BCC;CCC@CCCCCCCCC@C@CC@CCC?BBBBBBBBBCDECCCBB@BCCC?BAAACCDC>D?BBB?BDABACCB?ABBBBA?CC?AAA?BA@A@:@>>;:9999(9@;@???CBB?>;?<AAAA;?<?@B@@>@C@@?AA@D?BBB>BBC@BB@?@DBBBBBBCDCCCBCCCAAAABB?BCCCCAC?CCBBB>>?CC
@ATNG8:01104:05474
GATGGTAGTATATCGCGTCGCTATCCAGAAGATCAGGAACTCTAGAAGAATTCAGATTTTTAACACGAGAGTAAACGTAAAAAGAAGGTTTTACAAGACTCACGTTAACAATATTGCAGCAGTACGCACACAATCGAAGCGCAGTAAGGATGGCTAGTGTAACTAGCAAGAATACCACGAAAGCAGAAAAAGAAAGTACGCTATTAACTATTAACGTACCTGTCTCTTCCGAAACGAATGAGTACACACTCTCATATGACACTACCATCGATGGATCTGAGTCT
+
:>>>:B=<A<<==@;A@D966965>059505=@BBB?BABAACCBB?AAAD@BB;;9:::':8==9?>=<;378-9<@@@@@1?A>D4;;;*99949:99@@>;@:?<@A=ABB>BAAABBBCCFAA@CCCB?BBA@=AAABBBBD@C@CA@>@CCBCDCB@CBBABA@CB@DDC?B@@@@8=00/???@0000+:9:8?775806(----(-(-2888:>>><<<=9=8::>7===587CBBBBBBBCCAAACBA?DBCBBBAA>ABBBBCC?BBBBBAA?<>
@ATNG8:01104:05495
GATTAGTATAGAGCTCTACATAGTACTCATTCGTTTCGGAAGAGACAGGTACGTTAATAGTTAATAGCGTACTTCTTTTTCTTGCTTTCGTGGTATTCTTGCTAGTTACACTAGCCATCCTTACTGCGCTTCGATTGTGTGCGTACTGCTGCAATATTGTTAACGTGAGTCTTGTAAAACCTTCTTTTTACGTTTACTCTCGTGTTAAAAATCTGAATTCTTCTAGAGTTCCTGATCTTCTGGTGTCTGATCTGTATCACTACCATCGATGGATCTGAGTCT
+
4?:3>@AB@@BBBABBCCCCCAABA@ABCBACBBE>BB?B@CCCCCCC@BBB??<?>AA??=@?BBBBBBBBB?BBBBB3@?;?999(3=>>>BBA>AB599BBBC?BBAC@@@?=>>>:?;?A@==556:=??B8;;A???AAAA>>>A@::5;==9=C<A<@ABBBAA>><>A@AA5A:?8<<>>>/>A=@@6<66///666>=@@@@+<///96;5?>;ABBA@@@<@:=<><<=:>;;6;A@@@@==///==@@@@====BAAAA;;5;===:9<///
@ATNG8:01104:05508
GATGGTAGCGCATATCAGCGCAGCCCAGAAGATCAGGAACTCTAGAAGAATTCAGATTTTTAACACGAGAGTAAACGTAAAAAGAAGGTTTTACAAGACTCACGTTAACAATATTGCAGCAGTACGCACACAATCGAAGCGCAGTAAGGATGGCTAGTGTAACTAGCAAGAATACCACGAAAGCAAGAAAAAGAAGTACGCTATTACCTATTAACGTACCTGTCTCTTCCGAAACGAATGAGTACGATGAGAGAGCTCTCTCTACCATCGATGGATCTGAGTCT
+
CCBB?B969CCCBBBDDCB@@BBDD=CBD?CCCCAB>B?BCCBCBB?AC?C?CCCCCDDD5B?CCCCCGCCBBB<A@>@>>>0>>9@5;;;.;BCACCBBGDFED?B?BC@BBB?BBBBCCCCBBBBDCCCCBECAA>ABB@BD@@>B@CCC@CDDDCCBB?BDCCCC@CC@BBB>AABA?5?>?9>AAAA3AC?B??>BBDDC?BB?BBB<><>@CBB@AAACBCC@B?ACC>CA@?@CBBBBBBBAAABBBBCBBBBBBBCBB>B@B>AAA;A=>=AA<888
@ATNG8:01109:05475
GATGGTAGGACGAGCGTCTGAGAGGTACTCATTCGTTTCGGAAGAGACAGGTACGTTAATAGTTAATAGCGTACTTCTTTTTCTTGCTTTCGTGGTATTCTTGCTAGTTACACTAGCCATCCTTACTGCGCTTCGATTGTGTGCGTACTGCTGCAATATTGTTAACGTGAGTCTTGTAAAACCTTCTTTTTACGTTTACTCTCGTGTTAAAAATCTGAATTCTTCTAGAGTTCCTGATCTTCTGGCGCTCTGTCACGTCTGCTACCATCGATGGATCTGAGTCT
+
5:BB?BCC?C??AAAABBBABBCC@CCCCBCC@CDDD<@@?C?CCCCC@A>@CCCC@C@CCCC@C@CCCCCFCCD@CCCCC5CC?CCCD=BBCC@CCCBCC@BBAAAB?CGGGCDCC?BBC@D?CCCCBBBB@DCBB?CDDCCCCCBCBBBBBBD?BBC@BC@B?AACCCBBBC>B;;;;.;>B?CIGGG5CFCCC>DBBCCHCCCC@DDDD2DCCCC@C?CD@CBBBBBC@C@BBCCCB@@@BBCCCCBAA@CCCCDC@AAAAAADDCCBBB>AABCBCBB??
@ATNG8:01111:05478
GATGGTAGCGCATATCAGCGCAGCCCAGAAGATCAGGAACTCTAGAAGAATTCAGATTTTTAACACGAGAGTAAACGTAAAAAGAAGGTTTTACAAGACTCACGTTAACAATATTGCAGCAGTACGCACACAATGAAGCGCAGTAAGGATGGCTAGTGTAACTAGCAAGAATACCACGAAAGCAAGAAAAAAGAAGTACGCTATTAACTATTAACGTACCTGTCTCTTCCGAAACGAATGAGTACGTGTGCGACGTGTCTCCTACCATCGATGGATCTGAGTCT
+
BCCC?C?@@GGABACDCCBDDCDCC=CCCBCCCCCB@B@BCBBBCC@BB<?=?CBBBBBB5B@BBBCCCCCBAA<@B@@AAB5BC@I@FIE;DBC@CCCBBBC;;6;@BB@CCC>BBA@@@ABABABBBBBD@BBB>BBCBCCCD@F@CAA?ACCECCCC@BBBBBA?@A<ADG?BBBBA;A992999989%9@<997@BBBBA@C?CBBC?@=@@CCC@CCFCBCD@D@BCC>A;;6:@AAADAABCCCBCBB?@@BBBB?BBB@CCB===A<@@@AA??=::
@ATNG8:01065:05526
GATGGTAGTGATACAGATCAGACACCAGAAGATCAGGAACTCTAGAAGAATTCAGATTTTTAACACGAGAGTAAACGTAAAAAGAAGGTTTTACAAGACTCACGTTAACAATATTGCAGCAGTACGCACACAATCGAAGCGCAGTAAGGATGGCTAGTGTAACTAGCAAGAATACCACGAAAGCAAGAAAAGAAGTACGCTATTAACTATTAACGTACCTGTCTCTTCCGAAACGAATGAGTACGTGTGCGACGTGTCTCCTACATCGATGGATCTGAGTCT
+
D@<;:>A<CDD:69CCCCHCCCB=F@BBB?@:>@?;7;?CCCBBBB?BB9<9A@A>;>??.;6A?=??DBBBA@:?@:;;;;*;C=@5;::&995.5>@@BB@>>9=;;;6:AA<BBB@BBEBCBCCCAAAC>AA@@<A@@CCBBC?C@C;;:<BBBCCCC@CBBBBB>A@?CBB<??@@@8><<89999+7@;@ABBBBBBC<A;A>@>9>9>@BBD@CAAACBB<?<@@@=@??<???ABBC@@?BBBBAABCCCAAA=C??>@??@8837:::@A@;;;
@ATNG8:01065:05565
GATGGTAGTCGTCAGATACGTCTATAGTACTCATTCGTTTCGGAAGAGACAGGTACGTTAATAGTTAATAGCTGTACTTCTTTTTCTTGCTTTCGTGGTATTCTTGCTAGTTACACTAGCCATCCTTACTGCGCTTCGATTGTGTGCGTACTGCTGCAATATTGTTAACGTGAGTCTTGTAAAACCTTCTTTTTACGTTTACTCTCGTGTTAAAAATCTGAATTCTTCTAGAGTTCCTGATCTTCTGGATAGCGACGCGATATACTACCATCGATGGATCTGAGTCTA
+
:@A=8@>00////9==@>>7>////;<<AB>B@@=;;6E>CC@E@HCCCCCC@CBCCCAC>@@=A@E@AAA000@=00)08:::+;=9==>>5<<?><>00+/>+/05;==?BBB??;BB@BBB?B?DAA000?=7:<00-0/A>>@CCCCCBCBBBB?BBC@BA>A?BBCCBCEDC@BBCDD;D@C=;;;;;*;AABB<BCCBCAB<;;4;;;;*;AABCAC@CC@BBBBB@@=@<@BABA>;=00+00005995/////7::9;;;8:888835.59<<===<;55
@ATNG8:01068:05526
GATGGTAGTGTGTCTCTGAGAGTAGTACTCATTCGTTTCGGAAGAGACAGGTACGTTAATAGTTAATAGCGTACTTCTTTTTCTTGCTTTCGTGGTATTCTTGCTAGTTACACTAGCCATCCTTACTGCGCTTCGATTGTGTGCGTACTGCTGCAATATTGTTAACGTGAGTCTTGTAAAACCTTCTTTTTACGTTTACTCTCGTGTTAAAAATCTGAATTCTTCTAGAGTTCCTGATCTTCTGGTAGAGCGTGCATATATCTACCATCGATGGATCTGAGTCT
+
@@?A?=BBDC@A@CBBBBABGF=;;CCCBC;;5;9995;B?B@@@;::@@;@@ABA>@>BCBB?B?BCBBB;;/A:==<<<(/0,/::<5BCBB@CCC@CC@BCBBBB@CBCCBCBCACCC@B?CCCCCBBB@CBDC@CCGCCBBBCDCCCCDED@;:;<?@<@<@@BBCEKBA=A;;;;.;=@=;;;;;*;BBBC:;;BACDC<;;;@@@@0@;;;B@B@DC@ABB;;;@?B?BBADDE?@AC?BBBBB@>>000=A@>@CC;;7:ABABBE@BBBBBBA@??
@ATNG8:01071:05569
GATGGTAGTAGTACACTAGTCATACCAGAAGATCAGGAACTCTAGAAGAATTCAGATTTTTAACACGAGAGTAAACGTAAAAAGAAGGTTTTACAAGACTCACGTTAACAATATTGCAGCAGTACGCACACAATCGAAGCGCAGTAAGGATGGCTAGTGTAACTAGCAAGAATACCACGAAAGCAAGAAAAAGAAGTACGCTATTAACTATTAACGTACCTGTCTCTTCCGAAACGAATGAGTACTATAGACTATCTGAGACTACCATCGATGGATCTGAGTCT
+
@BCB@BBA@<EDC=BBCICICCBBB?DBB>B@BBBC@C?AAA@@BB>@@@C?A@;;9999'::B>?@?@@800=5=00////$/;5;)555&5<<5<<9;9@:54.57<<:@>B?BBA@AAAACCBBDBBCCACFDC@CCCBBCCC?D@CBA?BCCBBBBB@CCCABA?BC?BBC39/666.9//(/99::,9?*77=@@7;;A<A=>>?D=B;;;@CC?ABAA@?D@D>??B=@??;?@@ABCFACABBBBBB>BBCC?>>>>>=ABABCAA=A???A??444
@ATNG8:01079:05566
GATGGTAGAGTACAGTGTAGTAGACCAGAAGATCAGGAACTCTAGAAGAATTCAGATTTTTAACACGAGAGTAAACGTAAAAAGAAGGTTTTACAAGACTCACGTTAACAATATTGCAGCAGTACGCACACAATCGAAGCGCAGTAAGGATGGCTAGTGTAACTAGCAAGAATACCACGAAAGCAAGAAAAAGAAGTACGCTATTAACTATTAACGTACCTGTCTCTTCCGAAACGAATGAGTACTGTATCTATGTGTGCGCTACCATCGATGGATCTGAGTCT
+
;>>>:==>CCBB=ABBBCCDDCD@A?@BB?BBBC;;8;@@@@CBBB>AB=?=?@@<<<<<.=8?AB???BBCEK>AAA@@@@0@D@C@CBB<BCC?BCCBBCC@@<@>AA>ABB?BBCBCBCCCCCCCCCCC?BBAC>AABBDBBB?B>A@@>ACCCDCCC@BBBBBB?BB?BBB7:9AAA=@@@=BBBBB3BC@9::BB?@@@<A;@@A@8;7;@CBB?BCAAAAC@C?BCC=CCD?BBBCBBBCCBBBBBBBCCCBBA988::5;A??;:?<?AAABABACC
@ATNG8:01082:05552
GATGGTAGGCACTGCGCACACATCCCAGAAGATCAGGAACTCTAGAAGAATTCAGATTTTTAACACGAGAGTAAACGTAAAAAGAAGGTTTTACAAGACTCACGTTAACAATATTGCAGCAGTACGCACACAATCGAAGCGCAGTAAGGATGGCTAGTGTAACTAGCAAGAATACCACGAAAGCAAGAAAAAGAAGTACGCTATTAACTATTAACGTACCTGTCTCTTCCGAAACGAATGAGTACTACTCTCAGAGACACACTACCATCGATGGATCTGAGTCT
+
<<>>;>>>:<A;;;<BBCBCDCBAA8<>;5;<==>@<@:>BBA;9;@BC?C@BCBCBCCC3C@BBCBBAAA@@@9??;;;;;*;D@FACCC=DHFBCCCBCCBBB;:9:E?BCC?CBBBCCFCCCCCCCCCC@CCCC@C@?:>:00+09<<=<<<=AC@;@>BBB??????98988<>>@@9<;;8??@@@1@C?B@A=>;;;;,/,/<<<+/,/;@@@;@@???AA5:89DC>BBB@CBBBBBBBCBBBBBBBBBBBB@>==AA=B>>>@?B@BBBBACCBBA
@ATNG8:01085:05554
GATGGTAGTCTCAGATAGTCTATAGTACTCATTCGTTTCGGAAGAGACAGGTACGTTAATTGTTAATAGCGTATTTCTTTTTCTTTGCTTTCGTGGTATTCTTGCTAGTTACACTAGCCATCCTTACTGCGCTTCGATTGTGTGCGTACTGCTGCAATATTGTTAACGTGAGTCTTGTAAAACCTTCTTTTTACGTTTTACTCTCGTGTTAAAAATCTGAATTCTTCTAGAGTTCCTGATCTTCTGGAGATACACATGATACTCTACCATCGATGGATCTGAGTCT
+
@A5505<;55==@CBABA;:9BCAA@ACBBBC??@AB9AC5<6;@AABBA?;99446;5:5:=5><@@@@?@=<=6=><<<1:>>8>>CF>C??>8<<<7<=255>=;;9;?A@969?299=:=8>A@?@>>>;@??@:@>@;;::9999<995<<8=9945=?A5?>A999999499959&55;166??>(555559'00.-----,505666'-//79394/4.4:445<<8<9<<;<<<8<<=6;;9555<<<<==;;;=====8;433334.499:<554<?
@ATNG8:01091:05541
GATGGTAGCTCACGTACGTCACACGTACTCATTCGTTTCGGAAGAGACAGGTACGTTAATAGTTAATAGCGTACTTCTTTTTCTTGCTTTCGTGGTATTCTTGCTAGTTACACTAGCCATCCTTACTGCGCTTCGATTGTGTGCGTACTGCTGCAATATTGTTAACGTGAGTCTTGTAAAACCTTCTTTTTACGTTTACTCTCGTGTTAAAAATCTGAATTCTTCTAGAGTTCCTGATCTTCTGGGATGTGTGCGCAGTGCCTACCATCGATGGATCTGAGTCT
+
:@55.59>AABBBCGC9<;EB@@ABBBBBBBB=BA@@<AB?C@BBBBBCC?CCAAA@C@CCCC>A>ACCCBBBCC@ABBBB2@A=A9895:DAB@BCC?@?599??BB?BCBBBBBB=@?A=C=CAA??>==:=?@@;>>AA:;;C>>>A@@???<====AA=A;>>@@A@@??<==<DD2A;@<@@@@@/?A:9919:9///;::>=BBBB/A=>=?9=:==<A>>>;88185;;>??B777==6=///=33///====A=???<A@@AA>><?@@@B>>>AA
@ATNG8:01097:05522
GATGGTAGAGTATCATGTGTATCCCAGAAGATCAGGAACTCTAGAAGAATTCAGATTTTTAACACGAGAGTAAACGTAAAAAGAAGGTTTTACAAGACTCACGTTTAACAATATTGCAGCAGTACGCACACAATCGAAGCGCAGTATGGATGGCTAGTGTAACTAGCAAGAATACCACGAAAGCAAGAAAAAGAAGTACGCTATTAACTATTAACGTACCTGTCTCTTCCGAAACGAATGAGTACTATAGACTATCTGAGACTACCATCGATGGATCTGAGTCT
+
5:;=9=CDCCCDBBBAAACCBBCC>CDC?A@@@@A=@>;;:??BB@BC@D?BA@@?DEK2A>BBBAAABBBBB<>>BBCCC0@@<@4999&5>B>CBBABBBCBC=B?@@=@BA>ACDDCCCCCCBCCCDCD?BBBC?BBBBBBBCDC?B9858A@BB?@??BBB@???BB<??=/77<==5=><988888(8=:=;;;AAA?@<?<???A7;7;@BBC@CC;9:A?2929=<6;==8?@BBCCDBBBBBBBAA=DBCBCCBBCC?C???D??=?AABBBBBBB
@ATNG8:01106:05520
GATGGTAGGACGAGCGTCTGAGAGGTACTCATTCGTTTCGGAAGAGACAGGTACGTTAATAGTTAATAGCGTACTTCTTTTTCTTGCTTTCGTGGTATTCTTGCTAGTTACACTAGCCATCCTTACTGCGCTTCGATTGTGTGCGTACTGCTGCAATATTGTTAACGTGAGTCTTGTAAAACCTTCTTTTTACGTTTACTCTCGTGTTAAAAATCTGAATTCTTCTAGAGTTCCTGATCTTCTGGGTGCGCTACAGTCTCCTACATCGATGGATCTGAGTCT
+
CDCC@BCC@BCBBBBB@@ABBCBC@DCCCCAA?AEEE>AA?B?CCBBBDD@FDCCC@C@DDBB?B=CCDECEEDD?BBB@@2@@>@EJF>BBBEACGC@CC@BBBEEE@CCCCCDDD?BBC@C@BBCCCC@@<@ABB?CCCCDCCCCBBBCCBAA>BCB@BB?C@CCCCDBCCCACBBBB;B?B;:::::*:BBBD>BACCCCDCBC@CCCC5CCDCCAC@CB@CBBDBBB@C@AAACCC@C@AA=ACCCCDDBBECCDD?DCCCCCAAAC@DDCCCCC???
@ATNG8:01109:05521
GATAGGACGAGCGTCTGAGAGGTACTCATTCGTTTCGGAAGAGACAGGTACGTTAATAGTTAATAGCGTACTTCTTTTTCTTGCTTTCGTGGTATTCTTGCTAGTTACACTAGCCATCCTTACTGCGCTTCGATTGTGTGCGTACTGCTGCAATATTGTTAACGTGAGTCTTGTAAAACCTTCTTTTTACGTTTACTCTCGTGTTAAAAATCTGAATTCTTCTAGAGTTCCTGATCTTCTGGGTCTACGCTCGTCGCGCTACCATCGATGGATCTGAGTCT
+
44:>:5:::@@@@AAAABAAB@CECCCAC?ACCH?AB@D@BBBCBGCABBBCC=@=ABAD=B?BIDCCCBBA@CCEII5A@=@;;;0;AA@<ABD?CC?BBBBBCACCBBBBBC@BBB?B?BBCAB;;;?AABD@CBBBBDBCBBCBCBB@A=@BB>BA?B=@@BBBBCDC@B;;;;.;>D;<;;;;*;@@AD000@BBBBBCB=@@@@0>@@AB?C?CD?BBBBBBB?BA@AABCE@CCCG?GC;;;BDC;<<ECBBC@@@>BBBCBCD@DFFAA@@@@@
@ATNG8:01109:05522
GATGGTAGCATCATGCATATCTCACCAGAAGATCAGGAACTCTAGAAGAATTCAGATTTTAACACGAGAGTAAATGTAAAAAGAAGGTTTTACAAGACTCACGTTAACAATATTGCAGCAGTACGCACACAATCGAAGCGCAGTAAGGATGGCTAGTGTAACTAGCAAGAATACCACGAAGCAAGAAAAAGAAGTACGCTATTAACTATTAACGTACCTGTCTCTTCCGAAACGAATGAGTACGATGAGAGAGCTCTCTCTACATCGATGGATCTGAGTCT
+
55;=:A@<?=BBBBCBICCCBBCCC@C@@=@@@@@B2:05><;A:81:?5:39BA9988(31779737;;;@:1<>89999$77494<==1==;048==A>8888;96718==8===>B;69@@?>;=>69:;DCC>A@BABA??<@=A;;7;C@@@A@D@DBAAAB?BB?BBB@CB??=><<8<>>>?,=?:9:9CDABAA=A===;;5;9>>BBE@BBA@@@D=A>@@@80009:::???>>>988???C=>=>9999=///:6::8806999<<9=>>
@ATNG8:01111:05566
GATGGTAGTGATACAGATCAGACACCAGAAGATCAGGAACTCTAGAAGAATTCAGATTTTTAACACGAGAGTAAACGTAAAAAGAAGGTTTTACAAGACTCACGTTAACAATATTGCAGCAGTACGCACACAATCGAAGCGCAGTAAGGATGGCTAGTGTAACTAGCAAGAATACCACGAAGCAAGAAAAAGAAGTACGCTACTTAACTATTTAACGTACCTGTCTCTTCCGAAACGAATGAGTACTATGTAGTAGCTCTATACTACCATCGATGGATCTGAGTCT
+
54;<8:666>ACC?666?BCCCBBB=@A?;95:?<=?B?BB;:733-33-34::<==>==+:/338;;@C???A8<;99;;;':@;>49:9&55529C@@@A9992929>:;>>;>>>>>BB996599:555.5<<>;>>>>>6557<.544.499;85557<;9989633339;4////(///(//;;;+??8888::::9;;6;.32222'2+224::6;<;555<9=9===8=<=454379377333/////////787885552677..-769-//:7/34=
@ATNG8:01065:05578
GATGGTAGAGTACAGTGTAGTAGACCAGAAGATCAGGAACTCTAAGAAGAATTCAGAATTTTTTAACACGAGAGTAAACGTAAAAAAGAAGGTTTTACATGACTCACGTTAACAATATTGCAGCAGTACGCACACAATCGAAGCGCAGTAAGGATGGCTAGTGTAACTAGCAAGAATACCACGAAAGCAAGAAAAAGAAGTACGCTATTAACTATTAACGTACCTGTCTCTTCCGAAACGAATGAGTACTGTATCTATGTGTGCGCTACCATCGATGGATCTGAGTCT
+
:B<<8;;;AAB?;;@?;9<66666?:==@:6/////,/)/;:4504:499161////(/////#/(/7777777779.77444444#55.54999+9556>=>=>==:>0946>?ABA?BBB@AA@@>@@@@@BAA@CBBA>AAGCBA??<@>AAA?BCCBBBDD?CCCBBB?BB?BCC799A@@8:::<?ACCF3??<?;;;@AA?@<?;>>@@<@=A>BCB?BCBCBBB8:7:BB9ABA=AA>??A@@999?>?:99@=>@000/??9?9<<97:8;8999999::
@ATNG8:01066:05605
GATGGTAGCTCTGCTCTGACTCTCGTACTCATTCGTTTCGGAAGAGACAGGTACGTTAATAGTTAATAGCGTACTTCTTTTTCTTGCTTTCGTGGTATTCTTGCTAGTTACACTAGCCATCCTTACTGCGCTTCGATTGTGTGCGTACTGCTGCAATATTGTTAACGTGAGTCTTGTAAAACCTTCTTTTTACGTTTACTCTCGTGTTAAAAATCTGAATTCTTCTAGAGTTCCTGATCTTCTGGGCTGCGCTGATATGCGCTACCATCGATGGATCTGAGTCT
+
5<<<8<>ECB=BA@@BGBCCBCBBDBCCCD@A>@CCC<BB?C?CCCCCCC?CDEEC@C@CCBB?CACDCCCABBD@CBBAA2@?=@BCC?CCCC@ECDAFF?A@@CDF@BBCCCCCD?BBC?B?BCCCCCBB?BCDD?CBBBCBBBCBBBCAAAB@DDD@BB?B>AABBBCCCC?BCDDD;CAC=;::::*:BCCD?CCCCCDC@@@5;;;;*;AA@@>@?BC@DBCCCCC?C@BABCCC>A?AA:AAA@BCCCCCCCCDCBBBC@DCBBBBB@BBBBBBAABB
@ATNG8:01066:05615
GATGGTAGTGTGTCTCTGAGCAGTAGTACTCATTCGTTTCGGAAGAGACAGGTACGTTAATAGTTAATAGACGTACTTCATTTTTCTTGCTTTCGTGGTATTCTTGCTAGTTACACTAGCCATCCTTACTGCGCTTCGATTGTGTGCGTACTGCTGCAATATTGTTAACGTGAGTCTTGTAAAACCTTCTTTTTAACGTTTACTCTCGTGTTAAAAATCTGAATTCTTCTAGAGTTCCTGATCTTCTGGAGATACACATGATACTCTACCATCGATGGATCTGAGTCT
+
;<=>:=665=:55569799---6---7///:4:.5:::1:>4:65:;><<<255555.549;=<7;7//////////)//////$//)//>A4;;::39;<7<<:;;;;;;5;B>>>B>>9=<B?C>BBBA999D=BBA@<@BCBCCC;;;;::BBAC@CAA===39.44;4455569<<<@@2<:;6;;;;;$/)////)////:///<><>@>>+666668<8<>7<:<9949248=@@@@>49:@=BBB@BB@@@@>@@A@@<<00*.:--/:@7@969>;@=:5
@ATNG8:01069:05588
GATGGTAGGAGACACGTCGCACACGTACTCATTCGTTTCGGAAGAGACAGGTACGTTAATAGTTAATAGCGTACTTCTTTTTCTTGCTTTCGTGGTATTCTTGCTAGTTACACTAGCCATCCTTACTGCGCTTCGATTGTGTGCGTACTGCTGCAATATTGTTAACGTGAGTCTTGTAAAACCTTCTTTTTACGTTTACTCTCGTGTTAAAAATCTGAATTCTTCTAGAGTTCCTGATCTTCTGGATATGAGTGACTCGTGCTACCATCGATGGATCTGAGTCT
+
5<<@<<CCABBBCCCBA;;;@@DDCBBBCJ<;8;BBB=BB=B899@A@@@<??@?@<A<@?BB?C@AA@AA??:>3999:9(:<8;9:9,7>?A<A@B@BB?BBAA>><?>CCC?????==:>;>>=775556;<<><<;;<99<===>=====>:8889;;5;;>BAAA>>>>:>>BBB5B:>:>;@@@,>@===////;<:;?=<6<<==+=>??@<@<??<?<<=///7=9@@BB;;7<@@=A;::@@A@@@AA=>>AAA<>:>@@@B??<@@C;<;>@@A
@ATNG8:01070:05577
GATGGTAGATATATGCACGCTCTACCAGAAGATCAGGAACTCTAGAAGAATTCAGATTTTTAACACGAGAGTAAACGTAAAAAGAAGGTTTTACAAGACTCACGTTAACAATATTGCAGCAGTACGCACACAATCGAAGCGCAGTAAGGATGGCTAGTGTAACTAGCAAGAATACCACGAAAGCAAGAAAAAAGAAGTACGCTATTACTATTAACGTACCTGTCTCTTCCGAAACGAATGAGTACTGTATCTATGTGTGCGCTACCATCGATGGATCTGAGTCT
+
5><<8<BABBCBCBBCAAABCCBAA@BBC@CBBBBB?B?AAB;::C@CD@B?????><<=.?;@AB???@@9::,:A:;<;;.;C@C@CCC:CCI@CCCCECC;:6;?AA?B@@=@BBBCCDCCCCBBCCCC?CCBB>@@CCCCCC@B?B@@=ACBCCCCC?BBBBBB>BB?<<>799?AA9@==8998989%9?<8:7ABBBAA<AAA@A:>:=@CBB@CBBCBBDAD?CCC=CCB?BBCBBBBBBBBBCAAABAAAB>>>BB@<?C=?>AD?B99:A999AB
@ATNG8:01073:05573
GATGTAGGAGACACGTCGCACACGTACTCATTCGTTTCGGAAGAGACAGGTACGTTAATAGTTAATAGCGTACTTCTTTTTCTTGCTTTGGTGGTATTCTTGCTAGTTACACTAGCCATCCTTACTGCGCTTCGATTGTGTGCGTACTGCTGCAATATTGTTAACGTGAGTCTTGTAAAACCTTCTTTTTACGTTTACTCTCGTGTTAAAAATCTGAATTCTTCTAGAGTTCCTGATCTTCTGGGCTGCGCTGATATGCGCTACCATCGATGGATCTGAGTCT
+
=>>>>B><CBCCCCACABCCCC@@AA@BBCA?ADFL>CC@C@CCBBBBB@CBBBB?B?CCCC?C@CBBDAAB9>2=<889)>>>BBCC<A>BB?BBC@DD@B???9;479>9=;@A=BBB=A=;;;@A@@@=B@;<7;>>=:;:<9><8>>>??=A@@<@><@:@???A>>85,255:9*505399===*==9991955555588:/7555(5555:6;6::499::A;;3;5>858=@5::9<6<///;;==ABA?;;:;?>>:>>>====9=@AAB===@G
@ATNG8:01077:05608
GATGGTAGAGAGAGCTCTCTCATCGTACTCATTCGTTTCGGAAGAGACAGGTACGTTAATAGTTAATAGCTTACTTCTTTTTCTTGCTTTCGTGGTATTCTTGCTAGTTACACTAGCCATCCTTACTGCGCTTCGATTGTGTGCGTACTGCTGCAATATTGTTAACGTGAGTCTTGTAAAACCTTCTTTTTACGTTTACTCTCGTGTTAAAAATCTGAATTCTTCTAGAGTTCCTGATCTTCTGGATATGAGTGACTCGTGCTACCATCGATGGATCTGAGTCT
+
5;AB=BB@AABBBA<<<BAA;;>>><<<@>@@7A;;:05>4;5;==AABB>BAABB6;8:@@<9<9<==BC9==A7;====+BB5==C=5@ACC@BCC?BB89:@@@A<@@??BBAA>AAB?A>AA?@?ABA?BCEC?AABBBBBBBBBBA???A=@AA>BB?>:===>;;;??5:9?><.>4:6:<BBB.=>>=B6=>==>D879<18888(5::77284===AAA???@=A;>>@?>>:>??;?=::<///===<@@>???;;6;A@@=::9///<<ABBB@
@ATNG8:01085:05570
GATGGTAGATATATGCACGCTCTACCAGAAGATCAGGACTCTAGAAGAATTCAGATTTTTAACACGAGAGTAAACGTAAAAAGAAGGTTTTACAAGACTCACGTTAACAATATTGCAGCAGTACGCACACAATCGAAGCGCAGTAAGGATGGCTAGTGTAACTAGCATGAATACCACGAAAGCAAGAAAAAGAAGTACGCTATTAACTATTAACGTACCTGTCTCTTCCGAAACGAATGAGTACACACTCTCATATGACACTACCATCGATGGATCTGAGTCT
+
;ABB@CCCCBBBBBCCCCCDBBCCD>BBB?CCCCBB@BAABAAAC@BB?B@BCB>?>>>1??BBE???@@9::,:@;;;<<';B=@;@@@7@CC@DCCCBBD:94;=AA?BCC?CBCBBBDCCC;;<BBBC@BBBC?A@AECCDC@E@D@A@ACCCDCCD@A??AAAA@B=;;;;?@@AA<;99=::9:9'7=:=>?CCBCCC@D?BBBB7;8;@@ED@CBBCBBC=A=AAC9AAA=ABB???999B@??FECB>>CCC?A@AA>ABBBBBC@BCCCD@@?BB
@ATNG8:01086:05577
GATGGTAGCTCTGCTCTGACTCTCGTACTCATTCGTTTCGGAAGAGACAGGTACGTTAATAGTTAATAGCGTAACTTCTTTTTCTTTGCTTTCGTGGTATTTCTTGCTAGTTACACTAGCCATCCTTACTGCGCTTCGATTGTGTGCGTACTGCTGCAATATTGTTAACGTGAGTCTTGTAAAAACCTTCTTTTTACGTTTACTCTCGTGTTAAAAATCTGAATTCTTCTAGAGTTCCTGATCTTCTGGCGCGTATGTATGTCGCCTACCATCGATGGATCTGAGTCT
+
CCCD@BB@@@<ADBBBBBBCCFDCCBEBAA9:8;@B@9CC>@=@ABABBA90000/)/5:::=:>?CBBBB;5.5;454444$444)4=;@466=<7<555)5;.55;;==9<<<=@>:>8>9=8=8=>>>@@?@<A@@@=BBB9:9A@?>??@?>@@=;:9;??<?=AAB@@AA=>;:55559$97A495555$95A<>4>696669555.4444$44455.55:;79994948.4.5<;<=<7;;A:B>=@A@CBB>>>>>>?<@AD@D@A@BBA?BBBCCBCBBE
@ATNG8:01092:05580
GATGGTAGACACGTGTGCTCTCTCGTACTCATTCGTTTCGGAAGAGACAGGTACGTTAATAGTTAATAGCGTACTTCTTTTTCTTGCTTTCGTGGTATTCTTGCTAGTTACACTAGCCATCCTTACTGCGCTTCGATTGTGTGCGTACTGCTGCAATATTGTTAACGTGAGTCTTGTAAAAACCTTCTTTTTTACGTTTACTCTCGTGTTAAAAATCTTGAATTCTTCTAGAGTTCCTGATCTTCTGGTAGAGCGTGCATATATCTACATCGATGGATCTGAGTCT
+
<BBB@CCDBBBCCBB<9;@B;:;ABBBBAAAA?ACCC=CB<@<@AABCDB?CBCCC@B?BB@@=@<??ABBA@@@:@@9>:+=?8>773,3<:=6<::8=A4999A>A<BBB>???@<@CD:>:=@=<<::;=BBAA=CAAA@@@???A@><:;:4:::5;=:>=@@A>>=@<;7957686'64:-555555#59533-355...69<=07777(555+5:/7.6;:A???AAB;?<?A@=>>8;;@=BBBAAA<==BA@@?B=;;///@==A??<@@@@@@A>>>
@ATNG8:01093:05579
TATGGTAGTAGTACACTAGTCATACCAGAAGATCAGGAACTCTAGAAGAATTCAGATTTTTAACACGAGAGTAAACGTAAAAAGAAGGTTTTACAAGACTCACGTTAACAATATTGCAGCAGTACGCACACAATTGAAGCGCAGTAAGGATGGCTAGTGTAACTAGCAAGAATACCACGAAAGCAAGAAAAAGAAGTACGCTATTAACTATTAACGTACCTGTCTCTTCCGAAACGAATGAGTACATAGATATACGTATAGCTACCATCGATGGATCTGAGTCT
+
ABBJ@CCBBBBBCCCCCFCCCDAA@@BBB?BBCCBB?B?AAAAA??<?C@C@BBC@@@@@1@?CCCCCCBBBCC>CBAAAAA0AB>A;@@@9ACC@CABCBBBCB?B?@@>@BB?BCDCBBCDBBBDECDCGAG@CBACIFCCCBB@C?CCB?@ABBCCBC@CDDBCC@CD?CBB999@@A9A@A=<????.?A>AA???BAAA?B@BBBB<?<;>CCCAB;;;@AA>A>;;;6:?B?ABBCAAABBBBBDBDBCBBBBBBBB>>;><<<@@@<@BA@@@A;;;
@ATNG8:01098:05586
GATGGTAGAGAGACTGTAGCGCACCCAGATGATCAGGAACTCTAGAAGAATTCAGATTTTAACACGAGAGTAAACGTAAAAAGAAGGTTTTACAAGACTCACGTTAACAATATTGCAGCAGTACGCACACAATCGAAGCGCAGTAAGGATGGCTAGTGTAACTAGCAAGAATACCACGAAGCAAGAAAAAGAAGTACGCTATTAACTATTAACGTACCTGTCTCTTCCGAAACGAATGAGTACCTCTCAGACGCTCGTCTACCATCGATGGATCTGAGTCT
+
79::6?@BBDDCCACBCCGECCBBB<AA@@>==@;:4949:CCCAB?BA=A==>@9:::+75;<>>?==;8;?5=?;:999$9=892555&59=4;A?ABB>@@<?<@@<@BB=AAACACDCFECCCCD:::;@@@@CCCCDCCC@B?B;<8;DCCCCCC@???BBB=???AAA>A@@@=?;@>BBBBB3BB@BBA@@>:;>=B=B@@@=A=88<DE?@@BBAAB=@=@AA;ABB?BBABBAA=9:9AAABBA@888//.77266///9928797977;<;
@ATNG8:01099:05584
GATGGTAGCGCGACGAGCGTAGACCCAGAAGATCAGGAACTCTAGAAGAATTCAGATTTTTAACACGAGAGTAAACGTAAAAAGAAGGTTTTACAAGACTCACGTTAACAATATTGCAGCAGTACGCACACAATCGAAGCGCAGTGAGGATGGCTAGTGTAACTAGCAAGAATACCACGAAAGCAAGAAAAAGAAGTACGCTATTAACTATTAACGTACCTGTCTCTTCCGAAACGAATGAGTACGTGTGCGACGTGTCTCCTACCATCGATGGATCTGAGTCT
+
5@=A?BBCBAB@AACCCCCDDE@@@=@CC@DCCCA@<@=?@@CCBD@DD?A>AA@????@2@>BBB>@?CCBAA<AAABCCC2BB>B@DCE<CCHFHCCCCCD;:7;@BB?BCC>AABBCCCCCCBBBCBCC?CCBB?BABCBBBBBB>BBB>BBBBBBBB@AAA??@@CC?B@?388;;@7;;;4::::;+:@:;888A>>>B=B;??@@<B<AACBB?CCCBBBB@C@CCC=BBD?BBBBBBBBBBBBBBAAAAA@@@A=A>=8=??@CAA<A>>@A==///
@ATNG8:01102:05575
GATGGTAGCTCGCTGATGATATCTCCAGAAGATCAGGAACTCTAGAAGAATTCAGATTTTTAACACGAGAGTAAACGTAAAAAGAAGGTTTTACAAGACTCACGTTAACAATATTGCAGCAGTACGCACACAATCGAAGCGCAGTAAGGATGGCTAGTGTAACTAGCAAGAATACCACGAAAGCAAGAAAAAAGAAGTACGCTATTAACTATTAACGTACCTGTCTCTTCCGAAACGAATGAGTACGAGAGAGCACACGTGTCTACCATCGATGGATCTGAGTCT
+
<=EE?BBBBCDCDBABCCBBCEECC?CCD=BBCCBA@B@BBCDDDD@BB?C?A@@99999)9<A?BBBBBBBBC>CCCCCDC5CD?@>@DD7AAB=@A;?@@A;;89=@C>B;;89>A@@@<<?>BDC99:A;@B<<79@><A@8959<?ADABBAAABCC?@;;:CC=@@=000:=;099+3398==??@?'?A<@989B>>>>:>:>AAA=@<@?BBC?BBBEDAA;=::99/99:9=@@@@@???AABBCBBBCDBB??????=CBBB??>:>>@@A@?>>>
@ATNG8:01103:05588
GATGGTAGAGTATCATGTGTATCTCCAGAAGATCAGGAACTCTAGAAGAATTCAGATTTTTAACACGAGAGTAAACGTAAAAAGAAGGTTTTACAAGACTCACGTTAACAATATTGCAGCAGTACGCACACAATCGAAGCGCAGTAAGGATGGCCAGTGTAACTAGCAAGAATACCACGAAAGCAAGAAAAAGAAGTACGCTATTAACTATTAACGTACCTGTCTCTTCCGAAACGAATGAGTACACACTCTCATATGACACTACCATCGATGGATCTGAGTCT
+
4:==8<ACGCCBCCDCCCCCCBBBB>BBB?BCBCHD@B?BBCCCCC@CC>@>@DCCGCCC5D@BCCCCB@B;;:0;AAA@A@,AA=A=ABA8@BB@BBBCDCDAA?B@AA>@BB?B@ABABCCCCCCCCCCB@CCCC?BABCCCBA?G@D@?<@=@BBEDC?CCCCAA?BC?AAA=@BBA?9?8858DDDD2AA?ABBBBBBBB?@?@=<>3:3:;CBB@CBA@@CC@C?BCC>C@@?@BBBBBBBBBAAABABBBBDBB@@@?B=AAAAAAB?BAAABBB=BB
@ATNG8:01103:05594
GATGGTAGACACGTGTGCTCTCTCGTACTCATTCGTTTCGGAAGAGACAGGTACGTTAATAGTTAATAGCGTACTTCTTTTTCTTGCTTTCGTGGTATTCTTGCTAGTTACACTAGCCATCCTTACTGCGCTTCGATTGTGTGCGTACTGCTGCAATATTGTTAACGTGAGTCTTGTAAAACCTTCTTTTTACGTTTACTCTCGTGTTAAAAATCTGAATTCTTCTAGAGTTCCTGATCTTCTGGAGATATCATCAGCGAGCTACCATCGATGGATCTGAGTCT
+
5ABB?BBCCCCBBCCBBBBCCCCCCBCBCCBB@BCDD>CC@D?CBAABDDABAABB?A=@?BC@B@CAAABBBCC?BCDGG2BD@CAAB<ACCC?BBB?@?;>=@CCC?ABBBCAAA:??A<A=BBAAA?>?<BDAA;AA??>>>@@AAAA@@@A<=>=<BA<A8=>AAA@AAB<AAAAA5A;>:==<<<.;>999*//;///=;;=5;;;;.:>?>B<@<@@=A@;;;;;<A<AA@@@D7;;A<>>=AA@>>=AACC<>>><<>;=<=BB??;?>>=@??=>>
@ATNG8:01111:05604
GATGGTAGCTCTGCTCTGACTCTCGTACTCATTCGTTTCGGAAGAGACAGGTACGTTAATAGTTAATAGCGTTACTTCTTTTTCTTGCTTTCGTGGTATTCTTGCTAGTTACACTAGCCATCCTTACTGCGCTTCGATTGTGTGCGTACTGCTGCAATATTGTTAACGTGAGTCTTGTAAAACCTTCTTTTACGTTTACTCTCGTGTTAAAAATCTGAATTCTTCTAGAGTTCCTGATCTTCTGGATATGAGTGACTCGTGCTACCATCGATGGATCTGAGTCT
+
8;==:>BDBA;;BB;;;BB;::9;?;==@C<;;<CBB;;<492445;===8<;;;;7<:@<=<8<75557//)//;279:::*/626>?@7;?>:*0/0*//4::=>>@<?CCCCCB@<??@<@?DCCBBBBC?BBBB>CBCBBBCBCCAAAA@@=+00;6:<;?;@AC::9==<.66999+;8@799EE7:9BBB;A::9@@::0<*0000'0////)/)/B;?@AAA@A@C@A??B::89AB@EBAAAAEDFCBCCCBAA@CC?@?@BA::8:??=A?@???
@ATNG8:01067:05667
GATGTAGAGAGACTGTAGCGCACCCAGAAGATCAGGAACTCTAGAAGAATTCAGATTTTAACACGAGAGTAACGTAAAAAGAAGGTTTTACAAGACTCACGTTAACAATATTGCAGCAGTACGCACACAATCGAAGCGCAGTAAGGATGGCTAGTGTAACTAGCAAGAATACCACGAAAGCAAGAAAAAGAAGTACGCTATTAACTATTAACGTACCTGTCTCTTCCGAAACGAATGAGTACGTGTGCGACGTGTCTCCTACCATCGATGGATCTGAGTCT
+
4:555:ADCBDBBBBBECDA;9;B8?B@;;95<9905695@CBBB?CB8:59B?9999+9;>@733>;733/3344444$4>7<299909AC@CCCBCCC@?;@?AA?BBB>BBBABBCCCCCCCBBBC@CCBB?BBBBACBB?C@CBB?BDDDAAAC?@@@CCCACC@BBB>AA@@@9@??:?BABB3BD?CBBBBB@@@<A<@@@A7;7;>BCB?BCBBBBB@B@CBB=B??<?AABBCCCBABBBBAAAA?@@@D<@@@;>>?@@@@<@@@A@B?:;;
@ATNG8:01073:05624
GATGGTAGCACGACACGACGATGTGTACTCATTCGTTTCTGAAGAGACAGGTACGTTAATAGTTAATAGCGTACTTCTTTTTCTTGCTTTCGTGGTATTCTTGCTAGTTTACACTAGCCATCCTTACTGCGCTTCGATTGTGTGCGTACTGCTGCAATATTGTTAACGTGAGTCTTGTAAAACCTTCTTTTTACGTTTACTCTCGTGTTAAAAATCTGAATTCTTCTAGAGTTCCTGATCTTCTGGATACACTCATGTGCACCTACCATCGAATCCTCTTAGTCT
+
6BBC@AA<D@@@;;CA<66666;;BCEJDBCB@BBBB>BCCC@CCCAABC@AAAAB@B@GDCC?B?BAAABBBAB??????.@C?BBCC=B@BC@DDC@CC8<;AADDE?ECCCCGBB:;;C@C@BBBBBCCC@BCCC@CCCBCCBBDCBBBBBAA@@@@?AA>B?BDBBBBBAB=@;;;;-;<B?BEFDF1@@@@@8@@@BBBAAAC>BBBB2BBBBB>B:;;?BCDCCBB@B@CGBBCG>AAF?AACCCFDCD;;;CDDC@BBD?BB@AA?BC?BBB?BBBBC
@ATNG8:01078:05622
GATGGTAGATACTCGCTGATACACCCAGAAGATCAGGAACTCTAGAAGAATTCAGATTTTTAACACGAGAGTAAACGTAAAAAGAAGGTTTTACAAGACTCACGTTAACAATATTGCAGCAGTACGCACACAATCGAAGCGCAGTAAGGATGGCTAGTGTAACTAGCAAGAATACCACGAAAGCAAGAAAAAGAAGTACGCTTTTAACTATTAACGTACCTGTCTCTTCCGAAACGAATGAGTACACACTCTCATATGACACTACCATCGATGGATCTGAGTCT
+
5AA=8==B@ABBBABAFICBBCCCC?DEC@CBBBCC?A?ABCCCBB?CC?CABB@@ACEC3B?BB?????>AAA9=899AAA0BF?CACCC;CCDABCDCBBBAA>A>@@<@CC@BBEDBBBBDBBCCCCCC@BCBC?BAAACBBB?B@CBB?BBBCBCCF@BBBCAA?AB@BCBABA???87779??AAA3BB@BCCDFB>>>2>:A::8:>=@@@CB=BA>>>@@<?<?CC:@?@<@AA?===AA@@@A@@@>>>@@@@>=>><@CCDDBB?AA@AA<<<==
@ATNG8:01079:05623
GATGGTAGTGTGTCTCTGAGAGTAGTACTCATTCGTTTCGGAAGAGACAGGTACGTTAATAGTTAATAGCGTACTTCTTTTTCTTGCTTTCGTGGTATTCTTGCTAGTTACACTAGCCATCCTTACTGCGCTTCGATTGTGTGCGTACTGCTGCAATATTGTTAACGTAGTCTTGTAAAACCTTCTTTTTACGTTTACTCTCGTGTTAAAAATCTGAATTCTTCTAGAGTTCCTGATCTTCTGGTAGAGCGTGCATATATCTACATCGATGGATCTGAGTCT
+
<<CC@ECCBB:;5;;A;;;GCBBBCCCCCBBB@CBDD=@@>@?A@A@@@E@DDDCC?D@GCEC@D@BBBBCECBB=AA?A?,@B=B@AA<@C@@?BCC@CD@BABC;;:;GFCCCBB@BBA8;:;CCCCCBA?@CCC@CEEABABBBA@@@BBBB@CDD@BC?B;<<CCCCCD?BAEEE9B?B?BBBBB0AA<;;7;CCC@@@CB@=ACCC.<;@@A?C@CC@BBCBCCDAD?BCB;;;?@@@@CCC@@@CCAABBBBA>><000000A;;7;BBBBBBBAB
@ATNG8:01079:05646
GATGGTAGCTATACGTATATCTATGTACTCATTCGTTTCGGAAGAGACAGGTACGTTAATAGTTAATAGCGTACTTCTTTTTCTTGCTTTCGTGGTATTCTTGCTAGTTACACTAGCCATCCTTACTGCGCTTCGATTGTGTGCGTACTGCTGCAATATTGTTAACGTGAGTCTTGTAAAACCTTCTTTTTACGTTTACTCTCGTGTTAAAAATCTGAATTCTTCTAGAGTTCCTGATCTTCTGGACAGAGTGTGCAGATACTACCATCGATGGATCTGAGTCT
+
@:;@455DA@;;BBCCFCCCBBBBBBBBBCCC?CA@@;AD?A>BA@@@@@@DCCDD@E?AABA?B?@?>BC=BBC?BBCCC3BB?BBBA:@A?@>?CF@DC@AAA>>??CCCCBBBB@B?A<@<@@@>C??A;>??A:>=<>A@>==AAAA888>:>>><@@=B8;;>B<<<<<8887AA.:2918:;;;.<<88=6;89///::9?8::::,9///;5=6>>;>?>>?>>;>=A?=:::-//=7<<6;;=:<<///::;;@===;?;;;A;;6;@??>>>;;;
@ATNG8:01080:05658
GATGGTAGGTGCACATGAGTGTATCCAGAAGATCAGGAACTCTAGAAGAAATTCAGATTTTTAACACGAGAGTTAAACGTAAAAAGAATGGTTTTACAAGACTTCACGTTTAACAATATTGCAGCAGTACGCACACAATCGAAGCGCAGTAAGGATGGCTAGTGTAACTAGCAAGAATACCACGAAATGCAAGAAAAAAGAAGTACGCTATTAACTATTAACGTACCTGTCTCTTCCGAAACGAATGAGTACCTCTCAGACGCTCGTCCTACCATCGATGGATCTGAGTCT
+
=A<B?BCC>@;==5566666;>@==7=4/)/-----383<><<:993444)55:9566>>>+=8<;;;;<<<=9==2;995999(9<.669<<<.<<;*0///)/44444(/)//49//+/966:==<<<;;;666<9>BBB9;?B=BBBC=C899@;A>@;;665:==>>BB>AB597;10//88(//6:4666666$6963344;;;<=>=4858<287:7@9949@@@@?@;?;@AB<AAD<??:A@;@?BBB>>><?>?@@A89398A8?>A>A65.59999<9>>=
@ATNG8:01081:05662
GATGGTAGTGCGTGAGAGAGAGACCCAGAAGATCAGGAACTCTAGAAGAATTCAGATTTTTAACACGAGAGTAAACGTAAAAAGAAGGTTTTACAAGACTCACGTTAACAATATTGCAGCAGTACGCACACAATCGAAGCGCAGTAAGGTTGGCTAGTGTAACTAGCAAGAATACCACGAAAAGCAAGAAAAAGAAGTACGCTATTAACTATTAACGTACCTGTCTCTTCCGAAACGAATGAGTACGTGTGACGTACGTGAGCTACCATCGATGGATCTGAGTCT
+
@:BB?BCBBACCB=BBBBCDCCDFD>D;;:;CC@A@@B7:65<>>B?::7:=@@::8===+;6::8><@A@ABA9;?>====,;9258>@@2?@@<=A<A??@;;2::>>8=B><==>>;@@>=@@B@@>?@:>@AC>A@@@A@@?;@>B6;6:@@>???@?BBB@<A;C=><;:4997777(7<9337777'77189<<<;>@>7:69>>>4;5:>??>499?@@>?7?<::>6>::49??>A?@@B??>DCA???AAAABBAA@?B?>>BAA?ABB???B??9
@ATNG8:01086:05627
GATGGTAGTGTCATATGAGAGTGTGTACTCATTCGTTTCGGAAGAGACAGGTACGTTAATAGTTAATAGCGTACTTCTTTTTCTTGCTTTCGTGGTATTCTTGCTAGTTACACTAGCCATCCTTACTGCGCTTCGATTGTGTGCGTACTGCTGCAATATTGTTAACGTGAGTCTTGTAAAACCTTCTTTTTACGTTTACTCTCGTGTTAAAAATCTGAATTCTTCTAGAGTTCCTGATCTTCTGGTATGACTAGTGTACTACTACCATCGATGGATCTGAGTCT
+
;BBB@BBBBCCCCBBBCCCCCCCCBBBCCCBB?BCEE>BB>B@BDCCCCCACCCCC?B?BCBB?B@ECBBAABCC?BBBAA3AA=ABBB=BDBB?BDD@DC@CCCCCC?CCCCBBBC@CCF?B>ACCCCCCB?BBGC@DBBBBBCCCCCCCCBBB?CCC?CC?B@BBCBBBBCC@CBBBB;A>B;:::::*;BBCD>BBBBCCCBBB=@@@@0ABBAA?A>BCACCBBBCD@D@ABBCCB?C?@>@CCCCBBBBCCBFEDDC@@@@DCCBBBB@CCCBBBBBBB
@ATNG8:01100:05663
GATGGTAGGCGTGTGAGAGTCTGCCCAGAAGATCAGGAACTCTAGAAGAATTCAGATTTTTAACACGAGAGTAAACGTAAAAAGAAGGTTTTACAAGACTCACGTTAACAATATTGCAGCAGTACGCACACAATCGAAGCGCAGTAAGGATGGCTAGTGTAACTAGCAAGAATACCACGAAAGCAAGAAAAAGAAGTACGCTATTATCTATTAACGTACCTGTCTCTTCCGAAACGAATGAGTACGATGAGAGAGCTCTCTCTACCATCGATGGATCTGAGTCT
+
B=CD@DDE@BBBBCDEDDCBBAAAA<BBB@BCCCBB?B?BACDCCC?BB?B@CC@@@CCC1A@AAAAABBBBBB>B@@???@2AC?C?CCC9AAA=AADDCBBBB=<8=@;:::<@???DAAAAAC<==A><:<><><>@@BAAAA:>:>@B?BCCCCCBB?@@@ABC?CD@BA@:>>999,:::37@A>A/==8==<>>?;;;:=:::88199>;;;<=AAA@;;;<@;??A:=AA@CBBCBBB?@?BBAAC@?>>>>>AAA@@:@A<<<AC;A>>>>8:8AA
@ATNG8:01103:05667
GATGGTAGTAGTACACTAGTCATACCAGAAGATCAGGAACTCTAGAAGAATTCAGATTTTTAACACGAGAGTAAACGTAAAAAGAAGGTTTTACAAGACTCACGTTAACAATATTGCAGCAGTACGCACACAATCGAAGCGCAGTAAGGATGGCTAGTGTAACTAGCAAGAATACCACGAAAGCAAGAAAAAGAAGTACGCTATTAACTATTAACGTACCTGTCTCTTCCGAAACGAATGAGTACATAGATATACGTATAGCTACCATCGATGGATCTGAGTCT
+
C>B>?BCBDCBA<DDCCCCGEBBBB@BCC@CCBBAA?A?BBCCCCC=@A=@?CCBBBDCC3C@CCCCDC?A998*8?@@ABA2AB>C5;;;6;CFGFCCBBBBCB?B?AA>@CD@CCCACCCCCCCCBCCCC?BBBB@BCCBBBBB?B@CCC@BCCCAAAC?BBCAAA?CC?BBB>AABBB=??=;:9999(:@=A???A===>0719<=>5;7;GBBB?CBAAABB@C@ECC>CAA>BCBCCBCBBBCCCABBAA;;;>>>AAD=A;==@AA<A>>>@@@@?>
@ATNG8:01106:05648
GATGGTAGAGTATCATGTGTATCTCCAGAAGATCAGGAACTCTAGAAGAATTCAGATTTTTAACACGAGAGTAAACGTAAAAAGAAGGTTTTACAAGACTCACGTTAACAATATTGCAGCAGTACGCACACAATCGAAGCGCAGTAAGGATGGCTAGTGTAACTAGCAAGAATACCACGAAAGCAAGAAAAAGAAGTACGCTATTAACTATTAACGTACCTGTCTCTTCCGAAACGAATGAGTACACACTCTCATATGACACTACCATCGATGGATCTGAGTCT
+
5?CEABBBFCCCCCCBBBCFCCCDC@BBB@BBCDBB?B=@@CCBBB?BB>B>BC@A@AAA0A?BDCCCCCBAAA;AC@A@@A0@C?C?BBB8BCB?BCEDCBBBB?B@BC?BAA?BBAABGFDCBBBCCCCC>BBCC@BACBBB@@=A@CCC@CCBBBCBB?BECBAA?BB?BBB?AAABC;B9979AAAB2BB?B999BBAAD>A>ABBB:>:=ACCCAEE;;;BB?A?ABB<BBB@CCCCBBAAABBBBABBCC>@@CBBBAC?CCCCAAA@DCABA????A
@ATNG8:01109:05658
GATGGTAGCACGACACGACGATGTGTACTCATTCGTTTCGGAAGAGACAGGTACGTTATAGTTAATAGCGTACTTCTTTTTCTTGCTTTCGTGGTATTCTTGCTAGTTACACTAGCCATCCTTACTGCGCTTCGATTGTGTGCGTACTGCTGCAATATTGTTAACGTGAGTCTTGTAAAACCTTCTTTTTACGTTTACTCTCGTGTTAAAAATCTGAATTCTTCTAGAGTTCCTGATCTTCTGGTCTACTACACTGTACTCTACCATCGATGGATCTGAGTCT
+
;CBB?BCCCCB@;AB@@AB<6:ABCCCCCBAA?ACCE>CC@D?BAABCCC@BBBBB>AACCC@C?BBBBCCB;A?ACCCC2BB@CA@A<BAAB@BCB@BB<>>ABBB?ABBBCBBA>BAA;>:>???A@@@:?@AA====?>>>@AA>>>D>>><@@@=AA=A;?@AABA??><AAADD2?<?<=9888*:;777)--3---;98=;@AAA.:;=>A:>:::6:?>C@>>;><@@@?>>:>>A=BAAA==>AAAA?@@@BAAAA:??>?AA?7<=@;;///;;
@ATNG8:01065:05686
GATGGTAGCACACGAGATCTCATCGTACTCATTCGTTTCGGAAGAGACAGGTACGTTAATAGTTAATAGCGTACTTCTTTTTCTTGCTTTCGTGGTATTCTTGCTAGTTACACTAGCCATCCTTACTGCGCTTCGATTGTGTGCGTACTGCTGCAATATTGTTAACGTGAGTCTTGTAAAACCTTCTTTTTACGTTTACTCTCGTGTTAAAAATCTGAATTCTTCTAGAGTTCCTGATCTTCTGGATACACCATGTGCACCTACATCGATGGATCTGAGTCT
+
<CCC@BBBCCBCBBBBBCCCCCCCBCCCBD99:9CCG?IE?B?BBCCCDB?BCCCD?B?BCCC@B?BABCBCBBB>AAA@@2??<>BCF=AABB?BBB?BB?>=?BAA>ABBBBBAA?BBA<A;AAAAAAAA<@@@@366????@@??AA>===?;===<@@<@<==>BCC>>>;===AB5B<>;>@@??/>>::9)//////8<=@<@AAA*9>>993;6//-/:9<6666:-//;=AA7:;@:>==>BC=@===@@AD<?::::;;><<8=;;;A>>=>>
@ATNG8:01065:05696
GATGGTAGGTGCACATGAGTGTATCCAGAAGATCAGGAACTCTAGAAGAATTCAGATTTTTAACACGAGAGTAAACGTAAAAAGAAGGTTTTACAAGACTCACGTTAACAATATTGCAGCAGTACGCACACAATCGAAGCGCAGTAAGGATGGCTAGTGTAACTAGCAAGAATACCACGAAAGCAAGAAAAAAGAAGTACGCTATTAACTATTAACGTACCTGTCTCTTCCGAAACGAATGAGTACTGCGTCTCACTCTCGCCTACCATCGATGGATCTGAGTCT
+
6DCC?ABD@CBBBCCCCDEBCBCBB?ADD?C@@@BB?B?CBBBCCC?CC@C?CBB>>>>>0@=BCCCCDCCCB@:AA::999*9C>C4;;;.;AC?B;;;BBE@@>@?AB?BBB@BBBCCCCCCCCCC@BBD@DDBB?BBBBBBAA<B?C@@?@CCCCCCC@CCCBBB?BB>BBB<??999+9<<89999:9%:@;@989BCCCB?B?ABBB8;7;?CBB?BCCBBDD?C?BBB<AAC@CBBBCCCCCCCCCCDCCCBCBCCAEBB>ACCCDBB@BAAABBBBBB
@ATNG8:01073:05713
GATGTAGGCGAGAGTGAGACGCAGTACTCATTCGTTTCGGAAGAGACAGGTACGTTAATAGTTAATAGCGTACTTCTTTTTTCTTGCTTTCGTGGTATTCTTGCTAGTTACACTAGCCATCCTTACTGCGCTTCGATTGTGTGCGTACTGCTGCAATATTGTTAACGTGAGTCTTGTAAAAACCTTCTTTTTTACGTTTTACTCTCGTGTTAAAAATCTGAATTCTTCTAGAGTTCCTGATCTTCTGGGCAGACTCTCACACGCCTACCATCGATGGATCTGAGTCT
+
B=A<BCB@CABBBCCCCEDAAADDCCBCCB@;@999,;C?C@CCDCCA@>ABBBC?C@CCAA>A@CCBBCCC?>;:99898#9;<=CCC>BAAC?BCD?BB<@?BBBC?CBCCBB@@<;;;6==?@AAA@;:4;A8818>?::;?BAAAA@@@>>::;;;;;7;=ABAAAAA@@:979898)8(/)/78888'8;,,,,'--3---8556+2555$2555:6:48859>>;8=87777AAA;;5;;>>7>=>>>>>>>AAAA??;AAA<@;<;>===C>>=>>>>??
@ATNG8:01074:05676
GATGGTAGAGTACAGTGTAGTAGACCAGAAGATCAGGAACTCTAGAAGAATTCAGATTTTTAACACGAGAGTAAACGTAAAAAGAAGGTTTTACAAGACTCACGTTAACAATATTGCAGCAGTACGCACACAATCGAAGCGCAGTAAGGATGGCTAGTGTAACTAGCAAGAATACCACGAAAGCAAGAAAAAGAAGTACGCTATTAACTATTAACGTACCTGTCTCTTCCGAAACGAATGAGTACGAGAGAGCACACGTGTCTACCATCGATGGATCTGAGTCT
+
5B??7;BABBBBBCCCCCCCBBCCC?CCD@DCC@994:<@BAABAC@BB?B?BBB@????.??BBBBA@@@???5=A;;;;;$9>;;.55506<>9>A;ABB@@A=@@BB@BCF@CBBBBBBCFCCCBCCBB=AABB@CDCBBCBB>B?B@@>ACCCCCCF@AABBBC???;??86:::;=2933,7;<<?.=A??>?BCCAAA<A=A?>>:>=BBBBD?AA@??BB@C?BCC>CCC?AABABBBA@ABB999ABA??>BBB>B><>>>@@@@<@@@ABAA;;;
@ATNG8:01075:05699
GATGGTAGCATCATGCATATCTCACCAGAAGATCAGGAACTCTAGAAGAATTCAGATTTTTAACACGAGAGTAAACGTAAAAAGAAGGTTTTACAAGACTCACGTTAACAATATTGCAGCAGTACGCACACAATCGAAGCGCAGTAAGGATGGCTAGTGTAACTAGCAAGAATACCACGAAAGCAAGAAAAAAGAAGTACGCTATTAACTATTAACGTACCTGTCTCTTCCGAAACGAATGAGTACTATGTAGAGCTCTATACTACCATCGATGGATCTGAGTCT
+
/:@;7@A;@BB@@;66<BBAAB@BC:?CC?@ADB@A:><@@@??B>@BB?B@BBB@AAAA+@:>>CCBABAA@A;@@ABAAA2BA>A=BBB7@CC>BAAAABABBAD@CB@BBB?BBCCCCCCCCCCCCBBB?C:;;>BBBBBBCC?C@C;;8;BBBBBBCACDCBCB=?@=:::<>@9::,7;;5878797%7=:==<?@A:98;?;>>AE=@:>>@@@?@<;;AAA?B?CCD>BBB?AAABBBFCCBBBBBBBBBBA@@@@@@@<@A>>>>B?B99:AAAABB
@ATNG8:01082:05684
GATGGTAGATATATGCACGCTCTACCAGAAGATCAGGAACTCTAGAAGAATTCAGATTTTTAACACGAGAGTAAACGTAAAAATAAGGTTTTACAAGACTCACGTTAACAATATTGCAGCAGTACGCACACAATCGAAGCGCAGTAAGGATGGCTAGTGTAACTAGCAAGAATACCACGAAAGCAAGAAAAAAGAAGTACGCTATTAACTATTAACGTACCTGTCTCTTCCGAAACGAATGAGTACACATCGTCGTGTCGTGATACCATCGATGGATCTGAGTCT
+
BBBB@BBBCDCDCBCBEBCCCC@@?@CCC@BBBB@A?C@CCC@?AB?BC@B@CAABCBBC3B?BABBBCBBA@@;@BBCCCC5B@>B4:;:.;BB>BCCBCCCCB?B@BB?BCC@BBBCBCBCEECCCCCCC@BC::;;BCBAB;97;@CBB@CBBBCCCC@CABBBA???<?BA9??99927===BBCCCC)BB@B@@@CCBB@<@<>>>>1618=AAA?ABBBBBC?D?BEC=D::8:@ADDCCCCCAA@CCCCCBCCDAAABC?CBBAACC@C>>@BAAABB
@ATNG8:01083:05670
GATGGTAGCACGACACGACGATGTGTACTCATTCGTTTCGGAAGAGACAGGTACGTTAATAGTTAATAGCGTACTTCTTTTTCTTGCTTCGTGGTATTCTTGCTAGTTACACTAGCCATCCTTACTGCGCTTCGATTGTGTGCGTACTGCTGCATTATTGTTAACGTGAGTCTTGTAAAACCTTCTTTTTACGTTTACTCTCGTGTTAAAAATCTGAATTCTTCTAGAGTTCCTGATCTTCTGGTCTACTACACTGTACTCTACATCGATGGATCTGAGTCT
+
:>>>9=<<<==666=<<<<///<=?CGCCB;:4;AA@6@@:?7?BBBBBB>BBBBC@C?BC;;6;>A@CAAA@@?;33333$386;:3.3::>7?A><;:,00;?:;18///>??B>@>>=A=AA>===8707@AA=@?AAAC>>>>>>;;;==>:>?7;;:>5::?::7<99669999297;:=====/<9999.778898::;;8<AAA.;565>:>2::6:;@AB@@<@=;::<;=48:>9@AA;;;@@A@A???CA==///9===6;7:=<6739937
@ATNG8:01094:05718
GATGGTAGCATCATGCATATCTCACCAGAAGATCAGGAACTCTAGAAGAATTCAGATTTTTAACACGAGAGTAAACGTAAAAAGAAGGTTTTACAAGACTCACGTTAACAATATTGCAGCAGTACGCACACAATCGAAGCGCAGTAAGGATGGCTAGTGTAACTAGCAAGAATACCACGAAAGCAAGAAAAAAGAAGTTACGCTATTAACTATTAAACGTACCTGTCTCTTCCGAAACGAATGAGTACAGAGAGTACGATATGTCTACCATCGATGGATCTGAGTCT
+
5AB=:=;;;:;;;;;;>A:69>;;?266@7;;ABBB?B@A@@B??>;881958=;BBB=B+C=@@A99773378/7396>>>+>?;?;CCB9B;;4:?;;996??:@<==9;;?7??AABB@@ACCC>=<00*0;00*9:>>?ABA=B?B@A=@?>??@??<;99:;>:00)/66)/4<BB;B=B<==????&;;6//(/:@ACC=583/./.(./'/.9:=8==<<?<?:95///(///)/;;8?@BCBBC444:::@BBBBBCBBB?BA??@8817?A<9=<<>7
@ATNG8:01095:05670
GATGGTAGCAGACGTGACAGAGCGCCAGAAGATCAGGAACTCTAGAAGAATTCAGATTTTTAACACGAGAGTAAACGTAAAAGAAGGTTTTACAAGACTCACGTTAACAATATTGCAGCAGTACGCACACAATCGAAGCGCAGTAAGGATGGCTAGTGTAACTAGCAAGAATACCACGAAAGCAAGAAAAAAGAAGTACGCTATTAACTATTAACGTACCTATCTCTTCCGAAACGAATGAGTACGATGAGAGAGCTCTCTCTACCATCGATGGATCTGAGTCT
+
CFCC?BBBBBCCC@ABCBCCGCCBB>BCB@BCBB??<@=?@A@AAA=@B=?<?@>9:999(:;@AABA@AA9:9,9>:;;;-5;7;4;;9+=@B=BACCCCC;;9;>@@<@BA>ABEDDCCCGGBBCB@@A@BBAB?BBECCBBBAD@CBB@BBBBCCDD?AABBBB?@A=???=AAAAA;A>>;:99999%9@;:99?CAAAA<A<AAAB<?<>>ACC@A<;:ABB?A>ACE>BBB>???BBBBBCBEDCCCC>>999B=?===:=??@@??;?BB???A>>>
@ATNG8:01096:05699
GATGGTAGCGCATATCAGCGCAGCCCAGAAGATCAGGAACTCTAGAAGAATTCAGATTTTTAACACGAGAGTAAACGTAAAAAGAGGTTTTACAAGACTCACGTTATCAATATTGCAGCAGTACGCACACAATCGAAGCGCAGTAAGGATGGCTAGTGTAACTAGCAAGAATACCACGAAAGCAAGAAAAAAGAAGTACGCTATTAACTATTAACGTACCTGTCTCTTCCGAAACGAATGAGTACAGAGAGTACGATATGTCTACCATCGATGGATCTGAGTCT
+
<<?@8@@>ABA;::@A@?@ABC@A@:@BC?CCCBCC@C@BCCBBCB?CC?D?A@;45559':=BBCCCCBA:00,0000000*00/)///&/9:7=<<<>??CC@?@?C<@@C>A@CCCBCCBBBCCBBBD@CDBB?BBCCCCBC?C@CCDACBBBBBBC@CCCCCC?BB?BBB??A998-9<<899:9::%:??B99:CBBBB?B@BBBC?B?A?C:;9:BAABCC@C?CBC>BBB?@@?ABBBBBBBAAACCCCCACBBB@==;>BC@AAB?BCC@BBCB>>
@ATNG8:01100:05677
GATGGTAGTACATGATAGACGACACCAGAAGATCAGGAACTCTAGAAGAATTCAGATTTTTAACACGAGAGTAAACGTAAAAAGAAGGTTTTACAAGACTCACGTTAACAATATTGCAGCAGTACGCACACAATCGAAGCGCAGTAAGGATGGCTAGTGTAACTAGCAAGAATACCACGAAAGCAAGAAAAAGAAGTACGCTATTAACTATTAACGTACCTGTCTCTTCCGAAACGAATGAGTACTATGTAGAGCTCTATACTAATCGATGGATCTGAGTCT
+
<<<<:=?AB===CCCCAAABBABCC9;6CACCCBBB@D@CBBBBBD@CE@C?A?C;;;;;';9@@BCB@B@:;;0;@@A@AB2BB?B<ABA9ACGAECCCAAADC@D@CC@BBC@BBBCCBCBBBA@@CB;;9;AAA=B@@ACDCCAG@CBA?ACCCBCBD@DCCBBC@CCABBB?BBBBC=???>ABCCC3CB????AAAAA@8=:;>>@,0,0=000@DAA@BBC5;5:::09::5:CCDBBDBBB???BBCBBBBA998?@<;::;=E<AA@>==>===
@ATNG8:01100:05711
GATGGTAGGTGCACATGAGTGTATCCAGAAGATCAGGAACTCTAGAAGAATTCAGATTTTTTAACACGAGAGTAAACGTAAAAAGAAGGTTTTACAAGACTCACGTTAACAATATTGCAGCAGTACGCACACAATCGAAGCGCAGTAAGGATGGCTAGTGTAACTAGCAAGAATACCACGAAAGCAAGAAAAAGAAGTACGCTATTAACTATTAACGTACCTGTCTCTTTCCGAAACAATGAGTACGATGAGATCTCGTGTGCTACCATCGATGGATCTGAGTCT
+
6>CD?CBB?B;;9;;BCCCGCCBBA<@@A=@@@AAA?B@BCDDCCC@DC;;;;CCABBBBB)B?BB@AABBB;;;7;BCCIII5;;5;5;;;*;BD@EBBBBDCCB?B?BB@BA?=ABBCCCBB@@@EEDDBB?BCCC?CCCCCBAB?@?@AA?BCCCBBBB@CCCAAA?BB@AA@498877)99939>@@A2@DACAAACCCBE>A>=>?A1838?BBBACCBBBAAA;@=@BC?CC?BBAAABBBB>>>BBBB>>=BBBBBBBA?AAA>@>B>BBAAAAA???
@ATNG8:01101:05670
GATGGTAGGACGAGCGTCTGAGAGGTACTCATTCGTTTCGGAAGAGACAGGTACGTTAATAGTTAATAGCGTACTTCTTTTTCTTGCTTTCGTGGTATTCTTGCTAGTTACACTAGCCATCCTTACTGCGCTTCGATTGTGTGCGTACTGCTGCAATTTTGTTAACGTGAGTCTTGTAAAACCTTCTTTTTACGTTTACTCTCGTGTTAAAAATCTGAATTCTTCTAGAGTTCCTGATCTTCTGGATATGAGTGACTCGTGCTACCATCGATGGATCTGAGTCT
+
6CC@;CB>:@;;5;::@@ACCCDDACBBBCCC>C;;;6;B?C@DBBBBBB?A>=AB5;6;BBA=C@C99:CCDDCABCCBB2BB;;;HH?@@AA?ACC@@B89:@@?@?BBB999AA?AAB<@<AB;;;DCC?B@AA?BCHDCCCDB@@999@@<7==;+4904.4<555<===:<====2=9=8::::8'8<;;;3::::99=:::9B===+::;<<4=477.7A<?@<<7<4<<>?A?055<;<566<<;<===>AA???A;;6;:??@AA=>>>>======
@ATNG8:01103:05717
GATGGTAGAGAGAGCTCTCTCATCGTACTCATTCGTTTCGGAAGAGACAGGTACGTTAATAGTTAATAGCGTACTTCTTTTTCTTGCTTTCGTGGTATTCTTGCTAGTTACACTAGCCATCCTTACTGCGCTTCGATTGTGTGCGTACTGCTGCAATATTGTTAACGTGAGTCTTGTAAAACCTTCTTTTTACGTTTACTCTCGTGTTAAAAATCTGAATTCTTCTAGAGTTCCTGATCTTCTGGTGTCTGATCTGTATCACTACCATCGATGGATCTGAGTCT
+
@;<=:CAA@FDDDCB;96@C666<<665;955.5::;2;<490549;<@B=@BA@A:@:>=@<9<9BAAAAA;;@7@AAAA2A>4A89923::?9A@B?BC@BBBBBB?B???C::9?>>@<@;?<;///776;;:>:886=;::>::::::::<5;:=:8938;@AAAA;;;B<>:;;;-;3;;@BDCD/=>CBD:???@@@@@@?<ADEK/>989@=@=@@<AA===8818<;;;>=<8==<8:;;;???==>???>;:<///7;669<//+/677>;:9<<
@ATNG8:01105:05690
GATGGTAGAGTACAGTGTAGTAGACCAGAAGATCAGGAACTCTAGAAGAATTCAGATTTTTAACACGAGAGTAAACGTAAAAAGAAGGTTTTACAAGACTCACGTTAACAATATTGCAGCAGTACGCACACAATCGAAGCGCAGTAAGGATGGCTAGTGTAACTAGCAAGAATACCACGAAAGCAAGAAAAAAGAAGTACGCTATTAACTATTAACGTACCTGTCTCTTCCGAAACGAATGAGTACGTGTGACGTACGTGAGCTACCATCGATGGATCTGAGTCT
+
5@@;8==DCDCBCCFCBBBCCCCCA<;;;?ABDC;;:;>AABBBAB@BB@B?BCBBBCCC3C?AA???AACBBB>A@BC?@C+DCAF?BBB9AAB?BAAAAABBC?B@@@>ABB?CBBBBBBBBBC@@@B@@=@BAA=@@@?;::B>B?B@A?ADCCDDBB?BBBBBB?CC????990@??4?00*0;;;;;%:>7;947B:AAA;@;??;;5:::;@AA?AA@@@@@;;<==;5;00)/==;?=BBAABB???BBBBBBBBC99:?BBBCCAA=ACA???AA@@
@ATNG8:01109:05711
GATGGTAGGCACTGCGCACACATCCCAGAAGATCAGGAACTCTAGAAGAATTCAGATTTTTAACACGAGAGTAAACGTAAAAAGAAGGTTTTACAAGACTCACGTTAACAATATTGCAGCAGTACGCACACAATCGAAGCGCAGTAGGGATGGCTAGTGTAACTAGCAAGAATACCACGAAAGCAAGAAAAAAGAAGTACGCTATTAACTATTAACGTACCTGTCTCTTCCGAAACGAATGAGTACTACTCTCAGAGACACACTACCATCGATGGATCTGAGTCT
+
::<=8=<@8@<:;;;;;<<CCFCFC>CCCABBBB;<7<<ACCBBBB?BB?B?BBA@A@@@0A=?@DDBBA@:99-9=A@DEF1BB>B2;;:&9@B>BAAA@@AAC@D@CC@CCB?CCCBBCCIDC;;;CC;0,0=00+/8:6:?:>?C=A?@=@BCCDB?@=?ABBAB>??<998>@???>68;;8999:::%:?;??>;@>@DD38357==-807<@@@?A@??BBB@C@CCD599948>AAABD??>CDDBAABBBBA>;;;;@=D;::?@D@B???BB>>=B
@ATNG8:01113:05680
GATGGTAGGAGACACGTCGCACACGTACTCATTCGTTTCGGAAGAGACAGGTACGTTAATAGTTAATAGCGTACTTCTTTTTCTTAGCTTTCTGTGGTATTCTTGCTAGTTACACTAGCCATCCTTACTGCGCTTCGATTGTGTGCGTACTGCTGCAATATTGTTAACGTGAGTCTTGTAAAACCTTCTTTTTACGTTTACTCTCGTGTTAAAAATCTGAATTCTTCTAGAGTTCCTGATCTTCTGGCGCTCTGTCACGTCTGCTACCATCGATGGATCTGAGTCT
+
CBCC@DBB@BBCBBBC@@@A@>>@<@666;<<8;;9@29:29.5=4449939<=8<:@-0/886;6;;<AA??9=437333$384;>000(///88387<4<A:===>;;5;??;;;CC7;;><?=@?>==;;;=AA??:==GB@@@???>>>@@@A;>>=<@@<@<??????>==:>8888,8:>:88888(8<7660656///><:>0////(.///5/5/77;A;;8A@><>;=BB===///=976;A;;:???;;:;:;@@??<?>>>A@@<>>>==EB@??
@ATNG8:01064:05758
GATGGTAGACATATCGTACTCTCTGTACTCATTCGTTTCGGAAGAGACAGGTACGTTAATAGTTAATAGCGTACTTCTTTTTCTTGCTTTCGTGGTATTCTTCTAGTTACACTAGCCATCCTTACTGCGCTTCGATTGTGTGCGTACTGCTGCAATATTGTTAACGTGAGTCTTGTAAAACCTTCTTTTTACGTTTACTCTCGTGTTAAAAATCTGAATTCTTCTAGAGTTCCTGATCTTCTGGGCTGCGCTGATATGCGCTACCATCGATGGATCTGAGTCT
+
55>>5?CEBBBCCCCCCCCCCCCCCCDDCD@A?ACCC=BB@A?BBCAAAB>AACCA?A?BBBB>B=ABBBBBBBB?BABAB2@A<@>>>8;:99=B@A>AB@BBBBB?AA>B>>?@=CBB=A<>>>AAA@@;?>@@6:;;;=AA=>>@@@>>>A=>>>=AA<>;>@?@ABB>=9<=<<<1<4:478777(7<<==8=BEK@@@=>=:>>=>/>:;;A<A;>>:>AAAB??:?=BBBA??:==AC:A:::A@@@A@???@@?@==:>@EAA@@;@A@@?>>A??
@ATNG8:01065:05744
GATGGTAGTGCGTGAGAGAGAGACCCAGAAGATCAGGAACTCTAGAAGAATTCAGATTTTTAACACGAGAGTAAACGTAAAAAGAAGGTTTTACAAGACTCACGTTAACAATATTGCAGCAGTACGCACACAATCGAAGCGCAGTAAGGATGGCTAGTGTAACTAGCAAGAATACCACGAAAGCAAGAAAAAGAAGTACGCTATTAACTATTAACGTACCTGTCTCTTCCGAAACGAATGAGTACACATCGTCGTGTCGTGCTACCATCGATGGATCTGAGTCT
+
=>>>:>>>C@BB=A@AACCCBBAAA>ACEADCCCCB?B?CICCDEE<559B8AAA99889)36<B@BBBABA@=8=?;;;;;$:C:?5:::&5;>7<B=CBBDDD?B?;;8;BA>BACCEDBBAAADDCCCDABBBA?A@@?CCBB?A?A;;7<C@@@EDC@DCCCCC?AB>ACB?BBBBB?BBA??????.??<?BBCCC??>6;5:=:805/5<B@@=@A@@@BBAC????9=::39??BBBCDBBBAACCCDCBBA>>?B??;>?>>A??;?AAAB@@?BB
@ATNG8:01066:05752
GATGGTAGGCGAGAGTGAGACGCAGTACTCATTCGTTTCGGAAGAGACAGGTACGTTAATAGTTAATAGCGTACTTCTTTTTCTTGCTTTCGTGGTATTCTTGCTAGTTACACTAGCCATCCTTACTGCGCTTCGATTGTGTGCGTACTGCTGCAATATTGTTAACGTGAGTCTTGTAAAACCTTCTTTTTACGTTTACTCTCGTGTTAAAAATCTGAATTCTTCTAGAGTTCCTGATCTTCTGGTATACACACTCGCTCGCTACCATCGATGGATCTGAGTCT
+
4444.49>=@CBBBCBBBCB;:=GCDDCDD9999EDD>CC?B?BCCCCCC?CCBBB?A?BBBC>B=ACCCCAABB?CDCDC3BB?B?>?:>CCC@CBB?BB=@@@BBB>AACBDCBB??@@<@<==>????@<@@AA;@?@@>>>?@?@@@??>><>>?:6617:>>CBAAAAA;;;;HE;H:=9====<*<=777-8==<=>?=>=18888(8>?>B=E=>><>>??>>><A=???BBB8<=A=A@?==>>@@??@>>>AAAC>9AAAA<<<=@@@@@AAAAA
@ATNG8:01067:05733
GATGGTAGTAGTACACTAGTCATACCAGAAGATCAGGAACTCTAGAAGAATTCAGATTTTTAACACGAGAGTAAACGTAAAAAGAAGGTTTTACAAGACTCACGTTAACAATATTGCAGCAGTACGCACACAATCGAAGCGCAGTAAGGATGGCTAGTGTAACTAGCAAGAATACCACGAAAGCAAGAAAAAAGAAGTACGCTATTAACTATTAACGTACCTGTCTCTTCCGAAACGAATGAGTTCGAGAGAGCACACGTGTCTACCATCGATGGATCTGAGTCT
+
BCAB>BBBBB==?@GCCCIIFCBBB?B@@?@ADBBB?B?AABA@BF?BB?C@DDBCCBBB1B?BBC?@?AA:::59>?@?@?,=A=A9@@A7BBD@CBAADDCBB?B@CC?BBD?BCCCCCCCCCCCCCCBC?BB@A>ABBBECBB@B@CAA?ADCCCBAA?CCC???@CC@9::4::999,8<<999:9:9%9A?B?>?CAAAA;A;>>>><>;>@A@@=@;::BAA?B@BBC=B??<?@@AB?BBBBBCCBBBCCCCCCCBCAA>ABBBCDD?BBBBBBB866
@ATNG8:01067:05748
GATGGTAGCTATACGTATATCTATGTACTCATTCGTTTCGGAAGAGACAGGTACGTTAATAGTTAATAGCGTACTTCTTTTTCTTGCTTTCGTGGTATTCTTGCTAGTTACACTAGCCATCCTTACTGCGCTTCGATTGTGTGCGTACTGCTGCAATATTGTTAACGTGAGTCTTGTAAAACCTTCTTTTTACGTTTACTCTCGTGTTAAAAATCTGAATTCTTCTAGAGTTCCCGATCTTCTGGATAGCGACGCGATATACTACCATCGATGGATCTGAGTCT
+
/;;;:A666?>>??@@CCCCCCCBBBCDDDBB?BCCC>CCAC@BCBCCCC@CCCCC?A@BBBC@B?BCBCCCC=B9BB@@@2@A;@ABB=BBBB?BBC?BB<>>?BAA?BBCCCBAA;@>A;A;AA@?><==:>>@>8=<>=>>@AA@@@@>>>@<???:??=B<===@@B???=A@@@@6@=@<@<===,;9999),,,,,,7;6:1:::7(5;8886=57737;:=>8:58A3;98889<=<6=AA<=>=?==>///77<<=B=@>==>>A=AAAAC@?@@@
@ATNG8:01070:05735
GATGGTAGGACGAGCGTCTGAGAGGTACTCATTCGTTTCGGAAGAGACAGGTACGTTAATAGTTAATAGCGTACTTCTTTTTCTTGCTTTCGTGGTATTCTTGCTAGTTACACTAGCCATCCCTACTGCGCTTCGATTGTGTGCGTACTGCTGCAATATTGTTAACGTGAGTCTTGTAAAACCTTCTTTTTACGTTTACTCTCGTGTTAAAAATCTGAATTCTTCTAGAGTTCCTGATCTTCTGGTATACACACTCGCTCGCTACCATCGATGGATCTGAGTCT
+
4:44.49=<A@@BB@@AACBBCBB?BCCDC9969>>?;@C?B@BCDBBBC?CDDBB>B@EFBB?B@CCCCAAACC>99999.9D=BBBB=ABAB>B<;7<C=@ABCCCACCCCCCBB@BCCC>BCBBBAAAB@BBBD@FCCBCBBBBCCCCAA@B?BBC@CC@B@BCCCCEBBB@CDDDD<F?B>AAA@@,ACBBB>CCDCDDDFCB5;;::*;AABC@C?BC?BBCCAAB@D?@@@DCD@BBC@CCCCCDCCBBBBCBCCCBBC@BBDBBAB?BDCCBBBAAA
@ATNG8:01073:05745
GATGGTAGTATCTGCACACTCTGTCCAGAAGATCAGGAACTCTAGAAGAATTCAGATTTTTAACACGAGAGTAAACGTAAAAAGAAGGTTTTACAAGACTCACGTTAACAATATTGCAGCAGTACGCACACAATCGAAGCGCGTAAGGATGGCTATTGTAACTAGCAAGAATACCACGAAAAGCAAGAAAAAAGAAGTACGCTATTAACTATTAACGTACCTGTCTCTTCCGAAACGAATGAGTACGAGAGAGCACACGTGTCTACCATCGATGGATCTGAGTCT
+
5BCC@CCCB=BBBBCCCCHCCDCCCACCC@BBBCCB?B@BBCFDCC@AA>A@BBBBBCCC3C?CAAAABAABBC<BBBBBBB5CC?D6:996;BA>BBCCDCBBB>B?BC?CBA>BCCDECBBCCCFBBBBC?CCCC?B@@AB@A>B@CBB@BCCC?BAA@DCDAAA??>99999>>9:::+9=>9=@@@@A(@B?B979B@?>?6;6:<>>4;7;>BAA?C;::BBB?C@CCC=B??;????BDCCAAACCCCCCBABBCCAAAA<@===?=<9=>>AAAA==<
@ATNG8:01073:05757
GATGGTAGCGCACACATAGATACAGTACTCATTCGTTTCGGAAGAGACAGGTACGTTAATAGTTAATAGCGTACTTCTTTTTCTTGCTTTCGTGGTATTCTTGCTAGTTACACTAGCCATCCTTACTGCGCTTCGATTGTGTGCGTACTGCTGCAATATTGTTAACGTGAGTCTTGTAAAACCTTCTTTTTACGTTTACTCTCGTGTTAAAAATCTGAATTCTTCTAGAGTTCCTGATCTTCTGGTCTACTACACTGTACTCTACCATCGATGGATCTGAGTCT
+
4:<=5;?;?==C;:;AAABD@;99;<=?666C9<ADD>BB?CAC666>=>8<<=6646:?>>><@:>;;@;;;CB>AAA@?,9909BAB899CC<BBBBCC>AA@BAB?CAAACCCC@CCC@C?CCAAAAAC@CDCD@CCCAAABBB@@@ABAA@>@;;6;A=A?BBAAA;;;A7::CDD9C;;;:BDDF3CB;;;0:>@>@BBBCC?B@B@0@@@>?;A9?B<@@CD@@@:;:;CBBDE@CBB@BCBDCCBBB@AABBB@A@BA=A@@@BBB@CBCBACCCAA
@ATNG8:01077:05746
GATGGTAGGACGAGCGTCTGAGAGGTACTCATTCGTTTCGGAAGAGACAGGTACGTTAATAGTTAATAGCGTACTTCTTTTTCTTGCTTTCGTGGTATTCTTGCTAGTTACACTAGCCATCCTTACTGCGCTTCGATTGTGTGCGTACTGCTGCAATATTGTTAACGTGAGTCTTGTAAAACCTTCTTTTTACGTTTACTCTCGTGTTAAAAATCTGAATTCTTCTAGAGTTCCTGATCTTCTGGTGAGATATGCATGATGCTACCATCGATGGATCTGAGTCT
+
A<CE@@@<;CB@@996??;@AGCD@DDDDCBC@BCCD@BB@B@BBCCCCCACCD::;;ACCBB@C@CBBCDBBBF=@@>@>,;;6;BBD=CDBB?BDC?BC;;;BCAB?BBCCBBBC?BBB=A>BBCBBB@@<@@BB?CCCCDDDDCBBBBBBBB?CCC@BC?B?BBCCCCCCC>BAAAA6;5;=<;;;;*;A@AC9;;BBCCBBBB@DDDD5CAB;;9;=@E@ECBBCCC?B?BDCBBB>@:;8;AABBBCCDCBBBCCCBBCC?CCCDAAB@CCCCCCBBBA
@ATNG8:01081:05727
GATGGTAGTCTCAGATAGTCTATAGTACTCATTCGTTTCGGAAGAGACAGGTACGTTAATAGTTAATAGCGTACTTCTTTTTCTTGCTTTCGTGGTATTCTTGCTAGTTACACTAGCCATCCTTACTGCGCTTCGATTGTGTGCGTACTGCTGCAATATTGTTAACGTGAGTCTTGTAAAACCTTCTTTTTACGTTTACTCTCGTGTTAAAAATCTGAATTCTTCTAGAGTTCCTGATCTTCTGGACAGAGTGTGCAGATACTACCATCGATGGATCTGAGTCT
+
<BA=9A@A@CDCBBBCDCCCCBBBBCCCCBAA=@BBB=CEBC@JHDCICCABBB;;8:?DCCD>B>@@BBCCBCC@AAAAA2AA>B>@?99;;D@HJC@FD000AAAB@BGFFBBBCACCD@D?CCCCCCBB?BBAA=B;;;BBBCCCBD@@@@@=@BB?CC6;6;;;;BBCCC?@ACCC8C@C@BDJJJ5BBBCB;AABBCCCBBKACCCC5BDBAA?A@BD?BDGCFCB@B@CCABBC@CCCAGEFCCCBBBBCBEDDDCCDDAAAAABBDA@@@BBCBA@@
@ATNG8:01083:05750
GATGGTAGCGCATATCAGCGCAGCCCAGAAGATCAGGAACTCTAGAAGAATTCAGATTTTTAACACGAGAGTAAACGTAAAAAGAAGGTTTTTACAAGACTCACGTTAACAATATTGCAGCAGTACGCACACAATCGAAGCGCAGTAAGGATGGCTAGTGTAACTAGCAAGAATACCACGAAAGCAAGAAAAAGAAGTACGCTATTAACTATTAACGTACCTGTCTCTTCCGAAACGAATGAGTACCTCTCAGACGCTCGTCCTACCATCGATGGATCTGAGTCT
+
;<??7?966=>CBBBCBBAA@B;;:6;DC@DEEAB@@C?BCCDCCC@ED?C?CAB;;;;;*;=BBBBCCAAABB=BBCBEDD2DG?E5;;;;';=A;@CCBCCBBB@CACC@BBC@BCCCCBCCC@@@B@AADAICCD?BBDCBBBB<A=B:;9;CDDBCBB@BBBB@@<@B=::9599<<<6<9939999:(9A;>=?>@A@@A?C?BBAC>A=A=BCC@CCBBBBB>B>AAC>CCDACBB?@?C@BBBBAAABCB???9939@@:978>>>>=AAA@@@A;;;
@ATNG8:01084:05720
GATGGTAGTATCTGCACACTCTGTCCAGAAGATCAGGAACTCTAGAAGAATTCAGATTTTTAACACGAGAGTAAACGTAAAAAGAAGGTTTTACAAGACTCACGTTAACAATATTGCAGCAGTACGCACACAATCGAAGCGCAGTAAGGATGGCTAGTGTAACTAGCAAGAATACCACGAAAGCAAGAAAAAGAAGTACGCTATTAACTATTAACGTACCTGTCTCTTCCGAAACGAATGAGTACTATAGACTATCTGAGACTACCATCGATGGATCTGAGTCT
+
5ABB?CCCB<<EAAAICCCDCCCCC@CCC@@A@B@@=@:;;CCCCCACC@C@BBBCCCCC3C?AACCCCCBB@@<@BBBFFF5BB=A<@@@9@BB@CABACBCBB>B@BC@EBB@BCBCCCCBBCCCDCCAB>ACBB@C@??ACAA>A?B@@>@CCCCCCB@CCCCCB?BB?BBB=@?BCC<BAA=@@@AA2AB@C:99CDC@@7;7;=>>3735ABBB>AA@@?AAAD?CDB;BBDAABBBAAABDDCBBAABBBBBBBBABBB?BBBBBBC@BAAAB???@?
@ATNG8:01085:05732
GATGGTAGCATCATGCATATCTCACCAGAAGATCAGGAACTCTAGAAGAATTCAGATTTTTAACACGAGAGTAAACGTAAAAAGAAGGTTTTACAAGACTCACGTTAACAATATTGCAGCAGTACGCACACAATCGAAGCGCAGTAAGGATGGCTAGTGTAACTAGCAAGAATACCACGAAAGCAAGAAAAAAGAAGTACGCTATTAACTATTAACGTACCTGTCTCTTCCGAAACGAATGAGTACGAGAGTCAGAGCAGAGCTACCATCGATGGATCTGAGTCT
+
;<==;CCBBBEBBABBCABBCCCCC?BBB<@@BBBB?C@CCCBCAB>AB@C?BB@BBBBB1B?BBBBBCBB77717?@CEDD3CB?B5;;;.;AB?FBBBDCGEC@C@BA?B@@>AECCCBBCCCCCBAAAF?CA@@?BBBCBCBC?B?A::7;BBBCCCC?CCCAAA@CC??@?999AA@9>>>9999999%9@;@99:BBCCD;@;@ACE:>:=?BBB?CCEAAAB>C=CAC;AAA?AABBCCCCCB??>AAA@AA@AAAAACC?ADD???B@BAABB???AB
@ATNG8:01086:05725
GATGGTAGTGTCATATGAGAGTGTGTACTCATTCGTTTCGGAAGAGACAGGTACGTTAATAGTTAATAGCGTACTTCTTTTTCTTGCTTTCGTGGTATTCTTGCTAGTTACACTAGCCATCCTTACTGCGCTTCGATTGTGTGCGTACTGCTGCAATATTGTTAACGTGAGTCTTGTAAAACCTTCTTTTTACGTTTACTCTCGTGTTAAAAATCTGAATTCTTCTAGAGTTCCTGATCTTCTGGAGATACACATGATACTCTACCATCGATGGATCTGAGTCT
+
5@BB@CDCCBBBCBBCCCCCCCCCDBBCBBBB?BCCE?@@?A@CCFDCCB@CCCCD@C@CCBA@BACDCCA@@B@=AAAAB5BC@CCCD=BBBB@BBB>BD=AACCCCACCCCCCCC?BBD@C@CCCCCBABACDDD>BABBBCCDCCCCCCBBC?BBB?BB?B@CCCDCCBCE@C@@@@9@?B>;;:;:*;AABB>BBCCCCDCCC?BBBB0BBBCC@CABDACECCC;;9;?BCBCCC@BBC@CCCCCCCAA@@DBBBECBBB?BAAABBC@CCCCCCBB::
@ATNG8:01086:05733
GATGGTAGGACGAGCGTCTGAGAGGTACTCATTCGTTTCGGAAGAGACAGGTACGTTAATAGTTAATAGCGTACTTCTTTTTCTTGCTTTCGTGGTATTCTTGCTAGTTACACTAGCCATCCTTACTGCGCTTCGATTGTGTGCGTACTGCTGCAATATTGTTAACGTGAGTCTTGTAAAACCTTCTTTTTACGTTTACTCTCGTGTTAAAAATCTGAATTCTTCTAGAGTTCCTGATCTTCTGGTGAGATATGCATGATGCTACCATCGATGGATCTGAGTCT
+
;BBC@CBC?BB:99ABB@@@CCBB@BBBBCAA?ABBB>BD@C?CBCCDBC@CCCCC@C@CCCC@C@CBBDGCBBE>;;;;;*;@<A@CC=BCAA?AGD?CD;;;ACCL@BBFBBBCC?CCC@B@CBBBBBBC@CCCC@CCAAADDCCCCCBBCCC@BBB?CC@C=@@CBBCCCCBBCCCC<DAC;;;:::*:ACCC>BBCCCCCBBB>AAAA2AABBB7;8;B?BECBBAD@D@AACBBC?BAC@CCCBBCCCBBBBCB@@@ABB?BBDCCCB@DBAACCCBAA
@ATNG8:01088:05722
GATGGTAGTGTGTCTCTGAGAGTAGTACTCATTCGTTTCGGAAGAGACAGGTACGTTAATAGTTAATAGCGTACTTCTTTTTCTTGCTTTCGTGGTATTCTTGCTAGTTACACTAGCCATCCTTACTGCGCTTCGATTGTGTGCGTACTGCTGCAATATTGTTAACGTGAGTCTTGTAAAACCTTCTTTTTACGTTTACTCTCGTGTTAAAAATCTGAATTCTTCTAGAGTTCCTGATCTTCTGGACGACGCGCACTGACACTACCATCGATGGATCTGAGTCT
+
0///)/9:;566;==>666;==<==BDDCDBC@CDDC8;;6;59>>>9607;;;00)/49:9<8<9==@>??@IEACCCBC2B@;B;;;.;;;9:>@@;;@;5955556<666999;.555.49<<>>B>==7;;9949;9999555;;;;555559::59:3939994:9=>@459>DD4@7@:>===A$559990;<00000/7927:::(/556<5:8<<8<545<::5;5;;<=?>46/:6<<///999<?><<><55555.5:9446=95555544:::
@ATNG8:01090:05736
GATGGTAGCATCATGCATATCTCACCAGAAGATCAGGAACTCTAGAAGAATTCAGATTTTTAACACGAGAGTTAACGTAAAAAGAAGGTTTTACAAGACTCACGTTAACAATATTGCAGCAGTACGCACACAATCGAAGCGCAGTAAGGATGGCTAGTGTAACTAGCAAGAATACCACGAAAGCAAGAAAAAGAAGTACGCTATTAACTATTAACGTACCTGTCTCTTCCGAAACGATGAGTACGTGTGCGACGTGTCTCCTACCATCGATAGGATCTGAGTCT
+
>===:=?==;;;;666<B@;@;;@;9==?7666=<<8=05483333-3:2828;777788+86=A?A@?:9;4838344:::'996;.555&5<>:?ABBBB?>@9@;;;5;::299>@??@AABA@8....*..//7=@>::>><89=>>@=@@@BB:99?B@@@BB@B@6:0/)//966.//3,33333$39489:888==94:52226/5/7595=255<<:55257<<<6=555<<;9:8333733339333::661585165335---(--446.2255
@ATNG8:01090:05740
GATGGTAGAGAGAGCTCTCTCATCGTACTCATTCGTTTCGGAAGAGACAGGTACGTTAATAGTTAATAGCGTACTTCTTTTTCTTGCTTTCGTGGTATTCTTGCTAGTTACACTATCCATCCTTACTGCGCTTCGATTGTGTGCGTACTGCTGCAATATTGTTAACGTGAGTCTTGTAAAACCTTCTTTTTACGTTTACTCTCGTGTTAAAAATCTGAATTCTTCTAGAGTTCCTGATCTTCTGGTATACACACTCGCTCGCTACCATCGATGGATCTGAGTCT
+
;>==:=CCCCCCEFC=;:CCDBCBBBBCCC<;5;;;;09C?C@CCCCCDD?ABABB@C@CBCC@CACCCCAAA;C8BBBBB3AA>B???:>BAB=?@B?AA?BAAABB<??BBCBBC?AAA<@<@AABB@@@=A@@@299<:99;@>=>FB>=>@<;;;=AA<A<@@AAAAAAA:=8888)89=;AAAAA.99:::2:///::<===8=>>>/=@@@@;@<AA=CA???@@<A=??>>>?<???;?@;;;@ABBAAB@@>>===>:==>BBBB;@@@@@:;;=?
@ATNG8:01095:05744
GATGGTAGATATATGCACGCTCTACCAGAAGATCAGGAACTCTAGAAGAATTCAGATTTTTAACACGAGAGTAAACGTAAAAAGAAGGTTTTACAAGACTCACGTTAACAATATTGCAGCAGTACGCACACAATCGAAGCGCAGTAAGGATGGCTAGTGTAACTAGCAAGAATACCACGAAGCAAGAAAAAAGAAGTACGCTATTAACTATTAACGTACCTGTCTCTTCCGAAACGAATGAGTACATAGATATACGTATAGCTACCATCGATGGATCTGAGTCT
+
0/AA=@@BB;5;?;5555<=@@@@@455<::>=@9:457;:::===8;;<?;??>?>AAA.947?>???=3333(3894444$4:5<9>==0;5615<<<>>><<.92:;499><@C@996===6996>?CC@BDBB@A<<@A000?:<<0000@A@A@CE@AAA????BB=:::30000*/9959;;;<<%<=877388;<@A=A<@=>>=A:=>B@@<@AA@??A?A:@A@8>00,00>=@@BBBBBCB@@@<=::?;;<><=:=B@@>>>=A;;;?>>888
@ATNG8:01097:05739
GATGGTAGGAGACACGTCGCACACGTACTCATTCGTTTCGGAAGAGACAGGTACGTTAATAGTTAATAGCGTACTTCTTTTTCTTGCTTTCGTGGTATTCTTGCTAGTTACACTAGCCATCCTTACTGCGCTTCGATTGTGTGCGTACTGCTGCAATATTGTTAACGTGAGTCTTGTAAAACCTTCTTTTTACGTTTACTCTCGTGTTAAAAATCTGAATTCTTCTAGAGTTCCTGATCTTCTGGGCAGACTCTCACACGCCTACCATCGATGGATCTGAGTCT
+
5AAB;DBB@CC@@ACBBBBBB@@ACCCBBCAC=BAAA8@B4;4;BCCCBB?BDEED>@>@@AB=A;??AAABA<A<99:9:$734:ADD>EEAA79:>;@@;??A@A@;??@@AA::59AA8=:====;;;;;>???7;;==??@@A>>>@@@>>:688<>>;>=??;;;A;;;6;;>>>3>=B=@@DDD/?@AAA8>=AAA@@>::16666)6///;6;6>><@===:;:<A=AB@@@@766::1:///77<:==???@=6;7717///@6716>==@@@@@A
@ATNG8:01098:05756
GATGGTAGACACGTGTGCTCTCTCGTACTCATTCGTTTCGGAAGAGACAGGTACGTTAATAGTTAATAGCGTACTTCTTTTTCTTGCTTTCGTGGTATTCTTGCTAGTTACACTAGCCATCCTTACTGCGCTTCGATTGTGTGCGTACTGCTGCAATATTGTTAACGTGAGTCTTGTAAAACCTTCTTTTTACGTTTACTCTCGTGTTAAAATCTGAATTCTTCTAGAGTTCCTGATCTTCTGGTATGACTAGTGTACTACTACCATCGATGGATCTGAGTCT
+
5<<>;@BBEDC;;6AA;;>@CCCCCCCCCCAA?ABCD?CC@C@DCCCBBA>BAABB@C@BBBB@C=BBBBCB==B?@@@@@.?;2?BAA=AAAB?BAA>AC>AABB@A>AAACCCAA8;;A:=:>AA?@::;;>===;<<==>==BC>>>A;;;A<>>>9==:>:>A=>>??BB<??@AA6A<A:>>BBC/??:991889///988:-656'266674869949776/./4848=888=178=8<A===????;:;A?;;;;==:?;;;;;;====<<///;7
@ATNG8:01104:05739
GATGGTAGCAGACGTGACAGAGCGCCAGAAGATCAGGAACTCTAGAAGAATTCAGATTTTTAACACGAGAGTAAACGTAAAAAGAAGGTTTTTACAAGACTCACGTTAACAATATTGCAGCAGTACGCACACAATCGAAGCGCAGTAAGGATGGCTAGTGTAACTAGCAAGAATACCACGAAAGCAAGAAAAAAGAAGTACGCTATTTAACTATTAACGTACCTGTCTCTTCCGAAACGAATGAGTACTATGTAGAGCTCTATACTACCATCGATGGATCTGAGTCT
+
5BBB?BBBDCCCCCCCCCBBBDDCD?BBB?CCCCCC?C?BBCBBCA?AC?C?BA?89999(9?BBDCCBBBAAB<BBBBBCB5CC@C@CCCD5DCC@CAAACDCCC?C?CC@CCC?CCCCCCCCBBBCCCCBC?CDBB?B@A@@?@?<@=ABB@BBBDDAA?=AACCCC?BB@999499998+9??;::9:9:%:?;>97:A=@888)87856A.8.7=A;:8:ACBBBC?BABBB>BBB?BBBEEBBAAAACCCB?@?@?AA@@@;:7:AAA@@B?B>>>BAAABB
@ATNG8:01105:05720
GATGGTAGTATAGAGCTCTACATAGTACTCATTCGTTTCGGAAGAGACAGGTACGTTAATAGTTAATAGCGTACTTCTTTTTCTTGCTTTCGTGGTATTCTTGCTAGTTACACTAGCCATCCTTACTGCGCTTCGATTGTGTGCGTACTGCTGCAATATTGTTAACGTGAGTCTTGTAAAACCTTCTTTTTACGTTTACTCTCGTGTTAAAAATCTGAATTCTTCTAGAGTTCCTGATCTTCTGGATACACTCATGTGCACCTACCATCGATGGATCTGAGTCT
+
5BBB@BABBDDABBBCCCCCCCCBBBCCCCBA=@::;6;B@C@CCCCA@?9>@A??=@@DCAA>A?BBBCCBBBC;??<<<,79,9@@:2:CDC?ABCABB>BAACAB<??A=AA>>:>AA=A=?A?????@9==A?;?<<<@@@A@@@AA:;:;7:>>=AA<A<;;;@@BBAA<??@CD;D:@:@>@@@,99777),,,,,,9>=@5;;;:+7>>>@:@=>><>>>@BAB<A=@@>?;;5;>?;??@@@>::///:===@<;661667:=@@9AAAAA;;;@A
@ATNG8:01107:05741
GATGGTAGCTCTGCTCTGACTCTCGTACTCATTCGTTTCGGAAGAGACAGGTACGTTAATAGTTAATAGCGTACTTCTTTTTTCTTGCTTTCGTGGTATTCTTGCTAGTTACACTAGCCATCCTTACTGCGCTTCGATTGTGTGCGTACTGCTGCAATATTGTTAACGTGAGTCTTGTAAACCTTCTTTTTACGTTTACTCTCGTGTTAAAAATCTGAATTCTTCTAGAGTTCCTGATCTTCTGGATACACTCATGTGCACCTAATCGATGGATCTTGAGTCT
+
4:44.4:::9;;50/7///99;@BB@@@?:4405:;;2669<:?=>>=<<9=<999.5.55558A86666<<<<>.555555#4;.4455)499;5;55.5;6555<994;;;555::8==>;>266665;;:7:;:=8<;;;===9999999::;5:;;7=85:*//7/55999.5555)5.5.55<=<(;;555)55999=665;8<<==+===>>8=7;:5:444944.57:;;>5944/72/------/79::9999+//397//--(---,(,,-/88
@ATNG8:01116:05162
GATGGTAGCACGACACGACGATGTGTACTCATTCGTTTCGGAAGAGACAGGTACGTTAATAGTTAATAGCGTACTTCTTTTTCTTGCTTTCGTGGTATTCTTGCTAGTTACACTAGCCATCCTTACTGCGCTTCGATTGTGTGCGTACTGCTGCAATATTGTTAACGTGAGTCTTGTAAAACCTTCTTTTTACGTTTACTCTCGTGTTAAAAATCCTGAATTCTTCTAGAGTTCCTGATCTTCTGGCTCTCGTAGACAGATACTACCATCGATGGATCTGAGTCT
+
;@AC@BCECCC@;AB@9;;:66ABBCBB@A;;7<CCC>CD@CACCCCDCC?BBBA?6:6;???:?<?AAACBB?@<?CDDD3>?8=99:(7?==8?:0+0@,00@?@A=ACCB@AAB?B>@<@<@A@@?=;;5;;;;=AA@@@?????@??;;;=6;;;=A?5;7;>@BDDE;;5:8888(88=988888(8@::;399<=DB@87/)////(./(/3709:=>:>>==97;7;:>=??=><>@@:@98::;>AC???>>;;;AAA;===<==>:==?;=9///;
@ATNG8:01124:05162
GATGGTAGGCGTGTGAGAGTCTGCCCAGAAGATCAGGAACTCTAGAAGAATTCAGATTTTTAACACGAGAGTAAACGTAAAAAGAAGGTTTTACAAGACTCACGTTAACGATATTGCAGCAGTACGCACACAATCGAAGCGCAGTAAGGATGGCTAGTGTAACTAGCAAGAATACCACGAAAGCAAGAAAAAGAAGTACGCTATTAACTATTAACGTACCTGTCTCTTCCGAAACGAATGAGTACTATGTAGAGCTCTATACTACCATCGATGGATCTGAGTCT
+
CCCC@CBB?CCBBCDDCDCCCCCCD>CBB@CFCBBD@D>BBBBBCC@BB@B@CBAAADDD3B?BBBBCCCBBBB<A@@ABBB3BA<>1889+:@D?BBBBCAAAC?C?@@A@@@:@>>>@=<<=AAAA;;;?:?AAA;<>A>>@@><A<@?B?BBBBBBBB>B>BBA@<AB@BCD;@@989+9=<87==:=.56,5>B?@>>>B=B:>=AB=A;?????9>;:::793:9===7>BB?BBBBABB@@?BAABBBBBBBBABBDAA:>>CAAAC=<;;@?@>888
@ATNG8:01127:05159
GATGGTAGTAACATGATAGACGACACCAGAAGATCAGGAACTCTAGAAGAATTCAGATTTTTAACACGAGAGTAAACGTAAAAAGAAGGTTTTACAAGACTCACGTTAACAATATTGCAGCAGTACGCACACAATCGAAGCGCAGTAAGGATGGCTAGTGTAACTAGCAAGAATACCACGAAAGCAAGAAAAAAGAAGTACGCTATTAACTATTAACGTACCTGTCTCTTCCGAAACGAATGAGTACTGCGTCTCACTCTCGCCTACCATCGATAGGATCTGAGTCT
+
8;9:69::0/)/7//49;555:5955.5::7666<==7<8<@>>><7)/0)0)/8945555$56A=>CC>B@9:;0;@?====(94.57;;=0<;;6;=;;;===@?@<><:<00+/777:<>>669>@=>9:69B@A@BBBBB;;9;@=BCC?CCC>C@@@?A@:9948<<:>?A?BBBB=8:87<888898%9<9<>?A@@??<<?<===:2;.77B@@=965<=<>;<6000*000)0<:>?A??=889999??CB>A<<8<<:3=<//0000)//::=54388
@ATNG8:01129:05156
GATGGTAGTGTGTCTCTGAGAGTAGTACTCATTCGTTTCGGAAGAGACAGGTACGTTTAATAGTTAATAGACGTACTTCTTTTTCTTGCTTTCGTGGTATTCTTGCTAGTTACACTAGCCATCCTTACTGCGCTTCGATTGTGTGCGTACTGCTGCAATATTGTTAACGTGAGTCTTGTAAAACCTTCTTTTTACGTTTACTCTCGTGTAAAAATCTGAATTCTTCTAGAGTTCCTGATCTTCTGGACGACGCGCACTGATCACTACATCGATGGATCTGAGTAC
+
5:::5::::666===>;;;<;97///////99)//9:1//*/)/799;;@:=<<999)999;99675/0///97//516:>>>)65155;>4>===:<<94//*////;<8=>666;;;9===:?:<<///<::4<=<<7<566;;;;<<<6::AAC=999>??>C69:?>959;@2999:>&5.5499<==)66<<?6==;97/////////$//5<>9>155.5///---(-(-66-//8;;;:;;66699555555555555555====<<7<///,,,,,,
@ATNG8:01131:05132
GATGGTAGAGTACAGTGTAGTAGACCAGAAGATCAGGAACTCTAGAAGAATTCAGATTTTTAACACGAGAGTAAACGTAAAAAGAAGGTTTTACAAGACTCACGTTAACAATATTCAGCAGTACGCACACAATCGAAAGCGCAGTAAGGATGGCTAGTGTAACTAGCAAGAATACCACGAAAGCAAGAAAAAGAAGTACGCTATTAACTATTAACGTACCTGTCTCTTCCGAAACGAATGAGTACTACTCTCAGAGACACACTACCATCGATGGATCTGAGTCT
+
BB==9=>>==666??<>;;;;;;;><CCBAC@@@00-0-00>A?9:79B?B?C@@?AEHD1B>B==>??@88<@9;;<<<::(5925.555&5;;7<AA@666?>8=<?>;@?>5:?<>BD@@ABABAAAA<??;;;0;B@;:89<6=;@?@8556=BA=B@???B??<>C>A?>;>@BBC9BBC>?????.?D?BBBAB???A1818>>>:A;==@@@=A@?A<<<8<6:;:343>>AB=BBBBD>>><=797;;;;;799;9>9?766=9=9<00///9999
@ATNG8:01133:05139
GATGGTAGGCGAGAGTGAGACGCAGTACTCATTCGTTTCGGAAGAGACAGGTACGTTAATAGTTAATAGCGTACTTCTTTTTCTTGCTTTCGTGGTATTCTTGCTAGTTACACTAGCCATCCTTACTGCGCTTCGATTGTGTGCGTACTGCTGCAATATTGTTAACGTGAGTCTTGTAAAACCTTCTTTTTACGTTTACTCTCGTGTTAAAAATCTGAATTCTTCTAGAGTTCCTGATCTTCTGGTGAGATATGCATGATGCTACCATCGATGGATCTGAGTCT
+
@B>C@CBC@CCABBCCBBCC;9;EDDCCCCBB?BBBC=BC@B?BCCCCCC=BBCCD?B?CBBB>B>BA@CCDDBA>ABDDD3BB@BBAB=@98:=@@A?AA>@@@B?><?BBBBBBC@?>><>=>>>AAAAA<A=?=;A>>>>>>@@@?>@@>>@:;=>=AA<>:>AAAA;;;;7:=>DE5D:?;?@CCC/CA;;;1;==;;;=<<>18888(6==?A<A<>>:>>>CAAA<A=CBB???7;:A<@??????@AA@@A>>>>=?D;>=<=@AA:>>??@A@=>>
@ATNG8:01134:05169
GATTAGAGAGAGCTCTCTCATCGTACTCATTCGTTTCGGAAGAGACAGGTACGTTAATAGTTAATAGCGTACTTCTTTTTCTTGCTTTCGTGGTATTCTTGCTAGTTACACTAGCCATCCTTACTGCGCTTCGATTGTGTGCGTACTGCTGCAATATTGTTAACGTGAGTCTTGTAAAACCTTCTTTTTACGTTTACTCTCGTGTTAAAAATCTGAATTCTTCTAGAGTTCCTGATCTTCTGGCGCTCTGTCACGTCTGCTACCATCGATGGATCTGAGTCT
+
@;<8<<ABBBBCC;99<=<<BB=;;<@CCJA;:;F>BB@C?BB@@@CC?A@@@@<@6;9<<:>?BBBBBBABB?CBBBB2A@:8333,3?@D@BCC@CC599ABBC?BBCCCBBB<@:><@<@D??>@@@<>>>A376@?@@@?>>>>A;;:?=>>=<@@=@<>>A>==;;;5::@BB5B=B:;;;;;*:8//;0666///:9:=18887(2999>:@:@A<A>??AAD=A<AB>==?7;;;;==::6///==AAA;;;@@EE;@@@@=>>=@@???@@@;=
@ATNG8:01136:05150
GATGGTAGCGAGCGAGTGTGTATACCAGAAGATCAGGAACTCTAGAAGAATTCAGATTTTTAACACGAGAGTAAACGTAAAAAGAAGGTTTTACAAGACTCACGTTAACAATATTGCAGCAGTACGCACACAATCGAAGCGCAGCAAGGATGGCTAGTGTAACTAGCAAGAATACCACGAAAGCAAGAAAAAGAAGTACGCTATTAACTATTAACGTACCTGTCTCTTCCGAAACGAATGAGTACGAGAGTCAGAGCAGAGCTTCCATCGATGGATCTGAGTCT
+
@<CC?CCCDDCBBCBEBBBCDCHCE@BBCABCBBBC@B>@@CCBCC?CC>B?BABBDDDD5B@BCCCCBCCDCC=C@@@@@>,?A=A=BCC=CEEAECCCCBB@@=@@BA>BBB>B@CBDCCCABAAB@A@D@DDDD?A@CB;;;@=@>CAB?BC>CCBBB@C@@;??7;A;>CL?AA::834><<@A@@@0<?9?999@A?@A7;5;B<;6;<?B>@@9?;@A:::?B?@@?8>;;.9>=??CBCBCAAABBBA??CBBBBB=@=?AAA???@CCBBBCBBBB
@ATNG8:01142:05142
GATGGTAGGACGAGCGTCTGAGAGGTACTCATTCGTTTCGGAAGAGACAGGTACGTTAATAGTTAATAGCGTACTTCTTTTTCTTGCTTTCGTGGTATTCTTGCTAGTTACACTAGCCATCCTTACTGCGCTTCGATTGTGTGCGTACTGCTGCAATATTGTTAACGTGAGTCTTGTAAAACCTTCTTTTTACGTTTACTCTCGTGTTAAAAATCTGAATTCTTCTAGAGTTCCTGATCTTCTGGGTGCGCTACAGTCTCTCTACCATCGATGGATCTGAGTCT
+
6AA<:>BB@BBAA:;:BABBCCCC?CCDCCBB@BCCC>CD?B?BCCCCBB?BCBBC@C?CCCD?C?CDCCCCCCC@BBFEF5AA?@CCD?CBCC@CCJACC:;;A@@B?CBBCCC@B?@CD@D@DDDDBBBC@BCCC?BBCCCBBBBBBBCBC@@=@BB?BC@D?CACCCCCCC@DCBBB7A=A;;;<;<*;CDFD<<;BCCCBBBC?CCCC2CBBCC@C?@@=@AABBBB?B@CCCCCC?@:;;0<B@AACCDCBAAA@@@@CDACBBAB;;7;BBABBBCBB
@ATNG8:01147:05123
GATGGTAGATATATGCACGCTCTACCAGAAGATCAGGAACTCTAGAAGAATTCAGATTTTTAACACGAGAGTAAACGTAAAAAGAAGGTTTTACAAGACTCACGTTAACAATATTGCAGCAGTACGCACACAATCGAAGCGCAGTAAGGATGTCTAGTGTAACTAGCAAGAATACCACGAAAGCAAGAAAAAGAAGTACGCTATTAACTATTAACGTACCTGTCTCTTCCGAAACGAATGAGTACTATAGACTATCTGAGACTACCATCGATGGATCTGAGTCT
+
DDCC?CCDBBBBCCCCBBBDBBBBB?BDD@CCCBAB@B@CBCBBBB@BB?B?BBBBBBBB3B?BBDBBBBBA>?8@?@ADDG5BB?B@HGE9CCD@CAAAFBB997;?CC@CCC@CCBCCCCCCCCCCCCCC@CCBB@BBBBCCBB?C@BBBCCCCCCCBC?BCBBBB?BB@BBB?A@99929==>@A@AA2AA?BBCCEBBBC@C@BBBC?B?CCCBB@BBBBBCBAD?BBB>BBB@BBBBBBBAABBBCAAABCBBBBAACBC?BAAACBB@BCCCCAAACC
@ATNG8:01147:05150
GATGGTAGGTGCCATGAGTGTATCCAGAAGATCAGGAACTCTAGAAGAATTCAGATTTTTAACACGAGAGTAAACGTAAAAAGAAGGTTTTACAAGACTCACGTTAACAATATTGCAGCAGTACGCACACAATCGAAGCGCAGTAAGGATGGCTAGTGTAACTAGCAAGAATACCACGAAAGCAAGAAAAAGAAGTACGCTATTAACTATTAACGTACCTGTCTCTTCCGAAACGAATGAGTACAGAGAGTACGATATGTCTACCATCGATGGATCTGAGTCT
+
;DCC?BCC@CCC?AADCCCCCGBB?BBB?BBBB??<@=@@DCDCC@CB>B?BB???CCC3C?AABABBCCAA@;@BBCBBB1BB>?0787+9?@<A?;;??@@@;@;::7:=;;?=??A@????=AC<<<>:>;;;:==AA>@>>:?<>;;:;<==@@@>9>@@@AA>AA>ABB;>:555(7;;8=@@?>/8838???BA?>><@=???@:=8<::;;<??@@@@@<A=;;;1:==:=??A886=>ABBAA@@@@@@ACHED;;7<@@@AAA:>>AAA@@@@>
@ATNG8:01154:05158
GATGGTAGTGTCATATGAGAGTGTGTACTCATTCGTTTCGGAAGAGACAGGTACGTTAATAGTTAATAGCGTACTTCTTTTTCTTGCTTTCGTGGTATTCTTGCTAGTTACACTAGCCATCCTTACTGCGCTTCGATTGTGTGCGTACTGCTGCAATATTGTTAACGTGAGTCTTGTAAAACCTTCTTTTTACGTTTACTCTCGTGTTAAAAATCTGAATTCTTCTAGAGTTCCTGATCTTCTGGCTCTCGTAGACAGATACTACCATCGATGGATCTGAGTCT
+
4444.5:ACBCB==BBCIFCCBCCLDBBB@<?@BBBC=CC?C?BLDBBBB?AC@BC:B<CBBB:C@CBCDEFBA@=@AAAB1@@?C;;;9<BCC@CCC@BC?BACCDC;;;BAAC;<7;BB?C;;;CBAA;;7;BBC:;;CCDICCCCBBB@@@A>BBB=@@7;7;ABBBCCCC>ABBBB8B?D>BBBBB0A@@@@7:;BABBBBBB>BBA@,@B@AA@CIDDACBBCBBB?@?@DDABB<@@A>BBABABBBBCGCCBBBAA;;7:BACBBB?BBBBCBCBBA
@ATNG8:01160:05132
GATGGTAGTATCTGCACACTCTGTCCAGAAGATCAGGAACTCTAGAAGAATTCAGATTTTTAACACGAGAGTAAACGTAAAAAGAAGGTTTTACAAGACTCACGTTTAACAATATTGCAGCAGTACGCACACAATCGAAGCGCAGTAAGGATGGCTAGTGTAACTAGCAAGAATACCACGAAAGCAAGAAAAAGAAGTACGCTATTAACTATTAACGTACCTGTCTCTTCCGAAACGAATGAGTACTATAGACTATCTGAGACTACCATCGATGGATCTGAGTCT
+
5:CC@CBCCCBBBCCCDDCCCCCBB>BCB=ABBB@@=A=@@BBCCC@DC@D?BAA@@@@@2A?BBCBBBBBCCC9?@@A@@@,>A<@8AAC;CCEACBCBAAA;:;0;>@@<@AA;@AAACCCKKGCCCBCCC?CCCC?B@BBDCCA?D?CBB?BBCCCCCC@BBBBBB?BB?BBC?BBBBB<A@@?????>.?A@AAAACCB>><><A=;;5;<==BCC?AAACBCB@D????9?AA?BBBBBBBBCAABDBBBBBABBBBABBC@BBBBBCC@BBBBBBBBBB
@ATNG8:01119:05194
GATGGTAGACACGTGTGCTCTCTCGTACTCATTCGTTTCGGAAGAGACAGGTACGTTAATAGTTAATAGCGTACTTCTTTTTCTTGCTTTCGTGGTATTCTTGCTAGTTACACTAGCCATCCTTACTGCGCTTCGATTGTGTGCGTACTGCTGCAATATTGTTAACGTGAGTCTTGTAAAACCTTCTTTTTACGTTTACTCTCGTGCTAAAAATCTGAATTCTTCTAGAGTTCCTGATCTTCTGGAGATATCATCAGCGAGCTACCATCGATGGATCTGAGTCT
+
5ACC@CCCCCCCCDBBBBBFDFDCCCCBCCCC@BDDD>BB?C?BBBBCDC?CBCCB>B>BBBB?B?CBABBCBBA?BBBBB3?>=>BCC>BBBA>BBB?BB;>>?ABC?BBCCB>>>;??A<A=A@@A>>>><?@@@<@@A@>>>@@AAAAA?=?:??@<AA=C<@@@@@@@@@;@@?DD;E<?;>>>>>/>A@@@9?=>887A===88888(27955/516848?A;;<<8<<@AA@??<>>@=@B@>@@@>>?>BDDBABBBB?BABACAB?BCCCCBCBBB
@ATNG8:01127:05211
GATGGTAGGCGAGAGTGAGACGCAGTACTCATTCGTTTCGGAAGAGACAGGTACGTTAATAGTTAATAGCGTACTTCTTTTTCTTGCTTTCGTGGTATTCTTGCTAGTTACACTAGCCATCCTTACTGCGCTTCGATTGTGTGCGTACTGCTGCAATATTGTTAACGTGAGTCTTGTAAAACCTTCTTTTTACGTTTTACTCTCGTGTAAAAATCTGAATTCTTCTAGAGTTCCTGATCTTCTGGTGAGATATGCATGATGCTACCATGATGGATCTGAGTCT
+
==>>;AB>:=@@AB;69@CCA>B>BBBBCGBBABCCC>CC@C@BBBCDBB?CCC@?=@?CACB?B?AAAABA@<C8BBBBB1975@BAB>AAAC?BBB?BC<>@BBBB?BBBBBBBB?@AA:>:=AAAA>;;7;>>>;>>>>ABA>>>@@@A???7;;;:==:>=??BB>==>>:>@AFE;E7;6;>>>>/>>6776-777///<7/87999(79;;A=D;=>:======>:=7;;???@=@@B=@@@A?;:;>>=<<;66///=7==<?@@7>--,,****,
@ATNG8:01128:05209
GATGGTAGGCGACTTACATACGCGCCAGAAGATCAGGAACTCTAGAAGAATTCAGATTTTTAACACGAGAGTAAACGTAAAAAGAAGGTTTTACAAGACTCACGTTAACAATATTGCAGCAGTACGCACACAATCGAAGCGCAGTAAGGATGGCTAGTGTAACTAGCAAGAATACCACGAAGCAAGAAAAAGAGTACGCTATTAACTATTAACGTACCTGTCTCTTCCGAAACGAATGAGTACGTGTGCGACGTGTCTCCTACCATCGATGGATCTGAGTCT
+
/0//399=,0945555=;>?A<<;;7;==7>654::.505>><<<>9==8=8@@=B@??;)82888:::?@>=9/;333999'7</3/399+7884887@@=>>@<A=@@6;;=;>>;;;@???>@;;;??@<@@@@=A765>>>>9>;C?A<;;:???9:7;??ADC@@@<>>=,//88.3750.----$-----568=;;6;59955.699;;6818;;;6554726::,577,37788855555722252225777496649:;:;::.56777799;;
@ATNG8:01132:05216
GATGGTAGAGAGAGCTCTCTCATCGTACTCATTCGTTTCGGAAGAGACAGGTACGTTAATAGTTATTAGCGTACTTCTTTTTCTTAGCTTTCTGTGGTATTCTTGCTAGTTACACTAGCCATCCTTACTGCGCTTCGATTGTGTGCGTACTGCTGCAATATTGTTAACGTGAGTCTTGTAAAACCTTCTTTTTACGTTTACTCTCGATGTTAAAAATCTGAATTCTTCTAGAGTTCCTGATCTTCTGGTGTCGTCTATCATGTACTACCATCGATCGGATCTGAGTCT
+
BA<@?BDCCDBBCBC;99CCCBCCCBBABA<;4;BBD=BB?B?;;:A>@>7@@;?@?C6;8>>7:;8AAB@??87433333$33388333(39977.339375.57==<><?BB?>?8805<<4:5;=>???>H====B588?A===?:<<<<///=,//@;>><>=>>>@??>??378;DD5A7;5;=>>>/>>///)/;9------7;5ADD=*55556)-(,20,,,-97707377:::;597737779@@>==@>>>A@>;=//-/7779-//38=6::;B>>>
@ATNG8:01133:05205
GATGGTAGGCGACATACATACGCGCCAGAAGATCAGGAACTCTAGAAGAATTCAGATTTTTAACACGAGAGTAAACGTAAAAAGAAGGTTTTACAAGACTCACGTTAACAATATTGCAGCAGTACGCACACAATCGAAGCGCAGTAAGGATGGCTAGTGTAACTAGCAAGAATACCACGAAAGCAAGAAAAAAGAAGTACGCTATTAACTATTAACGTACCTGTCTCTTCCGAAACGAATGAGTACGTGTGCGACGTGTCTCCTACCATCGATGGATCTGAGTCT
+
::44.4<B<A;96;;;=BB@B@@@@=@BC@BBBCBB@CACCDCCCC?CC@C?BBCCCCCC5D@BCCCCICCCCB>CBCBDDD3CC@D@BBB:BBB?CCCCFFC@@=@=@@<@BB>A@CBBBCCC@@AFCCCCACCCC@BBBBBBBB=B?B;;7;CCCBDCC@BBBBBCABB?BA@299988*:>>99:9999%:??B:8:FBBBB?B@BBBB?@<@ACCC@CBBBBBB?B?BBD>CCCA:::AAACBBBC???AAABBBBBA?B>?;?A@@B??<@?AA@??AAD
@ATNG8:01134:05172
GATGGTAGGCACTGCGCACACATCCCAGAAGATCAGGAACTCTAGAAGAATTCAGATTTTTAACACGAGAGTAAACGTAAAAAGAAGGTTTTACAAGACTCACGTTAACAATATTGCAGCAGTACGCACACAATCGAAGCGCAGTAAGGATGGCTAGTGTAACTAGCAAGAATACCACGAAAGCAAGAAAAAAGAAGTACGCTATTAACTATTAACGTACCTGTCTCTTCCGAAACGAATGAGTACACACTCTCATATGATACTACCATCGATGGATCTGAGTCT
+
=><=9BBB=BC@@@ACCCCCCFCCC=CCD@DBBBCC@CABBBCCCB@CC@B@BAA@AAAA2A@BBCC@??CCCG>BCA@@@@0@@?@ADFD;JHE@CCCCBCB??<@?BB?CCC>AACBCCCCCBBBBBBBC?CCCC=@@BBAAAB>C@BCC@AAACCCCC?CCCBBA?CC?99:4:999929@?<??????'?A?B998BBBBB7;7:<>>4;5:>AAA>AA?@@DD@C?BCB>CBC?BBBBBBBCBBBA@@C>>><A?>>CBBB?ABBCDAB?BBAAABBBCB
@ATNG8:01135:05207
GATGGTAGCTCGCTGATGATATCTCCAGAAGATCAGGAACTCTAGAAGAATTCAGATTTTTAACACGAGAGTAAACGTAAAAAGAAGGTTTTACAAGACTCACGTTAACAATATTGCAGCAGTACGCACACAATCGAAGCGCAGTAAGGATGGCTAGTGTAACTAGCAAGAATACCACGAAAGCAAGAAAAAGAAGTACGCTATTAACTATTAACGTACCTGTCTCTTCCGAAACGAATGAGTACTATAGACTATCTGAGACTGCCAAGGCACACAGGGGATAGG
+
6=>>9@BBCCCCBBB:;;@>ACAAC@CBB@BBBBBB?B@BBBBBAC@BB?B?BCBBBCCD2B?BBBBBBCC>==378:@???,>@;>8BBB<BBD@CCCBBBB;;8;?CC@DCE@CDBBBBBBCCC;;;BBB?CCCC@CABBCDCB>B@BAA?ABCBBBCB?CCCBAA>BD@CBB=@@999,99929>?>@2@B?BBABBB>>><A;???D=D=AAB@@>@CBBBBD?B>AAA:ADC8:9BBBBCCCCCCAABBBBAA:::?@=>98*.)..-99/773&/;///
@ATNG8:01137:05179
GATGGTAGAGTATCATGTGTATCTCCAGAAGATCAGGAACTCTAGAAGAATTCAGATTTTTTAACACGATAGTAAACGTAAAAAGAAGGTTTTACAAGACTCACGTTAACAATATTGCAGCAGTACGCACACAATCGAAGCGCAGTAAGGATGGCTAGTGTAACTAGCAAGAATACCACGAAAGCAAGAAAAAAAGAAGTTACGCTATTAACTATTAACGTACCTGTCTCTTCCGAAACGAATGAGTACGTGTGACGTACGTGAGCTACATCGATGGATCTGAGTCT
+
//:<:<<=====:79///7:;;@@@4;9>8=9>9456<.45:566@;AA:@7:94949494#54555=;;;<<<=9@;;6<;;(;<6;.555&5994;=;::<@9925>::6:BB=BC:9<@AAABBBBBBCFAFCCC?@@BBBBBA?B?BBA>ABA;;9?@<::9???:9948??9?@BBC>A@@;0000000#0:9/0*0;67?:@9>5=BB@<A=AAC;;9;B@@@???A?BBA;@;94:@<<?@@@???>@?A>><00////8--//////96:444:::;::
@ATNG8:01139:05198
GATGGTAGTATATCGCGTCGCTATCCAGAAGATCAGGAACTCTAGAAGAATTCAGATTTTTAACACGAGAGTAAACGTAAAAAGAAGGTTTTACAAGACTCACGTTAACAATATTGCAGCAGTACGCACACAATCGAAGGCAGTAAGGATGGCTAGTGTAACTAGCAAGAATACCACGAAAGCAAGAAAAAGAAGTACGCTATTAACTATTAACGTACCTGTCTCTTCCGAAACGAATGAGTACTACTCTCAGAGACACACTACCATCGATAGGATCTGAGTCT
+
4?4;.54@><?@@BB@BBBAABCB@8B<;74>??99797;ACCCCCACC@B?CCCCCCCJ5@?@BBCCCCBAAA;A:;;MKE5DC@D6;;;*:BB>BAAACCCDC?C@CD@CCC>@@@@ABCBCBBBBBCCJ?>>@@-0-0==>B?@=B9946>>>FBBB?CBBBBB?BB>AA@:?>99:,9>>:@@@@A2AC?BCBACCCCC=A;>>>>=C:==B;;9:AABBBB?B<=>C>@@@>999AABBB?????BBBABA======>>989/6/---(----//5755
@ATNG8:01143:05183
GATGGTAGAGTATCATGTGTATCTCCAGAAGATCAGGAACTCTAGAAGAATTCAGATTTTTAACACGAGAGTAAACGTAAAAAGAAGGTTTTACAAGACTCACGTTAACAATATTGCAGCAGTACGCACACAATCGAAGCGCAGTAAGGATGGCTAGTGTAACTAGCAAGAATACCACGAAAGCAAGAAAAAGAAGTACGCTATTAACTATTAACGTACCTGTCTCTTTCCGAAACGAATGAGTACGTGTGACGTACGTGAGCTACCATCGATGGATCTGAGTCT
+
5:AB:FCBBBCDDDDAAACBBBAAA>AAB?BBDD@@>@>@@BCDDD@BB?C@CBAAAAAA0A?BBCCCCCB?@@;ABBCFFF5CFAE@DDD;CCC@CAA@D@@00-0<>><@AC@CCAABBCCCDCCBBBDD@DCCC<AABBBBBD?C@CCC@CCBBBCCC@CCCCBA>BC?CBC?@?7882:@@;::999(9A@??@BCCABB?B?BBCA;>;>ACAA<AA@@>;;;0<=AAC>C<;8;AAACCCCBBBBBCJGBBBBA???ABB?BCCCCBB?BBBBBBBBBB
@ATNG8:01148:05186
GATGGTAGGCGACATACATACGCGCCAGAAGATCAGGAACTCTAGAAGAATTCAGATTTTTAACACGAGAGTAAACGTAAAAAGAAGGTTTTACAAGACTCACGTTAACAATATTGCAGCAGTACGCACACAATCGAAGCGCAGTAAGGATGGCTAGTGTAACTAGCAAGAATACCACGAAAGCAAGAAAAGAGGTACGCTATTAACTATTAACGTACCTGTCTCTTCCGAAACGAATGAGTACAGAGAGTACGATATGTCTACCATCGATGGATCTGAGTCT
+
9A;;:<?B?C@BADCBBEDCBBBBB=ABC?IHCCCB@D@CCD:;:A>AB@B?BCDCCCDC5C@CGGFCBAA;;;0;;;:999$9@7=5;?;0?BB=BBAA@AB;;6;?@@=ACD?BABCDBCCDC@AAA;<;:??@C?BBCBBBDDAG@C;;:;EA@@DBB@BCCCCB?BC?;::>AA???:?BA?@AAA5??A;??BB@@@A>A;???<<>:>>CCC@BCA@@@B>A>AAE?CBB8::???ABCBBBC???BCBBBBBBBBBC?BBABBCC=>::?A?<:::
@ATNG8:01150:05182
GATGGTAGACACGTGTGCTCTCTCGTACTCATTCGTTTCGGAAGAGACAGGTACGTTAATAGTTAATAGCGTACTTCTTTTTCTTGCTTTCGTGGTATTCTTGCTAGTTACACTAGCCATCCTTACTGCGCTTCGATTGTGTGCGTACTGCTGCAATATTGTTAACGTGAGTCTTGTAAAACCTTCTTTTTTACGTTTACTCTCGTGTTAAAAATCTGAATTCTTCTAGAGTTCCTGATCTTCTGGTAGAGCGTGCATATATCTACCATCGATGGATCTGAGTCT
+
5CCC@BBCCCDDCCCBDDCCCDDCCCCBCDAB?@DDD>CC@D?CAAAACC@CAACC?B>A@BC>B=??BBBCCCA?AABBB1====BBD>CBBB>BBB@BB>==>BAB?BBBBBB>>;?>?<A=@@>>@@@@<AAAA:A>@@>@@@>A?>>>>>A=@??<?A<@<@@AAA@@@A<@@AAA5A<A:??AAAA'AA5560688///<::<08786(2;;8<6=5//-/9:>>;;8;=?>>===///;6;=@@??@???A???ABCC::7:@@@AAA;??A?>>>??>
@ATNG8:01150:05190
GATGGTAGACATATCGTACTCTCTGTACTCATTCGTTTCGGAAGAGACAGGTACGTTAATAGTTAATAGCGTACTTCTTTTTCTTGCTTTCGTTGGTATTCTTGCTAGTTACACTAGCCATCCTTACTGCGCTTCGATTGTGTGCGTACTGCTGCAATATTGTTAACGTGAGTCTTGTAAAACCTTCTTTTTACGTTTACTCTCGTGTTGAAAATCTGAATTCTTCTAGAGTTCCTGATCTTCTGGTGAGATATGCATGATGCTACCATCGATGGATCTGAGTCT
+
88>@>BBBBCBB=><<<>?>>>>666<<=;;;:BCCC=BC@C?AABB@@A@BBBBA;?34343.34::BBBB<99333333$3717733(237,34<3707@<@@AA@A?B>>=B???;@@B:=9=?>>>>@B<?;;<:==?===>?@?A===:::1///6==0608<<77887;695555)56;7::<<=.98BAC7=>@AB>=>@@;;;;;1;=>=>:>;;:7:??AA??;?<A>>>@@<??@7::;>>:;;==@???@@@=>>=B;;;@??:?;;;>?>A>:
@ATNG8:01155:05184
GATGGTAGCTATACGTATATCTATGTACTCATTCGTTTCGGAAGAGACAGGTACGTTAATAGTTAATAGCGTACTTCTTTTTCTTGCTTTCGTGGTATTCTTGCTAGTTACACTAGCCATCCTTACTGCGCTTCGATTGTGTGCGTACTGCTGCAATATTGTTAACGTGAGTCTTGTAAAACCTTCTTTTTACGTTTTACTCTCGTGTTAAAAATCTGAATTCTTCTAGAGTTCCTGATCTTCTGGAGATACACATGATACTCTACCATCGATGGATCTGAGTCT
+
:CCC@CBDCBBCCCDBBBCCFEDECCA@ACCD>BBBB>BC@C?CDBBBBB?BCCDD@D?BBBC?B@BBCBA@B=B9BBBBB2@@;???:58??D=A?@=?A<??BFBB?BBBBBBBB@C@@:=:=@A===@@8<;@@=BBA898>A@@AA@???A<878<@A=D<>>>@>A=>>=;>;CC2>5:68DDDE/>=////)//////676;/7766'2666:6?6=<68:<>8::<A<ACAA??7;;=9=>>@@@?>>>>>?888??==9=;;;>>A<>>>???====
@ATNG8:01158:05205
GATGGTAGAGTATCATGTGTATCTCCAGAAGATCAGGAACTCTAGAAGAATTCAGATTTTTAACACGAGAGTAAACGTAAAAAGAAGGTTTTACAAGACTCACGTTAACAATATTGCAGCAGTACGCACACAATCGAAGCGCAGTAAGGATGGCTAGTGTAACTAGCAAGAATACCACGAAAGCAAGAAAAAGAAGTACGCTATTAACTATTAACGTACCTGTCTCTTCCGAAACGAATGAGTACGTGTGACGTACGTGAGCTACCATCGATGGATCTGAGTCT
+
/:::7?AABCCCCCCCCCCBBBC@@?@BB@DCCC@@>@?BBCDDBC@CC<@;>?@9999:*;>CCBBCECCCDD>CC@@@@@1?A<B29::.;CC?EBBBCBDAA=A>@A>AAA=ACBBBBCDDECCCCCBC@CCDD@CBBBBB?@=AADCB?BCDCCCCC@BBBAAA>BB?CBC?AA???8@??;?BBBB3BB?B??@BBCCB?D@DB;;7;;?BDCB@BCBBBCB?B?BBB=DDDACCBBBBCBCCA@ACBCCCCCCCBBA@@=@?>>BCC@CCCAAACBBC
@ATNG8:01160:05207
GATGGTAGGACGAGCGTCTGAGAGGTACTCATTCGTTTCGGAAGAGACAGGTACGTTAATAGTTAATAGCGTACTTCTTTTTCTTGCTTTCGTGGTATTCTTGCTAGTTACACTAGCCATCCTTACTGCGCTTCGATTGTGTGCGTACTGCTGCAATATTGTTAACGTGAGTCTTGTAAAACCTTCTTTTTTACGTTTACTCTCGTGTTAAAAATCTGAATTCTTCTAGAGTTCCTGATCTTCTGGCGCGTATGTATGTCGCCTACCATCGATGGATCTGATTCT
+
4:448==A?BBCBCBBBCCBCCCC?CCCECBA>AAAA<BC@B?BBBDCCC?CCCCE?D@CCBB?B@CDCCAAA00*00000*0@?AEFD?BCFC@CBA?BFACCCD::9;CDCGCBB@CCC@A>BGECCBBB@CCCC?CCCCCCBBDBCBCB@@@@BAA@::8;?BBJDDGCBB?BBBBB<B@D?CCCCCG*DCDCC>BBDDIDDAA@<@AAA2CAABC>B>BB?BCCDCCC?C?@@ADDE@C?A>ACCCCBCCCCCCCCCC@C??>?BBBCBB?BBBBB8877B
@ATNG8:01114:05228
GATGGTAGACATATCGTACTCTCTGTACTCATTCGTTTCGGAAGAGACAGGTACGTTAATAGTTAATAGCGTACTTCTTTTTCTTGCTTTCGTGGTATTCTTGCTAGTTACACTAGCCATCCTTACTGCGCTTCGATTGTGTGCGTACTGCTGCAATATTGTTAACGTGAGTCTTGTAAAACCTTCTTTTTACGTTTACTCTCGTGTTAAAAATCTGAATTCTTCTAGAGTTCCTGATCTTCTGGATATGAGTGACTCGTGCTACCATCGATGGATCTTGAGTCT
+
8>?@<ABCECBCCDCCCCCCCDCCCCCEHCBB>BDGG?DC?C@BBBBCBB?AA?997:=@@AC;>5>:@ABBA<A==????.=@<B88828??>@CBB@BB?999@??<?;???BA@:>>><@<@BAAAAAA<@@AA<A@@?;;;@@@@@A<=8818;>:>?;>:>=>>@BB>><>@@AA6A:>:=@BBC/BA788-8==888===D=DDDD/@;;;>=B=??:=>AAA@@:>:=???==9=>?;??BAA==>A>>=>A<<<<==8==@>?>>::<6616637//
@ATNG8:01120:05247
GATGGTAGTGTCATATGAGAGTGTGTACTCATTCGTTTCGGAAGAGACAGGTACGTTAATAGTTAATAGCGTACTTCTTTTTCTTTGCTTTCGTGGTATTCTTGCTAGTTACACTAGCCATCCTTACTGCGCTTCGATTGTGTGCGTACTGCTGCAATATTGTTAACGTGAGTCTTGTAAAACCTTCTTTTTACGTTTACTCTCGTGTTAAAAATCTGAATTCTTCTAGAGTTCCTGATCTTCTGGGATGTGTTCGCAGTGCCTACCATCGATGGATCTGAGTCT
+
<>==9=>?DCCCBCBCCGDDCCCDCE@@@A:;.9<@=5@D:A8AEDDDCB@BBBCC@D@BBCC@B?CBBBBBBCB?CCCCC5AAA<@CBC=BCBB@BCB?BD@CABDDCACDDCCCCC?AAB?B@GCCCCCCC@CCBB?BBBCCCCCCDCBCBCCF@:;;@CC>B@CCCCCBCFD@B;;;;6;>C=;;;;;.;BBCD=AACCCCFBCCADBBB0AA@;<5<5;C?CDFDBBB@C?BBCBCB?@@@@;ABAACC@CCCECBBC?BAA?@ACBBCB@CCDBBBEBBA
@ATNG8:01120:05249
GATGGTAGTGTCAGTGCGCGTCGTCCAGAAGATCAGGAACTCTAGAAGAATTCAGATTTTTAACACTAGAGTAAACGTAAAAAGAAGGTTTTACAAGACTCACGTTAACAATATTGCAGCAGTACGCACACAATCGAAGCGCAGTAAGGATAGCTAGTGTAACTAGCAAGAATACCACGAAAGCAAGAAAAAGAAGTACGCTATTAACTATTAACGTACCTGTCTCTTCCGAAACGAATGAGTACATAGATATACGTATAGCTACCATCGATGGATCTGAGTCT
+
;>CC?CCDCBBBCBCCCCCBAADCC?BAA>ACBBBF@B?BBECCBB?BB?B?A@@CACAA2A?BBCCCBBB>>>7>?@@@AA2AA=A<@@@;ACDBCBBBCDBDC=B?AB>BCC?BACCCCCDB@@DCBBAC?CCCD=@@BBBBBB>C@CCCCCCBCBCBB@BDCBBB?BB?@???BBCCD>BBB>>>>>>1?A?BBABCBBCB?B?BCCC?C?BBBBB>@A@@?AA=@=@@A<ACC@BAAACCCCCCCCCCCCC???@@@AA??:=>>>?CC;==@A@@@???
@ATNG8:01132:05237
GATGGTAGTAGTACACTAGTCATACCAGAAGATCAGGAACTCTAGAAGAATTCAGATTTTTAACACGAGAGTAAACGTAAAAAGAAGGTTTTACAAGACTCACGTTAACAATATTGCAGCAGTACGCACACAATCGAAGCGCAGTAAGGATGGCTAGTGTAACTAGCAAGAATACCACGAAAAGCAAGAAAAAGAAGTACGCTATTAACTATTAACGTACCTGTCTCTTCCGAAACGAATGAGTACTGTATCTATGTGTGCGCTACCATCGATGGATCTGAGTCT
+
5C@@7?BBBC=?>?CCCCCCCBBBB?BAB@BBBDAA?B@DCCIGCC@CFAC@A@@;;;;;);:ABCCCDACCCC<AABFHEG3GB?C5;;;*;@B?CCDBCCC@A>@@BA?BCA?AFCCBBBFBBBBBBBBB@DBBB?BBBBBBBB>B@BAA?ACBCCCCB?BBCBBB?BB@BBC<@?9999+9<=9=>?@@1?>?BA@ABAA?A3815<>=1817@A;;6;@?@ADC?B=ACC>CBB?BBBCBBBBBCBBBAAABAABBA@>A;;6;AA;;<C@CABABBBBBB
@ATNG8:01132:05260
GATGGTAGCGCATATCAGCGCAGCCCAGAAGATCAGGAACTCTAGAAGAATTCAGATTTTTTAACACGAGAGTAAACGTAAAAAGAAGGTTTTACAAGACTCACGTTAACAATATTGCAGCAGTACGCACACAATCGAAGCGCAGTAAGGATGGCTAGTGTAACTAGCAAGAATACCACGAAAAGCAAGAAAAAAGAAGTACGCTATTAACTATTAACGTACCTGTCTCTTCCGAAACGAATGAGTACTATGTAGAGCTCTATACTACCATCGATGGATCTGAGTCT
+
BAB=:=966?CB;;=CCCCCCCCDE>AAC9656<55065:;@>@>C=??<?8;;9999999#97@;<B>>B=;AB<A@AABBB5BA>B5;;;-;BD=CCCCCCB;:5;;??<@BB?BCCCCBCC@@@CCCCDE@CCCC@C@@?AAAC@B@BCB?AAABBCCC@CCBBBB@BB?AAA3:9:999-:::3::::99%9;<;847=?A?<<><<@CD?B?B=B;;9;DB@ABB?B@BCF?CCC@<<;BBCABBBBAAACBB@A>>000@;;76>=>=>B?@@BAFAAABE
@ATNG8:01133:05262
GATGGTAGTACATGATAGACGACACCAGAAGATCAGGAACTCTAGAAGAATTCAGATTTTTAACACGTGAGTAAACGTAAAAAGAAGGTTTTTACAAGACTCACGTTAACAATATTGCAGCAGTACGCACACAATCGAAGCGCAGTAAGGATGGCTAGTGTAACTAGCAAGAATACCACGAAAGCGAGAAAAAGAAGTACGCTATTAACTATTAACGTACCTGTCTCTTCCGAAACGAATGAGTACAGAGAGTACGATATGTCTACCATCGATGGATCTGAGTCT
+
5BB@:BBBC@>CCCBCDDCC:;;CC@BBFFCCCB:;9;?DDCCECD?BB?B?BCDCCCCC5C@CDCCCEEEFCD?C@@@BBB5BC>C4;;;;$5<<9>>A>>CCCC?C@CC?AAB@BBCCCCCCCBBBCCCCCAECBB?BBCCBBBB?B?CBB?BCCCBCDC@@@ACCD@?@<?BA9???>>7?>>@99999(893:@A@AACDIAG@JCCC@B@BABBB?BCBBBCCAD?BBC>BCA@CBBBCCBBABBBBBCBBBBBB@@??==8>>AABBE?BCCBBBBBBA
@ATNG8:01134:05268
GATGGTAGTATAGAGCTCTACATAGTTACTCATTCGTTTCGGAAGAGACAGGTACGTTAATAGTTAATAGCGTACTTCTTTTTCTTGCTTTCGTGGTATTCTTGCTAGTTACACTAGCCATCCTTACTGCGCTTCGATTGTGTGCGTACTGCTGCAATATTGTTAACGTGAGTCTTGTAAAACCTTCTTTTTACGTTTAACTCTCGTGTTAAAAATCTTGAATTCTTCTAGAGTTCCTGATCTTCTGGTGTCGTCTATCATGTACTACCATCGATGGATCTGAGTCT
+
8<<=:==AC@@6:6?@>CCCCFCBBA>A@BABB?CBBC;AA=@=@ABBB;:8:B???=@8::AA>A?AAA@@A?AA>ABDCD2@A?BBBC=BBBB?AA@<??489?CCD@CBB>>>==:=@?5:7:?@@>>>@:==??<AA@@@AA:;;BAA@>==:===:=>5;5;??>???@A7;;BBA5A5:5;7:;:,;>::;+/+/77<<<=>>1////(///)/;495==;==>@@@@<A<AAA???8;;B=@@@A@@@;;;>>=BBB;;;>;>?@>?>>:=<:///<=<?
@ATNG8:01138:05223
GATGGTAGGCGTGTGAGAGTCTGCCAGAAGATCAGGAACTCTAGAAGAATTCAGATTTTTAACACGAGAGTAAACGTAAAAAGAAGGTTTTACAAGACTCACGTTAACAATATTGCAGCAGTACGCACACAATCGAAGCGCAGTAAGGATGGCTAGTGTAACTAGCAAGAATACCACGAAGCAAGAAAAAGAAGTACGCTATTAACTATTAACGTACCTGTCTCTTCCGAAACGAATGAGTACGAGAGTCAGAGCAGAGCTACCATCGATGGATCTGAGTCT
+
:5@?=@BA=B@@ABCDBA@00000)/999@CCEBB@B@CCCBBBC@CC@C@BAA@@@@@0@@DCB?@@BCBBA99999999(9:381777&7773333:;<@AA=>=BB<>>><>>>@@@>===A@>>B::5;=>>;?::::;::4;8==@=@AAABCBC?ABBA9999A?@??499994:BA??@@@@/??;?::;A>>>?<?=B;;;=B<@>>>>:>>@AAAA7;6;@@4>9:4:=;;00/<:::=AADCCCAAA>>>@BB=BAAAABB?BB>>B@?@=8
@ATNG8:01146:05251
GATGGTAGCGAGCGAGTGTGTATACCAGAAGATCAGGAACTCTAGAAGAATTCAGATTTTAACACGAGAGTAAACGTAAAAAGAAGGTTTTTACAAGACTCACGTTAACAATATTGCAGCAGTACGCACACAATCGAAGCGCAGTAAGGATGGCTAGTGTAACTAGCAAGAATACCACGAAAGCAAGAAAAAAGAAGTACGCTATTTAACTATTAACGTACCTGTCTCTTCCGAAACGAATGAGTACTATGTAGAGCTCTATACTACCATCGATGGATCTGAGTCT
+
/;;<7@>>BBB@A@BBCBBCCGGCC@BBB@CCCCBB?B>AA@A@:948=9<9@=;;;;;6;=BBHIKAA?>==8@;;9CDD1BB=@5@>>>,=>?<AACCBBB;;8;@CC?DCB?BBAACCBBBCCBBBBBC?CCCD>@@BBCEDE?B>BB@=BBBBBBCB?BCCCBA>::9:BC@AA9::/773,3;;;;;&;?>9989A??8992:;>@AA?B@DACAA?BCBBBBB>B?CCC>CCC@BCBBBBB???BBBBBBAAAABAAABBB>>>A?@?E@C9::BBBBBB
@ATNG8:01151:05232
GATGGTAGTGTCATATGAGAGTGTGTACTCATTTTCGGAAGAGACAGGTACGTTAATAGTTAATAGCGTACTTCTTTTTCTTGCTTTCGTGGTATTCTTGCTAGTTACACTAGCCATCCTTACTGCGCTTCGATTGTGTGCGTACTGCTGCAATTTTGTTAACGTGAGTCTTGTAAAACCTTCTTTTTACGTTTACTCTCGTGTTAAAAATCTGAATTCTTCTAGAGTTCCTGATCTTCTGGCTCTCGTAGACAGATACTACCATCGATGGATCTGAGTCT
+
45;;:CCBCCBBBCCBCCCCBBCCCBCBCCCCCC;CD?C?BBCBBDC@CCCCD@CABCCF@C@CCCCCCC>B?BCEEE3CC@CBBC>CCDD?CC?;??;000?@@=@BBBBBCC?BBC?C?CCCB>@>B?BCCC?A>>===@>>>@@CA===<ABA5AA:?;?@@@@?CCD?BAA@A3A5;6;BDDI5CCCCC@FBCBCEC@@@>AA@A0@@@@C?A?BA>AACBBCA@C?BBBBBB?BBB@BB@@?BBCA?BCCB>>:<::5;==A;;;;?>>A>;;;==
@ATNG8:01162:05231
GATGGTAGCTCACGTACGTCACACGTACTCATTCGTTTCGGAAGAGACAGGTACGTTAATAGTTAATAGCGTACTTCTTTTTCTTGCTTTCGTGGTATTCTTGCTAGTTACACTAGCCATCCTTACTGCGCTTCGATTGTGTGCGTACTGCTGCAATATTGTTAACGTGAGTCTTGTAAAACCTTCTTTTTACGTTTACTCTCGTGTTAAAAATCTGAATTCTTCTAGAGTTCCTGATCTTCTGGGATGTGTGCGCAGTGCCTACCATCGATGGATCTGAGTCT
+
;?;;7;@ABCDCBBDF;:;FBCDBCBCBBBBB@BCCF>CC?B?BCCCD@?>@CBBAAE>@@BBAC@BDACBBBBB?BBBBB3BB@CCCC=CCCC?AAAABB9:9?B@A>ABBBAABB?BBA;?:@>>>>;;<9<A=>7::>AAAA<<<AAA@???<788;>?:>;>?A>==BBD=@@@@@6A=C8=====+=A<<<6<77///<::=<<@@@,=///;5;/9:2:==>:;;;>=AA???A:9:=@6@///67:====DB@@;@@F====?AAA>BA===>>>@@
@ATNG8:01163:05268
GATGGTAGCTATACGTATATCTATGTACTCATTCGTTTCGGAAGAGACAGGTACGTTAATAGTTAATAGCGTACTTCTTTTTCTTGCTTTCGTGGTATTCTTGCTAGTTACACTAGCCATCCTTACTGCGCTTCGATTGTGTGCGTACTGCTGCAATATTGTTAACGTGAGTCTTGTAAAACCTTCTTTTTACGTTTACTCTCGTGTTAAAAATCTGAATTCTTCTAGAGTTCCTGATCTTCTGGCTCTCGTAGACAGATACTACCATCGATGGATCTGAGTCT
+
;CDC?AACABBCCBBBCCCBBCCCCBBCCECA>ADDD>CC?C?BBBCCCC?CCCCC?C?CCDD?C?BABAAACCB@BBBBB3AA>ACCB>BBBA>A??9;<7<<>DBC?BBBBCB@@<@B>9>;A>>>>=;;;AAAA:>>>;<<>AAAA>>=??A<??>;A?;?;?A?AAAAAA9==>DD;D<>:==;<;+<=888-8==;;;B:;;5;;;;.;?@@E=A=>>:=@@@>>><@<@@???A:>>@=AC??@@@@@@AAA???@?>>:>@@>>>?<@@@??AAAA>
@ATNG8:01121:05279
GATGGTAGGCGACATACATACGCGCCAGAAGACAGGAACTCTAGAAGAATTCAGATTTTTAACACGAGAGTAAACGTAAAAAGAAGGTTTTACAAGACTCACGTTAACAATATTGCTGCAGTACGCACACAATCGAAGCGCAGTAAGGATGGCTAGTGTAACTAGCATGAATACCACGAAAGCAAGAAAAAGAAGTACGCTATTAACTATTAACGTACCTGTCTCTTCCGAAACGAATGAGTACAGAGAGTACGATATGTCTACCATCGATGGATCTGAGTCT
+
<>>>:>CC?A;66>CCCBBBDBCCB@CDD?BACBB=A?@A@BCBD@DD@B@CCBAAAAA.?<?AABAAAA=CC>=BBBBBB5BCAC@CCC=CDB?CICCBBB;:4;<;;5;BB6;;@BC@@ACAAAC@@@B?BC@@?AACCCBAA@B?BA@?ACAAAAAB????A@AAAA?BBC@CCA@@;@A@=@@@AA,;;29CAAABBBCAE>A@CD?A>AA;;:=@@ACAAD<@<><=5<::29>@??:89>><>BBBBBBBBBCB@@77399;;888:?>>868<?>=
@ATNG8:01121:05298
GATGGTAGCATCATGCATATCTCACCAGAAGATCAGGAACTCTAGAAGAATTCAGATTTTTAACACGAGAGTAAACGTAAAAAGAAGGTTTTACAAGACTCACGTTTAACAATATTGCAGCAGTACGCACACAATCGAAGCGCAGTAAGGATGGCTAGTGTAACTAGCAAGAATACCACGAAAGCAAGAAAAAAGAAGTACGCTATTAACTATTAACGTACCTGTCTCTTCCGAAACGAATGAGTACCTCTCAGACGCTCGTCCTACCATCGATGGATCTGAGTCT
+
BBBB@DBBBBBBCCCCCCCBBBBBC?BBB?CCCCBB@A@CDA??BD?CC?C>AABCCDDD1B?BBAAAFCBBBB>B?@?BB@1@@7;.555&5:@=C:;;BBB;;;9;@DCABA@>@BAABBCCCFCCCCCBC@CDBB?BAAACCCD?C@BBB@BFCBBACC@BBBBBB@CC????@CCBAB;@=<99999::%0=;=0/0?;A@@<A:;;;;7;;??BA@>@BCAAAB?B?CCD>CEB=??AACBB@BAAACDCCB???@>>;>??;?@@@AAB<BAAB@@@===
@ATNG8:01122:05303
GATGGTAGTCTCAGATAGTCTATAGTACTCATTCGTTTCGGAAGAGACAGGTACGTTAATAGTTAATAGCGTACTTCTTTTTCTTGCTTTCGTGGCTATTCTTGCTAGTTACACTAGCCATCCTTACTGCGCTTCGATTGTGTGCGTACTGCTGCAATATTGTTAACGTGAGTCTTGTAAAACCTTCTTTTACGTTTACTCTCGTGTTAAAAATCTGAATTCTTCTAGAGTTCCTGATCTTCTGGACAGAGTGTGCAGATACTACCATCGATGGATCTGAGTCT
+
5<==5;666CB@;;<A99:B@>=:;;;;<<>>:<=<=4<=6;6;>=BB@@<BA>=>24.:4::7<7;;==<<<5525;>>>1<A9;:CC;0///)////)/<,56===>255=545::5;==8=9;;A<@;?;:<;;;:>999?@@999944455<9>>>9;;9<7;5565;6669<<<>>0>:>466>>+99555)5599565;=>;?;>:(9///727279.4448::;:>7<<56585://)/99---------5559;5659<<;;:::1////668788
@ATNG8:01125:05270
GATGGTAGACACGTGTGCTCTCTCGTACTCATTCGTTTCGGAAGAGACAGGTACGTTAATAGTTAATAGCGTACTTCTTTTTCTTGCTTTCGTGGTATTCTTGCTAGTTACACTAGCCATCCTTACTGCGCTTCGATTGTGTGCGTACTGCTGCAATATTGTTAACGTGAGTCTTGTAGAACCTTCTTTTTACGTTTACTCTCGTGTTAAAAATCTGAATTCTTCTAGAGTTCCTGATCTTCTGGAGATACACATGATACTCTACCATCGATGGATCTGAGTCT
+
5?@@?CBCBCCCCC@A;;;===@BCAA@CD;;5;;:;/;B<A?CBBBBBE@CAA;94:=@@AC?B9==CBB===B?BDCCC2BB?B???:?B@A?BBC=AA>99:BAA>BBBBB@@@<>>>=@=@AA???AA;AACB7;;??>=>>AABA@A@@@<>>?=@?:>;>>>>A@@@@=@@@@A<<7=9==<<<,---9;.667--/==A@=@BBB/>==<=4;6::4:AA;;:@<B=AA???A7:;A;;:;;;;;;:=>>===>>>;;5;?@?;;;=@?;<;??BBA
@ATNG8:01125:05278
GATGGTAGGCGTGTGAGAGTCTGCCCAGAAGATCAGGAACTCTAGAAGAATTCAGATTTTTAACACGAGAGTAAACGTAAAAAGAAGGTTTTACAAGACTCACGTTAACAATATTGCAGCAGTACGCACACAATCGAAGCGCAGTAAGGATGGCTAGTGTAACTAGCAAGAATACCACGAAAGCAAGAAAAAGAAGTACGCTATTAACTATTAACGTACCTGTCTCTTCCGAAACGAAATGAGTACGATGAGATCTCGTGTGCTACCATCGATGGATCTGAGTCT
+
CCCD@CCC@BCCBCDCCDCCCCBBC>BCDBBBCCCC@C@BBCBBBB?BC@C?BBB:::;;);=@?ABBABB??=6>9::999(9B;@3999.7=A=@?CCEDBAA>=>??;>>A7;;<;;AAA??@AA==<D;@@A?;@?AA>@>A;A=A@A?B>>>ABCC?@??DBB?BB@BBB:?>899,::936>==?/>>;>==BF@;;;:=9=@??<?<A@668=AB>>>@@<@<@AC7>999,9:9B???BBBB@BB>>>;;;>>>>@@@<@@B@@==:=AAAAAAAAA
@ATNG8:01126:05315
GATGGTAGCACGACACGACGATGTGTACTCATTCGTTTCGGAAGAGACAGGTACGTTAATAGTTAATAGCGTACTTCTTTTTCTTGCTTTCGTGGTATTCTTGCTAGTTACACTAGCCATCCTTACTGCGCTTCGATTGTGTGCGTTCTGCTGCAATATTGTTAACGTGAGTCTTGTAAAACCTTCTTTTTACGTTTACTCTCGTGTTAAAATCTGAATTCTTCTAGAGTTCCTGATCTTCTGGGTGTATCAGCGAGTATCTACATCGATGGATCTGAGTCT
+
:ABB@BABBCC:66CBBAA966<ABCGHFCBA?ACCC>CCAD@BCBBBCC?CCCCB?B=@@BD@D?BBCCCB==C8BB@??1;>1?993,3CAA?BDC?AA>?=>DCC>AACBBBBB=><A:A;?AAAAAAA<AA@@:=<@@>>>A<==>>>>AA<???<AA<A;>>@A???AA=???DD5A<B<?==<;+;;---)--3---998:/856&2999=6>3220266=55548278659<-//==6;::===;:;@@??@C>>;;;>>?;;;=B?????A;:;
@ATNG8:01129:05275
GATGGTAGGCGACATACATACGCGCCAGAAGACAGGAACTCTAGAAGAATTCAGATTTTTAACACGAGAGTAAACGTAAAAAGAAGGTTTTACAAGACTCACGTTAACAATATTGCTGCAGTACGCACACAATCGAAGCGCAGTAAGGATGGCTAGTGTAACTAGCATGAATACCACGAAAGCAAGAAAAAGAAGTACGCTATTAACTATTAACGTACCTGTCTCTTCCGAAACGAATGAGTACAGAGAGTACGATATGTCTACCATCGATGGATCTGAGTCT
+
=;;;:>;?<;@;@BBBBBA@<B0//27<<8=@@==:=@BAACA<<5;B6;6;CCGCDDE3C@?@???ACBAAB=BBCBCCC0;;5949990;<>:>BB<=</00)06<>=C@C@CB:99?>?@@?===?7758DDEABBB;;;BB?@>BAA<@==BCBBB>@@8889<<=<=>@<@>=C=6<@C;?;===+B>;====@>=>>,0-0==B=B?BA@?><@BBBBBD?B<>>A9<::.9<83884?<888:>888=>997?AA9958<<A::;=B@@>A65555
@ATNG8:01130:05294
GATGGTAGTGTGTCTCTGAGAGTAGTACTCATTCGTTTCGGAAGAGACAGGTACGTTAATAGTTAATAGCGTACTTCTTTTTTCTTGCTTTCGTGGTATTCTTGCTAGTTACACTAGCCATCCTTACTGCGCTTCGATTGTGTGCGTACTGCTGCAATATTGTTAACGTGAGTCTTGTAAAACCTTCTTTTTACGTTTACTCTCGTGTTAAAAATCTGAATTCTTCTAGAGTTCCTGATCTTCTGGACGACGCGCACTGACACTACCATCGATGGATCTGAGTCT
+
4444.4=AABCDBBBCCHICCBCBCCB@@@;:5;9;;0:B=B@CCEEBCB@CCDAA=A@CDBB?B@FCCCBBA@@;999999%:B?CJCD>BBCC@CGE@DB;;;CCFD@CCCCDEBB@BCC@C@CCCBCCCC@DBBC?BCCBBBCCCCCCCBBBB@CCB@BB?B?AABBBDCBB?BBBBB8A>B=;::::*;BBDD>AADEIGCBBB=@@@@,BAABB@B@BB@BCCCCAB?AADDBBBC?@@CACCCCCCBBCCCBCBBBDCCC@CBBBDAB?BCCCDBBAA@
@ATNG8:01134:05304
GATGGTAGCTCGCTGATGATATCTCCAGAAGATCAGGAACTCTAGAAGAATTCAGATTTTTAACACGAGAGTAAACGTAAAAAGAAGGTTTTACAAGACTCACGTTAACAATATTGCAGCAGTACGCACACAATCGAAGCGCAGTAAGGATGGCTAGTGTAACTAGCAAGAATACCACGAAAGCAAGAAAAAAGAAGTACGCTATTAACTATTAACGTACCTGTCTCTTCCGAAACGAATGAGTACTAGAGAGCACACGTGTCTACCATCGATGGATCTGAGTCT
+
6=DG?BBDDBBBCBBBCBBCDDDA@?ADD@CCCC??;@=@@@@CFD@BB?B?AAA99888.9?ACBBBBBBBBB>BBBBBBA0@@=A5;;;6<DEBHCBCCBBBC@C@BEABBB?BA@@@BBBCCBFDCCBB@CCBB?BBCBBAAB>B?ABB@BBAA@?@C?BBBAAA@BB?BAA799BAA;?==9:::999%9A<A9:8B><99+/+/5=>3959ACCC@@@?AAAA?B?BDD>CCD?BBBBCCCCBBBB:;>CCCDACB@@@@@<==>==@A:==?AAB?;;;
@ATNG8:01143:05304
GATGGTAGATACTCGCTGATACACCCAGAAGATCAGGAACTCTAGAAGAATTCAGATTTTTAACACGAGATTAAACGTAAAAAGAAGGTTTTACAAGACTCACGTTAACAATATTGCAGCAGTACGCACACAATCGAAGCGCAGTAAGGATGGCTAGTGTAACTAGCAAGAATACCACGAAAGCAAGAAAAAAGAAGTACGCTATTAACTATTAACGTACCTGTCTCTTCCGAAACGAATGAGTACTGTATCTATGTGTGCGCTACCATCGATGGATCTGATTCT
+
45BB?BCCCCCCCBBBGECCDDCCC=CCC?BECC@@>@@AAACCAA>AG?B?BBB?????.?=ABBBBABB?BC=AACCCCC2ED=B5;;:.;CEBLBBBEDDCB?B?CF@CCC?BCCBCCDCBBBBBBCBC?CBBB?CBAA@???9@=A@@>ABBBBBBBACDDBBA?BB????499>@@8>@@;999989%9A<@888A>>>A6:7:;@@<?;?ACBB?AA@@@AB@C@BBB>BFC@BBBDBBCBBBCCCA@AACBAA=>>?<>:>A@B@@B@BBAAAAB?BC
@ATNG8:01143:05309
GATGGTAGCGCATATCAGCGCAGCCCAGAAGATCAGGAACTCTAGAAGAATTCAGATTTTTAACACGAGAGTAAACGTAAAAAGAAGGTTTTACAAGACTCACGTTAACAATATTGCAGCAGTACGCACACAATCGAAGCGCAGTAAGGATGGCTAGTGTAACTAGCAAGAATACCACGAAAGCAAGAAAAAAGAAGTACGCTATTAACTATTAAACGTACCTGTCTCTTCCGAAACGAATGAGTACCTCTCAGACGCTCGTCCTACCATCGATGGATCTGAGTCT
+
@?@@=A0//<:B<ABAABCCBCBBB=BBB?CCCBCC@C>??AA@8>488389=@CCBBBB1B<AABBBBHCCHC?CBBDABA0A@<@5;;;.;@A>A;:9=>==>:@:@B@CCE>@@ABB;;;;;;ABBCA@>@A@@;@;;;@?AA=B=B;:69BBABBBC7<;::AC@BB@BCC?BAA@@59:939@BABB)BB?897?<;<8717/3779,55'26;<=:?;;;<<<:>7:::38::284==@AB@CAABCBBBBAAB?>>?ABB??;;;==>=@@@CBAA??>
@ATNG8:01149:05272
GATGGTAGGCACTGCGCACACATCCCAGAAGATCAGGAACTCTAGAAGAATTCAGATTTTTAACACGAGAGTAAACGTAAAAAGAAGGTTTTACAAGACTCACGTTAACAATATTGCAGCAGTACGCACACAATCGAAGCGCAGTAAGGATGGCTAGTGTAACTAGCAAGAATACCTCGAAAGCAAGAAAAAGAAGTACGCTATTAACTATTAACGTACCTGTCTCTTCCGAAACGAATGAGTACGAGAGAGCACACGTGTCTACATCGATGGATCTGAGTCT
+
====<=C>:C@@<BBHCGCCABCCG>CCC@CBBCAA=A?CBCDDCC?CC?C=BCCCBBCC2D?AAAACCCC@@?6=@;;;;;*;B>B4;;;7;CCAEABACCCCC@D@:;;;CC?CCDABBDFCCBBBBCCC@CBBB?B???@ABB?B@CBB?BCCBBBEB?BBCB??<?C@??>?DCBBC@B??:==<=?.=A?B??;AA@??<@;>>??7;7;@BBC@BBBABBD?B@BBB=BBB?BBBBBBCCBBBBAAABBBBACCAAAAAA?===AA=AAAAAAA;:;
@ATNG8:01151:05299
GATGGTAGCACACGAGATCTCATCGTACTCATTCGTTTCGGAAGAGACAGGTACGTTAATAGTTAATAGCGTACTTCTTTTTCTTGCTTTCGTGGTATTCTTGCTAGTTACACTAGCCATCCTTACTGCGCTTCGATTGTGTGCGTACTGCTGCAATATTGTTAGCGTGAGTCTTGTAAAATCTTCTTTTTTACGTTTACTCTCGTGTTAAAAATCTGAATTCTTCTAGAGTTCCTGATCTTCTGGTATACACACTCGCTCGCTACCATCGATGGATCTGAGTCT
+
44445<<BACBBBDCCFCCCCDDCCCBBBBBA?AGJL=CC@B?BBDCCBB?CCCBB?B?BBCC?C?BDCCCCDCC@BBBBB3AC@BBCB>BBBB>AAC?BB>??AA:959ABBBAAA?CAA;A=BBA>>???<@===<>?@AAA???AAAA?>>><@@@<@@<@@?>>=@@A;;7;@@AB2=986//////%/////(/777<8A>><5;;99)78<;@4:5:=8=BB===?<>:>==;?@<@@A;==>>??@D>>?AAAAB@@>><?@@A@AA<@@AAAA@@@:
@ATNG8:01153:05307
GATGGTAGATATATGCACGCTCTACCAGAAGATCAGGAACTCTAGAAGAATTCAGATTTTTAACACGAGAGTAAACGTAAAAAGAAGGTTTTACAAGACTCACGTTAACAATATTGCAGCAGTACGCACACAATCGAAGCGCAGTAAGGATGGCTAGTGTAACTAGCAAGAATACCACGAAAGCAAGAAAAAAGAAGTACGCTATTAACTATTGACGTACCTGTCTCTTCCGAAACGAATGAGTACGAGAGAGCACACGTGTCTACCATCGATGGATCTGAGTCT
+
/@@A;9>ACBBBCCCC:;;CCCBBB;?9:.4=@ABB@B@BAAAAA@=A@=@=::9A@DDD1>;=BBCBBB@BBC9;;<;;;;';@:;3;;9+9:<7;A;BCBBBB?CG@@=@@@<@BCBBBBCCCBBBBBCC?CD;;79>>@@?@B?B@C;;7;BAAAABB<??AA@A=AA?99:?B?@BC577A=@@@@AA(AA@B???CA>@A=B=CA>><>BAABBB>BBBAABC@B=A@@9=><8998<?>998?>==>>897BBBCBBBBB?BB???@A=?>>;:;@;;;
@ATNG8:01156:05301
GATGGTAGCACGACACGACGATGTGTACTCATTCGTTTCGGAAGAGACAGGTACGTTAATAGTTAATAGCGTACTTCTTTTTCTTGCTTTCGTGGTATTCTTGCTAGTTACACTAGCCATCCTTACTGCGCTTCGATTGTGTGCGTACTGCTGCAATATTGTTAACGTGAGTCTTGTAAAACCTTCTTTTTACGTTTACTCTCGTGTTAAAAATCTGAATTCTTCTAGAGTTCCTGATCTTCTGGTATGACTAGTGTACTACTACCATCGATGGAATCTGAGTCT
+
5<<>:;A?A@///<00/;?666=>BBAA@CCC>C;;;.;A=@<;;9BBAB?A??9;49.4:<<9=9<=BBBABAA?999:9$:938977,3;;@@ABA?CC@AAA?>?8>>A@@997:8<<+/+/569:7:=:=>:;058>:::AAA@@?;6669*//=3864>6///995577022:==.=6=055999*7779>05...75587:-////'.//.7)/(5:4885/./76>49>;955+//;4899@AAAA=;6777///=::5=A777//+/7///<===66
@ATNG8:01157:05286
GATGGTAGCACGAGTCACTCATATCCAGAAGATCAGGAACTCTAGAAGAATTCAGATTTTTAACACGAGAGTAAACGTAAAAAGAAGGTTTTACAAGACTCACGTTAACAATATTGCAGCAGTACGCACACAATCGAAGCGCAGTAAGGATGGCTAGTGTAACTAGCAAGAATACCACGAAAGCAAGAAAAAAGAAGTACGCTACTAACTATTAACGTACCTGTCTCTTCCGAAACGAATGAGTACGATGAGAGAGCTCTCTCTACCATCGATGGATCTGAGTCT
+
5:AA=BBCCCCCBCCCCCCCBCCBDGDCD?DCCCAA?BAFCDCCCC?CC?C?BBCBBBBB3B?BBBBBCBCCCC>??@BBCC5BC?B=@@@9ACE@CCBBA@C:96;@BB?BCC?CBCCCCCCCBBBCBBBD@DEAA@BBAAABBB>C@DBB?ADDDCBBA?CCCBBB@BB??>?<??BBB=A?>9999999%9B>B888>>><A>>:==AA5;6;;@BB?CBAAAAA<?<?@@;ABB@BCCCCCCDB???DBBB@;:<<@;;;?A=@@@===A=>>>==B====
@ATNG8:01158:05282
GATGGTAGCAGACGTGACAGAGCGCCAGAAGATCAGGAACTCTAGAAGAATTCAGATTTTTAACACGAGAGTAAACGTAAAAAGAAGGTTTTACAAGACTCACGTTAACAATATTGCAGCAGTACGCACACAATCGAAGCGCAGTAAGGATGGCTAGTGTAACTAGCAAGAATACCACGAAAGCAAGAAAAAAGAAGTACGCTATTAACTATTAACGTACCTGTCTCTTCCGAAACGAATGAGTACTGCGTCTCACTCTCGCCTACCATCGATGGATCTGAGTCT
+
5DDD@CCCCCCCCBBBCCBCDCCBB?BCF?BBBBBC?C?CCDCBAA=AC?C?BA?88888(9?BCCCCAAABBB:A?9;;;;*:C>B:AAA9BCIBECCBBAA;94<?CC@FCC?AABBDCCCCCCCBBCCC?CCCC=BBBBAAAB?B?BA@>BCCCCCCC?BBCCCC?CD?989499999+9==9::999:%0><@///==AAA<A:>=AC7;7;@CAB?AABBCBB?B?BBD=BAA>ABFDDBBBBBAAAABBBBCBBBF?BAA>ABBBACC?DDCBCAABBB
@ATNG8:01160:05303
GATGGTAGAGTACAGTGTAGTAGACCAGAAGATCAGGAACTCTAGAAGAATTCAGATTTTTAACACGAGAGTAAACGTAAAAAGAAGGTTTTACAAGACTCACGTTAACAATATTGCAGCAGTACGCACACAATCGAAGCGCAGTAAGGATGGCTAGTGTAACTAGCAAGAATACCACGAAAGCAAGAAAAAAGAAGTACGCTATTAACTATTAACGTACCTGTCTCTTCCGAAACGAATGAGTACGTGTGACGTACGTGAGCTACCATCGATGGATCTGAGTCT
+
/7<<6<ACBBCBCCCCCCCBBCDCC@DCC@DBBA@@>@=@ECCCCB@AA>A=??>=====.??ABBABABBABB9?=@@@@@,@E=A5;;;-:>>9>?::5?559<@=AA@ACC@CBAADAAACDDDDAAAB?@;;;59?<<788?9?9C9925<;;=?;?:>???>><AA;@:8177737(7;;4787989$9989955;=69702.28=<0728A::9?A855:9<282377)333,388::BBAA@@798>>>;;<887==>>8><<79::5:///853222
@ATNG8:01115:05320
GATGGTAGATACTCGCTGATACACCCAGAAGATCAGGAACTCTAGAAGAATTCAGATTTTTAACACGAGAGTAAACGTAAAAAGAAGGTTTTACAAGACTCGTTAACAATATTGCAGCAGTACGCACACAATCGAAGCGCAGTAAGGATGGCTAGTGTAACTAGCAAGAATACCACGAAAAGCAAGAAAAAGAAGTACGCTATTAACTATTAACGTACCTGTCTCTTCCGAAACGAATGAGTACTATAGACTTTCTGAGACTACCATCGATGGATCTGAGTCT
+
CCCC@CCCCCCDCCDCCCCBBBCCC>CCC@CB??@A>A?BCDCCDA?CC>A?BBA?====,=:?BCFCBBBBBB=AAAAAA@0?A>B5;;;.;AA?BBAACBB>B>BC@AAA@CCCDCDBBBBDCB???C>BBBB@BCBBBCBB@B?BBC?CCCCCCCB?BBABBB@CEAAAA?@@:::9*77/16=999'//(/888@BBBB<?:?@9949?AAABE?BB?B@@@<A=>:;1900+000@>BABBBBBBBCB=BBDCBBBADC?AAAAAAC>AAABBBBB>>
@ATNG8:01118:05330
GATGGTAGCAGACGTGACAGAGCGCCAGAAGATCAGGAACTCTAGAAGAATTCAGATTTTTTAACACGAGAGTAAACGTAAAAAGAAGGTTTTTACAAGACTCACGTTAACAATATTGCAGCAGTACGCACACAATCGAAGCGCATTAAGGATGGCTAGTGTAACTAGCAAGAATACCACGAAAGCAAGAAAAAGAAGTACGCTATTAACTATTAACGTACCTGTCTCTTCCGAAACGAATGAGTACTGCGTCTCACTCTCGCCTACCATCGATGGATCTGAGTCT
+
5<>>:>B@CCBBBCCCDCCGCDCBB@DDC?CCCCAA?A>AABBBBD?BB?B?CCBBBBBBB)B?BBBAACBBBCD=CBCCCCC5CB>B@BCCC5DCCBCCCC@@@0000=A@=ABA?ACCCDCDFBBBDCCCCC?CBBB?CBBABB?B?B?BAA>ABBCBBBBAEBBAAA@BC?BB@<@A9::+89917;<;;18A>BBDCCBAAB9919>00*0598;@=9::;;;;=<?6@@C>C@@>@AAAACCBBBBBBBBBCBCCBBB;===<?BBBBCB>@AABAA:;;@
@ATNG8:01120:05324
GATGGTAGATATATGCACGCTCTACCAGAAGATCAGGAACTCTAGAAGAATTCAGATTTTTAACACGAGAGTAAACGTAAAAAGAAGGTTTTACAAGACTCACGTTAACAATATTGCAGCAGTACGCACACAATCGAAGCGCAGTAAGGATGGCTAGTGTAACTAGCAAGAATACCACGAAAGCAAGAAAAAAGAAGTACGCTATTAACTATTAACGTACCTGTCTCTTCCGAAACGAATGAGTACACACTCTCATATGACACTACCATCGATGGATCTGAGTCT
+
5<;;7;?=====>=?>CBBBBCBBA=@;:.4=??>>5:059@@948<@@>A?BB>>=BBB1B>?>?A9:9???B>A@BCDDD0CC@C=@@@3@@A=ABB@A@=00+/)//3:?@899@@595>;;<><?@?C?CBAB?BABBC@@@@DGBBB@DBBAB@;:6:BBBBC?C@497;5;;=;;3;/0)000000$//)3337=87:;15/35//(/(//0096==947776;7::?5;==8<:?8<8=733888;;<995:4538=>:6:::=8888=;:8///888
@ATNG8:01120:05329
GATGGTAGTGATACAGATCAGACACCAGAAGATCAGGAACTCTAGAAGAATTCAGATTTTTAACACGAGAGTAAACGTAAAAAGAAGGTTTTACAAGACTCACGTTTAACAATATTGCAGCAGTACGCACACAATCGAAGCGCAGTAAGGATGGCTAGTGTAACTAGCAAGAATACCACGAAAAGCAAGAAAAAGAAGTACGCTATTAACTATTACGTACCTGTCTCTTCCGAAACGAATGAGTACTATGTAGAGCTCTATACTACCATCGATGGATCTGAGTCT
+
5:A@??@?BCCBBBCCCDCCBBACC@@@@>ABABBB?B@CC@@?;;7=?;@:==>99999$31777???AABBC9<<:9999$4;7;.555&5<<9=A;?9=9599)47995;>?9<<<;;;BAABGABBHDEACBBB?@@@@@@CB@LACBB@BBCAAAAA=???@@A<@@9::9)//0000)009187773$383888:;;=5555698>><><9@00+.8..0007>9>BC<A@<9;:=;33337;;<ABABB<888:<<<56.6<AA@@B>AA@@AAAABC
@ATNG8:01123:05333
GATGGTAGCTCTGCTCTGACTCTCGTACTCATTCGTTTCGGAAGAGACAGGTACGTTAATAGTTAATAGCTGTACTTCTTTTTCTTGCTTTCGTGGTATTCTTGCTAGTTACACTAGCCATCCTTACTGCGCTTCGATTGTGTGCGTACTGCTGCAATATTGTTAACGTGAGTCTTGTAAAATCTTCTTTTTACGTTTTACTCTCGTGTTAAAAATCTGAATTTCTTCTAGAGTTCCTGATCTTCTGGATATGAGTGACTCGTGCTACCATCGATGGATCTGAGTCT
+
5?@;5;CB@;;>@@@BCBBCBGKCCBBBBA;?;:56>8==<=:=BBBBBD>AAC@@=C<A@=B=C?E;;;:9@:55.44494'4906C@@8=BB=?B;;59?59:9??<8<??994<;8;@C@C?CBCCECBB@CCDC@CFECBBBCCBBACAAAB>A;;6;@=@>ABCBBCCBC@=>>>>0>65.5999=,=@99::-:5<<<=655<7<===+<<><<8<=:=B?A@ABA::8:@BBACAA?AAC?CCCBBBBA@@BBBCCDCBBB@@@@BBBB?@???BAAAAA
@ATNG8:01128:05324
GATGGTAGCGCACACATAGATACAGTACTCATTCGTTTCGGAAGAGACAGGTACGTTAATAGTTAATAGCGTACTTCTTTTTCTTGCTTTCGTGGTATTCTTGCTAGTTACACTAGCCATCCTTACTGCGCTTCGATTGTGTGCGTACTGCTGCAATATTGTTAACGTGAGTCTTGTAAAACCTTCTTTTTACGTTTACTCTCGTGTTAAAAATCTGAATTCTTCTAGAGTTCCTGATCTTCTGGTCTACTACACTGTACTCTACCATCGATGGATCTGAGTCT
+
::94.5669BDCCBBBDCCCBBBBCCCCCC;;29@BA9BB8;7;BBBBCCFCCCCB@C@CDDD?B?BCCCAAABB?BBBBC3CD@CBCC>CBBB@BBCAFC@BBDBBC@CCHCCCBC@CCC@D?CCBBBCCC@EECC;;:CBCCCCCCCCCCCCC@BBB@BB?B?BBBBBCAAB@BBDFE;C=A=;;;;<*;BABB>BBCCBCCBBB?BBCC0BBBBB?A=AEA@@@CBBH@E@CBBCDFAH@B?BIHGECCCDBBCBBDDCCCB?BCCCBBB@DAAACBBABB
@ATNG8:01128:05342
GATGGTAGTATCTGTCTACGAGAGCCAGAAGATCAGGAACTCTAGAAGAATTCAGATTTTTAACACGAGAGTAAACGTAAAAAGAAGGTTTTACAAGACTCACGTTAACAATATTGCAGCAGTACGCACACAATCGAAGCGCAGTAAGGATGGCTAGTGTAACTAGCAAGAATACCACGAAAAGCAAGAAAAAAGAAGTACGCTATTAACTATTAACGTACCTGTCTCTTCCGAAACGAATGAGTACGTGTGACGTACGTGAGCTACCATCGATGGATCTGAGTCT
+
:444.4<AB>?CDBCCDB?;/////7<<;;;>@@::29.//////:69858/448==BBB1B077833389989299?<===):;?=:BEE8AAB@B@B@@@@00*/27:4==?=BB:;:BFLCCCBBBCBB?B@@@8;;BABAAA=A=A<;6:AAAACAC????999;@?<A@>1;;7377&777/8>@@@A(AB?BB:A@@A:97869:>>8>;;;@BB?CCA::99379=?A9?>=8>>??@@ABABAAADDCBBABABBBBBB@BAAADCC@CAAAAA>>>B
@ATNG8:01144:05323
GATGGTAGTATAGAGCTCTACATAGTACTCATTCGTTTCGGAAGAGACAGGTACGTTAATAGTTAATAGCGTACTTCTTTTTCTTGCTTTTCGTGGTATTCTTGCTAGTTACACTAGCCATCCTTACTGCGCTTCGATTGTGTGCGTACTGCTGCAATATTGTTAACGTGAGTCTTGTAAAACCTTCTTTTTACGTTTACTCTCGTGTTAAAAATCTGAATTCTTCTAGAGTTCCTGATCTTTCTGGGCTGCGCTGATATGCGCTACCATCGATTGGATCTGAGTCT
+
8<//)/9>>@BBBCBBAB<C@CBBCBCDBB::.:9:9.4;5<7;;:A<@A?AA??@<?9?@??>B?CCBBAA@BB?BBBBB1@@9=7222&2989288B8>@????A:9479699665=>>?<A<???675;;:>@>?9==<<>>888;;;<766;8:79;=>5:47:=9::>@>5:::9:-:0818:AAA/@@@AB6;;?8879:6535CDC/@;;:>2828D<>>AA@A@8=;===<788-/67=6=///;;::=??;;;;AA==7=92222),),2323,,,,,
@ATNG8:01146:05321
GATGGTAGTCTCAGATAGTCTATAGTACTCATTCGTTTCGGAAGAGACAGGTACGTTAATAGTTAATAGCGTACTTCTTTTTCTTGCTTTCTTGGTATTCTTGCTAGTTACTACTAGCCATCCTTACTGCGCTTCGATTGTGTGCGTACTGCTGCAATATTGTTAACGTGAGTCTTGTAAAACCTTCTTTTACGTTTACTCTCGTGTTAAAATCTGAATTCTTCTAGAGTTCCTGATCTTCTGGTATGACTAGTGTACTACTACCATCGATGGATCTGAGTCT
+
;:;67;<BBCDCDCCCCEABCBBCCA@@B>BB@CBAA=AF?CACCFCGCC@BBC@@<@<@:<<7=496<====<<349::;);?;=@BC>CC@C@BCB?BD=?>AA7707773733;;68<86:;::5/////(/7774BBBBBBC@?>@>888AA?9:9:==29.5444455:<555555&54975555&55:::1:<:5555559.555&55555.5.55.5=>::;=5:5:::;:::>5626655669<BA@ACC@@@@BB=BBBBBAD@C:::BA@@?C
@ATNG8:01148:05324
GATGGTAGGTGCACATGAGTGTATCCAGAAGATCAGGAACTCTAGAAGAATTCAGATTTTTAACACGAGAGTAAACGTAAAAAGAAGGTTTTACAAGACTCACGTTAACAATATTGCAGCAGTACGCACACAATCGAAGCGCAGTAAGGATGGCTAGTGTAACTAGCAAGAATACCACGAAAGCAAGAAAAAAGAAGTACGCTATTAACTATTAACGTACCCGTCTCTTCCGAAACGAATGAGTACCTCTCAGACGCTCGTCCTACCATCGATGGATCTGAGTCT
+
;A<<5;993:/0/::<<@?@@;9::.994.4<?@995:=A@@@CCC?AA@C@BCBBCDCC5C;::BCCCACADD996<?AAA+CB=@.955&555.5:::<=:::3>9<<8<@@9=?@>@@@::9@B@@AA@;@B@@=@@CCECBB@D@CBC@CCMMBDCL@CB;::A???;??@;?>888*9>>8<;===='>>;AB=>=BB@969888:?:A4::;;::,:>====386::;1://+/99::8;7;><;<=>599@@@@A?ABD@B@A@BCC@EBBA9:9?9:
@ATNG8:01152:05324
GATGGTAGCTCGCTGATGATATCTCCAGAAGATCAGGAACTCTAGAAGAATTCAGATTTTTAACACGAGAGTAAACGTAAAAAGAAGGTTTTTACAAGACTCACGTTAACAATATTGCAGCAGTACGCACACAATCGAAGCGCAGTAAGGATGGCTAGTGTAACTAGCAAGAATACCACGAAAGCAAGAAAAAGAAGTACGCTATTAACTATTAACGTACCTGTCTCTTCCGAAACGAATGAGTACTATAGACTATCTGAGACTACCATCGATGGATCTGAGTCT
+
;>??;CCBBBBBCBBBCCABBAB;;7:BC>@@@DA@=@?BCCCCCC?AA=@<@A@@@AAB2B?BBBBCBBBBBB=BBBCEEE0EI?C5;;;;*;CC@CBBBGHCBB?B?BB?BBC?BBBBCCDCCCBBBDBBB@BBBC?BAC@@?:93;=@;:49BA@BABC@BBBBAA>AE@BBB?ABBDC<A>>9===??.>A<??A>@??=<5:5;>==8=8:;@BB@BA???BB@B@CCC<???;?AABBBBBBABAA:::@BBBBAAACCD?BBAABBB?BBBCCBABD:
@ATNG8:01159:05324
GATGGTAGCTCGCTGATGATATCTCCAGAAGATCAGGAACTCTAGAAGAATTCAGATTTTTAACACGAGAGTAAACGTAAAAAGAAGGTTTTACAAGACTCACGTTTAACAATATTGCAGCATTACGCACACAATCGAAGCGCAGTAAGGATGGCTAGTGTAACTAGCAAGAATACCACGAAAGCAAGAAAAAGAAGTAACGCTATTAACTATTAACGTACCTGTCTCTTCCGAAACGAATGAGTAACACATCGTCGTTTCGTGCTACCATCGATGGATCTGAGTCT
+
<<>><=BA@@;;;;>AABA@?BAAA@CDH?BCEDBB>A@BBCDDFC???<?=A??99999(9;@BBBBCCCAA?8=>:;;;;.;C>D:@BB9AHE@CCDCCCD;;;7;@BC@DCC?BBC>@@B;@BBCCBBBC@B@@A=@@BA@@@@=@<@AB@BAAAC???=@@@@@@:@A<999;@=999+7;>98:>>>1=>;>/0+0?:<AA@B@BABC4:49<<<?397@@@8707/77?8>@C<@??<;:6::::;;;<<<<<5<ABBBCBB>ABAAAAB?B;;;A@@@BA
@ATNG8:01159:05347
GATGGTAGTGTCAGTGCGCGTCGTCCAGAAGATCAGGAACTCTAGAAGAATTCAGATTTTTTAACACGAGAGTAAACGTAAAAGAAGGTTTTACAAGATCACGTTTAACAATATTGCAGCAGTACGCACACAATCGAAGCGCAGTAAGGATGGCTAGTGTAACTAGCAAGAATACCACGAAAAGCAAGAAAAGAAGTACGCTATTAACTATTAACGTACCTGTCTCTTCCGAAACGAATGAGTACGTGTGACGTACGTGAGCTACCATCGATGGATCTGAGTCT
+
;;BC@CDBBCBCCCBBDDCC;65;;5;@C@CCCCDE@D@BDB@@@@<??6?9<<<777777#3699;B=<@=377)8=94;;.5?.5.959&5AA9A666<<999)47;@<@?@<??@BBCBBBBCCCFCCC@DDDC>@?CBBBAA=A?@;;6;BBABBCC@BBBCBC?BB<??>=@?99::+:::3::::+9@>>==<<:8670705:;=7?:97=00+0;;;???<=?=BB<B@:6:<<?B??00/????BBBBBBBBABA??<?@AAB;?>@BBBB;;;?>
@ATNG8:01163:05342
GATGGTAGCAGACGTGACAGAGCGCCAGAAGATCAGGAACTCTAGAAGAATTCAGATTTTTAACACGAGAGTTAAACGTAAAAAGAAGGTTTTACAAGACTCACGTTAACAATATTGCAGCAGTACGCACACAATCGAAAGTAAGGATGGCTAGTGTAACTAGCAAGAATACCACGAAAGCAAGAAAAAAGAAGTACGCTATTAACTATTAACGTACCTGTCTCTTCCGAAACGATGAGTACTGCGTCTTCACTCTCGCCTACCATCGATGGATCTGAGTCT
+
::<<7<<?@@>=<<;955555;9;97<<<8<B@??E?C@B@?=?::668)/)/8867888'76:::98=>//(/9166/////$4>5:7=@@166>7;;<;;===<7:5:<8>:;8@BB?@;>=>>==>;;;>799==;)555047;;<7::<<=<>>9::>;><9><287823333;3;;<7::::::%8806////6<<=8=15555-5.7255727772528/5,2.8.7///:988<443388//(/886684336;8848977733,3333387782
@ATNG8:01116:05412
GATGGTAGGAGACACGTCGCACACGTACTCATTCGTTTCGGAAGAGACAGGTACGTTAATAGTTAATAGCGTACTTCTTTTTCTTGCTTTCGTGGTATTCTTGCTAGTTACACTAGCCATCCTTACTGCGCTTCGATTGTGTGCGTACTGCTGCAATATTGTTAACGTGAGTCTTGTAAAACCTTCTTTTACGTTTACTCTCGTGTTAAAAATCTGAATTCTTCTAGAGTTCCTGATCTTCTGGGTCTACGCTCGTCGCGCTACCATCGATGGATCTGAGTCT
+
A@<B>AAB?AAAAB@@B@@ADCCCDBBBCDCB?BAAA<BC@C@CCCCCCC?BBBCC?B?BBCC@C=??BCCCBBB?CCCCC2BB?CAAA=AFFC@CEC<??=@@@???<?AA@CBBB=>@@<@<@@@@@@@A=A@@@<>>@:;:?@@@@??<<;A=@@@<@@;?;>>@ABCBBB=;;;BC;C=B==:99-9;676)//:777=<==5;;;;.9AADD=C=AC;??@A;<;<A;>>AAAA:>>??:?AC@>>>??@???B>>>@@<??>>;;;;?@>??===>@
@ATNG8:01117:05372
GATGGTAGATATATGCACGCTCTACCAGAAGATCAGGAACTCTAGAAGAATTCAGATTTTTAACACGAGAGTAAACGTAAAAAGAAGGTTTTACAAGACTCACGTTAACAATATTGCAGCAGTACGCACACAATCGAAGCGCAGTAAGGATGGCTAGTGTAACTAGCAAGAATACCACGAAAGCAAGAAAAAGAAGTACGCTATTAACTATTAACGTACCTGTCTCTTCCGAAACGAATGAGTACGAGAGAGCACACGTGTCTACCATCGATGGATTCTGAGTCT
+
5@AA?CCBCBBBCCEBBBCCCCCCD@ABB?BCBB@@=@?BBBBCBB?AB?B?BBBABBBB2B@CBBABCCB==<3;>9:::;*;C@C=@@@9ABC@GAAACBB:99;@BC?BBB?BCCBBBCCBBBCDCCB@?BCCC?BBBBBBCB>C@CAA?@CCDCCCC?BBCABB?BA?>>?<>>ABA=A@@<@@@AB2BC@B@>?BBA??:<:=>AA3838?BBB?AAAB@AA>B>BFF>DBB?BBBBBBCCCCCCAAA@BBBBBBBA<AA<A>==AAA;>><AABA==>=
@ATNG8:01122:05378
GATGGTAGGAGACACGTCGCACACGTACTCATTCGTTTCGGAAGAGACAGGTACGTTAATAGTTAATAGCGTACTTCTTTTTCTTGCTTTCGTTGTATTCTTGCTAGTTACACTAGCCATCCTTACTGCGCTTCGATTGTGTGCGTACTGCTGCAATATTGTTAACGTGAGTCTTGTAAAACCTTCTTTTTACGTTTACTCTCGTGTTAAAAATCTGAATTCTTCTAGAAGTTCCTGATCTTCTGGGCTGCGCTGATATGCGCTACCATCGATGGATCTGAGTCT
+
;A9905=A>BC@@ABBBECCCCCBBBBBBD<;9;BBB>CC@DGDCCBBBB@BCC@?=@?ACCB?B?BBBBBBCAA?BCDDD2A@?C9984:DA>@AA@=A@=@@AB??;??ABBBBC?AAA;@<@A@@?@??<@@AC=????>>?>>>???==:;5;;;:>@<@<>>>AAAAAD:>>ADB;C:=:=>DEE/?>>>A9A???AB@>==<?CCB/@===@=A<@@<@AA==:>A<@<@BBAAA<;;;;4;///;99;=///===>???=???@@??<?@@@B@@@@@
@ATNG8:01130:05403
GATGGTAGTAGTACACTAGTCATACCAGAAGATCAGGAACTCTAGAAGAATTCAGATTTTTAACACGAGAGTAAACGTAAAAAGAAGGTTTTACAAGACTCACGTTAACAATATTGCAGCAGTACGCACACAATCGAAGCGCAGTAAGGATGGCTAGTGTAACTAGCAAGAATACCACGAAAGCAAGAAAAAAGAAGTACGCTATTAACTATTAACGTACCTGTCTCTTCCGAAACGTATGAGTACATAGATATACGTATAGCTACCATCGATGGATCTGAGTCT
+
@;CF@A?@B>@?@>CCCECBBCBBC@A@B@BBAAAFAGABBCCDAB>BB>A?BBAAAEDC1@5883<==???AB9??@A@@A,AA<>4;;;4:@D=BBB@;@BBC@D@AA=@AA=ACC?ABDCCCCCBBCCB@DDDD8;9BBBBBB?B<@;;6;B@@?CCD@BBBB9959C?AAA?BAAAC>C??;99::9:%:<87725:7::C;@6:89;5<5:;A9718<<<??B>A?BBB?BBBBCBA@AB999BBAAA@@>>?AAAA@???;?====??:@A;;;B===8
@ATNG8:01131:05408
GATGGTAGCTATACGTATATCTATGTACTCATTCGTTTCGGAAGAGACAGGTACGTTAATATTAATAGCGTACTTCTTTTCCTTGCTTTCGTGGTATTCTTGCTAGTTACACTAGCCATCCTTACTGCGCTTCGATTGTGTGCGTACTGCTGCAATATTGTTAACGTGAGTCTTGTAAAACCTTCTTTTTACGTTTACTCTCGTGTTAAAAATCTGAATTCTTCTAGAGTTCCTGATCTTCTGGATAGCGACGCGATATACTACCATCGATGGATCTGAGTCT
+
BBBB?BBBBBBBBCBEEGDCCBBBCCBA@B:97:AAB=CC@B?BCDDCCC?BBCCB?B>AAC@B?BAAACEBBC@BBBB9A;?<?BBB>BCCC@CBB?BB>BBBECC@CCGDCAAA?BCCAD@CBBBBBBB?BDDD=?@BBBBBBBBBBBBBBB>AAB?CC?C?CB@?@@BB?=AAAAA5A<A=??@@?/?A<<<0:99677<<<<:=@@A/A@@??;?;;;7;==D?>><@:>>AA??:=>A<@@A@@@AAAB@@@AA@@@AA<>A>>?>>:@;;;?>><<<
@ATNG8:01153:05374
GATGGTAGCACGACACGACGATGTGTACTCATTCGTTTCGGAAGAGACAGGTACGTTAATAGTTAATAGCGTACTTCTTTTTCTTGCTTTCGTGGTATTCTTGCTAGTTACACTAGCCATCCTTACTGCGCTTCGATTGTGTGCGTACTGCTGCAATATTGTTAACGTGAGTCTTGTAAAACCTTCTTTTTACGTTTACTCTCGTGTAAAATCTGAATTCTTCTAGAGTTCCTGATCTTCTGGAGATACACATGATACTCTACATCGATGGATCTGAGTCT
+
5A==9=BDCCDDCBBCCCCBBBBDDGCCDFAA?ABBC=BC?B@BDDDCBB@CCCBB@B@BBBDAD@CABABBBBB@CCCBB3BB@A999,7:?A?BCC?BB>AABBBC?BBBBBBBB>><<7;6;BA???@@<AA>>:=@@?>>>????@?@>>><=>=;>?;?<>?@@AAAAA=BAAAA5A=D;AAAAB/BA///)//////66-//./&.799;484896<==B>==<>;>??@??777=9///::==;;;=C;;;>?@===@>=>=?:>=>>>=@@@?
@ATNG8:01153:05418
GATGGTAGTGTGTCTCTGAGAGTAGTACTCATTCGTTTCGGAAGAGACAGGTACGTTAATAGTTAATAGCGTACTTCTTTTTCTTGCTTTCGTGGTATTCTTGCTAGTTACACTAGCCATCCTTACTGCGCTTCGATTGTGTGCGTACTGCTGCAATATTGTTAACGTGAGTCTTGTAAAACCTTCTTTTTACGTTTACTCTCGTGTTAAAAATCTGAATCTTCTAGAGTTCCTGATCTTCTGGGTGTATCAGCGAGTATCTACATCGATGGATCTGAGTCT
+
::;;9>@===>?@?>@>BBDDCBBBBBBBCCC=@?BC<AA@B@BCCDDBB@BBBEC@C@ABAC8;5:BB996>==:A@G@G+<<9;>CC=B=BB@@AA>BC6;;AAAB8;;C;;;CC@B;;:;<CBAAABBD?BA;;7;BBCBCCCCCD@@A@BA@BBA?AB5;4:??@@@@@@=?9999&94=455999(9>:::,:AAABC;;;B49:99$9>;<<)0/73://5:::5:7>???;>;:;B=<;;@@@;:995=>996@@9000/0==@;===;;9:9//
@ATNG8:01156:05385
GATGGTAGCGCACACATAGATACAGTACTCATTCGTTTCGGAAGAGACAGGTACGTTAATAGTTAATAGCGTACTTCTTTTTCTTGCTTTCGTGGTATTCTTGCTAGTTACACTAGCCATCCTTACTGCGCTTCGATTGTGTGCGTACTGCTGCAATATTGTTAACGTGAGTCTTGCAAACCTTCTTTTTACGTTTACTCTCGTGTTAAAAATCTGAATTCTTCTAGAGTTCCTGATCTTCTGGAGATATCATCAGCGAGCTACCATCGATGGATCTGAGTCT
+
44559>>CCCCCBCCBBBCCGDCCBBBDCEA@@@CCG>CC@B@BCCCCCD?BCCCC@D@BBBC@C@CCCC@??@@;?>>==,??=ABBC?CCCC@CDHAFC@ABACDC@CECCCCBB?BCD@D?CCCCCBBB@CCCC?CCCCCCCCCCDCCBCBC?CCC?CD?C?BBBBBCBA@=?;;;/;>A>;<;;<*<CCDD>DCBCCCBA@?2::99$:;?BC<@=@B?BCCCCDD?C?CBCCCC@CCD=@@CBBBBBAABDCCBBBABA@CBBABBD@CCBBCBBB@@
@ATNG8:01157:05384
GATGGTAGCATCATGCATATCTCACCAGAAGATCAGGAACTCTAGAAGAATTCAGATTTTTAACACGAGAGTAACGTAAAAAGAAGGTTTTACTAGACTCACGTTAACAATATTGCAGCAGTACGCACACAATCGAAGCGCAGTAAGGATGGCTAGTGTAACTAGCAAGAATACCACGAAAGCAAGAAAAAGAAGTACGCTATTAACTATTAACGTACCTGTCTCTTCCGAAACGAATGAGTACAGAGAGTACGATATGTCTACCATCGATGGATCTGAGTCT
+
6>==9CCB@@ADD;:;DCDDDCA@@@DCB@BBBBBC>@=@CA@ABA=?@6>49:97;;;;)86;<=C@@@@00+///////$4;7;2555&5<<=>@@ACCBAB?D?CC@CCE?CCAAADCCCCCCCBBCD?CBBC=@?DBBBAA=A=A;;8;CCBCBBB?BBBAAA@CCA??@=@@BCA:A9959AAAA2AA>A::8>><//,/7:;;=5:5=@CBB@BCBDBCD@D?BBB>CDC@BBBBBBBCAAAAAACBBBBAA@A@@995:ABBA@@;@@BB@===>>
@ATNG8:01115:05453
GATGGTAGTATATCGTGTCGCTATCCAGAAGATCAGGAACTCTAGAAGAATTCAGATTTTTAACACGAGAGTAAACGTAAAAAGAAGGTTTTACAAGACTCACGTTAACAATATTGCAGCAGTACGCACACAATCGAAGCGCAGTAAGGATGGCTAGTGTAACTAGCAAGAATACCACGAAAGCAAGAAAAAAGAAGTACGCTATTAACTATTAACGTACCTGTCTCTTCCGAAACGAATGAGTACGTGTGACGTACGTGAGCTACCATCGATGGATCTGAGTCT
+
4<<=;><<==>>===BBB@966>>>:@>B:;;BA@B=@:999AA>?=?B:B?DB<<;;<;+:4:<;;<<=888=133:9999$9?8=4555&599456599:://)/3772=>@7??B>AABCABBA=<<00+07776=:::;<<<8=:>9=6=<<00000;:::;;;4:8488848888;33336989:>>'>D=??@>==:55.53;::;19399?@A:A<>C5557>2348*3:;2;8:777;@?@>>>A>888>:333;88616////661:;788BB?::
@ATNG8:01125:05452
GATGGTAGTATCTGCACACTCTGTCCAGAAGATCAGGAACTCTAGAAGAATTCAGATTTTTAACACGAGAGTAAACGTAAAAAGAAGGTTTTACAAGACTCACGTTAACAATATTGCAGCAGTACGCACACAATCGAAGCGCAGTAAGGATGGCTAGTGTAACTAGCAAGAATACCACGAAAGCAAGAAAAAGAAGTACGCTATTAACTATTAACGTACCTGTCTCTTCCGAAACGAATGAGTACATAGATATACGTATAGCTACCATCGATGTATCTGAGTCT
+
CCBB9A>=@=>>996>=>>@@>>>B7;?@:9::B;;498@ABCBBB?AA=A=AAACABAA2?;AAABA>??778*9<;9444$4<8>.555&5<>7<<<;AB@9;2:<;;4;?>3>A@<BBBDC:;9>;9;A?BBCB@;;:AA@?><B?BBB>BCCCBCCC?BBDA@@;90+//9)/////)/9;8<=<==.=:6:====?;<B=D7:9998<8==??>:???@?CC=@<>>=6;;;1837988888=9=?774779896656553-----444799888:555
@ATNG8:01125:05454
GATGGTAGCTCACGTACGTCACACGTACTCATTCGTTTCGGAAGAGACAGGTACGTTAATAGTTAATAGCGTACTTACTTTTTCTTAGCTTTTCGTGGTATTCTTGCTAGTTACACTAGCCATCCTTACTGCGCTTCGATTGTGTGCGTACTGCTGCAATATTGTTAACGTGAGTCTTGTAAAACCTTCTTTTTACGTTACTCTCGTGTTTAAAAATCTTGAATTCTCTAGAGTTCCTGATCTTCTGGGTCTCTCTCTCACGCACTACCATCGATGGATCTGAGTCT
+
:?<<:C@?>:555955559;?B;;9DBAAB;;6;BCC;@@7;2:@>>@AA=AB;;;=A=@@AA=@>@BBA@;;::)------$-5(-/////&/833-4=<7;@537<@9:488<9=<<<:887;C;?=??A9<<7<<>>167<<<<<=>;;;;:=::3:==8<<16.5<===///3055;8;+92727=>>@.@@;:5:?>>>>>>==<59<<<*8//--;4;2///99/5597<2888735...-9,22--/9889@@@A@@;76:7<767===9<7322,,,77
@ATNG8:01131:05465
GATGGTAGACACGTGTGCTCTCTCGTACTCTTTCGTTTCGGAAGAGACAGGTACGTTAATAGTTAATAGCGTACTTCTTTTTCTTGCTTTCGTGGTATTCTTGCTAGTTACACTAGCCATCCTTACTGCGCTTCGATTGTGTGCGTACTGCTGCAATATTGTTAACGTGAGTCTTGTAAAACCTTCTTTTTACGTTTACTCTCGTGTTAAAAAATCTGAATTCTTCTAGAGTTCCTGATCTTCTGGTATGACTAGTGTACTACTACCATCGATGGATCTGAGTCT
+
5<>D;DBBBCCCCBCCCCCCABBCBDCCECBB>BCCC?BB@B@CCBCCCD@ICCBB?B@CFED@C?BBBBCBCCC?BBDED3AA=??>?9?BCCACCC@BB<@@CBCC?AABBBBBB?BBB=@<@BBBBCCA<AAAA<A??AA@@???A>>>;;;;>@>=AA<A<AAA@@@@>>:>>>>>5=9<888777(8<888)89=:99>=;=086878$8657=9>97817?>?@@@<@<@AEA@@:>>A=@@@A;;:::A@D=?=>>@>@<@@@@@885:@:9:@@@@@
@ATNG8:01134:05447
GATGGTAGTAGTACACTAGTCATACCAGAAGATCAGGAACTCTAGAAGAATTCAGATTTTTAACACGAGAGTAAACGTAAAAAGAAGGTTTTACAAGACTCACGTTAACAATATGCAGCAGTACGCACACAATCGAAGCGCAGTAAGGATGGCTAGTGTAACTAGCAAGAATACCACGAAAGCAAGAAAAAAGAAGTACGCTATTAACTATTAACGTACCTGTCTCTTCCGAAACGAATGAGTACACACTCTCATATGACACTACCATCGATGGATCTGAGTCT
+
::>=8<ABCCBB=?CCCCFIGBA@@@BBC@B@@@?@=B>BBCCCCC@BB?B@CCCBBBBC3B@CBBCBBBBBBC>BAACEEE3A@;A5;;;.;BC=AACBABA;;6;=AA=BBCCCBBBBCCDCCCCCCB@;@@00-0@==@A9:8;?AAA?CCBBBDCC@CDBBAA<??99:93:::::,7<<8999999%8>:<878?=ACB7;69:==3;5;=AAA?BE@@@CC@E?BBB>BBB?BCBDDBBBBBCBBB;;;88:???BBBB?B???BBB@CCCCB:::::
@ATNG8:01140:05460
GATGGTAGGACGAGCGTCTGAGAGGTACTCTTTCGTTTCGGAAGAGACAGGTACGTTAATAGTTAATAGCGTACTTCTTTTTCTTGCTTTCGTGGTATTCTTGCTAGTTACACTAGCCATCCTTACTGCGCTTCGATTGTGTGCGTACTGCTGCAATATTGTTAACGTGAGTCTTGTAAAACCTTCTTTTTACGTTTACTCTCGTGTTAAAAATCTGAATTCTTCTAGAGTTCCTGATCTTCTGGGTCTACGCTCGTCGCGCTACCATCGATGGATCTGAGTCT
+
5<<=9=CD@;66=>>===B@@ACC?BBBBBBB=AAAA>ACAE@BBBCCCC?CCDBC=@?AAAB@D@BBBBB@AAC?AAAAA2@><@997,3;=A=B??9?@;::8<<B@CBBBBBBA;???;??BBABB??>=BAAA187<<===;;;?BA>>>A===>3885;5;=AAA@@@A:==DDD5A<?;=====+<<;;;1;=<888:::=18887(2::8:6;5>>:>=;;9;=7=///@@BB;??AB8==@@@A@@=;;;;67///<6<;:9<::5:@>>>@@CCB
@ATNG8:01142:05441
GATGGTAGATACTCGCTGATACACCCAGAAGATCAGGAACTCTAGAAGAATTCAGATTTTTAACACGAGAGTAAACGTAAAAAGAAGGTTTTACAAGACTCACGTTAACAATATTGCAGCAGTACGCACACAATCGAAGCGCAGTAAGGATGGTTAGTGTAACTAGCAAGAATACCACGAAAGCAAGAAAAAGAAGTACGCTATTACTATTAACGTACCTGTCTCTTCCGAAACGAATGAGTACACATCGTCGTGTCGTGCTACCATCGATGGATCTGAGTCT
+
5<BA8B@CCBB==;;<<A@BCA>@=5;00)/6690/)/38<<;?;?7?;=A=@@@A?;;;+848==:;888;:;19;99449'44.54;9;0;;;6;;@@ABCCD@CACD@BCC>BBCCDCDCCBAA@000?;??<@=?@985<;;8?@@@?;C?CBB::9?BBBBAB;9947731;88==588==@ABBB3BB?BBBBBB=>@<?779;15/5500/6998::330404==5<::6?A>::=;<@BBCBBABAA?>>=997;>8>=?A999;?A999???@D
@ATNG8:01147:05467
GATGGTAGCGCGACGAGCGTAGACCCAGAAGATCAGGAACTCTAGAAGAATTCAGATTTTTAACACGAGAGTAAACGTAAAAAGAAGGTTTTACAAGACTCACGTTAACAATATTGCAGCAGTACGCACACAATCGAAGCGCAGTAAGGATGGCTAGTGTAACTAGCAAGAATACCACGAAAGCAAGAAAAAAGAAGTACGCTATTAACTATTAACGTACCTGTCTCTTCCGAAACGAATGAGTACCTCTCAGACGCTCGTCCTACCATCGATGGATCTGAGTCT
+
4::;8=CDEDB9;;BBDCCCCAA@B>BBCADBBBBB>A@BBBCCCB>BB>B@BBBAACCC2C?AAAAACCBBBB<BBBBBBB5AD=C7;::6;CE?CCBBBBC:98;@DDABBC?BBCCCCCBCCBDDBBAC<BBDD?BBBBBBBB>C@BAA?@CCCCCAA=ABCBCB@CB?999:==999+9??;@@@AAA)AC?C:9:D@AAB<A<@@@@:>:>BBBB?CCBBBCB@B@BBA=B999:CCDECD?BBBBBBBBBAA@@AB=>>><?===@??<?AAAAAA::;
@ATNG8:01151:05431
GATGGTAGGCGTGTGAGAGTCTGCCCAGAAGATCAGGAACTCTAGAAGAATTCAGATTTTTAACACGAGAGTAAACGTAAAAAGAAGGTTTTACAAGACTCACGTTAACAATATTGCAGCAGTACGCACACAATCGAAGCGCAGTAAGGATGGCTAGTGTAACTAGCAAGAATACCACGAAAGCAAAGAAAAAAGAAGTACGCTAATTAACTTATTAACGTACCTGTCTCTTCCGAAACGAATGAGTACGATGAGATCTCGTGTGCTACCATCGATGGATCTGAGTCT
+
;;995:55.5==956=@=<999555)5>>9CCBABA<@=@@@CBCB@CD@D?CAACCCCC2B?AC??=??=999*9=87777$7<8>=BBB5BBB@B:99BAAA@3818C=888=AA6669///88;@>;88:?:=<88;6:8...03266B>B>=77755-22268;333.39=488>=;(3322'278888%22,2;22.5..(-(-2-.).9494922297567@???<?;??>7>??;?@@?777=8CA>><77777758::;>>:;>@888A:>>>@AA==>>
@ATNG8:01153:05427
GATGGTAGACATATCGTACTCTCTGTACTCATTCGTTTCGGAAGAGACAGGTACGTTAATAGTTAATAGCGTACTTCTTTTTCTTGCTTTCGTGGTATTCTTGCTAGTTACACTAGCCATCCTTACTGCGCTTCGATTGTGTGCGTACTGCTGCAATATTGTTAACGTGAGTCTTGTAAAACCTTCTTTTTACGTTTACTCTCGTGTTAAAAATCTGAATTCTTCTAGAGTTCCTGATCTTCTGGCGCTCTGTCACGTCTGCTACCATCGATGGATCTGAGTCT
+
BDCC@AB@AA@A@BBBBBBBCBBACCDDBBCB>B:99-;@=A<ADCCCAA?CCCBC?C?CBBA?B?A@ABBBBA@;999:9(3A7FBCA9A>?A?BBB>BB<>>?B??<;ACBAAAA:>>A;A;>@>>====;AA@@:@A?>>>>>@@A>>>>>@<@@@<>><><@AAAAAAAA;>;:;:/::=:88888(9@:;;3;==;;;A>?>;????/?>=>C:=:=>:>:;;@AA=B<>==99:///<777;>===>>===>>>>>>EE:=>>>>?A=AB===A>>>>
@ATNG8:01155:05456
GATGGTAGTATATCGCGTCGCTATCCAGAAGATCAGGAACTCTAGAAGAATTCAGATTTTTAACACGAGAGTAAACGTAAAAAGAAGGTTTTACAAGACTCACGTTTAACAATATTGCAGCAGTACGCACACAATCGAAGCGCAGTAAGGATGGCTAGTGTAACTAGCAAGAATACCACGAAAGCAAGAAAAAGAAGTACGCTATTAACTATTAACGTACCTGTCTCTTCCGAAACGAATGAGTACGTGTGACGTACGTGAGCTACCATCGATGGATCTGAGTCT
+
@;BB?@<CB;;<BCBCAA<A<@;??8@@@=@BBBBC@CACBBB@@@@CB@C?BB@@@@@@0@@BCBBBBBBBAA9:8;4444$4;7<.555&555.5;;99<:/00)0:00*000)0?@<=;;;;;?BB@@?@;>?@@6:;A@AA=>8=:>9924;;:::<A9>>??=>6;;6;;7187889/333,33337'3839;=9=6756/5,55:;16158AAA=A?=>==:4:7:;=;=7717?>=<=?>=??<::9===///8768;:5:///===7===@BBB=>8
@ATNG8:01156:05423
GATGGTAGCAGACGTGACAGAGCGCCAGAAGATCAGGAACTCTAGAAGAATTCAGATTTTTAACACGAGAGTAAACGTAAAAAGAAGGTTTTACAAGACTCACGTTAACAATATTGCAGCAGTACGCACACAATCGAAGCGCAGTAAGGATGGCTAGTGTAACTAGCAAGAATACCACGAAAGCAAGAAAAAGAAGTACGCTATTAACTATTAACGTACCTGTCTCTTCCGAAACGAATGAGTACTATGTAGAGCTCTATACTAATCGATGGATCTGAGTCT
+
BCDC@CBBDBBBCCCCCCCECCDCC?BBC@CAAACC?B?BBBBBBB?BB?B?CA@?@AAA2A?CCAACCCDAA@8>?:::::*;B>C=BBB9AHJAJBBCBBB??<@?BB@BCD?BACCCCDCDCCCCCCCC?CCCC?AABBBBBB?C@CBB?ADDDDABB?BBBAA@@DF????799@@@8A??<?FEDC/CC?C888@@@@@=@<@@AA:>:>?BDC@CBBBBBC>A>ACD>BAA>BCCCDCBAACCCCA??BAAA@@@@@A;A@@@@@<@@@@BAA667
@ATNG8:01158:05455
GATGGTAGCGCATATCAGCGCAGCCCAGAAGATCAGGAACTCTAGAAGAATTCAGATTTTTAACACGAGAGTAAACGTAAAAAGAAGGTTTTACAAGACTCACGTTAACAATATTGCAGCAGTACGCACACAATCGAAGCGCAGTAAGGATGGCTAGTGTAACTAGCAAGAATACCACGAAAGCAAGAAAAAAGAAGTACGCTATTAACTATTAACGTACCTGTCTCTTCCGAAACGAATGAGTACGATGAGATCTCGTGTGCTACCATCGATGGATCTGAGTCT
+
?;@A=B:69CCCDCCCCBCCCCCCE?CCC@CCCC@@<@=ACBBDCB@BA>A?CBBA@@@@1@>BBECCGCBBBB>BBBCCCC5A@;@5;;;.;CC@CBFBBBB;;8;@DD@CCD@BBCCCCCCBBBBBBCBB?CCBC@BBBBBCBA>CDJBB?BCCCDBBB?BCCCCC@CC@AAA=??@@@9??=;<<<<<?'?A?C9:9BBBBC<?;?@@A9?;><BBB?BB@@@BB=A?AAA<ABB?@@?CCBBBBBFCBBA@>>>>AA>>>>>;:??@@@C@C???CBBBBB
@ATNG8:01160:05454
GATGGTAGAGTATCATTTGTATCTCCAGAAGATCAGGAACTCTAGAAGAATTCAGATTTTTAACACGAGAGTAAACGTAAAAGAAGGTTTTACAAGACTCACGTTTAACAATATTGCAGCAGTACGCACACAATCGAAGCGCAGTAAGGATGGCTAGTGTAACTAGCAAGAATACCACGAAAGCAAGAAAAAGAAGTACGCTATTAACTATTAACGTACCTGTCTCTTCCGAAACGAATGAGTACGTGTGACGTACGTGAGCTACATCGATGGATCTGAGTCT
+
85569====C?>55555)5<5556515>A9BCDDCC@B@BAA@@@D@DC>A<@@===@>@.?=AAEBAABBBCE<99;DDD;@A=>2;;;*;?A=ABBAA@>;;;6;=AB?CCC?BBAABBBCHCCBCAAAD@EBBB?AACCBBBB=A>B;;:<EDCDCAA>A@@@?A=AA>ACD?BB@@@9;77/8>??@/??:?A@ABB>>><><>A@A<@<@?BAA>ACBBBBB?C???@9???9>>@@@BAB@@@<?>>?B=???800@000:=?>==9=9809/////
@ATNG8:01162:05429
GATGGTAGTGTGTCTCTGAGAGTAGTACTCATTCGTTTCGGAAGAGACAGGTACGTTAATAGTTAATAGCGTACTTCTTTTTCTTGCTTTCGTGGTATTCTTGCCTAGTTACACTAGCCATCCTTACTGCGCTTCGATTGTTGTGCGTACTCTGCAATATTGTTATCGTGAGTCTTGTAAAACCTTCTTTTTACGTTTACTCTCGTGTTAAAAATCTGAATTCTTCTAGAGTTCCTGATCTTCTGGAGATACACATGATACTCTACCATCGATGGATCTGAGTCT
+
4:993944444555555555<==<<<;::=:9.//88(//175:9<666=8=<=95.5155<<1526<;:56666:>>@@?+==<666?655554555.59455.5<<<:@@>66565.5;;.405999556=155;;.55.597777////---507//)/:4///;<544://)//999+:6:8====<(;:///)///5/;////)/:::(97///)/49;)/////44.4399844454558<@@>>><555544/77///538-/////)5554444/88
@ATNG8:01162:05453
GATGGTAGCTATACGTATATCTATGTACTCATTCGTTTCGGAAGAGACAGGTACGTTAATAGTTAATAGCGTACTTCTTTTTTCTTGCTTTCGTGGTATTCTTGCTAGTTACACTAGCCATCCTTACTGCGCTTCGATTGTGTGCGTACTGCTGCAATATTGTTAACGTGAGTCTTGTAAAACCTTCTTTTTACGTTTACTCTCGTGTTAAAAATCTGAATTCTTCTAGAGTTCCTGATCTTCTGGAGATACACATGATACTCTACCATCGATGGATCTGAGTCT
+
5ABB?BBCCCCCCBCCCCCCCDDCCDBBBBBC@CDDD=CC@B?BBDCCCC?CCBAA?A@CCCC@B@BBABAB?<@<:::9:9#33,37;;18=>A@BB@?@@000>>>@<@BCCBB@?;@79396<=>@D>===AAAA<A??@>?>???>==@@@A:??@<@A=A;????DDBAA<@@@@@5@<@;=>===/<?9;91889///@;;@<@@@@/@>>>A;?:;;7;?@B>>>=?<?AAAAA7;:A=??>AAAAAAAAA?=>999//*/666@?A=A>>>AAA>::
@ATNG8:01163:05425
GATGGTAGTGTCATATGAGAGTGTGTACTCATTCGTTTCGGAAGAGACAGGTACGTTAATAGTTAATAGCGTACTTCTTTTTCTTGCTTTCGTGGTATTCTTGCTAGTTACACTAGCCATCCTTACTGCGCTTCGATTGTGTGCGTACTGCTGCAATATTGTTAACGTGAGTCTTGTAAAACCTTCTTTTTACGTTTACTCTCGTGTTAAAAATCTGAATTCTTCTAGAGTTCCTGATCTTCTGGTATGACTAGTGTACTACTACATCGATGGATCTGTGTCT
+
B=CD@CCCCBBBBDCCCCABADDCBBBCBBA@?ACDG>DD?B?BCCDCCC?CDFCB@B@BCCB@CACCCCCCCCB=:::::*:A>BBBB<BCCB?BDD@CC?CBDDCC<@@DDCCBB@CCC@B@BCDDBBBC@CCDD@BBBBCCCECBBCCCBBB@DBB?BC@B@CCCCBBCCC@CBBBB9A=A=@@@@@0?BBCC<BBCDDDDCCC;BBBB0BA@@B=A=AC@BBBCCCD@D?ABBDDD?CCD@BCCCBBBBBCCCCBDDEC@@@CCCCCD?BBBA@@A@99
@ATNG8:01115:05491
GATGTAGCGAGCGAGTGTGTATACCAGAAGATCAGGAACTCTAGAAGAATTCAGATTTTTAACACGAGAGTAAACGTAAAAAGAAGGTTTTACAAGACTCACGTTAACAATATTGCAGCAGTACGCACACAATCGAAGCGCAGTAAGGATGGCTAGTGTAACTAGCAAGAATACCACGAAAGCAAGAAAAAGAAGTACGCTATTAACTATTAACGTACCTGTCTCTTCCGAAACGAATGAGTACTATGTAGAGCTCTATACTACCATCGATGGATCTGAGTCT
+
BDDBBBCCBB@?@CCCCCCCCCCC@CCC@CCBBCC@C?BBCAAAC?CA?A?BBCBBBBB5BBCCCCCCCCCBC>DC???>?1>?:?4:::6;CCAFBBDCBB997;@BC@BCC@CBCCCBBBCCCCCBBBDAECCC?BBCCCCCC?B?CAA>BCCCCCDC?CBBCCC@BB?BBA;??887-9=<;>@@AA2?C@EAAABBBBB?B?BCAB<?<?BCCD@AACBBDC@B@BCB<B;;;<CFCECBBBACBBBBBB@@?BBCBBA@<@AA>@>C@BBBBBBABBB
@ATNG8:01116:05486
GATGGTAGTGATACAGATCAGACACCAGAAGATCAGGAACTCTAGAAGAATTCAGATTTTTAACACGTGAGTAAACGTAAAAAGAAGGTTTTACAAGACTCACGTTAACAATATTGCAGCAGTACGCACACAATCGAAGCGCAGTAAGGATGGCTAGTGTAACTAGCAAGAATACCACGAAAGCAAGAAAAAGAAGTACGCTATTAACTATTAACGTACCTGTCTCTTCCGAAACGAATGAGTACGTGTGCGACGTGTCTCCTACCATCGATGGATCTGAGTCT
+
4<<B?BBBCCBCBCBAA966<5;6;5;<@8@ACBDB?B@BAAABBB>BB@C>ABBBBBBB+;7<>=;;ABB???:8BBBCCC5BB>A5;;;4;BD@CABACB=00+0;>=;@AB?BBCBBDDGBAACCCCCD@DCBB?BCBBCBCC?C@B@@=@DBBDBBC@BBBBAA=AA=???=ABBBC>B::5:BAAB3AA>AAAACECC=//,/977)/+/;B@A<BB;:;A@=@?@@@9?996999AABAB???>?997?@@CCBC=7976<<<<=AA<AD>>>=;///
@ATNG8:01118:05487
GATGGTAGTAGTACACTAGTCATACCAGAAGATCAGGAACTCTAGAAGAATTCAGATTTTTAACACGAGAGTAAACGTAAAAAGAAGGTTTTACAAGACTCACGTTAACAATATTGCAGCAGTACGCACACAATCGAAGCGCAGTAAGGATGGCTAGTGTAACTAGCAAGAATACCACGAAAGCAAGAAAAAAGAAGTACGCTATTAACTATTAACGTACCTGTCTCTTCCGAAACGAATGAGTACACACTCTCATATGACACTACCATCGATGGATCTGAGTCT
+
5ABB?BBCCB?@;DCCCCECCC@@@<ABA?ABBCCB>B>BAC@@?A=AA>B?BA@;;;;;);;?@CBBACB?@?9?@ABCCC5@@<@4;;;*:@C>BAAABBCBB>C@CC?BCD>A@CCCCCG@@@DDCCAA=BCCC<@@BBBBBB=B>A@A>ACCDCBAA?BCCBAA=9949@>5;;789279<88999::%:>;>:98@@??B7;7:<?>4;6;=AAA?AA???CC?BDB@@9@:959BDECDDBBAAABBBAAA@BAAACBCB>AABBCCC@B???A999BB
@ATNG8:01118:05500
GATGGTAGCTATACTTATATCTATGTACTCATTCGTTTCGGAAGAGACAGGTACGTTAATAGTTAATAGCGTACTTTTTTTTCTTGCTTTCGTGGTATTCTTGCTAGTTACACTAGCCATCCTTACTGCGCTTCGATTGTGTGCGTACTGCTGCAATATTGTTAACGTGAGTCTTGTAAAACCTTCTTTTTACGTTTACTCTCGTGTTAAAAAATCTGAATTCTTCTAGAGTTCCTGATCTTCTGGAGATACACATGATACTCTACCATCGATGGATCTGAGTCT
+
6CCC@CDDAA<DCCC@CCCCBCCCDCDCCCBB@BCCC?CC@CACGCCCCD@BBBBB?B>@ACC@C@CCCCBBA@?=====?"=A?CA?@;@999:=@@:@C599AACC@B@ABCCBB?BBB@B?B?>?CCBB?ABCC>A@@=>>>>?AC@@=?=@=B??;?>8<8=>@@@AD??:>AAAA5A=B;>>DDD/A@???6=<::8@AA@@8====;%988?=5=5=B@CBBAAAB@C@CBBBBB>AAC@BBCBBBBAAACCBBBBBB5779?<<=??;?A??@C:8:>
@ATNG8:01118:05517
GATGGTAGTCTCAGATAGTCTATAGTACTCATTCGTTTCGGAAGAGACAGGTACGTTAATAGTTAATAGCGTACTTCTTTTTCTTGCTTTCGTGGTATTCTTGCTAGTTACACTAGCCATCCTTACTGCGCTTCGATTGTGTGCGTACTGCTGCAATATTGTTAACGTGAGTCTTGTAAAACCTTCTTTTTACGTTTACTCTCGTGTTAAAAATCTGAATTCTTCTAGAGTTCCTGATCTTCTGGATAGCGACGCGATATACTACCATCGATGGATCTGAGTCT
+
B=B=;BBBCCCCCDEAAABBBBBCCBBCDF;;:;BBA<BC>B?BCCCCCC@BBCCB>?>?BCC?B@BCDCCBBBB?;;;;;):A=ABCD>BBCC@CCF?CB?A@@BBC@BBCECCCB@BBD@E@CCCCCCBB?BAAA?CBBBBBCCCCBBBBAAB?BBB?AA=@=@BBBBBBBB=@ABBC7@=@><;;;;*;CCCJ>CBJJEFCCCCACDBB5BA@BDADACC?BCJDCAA?B@CDCDDD?BBIACCBBCCCCCC;;;EECCCCC@CBBBAAB@C@@@AAABBB
@ATNG8:01119:05492
GATGGTAGCATCATGCATATCTCACCAGAAGATCAGGAACTCTAGAAGAATTCAGATTTTTAACACGAGAGTAAACGTAAAAAGAAGGTTTTACAAGACTCACGTTAACAATATTGCAGCAGTACGCACACAATCGAAGCGCAGTAAGGATGGCTAGTGTAACTAGCAAGAATACCACGAAAGCAAGAAAAAGAAGTACGCTATTAACTATTAACGTACCTGTCTCTTCCGAAACGAATGAGTACGATGAGAGAGCTCTCTCTACCATCGATGGATCTGAGTCT
+
4;==7?<BDCCCDBCDGCCCBBC:::;CC@C@@@;;69:<@@AA??<?C?C?BBBCBCCC1=58==@BBA@@?@:::BBGEE5A@;=.:::4:CE@FAAADBCCBAC@CC?A@B?CCBBCCCCCGDBBCC;;8;AAA=B@@@AACG@D@CBC?BBB@@@@A>@@A989=@@@AB:6>;377)7;;578899(7@9>=A>>=B;A;A;>;=>5958:@CCACBBBB??9<8;<=6<<<;999AA??999@@BABBBB<<9:666/-(--,--,,(----8335>9
@ATNG8:01121:05495
GATGGTAGAGTACAGTGTAGTAGACCAGAAGATCAGGAACTCTAGAAGAATTCAGATTTTTAACACGAGAGTAAACGTAAAAAGAAGGTTTTACAAGACTCACGTTAACAATATTGCAGCAGTACGCACACAATCGAAGCGCAGTAAGGATGGCTAGTGTAACTAGCAAGAATACCACGAAAGCAAGAAAAAGAAGTACGCTATTAACTATTAACGTACCTGTCTCTTCCGAAACGAATGAGTACGTGTGACGTACGTGAGCTACCATCGATGGATCTGAGTCT
+
BCCD@CABBBCCCCBBBCCCCCCCB?CBB@CCCCBB@B>@@CBBAC@CA?A=AAAAA???.??AABABBBBBBB<BBCCCCC5BB@B@DCC;CCCADCCCB@D:96;@BB@BBB@CCCBBCCCCCECCCCCC?CCBB?B??>BBBB?C?BBB?BCCCCCCB?BBBAAA?CC?CBC>?????8<<<;9:999(9A;B???CCBBA<A;?@@B<@<@>@@@<@A@??BB?B?BBA;B:95:BBBBBBAABDCAAABBBBCCBBBBAA>AAAACCC?CCCBB>>>::
@ATNG8:01127:05509
GATGGTAGATATATGCACGCTCTACCAGAAGACAGGAACTCTAGAAGAATTCAGATTTTTAACACGAGAGTAAACGTAAAAAGAAGGTTTTACAAGACTCACGTTAACAATATTGCAGCAGTACGCACACAATCGAAGCGCAGTAAGGATGGCTAGTGTAACTAGCAAGAATACCACGAAGCAAGAAAAAGAAGTACGCTATTAACTATTAACGTACCTGTCTCTTCCGAAACGAATGAGTACATAGATATACGTATAGCTACCATCGATGGATCTGAGTCT
+
4@@@?BCCCCCBBBCBECAAACCDDABCCACA@@@-0+0:.--0/)/;5:6:<7:6;::)0+/::8::<;8;=3;7;>=<<.=95:7<<=1=8>?BBB>>==A@<@=@A<@>>5;<<==@@@>>>===?;;7;9;A16877977=8=;@@@=A<;;>>>?=B885@C?AB?BB@<<://+/8837<><>.9<:@@@@AA>>>=?<@@BB;><<>>9<:=?@?@AA<?;?==6=00,0886-//8895:8>>>:8:<;;??BBB=B<;<;;;<@:;;>888==
@ATNG8:01131:05490
GATGGTAGCGAGCTAGTGTGTATACCAGAAGATCAGGAACTCTAGAAGAATTCAGATTTTTAACACGAGAGTAAACGTAAAAAGAAGGTTTTACAAGACTCACGTTAACAATATTGCAGCAGTACGCACACAATCGAAGCGCAGTAAGGATGGCTAGTGTAACTAGCAAGAATACCACGAAAGCAAGAAAAAAGAAGTACGCTATTAACTATTAACGTACCTGTCTCTTCCGAAACGAATGAGTACGATGAGAGAGCTCTCTCTACCATCGATGGATCTGAGTCT
+
:=6626<CCCCCCCCDDCFCCCBBB@BCC?CCBAAA7;8:@AAABB>AA@C=@>@;::::'525@B>BCCA@AB=BBBBCCC0;;599>==0>@@=B99:=@<00+/3:96??><>>>>FCBBBBBBBBCCCBDCCC@BBCCCCDC@C@CDB?BBBCBBBBADDCCCC@BC?BBB@CC???9=<<89999:9%9>;<979BBBBA@C@@@BC?C?B>BBB>BBABBCC@C@CCC?BBA?@@?ACCCCBBBBCCBBBCAAACBBB@@<ABB>=AA=:::>?A@>==
@ATNG8:01134:05511
GATGGTAGGTGCACATGAGTGTATCCAGAAGATCAGGAACTCTAGAAGAATTCAGATTTTTAACACGAGAGTAAACGTAAAAAGAAGGTTTTACAAGACTCACGTTAACAATATTGCAGCAGTACGCACACAATCGAAGCGCAGTAAGGATGGCTAGTGTAACTAGCAAGAATACCACGAAAGCAAGAAAAAGAAGTACGCTATTAACTATTAACGTACCTGTCTCTTCCGAAACGAATGAGTACGATGAGATCTCGTGTGCTACCATCGATGGATCTGAGTCT
+
5<=>9<<<<>>BC=ABBCBBABBAB=@?@;?>>9595>7@@???AB=@B<A>AA@BBBBB1;6;CBBBBABABC<AA:;<<<(;@;:9;99+95505<<?BA@:;5:=>?;9999887;@@:;;@@BBAAAD=@>@@:@@@ACECC?C7;9?29444455<<<<<833-394933,3;7771733178899+:;<<<:<<====8>8;95515498>?>266<<<<<8<059?::<<:>=;@@@@=78777>>?877>==;@<<8775552257?888B??A44
@ATNG8:01135:05506
GATGGTAGTGTGTCTCTGAGAGTAGTACTCATCGTTTCGGAAGAGACAGGTACGTTAATAGTTAATAGCGTAACTTCTTTTTCTTGCTTTCGTGGTATTCTTGCTAGTTACACTAGCCATCCTTACTGCGCTTCGATTGTGTGCGTACTGCTGCAATATTGTTAACGTGAGTCTTGTAAAACCTTCTTTTTACGTTTTACTCTCGTGTTAAAAATCTGAATTCTTCTAGAGTTCCTGATCTTCTGGGATGTGTGCGCAGTGCCTACCATCGATGGATCTGAGTCT
+
@@<<;9?BA@:>55566<<<A699@@==/////7;;5;>:>:==<<BBB=AA@;;79=BBBB@FFCCCBB;<.9@;99999$5949:<:1<;5916;999A7:;9?9949@@A@BBA<@@A=A=BCA@<99B?BCCC?AABBB?@@<000<0//849;;:;?<D466=;:9;;=266?@@2@<=9<===<$555555&59:99666<<:????+>656<6;5;=9<<==<<C:C<@?@A@@?B@AA;A<<<BAAAABBBBBB?B@@<;;:@@@A?BB????80-8
@ATNG8:01140:05482
GATGGTAGGACGAGCGTCTGAGAGGTACTCATTCGTTTCGGAAGAGACAGGTACGTTAATAGTTAATAGCGTACTTCTTTTTTTCTTGCTTTCGTGGTATTTCTTGCTAGTTACACTAGCCATCCTTACTGCGCTTCGATTGTGTGCGTACTGCTGCAATATTGTTAACGTGAGTCTTTGTAAAACCTTCTTTTTTTTACGTTTACTCTCGTGTTAAAAATCTGAATTCTTCTAGAGTTCCTGATCTTCTGGTGAGATATGCATGATGCTACCATCGATGGATCTGAGTCT
+
4BAC@CCB@CC@AABBBCB?@@@@?AECCBCCBJCCC>DC@B@BDBBBCD?CCDCFAC@CCDC@C@ECBBAA@@@;====>>@#;;5;?A@;@A@A;B99<);C<ABBB@A?ABBBCEBC@BCC@C@ECBCCCCB@BBCC@CBBBCBBBBCCBBBBBC?BAB?@@>@?BCCBABA;;;0;CEFI;D>B>;<;<;<;<";@9=A:ACCCCCD@CC<BCBB5CB?BC2;2;@9=BC@AAB@E?AACCBA>A@A?BCCICBCBDBBBCCDDCAAB@DCACCDD>A@BAAAA@??
@ATNG8:01141:05486
GATGGTAGAGTACAGTGTAGTAGACCAGAAGATCAGGAACTCTAGAAGAATTCAGATTTTTAACACGAGAGTAAACGTAAAAAGAAGGTTTTACAAGACTCACGTTAACAATATTGCAGCAGTACGCACACAATCGAAGCGCAGTAAGGATGGCTAGTGTAACTAGCAAGAATACCACGAAGCAAGTAAAAGAAGTACGCTATTAACTATTAACGTACCTGTCTCTTCCGAAACGAATGAGTACTATAGACTATCTGAGACTACCATCGATGGATCTGAGTCT
+
5:9<7555555:<<<;;;666@>?><>;;7;5449>395:599;@@7<96?;00/88888+=6?==B==@;777)7<99944$55.54999+;<<7<<<<<::::.929:4:><8<@@9:9BBCCCBBAA::6;;:;?BA@?@BBB=@;@00*0<000://)///7786>>8=>=6;83703887BABDD:9958<99///5917/22285:366;;;5:<;443349289;2:==4:88:333:;8=8==<;>==344==?=>=?0//;;;6;433333=:3
@ATNG8:01146:05508
GATGGTAGTGATACTGATCAGACACCAGAAGATCAGGAACTCTAGAAGAATTCAGATTTTTAACACGATAGTAAACGTAAAAAGAAGGTTTTACAAGACTCACGTTAACAATATTGCAGCAGTACGCACACAATCGAAGCGCAGTAAGGATGGCTAGTGTAACTAGCAAGAATACCACGAAAGCAAGAAAAAAGAAGTACGCTATTAACTATTAACGTACCTGTCTCTTCCGAAACGAATGAGTACGATGAGATCTCTTGTGCTACCATCGATGGATCTGAGTCT
+
@@;5049??ABACDBBBCCCAA<>A;<:;45>DDBB?BAB@@@@;;6497:79>>>:<;<+;>BAA??=99793(77;<===+54.4.555&/==+00////959458:93:;;7:ACABBDKCBAAAAA@B@D;;;79AAB?A@?;@=A;;6:?>=;::;4;=??>A=@A=998<999@@9<<<;999999%9?;?979BBBC@<@<???@7;5;?B;;8;BAABBB?@<:99/7=<9?BBBBBBBBBBBB@@@B@?<@??@@@@=ABBAA@@=:99<?==<>?
@ATNG8:01149:05499
GATGGTAGTCTCAGATAGTCTATAGTACTCATTCGTTTCGGAAGAGACAGGTACGTTAATAGTTAATAGCGTAACTTCTTTTTCTTGCTTTCGTGGTATTCTTGCTAGTTACACTAGCCATCCTTACTGCGGATTGTGTGCGTACTGCTGCAATATTGTTAACGTGAGTCTTGTAAAACCTTCTTTTTACGTTTTACTCTCGTGTTAAAAATCTGAATTCTTCTAGAGTTCCTGATCTTCTGGACAGAGTGTGCAGATACTACCATCGATGGATCTGAGTCT
+
48::5;=CB=BBBB@@<<;;;<>0000/77/405<=@8AD@B?AA??;;;5;959A;@>B;599C<@=;75--(--(-----$-8187;:1////)/7<8==255555;6;>=9==94.4549=:<<@@992999=>?@?>>>:<=<;73//)///2897:4:555:::98794444&4388<<<<<$444444&44944:9;;=:==>>+:5449285894:::::<=7<7@;::::>>?@=:99==<;::000????@BBC@898>?BD@B>?>BDCBBA
@ATNG8:01150:05488
GATGGTAGTGTCTGTGCGCGTCGTCCAGAAGATCAGGAACTCTAGAAGAATTCAGATTTTTAACACGAGAGTAAACGTAAAAAGAAGGTTTTACAAGACTCACGTTAACAATATTGCAGCAGTACGCACACAATCGAAGCGCAGTAAGGATGGCTAGTGTAACTAGCAAGAATACCACGAAAGCAAGAAAAAAGAAGTACGCTATTAACTATTAACGTACCTGTCTCTTCCGAAACGAATGAGTACACATCGTCGTGTCGTGCTACCATCGATGGATCTGAGTCT
+
AB=B?BCBBB?@ABCCCCCCAAACB?BCCACCBCDG@D>@ACCBBB@BB?B@??@BCCGC3B?BBCBBBBBBDD>AABBEDD2;:4;5;;;.;BB@BCGCCCG@@?AACD@BBB@DCCCCCDCCCCCCBBBC?CBAB?BACBA@?A?D@CAB?BCBBBBBB?BBCCAA=@B=999799??A9@==9999999%9@;@999A==@@:>:=ABD5858BCAB@BBABACC@C?BCC>BAA>ABBCCCBABCBBBABCBBCCBB???BB?BCCBBBB?CBAABAAACB
@ATNG8:01158:05508
GATGGTAGGACGAGCGTCTGAGAGGTACTCATTCGTTTCGGAAGAGACAGGTACGTTAATAGTTAATAGCGTACTTCTTTTTCTTGCTTTCGTGGTATTCTTGCTAGTTACACTAGCCATCCTTACTGCGCTTCGATTGTGTGCGTACTGCTGCAATATTGTTAACGTGAGTCTTGTAAAACCTTCTTTTTACGTTTACTCTCGTGTTAAAAATCTGAATTCTTCTAGAGTTCCTGATCTTCTGGATATGAGTGACTCGTGCTACCATCGATGGATCTGAGTCT
+
6BCC?BBB>@AAA<AABBABBBCC@@@@BB@A?AACE@BB?B@CBBBDCD@BCCCCAC@CCCD?C@CCCHCDBBBADCDEE3CB?BCCC>CB@A<A;<7;D>BBBHBC@CBBCCCCC@CDC@C@CCCCCBBC?BBCC@CCCBBDCCCCAAAABBC?CBB?@@=@?AADC@AACC@BBEDD;@;A4;;:;:*;BBBC?CCCCGECBBCBCCDC5BBBAA=B=@C?BBBAAAA?A?BCEDEE@B@A=ABCCDCCBBBBBBBBA@@CC@BBBCBBB@AAABD????>
@ATNG8:01158:05515
GATGGTAGGCGAGAGTGAGACGCAGTACTCATTCGTTCGGAAGAGACAGGTACGTTAATAGTTAATAGCGTACTTCTTTTTCTTGCTTTCGTGGTATTCTTGCTAGTTACACTAGCCATCCTTACTGCGCTTCGATTGTGTGCGTACTGCTGCAATATTGTTAACGTGAGTCTTGTAAAACCTTCTTTTTACGTTTACTCTCGTGTTAAAAATCTGAATTCTTCTAGAGTTCCTGATCTTCTGGTGTCGTCTATCATGTACTACCATCGATCGGATCTTGAGTCT
+
9AEE@A@>9BCB=666=>>><<<;=<:55559.99<9@D?C?:;;CCDC?BC?<<<@-0/99696;9?AAA?;<333333$376;788178894:;;6AB57:BB??>?BBBDAA>:<?>1838>>>>;;;>FC@@:=;;;??@;;;BA@@@@?:=;:5;A8=:>AABCA@??;>>@KD5@<@==<<<<+<<<>?8??A==>=====AAAA/@;;;B=B<>>:=???;;;5;5;;==>?;===:888;;;@@>>;;;=67----)-9776-//69635159:<55
@ATNG8:01160:05478
GATGGTAGCACGACACGACGATGTGTACTCATTCGTTTCGGAAGAGACAGGTACGTTAATAGTTAATAGCGTACTTCTTTTTCTTGCTTTCGTGGTATTCTTGCTAGTTACACTAGCCATCCTTACTGCGCTTCGATTGTGTGCGTACTGCTGCAATATTGTTAACGTGAGTCTTGTAAAATCTTCTTTTTACGTTTACTCTCGTGTTAAAAATCTGAATTCTTCTAGAGTTCCTGATCTTTGGACAGAGTGTGCAGATACTACATCGATGGATCTGAGTCT
+
@B<C?CECCC996;@ABCBAAACCCCCCCBCB@CDDD>CC?B=BBCCCCC@DCCBA?A?BBCD@C@C???BCBBB?BBCCC1::0:@@>8@@??>@BAAFD>AAAD?><?BBBBBAC?B@@:><>A<<>>>>;>BBA;>>@DDC><>AA>?===@7:;=<AA1738???@@@BB;>>@AB5@>>7;;HEE/?@<<=1667///998>46676+6///;395=@:>>@ACBB;>;?@BCDAA:A<AAA=:::=@>>:=;//-7,,,,,,2262>?@=>>??>?
@ATNG8:01161:05509
GATGGTAGCGCATATCAGCGCAGCCCAGAAGATCAGGAACTCTAGAAGAATTCAGATTTTTAACACGAGAGTAAACGTAAAAAGAAGGTTTTACAAGACTCACGTTAACAATATTGCAGCAGTACGCACACAATCGAAGCGCAGTAAGGATGGCTAGTGTAACTAGCAAGAATACCACGAAAGCAAGAAAAAAGAAGTACGCTATTAACTATTAACGTACCTGCCTCTTCCGAAACGAATGAGTACGATGAGAGAGCTCTCTCTACCATCGATGGATCTGAGTCT
+
;;:;7;///<9@ADFBBBBBBAABC?CCCACCBCCC?@<AA@???A?<B;B6:>BCCEDE1@?@;;:@@A@:;;/:>>?===+?A=@=BBB:BCC@CFHDCBBBC@C@BB?AAB@CC@@@@@BBDBBBBBAA<AB@@=ABCC;;;DAH@CBC?BBBBBAACAAABB;;6:@9;??187789.333,337373#3948744;;?7447>=<?@;@:@=AA@@@;;::DC?C@A@A:@?A=AA@??BBBB;;;BBBBBBABBA@@@??:??>999=5?;==@@>668
@ATNG8:01163:05492
GATGGTAGTGTGTCTCTGAGAGTAGTACTCATTCGTTTCGGAAGAGACAGGTACGTTAATAGTTAATAGCGTACTTCTTTTTCTTGCTTTCGTGGTATTCTTGCTAGTTACACTAGCCATCCTTACTGCGCTTCGATTGTGTGCGTACTGCTGCAATATTGTTAACGTGAGTCTTGTAAAACCTTCTTTTTACGTTTACTCTCGTGTTAAAAATCTGAATTCTTCTAGAGTTCCTGATCTTCTGGTAGAGCGTGCATATATCTACCATCGATGGATCTGAGTCT
+
BC>D@DABBCBBBCBCCGCCCCDDCCBBABBC@AAAC>CC?C?BBCBBBC@CCCCCAFBJCCC@B?BCCCCAABC@CBCCD3CB@DCCC?CCCC@BBB>CD?BBBCCC@CCBBBC@A?ADD@C@FBBBCCCD@C@@@@DBBBBCCCCCCCCBBBB@BBB?@A>A@CCCCCCCCC@CAAAA6;5;>;;;::*;AAAC>CBBBBBCBBB?BKIK5CBCCCABGDC@CECCCBB?B?BAAABB=@@B@CDCBBCBBCCCCCBBA@@CC@CAAACCC?BBBBBBBAAA
@ATNG8:01163:05504
GATGGTAGCACGAGTCACTCATATCCAGAAGATCAGGAACTCTAGAAGAATTCAGATTTTTAACACGAGAGTAAACGTAAAAAGAAGGTTTTACAAGACTCACGTTAACAATATTGCAGCAGTACGCACACAATCGAAGCGCAGTAAGGATGGCTAGTGTAACTAGCAAGAATACCACGAAAGCAAGAAAAAAGAAGTACGCTATTAACTATTAACGTACCTGTCTCTTCCGAAACGAATGAGACGAGAGTCAGAGCAGAGCACCATCGATGGATCTGAGTCT
+
BCCD?CCDDBCB=BCDFECCBCCCC@BBBACCCE;;:;ABCDDDCC@BB?C@ECBBBBCB3B@BCBEDBBCCCD=BBCCCCC2;;9:=BBB;CCC@BCCBB@@00+0;>>;AAG@CCCCCCCCCCCCCCCBB?BBBB@BBBACBBB@C@DAA@ABBCBBCC?CCCAAA?AA>999>AB@AA;@AA>ABBBBB)BC?A>??B><=B;><>??>6:5;>A@@=@ABABBB?B?AAA<BAB@CBBBBBCCCC???BDBBBBBA>>//*/:::ABD@BBBBFBBAAB
@ATNG8:01163:05513
GATGGTAGCGCATATCAGCGCAGCCCAGAAGATCAGGAACTCTAGAAGAATTCAGATTTTTAACACGAGAGTAAACGTAAAAAGAAGGTTTTACAAGACTCACGTTAACAATATTGCAGCAGTACGCACACAATCGAAGCGCAGTAAGGATGGCTAGTGTAACGTAGCAAGAATACCACGAAAGCAAGAAAAAGAAGTACGCTATTAACTATTAACGTACCTGTCTCTTCCGAAACGAATGAGTACTATGTAGAGCTCTATACTACCATCGATGGATCTGAGTCT
+
:;5505666BBDICCBBCCCC;;;;,;BB>CECCA@>@=AABBBBD@BB@B?AA@AABAB3B=AACAAAB@@@=8<A>=999$445:49990;=<9=6666<;:<7;;>A=<<B@BBCBBBBBBDBB;>>692555526;9;;=9:79?A@B?BAA@@BA@?000>8886;;7;;;6:99:@<AC?=@@@@A,/0,/9==BB>;>*0*/888383/59?>=>>>@?94292999,48834438=>>BBB@@ABB@@777BBB?AA@;?:>=::?;@878==?<;?
@ATNG8:01116:05533
GATGGTAGTGTGTCTCTGAGAGTAGTACTCATTCGTTTCGGAAGAGACAGGTACGTTAATAGTTAATAGCGTACTTCTTTTTCTTGCTTTCGTGGTATTCTTGCTAGTTACACTAGCCATCCTTACTGCGCTTCTATTGTGTGCGTACTGCTGCAATATTGTTAACGTGAGTCTTGTAAAACCTTCTTTTTACGTTTACTCTCGTGTTAAAAATCTGAATTCTTCTAGAGTTCCTGATCTTCTGGACGACGCGCACTGACACTACCATCGATGGATCTGAGTCT
+
4444.5=DCCCDBBBCCCBBB:;;ACBBBC;:8;AAA=AA>A?BBBBAAB?BAACFAG@DDCC@C@AACDCCBAB>BBCCC3@@<@@@A<ADCE@EBB?BC>BABBBCACCECFDCC>A@AAG@CAA@BBAB@BCCC@DBBACCCCCBBBBBBBB@BBB@BB?B?AAB@@ACBB@BCCCC;C@D=;:::;*:;BBB>BBBBCCDAAB=AAAB0@CBAA?A?BB?BAA;;;B?B@FCCCBB=AAB>BB@AA<;;BBBABBBCBBCC@EDDCBBB@BA@@CBBBBB
@ATNG8:01117:05537
GATGGTAGCGCATATCAGCGCAGCCCAGAAGATCAGGAACTCTAGAAGAATTCATAGATTTTTAACACGAGAGTAAACGTAAAAAGAAGGTTTTACAAGACTCACGTTAACAATATTGCAGCAGTACGCACACAATCGAAGCGCAGTAAGGATGGCTAGTGTAACTAGCAAGAATACCACGAAAGCAAGAAAAAGAAGTACGCTATTAACTATTAACGTACCTGTCTCTTCCGAAACGAATGAGTACTGAGAGTCAGAGCAGAGCTACCATCGATGGATCTGAGTCT
+
<>>C<@;69@@CBCCDCBDCBAAAI=BBC@BA@@;:4:49>><=;>58<./)/8////////$/389//////6::1:;77766'33-3,333&338389::3339<288;=87334::88>>>>ABB@ABBCC@CCCC@CCBBBBCD@D@C::7:@@@A==A?CCDDDD>A?=BDD@@@@@@7;00+0;:;:,;@<BABBCAABC?B?ACA@;?9;;CBA=@@555=@5>59::/44925B@?>@989777398;;;:33/////::5;=<<=:=8<5555548:8
@ATNG8:01119:05558
GATGGTAGAGAGACTGTAGCGCACCCAGAAGATCAGGAACTCTAGAAGAATTCAGATTTTTAACACGAGAGTAAACGTAAAAAGAAGGTTTTACAAGACTCACGTTAACAATATTGCAGCAGTACGCACACAATCGAAGCGCAGTAAGGATGGCTAGTGTAACTAGCAAGAATACCACGAAGCAAGAAAAAGAAGTACGCTATTAACTATTAACGTACCTGTCTCTTCCGAAACGAATGAGTACTGCGTCTCACTCTCGCCTACCATCGATGGATCTGTAGTCT
+
//;?;>@A;@9995555;9999555)5;<4==>>99448<<;;;;<8@C?B>BAAAAFEE2B?BBAAABBBAA@;@?@ABBB0@@?@@GFG9AAA999@@@99595:544.4;<3::8:;;666<<<<BB??<655<7::;:<<;;7<7<5909@?>>:>?594<?4707;8;;7168//(///066888)9;6>>?8<599=3=9>;;87=)//0//)//33::<8=68:>7<;<1338897;;?<8?BC=;;::3333-3882883339;8=//------67
@ATNG8:01126:05561
GATGGTAGTAGTACACTAGTCATACCAGAAGATCAGGAACTCTAGAAGAATTCAGATTTTTAACACGAGAGTAAACGTAAAAAGAAGGTTTTACAAGACTCACGTTAACAATATTGCAGCAGTACGCACACAATCGAAAGCGCAGTAAGGATGGCTAGTGTAACTAGCAAGAATACCACGAAAGCAAGAAAAAGAAGTACGCTATTAACTATTAACGTACCTGTCTCTTCCGAAACGAATGAGTACACATCGTCGTGTCGTGCTACCATCGATGGATCTGTCT
+
<<==9==;;<==@@666A@666>;>5@BC?BBBBBC@CACCBBCCC<AB?A?AA@;;;;;);<??AACBCBBBB;=<:;;;;*;@>@5;;;-:@BBCHCCBBBCB?B@BA>A@@=@CCABBDDCCBBBCBBB=@C;;;0;E@::9AA?C?BB@@CBCBC@?@?ACCCDB@BA=@A@8?????8;;=;>BEFF3BB?BBCB>==??5;5;>?>:?:88;CB?BB:::AD@C@BAA8>>?>AABBCDEBBAAA@<@@00000=:=;BB999DBA@B><<;8:888
@ATNG8:01128:05569
GATGGTAGATATATGCACGCTCTACCAGAAGATCAGGAACTCTAGAAGAATTCAGATTTTTAACACGAGAGTAAACGTAAAAAGAAGGTTTTACAAGACTCACGTTAACAATATTGCAGCAGTACGCACACAATCGAAGCGCAGTAAGGATGGCTAGTGTAACTAGCAAGAATACCACGAAAGCAAGAAAAAGAAGTACGCTATTAACTATTAACGTACCTGTCTCTTCCGAAACGAATGAGTACTGTATCTATGTGTGCGCTACCATCGATGGATCTGAGTCT
+
>>>>:?BABCCDGCCDCBBCCCCCE@CBB@CCEDBB?B@DDCBBBB?@A>A?ACC???>>1><AACBBBDB???:?AAABBB5BC@D?BCC;CBB>BDEEDEC;;:;?BC?CBB>AABCCCGBCCAAABCCC@BBBB?BACCCCAA?C@DA@?@CBBCCCD>A@ABBB?CC@CBB=@?A@C;@??8<=<<<,=@<:99ACDBA@;@;@BCB<C<CACCDABBA@?@DAD?CCC=AAB@CCCAABDDABBBB>>@ACCBB???BDA<AABB??D?CA@@CBBBDB
@ATNG8:01131:05561
GATGGTAGCGCATATCAGCGCAGCCCAGAAGATCAGGAACTCTAGAAGAATTCAGATTTTTAACACGAGAGTAAACGTAAAAGAAGGTTTACAAGACTCACGTTAACATATTGCAGCAGTACGCACACAATCGAAGCGCAGTAAGGATGGCTAGTGTAACTAGCAAGAATACCACGCAAAGCAAGAAAAAGAAGTACGCTATTAACTATTAACGGACCTGTCTCTTCCGAAAACGAATGAGTACGTGAGATCTCGTGTGCTACCATGATGGATCTGAGTCT
+
:444.4444459999655<@999<=6@<AACCCCCD=@<@>>><>=;==27-7;949999'9299<555<5555)554444&4939.55)5//)/////:777474///887<<<==655==9555<;;7<?@@:==>@@@CG@C@CCC=@@A>95595:<:::::44.33/366///:2://*/6666'77,338;;@BBB?@>778?;@=A?18559955222+2+2222&233.3...3...58822253......8833.32227836222222253
@ATNG8:01132:05535
GATGGTAGCTATACGTTATATCTATGTACTCATTCGTTTCGGAAGAGACAGGTACGTTAAGTTAATAGCGTACTTCTTTTTCTTGCTTTCGTGGTATTCTTGCTAGTTACACTAGCCATCCTTACTGCGCTTCGATTGTGTGCGTACTGCTGCAATATTGTTAACGTGAGTCTTGTAAAACCTTCTTTTTACGTTTACTCTCGTGTTAAAAATCTGAATTCTTCTAGAGTTCCTGATCTTCTGGATAGCGACGCGATATACTACCATCGTTGGATCTGAGTCT
+
;=CC@CCCBABBBDCB=BEECCBBCBBBBBCAA?AECC>CD?C?CCCCBBB@CCCBB@B@CD?C?CCCCABCEG@@@@@@1@B@CCCF>CCBD@BBB@CC@@@ADCCADBCCCCED@@?@?A@CCBCC???@BBBCACDCBBBBBBBBBBBBBB?AAA?BB@B?BCDBA>AAB?BBBBB5A=A<??@??/??==<3::<::;A>??;?BBB/A===B=B<>>:=@@A@@@<@<@@ABBA:==@<@???@>==@@@AAA@@@@==9=@?>?<?<?B???AAA:8
@ATNG8:01132:05566
GATGGTAGACATATCGTACTCTCTGTACTCATTCGTTTCGGATGAGACAGGTACGTTAATAGTTAATAGCGTACTTCTTTTTCTTGCTTTCGTGGTATTCTTGCTAGTTACACTAGCCATCCTTACTGCGCTTCGATTGTGTGCGTACTGCTGCAATATTGTTAACGTGAGTCTTGTAAAACCTTCTTTTTACGTTTACTCTCGTGTTAAAAATCTGAATTCTTCTAGAGTTCCTGATCTTCTGGCGCTCTGTCACGTCTGCTACCATCGATGGATCTGAGTCT
+
BDCD@BBCCCCCABBCCDCCCAAACECBCC;:;;CCG>CC?:;9BBBBBB?BBCCC?B==??@<A<=?BBBBBBB?A@AAA2?B;AA==0<A@@>BA@=AA>AAABCB?BDBA>>>?:>>D<A;>>BAAA??;?@@@;A@A===>@@@>>>@?@@;@@C>;<8<<@@@@A@@@@=@;;;;1;:>988888(8@<<<2667///9:8<6=<==/<@@AA<A:;<7;BA@@?B=A<??>===5;;A:=::333---<<@A;;;;;8818;;;?AE=B>>>ADAAAA
@ATNG8:01136:05546
GATGGTAGCTCTGCTCTGACTCTCGTACTCATTCGTTTCGGAAGAGACAGGTACGTTAATAGTTAATAGCGTACTTCTTTTTCTTGCTTTCGTGGTATTCTTGCTAGTTACACTAGCCATCCTTACTGCGCTTCGATTGTGTGCGTACTGCTGCAATATTGTTAACGTGAGTCTTGTAAAACCTTCTTTTTACGTTTACTCTCGTGTTAAAAATCTGAATTCTTCTAGAGTTCCTGATCTTCTGGATACACTCATGTGCACCTACCATCGATGGATCTGAGTCT
+
@;BB@AB;?;;<555;666>>?CBBAAADDCC@A@?C;CC@C@BBBB@AA?B<>?A?B<CCCCAFACCCDCCB@A=@BDCB5BC?C<;;8;CDC@BAA?;;5::@??@=AB?@;===@BCB@B@BBBBBABB?BBBC>AACDC@@A@@BBA@@@@:;;;=@A>C@B:99>=556.55::<0<:>:??AEE+66=>>6>?@>?=><;;:====*5499925:;B?BBBA@>@5;5:AABBB<@;<6;;BBBBCCE<<<AA@@<<00+0=<=@AC?C:9:?CCCCA
@ATNG8:01140:05555
GATGGTAGTATCTGCACACTCTGTCCAGAAGATCAGGAACTCTAGAAGAATTCAGATTTTAACACGAGAGTAACGTAAAAGAAGGTTTACAAGACTCACGTTAACAATATTGCAGCAGTACGCACACAATCGAAGCGCAGTAAGGATGGCTAGTGTAACTAGCAAGAATACCACGAAAGCAAGAAAAAGAAGTACGCTATTAACTATTAACGTACCTGTCTCTTCCGAAACGAATGAGTACTGTATCTATGTGTGCGCTACCATCGATGGATCTGAGTCT
+
5BBB?CCCCBBBCCCCCECCCCGEF@CBB?BCCCBB@B>BABBB@@>AC@C@EFAAAAA6A>ABBBBAAA9938;@>>C9AA=A6;;0;@A=@AAABCCCB?B?@@=@BB=A@BCCEFCABACBCBBB@CBBB@ABCCCCCC?B?BAA=ABAAAA@?=?BBCAA=@A=@AA???>CC=@8848AAAA3?@;A999AAA?@<@<?@@@<@=AABAA?@@@BBBB?B?BCC<A??>?AABAAABCBCBCBBBBABAAA::8>>;>?>==8:6999:BBA@AB
@ATNG8:01142:05544
GATGGTAGCTATACGTATATCTATGTACTCATTCGTTTCGGAAGAGACAGGTACGTTAATAGTTAATAGCGTACTTCTTTTTCTTGCTTTCGTGGTATTCTTGCTAGTTACACTAGCCATCCTTACTGCGCTTCGATTGTGTTCGTACTGCTGCAATATTGTTAACGTGAGTCTTGTAAAACCTTCTTTTTACGTTTATTCTCGTGTTAAAAATCTGAATTCTTCTAGAGTTCCTGATCTTCTGGACAGAGTGTGCAGATACTACCATCGATGGATCTGAGTCT
+
BC>>:CCCCCBBBCCCCCCECCCCCCCDDICB?BBBB=BB?C@BBCCDCC@CCCCC@C@CCCC?B?DBCCCDC=A<9:999$:93<999/7AAC>??CACB>@??BAB?BBCCCCAA<AAA;A;?????>>><?A@A<@@@D=AAAABCBBB???=ABB@BA<B;??CCAABBA<???DD5A:=9=>==>/>???A3::9::;ADDD;@@AA/A<<;C=@:===A>==@@A=A=A@@ADD<===<@@A@@AAAF>>>>>@@@AAB=>>>@?>>;>@>>>A????
@ATNG8:01143:05555
GATGGTAGGAGACACGTCGCACACGTACTCATTCGTTTCGGAAGAGACAGGTACGTTAATAGTTAATAGCGTACTTCTTTTTCTTGCTTTCGTGGTATTCTTGCTAGTTACACTAGCCATCCTTACTGCGCTTCGATTGTGTGCGTACTGCTGCAATATTGTTAACGTGAGTCTTGTAAAACCTTCTTTTTACGTTTACTCTTGTGTTAAAAATCTGAATTCTTCTAGAGTTCCTGATCTTCTGGTGTCGTCTATCATGTACTACCATCGATGGATCTGAGTCT
+
;CCB@BBC@CBBBBCCDDDDDBCCDBBCCCAA?ABBB>BC@C@BBBBCDD@DD@A@?C@CDDD?A=@BCCBABBB>BBCCC3BB?BBBB>BBBB@BAB?@B==<>B??<?CCDCBAA>A@A;A;AAA>>==<<@DAA;?>?>>>@>>>A??>>>?<>>?<@@:>:>AAAA?@@C;?====2=;?<AAAAA/AA>>>7=A>:97:?>=;@@@@/?===?<?=AA<??@@@@?=D=AAAA??;?@@<??@AA@@@@A>@@A@@@>@?=@>=<@??=DD@@?@@A??
@ATNG8:01143:05557
GATGGTAGATATATGCACGCTCTACCAGAAGATCAGGAACTCTAGAAGAATTCAGATTTTTAACACGAGAGTAAACGTAAAAAGAAGGTTTTACAAGACTCACGTTAACAATATTGCAGCAGTACGCACACAATCGAAGCGCAGTAAGGATGGCTAGTGTAACTAGCAAGAATACCACGAAAGCAAGAAAAAGAAGTACGCTATTAACTATTAACGTACCTGTCTCTTCCGAAACGAATGAGTACGAGAGAGCACACGTGTCTACCATCGATGGATCTGAGTCT
+
;CCB@BCDBCBCCBAACACCBBCCCAAAA@CBBBBB?C@BACCB@?=@E@C@DA@99999(:<DABBBBAA997*8<;;;;;$9<8<.554&5<A=CCBBBDCA@=@>AA>BCC@BBBCCCBBCCCCBBBEC@BBBC@CBBBBCA@<B?A;::;BBBBCCC@BABDAA>AC?BAB7::ABA=ABA>ACDCC2CC?CAAA@BCCC>=:>@@@:=:=@BBB@AAABDDC?B>BAB=CAA?@@?AABBBBBBBAAAABBBCBBBBCCC>A=AA@@@<@>>>@??>>>
@ATNG8:01145:05556
GATGGTAGCGAGCGAGTGTGTATACCAGAAGATCAGGAACTCTAGAAGAATTCAGATTTTTAACACGAGAGTAAACGTAAAAAGAAGGTTTTACAAGACTCACGTTTAACAATATTGCAGCAGTACGCACACAATCGAAGCGCAGTAAGGATGGCTAGTGTAACTAGCAAGAATACCACGAAAGCAAGAAAAAAGAAGTTACGCTATTAACTATTAACGATACCTGTCTCTTCCGAAACGAATGAGTACGATGAGAGAGCTCTCTCTACCATCGATGGATCTGAGTCT
+
;>A?;CBBCBCCBBBBCCDBBCCAB=ABC?BA@@BC?B@BCBBBBB@AB>A?BB?@;DFF1C@BCABCBBCCCD>CBBBBBA2AA<=.995&5<>9???99;@9:9)4<?@;@@@699@?AA@A:;::6B@@@>AAAB@DBBBCDDC@FAFCCAECDBBCCE@BBCBBB?CC?AAA39:999.8>>9<<><>>%;99/0*0@>?BBB?B@BBBB=@<?8888:1765<<;<;<3755.5--(----33-.....555565556669:5/(//--6--(-333-/.663
@ATNG8:01150:05568
GATGGTAGATATATGCACGCTCTACCAGAAGATCAGGAACTCTAGAAGAATTCAGATTTTTAACACGAGAGTAAACGTAAAAAGAAGGTTTTACAAGACTCACGTTAACAATATTGCAGCAGTACGCACACAATCGAAGCGTAGTAAGGATGGCTAGTGTAGCTAGCATGAATACCACGAAAGCAAGAAAAAGAAGTACGCTATTAACTATTAACGTACCTGTCTCTTCCGAAACGAATGAGTACATAGATATACGTATAGCTACCATCGATGGATCTGAGTCT
+
;CAB?ACCCBBDDCCCCCCBBBB998;DD@DDDDCB@B@CCCBBBC?BB?B@BBBBBBBB3B?DCCABBBB==<7;>==???0?D@D@BBB;BCD@CBECCCCBB=A>AB@BDD@CBBACBBBCDDCCCCBB?BCCE>??@DCCBA>C?BBB?ACAAACCCCCBBBBFAAB@@@A@BBBCC<@@>;99999)9A>BDCDDDCCD?C?CBCC@C@BBBBB@BBBBBBC?B?BCC>BBB?BBBBCCCCCCAAAACAAAAAA>>>@A?;??@@@@A;A>===>?>>>
@ATNG8:01155:05544
GATGGTAGCTCGCTGATGATATCTCCAGAAGATCAGGAACTCTAGAAGAATTCAGATTTTTAACACGAGAGTAAACGTAAAAAGAAGGTTTTACAAGACTCACGTTAACAATATTGCAGCAGTACGCACACAATCGAAGCGCAGTAAGGATGGCTAGTGTAACTAGCAAGAATACCACGAAAGCAAGAAAAAGAAGTACGCTATTAACTATTAACGTACCTGTCTCTTCCGAAACGAATGAGTACATAGATATACGTATAGCTACCATCGATGGATCTGAGTCT
+
66CC@CB?@@<955>;?@@BCAC;;4;==.5555<@=B@?<;///;6::6;8;;---999)=1---88888333(3394444$4<7<.555&599495666>=;:7;8==8==D>?@@@@B@B>AABBBBCEABCBB>@@BDBCCBAL@DBB?BAAABDCB?BBBBFD@CC?BBB??=>==3;;<577788(7>9@@@BCA?>@<A6::?@;>;;;@@@?AABAAAB?B@BBF?C?><????CCCCBBBCBBBB>>==?>>>?@?>@<<;==A9>>@@BAAAA@
@ATNG8:01163:05523
GATGGTAGCTCGCTGATGATATCTCCAGAAGATCAGGAACTCTAGAAGAATTCAGATTTTTAACACGAGAGTAAACGTAAAAAGAAGGTTTTACAAGACTCACGTTAACAATATTGCAGCAGTACGCACACAATCGAAGCGCAGTAAGGATGGCTAGTGTAACTAGCAAGAATACCACGAAAGCAAGAAAAAGAAGTACGCTATTAACTATTAACGTACCTGTCTCTTCCGAAACGAATGAGTACATAGATATACGTATAGCTACCATCGATGGATCTTAGTCT
+
5?CD?BBCBB@A;BCBBBBBCCCCC;=;FABBBCBB?C;;;CBBBB?AA=?>?A???BBB3B?BBCABBDBBBB=BCBBBCC5BC@CADDC<CDCADEICB>>00,0;@@<@@B;9:ABBBBCCCCCBBBBB?BCCB@BBDCBBBC?B?A@@<@@@ABBCB?BBBCCC@CCA@@?=@@BBF@CAA;??>??1?A@????CDAAA7;7;>AA<?;?BCCC?BBBBAAB=?=?DD=BBC?BCCABBBBBBBBCCBCBC@;;;@???@=BB?;;;B<??AA<AEBBA
@ATNG8:01114:05573
GATGGTAGGACGAGCGTCTGAGAGGTACTCATTCGTTTCGGAAGAGACAGGTACGTTAATAGTTAATAGCGTACTTCTTTTTCTTGCTTTCGTGGTATTCTTGCTAGTTACACTAGCCATCCTTACTGCGCTTCGATTGTGTGCGTACTGCTGCAATATTGTTAACGTGAGTCTTGTAAAACCTTCTTTTTACGTTTACTCTCGTGTTAAAAATCTGAATTCTTCTAGAGTTCCTGATCTTCTGGTGAGATATGCATGATGCTACCATCGATGGATCTGAGTCT
+
AB==:BBI@BB;96;;@@BCCCCC?BAAABCC?C;;;6;B:@=ABCBEEDABBCCGAFFDJAA?ABDCCCBBB>>;>>===,00+0>>>9BBBB?CAB?AD?AACCFD@BBCDCCCD@BBB=@>BDCCBBBC@CCBB9<;AACDCBBCBCBBCCE@CBB@GC?C>@@BBBCABCACCCEE<C@D?<<<;;*;AA@A7;<@CB@BA@@AEDDD2BCDCC@B@BB@CC<<<BC@C@CBBCCC@BACAECCCCCBBBCC@AAD;;;BB@CCED@?B@B@@@A;::@?
@ATNG8:01118:05586
GATGGTAGACACTGTGCTCTCTCGTACTCATTCGTTTCGGAAGAGACAGGTACGTTAATAGTTAATAGCGTACTTCTTTTTCTTGCTTCGTGGTATTCTTGCTAGTTACACTAGCCATCCTTACTGCGCTTCGATTGTGTGCGTACTGCTGCAATATTGTTAACGTGAGTCTTGTAAAACCTTCTTTTTACGTTTACTCTCGTGTTAAAAATCTGAATTCTTCTAGAGTTCCTGATCTTCTGGGTCTCTCTCTCACGCACTACCATCGATGGATCTGAGTCT
+
;AD?>BCBBDAA;;9CCCECCCDCCBBCDBB@BBBD>CB>B@CEDCCCC@CCCCC@D@@?897:=AACCC>>=B<:?===+8<;@000/::?8C@@<>A499ACAA?BCBBBB??;?=>;<;AAAA>>::79D?@:=>@A@@@@A@A@@@===8==@:>==C=B::;AAAAA8<;AAA5A=D9==BBB/@@@@A9??=>>>>>>>5;:::.;<==?<@<??<??????@=A=@@@A??:==??9?A????>?AAAAAA@@@==:;::@B@@:>>A@@;<::;
@ATNG8:01119:05586
GATGGTAGACACGTGTGCTCTCTCGTACTCATTCGTTTCGGAAGAGACAGGTACGTTAATTAGTTAATAGCGTACTTACTTTTCTTGCTTTCGTGGTATTCTTGCTAGTTACACTAGCCATCCTTACTGCGCTTCGATTGTGTGCGTACTGCTGCAATATTGTTAACGTGAGTCTTGTAAAAACCTTCTTTTTACGTTTACTCTCGTGTTAAAAATCTTGAATTCTTCTAGAGTTCCTGATACTTCTGGTAGAGCGTGCATATATCTACCATCGATGGATCTCGAGTCT
+
A<BA9ABBBBBCC>C;69;;>=@<@:65;A@@<>;;;,;>8=8@AAAA@@6;9:8<39)/)//0)/6;7>=@@;6:)/////&/638777.73333877179*///;//(/9:8885>:>987;;@=>==;;:<@@@A;@@>>>;;;;;>?==::969796<=:?:=AA::8<::1558899*84:+52222$.6555.5...3779::288:7(776/57(/)/55;@;@AAA<A;:66---9-,,70--.335555558:8889822,2878:751777///:89<=
@ATNG8:01119:05591
GATGGTAGGAGACACGTCGCACACGTACTCATTCGTTTTCGGAAGAGACAGGTACGTTAATAGTTAATAGCGTACTTCTTTTTCTTGCTTTCGTGGTATTCTTGCTAGTTACACTAGCCATCCTTACTGCGCTTCGATTGTGTGCGTACTGCTGCAATATTGTTAACGTGAGTCTTGTAAAACCTTCTTTTTACGTTTACTCTCGTGTTAAAAATCTGAATTCTTCTAGAGTTCCTGATCTTCTGGCGCTCTGTCACGTCTGCTACCATCGATGGATCTGAGTCT
+
///86===:B?;;:99=44545;///9/////)55555&5:.5.554;<==?CBBCC@C@CCCC@D@CC@@@BB=B8BB=A=1<=5>ACC?BCBA?A??<?C???@>=?@BBBDCBAA>BBB<@<@A;;;A@@<@AAC7;;>?@@@@===::///=977;=AA=A=@@???@==<9;8888)69>9@A@@@/??:;;1:=<87/9///79999,6-//<593;;9@@AA@@?;?<@AA@@@:==A7;;=??@>>=CA==:///6691;:666//*/998997655
@ATNG8:01124:05572
GATGGTAGGCACTGCGCACACATCCCAGAAGATCAGGAACTCTAGAAGAATTCAGATTTTTAACACGAGAGTAAACGTAAAAAGAAGGTTTTACAAGACTCACGTTAACAATATTGCAGCAGTACGCACACAATCGAAGCGCAGTAAGGATGGCTAGTGTAACTAGCAAGAATACCACGAAAGCAAGAAAAAGAAGTACGCTATTAACTATTAACGTACCTGTCTCTTCCGAAACGAATGAGTACGTGTTACGTACGTGAGCTACCATCGATGGATCTGAGTCT
+
6CCC@BCC@CCA@ACCBBBBACBDE=C@C@DCCCBB?C@CCCCCCC@BB?B@CCBAAAAA2A?BCCCCC??988*7>>@AAA2BC?B>CCC=CED@CBBBCCBBB?B@BB?BCC@BBCBCBEDCCBBBBCCC?CCCC?BAABBBBB?C?BBB@BDBBBCBB?BBBBBB@CC?BBB?CCCCC=B::49@@@@2@B?BAA>A???A;@<@@>><><@ABAA?ADAAACB>A?ADD>CCD?BDBBBCDBBBB?BBB@@@@>>>>>???=AAA???D?ABBBB>>>>=
@ATNG8:01124:05578
GATGGTAGTGTCATATGAGAGTGTGTACTCATTCGTTTCGGAAGAGACAGGTACGTTTAATAGTTAATAGACGTAACTTCTTTTTCTTTGCTTTCGTGGTATTTCTTGCTAGTTACACTAGCCATCCTTACTGCGCTTCGATTGTGTGCGTACTGCTGCAATATTGTTAACGTGAGTCTTGTAAAAACCTTCTTTTTACGTTTACTCTCGTGTTAAAAATCTGAATTCTTCTAGAAGTTCCTGATCTTCTGGAGATATCATCAGCGAGCTACCATCGATGGATCTGAGTCT
+
::;;:;>965555566999;5655==;;=@44.49990::39455555<<8;A;<:<)5.4:4:.0:>70//7//)/=9==@@@+@>>7656>266=<8<559)5<25966<<9;<;;>>BC@BBB>B>BBA@BC9:4:B@@=BAB996@@A@B999BBC@;;:@BC@C@BCBBBBBAB>B:;;;;*;<C:@@DDD199BA@8@9:599596;:>>>>+666;<8<:>B=90000)/;5;6;;==;;7;;=:?@999B@BCA999BBCCCBB@C;::999:@>>>@<@959
@ATNG8:01124:05599
GATGGTAGTATATCGCGTCGCTATCCAGAAGATCAGGAACTCTAGAAGAATTCAGATTTTTAACACGAGAGTAAACGTAAAAGAAGGTTTTACAAGACTCACGTTTAACAATATTGCAGCAGTACGCACACAATCGAAGCGCAGTAAGGATGGCTAGTGTAACTAGCAAGAATACCACGAAGCAGAAAAAGAAGTACGCTATTAACTATTAACGTACCTGTCTCTTCCGAAAACGAATGAGTACACATCGTCGTGTCGTGCTACCATCGATGGATCTGAGTCT
+
@CCC@BBBBBCBCAAA>CBBCBBBC?BBC@BADD::;;@CBBBBCC@CDAC@CC;;;;;;);;>?=BBABA??@999;999+9<7<.555&5;;;?<A@@@;9;;,;=@?=BBB?BCBBBAABJCCCCCBBB@BBCD;;<CCD@@@?B?B<;7:BBBBA??=?AAA::9:??A9910:--)---,5555$--(///89667727.32--(-0---6:68;986//)/)////&/::0633379::?<@:::;=<866<:///>>;?CCCCCB>ABBCC???BB
@ATNG8:01135:05599
GATGGTAGGTGCACATGAGTGTATCCAGAAGATCAGGACTCTAGAAGAGTTCAGATTTTTAACACGAGAGTAAACGTAAAAAGAAGGTTTTACAAGACTCACGTTAACAATATTGCAGCAGTACGCACACAATCGAAGCGCAGTAAGGATGGCTAGTGTAACTAGCAAGAATACCACGAAAGCAAGAAAAAGAAGTACGCTATTAACTATTAACGTACCTGTCTCTTCCGAAACGAATGAGTACGATGAGAGAGCTCTCTCTACCATCGATGGATCTGAGTCT
+
<BFF@CCF>;65;9=:66;;@@GEG@B@@<@@@@@?@CABABBBC?CC@@<@@A;;;;;(;<C@A;99=9544)4944444$4<7=8<<<2;;<9<<<<<<<5525;???BBC<??ABCBBB?@@BBCCBB?CCCC?BABBBECC@B?B??<?@?9;8<>=ABCCBC?CB@AAA=>??>@-77<4;<<<<*69,2255:@>>?<>;A888<><>>CAB<BBBAAAB?B?CCC>CBC?B@@@BB;:9????AA@897B@@ABBBB?BCBCA??;>@@A@;;;A@
@ATNG8:01140:05581
GATGGTAGCACGACACGACGATGTGTACTCATTCGTTTCGGAAGAGACAGGTACGTTAATAGTTAATAGCGTACTTCTTTTTCTTGCTTTCGTGGTATTCTTGCTAGTTACACTAGCCATCCTTACTGCGCTTCGATTGTGTGCGTACTGCTGCAATATTGTTAACGTGAGTCTTGTAAAACCTTCTTTTTACGTTTACTCTCGTGTTAAAAATCTGAATTCTTCTAGAGTTCCTGATCTTCTGGTATGAATAGTGTACTACTACCATCGATGGATCTGAGTCT
+
;;<<8<?=B:66<A<AB@@666=BDDCCBCCCBCCCC>CC@C?BBDDDBB?CFBBA@C?BBBC?C?BAAAAAACE???@@@2@C?CBBB=BA@A>ADC?CB5989CBB@CCCCA@@B>B>?:@;AAA;;=>><AAAA9==A@>:;;AAAAAAAAA<:::=BF;>;>AA@@@>>><AAACB5B6;5:<;;;.<AAAA6:;?888>=>=18989(5===A=B>??;?@A@;;;;?:==@A??6;;>:>>?>><>@B@@@@A@@@==<<AAA=AAA=@<<<AAA<<<
@ATNG8:01144:05601
GATGGTAGCGCACACATAGATACAGTACTCATTCGTTTCGGAAGAGACAGGTACGTTAATAGTTAATAGCGTACTTCTTTTCTTGCTTTCGTGGTATTCTTGCTAGTTACACTAGCCATCCTTACTGCGCTTCGATTGTGTGCGTACTGCTGCAATATTGTTAACGTGAGTCTTGTAAACCTTCTTTTACGTTTACTCTCGGTGTTAAAAATCTGAATTCTTCTAGAGTTCCTGATCTTCTGGACAGAGTGTGCAGATACTACCATCGATGGATCTGAGTCT
+
4444.44/7/////79;=:99AC@A@DCBA9925;<</668=9==?CDCBADBA@9272////)/5:<=@CCCCA89999-4:5:;==6<<BB;;@>1661665==>9>?>665;;5;;?8<9>@666@6979A@@89:BCCAB@CEDC;;;BA=@>>8==29.49444;;59.9959057<75555&59555)5595555.55<.5555$5556@8=9=?8<;;666>:?9><<;;;9==?<A@999@>>=0..::--/99929::::::5:;<::;<555
@ATNG8:01156:05601
GATGGTAGATATATGCACGCTCTACCAGAAGATCAGGAACTCTAGAAGAATTCAGATTTTTAACACGAGAGTAAACGTAAAAAGAAGGTTTTACAAGACTCACGTTAACAATATTGCTGCAGTACGCACACAATCGAAGCGCAGTAAGGATGGCTAGTGTAACTAGCAAGAATACCACGAAAGCAAGAAAAAGAAGTACGCTATTAACTATTAACGTACCTGGTCTCTTCCGAAACGAATGAGTACTGTATCTTGTGTGCGCTACCATCGATGGATCTGAGTCT
+
;A??=95;AA@@ABBCA;65;;<>?;:;;:=BBCBB?B?;::::7<:>;7?7>?A=????,=;9:8?:9<;333(3799<<<+<:5>.995&555.5<<<>>;;;1509@=BBB;>?A<<ABBA@A;:::00)/9:96;;665BBA;@<???9=??@@>>>?A?==??8>>6?>?<:=:::3887377777'22+2;9>>>>BB:=:====:>:88875655+28655/5378818=>:>BBABBBAAA@A>>399>@?;;=;;;6<?@@@AB587<<@@BB==
@ATNG8:01158:05615
GATGGTAGTGCGTGAGAGAGAGACCCAGAAGATCAGGAACTCTAGAAGAATTCAGATTTTTAACACGAGAGTAAACGTAAAAGAAGGTTTTACAAGACTCACGTTAACAATATTGCAGCAGTACGCACACAATCGAAGCGCAGTAAGGATGGCTAGTGTAACTAGCAAGAATACCACGAAAGCAAGAAAAAGAAGTACGCTATTAACTATTAACGTACCTGTCTCTTCCGAAACGAATGAGTACACATCGTCGTGTCGTGCTACCATCGATGGATCTGAGTCT
+
:<98///9:455;<=>>@DE@;595)5999=BCCCB<@<;;::;5?=C@:@<:9773333$339;8?>@B??A?8?@;:99*4:5:.555&59>7566;9995929?AC<A;;49@B@BBDFHCDCBCDCC@BBAA>BAAABBDC@C@B;;:<BEBCCBB@CCCCCC?CB?BBC?BBBBA<A@@>BBDGD2CC?BBBCCDC;;6;188:93:8<;BA@<@;;;ABC=A>AA@:=?@=877??ABBBAA>?998<==8877777817?><?7707733778333
@ATNG8:01159:05576
GATGGTAGAGTATCATGTGTATCTCCAGAAGATCAGGAACTCTAGAAGAATTCAGATTTTTAACACGAGAGTAAACGTTAAAAGAAGGTTTTACAAGACTCACGTTAACAATATTGCAGCAGTACGCACACAATCGAAGCGCAGTAAGGATGGCTAGTGTAACTAGCAAGAATACCACGAAAGCAAGAAAAAGATGTACGCTATTAACTATTAACGTACCTGTCTCTTCCGAAACGAATGAGTACACACTCTCATATGACACTACCATCGATGGATCTGAGTCT
+
6BBB@CCCCBBCCCCABADBBBCBB@BBD@CCCC@@=@?BBCDCCC?CC?CACCC?????1?@CECCCCCCCCC>CBC@CDD:CCAE@BBB;BLE@CBBBA@A9:5;?AA?BCC@BCBCCBBBCBBBBBGDD@BBBC?CCBBBBBB@CBCBB>ACCCCCCC?AAABCC?BB?BBA<>>@?=8@@@<@BCCC3CCBBBBBAACCDAFADBBC?@?@CICF@BCBBBCC@B@BCC=CBB?BBCBBBBCCAA@@BBBBCBBBBBCCCC?ABBCCAC?CDDDBA@@BB
@ATNG8:01161:05592
GATGGTAGTATCTGTCTACGAGAGCCAGAAGATCAGGAACTCTAGAAGAATTCAGATTTTTAACACGAGAGTAAACGTAAAAAGAAGGTTTTACAAGACTCACGTTAACAATATTGCAGCAGTACGCACACAATCGAAGCGCAGTAAGGATGGCTAGTGTAACTAGCAAGAATACCACGAAAGCAAGAAAAAGAAGTACGCTATTAACTATTAACGTACCTGTCTCTTCCGAAACGAATGAGTACACACTCTCATATGACACTACCATCGATGGATCTGAGTCT
+
5<<<?JECDBBBBBBCCCCDIICBB?BCMAF@A@BA>A?BACCBBB?BA?A=@@@==>=?,?>BCBBCCAD:99,9>;;:99$9@<@;AAA9ACCIHBBBCCCCC@C@CC@BCB?BCBCDCCCCCCCCCBBB?BCCC?BBCBBBBB>B>A@B?BCBBBCCD?CAAACC?BB?BBB@BBBBC=A994:@@@A2AC?AAAABAABB:=:=@??:=:=@BBB?CCBAABB>A>ADD>CCB?BCBCCCDBB???BAAA==<@???AABB?BBCBAAC?CBBAA997==
@ATNG8:01161:05601
GATGGTAGCTATACGTATATCTATGTACTCATTCGTTTCGGAAGAGACAGGTACGTTAATAGTTAATAGCGTACTTCTTTTTCTTGCTTTCGTGGTATTCTTGCTAGTTACACTAGCCATCCTTACTGCGCTTCGATTGTGTGCGTACTGCTGCAATATTGTTAACGTGAGTCTTGTAAAACCTTCTTTTTACGTTTACTCTCGTGTTAAAAATCTGAATTCTTCTAGAGTTCCTGATCTTCTGGTCTACTACACTGTACTCTACCATCGATGGATCTGAGTCT
+
?CCC@CCCCCCBBCCFGCCCCDDDCBBCCCCB?BBBB=BC@C@CCCCCCC@CCCCC?B?BBCD?B?BCCBCBCCC?BBBBB3BC@CBBB>BCCC?BBB@BC588BDDD?BBACBB@@<A@A;A:@AAC=99<=BF>>;>@@?????AAAAAA@??;?@A<AA=A;??AAAAAAA<AAA@@5@=A=>>>>>/>B9992::9///=9:><ADDD/A;;;A=A<>>;>@@@A??;?<AAA???:>>D;@@@@??@@@@@AAAAAAAAA=A:::A@>9>?=<<===AA
@ATNG8:01163:05575
GATGGTAGAGAGAGCTCTCTCATCGTACTCATTCGTTTCGGAAGAGACAGGTACGTTAATAGTTAATAGCGTACTTCTTTTTCTTGCTTTCGTGGTATTCTTGCTAGTTACACTAGCCATCCTTACTGCGCTTCGATTGTGTGCGTACTGCTGCAATATTGTTAACGTGAGTCTTGTAAAACCTTCTTTTTACGTTTACTCTCGTGTTTAAAAATCTGAATTCTTCTAGAGTTTCCTGATCTTCTGGGTGCGCTACAGTCTCTCTACCATCGATGGATCTGGAGTCT
+
:444.44@@@@AA@<966;;<>>>><<<=66616<<=6>?7;7;::9:>@:><98>+0+/::;?@>?AA;;::894=A;;9$33,339;.38=@;??A?AD?B:98@@=A977::??=;@@=B7<<=7755:6;==?5<<>><<<?AA9:997871979:@B<A7:;=>=>?@@;?>>>>2><A688BBB.=;666.688///55/55,/>;>,6///8(.)2:5:<973.--'-(---99>99;9;4-----6888>@??@B@<<=6//-67--)-62,-(-2369
@ATNG8:01163:05597
GATGGTAGTAGTACACTAGTCATACCAGAAGATCAGGAACTCTAGAAGAATTCAGATTTTTAACACGAGAGTAAACGTAAAAAGAAGGTTTTACAAGACTCACGTTAACAATATTGCAGCAGTACGCACACAATCGAAGCGCAGTAAGGATGGCTAGTGTAACTAGCAAGAATACCACGAAAGCAAGAAAAAGAAGTACGCTATTAACTATTAACGTACCTGTCTCTTCCGAAACGAATGAGTACTACTCTCAGAGACACACTACCATCGATGGCATCTGTA
+
A@AB?BBBBCCCC>DCDCDCCDBBB=@@B@BBBB;;9;?BBCAA@B@CC>@=@A@>@@@@,@<@?BBBACC9::5:@@BCBB5CCAD@CDD<ECC@BAAABCC;;6;<@A?BEE@CBCCDBCBGCBBACCBC@CCCC?CCDCFBAA>A@B@A?ACCBBCBB@CBBBBB@CC@??@9:9BBB<ABC?BDCCC3CC@AABBBD===9<:>=>==B=AA@@@?AAAABAB8:8:BD=BAC?CCCBBBBCCCBBBBBB999A@<=>>AA=BA@=;/0+00--,,--
@ATNG8:01115:05665
GATGGTAGCTCACGTACGTCACACGTACTCATTCGTTTCGGAAGAGACAGGTACGTTAATAGTTAATAGCGTACTTCTTTTTCTTGCTTTCGTGGTATTCTTGCTAGTTACACTAGCCATCCTTACTGCGCTTCGATTGTGTGCGTACTGCTGCAATATTGTTAACGTGAGTCTTGTAAAACCTTCTTTTTACGTTTACTCTCGTGTTAAAAATCTGAATTCTTCTAGAGTTCCTGATCTTCTGGGATGTGTGCGCAGTGCCTACCATCGATGGATCTGAGTCT
+
4:553:<AAA=CBBBG=9;GDDDCBBBCDCAA>ACCD>CC@B@BBBBBBB@DDBAA?B?BBBB?B>AACBBABBE@BABBA2AB?BBBB=BCBB=BBC?@@;==BCCC>AACCBB@@>AAA;A;AA?=>>::7:AAE:==@>>>AAA@@@@>=>A<>>=>AA<A<AAABCC@??<>>>AA5A6:4::>??/>>AAA9>>>888A?==:>AAA/A?>?C>D;>>;>BBB<;;=@:==;;;@877@@6<///<<=;;;>;;;G<@@A<???A@??<?@==>>>>==
@ATNG8:01116:05620
GATGGTAGCTATACGTATATCTATGTACTCATTCGTTTCGGAAGAGACAGGTACGTTAATAGTTAATAGCTTACTTCTTTTTCTTGCTTTCGTGGTATTCTTGCTAGTTACACTAGCCATCCTTACTGCGCTTCGATTGTGTGCGTACTGCTGCAATATTGTTAACGTGAGTCTTGTAAAACCTTCTTTTTACGTTTACTCTCGTGTTAAAAATCTGAATTCTTCTAGAGTTCCTGATCTTCTGGGATGTGTGCGCAGTGCCTACCATCGATGGATCTGAGTCT
+
BCCC@CBA@@655;;>@AAACCC@BA@?@EBC@BCCF>CC?B?CCCBBBC?CDCBC?B?BCBC?B?BBBBB?BCA=9::::.9?=BBBC=CCCC@CCC?BB:;;BCBBACGDICBBB@BBC@D@AA@CCBBD?CBBB?BBCAAABAABDBB>>>B?>>>@BB?B?BBBBBBBBB?BBCCC:C?A=>>>>>/>BCBA9?@?:;:A>>><@AAA/B>>>><A=AA;@@AA>>><?<@@==::76:>>6;///3--///6559C;=<A;<>>@>@A<?@@?=====;
@ATNG8:01116:05666
GATCAGATAGTCTATAGTACTCATTCGTTTCGGAAGAGACAGGTACGTTAATAGTTAATAGCGTACTTCTTTTTACTTGCTTTACGTAGGTTATTCTTGCTAGTTACACTAGCCATCCTTACTGCGCTTCGATTGTGTGCGTACTGCTGCAATATTGTTAACGTGAGTCTTGTAAAACCTTCTTTTTACGTTTACTCTCGTGTTAAAAAATCTGAATTCTTCTAGAGTTCCTGATCTTCTGGACAGAGTGTGCAGATACTACCATCGATGGATCTGAGTCT
+
BB@;;=B@@?>=ABCCEDDB;;;=4=::9)493:8==:@>95.3998;6948<;?.753A=:88?<C;??BAA.00?<>:=:)--5---(-088067,333;;;288=??:690///383888888CB@BCBB>@A>>?>>>@???AA?;;3566157(/(.889<>>>A=ABAAA5B<A388898'/3356'-----3338:.55555$592332829949====8=7=6<3339728<@7=B@BBBBCA@ABBBBBB?>@?A??>>>?>ABBBAA@@@@
@ATNG8:01117:05631
GATGGTAGCGCACACATAGATACAGTACTCATTCGTTTCGGAAGAGACAGGTACGTTAATAGTTAATAGCGTACTTCTTTTTCTTGCTTTCGTGGTATTCTTGCTAGTTACACTAGCCATCCTTACTGCGCTTCGATTGTGTGCGTACTGCTGCAATATTGTTAACGTGAGTCTTGTAAAACCTTCTTTTTACGTTTACTCTCGTGTTAAAAATCTGAATTCTTCTAGAGTTCCTGATCTTCTGGACGACGCGCACTGACACTACCATCGATGGATCTGAGTCT
+
5A<<;CBBACCCCCBBBEDDDDCCCBCCCE;;;<CCD=BC?C@CDCCCCB@CCCCD@C?CCA@?B@CCBBBBBCC?CBDDD3BA?BCCC=BCCD?BBDACC;;;ADCF@CCDCCCCC@CBB?C@CCCBCBBB?BBBC@BCDCCCDBCCCCCAAAA@CCC@BB?B>?@BCCCCCC?BBDDD;D@C=:::::*:AACD=A@CCCCCBAB;A@A@0@BBBCAC@CD@CCCCBAA@C@CCBBBE>AAC?CC9::BAACCBBBEHBBBAA?@CDDCAB?BCCBCCBBBB
@ATNG8:01120:05641
GATGGTAGCGCGACGAGCGTAGACCCAGAAGATCAGGAACTCTAGAAGAATTCAGATTTTTAACACGAGAGTAAACGTAAAAAGAAGGTTTTACAAGACTCACGTTAACAATATTGCAGCAGTACGCACACAATCGAAGCGCAGTAAGGATGGCTAGTGTAACTAGCAAGAATACCACGAAAGCAAGAAAAAGAAGTACGCTATTAACTATTAACGTACCTGTCTCTTCCGAAACGAATGAGTACGATGAGAGAGCTCTCTCTACCATCGATGGATCTGAGTCT
+
B>??;DBBBCBBBCCCCCCCCCCCC=BBD@CCCCAA?A?BBABCBC?AC?C?CCAACCCC3B?BDA?ACDD@@?6=>9::::*:C@E7;;;7;IIIGCCCCCCCC?C@BB?BCC?BAABDCCCCCBBCCCCC@CCBB?BBBBBBBB?B?BBB@CDCCCBCC?CDCBCB?BB??>?999BCC<???=?????.?A?BCB>@@@??7;7;=@@3858BBBB@BBAAABC=A>ABB=BBB?BBBCBBBBBAAACCB@@A@>>>==@@@<@AAA@@@;?????AA;;<
@ATNG8:01125:05621
GATGGTAGTGATACAGATCAGACACCAGAAGATCAGGAACTCTAGAAGAATTCAGATTTTTAACACGAGAGTAAACGTAAAAAGAAGGTTTTACAAGACTCACGTTAACAATATTGCAGCAGTACGCACACAATCGAAGCGCAGTAAGGATGGCTAGTGTAACTAGCAAGAATACCACGAAAGCAAGAAAAAGAAGTACGCTATTAACTATTAACGTACCTGTCTCTTCCGAAACGAATGAGTACCTCTCAGACGCTCGTCCTACCATCGATGGATCTGAGTCT
+
CCCC?BBCBBBBCBBCDDDCCCCBB@BDD@CCCCA@>A?CCCAAAB?CB>@>@CA?????1??BCBBBBBB>>>7;=>AAAB2BB@C=AAA9@BFBDBBCCDD@@>@?BC@CBC@CCCABBBBBCCCDDDDD@DCCC>AACBBBBB?B@C::;;EFCCACC@CCAAAA=AC?CCD?BBBBA9A::59ACCC3BB?BAAACCCBB>>:=AAA:=:>ACBB@BBAA@@?<>=@?@<@AA?BCCCCCC?BBBBCBBBCDCCB?@=??A<@@@AA>>:@CD??>A@@@
@ATNG8:01136:05666
GATGGTAGTATCTGTCTACGAGAGCCAGAAGATCAGGAACTCTAGAAGAATTCAGATTTTTAACACGAGAGTAAACGTAAAAAGAAGGTTTTACAAGACTCACGTTAACAATATTGCAGCAGTACGCACACAATCGAAGCGCAGTAAGGATGGCTAGTGTAACTAGCAAGAATACCACGAAAGCAAGAAAAAGAAGTACGCTATTAACTATTAACGTACCTGTCTCTTCCGAAACGAATGAGTACACATCGTCGTGTCGTGCTACATCGATGGATCTGAGTCT
+
<<<<04499455555<<<<>>?5555::<8<:;;:;7>054555:A>@B?@=?A::8@@@/@?BA><<B@748D:?:=????+>@492555&5;;7;666<<:;>.929?;@BC@BB@?@CAAACBCCBBA@;=000+/:::;>58759>7747///88:<:==<<::4:86::=6=8///)0//)/>>?@0;=:=BBBB:9994<:=;>>;>:==@@@:@=944994:9=BC>BBC@:89BCCBBAAAAAACAABCCCA??<00////>?A8A?>=>:///:
@ATNG8:01138:05635
GATGGTAGCACGACACTACGATGTGTACTCATTCGTTTCGGAAGAGACAGGTACGTTAATAGTTAATAGCGTACTTACTTTTCCTTGCTTTCGTGGTATTCTTGCTAGTTACACTAGCCATCCTTACTGCGCTTCGATTGTGTGCGTACTGCTGCAATATTGTTAACGTGAGTCTTGTAAAACCTTCTTTTTACGTTTAACTCTCGTGCTAAAAATCTGAATTCTTCTAGAGTTCCTGATCTTCTGGACGACGCGCACTGACACTACCATCGATGGACTCTGAG
+
7>>=;=@@ABB@;;CCCAC666;;=>>>==>A7@::9)59499>C995::39977505(----(-066:?A@;76)//888*7178>?>=6=;A;8<:=9;>6373<7703<<?@BBE>A=C<B<BAAA>>==;>@?@;A::785<997>??8877/5//*/3/369;<>:88@@695757)7.5+2.333'33337'.(.557335778<;99)7...50527:055567..(.02-/.7705;9588//-;;-//;=88667<<<;@=999660///88786
@ATNG8:01139:05623
GATGGTAGGCGTGTGAGAGTCTGCCCAGAAGATCAGGAACTCTAGAAGAATTCAGATTTTTAACACGAGAGTTAACGTAAAAAGAAGGTTTTACAAGACTCACGTTAACAATATTGCAGCAGTACGCACACAATCGAAGCGCAGTAAGGATGGCTAGTGTAACTAGCAAGAATACCACGAAAGCAAGAAAAAGAAGTACGCTATTAACTATTAACGTACCTGTCTCTTCCGAAACGAATGAGTACGATGAGATCTCGTGTGCTACCATCGATGGATCTGAGTCT
+
<C>C?;699ABBCCDDLCC@@A@;;6;CD@FCCCBBAB@CBBCCBA@BB?B>BAAAAAAA2A?AAAAAA?A@@F@BBBBBBB3??;??DBC:BBB?AAA???A@@<A=<=8=?B<????===>>AA;<;>>E=>>>@<888>??>?:=:=BC@BCBBA@@A?A>>@CB@BB=A@@<>>?=<5=::389889):<3:;>888<<<1818=??=A=>>>>>;>@@>>>@=C8;;A9ABB?BBCB???CCCB@???@>?===;886>>:>>A;::>:>765:<9<==
@ATNG8:01142:05629
GATGGTAGAGAGACTGTAGCGCACCCAGAAGATCAGGAACTCTAGAAGAATTCAGATTTTTAACACGAGAGTAAACGTAAAAAGAAGGTTTTACAAGACTCACGTTAACAATATTGCAGCAGTACGCACACAATCGAAGCGCAGTAAGGATGGCTAGTGTAACTAGCAAGAATACCACGAAAGCAAGAAAAAGAAGTACGCTATTAACTATTAACGTACCTGTCTCTTCCGAAACGAATGAGTACTGCGTCTCACTCTCGCCTACCATCGATGGATCTGAGCTCT
+
:::<7<<@@A;95;666@>A@>CCC7BBB?9;9?<@<@:?;<:98A?BA?A>>?874CCC+@8<;837373338/7344444$5<6;.555&59949;;?;<?:@<@?AA;A;;6;@A@BBCCCA@@@@@@<9==00+//78;=:><??@@@9@??;B>CB@BBABAB=@C<@@<6=;333(379177;;;,796:::??=98<5:3855505;55:BA@CC???BB?B>@AB>B@@<@BB???B???9:9CBB=BBBB>>9>=>:>7378;=9=>?==:44387
@ATNG8:01142:05637
GATGGTAGTAGTACACTAGTCATACCAGAAGATCAGGAACTCTAGAAGAATTCAGATTTTTAACACGAGAGTAAACGTAAAAAGAAGGTTTTACAAGACTCACGTTAACAATATTGCAGCAGTACGCACACAATCGAAGCGCAGTAAGGATGGCTAGTGTAACTAGCAAGAATACCACGAAAGCAAGTAAAAAAGAAGTACGCTATTAACTATTAACGTACCTGTCTCTTCCGAAACGAATGAGTACGAGAGAGCACACGTGTCTACCATCGATGGATCTGAGTCT
+
>:=>;>A;;;;;<<><;;<>>==BB>ACC=?@B@AA?A@CCCCE@@<;<7<7;::<<===+=:=BB9:8<;777*7744:99$9>9=2955&599.56><9>>9;7;>AA=A<;6:@AABCBCBA;;;@A@@=@@?@?@ABBBBBC?GGECC>@@@@@@AA?CBBBB@=@@9000;000;;7:>>;0//9666$6617;==B?9<D>E<>>=?;><<<A;:4:@@@@@A=@=A@B;AAA>99:BBCBBACCDCA@9:::???BBCDC?A////--24--.333555
@ATNG8:01143:05655
GATGGTAGGCGACATACATACGCGCCAGAAGATCAGAACTCTAGAAGAATTCAGATTTTTAACACGAGAGTAAACGTAAAAAGAAGGTTTTACAAGACTCACGTTAACAATATTGCAGCAGTACGCACACAATCGAAGCGCAGTAAGGATGGCTAGTGTAACTAGCAAGAATACCACGAAAGCAAGAAAAAGAAGTACGCTATTAACTATTAACGTACCTGTCTCTTCCGAAACGAATGAGTACCTCTCAGACGCTCGTCCTACCATCGATGGATCTGAGTCT
+
5BCC@BCC@DAAABCCDEBBBCCCC@CCC@CDDDDCC=BACBAAC?CC<@<@BCDDDDD0D@DCCCCBBCBCE>C@;;:;:.:D@E@BBB<CDDBDCCBCCCCB>B?9989CC?CACCBBBBCBBBBCCCC?CCFF?BBCCBBBC@D@CBB?BCCDDAA@@CCCCBA@AB=ABB=??BBA;?;;577777.9A=AAAABBBCC>A>ACBB?><>ACBB@BCBBBBB?B?BBC>CCC?DCCAACC?BBB@@ACCCCBBBAA=ABA?B<AAAAC9>=?>AAA???
@ATNG8:01145:05652
GATGGTAGCGCACACATAGATACAGTACTCATTCGTTTCGGAAGAGACAGGTACGTTAATAGTTAATAGCGTACTTCTTTTTCTTGCTTTCGTGGTATTCTTGCTAGTTACACTAGCCATCCTTACTGCGCTTCGATTGTGTGCGTACTGCTGCAATATTGTTAACGTGAGTCTTGTAAAACCTTCTTTTTACGTTTACTCTCGTGTTAAAAATCTGAATTCTTCTAGAGTTCCTGATCTTCTGGGATGTGTGCGCAGTGCCTACCATCGATGGATCTGAGTCT
+
7///)////:9;;CDAAAAAD@@@;5555944.4;;;4==8<:==CCCCC?BBCCC@B?BBBD@D@ECBBBC@@B<99:::);B:@@DC?CCCC@CCDACC;;;BCDH@CCCCBCCC?BCC@C@CCCCEC@@>@CCC@CDDECEBBCBBBDCBAB>BBD@DD?B?BBCDCCCCC?B;:;;.;>B>;;:;:*;BAAB=AACCCCGCCC<AAAA0ABABC?A?BJAECCCCCC@C@BBCBCC@CA@B:B:::CBCCCBBBBCC@B@@?ACCCCCC?CCCCABBBBA
@ATNG8:01146:05663
GATTAGTGTGTCTCTGAGAGTAGTACTCATTCGTTTCGGAAGAGACAGGTACGTTAATAGTTAATAGCGTACTTCTTTTTCTTGCTTTCGTGGTATTCTTGCTAGTTACACTAGCCATCCTTACTGCGCTTCGATTGTGTGCTTACTGCTGCAATATTGTTAACGTGAGTCTTGTAAAACCTTCTTTTTACGTTTACTCTCGTGTTAAAAATCTGAATTCTTCTAGAGTTCCTGATCTTCTGGGTCTCTCTCTCACGCACTACCATCGATGGATCTGAGTCT
+
>;;7;CBBBCDFCDCCDBAACCCCBA@@;;7;ABC>CC@C?BBBBBBD@CDC999<ACCCCAC@BCCCCAA>A:00000*00+/7<=3ABCC@C9:96C=?ABBCE<<;CDDDDE?@AB=@=ACBBBCBB>BBCB?CCCCCCG?AAABBCC@@?@BB?BB?C?@A@BBBBBB?BCCCC9A=@=;<<<<*;AAAA0<;@ABAAA@@=@@@@0@??A@=@=AC=@@A@@@@>A=AAABBB>A@BA;AABACCFFDDDF;;;@@@@?CBBCCBA?ACCBBAAACB
@ATNG8:01149:05664
GATGGTAGGCGACATACATACGCGCCAGAAGATAGGAACTCTAGAAGAATTCAGATTTTTAACACGAGAGTAAACGTAAAAAGAAGGTTTTACAAGACTCACGTTAACAATATTGCAGCAGTACGCACACAATCGAAGCGCAGTAAGGATGGCTAGTGTAACTAGCAAGAATACCACGAAAGCAAGAAAAAGAAGTACGCTATTAACTATTAACGTACCTGTCTCTTCCGAAACGAATGAGTACTATGTAGAGCTCTATACTACCATCGATGGATCTGAGTCT
+
@;<@;BC>:>>BBAAACC?==CCCD?BBEAECAA=<A,//:88:>9>B9B<?>?BACCC3B?BBBAA@?<787*8>?ABB>+?@<A?@CD9BBB@CCBBBCCDD@D@CC@CCC@DCCCCCCCBBCBBBBBB?BBBB?@?AAA?@@@C@EBB?BCCCBBABACCBBAB@BB????;??BCC=B9999CCCC2CB<B===ABA;:6:388??;?;?@A??=?BAABCB>A>ABB=BBB?BBBBBBDAAA?;;>B>>?@A@<777//)/999=;?<?:::D???BB
@ATNG8:01155:05631
GATGGTAGAGTACAGTGTAGTAGACCAGAAGATCAGGAACTCTAGAAGAATTCAGATTTTTAACACGAGAGTAAACGTAAAAAGAAGGTTTTATAAGACTCACGTTAACAATATTGCAGCAGTACGCACACAATCGAAGCGCAGTAAGGATGGCTAGTGTAACTAGCAAGAATACCACGAAAGCAAGAAAAAGAAGTACGCTATTAACTATTAACGTACCTGTCTCTTCCGAAACGAATGAGTACTGTATCTATGTGTGCGCTACCATCGATGGATCTGAGTCT
+
CCBC:CCCCCDDACCCCCCCCCCDD@CBB@CDECCC@C@BBCCCBA?CC?C?CABBBBBB3B@CAAABBBBBBB<AAABBBB2BCAD@DGE<CCC@CCBCCCC::8;?BA?BBB>A@ECCCCCCCCDBBBCD?CBBB>AACBCCBB>B@C9:;:CBBBCCC?CCBBAA?BE@AAA<??CCD>BAA>ACCCC2BB?BAAACB??A;?<>>AB<?<??B@@=@ABAABB?B?ADE?BAA>ABBCCCCCCCBBBAAB@CCBB>>>>?@=DAA?AAC?B???DBBBBB
@ATNG8:01156:05659
GATGGTAGACATATCGTACTCTCTGTACTCATTCGTTTCGGAAGAGACAGGTACGTTAATAGTTAATAGCGTACTTCTTTTTCTTGCTTTCGTGGTATTCTTGCTAGTTACACTAGCCATCCTTACTGCGCTTCGATTGTGTGCGTACTGCTGCAATATTGTTAACGTGAGTCTTGTAAAACCTTCTTTTTACGTTTACTCTCGTGTTAAAAATCTGAATTCTTCTAGGTTCCTGATCTTCTGGGCTGCGCTGATATGCGCTACCATCGATGGATCTGAGTCT
+
;;C>;B@@AECCCCCCCDEFCCCCCCCCCB;;;<BBD>BB@C@AAABCBB>AABBB?B?BBBB>B?BCBBBBCBB7AA===+BC?CB@@9?88:?BBBABB?BBBCBB?B@AAAAAA7>>A<A=@@@668??<AABA;??AABA@??@@AC>>>@<@@@<AA<A<??????AAD9@????2>:>:>????/?AAAA:@@A>>>D>>=27779.9@@AA<A<>>;>CAA<A<@<@?@AAA<>>?>6;<<;>A;=>>>@A@@@@??<><>@@A?;>>;;;AAAA>
@ATNG8:01159:05665
GATGGTAGTTGTACACTAGTCATACCAGAAGATCAGGAACTCTAGAAGAATTCAGATTTTAACACGAGAGTAAACGTAAAAGAAGGTTTACAAGACTCACGTTAACAATATTGCAGCAGTACGCACACAATCGAAGCGCAGTAAGGATGGCTAGTGTAACTAGCAAGAATACCACGAAAAGCAAGAAAAAGAAGTACGCTATTAACTATTAACGTACCTGTCTCTTCCGAAACGAATGAGTACATAGATATACGTATAGCTACCATCGATGGATCTGAGTCT
+
B>BB>BB990655=>AAACCBBCCB@BBB@BBBBAA?CAEGCDCCC?BA=A=@BB;;;;-98<<>A@A??889-9@??=>+9949.55)559.9@@@B@@BB5;7;;5;BB>BACBCBCDCABACDDCC@BCCC?AACBCB??=A@CDD@CDBBBBAB@CCAAAC@CA<99939?::::+:>=9:::99(7A<CBBBB@?>>5;5:8<<1817CCCD@BCAAABA?A?AAA=ACC@AABBBCCBBBAAABBB@@@@A>>>>>><A@===??<@?@@BA@=;;
@ATNG8:01163:05660
GATGGTAGTATCTGCTCACTCTGTCCAGAAGATCAGGAACTCTAGAAGAATTCAGATTTTTAACACGAGAGTAAACGTAAAAAGAAGGTTTTACAAGACTCACGTTAACAATATTGCAGCAGTACACACACAATCGAAGCGCAGTAAGGATGGCTAGTGTAACTAGCAAGAATACCACGAAAGCAAGAAAAAGAAGTACGCTATTAACTATTAACGTACCTGTCTCTTCCGAAACGAATGAGTACGTGTGACGTACGTGAGCTACCATCGATGGATCTGAGTCT
+
;DCC?CCBCCBBABBCCCCBBDDDD?DED=BBBBBB?B?BBBCCBB?AC?C@BBBBBBBB3B?BBBBBBCBA@?8==9::::.;C>C5;;;6;CD@CABACCGCC?B?AA>@BB?BCCDCBBDBCCCCBBBC?CDCC?BABB@@@B>C@CCC?CCCCCABA?CCCCAA?BD@???=>>BBC=A@@<<<=>=.?A=A?>>DDDBB?B?B>@@<@<@BCBC?BB@??CC?B>ADD>CAA>ABBDCCBBBBBC@@@CCCCCABBCC>><>BBBBBB?CAACCB@=<=
@ATNG8:01116:05672
GATGGTAGTCTCAGATAGTCTATAGTACTCATTCGTTTCGGAAGAGACAGGTACGTTAATAGTTAATAGCGTACTTCTTTTTCTTGCTTTCGTGGTATTCTTGCTAGTTACACTAGCCATCCTTACTGCGCTTCGATTGTGTGCGTACTGCTGCAAATATTGTTTAACGTTGAGTCTTGAAAACCTTACTTTTTACGTTTACTCTCGTGTTAAAAATCTGAATTCTTCTAGAGTTCCTGATCTTCTGGCTCTCGTAGACAGATACTACCTATCGATGGATCTGAGTCT
+
8444.55<==@=B=>=<666655565::;:;<8;>@@500+/)/7779;;5555::39.4488.4.44:;::;<<78:888'44.488804455.59<4;;15559:929:</////)//46<8;<;===<<8?@<<7<@A>>@@@@<@;494444(444.48<2:59//)///5<<75555&5.5.559<<>+><><=09/////:7776::::*:454958)//1//////35:7<<=??A66/;7;///87445<=;::554488.//9///--(,------68/
@ATNG8:01116:05713
GATGGTAGTATATCGCGTCGCTATCCAGAAGATCAGGAACTCTAGAAGAATTCAGATTTTTAACACGAGAGTAAACGTAAAAAGAAGGTTTTACAAGACTCACGTTAACAATATTGCAGCAGTACGCACACAATCGAAGCGCAGTAAGGATGGCTAGTGTAACTAGCAAGAATACCACGAAAAGCAAGAAAAAAGAAGTACGCTATTAACTATTAACGTACCTGTCTCTTCCGAAACGAATGAGTACGAGAGAGCACACGTGTCTACCATCGATGGATCTGAGTCT
+
:;=@:BCBB=CCCEGCCCCCDCCCD@DDC?BABC::9;@BBBBCAB>BB>B@DDCCCDDD2C@CCAAACCCBCC=@@;;;;;*;C>B6;;;7:DEADBBBCAB;92;<@B@BCB@DDDCCCCAABDCCCBBC?CC@@>@CBBCBAA>B@BBB@ABACBBAA>BCBB@A<?>9;?<4=93777(8782999:::%:>;>A@ACC???=A:=;@B;>;>8;:?<?;::@AA>B?BBC>CAA>@BBABBB???BBBCBB???BBDCBA@A=BA@@@@@<>>>?:;;??;
@ATNG8:01117:05697
GATGGTAGCTCACGTACGTCACACGTACTCATTCGTTTCGGAAGAGACAGGTACGTTAATAGTTAATAGCGTACTTCTTTTTCTTGCTTTCGTGGTATTCTTGCTAGTTACACTAGCCATCCTTACTGCGCTTCGATTGTGTGCGTACTGCTGCAATATTGTTAACGTGAGTCTTGTAAAACCTTCTTTTTACGTTTACTCTCGTGTTAAAAATCTGAATTCTTCTAGAGTTCCTGATCTTCTGGACGACGCGCACTGACACTACCATCGATGGATCTGAGTCT
+
:?:B?BB<::;;595:555;:;=@?@:99D;;8<FCC>CE?A?@BAAAAA=A@?@@;@5;9?A=A<@@?AAB@?@?BCEDD2BA=A333/3<;=9===8<@547=?8<5<@?@BBBB?BCB<?<?BBBB>>><ABAA<@@@==>>>A@A===BBB;?8818<8<8=====<><:452222&239222222$2;9991995557:::9.3353'../393839;-//55668396::::7;188A;??;;;<>=BD>>>C??;;;?;?@???BA==:766:=@BA
@ATNG8:01123:05713
GATGGTAGGCGTGTGAGAGTCTGCCCAGAAGATCAGGAACTCTAGAAGAATTCAGATTTTTAACACGAGAGTAAACGTAAAAGAAGGTTTTACAAGACTCACGTTAACAATATTGCAGCAGTACGCACACAATCGAAGCGCAGTAAGGATGGCTAGTGTAACTAGCAAGAATACCACGAAGCAAGAAAAAGAAGTACGCTATTAACTATTAACGTACCTGTCTCTTCCGAAACGAATGAGTACGATGAGAGAGCTCTCTCTACCATCGATGGATCTGAGTCT
+
/:;<:<<;77/00///;>DDBCCDC>CCEACECCBC>B@;;;CBCC?BB<<;CCA@ADDD1?7?:>??==@::9.9?99::+3;57,333&338188:?:?@BB@B?AA:8693;>=>;;;@<;;@BB==><??>><>@@BACCC=@=?=A<???>AABB?BABB??<?A?BBB?BA::49<>976666'56.5:<<C@?>A18169:9<A<??>>><@@A@@??<?<A@A5<993888<;>;>???;;;CCDAB===??>>>=BB@;;;?;?>>>BBB;;;
@ATNG8:01124:05684
GATGGTAGCTCTGCTCTGACTCTCGTACTCATTCGTTTCGGAAGAGACAGGTACGATTAATAGTTAATAGCGTACTTCTTTTTCTTGCTTTCGTGGTATTCTTGCTAGTTACACTAGCCATCCTTACTGCGCTTCGATTGTGTGCGTACTGCTAGCAATATTGTTAACGTGAGTCTTGTAAAACCTTCTTTTACGTTTACTCTCGTGTTAAAATCTGATTCTTCTAGAGTTCCTGATCTTCTGGTGTCGTCTATCATGTACTACCATCGATGGATCTGAGTCT
+
<<<>7666;;;>?>=?>>966<=9=9/0//::5555:39;8=066@<@9927:7///2727//5.68<==>==;;;8=>>CC1;??;>@?4=:6616<;5;<,//9:/5.5555::==266>8=8=655655;8=5567;??>@959;:<76,,,56,,,,(-5050/55:55699484444&46<.4444&4444<(44/////7::2777+97////2777<<>>9996:)//777:2754.44994/////:7/////:55.5<<<<<>9=;;;</////
@ATNG8:01126:05698
GATGGTAGATATATGCACGCTCTACCAGAAGATCAGGAACTCTAGAAGAATTCAGATTTTTAACACGAGAGTAAACGTAATAAGAAGGTTTTACAAGACTCACGTTAACAATATTGCAGCAGTACGCACACAATCGAAGCGCAGTAAGGATGGCTAGTGTAACTAGCAAGAATACCACTAAAGCAAGAAAAAGAAGTACGCTATTAACTATTAACGTACCTGTCTCTTCCGAAACGAATGAGTACTACTCTCAGAGACACACTACCATCGATGGATCTGAGTCT
+
>>>>:>CCCCCBBCCFDBBBCBCCC?BBB?BAAAAA8;;;CCCFBB?CE@B?AA@@@AAB2B@DBBBCCCCCCC?AAA@=@B=@@:>:><<0@@@?A;66>CBBB>BABC@BBB?CAABCBEGCCBCCBBBA=AAA@=ACBBBC??=@AECC?BBAAABBD?BBCCBB@@><?BB<?@?DC>CA@999898(:@?B?>?CCA?>8<8==>>8=:=BCBB@AAA@@CC@B@ABF>CCC@CDCCCCBBBBAAACBBBBBBBBBBBBC?ABBBB@C@CCCCCAAABB
@ATNG8:01128:05680
GATGGTAGTACATGATAGACGACACCAGAAGATCAGGAACTCTAGAAGAATTCAGATTTTTAACACGAGAGTAAACGTAAAAAGAAGGTTTTACAAGACTCACGTTAACAATATTGCAGCAGTACGCACACAATCGAAGCGCAGTAAGGATGGCTAGTGTAACTAGCAAGAATACCACGAAAGCAAGAAAAAGAAGTACGCTATTAACTATTAACGTACCTGTCTCTTCCGAAACGAATGAGTACGAGAGTCAGAGCAGAGCTACCATCGATGGATCTGAGTCT
+
@A@@=AABCC=CCCDGCCBC;;;@@196=8<>>5667;5;>B=BCD@CC>B>AACCCDDC3C@BBECCAAABCC=BBBDCCC5CC@C@CCC;CCC@CBBBB@>00+08<>;@AD>@@CCDBBBBBBCCCCCC@CICC?BBCCCCCC?B@CAA>ACBBBDCB?CEDB@@=@A?ABG>AABAA7?9939A?AA3BB?CAAADCBCB>A>ABAA=A=@@BBB?BBAA@CD=@?ABB=C@@?@CCCCBBBCBBBBBBBBA>787889DF@CBBAAAB@C;;;C@@@AA
@ATNG8:01131:05699
GATGGTAGTGTCAGTGCGCGTCGTCCAGAAGATCAGGAACTCTAGAAGAATTCAGATTTTTAACACGAGAGTAAACGTAAAAGAAGGTTTTACAAGACTCACGTTAACAATATTGCAGCAGTACGCACACAATCGAAGCGCAGTAAGGATGGCTAGTGTAACTAGCAAGAATACCACGAAAGCAAGAAAAAAGAAGTACGCTATTAACTATTAACGTACCTGATCTCTTGCCGAAACGAATGAGTACGTGTGACGTACGTGAGCTACCATGATGGATCTGAGTCT
+
55<<9<<>C?>>=<<<<;;;666;;5;;;7;=>=;@<?=?@@@>>>7;<9?9==773888'84:98>:=?8;;=6879999+9949.555&5;;6566<<<=65.4755066C8>B95::66;<:<:555504;;;.55:444;?:?;@>>::;<<;;;=3444;;;6888==;488///(///(/88888$894:::::=;;;02.2655.53/./00*0:::00//)//)/-8199:4///;88333:88:=><<AB=<8<<777:@?;77933377/;//..
@ATNG8:01132:05676
GATGGTAGTGTGTCTCTGAGAGTAGTACTCATTCGTTTCGGAAGAGACAGGTACGTTAATAGTTAATAGCGTACTTCTTTTTCTTGCTTTCGTGGTATTCTTGCTAGTTACACTAGCCATCCTTACTGCGCTTCGATTGTGTGCGTACTGCTGCAATATTGTTAACGTGAGTCTTGTAAAACCTTCTTTTTACGTTTACTCTCGTGTTAAAAATCTGAATTCTTCTAGAGTTCCTGATCTTCTGGCTCTCGTAGACAGATACTACCATCGATGGATCTGAGTCT
+
5<;;7<CDCECBBBCCCCCCCCCBCCCCCCAA?ABCB>CC@C?CCBCCCC?BBCCC?C@CCCC@C@CDDBBBCCC@CCDDC5CC?CABB<BABB?BCC?CC?AACCCC@CCCCCCCC?BBC?C?ECCCCCCC?BBDD<AACCCDCCBBBBCBBBB?CCC@CC@B?ABBBBCCCD@EBBBB;B>B=:::::*:BBBC=BACCCCCCCC@CDCC5EECCC@C@CD@CBBBBBB@C@BBCCBC?AAD@CCABBCCCCCCDCBCCCCBB?BDCAA@C?CCCCAABBBB
@ATNG8:01134:05707
GATGGTAGGCTTGTGAGAGTCTGCCCAGAAGATCAGGAACTCTAGAAGAATTCAGATTTTTAACACGAGAGTAAACGTAAAAAGAAGGTTTTACAAGACTCACGTTAACAATATTGCAGCAGTACGCACACAATCGAAGCGCAGTAAGGATGGCTAGTGTAACTAGCAAGAATACCACGAAAGCAAGAAAAAGAAGTACGCTATTAACTATTAACGTACCTGTCTCTTCCGAAACGAATGAGTACGATGAGATCTCGTGTGCTACCATCGATGGATCTGAGTCT
+
6CCC@CCC@BB<BBCCCBCCDCBCC>BCC?CBBBCC@C?BBCCCCB@BC@C@CCEBBBBB5B?BCBBBBCGBBB=BAAADED3>>;?:???5?AC>AADBCBBBB?B?BB?@@?<AA>>>A>>>?>>>>>@>9>>>A;>>><<=6618<A>B?B999BCBB@CAAABC@BB?BBB9>>899+9>><@AAAA2AA<???@?@@??;?=BBAD;@=??::;<???A677<A=BAA;ACC?BB@@??????BCBB??;@>??>>>@??<@?A@:9939976==<9::
@ATNG8:01138:05679
GATGGTAGGCGACATACATACGCGCCAGAAGATCAGGAACTCTAGAAGAATTCAGATTTTTAACACGAGAGTAAACGTAAAAAGAAGGTTTTACAAGACTCACGTTAACAATATTGCAGCAGTACGCACACAATCGAAAGCGCAGTAAGGATGGCTAGTGTAACTAGCAAGAATACCACGAAAAGCAAGAAAAAAGAAGTACGCTATTAACTATTAACGTACCTGTCTCTTCCGAAACGAATGAGTACTATGTAGAGCTCTATACTACCATCGATGGATCTGAGTCT
+
?@:<544/39///:::<>><<<@<=266>9=>><<<5;5555==;;589+0+/;;>@@@A+=8<<<66666;;;2555====*==1516==0<<>:>666<@@AA>B<;;65@<7<<;:;CC969B@@AA00+/////)59444=55069=;;7;>====<<<<<@@98139498928777;;0;<<178<<<<%73/3;89=====8=588;927258B@?<??999998<8<<?,9382888899;?A?@=8<>>>8<@@785@7:5;:88;89199==?ABBBA
@ATNG8:01138:05712
GATGGTAGCATCATGCATATCTCACCAGAAGATCAGGAACTCTAGAAGAATTCAGATTTTTAACACGAGAGTAAACGTAAAAAGAAGGTTTTACAAGACTCACGTTAACAATATTGCAGCAGTACGCACACAATCGAAGCGCAGTAAGGATGGCTAGTGTAACTAGCAAGAATACCACGAAAGCAAGAAAAAGAAGTACGCTATTAACTATTAACGTACCTGTCTCTTCCGAAAACGAATGAGTACGATGAGAGAGCTCTCTCTACCATCGATGGATCTGAGTTCTACTACAG
+
5CCC?BCBDDCDBBCBCCBDDECCC;;;B?AABAAA8<9:::?@>?=?A>B9BCCBA;;<+:8C>==BBA@>??78:<<>>>+;:595:::+::@=>>@ABAB@A?B@CB@;;<?BBDBCCCDCFFFDBBBC?BA::6;BA;;9@@=B=B;:49@?>@ABB?BBBBBB?:958?>6>>AAA999829====,;@9>8CCBBBB@=?=???A<?:;A;;;=@AA@@CA9=89999-9991997ABBCCC>>>B@@??A?@<<<=885.5<<<=@@7<<<766<<37753--,,,
@ATNG8:01138:05716
GATGGTAGAGAGACTGTAGCGCACCCAGAAGATCAGGAACTCTAGAAGAATTCAGATTTTTAACACGAGAGTAAACGTAAAAAGAAGGTTTTACAAGACTCACGTTAACAATATTGCAGCAGTACGCACACAATCGAAGCGCAGTAAGGATGGCTAGTGTAACTAGCAAGAATACCACGAAAAGCAAGAAAAAGAAGTACGCTATTAACTATTAACGTACCTGTCTCTTCCGAAACGAATGAGTACGATGAGATCTCGTGTGCTACCATCGATGGATCTGAGTCT
+
<=DD@CBBCCCCBCCCCCCCDDCCC=CCC?CGCC??>@>ACCCCBC?CC?C>BBBBBBBB3B?CCAACAAAAAC>CBBABBB5AC@I=BAA=ADEADABACCDDC?C?BB?BDD@BAACCCDDBBBCCCBBC@CCCC?BBCCCCBB>B@CCC@CCBBBBBB?CCCABB@BB>BA@9==9999+9=<999:::.8A=B=>>BB>AA3836;==6:7:@BAB@BCA??AA6:8:@@9@::59BBBBCCCBBCCBBBB>===<<??::8=@@@@@?B@BBBBBBBBBC
@ATNG8:01139:05685
GATGGTAGGCACTGCGCACACATCCCAGAAGATCAGGAACTCTAGAAGAATTCAGATTTTTAACACGAGAGTATACGTAAAAAGAAGGTTTTACAAGACTCACGTTAACAATATTGCAGCAGTACGCACACAATCGAAGCGCAGTAAGGATGGCTAGTGTAACTAGCAAGAATACCACGAAAGCAAGAAAAAAGAAGTACGCTATTAACTATAACGTACCTGTCTCTTCCGAAACGAATGAGTACTACTCTCATAGACACACTACCATCGATGGATCTGAGTCT
+
7789///=:>965;:;;=<BABAA?:@AB?BCDDBB=B=ABB;;9C?BB?B?B@@@CCCC3C???;=<:;:>:::<:<>>>>+==;>:>>>2<44033333////(/49906/3037::<A?AACCCCDCBB@CCCC?A@BCAABC>B?B;;9;CCBCC=B:<<==>D;??<?BA:??:99,7=>8000000%/:6///8:=;@::777>///6>7</616=;;;;<:?7<<?869=9<>>==<<A>??BA@:::BBAABB@@AC@CB@??8:4:::4444443
@ATNG8:01145:05702
GATGGTAGTATAGAGCTCTACATAGTACTCATTCGTTTCGGAAGAGACAGGTACGTTAATAGTTAATAGCGTACTTCTTTTTCTTGCTTTCGTGGTATTCTTGCTAGTTACACTAGCCATCCTTACTGCGCTTCGATTGTGTGCGTACTGCTGCAATATTGTTAACGTGAGTCTTGTAAAACCTTCTTTTTACGTTTACTCTCGTGTTAAAAATCTGAATTCTTCTAGAGTTCCTGATCTTCTGGGCAGACTCTCACACGCCTACCATCGATGGATCTGAGTCT
+
BFBB@BBBCDCABBCCECCICCBBBCDCCCBB>BAAA<CC@CACBBBBBB@BBBBC?B@BBAA=@;@AABBBB@B@BBBBB3BD@BBBB=BBBB?BBB?BB>A@ABAA>ABCAAAAA:AAA;A<AA>>>??C=@>>>:>?@=>>@AA@@@A>==><>?@=??<?;?AAA@@@??;>>@DD5B=A:88888(8@;;;3;?????A>>>18898(5==<>;><??>C???>>?=@=@AABBA:>>@@8??===?==>AA@@@B<;::;=<=>>==>D:::?@@>>>
@ATNG8:01149:05698
GATGGTAGCGCATATCAGCGCAGCCCAGAAGATCAGGAACTCTAGAAGAATTCAGATTTTTAACACGAGAGTAAACGTGAAAAGAAGGTTTTACAAGACTCACGTTAACAATATTGCAGCAGTACGCTCACAATCGAAGCGCAGTAAGGATGGCTAGTGTAACTAGCAAGAATACCACGAAAGCAAGAAAAAGAAGTACGCTATTAACTATTAACGTACCTGTCTCTTCCGAAACGAATGAGTACTATGTAGAGCTCTATACTAATCGATGGATCTGAGTCT
+
<<=<7<566=>CDCCCBCCCCBBBB>CDDBDCEC@@>@@CCCCCCC?CB>A>AAC:::::.:>BBJCCICCCCE>C;;;AAA7AA=A?BBB9BCC?CAAABBDCD?B?BBADCC?BBBBA@BBBCCCCCCCCACEBB@BBA@BBBC?C@CBB@BCCCDBBB@DDCAAA?BB?BBC?BB>><3=9:49BBCC3CB?B@??DBABB<?<>@==4;5:=BBB>BA;::BB?B@CDH?MBB@<<;DCCCCCCDDBB>?@BBBBCBBBC?BCBBBB?>@AB@==;;;
@ATNG8:01153:05699
GATGGTAGATACTCGCTGATACACCCAGAAGATCAGGAACTCTAGAAGAATTCAGATTTTTAACACGAGAGTAAACGTAAAAAGAAGGTTTTACAAGACTCACGTTAACAATATTGCAGCAGTACGCACACAATCGAAGCGCAGTAAGGATGGCTAGTGTAACTAGCAAGAATACCACGAAAGCAAGAAAAAGAAGTACGCTATTAACTATTAACGTACCTGTCTCTTCCGAAACGAATGAGTACACATCGTCGTGTCGTGCTACCATCGATGGATCTGAGTCT
+
;ABB@BBCCCBBCCCCCCCCCCCCC>CBB?BCCCBB@B?BA@AC??=?C?A>AA???BBB3B?BBAAAAAABCE>A@@AA@@0@C@E5;;;*:BB@CCCHGCHA@>AABB@BCC@CCCCBBBCCCCECCCCD@CCBB?BBA@ABA@<A?BAA>BCCCCDEC@CAAABC?CA?DDE>????=5=9939AAAA3BB?BBBBBA::9*/,/<<<1717?BBA?B@@AACC>B>AFC>C@@=?BABBCBBBBBCDCCCBBBAACBBB?><>BBAAAD@BBBBBBB>>>
@ATNG8:01154:05706
GATGGTAGTACATGATAGACGACACCAGAAGATCAGGAACTCTAGAAGAATTCAAATTTTTAATCACGAGAGTAAACGTAAAAAGAAGGTTTTACAAGACTCACGTTAACAATATTGCAGCAGTACGCACACAATCGAAGCGCAGTAAGGATGGCTAGTGTAACTAGCAAGAATACCACGAAAGCAAGAAAAAGAAGTACGCTATTAACTATTAACGTACCTGTCTCTTCCGAAACGAATGGTACCTCTCAGACGCTCGTCCTACCATCGATGGATCTGAGTCT
+
AA==:=>BC>>B9666>???=B=@@:===9>>>55505.5<:9444344./5///(////$/)////9;;;=;;;4;><<<<<(55.58<==0>>BACCDDDCBCB?B>@@=@AA>ACBBCCIHCBCBBBCBA?AD@@7::A@@@::7;@CBC@DCBBDDBB=??CBAB>::59A9133333(377433337'3715699<::9;19277==/5.2;@>A799>=<;>17,333(333,385:BB?CB>>>A@@<@;:;AA:>8818>>===?;>;;;@;;;BA
@ATNG8:01157:05677
GATGGTAGAGTATCATGTGTATCTCCAGAAGATCAGGAACTCTAGAAGAATTCAGATTTTTAACACGAGAGTAAACGTAAAAAGAAGGTTTTACAAGACTCACGTTAACAATATTGCAGCAGTACGCACACAATCGAAGCGCAGTAAGGATGGCTAGTGTAACTAGCAAGAATACCACGAAAGCAAGAAAAAGAAGTACGCTATTAACTATTAACGTACCTGTCTCTTCCGAAACGAATGAGTACACATCGTCGTGTCGTGCTACCATCGATGGATCTGAGTCT
+
:A<C?B??ABCBCCBCBCCC@A@BA<ABB>BBBB;;6;>AAABCBC@A@=A?BCB;;;;;*;<@BBAB@BB;<;/;A??=?=*>B=B>BBB9BBC@CBBBAACAA>B@CC@CAC?CCCAABCCCBCCCCFCC@CBBB@BCCCAB??<AACBC@CBBBDCBB?BDCBBA?AA?ABC?CDBBB:A9949ACCC3BB@B>>>CCCAA>@>@@A>:?<>>BCC?BAAABBB@C@BBC=CCC?BBDAAABBCB@BBCBCCCC@@@@?AAA>ADCCBAB?BBBDD???DE
@ATNG8:01160:05672
GATGGTAGTACATGATAGACGACACCAGAAGATCAGGAACTCTAGAAGAATTCAGATTTTTAACACGAGAGTAAACGTAAAAAGAAGGTTTTACAAGACTCACGTTAACAATATTGCAGCAGTACGCACACAATCGAAGCGCAGTAAGGATGGCTAGTGTAACTAGCAAGAATACCACGAAAGCAAGAAAAAGAAGTACGCTATTAACTATTAACGTACCTGTCTCTTCCGAAACGAATGAGTACTATGTAGAGCTCTATACTAATCGATGGATCTGAGTCT
+
CCCC?BBBBCBBBCCCCBBB9;;CDAFCC@CCCBBC@C@CABACCC?AC@A?CBB@@@@@0@@CCGDCDCCBBB:@B:::::*;G=B?CCC;BBFBCCBBDDGCC@C@CC@CCC?BABCBBBBBDDCBBCCC@EDCC?CCDDDCBB?C@F99;:CCCCBCC@CCCAAA@BB?BBB>AABDD>A9939<<?>1>C?BAAABBBBB?C?CCBB?B?CBCCC@CBBBCCC@B@BBB=CCB@CCBCBBBBAAACCCACCCCBBB@@@B?BBAAAA9==>>==>@@@
@ATNG8:01119:05728
GATGGTAGATACTCGCTGATACACCCAGAAGATCAGGAACTCTAGAAGAATTCAGATTTTTAACACGAGAGTAAACGTAAAAAGAAGGTTTTACAAGACTCACGTTAACAATATTGCAGCAGTACGCACACAATCGAAGCGCAGTAAGGATGGCTAGTGTAACTAGCAAGAATACCACGAAAGCAAGAAAAAAGAAGTACGCTATTAACTATTAACGTACCTGTCTCTTCCGAAACGAATGAGTACTATAGACTATCTGAGACTACCATCGATGGATCTGAGTCT
+
;D=B?BEDBBBBCBBBCCCBBABDD>CCC?B@BB997;?BABBCBD@BB?B?AAAABAA@/@>???AAAABBBC;?=;;;;;*;A=A5;;;*:<=9>B>A>B=;@<@?BC@CCC>BA;;;BBCHCFHDFBBB?BBBB@BBCBA@@A;A=A@@>ABCCCBCC?CCCBBA?BB?BBB?BB?>?8;==999::9:%9@:A???CBBBD8>;>?>>7;5:@@@@?ABBBBBB@B>AAC=C::99CBABBBBAAACBAABABAAABAABDD?B@@ACCE@BBBBC?????
@ATNG8:01129:05749
GATGGTAGTAGTACACTAGTCATACCAGAAGATCAGGAACTCTAGAAGAATTCAGATTTTTAACACGAGAGTAAACGTAAAAAGAAGGTTTTACAAGACTCACGTTAACAATATTGCAGCAGTACGCACACAATCGAAGCGCAGTAAGGATGGCTAGTGTAACTAGCAAGAATACCACGAAAGCAAGAAAATAGAAGTACGCTATTAACTATTAACGTACCTGTCTCTTCCGAAACGAATGAGTACGAGAGAGCTCACGTGTCTACCATCGATGGATCTGAGTCT
+
4B@@<BB9;6?@<===BBEFE;<;C?;;;?BBBCAA<C5;<@;;9A?BA?B?A@@CCCCC2A<@?@;;9AABBB>BCCCCCC5BC@B@CFE;DCCACCCBBCB;;:;?CB?DBC?CBAABCBCBCCCBBBDC@CBBB>AABBCBBB?B@CAA?@CCCBBFF????BAA@BB?BCC?CBAAA:?;<89:::+:A@@>AA>??@CBC@B>@@@@6:4:AAAA>ABBBBBC@C?ACD>C::99@AABBBBAA@@AA@BBBBBBBAA=<=9=;;;>BB=>==>ACC888
@ATNG8:01137:05725
GATGGTAGCGCATATCAGCGCAGCCCAGAAGATCAGGAACTCTAGAAGAATTCAGATTTTTAACACGAGAGTAAACGTAAAAAGAAGGTTTTACAAGACTCACGTTAACAATATTGCAGCAGTACGCACACAATCGAAGCGCAGTAAGGATGGCTAGTGTAACTAGCAAAAATACCTCGAAAGCAAGAAAAAGAAGTACGCTATTAACTATTAACGTACCTGTCTCTTCCGAAACGAATGAGTACCTCTCAGACGCTCGTCCTACCATCGATGGATCTGAGTCT
+
CCCC@E<66@>CBCCCCCABACDDD;AAD=BCFEAA>A<??CBBBC@CC@C?BBC?????1?=BCCBBCCCCCE>@B99999*;C=A4;;;.;BB?BABABBEDC@C@CC?BBD?CCBBBAABABBDDDCBB@CDCC?CBB@AA??<A?CCC@CDDCCCCC?CBBBBBCBB1BCC@CBBBC<ABB@BCBBB3BB>CABBBB@AB=>:>BA@?B;>>BBC?BBBB988?A?BBB=@AA>ABABCBB?AAABBCCBBB<::>D@C=>:><A<ADD=A:;;A:::;;
@ATNG8:01141:05728
GATGGTAGCGCGACGAGCGTAGACCCAGAAGATCAGGAACTCTAGAAGAATTCAGATTTTTAACACGAGAGTAAACGTAAAAAGAATGTTTTACAAGACTCACGTTAACAATATTGCAGCAGTACGCACACAATCGAAGCGCAGTAAGGATGGCTAGTGTAACTAGCAAGAATACCACGAAAGCAAGAAAAAAGAAGTACGCTATTAACTATTAACGTACCTGTCTCTTCCGAGACGAATGAGTACTATGTAGAGCTCTATACTACCATCGATGGATCTGAGTCT
+
6BCC@BCDCCCBCCCCCCCCCDABB>BCC@CCCC@@?@?BACCCBA?BC?B>A@ACCCCB3C>@ABCCAAACCD9BBBBBBB1BC@ECCCC;CDC@CCBBCBC;;;;ADC?CBB>A@BBBBBBCCCFBBBCC@CDCC>@ABAABAA>A?BCB?BDCCDCCC@CBBBBB?BB>BBA9??999,7;;8>BAABB)AA?A:9:FDBBB8;7:=DD3858BAAA?B@@?@@@=@>AA??>?@=@B@AABABBBCCBCCCCB@@BBBBB>>;>BBBAAA@D::9B?????
@ATNG8:01146:05747
GATGGTAGATACTCGCTGATACACCCAGAAGATCAGGAACTCTAGAAGAATTCAGATTTTTAACACGAGAGTAAACGTAAAAAGAAGGTTTTACAAGACTCACGTTAACAATATTGCAGCAGTACGCACACAATCGAAGCGCAGTAAGGATGGCTAGTGTAACTAGCAAGAATACCACGAAAAGCAAGAAAAAAGAAGTACGCTATTAACTATTAACGTACCTGTCTCTTCCGAAACGAATGAGTACACATCGTCGTGTCGTGCTACCATCGATGGATCTGAGTCT
+
;<<>:@BBBAA@>A@966>>=<==>8?>>:>=696>583::3//9:5//)/166777877)7,33;8337:;;;3;9>:::9(=?49.555&5996;<;665559.929929@@=ABC::;CCBAABB@@==8>944.48888833-4.444.4<::;===8<<;933-33,3371797777+7771333373#33,3333756--(-(-48826279<::37://///)3-44=4::=588:::887////669943333333;;91833//6948///8//333
@ATNG8:01147:05746
GATGGTAGTATAGAGCTCTACATAGTACTCATTCGTTTCGGAAGAGACAGGTACGTTTAATAGTTAATAGCGTACTTCTTTTTCTTGCTTTCGTGGTATTCTTGCTAGTTACACTAGCCATCCTTACTGCGCTTCGATTGTGTGCGTACTGCTGCAATATTGTTAACGTGAGTCTTGTAAAACCTTCTTTTTACGTTTACCCTCGTGTTAAAAAATCTGAATTCTTCTGAGTTCCTGATCTTCTGGATACACTCATGTGCACCTACCATCGATGGATCTGAGTCT
+
5A@@;<?CCFDBBBCCCCFFDDDCBBBBCB;;7;AAA<BC@D@@A@CBCF?A@@977*9173:<8;444AAB>>>C?ABDDD1?>?BBCA;BAAB>AAB>BC:==BCBB?ABCAAAAA;AAA;A:@<>>?A>><>AA?7::>@?>=<ABAAA==>A=DAA<==:=;AAAA@>>>C9<>>AA6A<A<>>A@A/@AAAA9>>B7;;><;<078777%7<<<?<>;>B<>>AABA<>:78677<8<==<@???B????@@>>:==6://+/;:>>@@<@>>>?@@???
@ATNG8:01152:05744
GATGGTAGCTATACGTATATCTATGTACTCATTCGTTTCGGAAGAGACAGGTACGTTAATAGTTAATAGCGTACTTCTTTTTCTTGCTTCGTGGTATTCTTGCTAGTTACACTAGCCATCCTTACTGCGCTTCGATTGTGTGCGTACTGCTGCAATATTGTTAACGTGAGTCTTGTAAAACCTTCTTTTTACGTTTTACTCTCGTGTAAAAATCTGAATTCTTCTAGAGTTCCTGATCTTCTGGTCTACTACACTGTACTCTACCATGATGGATCTGAGTCT
+
55<=9==>CC>@CDBBBBCGCBBAA@AABCCGBCBCB=;;6:;@@?A@CC?ABBCC?B@B?;?:B9?@????@;;:BBCBC1?@8>88.3:;;7=A?4;>37973995:=BBBBBC998?9>99878=::94;<77/5:7778:;>=AABBABB<B@@;>>7;6;??878==@<@ABDE5?;>9;::::*:<////(//////565<>>>:*777AA9@9==:;;;>>??6;5;A===@<@@B<>>;<///====:::=<;;::49><AAB;>>;88/--62
@ATNG8:01158:05747
GATGGTAGTGTCAGTGCGCGTCGTCCAGAAGATCAGGAACTCTAGAAGAATTCAGATTTTTAACACGAGAGTAAACGTAAAAGAAGGTTTTACAAGACTCACGTTAACAATATTGCAGCAGTACGCACACAATCGAAGCGCAGTAAGGATGGCTAGTGTAACTAGCAAGAATACCACGAAGCAAGAAAAAGAAGTACGCTATTAACCATTAACGTACCTGTCTCTTCCGAAACGAATGAGTACGAGAGAGCACACGTGTCTACATCGATGGATCTGAGTCT
+
44448=;99:4555556<<>>>>CC<?>B@@;;6>B9B?=;;;<<<543-3-3:333333$3278:>8;<8333(734444&5:7<.555&555495569<<<<8<:=<8<98.4488999;;;;9566;;:>>==9<<<8933719<@9:49994>5558<<;::8.333;;788833.3<<69:998'772788;322;;051559=4827755505<<55/;6;///;19//(//7333;333;@333:;=997/.57./---..7927925595/..
@ATNG8:01159:05752
GATGGTAGTATATCGCGTCGCTATCCAGAAGATCAGGAACTCTAGAAGAATTCAGATTTTTAACACGAGAGTAAACGTAAAAAGAAGGTTTTACAAGACTCACGTTAACAATATTGCAGCAGTACGCACACAATCGAAGCGCAGTAAGGATGGCTAGTGTAACTAGCAAGAATATCACGAAAGCAAGAAAAAGAAGTACGCTATTAACTATTAACGTACCTGTCTCTTCCGAAACGAATGAGTACGTGTGACGTACGTGAGCTACCATCGATGGATCTGAGTCT
+
:CAA?CA;ACCCBBBCCCCCCBCCC@CCC?CCED@A>A@CCGCDDB@CC@B?@@B:::::);=ABBCAAABBDC=??@@?@@0AD=C5;;;.;CC@BBAACDB@@<A>BA>A@@<@AB@AAEFHCDCCCJ@@=@BA@>ACCBBBBB?B@C@@>@AABAABB?BC@A?B?BB@BBBBBB@@@;@AB@CCDHF3BB?BBBBB;;;B>A=@@CC>A>ABB@@=@B???BB:;6000,000)0<<<>BBBBBBBBBBBBBBBBBABAAA=A??::9B?B???BBBBAA
@ATNG8:01159:05757
GATGGTAGCACGACACGACGATGTGTACTCATTCGTTTCGGAAGAGACAGGTACGTTAATAGTTAATAGCGTACTTCTTTTTCTTGCTTTCGTGGTATTCTTGCTAGTTACACTAGCCATCCTTACTGCGCTTCGATTGTGTGCGTACTGCTGCAATATTGTTAACGTGAGTCTTGTAAAACCTTCTTTTTACGTTTACTCTCGTGTTAAAAATCTGAATTCTTCTAGAGTTCCTGATCTTCTGGGTGTATCAGCGAGTATCTACCATCGATGGATCTGAGTCT
+
5BCC@BBCCCDCBBCCDDAAABCCCDCCCDBB?CCCC=BC>B?BCECDBB?CCCBB?A?ABDD?C?CAAAAAABB>ABBCC1BB>BBBB>BBBB>BCC?BB<??@CBB>AAAAAAAA>BAA9>9>>@AA@<<9>AAA9=>?>>>==?AA?>;==A;>><:>?;A;>>>@@===A;A>=>>2>;?;>>>>>.99333,3-----;<<>5;;;;.:ABAB<B<@@<@>>>>>=:>9>>@A==688CD;=<<>>=@A@@A>>>A>>:87:>>>?>@=A???A@@:;;
@ATNG8:01160:05724
GATGGTAGTAGTACACTAGTCATACCAGAAGATCAGGAACTCTAGAAGAATTCAGATTTTTAACACGAGAGTAAACGTAAAAAGAAGGTTTTACAAGACTCACGTTAACAATATTGCAGCAGTACGCACACAATCGAAGCGCAGTAAGGATGGCTAGTGTATCTAGCAAGAATACCACGAAAGCAAGAAAAAAGAAGTACGCTATTAACTATTAACGTACCTGTCTCTTCCGAAACGAATGAGTACGAGAGAGCACACGTGTCTACCATCGATGGATCTGAGTCT
+
<<:;7;=CCCA=CCB==>@6:9@;>5>AB7:;CB;<2:;?A@;;;C9==?B=A@>:;;;;);<AAACBCBBCBA99399444$4:6;5<<<06567:?9>595557<8<>:==>9<AAB@BBC:99@9594929??@499BAA@BB>A?B;;6;B@@@AA@@@A999?5;<8988:@>??A99883333333#39,33=<85533(.(.36649479559;>@<<<<<8=8444/4;:8?BB@@@B=>>AAA@AABAAAB978:;8:AD::;;A598;<66/88.
@ATNG8:01160:05726
GATGGTAGTATCTGCACACTCTGTCCAGAAGATCAGGAACTCTAGAAGAATTCAGATTTTTAACACGAGAGTAAACGTAAAAAGAAGGTTTTACAAGACTCACGTTAACAATATTGCAGCAGTACGCACACAATCGAAGCGCAGTAAGGATGGCTAGTGTAACTAGCAAGAATACCACGAAAGCAAGAAAAAGAAGTACGCTATTAACTATTAACGTACCTGTCTCTTCCGAAACGAATGAGTACGTGTGACGTACGTGAGCTACCATCGATGGATCTGAGTCT
+
:A@B?BBBCCCCBBBCCCCCCCCCB?CCC?CCCC@@<?<BBCCDDD@CB>B>BBBBBCCC2A>@CBBB@@CCAC@B@>>>>>0>@<C4:996;AA?BCCCCCCCB@B@BB?BBB?BBBBBCDCCCCDBBBBB?BB@@<ACAAAA@?<@@CBB@BBCCCCCC?CAAACA?BC?==<;=?<>=8=@@;::999(9A;AABBBDB@@7:7;A@A5;5;AB@A?AA@@?AA>B?BCC>C::9;AACCCBBBCBBBBBCBBCBBBBCAAA>ABBBBCC?CDDCC>>>BB
@ATNG8:01166:05132
GATGGTAGACACGTGTGCTCTCTCGTACTCATTCGTTTCGGAAGAGACAGGTACGTTAATAGTTAATAGCGTACTTCTTTTTCTTCTTTCGTGGTATTCTTGCTAGTTACACTAGCCATCCTTACTGCGCTTCGATTGTGTGCGTACTGCTGCAATATTGTTAACGTGAGTCTTGTAAAACCTTCTTTTTACGTTTACTCTCGTGTTAAAAAATCTGAATTCTTCTAGAGTTCCTGATCTTCTGGTATGACTAGTGTACTACTACCATCGATGGATCTGAGTCT
+
;CD?:>CCDCC99;CAABCCHCCCCBCCCCCC@CCBD?CC@C@CCCBCCC@BAACDAC?@AAB>B?BBCCCCBBA?ABCCC1>?9?>>3:;=;.33@>BC>A>@A=<9;;;>>>==9=@@<@=AAAABA>=:=@@A=A?????AAAA>>>A@@?<===:>>=A=AAAAAB@??<??>?=+>8>7=<CCC.<<<@>0>5228:9;<=188875#29:A=3737;37@>>>>@<@<@767@A9==?;?@>>=AAAA>>>DD>;:;;A=@@@?@@A;??AA>;;:@@
@ATNG8:01166:05163
GATGGTAGCGCACCATAGATACAGTACTCATTCGTTTCGGAAGAGACAGGTACGTTAATAGTTAATAGCGTACTTCTTTTTCTTGCTTTCGTGGTATTCTTGCTAGTTACACTAGCCATCCTTACTGCGCTTCGATTGTGTGCGTACTGCTGCAATATTGTTAACGTGAGTCTTGTAAAACCTTCTTTTTTACGTTTACTCTCGTGTTAAAAATCTGAATTCTTCTAGAGTTCCTGATCTTCTGGATAGCGACGCGATATACTACCATCGATGGATCTGAGTCT
+
:<BD@CCBBBBCC@BACCCCCDCCCCBAB;<9;DED?DD?B@BBDDCDC@DGECD@CBDECC?A?CBCCCCCEF@BBBCB1BC@BBCD>DBBB?CCGBHF?AABCBCACCDCCCBB@CBD@C@CCCCBBBC@CBAA@DDCBBCBBCCCBB@@@A@BAA=;;7;?BBBBCDCCC?@BCDC:C?A>;<;;;<%;C;;;7;AABBCCBAB?CCCC5BBBBB@B?CD@CBBBCCB@B@EBBBBB>@@C?BBCBBBBBAB:;;BACCBBB@CCCDCAB?BBBBCCDCBA
@ATNG8:01169:05147
GATGGTAGCGCACACATAGCATAACAGTACTCATTCGTTTCGGAAGAGACAGGTACTGATTAATAGTTAATAAGACGTTACTTCTTTTTCTTTGCTTTCGTGGTATTTCTTGCTAGTTACACTAGCCATCCTTACTGCGCTTCTATTGTGTGCGTACTGCTGCAATATTGTTAACGTGAGTCTTGTAAAACCTTCTTTTTTACGTTTACTCTCGTGTTAAAATCTGAATTCTTCTAGAGTTCCTGATCTTCTGGATAGCGACGCGATATACTACCATCGATGGATCTGAGTCT
+
78996<;;;B>BA?>;6//////)///9///;440555<)550515669;97477/////2727;/0)0://)////4.44:398:::'444(49:<28899.5555)557566@?>9>??>>>BB<@@B?B?CCCC;99E>ABCC@BCBBBB<;;AA@ABB@A>ABC?@@>@?ABC;;;BBB?BCEED:B@B@BBBBBB'@?;;;0;:::=@?999.999*95<996;8<<266??CB@:=>ABC???699@<>@BB;;;<00000<000@??;?>=<>>@=@@BBBBA@::
@ATNG8:01175:05145
GATGGTAGTGTCATATGAGAGTGTGTACTCATTCGTTTCTGAAGAGACAGGTACGTTAATAGTTAATAGCGTACTTCTTTTTTCTTGCTTTCGTGGTATTCTTGCTAGTTACACTAGCCATCCTTACTGCGCTTCGATTGTGTGCGTACTGCTGCAATATTGTTAACGTGAGTCTTGTAAAACCTTCTTTTTACGTTTACTCTCGTGTTAAAAATCTGAATTCTTCTAGAGTTCCTGATCTTCTGGTCTACTACACTGTACTCTACCATCGATGGATCTGAGTCT
+
8:<A?CCCBBBHCCCCBCCCCC;;;CDDAB;<6;@@D=CCBB<@ACCBCB@CEDCC@B?BBCCAL@BBBAAACEE<:;;;;;$:@=<5;:49>=C?AAC@CC?;;;BBB?BCCBCDCC@CCHAE@BCBBBAABAD@AA8;:ABBBECCCCDDAAAC?BAA>CEAHACCCBBAAAA89:CCB6C?A=@@CCB0BB;;;0:;;:AA;;:C?BBBB1@@@?B@C@::9:BBCCIF@FECCABCGACCC@CCBBBDECBBBBBDCBCCCC@BAABGGGFGCCBCCCCCC
@ATNG8:01185:05129
GATGGTAGTATCTGCACACTCTGTCCAGAAGATCAGGAACTCTAGAAGAATTCAGATTTTTAACACGAGAGTAAACGTAAAAAGAAGGTTTTACAAGACTCACGTTAACAATATTGCAGCAGTACGCACACAATCGAAGCGCAGTAAGGATGGCTAGTGTAACTAGCAAGAATACCACGAAAGCAAGAAAAAAGAAGTACGCTATTAACTATTAACGTACCTGTCTCTTCCGAAACGAATGAGTACACATCGTCGTGTCGTGCTACCATCGATGGATCTGAGTCT
+
;CCG@BCBB>CBCCCDCEECCCCCC@CCC@BBBBBB@C@CCCCCBB@BB@B@BCCBBBBB3B?CCAABBBC==<7<?@ABBB5BC@DACCD;BBCACCBCBCC997;?AA?BCC?BBCBCCCBBCCCCC@@@?CDDD?B@AADDBA=B@CCC?CCCECCBB@BBBAA@?CD@AAA799@@@9@@>;====??'<@?C999CA@@@:=8=@>=:>=A@CCC@CCBAACC?C?CCC;ABC?BBBBBBCAAACCCBBBABBCC?>>@@@;@@@@AAB?BBBCCBBABB
@ATNG8:01198:05139
GATGGTAGCAGACGTGACAGAGCGCCAGAAGATCAGGAACTCTAGAAGAATTCAGATTTTTAACACGAGAGTAAACGTAAAAAGAAGGTTTTACAAGACTCACGTTTAACAATACTGCAGCAGTACGCACACAATCGAAGCGCAGTAAGGATGGCTAGTGTAACTAGCAAGAATACCACGAAAGCAAGAAAAAAGAAGTACGCTATTAACTATTAACGTACCTGTCTCTTCCGAAACGAATGAGTACGATGAGAGAGCTCTCTCTACCATCGATGGATCTGAGTCT
+
CCCC?BCCBBBABCCCDCECCCCCC?BBC?BBBB@@=@?@@@AAAC?BB?C?B???BBBB3B?BED?????>DD>A@@@>=>,?@=@=CCC<CCDACCGCBAA;::0;5;A?BCDIDFCBBBCCBBAABCBBBADCCC@BBBDCBBC?B?B@@=@CCCBBCC@B@?@AA?BC@BBC999???5=>?;000000%0>;00/0<>ABB?BAA>;;6;;??CBB?AAA;<;C@B=@@@9@;:58BA?AAAAA??@CCCAABBB>@@@@0000@<??9839@@>?>@;;;
@ATNG8:01200:05159
GATGGTAGTGTCAGTGCGCGTCGTCCAGAAGATCAGGAACTCTAGAAGAATTCAGATTTTTAACACGAGAGTAAACGTAAAAAGAAGGTTTTACAAGACTCACGTTAACAATATTGCAGCAGTACGCACACAATCGAAGCGCAGTAAGGATGGCTAGTGTAACTAGCAAGAATACCACGAAAGCAAGAAAAAAGAAGTACGCTATTAACTATTAACGTACCTGTCTCTTCCGAAACGAATGAGTACGTGTGACGTACGTGAGCTACCATCGATGGATCTGAGTCT
+
;CBC@BCCCBBBBDCCCCCBABCBB@CFDBEA@@@@=@?BBBBBCC@CC?B?BABBBDDD2@>ABCCCCDCABB>BBABBBB2BB@B@EIF<CCC@BAAACBC::9;?BC@CBB?BDDCCCBCCCCCCCBCC?CBBB=AABBBBAA>A?CCB?BBBBCACC@CCBBCB?CC?AA@9>>@@@8@A@;998888%9A?C9:9CA==A<@<@A>>;><@CJCC@CCC@@?C=@=@FG>CBB@BBCCBCCBAABAAABBBBBBBBAAB9979BAABBB?BBBBBBBBBC
@ATNG8:01201:05163
GATGGTAGAGTACAGTGTAGTAGACCAGAAGATCAGGAACTCTAGAAGAATTCAGATTTTTAACACGAGAGTAAACGTAAAAAGAAGGTTTTACAAGACTCACGTTTAACAATATTGCAGCAGTACGCACACAATCGAAGCGCAGTAAGGATGGCTAGTGTAACTAGCAAGAATACCACGAAAGCAAGAAAAAAGAAGTACGCTATTAACTATTAACGTACCTGTCTCTTCCGAAACGAATGAGTACGATGAGATCTCGTGTGCTACCATCGTTCCTTCTGAGTCT
+
:A@A;9?BBBBCBCGCDCGAAACA@=@BB?CBA@;;5;5:<>>><?7?A?B?BCBABBAA/A;???AAAAA9:9,:8;9==;*66268=@@2====@<;?9<<599098@A?BBB<?@BBC@<ACCBBCCBBA?CCFD?BBCCCCCC?DADCC?BABB@;;:=C@BBBB?BB498=/73377.8;;6999999$8968333;=9999;4625619697?:949CB@??@>A>AAA:?>=9;;;===>?@???BBCBBB>>>>;;AAA<?888A;?;?589@@@;;;
@ATNG8:01206:05121
GATGGTAGAGAGAGCTCTCTCATCGTACTCATTCGTTTCGGAAGAGACAGGTACGTTAATAGTTAATAGCGTACTTCTTTTTCTTGCTTTCGTGGTATTCTTGCTAGTTACACTAGCCATCCTTACTGCGCTTCGATTGTGTGCGTACTGCTGCAATATTGTTAACGTGAGTCTTGTAAAACCTTTCTTTTTACGTTTAACTCTTCGTGTTTAAAAATCTTGAATTCTTACTAGAGTTCCTGATCTTCTGGTGTCGTCTATCATGTACTACCATCGATGGATCTGTAGTCT
+
<544399=:A@@@CC966>;<;===6655;6519>B?8??;D7696=<?<9<<A@A?B;;8>>7:>;ABBCB;447BABCB1436;333,3:::-833,3;5;<;77927@@@BBBB?>@B=A<???;;;;;<A@@@<>=;>::A888?>><8883///6;=9=5;;=>>>@@?:;=@>>-:188)8<>DC/??>>>9>6==8808:>:;;67@@>,=//-/>7<68836>?A;<;@=A688<<;97;:=8=9:9>:::9;;>>??>>>@@<@>=>@@A<@A;;;<;<9=-
@ATNG8:01209:05162
GATGGTAGACACGTGTGCTCTCTCGTACTCATTCGTTTCGGAAGAGACAGGTACGTTAATAGTTAATAGCGTACTTCTTTTTCTTGCTTTCGTGGTATTCTTGCTAGTTACACTAGCCATCCTTACTGCGCTTCGATTGTGTGCGTACTGCTGCAATATTGTTAACGTGAGTCTTGTAAAACCTTCTTTTTACGTTTACTCTCGTGTTAAAAATCTGAATTCGTCTAGAGTTCCTGATCTTCTGGCTCTCGTAGACAGATACTACCATCGATGGATCTGAGTCT
+
A@B=;CB====B>?@BAB?>>>?>?=B@@@::7:BBD>CC?C@DCB@@??4;4844.3-333:484:<AAAAACC?CCCCC2BA=A@?@;???B?@==9::388838<4>@@@BBAB<7868=5<<=99///(/98:6=>=:97///89999:==8;::;?@;@7:8>@=<=>>:<;>>>.;5=.56>@>.:::@@7>886:<:;:A:????.=9::?;?;?>====:::A<A;>>??@?:==C<?@@DB888AAAAACC@@>9818>>>;;;5;;;;@889>>
@ATNG8:01211:05135
GATGGTAGTGATACAGATCACACCAGAAGATCAGGAACTCTAGAAGAATTCAGATTTTTTAACACGAGAGTAAACGTAAAAAGAAGGTTTTACAAGACTCACGTTAACAATATTGCAGCAGTACGCACACAATCGAAGCGCAGTAAGGATGGCTAGTGTAACTAGCAAGAATACCACGAAAGCAAGAAAAAAGAAGTACGCTATTTAACTATTAACGTACCTGTCTCTTCCGAAACGAATGAGTACAGAGAGTACGATATGTCTACCATCGATGGATCTGAGTCT
+
CCCC@CCCCCCCCCCCCCCCCCD@CCC@DBBBBB>B?AACCCBC@BC?B?B@@;;;;;;%;<BB@AACCCBBC=CCBCCCC5BB?B@FDD9BCCAABBBBCD::;;HEFABAB?BDCCCBCBBGDBBABBD@CCBB>BCCC???A>B@CDD@CGCBBCCC?AAAAAA?CC@>>?599??<8=>>;:99999%9?<?:8:A?A888)8::89E:>7=HCBA?ABAAACC?C?CCC>BCB?BBBBBBCCCBAAACAA??AABBB@@B>9>??@B??:?AAAA>>:88
@ATNG8:01211:05161
GATGGTAGCTCGCTGATGATATCTCCAGAAGATCAGGAACTCTAGAAGAATTCAGATTTTTAACACGAGAGTAAACGTAAAAGAAGGTTTTACAAGACTCACGTTAACAATATTGCAACAGTACGCACACAATCGAAGCGCAGTAAGGATGGCTAGTGTAACTAGCAAGAATACCACGAAAAGCAAGAAAAAAGAGTACTCTATTAACTATTAACGTACCTGTCTCTTCCGAAACGAATGAGTACATAGATATACGTATAGCTACCATCGATGGATCTGAGTCT
+
448:8==BDC@CCBBBCDECCCCBB?BBB?BBAA@A?@@DBBCAAA?AA=A@@>>9::::):>ACECEDA@998+9>;;;;4:B=A<BBB9BCEBFABADBC::4;5;;5<DC?BA@>@CBBBCCCCBB:949A??=@CFDCBBB@A=@??<?ABBBCCC?DBBBAB?BB????3737333&3774333333#3327788:7774948@AB<A:@??<<188<<=@@;?;888-6:<45225::=?A;;;@@@@@@=<=AAA???;88@BECC?B???BBCBBB
@ATNG8:01167:05212
GATGGTAGATATATGCACGCTCTACCAGAAGATCAGGAACTCTAGAAGAATTCATGATTTTTAACACGAGAGTAAACGTAAAAAGAAGGTTTTACAAGACTCACGTTAACAATATTGCAGCAGTACGCACACAATCGAAGCGCAGTAAGGATGGACTAGTTGTAACTAGCAAGAATAACCACGAAAGCAAGAAAAAGAAGTACGCTATTAACTATTAACGTACCTGTCTCTTCCGAAACGAATGAGTACTATAGACTATCTGAGACTACCATCGATGGATCTGAGTCT
+
@:<>055<<@@?BA<<>=;;;><<:9:5945;;;=:5988843333-3:5:7;98798333$337773333777818;>>???+;:593=99+899.4<<;;<;@@<?;8929;=;@ABBCBBBAAABBAA;;6;BAB?BBCABA??==;@<>,00;<<<;?B@<<B?:9;7:>9==97,33737(333.3>===+==7<<========@=8777.5/5<A@?9??>>>??=?<><<5<9717==AA@@?><@@ABBDC@@@@;;8877-7<=>779?====::5538
@ATNG8:01167:05216
GATGGTAGCTCGCTGATGATATCTCCAGAAGATCAGGAACTCTAGAAGAATTCAGATTTTTAACACGAGAGTAAACGTAAAAAGAAGGTTTTACAAGACTCACGTTAACAATATTGCAGCAGTACGCACACAATCGAAGCGCAGTAAGGATGGCTAGTGTAACTAGCAAGAATACCACGAAAGCAAGAAAAAGAAGTACGCTATTAACTATTAACGTACCTGTCTCTTCCGAAACGAATGAGTACTGTATCTATGTGTGCGCTACCATCGATGGATCTGAGTCT
+
45A=8=>DCDCBC@A@BDCCDAA@@>BAA?@ADC:::;?BBCBCCC@??<??BABBBBBB3A>BBBBBBABCCD;CBBBCCC5CC=B6;;;.;BB?BBCCCCDBB@B@BB?BCC>A@CCCCCCCCCCCCCCC@CC??>@@@@CCBB@B@CBB@BCCCCBBB@CCCBCB@??=?CB>BBA@@9?8849CCCC3BB?B???BFCCB6758>=>5;5;>AAB=@@A@ACC>A>BBB>BCCA?@?BBBCCBBBCCAAABCCCBBABBBC?BAA???B=??CCCBABBB
@ATNG8:01173:05205
GATGGTAGCGCATATCAGCGCAGCCCAGAAGATCAGGAACTCTAGAAGAATTCATGATTTTTAACACGAGAAGTAAACGTAAAAAAGAAGGTTTTACAAGACTCACGTTTAACAATATTGCAGCAGTACGCACACAATCGAAGCGCAGTAAGGATGGCTAGTGTAACTAGCAAGAATACCACGAAAGCAAGAAAAAGAAGTACGCTATTAACTATTAACGTACCTGTCTCTTCCGAAACGAATGAGTACGATGAGAGAGCTCTCATCGATCGGATCTGAGTCT
+
89:<7</55=5556<997///////)//;)559555.57;:9////)//495/33333333$348878889397781335=??==%87-31333&3786:;<;877333(38<<873348857>>@>>BBCCCCCC@CBBA@CBBBBBBB?CAC::8;BBCBCBG@CCDAAA@CC@ABD?BBAAA5=9:39>>@@2AC?BBBBBBBBB?B?BBCC>?<?@BBB@CBBBBCC<@<@??6@;;5;AA:::ACC@A@@9888;>;;;;=>?777;8<722622222
@ATNG8:01179:05210
GATGGTAGTGTCAGTGCGCGTCGTCCAGAAGATCAGGAACTCTAGAAGAATTCAGATTTTTAACACGAGAGTAAACGTAAAAAGAAGGTTTTACAAGACTCACGTTAACAATATTGCAGCAGTACGCACACAATCGAAGCGCAGTAAGGATGGCTAGTGTAACTAGCAAGAATACCACGAAAGCAAGAAAAAGAAGTACGCTATTAACTATTAACGTACCTGTCTCTTCCGAAACGAATGAGTACGTGTGACGTACGTGAGCTACCATCGATGGATCTGAGTCT
+
:<==<=BBDCCCCCCCCBBBCCCCB?CDD@CCCBBB@B@CCCCCCC@CC?A>ACC?????1?@CCCCBBABBCC=ABCDCCC5BB@D@CCC7BCFACAAACCDBB@B@CC@CCD?BBBBBBCDDCCCBCCCC?CCCC=AABCBBAB>B@CCB?BBCCCCCC?CCCBAA?BC@BBB>AABBA;@??9<>==?2?@>A>>>CB@:87:=AA>>:>:>DCCC?BBAAAAA=@=ABB>BBC?BAAABBBBBBBACCCCDAABBBBDAAA?BCBBBBB?ABBCCAAABB
@ATNG8:01181:05180
GATGGTAGTGTCATATGAGAGTGTGTACTCATTCGTTTCGGAAGAGACAGGTACGTTAATAGTTAATAGCGTACTTCTTTTTCTTGCTTTCGTGGTATTCTTGCTAGTTACACTAGCCATCCTTACTGCGCTTCGATTGTGTGCGTACTGCTGCAATATTGTTAACGTGAGTCTTGTAAAACCTTCTCTTACGTTTACTCTCGTGTTAAAAATCTGAATTCTTCTAGAGTTCCTGATCTTCTGGAGATACACATGATACTCTACCATCGATGGATCTGAGTCT
+
5A??<DBBBCB==CCCCFDCBBBCCCBBBAA@=:;:A9AA7;9;BBDCBCBCCBCC@C?DFGG>A?AC@@@;;5@244999'44.44<<4;;;==@BB=@A:;;CBAA?ADEECICC@CAA?B>BCAAABBDACGEEABBBBBAAABAA@A;;;A=BCCADEAL:;;B@@@CCC>BBBBB9B?C=A@;;5:=BBB:@;;:A:::99@CFFE1CCCBA=@;@A999AB;:;;@;@?:;:>;=>?9?D;;:AAB@BBB@@@C;;;;4:@?BA?A<;;:ABBAD@>
@ATNG8:01185:05183
GATGGTAGAGTACAGTGTAGTAGACCAGAAGATCAGGAACTCTAGAAGAATTCAGATTTTTAACACGAGAGTTAAACGTAAAAAGAAGGTTTTACAAGACTCACGTTAACAATATTGCAGCAGTACGCACACAATCGAAGCGCAGTAAGGATGGCTAGTGTAACTAGCAAGTAATACCACGAAAGCAAGAAAAAAGAAAGTACGCTATTAACTATTAACGTACCTGTCTCTTCCGAAACGAATGAGTACACATCGTCGTGTCGTGCTACCATCGATGGATCTGAGTCT
+
?:@:5:;<@@B;;@CBCCCCDB;;;:>@:49=9944.4.55;<<CA<87178787?=ABB+B?BBBBAA@9:5:A;A9;6@@@+>><=:=??9CCC?CCCBA>>00+/5776=04.5;;;AB>CCDCDCCCCC=AA;;7;ACCCC::8;=@@B?CCDBCCFE?B::0>>900.6:::*-/<;;36/3,377773#333(377<===774946966.5/76??@?@@??@?A?B?BDD=AAA?AAACDCB???BBBBBBAAAAABAAABC?CBABCCC?C???BB>??B
@ATNG8:01189:05185
GATGGTAGCACACGAGATCTCATCGTACTCATTCGTTTCGGAAGAGACAGGTACGTTAATAGTTAATAGCGTACTTCTTTTTCTTGCTTTCGTGGTATTCTTGCTAGTTACACTAGCCATCCTTACTGCGCTTCGATTGTGTGCGTACTGCTGCAATATTGTTAACGTGAGTCTTGTAAAACCTTCTTTTTACGTTTACTCTCGTGTTAAAAATCTGAATTCTTCTAGAGTTCCTGATCTTCTGGTGTCGTCTATCATGTACTACCATCGATGGATCTGAGTCT
+
5;CG@BBBCCCCCCCCCCCDBDDBCCCCCDCC@CCCC<BD?B?BCCDCBC?CCCCC?C?CCCC@C?ABBBBBBBB?BBBBB1AA@BBCB;BBBB>B>>9>B<>>C@>><>BCCCAAA<CAA>A;@@???@>@;@AAD;?>@@<>>>>>B@@??>@<==<<AA<A<>@@AAA@??7;;>AA5A<@<@AAAA/@@@@@9@:;;AA>9::08888(8<==K=D=AA<AA?>>==<A=AAAAAD8>>?<=>>??@>>>A?????@>>>><>A888660666-//;;;=
@ATNG8:01195:05175
GATGGTAGTATAGAGCTCTACATAGTACTCATTCGTTTCGGAAGAGACAGGTACGTTAATAGTTAATAGCGTACTTCTTTTTCTTGCTTTCGTGGTATTCTTGCTAGTTACACTAGCCATCCTTACTGCGCTTCGATTGTGTGCGTACTGCTGCAATATTGTTAACGTGAGTCTTGTAAAACCTTCTTTTTACGTTTTACTCTCGTGTTAAAAATCTGAATTCTTCTAGAGTTCCTGATCTTCTGGTGAGATATGCATGATGCTACCATCGATGGATCTGAGTCT
+
6CCC?BBCCBBBCCCG@AACCDECDDCBBB??=@BBC>BB?C@BBBBCBB@BBCBB?B?CCCC?A?BBBA=>>BB=@@A@@2>B?BBCD>CCAA?ACC@BB;>>BBBB?CCCA@@@@;>>>:=<=@@AA?>>=C@@@9==@B@@@>??AAAA===;;<=<@@<@<>>?@@@?@A<===??3>:=8::998):=7787)8>=;;;><::19888(58:9?<A;;;5:?><<=>=?>DBBB>>7;;?:<<=??@@??@?AAA???@@A=A<==AAA<A:::?AB@@@
@ATNG8:01195:05214
GATGGTAGGCGACATCATACGCGCCAGAAGATCAGGAACTCTAGAAGAATTCAGATTTTTAACACGAGAGTAAACGTAAAAAGAAGGTTTTACAAGACTCACGTTAACAATATTGCAGCAGTACGCACACAATCGAAGCGCAGTAAGGATGGCTAGTGTAACTAGCAAGAATACCACGAAAGCAAGAAAAAAGAAGTACGCTATTAACTATTAACGTACCTGTCTCTTCCGAAACGAATGAGTACGATGAGATCTCGTGTGCTACCATCGATGGATCTGAGTCT
+
;@;D@BBC@C;99BCCCCCCBCCC?CCC?CCBBBD@C@CCHHJBB@CC?@?@CDDDDDD2C@CCCBBACDECD=B:;;AAA0AC@C@CCC<CCCAFAABCCCBB@B@CC?BDD?AABCCCBBABBCECCCC@BBAA?BCCC?@@B?B@CCC@CDLCBBBB@CCCCCC>AA?BBA=??BBA;?=>;999999%:>;>:8:BBBBB>@>?>AB:?<;@DDEACCA@@BB:;;;CD=DCC@CBBBBBBBBAAACCD@AA@>==>>>AB??DA=>>B?CCAB?@?DBB
@ATNG8:01196:05212
GATGGTAGTGTCAGTGCGCGTCGTCCAGAAGATCAGGAACTCTAGAAGAATTCAGATTTTTAACACGAGATAAACGTAAAAAGAAGGTTTTACAAGACTCACGTTAACAATATTGCAGCAGTACGCACACAATCTAAGCGCAGTAAGGATGGCTAGTGTAACTAGCAAGAATACCACGAAAGCAAGAAAAAGAAGTACGCTATTAACTATTAACGTACCTGTCTCTTCCGAAACGAATGAGTACACATCGTCGTGTCGTGCTACCATCGATGGATCTGAGTCT
+
BCCC@CCCBBBBCCFDDDECABACC@ECDABBA@;;7;?CBCBCBC?DC?B?ABCCBBBB1@=@EDCCCABEE>A?A@EGE5BB?B<AAA7BBB@CFFCCA@00-0;@@=A>@>@BAABBBCCCBBB;;;B?BBBB@ECDCBBBB=A>C;;8;BCABACC@CBBBBB@BB????5:9=?=5:::;::999(9B?BAAACCAAA7;7;>>>:>:=ACBB?BDCCCBB?B?BBD?DBB?B???BBBBBBAAABBCBCBBBBBABCB?CBBBBCC?C???CAABCC
@ATNG8:01201:05196
GATGGTAGTATCTGTCTACGAGAGCCAGAAGATCAGGAACTCTAGAAGAATTCAGATTTTTAACACGAGAGTAAACGTAAAAAGAAGGTTTTACAAGACTCACGTTAACAATATTGCAGCAGTACGCACACAATCGAAGCGCAGTAAGGATGGCTAGTGTAACTAGCAAGAATACCACGAAAGCAAGAAAAAGAAGTACGCTATTAACTATTATCGTACCTGTCTCTTCCGAAACGAATGAGTACTACTCTCAGAGACACACTACCATCGATGGATCTGAGTCT
+
5A>@7;<BCCCCBCCEJFDDDAAAB>BBD@BABB@@=@?A@AAB@?:??6<9=??=====)=5??BCCBB??@C=??@@?@@,@@<?4;;;-;AB@CCCDECCCB7;7;;7;CC@DCBBBDBBBGCCCBBA@?@DDJ@BBBCDFBA>B?CBB?BCECBABE@CBBBBCADD?AAA799CCC=BBB?BBDDC/CC?A@AABDBB@7>:;;;A=>==??==:=@@???A1838>@9@DD<===@@@@@@@@AA?@?>>>???;;;??;?:;;?@C?CCCBCABABB
@ATNG8:01203:05209
GATGATACTCGCTGATACACCCTGAAGATCAGGAACTCTAGAAGAATTCAGATTTTTAACACGAGAGTAAACGTAAAAAGAAGGTTTTACAAGACTCACGTTAACAATATTGCAGCAGTACGCACACAATCGAAGCGCAGTAAGGATGGCTAGTGTAACTAGCAAGAATACCACGAAGCAAAGAAAAAGAAGTACGCTATTAACTATTAACGTACCTGTCTCTTTCCGAAACGAATGAGTACACATCGTCGTGTCGTGCTACCATCGATGGATCTGAGTCT
+
<A<AC<@@B9;9CBBBA@AAA8?@A;A@;;;@=B?BBBBDCB?@@<?9@@BBBCBB1B@BDAA99:@@@A9@<<<<<<,<?9>2888&7378;@<=7=?:;5;===9>==7?=<<<99:9<79799<;5<<995<877:>>?=A7>>@=>//.73375::77990//(///4:///35222'2====*8827222875553899;9>68(/////6:;967599'2+266.23327889///777:;::88788333888::/22::;8828787522255
@ATNG8:01209:05187
GATGGTAGCACGGACACGACGATGTGTACTCATTCGTTTCGGAAGAGACAGGTACGTTAATAGTTAATAGCGTACTTCTTTTTCTTGCTTTCGTGGTATTCTTGCTAGTTACACTAGCCATCCTTACTGCGCTTCGATTGTGTGCGTACTGCTGCAATATTGTTAACGTGAGTCTTGTAAAACCTTCTTTTTACGTTTACTCTCGTGTTAAAAATCTGAATTCTTCTAGAGTTCCTGATCTTCTGGGATGTGTGCGCAGTGCCTACCATCGATGGATCTGAGTCT
+
<<<=8;9<@@0/)/::97;;666?=BBCBABBB>CBBC>BD@D?AACCCCC?;;;AA6;4:@@A>B?BBBBAAACC??????.><8<:99(3??A?CCC@BB99:BBAC@BBBCBBBC?CDC<A:>::6;///17>==-78>=<==;;;AB@;;;917//*/83828;=<9<<77.22666+63;3;;AAA/A@@AB:@888?A=<<=08886$255584837749555555055888555)--67.6---;99:9:?=;;<<@@A<?;:;:;>;???>>>>AB@
@ATNG8:01209:05204
GATGGTAGTATATCGCGTCGCTATCCAGAAGATCAGGAACTCTAGAAGAATTCAGATTTTTAACACGAGAGTAAACGTAAAAAGAAGGTTTTACAAGACTCACGTTAACAATATTGCAGCAGTACGCACACAATCGAAGCGCAGTAAGGATGGCTAGTGTAACTAGCAAGAATACCACGAAAGCAAGAAAAAAGAAGTACGCTATTAACTATTAACGTACCTGTCTCTTCCGAAACGAATGAGTACTATAGACTATCTGAGACTACCATCGATGGATCTGAGTCT
+
5>==9=?CB=669BCCCBCCCCBDE?CAB@DGFFBB?B@CCDDCCC@BC?B?A@?;::::):?ADCDDBBBBBB=BBCCCCC2CD@C;@@@9ABI@BAABCCCCB@B@DCABBB?CCCCCCCCCCCDDBBBC?BBBC@BBBBCCBB?B@BBB?BBBCCCCC@CAAADD?BB@BBA799@@@;>>>;::9999%:<9;?<?@B>>=:<<>>@@8>;>?BCB@CCBBBCC?B?ABA=ACC?BBBCCBAAAABBBBBBBBBBBBBBDCC?CCBBBBB?BBBCBA@AAA
@ATNG8:01212:05199
GATGGTAGCATCATGCATATCTCACCAGAAGATCAGGAACTCTAGAAGAATTCAGATTTTTAACACGAGAGTAAACGTAAAAAGAAGGTTTTACAAGACTCACGTTAACAATATTGCAGCAGTACGCACACAATCGAAGCGCAGTAAGGATGGCTAGTGTAACTAGCAAGAATACCACGAAAGCAAGAAAAAAGAAGTACGCTATTAACTATTAACGTACCTGTCTCTTCCAAACGAATGAGTACGAGAGTCAGAGCAGAGCTACCATCGATGGATCTGAGTCT
+
5:::7<<BCB?@?=BBC996??=@@@A@@;>A?;;9058;??@@??;@A3805;;;<===+A???>@>?@@@AA<AABEEFE5DD;;;;CC;@@@@BBBCCCCCC6;6;;5;AA=ABBC@@ACCCCCAABA@=@ABA<@;;:AA@@<@<@AA<?@?>???@=@@=???49:=:99:?=<;;3733,/;;;<<%9:900/?>>@AB?B?A>=>=@<><A:96:AAAACC?B@CD=CCC<??BB???BAA???BDBAAB999AA???=AA==88:=@>>>>485<<
@ATNG8:01213:05173
GATGGTAGCGCACACATAGATACAGTACTCATTCGTTTCGGAAGAGACAGGTACGTTAATAGTTAATAGCGTACTTCTTTTTCTTGCTTTCGTGGTATTCTTGCCTAGTTACACTAGCCATCCTTACTGCGCTTCGATTGTGTGCGTACTGCTGCAATATTGTTAACGTGAGTCTTGTAAAACCTTCTTTTTACGTTTACTCTCGTGTTAAAAATCTGAATTCTTCTAGAGTTCCTGATCTTCTGGATAGCGACGCGATATACTACCATCGATGGATCTGAGTCT
+
5588199::;;;;9999555::556;;;=>==8<<=;2::.5.5:556;;7<555?7;5;=::5;5;:;;<BB@A>@@?>>,:92444<)55;=8==:4772//)/;/916>=><=;;7;@A;>;?>@@?6969>C=>:=966CCG@<<CCB??@A=@?@<?<8;7?>959A@?@<CCCCC9?:>:?CCCC1A@@@@,99=999=@@@>AG@@+DBB@@9=7<:.555544505:;;;>==:=BB9A@=000>>>>9999?999><6<000/0<7996====<??
@ATNG8:01213:05214
GATGGTAGCAGACGTGACAGAGCGCCAGAAGATCAGGAACTCTAGAAGAATTCAGATTTTTAACACGAGAGTAAACGTAAAAAGAAGGTTTTACAAGACTCACGTTAACAATATTGCAGCAGTACGCACACAATCGAAGCGCAGTAAGGATGGCTAGTGTAACTAGCAAGAATACCACGAAAAGCAAGAAAAAGAAGTACGCTATTAACTATTAACGTACCTGTCTCTTCCGAAACGAATGAGTACGATGAGAGAGCTCTCTCTACCATCGATGGATCTGAGTCT
+
CCEE@C@@BCCCBBAA;<<?CGGCC>@@@>@BCC@?>@@ECCAAAB?BC=?>ACCABBBA2A?BBCCCBBBBBB=BBBDCCC3CC?C5;;;.;CD@GDCCIICCC?B?AA=@AA=BB?@@CCCCCCDCCCBB@BCBB>BACCDDCB@B@B@A?ACCFDCCB@ACCBBB???<?CA;@@9999+99939::::(9@;ABBBBBB@=1606676+/+/<>>>@BBAAAAA=@=A@@9@@@=?@?BBAAAA???BBBCEAAA@@@@@?>:;:;;====>;;:AA?777
@ATNG8:01164:05225
GATGGTAGTCTCAGATAGTCTATAGTACTCATTCGTTTCGGAAGAGACAGGTACGTTAATAGTTAATAGCGTACTTCTTTTTCTTGCTTTCGTGGTGTTCTTGCTAGTTACACTAGCCATCCTTACTGCGCTTCGATTGTGTGCGTACTGCTGCAATATTGTTAACGTGAGTCTTGTAAAACCTTCTTTTTACGTTTACTCTCGTGTTAAAAATCTGAATTCTTCTAGAGTTCCTGATCTTCTGGGTCTCTCTCTCCACGCACTACCATCGATGGATCTGAGTCT
+
CBC<<>=BB=BDDECCCHHCGCCCCCCD@A;;6;BEE?CB?C@CCBBBCC@CCB;:5;5<???5;6;AAABCEBB?BBBAA2AA<@?BB<AABC>B@@>;;5;;:@:;79BAA@@@C@CCC?C@FDAAABA@=@CCB;<;CCCBBBBB@@@@ACB?BHE?BA=@=@@BA@@ABCFCCCIH<E:;9:BBBC2B@@@@;@ABBCABCBB@BCBB2B;;;;6;;AB?CCCBBBB=A>@@@BCC@CCCC>CBACCCBABA<??;;;@ACC@CAAA@CC@CBCAC:::@:
@ATNG8:01164:05252
GATGGTAGTATCTGTCTACGAGAGCCAGAAGATCAGGAACTCTAGACGAATTCAGATTTTTAACACGAGAGTAAACGTAAAAAGAAGGTTTTACAAGACTCACGTTAACAATATTGCAGCAGTACGCACACAATCGAAGCGCAGTAAGGATGGCTAGTGTAACTAGCAAGAATACCACGAAAGCAAGAAAAAGAAGTACGCTATTAACTATTAACGTACCTGTCTCTTCCGAAACGAATGAGTACACATCGTCGTGTCGTGCTACCATCGATGGATCTGAGTCT
+
4A;:.499445<;;9;;;;666@CB?CA@=AA;;;@<@;?>900/68//)/5:::;;>==+<8@@=BA@??899*97;;9:9)9B=B2;;;*;???BB@@@CBAA?A?BB?CDD@BBCCCCBB@@B@ABCBD@CAAA@BBCBBBBC?C?CA@=;;;@@CCCACEECBB?AB?BCC?BB:99,:::3:=>==,<A>A@BABAAAB?B@CCCB=;7;@CCCABDDDDCC@C@CCC>BBC?@@CBBBAABBBCCBCCAA@BBBBBB??=?AAABBB@BCCBBBBBAA
@ATNG8:01167:05233
GATGGTAGAGTACAGTGTAGTAGACCAGAAGATCAGGAACTCTAGAAGAATTCAGATTTTTAACACGAGAGTAAACGTAAAAAGAAGGTTTTACAAGACTCACGTTAACAATATTGCAGCAGTACGCACACAATCGAAGCGCAGTAAGGATGGCTAGTGTAACTAGCAAGAATACCACGAAAGCAAGAAAAAAGAAGTACGCTATTAACTATTAACGTACCTGTCTCTTCCGAAACGAATGAGTACACACTCTCATATGACACTACCATCGATGGATCTGAGTCT
+
;=BB?CDBBBBCCDEBBBCHCCBAA=@BDACBCCBC?B>AABCCCB?BC?C>A@BBCCCC3B<>>BBAAAA?>>8??@AMEE5CC?A5;;;*9@@=@CBAABBA@;@<@@<@CF@BBCCDCCCCCCEEBBBC@CCBB@BCC@AA::5;<@;;:;ECCDCBC@DCABAC?BC@BBB>A????8<?@;9:9999%9@;?@AABCBAA:>:=>@A8><>@BBB@CEBBAAA?B?CDC>CCC?AAABBBCCCCABBBBBBAABBBAAABC@C?@?BBB?BAAABBBBBC
@ATNG8:01170:05220
GATGGTAGTGTCAGTGCGCGTCGTCCAGAAGATCAGGAACTCTAGAAGAATTCAGATTTTTAACACGAGAGTAAACGTAAAAAGAAGGTTTTACAAGACTCACGTTAACAATATTGCAGCAGTACGCACACAATCGAAGCGCAGTAAGGATGGTTAGTGTAACTAGCAAGAATACCACGAAGCAAGAAAAAAGAAGTTACGCTATTAACTATTAACGTACCTGTCTCTTCCGAAACGAATGAGTACTATAGACTATCTGAGACTACCATCGATGGATCTGAGTACT
+
54=<7<<<<==<566666>>>===>7;;@465;@9:.9.4:<@@5904:.404=>?ABBB1B>BB=:>?=<777)77>9999(9;8<9==<+700*////:::55059==8=::5::::<<<@CAA996B??<@==D@CBABB?@@=A?@CC?B>;::@AA?A@BC::48A8777;A8;<679<8////0/$/:6//*/9>>@;=7<298<64;68/0/;6<9<?=9=9;4==<6=7817;;;==;=373993338::?<;<4777/7;77733-3889888333<
@ATNG8:01172:05227
GATGGTAGAGTATATGTGTATCTCCAGAAGATCAGGAACTCTAGAAGAATTCAGATTTTTAACACGAGAGTAAACGTAAAAAGAAGGTTTTACAAGACTCACGTTAACAATATTGCAGCAGTACGCACACAATCGAAGCGCAGTAAGGATGGCTAGTGTAACTAGCAAGAATACCACGAAAGCAAGAAAAAGAAGTACGCTATTAACTATTAACGTACCTGTCTCTTCCGAAACGAATGAGTACATAGATATACGTATAGCTACCATCGATGGATCTGAGTCT
+
5>>>9CDCCCCBBCGEEEBBBCBB@CCE@CDCD@@@A@BBDE@@@=::8:?BBBAACCC3C?BBBBDECCAAA<@@ABBBD2AC=B5;;;.;CC@GBBABBB@@<@?AB@BBB@DCCBBBCCCCCCCCCCC?CBBB?BBBBBBCC?C@C::;;CCCCDDC@BAAABB@CC@BBB9::AAA;@?=9>==??.?B?BBBBAA=>=0719=<<5:5:@BCC?CCBCBBB=?<?AA:@BB?A@@?DBBBDBCBABCCCC@??AAABA@<@;;;;::5:A@@@A@?:;
@ATNG8:01173:05228
GATGGTAGTAGTACACTAGTCATACCAGAAGATCAGGAACTCTAGAAGAATTCAGATTTTTAACATCGAGAGTAAACGTAAAAAGAAGGTTTTACAAGACTCACGTTAACAATATTGCAGCAGTACGCACACAATCGAAGCGCAGTAAGGATGGCTAGTGTAACTAGCAAGAATACCACGAAAGCAAGAAAAAGAAGTACGCTATTAACTATTAACGTACCTGTCTCTTCCGAAACGAATGAGTACTATAGACTATCTGAGACTACCATCGATGGATCTGAGTCT
+
5BCC?BB@C<@@>?>@<<<>=:::;5;>@=>@@BAA<A?AABCCBB@BBGD@BCA@@CCC2B@B::9<??;<;;;299:<<<<)::49-333&3;;59::;77733,3,394833.3998;;>>CCBBCCDCC?BC@@=@AAABB??=@@B@A?AEDCCCCC>AABAAA>??;?BC489AAA<BBB?BCCCC2CC?CBAAB@@?@6:7;>BC=A=@?BBB?ABAAAA@596:@@=@AD?BBCCCCCDDBBBAAAA@@?????BBBF?AAABA@@>A:::A??>>>
@ATNG8:01174:05247
GATGGTAGCTCTGCTCTGACTCTCGTACTCACTTCGTTTTCGGAAGATACAGGTACGTTAATAGTTAATAGCGTACTTCTTTTTCTTGCTTTCGTGGTATTCTTGCTAGTTACACTAGCATCCTTACTGCGCTTCGATTGTGTGCGTACTGCTGCAATATTGTTAACGTGAGTCTTGTAAAACCTTCTTTTTACGTTTTACTCTCGTGTTAAAAATCTGAATTCTTCTAGAGTTCCTGATCTTCTGATACACTCATGTGCACCTACCATCGATAGGATCTGAGGTCT
+
A;<=:;;<===@?>666=<<>>>;;;555:5558:::::&44.45:444:88.433347=7:93823-3:;;<<<<=8;;>==+4414;==4:355.55/)//)///779.56977://///,/257/////:5<955.599556<<;;;<<<5669;;;9>>050544/9///:279;99+91526@@@@+655555&5559:<56/;8<<<=+///<<6:8;<8<;:::99)/)//////5:-////9///;;77///77279607///777507//////)///
@ATNG8:01182:05224
GATGGTAGACACGTGTGCTCTCTCGTACTCATTCGTTTCGGAAGAGACAGGTACGTTAATAGTTAATAGCGTACTTCTTTTTCTTGCTTTCGTGGTATTCTTGCTAGTTACACTAGCCATCCTTACTGCGCTTCGATTGTGTGCGTACTGCTGCAATATTGTTAACGCGAGTCTTGTAAAACCTTCTTTTTACGTTTACTCTCGTGTTAAAAATCTGAATTCTTCTAGAGTTCCTGATCTTCTGGAGATACACATGATACTCTACCATCGATGGATCTGAGTCT
+
5CBB@BBBCCC@@ACBAABCCFCCCBBBGFDC@CBBB>BC@C@CBCCCBC>BABBB?B@BBBB>B?BCCBBBCBC?BBBBB3BB@CBBB>BBBB>ABB>BB598:A@C?BBBBBB@A;AAA<@<@@A@@??@=BB>>;>@>?>=>>>ABAAA>>=<====@A=A=B@?@A@A@@:>>BED3>7;7;=EED/BA;;;6;=>=AAAAAA:====.=;;;A9>98818>>>???<?=@@AABA:>>@=>>>A@@?A:8:CCCBCCB@@=@AA@@A@>ABBBCBBAAA
@ATNG8:01182:05233
GATGGTAGCACGAGTCACTCATATCCAGAAGATCAGGAACTCTAGAAGAATTCAGATTTTTAACACGAGAGTAAACGTAAAAAGAAGGTTTTACAAGACTCACGTTAACAATATTGCAGCAGTACGCACACAATCGAAGCGCAGTAAGGATGGCTAGTGTAACTAGCAAGAATACCACGAAAGCAAGAAAAAAAGAAGTACGCTATTAACTATTAACGTACCTGTCTCTTCCGAAACGAATGAGTACAGAGAGTACGATATGTCTACCACTCGATGGATCTGAGATCT
+
/::;7?@99@@569BAB@AA@>;AB?@>@8666<<<7<766;;;@E@BB?B@BBA:::::);9=?@AAB???CK=BABBBAA0AA@B?CEE;CCC?CBACBBC;;6:>::6;@A;>@A?AA@AACBBBBBDF?@@@@=@CBAAA;:3;>@;;29>@>??AC?BBAABB?BB?BB@;??888*3;;1////0/0#0>;00/::;?=<5:579::-6/5:9959;??@@>?9?9>?C=BBB>BA999?ACAAAAABABABCBCA@@@00,/::88=BD<CABBBC9:9??
@ATNG8:01183:05230
GATGGTAGCTCTGCTCTGACTCTCGTACTCATTCGTTTCGGAAGAGACAGGTACGTTTAATAGTTAATAGCGTACTTCTTTTTTCTTGCTTTCGTGGTATTCCTGCTAGTTACACTAGCCATCCTTACTGCGCTTCGATTGTGTGCGTACTGCTGCAATATTGTTAACGTGAGTCTTGTAAAACCTTCTTTTTACGTTTACTCTCGTGTTAAAAAATCTGAATTCTTCTAGAGTTCCTGATCTTCTGGTGAGTTATGCATGATGCTACCATCGATGGATCTGAGTCT
+
4:<<7<><<<>665>=BAACBBAA@?BB966A@BBDD<ABAI@AA<@;<>9999555)69?===:DACCC>=A<::7555599#54.4=>=4==66.5996<8>;=@>994999A@@@C?BAC=@=ABB@ABBB@DCCD@CCCCCCCCCBAA@@@@A?BCC@CB@B?AABBB@BBA4:9999*9;@;=>>>>,@@AAB6:;00>>00/9)/////#/545:7<8==:=??B?;>5?7?;:CC>65992;@@5<7;AA@@;:;@@?@@C?AACB::8<?@@BBBAA@A
@ATNG8:01186:05222
GATGGTAGCTCACGTACGTCACACGTACTCATTCGTTTCGGAAGAGACAGGTACGTTAATAGTTAATAGCGTACTTCTTTTTCTTGCTTTCGTGGTATTCTTGCTAGTTACACTAGCCATCCTTACTGCGCTTCGATTGTGTGCGTACTGCTGCAATATTGTTAACGTGAGTCTTGTAAAACCTTCTTTTTACGTTTACTCTCGTGTTAAAAATCTGAATTCTTCTAGAGTTCCTGATCTTCTGGCTCTCGTAGACAGATACTACCATCGATGGATCTGAGTCT
+
/@AA@B@DCDCBBBBBBBBBBBDCCCCBCCAA=ACBC=BB?AADBBBBBB@CDCCC8:;:CCC@B?BCCCCBBAA=ADDDD2BB?BBBB<BBBD@BBB7987<<8B<B?BBCBCBCB?BB=;C:>?>:::AD=AAAA<AA>>>A:;;@@>>;;;D=AAA=@A;>;=>>AAD>;;6:==AA6B4:177888(8>:::-67=877B@@A;ADDD/>>??A<?:>>=B@@@>>><>>BC>;;;<??B>>>>>==A:;:==B===A;;;=>>>@BAA=AA@@===>>>
@ATNG8:01189:05261
GATGGTAGCTCACGTACGTCACACGTACTCATTCGTTTCGGAAGAGACAGGTACGTTAATAGTTAATAGCGTACTTCTTTTTCTTGCTTTCGTGGTATTCTTGCTAGTTACACTAGCCATCCTTACTGCGCTTCGATTGTGTGCGTACTGCTGCAATATTGTTAACGTGAGTCTTGTAAAACCTTCTTTTTACGTTTACTCTCGTGTTAAAAATCTGAATTCTTCTAGAGTTCCTGATCTTCTGGTCTACTACACTGTACTCTACCATCGATGGATCTGAGTCT
+
5?DD?BACBBBBBBBCCDBCCCCCBCCCCBAA=@@@A<BCAC@CBBBCCC?CCBBB?B?CCCC@C=AAAA?@@DD@BBBBB3AA>BBBB=BDBB?BBB>BB<@?@D?><?BBBCCAC?CCA;@;@?>=?=;;;AAAA:>>>?;<=AAAAAAA@@@;>>>>>>:>;@@@@@@@AA<AA@A@5>59488776(8>///)/67///=;:>=CCDD/==>>B:>:8818>>@;;;<><>CA>8838@A=A@@@@@@@@@@B@@?AAAAA=?<==B>=:=@@@@=<=AA
@ATNG8:01193:05257
GATGGTAGCACGAGTCACTCATATCCAGAAGATCAGGAACTCTAGAAGAATTCAGATTTTTAACACGAGAGTAAACGTAAAAAGAAGGTTTTACAAGACTCACGTTAACAATATTGCAGCAGTACGCACACAATCGAAGCGCAGTAAGGATGGCTAGTGTAACTAGCAAGAATACCACGAAAAGCAAGAAAAAAGAAGTACGCTATTAACTATTAACGTACCTGTCTCTTCCGAAACGAATGAGTACGATGAGAGAGCTCTCTCTACCATCGATGGATCTGAGTCT
+
5:;;:?CDBBAB=DDDCCCCCABBE@EDC@CBBBBB?BACCDCCBB?BC@D@BBBCCDDD3D@CAABCCDCABB=AA@BBBB5BC>C5;;;.;ADACCCCCCCBB?B@CC@CCC?BBCDDBBCEDCCBBBBC@CBBB@DA@@A@@B>B?CBA?BBBCCBBC@CCAABB@A@<:::3:::999+99:3:::::9%9><;847B;>A<373569;+/,/=A@@@CBAAAAA>A?BDK>BCC?BBCBBABBBBBBDCCCCCB??AAAAAA<?@@AA>>:>@@>>>A>>>
@ATNG8:01194:05237
GATGGTAGCGCATATCAGCGCAGCCCAGAAGATCAGGAACTCTAGAAGAATTCAGATTTTTAACACGAGAGTAAACGTAAAAAGAAGGTTTTACAAGACTCACGTTAACAATATTGCAGCAGTACGCACACAATCGAAGCGCAGTAAGGATGGCTAGTGTAACTAGCTAGAATACCACGAAAGCAAGAAAAAAGAAGTACGCTATTAACTATTAACGTACCTGTCTCTTCCGAAACGAATGAGTACAGAGAGTACGATATGTCTACCATCGATGGATCTGAGTCT
+
//77278:@AACCBCCBBCCBBBBB:ABA=@@BD@@>@>BACBBAA?AC?A>ABB@AAAA2A@CBABACCCAAA;@BABBBB5BB>B4;;;.;BB>CABBCCCBA<A@??>@BC@CCCBBBBBDDBABBBDD@CCBB?BCCCCBBB;@;@AB=ACCCCCDC@CCBBBDDCC?@?>:>>==<6>99299999:%0>;?0/0?>AAB>A>@BBC?B?ABCCB?BBBBBCC@D@BBB>BBB@CCCCCBBBCCBBABBBBBBBBBBBB==<>BBBBBB>@@CBCB@@@@
@ATNG8:01194:05260
GATGGTAGAGTATCATGTGTATCTCCAGAAGATCAGGAACTCTAGAAGAATTCAGATTTTTAACACGAGAGTAAACGTAAAAAGAAGGTTTTACAAGACTCACGTTAACAATATTGCAGCAGTACGCACACAATCGAAGCGCAGTAAGGATGGCTAGTGTAACTAGCAAGAATACCACGAAAGCAAGAAAAAAGATGTACGCTATTAACTATTAACGTACCTGTCTCTTCCGAAACGAATGAGTACATAGATATACGTATAGCTACCATCGATGGATCTGAGTCT
+
5:AA>BBCCCCCBCCCCCCCB@B@@=AAA>BB@@9:6:=A@EBBCC@CC?@?@CCBBBCB5B@CCCBCEDDA@@=AAAAJFF5CC>C5;;;6;DD@FCCBCBCAA>A?BC?BBB?BCCBBCCCBBBCCCCCD@BBCC?BBCCCB??=AADBC@BCCBBCCD@DCACBB?995:BA;>>999+9<<9999999$8=?<@ABCC@BA>B?BBA@=AACCGEF@CCBBBCC@B@@??<@CC@BCCCCBCCCACACAABAB@@@@BBBBC@BBBBB>@<@AA?A@@?>>
@ATNG8:01199:05252
GATGGTAGAGTATCATGTGTATCTCCAGAAGATCAGGAACTCTAGAAGAATTCAGATTTTTAACACGAGAGTAAACGTAAAAAGAAGGTTTTACAAGACTCACGTTAACAATATTGCAGCAGTACGTACACAATCGAAGCGCAGTAAGGATGGCTAGTGTAACTAGCAAGAATACCACGAAAGCAAGAAAAAGAAGTACGCTATTAACTATTAACGTACCTGTCTCTTCCGAAACGAATGAGTACACATCGTCGTGTCGTGCTACCATCGATGGATCTGAGTCT
+
5ABB@CCCCCDBBBDBCCDCCCCCC?CBC?CCCD??=@@CECCCCC@CD<A@@@B99::;*;>BBBCCCCC9998:BBCCCC5AB;A4;;;6;CD@EBBBDCE@@<@@CC@BBB?BBBBB@BDDDBBCCCBB?BCDC@BBBBBDDD?CBD@A@@CCECCBA?CCC@@??BC??>?<?>;;;3<8829AAAB3@@<@000@@BAA>A?A?@A<?;?ADCC@CCDCBCC=@?@CC>BCB@CCCCCACCCCBAAACCBBBBBC???BB?BBBBBAD?CCBBBBBBBB
@ATNG8:01200:05237
GATGGTAGGCACTGCGCACACATCCCAGAAGATCAGGAACTCTAGAAGAATTCAGATTTTTAACACGAGAGTAAACGTAAAAAGAAGGTTTTACAAGACTCACGTTAACAATATTGCAGCAGTACGCACACAATCGAAGCGCAGTAAGGATGGCTAGTGTAACTAGCAAGAATACCACGAAAGCAAGAAAAAGAAGTACGCTATTAACTATTAACGTACCTGTCTCTTCCGAAACGAATGAGTACGAGAGAGCACACGTGTCTACCATCGATGGATCTGAGTCT
+
5;@@>CCC@CCC?==BBBAABCBJI>CBD@BBBBBB<A?AA@BBCE@EE@C@FCC;::::'::?=ABBBBBBBE>A@BBBAA5BC>C5;;;.;BE?BCCFCDCCB>B@CD@CCB>CCCCBBCDCCCCDCCBDADCBB?CBBBBBBB?C@BBB@BBBBCCCC?BBBBCD?BB@CBB>AA=>>,88=9>DFDF3??<?999BBC==:=:=;=?:>:=>BAA>AAA@B@@3:39==6>?@:==BBBCCBBBBBCBAABA@???BB?BB=???BA@A<>>@@ABB;;;
@ATNG8:01204:05262
GATGGTAGGAGACACGTCGCACACGTACTCATTCGTTTCGGAAGAGACAGGTACGTTAATAGTTAATAGCGTACTTCTTTTTCTTGCTTTCGTGGTATTCTTGCTAGTTACACTAGCCATCCTTACTGCGCTTCGATTGTGTGCGTACTGCTGCAATATTGTTAACGTGAGTCTTGTAAAACCTTCTTTTTACGTTTACTCTCGTGTTAAAAATCTGAATTCTTCTAGAGTTCCTGATCTTCTGGCGCTCTGTCACGTCTGCTACCATCGATGGATCTGAGTCT
+
6CEC@CCC?BBBCCCC@@BDDBBBCBCBBC:95:::;.;C@CABBBBCDD?CCCA@?CADCBB?B?BBBBBCCCC?BBCCC3BBAFBA@:BCFC>BAB@BC?A@BCCB?AABBBBAA;@AA;A;AA??<>=>9>?<=7=>A@@@@AAAA@@>>>@<:;;=AA<>:>AAAA?AAA;A@@@A5@6:5;?>>>/=>778-8;;;AAA>>>;????/?AABB=A=>>;@@AA???=A8==DAAB366@<<<>A>>>A@??A?@@?@>>?:>=AA@>>9>>AA@@@AA>
@ATNG8:01208:05228
GATGGTAGCTCACGTACGTCACACGTACTCATTCGTTTCGGAAGAGACAGGTACGTTAATAGTTAATAGCGTACTTCTTTTTCTTGCTTTCGTGGTATTCTTGCTAGTTACACTAGCCATCCTTACTGCGCTTCGATTTGTGTGCGTACTGCTGCAATATTGTTAACGTGAGTCTTGTAAAACCTTCTTTTTACGTTTTACTCTCGTGTAAAAATCTGAATTCTTCTAGAGTTCCTGATCTTCTGGTAGAGCGTGCATATATCTACATCGATGGATCTGAGTCT
+
;<<<8<==<<<=556;;;<BCBCBBBBB@A;;4;:A@8@@=@8@@AAABB@CCDBC@C?BBAG?B@BCAAABA??=?BDCD3:::9CCD<A???:>>?;??0///;9959==3348<:<>A;A:>??===<8599///(...35557799:=99@A<>>>=AC6;5;>>;;9>66-22222&238322222$253399)333...75-..333'335561616;39555:::6:4887755*..926696////////57:855///5557>>288888?A>>@
@ATNG8:01165:05305
GATGGTAGTATCTGTCTACGAGAGCCAGAAGATCAGGAACTCTAGAAGAATTCAGATTTTTAACACGAGAGTAAACGTAAAAAGAAGGTTTTACAAGACTCACGTTAACAATATTGCAGCAGTACGCACACAATCGAAGCGCAGTAAGGATGGCTAGTGTAACTAGCAAGAATACCACGAAAGCAAGAAAAAGAAGTACGCTATTAACTATTAACGTACCTGTCTCTTCCGAAACGAATGAGTACACACTCTCATATGACACTACCATCGATGGATCTGAGTCT
+
:<<>:?;?B=ABBCCBBBCFCBBBD@CBB@@@ACCB?B8::A??>@=@@=@?@@??=@@@.@;@BBBCCBAAAD>BBCCEGL5BA>B5;;;.;BB?CCCCCBCBB=@=::6:AB?BBCCCBBCCEFCCCAAA@BAAB>BBAABBBC?C?B@@=A@CBBCCC@CCBBBC?BB?AA@4::@@@;@??:?AAAB3BB?BBBBBCBAA;?;;>>>1818:@AA?BA??@BB>A>ABB:??A=???AAABBBBBBCBBAGBAAABAAAAA>ABBBDCB?BBDABAC@BC
@ATNG8:01165:05317
GATGGTAGCATCATGCATTTCTCACCAGAAGATCAGGAACTCTAGAAGAATTCAGATTTTTAACACGAGAGTAAACGTAAAAAGAAGGTTTTACAAGACTCACGTTAACAATATTGCAGCAGTACGCACACAATCGAAGCGCAGTAAGGATGGCTAGTGTAACTAGCAAGAATACCACGAAAGCAAGAAAAAAGAAGTACGCTATTAACTATTAACGTACCTGTCTCTTCCGAAACGAATGAGTACTATGTAGAGCTCTATACTACCATCGATGGATCTGAGTCT
+
5:CC;DCCCCCCCBBBCCB>CCBBB?BBD@CCCCCB?B@BCCCCBB?BC@C?CCCCAAAA3B?AA@@BBCBBBB>CCBCCCB5CB?C6;;;6;DHACFGCBBB;97;?BC@CDD>AACCBCCCCCBCBBBDC@DCBB?BBA@@@>><@@CBB@CCCDDCBB?BBCBBB=@@<9999=>::9,7<<<<<<<<<&<??A98:BBA??<?;??BC<><>?BBB?BBBAACC>A>ABC>BDD????CBBBBBBBBBBBBBB@?@@:;;>>;>@@AAAC?C>>>BBBBBB
@ATNG8:01166:05285
GATGGTAGCTCACGTACGTCACACGTACTCATTCGTTTCGGAAGAGACAGGTACGTTAATAGTTAATAGCGTCTTCTTTTTTCTTGCTTTCGTGGTATTCTTGCTAGTTACACTAGCCATCCTTACTGCGCTTCGATTGTGTGCGTACTGCTGCAATATTGTTAACGTGAGTCTTGTAAAACCTTCTTTTTACGTTTACTCTCGTGTTAAAATCTGAATTCTTCTAGAGTTCCTGATCTTCTGGTAGAGCGTGCATATATCTACCATCGATGGATCTGAGTCT
+
;?;:86?B@CBBBBBBAAAAACCCCCCCBCAA=ABBB>BC@C@CCCCCBB@BEBBB?B=@@BD@F@CCBBB@??<999999%:>:<;?=3;=>?=ABB>AC<???A9:49@@@?>>@;?;=8=9>>;;;888:?B@A<>>>?===@@@@AABAAA:>>>;>>5;5;=>==<@<;355666+6.5/55888)75555'..33333556+222&25536.3...(.66689:38355557958::=AAA???@@???@@???@?7818<=<???<@?;;;@@;;;
@ATNG8:01169:05313
GATGGTAGTGTCATATGAGAGTGTGTACTCATTCGTTTCGGAAGAGACAGGTACGTTAATAGTTAATAGCGTACTTCTTTTTCTTGCTTTCGTGGTATTCTTGCTAGTTACACTAGCCATCCTTACTGCGCTTCGATTGTGTGCTACTGCTGCAATATTGTTAACGTGAGTCTTGTAAAACCTTCTTTTTACGTTTACTCTCGTGTTAAAAATCTGAATTCTTCTAGAGTTCCTGATCTTCTGGATAGCGACGCGATATACTACCATCGATGGATCTGAGTCT
+
444:7<:?;==CFDCCCCCCCCCCCCBACA:;29@C><?@?B?BBDBCCGACAACC@C?B=B=:??DCCC;;;BB<@?A==+<<9<CDC>BB@A=ABB=AA=AABBBC:;;BBBBBB?AAB?B?B@ABABAB>BCCC:;;CCCBBBCCCB<::?9:99=BC?C@ABACCBCBD@BBBBC7@<?=@AAAA2B@@@B000@BBABBBA?BJJJ5BBBCC@C>AA?BBB;:;BAD@CCCCCD?BBF@CBCCC;;;BB;;;;;BACBB?BA>><9929@@995???9
@ATNG8:01173:05287
GATGGTAGGCGACATACATACGCGCCAGAAGATCAGGAACTCTAGAAGAATTCAGATTTTTAACACGAGAGTAAACGTAAAAAGAAGGTTTTACAAGACTCACGTTAACAATATTGCAGCAGTACGCACACAATCGAATCGCAGTAAGGATGGCTAGTGTAACTAGCAAGAATACCACGAAAGCAAGAAAAAGAAGTACGCTATTAACTATTAACGTACCTGTCTCTTCCGAAACGAATGAGTACCTCTCAGACGCTCGTCCTACCATCGATGGATCTGAGTCT
+
55AB@@;@<B;9:CBBCCBBBCBBBBCCB@BCBBBB>B>BBDCEBB?BD=@>?CCDDCDD5E?ABBCCCCCCBB;@C9:999*;D>B;AAA7ABB?BBBBCCC;;6;?BC?BCE@CBCCCCDCBCCCCBBACBCBBB@CCCCCBCB?A@C::;;CCCCCCC@CCCBAA@DD@AAA?A==><6<<<889999)9?;@ABBBBBBC>A>ABBB797:BCCC@CGCDCBC>A@BBB=BCC?BBBBBBC?BBBBBBBBBBBBBBD?CDC@BBBAAAB?CCCAAA?>>@
@ATNG8:01177:05313
GATGGTAGTATAGAGCTCTACATAGTACTCATTCGTTTCGGAAGAGACAGGTACGTTAATAGTTAATAGCGTACTTCTTTTTCTTGCTTTCGTGGTATTCTTGCTAGTTACACTAGCCATCCTTACTGCGCTTCGATTGTGTGCGTACTGCTGCAATATTGTTAACGTGAGTCTTGTAAAACCTTCCTTTTACGTTTACTCTCGTGTTAAAAATCTGAATTCTTCTAGAGTTCCTGATCTTCTGGGTCTACGCTTCGCGCTACCATCGATGGATCTGAGTCT
+
;<AB?BBBCDDEBCCCAABFICCCCCCBBBBB>ABBB<BA?C?CBBCDCC@BBBBB?B@BBCD?C?BBBBBABBD?99999'93,3AAA=BB@>8==;880*0:==0000@A<>>>@<@CC<?<=>>>=AAA<AA@@<====@A=>>@@AB@>>?>=>>=??;><>@AA@@@??:>====2==A>D<AAA3==9990;=<;;;AABB=@@@@/@>>>B5;58818???@@@=@;??>>==9==?H9>?BA>;;;;?@@@AADD=>>>;<;D;??::;=>>??
@ATNG8:01181:05290
GATGGTAGCGCATATCAGCGCAGCCCAGAAGATCAGGAACTCTAGAAGAATTCAGATTTTTAACACGAGAGTAAACGTAAAAAGAAGGTTTTACAAGACTCACTTTAACAATATTGCAGCAGTACGCACACAATCGAAGCGCAGTAAGGATGGCTAGTGTAACTAGCAAGAATACCACGAAAGCAAGAAAAAAGAAGTACGCTATTAACTATTACGTACCTGTCTCTTCCGAAACGAATGAGTACGAGAGTCAGAGCAGAGCTACCATCGATGGATCTGAGTCT
+
45@=8@:66<?BACGCCBBDDDCCC>CCCAAAACBC5;5994977:5/-(-0--//////$57::<666<>>=>4::49444$4@7A<BBB:BBE?BAA@;;;;;0;>@?=A;;8:BBBCCBBCAA@A9::A>A9;9=@AA@A@?@;>8?;<;?==:;>00+/9969>67848<<6<C?>>8<90)//////$0/(/78;:;AAA=@<@888<===B;;5;@@;;<=6;69:9.79917@@@>>>CCBBBABAABBB@@@99:AC?ABB???A?B999BA?@B<
@ATNG8:01185:05276
GATGGTAGCAGACGTGACAGAGCGCCAGAAGATCAGGAACTCTAGAAGAATTCAGATTTTTAACACGAGAGTAAACGTAAAAAGAAGGTTTACAAGACTCACGTTAACAATATTGCAGCAGTACGCACACAATCGAAGCGTAGTAAGGATGGCTAGTGTAACTAGCAAGAATACCACGAAAAGCAAGAAAAAAGAAGTACGCTATTAACTATTAACGTACCTGTCTCTTCCGAAACGATGAGTACTGCGTCTCACTCTCGCCTACCATCGATGGATCTGAGTCT
+
4<;;7;=>>>=<<=;;;;;;;CCCCAAB@?CAAAAB?B?AACBECD?AA=A=AAACBDDD2C?CBBBBBAA@@@;A@BBCCC5BB>B4;:.999.9AB@BC><<+0+00+0<A7?BA<CCCDJBBCCBA;;7;?>>:?ABAACBB=@=@::5:@AAB@>>9999AAA=??:9981999888)8::4888888%8846522557??999;>;<4=<=596C@BCBAA?@50-0:@8@000??;>>@999>@@@@@DBBBBBB?BBD@BBBBAAD?BBBABAAAA@
@ATNG8:01185:05280
GATGGTAGCGCACACATAGATACAGTACTCATTCGTTTCGGAAGAGACAGGTACGTTAATAGTTAATAGCGTACTTCTTTTTCTTGCTTTTCGTGGTATTCTTGCTAGTTACACTAGCCATCCTTACTGCGCTTCGATTGTGTGCGTACTGCTGCAATATTGTTAACGTGAGTCTTGTAAAACCTTCTTTTTTTACGTTTACTCTCGTGTTAAAAATCTGAATTCTTCTAGAGTTTCCTGATCTTCTGGCTCTCGTAGACAGATACTACCATCGATGGATCTGAGTCT
+
<DBC?BBBBBDDDCCBBBCDCCBBBDCCCCBB@BCCC=CC@B@BCCCCCD?BBBCCAD@BBBC@C@CCBBBCCCB?AAAAA1@A<A?A@@8?CCB@BED@BC@CBBDCC@CFFCBBBD@DDC?C?CBCCAAAD@CCCB?CCBCCCBCCBBBCBBBD?BBC@99::?BBBCCCBBB?BCCEF;B>B;;;:;:;;#;B@@A;BBCCCCBBAB5;;;;*;BBCCAC@BEADBBAA@@@;@=ADCCCB@BBB@BCBCBCBCCCDCCBBBBBCB?BBCCDDD?CBBBB@@@BB
@ATNG8:01186:05294
GATGGTAGTGCGTGAGAGAGAGACCCAGAAGATCAGGAACTCTAGAAGAATTCAGATTTTTAACACGAGAGTAAACGTAAAAAGAAGGTTTTACAAGACTCACGTTAACAATATTGCAGCAGTACGCACACAGTCGAAGCGCAGTAAGGATGGCTAGTGTAACTAGCAAGAATACCACGAAAAGCAAGAAAAAAGAAGTACGCTATTAACTATTAACGTACCTGTCTCTTCCGAAACGAATGAGTACACATCGCGTGTCGTGCTATCGATGGATCTGAGTCT
+
@BB=:=CCCB@@@<BBCCCCCCBBB>BCCADDCCBB?B?CCCAA@C@BB?C@DBBBCCCC+B7BABCCCCBBBB<?>@AABB5BC@C@EFD;CCB@BBBBCCC::8;@CC@CCC@CCCBCBCCCCCCCBBBCCCBBB?BBCCCCAA@C@C998;AABCCDD?BBCBBB?BC?9992900000*000*0;;;;;%;<9=978??A?<;>?@AB@;?;?AGEEAB@@@BCCAC>@@D=CCB@??@BCCBBBBB???BAAABBBBBBAAA==>@<@<;:>>>;:;
@ATNG8:01186:05310
GATGGTAGTGTGTCTCTGAGAGTAGTACTCATTCGTTTCGGAAGAGACAGGTACGTTAATAGTTAATAGCGTACTTCTTTTTCTTGCTTTCGTGGTATTCTTGCTAGTTACACTAGCCATCCTTACTGCGCTTCGATTGTGTGCGTACTGCTGCAATATTGTTAACGTGAGTCTTGTAAAACCTTCTTTTTTACGTTTACTCTCGTGTTAAAAATCTGAATTCTTCTAGAGTTCCTGATCTTCTGGAGATATCATCAGCGAGCTACCATCGATGGATCTGAGTCT
+
5CCC?CCCCCCDCCCCCCCCCCBBBDCCCCBB?AAAA;AA>C?CCCCCCC?CCCBC@CABBBC?C?DDDCBABCC>@@@@B2BB?CBCC=CDBB@BCE@BC@CBBDBB@BCCCCCCC@CCC?B?CCCCCCBC@DDBB?BCCCCCCCCBBADCAAA?DDD?BB?B@CCCCBBBBC@EBBBB9C?B@BBDDDD+BCCCC=A@ECCCBCCC@DDDD2CCCCC9:9:CAEFDCC@@?@@BEDDCC?BBC?BCCCCCBBCDCCCCBCBCCCACCCBCCC?CBBBGGCCBB
@ATNG8:01190:05282
GATGGTAGTATATCGCGTCGCTATCCAGAAGATCAGGAACTCTAGAAGAATTCAGATTTTTAACACGAGAGTAAACGTAAAAAGAAGGTTTTACAAGACTCACGTTAACAATATTGCAGCAGTACGCACACAATCGAAGCGCAGTAAGGATGGCTAGTGTAACTAGCAAGAATACCACTAAAGCAAGAAAAAAGAAGTACGCTATTAACTATTAACGTACCTGTCTCTTCCGAAACGAATGAGTACGAGAGAGCACACGTGTCTACCATCGATGGATCTGAGTCT
+
5CBC@BBDCCBCBBFEHCBBBCCCC?CCC@BBBCBC@C@CCCCCBB>AD?C?BB@@ACCC2B=B@?CAAACCBC<??@DDDD0CC?C5;;;.;BB?DCCCCBC;97;?BB@DCD?BBCCCDCCECCCCCDBB@CE??>ACBBAAAB>B?C@@>ACCCCCCC?CCCCCC?CC@9999>>>><5>=>9:9999:%:A?C:8:BBAAB58369AA6;8;ACBB@BBDBBCB?B@CCC>CCC?CCBCDCCAAABCBBBBBBBBBBBBABC@C?<<=AA=>>>>ABA?@?
@ATNG8:01192:05281
GATGGTAGTCTCAGATAGTCTATAGTACTCATTCGTTTCGGAAGAGACAGGTACGTTTAATAGTTAATAGCGTACTTCTTTTTCTTGCTTTCGTGGTATTCTTGCTAGTTACACTAGCCATCCTTACTGCGCTTCGATTGTGTGCGTACTGCTGCAATATTGTTAACGTGCAGTCTTGTAAAACCTTCTTTTTACGTTTACTCTCGTGTTAAAAATCTGAATTCTTCTAGAGTTCCTGATCTTCTGGATAGCGACGCGATATACTACCATCGATGGATCTGAGTCT
+
88/0)////@==9966<;55595555555<44.4555)55.56<<<>>@@=;::999)4.4<==9=:<;;;8/0/92/////$//)49::14455555596516=><<=<@@@<;;BB?AAA?B;@AB;;9BB>@@BB?B@?00//////::;>;:7;<<7;;7:7;89///77/5.55555&5.5.5;>??*;9555)55:5555555.5555$59955.5.5<7=:;;9//)/)///:::)///)///79;==A<0//97//4993445:::?7;;=<444944
@ATNG8:01194:05306
GATGGTAGTCTCAGATAGTCTATAGTACTCATTCGTTTCGGAAGAGACAGGTACGTTAATAGTTAATAGCGTACTTCTTTTTCTTGCTTTCGTGGTATTCTTGCTAGTTACACTAGCCATCCTTACTGCGCTCGATTGTGTGCGTACTGCTGCAATATTGTTAACGTGAGTCTTGTAAAACCTTCTTTTTACGTTTACTCTCGTGTTAAAAATCTGAATTCTTCTAGAGTTCCTGATCTTCTGGGTCTCTCTCTCACGCACTACCATCGATGGATCTGAGTCT
+
<@;;:==BFBBCA@BCCCCCCCCBBCBBBB;<8;ABC>CC@C@CCCCCBDACCCCG?A?ABBC?C@B@@BCCDDD?B@>?=,;:5;AGD>ABAA?AEC@CH<;=DCBE@CBCCBBBF?@@C?@?BIDCCCCDCBCB@CCCCCDCBCCCB;;;@@<@BB>BB<@=@;;;@BCBC@B;;;;.;>B>@@AAA,@@@@A;@ACAACC;;;@CCCC2B@@;;6;=BD@BBCB@@@?B?@@@DCD?CBBC=CAAAAA@@@@AABAB@BAA=AA@ABAA>BAAACAABBA
@ATNG8:01198:05279
GATGGTAGCGCATATCAGCGCAGCCCAGAAGATCAGGAACTCTAGAAGAATTCAGATTTTTAACACGAGAGTAAAGTAAAAAGAAGGTTTTACAAGACTCACGTTAACAATATTGCAGCAGTACGCACACAATCGAAGCGCAGTAAGGATGGCTAGTGTAACTAGCAAGAATACCACGAAAGCAAGAAAAAAGAAGTACGCTATTAACTATTAACGTACCTGTCTCTTCCGAAACGAATGAGTACCTCTCAGACGCTCGTCCTACCATCGATGGATCTGAGTCT
+
55<<7<666=BBBAAABBCCCAAAC>BBCICCBBBL?C>BBBBBCD@BB@B@BBBCBBBB5C?AACDCCE<;;;0:99995$59494999.9;=7<<=<;;@9939<AA?BBB<>?AABCLJCBBJ;;;@A=ABAB>A;;:CC::8;?@@@?BCCBAAAC9:9???A=?<99988<>889+9<<8899998$8><>@AB@>?><;>567=A:>;;:@@B?B@@@?@@;>8999/88<<?ABBBBB?BBAA?A>>>A>ABAA6<>B=A:;;===8====>??888
@ATNG8:01199:05301
GATGGTAGCGCATATCAGCGCAGCCCAGAAGATCAGGAACTCTAGAAGAATTCAGATTTTTAACACGAGAGTAAACGTAAAAGAAGGTTTTACAAGACTCACGTTAACAAGTATTGCAGCAGTACGCACACAATCGAAGCGCAGTAAGGATGGCTAGTGTAACTAGCAAGAATACCACGAAAAGCAGAAAAAAGAAGTACGCTATTAACTATTAACGTACCTGTCTCTTCCGAAACGAATGAGTACGATGAGAGAGCTCTCTCTACCATCGATGGATCTGAGTCT
+
:://)////;7;=?A@;;;CBBBBB<BBB@<;9@@B=@;@@9:9==:::*0*/9:44444$47====<<<???B6@59944&4<37*000&///)/::>=@<<=6::;<+//99)//;<AA>>>AABBBBCC?C@@A@DB@<>@00,0:@=@:><<89?;;687777;5763//.(..39>>-//5566666$5625...667792826667/5,22>==8>?===@C?B?BLD>C@@=@@@DBBBBB???BCBBDBBBAB@@@9949???BBF@DB;;;>?>>?
@ATNG8:01170:05327
GATGGTAGATACTCGCTGATACACCCAGAAGATCAGGAACTCTAGAAGAATTCAGATTTTTAACACGAGAGTAAACGTAAAAAGAAGGTTTTACAAGACTCACGTTAACAATATTGCAGCAGTACGCACACAATCGAAGCGCAGTAAGGATGGCTAGTGTAACTAGCAAGAATACCACGAAAGCAAGAAAAAAGAAGTACGCTATTAACTATTAACGTACCTGTCTCTTCCGAAACGAATGAGTACACACTCTCATATGACACTACCATCGATGGATCTGAGTCT
+
BCDD@CCDCBBBCCCCCCCBBACDC=CCC@CCBC??>@@CCCBBBC?CC?B?BBBBBCCC2C?CCB@@@BBDCC>BBAAAAA2@@=@4;;:6;BB?CBBBCCC;;6;<AB?DED@DCDCCCCCDDCCBBBBD@CCBB?BAA@BB:97;@CBB?BBBCDCDC?CBBCBB??>8?A@8=====5<<<89999:9%:@<A:9:CCA;;7;:=>?B<>;>ACBB?CCAAADCAC?BBC=BBB?BBCCCCCCBBBBBBBABEABAAACDCC>AACCBBBACBBBAAABCB
@ATNG8:01170:05344
GATGGTAGCTCACGTACGTCACACTTACTCATTCGTTTTGGAAGAGACAGGTACGTTAATAGTTAATAGCGTACTTCTTTTTCTTGCTTTTCGTGGTATTCTTGCTAGTTACACTAGCCATCCTTACTGCGCTTCGATTGTGTGCGTACTGCTGCAATATTGTTAACGTGAGTCTTGTAAAACCTTCTTTTTACGTTTACTCTCGTGTTAAAAATCTGAATTCTTCTAGAGTTCCTGATCTTCTGGAGATACACATGATACTCTACCATCGATGGATCTGAGTCT
+
BBCC@CCBCCBBBBBEBCBGDBBBB=BCCCBB?B@@BB;B@C@CDCCBBB?DCCBB?B@BABB?C?BBBACCCCC?BBCCE3??;>????5?BEF?BBB??>:<<>BCD?CCCCCCBB>A@C?C?AAAAAAAA=AA>>:>AB>><?@@AA??;;:A<@?>=AC=A:AAAAA>>>A=DAAAA5A=B<;;::9):=///)/79///;67:18888(5==AB=C=??;>>>@@>><>;>>@A@A:==C:>>?AAABA????>>>???>><>>==::::?@A>>>AAAA
@ATNG8:01170:05356
GATGTTAGTGTGTCTCTGAGAGTAGTACTCATTCGTTTCGGAAGAGACAGGTACGTTAATAGTTAATAGCGTACTTCTTTTTCTTGCTTTTCGTGGTATTCTTGCTAGTTACACTAGCCATCCTTACTGCGCTTCGATTGTGTGCGTACTGCTGCAATATTGTTAACGTGAGTCTTGTAAAACCTTCTTTTTACGTTTACTCTCGTGTTAAAAATCTGAATTCTTCTAGAGTTCCTGATCTTCTGGACAGAGTGTGCAGATACTACCATCGATGGATCTGAGTCT
+
<>B<C?ACCDCCCCCCCCCCCCBBBCDCDBBB@BBBB<BB?B?BCCCCCC=BBCBC?E@ECCC?C?CCCCAABCC@?@??@0?@;@9999.;B@@=ADD@BD>AAACDE@CCFGDDCC@CCCAC?CECBAAACACCCC@CCCCCCCCBCDCCDBBB@CBC?CB?B?CDDCABBBB?CCCCD9D?B?BBDDD5CCBBB>BCFCCCBBCC?BBBB5BBBCD?B?AC@ECDCBCC?C?BCDDDC?@@B@DDCBCEEDAAAADDDCCCCC?BB@CCCC?AAABBBB@@@
@ATNG8:01172:05349
GATGGTAGGTGCACATGAGTGTATCCAGAAGATCAGGAACTCTAGAAGAATTCAGATTTTTAACACGAGAGTAAACGTAAAAAGAAGGTTTTACAAGACTCACGTTTAACAATATTGCAGCAGTACGCACACAATCGAAGCGCAGTAAGGATGGCTAGTGTAACTAGCAAGAATACCACGAAAGCAAGAAAAAAGAAGTACGCTATTAACTATTAACGTACCTGTCTCTTCCGAAACGAATGAGTACAGAGAGTACGATATGTCTACCATCGATGGATCTGAGTCT
+
=B>>;CCC@D@@A@ABBCCCCBBBA@DDD?BBBBAA=A?BCCBBCC@@@>@?BABBBAAB2A?BBBBCDBCBDD>ECECCCC5CB?B;AAA8@CD@CBBB?>@:990;>BA=BBA=@@A@BCBDCCBBBCCDD@CBCB@BAB@BBCD@D@CCC@CCCBCBBA?ABBAAA?BBABBC899<<<5===;?@@AAA(@@=A:9:A@@@A>B>@>@@5859DEBBABBBCBEE@C?BBC>DBB?BBBBBBBBBBBB@AACCBBABBB@BA@578@@CAA>ACBBBCDA??
@ATNG8:01175:05337
GATGGTAGCACACGAGATCTCATCGTACTCATTCGTTTCGGAAGAGACAGGTACGTTAATAGTTAATAGCGTACTTCTTTTTCTTGCTTTCGTGGTATTCTTGCTAGTTACACTAGCCATCCTTACTGCGCTTCGATTGTGTGCGTACTGCTGCAATATTGTTAACGTGAGTCTTGTAAAACCTTCTTTTTACGTTTACTCTCGTGTTAAAAATCTGAATTCTTCTAGAGTTCCTGATCTTCTGGATACACTCATGTGCACCTACCATCGATGGATCTGAGTCT
+
6CCC@BBCCCB@ADDDCBBCCCCCBBCBCB99<:EJJ?CB=C@CDDDDBB@CCC??>A@BBBC@D?BBCCCCCBB?BCBBB3A@>@BBC;ACAA?BBB@@@<??@ACC?CCBCBBBB>A@A>A>AAAC==>@<@B@@<@@@@@>@@?AAAA?>>@<>>><@@=B;??@ADB??>=@AADD5B<>;?>>>>/>=;;;/::;887AAAA;>>>>/<=>>B=B<8868AAAA;;7;=AAA??@:==A<ABAAA@@@>>>@>>>>;99=7=///>==7AA:::AAAAA
@ATNG8:01177:05331
GATGGTAGTGCGTGAGAGAGAGACCCAGAAGATCAGGAACTCTAGAAGAATTCAGATTTTTAACACGAGAGTAAACGTAAAAAGAAGGTTTTACAAGACTCACGTTAACAATATTGCAGCAGTACGCACACAATCGAAGCGCAGTAAGGATGGCTAGTGTAACTAGCAAGAATACCACGAAAGCAAGAAAAAAGAAGTACGCTATTAACTATTAACGTACCTGTCTCTTCCGAAACGAATGAGTACTGTATCTATGTGTGCGCTACCATCGATGGATCTGAGTCT
+
<>>@;666>>B@@;ACCCCCCCCCH?;:6:>A>@@A5:3:<<<@@@=>A?B@BBBBCDCC+=7B;;;==<;@>?233<<==A.:67;;;C=4B:;4;;99:;:;:2905=8=@=469CAABBB;;;BB:99F@D@?@@CCCBBBBB@B@BBB@BAAAA;::=AAAACC???;>??377=<<6333,777777$/;6;///8;;//)/0685727.55?99.9>>@@DD?C?BCD<A??9979?@>@BA@AAA@@>>=;>??AAABB=A9769;A=AAAABAABCD
@ATNG8:01178:05348
GATGGTAGAGAGACTGTAGCGCACCCAGAATATCAGGAACTCTAGAAGAATTCAGATTTTTAACACGAGAGTAAACGTAAAAAGAAGGTTTTACAAGACTCACGTTAACAATATTGCAGCAGTACGCACACAATCGAAGCGCAGTAAGGATGGCTAGTGTAACTAGCAAGAATACCACGAAAGCAAGAAAAAAGAAGTACGCTATTAACTATTAACGTACCTGTCTCTTCCGAAACGAATGAGTACCTCTCAGACGCTCGTCCTACCATCGATGGATCTGAGTCT
+
:DA=9==AABBB;9:BBCECCCBBB=BBC@BBBCCB?B@CCDAAAB?BD?B@BBBBBBBB3B?BBCABBBD>><7<@ABIED2FF@C5;;;.;CFACCCCBBB;97;@BB@CDE@CCBBBCCCCCCCCCCBB?CDCC?BBBBAAAB>B@CBB?BCBBBCCB?CCCBBB@CB?BBA499999,8<>:@AAAAA(A@?A99:DBBBF>;7;A>>7;7;ACBB?BCBBBDD=@=A@@9@AA=AAAABBB?BBBBCCBAAAABA==:=AA;?===>>@<@@@@@B?>>B
@ATNG8:01180:05365
GATGGTAGAGTATCATGTGTATCTTCAGAAGATCAGGAACTCTAGAAGAATCCAGATTTTTAACACGAGAGTAAACGTAAAAAGAAGGTTTTACAAGACTCACGTTAACAATATTGCAGCAGTACGCACACAATCGAAGCGCAGTAAGGATGGCTAGTGTAACTAGCAAGAATACCACGAAAGCAAGAAAAAGAAGTACGCTATTAACTATTAACGTACCTGTCTCTTCCGAAACGAATGAGTACGTGTGACGTACGTGAGCTACCATCGATGGATCTGAGTCT
+
5CBB?BCCCCBBBCCCCECCCCBD@BBBC?BCCBBB?A?BBCBBBD@CC?BA?CCDCCDC5C@CCBCCCCCCBC>BD99999.9C?D;AAA9@DC@C@@@CCD998:@AA?BAA>ACBBBCDCCCCBCCCCC@CDCC?BBBBBBBB?B@BBC@CCCDCCBB?BCCBBB>BB?BBB<><>==6?==;99999(9A;A9::CCCCC?B?BBB@7;7;@CBB?BB@@@AB?A?BCD>C;;;;BBDCCCAAAACBBBCCCBABBBCB8899@AABCC?ABBBBBB@@@
@ATNG8:01183:05355
GATGGTAGAGAGAGCTCTCTCATCGTCACTCATTCGTTTCGGAAGAGACAGGTACGTTAATTAGTTAATAGCGTACTTCTTTTTCTTAGCTTTCTGTGGTATTCTTGCTAGTTTACACTTAGCCATCCTTACTGCGCTTCGATTGTGTGCGTACTGCTGCAATATTGTTAACGTGAGTCTTGTAAAACCTTCTTTTTACGTTTAACTCTCGTGTTAAAAATCTTGAATTTCTTCTAGAGTTCCTGATACTTCTGGGTCTACGCTCGTCGCGCTACCATCGATGGATCTGTGTCT
+
B>>C@E:;9?>=AB@@AA<<@@@55566;;><@8B@A>0==9=499494=97<==AA@C<@6:9>7>7<BA>>974<6<<?>=+8>733;;;6;<;==588=7:8<878=587'/../.(.8;5;??;?:;76///785A?@A<A@===>>>@@A===;;;187:;?B<@<@A?>>=@?A37779:-:8=3:::98)8;999/63575799>AC:>>==/<;;469)//(//39987://)/3899/..912266,----457899;777;99995999999>=@@@>>=>>??
@ATNG8:01183:05366
GATGGTAGACATATCGTACTCTCTGTACTCATTCGTTTCGGAAGAGACAGGTACGTTAATAGTTAATAGCGTACTTCTTTTTCTTGCTTTCATGGTATTCTTGCTAGTTACACTAGCCATCCTTACTGCGCTTCGATTGTGTGCGTACTGCTGCAATATTGTTAACGTGAGTCTTGTAAAACCTTCTTTTTACGTTTACTCTCGTGTTAAAAATCTGAATTCTTCTAGAGTTCCTGATCTTCTGGCGCTCTGTCACGTCTGCTACCATCGATGGATCTGAGTCT
+
;CDC@BBBCCCCDCAAACGIHCBBBBBBCC@@@ACEG>CC?A?BCCBCBB?CCE@?>?@CBBC?C?BBCCCCBBB;@A@A@2@C?BBAB===>>=AAA=AA:;788:;25=9A@@@B=A==:=:>>>??@:;6;>>A:>=>>A??@==>>>===>;>@A:===B=B??>:8<@>697657)718758888(266;@3A?>>8==<;<7;DHD.A===A;><>B=CBCCB@@;><>AB@@@7;;;=888=====??B?888;:>==:>>>>BAA;A>?@AA>?=?
@ATNG8:01186:05329
GATGGTAGGTGCACATGAGTGTATCCAGAAGATCAGGAACTCTAGAAGAATTCAGATTTTTAACACGAGAGTAAACGTAAAAAGAAGGTTTTACAAGACTCACGTTAACAATATTGCAGCAGTACGCACACAATCGAAGCGCAGTAAGGATGGCTAGTGTAACTAGCAAGAATACCACGAAAGCAAGAAAAAAGAAGTACGCTATTAACTATTAACGTACCTGTCTCTTCCGAAACGAATGAGTACGAGAGTCAGAGCAGAGCTACCATCGATGGATCTGAGTCT
+
<<>>9;;<8<<@@<996B;?D:9:A=@A@=??>?:95;?B@@AA@@?AA<@6;:?@AA@@1@<@BB@A@@BB?A6;:9>BBB2BB>C5;;;*9??<?>@;:9=<>8>8:8-77717===?@AABBBBBBB@@:=@?@;??AA>>?>;@=::5:;::==995855<<<<>B?:?@?00/@@@5;;@298<;;;';>6?;BBBA@AA5:39;;9/5067@A@>BCBBB@@>@?AAC=A@@=;;:AAAAA@@??:::AA???@@?@@AC????AA?@=@@@@CAA@@=
@ATNG8:01187:05354
GATGGTAGGCGGTGAGAGTCTGCCCAGAAGATCAGGAACTCTAGAAGAATTCAGATTTTTAACACGAGAGTAAACGTAAAAAGAAGGTTTTACAAGACTCACGTTAACAATATTGCAGCAGTACGCACACAATCGAAGCGCAGTAAGGATGGCTAGTGTAACTAGCAAGAATACCACGAAAAGCAAGAAAAAAGAAGTACGACTATTAACTATTAACGTACCTGTCTCTTCCGAAACGAATGAGTAACGATGAGAGAGCTCTCTCTACCATCGATGGATCTGAGTCT
+
>A??:BBB@BB?CCDCDCAABBAA=BCC?CBCCEC?B>BBBBBCD?BD@D@@@@BAAAA2A?DDD:;:BBCDC:A>99999(9<8;3999(73857;99;?88=8B?BA;==<187:;:BB???>>>;;:D=?@?@<@??><=6618;@=@=@999:DCC@CBBBBB>AE@BBA<?>9:::+9:939@@@@@&:948A?=<>><<=,/,/:@@7@9=----29668@?>394999.7@@>@AA?7807>==@@AAAAB>>>???CA??8;;@@A@A6;888==>>?>
@ATNG8:01187:05355
GATGGTAGATATATGCACGCTCTACCAGAAGATCAGGAACTCTAGAAGAATTCAGATTTTTAACACGAGAGTAAACGTAAAAAGAAGGTTCTACAAGACTCACGTTAACAATATTGCAGCAGTACGCACACGATCGAAGCGCAGTAAGGATGGCTAGTGTAACTAGCAAGAATACCACGAAAGCAAGAAAAAAGAAGTTACGCTATTAACTATTAACGTACCTGTCTCTTCCGAAACGAATGAGTACGAGAGAGCACACGTGTCTACCATCGATGGATCTGAGTCT
+
5:>;7<=DDCCCCBBBICCCAAABB@A;;;9?DDAA8:75@<:=?C=CC=A@BCB<<===+D<@@BBBBA;;:>30//////$/929.4.499:::>66:@B@@A@C?@@=@AA=ABCCC;69BCBAACDB9;;CCC?CA@?@B;:6;=BAA=@@?=:99:4:?A?@A?AA=@A@<@BBAB<A??;?AAAAA(@??:949?@@BBC?C>>:<;161//0<<8<A@@>99./27;;3;0/)/9::=>?A>>>B@A@A@@9999>A@@@>AAA??>C=?>>??A=A@7
@ATNG8:01188:05364
GATGGTAGTATAGAGCTCTACATAGTACTCATTCGTTTCTGAAGAGACAGGTACGTTTAATAGTTAATAGCGTACTTCTTTTTCTTGCTTTCGTGGTATTCTTGCTAGTTACACTAGCCATCCTCACTGCGCTTCGATTGTGTGCGTACTGCTGCAATATTGTTAACGTGAGTCTTGTAAAACCTTCTTTTTACGTTTACTCTCGTGTTAAAAATCTGAATTCTTCTAGAGTTCCTGATCTTCTGGTGTCTGATCTGTATCACTATCGATGGATCTGAGTCT
+
@;CEACABBDGCC@@@BDEGCCCCCC;;;CBA=@;;;/;@@@;@@>>?@?598A=>>2928===;A>@@?A@>=8=8BBCBC3?@<ACBA8@9;9:><@?CG@BBCEFD9;;;;ABBC?C<;9;BBBCCCCCC@CCCCABBBGEDBBABBBBBBCC?CBA5;;4;4:::9@A@@A?<?C??2C:B=>>@=@0??AAB7;;;;@>@@9929999(9996>9>:<A<@DA99996?9=>>>AA=@?>;@@@@ABBBCBBBBBBBB;;;A0000*0///>0/465
@ATNG8:01190:05336
GATGGTAGACATATCGTACTCTCTGTACTCATTCGTTTCGGAAGAGACAGGTACGTTAATAGTTAATAGCGTACTTCTTTTTTCTTGCTTTCGTGGTATTCTTGCTAGTTACACTAGCCATCCTTACTGCGCTTCGATTGTGTGCGTACTGCTGCAATATTGTTAACGTGAGTCTTGTAAAACCTTCTTTTTACGTTTACTCTCGTGTTAAAAATCTGAATTCTTCTAGAGTTCCTGATCTTCTGGATATGAGTGACTCGTGCTACCATCGATGGATCTGAGTCT
+
5:;<:CBDCCCDDDDEDCCCBCCCBBBBDC99::CCC=BB@B?BBBCDCC?CCCBB@B>AABC@B?BCCBBBCCD??@??=='=@<@???;?DDC?CBB?BB<AABBBB?AABAAA>>9>?A:>9>AAA>>>>9@BAA7:8A;;;AAAAAAA>??A<>>><@A<@<@@@@AAA@?<?@ABB5A=A;88887(9>///)/67///<<;=8<<<9.7???B<@9>=:>@@@???<A<BBBA@?7;;A<A?<<<///<:::@@>>>A@@<>>>>>>><@@@?>>@@@@
@ATNG8:01191:05348
GATGGTAGGCACTGCGCACACATCCCAGAAGCATCAGGAACTCTAGAAGAATTCAGATTTTTAACACGAGAGTAAACGTAAAAAGAAGGTTTTACAAGACTCACGTTAACAATATTGCAGCAGTACGCACACAATCGAAGCGCAGTAAGGATGGCTAGTGTAACTAGCAAGAATACCACGAAAGCAAGAAAAAAGAAGTACGCTATTAACTATTAACGTACCTGTCTCTTCCGAAACGAATGAGTACTATAGACTATCTGAGACTACCATCGATGGATCTGAGTCT
+
5ACB<<@@<@?955455=<ADCBBE>DAA=0///9994;9;CB:;9C@BB@D@;;;@@EDE3C9:;BAAAA@:::5::;CCCC5CC>@4;;;-;BDAC<<;B@@00-0;??;@BC?BBCCDDDCCCCBBBBCC@CB@@>ABBBCCAB>A=A@@<@AABCD??=????A@=AC>???8>>778*3775789999%9@?CBAABA@@@<@7;;A@1818=??A=ABABBEC@C?CCC=DBB?DBCBAAAABEBBBBB@?BBBBAAADBB?AACCCCC@BABBBAAAA@
@ATNG8:01193:05351
GATGGTAGGCGTGTGAGAGTCTGCCCAGAAGATCAGGAACTCTAGAAGAATTCAGATTTTTAACATGAGAGTAAACGTAAAAAGAAGGTTTTACAAGACTCACGTTAACAATATTGCAGCAGTACGCACACAATCGAAGCGCAGTAAGGATGGCTAGTGTAACTAGCAAGAATACCACGAAAGCAAGAAAAAGAAGTACGCTATTAACTATTAACGTACCTGTCTCTTCCGAAAACGAATGAGTACGATGAGATCTCGTGTGCTACCATCGATGGATCTGAGTCT
+
4;;>:@>?;@@>666>><<BCC>@@6@CC<AAABBC@D@CBBBB<<800*0:==>AACCC1A>@ABBBBBCCCI?CCCDCCD3>A=@;@>=4>=@7<<:::;;;=8=9;;8;?C?BCCCBB@?@@>>?999A>AABB@BA==AAAA:=:<<A>@@@BBCCC>A??ABB>@@;?;;5:=::9(377-39=;;)5525;;?C@@??2:39???@D>@000/:==@?CCC?A<7887(5@@;@@@@45599::<===<<<=>=BBBBB@?BBAAAAA=@989DCBBCC
@ATNG8:01194:05349
GATGGTAGTGTGTCTCTGAGAGTAGTACTCATTCGTTTCGGAAGAGACAGGTACGTTAATAGTTAATAGCGTACTTCTTTTTCTTGCTTTCGTGGTATTCTTGCTAGTTACACTAGCCATCCTTACTGCGCTTCGATTGTGTGCGTACTGCTGCAATATTGTTAACGTGAGTCTTGTAAAACCTTCTTTTTACGTTTACTCTCGTGTTAAAAATCTGAATTCTTCTAGAGTTCCTGATCTTCTGGTATGACTAGTGTACTACTACCATCGATGGATCTGAGTCT
+
6BB>:B@?@CCCBBBCCCCDCCBBBCCBBBBB>ABCB>CD?B?BCCEDBB@BCBAA?AACDCC@C@CCCCCCCCE@BBDDD2CC@CCCC>BBAB@BCCACG@DDDDBC?BABCCCCC?BBD?C?CCCCCDDC=@@BB>BCECBBCCCCBBBCAA@?A@@=@C?B>BBBBBBCBB?A@@@@9@>B=A@@@A,@BBBB=AADDCCCECC>CDEE3BBCCD?B@BBACDBBBCC@C@CCCDDE?B@B?ACCCCCCBBBBCCCCBBCCC@CCCCCCC@CBBBBBCCCB
@ATNG8:01199:05352
GATGGTAGTATATCGCGTCGCTATCCAGAAGATCAGGAACTCTAGAAGAATTCAGATTTTTAACACGAGAGTAAACGTAAAAAGAAGGTTTTACAAGACTCACGTTAACAATATTGCAGCAGTACGCACACCAATCGAAGCGCAGTAAGGATGGCTAGTGTAACTAGCAAGAATACCACGAAAGCAAGAAAAAAGAAGTACGCTATTAACTATTAACGTACCTGTCTCTTCCGAAACGAATGAGTACGAGAGAGCACACGTGTCTACCATCGATGGATCTGAGTCT
+
<BCC@BBCBBBBDDDCCBCCCCCCC@BBB@CBCCBB@BACCCCDBB?CC?C?CCB@ACCC3C=A?CCCBAAABB<B@@@@@>,?@=?;@@@7@CC?CAAAABC;:8;ABB@CCC?CCBBBBBCCCBBCCFF>A>@C?@>ACCBBB??=@?BAB@CBBCCCCB?BCBBBB?AA>???;??@@@;?=<;::9999%0>;@000A@DAA7;797>>1:47:A@@<>?>>>>>9?<>BB>BBB?AC@AACCFDDBBABACC@??BBBB>=87::;;@@C===<?AAB777
@ATNG8:01205:05342
GATGGTAGCGCATATCAGCGCAGCCCAGAAGATCAGGAACTCTAGAAGAATTCAGATTTTTAACACGAGAGTAAACGTAAAAAGAAGGTTTTACAAGACTCACGTTAACAATATTGCAGCAGTACGCACACAATCGAAGCGCAGTAAGGATGGCTAGTGTAACTAGCAAGAATAACCACGAAAGCAAGAAAAAGAAGTACGCTATTAACTATTAACGTACCTGTCTCTTCCGAAACGAATGAGTACCTCTCAGACGCTCGTCCTACCATCGATGGATCTGAGTCT
+
DD>>9>@CC?@<@BCCC:;9AAA@>7CBCADCECCC@D>BBBBBAA?AA@B?AAACCCCC1C=AA@;;9:6;9<5=544444$4<7<.555&5<<7=6995>:5;6:;AC?CCC?BBCBCBBCBBBBC==;C?CA;;69@??AB@@<A?BBB>BCCBBBBB>A?BBB@=<=900+06;;@BB=::9998877'3=;<==BDCABB=@<?DBB=A>A8;;C@CA@@@@@;?=@AA<ACC>AABBBBB@C9::B:9:ABBAAAA<???=?@A>>==9=>?;;;>;;7
@ATNG8:01208:05356
GATGGTAGCGCGACGAGCGTAGACCCAGAAGATCAGGAACTCTAGAAGAATTCAGATTTTTAACACGAGAGTAAACGTAAAAAGAAGGTTTTACAAGACTCACGTTAACAATATTGCAGCAGTACGCACACAATCGAAGCGCAGTAAGGATGGCTAGTGTAACTAGCAAGAATACCACGAAAAGCAAGAAAAAAGAAGTACGCTATTAACTATTAACGTACCTGTCTCTTCCGAAACGAATGAGTACTGCGTCTCACTCTCGCCTACCATCGATGGATCTGAGTCT
+
/://)/9:@AAAAAEBCCB?=:9;;09BC@CDDC;;9;=AAAAA@@=?@=??::9A@BBB1B>BBBBBCAA:::5:ACCEDD1BC@B=@@@8AAC@CHGCCCB;;8;@CB@FCC@BBCBBBCCCCCEDBBBC@CBBB@E:::@A@C@C@C@A>ABBADBBC@BBDBAB?BD@???4:::999+999399999:%:>;=948BBBA958578;<+/,/9@@A@BBBB@??3738=<6=??;?@@AACBCCF?A@BBCCBCCBCC@CAA>ABBBDBB?BBBBBBBBAA
@ATNG8:01213:05368
GATGGTAGTATCTGCACACTCTGTCCAGAAGATCAGGAACTCTAGAAGAATTCAGATTTTTAACACGAGAGTAAACGTAAAAAGAAGGTTTTACAAGACTCACGTTAACAATATTGCAGCAGTACGCACACAATCGAAGCGCAGTAAGGATGGCTAGTGTAACTAGCAAGAATACCACGAAAGCAAGAAAAAGAAGTACGCTATTAACTATTAACGTACCTGTCTCTTCCGAAACGAATGAGTACGTGTGACGTACGTGAGCTACCATCGATGGATCTGAGTCT
+
5>B@>BEBC=CCDCBBCDFCCCECC@DEDABBBCCB@B@BBCBCCC@BB?B?BCCCCCCC2C?CAABCAABBCC>B@ABEGG5CC?C=BBB;BCE@CAABCBCBB@B@BC@BCC@BBBBDCDDECBBCBBBD?CCBB?CBBAABA@>B@CCB?CCCBCCBA?AACCCC?CC?BBB>AACCC>B@>988777'9?;AA@ABBCAA:>:=>AA7;7;AC@@=@BAAABB>A>BDC>D::9;BBCFCBAAADCBBCAAABBBDFBBBB?BAAACBB?ACCCCBBAAA
@ATNG8:01166:05386
GATGTAGAGAGACTGTAGCGCACCCAGAAGATCAGGAACTCTAGAAGAATTCAGATTTTTAACACGAGAGTAAACGTAAAAAGAAGGTTTTACAAGACTCACGTTAACAATATTGCAGCAGTACGCACACAATCGAAGCGCAGTAAGGATGGCTAGTGTAACTAGCAAGAATACCACGAAAGCAAGAAAAAGAAGTACGCTATTAACTATTAACGTACCTGTCTCTTCCGAAACGAATGAGTACAGAGAGTACGATATGTCTACCATCGATGGATCTGAGTCT
+
>>?==ABBCCCBBBA@AAAAB;;;4;AB>;;;A@@<@?AAAAAA@=@@;?=AABBADDD3D>??A??=AA=>=7;;?B@@@,:;55.5;;0=>CAD;;;@>>00+0800*0<=299>:;BCCEGGCCBBBC@CBBA<@@@@BCCB?D@DAA?ACCCBBBC@AAACCD?BB?ABB>AAABB<BBB?BBBBB3BC?AAAACFCBB?A<>>>>6;5;@AAA>BB;;;CC?B@BAA9@??;?@ABDBCDB@??BDBBACBBBCCBA??;?===@BB=B>>=?=?:::
@ATNG8:01171:05383
GATGGTAGAGTACAGTGTAGTAGACCAGAAGATCAGGAACTCTAGAAGAATTCAGATTTTTAACACGAGAGTAAACGTAAAAAGAAGGTTTTACAAGACTCACGTTAACAATATTGCAGCAGTACGCACACAATCGAAGCGCAGTAAGGATGGCTAGTGTAACTAGCAAGAATACCACGAAAGCAAGAAAAAGAAGTACGCTATTAACTATTAACGTACCTGTCTCTTCCGAAACGAATGAGTACACATCGTCGTGTCGTGCTACATCGATGGATCTGAGTCGT
+
<=>>;BBCCDGC@AAB@@??AA?:;16BB@CCDC;;8;:<;CCDED?BB?BABBBBBBBB2A?BBBAAABBBBC>BBBBBBB5BA=A5;;;-;BB>B;<<AAB;;8;@CC@DBB@BCBBFBBBCCCCCBCBC@BCCC?BCDCCCCB>B@CBC@BBBBCA@@@CCCCCC?CB?BBB?BBBBB<A??9>==?>1?A?B999BBBB><>=C;;;:>:=CC@@=@C@@;:9<@<9::/89??CCDBB@37//////39444;;;::;//--5-///(/666999////
@ATNG8:01171:05388
GATGGTAGCGCATATCAGCGCAGCCCAGAAGATCAGGAACTCTAGAAGAATTCAGATTTTTAACACGAGAGTAAACGTAAAAAGAAGGTTTTACAAGACTCACGTTAACAATATTGCAGCAGTACGCACACAATCGAAGCGCAGTAAGGATGGCTAGTGTAACTAGCAAGAATACCACGAAAGCAAGAAAAAGAAGTACGCTATTAACTATTAACGTACCTGTCTCTTCCGAAACGAATGAGTACGATGAGATCTCGTGTGCTACCATCGATGGATCTGAGTCT
+
CCCC@C966DCCCBCCCCCCCCBBB>BDDBDDEGBB<@<@@BABAC@CC@B@BBB@@@@@1@?CBCCCCCCDFF>B@@@?@?0@A?B@CCC<BBBADCCCBCCBB?C?CD?BBD=BBBBBCCBBBBBBABBB?CCCC@BBBCCDCC@C@CCB@BCCCCCCC@BBBBBC@CCA???>A@@A?<?>?<?@@AB2BC@CB@@BBBCD<>>?@AA4949=BA@<@B@@@CDAD@CCC>DBB@BBABBCCAAADCCBA@@@?<<<@@ABB@BAAAAAC?CCCCC@@@BB
@ATNG8:01172:05416
GATGGTAGCGCACACATAGATACAGTACTCATTCGTTTCGGAAGAGACAGGTACGTTAATAGTTAATAGCGTACTTCTTTTTCTTGCTTTCGTGGTATTCTTGCTAGTTACACTAGCCATCCTTACTGCGCTTCGATTGTGTTCGTACTGCTGCAATATTGTTAACGTTAGTCTTGTAAAACCTTCTTTTTACGTTTACTCTCGTGTTAAAAATCTGAATTCTTCTAGAGTTCCTGATCTTCTGGACGACGCGCACTGACACTACCATCGATGGATCTGAGTCT
+
;;;;:>C@@@BCBBBCCGCCBBBCBBCCEECC@CBBC=BC=B=ABADCCCACCCCB?C@DCBB?C@DDCCCCCBB?BDDDD2CC@CBBC>BCBB?A@E@DF?BBABBBAEDCCCDED@CCDAD@BBACBCCA?CBAB=ABCC@EICCCBBBBBBB>CBB?;;8;=BBC?BBBCC@BBBCC7B>@>@==@@,..<::4=00-<@095?29999(9>>@B@B=A@<?@BCCCC?C@CCBBCC7;;A>AB;;;;;:@AAABBAAABAA=AAAAA9999CCBDCBAAA
@ATNG8:01176:05419
GATGGTAGCTCTGCTCTGACTCTCGTACTCATTCGTTTCGGAAGAGACAGGTACGTTAATAGTTAATAGCGTACTTCTTTTTCTTGCTTTCGTGGTATTCTTGCTAGTTACACTAGCCATCCTTACTGCGCTTCAATTTGTGCGTACTGCTGCAATATTGTTAACGTGAGTCTTGTAAAACCTTCTTTTTACGTTTACTCTCGTGTTAAAAATCTGAATTCTTCTAGAGTTCCTGATCTTCTGGGCAGACTCTCACACGCCTACCACTCGATGGATCTGAGTCT
+
BC?A:DGCB@<@CDCBBC;;;@A@@CCDDCCC?BBBB<A@<A@DCDCCCC?BCBCCAC@DBBB?C?CCDDFFCBB@BBBDC5DCADBBB=BBAC@CDF@CC?BBBCCD@CDCCCCCD?AAC?C?CCBBBCBB?BB?BD<@@?BA@;;;A@CC;;6;A@=AB=B?CCCFCCBA@;A;<;;.:=C>@@@@@,AB;;;8;@DDCDIBBB7;<;<*;AAAB?B?BB@BCDCCBB?B?BCCDBA=?>@>8@??@@@AAAA@?@;;7;BB9;:;????C?B@@??A@999
@ATNG8:01177:05407
GATGTAGAGAGACTGTAGCGCACCCAGAAGATCAGGAACTCTAGAAGAATTCAGATTTTTAACACGAGAGTAAACGTAAAAAGAAGGTTTTACAAGACTCACGTTTAACAATATTGCAGCAGTACTCACACAATCGAAGCGCAGTAAGGATGGCTAGTGTAACTAGCAAGAATACCACGAAAGCAGGAAAAAAGAAGTACGCTATTAACTATTAACGTACCTGTCTCTTCCGAAACGAATGAGTACTGCGTCTCACTCTCGCCTACCATCGATGGATCTGAGTCT
+
<<556;655=@;596669;9;;>>3;997<@AAAA;@;A@:::@?=AA>B>AB@@@@@@.@>ABBBBA@B???5=?;;;;;*;9458=?@2>BC<FBBCCBA@@@;A=A@>9998=9959B=@>CCAAABBB@BCCC@CD;;;CBB?CADAA?ACCCCBBC@CAAAAB@EC=A@C<??@>@9><<=189999%8<9383>::;>9:96333;6;677@>@:?9:994?:?:??>4;0/)/9999::444==<?@A@??@AAB998A<AA??>@@=@CA@A??>BB
@ATNG8:01177:05419
GATGGTAGCTCTGCTCTGACTCTCGTACTCATTCGTTTCGGAAGAGACAGGTACGTTTAATAGTTAATAGACGTACTTCTTTTTCTTTGCTTTCGTGGTATTCTTGCTAGTTACACTAGCCATCCTTACTGCGCTTCGATTGTGTGCGTACTGCTGCAATATTGTTAACGTGAGTCTTGTAAAAACCTTCTTTTTACGTTTACTCTCGTGTTAAAAATCTGAATTCTTCTAGAGTTCCTGATCTTCTGGATACACTCATGTGCACCTACCATCGATGGATCTGAGTCT
+
<<;;7:=@?955=A;:9@@@:;:995554944.4:::3<=8@8<??@;==8=@=;99)9;@:5900:>>0--7---:6::<;;(///)49:>4=B?>9=9<59@599BBBC@IGCCBBBC@BBC@D@DCCCBBBB?BBCB?CCCAAACDCCBBCBBBC@BCC@CC@C;;;BBBBCBB>B;;;;;*;>C;AA@@@0@BCBF>CBBBCBBBAC@CCCC1BBBAA=A@CB?BBB@@AD@DABBBCCC?BADACCCCCFCBB@@@CCAA;@9:6;A?>?@@;@AAABBBBBC
@ATNG8:01183:05388
GATGGTAGGCGAGAGTGAGACGCAGTACTCATTCGTTTCGGAAGAGACAGGTACGTTAATAGTTAATAGCGTACTTCTTTTTCTTGCTTTCGTGGTATTCTTGCTAGTTACACTAGCCATCCTTACTGCGCTTCGATTGTGTGCGTACTGCTGCAATATTGTTAACGTGAGTCTTGTAAAACCTTCTTTTTACGTTTACTCTCTTGTTAAAAATCTGAATTCTTCTAGAGTTCCTGATCTTCTGGCGCTCTGTCACGTCTGCTACCATCGATGGATCTGAGTCT
+
?;<?6@;;8<CBB;;6=?;;;>?<<BBCCAA@;@@A@;@@=C?@A@A@@B@BBBAA?C?AAAC?C=?@@??D@;@6CB==>+B:.3333(3938488>49:7///66:5:====C9815<;/7/5999;2526=A9<.56:::99:AAA>>>>>A<>>A=>>:>=B;;;AA<9;:8=;CC2937655666'599:@7>>@A@AA388:=<=<+55;57177<<8==<=>=C=E<=;=9:<5///4;977:///;;666:667///7;<:>>??=@;;;BBBBB@
@ATNG8:01186:05377
GATGGTAGTGTCAGTGCGCGTCGTCCAGAAGATCAGGAACTCTAGAAGAATTCAGATTTTTAACACGAGAGTAAACGTAAAAAGAAGGTTTTACAGACTCACGTTAACAATATTGCAGCAGTACGCACACAATCGAAGCGCAGTAAGGATGGCTAGTGTAACTAGCAAGAATACCACGAAAGCAAGAAAAAGAAGTACGCTATTAACTATTAACGTACCTGTCTCTTCCGAAACGAATGAGTACGAGAGAGCACACGTGTCTACCATCGATGGATCTGAGTCT
+
5B>B9BCBBHCCCBCCECIICBBCCACCCABBCCA@?@=@@BBAAB?BC@B?BBBCCCCC3C@BBBBBBBA??=5==;;;;;$9?;;;===2=;<<???>?CDC?A>;;5<@@<AAAABBDCGHCBBBBCB?BBBB@BBBBCCBB?B=A;;7;AAA@AABAAABA@?=AA>ABA399999,9==:?BBBB3BB?:99CD==>>=@;;;;@<@=;<BCC@CCCECBA==6000+000,0;;=@BBBBBBBABABBBBABABB?A?;?>;;;?A=A>=>@@B>==
@ATNG8:01188:05391
GATGGTAGAGTACAGTGTAGTAGACCAGAAGATCAGGAACTCTAGAAGAATTCAGATTTTTAACACGAGAGTAAACGTAAAAAGAAGGTTTTACAAGACTCACGTTAACAATATTGCAGCAGTACGCACACAATCGAAGCGCAGTAAGGATGGCTAGTGTAACTAGCAAGAATACCACGAAAGCAAGAAAAAGAAGTACGCTATTAACTATTAACGTACCTGTCTCTTCCGAAACGAATGAGTACTGTATCTATGTGTGCGCTACCATCGATGGATCTGAGTCT
+
779<799;=BB@BAAABCEGBAABB?BBC@;;;CBB?B?BCBCAAA@AA<@?ACAAABDB3A>BBBBBBBCCCD<AABBGDE5;;6;;BBB9BCD@;;<;99=@B=A=BB=AAB@BABACCCCCCBBBBBAA>B@@@@CCCFBBBB?B?B@A?ABCCCCCC?CBBCCC?00*00/)/6666.8886<CCCE1>>?ABBBCCBBB:=:=@@A5948=A@@?B??>A>=9;8;<<6;78/7>>@@AB@AAA::9A@@@@ABBBCAAA;??888AC?BABBCAA?CB
@ATNG8:01189:05377
GATGGTAGTGTGTCTCTGAGAGTAGTACTCATTCGTTTCGGAAGAGACAGGTACGTTAATAGTTAATAGCGTACTTCTTTTTCTTGCTTTCGTGGTATTCTTGCTAGTTACACTAGCCATCCTTACTGCGCTTCGATTGTGTGCGTACTGCTGCAATATTGTTAACGTGAGTCTTGTAAAACCTTCTTTTTACGTTTACTCTCGTGTTAAAAATCTGAATTCTTCTAGAGTTCCTGATCTTCTGGTATGACTAGTGTACTACTACCTTCGATGGATCTGAGTCT
+
EDBB?BCCCCCDBBBCCCCBBBCCCCCCCCCC?CA??;CC?C?CCBBBBB?BCCCC?C?CCCC@C@DCCCAAACGACCCCC3CC@CCCE=BBBC@CBB@BDACCCCCD=AACCCCCC?BCC?C@DDCCCBBB@CCAB>ACCCCCCCCDDDBBBBB@BBC@CE?B?BCCCCBBBC@CBCBC;B@D@BBDDC5DCBBB=A@CCCCDDCC@CDDD5BBBFCAD@CDACDBBBBC@C?AAACCC?CBC@BBBCBCCCCCCBBBBDCCBB?B?BBCCC@BBBBCBCBAB
@ATNG8:01190:05395
GATGGTAGAGAGACTGTAGCGCACCCAGAAGATCAGGAACTCTAGAAGAATTCAGATTTTTAACACGAGAGTAAACGTAAAAAGAAGGTTTTACAAGACTCACGTTAACAATATTGCAGCAGTACGCACACAATCGAAGCGCAGTAAGGATGCTAGTGTAACTAGCAAGAATACCACGAAAGCAAGAAAAAGAAGTACGCTATTAACTATTAAACGTACCTGTCTCTTCCGAAACGAATGAGTCTATGTAGAGCTCTATACTACCATCGATGGATCTGAGTCAT
+
45<C?<66;;?;@<<>>>>>A<<<@8===<==@B;?7?8<<@:99=3444:8>?;::99:)96:;:::88888=6=466@@@+66255::<066<9566<655;:7<:==:=@<8;;:<===0//9///;54.4444.4::::544273////79888:<7;9>=99433/333,3////(///(/::::+7718888//.35+2+2555+22'28;;:)/////995;044918::6888<<;;;33/6585-----55635527768855/552.------,
@ATNG8:01191:05372
GATGGTAGCACACGAGATCTCATCGTACTCATTCGTTTCGGAAGAGACAGGTACGTTAATAGTTAATAGCGTACTTCTTTTTCTTGCTTTCGTGGTATTCTTGCTAGTTACACTAGCCATCCTTACTGCGCTTCGATTGTGTGCGTACTGCTGCAATATTGTTAACGTGAGTCTTGTAAAACCTTCTTTTTACGTTTACTCTCGTGTTAAAAATCTGAATTCTTCTAGAGTTCCTGATCTTCTGGGTGCGCTACAGTTCTCTCTACCATGATGGATCTGAGTCT
+
::==5:;;;;;;?<==>CCBCC>>CD>CBCCC@BCCJ?CC?A?ACBBCDE@BCBBB8;8<BB@@C>@@BAA@B@@===:::+:@?CBBB>BBBB>AAB?BB999?B@@=@AAAABAB>AB>=A=B===B@>>;====089?888??@@@@@>>>@8=<=9<@<A<ABCAA??88157=:=.:3:698::;+:=>?A9>>>:::>;;;7;BBB/>>?>=.6/5949:;;7889>9@>????5:;:=4888::66;;////==9----*-77==A<@??<9///99
@ATNG8:01193:05418
GATGGTAGTGATACAGATCAGACACCAGAAGATCAGGAACTCTAGAAGAATTCAGATTTTTAACACGAGAGTAAACGTAAAAAGAATGTTTTACAAGACTCACGTTAACAATATTGCAGCAGTACGCACACAATCGAAGCGCAGTAAGGATGGCTAGTGTAACTAGCAAGAATACCACGAAAGCAAGAAAAAGAAGTACGCTATTAACTATTAACGTACCTGTCTCTTCCGAAACGAATGAGTACAGAGAGTACGATATGTCTACCATCGATGGATCTGAGTCT
+
?DCC@CABBBBCDDDBABDGEDDCB?CCE@BBBBBB?B@CCCAAAC?CB?A?BCBAAAAA2A@CCCACCCC778*7>9:::;$:;7;9@:@.@@@?=BBCCCDDD@D@BB?BBC@CCCDCCBCBCDGIAAAC@CCCC?B?@?BBBA?C@BBB>BCCCBBBD@CCBBBB?BC@888>AA??>6@><8<>@@@2@B?A@??CCCAA>A>@<<>9<6<ACAB>ABBBCCC?B?BBG>BBB>AABBBBBBBBBBBBBBAAAACCCCBAB>BB===AD;@?>>@@>==>
@ATNG8:01196:05380
TATGGTAGTGTCATATGAGAGTGTGTACTCATTCGTTTCGGAAGAGACAGGTACGTTAATAGTTAATAGCGTACTTCTTTTTCTTGCTTTCGTGGTATTCTTGCTAGTTACACTAGCCATCCTTACTGCGCTTCGATTGTGTGCGTACTGCTGCAATATTGTTAACGTGAGTCTTGTAAAACCTTCTTTTTACGTTTACTCTCGTGTTAAAAATCTGAATTCTTCTAGAGTTCCTGATCTTCTGGAGATACACATGATACTCTACCATCGATGGATCTGAGTCT
+
ABCB@BCCCCBBBBCCCDDCCCCCDCCBAB:99;BCB=BC@C?BCBACCC?CBBBB?C@CCEC>A=ADFECBBBB?BCFCF3@?<?AAA>BBCC?B;;7;B7;;BBAB?BCCCBCBB?BCC@C@CC@@@A@C@CCCC?BBCJDDBCCIHCCBDFF@CBB?BCAD@CCCCACBCF?BBCCC;C?B?@@@@@0@AAAB<@@AAABA@@A=@@@A,@CC;;8;>BBBIFCCCDEAB@BCBCAA=BAC?BBFCCCBCCCCBAA>@@@00+0<<<ACB?CCBBBA@@@@
@ATNG8:01196:05405
GATGGTAGCATCATGCATATCTCACCAGAAGATCAGGAACTCTAGAAGAATTCAGATTTTTAACACGAGAGTAAACGTAAAAAGAAGGTTTTACAAGACTCACGTTAACAATATTGCAGCAGTACGCACACAATCGAAGCGCAGTAAGGATGGCTAGTGTAACTAGCAAGAATACCACGAAAGCAAGAAAAAGAAGTACGCTATTAACTATTAACGTACCTGTCTCTTCCGAATCGAATGAGTACCTCTCAGACGCTCGTCCTACCATCGATGGATCTGAGTCT
+
BCCC?BBBDCDCC;9:CBBBCCCBA>BBC?BBBBAA@C<BBBCBAA?ADDD?AABBCCCC3B?BBBCBEBBBB@9<<;;:;:';A=A?CBB:BBB@BCCCCCD;;6;>AB@BGE?BBBCCCCCCCDCC@@@D@CCCB@BBCCBBBC@D@C::7;BBBCCCC@CBBBBB@BC?AAA999ACC9999<?CCFC2DB?E???BCBA?5:5;;>@5;7;ADBB?BCAAADB>?>@C@DBBB?AACCDCC?AAABBBBBBBBBBAC?CCC?B?;;BBC@@AABC;:;>>
@ATNG8:01201:05409
GATGGTAGTGTCATATGAGAGTGTGTACTCATTCGTTTCGGAAGAGACAGGTACGTTAATAGTTAATTGCGTACTTCTTTTTCTTGCTTTCGTGGTATTCTTGCTAGTTACACTAGCCATCCTTACTGCGCTTCGATTGTGTGCGTACTGCTGCAATATTGTTAACGTGAGTCTTGTAAAACCTTCTTTTTACGTTTACTCTCGTGTTAAAAATCTGAATTCTTCTAGAGTTCCTGATCTTCTGGATAGCGACGCGATATACTACCATCGATGGATCTGAGTCT
+
5BBB?BBBCC=BBCCCCCCBCBBDCCABBCBB?BA@@<BB?C@BBBCCCCACDCBB@BACCCC@C@C@BBC@@?B@BBCCC5CC?BDDD?CDBB>BBC@CC@BABCCC@CCCCCFCC@BCC@C@CCCC@AAD@CCCB@BCDCDBCCCCCCCDCCC?CBB@CC?C@BBCAABCCC?BCCDD:C?B:@@@@@0@DEFD>CBBBCDBA@?4:;:;*:AA@B?B?CC@CCCDCBB@C?CCBCCE@BBB?BBCCCCCDDEC@@BCCCCAA?BBBACBC@CA@@CBAABB
@ATNG8:01207:05381
GATGGTAGTGCGTGAGAGAGAGACCCAGAAGATCAGGAACTCTAGAAGAATTCAGATTTTTAACACGAGAGTAAACGTAAAAAGAAGGTTTTACAAGACTCACGTTAACAATATTGCAGCAGTACGCACACAATCGAAGCGCAGTAAGGATGGCTAGTGTAACTAGCAAGAATACCACGAAAGCAAGAAAAAGAAGTACGCTATTAACTATTAACGTACCTGTCTCTTCCGAAACGAATGAGTACGTGTGACGTACGTGAGCTACCATCGATGGATCTGAGTCT
+
===G@CCBC=BBBBBBBCBCCCCCD>DCB@BCBD@@?A@CBCBBCD@BB?B?BCBAFFDD2B>@BBBABABDDD>BBAA@@@2@?;@5;;;6;DD@CAAACCD;:9;ADDACCC?BBC@@@CCBCCCCCCBB?BCCC?CCCBAA@C?C@CCC?DDCCCBBB?CCCBCC?BA?BBB=??A@@8@==999999.9A?C@??DBBBC>A>ABAA:=:=BDA@?@B@@@BB?B@CDD?B::8:BCCFCBBBCCAAABBBBCCBBAAABB?D@@@BAC?CBBBBBBAB@
@ATNG8:01208:05381
GATGGTAGCGAGCGAGTGTGTATACCAGAAGATCAGGAACTCTAGAAGAATTCAGATTTTTAACACGAGAGTAAACGTAAAAGAAGGTTTTACAAGACTCACGTTAACAATATTGCAGCAGTACGCACACAATCGAAGCGCAGTAAGGATGGCTAGTGTAACTAGCAAGAATACCACGAAAGCAAGAAAAAGAAGTACGCTATTAACTATTAACGTACCTGTCTCTTCCGAAACGATGAGTACCTCTCAGACGCTCGTCCTACCATCGATGGATCTGAGTCT
+
99::6:9<<<<A<?@<@@CDBBBCG@CBB@BCCCCA9A;@@<>:::6;;;@=ABBBDCDC5CABCCCBBAAA@A8@A;;;;.;A=B5;;;&9;;6<??><BB@@4;4;=<?@A@CC==BAABBCBBCBBAA?BGDF@CBBBBCBC?B?C;<6:AA@B<<<;CB@B;;5:@+000+00000*0:;8<@<<=.7728337BB><>=@;@A?A7B8=>CAA>AAABBAA=>;000+000///9=A??BABABBDD???BA@@:@89078>::;<6<=>?>===65
@ATNG8:01210:05381
GATGGTAGGCACTGCGCACACATCCCAGAAGATCAGGAACTCTAGAAGAATTCAGATTTTTAACACGAGAGTAAACGTAAAAAGAAGGTTTTACAAGACTCACGTTAACAATATTGCAGCATCACGCACACAATCGAAGCGCAGTAAGGATGGCTAGTGTAACTTGCAAGAATACCACGAAAGCAAGAAAAAAGAAGTACGCTATTAACTATTAACGTACCTGTCTCTTCCGAAACGAATGAGTACTATAGACTATCTGAGACTACCATCGATGGATCTGAGTCT
+
<@<A;??<5::=;A?CCCCBBCBBB=A@@>AA@@BB>B?A@BBBBBABB@B?BB;<:DDD2A=A?:???A?=??-7399999*9;7<.599&9<@?CH==;BA;;8;@AA?CCC@CC@@ABCBCCCFCCCBB>BBBB?CCDFDCCB?B?B@@=@ABBCBBB?BB?BCC@BB?CBA=@@:::53;><778899%8><=ABBBBBDB>>>;=@@6?9?ABBB>@@BBBAA;=999:/8>>9?CCCDBBAAABA?????DBCC@??BBA>AB???BC?B@??BBBBBB
@ATNG8:01213:05397
GATGTAGATATATGCACGCTCTACCAGAAGATCAGGAACTCTAGAAGAATTCAGATTTTTAACACGAGAGTAAACGTAAAAAGAAGGTTTTACAAGACTCACGTTAACAATATTGCAGCAGTACGCACACAATCGAAGCGCAGTAAGGATTGCTAGTGTAACTAGCAAGAATACCACGAAAGCAAGAAAAAGAAGTACGCTATTAACTATTAACGTACCTGTCTCTTCCGAAACGAATGAGTACGAGAGAGCACACGTGTCCTACCATCGATGGATCTGAGTCT
+
BABBCEDDBBBBCCCCBCBCCBBA@CCC@DBBBBB@C@CCDCBCB@DC>A>ACCCCCCC3C?BBBBBCCBAA@8>=;;;;;';>;>4999,9?A>CAABBDCDFAC?CC@CBC?BDDDC@@BCCDBBBDDD?CCBB?BCCBBB??;A?@@<@@@BCCCBC@BBBFBB??@;:::<??ABB8????AABBB3BC@CAAACHDBB?B?BC>?3818=BBB@BBCBABC>@>?CD?DCC??@@BBCCAAAACDCBBBA@ACBBA?CCC?CAAACAD8==AAAA>:::
@ATNG8:01177:05447
GATGGTAGATATATGCACGCTCTACCAGAATATCAGGAACTCTAGAAGAATTCAGATTTTTAACACGAGAGTAAACGTAAAAAGAAGGTTTTACAAGACTCACGTTAACAATATTGCAGCAGTACGCACACAATCGAAGCGCAGTAAGGATGGCTAGTGTAACTAGCAAGAATACCACGAAAGCAAGAAAAAAGAAGTACGCTATTAACTATTAACGTACCTGTCTCTTCCGAAACGAATGAGTACTACTCTCAGAGACACACTACCATCGATGGATCTGAGTCT
+
==CC?CCCCC@A@966DCCCCCBAA=;;;=BBBBBC=A=A@B??AHGCC?C?BE???BBB3B@CBBBBBCCA@@:99;@DDD5AA>?4;;;*9>>9@AA@CAA00+09<<9@AH@BBCCCCCCCCCCBBBCD?DBBB?AABACCCC?@=@996;BAABCCC?BBCCAA>AB?BBB>AAAA@:@>?<@EFFDD)BB@AABACCCCC?D;???A9=7==A;;5;B@@@BB?B>BAB>CBC@BBBBBBBFBBBAABBCCBBBBB>>?B>;>@@@@;?=?AAACBABBB
@ATNG8:01179:05424
GATGGTAGAGAGAGCTCTCTCATCGTACTCATTCGTTTCGGAAGAGACAGGTACGTTAATAGTTAATAGCGTACTTCTTTTTCTTGCTTTCGTGGTATTCTTGCTAGTTACACTAGCCATCCTTACTGCGCTTCGATTGTGTGCGTACTGCTGCAATATTGTTAACGTGAGTCTTGTAAAACCTTCTTTTTACGTTTACTCTCGTGTTAAAAATCTTGAATTCTTCTAGAGTTCCTGATCTTCTGGATACACTCATGTGCACCTACCATCGATGGATCTGAGTCT
+
5?BA?BBABCC@A@@966>B>@GCCCBBBI<;8;BCB>CDAFA;;;BCCD@BCCCC>A?ABDD@C=A@BBCCBBB?BCDDE2AB>AABB=A@?><?@A>AB?BA@AAA<??BBCBBB?>>>;><==>A??@A<@?>=49999:@>>>>@@B@@==:;;;=DD=C=>=>?AAAAA;@@A@@5?5:5;;>>@/@@DDD8?@???A===>;;===+://*/<7<6@C<>>A>?>A=A=A???;:5;?@;@@@===@>>;;;??@A<?;;5;;;==?>:?@==>>>?BA
@ATNG8:01179:05468
GATGGTAGCGAGCGAGTGTGTATACCAGAAGATCAGGAACTCTAGAAGAATTCAGATTTTTAACACGAGAGTAAACGTAAAAAGAAGGTTTTACAAGACTCACGTTAACAATATTGCAGCAGTACGCACACAATCGAAGCGCAGTAAGGATGGCTAGTGTAACTAGCAAGAATACCACGAAAAGCAAGAAAAAAGAAGTACGCTATTAACTATTAACGTACCTGTCTCTTCCGAAACGAATGAGTACCTCTCAGACGCTCGTCCTACCATCGATGGATCTGAGTCT
+
5:;;:CDCCCCBCCCCCCCCCCFDC@CDC@BBBCCD=?>@@BBCCB>BB@C?BBBCBCBC5B?BCCCCCCAAAB=BBBBIGG2BB@C6;;;6;CB?BABCB@@0000=@@=C@A>@BBBCBBBBCBBBBBBC@DCCC@BBBBCDCC?C@DBB@BCCFBBBC@CCCBAA?CC@AAB??@9998-9993:AAABB)AC@>:79BBBBA?D?CCCD?B?B@C;;9:@AAAAA>B?AAD=C@A>ACBDCCC?A@ABBCBBBBCBBBB>BBB?C??;???<AAAAA@@<==
@ATNG8:01185:05425
GATGGTAGTGTCAGTGCGCGTCGTCCAGAAGATCAGGAACTCTAGAAGAATTCAGATTTTTAACACGAGAGTAAACGTAAAAAGAAGGTTTTACAAGACTCACGTTAACAATATTGCAGCAGTACGCACACAATCGAAGCGCAGTAAGGATGGCTAGTGTAACTAGCAAGAATACCACGAAAGCAAGAAAAAGAAGTACGCTATTAACTATTAACGTACCTGTCTCTTCCGAAACGAATGAGTACATAGATATACGTATAGCTACCATCGATGGATCTGAGTCT
+
<<5626===@BC@B@CCCFCCBB@@49;;49BBBBB=A799??@?@<??:<:;<<98988$7-7<>ABCDCBBA8@=44:::*;;5:4:::*:9929AA<>CCBC@B@CC@BCC@BDCECCCCFIFCCBBCE@CB@@=@AAAAACC?C@C;;6;AA?@@?@=@BBAAA?AA?AB@?BBBBC:<8748CACC3AA>ABCBBBCB@<@:?>;;5;:>=B@@=@B;;;AA=A>ABF>BCC?AAADCCBBBBABDCBDBBCC;;;@??>9===;;;>9>>;;;BA>>=
@ATNG8:01186:05450
GATGGTAGATATATGCACGCTCTACCAGAAGATCAGGAACTCTAGAAGAATTCAGATTTTTAACACGAGAGTAAACGTAAAAAGAAGGTTTTACAAGACTCACGTTAACAATATTGCAGCAGTACGCACACAATCGAAGCGCAGTAAGGATGGCTAGTGTAACTAGCAAGAATACCACGAAAGCAAGAAAAAAGAAGTACGCTATTAACTATTAACGTACCTGTCTCTTCCGAAACGATGAGTACGTGTGACGTACGTGAGCTACCATCGATGGATCTGAGTCT
+
<<>>9=;@@AABB;559955595999BCC:96;??C?C???@?:88=@@;B=@><73777$339;<==<::///(///::::)//)4.444&5::6;66655559258<=8BBC?BB;99A>?@>C>@@CB@8<000*0<>??BBB?A=?994999@?<<<05496993//)/9939=<<;3333,//8888%885///997333,222228+2+25>:=:@>54443-3-33818:::43399374;@BBB=BCCB:::99833.37;<;;;8;7733399::
@ATNG8:01191:05438
GATGGTAGTGCGTGAGAGAGAGACCCAGAAGATCAGGAACTCTAGAAGAATTCAGATTTTTAACACGAGAGTAAACGTAAAAAGAAGGTTTTACAAGACTCACGTTAACAATATTGCAGCAGTACGCACACAATCGAAGCGCAGTAAGGATGGCTAGTGTAACTAGCAAGAATACCACGAAAGCAAGAAAAAGAAGTACGCTATTAACTATTAACGTACCTGTCTCTTCCGAAACGAATGAGTACGTGTGACTTACGTAGAGCTACCATCGATGGATCTGAGTCT
+
<<==265:99///////A?B?CCDC>B;;8:;9544.47<<;CD@@>?@8@?=BCCA@@?+:5;///8998877.7344444$4439.555&59<59;;;;9:99.5.44.444056;;?BBCCCCCHABA<9<<00+/77757//)/27;<065:::5547<8348=99;6:::+//9=;3::;8>?@@@/?>27;;<;;;;748;A9==.5.28=@C<@;;;;;;>?::;>36//)/666>777<;68<0-)-55--/::9;884::::<86057------/7
@ATNG8:01196:05457
GATGGTAGCTCTGCTCTGACTCTCGTACTCATTCGTTTCGGAAGAGACAGGTACGTTAATAGTTAATAGCGTACTTCTTTTTCTTGCTTTCGTGGTATTCTTGCTAGTTACACTAGCCATCCTTACTGCGCTTCGATTGTGTGCGTACTGCTGCAATATTGTTAACGTGAGTCTTGTAAAACCTTCTTTTTACGTTTACTCTCGTGTTAAAAATCTGAATTCTTCTAGAGTTCCTGATCTTCTGGGTCTACGCTCGTCGCGCTACCATCGATGGATCTGAGTCT
+
5CBB?CD?BA=@A@@AABCBBBBAA@@AAA;;6;AA@<BB?B@CDCCCCC?CCCHC@CABBBB@C@CCBBBCB:;2;?@AA0>B?BCCE>CB<;:;CC@;;8;;@ABB@CCBBCBBB?BBC@C@BBA@@BBCACCBB@CBDCCCCCB;;;C;;;D@BDC@BB>A>AAABBBBBEECCCFD<C?A5;<<<<*;BBCC>HCCCAAB;;;=BBBB0@;;;;4;9@A=BBCCDCC@E?CCABAB5:;<;/;B;;;AAABBBBCCCBBBD?CCBBBBC?B@@<8.....
@ATNG8:01197:05468
GATGGTAGATATATGCACGCTCTACCAGAAGATCAGGAACTCTAGAAGAATTCAGATTTTTAACACGAGAGTAAACGTAAAAAGAAGGTTTTACAAGACTCACGTTAACAATATTGCAGCAGTACGCACACAATCGAAGCGCAGTAAGGATGGCTAGTGTAACTAGCAAGAATACCACGAAAGCAAGAAAAAAGAAGTACGCTATTAACTATTAACGTACCTGTCTCTTCCGAAACGAATGAGTACGTGTGACGTACGTGAGCTACCATCGATGGATCTGAGTCT
+
;;==7;;<=EDDFFABBB@ACCC@@<?998;@@B;;7;?@@@BDAA?AA>A?BBB>>>>>1??BBCCCDCCBBB;A9;;???,?A<?5;::09BB?@BBCCCDBA>A@BC@FBB?BCBBBBCCCCCDDCCCB?CBBB?BBBBBBBC@C@C::;;CCCBCBC?AAAACD?BC?:::>AACCF@@??<?<<<<<&<@:?:9:BBBB@:>:=AAA2;7;@BBB@C@@ABBC>A<;;;5;00+0>>@BBBCCCCCBBACAACBEDCCBBB?B>??B?>;?BABB999BA
@ATNG8:01208:05431
GATGGTAGTGATACAGATCAGACACCAGAAGATCAGGAACTCTAGAAGAATTCAGATTTTTAACACGAGAGTAAACGTAAAAAGAAGGTTTTACAAGACTCACGTTAACAATATTGCAGCAGTACGCACACAATCGAAGCGCAGTAAGGATGGCTAGTGTAACTAGCAAGAATACCACGAAAGCAAGAAAAAGAAGTACGCTATTAACTATTAACGTACCTGTCTCTTCCGAAACGAATGAGTACCTCTCAGACGCTCGTCCTACCATCGATGGATCTGAGTCT
+
CCBC@BCCCEDDBBBBBCBCECCCC?BBC?CCCCAA?C@DCCBCBB?BB?B?BCDCCCCC3C?@ABBBBAA877)7>9:;;;*<A>A>BBB:BFEADAAACCC@@>A@BC@CBB?ACDDDAABCDDCCBBBB?BCAA?ABCC@AAB?CACBB?BCCCDAAC?CBBAAA?CD?A@A588???:@??8<<=>>1?C?C:99CCCBB?><>>AA7;7;@B@@>@BAAAAA?A>AFD<B@@=ACECBBC?AAACCCCCCCCAAAA=A??;?=>=?AA;>?>>C@@;<=
@ATNG8:01208:05440
GATGGTAGTGTCATATGAGAGTGTGTACTCATTCGTTTCGGAAGAGACAGGTACGTTAATAGTTAATAGCGTACTTCTTTTTCTTGCTTTCGTGGTATTCTTGCTAGTTACACTAGCCATCCTTACTGCGCTTCGATTGTGTGCGTACTGCTGCAATATTGTTAACGTGAGTCTTGTAAAACCTTCTTTTTACGTTTACTCTCGTGTTAAAAATCTGAATTCTTCTAGAGTTCCTGATCTTCTGGTAGAGCGTGCATATATCTACCATCGATGGATCTGAGTCT
+
<CAB@CBCCBBBBCCGGCCCCCCCCC@??A@?<@@BB=BGAD@BBBCCIG?CABAA=@@CDCC@HFCCBBCB@@?=;;;;;*;B?CDDD?DBBB=@@B=@B?ACCHDD@CDBCCCCC@CCC@C?DCCBBCCEACCCC@CBBBBBAAACCBBBBBC@BBC@@A>A?CBCCCCCBA=?::::-;=A;;;;;;*;BCCC>BBBBBBBABBAFFLE5GBBAC@DIHC@CCBBBBB?B?;;;BAA=@@B@BBCCCDCBAAACCCBCDBBB?BBAA@@@?B???BCAAAB
@ATNG8:01209:05427
GATGGTAGGACGAGCGTCTGAGAGGTACTCATTCGTTTCGGAAGAGACAGGTACGTTAATAGTTAATAGCGTACTTCTTTTTCTTGCTTTCGTGGTATTCTTGCTAGTTACACTAGCCATCCTTACTGCGCTTCGATTGTGTGCGTACTGCTGCAATATTGTTAACGTGAGTCTTGTAAAACCTTCTTTTTACGTTTACTCTCGTGTTAAAAATCTGAATTCTTCTAGAGTTCCTGATCTTCTGGTGTCGGCTATCATGTACTACCATCGATGGATCTGAGTCT
+
:A<B9A<C@CC;96>>BBBCCBCD@CCBDCBB@BCBB<BB>B@BLEDBBB?AACBB>BACECG@B@BFFCCCCCC@BBDDD3CC@CAAA>ADBC@BCC?CC@CBBBBKFGCDCCDCD?BBEAD@CCCBBBBB?ABBB>AACCCCBCCCDCDCBAA@CCC>BB@E@BBCCBCCCC@CCCCC;C@D?CCDDD5CEBBB=BCCBBBAAAC@CFFF5CBB;<7;7;C?BCBCC@@@A@CCCDCB@CBC@CCGCC?CBCDBBBCCBCC<<9;BCBBBCBICAAABBBBC
@ATNG8:01210:05448
GATGGTAGCTATACGTATATCTTGTACTCATTCGTTTCGGAAGAGACAGGTACGTTAATAGTTAATAGCGTACTTCTTTTTCTTGCTTTCGTGGTATTCTTGCTAGTTACACTAGCCATCCTTACTGCGCTTCGATTGTGTGCGTACTGCTGCAATATTGTTAACGTGAGTCTTGTAAAACCTTCTTTTTACGTTTACTCTCGTGTTAAAAATCTGAATTCTTCTAGAGTTCCTGATCTTCTGGGATGTGTGCGCAGTGCCTACCATCGATGGATCTGAGTCT
+
CBCC?AABBBBBBCCCCDCCAB@BDB@BD@@>@CCC>CDAE@CCBDCBC@CCBBB?C?CCCC?C@CCCABBBAA?CCDDD3AA=ABBC;AAAA?CCC@CB<>>?CAA>ACDBBBBB?BAB>B>BBBBB@<=9>@==8<=AA??>>>?==@@>@@:>>><@A=C=CAA>>>?@A;>>>AA5D=C;::999+9A9991:66///@==A:=>==.<?>>@<@<==:>A>A=;;5;6;;BB??988=@4=///;66;;:B@@@?<?@@=@>>>?>><>B@@@????@
@ATNG8:01210:05456
GATGGTAGAGAGACTGTAGCGCACCCAGAAGATCAGGAACTCTAGAAGAATTCAGATTTTTAACACGAGAGTAAACGTAAAAAGAAGGTTTTACGAGACTCACGTTAACAATATTGCAGCAGTACGCACACAATCGAAGCGCAGTAAGGATGGCTAGTGTAACTAGCAAGAATACCACGAAAGCAAGAAAAAGAAGTACGCTATTAACTATTAACGTACCTGTCTCTTCCGAAACGAATGAGTACAGAGAGTACGATATGTCTACCATCGATGGATCTGAGTCT
+
5ABC?BBBBDBBBBABACCECBBAD?CCD@EBBBBA>A?AACBBCB?BDAD?ABBBBBBB2B@CDCCAAACDDC>@@@A@@@1AD@C<ABB7ABCBCCCCDDC@A?AABB@CICACCCBCCCCCCCDCAAAC@BBBC?C@@AAAAB>B?B@@>ACBBBBBB?CCCCBA?BC?BBB<>>@?=8>99298888.:A>B??;BAA@@<?<?@@B;?<@BC@@?@BAA@BB?C@DDC=ABB?BAAACDCCCBBBBBBBBBCCBBB@@<<:=BCCDAA:??@@@=>888
@ATNG8:01211:05463
GATGGTAGCACTAGTCACTCATATCCACGAAGATCAGGAACTCTAGAAGAATTCAGATTTTTAACACGTGAGTAAACGTAAAAAGAAGGTTTTACAAGACTCACGTTTAACAATATTGCAGCAGTACGCACACAATCGAAGCGCAGTAAGGATGGCTAGTGTAACTAGCAAGAATACCACGAAAGCAAGAAAAAAGAAGTACGCTATTAACTATTAACGTACCTGTCTCTTCCGAAACGAATGAGTACGTGTGCGACGTGTCTCCTACATCGATGGATCTGAGTCT
+
5>;;7:@95565<;=;;;;;:=@99.555;6;>>CCC@CADCCB@AC=AA?A?@A::9@@@,@;@@?:98AA;>>8;8>;===0@@;>.99:.9@A=BBBB@??;;;.;=BB=B@@;::@<BBCCCCCCCCBBC@CBAB>ABCCBBAA>A@C@@>@BBBBBCB?BBBBBC?CC?@@A@CA???8===;?BGDDG)EE?:99:BA>??<>;??AA7;7;BDBB@BBBCBBB@C????9?AA=ABCBBBCE????>999<<=86764:75222227825566...333
@ATNG8:01166:05485
GATGGTAGCTATACGTATATCTATGTACTCATTCGTTTCTGAAGAGACAGGTACGTTAATAGTTAATAGCGTACTTCTTTTTCTTGCTTTCGTGGTATTCTTGCTAGTTACACTAGCCATCCTTACTGCGCTTCGATTGTGTGCGTACTGCTGCAATATTGTTAACGTGAGTCTTGTAAAACCTTCTTTTTACGTTTACTCTCGTGTTAAAATCTGAATTCTTCTAGAGTTCCTGATCTTCTGGACAGAGTGTGCAGATACTACCATCGATGGATCTGAGTCT
+
:ABB?BDCCB=BBBBBHBBBBCCBCD;66A??9CAAA;AAAA>BBCFCCC@CCCAB>B>@AAC?D?B?@?B854<788===.;A=ACDC=BABB?CBB>BD?BCBBBCBGFEBBB;;6;@A=C5<<:@99:C?BCCB?BBBBBB;;9@BBB@@AC=@:;59>;?=BBBBBBBCB??@C?C2C=@;9:;;;*;@@BC>DCCDDCAAAA4:;;.9>=>>;@=A@?BBBBBBB?B=@AAACD@;;;?BABBBBBBC;;;BBBCBB;;6;@;;;??9@??A@AAA::
@ATNG8:01170:05501
GATGGTAGGTGCCATGAGTGTATCCAGAAGATCAGGAACTCTAGAAGAATTCAGATTTTTAACACGAGAGTAAACGTAAAAAGAAGGTTTTTACAAGACTCACTTTAACAATATTGCAGCAGTACGCACACAATCGAAGCGCAGTAAGGATGGCTAGTGTAACTAGCAAGAATACCACGAAAGCAAGAAAAAGAAGTACGCTATTAACTATTAACGTACCTGTCTCTTCCGAAACGAATGAGTACGATGAGATCTCGTGTGCTACCATCGATGGATCTGAGTCT
+
CCBC@BBB@DCC>BACCCCBBFCC@DBB?BCCBBB?C?CCAABAA@CC@B?BBBA@@@@2A?BEBABBAACDD>A>>>CCC1BB>B<>>?@2@BC@BB@@@@@BB>B?BA<AA@:>>AAAA=AAAAAA===>:>?<<:<>>>AAAA<A<AAA:@@A=@@>A9>>CCCC@CC@BBB@DC9::.;@A=@DDDD5BB?BBBCCBBCC@C@AAAB?B?BBA@A>@A?@>@@;@=BBB>BCC@CCBBBBB@@ACCCCBBBBBBBBBB?>==BBBBCCC?CAAABCBBBB
@ATNG8:01170:05517
GATGGTAGACATATCGTACTCTCTGTACTCATTCGTTTCGGAAGAGACAGGTACGTTAATAGTTAATAGCGTACTTCTTTTCTTGCTTTCGTGGTATTCTTGCTAGTTACACTAGCCATCCTTACTGCGCTTCGATTGTGTGCGTACTGCTGCAATATTGTTAACGTGAGTCTTGTAAAACCTTCTTTTTACGTTTACTCTCGTGTTAAAAATCTGAATTCTTCTAGAGTTCCTGATCTTCTGGTGTCGTCTATCATGTACTACCATCGATGGATCTGAGTCT
+
:ACC@CBCBBBCCDFFCCCDCCCCDDCBBA@?<?;;;)9:295@BACCAA>ABBBB@D=@@::/76?@BBBB@A>999::+3><@768)57887=BB>@A>???A??<?AA;<:>B<A@@;@<@??@>>>>9>=@@8:::BABA<<<AA???AA<>>>=@A<@<@@@@@==>B:>>>>>2>8<8=>??>/=@;:;1;;:;==>>>>5;;;;+:===A9=9==:=A@BBBB;@;@@@A@A:>>A=>>;>A???AA;=<?>??>>=9>??>@>>;>????AAA@;
@ATNG8:01172:05519
GATGGTAGCGCATATCAGCGCAGCCCAGAAGATCAGGAACTCTAGAAGAATTCAGATTTTTAACACGAGAGTAAACGTAAAAAGAAGGTTTTACAAGACTCACGTTTAACAATATTGCAGCAGTTCGCACACAATCGAAGCGCAGTAAGGATGGCTAGTGTAACTAGCAAGAATACCACGAAAGCAAGAAAAAGAAGTACGCTATTAACTATTAACGTACCTGTCTCTTCCGAAACGAATGAGTACGATGAGATCTCGTGTGCTACCATCGATGGATCTGAGTCT
+
/@AA?A0//<=CFBBBCCCDDDBBB>BCCACDDCCC?@?@BDCDCB?BB?B@BBBBCCCC5C@CCCCCCBBCC@9B@99999*:@>A5;;;.;AA?CABACBC;::6;?CC?BBC@BCCBBBBB@BBBCCCBA>ACCF?B@BDCCCC=B=BCC?CCCCCCCC@DBBBCB?BB?BBC???8883:@A>ABDBE2BB?BBCCCBBCC?B?BABB=A?BBBBB@BBBB>>>?C?BBB>B@@=@AABAAACBBBBCCBBB==>B@>=>BB?BBBBBCB>AABBBB@<<=
@ATNG8:01175:05477
GATGGTAGATATATGCACGCTCTACCAGAAGATCAGGAACTCTAGAAGAATTCAGATTTTTAACACGAGAGTAAACGTAAAAAGAAGGTTTTACAAGACTCACGTTAACAATATTGCAGCAGTACGCACACAATCGAAGCGCAGTAAGGATGGCTAGTGTAACTAGCAAGAATACCACGAAGCAAGAAAAAGAAGTACGCTATTTAACTATTAACGTACCTGTCTCTTCCGAAAACGAATGAGTACGAGAGAGCACACGTGTCTACCATCGATGGATCTGAGTCT
+
::894::::;;;666<>666<<<<<85555;::==>7;7;:==>>?8;=8=9::8ACCCA1C?>8887773333(334;;;;'44.45:::&///)////<<=?@:?:??:??>:<<ABBCA@=A00/====<ABBB?B@??AA;;6;>@@@4;:9994::7<;;:3/)//)///499/3.3874:::;:+:<48833389:9B<<779==.5,22:9:7;=<;<;:4958889.9:;7;;88<9;:98;7777;77739333399,/......(..25522256
@ATNG8:01176:05483
GATGGTAGTGATACAGATCAGACACCAGAAGATCAGGAACTCTAGAAGAATTCAGATTTTTTAACACGAGAGTAAACGTAAAAAGAAGGTTTTACAAGACTCACGTTAACAATATTGCAGCAGTACGCACACAATCGAAGCGCAGTAAGGATGGCTAGTGTAACTAGCAAGAATACCACGAAAGCAAGAAAAAAGAAGTACGCTATTTAACTATTAACGTACCTGTCTCTTCCGAAACGAATGAGTACTATGTAGAGCTCTATACTACCATCGATGGATCTGAGTCT
+
5BBB?BBBBCCBCCBCCCCCCCCCC?BBB?BBCCCC@C@BBAAACC@BB?C?AA@997779#73<;=BBCCBBCB>AABBGGM5BB>@2;;;*;BB?BBCBCAA0000?@@=AAC@BCCCCCDCCCCBBBBDD?CCCC<@@DDBBAB@C@CAA>ACCDDCCC@CCCACB?AA?BBA:??999+9??;99::9:%9A;A???CBA986-66==?A7;7;BCCC?CCBBBBB@B@AA@8@??<?ABBBBCCCCCBBBBBBBB@@A????A<>@@AA@C?B>>>CBBAAA
@ATNG8:01183:05508
GATGGTAGTATCTGTCTACGAGAGCAGAAGATCTGGACTCTAGAAGAATTCAGATTTTTAACACGAGAGTAAACGTAAAAAGAAGGTTTACAAGACTCACGTTAACAATATTGCAGCAGTACGCACACAATCGAAGCGCAGTAAGTATGGCTAGTGTAACTAGCAAGAATACCACGAAAGCAAGAAAAAGAAGTACGCTTTTAACTATTAACGTACCTGTCTCTTCCGAAACGAATGAGTACTATAGACTATCTGAGACTACCATCGATGGATCTGAGTCT
+
5BBC@CCCCCDCDBCBBB@@B><00/9948<?CCC?BCBBDBBB???=?=A@@99999(99@ABCBBBBBCC=9:;;;;;*;?<>5;;05==9?CCBBBB;;5;>;;6;DB?BDCCCDDCCCBCCCCCDAEBBB>@@BBCCCC?DDEAA@ADCCAAAB?BBBBCA?CC?999=A@@@?8@9939=<=<.=A=@899CA>?>5><?B?D=C<C?@@B=??;;;CF=A====8===>@>>>>>===>AAA>>>?A@@@AA?@?@<@@??>>><?@?AA@@?@?
@ATNG8:01185:05498
GATGGTAGTATATCGCGTCGCTATCCAGAAGATCAGGAACTCTAGAAGAATTCAGATTTTTAACACGAGAGTAAACGTAAAAAGAAGGTTTTTACAAGACTCACGTTTAACAATATTGCAGCAGTACGCACACAATCGAAGCGCAGTAAGGGTGGCTAGTGTAACTAGCAAGAATACCACGAAAAGCAAGAAAAAAGAAGTACGCTATTAACTATTTAACGTACCTGTCTCTTCCGAAACGAATGAGTACGAGAGAGCACACGTGTCTACCATCGATGGATCTGAGTCT
+
4@CC@CBBBBBBCCDCCBCAAACBBABCC@CCCC@A>A?BCCAAAC@BB?B>BBBAABBB0A>@?>AAACCBBB>B@AACCC1CA=;.5599$9<<9?@A;;<;5;;,:<?>;B??7;;?>@BABBCAAA@BBB@CCDE<;;CBCBBB6;;0;;5;ACBCBBBAAABCAB?AD@AA@<@@99::+:99;977333#37173338334<8<89849:5;?BBBBB@ACCBABB<?;?BB;@BB>@@BCBBBCBBCCAA@??BBBBBDBBBB?BCCCCBA?ACCCCAA@B@
@ATNG8:01191:05480
GATGGTAGATACTCGCTGATACACCCAGAAGATCAGGAACTCTAGAAGAATTCAGATTTTTAACACGAGAGTAAACGTAAAAAGAAGGTTTTACAAGACTCACGTTAACAATATTGCAGCAGTACGCACACAATCGAAGCGCAGTAAGGATGGCTAGTGTAACTAGCAAGAATACCACGAAAGCAAGAAAAAAGAAGTACGCTATTAACTATTAACGTACCTGTCTCTTCCGAAACGAATGAGTACTGTATCTATGTGTGCGCTACCATCGACGAATAGAAGTCT
+
55;<:DDCCCCCCBCCFCCCCBDCC=CCC?DDCC?@>@@CCDCAA@?BD?C?CCCBBBBB3B?CCBBBBACCCC>??@CCCC5CC?B=@@@9ABDAFEBCCCC:96;?AB?BJE?BBCCDDDCCCCCD999C@CCCC@CBCCCCBB?B?B@@>@CCCCCCB?BBBBBB@BD?>>?399<<<3:::9::999:%:??A979BB@@@:=:>=BD6;8<?BCD@ECDCBBB?B?BBC<A@A=???ABBBBCBBCCAA?99:C???BCBB=AC@?@AAA<AAAA<A:;<
@ATNG8:01205:05494
GATGGTAGTATATCGCGTCGCTATCCAGAAGATCAGGAACTCTAGAAGAATTCAGATTTTTAACACGAGAGTAAACGTAAAAAGAAGGTTTTACAAGACTCACGTTAACAATATTGCAGCAGTACGCACACAATCGAAGCGCAGTAAGGATGGCTAGTGTAACTAGCAAGAATACCACGAAAGCAAGAATAAGAAGTACGCTATTAACTATTAACGTACCTGTCTCTTCCGAAACGAATGAGACACACTCTCATATGACACTACCATCGATGGATCTGAGTCT
+
4BCC?BA<A?CCCBCCGKCCDBCCC?BBB>@@@B;;:;BHCIEEBB>BD@C@CCCBBBBA2A?AAAEDBBBAAA<??@C@@D1BB=?2;;;-;@C@BBBBBAD;;8;@BB?BCD@BCCCCCCDGBBBB:::C@BBAA@C@@?BBAA>C@BBC@AAABCCCCABBBBCD?BB?BCD?BBBBB;???:??:?C?BB@>>>??;@@B?B@BBCD@C@BBC@@=@;;9@?=8=:=>=6=::69AA@@@???ABCECCBBBA>AAAA8838;;;A@B:=>@??=>887
@ATNG8:01205:05496
GATGGTAGCACGAGTCACTCATATCCAGAAGATCAGGAACTCTAGAAGAATTCAGATTTTTAACACGAGAGTAAACGTAAAAAGAAGGTTTTACAAGACTCACGTTAACAATATTGCAGCAGTACGCACACAATCGAAGCGCAGTAAGGATGGCTAGTGTAACTAGCAAGAATACCACGAAGCAAGAAAAAAGAAGTACGCTATTAACTATTAACGTACCTGTCTCTTCCGAAACGAATGAGTACGATGAGAAGCTCTCTCTACATCGATGGATCTGAGTCT
+
/:::3:779::;<==AAA<<?>>@@7;;=:>CBD;;7;5;BBBBBFACC?B?C;;;DDCC0A?CAB000@?@??9:=>=9::+:C@E5;;;.;;;4:A@??A;;;8<7<@;@AA<@?CBBC;;<BCCEBBBF@CBBB;;;@?@A::6;>A;:69AAA;::B?@?@ABA?AA>ABC8A<;=48898//0000%0;:00/;@=>>A=A9<9??:A=AACAA?ACBB????B?BED>C@?::::???BBBACB??>?ABBBB;;;///9999--(----89<<??
@ATNG8:01206:05511
GATGGTAGCTCACGTACGTCACACGTACTCATTCGTTTCGGAAGAGACAGGTACGTTTAATAGTTAATAGCGTACTTCTTTTTCTTGCTTTCGTGGTATTCTTGCTAGTTACACTAGCCATCCTTACTGCGCTTCGATTGTGTGCGTACTGCTGCAATATTGTTAACGTGAGTCTTGTAAAACCTTCTTTTTACGTTTACTCTCGTGTTAAAAATCTGAATTCTTCTAGAGTTCCTGATCTTCTGGACGACGCGCACTGACACTACCATCGATGGATCTGAGTCT
+
5:BB?CCCDB666666666=>==BCC=B>=00)///93;>:@<666?>>>:=@:499)438<<><A:>:==;00//+/9;;;+8:6:@AC>CBBA?BBA=@@000><<=007BBBAAA?B@@<?;>>@@@@@A<>>??588@@@@@AB>>>@>>=>:==>=AA:=7;:A??><<;175555,59A:>9>>>*98666(--3---2579-/...$....8384=>6722287728399888:5666465-----2335877-----728655<;;;?;=>>>>==7
@ATNG8:01212:05481
GAATGGTAGTAGTACACTAGTCATACCAGAAGATCAGGAACTCTAGAAGAATTCAGATTTTTAACACGAGAGTAAACGTAAAAAGAAGGTTTTACAAGACTCACGTTAACAATATTGCAGCAGTACGCACACAATCGAAGCGCAGTAAGGATGGCTAGTGTAACTAGCAAGAATACCACGAAAGCAAGAAAAGAAGTACGCTATTAACTATTAAACGTACCTGTCTCTTCCGAAACGAATGAGTACACATCGTCGTGTGTGCTACCATCGATGGATCTGAGTCT
+
44.49399:9::<;666;<;<<665=5;;>9==566;7<7<=>?<<<=::69:>><94444$458335<:99:<=5<:;;>>>+@>:><>==+555.//////9:=:A<<<9<>>7:;@@@CCCCB==>000<:>:4504443:::;7<7<:9388444888-33344<7==8=<<7<=<<=6888878::+9@?>?=>0///5-2267::/55-558:<7<<;;;45058<<<7=:948//////6683338:444<:::==9838//////066/33;<977
@ATNG8:01212:05517
GATGTAGATACTCGCTGATACACCCAGAAGATCAGGAACTCTAGAAGAATTCAGATTTTTAACACGAGAGTAAACGTAAAAAGAAGGTTTTACAAGACTCACGTTTAACAATATTGCAGCAGTACGCACACAATCGAAGCGCAGTAAGGATGGCTAGTGTAACTAGCAAGAATACCACGAAAGCAAGAAAAAGAAGTACGCTATTAACTATTAACGTACCTGTCTCTTCCGAAACGAATGAGTACGAGAGAGCACACGTGTCTACCATCGATGGATCTGAGTCT
+
<<DBB@?@@@;>@@AAABCCBDBB;@@@=@ACC;;:;?BAAAA@A>AA>A?BBBCCC@C0@:@0//<<<;<==6==BBDDD5BB>A;@@A9BEEAECCCBBA;;;/;>DC?BBC@BCCCDCCCGCCCBBBBB?BCCC@BBBBCCAA=A?;<;>AAAABBAA@BCCAA@<0.).88).0===5//7/7<<<=.:@7====BB;8:6;9=>;;5:49=BAA>AA@@:::;??BCC>AAA?BAAABBBFBCCAAAAAAA999BBD?A;49///:=@6??>==:?788
@ATNG8:01166:05548
GATGGTAGACACGTGTGCTCTCTCGTACTCATTCGTTTCGGAAGAGACAGGTACGTTAATAGTTAATAGCGTACTTCTTTTTCTTGCTTTCGTGGTATTCTTGCTAGTTACACTAGCCATCCTTACTGCGCTTCGATTGTGTGCGTACTGCTGCAATATTGTTAACGTGAGTCTTGTAAAACCTTCTTTTTACGTTTACTCTCGTGTTAAAAATCTGAATTCTTCTAGAGTTCCTGATCTTCTGGTCTACTACACTGTACTCTACATCGATGATCTGAGTCT
+
8?::7;==AAAD:6696;<<;;?@BAA@AADD=AACC=BC?B@BBBCBBDHDAA@@<@<@ABC@C?BBBBAA?9<37:99:(9738???8?ABB;>?A?AA@A@@@9949?@?>>AC=AAA=A=AAA::;;;=?@@B;>=>A@@?>==@?=====5;::9::5;5:<>?@CAAA=???AA5A<?7;:AAA/?????188>;;:BB??;?AAA/A;;;A<@=@@:>>>?>@@=@<??????=ABA:>>=?@AAA???@AABA=;---9---366?==>@@@A>
@ATNG8:01166:05569
GATGGTAGTCGCTGATGATATCTCCAGAAGATCGGGAACTCTAGAAGAATTCAGATTTTTAACACGAGAGTAAACGTAAAAAGAAGGTTTTACAAGACTCACGTTAACAATATTGCAGCAGTATGCACACAATCGAAGCGCAGTAAGGATGGCTAGTGTAACTAGCAAGAATACCACGAAAAGCAAGAAAAAAGAAGTACGCTATTAACTATTAACGTACCTGTCTCTTCCGAAACGAATGAGTACTATAGACTTCTGAGACTACCATCGATGGATCTGAGTCT
+
5;9:5;>BC@B=BBBCCCBBBDCC?BBB>BCCCEE?E@CBDCCDD@EC?C@BCAAAAA@2A???@DBBBA:::,9@;;999$9>::.555&5994;AAA@BB;;4;=;;6;CC@DBBBCCCHHIBAAGDCB@BABB@BCCCCB;;8;@?@@@@@@B;;<D?BBCCBC?CG=?@?8=<7787(7;;8777788%8=9<?:?;<>?>?B??9>=2;5:>CCC@CCBAA@@;?;?A@9A9929@@ABBBBCBCBBBC?>>>>>?C??>;>>>>ADD=A?????@@D?
@ATNG8:01172:05538
GATGGTAGATATATGCACGCTCTACCAGAAGATCAGGAACTCTAGAAGAATTCAGATTTTTAACACGAGAGTAAACGTAAAAAGAAGGTTTTACAAGACTCACGTTTAACAATATTGCAGCAGTACGCACACAATCGAAGCGCAGTAAGGATGGCTAGTGTAACTAGCAAGAATACCACGAAAGCAAGAAAAAAGAAGTACGCTATTAACTATTAACGTACCTGTCTCTTCCGAAACGAATGAGTACTATAGACTATCTGAGACTACCATCGATGGATCTGAGTCT
+
CCBB?BBCAAACCCCCCBBBBBCCC@D@@>@CCCAB@B?AABBBBB?BB>A?BBB@@@??1?>BBBBB@?@>>=3;<9;;;;*<C@E@GGD;CCCACCCCCCC::90;@CC@DBB?BBCCDFCCCEBCBCCBB@CCCD=A@CCCCCC?C@C@@?@BBCCBBB?BBBBBB@CC??>>=@@AAA;@==8999989%9@;<979CBCBB?B=AA>><>;>ABBB@A@@@BCA?B@BCB>BAA?AABBCBCDBBBBCBBBCCCCBBBBBBB@BBBBBBB?ACCCC>>>BB
@ATNG8:01176:05527
GATGGTAGCTCGCTGATGATATCTCCAGAAGATCAGGAACTCTAGAAGAATTCAGATTTTTAACACGAGAGTAAACGTAAAAAGAAGGTTTTACAAGACTCACGTTAACAATATTGCAGCAGTACGCACACAATCGAAGCGCAGTAAGGATGGCTAGTGTAACTAGCAAGAATACCACGAAAGCAAGAAAAAGAAGTACGCTATTAACTATTAACGTACCTGTCTCTTCCGAAACGAATGAGTACACACTCTCATATGACACTACATCGATGGATCTGAGTCT
+
C>CD9BBCBBCDDBBBCCCCCCCBC?CCC@BBBCCB?B@BBCCCCC@CC?B?BBBBBCCC2C?BBCCCBAA99929?>@ABB2BCAC@CEE<CDC@CCCCDCCBA<A?AA?ACC@BBCCCDCCCCCCCCDBD?BCCD?BBAACCAA?D?C@A?ACCCBCCA?CCCA@@?CD?AAA999AAA9@??9>ACCC3BB?B?@@BB@BA<@<@A@A:>:=@BBC@BBBBABB?B?BDD?CAA?ABCCCCCCAAACCCBBBA>BBBBBBBCCCCAAAC?CCCBBAAABB
@ATNG8:01177:05559
GATGGTAGCACGACACGACGATGTGTACTCATTCGTTTCGGAAGAGACAGGTACGTTAATAGTTAATAGCGTACTTCTTTTTCTTGCTTTCGTGGTATTCTTGCTAGTTACACTAGCCATCCTTACTGCGCTTCGATTGTGTGCGTACTGCTGCAATATTGTTAACGTGAGTCTTGTAAAACCTTCTTTTTACGTTTACTCTCGTGTTAAAAATCTGGATTCTTCTAGAGTTCCTGATCTTCTGGTCTACTACACTGTACTCTACCATCGATGGATCTGAGTCT
+
;DBB?BBBCCC@@ACCABC<9;CHBBBGFD99;:CCC>CD@DABBBBCCC@DBABD@D?@CAC?B?BCBBBABBB?BCCCC2BA?B99959CCC@BBB?AA:889DCD?AABBBBBB@B??<@<@A?AA>@@=A;=;7==A>@@@@@AA@@????:===;@B:=:=AA@???>><>@@FG6>;>:===>>/=A:::1:77///967;<CDDC/@>>><??=>>:>AAA>>><@<A@@@@A;>>A<AAAA@??>>>@@AAAAA?995:<<=@AD=AA>???>?@?
@ATNG8:01181:05532
GATGGTAGATACTCGCTGATACACCCAGAAGATCAGGAACTCTAGAAGAATTCAGATTTTTAACACGAGAGTAAACGTAAAAAGAAGGTTTTACAAGACTCACGTTAACAATATTGCAGCAGTACGCACACAATCGAAGCGCAGTAAGGATGGCTAGTGTAACTAGCAAGAATACCACGAAAGCAAGAAAAAGAAGTACGCTATTAACTATTAACGTACCTGTCTCTTCCGAAACGAATGAGTACGATGAGATCTCGTGTGCTACCATCGATGGATCTGAGTCT
+
7;<>:?B==A;;;9666@=@CCBAA;A@C>ABAB;;8;=BBCCDAA=::8:>ABA?????.;>BBCCBBBBAA@8:9<;;;;*;B>B5;;:&9@<=CDCCCCC;;5;=@@>BBD?BBCBCEFCCCCCCA@@D?BACB@BCCCCDCC?C@C;;;;BABAAAA?BDDDCC?AA@9999::CBB;A?>9=====.>A?C:::BB?@=6:6;::9)/)/:@>><BBBBCAA=?<?DA;A??=>CAAABBBBBBAAACBC;;;;;888>D=???A?=A>AAAAA?????
@ATNG8:01181:05558
GATGGTAGTATATCGCGTCGCTATCCAGAAGATCAGGAACTCTAGAAGAATTCAGATTTTTAACACGAGAGTAAACGTAAAAAGAAGGTTTTACAAGACTCACGTTAACAATATTGCAGCAGTACGCACACAATCGAAGCGCAGTAAGGATGGCTAGTGTAACTAGCAAGAATACCACGAAAGCAAGAAAAAGAAGTACGCTATTAACTATTAACGTACCTGTCTCTTCCGAAACGAATGAGTACTGTATCTATGTGTGCGCTACCATCGATGGATCTGAGTCT
+
CBBB?BBDCCCCCCECCDDECBCBC@CCC@CBBDCC?B?BCBCCCD@CC@C@CCCBBBCC2C=AABCCCBBABA<BBCDDDD2AB?BGDDD;CCC@DBCCCCC@@>@@BB?BBB@BECCCCCCCCCCDCCBB?BCDD<??CBDCBB>B?BBB@BCCCCBBB?BCCBAA?CC?>>?<??BBA;A??<?CDCC3BB?B@>>B@BA?;?<AA@@:>:>ACCC?CCDCCCC?C?CBB>BBB?BBBBCBBBCCBAABAABBCBBA@<>::7:B???AC?CAAABBBBCB
@ATNG8:01182:05537
GATGGTAGCACACGAGATCTCATCGTACTATTCGTTTCGGAAGAGACAGGTACGTTAATAGTTAATAGCGTACTTCTTTTTCTTGCTTTCGTGGTATTCTTGCTAGTTACACTAGCCATCCTTACTGCGCTTCGATTGTGTGCGTACTGCTGCAATATTGTTAACGTGAGTCTTGTAAAACCTTCTTTTTACGTTTACTCTCGTGTTAAAAATCTGAATTCTTCTAGAGTTCCTGATCTTCTGGGATGTGTGCGCAGTGCCTACCATCGATGGATCTGAGTCT
+
:@BC@BBCCCCBBBBBBCCCCDCCDBBBCBC;CEHC?CC?B@BCCCCCDACCCCC@C@BCEDAD=AACCCCCA@===>>>0@@?CCBC=CDBC?CBB>AB<@?@@AA=ABCCBBBB@BCB?C?BBCBBBBB@BBBA?B?A@@@A==>D>><><<6::9<AA:=:>@@@@@@AA<A@@@@6@;>:==<<<.<ABAA9AA?A??@AAA<@@>?/?9::@<@<@A<AAAA=>><A<@@@A@@<;;;<4=///9:;;;;>???B;??A<???AAAA:=====?@@@@
@ATNG8:01184:05534
GATGGTAGGACGAGCGTCTGAGAGGTACTCATTCGTTTCGGAAGAGACAGGTACGTTAATAGTTAATAGCGTACTTCTTTTTCTTGCTTTCGTGGTATTCTTGCTAGTTACACAGCCATCCTTACTGCGCTTCGATTGTGTGCGTACTGCTGCAATATTGTTAACGTGAGTCTTGTAAAACCTTCTTTTTACGTTTACTCTCGTGTTAAAATCTGAATTCTTCTAGAGTTCCTGATCTTCTGGGCTGCGCTGATATGCGCTACCATCGATGGATCTGAGTCT
+
////)//0)/7/55;445:::==C=;@@BBBCAJCCC>BC?B@GGBBBBC@DDA;;9;@BBBC@C@EGGDCDBAD9>><<<,00,0000*;==:.55;4;A8??@@B@?BB>>;??=?@@@D@CBAAACCEACDCC>BAAAA@BBBAA@@@@@A?BBC?AA?B?BBDDCBCAA<@AAAA9A>C>;;;;;*;CA@A<A;;;A@;;;>4;;;.9??>@>B?BD@CAAAACC@C@CCCCBD@B;<<0;@@A@@@BCBBBCB@@@@B?BCCCCBB?@@CBBBCBB@
@ATNG8:01189:05559
GATGGTAGTATCTGTCTACGAGAGCCAGAAGATCAGGAACTCTAGAAGAATTCAGATTTTTAACACGAGAGTAAACGTAAAAAGAAGGTTTTACAAGACTCACGTTAACAATATTGCAGTAGTACGCACACAATCGAAGCTCAGTAAGGATGGCTAGTGTAACTAGCAAGAATACCACGAAAGCAAGAAAAAGAAGTACGCTATTAACTATTAACGTACCTGTCTCTTCCGAAACGAATGAGTACACACTCTCATATGACACTACCATCGATGGATCTGAGTCT
+
5:AB@CCBBAA@@BBCGIIGCBBBB@BDB?BB000@-0+0@@095B?BB@B?@@:97>>>,?:?@@AAAAA999,9<;;;;:':A=B?CCC;BAC@BCICCCC;;:;?BB@CCC@CCCCCCDDCCBBBEE@?<>BBB@CBCBCBBB?C;>>D?DCBABBBB@CBBBBD>AA?BBB?BB@>=2;;;68@;;<+<=:>AA@@@BBB;?;?AAB;?:?@@@@<???>::;<@<@AA:BBB?BCBBCDDDCCBBBBCBBBBCCBBBABB?CCBBBCC?CCCCBBB?@@
@ATNG8:01190:05562
GATGGTAGCATCTGCATATCTCACCAGAAGATCAGGAACTCTAGAAGAATTCAGATTTTTAACACGAGAGTAAACGTAAAAAGAAGGTTTTACAAGACTCACGTTATCAATATTGCAGCAGTACGCACACAATCGAAGCGCAGTAAGGATGGCTAGTGTAACTAGCAAGTATACCACGAAAGCAAGAAAAAGAAGTACGCTATTATCTATTAACGTACCTGTCTCTTCCGAAACGAATGAGTACAGAGAGTACGATATGTCTACCATCGATGGATCTGAGTCT
+
:><=9==<==CCBCBECBCCCBBB?B@A?ABBCAA?B=ABDEFCC?;<8<?@BB;::::):;>@BBDABB???6==;;;;;*;A>?4:;:*9@D?CCCFCBB;:6;?@B>@@C?@@@BCCDBCAACBBBCB?BDBB:<;AAC;;9<@=@BA@BCCCDCCB?BDCEBB?CBCB?>9>;;>>8==<8=@@@@2@B@CCCCCC?;;<A@;;8>9@;:8:@@>B@>@A?@<@=AAA9?7717///<<:>>A@?=?@?>>>D@=888;;8==AAA;;7;=B;;;A=>>
@ATNG8:01196:05524
GATGGTAGTGTGTCTCTGAGAGTAGTACTCATTCGTTTCGGAAGAGACAGGTACGTTAATAGTTAATAGCGTACTTCTTTTTCTCGCTTTCGTGGTATTCTTGCTAGTTACACTAGCCATCCTTACTGCGCTTCGATTGTGTGCGTACTGCTGCAATATTGTTAACGTGAGTCTTGTAAAACCTTCTTTTTACGTTTACTCTCGTGTTAAAAATCTGAATTCTTCTAGAGTTCCTGATCTTCTGGGATGTGTGCGCAGTGCCTACCATCGATGGATCTGAGTCT
+
=DCC@CCCFCBBBCBBCIDCCCBBBCCCCB::::CBB=CE?A?ABCBBBB@BBCCE@C@CCCCAD@BBBBBBCBB>?@??A0@CBA@AC>BBCC?CDFACC?@@BBBDACCCCCCCC@BBBAC@CBABBBBB=BB@@?ACCCDCCBBBBCCBCBC?CCD@CC@D@CCA@ABBBC>B;;;;.;=A=@A@@@,?BBBB=BCBBCCDCCB?BBBB0BBBBC?B?BB@CCBCCCCAFGBBBGDE@BBBB=B;;;BDDBBABDCCCAGCC@CGDCCBC@CBBCDDAABC
@ATNG8:01205:05554
GATGGTAGCATCATGCATATCTCACCAGAAGATCAGGAACTCTAGAAGAATTCAGATTTTTAACACGAGGGTAAACGTAAAAAGAAGGTTTTACAAGACTCACGTTAACAATATTGTAGCAGTACGCACACAATCGAAGCGCAGTAAGGATGGCTAGTGTAACTAGCAAGAATACCACGAAAGCAAGAAAAAGAAGTACGCTATTAACTATTAACGTACCTGTCTCTTCCGAAACGAATGAGTACGTGTGCGACGTGTCTCCTACCATCGATGGATCTGAGTCT
+
BC>>;CBBCCBCC@AAGCBBBCCCC@BBB@BBBB@A?B?AACCCCA<BB?C@BA?89777'7<ACDBBBB<BA@8>>87777'8A=B@ACC9CCC=@@A>@@@@>9>=@>:>>>7;:@B?BAAAAA@><=;;:=???<>>>>@@@A<A<AAC@BB==>BCC?CBBB@@<@C>BCB=@@ABE?B??;?AA?A/6858DEAA@@@A<A<>==>;=<@88:=>A:;;@@@;@<>>=7=@@<???A::9A???B@@@BCAAA;<;<>??<?@@?@?A<>=@=>>>>@@
@ATNG8:01206:05532
GATGGTAGGCGAGAGTGAGACGCAGTACTCATTCGTTTCGGAAGAGACAGGTACGTTAATAGTTAATAGCGTACTTCTTTTTCTTGCTTTCGTGGTATTCTTGCTAGTTACACTAGCCATCCTTACTGCGCTTCGATTGTGTGCGTACTGCTGCAATATTGTTAACGTGAGTCTTGTAAAACCTTCTTTTTACGTTTACTCTCGTGTTAAAAATCTGAATTCTTCTAGAGTTCCTGATCTTCTGGTATACACACTCGCTCGCTACCATCGATGGATCTGAGTCT
+
445505=C?ABBB;;5==;?;;;;==;>@B;;4;BBB=BB?C;;:DEEDD<<;BAA=@=;:9<9=:??;BBB<;;8:::;:+=94=777)398<9?>>=AA?BBBBBB?CAAA???B??==:=<??@@;::@<A7576<<;<:;:;;A??=6///*///6==383556777::<558;==.;;A578889(65;>>/975252899949999(65865;?;AC<@@>>>DD<A<>>>>AA7;<A<==>A<;;BB@@@@@;;;666///773661677:====>>
@ATNG8:01207:05525
GATGGTAGAGAGAGCTCTCTCATCGTACTCATTCGTTTCGGAAGAGACAGGTACGTTAATAGTTAATAGCGTACTTCTTTTTCTTGCTTTCGTGGTATTCTTGCTAGTTACACTAGCCATCCTTACTGCGCTTCGATTGTGTGCGTACTGCTGCAATATTGTTAACGTGAGTCTTGTAAAACCTTCTTTTTACGTTTACCTCTCGTTGTTAAAAATCTTGAATTCTTCTAGAGTTTCCTGATCTTCTGGTAGATGATGGCATATCTGCATCGATCGGATTCA
+
<;:;7;<@@>;<<556>>;;;;;<:;;;;;;>:>ECE<;<<@466;=<==9<?:>:;:5:;;;7;7;;@@BA===8=====+;;6:::92998828:81781777;7;39888??=>:8>@9@;===9757717557/667757A;889/////7(-//(.53735;;5559882222>>.>5;055AAA.88AAA7:8296//./)/605666',--(-42845505:877666-717575634---,--:95//./(...7792227:887557.--(--
@ATNG8:01207:05535
GATGGTAGCTCTGCTCTGACTCTCGTACTCATCGTTTCGGAAGAGACAGGTACGTTAATAGTTAATAGCTGTACTTCTTTTTCTTGCTTTCGTGGTATTCTTGCTAGTTACACTAGCCATCCTTACTGCGCTTCGATTGTGTGCGTACTGCTGCAATATTGTTAACGTGAGTCTTGTAAAACCTTCTTTTTACGTTTACTCTCGTGTTAAAAATCTGAATTCTTCTAGAGTTCCTGATCTTCTGGCGCGTATGTATGTCGCCTACCATCGATGGATCTGAGTCT
+
@AB@:BBCCBCBB====CBAA<>=B?>>@0/0/;;;5;>:?<=<@AA>>:?<977)/)//7:)5.65<995655526@===+5929;55)49996::939;.455<;:3:<////9969;<494;655<<<<9====;@>CBBBCCCB@@@;9;@9@@@=?@=@;?::9=:5566;;>>>2>8<7;;;;9(97///)//9;;<5555.5555$54455.54;<8===;449.93<<8@9949@@=BABBCBDCCBC@@@;;5;;;5:?;;;CA>ACCBBBC@??
@ATNG8:01210:05555
GATGGTAGGTGCCATGAGTGTATCCAGAAGATCAGGAACTCTAGAAGAATTCAGATTTTTAACACGAGAGTAAACGTAAAAAGAAGGTTTTACAAGACTCACGTTAACAATATTGCAGCAGTACGCACACAATCGAAGCGCAGTAAGGATGGCTAGTGTAACTAGCAAGAATACCACGAAGCAAGAAAAAGAAGTACGCTATTAACTATTAACGTACCTGTCTCTTCCGAATCGAATGAGTACTGCGTCTCACTCTCGCCTACCATCGATGGATCTGAGTCT
+
5@C>;CCC@CBC?AA<;>@CCCCE@DCC@CCCB@@>@@CDDBBBB?BC?B?B@@99999.:?CCEDAAAACCC9>?78777(9@;@399949AA?A?:;=>=@A8=:=>:??><????@>>>AA>>>??;;7;@BB<@@@A=>>A<?;@<<9=?>?@@==8:;;>@A=AB?BBB=@=8818:>:88888(8808?@BB?>>D=B;????;A7;=>>><@>>>AAA<@<>>7;;BB@CCAA997777<<<=>>>AA>>?>5;8818?@?@@@<?>>>AAAAAA
@ATNG8:01166:05605
GATGGTAGTATATCGCGTCGCTATCCAGAAGATCAGGAACTCTAGAAGAATTCAGATTTTTAACACGAGAGTAAACGTAAAAAGAAGGTTTTACAAGACTCACGTTAACAATATTGCAGCAGTACGCACACAATCGAAGCGCAGTAAGGATGGCTAGTGTAACTAGCAAGAATACCACGAAAGCAAGAAAAAGAAGTACGCTATTAACTATTAACGTTCCTGTCTCTCCGAAACGAATGAGTACGTGTGACGTACGTGAGCTACCATCGATGGATCTGAGTCT
+
5:@=<BDCDCCCBDDEEDEEBBBCC=CCD@AAACCCAC@CCCCCBB@CC@C@CB@>@@@@1@?CBBBCBBCA@@8??=>@@@0@D?C@CCC:CFFBCABBBBBCC?C@BB@BBB?BBCCCCECCCCBBBCCC@CCCD;??ABBBBB>C@CBB?BCCDDAAA?CCCAAA?BB@BBB=??CCF>AAA=ACDDC3BB@BAAAB@BAA:=:=@@B:=:>AC?A?ACAAAC@@>?FD>D::9:BBACBBBBBBBAAACCBBBBBBBBBB@BBBBBCC?CCAABBB@@@
@ATNG8:01167:05611
GATGGTAGATACTCGCTGATACACCCAGAAGATCAGGAACTCTAGAAGAATTCAGATTTTTAACACGAGAGTAAACGTAAAAAGAAGGTTTTACAAGACTCACGTTAACAATATTGCAGCAGTACGCACACAATCGAAGCGCAGTAAGGATGGCTAGTGTAACTAGCAAGAATACCACGAAAGCAAGAAAAAGAAGTACGCTATTAACTATTAACGTACCTGTCTCTTCCGAAACGAATGAGTACGTGAGAGCACACGTGTCTACCATCGATGGATCTGAGTCT
+
5BBG@BBBBBBBCBBBCBCDCCCCC>CCC?CCBB??=@=ABCCCAC?CC=B?ABBBBBBB3B?BAAAABBC@@A8>>9::::.;@@D<@@@9ACCADBBBCCCCB?B?CD@CCD?BBAABCCCCCEC@@DCC=BBCC?BABBBBBB>B?CCC@BBBCCCCA?BACAAA=AB?BBB?AB@@@9???>BCFDD2CC?B???BBAAA<A<ABAA:>;@BDAA>?AA@@AB?B>BCD>B?@>@BBBFCCA@@CDBBACAACCABAAABB>>;;;A@@<>>??AD>>>?
@ATNG8:01172:05594
GATGGTAGGAGACACGTCGCACACGTACTCATTCGTTTCGGAAGAGACAGGTATGTTAATAGTTAATAGCGTACTTCTTTTTCTTGCTTTCGTGGTATTCTTGCTAGTTACACTAGCCATCCTTACTGCGCTTCGATTGTGTGCGTACTGCTGCAATATTGTTAACGTGAGTCTTGTAAAACCTTCTTTTTACGTTTACTCTCGTGTTAAAAATCTGAATTCTTCTAGAGTTCCTGATCTTCTGGGCAGACTCTCACACGCCTACCATCGATGGATCTGAGTCT
+
<<BB?CCC@DCDCBBBCCDCCCCCCBCCCCAA?AAA@:@@@D?BAAABDCHEFBBB@C?CDCC@B?AABBAB>89,87333$374;@BB=BDAB=@?C>BA<:98?9948=99?ABB?@DD7;6;>;988>>>EC@@=@BBA;;<>>>@@B?;;938678=;0707<==>=BBC:=>DDE;D6;5:::::+;@BBB;=>=====<<>18888(8898A=A<AA=@@@@??@<?<?@@>>>=@===6<///===:>>?A???=>>><=:;;>>>=>>;;;BBBBB
@ATNG8:01175:05574
GATGGTAGCTCTGCTCTGACTCTCGTACTCATTCGTTTCGGAAGAGACAGGTACGTTAATAGTTAATAGCGTACTTCTTTTTCTTTGCTTTCGTGGTATTCTTGCTAGTTACACTAGCCATCCTTACTGCGCTTCGATTGTGTGCGTACTGCTGCAATATTGTTAACGTGAGTCTTGTAAAACCTTCTTTTTACGTTTACTCTCGTGTTAAAAATCTGAATTCTTCTAGAGTTCCTGATCTTCTGGCGCTCTGTCACGTCTGCTACCATCGATGGATCTGAGTCT
+
::;:5::=655<555;@;99<///<:::=?>=7;444(4;7;8;<<>>B@9<>>00+/)/99<8>>AABB@AA@@>@C><<(499)499904455.5:<7<A:>>=@<=9<B@<AABB?BCC?B?BB=<A<CC99944.5555==456<444444859<<755058<566>=<;;6999==4?:;=CCCCC1CAA<F8GB000</0/516999)-///;2729727://///)/6;96866(---(-:9:<666==<:<<9454::6;;;;;<<7;;;;;544;;
@ATNG8:01175:05605
GATGGTAGTGCGTGAGAGAGAGACCCAGAAGATCAGGAACTCTAGAAGAATCCAGATTTTTAACACGAGAGTAAACGTAAAAAGAAGGTTTTACAAGACTCACGGTTAACAATATTGCAGCAGTACGCACACAATCGAAGCGCAGTAAGGATGGCTAGTGTAACTAGCAAGAATACCACGAAAGCAGAAAAAGAAGTACGCTATTAACTATTAACGTACCTGTCTCTTCCGAAACGAATGAGTACGTGTGACGTACGTGAGCTACCATCGATGGATCTGAGTCT
+
:5<A;:?B@@@A@BCCBCCCCCBBB>BCCAFCCBBB@C?BBAABBC?::4:0)000/;;;+:5::8:::<8>AA9?@?=>??0?A>A<@@@3@AB5;;;;<BAD8@:@;;;5;>?49:>499=;;;>>AAC@D?;;9C=@@@???::408<00)/9=>??DD@DBBC>?<?@=ABA?@====3;///6669,9:5;=?;>;=<8(/*//.7)/)/8AAA?B@???BA>B>A@A9=<=98739778;8;88;<;<<<?::::888A;???<<<?<?>?@B=><B<
@ATNG8:01178:05573
GATGGTAGCGAGGAGTGTGTATACCAGAAGATCAGGAACTCTAGAAGAATTCAGATTTTTAACACGAGAGTAAACGTAAAAAAGAAGGTTTTACAAGACTCACGTTAACAATATTGCAGCAGTACGCACACAATCGAAGCGCAGTAAGGATGGCTAGTGTAACTAGCAAGAATACCACGAAAGCAAGAAAAAGAAGTACGCTATTAACTATTAACGTACCTGTCTCTTCCGAAACGAATGAGTACGTGTGCGACGTGTCTCCTACCATCGATGGATCTGAGTCT
+
<B>C@BDCBBBC@CCBBCDEBBBA>BCC@BBBDBA?A@CCCBBBB@AC@B??=?89899)9<@@BBCABA??;3<>:;;;;;#;<<<=>>>2>CC:@C>CCCC996;@BB@BBB@CCCBBBCCCCCCCCCBB>BCCD?BBCAAACC?C?BBB?CBBCCCBB?BBBAAA?BA?BCD>AABBC=B==:>CCCD3AA>ABBBB@ABB;@;@>>><@<@ACAA>ABAABBB@B@BBB>BCC?AACCCBBAAABAAACB@@@A@>>:?>>;>AABBBB;===BB@A==>
@ATNG8:01178:05594
GATGGTAGCAGACGTGACAGAGCGCCAGAAGATCAGGAACTCTAGAAGAATTCAGATTTTTAACACGAGAGTAAACGTAAAAAGAAGGTTTTACAAGACTCACGTTAACAATATTGCAGCAGTACGCACACAATCGAAGCGCAGTAAGGATGGCTAGTGTAACTAGCAAGAATACCACGAAAGCAAGAAAAAAGAAGTACGCTATTAACTATTAACGTACCTGTCTCTTCCGAAACGAATGAGTACAGAGAGTACGATATGTCTACCATCGATGGATCTGAGTCT
+
BDBB?BBBCDD@A;66BCCBAAABC>BB@?@@@A<;7;6::AA@@@<?<9?;??AABBBC3C?BBA::9?9899*9;?::::*:9494;9;0;=@=CBAACCB;;9;>AA?ABA?@@@;;;BCCCCCCCCCBABBBC>AABABBAB=@:@00-0@A@A@CC?BBBBBB?BB?????:99FF=AA@<99::::%:@;9:7@?@??A=B<AABB1838?BBB@@@@AAAB@C>AAC>CCC999AABBCEBCB????????>?BBAA;;5;=<;;:949?AAA@>===
@ATNG8:01180:05594
GATGGTAGCACGACACGACGATGTGTACTCATTCGTTTCGGAAGAGACAGGTACGTTAATAGTTAATAGCGTACTTCTTTTTCTTGCTTTCGTGGTATTCTTGCTAGTTACACTAGCCATCCTTACTGCGCTTCGATTGTGTGCGTACTGCTGCAATATTGTTAACGTGAGTCTTGTAAAACCTTCTTTTTACGTTTACTCTCGTGTTAAAAATCTGAATTCTTCTAGAGTTCCTGATCTTCTGGACGACGCGCACTGACACTACCATCGATGGATCTGAGTCT
+
<CBB?BCCCABBBBCDDDCBCBDDCCCCCEAA>AFFF>@@=@@DDDBBBC?CBABC?B?BBCC?C?BBBBBBBBB?BBDCC3BB@BAAA=AAAA@CBB?BC@@@AC?>>?BDCCAAB>C>?;?;=>==>>>>;@A<<8<>@@A@@>>>>>>>>>>9=?==AA;?:?AAAAAAAA;AAAAA5A<?=>@>>>.?A@AA7@:89::A???;?DDD/A>>>D=D<>=:>ABD@@@;A;@@AA@@4;;A;>>>>>>>@@@>==ADA<<<A<@8::AAA<?A@>>@>>>>
@ATNG8:01181:05619
GATGGAGCTATACGTATATCTATGTACTCATTCGTTTCGGAAGAGACAGGTACGTTAATAGTTAATAGCGTACTTCTTTTTCTTGCTTTCGTGGTATTCTTGCTAGTTACACTAGCCATCCTTACTGCGCTTCGATTGTGTGCGTACTGCTGCAATATTGTTAACGTGAGTCTTGTAAAACCTTCTTTTTACGTTTACTCTCGTGTTAAAAATCTGAATTCTTCTAGAGTTCCTGATCTTCTGGGATGTGTGCGCAGTGCCTACCATCGATGGATCTGAGTCT
+
==<<9<=>=><A;;;<<@@A?@@@@?@ADIGFCCCC?CC@B@BCCCCCC>BBCFE>A?ABDD?B?CBBBBBG<A9A@<<<+336<<<=6====8?>>9=;6;A@ABC<???BBBBB?BBA=A<@AAA@@@A;@>8708>>??????@>>>=>>@=AAB=CA;A;ABBBB?@@A<?@@BB6@<@;????>/=>;;;/;==888>>>=18888(5===@<A<AD<A>>>>>>;?;A??==><>>@@9@;:;>>A@@@@==;;7;=B<?===>?>:>?>?;;=///
@ATNG8:01183:05578
GATGGTAGTATCTGTCTACGAGAGCCAGAAGATCAGGAACTCTAGAAGAATTCAGATTTTTAACACGAGAGTAAACGTAAAAGAAGGTTTTACAAGACTCACGTTAACAATATTGCAGCAGTACGCACACAATCGAAGCGCAGTAAGGATGGCTAGTGTAACTAGCAAGAATACCACGAAAGCAAGAAAAAGAAGTACGCTATTAACTATTAACGTACCTGTCTCTTCCGAAACGAATGAGTACTACTCTCAGAGACACACTACCATCGATGGATCTGAGTCT
+
58<<7;;>A;;;?;;;<;>>><@;;9=AB@CBBB@@<@<@@B??>B>??<@<@?BB@AA@1@7><AA>>>@>@A=>;>>::+9<39.555&5::5:6666===D>A>AB@BBG@BAAABBBCEDDAA?@>>8@;9:=A:::CAAA?B?A;;7;;;9@B>D?CCBA@@9??8<;81;8737)333,37;;;.;>=BBBBCB=>@=B:==>?=B<??A@@>AA::9<=2738AC>B??<?A?>===>><@CBCC7748888855593=9::=7>9=873;333:;
@ATNG8:01183:05602
GATGGTAGGTGGCACATGAGTGTATCCAGAAGATCAGGAACTCTAGAAGAATTCAGATTTTTAACACGAGAGTAACGTAAAAAGAAGGTTTTACAAGACTCACGTTAACAATATTGCAGCAGTACGCACACAATCGAAGCGCAGTAAGGATGGCTAGTGTAACTAGCAAGAATACCACGAAAGCAAGAAAAAGAAGTACGCTATTAACTATAACGTACCTGTCTCTTCCGAAACGAATGAGTACGAGAGTCAGAGCAGAGCTACCATCGATGGATCTGAGTCT
+
<678379@:/0)/:/55<<5555554.4;=8555:::59)///////)5<8=7<:::9999$4.559;:977//)/99;<==+==:>9>>>0<;;7;99:C@?>>4;5::39@@<@BABCBBCAAACCBAAA?ACAA6;<@@ABAA?B>B;;6;ACBBBCB?AAAA9:7:?=AAA>A?877)8<<8<====.?B?CDCCB???CAE===888077A@@=B:999::5:8;==6:44.48;=A@???>???@A;;00/---./:><>?BB=<?<>995<:::::
@ATNG8:01183:05615
GATGGTAGAGTACAGTGTAGTAGACCAGAAGATCAGGAACTCTAGAAGAATTCAGATTTTTAACACGAGAGTAAACGTAAAAAGAAGGTTTTACAAGACTCACGTTAACAATATTGCAGCAGTACGCACACAATCGAAGCGCAGTAAGGATGGCTAGTGTAACTAGCAAGAATACCACGAAAGCAAGAAAAAGAAGTACGCTATTAACTATTAACGTACCTGTCTCTTCCGAAACGAATGAGTACTATAGACTATCTGAGACTACCATCGATGGATCTGAGTCT
+
B@AA@DBCBCCCCBBBCECCCCCCC@BCC@CCCC@@>@?BCCCBBA?CC?C=AACBBBBB3B@BBBBBBCCBBB?BD@@@@@1@B?CACCD<CCC@CCCBCCCCC@D=AA?CBB?BCC@ABCCCDCCCBBBC@CCBB?BCCBCCBC?C@BBB?BBBCCCCC?ABBAAA?BB??>?<??BCE>BAA>ACCCC3BB?BAAACC?A?:?;A@@@:>:=AABB?@@@AACG?C?DCC=CCC?BBBBCBBBBBBBCBBBBC999BBBCBB?A@@BBBB?BBBBC>>>BB
@ATNG8:01186:05571
GATGGTAGGCGTGTGAGAGTCTGCCCAGAAGATCAGGAACTCTAGAAGAATTCAGATTTTTAACACGAGAGTAAACGTAAAAGAAGGTTTTACAAGACTCACGTTAACAATATTGCAGCAGTACGCACACAATCGAAGCGCAGTAAGGATGGCTAGTGTAACTAGCAAGAATACCACGAAGCAAGAAAAAGAAGTACGCTATTAACTATTAACGTACCTGTCTCTTCCGAAACGATGAGTACAGAGAGTACGATATGTCTACCATCGATGGATCTGAGTCT
+
?<BB>BCC@AAABBFCBBBBBCCB>7<B@:AAAACC?C>BBBBBAB?BC@D=A==94444$45:9;::7;777>1;/////&/9490666*6794:<888C778=>49;9<>>6<<;79<<<>>>@A@>>>;@@AA=??;;;8779=9>:?<?@AABABB?B@@@BA>AA=AA=:=;00*/995.2525$//(./..999:87<:;A?>;=9///<<9=77;;;;595:8<4700/888-////9655559>AC;;88:B@@<@AA??>>;>>A@@???A>
@ATNG8:01188:05574
GATGGTAGGCACTGCGCACACATCCCAGAAGATCAGGAACTCTAGAAGAATTCAGATTTTTAACACGAGAGTAAACGTAAAAAGAAGGTTTTACAAGACTCACGTTTAACAATATTGCAGCAGTACGCACACAATCGAAGCGCAGTAAGGATGGCTGGTGTAACTAGCAAGAATACCACGAAAGCAAGAAAAAAGAAGTACGCTATTAACTATTAACGTACCTGTCTCTTCCGAAACGAATGAGTCACACTCTCATATGACACTACCATCGATGGATCTGAGTCT
+
:;;;7>CF?B;66<?AABBCCHFCG>C@A?@BBBAA>A@BBBAA?B?AA>B>BBABDCCC3C>???@??DA?@A:@?A@=>>+CC@C@CFJ;DJJ@CBBBBBB;;;0<=AB>D@@=@@BABCCCCCCCCCECC@BBBD=@@BBBBBC@B?CAA>ABB?BBAA????ABB?BB?>>?<??@@@9=8929:9999%:@;997>>>CAA<A=>>>>;>;>=CAA?AEBAABC?B<??@:AAC=??CBCBBBBAA9:9?>>=?>>>@@@@<@>>===?;>888<88///
@ATNG8:01188:05578
GATGGTAGCAGACGTGACAGAGCGCCAGAAGATCAGGAACTCTAGAAGAATTCAGATTTTTAACACGAGAGTAAACGTAAAAAGAAGGTTTTACAAGACTCACGTTAACAATATTGCAGCAGTACGCACACAATCGAAGCGCAGTAAGGATGGCTAGTGTAACTAGCAAGAATACCACGAAAGCAAGAAAAAGAAGTACGCTATTAACTATTAACGTACCTGTCTCTTCCGAAACGAATGAGTACCTCTCAGACGCTCGTCCTACCATCGATGGATCTGAGTCT
+
5>:;7;>BCCCCCC;=9CDCECDCC?BBB@CCBBBB>A>ACCBCBB>AB?B?CBCCBCCC2B?CCBBBCDDACA;>@;;;;;*;A>@4999*9AA@CDCCCDDEC?B?BC@CCE;::CBBBBCGDJCCBBBB?AAAA=@@@?DCBB?C@CCC@CEDCCBBA?ABBCBB?BB?BBB?BCBBB=9999===>?.=A=AAAABA?AA6;7;>@B<@<@@DCE?BAAA@??;@=ABB=BCB@BBBBAAB?BBBCCBBBCCAA@>>;>@A=CA@::;>=A@@@@>>;;;
@ATNG8:01188:05613
GATGGTAGAGTACAGTGTAGTAGACCAGAAGATCAGGAACTCTAGAAGAATTCAGATTTTTAACACGAGAGTAAACGTAAAAAGAAGGTTTTACAAGACTCACGTTAACAATATTGCAGCAGTACGCACACAATCGAAGCGCAGTAAGGATGGCTAGTGTAACTAGCAAGAATACCACGAAAAGCAAGAAAAAGAAGTACGCTATTAACTATTAACGTACTTGTCTCTTCCGAAACGAATGAGTACGTGTGACGTACGTGAGCTACCATCGATGGATCTGAGTCT
+
;;<><AABCBBBBCDCCCCCCCCCDABBB>ACCBBB@B?BBBDBBB@BB?B=@@@>????1??CCCB???BBBB=A9;;@@@,AA=A=AA@8@BCACCCCCCD;;<;@BB@BCC@CBBBCBCBIDAABDCCD@CC@@>@BAABB::8;@BBB?CDDCCBAA?CCCDBB?::49@>9>>9999+9<=9==>=>.?A=AA@@@;AAA7875:>=.505>AABD<?>844<4828880733.3;@@A<;=<<;;;;;BB@@@B>;;@00,0@==BBB@B===BA==>>
@ATNG8:01190:05616
GATGGTAGCTCTGCTCTGACTCTCGTACTCATTCGTTTCGGAAGAGACAGGTACGTTAATAGTTAATAGCGTACTTCTTTTTCTTTGCTTTCGTGGTATTCTTGCTAGTTACACTAGCCATCCTTACTGCGCTTCGTTTGTGTGCGTACTGCTGCAATATTGTTAACGTGAGTCTTGTAAAACCTTCTTTTTACGTTTACTCTCGTGTTAAAAATCTGAATTCTTCTAGAGTTCCTGATCTTCTGGATACACTCATGTGCACCTACCATCGATGGATCTGAGTCT
+
@AAB@=BDDB=AGA@A00/<<<=BB@AA995>3<==>8??;@@A<====>;>>??=:B?B?;@7A:A<>C=BBCD?AACCB,;;;)9>9:1:<6616<<49;5;@@AAC>BBBCCAAA=000<?<?@CA99::6::?C499@<B@AA@@ABB@@AB?BBB@ED@D@BACB@A@=>:@@@@D4@29299999(9@@@A799:9>;955;.5555$4::<?<?:==;==BBAAC?B?@A>A;;6:@C?JBBBBBAAA;;;>000+000*0<<==8949?<<<8888<
@ATNG8:01194:05592
GATGGTAGCATCATGCATATCTCACCAGAAGATCAGGAACTCTAGAAGAATTCAGATTTTTAACACGAGAGTAAACGTAAAAAGAAGGTTTTACAAGACTCACGTTAACAATATTGCAGCAGTACGCATACAATCGAAGCGCAGTAAGGATGGCTAGTGTAACTAGCAAGAATACCACGAAAGCAAGAAAAAGAAGTACGCTATTAACTATTAACGTACCTGTCTCTTCCGAAACGAATGAGTACCTCTCAGACGCTCGTCCTACCATCGATGGATCTGAGTCT
+
4444.4::9@=669>BC<99CCDDD?BBC@CBCBAA<@;??A@BBB?BC>B@???@@@@@+?6ABBBBBABACC=@?;;;;;*;A=@5;;;*9@@>BCCDHB;;;?B?BD?BBB?AADCCCCCCCCCCCAAA@BA@@=@BBABCBB?B@BBB@BBBBCBBB@BBB?@?@BEABBB=??BBB=A??:?@@@A2AC@CAABCCBB@=B=BA@@7:59=@@@@DBCBBAB8:9;CC>CCC@AAABFCB?BBBBBBBBBBBBB??<@>=9=>>=@AA=?????@@===
@ATNG8:01196:05592
GATGGTAGCACGACACGACGATGTGTACTCATTCGTTTCGGAAGAGACAGGTACGTTAATAGTTAATAGCGTACTTCTTTTCTTGCTTTCGTGGTATTCTTGCTAGTTACACTAGCCATCCTTACTGCGCTTCGATTGTGTGCGTACTGCTGCAATATTGTTAACGTGAGTCTTGTAAAACCTTCTTTTTACGTTTACTCTCGTGTTAAAAATCTGAATTCTTCTAGAGTTCCTGATCTTCTGGCTCTCGTAGACAGATACTACCATCGGATGGATCTGAGTCT
+
CC;<9;===C=;<<@=>>>666===>AA;=AA=BCCD>CC@C@CCCCBAB@DCCBB?B?CBCC?B@BCDEFA>8=88897+3;6899:(39<<8===:?A499?BBB?BDCD999?<?=A5;6;?==>BBC=A=:616///<;:==>CBA>>8838>>;@@<@<?;;;??@AA;>::::-9198====>/:::=C9=>>7::786::>>@@/>><:9496>>;?@@@@??=?<@A??>>5;;:5:::///==@==??;;;@;;79<<77,//<7==>;88666;
@ATNG8:01199:05579
GATGGTAGCACGACACGACGATGTGTACTCATTCGTTTCGGAAGAGACAGGTACGTTAATAGTTAATAGCGTACTTCTTTTTCTTGCTTTCGTGGTATTCTTGCTAGTTACACTAGCCATCCTTACTGCGCTTCGATTGTGTGCGTACTGCTGCAATATTGTTAACGTGAGTCTTGTAAAACCTTCTTTTTACGTTTACTCTCGTGTTAAAAATCTGAATTCTTCTAGAGTTCCTGATCTTCTGGCTCTCGTAGACAGATACTACCATCGATGGATCTGAGTCT
+
44550/99:9///777<>;;<>===CBA<@@@8:;9C>CGAF>BBABBAA?ABBBC?A?@CCC@C?BA?@@B@:@=AA@AA2@?;9333(3:::-43;27<:??A@AA=AB???B??<@BB;?<===AABBD=>>>A<:::>>>>@@A@@;;;:B=BCD<A@5938?==<??9:78<<AA2<8<:<<<;;+<:6681666///789:17555(5599;6?6>>27:::77<:;9>>888>4>8827>997;::9AA:;;>::7777///:;661:=>=><=::9
@ATNG8:01209:05614
GATGGTAGCTCGCTGATGATATCTCCAGAAGATCAGGAACTCTAGAAGATTCAGATTTTACACGAGAGTAACGTAAAAGAAGGTTTTACAAGACTCACGTTAACAATATTGCAGCAGTACGCACACAACTCGAAGCGCAGTAAGGATGGCTAGTGTAACGTAGCAAGAATACCACGAAGCAAGAAAAAGAAGTACGCTATTAACTATTAACGTACCTGTCTCTTCCGAAACGAATGAGTACTACTCTCAGAGACACACTACCATCGATGGATCTGAGTCT
+
:>>>:=C=BA<=BBBCCCBBABBBB?BBC?BBBBBD@D?BBA@>>>:///3/-/////&////3//88//(///777.:>6;.555&5597;CBBBC;:;2:24434447<<<<<56665/78----(---996<>A>==@C?EACAA7;;;5<;:;6//////848878886888:6999477889(7>;>=A>>:><<8<9>;==7;7;ADDD@CC@@>9938;?=@:@@@=??>BBBBBCBBBBBB?@?AABBB@;;;5;;;;==A<??BAA>?=?B
@ATNG8:01210:05608
GATGGTAGTATATCGCGTCGCTATCCAGAAGATCAGGAACTCTAGAAGAATTCAGATTTTTAACACGAGAGTAAACGTAAAAAGAAGGTTTTACAAGACTCACGTTAACAATATTGCAGCAGTACGCACACAATCGAAGCGCAGTAAGGATGGCTAGTGTAACTAGCAAGAATACCACGAAAGCAAGAAAAAGAAGTACGCTATTAACTATTAACGTACCTGTCTCTTCCGAAACGAATGAGTACTACTCTCAGAGACACACTACATCGATGGATCTGAGTCT
+
CCDD?BCCB@@@ABADCCCCBBCCC@BAB@CCCCBB?B?BACDC@@?@C@F@CCC;;;::);<ADAAACAA::9.9>;;;;;*;?=?4;;;*9?A?CCCCDFCBB@B@BB?BBB>B@BBCECCCBCBBBBBB@C@@A@BBCBCCBB@C@C@@?@CCBCC;:79BB:99@BB?999>AABBB=AAA;99999.9A?D@>>B@@@>;A=BE7868<AABBB?BFCCBCB@B>AAC>CCC?AAACCDBBBB>>>CB???BBBBBAA>>>BD???B?CAAABAABBB
@ATNG8:01166:05658
GATGGTAGCTCTGCTCTGACTCTCGTACTCATTGCGTTTCGGAAGAGACAGGTACGTTAATAGTTAATAGCGTACTTCTTTTCTTGCTTTCGTGGTATTCTTGCTAGTTACACTAGCCATCCTTACTGCGCTTCGATTGTGTGCGTACTGCTGCAATATTGTTAACGTGAGTCTTGTAAAACCTTCTTTTTACGTTTACTCTCGTGTTAAAAATCTGAATTCTTCTAGAGTTCCTGATCTTCTGGGTGCGCTACAGTCTCTCTACATCGATGGATCTGAGTCT
+
><<=04449999<5555599955599954444.44444(44.3289988//)////6186=;<;8=7;33/6///90////&/60788;29///67750-/)/////5.5=<555//)/77)/)////8868(----058<;;<;;;;5449999.444.443:5::<;;<555.55<<<+9.5.55555$5559<3999:9///7727779)99<<<15.55644455::7<9;;;<<<0545;2555555599;9;;555499777///95//5::5559;
@ATNG8:01166:05660
GATGGTAGGCACTGCGCACACATCCCAGAAGATCAGGAACTCTAGAAGAATTCAGATTTTTAACACGAGAGTAAACGTAAAAAGAAGGTTTTACAAGACTCACGTTAACAATATTGCAGCAGTACGCACACAATCGAAGCGCAGTAAGGATGGCTAGTGTAACTAGCAAGAATACCACGAAAGCAAGAAAAAATAAGTTACGCTATTAACTATTAACGATACCTGTCTCTTCCGAAACGAATGAGTACTACTCTCAGAGACACACTACCATCGAATGGATCTGAGTCT
+
7<=A@AAC?B;66======B@>555)5;<=BBBCBC?B>BBB@@AB@DE@C@BBA@@@@>,?=::9BAAA?99:/:>;;999$9A=><CCC;CFC@CB;;9::44058=;8=::5:>?=ADBBBB;;;BAAA@CBBC=@@?ABBBC@D@CAA>@BBBCCAA=@@@@@@>AA?ABB??>>@@8:=A>>?@@A@&>@;9819:>::88178656949=;65625+2552222+20222'228+..7...5533566<95.//3--....54968--)--38568:333::
@ATNG8:01170:05621
GATGGTAGTGTGTCTCTGAGAGTAGTACTCATTCGTTTCGGAAGAGACAGTTACGTTAATAGTTAATAGCGTACTTCTTTTTCTTGCTTTCGTGGTATTCTTGCTAGTTACACTAGCCATCCTTACTGCGCTTCGATTGTGTGCGTACTGCTGCAATATTGTTAACGTGAGTCTTGTAAAACCTTCTTTTTACGTTTACTCTCGTGTTAAAAATCTGAATTCTTCTAGAGTTCCTGATCTTCTGGTCTACTACACTGTACTCTACCATCGATGGATCTGAGTCT
+
;CCC@BBBBCCCDDAACCCCCCAAACCCCDAA>ABBB>CC?C?ACCDDCBB=CDCC?C@CCCC?C@CCCCAABDC=>>@@@0@A=A@AA=@DCC@CCHAGC?BBCDCC@CCCCCCCD@BBB?C?CBCCCCBB@BCBC?CCCCCBBBCCCCBBBBB@CDB?CC@C<@@CCCCBBB@B@BBB8@>B9;::::*;BBBD>AACCCHCCCC?CDFF5DBBCCADACB@CCCBBAB@C@BACCBB?ABCBCAAACCDDCAABBCE@A@0000?@@CCC@CDBBBBBBAA
@ATNG8:01170:05655
GATGGTAGCACGACACGACGATGTGTACTCATTCGTTTCGGAAGAGACAGGTACGTTAATAGTTAATAGCGTACTTCCTTTTCTTGCTTTCGTGGTATTCTTGCTAGTTACACTAGCCATCCTTACTGCGCTTCGATTGTGTGCGTACTGCTGCAATATTGTTAACGTGAGTCTTGTAAAACCTTCTTTTTACGTTTACTCTCGTGTTAAAAATCTGAATTCTTCTAGAGTTCCTGATCTTCTGGCTCTCGTAGACAGATACTACCATCGATGGATCTGAGTCT
+
5AAB@BBBBBBBABBBBBCBCBCBCCIGCCCCADCCC>CC@CACCCCCCC@CBBBB@B?BCBB?B@CCAACBBBB?B>ABB9@@=@:::(7<=?=AAA>AB<@@CDCC?CCCCBBBB>B=?:>9?@@>>>>@=AA>>:==A===>AA@@@B;;;@<;;;=BB=A;@@DDAA>??<@@@AA5@<@=>?>>>/>>===-88=888A==<18888(6=>@C;A;@B:?????@?=A<@?@;<<///=9@=<<@@B>?>>>A???@<;;=??@>>>>=A>>>@AAAA>
@ATNG8:01170:05662
GATGGTAGTGTGTCTCTGAGAGTAGTACTCATTCGTTTTGGAAGAGACAGGTACGTTTAATAGTTAATAGCGTACTTCTTTTTCTTTGCTTTCGTGGTATTCTTGCTAGTTACACTAGCCATCCTTACTGCGCTTCGATTGTGTGCGTACTGCTGCAATATTGTTAACGTGAGTCTTGTAAAACCTTCTTTTTACGTTTACTCTCGTGTTAAAAATCTGAATTCTTCTAGAGTTCCTGATCTTCTGGAGATATCATCAGCGAGCTACCATCGACGAATAGAAGTCT
+
;<<>;CCCCCCCBCCCCDBBCBBBBBCBBCBB@BBBBB:C@C?AACDGGE?A@@;;;)9<A<AA494699@>///<7<::::(///)59990;AA@=BCCAEGA;;;DBC=BBABABBB@@;;9;?FECCAAAC@CCBC>BBC<;<BBBCBBB;;;B?CDD?CC@C:;;B@@@BBB?A;;;;.;;@=:;;;;.;CCCD=C;;;;;;:9929999(999@A>A79:;>@A::9B<@<AAABCC@BBC@CCDCCFGDCCCCCCFDCCBC@BB@@=>00+0<<<=BBBB
@ATNG8:01177:05662
GATGGTAGTGTCAGTGCGCGTCGTCCAGAAGATCAGGAACTCTAGAAGAATTCAGATTTTTAACACGAGAGTAAACGTAAAAAGAAGGTTTTACAAGACTCACGTTAACAATATTGCAGCAGTACGCACACAATCGAAGCGCAGTAAGGATGGCTAGTGTAACTAGCAAGAATACCACGAAAGCATGAAAAAGAAGTACGCTATTAACTATTAACGTACCTGTCTCTTCCGAAACGAATGAGTACTGTATCTATGTGTGCGCTACCATCGATGGATCTGAGTCT
+
CAC<<BBCCCCBBCCCCCCDDCCCC@CAA>ABBBBB@B?CCCAA@B?BC?B????A@@@A2B?BBEBAABCCCC>@?????>,>>;@=BBB<CFHACCBBDDDBB@B@BB@BCC>AABCBCCCCCCCCCCBB@BCAA>ABAABBBB@B@C:;;;CCCCBBB?BBCCCC?CC?CBB?BBECC:?9:9AACCC3BB?BBBAAAAA@<@<AB??;?<A>AAA@BBBCAAA5:29<<6?@@=@AAA@AB????AAC>>>AAA@AA=;<;=BBB???C?CCCBCBBBDC
@ATNG8:01183:05637
GATGGTAGCTCTGCTCTGACTCTCGTACTCATTCGTTTCGGAAGAGACAGGTACGTTAATAGTTAATAGCGTACTTCTTTTTCTTTGCTTTCGTGGTATTCTTGCTAGTTACACTAGCCATCCTTACTGCGCTTCTATTGTGTGCGTACTGCTGCAATATTGTTAACGTGAGTCTTGTAAAACCTTCTTTTTACGTTTACTCTCGTGTTAAAAATCTGAATTCTTCTAGAGTTCCTGATCTTCTGGTGCGCTACAGTCTCTCTACCATCGATGGATCTGAGTTT
+
DCCC?BBCBBBBCBBBBBBCCAABCDCCCBBB?ACCC>CD?C?CCBBCCG@CCCFC@E@BCCC8;9<;9@@955;455555$444)4;;=6===<.555.5<.55;;=>BCCCCBBCD@CCC@C@ECAA@BDC@CCCE@CBBBBBBBCCCBBBBBB@CBB@BC?B@CCCA@BCDC?BBBCC<CAE9;<BBB0BCCCC<C;;<;;;;9=29999'9;?=><@?CC<?@@@@>A;@<@@@AAA6:;;7;BBBBBCCBBBBB@@A@BB?BABBBBB@BBBBBBCCC=
@ATNG8:01183:05638
GATGGTACGGTGCACATGAGTGTATCCTAGAAGATCAGGAACTCTAGAAGAATTCAGATTTTTAACACGAGAGTAAACGTTAAAAAGAAGGTTTTACAAGACTTCACGTTAACAATATTGCAGCAGTACGCACACAATCGAAGCGCAGCTAAGGATGGCTAGTGTAACTAGCAAGAATACCACGAAAGCAGAAAAAGAAGTACGCTATTAACTATTAACGTACCTGTCTCTTCCGAAACGAATGAGTACTGCGTCTCACTCTCGCCTACCATCGACTGGATCTGAGTCT
+
7899)////2///99999<<9979/-(----(-///::5:044449993;=9=:=>>>>>>>+=;>::///--557/-//)/777$//)/)5;<0<==.5544.4994404.5579885334454:;=5//7///727/445<///9///505(///)/:::<===444:88;49923//(////8(///.2===*993555::559905/56//(/)/5>=@8CB69:BC@B@BCB<B::5::<<@@@???9;9D?AA@5995;7;4404977///;69//44//::/
@ATNG8:01184:05628
GATGGTAGTACATGATAGACGACACCAGAAGATCAGGAACTCTAGAAGAATTCAGATTTTTAACACGAGAGTAAAGTAAAAAGAAGGTTTTACAAGACTCACGTTAACAATATTGCAGCAGTACGCACACAATCGAATCGCAGTAAGGATGGCTAGTGTAACTAGCAAGAATACCACGAAAGCAAGAAAAAGAAGTACGCTATTAACTATTAACGTACCTGTCTCTTCCGAAACGAATGAGTACGATGTGAGAGCTCTCTCTCTACCATCGATGGATCTGAGTCT
+
A9453444;::<9:5<<<<@AA:66:>>D?CA@@@=497>00/<::6:<=>3934:;;;;$5.6;<<><<<96605<<=?@+>>9=5::;/;:A?BBC>BA?99198;;6;33,4999>?<<<??==665@;<9559><;:<897154944.5=<9::::5:<<<<B?A?<<<>6;9/00)000)00000'/>6737??@A@?;>/6677161799:98=><;;;;8;6::;20/06:0/7>?>>77339::;;;<=574;::://*/886<=B>B@BBB=<>??
@ATNG8:01187:05642
GATGGTAGCACACGAGATCTCATCGTACTCATTCGTTTCGGAAGAGACAGGTACGTTAATAGTTAATAGCGTACTTCTTTTTCTTGCTTTCGTGGTATTCTTGCTAGTTACACTAGCCATCCTTACTGCGCTTCGATTGTGTGCGTACTGCTGCAATATTGTTAACGTGAGTCTTGTAAAACCTTCTTTTTACGTTTACTCTCGTGTTAAAAATCTGAATTCTTCTAGAGTTCCTGATCTTCTGGATACACTCATGTGCACCTACCATCGATGGATCTGAGTCT
+
;BCC;CBBCCCCDDDCCCCCCCCDDCCCCCBB@BCEF>CCBD@CBBBDCC?CCCBB?C@CCBB?A@CCCBBBEBB>@AAAA2@C?BADC=BAAA?AAB?BB<=<>C>><?BBBBBBD?BBA<A<???>>>::8:CBD;>>?AA??<>?DAA@???::::<==:><@@@AAA@@@=?@@HH5=:=<@@@@@/@@;;>06/////>==@:====.=>??@;?:>?<?@AABAA;@<@AA???8==D=@A?AAA@?>>=@@@@@:;6606666;>>7CCC=<<=AAA
@ATNG8:01188:05638
GATGGTAGCATCATGCATATCTCACCAGAAGATCAGGAACTCTAGAAGAATTCAGATTTTTAACACGAGAGTAAACGTATAAAGAAGGTTTTACAAGACTCACGTTAACAATATTGCAGCAGTACGCACACAATCGAAGCGCAGTAAGGATGGCTAGTGTAACTAGCAAGAATACCACGAAAGCAAGAAAAAGAAGTACGCTATTAACTATTAACGTACCTGTCTCTTCCGAAACGAATGAGTACGTGTGCGACGTGTCTCCTACCATCGATGGATCTGAGTCT
+
5;CC?C?AA@A@BEEDGCBBABCBD?DA@?@BAAAB?A?BABBBCC=BAAD@EBB?::::+>6<88:::::=::3339<@BB=@@=@2999&59@=@BBBBCCCC?@?@C@CFDABABCCCCBEBCBCDCCDACCBB@AABBCCCC?C@CBB>BBAACBBC?CBBBBB>BC?BBB?BBBAA8???9=>>??,?><????BA==><><@@AD=?<>>BBD@BBBBAAB?B>AAF>FEC?BBBCCDCBA?@?BBFCBBDBCBB?BBA>BB@@>BA<AAABAAAAAA
@ATNG8:01193:05620
GATGGTAGCTATACGTATATCTATGTACTCATTCGTTTCGGAAGAGACAGGTACGTTAATAGTTAATAGCGTACTTCTTTTTCTTGCTTTCGTGGTATTCTTGCTAGTTACACTAGCCATCCTTACTGCGCTTCGATTGTGTGCGTACTGCTGCAATATTGTTAACGTGAGTCTTGTAAAACCTTCTTTTTACGTTTACTCTCGTGTTAAAAATCTGAATTCTTCTAGAGTTCCTGATCTTCTGGTAGAGCGTGCATATATCTACCATCGATGGATCTGAGTCT
+
:AA<<BBBBCCBBCCDFBCBBBBDCDAAAGCB?BBBB=BB@B@CCCCBBB@DBBBC@C@CCCC@C?BAABBBBBC@BBBCC2AB@BBBB>BBBC?BBC?BB=<;????<?DBBBAAC?CAA<?<<==?@@@@<===A<AAA=><A@=<<@@B>>>8>>A=??:?=D@@@AA?==8=>==>2>;>=BBDDB/AA99:1://///<9:>;@EKD/@>>=?:>8;;5;@@@@@K:>:>AA@@A7;<E<A>=>>>>>ACC=<<@;;;//-/=;;@AA<@@AAA??=>=
@ATNG8:01195:05654
GATGGTAGTGGTCAGTGCGCGTCGTCCAGAAGATCAGGAACTCTAGAAGAATTCAGATTTTTAACACGAGAGTAAACGTAAAAAGAAGGTTTTACAAGACTCACGTTAACAATATTGCAGCAGTACGCACACAATCGAAGCGCAGTAAGGATGGCTAGTGTAACTAGCAAGAATACCACGAAAGCAAGAAAAAGAAGTACGCTATTAACTATTAACGTACCTGTCTCTTCCGAAACGAAATGAGTACACATCGTCGTGTCGTGCTACCATCGATGGATCTGAGTCT
+
:::<;:@;4;.4999<=@CCBCABB@=AAA=@BAAAB>A<@@@A@::297-7-3:<=B=B=+=8=:753;;>=??:<<?BBBB2@@;@=@@@4@BC@CCCCCCC;;6;=AA=AEF@CCBBBBBCCBBBCCCDD@CFCC@BCEAAA::8;?BBC?BAABBBBA?BB?@?@?AA>ABB177>??:===?CCCAA/AA?AABBCC>==1818=::/5.5=????A<::9;=-3-38808333(379:;====<<:@@@B?=<??@887BC?ABBAAAA;??ABA???;;
@ATNG8:01197:05660
GATGGTAGGCGAGAGTGAGACGCAGTACTCATTCGTTTCGGAAGAGACAGGTTCGTTAATAGTTAATAGCGTACTTCTTTTTCTTGCTTTCGTGGTATTCTTGCTAGTTACACTAGCCATCCTTACTGCGCTTCGATTGTGTGCGTACTGCTGCAATATTGTTAACGTGAGTCTTGTAAAACCTTCTTTTTACGTTTACTCTCGTGTTAAAAATCTGAATTCTTCTAGAGTTCCTGATCTTCTGGTGTCTGATCTGTATCACTACCATCGATGGATCTGAGTCT
+
BFCD@CCC@BB@@A@@GCCCCCCCCCCCDCB@?@CCC=CD?B?BBBBBBB@C@CCC?C?CCCC?C?AAAAAACCD?BBBBA3@?;?<<<:>BBB>BBB?BB<77:EEG@CBBBCAAA<>>C9>9?@>>A>>>;==>A5<<@A><;;AAA>>?><A<AAA=AA;A;A@@@DD?@@;@@@@@5@=A=@@@@@/@B=>>0666///<66;<AAAB/A@@@A=B<??;@AAA;::7:5::A@AA7::A=CB>>>@CA>==@@AAA??AA;A;;;>AA:>>??A<=<<<
@ATNG8:01197:05665
GATGGTAGCATCATGCATATCTCACCAGAAGATCAGGAACTCTAGAAGAATTCAGATTTTTAACACGAGAGTAAACGTAAAAGAAGGTTTTACAAGACTCACGTTAACAATATTGCAGCAGTACGCACCACAATCGAAGCGCAGTAAGGATGGCTAGTGTAACTAGCAAGAATACCACGAAAGCAAGAAAAAGAAGTACGCTATTAACTATTAACGTACCTGTCTCTTCCGAAACGAATGAGTACTGCGTCTCACTCTCGCCTACCATCGATGGATCTGAGTCT
+
95?@::?BCCBCB;;9>BCB@A@>>5:>A?AABB;;7;;@@AAAAB?@@;@;=@A98889$76@:<:>BBBBCA8>=;;;;.4=24.555&59949>;;<>>@D@C@CD@CCB?BB@@@BCBCBCC;;8;AA=A;;;>B@@@CCDE80-000+0@@>A=AA@CBBBBB???<?@@9??@@@;?AA?BCCCC2AA?BAA@B@@86158=<=><@;>=AAA=B<??CAB>B789A;A9858?>>?>778A9;;CCCBB@AA;;7:<=7<>888?<7:>::?:::::
@ATNG8:01211:05654
GATGGTAGTGTGTCTCTGAGAGTAGTACTCATTCGTTTCGGAAGAGACAGGTACGTTATAGTTAATAGCGTACTTCTTTTTCTTGCTTTCGTGGTATTCTTGCTAGTTACACTAGCCATCCTTACTGCGCTTCGATTGTGTGCGTACTGCTGCAATATTGTTAACGTGAGTCTTGTAAAACCTTCTTTTTACGTTTACTCTCGTGTTAAAAATCTGAATTCTTCTAGAGTTCCTGATCTTCTGGTAGAGCGTGCATGATGCTACCATCGATGGATCTGAGTCT
+
44<=:>;;;>;@@CBD;<;CCEBBBBBAACBB?B:::5:A?C@CCCCDCB>BCBBB@DCECD@C@CCAA:::BB=;;;;;*;@<@BFI?BCCC@BAA?AC@BBCCCG@BBCGECBB@BBC?B@CBBBAA@@>ABBC?BBBBBBBBCCCCCBBBCABBA?BC@D@BBCCBBBBB?BBBDD;C>C5;;;<;*;BA@A>BCCCHCC;;;>BCCC5BBCBB@B@CC@EDBBB;;:<@CCDCCC@CBB?CDDDDBBBC@A@DCCDCCCC@BBBBBBB?BCBBCDDAAA
@ATNG8:01213:05621
GATGGTAGGCGTGTGAGAGTCTGCCCAGAAGATCAGGAACTCTAGAAGAATTCAGATTTTTAACACGAGAGTAAACGTAAAAAGAAGGTTTTACAAGACTCACGTTAACAATATTGCAGCAGTACGCACACAATCGAAGCGCAGTAAGGATGGCTAGTGTAACTAGCAAGAATACCACGAAAGCAAGAAAAAGAAGTACGCTATTAACTATTAACGTACCTGTCTCTTCCGAAACGAATGAGTACGATGAGATCTCGTGTGCTACCATCGATGGATCTGAGTCT
+
CBBB@CCC?CBBBBCBCDCBBCABA?BBB@CCCCAB@B@BBCCBCC@AB>A@BCD@??@@2A@CBBBBBCBBBA9>?89777(9@<A2:::29AB?BBBBCCBBB?B@>>9=AA:>=>>>?@@>>>>>>@??:?AAA8<;@@DA>>:><A@B?AAABCCAA?AAAAAA?AA>BAB=BB???7><<8=::::*:=8====CA>>>;?;@AAA:?;AA88:<>??@=>>=A<AAA:@BB?BBAAAAAAAACAAA??>>>@@>>>>@@<@@B>AAA;=<<>>>A@=;
@ATNG8:01167:05684
GATGGTAGGCGACATACATACGCGCCAGAAGATCAGGAACTCTAGAAGAATTCAGATTTTTAACACGAGAGTAAACGTAAAAAGAAGGTTTTACAAGACTCACGTTAACAATATTGCAGCAGTACGCACACAATCGAAGCGCAGTAAGGATGGCTAGTGTAACTAGCAAGAATACCACGAAAGCAAGAAAAAGAAGTACTCTATTAACTATTAACGTACCTGTCTCTTCCGAAACGAATGAGTACAGAGAGTACGATATGTCTACCATCGATGGATCTGAGTCT
+
:B@;7;>C@C;;;BBCKDDD@@@DE@CBB?CBBB@@=@>BACCCCD@CE?B?AABCCCCC5C@EECCCDDCCCC>BB@@@AA2@B@C;AAA9ABCACCCCCEC??;@=@@>@CC@CCCBCCBBBCCCCBBCCADCCC?BABBBBAA>BACAA?@CCCBBBC@CCEBBB?BB>ABA<????<5?::39@@@@2BC?CBAABBBBB?B?BAAB?B?CD>>>:<:9::==081888)5<=<?????C??===BB>=>ACAA==CCC@@:>8::BAA<A@@@>>>???
@ATNG8:01173:05693
GATGGTAGGAGACACGTCGCACACGTACTCATTCGTTTCGGAAGAGACAGGTACGTTAATAGTTAATAGCGTACTTCTTTTTCTTGCTTTCGTGGTATTCTTGCTAGTTACACTAGCCATCCTTACTGCGCTTCGATTGTGTGCGTACTGCTGCAATATTGTTAACGTGAGTCTTGTAAAACCTTCTTTTTACGTTTACTCTCGTGTTAAAAATCTGAATTCTTCTAGAGTTCCTGATCTTCTGGATATGAGTGACTCGTGCTACCATCGATGGATCTGAGTCT
+
ACCC@CCC@BBADDDFC:;;BBACCBBBCC;;=;CCF?FD?A?@BBBCDC@CGBBB>@>@AFDAF=@@@CCCAAA?BBBBC3BA<?99:,7;;?=AAC?BB>A@C@@@?BBBBCCBB?B@@<A=C>>;:;===A;;;=>>>@@F?;;;@===??>:;;;8=<1818>>>>>>AA:>=?CB5B5858/@@H,;;===///=>=66;<<19:;:+:>?A@=A=>>;>AAB>>><@<?????>6;;>:>;;:BC>;;;CA>>>;;;@@<@@>>>@@=;;;>>??AA?
@ATNG8:01179:05704
GATGGTAGCTCACGTACGTCACACGTACTCATTCGTTTCGGAAGAGACAGGTACGTTAATAGTTAATAGCGTACTTCTTTTTCTTGCTTTCGTGGTATTCTTGCTAGTTACACTAGCCATCCTTACTGCGCTTCGATTGTGTGCTTACTGCTGCAATATTGTTAACGTGAGTCTTGTAAAACCTTCTTTTTACGTTTACTCTCGTGTTAAAAATCTGAATTCTTCTAGAGTTCCTGATCTTCTGGTAGAGCGTGCATATATCTACCATCGATGGATCTGAGTCT
+
=>AA9?@BCBBB9;6CAABCCBCBCBCCCCAA=AC@B=BB@B@CCCCC@@<@BBAB@B@BCCB?B@CCCCA?@?C?BBBBB3BB?BBDD=DCCC?BBB=??4:9@@??;>?>BBEAA>B@@<@<@@@A@@<<:>B@@<@@B??>?<ABAA@>==?:>==9=@8<:===>@B;;<=???@@6@<?=?AAAA/AB<<<07/////;66;8==<=+;886>7>9:;4:=AA==>=?:>=A@@B:>=A=AA@888>==B@??>><==7708<==@@D=AAAA>>>???
@ATNG8:01185:05697
GATGGTAGTGATACAGATCAGACACCAGAAGATCAGGAACTCTAGAAGAATTCAGATTTTTAACACGAGAGTAAACGTAAAAAGAAGGTTTTACAAGACTCACGTTTAACAATATTGCAGCAGTACGCACACAATCGAAGCGCAGTAAGGATGGCTAGTGTAACTAGCAAGAATACCACGAAAGCAAGAAAAAAGAAGTTACGCTATTAACTATTAACGATACCTGTCTCTTCCGAAACGAATGAGTACAGAGAGTACGATATGTCTACCATCGATGGATCTGAGTCT
+
CBCC@DCABCBBBBBCCICDDCBBB@;;:?@A@BBA>A;::5:::=>BB@B>BAAABCCC2A<>AA>?<A@?@@9AABBBBB5BC?=7;;;/;==;?>>@>AB;;;6;>@C?D@A?@CCBBCCBBBBBBCBBBACBBC@BCACCBCB@C@C@@?@BCCDDFF@@?@BBB@BB?BBB:==999+79=8<<=<==&=@;9:4:?A@ABB@A<@;;;=A:>8888806659:8<6:3555(225+2255555222555555667;8<@=9:;6::::;::39;953----6
@ATNG8:01185:05704
GATGGTAGACACGTGTGCTCTCTCGTACTCATTCGTTTCGGAAGAGACAGGTACGTTAATAGTTAATAGCGTACTTCTTTTTCTTGCTTTCGTGGTATTCTTGCTAGTTACACTAGCCATCCTTACTGCGCTTCGATTGTGTGCGTACTGCTGCAATGTTGTTAACGTGAGTCTTGTAAAACCTTCTTTTTACGTTTACTCTCGTGTTAAAAATCTTGAATTCTTTCTAGAGTTCCTGATCTTCTGGACAGAGTGTGCAGATACTACCATCGATGGATCTGAGTCT
+
5BDD?AACDJCBBCCBBBBBBAACCCBBCCBB>A;;;8:D?B@CBBBBCC?BAABB?B?ABAA>?=?@AA@><8@48;;;;+888@@BA=AB@A=A::39=373337728::<B??@==>>=B:==??AADD<A@@@7;;?888?AAEAB???;;6;@A7;;<A;?<=@@///9488888+;4<8<>=??/?><<<167><==A;;;8==<<*:9918A=B<@@B8==>>;;;=C<>>>799+---29;=AA???=>===>??;;;=8=====>@=@BB>>>>??@
@ATNG8:01185:05710
GATGGTAGAGAGAGCTCTCTCATCGTACTCATTCGTTTCGGAAGAGACAGGTACGTTAATAGTTAATAGCGTACTTCTTTTTCTTGCTTTCGTGGTATTCTTGCTAGTTACACTAGCCATCCTTACTGCGCTTCGATTGTGTGCGTACTGCTGCAATATTGTTAACGTGAGTCTTGTAAAACCTTCTTTTTACGTTTACTCTCGTGTTAAAAATCTGATTTCTTCTAGAGTTCCTGATCTTCTGGGTCTACGCTCGTCGCGCTACCATCGATGGATCTGAGTCT
+
C;<<9?;ADCBBBCBABAFFD@>>DA=ADCAA>ACCC?CC@C?CCBBCCC?BCCDD?A?ABBB?A?BBBABBBAA=?CDDE2AA?BBAA<AA@=;@@@<@@?AAABA@>AAAACCB?;?@A<A<A@??=>>><AA@@:>>A>>>AB@@@BA==<?<@@A=>>:=<AAA@?@@AA;@===<2<7<788776(8=788-8>>>CBB@?>5;;;;+:?AABAB:@@;@ADA===<A=>>>D@@:>>BC:@>>>===@@@@A?>>>AAA:??AA>>><===@@@@@>>
@ATNG8:01192:05713
GATGGTAGAGAGAGCTCTCTCATCGTACTCATTCGTTTCGGAAGAGACAGGTACGTTAATAGTTAATAGCGTACTTCTTTTTCTTGCTTTCGTGGTATTTCTTGCTAGTTACACTAGCCATCCTTACTGCGCTTCGATTGTGTGCGTACTGCTGCAATATTGTTAACGTGAGTCTTGTAAAACCTTCTCTTTACGTTTACTCTCGTGTTAAAAATCTGAATTCTTCTAGAGTTCCTGATCTTCTGGTGTCGTCTATCATGTACTACCATCAGTGGATCTGAGTCT
+
B@BA?@?@@C@B@BB666@@@@@@@?;;;;;<8=@BC>BC@B@CDA@@BD?A?CCC:B@BBBB9A=>>??BBBBB>BBECC1@??CAAB=AA@?9=::9)99/7733895:@:@BBBD====<C=CAA@>>>><?ABB7;;;>>BC===@@@;;;>;==><@@<B>;;;>>>@@@;?>@DE;E7;7;>>>>4><:;;1;=====;;:::=ABA/?887=;A;DC=@@@><::<?=@<///;,//>:>>?>>>;;;<==888:=>>>:=:766//(/8888>@@AD
@ATNG8:01200:05713
GATGGTAGATATATGCAGCTCTACCAGAAGATCAGGAACTCTAGAAGAATTCAGATTTTTAACACGAGAGTAAACGTAAAAAGAAGGTTTTACAAGACTCACGTTAACAAATTGCAGCAGTACGCACACAATCGAAGCGCAGTAAGGATGGCTAGTGTAACTAGCAAGAATACCACGAAAGCAAGAAAAAAGAAGTACGCTATTAACTATTAACGTACCTGTCTCTTCCGAAACGAATGAGTACGTGTGACGTACGTGAGCTACCATCGATGGATCTGAGTCT
+
BEEE?CCDC9;;ABBB;;;CDCCC?CCC?BCCC@?<??::;?>>A8BB>B>ABBBCCCC3B?BBBAABBBCCE>B@@@@@@0AB?=:BCC9BCCACCCCCA@00+0:7773=8>@@BBBCCABBBBBBCDACCCC>BADCCCCC?HAE@A@AGDCCCCF@;;:BBCAEDAAAA<?>@==6==<89:;;;;%:>;/0/7;=@@@9>9:;AB6;7::>;@<@AA>?@C@C>AAD>DBA=@><>A@@@>>?@:::??@@@A??=?>?9>?@=???<@@A>=;;;//
@ATNG8:01203:05677
GATGGTAGTGCGTGAGAGAGAGACCCAGAAGATCAGGAACTCTAGAAGAATTCAGATTTTTAACACGAGAGTAAACGTAAAAAGAAGGTTTTACAAGACTCACGTTAACAATATTGCAGCAGTACGCACACAATCGAAGCGCAGTAAGGATGGCTAGTGTAACTAGCAAGAATACCACGAAAGCAAGAAAAAGAAGTACGCTATTAACTATTAACGTACCTGTCTCTTCCGAAACGAATGAGTACATAGATATACGTATAGCTACCATCGATGGATCTGAGTCT
+
?;CD>BBBBBCCBBBDFCCCCCBBB=BBB@BCBDA@?@@CCBBCDCACB>A>AB??;???+B?BBBBBCADCCC:@ACCCCC5CD?B=B@@7ACEADBABCCC;;:;@CC@CBB@BDCCBBCBCCCCCAAAB@CCDC@DBBBDDCC@C?B??<@@@A@AAA?BBAAAE@BB?@?@?BBBBA;@:94:@BBB3CB?BABBB???A:=:>@@@<@=??BBB>BBBAACC@D?BBF=BBB@C@?@BBBBBBAABBBBBCB>>>@>>>D>B?>>AAA=BBB@==>@@@
@ATNG8:01204:05682
GATGGTAGTACATGATAGACGACACCAGAAGATCAGGAACTCTAGAAGAATTCAGATTTTTAACACGAGAGTAAACGTAAAAAGAAGGTTTTACAAGACTCACGTTAACAATATTGCAGCAGTACGCACACAATCGAAGCGCAGTAAGGATGGCTAGTGTAACTAGCAAGAATACCACGAAAGCAAGAAAAAAGAAGTACGCTATTAACTATTAACGTACCTGTCTCTTCCGAAACGAATGAGTACTATGTAGAGCTCTATACTACCATCGATGGATCTGAGTCT
+
4A@?5:<AA;66=BABBB@@@BB@A?ACC@CCC;;:4;55<<<C>E@CC?@;?=9:::<<+<?BCDCIFCBAAB=AB@AAAA0AC@C@BBB:BBC?BABCBCC;;8;@BC@CBC@BBCCCBBBBBCBBCBBCACCCC?BBCCCCAA?B@CCB@BCBBBCCE?BBBBBD@BB?@@A?CC???:@@@;::9999%9@;@9::BCCCC9978=@@=?;?BCBBABBBBBBB@E@BBB=BBB?BCBBBBDAAAAABBBCBABACDBBB??<>A:::>B?BBACCAAAAB
@ATNG8:01207:05690
GATGGTAGTCTCAGATAGTCTATAGTACTCATTCGTTTCGGAAGAGACAGGTACGTTAATAGTTAATAGCGTACTTCTTTTTCTTGCTTTCGTGGTATTCTTGCTAGTTACACTAGCCATCCTTACTGCGCTTCGATTGTGTGCGTACTGCTGCAATATTGTTAACGTGAGTCTTGTAAAACCTTCTTTTTACGTTTACTCTCGTGTTAAAAATCTGAATTCTTCTAGAGTTCCTGATCTTCTGGAGATATCATCAGCGAGCTACCATCGATGGATCTGAGTCT
+
5@@;:>BBBBCCFDDGCDCA@?;<<=<<@@@@<@BBC>CC@CAGFDCCCC?CB@;<2;5;???;;;?;;C>>>==7;?BBB3BC@DCDF?@?;<8;BC?CC@BB@@@B?BBBBCBAA=@CD?B@BCDBBCCD@DDBB?BBBBCDDCCB;<<<;CD@<<;@AA=@<@996<=<=A<>9999*57<9>>BBB0==555)59@??@BBBB@DDDD5CA@@B<@=@A=AAAAAAA>A@CBBBDE?CBD@BBBBCCBBCCCDGCCBBB;;8;B@@@DC@CBBBCCCBBB
@ATNG8:01209:05684
GATTAGTATAGAGCTCTACATAGTACTCATTCGTTTCGGAAGAGACAGGTACGTTAATAGTTAATAGCGTACTTCTTTTTCTTGCTTTCGTGGTATTCTTGCTAGTTACACTAGCCATCCTTACTGCGCTTCGATTGTGTGCGTACTGCTGCAATATTGTTAACGTGAGTCTTGTAAAACCTTCTTTTTACGTTTACTCTCGTGTTAAAAATCTGAATTCTTCTAGAGTTCCTGATCTTCTGGGCAGACTCTCACACGCTACCATCGATGGATCTGAGTCT
+
:9;4;CCCCCDDCB@AACCCHCDCDDDDBB>BCEE=CC@C?BBCCCCC?CCCBB@C>@@@A=A?BBBBCCEAA=@A@@@2@A?BBDD>CAAA?BBB?BC<???BAA>ACDFB???<@@A<A;@@AA???@<???>187=>??>>>@@BC?@@C;>>?=@@<@:>>AACBABC;?====/=:>:88888(9@:::1;/////=99<18787'2997A9>9>@9@???A==:=:==ABBB8<;??9?>===>@@@@AAA?@???;?=>>?<<7=///7<=?::
@ATNG8:01209:05686
GATGGTAGAGTACAGTGTAGTAGACCAGAAGATCAGGAACTCTAGAAGAATTCAGATTTTTAACACGAGAGTAAACGTAAAAAGAAGGTTTTACAAGACTCACGTTAACAATATTGCAGCAGTACGCACACAATCGAAGCGCAGTAAGGATGGCTAGTGTAACTAGCAAGAATACCACGAAAGCAAGAAAAAGAAGTACGCTATTAACTATTAACGTACCTGTCTCTTCCGAAACGAATGAGTACTACTCTCAGAGACACACTACCATCGATGGATCTGAGTCT
+
<CBC@BBBCCCCCCCBBCCDDCCBB?BCC@CCCCBB?B?BCEBBBC@CC?B?BCB?@@@@2@?BBBCCBBABBC>C>@@AAA0AA=B5;;;.;BC@CCCCCCE@@?@@BB@BBB?BCCCCBBBCDDCCBBBD@CB??<@BAA@?999;?CDE@BBBCCBAAACFCAAA=@@<@@A=AAAAA=?=<;:::99(9@?@BAAB@@AA7:7;???:>:=DBAA?ACA@?AC8:8:AB=CBB?BCCCCBBBBCCCBBBCDDCBA?@????<?@@?A@C@BBBBB?>>BB
@ATNG8:01209:05716
GATGGTAGCTCGCTGATGATATCTCCAGAAGATCAGGAACTCTAGAAGAATTCAGATTTTTAACACGAGAGTAAACGTAAAAAGAAGGTTTTACAAGACTCACGTTAACAATATTGCAGCAGTACGCACACAATCGAAGCGCAGTAAGGATGGCTAGTGTAACTAGCAAGAATACCACGAAAGCAAGAAAAAGAAGTACGCTATTAACTATTAACGTACCTGTCTCTTCCGAAACGAATGAGTACACACTCTCATATGACACTACCATCGATGGATCTGAGTCT
+
5<CC@BB>BBBEIBBBCCCCFIGCC@CCC@BCCC@@?A@CCBAADC@AA?A?BBBAA???2?;?BAAACCCBBA:@?;;;;;*;C>B5;;;.;CC=AABBDCC;;;;ADD@DA@>@CLBCCCCCCCBBAAAB>BBBB?CCDDDD??=A@CBB?BCCBCAAA@CCBDBB@BB?AAA=@@99:,8<<:?BCCC3CC?BAAACB@@@<A;??AA=A=>>B@@<@A@??@@;;7;@=5@00,0@@@BCBDBBBCCCCC>>?DAA???AA=AAAABCC?BCCBB@??AA
@ATNG8:01211:05686
GATGGTAGTGTCATATGAGAGTGTGTACTCATTCGTTTCGGAAGAGACAGGTACGTTAATAGTTAATAGCGTACTTCTTTTTCTTGCTTTCGTGGTATTCTTGCTAGTTACACTAGCCATCCTTACTGCGCTTCGATTGTGTGCGTACTGCTGCAATATTGTTAACGTGAGTCTTGTAAAACCTTCTTTTTACGTTTACTCTCGTGTTAAAAATCTGAATTCTTCTAGAGTTCCTGATCTTCTGGTCTACTACACTGTACTCTACCATCGATGGATCTGAGTCT
+
:DBB@DBDCBBBCCCCBEBECBBCBBBBBBCC@CCCC=CD?C?CCBBECEBCCCBC@B@BBBC?C@CDCCBAACC???DDD1CD@CABB=ACBB@BCCBEC@CCCCCCAEBAACCCC?CCC?C@CBBCBAAC@CCA@<@BBAAABBBBBBBBD;;4;;;5;A>A?CCBCBDBCC@BBBBA7@5;5;;;;;*;AAAB=BDCCCBCCCCACCCG5CCBCFACACC@BBDCCBB>B@ECBBBB@BBBACDDFCEEDDBBBCCECDC:99:BBBCCC?BACBBBCAAA
@ATNG8:01213:05697
GATGGTAGTATAGAGCTCTACATAGTACTCATTCGTTTCGGAAGAGACAGGTACGTTAATAGTTAATAGCGTACTTCTTTTTCTTGCTTTCGTGGTATTCTTGCTAGTTACACTAGCCATCCTTACTGCGCTTCGATTGTGTGCGTACTGCTGCAATATTGTTAACGTGAGTCTTGTAAAACCTTCTTTTTACGTTTACTCTCGTGTTAAAAATCTGAATTCTTCTAGAGTTCCTGATCTTCTGGTGAGATATGCAGATGCTACCATCGATGGATCTGAGTCT
+
6C>E@CBBBCBBBDCCCCEECCCCBBBCCEAB?BBBB<BB@C@DBAAAAB?BBABA>@>@ABC>B>@AABAACCC@BBBAB2AA?B@AA<ABA@?BA@;@A;>=ABBC?BBA>AAAA;A>>7;7>@>>A;<;<AAAA:@?A>>>?AA@@???AAA=:;;>>>:=<AAAAAA@@@<@@@@@3>5:488776(8=888-8;;;;;>=>?5;;;;+7>>>C=A=>><>??AA@@:=:>GBAAA7;:A;::;@@@@@???@A;;;;:A;>>>@AAA<ABAA>>@AA?
@ATNG8:01213:05701
GATGGTAGCTCACGTACGTCACACGTACTCATTCGTTTCGGAAGAGACAGGTACGTTAATAGTTAATAGCGTACTTCTTTTTCTTGCTTTCGTGGTATTCTTGCTAGTTACACTAGCCATCCTTACTGCGCTTCGATTGTGTGCGTACTGCTGCAATATTGTTAACGTGAGTCTTGTAAAACCTTCTTTTTACGTTTACTCTCGTGTTAAAAATCTGAATTCTTCTAGAGTTCCTGATCTTCTGGTCTACTACACTGTACTCTACCATCGATGGATCTGAGTCT
+
;CCA9AACCCBB;:9BAABCBBBCBBBCC@99;:CDE>BBAC@CBBBCCD????BB@C@CCCC@C@CCBBBBBBE?ECCCC2A@?ABBB>BBBB>BBB@BC;==BCCC>A@BCCCAC>AAA:>;@@@@A@>?;@@AA<A@@@>??AAAAAAA???<>>><>>:><BAA@@@ABB<B>>>>6?=D:;;:::):@7770777///=:9><AAAA/>@AAD<B==>:=>??>>>=B<@@@A?><>>@=AA@@?@@@D>>>??>??@@@<@;;;B??<?A===@@AAA
@ATNG8:01164:05755
GATGGTAGCTCGCTGATGATATCTCCAGAAGATCAGGAACTCTAGAAGAATTCAGATTTTTAACACGAGAGTAAACGTAAAAAGAAGGTTTTACAAGACTCACGTTTAACAATATTGCAGCAGTACGCACACAATCGAAGCGCAGTAAGGATGGCTAGTGTAACTAGCAAGAATACCACGAAAGCAAGAAAAAGAAGTACGCTATTAACTATTAACGTACCTGTCTCTTCCGAAACGAATGAGTACTACTCTCAGAGACACACTACCATCGATGGATCTGAGTCT
+
<;<<8<<969>BCCGCCBBAA;;;BAGEE@DBBB@@<@?BBBCCCD@CB?D@BA>9:999)9;@AABEHBBBB@8@@;;9:9$4<7;4;;;0;<<7<AAAACB;;;,;=BB=CBB?@@A@BBABCBBBBBCBB@CCBB>AACCDD??=@@EDJ@CAABB@@@?BBBCCC?BC?:::?BBBBF=@?>;99:::(8=<>>??B@@AA<@:==??7;5;>A@@>@CBBBBB?B?CBF>DAA>ABBECDD??>??>CBBA????;;==?@<??@A88?<??;::334=<
@ATNG8:01166:05745
GATGGTAGGCACTGCGCACACATCCCAGAAGATCAGGAACTCTAGAAGAATTCAGATTTTTAACACGAGAGTAAACGTAAAAAGAAGGTTTTACAAGACTCACGTTAACAATATTGCAGCAGTACGCACACAATCGAAGCGCAGTAAGGATGGCTAGTGTAACTAGCAAGAATACCACGAAGCAAGAAAAAAGAAGTACGCTATTAACTATTAACGTACCTGTCTCTTCCGAAACGAATGAGTACTGTATCTATGTGTGCGCTACCATCGATGGATCTGAGTCT
+
5?<:8<5505::555;;;;@BC@BB>=<?<=::A00)/)//:;;;@;>>:=259@;;;;;):<9:8?>>?;;>?<==95999$9>;:29::&9@@;=BBBBBBCE@C@CC=@AB::;CCCCGBBAACCBBBC?BB::79B?9=:5849<@9905::8;<<<8<::88A.3777773;;//*/883//////$738578857=@:.2.255:5?;55:@@=@AAAA@A@C>ACC>C9979@@A??>BA@@@@?:::@==::<9>9>:?;=;;<?;@998@998CD
@ATNG8:01177:05759
GATGGTAGCAGACGTGACAGAGCGCCAGAAGATCAGGAACTCTAGAAGAATTCAGATTTTTAACACGAGAGTAAACGTAAAAAGAAGGTTTTACAAGACTCACGTTAACAATATTGCAGCAGTACGCACACAATCGAAGCGCAGTAAGGATGGCTAGTGTAACTAGCAAGAATACCACGAAAGCAAGAAAAAGAAGTACGCTATTAACTATTAACGTACCTGTCTCTTCCGAAACGAATGAGTACGATGAGAGAGCTCTCTCTTCCATCGATGGATCTGAGTCT
+
DDBB?BCCCCBBBCGH;9;CCCCBB?BBB@BCCB?@=@?BBBBBCC?AA>A?BBB<<<<<1>?CCA@ACDBBBB9>=99999*;C>C5;;;*9@@?BCBCBCB@@<@?BB@BCC@BBBBBDBBCCCCCCCBC?BD??>@CCCCC??<@?A@@=ABCBEDCB?ABCCCC=AA?CCE=?????5<<<9=@@@@2AEACBABAB>AA1658>AD1838@AAA?BBA@?CC;?>@@@9?BB>BBCBBBBAAACBBAABB988;<===:><?;;<?@B=B@@AAAA;;;
@ATNG8:01182:05739
GATGGTAGCTCACGTACGTCACACGTACTCATTCGTTTCGGAAGAGGCAGGTACGTTAATAGTTAATAGCGTACTTCTTTTTCTTGCTTTCGTGGTATTCTTGCTAGTTACACTAGCCATCCTTACTGCGCTTCGATTGTGTGCGTACTGCTGCAATATTGTTAACGTGAGTCTTGTAAAACCTTCTTTTTACGTTTACTCTCGTGTTAAAAATCTGAATTCTTCTAGAGTTCCTGATCTTCTGGGTCTCTCTCTCACGCACTACCATCGATGGATCTGAGTCT
+
6BCC?BBBBCCBCCCCBBBCCCCCCDBBBEBB?BCDD>BB@D@DAA<ACC?CCCCC@D=@@BB?C?BBABBBCA@=>>===.?>8?BBB;BBBB>BA@=@B577ACCC?C@@@DCBB>?>>:>;>>>@>>=>:=@>=588?<<=?>>>AA===>?;?@@:@A;A7<>AA@><<?;AA@CC5A:;665555'7=8890666///=89<18988(7?@AD=D<??<????;;;=A;>?AAAA:>>@@:@A>>>AA@@@>@AAA?>?B==:::AAA;>@A==666@;
@ATNG8:01182:05757
GATGGTAGGACGAGCGTCTGATAGGTACTCATTCGTTTCGGAAGAGACAGGTACGTTAATAGTTAATAGCGTACTTCTTTTTCTTGCTTTCGTGGTATTCTTGCTAGTTACACTAGCCATCCTTACTTCGCTTCGATTGTGTGCGTACTGCTGCAATATTGTTAACGTGAGTCTTGTAAAACCTTCTTTTTACGTTTACTCTCGTGTTAAAAATCTGAATTCTTCTAGAGTTCCTGATCTTCTGGCGCGTATGTATGTCGCCTACCATCGATGGATCTGAGTCT
+
5566:??D?BBBBCBBABBBCCCC>BBBBBBB@CBBB=BB@C?BBCCCCC?CDDCC=C@CCCB?C@CCBBBBBCC@CCCCC1CC?B?@@:@CBB>BAA;@B>BABCDD@DDBBBABC@CCB?B?CDD?BBBB?CBBB?CCCCBBBCCCBBCB???>BAA<AC@C@CDDDBCBCB@CDDDC;CAC?@@@@@0@CBBB>BGCCCDCCAB5;;;;*;@@CD@B@BB>@@BCCCC?D?AABBCB=>>C>BACCBBCCBBBCAA@A?A:97:AAACDD?B@AABBBBBA
@ATNG8:01204:05738
GATGGTAGACATATCGTACTCTCTGTACTCATTCGTTTCGGAAGAGACAGGTACGTTAATAGTTAATAGCGTACCTCTTTTTCTTGCTTTCGTGGTATTCTTGCTAGTTACACTAGCCATCCTTACTGCGCTTCGATTGTGTGCGTACTGCTGCAATATTGTTAACGTGAGTCTTGTAAAACCTTCTTTTTACGTTTACTCTCGTGTTAAAAATCTGAATTCTTCTAGAGTTCCTGATCTTCTGGTGTCGTCTATCATGTACTACCATCGATGGATCTGAGTCT
+
4<<<7<<BCCCCCCCCCCCCCBCBBB@@@A;;4;BBB?CB?B@CBCAABB?CA@ACAD>??BB7B@CBBBBC><<?AAAA@2==9<9:9,5A@@=BAA=AD799BBBB@CAA>>=AA<A=><?;=>=@>??@;@@AA;AAAA<==@AAAAAA@@@<@@@<AA<A<AAA@>@A@@:==AAA6A<A6::===/>@;=>29/////9<<@=BCCC/A@@@@<@=??;?>=>>==:=:==>>>>5;;=9===@>>=?@@@@A@@B>>>B=@?>>==A;@@>====>==
@ATNG8:01217:05147
GATGGTAGATACTCGCTGATACACCCAGAAGATCAGGAACTCTAGAAGAATTCAGATTTTTAACACGAGAGTAAACGTAAAAAGAAGGTTTTACAAGACTCACGTTAACAATATTGCAGCAGTACGCACACAATCGAAGCGCAGTAAGGATGGCTAGTGTAACTAGCAAGAATACCACGAAAGCAAGAAAAAAGAAGTACGCTATTAACTATTAACGTACCTGTCTCTTCCGAAACGAATGAGTACATAGATATACGTATAGCTACCATCGATGGATCTGAGTCT
+
6>>>;>>>CCBCB?@>@CDCE;;;C>@@@@A@?@;<4:8<<>?BBB?BB9:8:A@@@A@A2B?BBBAAABBBBD>9:;@>>>,:@=B:BDD;DDFGB<;;A@@;;7:=BB?BCD?BCCBBAABHGDHCBBBD@CCCC>BACBBBBB?BACCC?BCCCCBBC@CCAAAB?CC?BBB?A>99927<>8;=????'?A@A:8:BCB;:5;58;<=1:27<ACC@BB@AA?A;?;???9=@@<@BBBBDBABCCCCBBABBB====?==>=A???BBB<A>=>=??==>
@ATNG8:01218:05144
GATGGTAGACATATCTTACTCTCTGTACTCATTCGTTTCGGAAGAGACAGGTACGTTAATAGTTAATAGCGTACTTCTTTTTCTTGCTTTCGTGGTATTCTTAGCTAGTTGCACTAGCCATCCTTACTGCGCTTCGATTGTGTGCGTACTGCTGCAATATTGTTAACGTGAGTCTTGTAAAACCTTCTTTTTACGTTTACTCTCGTGTTAAAAAATCTGAATTCTTCTAGAGTTCCTGATCTTCTGGATATGAGTGACTCGTGCTACCATCGATGGATCTGAGTCT
+
--==6=ACBBCCCCCF@DDDCCCCCBAAABBB>BBCD>AB@D@BBBCB@?=?@@?@@C@CABA9B?@AAAABBBB?BABAA/97/3;<=6<=<C@==<6;;03388;33.38::?>>A9@@A<@<@@A>>>>>:====5:;;888????@??;;;B>AAA;??;?=AA@@@A::877;7AA2A;C:=<<<;):;:;<6;:9///6677:>CCC=%=<=794929929997>==9=;??>;<=///;7::333,,,,,,6885533--)-7333;?;>::;A;;;@@
@ATNG8:01223:05135
GATGTAGTGATACAGATCAGACACCAGAAGATCAGGAACTCTAGAAGAATTCAGATTTTTAACACGAGAGTAAACGTAAAAAGAAGGTTTTACAAGACTCACGTTTAACAATATTGCAGCAGTACGCACACAATCGAAGCGCAGTAAGGATGGCTAGTGTAACTAGCAAGAATACCACGAAAGCAAGAAAAAAGAAGTACGCTATTAACTATTAACGTACCTGTCTCTTCCGAAACGAATGAGTACGATGAGATCTCGTGTGCTACCATCGATGGATCTGAGTCT
+
BC@?<CBCCCBBCEDCBBCCCCCC?BBC@CCCCAA>B@CBCA@AD@CC>A>@@ABBCCC3C?BBD??@CCCCC>??@DIEH5BB?B@DCC;CDD@BBBBCBB;;;0;@ED@CCD?BBCBCCCCCCCCCCCCC?CCCC?BBB@BB??<@ACCD@DCCBBBCD@AAABBB>@@=???9<=999,8==;999999%9?;A???CCCDD>B>>@BB:>:>?BBB?BCBAAAB<?;??<6???<@CBCECBBBBBBCCBBAAAAA>>==AA<AAA>>@B@C??>BBBBBB
@ATNG8:01223:05154
GATGGTAGTGTCATATGAGAGTGTGTACTCATTCGTTTCGGAAGAGACAGGTACGTTAATAGTTAATAGCGTACTTCTTTTTCTTGCTTTCGTGGTATTCTTGCTAGTTACACTAGCCATCCTTACTGCGCTTCGATTGTGTGCGTACTGCTGCAATATTGTTAACGTGAGTCTTGTAAAACCTTCTTTTTACGTTTACTCTCGTGTTAAAAATCTGAATTCTTCTAGAGTTCCTGATCTTCTGGTAGAGCGTGCATATATCTACCATCGATGGATCTGAGTCT
+
A===9=>>?<;BCDEHCBBBCCCCBAA@ABAA=@BBB>CC?C?C?CC<<<<?=<==7;7;>>>8=8=<<@BBBBC@BBDEE2@@;>>?A:@AAB@BBC?BB<AAACCIHICCCCCGGACBB?B?BCCC;;<C?AAAC=@;;;EBACBBCBBBBCB?A@@?BA?B?AAABBBBDE@A@AAA7A=@+00<<<,<.00=+00@ACB;;;;4;:;9*:A?@@?C?CC@BBBAA@B?B?BBB@@@5;;;;;;;?A?::9999@?<<<<0/)///44<;7@9484:9=9<
@ATNG8:01225:05142
GATGGTAGTATCTGTCTACGAGAGCCAGAAGATCAGGAACTCTAGAAGAATTCAGATTTTTAACACGAGAGTAAACGTAAATAGAAGGTTTTACAAGACTCACGTTAACAATATTGCAGCAGTACGCACACAATCGAAGCGCAGTAAGGATGGCTAGTGTAACTAGCAAGAATACCACGAAAGCAAGAAAAAAGAAGTACGCTATTTAACTATTAACGTACCTGTCTCTTCCGAAACGAATAGTACACACTCTCATATGACACTACCATCGATGGATCTGAGTCT
+
4<>>8BBC@?;AABC;<9BBBBCBB>BBB?BBCCBB?B=A@A???A?::8:=@AA@@@@@.@<@@?A99:?999+97:B=4>:=;49.959&9BC>BAA@;>=AA=@=AB?BCHAFAABCBBBBCBBCCDBB@BCCC<@:;:@@???C?C;;89BBCDCCB?@@?BBA=AA?BBA>AA:::,787,737777$7;5;=>?>77556(748=AA;B:@>996:>>;;;<<;<:>?@9?AC=@>ABB@BBBAAABBBBBBCAA??999?998775829558;99=;2
@ATNG8:01230:05138
GATGGTAGCGCACACATAGATACAGTACTCATTCGTTTCGGAAGAGACAGGTACGTTAATAGTTAATAGCGTACTTCTTTTTCTTGCTTTCGTGGTATTCTTGCTAGTTACACTAGCCATCCTTACTGCGCTTCGATTGTGTGCGTACTGCTGCAATATTGTTAACGTGAGTCTTGTAAAACCTTCTTTTTACGTTTACTCTCGTGTTAAAAATCTGAATTCTTCTAGAGTTCCTGTTCTTCTGGAGATATCATCAGCGAGCTACCATCGATGGATCTGAGTCT
+
5DDDABCBBCCBBBCCCCCBBB@@A@;995555:<;<4<@=A<@@??=AA9:;6;>9=:?@@@4;6:A@BB9:6C255===)::8<<B=8@@;;6;BA=AD:99@B??<ACCBCCBA?B@@=@=ACB;;;;C@CCCE;;;GCIDCBBBBBCC;;<ADDEACC@C@AACCBDBBC?AACDD:C@C>BBBAA,A@@@A7;;@AADCBBA5<;;;*;ABBCFE@CB@BBDCCCC?B?AAA?BC?B@A?ACBBABBBBCCCCCCCAB@@=A;;;AAA@F<<;BBACCC
@ATNG8:01230:05142
GATGGTAGCACGACACGACGATGTGTACTCATTCGTTTCGGAAGAGACAGGTACGTTAATAGTTAATAGCGTACTTCTTTTTCTTGCTTTCGTGGTATTCTTGCTAGTTACACTAGCCATCCTTACTGCGCTTCGATTGTGTGCGTACTGCTGCAATATTGTTAACGTGAGTCTTGTAAAACCTTCTTTTTACGTTTACTCTCGTGTTAAAAATCTGAATTCTTCTAGAGTTCCTGATCTTCTGGATAGCGACGCGATATACTACCATCGATGGGATCTGAGTCT
+
5AAA=BBBBB;;6;AAAB?66659@BBBDCAA?ACCC>CCAD?BBCCBBB?BCDCC@A?ABCD?C?ACCCACC=D8BBBAA1?>4@??>2@BBC@BBB?BB?BBCBBB?BBCCAA@A;A<A;A;?A=>>@@A<AAAA376@>>>???@???;;<F=@>>;>@<@<AAAABB>>><>?>@@5@<@=====<+=>666)//:///=9:=<ABBA.;AA>>8><:;6:>>B???=B;A@AA;;7;@@<@??CDBB@???;;;BB>==B<>;;;>888-8==9:///::
@ATNG8:01240:05141
GATGGTAGACATATCGTACTCTCTGTACTCATTCGTTTCGGAAGGGACAGGTACGTTAATAGTTAATAGCGTACTTCTTTTTCTTGCTTTCGTGGTATTCTTGCTGTTACACTAGCCATCCTTACTGCGCTTCGATTGTGTGCGTACTGCTGCAATATTTTAACGTGAGTCTTGTAAAACCTTCTTTTTACGTTTACTCTCGTGTTAAAAATCTGAATTCTTCTAGAGTTCCTGATCTTCTGGTATACACACTCGCTCGCTACCATCGATGGATCTGAGGTCT
+
;BBB@BBBCCCCCCCCCCDGCCCCCABACDCB=A::;7;C@C@CC;;;BB?CCBBB?B@BDGG@C@CCCCCCCA@?ACGDD5A@?ABDC=BC;:5;;;5<B?BCCCB?CBBBACBD?C9959?BABABBBE@???B<??@@@=;;;?CAA;;;@;;;;BB5?<?>>>@@FCIACCECC8@9@;99::;*:@;:969@BBACBA;<5;=?<,8::5@;@<BB?ACBBAA@=A??>?DCC?BBB?B::9BB@<///<67;=;;;=:><<<<//,/:<<?=>:>>?
@ATNG8:01242:05123
GATGTAGAGAGATGTAGCGCACCCAGAAGATCAGGAACTCTAGAAGAATTCAGATTTTTAACACGAGAGTAAACGTAAAAAGAAGGTTTTACAAGACTCACGTTAACAATATTGCAGCAGTACGCACACAATCGAAGCGCAGTAAGGATGGCTAGTGTAACTAGCAAGAATACCACGAAAGCAAGAAAAAAGAAGTACGCTATTAACTATTAACGTACCTGTCTCTTCCGAAACGAATGAGTACGATGAGAGAGCTCTCTCTACATCGATGGATCTGAGTCT
+
;:=<=<<<ABDCCCEDFCCBBBD?DDC@CCCBAB7;8;@ABABB@BB@B<??997777$33889:@@@AAAB<AACCDDE5CC@C@DDG=DCB=BCBBABB;;5;>;;5;;:24>@@BCCCCCCCCBBBE@CBBB?AAA@@;:9<A>;;93=9444448289:;;;7;?8888?BBA@@8>99299::::%:<9<?<>BBA><,/+/688(/).7>>?<CC@@ABA>A=ABB>BBB?BBBBBBC?????BAA@@:888<<<=888=<<<9729?9:9;9///
@ATNG8:01243:05149
GATGGTAGGACGAGCGTCTGAGAGGTACTCATCGTTTTCGGAAGAGACAGGTACGTTATTAGTTAATAGCGTAACTTCTTTTTCTTTGCTTTTCGTGGTATTCTTGCTAGTTACACTAGCCATCCTTACTGCGCTTCGATTGTGTGCGTACTGCTGCAATATTGTTAACGTGAGTCTTGTAAAACCTTCTTTTTTTACGTTTACTCTCGTGTTAAAAATCTGAATTCTTCTAGAGTTCCTGATCTTTCTGGTGTCGTCTATCATGTACTACCATCGATGGATCTGAGTCT
+
9@@@;@0:.4945544444445;=7;55//////8::.;>:>:;;;;;;@;<<<00,0/)/:@.92699:;00)0:2/////$/9:1?9;9:*:?>>:@CB=@B>AABBBCACCECCBCCABBB@D@CCBBAAAB?BBAA>BAAABBBAB@@@BCBBB@@@A@BB>A9;;C@@@EBC>C;;;;.;>C=;;;;;;;#;=;@B:B;:9B?@@@;:?C?C+C699C@C=BB=@@A;<<E@E@CCCB;;<6<BC?ECCBAACBCAA@@@@AABBC@D@A@CBC@CBC@@<<<A@
@ATNG8:01244:05146
GATGGTAGTACATGATAGACGACACCAGAAGATCAGGAACTCTAGAAGAATTCAGATTTTTAACACGAGAGTAAACGTAAAAAGAAGGTTTTACAAGACTCACGTTTAACAATATTGCAGCAGTACGCACACAATCGAAGCGCAGTAAGGATGGCTAGTGTAACTAGCAAGAATACCACGAAAGCAAGAAAAAAGAAGTACGCTATTAACTATTAACGTACCTGTCTCTTCCGAAACGAATGGTACGAGAGTCAGAGCAGAGCATCGATGGATCTGAGTCT
+
<<:;7;?@@==BCCBB?A@A@A@CD@BAB>AB?=>>9>:;@<BB;:5:@<?=A@@?@@@@,@=BBAAA>A00/:/9;/////)/;7;.555&59949<66599555)57:::A;;69??<>?::=<995999@?BCGC;;;EEDCBDACACCD@BCCCCCDC?BBBBBCAED?AAA??=9:9/3371337377$7883737=<BBC?C@BBBA>A?@@;<;;@BB@@?@<@6:;@9@;;5::;@????AAABBBBDCCBBBBBBBBBAAA@C???BBBCCC
@ATNG8:01245:05142
GATGGTAGTGCGTGAGAGAGAGACCCAGAAGATCAGGAACTCTAGAAGAATTCAGATTTTTAACACGAGAGTAAACGTAAAAAGAAGGTTTTACAAGACTCACGTTAACAATATTTGCAGCAGTACGCACACAATCGAAGCGCAGTAAGGATGGCTAGTGTAACTAGCAAGAATACCACGAAAGCAAGAAAAAAGAAGTACGCTATTAACTATTAACGTACCTGTCTCTTCCGAAACGAATGAGTACTGTATCTATGTGTGCGCTACCATCGATGGATCTGAGTCT
+
44493545>=@B=669=>B@AA::5)5994;@@ABC=A>ACBCCCC@99299@AABBCCC1C?B@:@A;B?::;17344999):<8<.444&5<<=BCCBB;969.9;==8=994)4=9:;=;;;<<<<;;;<9<===8;65/:://+/7<9?7;>>666>>7;<;:::7;<7<<;688333(3888<>>>>?';848::?=87746=85579,5,28>::8==655<<8<<?=>*0//)///6669::88::?:??B@@AABB@CC?BAC@?=A>@??998ABBB
@ATNG8:01245:05150
GATGGTAGTATATCGCGTCGCTATCCAGAAGATCAGGAAACTCTAGAAGAATTTCAAGATTTTTAAACACGAGAGTAACGTAAAAAGAAGGTTTACAAGACTCACGTTAACAATATTGCAGCAGTACGCACACAATCGAAGCGCAGTAAGGATGGCTAGTGTAACTAGCAAGAATACCACGAAAGCAAGAAAAAAGAAGTACGCTATTAACTATTAACGTACCTGTCTCTTCCGAAACGAATGAGTACTACTCTCAGAGACACACTACCATCGATGGATCTGAGTCT
+
5A@@8@:;@=@@?@966<>?CCDCC<9;9:;?<@A@2::)9A99555.4/)/:)//)/98:::$//(/88:;;:9//)///////$/;5<.55)5<<199FDCB@@@?C?@@6:9>:999BBBBCCCCDCBAAB>AAA@=@@@@BA995:=@:949>><>:9:48==;893//(/6649;887.733,3777;8'8?>B778BB><=1816<::5;===B;;7;;::;CC?C?BBC<A9978AAAABBB???BBABBBBBBBAA998;5;=:::=@=@=?;;877>?
@ATNG8:01246:05168
GATGGTAGCAGACGTGACAGAGCGCCAGAAGATCAGGAACTCTAGAAGAATTCAGATTTTTAACACGAGAGTAAACGTAAAAAGAAGGTTTACAAGACTCACGTTAACAATATTGCAGCAGTACGCACACAATCGAAGCGCAGTAAGGATGGCTAGTGTAACTAGCAAGAATACCACGAAAGCAAGAAAAAGAAGTACGCTATTAACTATTAACGTACCTGTCTCTTCCGAAACGAATGAGTACTATGTAGAGCTCTATACTACCATCGATGGATCTGAGTCT
+
::<=8===B=========>?;;6656;:::;9::?@;@7;;AAAAC@BC>B?@A>87878'8<AABBBAAABB@9>@;;:::':>;>299,5::5:96995<9:4:?AA?BA@<??@<BBCCDCBBBBC;;6;@@@>AAABB@::6;<@?@<@@??C>>B9BAA?5834>8=?@;==778*9<<<@CCCC3BB?B@@AA@<<>5:5999<3:4:9@@?=@@:99AA6:8:AA9@??==B@?@B>>>AA@?AA@;888888::::3:;:9=:?9?==:=0009;
@ATNG8:01247:05145
GATGGTAGTATATCGCGTCGCTATCCAGAAGATCAGGAACTCTAGAAGAATTCAGATTTTTAACACGAGAGTAAACGTAAAAAGAAGGTTTTTACAAGACTCACGTTAACAATATTGCAGCAGTACGCACACAATCGAAGCGCAGTAAGGATGGCTAGTGTAACTAGCAAGAATACCACGAAAGCAAGAAAAAAGAAGTACGCTATTAACTATTAACGTACCTGTCTCTTCCGAAACGAATGAGTACTGTATCTATGTGTGCGCTACCATCGATGGATCTGAGCTCT
+
;C:;26=CB<<<C@ABBBBBCGCDD@BBB>BBBBBB9;9;CBCCCC@CC@D@BBBBCCCB3B@CCBCCCACCCC>B?AACCC5CC@C@CCCC5CCDACCCBCCD;:8;?CD@DCC?BBCCCEDDAAACCBBBD@DCBB>A@BBBBBB>C?CAA>BBBBBCCC?CCCCCC@AA=AAA<@@:::,8==;99:9::%9?<?:99@@>;;5;17888088==BBA>A@;;9CC??=000*//0*/9>:BBAABCCCCAAABBBBBA><786;>>>@@BC@@@?@;;00000
@ATNG8:01248:05124
GATGGTAGCACGAGTCACTCATATCCAGAAGATCAGGAACTCTAGAAGAATTCAGATTTTTAACACGAGAGTAAACGTAAAAAGAAGGTTTTACAAGACTCACGTTAACAATATTGCAGCAGTACGCACACAATCGAAGCGCAGTAAGGATGGCTAGTGTAACTAGCAAGAATACCACGAAAGCAAGAAAAAGAAGTACGCTATTAACTATTAACGTACCTGTCTCTTCCGAAACGAATGAGTACAGAGAGTACGATATGTCTACCATCGATGGATCTGAGTCT
+
5:<=9>>BBBB<BDA@966<<=<;;7;?C@A@BB;<7;=BBCDCEFA@A>A?BBAAACCC1A?@DFCBBBGAAA<A@ABBBB5BB>B5;;;.;BC?CCCGCCCCCAB@CG?BBB@BBDCCDCCCCDDD@@@D@DB?@>@ABCAAAB?B?B@@?ADCDCCCD?BBCCCC@CD?9899?@CCC=A99299999(8@;@8:9??AAA<@<@@@@=@<@BECA?ABA@ADC@C?BBF=BAA<??A???@AA@@@AAABBB???A??::818=;<A;;7;?>>;<///:
@ATNG8:01251:05140
GATGGTAGACACGTGTGCTCTCTCGTACTCATTCGTTTCGGAAGAGACAGGTACGTTAATAGTTAATAGCGTACTTCTTTTTCTTGCTTTTCGTGGTATTCTTGCTAGTTACACTAGCCATCCTTACTGCGCTTCGATTGTGTGCGTACTGCTGCAATATTGTTTAACGTGAGTCTTGTAAAACCTTCTTTTTACGTTTACTCTCGTGTTAAAAAATCTGAATTCTTCTAGAGTTCCTGATCTTCTGGGTCTCTCTCTCACGCACTACCATCGATGGATCTGAGTCT
+
6DCG@BBCCCBBBCCAABBDCFECCBBBBC997:A@A=BC@C@CCAA@DD@DBBBC?B=AABB?C>AAAA@CCCC?AACDF2A?<?88994:DCD?CCC?CB>@@ACBB?ABBBBBAA;>>?:?;>>>@??>><>>@@<>>AAAA???AAAA???@<@@@;?AD;C8>>CC>@?BB:?>?DE;E:=:=>>>>/>@<==7=>==@@A?==5::;:;';???A<B=>>;>??A==><@<AABB>>:>@@@:@@@@@@AA@@@@@>@<<<A=@>@AA>>;@@@>>>?@A;
@ATNG8:01259:05124
GATTAGTATAGAGCTCTACATAGTACTCATTCGTTTCGGAAGAGACAGGTACGTTAATAGTTAATAGCGTACTTCTTTTTCTTGCTTTCGTGGTATTCTTGCTAGTTACACTAGCCATCCTTACTGCGCTTCGATTGTGTGCGTACTGCTGCAATATTGTTAACGTGAGTCTTGTAAAACCTTCTTTTTACGTTTACTCTCGTGTTAAAAATCTGAATTCTTCTAGAGTTCCTGATCTTCTGGCGCGTATTGTATGTCGCCTACATCGATGGATCTGAGTCT
+
B;B8<@@@BCBAAABBAAACCBCBAAACBC@BCDL>BB?A?@@?@?@>:?>>=@;@5:8@A=A?CBBAACCCD=::>?>+8>8>:::5<=B>>BBB?AB788>C?@<AAA>;;??:=>=1818==>@>>>=>>>?;@AB>>>??AA??888>=8=<<8<@;>:>@A<:8@>@;>5757+738(.----'-7799--...55322228;;;*558592627>588A>>>@:<7<::<7947776:<78866*/-66-/-99*//656657;>9><<///666<
@ATNG8:01218:05201
GATGGTAGCGAGCGAGTGTGTATACCAGAAGATCAGGAACTCTAGAAGAATTCAGATTTTTAACACGAGAGTAAACGTAAAAAGAAGGTTTTACAAGACTCACGTTAACAATATTGCAGCAGTACGCACACAATCGAAGCGCAGTAAGGATGGCTAGTGTAACTAGCAAGAATACCACGAAAGCAAGAAAAAGAAGTACGCTATTAACTATTAACGTACCTGTCTCTTCCGAAACGAATGAGTACAGAGAGTACGATATGTCTACCATCGATGGATCTGAGTCT
+
FDBB?BCC??@AAACDCCCCEDBCC@BCC@CCBABB8<76;>ABBB?BA>A>@ACBCCCC5C?BBCCCB@BAAA<@CBCCDD5BC>C5;;;-;CC>B=<;ABA;;8;?BBACBB@CDDCBBBBBCBBCBBCC@CCCC?BBDBCCCC?@?BAA>AFCCCCBC@BBCBCB@CC?BBF@BA::9/9=<9=@@@@2@A?B?@@CCBBB>B?BB??;?>A@BBB@BCCCCDC@C?BBD=CBB@BBCCBBBBBBBBBBBBBBA@BBCBBBB>BBBBABA=ABBBC@@@@B
@ATNG8:01221:05175
GATGGTAGAGTATCATGTGTATCTCCAGAAGATCAGGAACTCTAGAAGAATTCAGATTTTTAACACGAGAGTAAACGTAAAAAGAAGGTTTTACAAGACTCACGTTAACAATATTGCAGCAGTACGCACACAATCGAAGCGCAGTAAGGATGGCTAGTGTAACTAGCAAGAATACCACGAAAGCAAGAAAAAAGAAGTACGCTATTAACTATTACGTACCTGTCTCTTCCGAAACGAATGAGTACGTGTGACGTACGTGAGCTACCATCGATGGATCTGAGTCT
+
55<A:CECCCCCBBCCCCCCCBBBD<BBB?BCCDBB?B?BBBCCCC@DD?B?CCCCCCCC5C@BBCEC@BEEDD>@@@BDDD1EEAE?BBB9BCDACBABCCC996;>@B?C::9:BBCBBCCCEBCCBBBC@CCBB@BCBBCBBB?C@CCD@BBBCBBAC?BBB????BB>BBB998??>8?==9999999%:?<A:79BCFBA?A?BBB@;A@@CBB?BBB@@@B?B@CCC=C@@>@AABDBBAAACDBCBBBBBABBAABBB>B@@ABBB?ADDBBAABBB
@ATNG8:01222:05181
GATGGTAGCACGAGTCACTCATATCCAGAAGATCAGGAACTCTAGAAGAATTCAGATTTTTAACACGAGAGTAAACGTAAAAAGAAGGTTTTACAAGACTCACGTTAACAATATTGCAGCAGTACGCACACAATCGAAGCGCAGTAAGGATGGCTAGTGTAACTAGCAAGAATACCACGAAAAGCAAGAAAAAAGAAGTACGCTATTAACTATTAACGTACCTGTCTCTTCCGAAACGAATGAGTACTATGTAGAGCTCTATACTACCATCGATGGATCTGAGTCT
+
<DDD@CCCCCBC>CCBBCCIDBBBCAD@@?@BDCBCACACCCCCCD@BB@BACCCBCBBB2B@CBBCCCCC???9?@@BCCC5@@<@7@AA9ABB@C<;<B@<00-/7@@7?AC?BBDBBCCCCCCCD:;;E@CCCC>@@AA@@@??C>BCD@BCBCBCBC@CABABA=><6...+...000*00:3:::999%8=8:747@@@=>:=:=@@A<@=??BAA?ACCCCBB?A???=9@::69?>BBBCCBBBBBBBBBBB>@@=<===:=@@@@@B@BAAABBBBCD
@ATNG8:01224:05194
GATGGTAGCACGACACGACGATGTGTACTCATTCGTTTCGGAAGAGACAGGTACGTTAATAGTTAATAGCGTACTTCTTTTTCTTGCTTTTCGTGGTATTCTTGCTAGTTACACTAGCCATCCTTACTGCGCTTCGATTGTGTGCGTACTGCTGCAATATTGTTAACGTGAGTCTTGTAAAACCTTCTTTTTACGTTTACTCTCGTGTTAAAAATCTGAATTCTTCTAGAGTTCCTGATCTTCTGGACAGAGTGTGCAGATACTACCATCGATGGATCTGAGTCT
+
5BCC@BCCCCBB=CCBBCC;9;DCCCCCDCBB=CCCD=BC@C@CCBBBCC@CBCCC@C@BBBC?C?CCCAAABCB@BBBBB3@A;@8899&38897@@B?BB=???DBC@AACCCBAA>AAC;A;@@A@??888:BBA;?@@@???@A@@@A>>>?=AAA<AA<A<@@@@@@@@C<A>>>>5>;?9==<<;+=>9991://///=;;>18898(2==?B=B<>>:>>>B@>>:><@AAAAA7;;B=B@?@>>>@@>>>>>@@@??>:@???A>>:>>>>AAAAAA
@ATNG8:01226:05194
GATGGTAGGCGTGTGAGAGTCTGCCCAGAAGATCAGGAACTCTAGAAGAATTCAGATTTTTAACACGAGAGTAAACGTAAAAAGAACGTTTTACAAGACTCACGTTAACAATATTGCAGCAGTACGCACACAATCGAAGCGCAGTAAGGATGGCTAGTGTAACTAGCAAGAATACCACGAAGCAAGAAAAAGAAGTACGCTATTAACTATTAACGTACCTGTCTCTTCCGAAACGAATGAGTACGTGTGCGACGTGTCTCCTACCATCGATGGATCTGAGTCT
+
>>;<7;;=:=9/////;;<<BA;9505CD>;;<B;;6;?BBDDCBB?BB?B@B@@;;;;;);;@AC===@@:9808333777'7;6==<>?1=8858:@???>;;7<:8B>CAB;>>>>==>=>AABAAAAA<B??@<????A???<C=B<@=@BBCABAA>ACCCBB?BB?BCC=@@993::A>?@BAA/8818::9>@@??;?>AAAA<B=>>;<<=???@;;;<?<?@@8>??<?@@C999CDBB9::@;;;998>>=A>>;>=====?=A?>>BAA>>>
@ATNG8:01230:05199
GATGGTAGGACGAGCGTCTGAGAGGTACTCATTCGTTTCGGAAGAGACAGGTACGTTTAATAGTTAATAGCGTACTTCTTTTTCTTGCTTTCGTGGTATTCTTGCTAGTTACACTAGCCATCCTTACTGCGCTTCGATTGTCGTACTGCTGCAATATTGTTAACGTGAGTCTTGTAAAACCTTCTTTTTACGTTTAACTCTCGTGTTAAGAATCTGAATTCTTCTAGAGTTCCTGATCTTCTGGTGTCGTCTATCATGTACTACCATCGATGGATCTGAGTCT
+
;;A;:=@A=:555::<@A<BBBBC@BBCBDCF@BCHG?AA?C@@@@CA@@9@A=995)5.5:<<:A<??>>ABB@B;====='55.5=?@4@<96.59;.59:?>BBBC>CDDCC@;;5;@@5;5;@;;;@@B?BCBB?CAAABC@A@@@>;;8@<>8<<9<8;<<:::;;<6;9999&4.439;<=<)::444)438:<<<;>8803799-83337182881668///:4938354??;?BB?@@@;98?>>=??;;;77788/77;;=>?8=733>=::25
@ATNG8:01231:05174
GATGGTAGGCGTGTGAGAGTCTGCCCAGAAGATCAGGAACTCTAGAAGAATTCAGATTTTTAACACGAGAGTAAACGTAAAAGAAGGTTTTACAAGACTCACGTTAACAATATTGCAGCAGTACGCACACAATCGAAGCGCAGTAAGGATGGCTAGTGTAACTAGCAAGAATACCACGAAGCAAAGAAAAAGAAGTACGCTATTAACTATTAACGTACCTGTCTCTTCCGAAACGATGAGTACTATGTAGAGCTCTATACTACCATCGATGGATCTGAGTCT
+
<<4405997=;;<>@>>>>A<B@>909>94=@CCCB@C@CBBB@@@@;;5;.9??:;;;;):8=;?>??AABBC<@>??=<289275<<<(93<,3388333;;,7057186918==>@?@?AA@@@=<<?:?<<<;::;::://*/7<6?<????@??=9><7@AA;@@<>>?873388<777)57:::(25+2225=@5525>8<66818.8>>=B;>>>====<A;;99.-..---:-//333996?777<<;;@A@@AB?>>?====;>?@A@@@A@>
@ATNG8:01231:05203
GATGGTAGTGCGTGAGAGAGAGACCCAGAAGATCAGGAACTCTAGAAGAATTCAGATTTTTAACACGAGAGTAAACGTAAAAAGAAGGTTTTACAAGACTCACGTTAACAATATTGCAGCAGTACGCACACAATCGAAGCGCAGTAAGGATGGCTAGTGTAACTAGCAAGAATACCACGAAAGCAAGAAAAAGAAGTACGCTATTAACTATTAACGTACCTGTCTCTTCCGAAACGAATGAGTACGAGAGAGCACACGTGTCTACCATCGATGGATCTGAGTCT
+
::;B?DDDCCCCCCCCCCCEECCCD>CBB?9;;A;;7;@CCCBDBB?AD?C?AACCDDDA)A>BBABAACDCCC>CBBBBAA2@@<@@CCB;CDCAFAAACCB;;6;@AB>BBB?BBDCCCCCBBBCBBBCD?DCCC@BAA?BC@@=@@B@@>@BBBBCBB?BBBBBB@BC@BBB>AAAAA=???>@@@@?.@A>ABBBBBBBB?A<A@@@7;7;>BAB?ABABBBC@C@BBC>BAA?AAABFBBBBAAABBBBBAAABBBBBBC?BB@?AAC=CCAAA@?@??
@ATNG8:01233:05211
```
