## Supplementary material for "Massive Multiplexing Can Deliver a $1 Test for COVID-19": Fastq files for Ion S5 analysis of 24 indexed plates: E-gene_Plate02_Rep3_IonCode_0120.filtered.fastq (part 105 of 122)

```
GATGGTAGCGAGCGAGTGTGTATACCAGAAGATCAGGAACTCTAGAAGAATTCAGATTTTTAACACGAGAGTAAACGTAAAAAGAAGGTTTTACAAGACTCACGTTAACAATATTGCAGCAGTACGCACACAATCGAAGCGCAGTAAGGATGGCTAGTGTAACTAGCAAGAAATACCACGAAAGCAAGAAAAAAGAAGTACGCTATTAACTATTAACGTACCTGTCTCTTCCGAAACGAATGAGTACGATGAGATCTCGTGTGCTACCATCGATGGATCTGAGTCT
+
;;==7565<<A>??=@<<;;=:;6616==7;;BA@@:>:=@>?:9>:;:+0)/9745555$54;;=C>>A<<<<4<555=>>+=<:=:BB?2CEDAFCCBBACBB@B@BD@CBB?BBBB@AA::;;?;:::;2:B?A=ABAAC;;:699ABCACCC?DB;?<999@9:2499(9<<9@ABCD<??;5799999%8@?A:9:BDBBB795787?5?6:@BAA9CA@@@CG;?99;;09=<:@A@AABCA???@?@@ABBB???BBBAB?B:78=<A>BAA@BBAAAA
@ATNG8:01234:05194
GATGGTAGATATATGCACGCTCTACCAGAAGATCAGGAACTCTAGAAGAATTCAGATTTTTAACACGAGAGTAAACGTAAAAAGAAGGTTTTACAAGACTCACGTTAACAATATTGCAGCAGTACGCACACAATCGAAGCGCAGTAAGGATTGCTAGTGTAACTAGCAAGAATACCACGAAAGCAAGAAAAAAGAAGTACGCTATTAACTATTAACGTACCTGTCTCTTCCGAAACGAATGAGTACTACTCTCAGAGACACACTACCATCGATGGATCTGAGTCT
+
CBBB@CCCCBBCDCCCCBBBFCCCB?BBB@BCCB??>@?BBCBBCB>BB@B@BBBBBBBB3B?BBBBBBCBBBA;@?>?@@@0@C@C5;;;6;ED@CBBCCAA0000@AB?EAB?BCGEECDCBCCCCCCCC@DCCC=AACCBBAA>B@BB?BBBBBCCDD?CCCABB@BB?AAB?AA@A@9@==9====??'?A?C999CBBAC>B>=?BB7;7;?BBB@BFCCBBB@C@BBB=BAA?ACCCDBCCCCBAAACCABADBBBBBBA>=AA;;;C?BBBBBAAACC
@ATNG8:01244:05200
GATGGTAGGACGAGCGTCTGAGAGGTACTCATTCGTTTCGGAAGAGACAGGTACGTTAATAGTTAATAGCGTACTTCTTTTTTCTTTGCTTTCGTGGTATTCTTGCTAGTTACACTAGCCATCCTTACTGCGCTTCGATTGTGTGCGTACTGCTGCAATATTGTTAACGTGAGTCTTGTAAAACCTTCTTTTTACGTTTACTCTCGTGTTAAAAATCTGAATTCTTCTAGAGTTCCTGATCTTCTGGATATGAGTGACTCGTGCTACCATCGATGGATCTGAGTCT
+
55::5<=@<AA@;;559595<BBB?BCCBBBH@DAAA=AB@B?@@@@@BC?BBBCD@BBFCCC@C@CCCCGGCCC>;;;;;;%;:;);?C@>?;@<7;;<459259@@@C@BBCB@@@@<@AB?B@EC;;;BBA=AB@A<A;<<BC;;;BB@@@ACC?BCB?CB@C@B@CBAAACC?BBCCC8B=A>;;;;<*;A;;;0:AAABBAAA@?CBBB2@@@B@=B?BA=A@@@@@@@C?CCCBBB>A@A<ABBAABEEBBCCBB@@@B@@<@@@@BBB?CAAAA:::AA
@ATNG8:01246:05205
GATGGTAGTAGTACACTAGTCATACCAGAAGATCAGGAACTCTAGAAGAATTCAGATTTTTAACACGAGAGTAAACGTAAAAAGAAGGTTTTACAAGACTCACGTTAACAATATTGCAGCAGTACGCACACAATCGAAGCGCAGTAAGGATGGCTAGTGTAACTAGCAAGAATACCACGAAAGCAAGAAAAAAGAAGTACGCTATTAACTATTAACGTACCTGTCTCTTCCGAAACGAATGAGTACTACTCTCAGAGACACACTACCATCGATGGATCTGAGTCT
+
4?=>5;;:C?=;;;?696>><<@@@;?:;05>CC;<:;?BBBBCCC@BC@DACC@@@DDD3C>AACBAAB:::@9??BEDDD1BA=>2:::4:BCACCCCCCDBB@B@CC@BBB?BB@@@BACAAABCBBBCADDCC?B;;;@CCB?CABCB@BCBCCBBD@BBABCC@DD;?:828><<=7;<;8888999%9=;<@:@B=???<>;=>AA7>:>ABBB?AA@A@?@>A>BBG>CBB?BBBBBAAACCCCABBBBA?;;@@0//97;<?>>>B?B???BCCBBB
@ATNG8:01254:05209
GATGGTAGCATCATGCATATCTCACCAGAAGATCAGGAACTCTAGAAGAATTCAGATTTTTAACACGAGAGTAAACGTAAAAAGAAGGTTTTACAAGACTCACGTTAACAATATTGCAGCAGTACGCACACAATCGAAGCGCAGTAAGGATGGCTAGTGTAACTAGCAAGAATACCACGAAAGCAAGAAAAAGAAGTACGCTATTAACTATTAACGTACCTGTCTCTTCCGAAACGAATGAGTACAGAGAGTACGATATGTCTACCATCGATGGGATCTGAGTCT
+
5<BCAECBCCCBCCCCCCCCCCCBB@CBC@CCCCBB@B@CBCBBBB?BD@C@CCBBBCCC1C@CCCCCBBBA@@;ABCCDDD3CC@C6;;:6;AA?BBBBCBBCDAC?DD?CDC@CCCACCCCCCCGGBBBB?CCCC=AACCCBBB?CAC9989ECCCCCB?BBCCBB@BC?BBB>A>@@@8@00,0@>>@0;;7?:99??A??<?=====:>=BCEBA>@BBBAAA?A?AAA<BBC?::;ABBBCBBCABACC>@>>>BB@@@B?B>:9=877*8><=AAGA??
@ATNG8:01256:05187
GATGGTAGCACGACACGACGATGTGTACTCATTCGTTTCGGAAGAGACAGGTACGTTAATAGTTAATAGCGTACTTCTTTTTCTTGCTTTCGTGGTATTCTTGCTAGTTACACTAGCCATCCTTACTGCGCTTCGATTGTGTGCGTACTGCTGCAATATTGTTAACGTGAGTCTTGTAAAACCTTCTTTTTCGTTTACTCTCGTGTTTAAAAATCTGAATTCCTCTAGAGTTCCTGATCTTCTGGACAGAGTGTGCAGATACTACATCGATGGATCTGAGTCT
+
5<<E@DCCBCBDB@?CCB<;66>BAABGDDBC?BBBB=CC=B=@@@@@;0+0=<00*/)/877486;<==>?;=;677;::)//(/88829;984=44-3>6=A@@@@497>>>BBB?@@@9>7:8>:88?A=A8;;<@@@::;@?9;<66///838;@5:::>:=====;;AA<?>>==/=6<3:9<==+:;@@-88;;;:=>889)8===/>=8::,/)/499;=>>>D;@<@;9///599;5;?>;::==@@@===;;7:///766BBC=B>;;;;?;;;
@ATNG8:01257:05217
GATGGTAGTGCGTGAGAGAGAGACCCAGAAGATCAGGAACTCTAGAAGAATTCAGATTTTTAACACGAGAGTAAACGTAAAAAGAAGGTTTTACAAGACTCACGTTAACAATATTGCAGCAGTACGCACACAATCGAAGCGCAGTAAGGATGGCTAGTGTAACTAGCAAGAATACCACGAAAGCAAGAAAAAGAAGTACGCTATTAACTATTAACGTACCTGTCTCTTCCGAAACGAATGAGTACTACTCTCAGAGACACACTACCATCGATGGATCTGAGTCT
+
/=<7278AA>;;;;;>>>@CCB@?;3;<:5:=99:9057<<ABA;:49=6=8BEBAAA==+A?BCBBBBDBAAC:<;;:;;;$:924.555&5<<9=C>CCCABB@C@BB?;;;=@AB@@@B@A@CBBBBBG@CCCC@CBBABAAA?B?BBA?BC@A@CCCACCBBBB@BB?BAB?BBBBA=@?>;99999(9939?BBBBBBB?@<AA=<89879@BB?BB@??@A=?9=>?8?9938B?@ABB?@?BBB998B?@>>777?@B>@BA555@=?==;774733
@ATNG8:01258:05219
GATGGTAGCGCACACATAGATACAGTACTCATTCGTTTCGGAAGAGACAGGTACGTTAATAGTTAATAGCGTACTTCTTTTTCTTGCTTTCGTGGTATTCTTGCTAGTTACACTAGCCATCCTTACTGCGCTTCGATTGTGTGCGTACTGCTGCAATATTGTTAACGTGAGTCTTGTAAAACCTTCTTTTTACGTTTACTCTCGTGTTAAAAATCTGAATTCTTCTAGAGTTCCTGATCTTCTGGGTCTCTCTCTCACGCACTACCATCGATGGATCTGAGTCT
+
5ACB@CBCBBCDDCCCCBBBDDDDBBBBBDBB?BCCD=BB?C?CCCFECC=BCDDD@D=ABBD>B?BDCCAAACC@CCCCC1CC=AACD=CCBB@BBB=BA=AABFFE@CCCCECCC@CCC?C?CDDEBBBC?CCBB@BCCCCCCCCCCCBBBBC?CCC?CC?B?BBBDBCBBC@CBBBB9B?B@CCCCD1CCCBB>BBDFDDDBBBBCCCC5BBBBC@B@CG@DDBBBBB?B@BBBCCC?BBCC=CCCCCBCBCBCCCCCBBBB@CCDDB@@?CCCBCBBB@@
@ATNG8:01262:05174
GATGGTAGGACGAGCGTCTGAGAGGTACTCATTCGTTTCGGAAGAGACAGGTACGTTAATAGTTAATAGCGTACTTCTTTTTTCTTGCTTTCGTGGTATTCTTGCTAGTTACACTAGCCATCCTTACTGCGCTTCGATTGTGTGCGTACTGCTGCAATATTGTTAACGTGAGTCTTGTAAAACCTTCTTCTTACGTTTACTCTCGTGTTAAAAATCTGAATTCTTCTAGAGTTCCTGATCTTCTGGTATACACACTCGCTCGCTACCATCGATGGATCTGAGTCT
+
4:44.5<=8<@?@666>B<@@BBB>BCCCCBB<B;;;0:?;?=A?@@===:AA>;;99=CCCC@CAGCCBBAAAA;::;;;;%;?=@@CC=;69B?BCC?AA>AABBBB?BBABADDEACBCAC?CBBBBBBBACDCG?AAFGGDDCHCCCBAAAA?BBB?@@=@?BAAC@BABB@CCCCC9C=A<@B>AA=AA;;;0;AAA@A<<:A;BAA@0@;;9@?@?CC>@@BBB@@=@>;;:;::=BCC;;:CC@?ABAABBBBBA@A@@7::@<;<>;;665<:::<;
@ATNG8:01214:05257
GATGGTAGAGTATCATGTGTATCTCCAGAAGATCAGGAACTCTAGAAGAATTCAGATTTTTAACACGAGAGTAAACGTAAAAAGAAGGTTTTACAAGACTCACGTTAACAATATTGCAGCAGTACGCACACAATCGAAGCGCAGTAAGGATGGCTAGTGTAACTAGCAAGAATACCACGAAAGCAAGAAAAAGAAGTACGCTATTAACTATTAACGTACCTGTCTCTTCCGAAACGAATGAGTACTACTCTCAGAGACACACTACCATCGATGGATCTGAGTCT
+
5:DB?CBBBCCCCDBBCBBBCCB@@?@BDDAAAEBB?B@CBCBA@A?CC@C@BBB@@>>>,@;@BECBCBGCCC>BCCCCCC5CC@CACCC<DCC@BBBCABB@@=@@CC?BCB?BCA@@CDCBBBCCCCCCBCCBB?BBBAAA@?=BBDCC@BCBCBBBC@BBBBBC@BC@CBB=??@@?8?993::9::(9?;@???CCBBB<?=?AAA3838ACBC@BBBBBBB=A>@BB<BBB?;;;AABCBBABC???CBBCBBBBBBEC?BBC???A?BCBCCBCBBB
@ATNG8:01215:05239
GATGGTAGCGCGACGAGCGTAGACCAGAAGATCAGGAACTCTAAGAAGAATTCAGATTTTTAACACGAAGAGTAAACGTAAAAAAGAAGGTTTTACAAGACTCACGTTTAACAATATTGCAGCAGTACGCACACAATCGAAGCGCAGTAAGGATGGCTAGTGTAACTAGCTAGAATACCACGAAAGCAAGAAAAAAGAAGTTTCGCTATTAACTATTAACGTACCTGATCTCTTCCGAAACGAATGAGTACTGCGTCTCACTCTCGCCTACCATCGATGGATCTGAGTCT
+
/88969=BAA@@A;;;6655<<5;45;;4;;A:59.4./////)/;6;;8;6:::;?A@@.:38:=//)////66.63444444#59494;;;0;=>:>??<<;<59:,::?>=BBA=@@BBCC@BAA@@>=@A?;?@AA;@@@AABBB@C@DAA?ACBBBCBC?:::???BBB@AA@=?=777(3994>AAAAA(:?6::B6BAAA55051888:5;05///8(////553;:@788:372.(-87----,,6---668.227=785;88/6A>>>AB;?=;:;98:?=
@ATNG8:01217:05243
GATGGTAGGCGAGAGTGAGACGCAGTACTCATTCGTTTCGGAAGAGACAGGTACGTTAATAGTTAATAGCGTACTTCTTTTTCTTGCTTTCGTGGTATTCTTGCTAGTTACACTAGCCATCCTTACTGCGCTTCGATTGTGTGCGTACTGCTGCAATATTGTTAACTTGAGTCTTGTAAAACCTTCTTTTTACGTTTACTCTCGTGTTAAAAATCTGAATTCTTCTAGAGTTCCTGATCTTCTGGGTGCGCTACAGTCTCTCTACCATCGATGGATCTGAGTCT
+
;>>>9ABE?BCCCCBBBCCCCCBCCCCCBBAA?ACCE>CC;;;;CCCBBB@BCB?@6;5:>A?<B8AABBCCA<A>BCC>C+AA6@AAA=BBCC?B?><>D<>>?BAA>AAAA@@AB?>??=B<???>>;;;<AA::7;???@A>>=B@@@@@==:===<@@<@;?@<AAACDC?A;;;;*:;A;:9:::*:ABBC7CCCCBBCBBA;@@?@,??@@A=A>::7:@A@???>B?BBBBAA=A??=59:99:B@AAACFA==>=8818866:;;6<>?::::::=
@ATNG8:01219:05227
GATGGTAGAGTATCATGTGTATCTCCAGAAGATCAGGAACTCTAGAAGAATTCAGATTTTTAACACGAGAGTAAACGTAAAAAGAAGGTTTTACAAGACTCACGTTAAATATTGCAGCAGTACGCACACAATCGAAGCGCAGTAAGGATGGCTAGTGTAACTAGCAAGAATACCACGAAAGCAAGAAAAAGAAGTACGCTATTAACTATTAACGTACCTGTCTCTTCCGAAACGAATGAGTACGTGTGACGTACGTGAGCTACCCATCGATGGATCTGAGTCT
+
B=BC@CB=BCDCCCC<;;BBCBFCB?BBA=ABBBCD@C?BABBBBB?BC>@?@DBBBEDE3C@BB;9<BCCABA>ACDDHDH5BB>B=AAB7BBC?DAB@BCBBA?AD>CBC?CCBBCCCCBBBDEAABBBCCCCADCCCCBCC@G@CCBABBCCCCCC@CDDDBB?CC@BCG?CC???6===9:9:::(9@;A>?@EEBCB>A>BBBA@B?BBCBB?BCCBBBB@B@BDD?BBC@BBBACCCCBBBABBCDDDBAABB@>:9959@AAAAA@BBBBBBBBBA
@ATNG8:01219:05237
GATGGTAGCGCATATCAGCGCAGCCCAGAAGATCAGGAACTCTAGAAGAATTCAGATTTTTAACACGAGAGTAAACGTAAAAAGAAGGTTTTACAAGACTCACGTTAACAATATTGCAGCAGTACGCACACAATCGAAGCGCAGTAAGGATGGCTAGTGTAACTAGCAAGAATACCACGAAAAGCAAGAAAAAGAAGTACGCTATTAACTATTAACGTACCTGTCTCTTCCGAAACGAATGAGTACGATGAGATCTCGTGTGCTACCATCGATGGATCTGAGTCT
+
6>>?;CA<@CCCBBBDDCCCBBBCC>CCC@CCCCBB@B@BBCCCCC?CC@C@BBA:::::*:=@BCCCCFFFED<BBCCCCC3BB?B=@@@7@AA?BAAABBBCC@E@BB@BBB?BBCCCCCBBBCCCCBBA=B@?@=ABBBCDBB?B?C;:9;CCCCBCD@BBBABB@BA?ABB;>>9999-99939====.;A=BCBBBBBBB@B?BBBB?A>A@BBB@BDBBBBC@B?BBD>CBB?BCBBBBBBBACBBAB@<>><@@>>@CC@CAA??@D@CAAABAAABB
@ATNG8:01223:05238
GATGGTAGTGTCATATGAGAGTGTGTACTCATTCGTTTCGGAAGAGACAGGTACGTTAATAGTTAATAGCGTACTTCTTTTTCTTGCTTTCGTGGTATTCTTGCTAGTTACACTAGCCATCCTTACTGCGCTTCGATTGTGTGCGTACTGCTGCAATATTGTTAACGTGAGTCTTGTAAAACCTTCTTTTTACGTTTACTCTCGTGTTAAAAATCTGAATTCTTCTAGAGTTCCTGATCTTCTGGGTGTATCAGCGAGTATCTACCATCGATGGATCTGAGTCT
+
5BBB@BDDDBBBCBBBCDDCC@BBCDBBBDCC?CBAA<BB>B@CCCCDDDABBBCCAC?BBBC@D?BBCCBBBCE>A@@@@1AB?BBBB<BBBB?BBB<BB=99:BBBACCCCCCCC@BBB@D@BBCCBBAA>ACCC@CBBBCECCBBCCCCBBB@CBB@BD@C?BBBBDJDCB@BBBBB;A?B<:;:::*:CABC<BBCFBCBBBC@FGGG3CAAAC@CACCACBBBDDD?B?BBBCBB<@?>@:@@@BBCCCDCCCCBBBB;;:;CCCECD@BCBDCBBBBB
@ATNG8:01223:05260
GATGGTAGCGCATATCAGCGCAGCCCAGAAGATCAGGAACTCTAGAAGAATTCAGATTTTAACACGAGAGTAAACGTAAAAGAAGGTTTTACAAGACTCACGTTAACAATATTGCAGCAGTACGCACACAATCGAAGCGCAGTAAGGATGGCTAGTGTAACTAGCAAGAATACCACGAAAAGCAAGAAAAAGAAGTACGCTATTAACTATTAACGTACCTGTCTCTTCCGAAACGAATGAGTACCTCTCAGACGCTCGTCCTACCATCGATGGATCTGAGTCT
+
CB@?7?:66BBBCDCCDCCCAA9990;AA=ABCBBA@B@CBCCCAA?AA>A=A?B;:::-;<ACCKDDBB;;;0<B::;;.9@:@2:9:&5::5<<<BFHDCB=@>@B?BCC@CCAAACCCCCCBBBCCC?CCDD?CCCCBBBC@DACCC@BCDCCDBB@BBCBBC?AD@CBC9:9@@=>288939BBCC3BB?B??@BBBBB?B?CABB?B?ABCAA?ABBBB@@=@@AAB=BBB?BCDCCBC?BBABBABACBBBBBB>?><;>AAABBA;AAAAAAA???
@ATNG8:01224:05230
GATGGTAGTGCGTGAGAGAGAGACCCAGAAGATCAGGAACTCTAGAAGAATTCAGATTTTTAACACGAGAGTAAACGTAAAAAGAAGGTTTTACAAGACTCACGTTAACAATATTGCAGCAGTACGCACACAATCGAAGCGCAGTAAGGATGGCTAGTGTAACTAGCAAGAATACCACGAAAGCAAGAAAAAAGAAGTACGCTATTAACTATTAACGTACCTGTCTCTTCCGAAACGAATGAGTACATAGATATACGTATAGCTACCATCGATGGATCTGAGTCT
+
:<A@8<BBBBBBBBBBBBBBBA:::)5AA:CECC@@?A@CCCCDCC?BB@B?CBAAAAAA1B?BBCBAA;?99:,:7;5>>>+>>8<.9::&9>>=@AABBCCBB>B@CB?BA@<@A@@@DECABBCCBBCC@@@@C8;;BBAA@@<@>BBC?BCBCCBBA@CCCCCC?AA>AEC>BB<=<5;77/778899%9>?BB@BCCEBB>;8;?@G:>:=ABAB@BCCCDCC@BA:::7:AA>ABBBCBBBBBBBBBBBBAABA=>>AAA<@>>==@@6;;@;;;@@B>
@ATNG8:01228:05236
GATGGTAGCACGACACGACGATGTGTACTCATTCGTTTCGGAAGAGACAGGTACGTTAATAGTTAATAGCGTACTTCTTTTTCTTTGCTTTCGTGGTATTCTTGCTAGTTACACTAGCCATCCTTACTGCGCTTCGATTGTGTGCGTACTGCTGCAATATTGTTAACGTGAGTCTTGTAAAACCTTCTTTTTTTACGTTTTACTCTCGTGTTAAAAATCTGAATTCTTCTAGAGTTCCTGATCTTCTGGATAGCGACGCGATATACTACCATCGATGGATCTGAGTCT
+
:C9969CCCCCBCCBBCCAA<EEBBBCCCCAA@BCEF?AB?AABCCBCBB?CCCBC@C@CCCC?A?ACCBBBC@@;=<<;<'99:(7<<718@@A@BCB@DC??>>B9979BBBBBBB?CAA;A=AA@@===C;<<=>7;;<<>>@???AA@>>>A:@>>;>>;><AAA>??ABB=C;;;;/:4:4:::::;:#:=////)/9<//.8757+5555'255583955505==@<==;>;>><=//-/9=9==BB@@@@AA=>>@C>>>@@=A>>=A>?=?@?????>>>
@ATNG8:01228:05256
GATGGTAGTGTCATATGATAGTGTGTACTCATTCGTTTCGGAAGAGACAGGTACGTTAATAGTTAATAGCGTACTTCTTTTTCTTGCTTTCGTGGTATTCTTGCTAGTTACACTAGCCATCCTTACTGCGCTTCGATTGTGTGCGTACTGCTGCAATATTGTTAACGTGAGTCTTGTAAACCTTCTTTTACGTTTACTCTCGTGTTAAGATCTGAATTCTTCTAGAGTTCCTGATCCTTCTGGTCTACTACACTGTACTCTACCATCGATGGATCTGAGTCT
+
494:74444445::666A>>>?;;@@?><=;>:>A?A;??9@@B@@@@@@=@BA;5.5.55<>6;7;;;=>===>8;;;;;*;=7;;>>4=644.55/)/;)//9<<=:?>666@@@;<A@:B=99:@@@BA9?:9:2999555<=555;5555:8=<<8<=8<8:::?><:44.9949)43935555&49;;;/66:77:////7;)/-997//)/2793::;;;;:7;398///)/17//)////99::9;;;>==666;;99:987772//---,,6--
@ATNG8:01232:05253
GATGGTAGCTATACGTATATCTATGTACTCATTCGTTTCGGAAGAGACAGGTACGTTAATAGTTAATAGCGTACTTCTTTTTCTTAGCATTTCGTGGTTATCTTGCTAGTTACACTAGCCATCCTTACTGCGCTTCGATTGTGTGCGTACTGCTGCAATATTGTTAACGTGAGTCTTGTAAAACCTTCTTTTTACGTTTACTCTCGTGTTAAAAATCTGAATTCTTCTAGAGTTCCTGATCTTCTGGGATGTGTGCGCAGTGCCTACCATCGATGGATCTGAGTCT
+
BADD@GHC:;6;;;;;;CECAAAA;99>7///)///:39;:?:=;:>5943455;;:>;>A?@>A5;789<885B8<@>>=+886;:////(/7-/)/)/--5(--688:5:=DBBBBA=?@@=A?B@@C;;;;7;A@@688AAABA<=>>>>===@:===5:;5;5;?C?>>;;:8<<<==3=<A:;;;;;+;;67=6977///<<<?;???>/==:::6<<:;6;?>?@;;7;;>>>>>><==@@6=///;66:==B>???:==D<==<=<>:6;<767===@B
@ATNG8:01236:05259
GATGGTAGCATCATGCATATCTCACCAGAAGATCAGGAACTCTAGAAGAATTCAGATTTTTAACACGAGAGTAAACGTAAAAAGAAGGTTTTACAAGACTCACGTTAACAATATTGCAGCAGTACGCACACAATCGAAGCGCAGTAAGGATGGCTAGTGTAACTAGCAAGAATACCACGAAAGCAAGAAAAAAGAAGTACGCTATTAACTATTAACGTACCTGTCTCTTCCGAAACGAATGAGTACAGAGAGTACGATATGTCTACCATCGATGGATCTGAGTCT
+
5<>>:CCBBBBBCAAACCCBBBB;;6:BB=BCDC996;=?@?BBBB@BA>B>BBBBBBBB3B>AAC>>8??777,7@A@ED>+BB:>2955,9@B?BBBCBAA0000<>>;@AC?BCCBBDCCBCCCCCCDDABBBB:;;BDBAADAHAC;;<;CCDCCBC@A@?AAA?BC?CCB;??988*7;;8000000%0>;00//??>=><>>??>A<A=>=B@@<@BB@AAC@C?ADK=B??=??A???B:99AAAABBBBBCCFBBB:99:DBCAAA<>>==AA?;;;
@ATNG8:01239:05263
GATGGTAGAGTATCATGTGTATCTCCAGAAGATCAGGAACTCTAGAAGAATTCAGATTTTTAACACGAGAGTAAACGTTAAAAAGAAGGTTTTACAAGACTCACGTTAACAATATTGCAGCAGTACGCACACAATCGAAGCGCAGTAAGGATGGCTAGTGTAACTGGCAAGAATACCACGAAAGCAAGAAAAAAGAAGTTACGCTATTAACTATTAACGTACCTGTCTCTTCCGAAACGATGAGTACGAGAGAGCACACGTGTCTACCATCGATGGATCTGAGTCT
+
45558:;?==<<A<A>B?ABBBCBC>A>?:965:>>7<9;:9:49939:.5.4;:99:99(=69:5555777::.7//)////$//)/4<:<0<<=?@AAB@@@@@:=:00+/0:167446=>===?>;AA;@>BCBC@CDCBC@@?=B=BBB>ABA@BB@@=@BD?CC?;;79B@4>>???899::000000$0>:00)0::000=<<6=0//686;<@9649@>9;9>:?9=?@8>;4488889;===<<:?@??<==???>8832;;>777B>@BBB=88=22
@ATNG8:01243:05246
GATGGTAGGCGACATACATACGCGCCAGAAGATCAGGAACTCTAGAAGAATTCAGATTTTTAACACGAGAGTAAACGTAAAAAGAAGGTTTTACAATACTCACGTTAACAATATTGCAGCAGTACGCACACAATCTAAGCGCAGTAAGAATGGCTAGTGTAACTAGCAAGAATACCACGAAAGCAAGAAAAAGAAGTACGCTATTAACTATTAACGTACCTGTCTCTTCCGAAACGAATGAGTACGTGTGCGACGTGTCTCCATCGATGGATCTGAGTCT
+
:@@@7;B>9BBBBC<<<@@D;;;BB=AAC@ABABAA<@?BBBBBCB?AA5:28>>;;:;;*9<@CCCHGEE<;;7;C@@A@@,@B?B=BBB:CCHAECCCCCDCC?C?DD@D??=@@CBCBBBABBCCCDBBACDBB?BAA@CCAA?BC@BB@BCCCCCCC?CCDBBB@BB?BBA<?@998*:>>999999(9@=A?@?AAB??<?=AACC?B?>?CBC@CCA@@BB?@?:::.;;;6:BBBCCCCCCCCCCCC?@@BBBB?B>>>BBB?CCBBB@?<==
@ATNG8:01246:05269
GATGGTAGTGTGTCTCTGAGAGTAGTACTCATTCGTTTCGGAAGAGACAGGTACGTTAATAGTTAATAGCGTACTTCTTTTTCTTTGCTTTCGTGGTATTCTTGCTAGTTACACTAGCCATCCTTACTGCGCTTCGATTGTGTGCGTACTGCTGCAATATTGTTAACGTGAGTCTTGTAAAAACCTTCTTTTTACGTTTACTCTCGTGTTAAAAAATCTGAATTCTTCTAGAGTTCCTGATCTTCTGGTGAGCGTGCATATATCTACCATCGATGGATCTGAGTCT
+
6>>>;>BBECBBBCBBB<:;BB;;;CCBBDCC@CBBB>BB?B?CCCCCCC@CCC@A<A@CCCC@C?CCCDB;;;GACBFGF1@@@<;BCD>CCBBBCCDACF?AACBBC@CCCCCCBC@CCB?C@CBCBBA@@?BCCCAEBBBCCCCCCCBBBBBB?CCC@CB?B@CCDBABBCD=B;:;;;*;>B>BBCCC0AB;;;0;@A;;;AC?A5:9:9:$9==?>>=>BJ@AAABBAB?B?CBCBBB@BBC@CDCCCCBBBB@@ABBBBBB?BCBACBB@CBBBBBCA?>
@ATNG8:01249:05235
GATGGTAGGAGACACGTCGCACACGTACTCATTCGTTTCGGAAGAGACAGGTACGTTAATAGTTAATAGCGTACTTCTTTTTCTTGCTTTCGTGGTATTCTTGCTAGTTACACTAGCCATCCTTACTGCGCTTCGATTGTGTGCGTACTGCTGCAATATTGTTAACGTGAGTCTTGTAAAACCTTCTTTTTACGTTTACTCTCGTGTTAAAAATCTGAATTCTTCTAGAGTTCCTGATCTTCTGGCGCTCTGTCACGTCTGCTACCATCGATGGATCTGAGTCT
+
6A@A@BBB@DCDBBCCCCDCBBDCCBBCDDDC@BBBB=BC?B@BCCCCCC?CDCCC>@>ACCF@C?BBABBFCBB>ABEFE1???BAAB8BCA@>A9959C=?>?BBB@BBBCCBAA>B@@<@<@A=;////)/<//+/=>>888:::;;;>>==:;;;9>>:?7;;ABB@@@A======2=<B7;;BBB/?@@AA:AAA=>=@?:97;@?@/@;;;=:=:=>=????@@@=A=AACBAA;=>==??;:::888===BBAAA?@?<??@==>@=DCA???AAAA
@ATNG8:01251:05228
GATGGTAGCATCATGCATATCTCACCAGAAGATCAGGAACTCTAGAAGAATTCTGATTTTTAACACGAGAGTAAACGTAAAAAGAAGGTTTTACAAGACTCACGTTAACAATATTGCAGCAGTACGCACACAATCGAAGCGCAGTAAGGATGGCTAGTGTAACTAGCAAGATACCACGAAAGCAAGAAAAAGAAGTACGCTATTAACTATTAACGTACCTTTCTCTTCCGAAACGAATGAGTACGTGTGCGACGTGTCTCCTACCATCGATGGATCTGAGTCT
+
5:>@7?BCCBCDCCCCHFCCCBBBC>BBB?B?@@AB>B>AABAAAC?BE?B=AC>=?AAA1A=AB8::==<<;C=@?9:999$7;4;:@@A1@<B?BA@A>:<9=1812A5A?><>>>>>>AA?>>>@@@887;@AB=B>>>???B=A=ABC@A>::;>;:7;===>><00/==035>>>6=7718<<<<*88/8<<=>>???5;6;<<=6:6:A@?@<@@8><;;5:5:=D;788<??@@@ABB@;;;>@AAA?>>===8=AA6;;:;>>>=A@??A???@@
@ATNG8:01253:05222
GATGGTAGTACATGATAGACGACACCAGAAGATCAGGAACTCTAGAAGAATTCAGATTTTTAACACGAGAGTAAACGTAAAAAGAAGGTTTTACAAGACTCACGTTAACAATATTGCAGCAGTACGCACACAATCGAAGCGCGTAAGGATGGCTAGTGTAACTAGCAAGAATACCACGAAAGCAAGAAAAAAGAAGTACGCTATTAACTATTAACGTACCTGTCTCTTCCGAAACGAATGAGTACGAGAGTCAGAGCAGAGCTACCATCGATGGATCTGAGTCT
+
AA<B@CCBB==>?CB@@;@@BBBA@5>56.5;;6:6<@<@CA@@@?98<.7-49<<>>>?+>9<@CCECCABAI?BBBBAAA0@@=A5;;;&99=99@A<<BA;;4;>@@<ACD@CDCCCCCBBCCCDDBCC@ABA@;A@@AAAA=A>BAA=ACBBBFDD?CCCCBB@BB?BBB9;;BBB=B@A<:99999%:?;=ABB?:>?<7:799::)0)/8@=><A;99??@?B@CCC>@@@=@@@BABBBBBBBBBBBBBC999CA@??;?@@@A9;7;;<<A@@@??
@ATNG8:01254:05241
GATGGTAGGCGGACATACATACGCGCCAGAAGATCAGGAACTCTAGAAGAATTCAGATTTTTAACACGAGAGTAAACGTAAAAAGAAGGTTTTACAAGACTCACGTTAACAATATTGCAGCAGTACGCACACAATCGAAGCGCAGTAAGGATGGCTAGTGTAACTAGCAAGAATACCACGAAAGCAATAAAAAAGAAGTACGCTATTAACTATTAACGTACCTGTCTCTTCCGAAACGAATGAGTACCTCTCAGACGCTCGTCCTACCATCGATGGATCTGAGTCT
+
::;=8=AC<;:46===>>>@CEDDCE<9:C=:99>9;4:;@@??CDC=@@6939?@@BBCB5C@CCCBBAABBBB;ABABABB5CC@C>BBB7B@A=A;::BCBBB=A>AA>A@@=@ABAAA@@@@B@BDFJFAFCAA=@BA@@A@C=A>A;;7;CBA@A@D@DAA@CC?A@@CCC?A@000)000)0====>&>@=B???A@?@?;>;;;;>2828:@@@;@@>@???<?<99:-444.79;;?>>:=@ACCCBBA?>>888<A@@:>?:786=3:::@><<@@8
@ATNG8:01260:05246
GATGGTAGTATATCGCGTCGCTATCCAGAAGATCAGGAACTCTAGAAGAATTCAGATTTTTAACACGAGAGTAAACGTAAAAAGAAGGTTTTTACAAGACTCACGTTAACAATATTGCAGCAGTACGCACACAATCGAAGCGCAGTAGGGATGGCTAGTGTAACTAGCAAGAATACCACGAAAGCAAGAAAAAAGAAGTACGCTATTAACTATTAACGTACCTGTCTCTTCCGAAACGAATGAGTACACACTCTCATATGACACTACCATCGATGGATCTGAGTCT
+
55AC?CBCE@CBCDCBCEKHC;;;C<AAB?ABC;;;@CAECC;;;C@CE@B?BB<<:DEF3D?CBCCCCCC:9:79BBCMFE5BA>C5;;;;*;A@=ACDBIGJFB@C@BF@BBD?BBCCCDCCCCCBBBCCC@CCBB@BCCCAA@BCC=C@@>ACBCCCCC=CAAAC?@@@=000:;=088+999399:9:9%0>;@000@@@>>;>=B???<?===BDC?BBBAABG?B@BBB=BBB?ABEDBBAADBAAACCCCC;@?BBCBBB?BBBBBBB?BBBCC?@?CC
@ATNG8:01261:05269
GATGGTAGCTATACGTATATCTATGTACTCATTCGTTTCGGAAGAGACAGGTACGTTAATAGTTAATAGCGTACTTCTTTTTCTTGCTTTCGTGGTATTCTTGCTAGTTACACTAGCCATCCTTACTGCGCTTCGATTGTGTGCGTACTGCTGCAATATTGTTAACGTGAGTCTTGTAAAACCTTCTTTTTACGTTTACTCTCGTGTTAAAAATCTGAATTCTTCTAGAGTTCCTGATCTTCTGGATAGCGACGCGATATACTACCATCGATGGATCTGAGTCT
+
@B>C?CCCCCBCBCCCCCCBCCCCCCCBCEAA>ACCB=CC@B@BCCCDBB?CCBBB?C?BBCC?C?CBBAAACCD@BBBBB1BB?BBBD=CAAB>AAB>BC<@@ABAA>AABBDCAA<??=;A9@>>>===A;AA@@688>>>;<;AB@@@=><A;::::>A<A<???@A@@@@<>>>@@6A<@;;7666)6<---)--3---=::>5;::9)5;<>>9@9==9=?@B>===@;@CAB??;>>A=AAA@>=>@CF887@@@>>>A<????A@@=@>==?>>=A?
@ATNG8:01262:05226
GATGGTAGCTATACGTATATCTATGTACTCATTCGTTTCGGAAGAGACAGGTACGTTAATAGTTAATAGCGTACTTCTTTTTCTTGCTTTCGTGGTATTCTTGCTAGTTACACTAGCCATCCTTACTGCGCTTCGATTGTGTGCGTACTGCTGCAATATTGTTAACGTGAGTCTTGTAAAACCTTTCTTTTTACGTTTTACTCTCGTGTTAAAAATCTGAATTCTTCTAGAGTTCCTGATCTTCTGGACGACGCGCACTGACACTACCATCGATGGATCTGAGTCT
+
6CCC@BBDCBC=CBBCFCCCDECCCCCBCC<;7;A@B<BC?C@BCBBCCC@CCCBB@B?BCCB@C@CBBBBCCDB@A@@@@2@A;@:9:27@>@=AAB=AC?BBBAA@<?@ABBECD?BAB<@;@>:::=>>;>CAA<???@@@@@@@@AB>=>><?>?<;:7;=???????@@8====</<088)8<<<=+67<;;<-9///668<::07888(5:==B=B<CA=@@@@@@A;A<AA@@775/;;7=9///:;;;;;;;<=>///716766=>A;?=>>>>BAB@
@ATNG8:01214:05315
GATGGTAGTGTCATATGAGAGTGTGTACTCATTCGTTTCGGAAGAGACAGGTACGTTAATAGTTAATAGCGTACTTCTTTTTCTTGCTTTCGTGGTATTCTTGCTAGTTACACTAGCCATCCTTACTGCGCTTCGATTGTGTGCGTACTGCTGCAATATTGTTAACGTGAGTCTTGTAAAACCTTCTTTTTACGTTTACTCTCGTGTTAAAAATCTGAATTCTTCTAGAGTTCCTGATCTTCTGGAGATACACATGATACTCTACATCGATGGATCTGAGTCT
+
8://)//444455<<?@ECBBCBBBCBBCCCC?@?>@5==2:.9@@666;:@@>@?<<8<=66469==>==<A<?;99999$9:6<<BC?BBCC?BBB=?A7::D;:;:;;BBBCCC@BBF@B@BCBCACBB?CCBB?BBCCCCACBBCCC>>>=+000+/;8;29995:::<<445>9=+92945BBAB1C?@@D.:;;:>=:99>99999(;666@<A<?>:CA@<>5505599<559.445499=969?;>?BBBB@AAB9:9977<00*000=<;9999
@ATNG8:01216:05299
GATGGTAGCACGACACGACGATGTGTACTCATTCGTTTCGGAAGAGACAGGTACGTTAATAGTTAATAGCGTACTTCTTTTTCTTGCTTTCGTGGTATTCTTGCTAGTTACACTAGCCATCCTCACTGCGCTTCGATTGTGTGCGTACTGCTGCAATATTGTTAACGTGAGTCTTGTAAAACCTTCTTTTTACGTTTACTCTCGTGTTAAAAATCTGAATTCTTCTAGAGTTCCTGATCTTCTGGGTCTCTCTCTCACGCACTACCATCGATGGATCTGAGTCT
+
5BBB?BCFFCB;66CBCCAACBCCECBABCAA=A@@B=BB?BACCCDDCB?BBB??<@@CCCC@D?BAADCDCCB@BBA@@/:959CCK>C??@=ABD?BB;>>ACBB?AACCCB@@;@>C;><===B>><<8<AA@9=>@>>?@@@AAAA@@@@<>>>=@@;?<AACC@A@AB<AA@@@6@:=877777(8>888-8>>888C>>>18898(5>>=?<?<>=:>>?D>;;7;:==@BAD;>>AB:AAAAAA@AAAA@@>C<<<A=>=>>A>>:>>>>>==;BA
@ATNG8:01222:05319
GATGGTAGGTGCACATGAGTGTATCCAGAAGATCAGGAACTCTAGAAGAATTCAGATTTTTAACACGAGAGTAAACGTAAAAAGAAGGTTTTACAAGACTCACGTTAACAATATTGCAGCAGTACGCACACAATCGAAGCGCAGTAAGGATGGCTAGTGTAACTAGCAAGAATACCACGAAAGCAAGAAAAAGAAGTACGCTATTAACTATTAACGTACCTGTCTCTTCCGAAACGAATGAGTACGTGTGCGACGTGTCTCCTACCATCGATGGATCTGAGTCT
+
5;BB@DCC?CBBBCCCCCCCCDCBA>ACC@BBBC?><??BBCDDCC@BC@B?AAB99999.:=BCDCCCCHCCC=CB@@@BB2BB@C?CCC;CBC@CCCBABB@@>@?CD?BBB@BBCBBBCCBCBDCCCBD@DBBB?BBBBDD@A<A>@?@=@CBBBCBC@CCCCBB?BA>BBC<>>CCA:>8849CCDC2DD?B???BBBBB>A>AC?@7;7;>BBB@BCBBBBB@C@CCC=CDD@BBAAABCBBBAAAAABBAAACA?:=8949BBBBBC?BAA@@@?;;;
@ATNG8:01228:05292
GATGGTAGGCACTGCGCACACATCCCAGAAGATCAGGAACTCTAGAAGAATTCAGATTTTTAACACGAGAGTAAACGTAAAAAGAAGGTTTTACAAGACTCACGTTAACAATATTGCAGCAGTACGCACACAATCGAAGCGCAGTAAGGATGGCTAGTGTAACTAGCAAGAATACCACGAAAGCAAGAAAAAAGAAGTACGCTATTAACTATTAACGTACCTGTCTCTTCCGAAACGAATGAGTACACATGTCGTGTCGTCTACCATCGATGGATCTGAGTCT
+
BBC?;CCC@CBBBCCCCCBBBCCCC>CCF@BBBCAA@CACCCBBBC@CC?B@BDBABCCC3C?BABAAABCBBB<BBBBBBB5BB?C=BBB<BCCACCCCDDFBB>B@CC?C@A=@AA@BBCCCCCBBBCCC?BBBB@BBBBCCBB?C?CBB?BCCCAABC?AAABBB@BC@>>@>AAAAA;@>?;999999%9A<:99?BAD@@<>;???B7;6;?BBA?ABBCCCC@B@BBC?CBB?BCBBBBBCBB>>989>>>>>>>>@B=B::;?BD=B@???AA==>
@ATNG8:01231:05300
GATGGTAGGACGAGCGTCTGAGAGGTACTCATTCGTTTCGGAAGAGACAGGTACGTTAATAGTTAATAGCGTACTTCTTTTTCTTGCTTTCGTGGTATTCTTGCTAGTTACACTAGCCATCCTTACTGCGCTTCGATTGTGTGCGTACTGCTGCAATATTGTTAACGTGAGTCTTGTAAAACCTTCTTTTTACGTTTACTCTCGTGTTAAAAATCTGAATTCTTCTAGAGTTCCTGATCTTCTGGCGCGTATGTATGTCGCCTACCATCGATGGATCTGAGTCT
+
44::8>=B@BB@@@BBBBBABBBB@BCDDCCC?CCCD<@@=B=BCCCCCC?BBCCCAC?CCCC?C?CCCCCCCBB>;;;;;*;A=CAAA;@ABC?CCC@CE?AABBBCACCDDCCCD@BBB?B?BBCCBBBB<@@AA=BBCBCBCBCCCBCBBAA@CCC?CC@B>AACCCBCBCADCCCC;FAG@CBCBB0BAABB=AACCCCDCBB4:::;.;BBCC@B@BC?CCCCCCC?C?ABCCCC@BBB?BABBACCCCCBBBBBB@CCC@BBBBBBB@BBBBBAAACC
@ATNG8:01237:05272
GATGTAGCACACGAGATCTCATCGTACTCATTCGTTTCGGAAGAGACAGGTACGTTAATAGTTAATTAGCGTACTTCTTTTTCTTGCTTTCGTGGTATTCTTGCTAGTTACACTAGCCATCCTTACTGCGCTTCGATTGTGTGCGTACTGCTGCAATATTGTTAACGTGAGTCTTGTAAAACCTTCTTTTTACGTTTACTCTCGTGTTAAAAATCTTGAATTCTTCTAGAGTTCCTGATCTTCTGGATACACTCATGTGCACATCGATGGATCTGAGTCT
+
BCCCC@BBDCCCCAAACCCCCBABA@@?BBB@CCCD?BB=A>ABBDCBB?BCA@AAC@CC@?=@>A7AAAAA@=><89777$796;??>1;?>?:@@?9@@=<?>B<>;>BBBBACC?BBB?A=BB@988>>:==>=688E>>>>>??A@>==>>188;8;=:=9>>@;:8??A477<;;.=:A8;:DDD/AA?>>3;9:9:>@>>>;9=>=,9//+/8595>>:>>A@??A;?:::9<<=8===:==>@>?>D>>>@;:;?;;;>>;;7;AAAABBA>>
@ATNG8:01240:05309
GATGGTAGAGTATCATGTGTATCTCCAGAAGATCAGGAACTCTAGAAGAATTCAGATTTTTAACACGAGAGTAAACGTAAAAAGAAGGTTTTACAAGACTCACGTTAACAATATTGCAGCAGTACGCACACAATCGAAGCGCAGTTAGGATGGCTAGTGTAACTAGCAAGAATACCACGAAAGCAAGAAAAAGAAGTACGCTATTAACTATTAACGTACCTGTCTCTTCCGAAACGAATGAGTACATAGATATACGTATAGCTACCATCGATGGATCTGAGTCT
+
/7787<@@BCCBBBFCDBCBBBCBC?BBB?A?AA@@=@=AADDFCC@CB@B@DDDCCCCC5D?CCCCCCCCBB@8@>:::::*;B>B4;;;*;B@=CBCBCCCCC?BABB?AAC@CCCCCBCCBCBBBCCAB?ADCC@CCBB@@?89;@CBB@CDEDDBBA@CCC@AA?BB@BBB=?>9982:??;====?.;A?BBABBB@=@,0,/9;8(/)/;@=?;@@;;;BC?B@BBC>C@@>@AAACCCCAABABBBBCCCCCBBBC9979@>>?>>:>=888:>=;;
@ATNG8:01249:05280
GATGGTAGCTCGCTGATGATATCTCCAGAAGATCAGGAACTCTAGAAGAATTCAGATTTTTAACACGAGAGTAAAACGTAAAAAGAAGGTTTTACAAGACTCACGTTAACAATATTGCAGCAGTACGCACACAATCGAAGCGCAGTAAGGATGGCTAGTGTAACTAGCAAGAATACCACGAAAGCAAGAAAAAGAAGTACGCTATTAACTATTAACGTACCTGTCTCTTCCGAAACGAATGAGTACACATCGTCGTGTCGTGCTACCATCGATGGATCTGAGTCT
+
5::>:BBBBD?@;@A>9<<9;<AB@=BAA=@BCA;;5;4;?=?944333-3499833333$34778;77779777&7394;;;(54.5.55506;;8=;;>9::00*/37729:=9=;:>999AAAA@A:;:B@ABAB<@;::AA??<@=AAB@CCA@AB;:5:>@@9958?8=>@=@?@AA278818>>>>.<;5;733;8766/505588/505266<9<;:;::949799918996333999///769;=<<<;;7///9989593338994:;33333334
@ATNG8:01250:05313
GATGGTAGACATATCGTACTCTCTGTACTATTCGTTTCGGAAGAGACAGGTACGTTAATAGTTAATAGCGTACTTCTTTTTCTTGCTTTCGTGGTATTCTTGCTAGTTACACTAGCCATCCTTACTGCGCTTCGATTGTGTGCGTACTGCTGCAATATTGTTAACGTGAGTCTTGTAAAACCTTCTTTTTACGTTTACTCTCGTGTTAAAAATCTGAATTCTTCTAGAGTTCCTGATCTTCTGGTGTCTGATCTGTATCACTGACCATCGATGGATCTGAGTCT
+
00/=89=;@;?BADB;;;A:99;??@BBB;:2:>@>6<B>A@AB??<>>:<<<<?.9.49;;3:7;:?CCBA@@=8889=)9A=A>?>1;A@><?@@:==,00/96617::<BBBB>AAB=A=A@=?;88807789/68=>><<<<><==@===8=:;7:?<?;::A><=<>>999@@@2A;A067BBB/==:=<1<:6///563:37777$.....(25:;377:9777).(...2295::=59999>>9;799;;;886----(-2696//(.333665555
@ATNG8:01254:05313
GATGGTAGTGTCATATGAGAGTGTGTATCATTCGTTTCGGAAGAGACAGGTACGTTAATAGTTAATAGCGTACTTCTTTTTCTTGCTTTCGTGGTATTCTTGCTAGTTACACTAGCCATCCTTACTGCGCTTCGATTGTGTGCGTACTGCTGCAATATTGTTAACGTGAGTCTTGTAAAACCTTCTTTTTTACGTTTACTCTCGTGTTAAAAATCTGAATTCTTCTAGAGTTCCTGATCTTCTGGAGATACACATGATACTCTACCATCGATGGATCTGAGTCT
+
8@BB?BCBCCBCCAABFCJCCCCDDBBBBCB@BBBD>DCAD?BBCCBCCAECCBB@BADCCC@CACCCCCCBBB@CCCCC1BB?ABBD>BB??>@CC>BC9;;<CCBACCCCCCCC@CCB=A=ABBCBCBBACCCD?CBBBCCCBEDDDCBBBB@CBA>BC?B?CBABCCCCD?BBCCC;C<?9;;;;;;%;C??@<@CCCEFCBBBBFEFE5HCC;;7<?AB?BCCDCBB@D@B@AACGACBB@BCCBBBCCBBBCCCCCCC@@>@BBBBBEBDBBBBBBBCC
@ATNG8:01254:05314
GATGGTAGCACGACACGACGATGTGTACTCATTCGTTTGGAAGAGACAGGTACGTTAATAGTTAATAGCGTACTTCTTTTTCTTGCTTTCGTGGTATTCTTGCTAGTTACACTAGCCATCCTTACTGCGCTTCGATTGTGTGCGTACTGCTGCAATATTGTTAACGTGAGTCTTGTAAAACCTTCTTTTTACGTTTACTCTCGTGTTAAAAATCTGAATTCTTCTAGAGTTCCTGATCTTCTGGGTGTATCAGCGAGTATCTACCATCGATGGATCTGAGTCT
+
5BDE:CCDCBCA;;BBBFC=69ABCBBBBCBB>BA@?:A@C@CDDDDBA?BCCBB?B?BCBB?B?BBBAABC@A<9:99:(3<3@@@A<BBAB@BBC?AB<889A9979CCBB@AA?CAA;A;A<<<>>=>:>A>>:@>>>>=@@AAA@@@>>><>>><@@<A<AAAAA?@@@;???DD3@<@<<<<=<.<A?>?8=888;;DABA:<=<=.====A=A;;;7;==>?==:><@AEBAA7::=>7>>>@AA@A@AA>>>?;;;B<A>=>@@A=A???BAA:::
@ATNG8:01255:05308
GATGGTAGCGCGACGAGCGTAGACCCAGAAGATCAGGAACTCTAGAAGAATTCAGATTTTTAACACGAGAGTAAACGTAAAAAGAAGGTTTTACAAGACTCACGTTAACAATATTGCAGCAGTACGCACACAATCGAAGCGCAGTAAGGATGGCTAGTGTAACTAGCAAGAATACCACGAAAGCAAGAAAAAAGAAGTACGCTATTAACTATTAACGTACCTGTCTCTTCCTAAACGAATGAGTACAGAGAGTACGATATGTCTACCATCGATGGATCTGAGTCT
+
BCCC@CC@@@CCECC@BBCCBB;;;6;;:?BBCC@@<@=;;:::5A9AB>B=>>======,=;?=@00/==???7;;@<<::(5:258=<<0@9946<=<<@@;;::<AB?BBB>AAAABBBBBBBBBCBEE@BB;;:;BBBAAAA4;6<A@;@CCBCBCC@CCCCCB@BB>BBB5::???8===;9:::99%9@;@???CBAAA:>:>@AA8;8:AC@@>@BBABCB?C?CCF?C??<?BBBBBBCCCCAAACBBBBBBCCCB@;7;>>AAAA:<@>AB>>==>
@ATNG8:01256:05303
GATGGTAGATACTCGCTGATACACCAGAAGATCAGGAACTCTAGAAGAATTCAGATTTTTAACACGAGAGTAAACGTAAAAAGAAGGTTTTACAAGACTCACGTTAACAATATTGCAGCAGTACGCACACAATCGAAGCGCAGTAAGGATGCTAGTGTAACTAGCAAGAATACCACGAAAAGCAAGAAAAAGAAGTACGCTATTAAACTATTAACGTACCTGATCTCTTCCGAAACGAATGAGTACACATCGTACGTGTCGTGCTACCATCGATGGCATCTGAGTCT
+
:BCB;BEECC;55@?:;6</////)/7;7<=CCBC?AACDDBCBC?AB?BACBBBCCCC2C?CCBBBBACCDE=A@:;;;;*;B>C5;;;6;EDAKABACDCCC>?>@B?BCC@CCABBCCCCCCCCBBBD@DDBB?BBBABB??9=;@000==<=;<>7;444::4993333.33::::1:<;433333$33,3:8889822+22'288:5;6226::68///8///6<49><4444673389333::9=?77738857555785:2:96777759998322----
@ATNG8:01216:05338
GATGGTAGTGCGTGAGAGAGAGACCCAGAAGATCAGGAACTCTAGAAGAATTCAGATTTTTAACACGAGAGTAAACGTAAAAAGAAGGTTTTACAAGACTCACGTTTAACAATATTGCAGCAGTACGCACACAATCGAAGCGCAGTAAGGATGGCTAGTGTAACTAGCAAGAATACCACGAAAGCAAGAAAAAAGAAGTACGCTATTAACTATTAACGTACCTGTCTCTTTCCGAAACGAATGAGTACATAGATATACGTATAGCTACCATCGATGGATCTGAGTCT
+
@C>C?CCDDCCBBBCCCCCDDDCCB=BBB?BCBCCC@D@;;;BB@A??D:D?BBAAACC=+=6??@BBCBBBAA<@9;6CCC1CB=B4;;;*:@>;@BBBACC;;;.;>BC?DCC@CBCBDCCDDDCCCCCCD@DDBB?BBCCAAAA=B?BAA?AAABBAA@@DDCBBB@BB>???699>>=7?>>;999999%:?;A:79CCA??;?:====4=;?ACCB@BDA@A;;;0;<@AB=ABB@AAACCBBBBBCCGDACCAAACBCAAAA<?=>>C>><>B@@?=<666
@ATNG8:01217:05343
GATGGTAGCGCGACGAGCGTAGACCCAGAAGATCAGGAACTCTAGAAGAATTCAGATTTTTAACACGAGAGTAAACGTAAAAAGAAGGTTTTACAAGACTCACGTTAACAATATTGCAGCAGTACGCACACAATCGAAGCGCAGTAAGGATGGCTAGTGTAACTAGCAAGAATACCACGAAAGCAAGAAAAAAGAAGTACGCTATTAACTATTAACGTACCTGTCTCTTCCGAAACGAATGAGTACGTGTGCGACGTGTCTCCTACCATCGATGGATCTGAGTCT
+
6CCC@CCCCDABBBBBCCCHFCBBB>BBC@CBBBBB?B?BBDCCCC?BB?B?BDDBBBBB2B@CCCCDBBBBBA:ABAA@@@1@B?B=AAA9AFD@FCCAA?B@>;A@BB?BCD@BBBCCCCCCCEEBCCCC?CCBB@BBBBCCAA<A?BBB@BCCCCBBB@AAABBB@BB>9999===<<5=>>;::999:%:><>979BAAA=17157=>.736?BBB@DA@@@BB<@=@@>9@::7:BBDBBBBAABAACCBBBCBB@@=AB><>@;:;@@<@===?B;;;=
@ATNG8:01218:05337
GATGGTAGCATCATGCATATCTCACCAGAAGATCAGAACTCTAGAAGAGTTCAGATTTTTAACACGAGAGTAACGTAAAAAGAAGGTTTTACAAGACTCACGTTAACAATATTGCAGCAGTACGCACACAATCGAAGCGCAGTAAGGATGGCTAGTGTAACTAGCAAGAATACCACGAAAGCAAGAAAAAGAAGTACGCTATTAACTATTAACGTACCTGTCTCTTCCGAAACGAATGAGTCGAGAGTCAGAGCAGAGCTACCATCGATGGATCTGAGTCT
+
44=A;AA@AA>AA0//<<=<BCCCC?CCC?900>00/488;@?@C@BCCC8:::::=::'9)////677?33,3359999(55.5.555&5==9>@@?=??9:2:29<8<=?9==@ABBBBCBBCCBB;;8;B;;5;;;;AABD?B=B;;6;AA>AB@A=@AAAAA>AC@CBB?BBBBB,99929AABB3BD?BBCBBBBDD?@?000>*/)/60009@;:99:=8<3444(4::59>>>@?C989AB;<;BCC@@?@@@::3::99@@B?B;99ABBA?>
@ATNG8:01223:05368
GATGGTAGGCGAGAGTGAGACGCAGTACTCATTCGTTTCGGAAGAGACAGGTACGTTAATAGTTAATAGCGTACTTCTTTTTCTTGCTTTCGTGGTATTCTTGCTAGTTACACTAGCCATCCTTACTGCGCTTCGATTGTGTGCGTACTGCTGCAATATTGTTAACGTGAGTCTTGTAAAACCTTCTTTTTACGTTTACTCTCGTGTTAAAAATCTTGAATTCTTCTAGAGTTCCTGATCTTCTGGATATGAGTGACTCGTGCTACCATCGATGGATTCTGTAGTCT
+
;BBC@CCD@BBBCDCBBCCA<<DBBBB@@@:;6;BBC>CB?B?;;;DCBB@CCBAA?A>AAA@<A8:9AB@???<8==<><.?A?==A=5====7ACC?CD>?>?A::3:@@@@ABF=BAA:>:==<<9667<>>>A=@@@AA@=>>@>>>A?>=5;;;5:<9>=;;<>>=???699;<>2<;A06////(/:;==,/.33366<<><==@@,=//*/>061;>=B>>>A>>:>:=BAAAA8;;=:=>???;;;@@?=>>?>>?;;6;=;<<33--,),2223---6
@ATNG8:01229:05368
GATGGTAGTGTCATATGAGAGTGTGTACTCATTCGTTTCGGAAGAGACAGGTACGTTAATAGTTAATAGCGTACTTCTTTTTCTTGCTTTTCGTGGTATTCTTGCTAGTTACACTAGCCATCCTTACTGCGCTTCGATTGTGTGCGTACTGCTGCAATATTGTTAACGTGAGTCTTGTAAAACCTTCTTTTTACGTTTACTCTCGTGTTAAAAATCTGAATTCTTCTAGAGTTCCTGATCTTCTGGATAGCGACGCGATATACTACCATCGATGGATCTGAGTCT
+
45<A?BBBBCCCCC>CDFCCCCCCC@@@BC;;5<<;;04<8?<>>BCCCC@CGEDC@C@CCCC@D@DCCCCBBBD@CDGCC5BB<@@BBB9BCBBACCD@BB@BCCCCC@FICBCCCCACBB@C@CCCB@BCC@CBDEACCBBBCCCCBBBCBCBA>BEEABB@B@CCBBBCCCC@CBBBB:B?A>AAAAA2ACBDE<A@CCCCCCBC@BCCC5CCB;;4;;@A?BDCDCCC@B@BCDCDC@CCB>BCCCCCCCCC:;;CBBBCCC@BBBBCBCACCFCBBC@AA
@ATNG8:01231:05329
GATGGTAGCTATACGTATATCTATGTACTCATTCGTTTCGGAAGAGACAGGTACGTTAATAGTTAATAGCGTACTTCTTTTTCTTTGCTTTCGTGGTATTCTTGCTAGTTACACTAGCCATCCTTACTGCGCTTCGATTGTGTGCGTACTGCTGCAATATTGTTAACGTGAGTCTTGTAAAACCTTCTTTTTACGTTTTACTCTCGTGTTAAAAATCTGAATTCTTCTAGAGTTCCTGATCTTCTGGTATGACTAGTGTACTACTACCATCGATGGATCTGAGTCT
+
;BBB@CCBBBCDCCCCBBCCCDCACADCECAA?ACBB>CC@C@CCCBBCBALDDBB?A@CCBB?B@CCBBBBCCC@BBBA@2==<8=89:,7BAC@CBB?BC>BBCC@@=@AABBBDC?BBD:=9=A???>>><@>==5::=>>>>>?>>>>>=;:4:7805;6;7??@ADA;;;8555=<.906/58888(//8888+535/559;7717878(5777<6</7549>>?<:9596<<>@??9==A;A@>>==????;;;@A??>??<??@@AAA;>>@@@;;:@@
@ATNG8:01239:05325
GATGGTAGAGAGACTGTAGCGCACCCAGAAGATCAGGAACTCTAGAAGAATTCAGATTTTTAACACGAGAGTAAACGTAAAAAGAAGGTTTTACAAGACTCACGTTAACAATATTGCAGCAGTACGCACACAATCGAAGCGCAGTAAGGATGGCTAGTGTAACTAGCAAGAATACCACGAAAGCAAGAAAAAAGAAGTACGCTATTAACTATTAACGTACCTGTCTCTTCCGAAACGAATGAGTACTGCGTCTCACTCTCGCCATCGATGGATCTGAGTCT
+
BB9946=B;;6CBCCCCCCHCCBBB>BBBACCCC996;>@@@@BBC?@@=?>BAAAAAAA2B?BBCCCCCC>>>5<9;;;;;*;E>B5;;;*9994:;;;CCCCD<@<@@<@AE@CCACB@ABCIBBBBBCC?BC::8;AAAB@@??B?CAA?AFEECABA@CCCBBB@BB?BBB<@@BBC>@@@<=>==<<&<@=@???CBB@A==:>=??:=9=AB@@>@BA@@DC?C>AAC<BBC?BBBB@??BBCBBBBBBBCBAB:::;CDDCCD@CBBBCCB?@?
@ATNG8:01243:05336
GATGGTAGCTCACGTACGTCACACGTACTCATTCGTTTCGGAAGAGACAGGTACGTTTAATAGTTAATAGCGTACTTCTTTTTCTTGCTTTCGTGGTATTCTTGCTAGTTACACTAGCCATCCTTACTGCCGCTTCGATTGTGTGCGTACTGCTGCAATATTGTTAACGTGAGTCTTGTAAAACCTTCTTTTTACGTTTACTCTCGTGTTAAAAATCTGAATTCTTCTAGAGTTCCTGATCTTCTGGCTCTCGTAGACAGATACTACCATCGATGGATCTGAGTCT
+
;DB=;CCDCC>B;;6;A;BBBBCFDCCCCCCC=B:::6;B=B@BBBECBB@DB?;:;.;4:9@C9@9=?<AABBBE?DBCCC3CC@BBBB<BBBB?ABB???587?BDF?BBCCBBBC=A<@<A<AAA??;?>?<@AAA:>=A>>>>>>@DAA>>>><@@A<AD<A:==@>==@@@<???DD3?<?======+=<999)//9///776=:>>>>.8AAAA;A5994<;9<<<=9=:?@>>>@:<<A;DA?@@@B>==BAAA:667--*-,,99---/@@=@@@B;;
@ATNG8:01246:05323
GATGGTAGACACGTGTGCTCTCTCGTACTCATTCGTTTCGGAAGAGACAGGTACGTTAATAGTTAATAGCGTACTTCTTTTTCTTGTCTTTCGTGGTATTCTTGCTAGTTACACTAGCCATCCTTACTGCGCTTCGATTGTGTGCGTACTGCTGCAATATTGTTAACGTGAGTCTTGTAAAACCTTCTTTTTTACGTTTTACTCTCGTGTAAAAATCTGAATTCTTCTAGAGTTCCTGATCTTCTGGTAGAGCGTGCATATATCTACATCGATGGATCTGAGTCT
+
6AFD@GBBBAA@@;@B;?;=@<@ABBBBB@?>:@BBA=AA=A6;99BBBC@CCCCB?C@ABBD@C=@@BAAABBB>BDDCC3BB?@??AD>B:<@7=8?<?B=778>88.8ABABB@@:>>?=B<@@@@>>=A<ADAA:====??@AB@@@?=>>E=;<;=AB=B<??@ECA>==::;:::,:4:4866666%372222),,,,,,63322222$288==5959:68>>A<9949:===A<<688>:>AA>>>>>@@>>>?@=<=///===BDD<???==>A@@B
@ATNG8:01249:05348
GATGGTAGACACGTGTGCTCTCTCGTACTCATTCGTTTCGGAAGAGACAGGTACGTTTAATAGTTAATAGCGTACTTCTTTTTTCTTGCTTTCGTGGTATTCTTGCTAGTTACACTAGCCATCCTTACTGCGCTTCGATTGTGTGCGTACTGCTGCAATATTGTTAACGTGAGTCTTGTAAAACCTTCTTTTTACGTTTACTCTCGTGTTAAAAATCTGAATTCTTCTAGAGTTCCTGATCTTCTGGTCTACTACACTGTACTCTACCATCGATGGATCTGAGTCT
+
6CDC@CBBCBB@AACCBBCBCCBBBBBBBBBB?BBBC=CE@D@CCCCAAA?BBB;::(81339;7;9==CBBBAAA;::9999%9?;?99:,7@@A?CBB>BB79:AA@A@BBBBBB>>;@A?<A<A>??AA@@;@DDD;>>A:;:@@@@AAAA>@@=A??:?@=B;??AA@@@BD;?>===/=9>4:::::*:<;;;1:>>888>;::4:8:8+7>?@B=A<;<7;A?;;;;;?<>>>AAB7;;B=A???AA@??@>>>?AA==>A<>>>BA==:>>>>?;;:=8
@ATNG8:01249:05352
GATGGTAGAGTACAGTGTAGTAGACCAGAAGATCAGGAACTCTAGAAGAATTCAGATTTTTAACACGAGAGTAAACGTAAAAAGAAGGTTTTACAAGACTCACGTTAACAATATTGCAGCAGTACGCACACAATCGAAGCGCAGTAAGGATGGCTAGTGTAACTAGCAAGAATACCACGAAAGCAAGAAAAAAGAAGTACGCTATTAACTATTAACGTACCTGTCTCTTCCGAAACGAATGAGTACTGTATCTATGTGTGCGCTACCATCGATGGATCTGAGTCT
+
CBBC@BBBCCCCCCCCBBCCCCCBB@BCC@CBBB9::;?BCDAAAB@CC>A>@??89999(9?ABBBBBBBBBB=CCDCEDD2DE?A6;;;6;BB?C<<<AA@@@<@@BB?CCB?BBBCCDCIGCCCCCBBB?BCBB?B;;:AABC@DADBB?CBCCDBCC?CBCBBB=?@@BBA=@?899+3771777788%9>;;><@?:=>A1615:::3;:;;@AA=@@@??BG@B?BCC9???597ABBBABBBBBCCBBA@=>BBAA>@@<@>>>??B@C:::B???B?
@ATNG8:01253:05326
GATGGTAGCTATACGTATATCTATGTACTCATTCGTTTCGGAAGAGACAGGTACGTTAATAGTTAATAGCGTACTTCTTTTTCTTGCTTTCGTGGTATTCTTGCTAGTTACACTAGCCATCCTTACTGCGCTTCGATTGTGTGCGTACTGCTGCAATATTGTTAACGTGAGTCTTGTAAAACCTTCTTTTTACGGTTACTCTCGTGTTAAAAATCTGAATTCTTCTAGAGTTCCTGATCTTCTGGGATGTGTGCGCAGTGCCTACCATCGATGGATCTGAGTCT
+
::::7;===?;;;;<<<@?CCCCCCDEDCC;;5;;;;79D=A?CBBBBBB?@@@A@=@@BBCC?C@CCBBCCBBB==;;;<.=B?BAAB=BCCC@CAA<@B?@@ADBB@BBBBCBBB>B?@;@<?BAAA?>>;>AAA<>>@>==@@>>>??A@A@:==>=BB<@;??BAA@???=B@@@@6@;?:;;;;;.;?=9@-//6//-=--/9@@@@,99==><A<??<@@@B?>><?<@>>>@@:::::2:///>77;;;A==;;7;;H=@@@@A::7;?>>>@AB@@
@ATNG8:01253:05342
GATGGTAGTATATCGCGTCGCTATCCAGAAGATCAGGAACTCTAGAAAAATTCAGATTTTTAACACGAGAGTAAACGTAAAAAGAAGGTTTTACAAGACTCACGTTAACAATATTGCAGCAGTACGCACACAATCGAAGCGCAGTAAGGATGGCTAGTGTAACTAGCAAGAATACCACGAAAGCAAGAAAAAGAAGTACGCTATTAACTATTAACGTACCTGTCTCTTCCGAAACGAATGAGTACGTGTGACGTACGTGAGCTACCATCGATGGATCTGAGTCT
+
6CDC@CBBBBBBCDDDCCAABCCCB?CBB@BBBCGC@B@BCCB@:9999*:<>CABBCCD5C@DCCCBBBBBBB<BCBBBBC1BB;?9==;5=AA>B??>CA@983:<?A=@??9><=>?>>>AAAAA??;;7;@@@<>>>>@>>>;A;A?B?BBBBBBBB@BBBBAA>AC>ABB;?????8?@A=ABBBB2997:BBBBBA>C<A;=>=B<@<>@@==<>@>><>><><ADC9@??=?@@D>>>BAAAABBBBCC>>?AAABBD?BBABBBB@BBBBBB>>AA
@ATNG8:01255:05321
GATGGTAGCAGACGTGACAGAGCGCCAGAAGATCAGGAACTCTAGAAGAATTCAGATTTTTAACACGAGAGTAAACGTAAAAAGAAGGTTTTACAAGACTCACGTTAACAATATTGCAGCAGTACGCACACAATCGAAGCGCAGTAAGGATGGCTAGTGTAACTAGCAAGAATACCACGAAAGCAAGAAAAAAGAAGTTCGCTATTAACTATTAACGTACCTGTCTCTTCCGAAACGAATGAGTACTGCGTCTCACTCTCGCCTACATCGATGGATCTGAGTCT
+
;CCC?BBFCB<?;5566=@>HDBBB@CCC@DDCC997;>AAABBBCACC?C@BBA89889(:99:8=@?@:===388@@@@@,@@;=2999*:@@>BBBB@@@;;598=@8?@@;@ACABBCFDCBAABBCC@BCBB>BAAACCAA=A?B;;8;BBBCBEC@ABBCDC?BB@BBB?EBBDD=B8940@@@@@'==500*/8;><=972<?@B>@=>@@BC<??998>>;@:=>@8@==8=?>886@@?>>>>@@CA@>>>>>:==AAA?>?>><<D?<==;;;>
@ATNG8:01258:05327
GATGGTAGCTCACGTACGTCACACGTACTCATTCGTTTCGGAAGAGACAGGTACGTTAATAGTTAATACGTACTTCTTTTTCTTGCTTTCGTGGTATTCTTGCTAGTTACACTAGCCATCCTTACTGCGCTTCGATTGTGTGCGTACTGCTGCAATATTGTTAACGTGAGTCTTGTAAAACCTTCTTTTTACGTTTACTCTCGTGTTAAGAATCTGAATTCTTCTAGAGTTCCTGATCTTCTGGTAGAGCGTGCATATATCTACCATCGATGGATCTGAGTCT
+
DCCC?BBCCBBBBBCF;:;ECBBCCC@A@CBA>AC@@=BB?B@BBBDDCD@CCC??>@@CDDD@C@AAABBBBB?>>===.<?;@???:?BBB@CBB@BC5:9AABA>AABA>=BB?CBB@C?BBBBBBBB>BB??<?AA===BD?@?????@B====>@@<><>@>>>ABAA7;;>>>2>;A<@?AAA.>9>@>7=>@@>>>AA@;><>@=BA@@A<A<@@<@@@@@>?;?;;>>>@@<???=BB>>>>;;;@@@@@@@AA987:9::>>>>AA:::AAA@?
@ATNG8:01216:05378
GATGGTAGCGCATATCAGCGCAGCCCAGAAGATCAGGAACTCTAGAAGAATTCAGATTTTTAACACGAGAGTAAACGTAAAAAGAAGGTTTTACAAGACTCACGTTAACAAATTGCAGCAGTACGCACACAATCGAAGCGCAGTAAGGATGGCTAGTGTAACTAGCAAGAATACCACGAAAAGCAAGAAAAAAGAAGTACGCTATTAACTATTAACGTACCTGTCTCTTCCGAAACGAATGAGTACGATGAGAGAGCTCTCTCTACCATCGATGGATCTGAGTCT
+
;;<A;A<6555C@BACCCCCCCCCC=CECBCCCCBC8;8;AAAA@@=@A>@>AA>@@AAA0A=@AB@AAA>9::09>>@CDD1:9499===0===:9;9>665;;598:::3:8;:?;BBBCCCGGBCCCC@CCBB@CB@@@DCC=A=B;;7;CBBCDDFAEBB;<;?;;6;@<:><7777&333,333333#3849;====<A<48688=<6>>??ACC@CAAABCB>B?BBB;A;;6;@?ADBBABBCCBBBBBBBAAA:::?==@?>>@::39>=555=<55
@ATNG8:01222:05370
GATGGTAGAGTATCATGTGTATCTCCAGAAGATCAGGAACTCTAGAAGAATTCAGATTTTTAACACGAGAGTAAACGTAAAAAGAAGGCTTTACAAGACTCACGTTTAACAATATTGCAGCAGTACGCACACAATCGAAGCGCAGTAAGGATGGCTAGTGTAACTAGCAAGAATACCACGAAAGCAAGAAAAAAGAAGTACGCTATTAACTATTAACGTACCTGTCTCTTCCGAAACGAATGAGTACTACTCTCAGAGACACACTACCATCGATGGATCTGAGTCT
+
;B>C?DC@@@<;?@E=;<HDBBAAA8:558==<<<A=A>ABAAA;;:;B@C@BBA;;;;;*;>;;;BBCCCCEC>CCCDDEE1;;7<=BCD?CCD@C@CA@??999(489905==8==??ABABBBBAADCCC@AAAB@CBBBBBBD?C?@;;8;CACBBBD@CBAABC@BB?ABA599==<5::99:99999%9=8373@:=BDC?B?BBBB>=:<=CAA=ACBBACB?B=@@B<BBC@BCC;;:CAAAAAAACDCBCBBA@@@??<?AABBCD@CBB;;9@@@@
@ATNG8:01222:05405
GATGGTAGCATCATGCATATCTCACCAGAAGATCAGGAACTCTAGAAGAATTCAGATTTTTAACACGAGAGTAAACGTAAAAAGAAGGTTTTACAAGACTCACGTTAACAATATTGCAGCAGTACGCACACAATCGAAGCGCAGTAAGGATGGCTAGTGTAACTAGCAAGAATACCACGAAAGCAAGAAAAAGAAGTACGCTATTAACTATTAACGTACCTGTCTCTTCCGAAACGAATGAGTACATGTGCGACGTGTCTCCTACCATCGATGGATCTGAGTCT
+
;D>@;CCCBCCBBAABCBCCBCCCD?BBB@BBAA997<;::5CBBB?BB>A>AC?@?@@?+:8;<;?@@CBBBB=A?;;<<;*;@>?;AAA8ABB@BCFCCA@00+08<>:@AA=@@@AAABCCBBBDBCBB@CAAA?BBAAEBBC@C?B@@?@CDDCCCCACBA:::=AA?@AB9::BDC=B?>99:9:9(9@;@A??@CBB><A<>>>A:=:=?BBB?CCCBBBB>A>ABE>AAA?ABABBBBBBBCAAA??@BCECCC?CAB?BA>>>@@<@@@CAA=;88
@ATNG8:01226:05385
GATGGTAGCGCATATCAGCGCAGCCCAGAAGATCAGGAACTCTAGAAGAATTCAGATTTTTAACACGAGAGTAAACGTAAAAAGAGGTTTTACAAGACTCACGTTTAACAATATTGCAGCAGTACGCACACAATCGAAGCGCAGTAAGGATGGCTAGTGTAACTAGCAAGAATACCACGAAAGCAAGAAAAAGAAGTACGCTATTAACTATTAACGTACCTGTCTCTTCCGAAACGAATGAGTACGTGTGCGACGTGTCTCCTACCATCGATGGATCTGAGTCT
+
<<==5:5545;=:9;AACBBBC;;;,:AA=BAA@AC?B>B@@??AB?AC=@477:44444$5.555999<;5//)///////$///)///&//5.5<<<;<<5;;)47;;8===9==@<?@AC;;;CBBBBC@B<<;=ACAABBBD@E@E;;9<AA@@@;?<A@ABBC?BB@AAA>A@A@A5999/8>>>>2=@:@<??@@A7979?BBBB=A<=:A;;5;B;;;@B@D?BBC=AAA=;::????????>?BA@AABBA@@<?9:39A>@A??<;CCEAAA@@=
@ATNG8:01227:05401
GATGGTAGTAGTACACTAGTCATACCAGAAGATCAGGAACTCTAGAAGAATTCAGATTTTTTAACACGAGAGTAAACGTAAAAAGAAGGTTTTACAAGACTCACGTTAACAATATTGCAGCAGTACGCACACAATCGAAGCGCAGTAAGGATGGCTAGTGTAACTAGCAAGAATACCACGAAAGCAAGAAAAAAGAAGTACGCTATTAACTATTAACGTACCTGTCTCTTCCGAAACGAATGAGTACATAGATATACGTATAGCTACCATCGATGGATCTGAGTCT
+
AABB?B??@=>>>>?CCCICECCCCABBC@DDCBBB?B=AAA;;:B?BB@C>@@@@<??@@'A=BAB@@@A?@@@9>=?9999(4925.9994:@B?CBDDCCCDC@B@CC@BAB?BBDDDBBCCCCDCBBCC@CCA@>ABBACB:99;@DBB>BCCDCCCC@CDCCCC?BB?BBB<??:::,7;;899:9::%:=>@BABBBBB?3835=@A7>:>ABBB@CA@@@BB?B@ABB=ABB?CBBACCBBBCAAAAAACCCAA@@@A@@=@>>=>>A<@@AA@@@>>>
@ATNG8:01233:05413
GATGGTAGTAGTACACTAGTCATACCAGAAGATCAGGAACTCTAGAAGAATTCAGATTTTTAACACGAGAGTAAACGTAAAAAGAAGGTTTTACAAGACTCACGTTAACAATATTGCAGCAGTACGCACACAATCGAAGCGCAGTAAGGATGGCTAGTGTAACTAGCAAGAATACCACGAAATCAAAAAAGAAGTACGCTATTAACTATTAACGTACCTGTCTCTTCCGAAACGAATGAGTACTGTATCTATGTGTGCGCTACCATCGATGGATCTGAGTCT
+
<DCB?BBCDCCBCBBDBBBEECCCC?BBB?CCCCBB?C@CCCCCCC?CC@C@BC@:::::);=BBCBDEDB??=5;;=AABB5BE@D@CCF;CDCBCCCCCCBBB@B@CC?BBC?BBBCCCDCBAADDCCBB?DCCC?BCBBCC@?<@@CBB?BCDDCCCC?CCCBBB?BB@BBB?BC??=5=:99999%992:ABABBAAA@B?B@??<?<@BB@@=B<;:>>>:>;>@@:@BB?AA=?;;;BBA>>>>>>ABBBBBAAABB?CAAABBB>BB>>@B??;:
@ATNG8:01235:05375
GATGGTAGCGCACACATAGATACAGTACTCATTCGTTTCGGAATAGACAGGTACGTTAATAGTTAATAGCGTACTTCTTTTTCTTGCTTTCGTGGTATTCTTGCTAGTTACACTAGCCATCCTTACTGCGCTTCGATTGTGTGCGTACTGCTGCAATATTGTTAACGTGAGTCTTGTAAAACCTTCTTTTTACGTTTACTCTCGTGTTAAAAATCTGAATTCTTCTAGAGTTCCTGATCTTCTGGTAGAGCGTGCATATATCTACCATCGATGGATCTGAGTCT
+
4:<=8=BCCCCBBCCCCCDDBCABBBA@@CBB@BCCD<@@?B@CBCFCCC@CBBBE@E@CABB@CAD@@@@@@AB@CCCCC5BB?AAFC=BCBB@B;;5;C7;;CCCCACDHDBABC?AAB@B@CGCC;;;B?BBBC@BBCCCCCBCBBBCBCCC?@@F@GG@D>BBBDEBCCC?BBBBA7B>A>BCBCB0CC@@@7;;B@@ABB<;5<;;;*;A@ACADADE@ICDDCAA=A@<<;ABB<A@C@BCFGEGCCAAADCDABBB@@<@@@@CCC?BBBCCCCCDB
@ATNG8:01236:05370
GATGGTAGTGTCATATGAGAGTGTGTATTCATTCGTTTCGGAAGAGACAGGTACGTTAATAGTTAATAGCGTACTTCTTTTTCTTGCTTTCGTGGTATTCTTGCTAGTTACACTAGCCATCCTTACTGCGCTTCGATTGTGTGCGTACTGCTGCAATATTGTTAACGTGAGTCTTGTAAAACCTTCTTTTTTCGTTTACTCTCGTGTTAAAAAATCTGAATTCTTCTAGAGTTCCTGATCTTCTGGTATGACTAGTGTACTACTACCATCGATGGATCTGAGTCT
+
BBAA@BBCBCCCCBCCEIGCCBBBDDBA@BBB?@A@C?CC@C@CCCCCCG@CCCDD?B?CBBC@C@DCC@BCDDD?BBDDD1AA>CACB=BCBA?B@@=@C?AADICD@AABCCACB?CAC@B@CBDDCCCDBFCCC@BCCCCBAACCCCCBCCC@9:;@CE@G?BBACBBBCJ@BBBBA6B=@=@DCDCJ+BBBB>BCFDCCB@;;5;;;;;%;AAAB@B@BC@@@@BCCB?DACFCCBB?AAA=ADDBBBAAABB@@A@AACCG?DAAABCC@BBAC@AAA::
@ATNG8:01238:05401
GATGGTAGCACGACACGACGATGTGTACTCATTCGTTTCGGAAGAGACAGGTACGTTAATAGTTAATAGCGTACTTCTTTTTCTTGCTTTCGTGGTATTCTTGCTAGTTACACTAGCCATCCTTACTGCGCTTCGATTGTGTGCGTACTGCGCAATATTGTTAACGTGAGTCTTGTAAAACCTTCTTTTTACATTTTACTCTCGTGTTAAAAATCTGAATTCTTCTAGAGTTCCTGATCTTCTGGTAGAGCGTGCATATATCTACATGATGGATCTGAGTCT
+
8@;:4499445555=A?;;6659;;666>>>>:669@7>>:?:===CDBC?BCB;;6:=??AB7;9;=BBBB<<<7:99::+9:6;88818<@B?DAB>AB<?999AA>AAABAAAB?@==:=:===?;;;=;?AAA<A@888>ABB@887::91:7917;6<5:<=775@77259><<.>.7.59;9:):8////'/53./.57795=C>=*22722+2355.5655777384///5/5-5:<5977956///7778<977=///-75//)/877797///
@ATNG8:01246:05394
GATGGTAGGCGTGTGAGAGTCTGCCCAGAAGATCAGGAACTCTAGAAGAATTCAGATTTTTAACACGAGAGTAAACGTAAAAAGAAGGTTTTTACAAGACTCACGTTTAACAATATTGCAGCAGTACGCACACAATCGAAGCGCAGTAAGGATGGCTAGTATAACTAGCAAGAATACCACGAAAGCAAGAAAAAAGAAGTACGCTATTAACTATTAACGTACCTGTCTCTTCCGAAACGAATGAGTACAGAGAGTACGATATGTCTACCATCGATGGATCTGAGTCT
+
<>BB?BFEABBBCAAABDCCDCCBB>=B=;BBCCA@=A?@@@C@@A?@D@G@DGCAAAAA0A>ABB?@@BDDCD>BBCBBBB3A@:?19888(:?@=@>>>AA@9:9298;=6<;>7;;A@@@888@@@B;;;?<?@@@=AAAB@@>>;>=BBC?@@ABBBBB?AA=ABB<@?;>>>;>>999,9993877777$6515A;AAADA?7;79><=9<:>=::;:==AA>>><@<>=<4;994:@@@::9ECCCB??CAA@@@@A@@@>>:=@A@;;;<@@@@A@@@@@
@ATNG8:01250:05398
GATGGTAGCACGAGTCACTCATATCCAGAAGATCAGGAACTCTAGAAGAATTCAGATTTTTAACACGAGAGTAAACGTAAAAAGAAGGTTTTACAAGACTCACGTTAACAATATTGCAGCAGTACGCACACAATCGAAAGCGCAGTAAAGGATGGCTAGTGTAACTAGCAAGAATACCACGAAAGCAAGAAAAAGAAGTACGCTATTAACTATTAACGTACCCGTCTCTTCCGAAACGAATGAGTACGAGAGTCAGAGCAGAGCTACCATCGATGGATCTGAGTCT
+
/8<>9>ACB@@;;=<>;5594455<7<5605::556496:<<;;;>9==9=5/0//////$/5:77:<:7777:1//-----$--(/)///&/9:.566;99;;;5;8<<9<@<9=BAA?@;>;;;>=====<@=<<<0977/////8/95<5505<:::;5525<=:::85403;828<<==5:@?=@BBBC3BC@CCCCBBBBB??<?;;;5;5:::;9>8>@B===;>9??>8>>?;@ABAABBBBBBBBBBBBCBBCBBBCEDAA9:9A>==?>>>?A>>87
@ATNG8:01251:05406
GATGGTAGACATATCGTACTCTCTGTACTCATTCGTTTCGGAAGAGACAGGTACGTTAATAGTTAATAGCGTACTTCTTTTTCTTGCTTTCGTGGTATTCTTGCTAGTTACACTAGCCATCCTTACTGCGCTTCGATTGTGTGCGTACTGCTGCAATATTGTTAACGTGAGTCTTGTAAAACCTTCTTTTTACGTTTACTCTCGTGTTAAAAATCTGAATTCTTCTAGAGTTCCTGATCTTCTGGTGAGATATGCATGATGCATCGATGGATCTGAGTCT
+
DDBB?BDCABBBCBCCCFJIGAAABBBB=>BB?BBBB<CB?B@CCCBBBB?BBACC?D=@?BB@B?BBBBBBBBA?BBDCD3A@?AACC=AACC?B@B>BB;>=ABBB?B>>>>>@@<AAB:=:>AA>>?@@=B@>>;>>>B??>?@@@@AA==>8;;?=DD=A=BAA=>>@@D8>;;;:1:<A<>>ABA/AA6660777///@=<?9====+;;;:>8=8;;6;>>>=>>;><@@A???7;;A=???@@??@>>>AAA>=;=?=<=::7:A===>>A66
@ATNG8:01258:05384
GATGGTAGACACGTGTGCTCTCTCGTACTCATTCGTTTCGGAAGAGACAGGTACGTTAATAGTTAATAGCGTACTTCTTTTTCTTGCTTTCGTGGTATTCTTGCTAGTTACACTAGCCATCCTTACTGCGCTTCGATTGTGTGCGTACTGCTGCAATATTGTTAACGTGAGTCTTGTAAAACCTTCTTTTTACGTTTACTCTCGTGTTAAAAATCTGAATTCTTCTAGAGTTCCTGATCTTCTGGAGATACACATGATACTCTACCATCGATGGATCTGAGTCT
+
5CCC@CCCCBBDDDCCCCCCCBCDDCBCCDCC@CCCD=CC@C@BCBCCEEABDDCC?C?BAAB=?>@AABBCCFD?<<<<;.;A;@???3?B@A>ACC?CC>>>?A9959ABBCBBA;??B:>7:;;ABB>=:=CBB:>>>>=>AAAAAAAAAAA<<=<<@D;?:?AA@@A=>=;?>=>=/<7<488888(/<---)------365:-7676'2::8?;B6:;:>>>>@@A<A<@A>>>A:==><A@@@A@AB???A==>==>//-/899@@@<@??>>>A@??
@ATNG8:01259:05398
GATGGTAGCACGACACGACGATGTGTACTCATTCGTTTCGGAAGAGACAGGTACGTTAATAGTTAATAGCGTACTTCTTTTTCTTGCTTTCGTGGTATTCTTGCTAGTTACACTAGCCATCCTTACTGCGCTTCGATTGTGTGCGTACTGCTGCAATATTGTTAACGTAGTCTTGTAAAACCTTCTTTTTACGTTTACTCTCGTGTTAAAAATCTGAATTCTTCTAGAGTTCCTGATCTTCTGGTCTACTACACTGTACTCTACCATCGATGGATCTGAGTCT
+
:>BB@BDDDDDB=ADCDBCAA@DDECCCECAA>ABBC>CF@C?BCCCDBB@CCBBA?B@BBBC@C@CBBB@ACBC=::888$:7.7DCB>BA?A?CCC@BB@>=>BA@>??AABCBB?B??<@;@AAA@?>>;@BBA7::A?>>>>>>AAA>>>A<;;;<@@<@<?@@@@@??<?<=@>2<,/,/<===,<<///,8>AAA@@???8::::+8//-94=2//,/<<<===8=8=>??>><>BB<@@@@==>>==>?>>>??<//*////=<=6>>@@@@@=>=
@ATNG8:01260:05417
GATGGTAGCTCGCTGATGATATCTCCAGAAGATCAGGAACTCTAGAAGAATTCAGATTTTTAACACGAGAGTAAACGTAAAAAGAAGGTTTTACAAGACTCACGTTAACAATATTGCAGCAGTACGCACACAATCGAAGCGCAGTAAGGATGGCTAGTGTAACTAGCAAGAATACCACGAAAGCAAGAAAAAGAAGTACGCTATTAACTATTAACGTACCTGTCTCTTCCGAAACGAATGAGTACTGTATCTATGTGTGCGCTACCATCGATGGATCTGAGTCT
+
5C==;BCBCC?DDBAABBCBBBB;;8;CC?CBBB@@=@?BBCAAAC@BC?B?C@@@CCCC3C>AAABBBACDDD<AABBEEE5B@;@5;;;.;BB>BAAAABBBE@D@CD@BBB?BBBCCCCCCCBBBCDED?CBBB?BBBCBBBC<A=A?@<@CCBBBCC?CDCABCACD@:99;>??=<3?>>9<?=?>1?B@EBABCCB@@:=9=>==1818<BAA?AABBAAA?A?BBB=B??=??@ECCCACBBBBAAABBBBBBABBA=:>@@@?=A=A:::ABBBBB
@ATNG8:01260:05418
GATGGTAGCTCACGTACGTCACACGTACTCATTCGTTTCGGAAGAGACAGGTACGTTAATAGTTAATAGCGTACTTCTTTTTCTTGCTTCGTGGTATTCTTGCTAGTTACACTAGCCATCCTTACTGCGCTTCGATTGTGTGCGTACTGCTGCAATATTGTTAACGTGAGTCTTGTAAAACCTTCTTTTTACGTTTACTCTCGTGTTAAAAATCTGAATTCTTCTAGAGTTCCTGATCTTCTGGCTCTCGTAGACAGATACTACCATCGATGGATCTGAGTCT
+
5AAB?BBBCCCB@@ACBBAFCCCB;;;CCBBA?ACCC>CB?BBEBBBCCB?BBBBB@B?CC::::ACBBBBBAA@>99999'9>/337.3=<A9BCB???5:8:?@@=AABCCBBD?BB?:=7;=>>>557=@@@@<??@?>==@@@ACC=>?@=?>><>B<A<AA?897=<?:==BBA5A:=8=>???/?A@A@9@AA?>>=<<<08888(7987;7=;>@:@>><>>?<><>??9::-//=6::<=@A@>>>@AA?;777//+/76<77;;>??B@???AD
@ATNG8:01261:05403
GATGGTAGCGCGACGAGCGTAGACCCAGAAGATCAGGAACTCTAGAAGAATTCAGATTTTTAACACGAGAGTAAACGTAAAAAGAATGTTTTACAAGACTCACGTTAACAATATTGCAGCAGTACGCACACAATCGAAGCGCAGTAAGGATGGCTAGTGTAACTAGCAAGAATACCACGAAAAGCAAGAAAAAGAAGTACGCTATTAACTATTAACGTACCTGTCTCTTCCGAACGAATGAGTACGTGTGCGACGTGTCTCCTACCATCGATGGATCTGAGTCT
+
5ABB:CHED@@;;;CCCCCBBC;;;9;BB@BBBBAA>A>BBBAABE@BB?B?A?@9:999)9;<??BBBBBCCC=9:;:DCD3BA=@>>>;0@CDADCCCDCA??;@=@@=@CD?BCC@@@CCEDCCEBBAC@CC@@?ACCAAABB?B@C@@?@BBDCBDB@CBBBBB?CC?BBB?BB@@@>2=::3::999(:@?BBBBBBCCB?B?>@??5:7;?BCD@CCBCBBB?A=AA?ACC?BDDBBDFBBBBBAAB???ABBBF@BAA>=>>>>@A<@AACC@@?A@
@ATNG8:01219:05460
GATGGTAGGAGAACGTCGCACACGTACTCATTCGTTTCGGAAGAGACAGGTACGTTAATAGTTAATAGCGTACTTCTTTTTCTTGCTTTCGTGGTATTCTTGCTAGTTACACTAGCCATCCTTACTGCGCTTCGATTGTGTGCGTACTGCTGCAATATTGTTAACGTGTGTCTTGTAAAACCTTTCTTTTTACGTTTACTCTCGTGTTAAAAATCTGAATTCTTCTAGAGTTCCTGATCTTCTGGTGAGATATGCATGATGCTACCATCGATGGATCTGAGTCT
+
5<==9==B@CBC?;;6>>BC?CBBAA@BBAB>BBBB<BB>B>AAACCCC?BCCBB?B@CBCB@B@BBBBBDCBB;=;;;;,=<>>99:27ABA?CBB@BC?A?@B997:DCDDC@A=ABB>B>>>>??@@@<<<=D:>=A@>>=AAAA??==<<;<<<:?@;?<?AAA@@@??:>=<<=1=:@@:@@BBB/:966606///;=;@@>;@DDD/=>>@@9?;??9===>??C=C=BB@??@<=>=<A>=>>?@@B@@@>>>>>>@@;@?889??;@@?@???>>>
@ATNG8:01222:05460
GATGGTAGCTCTGCTCTGACTCTCGTACTCATTCGTTTCGGAAGAGACAGGTACGTTAATAGTTAATAGCGTACTTCTTTTTCTTGCTTTCGTGGTATTCTTGCTAGTTACACTAGCCATCCTTACTGCGCTTCGATTGTGTGCGTACTGCTGCAATATTGTTAACGTGAGTCTTGTAAAACCTTCTTTTTACGTTTACTCTCGTGTTAAAAATCTGAATTCTTCTAGAGTTCCTGATCTTCTGGGCTGCGCTGATATGCGCTACCATCGATGGATCTGAGTCT
+
5>>?8<<=?;;<@BABB;99@@BBBCBBBB<;6;BBA<BB?B?CBCBCCC?BAAAB?B@CCCC@GACBBBB;;9B=@@CCC16989ABD@CDCG@FCB>AC@BCBBBB@BCCCCCCC@BBA@C@CBBBABBA?BBCB?CBBBBBBBCDBBBBCCC?A??;;:6;?BBDA@AE;<5;;;;;.;=A=?ABBB2CBDHJ>DABBCCBBBB=AAAA0A@AAA=@=@B?AAB;;;B>A>AABABA6;;AC;CCBBAB=;;CGGEBCCEDDAC@@@CBC?BBCCCCAACC
@ATNG8:01223:05449
GATGGTAGCTATACGTATATCTATGTACTCATTCGTTTCGGAAGAGACAGGTACGTTAATAGTTAATAGCGTACTTCTTTTTCTTGCTTTCGTGGTATTCTTGCTAGTTACACTAGCCATCCTTACTGCGCTTCGATTGTGTGCGTACTGCTGCAATATTGTTAACGTGAGTCTTGTAAAACCTTCTTTTTACGTTTACTCTCGTGTTAAAAATCTGAATTCTTCTAGAGTTCCTGATCTTCTGGAGATACACATGATACTCTACCATCGATGGATCTGAGTCT
+
5<@D?CCBCCBBBBBCDGCCBCCCCC@@ACAA=AB@B:BC@D@CDDBBAD?BBBCC@B=ACEE>A>BACBBBBBBACCCCC2BB?@>>?:?CCB@BBB@CC?>=>BAA>ABCCCA??>CAA:?;?=>=>??@=A@@?;@AAA>;=>>@?=><<8968<<=@A<@;>>AAA>>>A;@@AAA5A<A<>>A@@/@AAAA:A>>767A>@@;AAAA/A<<=A<A<;;8;??C???<A;?>AAAA6<<A=AA>?>@>@><>?8:8?A>;=:>;>>AAA<AAA=>>AA??
@ATNG8:01228:05451
GATGGTAGGTGCACATGAGTGTATCCAGAAGATCAGGAACTCTAGAAGAATTCAGATTTTTTAACACGAGAGTAAACGTAAAAAGAAGGTTTACAAGACTCACGTTAACAATATTGCAGCAGTACGCACACAATCGAAGCGCAGTAAGGATGGCTAGTGTAACTAGCAAGAATACCACGAAAGCAAGAAAAAGAAGTACGCTATTAACTATTAACGTACCTGTCTCTTCCGAAACGAATGAGTACTATGTAGAGCTCTATACTACCATCGATGGATCTGAGTCT
+
?CCB?BBE@BA@BBBBBCCDCCCBD?BBC?CBBB??=@@BBCBBCD@CC;:;:BBDDCCCC+C@CCCBCCCCCCC>CBBBEDD1A@;@4::6;CD@DBBBBBCA@>@@CB?BBB?BBBBCCDDBCCBBCBBD@CCBB?BCCCBBAB?BABBB?CCCCAAAA@CCAAAA?BB?BBA287777)999;9:9:9(9B?C9:9CCCAA<?<;==A8=:>>BBCAGBA@BBB=A=@AA;@BB?BBBCCBCCAACDCCCAAAAABCBCBA@><AAA@>B?B@@@BBBBA@
@ATNG8:01231:05464
GATGTAGCATCATGCATATCTCACCAGAAGATCAGGAACTCTAGAAGATTCAGATTTTTAACACGAGAGTATACGTAAAAAGAAAGGATTTTACAAGACTCACGTAACAATATTGCAGCAGTACGCACACAATCGAAGCGCAGTAAGGATGGCTAGTGTAACTAGCAAGAATACCACGAAGGCAAGAAAAAGAAGTACGCTATTAAACTATTAACGTACCTGTCTCTTCCGAAACGAATGAGTACGATGAGATCTCGTGTGCTACCATCGATGGATCTGAGTCT
+
//--//@00///5559A=655//@3900)///49:7;9<A<///71///587888;;<+=8====<?<>>737;<<;;>:,///(/(////&//848::<<A825<59929>>155;7?AC=B@@@BB>>8*-.--(-:;99<54.5595919==>?CBB@BB@A@@;??9<??9?>@@<@=9919>??@.89=979>A?>?>*00*000/)/(/5>=98;;;==@A;@<@?A8?@A=BBCA@ACCEAAB?9::@@A::9>@@991759996:58543999455
@ATNG8:01232:05455
GATGGTAGCGCATATCAGCGCAGCCCAGAAGATCAGGAACTCTAGAAGAATTCAGATTTTTAACACGAGAGTAAACGTAAAAAGAAGGTTTTACAAGACTCACGTTAACATTATTGCAGCAGTACGCACACAATCGAAGCGCAGTAAGGATGGCTAGTGTAACTAGCAAGAATACCACGAAAGCAAGAAAAAGAAGTACGCTATTAACTATTAACGTACCTGTCTCTTCCGAAACGAATGGTACTGCGTCTCACTCTCGCCTACCATCGATGGATCTGAGTCT
+
<<<<7;665==B;;=DCBCCC@@AB=BAA?ACCC@@?A@CCCBCCD@BA>A@BBCCCBBB5B@BGCCCCCC;::7;B?DCCD5BA=A5;;;.;AC>CGCBBBB;94;?AAB>BB@BBCCCCCCCCBBBBECC@CCCC@BBBBABBB?CACAA=@BBBCCCD@CBBBBB@CC@CBA<??998-:::39>@@@2@B>AABABBB9:9:?BCCH>A>B?CCCACDA@AEE@E?BBC=BBB@AA>???BBBBBBB;<;AAAABA>ABC?CBBBCCD@CBBBBAAABB
@ATNG8:01238:05429
GATGGTAGCGAGCGAGTGTGTATACCAGAAGATCAGGAACTCTAGAAGAATTCAGATTTTTAACACGAGAGTAAACGTAAAAAGAAGGTTTTACAAGACTCACGTTAACAATATTGCAGCAGTACGCACACAATCGAAGCGCAGTAAGGATGGCTAGTGTAACTAGCAAGAATACCACGAAAGCAAGAAAAAGAAGTACGCTATTAACTATTAACGTACCTGTCCCTTCCGAACGAATGAGTACGATGAGAGAGCTCTCTCTACCATCGATGGATCTGAGTCT
+
:DCC?BBCCCCBABBCCCDCCCCCC@CCC@DCDB??>@@BBCCBBB?AB?B>B@@9::;;*;=CBBCICBBCBB=BC@@AAA2AA=C2;;;.;CCAFCCBGDDBB=A@CC@CCC<@ADDCBABABBCCBBBC@CCCC@CBBBB@BA=A>ABB?CCCDDCDD@BBBBBB@CB?AAA9>>997*:@@<ABBCB3CC@C?>?CCA>>9=8?@AA<@=@>BA@;@=000+0+0:@A@A@C@BB@A?FCCB???BBBBCAB@BBBBB==;=BBBCBB?BB@@BB@=;;
@ATNG8:01239:05449
GATGGTAGACACGTGTGCTCTCTCGTACTCATTCGTTTCGGAAAGAGACAGGTACGTTAATAGTTAATAGCGTACTTCTTTTTCTTGCTTTCGTGGTATTCTTGCTAGTTACACTAGCCATCCTTACTGCGCTTCGATTTGTGCGTACTGCTGCATATTGTTAACGTGAGTCTTGTAAACCTTCTTTTTACGTTTACTCTCGTGTTAAAAATCTGAATTCTTCTAGAGTTCCTGATCTTCTGGAGATATCATCAGCGAGCTACCATCGATGGATCTGTCT
+
5::A?CCBBBBBB<<966=><;;;A<;;<CBB<BBCC9?@299)499:<=>:=BCAA6:6:>BA;?755=A=443<433333$38388;818<<=>BBC?BB>AA@CAA>AABC@@==89<<9=8==>@>>@@=A@:;;3:A@;885<<;;=;;77:=97707,2299999>@27777056;67799:.:>>>H;?>>=>>==<>08888(5:877)/)/86<9585559=;;;;>@A5:8818???=>==?A@;;;@=:://*/99656E:>>9;88//
@ATNG8:01241:05432
GATGGTAGATACTCGCTGATACACCCAGAAGATCAGGAACTCTAGAAGAATTCAGATTTTTAACACGAGAGTAAACGTAAAAAGAAGGTTTTACAAGACTCACGTTAACAATATTGCAGCAGTACGCACACAATCGAAGCGCAGTAAGGATGGCTAGTGTAACTAGCAAGAATACCACGAAAGCAAGAAAAAGAAGTACGCTATTAACTATTAACGTACCTGTCTCTTCCGAAACGAATGAGTACTATAGACTATCTGAGACTACCATCGATGGATCTGAGTCT
+
A@<C@CBBCCCBBBACCBCCB@@@@<@DD?BBCC;;<;?CCCAABC?BBAD?BA@@ADDD3C?>>>BCCCCAAA;ABBBCCC5B@=@5;;;.;CB=BABBCBDCD@B@BEACBB@BBBBBBBBBABDCBBBB@ECBB@B@@@BBCF?B?C;;8;BAAABBF@AAABBA@??;?BA>BBBDD=A>>9==>??.>C?CAAADBAAA<?:>=BA7;8;>BBCABBBAACC?B?BBC?CCB>AADBBBBBBABBB@?@BBAABBBBBBC@BBBBBAA?B??>B??>BA
@ATNG8:01251:05421
GATGGTAGTACATGATAGACGACACCAGAAGATCAGGAACTCTAGAAGAATTCAGATTTTTAACACGAGAGTAAACGTAAAAAGAAGGTTTTACAAGACTCACGTTAACAATATTGCAGCAGTACGCACACAATCGAAGCGCAGTAAGGATGGCTAGTGTAACTAGCAAGAATACCACGAAAAGCAAGAAAAAGAAGTACGCTATTAACTATTAACGTACCTGTCTCTTCCGAAACGAATGAGTACGATGAGATCTCGTGTGCTACCATCGATGGATCTGAGTCT
+
7:;;:<AGC;;;=694999:>@@@B=B@B8:69@AD?B@BBDBBBD=AA=@=@?;49499';=BBBCCDCCAAA>BA@CFEF2BC@D<@@@7ABB>BCBDGGCDC@C@CC@AAA@BBAAA@@@DDECCCBBB>BBA@=ABBCDA;;6;>C;;9;DBABBBD?B@@@@@?AA?BB@<@@::9:-:>=:?CCEC3BB@CCAAABBB@0000@@@,000;BAB?BBCC;;;?A?BBB=BBB?BAACCBDAAABBBBA@<>>>>?AB???=@B??;?C@ABACCBAAAA
@ATNG8:01252:05449
GATGGTAGCACACGAGATCTCATCGTACTCATTCGTTTCGGAAGAGACAGGTACGTTAATAGTTAATAGCGTACTTCTTTTTCTTGCTTTCGTGGTATTCTTGCTAGTTACACTAGCCATCCTTACTGCGCTTCGATTGTGTGCGTACTGCTGCAATATTGTTAACGTGAGTCTTGTAAAACCTTCTTTTTACGTTTACTCTCGTGTTAAAAATCTGAATTCTTCTAGAGTTCCTGATCTTTTTGATACACTCATGTGCACTACATCGATGGATCTGAGTCT
+
CCCC@CB@A@DCCBCCCCCCCCCCCCCCCCBB?BCCI?CE@C@BCDCCCD?CCCCB@B@CBCB?C?CABBBBBBA>BBBBB37758ABB>CBCC=A?C?BB<@@ACCC?BBCCBBBB?BBA;@;?@@@D?@?<@A?@7;;>@@@@AA???A???@<???=??<?<???AB>>>@<=>=@@6@=A=AACBB/=:667-3-----9;6;3;===.<AACD;B<;;4:>>9<//+/6;==BAAA@@.>;;>?B@A@@;;;A@@>>???B?>><;7;AB@A@@>>?
@ATNG8:01254:05454
GATGGTAGAGAGAGCTCTCTCATCGTACTCATTCGTTTCGGAAGAGACAGGTACGTTAATAGTTAATAGCGTACTTCTTTTTCTTGCTTTCGTGGTATTCTTGCTAGTTACACTAGCCATCCTTACTGCGCTTCGATTGTGTGCGTACTGCTGCAATATTGTTAACGTGAGTCTTGTAAAACCTTCTTTTTACGTTTACTCTCGTGTTAAAAATCTGAATTCTTACTAGAGTTCCTGATCTTCTGGGTGCGCTACAGTCTCTCTACCATCGATGGATCTGAGTCT
+
4444.4:>;;9BA<<@<<@CD@>==<;;<=991:BB@=BFAD@BBBCCED?BBDBB?B?BCCC@B=??BCCAA:>6@@@@>,><5<@@=8?D:93:9:3:@<@A@@?A;>?>?CC@?<;DD>D=B@@>>>@@<>>>@8::>BBAA@AB???888>:;;;9==5;6:::A???AB;=::9:-99>5;;;;;+;=BBE:@@@=>=BB>>:>?>>/=>>;7176;:-//===9===A=>>?AA@;<///)///:::A?@?A@@@??>::5::;;@@@=AA@=>>??@@
@ATNG8:01258:05449
GATGGTAGCTATACGTATATCTATGTACTCATTCGTTTCGGAAGAGACAGGTACGTTAATAGTTAATAGCGTACTTCTTTTTCTTGCTTTCGTGGTATTCTTGCTAGTTACACTAGCCATCCTTACTGCGCTTCGATTGTGTGCGTACTGCTGCAATATTGTTAACGTGAGTCTTGTAAAACCTTCTTTTTACGTTTTACTCTCGTGTAAAATCTGAATTCTTCTAGAGTTCCTGATCTTCTGGGTCTCTCTCTCACGCACTACCATCGATGGATCTGAGTCT
+
955A8@A@C@;?@;;=>BB@@@?;;>@?BBAA=BBDD666468<;;::59.4;?<<<>?<B@@=@=@AACCCBBB>AA?>:.>?4?BB=6=CCB?BAA=@A<:8:BBA?BBBBBBBB?B?A=G<>>>>>???<>>BB=BA>>>?;;;===>>=>?:=;><@@<@:>=?>>==;;59?@AA5A<B<ACCDC/>>////(//////8866///&....8383:;489965552659===??;>>=>699///<===>>>B>>===?;?@???@@<@B>>>;;;>:
@ATNG8:01259:05432
GATGGTAGCTCTGCTCTGACTCTCGTACTCATTCGTTTCGGAAGAGACAGGTACGTTAATAGTTAATAGCGTACTTCTTTTTCTTGCTTTCGTGGTATTCTTGCTAGTTACACTAGCCATCCTTACTGCGCTTCGATTGTGTGCGTACTGCTGCAATATTGTTAACGTGAGTCTTGTAAAACCTTCTTTTTACGTTTTACTCTCGTGTTAAAAATCTGAATTCTTCTAGAGTTCCTGATCTTCTGGTGAGATATGCATGATGCTACCATCGATGGATCTGAGTCT
+
5?;::=B@A<>;;9BBBBDDCCCECA@@BB;;6:CCC?CD@B@CBCBBBB?BCACB=B?ACBB@H@CBBB@965<759999'4;6<A@D>C;=9@CCB=BC9;;;AAB6;;@@@?BB?BCB@B>AABBBBDC?BBBB=AAB@@@ABBA;;;;:;A@BED@CB?C?CAAAB@B@B656999+=.9259@<@,A@::::-;@@::9@A>>;>=@;'94999.99>?899ABBAA?B?:99@A?:>?B;AC@BBDBBBBCCDCDBCBDC@BAAA@?@?BBBBCCCAAA
@ATNG8:01259:05469
GATGGTAGTATATCGCGTCGCTATCCAGAAGATCAGGAACTCTAGAAGAATTCAGATTTTTAACACGAGAGTAAACGTAAAAAGAAGGTTTTACAAGACTCACGTTAACAATATTGCAGCAGTACGCACACAATCGAAGCGCAGTAAGGATGGCTAGTGTAACTAGCAAGAATACCACGAAAGCAAGAAAAAGAAGTACGCTATTAACTATTAACGTACCTGTCTCTTCCGAAACGAATGAGTACATAGATATACGTATAGCTACCATCGATGGATCTGAGTCT
+
5;@<>BCEC==CCECCCBBCBBBCJADCB>BCBBBB@CAHCCCCCI@CC?C@BBB@@@@@,@?CBBCDECCBBB=AACCDDD5CB=A5;;;.;BC>C;;:BBB;;8;?BB@BCC@CCCCCCECCCCCCCCCC@BBBB?BBBBCDBA>B@CCC@CAAB@@ABADCCCBB?BB?CBB>@?==>8;;<9=@@@@2@B>ABBBB@?@B3858=>>3837?B@@?A@@?BBC?B?BCC>BBB?BBBCCBBBBBDBBBBBBAAAA@@@A8838??@A@@<ABBA>>=>;;
@ATNG8:01260:05440
GATGGTAGCTCACGTACGTCACACGTACTCATTCGTTTCGGAAGAGACAGGTACGTTAATAGTTAATAGCGTACTTCTTTTTTTCTTGCTTTCGTGGTATTCTTGCTAGTTACACTAGCCATCCTTACTGCGCTTCGATTGTGTGCGTACTGCTGCAATATTTGTTAACGTGAGTCTTGTAAAACCTTCTTTTTACGTTTACTCTCGTGTTTAAAAATCTGAATTCTCTAGAGTTCCTGATCTTCTGGCTCTCGTAGACAGATACTACCATCGATGGATCTGAGTCT
+
5BCC?BBCCCCC@@AC;:;CBBBCCBBBB@9989CCC?CCAC?BBBCCBB@BCBBB?B@BDCC?C?CCBBABB==;7777778#:3/3393,3BBB?BBB?BB?==>CCC?AAABBB@@=ABC;?:????=;;;;@@A@:@@AA<<<AA@>>>>>=;49766)7718=GBB@A@@@D;>>@@@5@=A:<====+<A:::1;;;888D=<<>*8888(6:::A<A<>>>@@@?==:=7;;AAAA7;;D=A??==>A>>>??B>><A@<<9=<=?==><A@@@AA@@@@
@ATNG8:01214:05484
GATGGTAGATACTCGCTGATACACCCAGAAGATCAGGAACTCTAGAAGAATTCAGATTTTTAACACGAGAGTAAACGTAAAAAGAAGGTTTTACAAGACTCACGTTAACAATATTGCAGCAGTACGCACACAATCGAAGCGCAGTAAGGATGGCTAGTGTAACTAGCAAGAATACCACGAAAGCAAGAAAAAAGAAGTACGCTATTAACTATTAACGTACCTGTCTCTTCCGAAACGAATGAGTACTATAGACTATCTGAGACTACCATCGATGGATCTGAGTCT
+
EDCD@BB;;9?@DBCCCCCCCCCCC=CCC?BBBBBB?A?C@@ABBB@BE?B?BCBBBCCC3C?CAABCCBBBBB=AA??@?@,?@=A5;;;&9>>;=BBA@AB;:6;?BA?BCB@CCDCCBBBCCCDGCDBA>CBBB@BBBBBCAA>B@CCD@CCCCCBAA?BBBBBB?AA=ABB;?>>?=8;<;999::99%9@;A???BA==>1818>AD5;6;>B;;6;@@@?BB?B>BAC>CBC?CAAACB@@?BBBBBBBBBBBBBBCCCC;??BBBCB@C???BBBABB
@ATNG8:01215:05513
GATGGTAGGTGCACATGAGTGTATACCAGAAGATCAGGAACTCTAGAAGAATTCAGATTTTTAACACGAGAGTAAACGTAAAAAGAAGGTTTACAAGACTCACGTAACAATATTGCAGCAGTACGCACACAATCAAGCGCAGTAAGGATGGCTAGTGTAACTAGCAAGAATACCACGAAGCAAGAAAAAGAAGTACGCTATTAACTATTAACGTACCTGTCTCTTCCGAAACGAATGAGTACGAGAGTCAGAGCAGAGCTACCATCGATGGATCTGAGTCT
+
84558==>;>>66556;665:::///59/-(-/////)/+4444;54.4:.4.4:844444$46<;755------(----888)8<5<6990955.55544/7---(--(--9)//:<==666=>=666;94955.59444==<7=9>55.5::99:::094;;5804<;45579833.377133333$3939;:::::;:6=27732+5.57555955559995:54//(///)//////99889833338833/8/////(//337693////79::::
@ATNG8:01218:05480
GATGGTAGACATATCGTACTCTCTGTACTCATTCGTTTCGGAAGAGACAGGTACGTTAATAGTTAATAGCGTACTTCTTTTTCTTGCTTTCGTGGTATTCTTGCTAGTTACACTAGCCATCCTTACTGCTCTTCGATTGTGTGCGTACTGCTGCAATATTGTTAACGTGAGTCTTGTAAAACCTTCTTTTTACGTTTAACTCTCGTGTTAAAAATCTGAATTCTTCTAGAGTTCCTATCTTCTGGGTGCGCTACAGTCTCTCTACCATCGATGGATCTGAGTCT
+
;BCC?CCCBBBCCCCCCDCCCBAACCBBBC@@??CCC=BB>@>ADBBBCC@BBAAA?CADDBB?A?CCCCCBB?><<<==B+@A>A99:)87836BBB=AD?BBBC?@<@BB?????;?AA=A;>>>>>>>?<A>:868>@@AA???AA@@?@??<>>?=AA<>;>BA@@@E?>7;;BBB;B;?8==DDD/CD@@@1617@?@@AAA>08888(8:;;A=@<@@<@???@@@=C=B@@@B:>=>A9:;<??@@@B@@@@@@@B::6:===>>A<A>>>>A@>>>
@ATNG8:01221:05473
GATGGTAGTCTTAGATAGTCTATAGTACTCATTCGTTTCGGAAGAGACAGGTACGTTAATAGTTAATAGCGTACTTCTTTTTCTTGCTTTCGTGGTATTCTTGCTAGTTACACTAGCCATCCTTACTGCGCTTCGATTGTGTGCGTACTGCTGCAATATTGTTAACGTGAGTCTTGTAAAACCTTCTTTTTACGTTTACTCTCGTGTTAAAAATCTGAATTCTTCTAGAGTTCCTGATCTTCTGGACAGAGTGTGCAGATACTACCATCGATGGATCTGAGTCT
+
6DDD?CC<A=C@CDCCCCCCBBCBCCBAADCC?C@@@<@B>A@ABCDDCB=@?BBA?A?AA??>B>BBBAABBBB=BBBBB1A?<???@8BB@@=ABB=@A=@@BCBB?ACCAA=AA;A@@:@;<<=>==;;7;FAA9===>@@@@ACC><999C;==;;@@:@:===@@>>>>9>>@AA2A9>:>?@@A.@>;99/;5569:DA??59:9:.;@@@B<A<>><>>??AAA;A;>>A@@@8::A<@@@@@>>>A><=??DDAA=>:>@=>=AA<AAAAAAC??@
@ATNG8:01223:05492
GATGGTAGGTGCACATGAGTGTATCCAGAAGATCAGGAACTCTAGAAGAATTCAGATTTTTAACACGAGAGTAAACGTAAAAAGAAGGTTTTACAAGACTCACGTTAACAATATTGCAGCAGTACGCACACAATCGAAGCGCAGTAAGGATGGCTAGTGTAACTAGCAAGAATACCACGAAAGCAAGAAAAAGAAGTACGCTATTAACTATTAACGTACCTGTCTCTTCCGAAACGAATGAGTACCTCTCAGACGCTCGTCCTACCATCGATGGATCTGAGTCT
+
6=BD@ECB??@@C@AAAAGGDCBBD?CBB@AA@@>?;@=@ACCCCC@BB>BACBBAAAA@0A=@ADDDDBB;;;7;BBCCCC5CBDF@BBB<BCC@CCCCA??0000?A@=A@A>ACCCCBBBBBCCCCCCC@CBBB?BABBCCBC>A>BBB?BCCCBBBE@AAAA??=?C?BBB?BA???8===;:9::9(9@?BBBBBBABB<><;??A7:6;?BBB@CB@@@BA;@>;;;/;;;5;BBCCCC?CBBBBBCAAABAAAD?AAC>B@;;?@@<@@?AA@@>??
@ATNG8:01228:05507
GATGGTAGCATCATGCATATCTCACCAGAAGATCAGGAACTCTAGAAGAATTCAGATTTTTAACACGAGAGTAAACGTAAAAAGAAGGTTTACAAGACTCACGTTAACAATATTGCAGCAGTACGCACACAATCGAAGCGCAGTAAGGATGGCTAGTGTAACTAGCAAGAATACCACGAAAAGCAAGAAAAAGAAGTACGCTATTAACTATTAACGTACCTGTCTCTTCCGAAACGAATGAGTACTGCGTCTCACTCTCGCCTACCATCGATGGATCTGAGTCT
+
;;>C@CDDC@@@BCBBCBBCBCB@@=@CC=ABBC;;7;=AAB???B>AA@C?A@::7333$74>?=BCBBB?>=3>=?><<=+<@<@2;;09@B?BAAACCC;;;;ADEAEBB>@ACCCBBBCCCHDCDBB?BCBB@BAAABCAA>B@CBB@CBBCBBBD@CBBBBB???=?CA<D?9999+99829AABB3BB?BCCBBBC@@:=:<=>>1818ABBC>@ACCBAB8:8:BB>BDD?CCCCBBBBBBB@@ABECCCDCBB?BDD?B@??A9:6::::ABC::<
@ATNG8:01228:05516
GATGGTAGTGTCATATGAGAGTGTGTACTCATTCGTTTCGGAAGAGACAGGTACGTTAATAGTTAATAGCGTACTTCTTTTTCTTGCTTTCGTGGTATTCTTGCTAGTTACACTAGCCATCCTTACTGCGCTTCGATTGTGTGCGTACTGCTGCAATATTGTTAACGTGAGTCTTGTAAAACCTTCTTTTTACGTTTACTCTCGTGTTAAAAATCTGAATTCTTCTAGAGTTCCTGATCTTCTGGTAGAGCGTGCATATATCTACCATCGATGGATCTGAGTCT
+
6>>>:CCCCBBBCDBBCCDCCBBBBBBAAA;;7;BBC?CC@D@DBCBCCC@CCCBB@B@CCDC?C?CCCCDBBBB?@@?@?0?@<@BBB=BCBC@BCF?CC@CBDCCC@BDDBBBCC?CBC?B@BCFHBBCC@CCCC?@ABBBAIDECBBCBBBB?BBC@BB?BACCBAABCAA=@:99969=?;:::::*;CBCD=BBCCBBBIKG@CCCC5BEHDGAIACF@CCD@@@CAE@@@@DCC=A@B>BBBBBBBBCBBBDCBBBB;;8;AAABBB?BBBAAABBBB
@ATNG8:01236:05487
GATGGTAGGACGAGCGTCTGAGAGGTACTCATTCGTTTCGGAAGAGACAGGTACGTTAATAGTTAATAGCGTACCTCTTTTTCTTGCTTTTCGTGGTATTCTTGCTAGTTACACTAGCCATCCTTACTGCGCTTCGATTGTGTGCGTACTGCTGCAATATTGTTAACGTGAGTCTTGTAAAACCTTCTTTTACGTTTACTCTCGTGTTAAAAATCTGAATTCTTCTAGAGTTCCTGATCTTCTGGTGAGATATGCATGATGCTACCATCGATGGATCTGAGTCT
+
CCCC@DBC?CCA@@BBBBBBBCBB?CCCDCAA?ABBC>CD?B?BCDBBBB@CECCB>B@DDCC?C=CCCECCCB=@99999'9@:?9999.:GBB?CHC?CC:;;BCBCACBBFDDBB?BBC@C@DBBBBCCC@CCCB?CCCCCCCBBBCCCCBAA?BBE@A@<@?BBCCBBBDD?C;;;:6:>B=:;::-;BBBH>CDDCCDCBBB<@@@@0@AABC@C@BC@BDDCBBB?BA??@C@?<??A;AABCBCCCCCCCCCBBBCCC@CBBBBAB?BBBBBBBBBB
@ATNG8:01240:05495
GATGGTAGATACTCGCTGATACACCCAGAAGATCAGGAACTCTAGAAGAATTCAGATTTTTAACACGAGAGTAAACGTAAAAAGAAGGTTTTACAAGACTCACGTTAACAATATTGCAGCAGTACGCACACAATCGAAGCGCTGTAAGGATGGCTAGTGTAACTAGCAAGAATACCACGAAAAGCAAGAAAAAGAAGTACGCTATTAACTATTAACGTACCTGTCTCTTCCGAAACGAATGAGTACACACTCTCATATGACACTACCATCGATGGATCTGAGTCT
+
@<@A?CCECBBCCACBCCCCBCCCC=CCC?CCBB??>@?BCCCBBB?BB>B?BBABBCCC3C?BBBCAABCBBB<B=??DDD1DD@C4;:;.;BC?CCBCCCC;97;?BB?BCC@CBCCBBBECCCCCBBBC@CC??>@CCCBCBB?C@CAA?BECBBCCA?BBBACB@>><?BB<@@::::+:??;=?>>>.?B?BBABCCCAA8:7;ABB7;7;ABBB@CBAAADG>A=ADD>CCC=ABBBBBBBCBBBBBBBCD=AAAAAABB?BBBCCCC?CBBBAAACBB
@ATNG8:01244:05480
GATGGTAGGACGAGCGTCTGAGAGGTACTCATTCGTTTCGGAAGAGACAGGTACGTTAATAGTTAATAGCGTACTTCTTTTTCTTGCTTTCGTGGTATTCTTGCTAGTTACACTAGCCATCCTTACTGCGCTTCATTGTGTGCGTACTGCTGCAATATTGTTAACGTGAGTCTTGTAAAACCTTCTTTTTACGTTTACTCTCGTGTTAAAAATCTGAATTCTTCTAGAGTTCCTGATCTTCTGGGCAGACTCTCACACGCCTACCATCGATGGATCTGAGTCT
+
5:BC?ABB<;9BBCDBBBBBCCBB@BBA@B;;7;@@@;@D@C@CCC@AAC@CCDDGBF@CAAA?A@CCCCLECAA=BA@@A0A>;@:;;0;A;<7;BE>;;7:;9ACCACDDCCCCB?CFF?B?CCCCBBB@<A;::;CCCECCCCCCDDDBBC?CBD?BB?C?CBBBBCDCC?BA@@@9@>B>;;;;:*;ACBC=<<CIHCCCDD@CDDE5CCCBBABACCADECBBBB@B?BCCCBA=@:::6;CCBC;;:CCBBCCB@BBB@BBBACDGAD;;;CCCACB
@ATNG8:01245:05483
GATGGTAGCATCATGCATATCTCACCAGAAGATCAGGAACTCTAGAAGAATTCAGATTTTTTAACACGAGAGTAAACGTAAAAAGAAGGTTTTACAAGACTCACGTTAACAATATTGCAGCAGTACGCACACAATCGAAGCGCAGTAAGGATGGCTAGTGTAACTAGCAAGAATACCACGAAAAGCAAGAAAAAAGAAGTACGCTATTAACTATTAAACGTACCTGTCTCTTCCGAAACGAATGAGTACTATGTAGAGCTCTATACTACCATCGATGGATCTGAGTCT
+
5BCB?BBBBCCCCBBBCCCDCBB@B@CDD?CCDDAA?A@BBCBBBB>BB?B>BBBBBBBBB&;7<==BBCAAABC;?@9;;:;)9A=@.;;;*;=@=@?AABBC;;6;?BC@DBB@BBBBCCCCBBCDEFE@@:@@::6;ABBAA;;7;@BCC@CCCCCCA@>AFFCAB???8???9?ADDFF:???;::9:99%9=9?ABACC@@9*/+/::9)//(/>@A@ACCCBBCC692999/9AA?BBBBBAACCABCCCCABBB>===A@@@<@@@AAAC?B888BBBAAA
@ATNG8:01245:05489
GATGGTAGGCACTGCGCACACATCCCAGAAGATCAGGAACTCTAGAAGAATTCAGATTTTTTAACACGAGAGTAAACGTAAAAAGAAGGTTTTTACAAGACTCACGTTAACAATATTGCAGCAGTACGCACACAATCGAAGCGCAGTAAGGATGGCTAGTGTAACTAGCAAGAATACCACGAAAAGCAAGAAAAAAGAAGTACGCTATTAACTATTAACGTACCTGTCTCTTTCCGAAACGAATGAGTACTGTATCTATGTGTGCGCTACCATCGATGGATCTGAGTCT
+
5;BB?CBB@CBBBCCCCCCCCCCBE=BDD?CCCCAA>A@BBCBBBC@CD?C@B@@>>===>'@?BBBABDDCBBC=BBCCCCC3CC@C7;:::*;??;BBBBBBB;:7;?BC?CBC>AABACDCEBBBDDCBBB@CC??=@BAA@B??<@?BBB@BCCCBADA?CACCCC?BA=AAA4::::::+:>>;999989%9@;??>;@@@@=,-,---9(-*-9>>@<BA@@>=>=/929==6;>>;?DEBBBEBBBAAABBBBCBBB>>:@=>:=AD@>?C?C?>>BBBBAB
@ATNG8:01250:05517
GATGGTAGAGAGACTGTAGCGCACCCAGAAGATCAGGAACTCTAGAAGAATTCAGATTTTTAACACGAGAGTAAACGTAAAAAGAAGGTTTACAAGACTCACGTTAACAATATTGCAGCAGTACGCACACAATCGAAGCGCAGTAAGGATGGCTAGTGTAACTAGCAAGAATACCACGAAAGCAAGAAAAAGAAGTACGCTATTAACTATTAACGTACCTGTCTCTTCCGAAACGAATGAGTACCTCTCAGACGCTCGTCCTACCATCGATGGATCTGAGTCT
+
5CBB>BBBCBBBBCDDDCCEECCCC=CCD@CBBBBB@B@CCCCDA@<@B?C?A??89998(9;@DCCEBBCAA?:>>?AABB2AB>A6;;7;BB?CBACCCB@@=A=AA>BBB?BBCCCBBCFCCC@ABEG?BB;;8;BBABC:99;ADBC?BCCCCCCC?BBBCCC?BB?BCC5:9?=>,99<9?ABCB3CD@BAAABA@88074;::>5:5:>AAB>AAA@@@@=@<@@@;AAB@BCAAACC?AAACCCCB@@@===B=??><>@@AAAA:??BB@A?>>>
@ATNG8:01253:05486
GATGTAGATACTCGCTGATACACCCAGAAGATCAGGAACTCTAGAAGAATTCAGATTTTTAACACGAGAGTAAACGTAAAAAGAAGGTTTTACAAGACTCACGTTAACAATATTGCAGCAGTACGCACACAATCGAATCGCAGTAAGGATGGCTAGTGTAACTAGCAAGAATACCACGAAAAGCAAGAAAAAAGAAGTACGCTATTAACTATTAACGTACCTGTCTCTTCCGAAACGAATGAGTACGAGAGAGCACACGTGTCTACCATCGATGGATCTGAGTCT
+
@<==BCBBBBDBAAACCCCBBCBB?BBD@CBBBBB=@=@AAABBB@BC@D@BB???DDD3C>BABBECCCCCF>??AAAAA1@C>C5;;;&9@@;<AAACCCCD?C@CC@BBB?BA@ABBBCCBBDFCC@A>@BBB>BABBBB@@<@<@A@?@CCCDCDE@BCBCBB?BB?:;:>AA::::+:::3:999::%9><>?8>BBBBB@B?BB==:=;>>B@A<@CBB@@A@C@BBC>BBB>AABAAACBBBBB???@A@@999CBBAC?A??;;>><==>>===888
@ATNG8:01219:05563
GATGGTAGTATCTGCACACTCTGTCCATAAGATCAGGAACTCTAGAAGAATTCAGATTTTTAACACGAGAGTAAACGTAAAAAGAAGGTTTTACAAGACTCACGTTAACAATATTGCAGCAGTACGCACACAATCGAAGCGCAGTAAGGATGGCTAGTGTAACTAGCAAGAATACCACGAAAGCAAGAAAAAGAAGTACGCTATTAACTATTAACGTACCTGTCTCTTCCGAAACGAATGAGTACTACTCTCAGAGACACACTACCATCGATGGATCTGAGTCT
+
;BC?:>>BCDCCCBBBBCDBBBCBB@BBB=A@AA@@;@?AC???CC>@A8:19@@99:97$33788>==>:739*9?99777$3949/333&38=9;8>>;66//(/(.729;A9==;;:AAAA>>>???<=9>==C=>==C>>;;8;=ABB<???AAAAA<@@>>BB>BA?A==:?=888)6::8<AA?A/8818===>>===1818>@@<A:>>>A@<@@@;;;@=C=@@?7>9959==>;;;>>@@A@@?ABB@BBB==>??;?A@>><<;>AAAAAA???
@ATNG8:01220:05526
GATGGTAGCGCACACATAGATACAGTACTCATTCGTTTCGGAAGAGACAGGTACGTTAATAGTTAATAGCGTACTTCTTTTTTCTTGCTTTCGTGGTATTCTTGCTAGTTACACTAGCCATCCTTACTGCGCTTCGATTGTGTGCGTACTGCTGCAATATTGTTAACGTGAGTCTTGTAAAACCTTCTTTTTACGTTTACTCTCGTGTTAAAAATCTGAATTCTTCTAGAGTTCCTGATCTTCTGGTCTACTACACTGTACTCTACCATCGATGGATCTGAGTCT
+
:;<=7:;;=<<A?BBCFLFBBA@@BBA@@DEC@CCCB=BB?B@CBAAC>E:CCCCC?C@CBBB?C@BBBBBBAAC=;;;;;:#98888>>4956=<B:;65>499>>9949BB@@B@@=@@@694:?@@A;;;@CCCB?CCCCCDB;;;;AAACBB?BBB@CC>B>BBBBBBBAA>A;;;;.;=A>;;;;;*;@@@@7;;CCCCCCBC?BEEE3DDCCC?C?A@=@DBA@@@?B?@@@BAB=@@CACCFCCBBBCBBBDBBBBBA@<@;;;AAA=@;:::<<<;=
@ATNG8:01225:05529
GATGGTAGTCGCTGATGATATCTCCAGAAGATCAGGAACTCTAGAAGAATTCAGATTTTTAACACGAGAGTAAACGTAAAAAGAAGGTTTTACAAGACTCACGTTAACAATATTGCAGCAGTACGCACACAATCGAAGCGCAGTAAGGATGGCTAGTGTAACTAGCAAGAATACCACGAAAGCAAGAAAAAGAAGTACGCTATTAACTATTAACGTACCTGTCTCTTCCGAAACGAATGAGTACGAGAGAGCACACGTGTCTACCATCGATGGATCTGAGTCT
+
;<B>@CCECCCDABBCCBBBCCCD@CCC@CCCCBB@B@CBBACCC@CC?B?BCDBBBCC3C?CCDBBBBBBB@9>?9::::*;@=A5;;;6;BCADDCCCCCBB@C?CC@CCC?AACCBCCCCCBBCCDDC?CBBB?BBBCA@?@<A?BBC?CBCCCDAA=ACCCCA>AB@BBB?BCBAA<A@@<????>1?C?C>>>CCAAC7?;@B??<>;>AGBB?BBCBAAA?B?BBC>CBB?BBBBCCCCCCCAAACAACBBBCBBBBC@A>>==@@<;=<AAAAA>>
@ATNG8:01226:05541
GATGGTAGTGTGTCTCTGAGAGTAGTACTCATTCGTTTCGGAAGAGACAGGTACGTTAATAGTTAATAGCGTACTTCTTTTTCTTTGCTTTCGTGGTATTCTTGCTAGTTACACTAGCCATCCTTACTGCGCTTCGATTGTGTGCGTACTGCTGCAATATTGTTAACGTGAGTCTTGTAAAACCTTCTTTTTACGTTTACTCTCGTGTTAAAATTCTGAATTCTTCTAGAGTTCCTGATCTTCTGGATAGCGACGCGATATACTACCATCGATGGATCTGAGTCT
+
4<>>:>=;?666=@;66>>=A@@;;9944444.4333/5>@D@ABBCCCB?BBB;<79;BBAB>B@CBCAA00/:)/////$///)59<<2<=<=:>=>9?@9=BDBBDFHDABBBBB@CBB@C@CCBBBFCC@CBBA?BAAAABBBCDBBB@@@B@BBBACD@D@CCDA@ADBB>A;;;;.;5;5:;;;;*;AABB=BBBCCABAAB@DDD7;6;@;;5;>BB>BBBAAAF@C@CCCCBC;;;C@BCBCCCECBAAA@DCAA@;;8;B@@?BB@CA@@DBBBCC
@ATNG8:01227:05560
GATGGTAGTGTCATATGAGAGTGTGTACTCATTCGTTTCGGAAGAGACAGGTACGTTAATAGTTAATAGCGTACTTCTTTTTCTTGCTTTCGTGGTATTCTTGCTAGTTACACTAGCCATCCTTACTGCGCTTCGATTGTGTGCGTACTGCTGCAATATTGTTAACGTGAGTCTTGTAAAACCTTCTTTTTACGTTTACTCTCGTGTTAAAAATCTGAATTCTTCTAGAGTTCCTGATCTTCTGGAGATACACATGATACTCTACCATCGATGGATCTGAGTCT
+
5@@@8AGECBBCCCBBCCCCCCCCBCCCCDBB@BBBC=CE@B@BDEDCCCACCCBB@B@CCCC?C@BBBCBBBDC<:::;;*<?49:A@8??>@=@BD@;<7;ABAAB?BGEDHDDB@CCC@C@CCCCCCCCBCCCB7::BAAABBBBBBBCBAA>BAA>AB?BACCCCCBB@@<@AAAA9B@C?ABDDJ3CA;;;6;@CCCCCCCC@BKJK5CBBBHAGACC@CCCCCCB@C@CCCECC?BAB@CCCCCFCCCCCCCBCBBD::::BBACCDACCBBBAA@BB
@ATNG8:01231:05559
GATGGTAGGTGCACATGAGTGTATCCAGAAGATCAGGAACTCTAGAAGAATTCAGATTTTTAACACGAGAGTAAACGTAAAAAGAAGGTTTTACAAGACTCACGTTAACAATATTGCAGCAGTACGCACACAATCGAAGCGCAGTAAGGATGGCTAGTGTAACTAGCAAGAATACCACGAAAGCAAGAAAAAGAAGTACGCTATTAACTATTAACGTACCTGTCTCTTCCGAAACGAATGAGTACGTGTGCGACGTGTCTCCTACCATCGATGGATCTGAGTCT
+
5<BC@CCC@BBBBCCBBBCCCCCCC?BBB@CCCC??=@>ABDDDBB@CC>B@BECBCBCC1B@CCBBCCCCCCB9@@99999*;C>C=AAA9ABC@GBBBBBEA@<A@@A>ACE?BBBAABCCCCCCCCCCC@BBCB?CABABBBA@B@BBC@BBBBABBA?CDBABB?BB>BBB<>=??>8@>>999898(:@;A::9CDBBB>A>AAAA7<7;ACA@?@B@@@BB=@>@BC>CA@?ACBBDCBBBBCBBBBBBBBDCBA<ABC>BB?@ACC??>???A?<<<
@ATNG8:01242:05569
GATGGTAGACATATCGTACTCTCTGTACTCATTCGTTCGGAAGAGACAGGTACGTTAATAGTTAATAGCGTACTTCTTTTTCTTGCTTTCGTGGTATTCTTGCTAGTTACACTAGCCATCCTTACTGCGCCTTCGATTGTGTGCGTACTGCTGCAATATTGTTAACGTGAGTCTTGTAAAACCTTCTTTTTACGTTTACTCTCGTGTTAAAATCTGAATTCTTCTAGAGTTCCTGATCTTTCTGGTATACACACTCGCTCGCTACCATCGATGGATCTGAGTCT
+
////39/56<==EB<;6<>>>>@@@==<=<5504;<78:7:255==<<=75444928493981;178978AA>?<?@B=B+AA?CB>A6><==7<;<>:929??A=?;?>>A@@==:=?A:>5;;<99//)/6::;<1::@@887A@@>>>>>8818889;;7;<A<<=;;<;>:>9999,74<:AAAAA.==>>>4===887>9884;;;19==>C=B=??<?;;;>>?;?;>><<:::0::;7<///66699::;:;;;;;<>;@;;:@AA=A@@@=::---
@ATNG8:01244:05534
GATGGTAGTGTCATATGAGAGTGTGTACTCATTCGTTTCGGAAGAGACAGGTACGTTAATAGTTAATAGCGTACTTCTTTTTCTTGCTTTCGTGGTATTCTTGCTAGTTACACTAGCCATCCTTACTGCGCTTCGATTGTGTGCGTACTGCTGCAATATTGTTAACGTGAGTCTTGTAAAACCTTCTTTTTACGTTTACTCTCGTGTTAAAAATCTGAATTCTTCTAGAGTTCCTGATCTTCTGGAGATACACATGATACTCTACCATCGATGGATCTGAGTCT
+
5>:;7;?CCCCCAABCCBABCCCCCCCBBBAB@BBBH>BA@B?BCBBBCC:A=>=<7<8:>?;>B@BCCC@@@>=8;7777'//)/;;;5>=C>?B>@;>@;:;:ACC@BBACCCCC?CBB@B=@A;;;BCI?BBCC?BCE;;;CB;:;BB@@@A<@@@;??=B:B?>BBBBBB?BBADD6@;?:>>??B1:9BBD<CB@>>@00//4><<=+<A@AG@C>CC>AAABCCE?B?BCBBCC?A@@=ABBCCCCHBBABACBBBB;;6;@<@@@B@CAAABBBBCB
@ATNG8:01245:05529
GATGGTAGGTGCACATGAGTGTATCCAGAAGATCAGGAACTCTAGAAGAATTCAGATTTTTAACACGAGAGTAAACGTAAAAAGAAGGTTTTACAAGACTCACGTTAACAATATTGCAGCAGTACGCACACAATCGAAGCGCAGTAAGGATGGCTAGTGTAACTAGCAAGAATACCACGAAAGCAAGAAAAAGAAGTACGCTATTAACTATTAACGTACCTGTCTCTTCCGAAACGAATGAGTACGATGAGAGAGCTCTCTCTACCATCGATGGATCTGAGTCT
+
?;A@8?@B>BABCCBBCCCCCCCBB?BBC@CCEC;:9;@CCCCCBB?BC>@=@AB::::;*;>@ABBBCCFIFD?BB;;;;;*;A=A;AAA7ABB?CBCBBAB;:7:?AC?BBB?BBBBCCCC@AACCCCCC@CCBB@BCCCCC::6;?C;;8;@@CBBBC@CCCA@@?BB@BAA>@ACDD=B9868BDDD3BB?BBBBBAA@A=@?AAAA7;8;@CCC?AACBBBB7;7;<<0;@@=@BBBECBBBAAABCBBBBBBBA@?@8879A@<<8818??>?AA>=>
@ATNG8:01251:05539
GATGGTAGTGCGTGAGAGAGAGACCCGAAGATCAGGAACTCTAGAAGAATCAGATTTTTAACACGAGAGTAAACGTAAAAAGAAGGTTTTACAAGACTCACGTTAACAATATTGCAGCAGTACGCACACAATCGAAGCGCAGTAAGGATGGCTAGTGTAACTAGCAAGAATACCACGAAAGCAAGAAAAAGAAGTACGCTATTAACTATTAACGTACCTGTCTCTTCCGAAACGAATGAGTACGTGTGACGTACGTGAGCTACCATCGATGGATCTGAGTCT
+
95CB@BBBBBBBABADDBCCCCCFD>CH@AACBDD@D>AABCBBE@BB?B?????AAB.?9?>;?ABB@ABC=AABBAAA3AB=A5;;;-;AA@FBBABBB@@?A@BBACBB?BCCCCCCCBBBCCCCDD?BBBB?B@@@CCBB?B@BBB@BCCDDCBC?BBBBBD???>?A>;ABBBC>A??;99::9(:A>ABFCBB>>>1818<=;6;8<?BBBDDB;:9AA;@<@@@9?C@=ABBABBBBCBCCDBBCCCCCABBBBBB?BBBBBBC?AAABBBBBB>
@ATNG8:01257:05568
GATGGTAGCTATACGTATATCTATGTACTCATTCGTTTCGGAAGAGACAGGTACGTTAATAGTTAATAGCGTACTTCTTTTTCTTGCTTTCGTGGTATTCTTGCTAGTTACACTAGCCATCCTTACTGCGCTTCGATTGTGTGCGTACTGCTGCAATATTGTTAACGTGAGTCTTGTAAAACCTTCTTTTTACGTTTACTCTCGTGTTAAAAATCTGAATTCTTCTAGAGTTCCTGATCTTCTGGACGACGCGCACTGACACTACCATCGATGGATCTGAGTCT
+
5A@@?DBBBCCBBBBBBCCDECBBBBAABCCB>BA@@=@C?B@BCBBBBA=ACBBB?B?BAAB?C?CCBCBBB??:999:9(3<1;::929ACA@BBB?BC:>>@A:959ABABB>><?=>8><AAA?>;;;<AB??<?@?A=>>?@?@@@@;;;<@@A=@@<?<?@BABAA@@<?>>>>5>=A9;;;;;+;??@E:?=>;;;>;;;5;;:;+7<==B=B<>>;>@AA:;;=B=@@@@@A:::=9==///==>??>=>A@?>>>A:====?AA<AA<<<@@@AA
@ATNG8:01262:05531
GATGTAGGCGACATACATACGCGCCAGAAGATCAGGAACTCTAGAAGAATTCAGATTTTTAACACGAGAGTAAACGTAAAAAGAATGGTTTTACAAGTACTCACGTTTAACAATATTGCAGCAGTACGCACACAATCGAAGCGCAGTAAGGATGGCTAGTGTAACTAGCAAGAATACCACGAAAGCAAGAAAAAAGAAGTTACGCTATTAACTATTAACGATACCTGTCTCTTCCGAAACGAATGAGCACGAGAGTCAGAGCAGAGCTACCATCGATGGATCTGAGTCT
+
@B:96>C@CEDBBBDCCCCCD;:;ACBC?C=;;CEAD@CCCCBBB@BB?A=@@;;999:':<9:6>>>@=>>C6?;A@E@@0?A0//8AA80AAA80//<@@=>999)4=?>:@5945<@;A@?@@@;;9>@@@@CCCC@BBACCCBBAH@C;;==DCCCCDCAABAABB@BB@BBB?BBBBB>B><8999999%:@;9:59AA@ABB?B?BAAB>A==88886-5525528384222'222+2222572..5...337665557778=A9798=::@@BAA@B???AA
@ATNG8:01263:05541
GATGGTAGTATAGAGCTCTACATAGTACTCATTCGTTTCTGAAGAGACAGGTACGTTAATAGTTAATAGCTGTACTTCTTTTTCTTGTCTTTCGTGGTATTCTTGCTAGTTACACTAGCCATCCTACTGCGCTTCGATTGTGTGCGTACTGCTGCAATATTGTTAACGTGAGTCTTGTAAAACCTTCTTTTTACGTTTTAACTCTCGTGTTTAAAAATCTGAATTCTTTCTAGAGTTCCTGATCTTCTGGTGTCTGATCTGTATCACTATCGATGGATCTGAGTCT
+
89;<<CACCBBBCBCA;666;===>B@<<@CG@CBBB<@::9?BABBBBA=??@??;?7><??;A????998>833,33333$33,378;;3===B=A?=688(---2494;88888::288>6;;9:6BBAA?BCBD@@AACBABCCCACACDBD=A;;7;A>B=BBAA@@?9:655>;>2=9;7;>>>>)::0000&/)//4;;44599)9:::(:555=5;5;<<4<<<<555.54999;>>:>?>9666??=<;:55499:455955559949555999554
@ATNG8:01214:05602
GATGGTAGTGCGTGAGAGAGAGACCCAGAAGATCAGGAACTCTAGAAGAATTCAGATTTTTAACACGAGAGTAAACGTAAAAAGAAGGTTTTACAAGACTCACGTTAACAATATTGCAGCAGTACGCACACAATCGAAGCGCAGTAAGGATGGCTAGTGTAACTAGCAAGAATACCACGAAAGCAAGAAAAAGAAGTACGCTATTAACTTTTAACGTACCTGTCTCTTCCGAAACGAATGAGTACATAGATATACGTATAGCTACCATCGATGGATCTGAGTCT
+
BBDD?BBBBCCCCCCCCCCCCCBBB>BBBFECCBCB?B?BBCBBBD@BB?B@BBBBBCCC1B>CCBABBBCBBB=AA?@@@@0@A>D?CBC;BBCACBBBCCCCC@C?CC@CCC?BCCCDBBBCBCCAAACC?CCCC?BBBBBCCB?C@CBA?BCCCCCCC?CCCAAA@BB@AAA?BBCCC>BAA=>>=>>1>D?BAAAB989>0708=>?2@=@C@??;?>==>AA=B=DDA;CAA<AAA@>>>AAAA>>:::>>>AAA>>>>>;@;;;??A;:8:>@@A>>=
@ATNG8:01216:05592
GATGGTAGCTCTGCTCTGACTCTCGTACTCATTCGTTTCGGAAGAGACAGGTACGTTAATAGTTAATAGCGTACTTCTTTTTCTTGCTTTCGTGGTATTCTTCTAGTTACACTAGCCATCCTTACTGCGCTTCGATTGTGTGCGTACTGCTGCAATATTGTTAACGTGAGTCTTGTAAAACCTTCTTTTTACGTTTACTCTCATGTTAAAAATCTTAATTCTTCTAGAGTTCCTGATCTTCTGGGCAGACTCTCACACGCCTACCATCGATGGATCTGAGTCT
+
ADCC?BBBCCCDCBBBDBCBDDDDCBCBCC;:::CDD>CC?C@BBBCCDD?CCCBB>BACBCB@C@DCCCDDCCC@CCCCC1CC@BBCC>CBBDACCC@CC@CCCCC?BCCCBBBD@BBB>@<ABBBBBBB?BBBB@BBACCBCBCCCBBBBBB?BBB@DD@D=AABCCFCCDACBBBB<B?C>;;;;:*;CCCI=CCEGEGECCC@CCCC5CCC@C@C@BB?AAAABBB@B?BBBDDF?B?AA<ABBBCCCDCBBBCCC@BBB@BCCCCCC?CBBBBBBBBC
@ATNG8:01219:05595
GATGGTAGCTCGCTGATGATATCTCCAGAAGATCAGGAACTCTAGAAGAATTCAGATTTTTAACACGAGAGTAAACGTAAAAAGAAGGTTTTACAAGACTCACGTTAACAATATTGCAGCAGTACGCACACAATCGAAGCGCAGTAAGGATGGCTAGTGTAACTAGCAAGAATACCACGAAGCAAGAAAAAGAAGTACGCTATTAACTATTAACGTACCTGTCTCTTCCGAAACGAATGAGTACACACTTCTCATATGACACTACCATCGATGGATCTGAGTCT
+
5@:905:ABA;@@@A@BBBAAAB@?=A<;7;CCC00,0,00//97<1:;9=6=??@@A@@.@9??@BB===:99,9@;;;;:'9?<@2999&9@B=@BACACBBCADABB@BCB?BBAABBCDE;;;AA@CD@DCCD?@@CCC@@??C@BBB?BBA@CA@?=?BBFBC?BB?BBB=@?00,/986===@@0AC@CBAADE???5837=>>5;6;=BBC?BCCCBCC>A>ABC>DCC=??DBBBAA;;00+0;==@>?AA?AA>7707>=887>9?@@@C777A7
@ATNG8:01219:05599
GATGGTAGGTGCACATGAGTGTATCCAGAAGATCAGGAACTCTAGAAGAATTTCAGATTTTTAACACGAGAGTAAACGTAAAAAGAAGGTTTTACAAGACTCACGTTAACAATATTGCAGCAGTACGCACACAATCGAAGCGCAGTAAGGATGGCTAGTGTAACTAGCAAGAATACCACGAAAGCAAGAAAAAGAAGTACGCTATTAACTATTAACGTACCTGTCTCTTCCGAAACGAATGAGTACGAGAGTCAGAGCAGAGCTACCATCGATGGATCTGAGTCCT
+
<><=9=<<8==?<<=<<;>=<=<<C?@@@=;<;@@??B?999@ACB=?@4;:)9@B>@==<*<056=>==?>>>>6<<>>EEE2<;:;>BCD7;9?7;@CCB=>DD:C254388<7<AA>@>@<5999@999@@B@@@?@@?@@@@C=B@B;;5;??@@BCC@CCCCCC@BC?::::==99:,:99;99999(9=977333;8887=>=;>>9>;==::9.5999?@<8=8;@@=@B>>>?00006::>0/0::?AB@A??343::68;893359=::97///0)/
@ATNG8:01223:05583
GATGTAGAGAGACTGTAGCGACCCAGTAGATCAGGAACTCTAGAAGAATTCAGATTTTTAACACGAGAGTAAACGTAAAAAGAAGGTTTTACAAGACTCACGTTAACAATATTGCAGCAGTACGCACACAATCGAAGCGCAGTAAGGATGGCTAGTGTAACTAGCAAGAATACCACGAAAGCAAGAAAAAGAAGTACGCTATTAACTATTAACGTACCTGTCTCTTCCGAAACGAATGAGTACGAGAGTCAGAGCAGAGCTACCATCTATGGATCTGAGTCT
+
CB;<<>CCCCCBBBBBHGCAAAC>BBCCCEDC;<:;>BCCBBBE@CC?B@BCCCCCCC3C@CBCAAABBBBB=B?@@>>>0@A@C?BBB<BCGAGCCC@BB;;6;?BB?CDD@CCCCCCCCCCCCCCCDC?BCCB@BAAACCAA>B@DBC>BDCCBBCB?BCCBBB?BB?BBB?BBBBC=9988?@@AA2AC?BBBBCC@@@<@<>???;>;>BCCC@B;;:AAA>B?BCD@CCD?AABAACCCCCC@@@BBECCBBBBBB>;6;///<<A=C???CCBBBB
@ATNG8:01224:05588
GATGGTAGATATATGCACGCTCTACCAGAAGATCAGGAACTCTAGAAGAATTCAGATTTTTAACACGAGAGTAAACGTAAAAAGAAGGTTTTACAAGACTCACGTTAACAATATTGCAGCAGTACGCACTCAATCGAAGCGCAGTAAGGATGGCTAGTGTAACTAGCAAGAATACCACGAAAGCAAGAAAAAGAAGTACGCTATTAACTATTAACGTACCTGTCTCTTCCGAAACGAATGAGTACATAGATATACGTATAGCTACCATCGATGGATCTGAGTCT
+
:@<=:BCBCBCCEDCCBBBCCCCCC@BBC@CCCB@@=@@CCCBAAC?BB?B?CA@@AA@A2B@BBCCCCBBAA?8=?=>=>=,:;4;4:::5:DD@CAAAGCCCC?B?BB?BBB@BDDCCCCCBBBCBBBCC?CCCC?A@BB@@?B?C@C@@?@CCCCCAC?ACBAAA?BB?AAA?BBBCB<AA@<@@@@?2@B?BBABBBBB@;><>>>><?<?ABAB>AABBCBBAC?CCC<AAC?CBBBCCCCACAAAAAAACAD>9<<@AA;C;<<=DD=A==>A@@:::
@ATNG8:01232:05594
GATGGTAGTATAGAGCTCTTAGTACTCATTCTTTTCGGAAGAGACAGGTACGTTAATAGTTAATAGCGTACTTCTTTTTCTTGCTTTCGTGGTATTCTTGCTAGTTACACTAGCCATCCTTACTGCGCTTCGATTGTGTGCGTACTGCTGCAATATTGTTAACGTGAGTCTTGTAAAACCTTCTTTTTACGTTTACTCTCGTGTTAAAAATCTGAATTCTTCTAGAGTTCCCTGATCTTCTGGGTGCGCTACAGTCTCTCTACATCGATGGATCTGAGTCT
+
::5526=ABCCCDBBBCCC@CDCCBBC995;;;;*<C=B@BFCBBAB?AAA::5:;@@@B?B?B787AABBB?BCCCC5FE?@ADC>CBEEACBB?@A69:98AA?BBBBBBBA;?>>6:59?AA@897?CBBB>BBBBBBBB?995777781757.5<.5,5:6778887189966+6/505::::)622392::::=;::22,3;;;)888<=:>:>B?=<AA?>>177(39::<<-3344(3889:<<==<<<::=?@00/=>668;488<?<@@@@B
@ATNG8:01236:05588
GATGGTAGTATATCGCGTCGCTATCCAGAAGATCAGGAACTCTAGAAGAATTCAGATTTTTAACACGAGAGTAAACGTAAAAAGAAGGTTTTACAAGACTCACGTTAACAATATTGCAGCAGTACGCACACAATCGAAGCGCAGTAAGGATGGCTAGTGTAACTAGCAAGAATACCACGAAAGCAAGAAAAAGAAGTACTCTATTAACTATTAACGTACCTGTCTCTTCCGAAACGAATGAGTACACATCGTCGTGTCGTGCTACCATCGATGGATCTGAGTCT
+
BCBC?BBCCBBAAAKEICCCBBDGDACBCABBBBBB7;7:CC@A@C?DC?B?BBA;;;;;);;A@CAAA@A:::.9@;;;;;';;5549990;CCBCCCFFDCBB>A@BA@BBB?BCBCDCCCGBBBBCCCC?CCBB?C@@?BBBC@CAC@@=@AAA@@@B@CCDCBC?BB?CCC?BB@@@:???=AAABB3BB?BBBBC?>>A<>;>>>><@=@@;:;<@@=>=@A=?<?BD9AAB=;;;==?>>AABBAA>AAAAA=688;@@=BBAAACC?BB?A@@A;;:
@ATNG8:01237:05606
GATGGTAGGCGTGTGAGAGTCTGCCCAGAAGATCAGGAACTCTAGAAGAATTCAGATTTTTAACACGAGAGTAAACGTAAAAAGAAGGTTTTACAAGACTCACGTTAACAATATTGCAGCAGTACGCACACAATCGAAGCGCAGTAAGGATGGCTAGTGTAACTAGCAAGAATACCACGAAAGCAAGAAAAAGAAGTACGCTATTAACTATTAACGTACCTGTCTCTTCCGAAACGAATGAGTACGATGAGATCTCTGTGCTACCATCGATGGATCTGAGTCT
+
::;;;>=>96655<<::;<<:<55505::7555;55.59:::<///39:2849::44444$45;;<====BBBC<=8@@@?B1BB@C@BBB9BBA?>73733333.25::6:==-22558:?<=;=?@<<=@356:95696.//..(..338177333333688898848=<8<;8;7779*77>878777(52+2997559//*/455:@9=9;755<4;<>>??@8<056A:???<?@@??AA988;752229669;88333,377333368777982222
@ATNG8:01237:05615
GATGGTAGGCACTGCGCACACATCCCAGAAGATCAGGAACTCTAGAAGAATTCAGATTTTTAACACGAGAGTAAACGTAAAAAGAAGGTTTTACAAGACTCACGTTAACAATATTGCAGCAGTACGCACACAATCGAAGCGCAGTAAGGATGGCTAGTGTAACTAGCAAGAATACCACGAAAGCATGAAAAAGAAGTACGCTATTAACTATTAACGTACCTGTCTCTTCCGAAACGAATGAGTACACATCGTCGTGTCGTGCTAATCGATGGATCTGAGTCT
+
B<CD@DBB?BCBBBCBBBDDDEBCC=CBD?DCCCAB>A@BBDCCCD?DB?C?BBCBBBBB3B@BCBCBDCBAA@:@?>>@@@0@D>E8;;;6;CCIGCCCCDDCD@B@AA>ABD?A@BBCCCCDDBBBBBBC?CCCD?AAAACCBB>C@C@@=@CCCCCBB?BCCBBA?BD@889<>>BAA:A999@@@@A2@C?B888A@@;;7::>>AA=D=D?CAA?ABAAABB?BACCD>BBB?BBCBBBBBBBACCCCCAAABBBAAAC@DCAAAC?DBBBBBBBBB
@ATNG8:01240:05570
GATGGTAGTAGTACACTAGTCATACCAGAAGATCAGGAACTCTAGAAGAATTCAGATTTTTAACACGAGAGTAAACGTAAAAAGAAGGTTTTACAAGACTCACGTTAACAATATTGCAGCAGTACGCACACAATCGAAGCGCAGTAAGGATGGCTAGTGTAACTAGCAAGAATACCACGAAAGCAAGAAAAAGAAGTACGCTATTAACTATTAACGTACCTGTCTCTTCCGAAACGAATGAGTACATAGATATACGTATAGCTACCATCGATGGATCTGAGTCT
+
CBBB?BBBB====@DDDDCCCBBBC@BDC@CBBB@B=B;AABCBBC@BG@C@BBCAABBB2A>ABBBDCDA:::5:@AEEHD5@@=@9@@@9ABCBCBBBBBC@?>@@CE@CCC@CCAABCCCCCCCCCCCC@CBBB>@@BBBCBB@B?B@@>@BBBBCBB?AABAAA?CC?AAA@BBBBA;@?=9>=???1?C@DA@ABAABB6758AAA=?<?AC@@>@CAAACC@B?BBC>C>><?BBBDCCCCCBAACCA????????@AA;>;==AAA<AAAAA=;///
@ATNG8:01242:05579
GATGGTAGTGATACAGATCAGACACCAGAAGATCAGGAACTCTAGAAGAATTCAGATTTTTAACACGAGAGTAAACGTAAAAAGAAGGTTTTACAAGACTCACGTTAACAATATTGCAGCAGTACGCACACAATCGAAGCGCAGTAAGGATGGCTAGTGTAACTAGCAAGAATACCACGAAAGCAAGAAAAAGAAGTACGCTATTAACTATTAACGTACCTGTCTCTTCCGAAACGAATGAGTACGATGAGAGAGCTCTCTCTACCATCGATGGATCTGAGTCT
+
>>>>;>666===?==BCECIECCCE@BBB@BB;;<B@D?CBCABCC?>>8:6:??<===>.=:@C:9:FAA???5=?;;;;<$9:5:.555&5;<8=BCABAECB?C?;;:;CB?BDBDDCBBCCCCCCCBB?CCCE?BBBBABBDAD>B;;:;BBCCCCD@CBBABA?CB@BBF@BBAA@;9999?ABCB3BC@BAABBBBB<7<7<;;;+/+/>BB@<@@@@@AA?@?BAB=BDC@CAABBDDA????AABBAAA>?;;;@:;7;AEA@@@<A>>>@@@;;;
@ATNG8:01243:05587
GATGGTAGTGCGTGAGAGAGAGACCCAGAAGATCAGGAACTCTAGAAGAATTCAGATTTTTAACACGAGAGTAAACGTAAAAAGAAGGTTTTACAAGACTCACGTTAACAATATTGCAGCAGTACGCACACAATCGAAGCGCAGTAAGGATGGCTAGTGTAACTAGCAAGAATACCACGAAAGCAAGAAAAAGAAGTACGCTATTAACTATTAACGTACCTGTCTCTTCCGAAACGAATGAGTACATAGATATACGTATAGCTACCATCGATGGATCTGAGTCT
+
:AAB?BCBCBCD@BBCCCCCCCA@@>ADDADCCCBB>A?BBBECCD@AA>A?AAAAACCC2C?CCCCAACCCAC>CC???>>0>C>B6;;;6;CC?CBCBCCCCB@B@CC?BCC?CCCCCCCDBBBECCCCC?BBCC>AAAABBBB?B?AAA?BBBCBCCC@CBBBBB@BC?BBB>AAAAA<BBB?BBBBB3BC?BAAABBBA?1818=>?:>:=BECC@BBBBBCB>A>ABC=BBB>ABBBDDBBBBBABCCAAABAA>@>AAA=A===?AD=A???A@?=>>
@ATNG8:01246:05616
GATGGTAGTATATCGCGTCGCTATCCAGAAGATCAGGAACTCTAGAAGAATTCAGATTTTAACACGAGAGTAAACGTAAAAAGAAGGTTTTACAAGACTCACGTTAACAATATTGCAGCAGTACGCACGACAATCGAAGCGCAGTAAGGATGGCTAGTGTAACTAGCAAGAATACCACGAAAGCAAGAAAAAGAAGTACGCTATTAACTATTAACGTACCTGTCTCTTCCGAAACGAATGAGTACTACTCTCAGAGACACACTACCATCGATGGATCTGAGTCT
+
78//)//==>?===<6555559955.544.55;@==:?69A@@@@@=BB>B=ABB;;;;.:9>97:@@AA??>999;;;;;$9?25.555&555.5<<>@@>>B4:4:;5;AB=AB@>>;;99:<79///::49;;;9=::::55;@C@D;;;;D@@@BBD@CCCCAA>AB?BBC?CA=>?8;;;577778'7?;BBBBECBBB?>9878=8=:>>;;<?A@??@?;8<7<?;<?>><>BBABCBB??@??DCBB@@@A8877<<57:888A>9BB@?;9:988
@ATNG8:01250:05598
GATGGTAGGACGAGCGTCTGAGAGGTACTCATTCGTTTCGGAAGAGACAGGTACGTTAATAGTTAATAGCGTACTTCTTTTTCTTGCTTCCGTGGTTCTTGCTAGTTACACTAGCCATCCTTACTGCGCTTCGATTGTGTGCGTACTGCTGCAATATTGTTAACGTGAGTCTTGTAAAACCTTCTTTTTACGTTTACTCTCGTGTTAAAAATCTGAATTCTTCTAGAGTTCCTGATCTTCTGGTTTCGTCTATCATGTACTACCATCGATGGATCTGAGTCT
+
;CCCACCC>BBBB@@@BBBBBBCB@CCCCCBCACCCC?CD?C@BBCCBBB?BBB;;6;?B@BA@CAGIDHCABAB?@@@>>,>@<@CD@D@BBB=A>;;5:;@ABB@CCCCCCCC@CBB=@=?AA@ABBB@BBAA>BCBBBBAABCBBBAAAC@FBC@CB?B;;<DGFCCCDADICJJ;HED@BAAAA0ACCLE>DCCAAA@@BB>ABAA0ABBB@?@?DDACCCCCCC@C@CDAAAC?BBE?@@=@BBBBCCCBCBBBBA;;7;@@AA@@=ABDBBBBBBB
@ATNG8:01252:05596
GATGTAGAGAGACTGTAGCGCACCCAGAAGATCAGGAACTCTAGAAGAATTCAGATTTTTAACACGAGAGTAAACGTAAAAAGAAGGTTTTACAAGACTCACGTTAACAATATTGCAGCAGTACGCACACAATCGAAGCGCAGTAAGGATGGCTAGTGTAACTAGCAAGAATACCACGAAAGCAAGAAAAAAGAAGTACGCTATTAACTATTAACGTACCTGTCTCTTCCGAAACGAATGAGTACGATGAGATCTCGTGTGCTACCATCGATGGATCTGAGTCT
+
CCCCCCBBBCBBBDCBBCDDCBBB>BBE@CCDC@?=@?@@@BBBD@BB?B?BBBBBCBD3B?BCCECCBB???8?AABCCC5DCAC<CDD9CBC?BIGHCCBBA=?<@@8@EF;>C?@ABCCCCCCCBCBJ@BBCC@BBBBCCBB?B?B;;9<DBBBDDD@AAABBB?BB=@?@;??ABG=A??9000000%0=:000@=A??A<@<@?>>6;5;?BAA>BCABABB@C>AAD>CCB?BBBBCC???BBBABAA===><=///>>9<:>888?:?=?AAAAABB
@ATNG8:01252:05615
GATGGTAGCGAGCGAGTGTGTATACCAGAAGATCAGGAACTCTAGAAGAATTCAGATTTTTAACACGAGAGTAAACGTAAAAAGAAGGTTTTACAAGACTCACGTTAACAATATTGCAGCAGTACGCACACAATCGAAGCGCAGTAAGGATGGCTAGTGTAACTAGCAAGAATACCACGAAAGCAAGAAAAAGAAGTACGCTATTAACTATTAACGTACCTGTCTCTTCCGAAACGAATGAGTACAGAGAGTACGATATGTCTACCATCGATGGATCTGAGTCT
+
B>CC:CCDDCCA@@CCCCCCCCCBB@BCDACCCDAB@B@CBCBBBB@BC?B?BBCCCDDC5C@FJHCCCCBBBC=BB;:;;;*;B>B<AAA7ABB?BCCCDDGCC>A?AB@BCC@CBBBBBCBBBCBBBCCC@CCCC@BBCBCCCC@C@CBB@BCCCBBCC?CCCBBB?BB?BCC?AADCC<@>>8=????2@@;@?>@CCBBB?B?BBBB?B?BACCB@BBBBBCE@C?AAD>CCC>@?CCCBABBCBBACBBBBBBBBAB@=<<>BBBBDD?AABACBB;;;
@ATNG8:01259:05607
GATGGTAGGCGTGTGAGAGTCTGCCCAGAAGATCAGGAACTCTAGAAGAATTCAGATTTTTAACACGAGAGTAAACGTAAAAAGAAGGTTTTACAAGACTCACGTTAACAATATTGCAGCAGTACGCACACAATCGAAGCGCAGTAAGGATGGCTAGTGTAACTAGCAAGAATACCACGAAAGCAAGAAAAAGAAGTACGACTATTAACTATTAACGTACCTGTCTCTTCCGAAACGAATGAGTACTATGTAGAGCTCTATACTACCATCGATGGATCTGAGTCT
+
>>>>9BBB?DDCCCCCBBA@@@;;:)5BA@CCC@BC@C?BBCBBBC@BA?A?B??:::::);=BACCCABABBC>A@88888(9?;@29::+9=??C?=>BBABA@C?AA<AA@;?>>>@@@@>????<==D<===A<@==>@@;;8;=@@B?BAAABBBB@B?@A?@=@A=@CC?AABDD=BA@997676(6718=>?;;;??A;?;>787;?:?A>>><AC@?;;;<?<?A@9@AA>@@@@000;;;@B@BCCBB???AAAABB???A?@?@<>>>>==@;;<
@ATNG8:01262:05571
GATGGTAGCTCGCTGATGATATCTCCAGAAGATCAGGAACTCTAGAAGAATTCAGATTTTTAACACGAGAGTAAACGTAAAAAGAAGGTTTTACAAGACTCACGTTAACAATATTGCAGCAGTACGCACACAATCGAAGCGCAGTAAGGTTGGCTAGTGTAACTAGCAAGAATACCACGAAAGCAAGAAAAAGAAGTACGCTATTAACTATTAACGTACCTGTCTCTTCCGAAACGAATGACACACTCTCATATGACACTACCATCGATGGATCTGAGTCT
+
<>@A:BBCCCCDCCCBCCBBBCCDD?CCD=BBCC@@?@?BBCCCBB?BB?B?CCCAACCC3C?CA@ABDCBA@@8>?>>@@@0@B>C@BBB<CEGAGBCCDDC@@>@?BC?BBC@BCCAABDCCCBBBCBBB?CCCD?BAAABBBB>B?B<A?ABBBCCBB?BAABCC?BB?AAB?BCCCC=:::9====?.?A?BCCCCBCCC@B@CBBB@B@BCCBB?CCBBAAB?C?BBB>BBB@BBBBABDBBBABBBBBCCCCCCCC?CDDCCBB@CCDDCCCBBB
@ATNG8:01263:05591
GATGGTAGAGAGACTGTAGCGCACCCAGAAGATCAGGAACTCTAGAAGAATTCAGATTTTTAACACGAGAGTAAACGTAAAAAGAAGGTTTTACAAGACTCACGTTAACAATATTGCAGCAGTACGCACACAATCGAAGCGCAGTAAGGATGGCTAGTGTAACTAGCAAGAATACCACGAAAGCAAGAAAAAGAAGTACGCTATTAACTATTAACGTACCTGTCTCTTCCGAAACGAATGAGTACCTCTCAGACGCTCGTCCTACCATCGATGGATCTGAGTCT
+
;C=C?CECCBBBABBBBAACCAAAL?CCD@;;;;@@;@?CACAABB?BE@C@BBA@@@@@2@?AABBBBBBCBD>A?@@>??,?@9=.99:4:BB@CABCBF;;;@B?BDABBB?@@C<;;CCC;=;DA@@B?BBBB?BBBBBBBB?B@B;;8<BCBBDCC?CCCCBC@BB?BBB>BBBBA:>;;8<=@@A2AC?A???CB??A=B=@A<;8;<@ACBB?CDBAAAA=A>ABC>CBB?BBEDBBB@DCBBBBCBBBA>>?@<??@<?@@??AA=@??@@@@>>>
@ATNG8:01215:05650
GATGGTAGCGAGCGAGTGTGTATACCAGAAGATCAGGAACTCTAGAAGAATTCAGATTTTTAACACGATAGTAAACGTAAAAAGAAGGTTTTACAAGACTCACGTTAACAATATTGCAGCAGTACGCACACAATCGAAGCGCAGTAAGGATGGCTAGTGTAACTAGCAAGAATACCACGAAAGCAAGAAAAAGAAGTACGCTATTAACTATTAACGTACCTGTCTCTTCCGAAACGAATGAGTACGATGAGAGAGCTCTCTCTACCATCGATGGATCTGAGTCT
+
5AA@?BCDGEC@?ADDCCCCCCCCC?BBC?CCCC??>@@CCD@@?B@BD?B?BBEBBBCB5B@CEGCBBCCCBD;@@;;;;;$:?<?5999&9@<9>BBACCEBB@B@BB@BCD@CCCCBBCBCCDDBCBCC@DCBB?BB@@ABBA?BADCB?BCCFDBBA?BBBCCC?CC@BBB=??@??8@9939BBBC3CF@B???BFFBB?B?BAAB=?<?ABBBACCBBBBB?B@BCD?D<<<<CCBCCCBC@@@BCDCCAAABBBBB==;>B???DD<>=>>>A?:9:
@ATNG8:01217:05654
GATGGTAGAGAGACTGTAGCGCACCCAGAAGATCAGGAACTCTAGAAGAATTCAGATTTTTAACACGAGAGTAAACGTAAAAGAAGGTTTTACAAGACTCACGTTAACAATATTGCAGCAGTACGCACACAATCGAAGCGCAGTAAGGATGGCTAGTGTAACTAGCAAGAATACCACGAAAGCAAGAAAAAGAAGTACGCTATTAACTATTAACGTACCTGTCTCTTCCGAAACGAATGAGTACTGCGTCTCACTCTCGCCTACCATCGATGGATCTGAGTCT
+
<<<<5::::=@BBB@B;9:CCCIFD=@;;8:A@BBA-0*0<<:;8827704?A?ABAA@@2A>ABAAAC@@999+9>;;;;-5<49.555&5<<8<666====B?B?@@=@BA@AA;;;BABBB;:9B???;@@??895<<=CAB?B@CBB?BC@@ABCC@BBBABA>AA?@@A?BBBCC:?7748@BBB3BE@?:99?::9?=A=@@@?5;5;=AAA?CC???BB?C=??A9>9929<<=A>>?BABBBBBB@@@A9:9<???=A?==<BB@BBB@?=>888
@ATNG8:01219:05643
GATGGTAGCTATACGTATATCTATGTACTCATTCGTTTCGGAAGAGACAGGTACGTTAATAGTTAATAGCGTACTTCTTTTTCTTGCTTTCGTGGTATTCTTGCTAGTTACACTAGCCATCCTTACTGCTCTTCGATTGTGTGCGTACTGCTGCAATATTGTTAACGTGAGTCTTGTAAAACCTTCTTTTTACGTTTACTCTCGTGTTAAAAATCTGAATTCTTCTAGAGTTCCTGATCTTCTGGTCTACTACACTGTACTCTACCATCGATGGATCTTAGTCT
+
>CB>:>BBBCCCDCCCCCCCCCDBBBCCCCAA?ADDD>CC=B=BDCCCBB=BCDDD>A?BCBB?B?CBBBBCCBB@BBBBB3BB?BBBB=BCCC?BBB@BB<A@ACBB?BBCCCB@@=@?A;A<AAAA@@@A;AAAA9>=>=A@??AAAAA===A<AAA<AA<@<@AA@@@???<???DB5A=A=AAAAA/AD==<5<<<678A;=<59:9:.;@@@B=A<AA=AAAA???<A<A@?@?D8==A==>=A@@@@@<<<@@ACCAAA<>:;;D@@<@A?>9=@AA?
@ATNG8:01224:05665
GATGGTAGGCGACATACATACGCGCCAGAAGATCAGGAACTCTAGAAGAATTCAGATTTTTAACACGAGAGTAAACGTAAAAAGAAGGTTTTACAAGACTCACGTTAACAATATTGCAGCAGTACGCACACAATCGAAGCGCAGTAAGGATGGCTAGTGTAACTAGCAAGAATACCACGAAAGCAAGAAAAAAGAAGTACGCTATTAACTATTAACGTACCTGTCTCTTCCGAAACGAATGAGTACAGAGAGTACGATATGTCTACCATCGATGGATCTGAGTCT
+
6CCC@CCC??BBBCCDCCCCCCEBB?BCEACBBBCC@C?CCCCCBB?CD>A>@AD:::::.;?CDCCCDCCBBB<@B>>@@@0@C>B=A@@7ABC?CCCCCCC@@>@@DE@CCC=ABCBCBBBBBBCCCCCC?BFCC?BACBCCCC?C?CCC?BBBCCCCC?CCBBBB>BB=@@@<?>?@>:@@@;999999%9?<A:8:CCCCC<?=>BBC<@=@BBBC@BC@@ACBAD@CCC>CBB>AAAAACCCCCBBBBBBBCBCBBBBBBB>BBACCAA9>=AD@@><<<
@ATNG8:01225:05643
GATGGTAGCGCGACGAGCGTAGACCCAGAAGATCAGGAACTCTAGAAGAATTCAGATTTTTAACACGAGAGTAAACGTAAAAAGAAGGTTTTACAAGACTCACGTTAACAATATTGCAGCAGTACGCACACAATCGAAGCGCAGTAAGGATGGCTAGTGTAACTAGCAAGAATACCACGAAAGCAAGAAAAAGAAGTACGCTATTAACTATTAACGTACCTGTCTCTTCCGAAACGAATGAGTACAGAGAGTACGATATGTCTACCATCGATGGATCTGAGTCT
+
BBCC@CBDCCCBBBCCCCCDDBBBC>CCC@CCCCAA?A@BBCCDA@=@C?C@CCA98888.9?CBBACCCDBBA<BCBBBBB5BD@C=AA@7@BB?CCCCFDCCC?C?CC?CCB?BBBBBCCCBBCDDCCBB?BCDD<@@CBBAAA?D@D@@<@CCCAA@A?BBBAAA@CC@?>?=?@BBB=???>AAAAA3AA>A?>>B@@@@<@:>>AA<@<@ACAA>ACBBBBBAC?CCC>ABB?BBBACDBBBBBBBBBBBBBCBBBBB>>9>@@AA==7=D@@@???=>
@ATNG8:01226:05660
GATGGTAGTGTCATATGAGAGTGTGTACTCATTCGTTTCGGAAGAGACAGGTACGTTAATAGTTAATAGCGTACTTCTTTTTCTTGCTTTCGTGGTATTCTTGCTAGTTACACTAGCCATCCTTACTGCGCTTCGATTGTGTGCGTACTGCTGCAATATTGTTAACGTGAGTCTTGTAAAACCTTCTTTTTACGTTTACTCTCGTGTTAAAAATCTGAATTCTTCTAGAGTTCCTGATCTTCTGGTCTACTACACTGTACTCTACCATCGATGGATCTGAGTCT
+
5ABB@CCCDBBBECCCECCCCCCCCABCFEA@=@BBA<AC?C@BDGCCCC@CCEED@C@BBBB>B@BCDCCBBBA@CCCCC5CC@CCCC>CCCD@CBC@BC?AABCCC@BBCCCCCD@CCC@C@BCCCCCCC>BBGF?@@DBBBCDCCBBCBCCC?CBD@DE@C?@@BBBCBDC?BBABA:A?B?BBBBC3BBBBB>BCCCCCEBBB;@A@A0@BCBCACACC@CCCBCBC@C@BBBCCC@CBB?CBBBCCCCCBBBCCIDCC::;;BBBDBB@BCCBCBBBAB
@ATNG8:01228:05620
GATGGTAGCTCACGTACGTCACACGTACTCATTCGTTTCGGAAGAGACAGGTACGTTAATAGTTAATAGCGTACTTCTTTTTCTTGCTTTCGTGGTATTCTTGCTAGTTACACTAGCCATCCTTACTGCGCTTCGATTGTGTGCGTACTGCTGCAATATTGTTAACGTGAGTCTTGTAAAACCTTCTTTTTACGTTTACTCTCGTGTTAAAAATCTGAATTCTTCTAGAGTTCCTGATCTTCTGGAGATACACATGATACTCTACATCGATGGATCTGAGTCT
+
;CCC@CBBDCBBCCCHCABIDCCBBBCCCDCC?CCCC>CC@C@CCCCBBB?CCCCC?C?CBBB?B?BBAABBBBB>B@@@@3AB?BBCC=CACC?CBA<??<??ACDC?CCCBABBB>BB?:>;?AAA=>>A=A>?=7;=><>>@AA@@?A>>>A=@@>=AA<A;@@?@@BA@@;?@@DD;D=D<@@@@@/AA===-//8///::;>5;;;;+9@=>>:>=DD;@@?????=B:>>?>?A6;;B=>>=ABAA>>>==;;:;<=///989===8=?@:;;A?==
@ATNG8:01231:05644
GATGGTAGCTCACGTACGTCACACGTACTCATTCGTTTCGGAAGAGACAGGTACGTTAATAGTTAATAGCGTACTTCTTTTTCTTGCTTTCGTGGTATTCTTGCTAGTTACACTAGCCATCCTTACTGCGCTTCGATTGTGTGCGTACTGCTGCAATATTGTTATCGTGAGTCTTGTAAAACCTTCTTTTTACGTTTACTCTCGTGTTAAAAATCTGAATTCTTCTAGAGTTCCTGATCTTCTGGTCTACTACACTGTACTCTACCATCGATGGATCTGAGTCT
+
;CED@CCCCCCCDDCCCCBCCCCCCCCBBCBB>BDDF>CC@C@CCDDBBB?CCBAA?D@BBBB?C@CCCAABBCC??????1?A>CAAA<ACDC?CCD?BB599?CBD?BBBBBBBD@C;=:>:>BCAD<<<=AAAA;???A@@@A@@@A?AAAA;:;;=@@<>>AAAAAAA@A=@@@@@6@<A;>?DFD/DD==<07/////999>;CDDC*:;;=>5=5>>:>??@;;;:>:=A?@?B:??D=CCA@@@?>>=A???@?@?AA;@@A>>>A:>>AA?<<;A?
@ATNG8:01234:05646
GATGGTAGTGTCATATGAGAGTGTGTACTCATTCGTTTCGGAAGAGACAGGTACGTTAATAGTTAATAGCGTACTTCTTTTTCTTGCTTTCGTGGTATTCTTGCTAGTTACACTAGCCATCCTTACTGCGCTTCGATTGTTTGCGTACTGCTGCAATATTGTTAACGTGAGTCTTGTAAAACCTTCTTTTTACGTTTACTCTCGTGTTAAAAATCTGAATTCTTCTAGAGTTCCTGATCTTCTGGATAGCGACGCGATATACTACCATCGATGGATCTGAGTCT
+
5<BCADDDCABBBBBCCCCCCBBBCBCBCC::;;GGG>CD@C?CCCCCEFACDDCC@A>BCCC@C@BCCBCCCDC@CCBBA2@@>ABCG=CCCD?CCB@BC?AAADCCADCCEFFCC?BCD@E?BBDCBBCCACBBC?CBB=@ABCCDDFDDBBBABBB@CC@B@BCBC@@ABB=AAABB9B?C>@AAAA0@BBBF>BBCGICBBBB@DDDD3CBBBB@D@BB@CCCCBBB@C?CBCBBC?BBC?CCCCCCFCCC@@@CCBECBB?CCCCCCC@DBBABCCBBB
@ATNG8:01237:05661
GATGGTAGACACGTGTGCTCTCTCGTACTCATTCGTTTCGGAAGAGACAGGTACGTTAATAGTTAATAGCGTACTTCTTTTTCTTGCTTTCGTGGTATTCTTGCTAGTTACACTAGCCATCCTTACTGCGCTTCGATTGTGTGCGTACTGCTGCAATATTGTTAACGTGAGTCTTGTAAAACCTTCTTTTTACGTTTACTCTCGTGTTAAAAATCTGAATTCTTCTAGAGTTCCTGATCTTCTGGGTCTCTCTCTCAGCGCACTACCATCGATGGATCTGAGTCT
+
;CBB@CBCCCC@;96AAACCFFCDECBBHCBBABBBE=BB@B>ACCBCBB@CBBBB@B@BBBB?C?CCCCBBB>CA@@AAA.@A9??A@8@BDB?BCD@BB<?>?BBA>ABBBBB@@<@=>:><?AA>>>::5:;;>;;;;>===AB?>>@A??>7;;?=AA=A<AAABB@=;;6;>??@6@=A=AAAAA/==888*8::888?888=DDDD/;<<>A<@9==7:;>?<<<7:7:@@==>466881///==@@@@=///@=77---)-33377:7/----/779A
@ATNG8:01242:05624
GATGGTAGACGACACGACGATGTGTACTCATTCGTTCGGAAGAGACAGGTACGTTAATAGTTAATAGCGTACTTCTTTTTCTTGCTTTCGTGGTATTCTTGCTAGTTACACTAGCCATCCTTACTGCGCTTCGATTGTGTGCGTACTGCTGCAATATTGTTAACGTGAGTCTTGTAAAACCTTCTTTTTACGTTTACTCTCGTGTTAAAAATCTGAATTCTTCTAGAGTTCCTGATCTTCTGGGTGTATCAGCGAGTATCTACATCGATGGATCTGAGTCT
+
AB=B?CBBBCAAADCCCC9;;CDCCCECC@@?@CDACG@C@CBBBCCC?DCDCB@B>@@BD?B?BCBBBBB=B>CEBBC3BH?D???7?BAA=ABB???;???A@B@CDCCBAAB<@@C;=<:@@AAAAA;A@@@<===BB@@@AAA@@>>>B=AAA=AA=A<@@ABA@>>>=>>>AA5A:>:>@@@@,==;;;+------6:9=6<<<<.9>>@B;A;>><@A;;;AB<@:>>>>>A;?;;;3;A@>>===>A@@@B@===AA@@@?==:>@@@A@AAAA
@ATNG8:01246:05651
GATGGGTAGTAGTCTGCACACTCTGTCCAGAAGATCAGGAACTCTAAGAAGAATTCAGAATTTTTTAACACGAAGAGTAAACGTAAAAAAAGATGGTTTTACAAGACTCACGTTTAACAATATTGCAGCAGTACGCACACAATCGAAGCGCAGTAAGGATGGCTAGTGTAACTAGCAAGAATACCACGAAAGCAAGGAAAAAACGAAGTTACGCATATTAACTATTAACTGATACCTGTCTCTTCCGAAACGAAATGAGTACATAGATATACGTATAGCTACCATCGATGGATCGAGTCT
+
::444)/:99///////55;;<<<>;;4///)////54.4399944.4:333-34333404=;;=%3.37988.338;;;177-------"----3888-77<6<<;555<555)45::7=<<666>>CC@@A;:;@@=>>*//99+/5<<556<7=9???<;;;>=<4/)////8:57:48::6;;=;;5999(/(////0$/9>3//*78933222-2+2888284877:?A?/7------670-//(3222'282225222778722225557555722+2665556168852.-2-
@ATNG8:01249:05622
GATGGTAGTGTGTCTCTGAGAGTAGTACTCATTCGTTTCGGAAGAGACAGGTACGTTAATAGTTAATAGCGTACTTCTTTTTCTTGCTTTCGTGGTATTCTTGCTAGTTACACTAGCCATCCTTACTGCGCTTCGATTGTGTGCGTACTGCTGCAATATTGTTAACGTGAGTCTTGTAAAACCTTCTTTTTACGTTTACTCTCGTGTTAAAAATCTGAATTCTTCTAGAGTTCCTATCTTCTGGTATGACTAGTGTACTACTACCATCGATGGATCTGAGTCT
+
@<==<=C>CCDCCCBCCCBBBBBBBBBBBBA@:@99:/;B?C@DDECBBB@CBBBB@D@BCDD@C@CCCDECCCF@@@@@@,@B=BBDC>CDFF@CCC@ID@BBCCCJ@BAAABCBC@CBB?B@CCCBBCCC@CCDC?BAAABBCCDCCCDCB@A>ABA@CC@B@BBCCBBBCC@C@@@@9A@B@CDDDG5BBBBB<AACCCCCA@@5;;;;*;@ABC@CACD@CCCCCCC>@>@ACCB?CDHACCBDCC;;;BBBCCCCBBBC?BBCBBBB@CEDAA@????
@ATNG8:01252:05664
GATGGTAGAGTACAGTGTAGTAGACCAGAAGATCAGGAACTCTAGAAGAATTCAGATTTTTAACACGAGAGTAAACGTAAAAAGAAGGTTTTACAAGACTCACGTTAACAATATTGCAGCAGTACGCACACAATCGAAGCGCAGTAAGGATGGCTAGTGTAACTAGCAAGAATACCACGAAAGCAAGAAAAAGAAGTACGCTATTAACTATTAACGTACCTGTCTCTTCCGAAACGAATGAGTACGAGAGAGCACACGTGTCTACCATCGATGGATCTGAGTCT
+
:A5505<BAA@;@BB@BCCHGBBBC@BBB>@<<@00+06;0/9;?A<AA@C?BBB=;;;;.;<??BBBBCAAAA:??AA@B@1AB?@<BBB8BBCACICBA@>00,09=<;@AC@CCCCDDECCCBBBAA@@>ACCC@CDDDCBBB@B>B@@=@BB@@@BA?@@AA??>?A=AAA;??BBB>BBB??????.?A>?????C>>><?<@AAA<@<>>BAA?@;;:=<>;=389?9??<;<<<<<>>?>BBB99:@BB9:9AAA?B>:=C===>>5;;;;;<=888
@ATNG8:01263:05654
GATGGTAGACACGTGTGCTCTCTCGTACTCATTCGTTTCGGAAGAGACAGGTACGTTAATAGTTAATAGCGTGCTTCTTTTTCTTGCTTTCGTGGTATTCTTGCTAGTTACACTAGCCATCCTTACTGCGCTTCGATTGTGTGCGTACTGCTGCAATATTGTTAACGTGAGTCTTGTAAAACCTTCTTTTTACGTTTAACTCTCGTGTTAAAAATCTGAATTCTTCTAGAGTTCCTGATACTTCTGTAGAGCGTGCATATATCTACATCGATGGATCTGAGTCT
+
5C>C?BDBCBCBB@AABBBC;;9<A@?ABCCC?@@@@;AC@CG@A@BB@@>ACAAA@A?AB@?<@?DAAABBB@@89::::(39188::2:@@@<BAA=AB;???AAA>BCBAAACC7;<>;><B===;;;>:=@@@8;;AAA>>>@@AAAB@@A:>>?:>>1818@A??@B=<577888-839:AABAB.==@AA6=8666979==>1////'////906099:==>>@@B<A<?<=///:1337//.9;>9>>::=<<=899//.9;79=>=BAA===?888
@ATNG8:01215:05701
GATGGTAGCTCTGCTCTGACTCTCGTACTCATTCGTTTCGGAAGAGACAGGTACGTTAATAGTTAATAGCGTACTTCTTTTTCTTGCTTTCGTGGTATTCTTGCTAGTTACACTAGCCATCCTTACTGCGCTTCGATTGTGTGCGTACTGCTGCAATATTGTTAACGTGAGTCTTGTAAAACCTTCTTTTTACGTTTACTCTCGTGTTAAAAATCTGAATTCTTCTAGAGTTCCTGATCTTCTGGGTCTACGCTCGTCGCGCTACCATCGATGGATCTGAGTCT
+
5@AA?ABBBB>BCBBBBAAABBBBCBBBCCCC@BBBD?CC?B?BDCCCCC@BBCAB?A?BIBB@C@BABBCDBBB>AA@@@0@@?B@@@;@BAC?BEC?CB:;;DCEK@ECCCCCDE@BBB?B?CECBBBBB?CCCC?BBCCCBBB@@@BBA@AC@CCCACC?A?BCDCDGBBD;=;JKI=B?C@DCJGJ3CC;;;6<BCCAAC;;;>BAAA0AABAA?@@CB>@ABCCCD@C@CBBBB@<@@@@8A@@A@BA@@@AABBAAECD@BBBBBCD@D;<;BBBBBA
@ATNG8:01216:05705
GATGGTAGGCACTGCGCACACATCCCAGAAGATCAGGAACTCTAGAAGAATTCAGATTTTTAACACGAGAGTAAACGTAAAAAGAAGGTTTTACAAGACTCACGTTAACAATATTGCAGCAGTACGCACACAATCGAAGCGCAGTAAGGATGGCTAGTGTAACTAGCAAGAATACCACGAAAGCAAGAAAAAAGAAGTACGCTATTACTATTAACGTACCTGTTCTCTTCCGAAACGAATGAGCACACTCTCATATGACACTACACTCGAGTGGATCTGAGT
+
555>3:==066<<==>=<665<555)5;949<5555.55:555::;.4439398888888'85::;4444599=4545<:::(55.57<<<+955.555555=>>8;6993///)/9:9==>>>666;:::<7<;::5:=;;<===9C?CCC@>>;;:;@C?BBB@@B>==8987/79777.333,//8889#//4..---.778).....38457<<938//)/99:6:588:(///(/8899::;;<::::88599:;//////----,-70---3345.
@ATNG8:01223:05707
GATGGTAGGTGCACATGAGTGTATCCAGAAGATCAGGAACTCTAGAAGAATTCAGATTTTTAACACGAGAGTAAACGTAAAAAGAAGGTTTTACAAGACTCACGTTAACAATATTGCAGCAGTACGCACACAATCGAAGCTCAGTAAGGATGGCTAGTGTAACTAGCAAGAATACCACGAAAGCAAGAAAAAAGAAGTACGCTATTAACTATTAACGTACCTGTCTCTTCCGAAACGAATGAGTACCTCTCAGACGCTCGTCCTACCATCGATGGATCTGAGTCT
+
;<==<<<?;@;@=?BBCCCDDCCBC?BBB?BBCCBB?C@BBBCCCC?CC@C>@AA;;;;;*;8@BCFFCCB:;;/<B;;;;;*;A>B@CCC9CBB<ABC@@@B;;6;?B@<@::689AAABBJEECBAACBB?BBBC?@@@AABAB@BAGCC?BBGEEBBB?BBBAAA??@<?A@:=?9::,9992999999%9=:;>8BBBBBB?B?BAAA1918?BBC?BB;;;BC>B>ABB=;;:4:9??>>C??>???>???ABA@AB>??C?CBB888;5;;;:;88888
@ATNG8:01224:05678
GATGGTAGTGTCATATGAGAGTGTGTACTCATTCGTTTCGGAAGAGACAGGTACGTTAATAGTTAATAGCGTACTTCTTTTTCTTGCTTTCGTGGTATTCTTGCTAGTTACACTAGCCATCCTTACTGCGCTTCGATTGTGTGCGTACTGCTGCAATATTGTTAACGTGAGTCTTGTAAAACCTTCTTTTTACGTTTACTCTCGTGTTAAAAATCTGAATTCTTCTAGAGTTCCTGATCTTCTGGACAGAGTGTGCAGATACTACCATCGATGGATCTGAGTCT
+
:>A@8@BBBBBBBCCCCDHCCCCCCCBBDA;;7<ACA=BB@C@CCCCBCA@ABA00,/7;;:B@B@BBCGB;;;A>AADCC19:86>>D=BCAB=B:;7;C?;;;CCCBECCCCCCEBBBB@C@BBBBBCCC@CCCC@BB@AACBBCCCBBBD@@>ABB@CC@C@CBBBBBBBB?A@>>?6@@D@BBCCD5CCCCC>BBB@@ABACBAFJEH5;<;AB?C@CC?AAAAAAFAH?CBBC;;7;BB>BBCCB@AAB;;;CEDDDCCCACCBBAA@@ECCBBBBBAA
@ATNG8:01226:05692
GATGGTAGATACTCGCTGATACACCCAGAAGATCAGGAACTCTAGAAGAATTCAGATTTTTAACACGAGAGTAAACGTAAAAAGAAGGTTTTACAAGACTCACGTTAACAATATTGCAGCAGTACGCACACAATCGAAGCGCAGTAAGATGGCTAGTGTAACTAGCAAGAATACCACGAAAGCAAGAAAAAAGAAGTACGCTATTAACTATTAACGTACCTGTCTCTTCCGAAACGAATGAGTACGTGTGACGTACGTGAGCTACCATCGATGGATCTGAGTCT
+
B=BD?CBBBBECBBCCCCCCBBBBB:BBA?BBCCAB?A6;;@?=<A<??9??@AABBCCC3C?AABBBBB????8??@DFEE5BB>A4;;;-;AA>B<<;?@B;;89<AA?BCE@BBBCCCCCBBACCEBBB@CC@@>ABBBBC;:5;C;<7;CC@@@AA>???CBB?BB@AB?5;;777)3771377788%9>;;>=?A@<@A59355<<4=:=ABBA@BB@@?BA8=8999/7A?<ABBB@@>AAABBBCCBBBBCA999????B?@?BCC<?@??CAABBA
@ATNG8:01229:05710
GATGGTAGGTGCACATGAGTGTATCCAGAAGATCAGGAACTCTAGAAGAATTCAGATTTTTAACACGAGAGTAAACGTAAAAAGAAGGTTTTACAAGACTCACGTTAACAATATTGCAGCAGTACGCACACAATCGAAGCGCAGTAAGGATGGCTAGTGTAACTAGCAAGAATACCACGAAAAGCAAGAAAAAAGAAGTACGCTGATTAACTATTAAACGTACCTGTCTCTTCCGAAACGAATGAGTACTGCGTCTCACTCTCGCCTACCATCGATGGATCTGAGTCT
+
;<>=:>;;7;;;=@AAJGIGCCCCC?BA@>AAAB;;5;4:>??BAB=AC8:8:DC?@A@@,@;@@BDBCC;;;A0;:;<<<<*<B<A4:99&5<<6<666>AC9;:;@BBGBBB>AABBBCB;;;AAABBA@>AC:;79A?>@BBB?C>B;;:;AAABCCC?CCDBBA=?>?BBB;@@>>==2=::3:??>@A(AA?BA>?;@00/:673.225+25'2876605558855+.(---'---(---456666679:::;:::??@@?A>>:>737<892:>?>ABC??@
@ATNG8:01237:05695
GATGGTAGCAGACGTGACAGAGCGCCAGAAGATCAGGAACTCTAGAAGAATTCAGATTTTTAACACGAGAGTAAACGTAAAAAGAAGGTTTTACAAGACTCACGTTTAACAATATTGCAGCAGTACGCACACAATCGAAGCGCAGTAAGGATGGCTAGTGTAACTAGCAAGAATACCACGAAAGCAAGAAAAAAGAAGTACGCTATTTAACTATTAACGTACCTGTCTCTTCCGAAACGAATGAGTACGATGAGAGAGCTCTCTCTACCATCGATGGATCTGAGTCT
+
CCCC?CCCABABBCDDBBBCCBB@@=@@CADCCDAA>@?AAA??AG@BB?B??A?87777(9;?@C???BBBBC>CCCDDDD2CC?C=@@@9@CEACCCCCCB;::6;>BB=CAA>@CBBCCCCCCCCCBCCC?BBCC?A@BBAAAC?D@DAA>ACCCCDDD?AABBBB@BB@>>?499999,8==;@@@AAA(@C??@@BAA>;;:0:4:><=1918CBBB?AAABCCC?C?@@@:?BB?BABBCBBBBBBBBBCCAA;;:@AAA@?<@?AA>>><@???@A@888
@ATNG8:01246:05704
GATGGTAGCAGACGTGACAGAGCGCCAGAAGATCAGGAACTCTAGAAGAATTCAGATTTTTAACACGAGAGTAAACGTAAAAAGAAGGTTTTACAAGACTCACGTTAACAATATTGCAGCAGTACGCACACAATCGAAGCGCAGTAAGGATGGCTAGTGTAACTAGCAAGAATACCACGAAAGCAAGAAAAAAGAAGTACGCTATTAACTATTAACGTACCTGTCTCTTCCGAAACGAATGAGTACTACCTCTCAGAGACACACTACCATCGTCCGACTAAAGTCT
+
<@00)//4444;;9;;559;???DC>BBE>B@@A@@;?;@@@@ABB<??=@=@CFCCCCC3B?BBF???B??>A8>;@@@@B1=B?C8AA@7B@A>ADBBACC;;8:=BC@CDE?AAAABBABBDCDCA@@@<@@@@8;;AAA@AB;>;@::49@@@CCAA=B9:9CB?AA>BBC587BB@9@;;58999::%:?;?A@BBCBBB:=:=@??8=8=>@@@@CCBBBBC=A=??@=@??<?BBADFCBBB?BBBBFBCBBCCCB==@A<@>==>?;===889-;A@A
@ATNG8:01247:05703
GATGGTAGCTCACGTACGTCACACGTACTCATTCGTTTCGGAAGAGACAGGTACGTTAATAGTTAATAGCGTACTTCTTTTTTCTTGCTTTCGTGGTATTCTTGCTAGTTACACTAGCCATCCTTACTGCGCTTCGATTGTGTGCGTCTGCTGCAATATTGTTAACGTGAGTCTTGTAAACCTTCTTTTACGTTTACTCTCGTGTTAAAAATCTGAATTCTTCTAGAGTTCCTGATCTTCTTGTAGAGCTGTGCATATATCTACATCGATGGATCTGAGTCT
+
//8937887/55999;666==>666?666<<C@CCCC>BB@B@CCBBCBB?;;;BB?A>A;;:;><@ABBCBBBA?CBCCCC)BB;A889/3=??9?>>9>@:??BBBB?BBB::9AA>??;8=9=====A?;6656;*//77<AC556>@;6972655755.55:778>>>@=46667)54965666,5==AA::89;978///06>>>,78@==7=-//66659;9<<A279755517717997755255335///66;8<;:885/--(-7--/;8778
@ATNG8:01248:05708
GATGGTAGGTGCCATGATTGTATCCAGAAGATCAGGAACTCTAGAAGAATTCAGATTTTTAACACGAGAGTAAACGTAAAAAGAAGGTTTTACAAGACTCACGTTTAACAATTATTGCAGCAGTACGCACACAATCGAAGCGCAGTAAGGATGGCTAGTGTAACTAGCAAGAATACCACGAAGCAAGAAAAAGAAGTACGCTATTTAACTATTTAACGTACCTGTCTCTTCCGAAACGATGAGTACCTCTCAGATCGCTGCGTCCTACCATCGATGGATCTGAGTCT
+
4<DF@CBB@@;;05;99>8BB@@A49=94>>BBBB?B>AAAC?@@>@@<@<>@::9BBB3B>AABA?>=887=<>BA@?>>,7837;@=A5@<>;;332899:::39425,21694;77795252696<98//).888058>=AAAA;A:???67;8:8AAA<>===9950A<>@@0//=94<;6235333'/.(./.7......'.38;777.74;;<:<59;>:999)/(/9947///6555//(..655622222233788288;28333255.522253.---
@ATNG8:01251:05689
GATGGTAGAGTACAGTGTAGTAGACCAGAAGATCAGGAACTCTAGAAGAATTCAGATTTTTAACACGAGAGTAAACGTAAAAAGAAGGTTTTACAAGACTCACGTTAACAATATTGCAGCAGTACGCACACAATCGAAGCGCAGTAAGGATGGCTAGTGTAACTAGCAAGAATACCACGAAAGCAAGAAAAAAGAAGTACGCTATTAACTATTAACGTACCTGTCTCTTCCGAAACGAATGAGTACTACTCTCAGAGACACACTACCATCGATGGATCTGAGTCT
+
;CCC:CCCCBBBDCCCCFFBBBCDD?BBD?CCCCCC?B@BBBBCCB?BA?A>ACCCACCC2C?CCA@ACCC@@@<@C@BBBB5AD>B5;;;.;CC>BDCBCCD;:8;@BB?BBB@BBCCECCCBBBCCDDCC@CCBB@BBBBCC??<@@DCC@CCCDCCAA?BCCBBB?AA<???=AA99957>>9899999%0><?000AAAAA;@;@@BB:=:=BC@@>@AA@ABB?B?BBB=BCC?CCBBBBBBBBBCCBBBBBBBBA:::==<@@A??>C?CCCCC???BB
@ATNG8:01252:05672
GATGGTAGCGCGACGAGCGTAGACCCAGAAGATCAGGAACTCTAGAAGAATTCAGATTTTTAACACGAGAGTAAACGTAAAAAGAAGGTTTTACAAGACTCACGTTAACAATATTGCAGCAGTACGCACACAATCGAAGCGCAGTAAGGATGGCTAGTGTAACTAGCAAGAATACCACGAAAGCAAGAAAAAGAAGTACGCTATTAACTATTAACGTACCTGTCTCTTCCGAAACGAATGAGTACGTGTGCGACGTGTCTCCTACCATCGATGGATCTGAGTCT
+
;B==<@CBCCBBCDBBCCBBBCCDD=BBB?CBBB::;;@EDBBBCC@CB>A>ABBCCCCC3C?CCCACBBBBB?8>>9999:*;C>C?BBC<CCFIGCDBCCCCC?C@CC@CCC?BBCABBDDCCBBCDCBB?BBCC>A@BBBBBB>B?BCD@AAACDBCA=ACCAAA?CC@?>?<?>CCC<BA@=@@AAB3BC@B>>>DA@@>:>;@@@A<A<A@CBB?AAABBBC@E?BBB>BBB@BBBBBBCBBBBBBBBBB?BBAAA<?>><>AAAAAA:==?CCCA;;;
@ATNG8:01252:05698
GATGGTAGCTATACGTATATCTATGTACTCATTCGTTTCGGAAGAGACAGGTACGTTAATAGTTAATAGCGTACTTCTTTTTCTTGCTTTCGTGGTATTCTTGCTAGTTACACTAGCCATCCTTACTGCGCTTCGATTGTGTGCGTACTGCTGCAATATCGTTAACGTGAGTCTTGTAAAACCTTCTTTTTACGTTTACTCTCGTGTTAAAAATCTGAATTCTTCTAGAGTTCCTGATCTTCTGGAGATATCATCAGCGAGCTATCGATGGATCTGAGTCT
+
CCDD@CC>BB?ABDGCCCCCCCCCCCCCCCCC@CCDD=BC@C?CCDDCCC?CCCAA?B@CCCC?C?CBBBBDCAB=AA>@>2AB?BBBB=BCCC?B@@>@B;>>BCCC>A@BCCB@@>BAA<@;@AAAA@??<?A??7::A>=>=AAAAAA>??D===>@??7;7;BB@@@@AA=BAAAA5A;?:;7666*7<777)------;:8;:===<*8;>>>6?9::6:??A:;;;><>>BBBD:>>?<==>>>BCAAAAAAAAAAA@@:::::5:AAA@?>>>D
@ATNG8:01253:05712
GATGGTAGACATATCGTACTCTCTGTACTCATTCGTTTCGGAAGAGACAGGTACGTTAATAGTTAATAGCGTACTTCTTTTTCTTGCTTTCGTGGTATTCTTGCTAGTTACACTAGCCATCCTTACTGCGCTTCGATTGTGTGCGTACTGCTGCAATATTGTTAACGTGAGTCTTGTAAAACCTTCTTTTTACGTTTACTCTCGTGTTAAAAATCTGAATTCTTCTAGAGTTCCTGATCTTCTGGGCTGCGCTGATATGCGCTACCATCGATGGATCTGAGTCT
+
5:BB?BBBAAADCCFFCCCCCBAADCCCCB;;7;BAB=BC@C@CCBBBBB?BCCCC>B>BBBB@B?AA@CBBBBB?BBBBB3??<?B@@9@879=@AA>BF@ABABBB>A>BBB@@@<ABB=B;A@@@A>>><A??>9<<A@@@>>>???A>==C=;;;=@@<?<??@AAAAAA9=8888,8:>=AABAB/@@@AA9>>??>?B@@@<?@??/?AAAA<A=??;?A??>>><A<A@@@AA:;;>>4<///=888@@AA@@AA>>><;;;=AAC=AAA===@@AA
@ATNG8:01258:05680
GATGGTAGCGCATATCAGCGCAGCCCAGAAGATCAGGAACTCTAGAAGAATTCAGATTTTTAACACGAGAGTAAACGTAAAAAGAAGGTTTTACAAGACTCGTTAACAATATTGCAGCAGTACGCACACAATCGAAGCGCAGTAAGGATGGCTAGTGTAACTAGCAAGAATACCACGAAAGCAAGAAAAAGAAGTACGACTATTAACTATTAACGTACCTGTCTCTTCCGAAACGAATGAGTACGATGAGATCTCGTGTGCTACCATCGATGGATCTGAGTCT
+
BDBB?C;66CDCECCCABBCCDCCC>BBB@CCCCCC?C?BBCABBB@BB?B>BBBBBBBB5B@CCDDDCCCCCC>C@?@CCC5CC@B@BBB7B@@<ABAAC;;9;@BB?DAA>ADBBBBCCCCCCBBBBB>BBCC@CCA??ADD@D=ABC@CAAABABB?BCCCBB?BC?A@@:>>9::,89947DDCD3999:A@@000@@<1;6;====C=B<::;=BB>>8885;5:<=4<;;6;@>=00/9==?BBB@A@BCBBAAA??@?BCCBBAA<@@@AAAA@AA
@ATNG8:01214:05730
GATGGTAGCTATACGTATATCTATGTACTCATTCGTTTCGGAAGAGACAGGTACGTTAATAGTTAATAGCGTACTTCTTTTTCTTGCTTTCGTGGTATTCTTGCTAGTTACACTAGCCATCCTTACTGCGCTTCGATTGTGTGCGTACTGCTGCAATATTGTTAACGTGAGTCTTGTAAAACCTTCTTTTTTACGTTTACTCTCGTGTTAAAAATCTGAATTCTTCTAGAGTTCCTGATCTTCTGGACGACGCGCACTGACACTACCATCGATGGATCTGAGTCT
+
;B>E@CCBBBBBCCCCCHHGHDEB@A;9<CAA=@;;;0;A>B?BBCCCBC@CBBBA=@=@BBB@B@CCBBAABCC???=>=,7;4;?AB=ABBB=??C@CB@A@@A994:CCBBBBB?B>><A=@@@AA>>=;>>;:5;;;;>===>>BBBB>>?<;;;=AA=A=@>>>A@@@@<>>???5?;>:====<=%<=99919::///<<:=8<<=<.<@@@B<@<@B<@????==:>=BAAA;;7;?>:;;;;;>>??F;;;=;:///=6::9;AAA=@<///77;@A
@ATNG8:01215:05751
GATGGTAGCGCACACATAGATACAGTACTCATTCGTTTCGGAAGAGACAGGTACGTTAATAGTTAATAGCGTACTTCTTTTTCTTGCTTTCGTGGTATTCTTGCTAGTTACACTAGCCATCCTTACTGCGCTTCGATTGTGTGCGTACTGCTGCAATATTGTTGACGTGAGTCTTGTAAAACCTTCTTTTTCGTTTACTCTCGTGTTAAAAATCTGAATTCTTCTAGAGTTCCTGATCTTCTGGATAGCGACGCGATATACTACCATCGATGGATCTGAGTCT
+
:CDC@CABBBCCDDDCCCBBBDBBBBBBCCBB?ACCD>CC?B?BCDDFCC?CCCCC?C@CCBB?B@CCBBBBBBC?@@A@@1???BBBB=BCCC@CCC@CJ?AABBBB?CFCCCCCC@CCC@C?CCCCABBC@BBBC?BBCBBBCCCCCBB@@@B?BCB@CC?CBCCAAACDBD@BBBBB:C?A=@@@@?0@BCG>BBBCCBBBBB=BBBB2BCCCD?B@BB@BBDCBCB@D@@@@CDC>BA@?ACCCCCCBCCCCCCCCDCBB?BBCCDBB>BBCCCBBAA@
@ATNG8:01225:05735
GATGGTAGTGTGTCTCTGAGAGTAGTACTCATTCGTTTCGGAAGAGACAGGTACGTTAATAGTTTAATAGCGTACTTCTTTTTCTTGCTTTCGTGGTATTCTTGCTAGTTACACTAGCCATCCTTACTGCGCTTCGATTGTGTGCGTACTGCTGCAATATTGTTAACGTGAGTCTTGTAAAAACCTTCTTTTTACGTTTACTCTCGTGTTAAAAATCTGAATTCTTCTAGAGTTCCTGATCTTCTGGGTCTCTCTCTCACGCACTACCATCGATGGATCTGAGTCT
+
44443:=BBBBBBB@AABBBBA;;;BB@@@;<4:;=;300+0*/::99;;8666>>:=9=:///)/)///79<<<<455555$55.5495,5:::7<<<6;<6;;;;=>9?>CGCCCC?BBB8;6;BBACC;;8;BBB?BCIAABAACBCCCBCCE@BBB@CD@C@CBCBBAA@C=B99:::':<B299AAA.99@>>5;<=<=>/0/7)////$/9:;:499==;:;:::9A?C?CCBBB@;@99:,9@@AABB@@@AA;;;;:;;6;AAAACC?B@@@;99877
@ATNG8:01236:05743
GATGGTAGACACGTGTGCTCTCTCGTACTCATTCGTTTCGGAAGAGACAGGTACGTTAATAGTTAATAGCGTACTTCTTTTTCTTGCTTTCGTGGTATTCTTGCTAGTTACACTAGCCATCCTTACTGCGCTTCGATTGTGTGCGTACTGCTGCAATATTGTTAACGTGAGTCTTGTAAAACCTTCTTTTTACGTTTACTCTCGTGTTAAAAATCTGAATTCTTCTAGAGTTCCTGATCTTCTGGATAGCGACGCGATATACTACCATCGATGGATCTGAGTCT
+
;AA<<CCDBBBDCCCCHHICABABCCCBDBAA?AFFL?DC@B?B@@@CCC@DCCCC?A?AA@C<?=?BAAAA@8?5?BCCC3BB?BBBB>BBDC?BBB??>7:9AABC>AABBBA@@<@AA<>;>?@A@===;>???378===>@??>>=B@@@A<@?@<CD<B;????>>?@@<@BDDD5A=A;;;;;;*:>::;-88=;;;DAAA18888(279;;9>7=>:@@A@===:>9>@>?;;7::><AAA???A@@@::;@@???==:=??BBBB=B?>;;;B;;;
@ATNG8:01249:05748
GATGGTAGTATCTGTCTACGAGAGCCAGAAGATCAGGAACTCTAGAAGAATTCAGATTTTTAACACGAGAGTAAACGTAAAAAGAAGGTTTTACAAGACTCACGTTAACAATATTGCAGCAGTACGCACACAATCGAAGCGCAGTAAGGATGGCTAGTGTAACTAGCAAGAATACCACGAAAGCAAGAAAAAGAAGTACGCTATTAACTATTAACGTACCTGTCTCTTCCGAAACGAATGAGTACGATGAGAGAGCTCTCTCTACCATCGACGAATAGAAGTCT
+
==>>:><9:45555<<566;;;<<?:?AA=@@@A@B>A8:9BBCCC?CB5919<;;;<>>1@=@@B@@@BBBBC988;;@@@+?@:@:>?>0=6679@@@99:>>29.9@.56=9<@B>CCCDCBBBBBBCC@DBB=:A<<<558@?C?C@@;@@@?@@@?;??????;?>8;;<4<?CAA2788198999(7>9>788@=><A6<27222383225<<7;<<@@BD@C?CCC>BBB>@879ABBAAABBBA@@?:;;;>889B>7<///9;;;7:>>@=A???
@ATNG8:01252:05757
GATGGTAGAGTACAGTGTAGTAGACCAGAAGATCAGGAACTCTAGAAGAATTCAGATTTTTAACACGAGAGTAAACGTAAAAAGAAGGTTTTACAAGACTCACGTTAACAATATTGCAGCAGTACGCACACAGTCGAAGCTCAGTAAGGATGGCTAGTGTAACTAGCAAGAATACCACGAAAAGCAAGAAAAAAGAAGTACGCTATTAACTATTAACGTACCTGTCTCTTCCGAAACGAATGAGTACATAGATATACGTATAGCATCGATGGATCTGAGTCT
+
B=BC?DBA/////////5///////279;7;CAA@A<@<@AACCCB?BF@C@99:@@@@@.@=@A???@A<9::,:9;;;::'5;45.555&5998;665;;94;49:>@<?@@?BBAAABBD;;;CCCB;;;;:9944::9;;:>9;<@@A?AAACDCBB@BBBBAA<?;<@@=(////00)0:?=BCCCCC)BB><;;BB;9<=:=597==56168000+0>>B:::9=8<;=7=3457=?>>@?ABBBABACBBB@>>6769/////67;?::8>=>??
@ATNG8:01255:05750
GATGGTAGTCTCAGATAGTCTATAGTACTCATTCGTTTTCGGAAGAGACAGGTACGTTAATAGTTAATAGCGTACTTCTTTTTTCTTTGCTTTCGTGGTATTCTTGCTAGTTACACTAGCCATCCTTACTGCGCTTCGATTGTGTGCGTACTGCTGCAATATTGTTAACGTGAGTCTTGTAAAACCTTCTTTTTTACGTTTACTCTCGTGTTAAAAATCTGAATTCTTCTAGAGTTCCTGATCTTCTGGACAGAGTGTGCAGATACTACCATCGATGGATCTGAGTCT
+
5:B<8==FB=BCCEDCDC;;;CB;;;;59:44.45959&5>5;7?>>BBBA=AA@;;65?B@??@D@CCEBB;94=2444499$949(3:<;2::65.555.5=159@B@@?BBBBBBBB>BBB>B>BDBABB;;6;ABA>BBBAABAA?A@A000<<800/7==3:4:455::;55.59995&5.59;?A>B>&96@@C:BBC:;:BBAA<BBBA0A;;;A?A?CB?BBDDBBC@C@CCBBBB?BAC?AC;;;A@BB@@AAB@@@@BB@C@ACDBB?BBBABCCAAA
@ATNG8:01257:05730
GATGGTAGCAGACGTGACAGAGCGCCAGAAGATCAGGAACTCTAGAAGAATTCAGATTTTTAACACGAGAGTAAACGTAAAAAGAAGGTTTTACAAGACTCACGTTAACAATATTGCAGCAGTACGCACACAATCGAAGCGCAGTAAGGATGGCTAGTGTAACTAGCAAGAATACCACGAAAGCAAGAAAAAAGAAGTACGCTATTAACTATTAACGTACCTGTCTCTTCCGAAACGAATGAGTACGATGAGATCTCGTGTGCTACCATCGATGGATCTGAGTCT
+
45BC@CCCCDCCCCBBBCCCCBCCC?BBD?CAAABB@B@BBCCBBB=AA?C?CCCBBBBB2B?CCCCCBBB>==7<AACCCC5CC?C5;;;.<CEAHCCCCCC@?<@?BC@CCC@CC@@BDCBCCBDCBBBB?BCBB=@?A?BBAA<BAECC@BBBCCCBB?CCCCCC@AA=?>?4999:9,8>?;99::::%:@<@:9:BAAAE:>:==>>8=:>ACBB@BCAAABB@C@AAA<AAB?BBBBBCCABBBBBBB>;::=<=>>====AAAAA:><?BAABBBBBB
@ATNG8:01260:05730
GATGGTAGTATATCGCGTCGCTATCCAGAAGATCAGGAACTCTAGAAGAATTCAGATTTTTAACACGAGAGTAAACGTAAAAAGAATGGTTTTTTACAAGACTCACGTTTAACAATATTGCAGCAGTACGCACACAATCGAAGCGCAGTAAGGATGGCTAGTGTAACTAGCAAGAATACCACGAAAGCAAGAAAAAAAGAAGTTACGCTATTAACTATTAACGTACCTGTCTCTTCCGAAACGAATGAGTACATAGATATACGTATAGCTACCATCGATGGATCTGAGTCT
+
4B@@;;=AB@@AJDEEBBBCABB;;49AB@;;;@;;5;4;;9@BBDABB?B@CDGBBBBB3B?C??@A@@====5;800==;,7;)//)/////#/;;:<6666<<55626?BB@CBB?@@@AAB<>>>>?==;@?@AA;;79@@@BAAA=A>A::69@C<BBBB?885A>:7;?;0009=;:<<5;77/7787877"/9466(//68868/5.5222/5498=<<7;88888<17-38919;;7;:::;<==B=<BB@BBBA??@>==A@@<@BBBB;;6;898>??=>>
@ATNG8:01261:05723
GATGGTAGTAGTACACTAGTCATACCAGAAGATCAGGAACTCTAGAAGAATTCAGATTTTTAACACGAGAGTAAACGTAAAAAGAAGGTTTTACAAGACTCACGTTAACAATATTGCAGCAGTACGCACACAATCGAAGCGCAGTAAGGATGGCTAGTGTAACTAGCAAGAATACCACGAAAGCAAGAAAAAAGAAGTACGCTATTAACTATTAACGTACCTGTCTCTTCCGAAACGAATGAGTACTATAGACTATCTGAGACTACCATCGATGGATCTGAGTCT
+
:@<@455>A@<;;9:555;;;<?AB@AAB=BC;;;C?C?AAC@@?B?A@;@=AAAA@@@@2@?AA?@@ABBABC=@@AABBB2BC?B=BBB=BBB@B<;;BBCBC?B@@@<@@A<@@BBCCCCAA@AA@;;9:>>9945<<?AAAA>@?B@@=@ABAAAAA?CAAA@B>AA@AA@=988<<5=<<8<=>>==&=A49:@AB>@@A5:688::;B;>>@;;6;@=??@@?A>A@A9<88/9>>>@@A@998>?<<=>CCBBBBBBAA<>>BABBB?A:99??>@@@
@ATNG8:01261:05744
GATGGTAGAGTACAGTGTAGTAGACCAGAAGATCAGGAACTCTAGAAGAATTCAGATTTTTAACACGAGAGTAAACGTAAAAAGAAGGTTTTACAAGACTCACGTTAACAATATTGCAGCAGTACGCACACAATCGAAGCGCAGTAAGTATGGCTAGTGTAACTAGCAAGAATACCACGAAAGCAAGAAAAAGAAGTACGCTATTAACTATTAACGTACCTGTCTCTTCCGAAACGAATGAGTACTGTATCTATGTGTGCGCTACCATCGATGGATCTGAGCTCT
+
AA<=:BBABBA@@BCCCCCKCCCA@=@CC@CDCC@@>@?BBBCBBA<??>A>A@@@@@@A2A@EAAACBAA???5=@;:999$9@=@29::&5@@;999@@@@AA=A?@@<@CC?BB@ABDFGJCCBBBBDC>AB::5;A@>A@::8;AA;;7:A@@@@?C@BBCDBB?BB?BBB?BA99927:><@BCCC2CD?BBBAA?AAA:=:>??E;>8==;;;6;BA@AAA?B>BBA=B73178<=>@@BBBABC9:99CBBBBC???A=>>>>>>B=@@>;.....--
@ATNG8:01264:05152
GATGGTAGCATCATGCATATCTCACCAGAAGATCAGGAACTCTAGAAGAATTCAGATTTTTAACACGAGAGTAAACGTAAAAAGAAGGTTTTACAAGACTCACGTTAACAATATTGCAGCAGTACGCACACAATCGAAGCGCAGTAAGGATGGCTAGTGTAACTAGCAAGAATACCACGAAAGCAAGAAAAAAGAAGTACGCTATTAACTATTAACGTACCTGTCTCTTCCGAAACGAATGAGTACGTGTGCGACGTGTCTCCTACCATCGATGGATCTGAGTCT
+
:<5505<@?<BBBCCDCCB966==;4:55.544444.47@:9;;BB?AA<?9<<;99:99(3/3378:;B>BB>63349999'44.45:::+:5515;;99;;55158<=9>9925:>::BB?999BB9;;@?A;:;<@@>>@>00+/*/793:544:4447;;:;;;?>>:>>;37;8993666(//99::%:>:;079??==>>A?>>?>9>9:7:992998:A==?=9:??3=0/+//:9:;=77787=88993338<>=8>>?>9988994;>>>>>9>99
@ATNG8:01267:05153
GATGGTAGAGTATCATGTGTATCTCCAGAAGATCAGGAACTCTAGAAGAATTCAGATTTTTAACACGAGAGTAAACGTAAAAAGAAGGTTTTACAAGACTCACGTTTAACAATATTGCAGCAGTACGCACACAATCGAAGCGCAGTAAGGATGGCTAGTGTAACTAGCAAGAATACCACGAAAGCAAGAAAAAAGAAGTACGCTATTAACTATTAACGTACCTGTCTCTTCCGAAACGAATGAGTACTGTATCTATGTGTGCGCTACCATCGATGGATCTGAGTCT
+
55;<7<;;?C?CBBBFGGCDBBB;;8;BB=@ACCBA?B>AAABBBB@CEAD?BBCCCDDD3D?AADBCCFGCCC>BBBBBBB2BB?C?BBB<BBC@B@@@A@?;;9//6>>:>00+/://5ABB@;;;CDBBB>BD@@?ABCDEDBB>B?BBB>BCBBBBA@=@AC@AA?BD?CBC?BAAA@:@>@;987878%8A9@999BBCDF>A>?BA=7=:::A<;4:B@@@CC@D=AAG<A00-0@>>ACBCCBBBB???ABAAABBBBDB?BBC??>D@B@@ABAAABB
@ATNG8:01270:05162
GATGGTAGCGCACACATAGATACAGTACTCATTCGTTTCGGAAGAGACAGGTACGTTAATAGTTAATAGCGTACTTCTTTTTCTTGCTTTCGTGGTATTCTTGCTAGTTACACTAGCCATCCTTACTGCGCTTCGATTGTGTGCGTACTGCTGCAATATTGTTAACGTGAGTCTTGTAAAACCTTCTTTTTACGTTTACTCTCGTGTTAAAAATCTGAATTCTTCTAGAGTTCCTGATCTTCTGGATAGCGACGCTATATACTACCATCGATGGATCTGAGTCT
+
5@BB?BBCCBCCCBCDFEDCBCBBBDCBBCBB?BCCC=CC@B@BCCCCED@CDCCB?C@CCBB?B@CCBCBCCCC@BBBBB1BD?CACC=BCBB?BCC@CC?BBBJDFAEDEECCCFABBB?B?BCDHBBBD@CCBB?BBBBCCCCCCDDDCBBB@BAA<AB?A?BBBBBBCCC?BDEEE9@=@=@@@@@0@BBBA:;;CCCCCAAA?CCBC5CBBDDACACC@CDCCC;;:;@CCBCDE@CBC@CBAAACCCCCBBBFBBBBBA>AACCCAB>BDDECCCBAB
@ATNG8:01272:05148
GATGGTAGCTATACGTTATCTATGTACTCATTCGTTTCGGAAGAGACAGGTACGTTAATAGTTAATAGCGTACTTCTTTTTCTTGCTTTCGTGGTATTCTTGCTAGTTACACTAGCCATCCTTACTGCGCTTCGATTGTGTGCGTACTGCTGCAATATTGTTAACGTGAGTCTTGTAAAACCTTCTTTTTACGTTTTACTCTCGTGTTAAAATCTGAATTCTTCTAGAGTTCCTGATCTTCTGGTATGACTAGTGTACTACTACCATCGATGGATCTGAGTCT
+
6CBD@AAACCCCCB@B?@CDCDCCCCBA@::6:CCC?CDBD@CCCCBBB@DCCBB?CABABB?B?BBBCBBAAD=ABDDD1?@?CCCC>BBBB@CCC?BA?BBBBBC;==BBBBBC?BBC<><>C<@A@??;?@>>7;;@AA<;;BBGA?>>>><>>@==>:><>?>@@>>>?====<=-<1:488889(/9----'------68/5-552&2999;050..*.889:;;1515:::AC<CCB<???@@@@@AAAB@@@>>>??<@@><<::3;<888===??
@ATNG8:01273:05154
GATGGTAGCACGACACGACGATGTGTACTCATTCGTTTCGGAAGAGACAGGTACGTTAATAGTTAATAGCGTACTTCTTTTTCTTGCTTCGTGGTATTCTTGCTAGTTACACTAGCCATCCTTACTGCGCTTCGATTGTGTGCGTACTGCTGCAATATTGTTAACGTGAGTCTTGTAAAACCTTCTTTTTACGTTTACTCTCGTGTTAAAAATCTGAATTCTTCTAGAGTTCCTGATCTTCTGGGTGTATCAGCGAGTATCTACATCGATGGATCTGAGTTCT
+
:CC>;CCCCDC@;;;656<666=>>A@?9;9919BCB;@A?B>A@@C@@@;A>::?8@;@@::.95;84=>@?:9-33333$3;1<99,399<8:9:6..)--55583:==?AAA@<@==5;5;>>>;;8808=::4:?>>>>===B=>=<9:9)///(/8/717;>>?888>:<>A@@5@7;8;@EEE/@@@@@7;::<<AB;8:<==@=+9///94929949555889273799=>>655==4///:::96888///888=>=<<97:6388-,,,,,(,2
@ATNG8:01273:05155
GATGGTAGTGTCATATGAGAGTGTGTACTCATTCGTTTTCGGAATAGACAGGTACGTTAATAGTTAATAGCGTACTTCTTTTTCTTGCTTTTCGTGGTATTCTTGCTAGTTACACTAGCCATCCTTACTGCGCTTCGATTGTGTGCGTACTGCTGCAATATTGTTAACGTGAGTCTTGTAAAACCTTCTTTTTACGTTTACTCTCGTGTTAAAAATCTGAATTCTTCTAGAGTTCCTGATCTTCTGGCTCTCGTAGACAGATACTACCATCGATGGATCTGAGTCT
+
;@;C?BBCCCCBBB==BBAACBBCCCCCCCA@;?;;;;&4<7<9>?>DCGE@CBCCC@C@CCCC@B@BBBBBBBBB?BBBBB1BC?B;;;;.;AAB?CCD@BB@BCCCBB?BCCCCCGJACCC@C@BAAAACAA?BDEI@CCCDBBB;<;CBB;;;@>BCD@CC@B?BB@@@BBCB@CBBBB:B>B>BCBCB1@A@@@;@@@BCBB;;<?BBBC0B<;<B>B?CCACBBCC@@=@?BAABBB>ABA>BBABBGDKGGEDCCBBBBCCACCEAA@B>BAAAABBBCB
@ATNG8:01279:05158
GATGGTAGCGCACACATAGATACAGTACTCATTCGTTTTCGGAAGAGACAGGTACGTTAATAGTTAATAGCGTACTTCTTTTTCTTGCTTTCGTGGTATTCTTGCTAGTTACACTAGCCATCCTTACTGCGCTTCGATTGTGTGCGTACTGCTGCAATATTGTTAACGTGAGTCTTGTAAAACCTTCTTTTACGTTTACTCTCGTGTTAAAAATCTGAATTCTTCTAGAGTTTCCTGATCTTTCTGGAGATACACATGATACTCTACCATCGATGGATCTGAGTCT
+
6CCC@DB@BBHECCBCCCCCCCBBCCCCCCCC=B9999&9<7=9>?@CCCC@CCCCC@C?DCBC?C@DDCC@@@CC@CCCCC5BC?BACE@ECAB>BDD@CH?AABCDC@CCCCCCCC?CCC@D=@@BCCCCC@CCBB?BCCDCCBDDCCCDC@A@?BBB?BB?B>CCCCCCBBA?C;;;;.;;@=;;;;.9?@AC;::CCBBBDCF5;;;;*;AACC7;8<B@BDDDC;;;0;=@??B;;;7;BB@CCCBGFFGAAACCCBCCCCC?BBBBB?A?ACCCCCBBAA
@ATNG8:01282:05137
GATGGTAGCTCTGCTCTGACTCTCGTACTCATTCGTTTCGGAAGAGACAGGTACGTTAATAGTTAATAGCGTACTTCTTTTTCTTGCTTTCGTGGTATTCTGCTATTACACAGCCATCCTTACTGCCTTCGATTGTGTGCGTACTGCTGCAATATTGTTAACGTGAGTCTTGTAAAACCTTCTTTTTACGTTTACTCTCGTGTTAAAAATCTGAATTCTTCTAGAGTTCCTGATCTTCTGGTGCGCTACAGTCTCTCTACCATCGATGGATCTGGAGTCT
+
BCBB:CCCCDCBBBBBCABBCCBBG@AAEDBC@BCCC>BC@C@@@@DCCC@BCCCC@C@BDDD@DBCCBBGDECC?;;9:9*9?=AAAA<@@@@=AAA=ACDCCCCAFCBBBBD?BBB?B@CBBBB?B?BBBB@CBBBBBBBBCCBBBB@;7@CC@CB@D?BBCCBDDDD=@;;;;-;>B=;;;;;);CCBB;;;@@BAA>>>29999'8=?>@>A@CC?ADDBCBC?C???@DCC9?9:6:@?@ABAAADCCBBBBBAC=AAAAAAB?BBBBB?BBBAA
@ATNG8:01284:05153
GATGGTAGGACGAGCGTCTGAGAGGTACTCATTCGTTTCGGAAGAGACAGGTACGTTAATAGTTAATAGCGTACTTCTTTTTCTTGCTTTTCGTGGTATTCTTGCTAGTTACACTAGCCATCCTTACTGCGCTTCGATTGTGTGCGTACTGCTGCAATATTGTTAACGTGAGTCTTGTAAAACCTTCTTTTTACGTTTACTCTCGTGTTAAAAATCTGAATTCTTCTAGAGTTCCTGATCTTCTGGCGCTCTGTCACGTCTGCTACCATCGATGGATCTGAGTCT
+
5ABB?CBC@CAABCCCBBCBBBBC@BBBDGBB?BCCC>CC?B?BECCBBB@CCCCC@C?CBBB@DACCCB::9BB=;:;;;*;C>A;;;;.;CAA=BBB>;<7;ABBBK@ICDDCCCC@CCC@C?CCCCAA@DBCCBC@BCCBBBCCBCCCCBBAC?BBE@BA>A?BBBCBBCCCACCBBB:B?B@BBDDF5DC;;;8<BBCCCCBBB@CGCD5BBCCG@C@CC@BBBBCAA>@@CCBBBB@BBB@CBBBAAABDCBBBAABBBBB@BBCCCCC?CCCCCBBB??
@ATNG8:01293:05141
GATGGTAGTGTCATATGAGAGTGTGTACTCTTCGTTTCGGAAGAGACAGGTACGTTAATAGTTAATAGCGTACTTCTTTTTTCTTGCTTTCGTGGTATTCTTGCTAGTTACACTAGCCATCCTTACTGCGCTTCGATTGTGTGCGTACTGCTGCAATATTGTTAACGTGAGTCTTGTAAAACCTTCTTTTTACGTTTACTCTCGTGTTAAAATCTGAATTCTTCTAGAGTTCCTGATCTTCTGGATACACTCATGTGCACCTACCATCGTTATCGGAAAGTCT
+
5>:;5;=A;56=<A;<BBBBB;;;@>>:;@@:?<;;0;:=A?BDDDE;;:;BB@@8;6;@CC;A?@BAB@BB?A>:;;;;;$:<24/=@40///)/::4<A,//997=46::?BBCC>A@C6;6;;@@BAAA?BA@A?B;;;AA@@CABABA:;:4:5924<;=9BABBB;@?<;;?B@@.?29259999$9:55905@A@B999CB4:::-9@@>?7A:@>:>B;;:::=?<@?AB@B>::969@A@?A?<<000//7;6=>=29:99>299??299,49<<
@ATNG8:01299:05139
GATGGTAGCTATACGTATATCTATGTACTCATTCGTTTCGGAAGAGACAGGTACGTTAATAGTTAATAGCGTACCTCTTTTTCTTGCTTTCGTGGTATTCTTGCTAGTTACACTAGCCATCCTTACTGCGCTTCGATTGTGTGCGTATTGCTGCAATATTGTTAACGTGAGTCTTGTAAAACCTTCTTTTTACGTTTACTCTCGTGTTAAAAATCTGAATTCTTCTAGAGTTCCTGATCTTCTGGTATGACTAGTGTACTACTACCATCGATGGATCTGAGTCT
+
;CBD?CB?@@CCABBCCABBECAACC;9;HCEAFCCC=BB>B=ABBBCBC@CDBBB@A?ABBB@C?BACCFCA?8?BBABB1AA>AACC>CBBB?BBB?BC@CCCB>>;>@@@@@??;?B?=C>AAA@:;:><A@@@<>>>>B@@@@@;@AAAAC=A::5:;6;:>>>@@AA==9=???>/>5;5;6<<<,<>///+//:::87<8827@A@.;;;:>=C=??<??BA;<;=@<A@@ABD;??A<AAAA@@@<;;::<<///:771;>@??;;6;>?>>=====
@ATNG8:01301:05139
GTTGGTAGCGCACACATAGATACAGTACTCATTCGTTTCGGAAGAGACAGGTACGTTTAATAGTTAATAGACGTAACTTCTTTTTGCTTTGCTTTCGTGGTATTTCTTGCTAGTTACACTAGCCATCCTTACTGCGCTTCGATTGTGTGCGTACTGCTGCAATATTGTTAACGTGAGTCTTGTAAAAACCTTCTTTTTTACGTTTACTCTCGTGTTAAAAATCTGAATTCTTCTAGAAGTTCCTGATCTTCTGGCTCTCGTAACAATCGATGGATCTGAGTCT
+
::6848:::::<999>?;9997//////;999:>:8838739)/////7729;;=<=3>9=<540/5>:0//:8818=6;:;;;+//99.//5<2:::939555)5;)////::6/66<==9949999=4=>==?99>9?@@@;@@@999@@@@@@<@?=@9::9:>><B;>?>@???B@????CCC2@;@;::::::$:9???6@995955555.5555$55555.56<;750000)/;3:6;;<<>>7::9455595//;5//,/:995727/////9944
@ATNG8:01306:05138
GATGGTAGCACGAGTCACTCATATCCAGAAGATCAGGAACTCTAGAAGAATTCAGATTTTTTAACACGAGAGTAAACGTAAAAAAGAAGGTTTTACAAGACTCACGTTAACAATATTGCAGCAGTACGCACACAATCGAAGCGCAGTAAGGATGGCTAGTGTAACTAGCAAGAATACCACGAAAGCAAGAAAAAAGAAGTACGCTATTAACTATTAACGTACCTGTCTCTTCCGAAACGAATGAGTACAGAGAGTACGATATGTCTACCATCGATGGATCTGAGTCT
+
:8::8655<<55555;;;=;;666>:>@B>B>AA;;6:=BBBCBBB?BB?B?A@A;;::::%45<:=C;;?=?>A973944444#49394999+95516>;;;?===0949@;?:;69BCCDBBBJCCCGBBBC@ECCC>@@AAAAAB?C@BBB@BBCEDDBB?@?:97;6:606//(/8///(33339;;ABB&@<6;74488A<?8;555?>3>988@AA=ACC:98B@B?BBC;A::6:???ADCAAAE????B999AA@@???=6=888=8808<<;:<<<=>
@ATNG8:01306:05168
GATGGTAGTATCTGCACACTCTGTCCAGAAGATCAGGAACTCTAGAAGAATTCAGATTTTTAACACGAGAGTAAACGTAAAAAGAAGGTTTTACAAGACTCACGTTAACAATATTGCAGCAGTACGCACACAATCGAAGCGCAGTAAGGATGGCTAGTGTAACTAGCAAGAATACCACGAAAGCAAGAAAAAGAAGTACGCTATTAACTATTAACGTACCTGTCTCTTCCGAAACGAATGAGTACGTGTGACGTACGTGAGCTACCATCGATGGATCTGAGTCT
+
8:<>:DA<B==BCB;:9;;A>CDCC@DAA?ABBBBDAC@CCFDFCC@@@=?@CCDCCCCC2C=BBCCCBBBBBA;@ABBAAA0AA?B=@@@9ADDBCCCCBBC;;5;;?@;@@@=BCC@A@ABACBCCCCCC?@@AB?BBAAA@@?<@=ABC?CCCCCBBB@CBBBBDA??:99939:@@B;@@@;:::::(8@<A>??GFHA>:=5;:98189<ABCC@CBAAABA=A?BBC>BCC@AAAACBBBBCBCCDCCC@@@BBBFCBB?BAABBBC?@@@@@@ABBC
@ATNG8:01313:05160
GATGGTAGGAGACACGTCGCACACGTACTCATTCGTTTCGGAAGAGACAGGTACGTTAATAGTTAATAGCGTACTTCTTTTTCTTGCTTTCGTGGTATTCTTGCTAGTTACACTAGCCATCCTTACTGCGCTTCGATTTGTGCGTACTGCTGCAATATTGTTAACGTGAGTCTTGTAAAACCTTCTTTTTTACGTTTACTCTCGTGTTAAAAATCTGAATTCTTCTAGAGTTCCTGATCTTCTGGGTGCGCTACAGTCTCTCTACCATCGATGGATCTGAGTCT
+
5?BB?BBB@CBBBB:<;ECCCABCCBBCBAB@=@?@@<@C@C@BBCCCCC?CCCA@>A@BCCC@D?BB@AABDDC?BBBBB3BB?BBBB<BBBB>BBB?@@<>>BCAB?BBBBCB@@=@AC;@9>>>>>>>>;@AAAA9@@@?>>AACCCCBBB?BBA?@A:=<>@AAAAA??9==???2>9=7887767%7>>AC:B??888??@?=AAAA/A???B>D=8768AAA;;:9=9<@?@@@;99991///===AA>>>@A@@@@==8<677B@@<>>@@@>==AA
@ATNG8:01265:05187
GATGGTAGGCACTGCGCACACATCCCAGAAGATCAGGAACTCTAGAAGAATTCAGATTTTTAACACGAGAGTAAACGTAAAAAGAAGGTTTTACAAGACTCACGTTAACAATATTGCAGCAGTACGCACACAATCGAAGCGCAGTAAGGATGGCTAGTGTAACTAGCAAGAATACCACGAAAGCAAGAAAAAAGAAGTACGCTATTAACTATTAACGTACCTGTCTCTTCCGAAACGAATGAGTACTATAGACTATCTGAGACTACCATCGATGGATCTGAGTCT
+
BDDF@DCB?B@@;@@BBBBCCFDCC>DEDHCAABBB>B>BBD@@@C@BA?A=;;;;:;;;)9=?BBBBACC??>6<>;;;;:*5@;>.99:*:AC@CABBCCD;:8;?BB?BBB?BACCCDBCBBBBBBBCC=B@CC<A@BABBBB>B?BA@?ACBBBCBB?BBBBBB?BB>BBA8??999,7;;8<>>@@A(AC@BBAAD@@@A1708<=>1818>AAA@AC@AABB?@?:::59@@>BBBBCBBBBCCCBAAA>BAAACCCBBB@BAAABBB?BBBBB>>?BB
@ATNG8:01270:05184
GATGGTAGCAGACGTGACAGAGCGCCAGAAGATCAGGAACTCTAGAAGAATTCAGATTTTTAACACGAGAGTAAACGTAAAAAGAAGGTTTTACAAGACTCACGTTAACAATATTGCAGCAGTACGCACACAATCGAAGCGCAGTAAGGATGGCTAGTGTAACTAGCAAGAATACCACGAAAGCAAGAAAAAAGAAGTACGCTATTAACTATTAACGTACCTGTCTCTTCCGAAACGAATGAGTACTGCGTCTCACTCTCGCCTACCATCGATGGATCTGAGTCT
+
7>??<?ABB;;5;;<BBCCDJDFDC=AACADABCAA>@@CAA;:8@=AA@B=??>==@@@,>:>?ABB?@>CCC;A:;4999(99495:<<0<==9=;::6;;;;<C@DD?BBC@CBCCDBAABCCBBA@AB?BBBB>ABAAA@::3;=B;<7;AAACBCB?BBBBCC@BB?CBB>BBBB?.377/7>AAAB(AC???@DBA>;;5;5:9<@=B=??BCB@CC@A@BB=@?@?=9?9959AA@DBB????@@@@@CBFDACA@BBC@CA?@@??9>@??@998A@
@ATNG8:01274:05178
GATGGTAGTGTCATATGAGAGTGTGTACTCATTCGTTTCGGATGAGACAGGTACGTTAATAGTTAATAGCGTACTTCTTTTTCTTGCTTTCGTGGTATTCTTGCTAGTTACACTAGCCATCCTTACTGCGCTTCGATTGTGTGCGTACTGCTGCAATATTGTTAACGTGAGTCTTGTAAAACCTTCTTTTTACGTTTACTCTCGTGTTAAAAATCTGAATTCTTCTAGAGTTCCTGATCTTCTGGAGATACACATGTTACTCTACCATCGATGGATCTGAGTCT
+
5:@A7@A?A@;ABAABGCCCCBBBBCBCBDAB?BDEM>BB@FCCBBBFHGACCCCD>B>BCBA>BFC@ABBBBBD@DCCCD5CB@CCCD>AAAB?BBC?CCABCIDDD@CDCCCCCC@CBB=@=@@?@@BBB@CAAA@BBBCDCCCIBBBC;;;B@;;;?@C?C@BBA@@ABBD@D@A@@8@?B@BCGIM5CB;;;7;ACBBDCAAA@CDDH5GBAAC@CACC@CCBDCCC@C@BBBCCC@CCD?AACCCBBAAAA@?BCDCCCC@BBBBBBB@C;<<DBAA::
@ATNG8:01284:05195
GATGGTAGTATAGAGCTCTACATAGTACTCATTCGTTTCGGAAGAGACAGGTACGTTAATAGTTAATAGCGTACTTCTTTTTCTTGCTTTCGTGGTATTCTTGCTAGTTACACTAGCCATCCTTACTGCGCTTCGATTGTGTGCGTACTGCTGCAATATTGTTAACGTGAGTCTTGTAAAACCTTCTTTTTACGTTTACTCTCGTGTTAAAATCTGAATTCTTCTAGAGTTCCTGATCTTCTGGAGATATCATCAGCGAGCTACCATCGAACCACCTAAGTCT
+
;;<A<BBBBCBBCCCBBBCCCCCCCBBBDDBB?ABAB>BGAE@BBBCCCB?BBBBA>A>AABB@F@BAAABBB=B>BBBBB3BB>CCCB9BCCD?BBD@BB>?>?BAA?B??;>>>@688E=B=@@>>>>>@=BBAA<>>@@==>@@@AAAAA@@:>>>=CC<A;@@@AA@@@B<???@@3?;>;=:9:9+66222),,,,,,2//70867'255562628848==;9994915;@@@A:==E:>==?B>>?B@@@>>>?;77:5///9:1616;6>>;>>>>
@ATNG8:01289:05197
GATGGTATTGTGTCTCTGAGAGTAGTACTCATTCGTTTCGGAAGAGACAGGTACGTTAATAGTTAATAGCGTACTTCTTTTTCTTGCTTTTCGTGGTATTCTTGCTAGTTACACTAGCCATCCTTACTGCGCTTCGATTGTGTGCGTACTGCTGCAATATTGTTAACGTGAGTCTTGTAAAACCTTCTTTTTACGTTTACTCTCGTGTTAAAAATCTGAATTCTTCTAGAGTTCCTGTCTTCTGGACAGAGTGTGCAGATACTACCATCGATGGATCTGAGTCT
+
5<<>;>>@<C@@;=<<<AACDCCCCCCCCBBB@CBCC=@@=@=@@@DBBC@CCCCG=C?AA@@=B>@ABAB;;/A8<:<;;'//)/////&5;:>7@;=99>99@@@AC9<;BCAAAC@BBB@C?CBAAAB;;5;A@@=BABAA;;;B@@@BCDAA>@@>:;:2989;;ABCCCD?@;;;;.:9=;9;;;;*;>BBC;AA@AB@@@@<7<:::(=99><7@=AD??@@;;9>:=299>??<??E@BBAEEEBCB;;:@@@@@BAA=BBAAABC@CCDCBBBAAB
@ATNG8:01292:05171
GATGGTAGCGCACACATAGATACAGTACTCATTCGTTTCGGAAGAGACAGGTACGTTAATAGTTAATAGCGTACTTCTTTTTCTTGCTTTTCGTGGTATTCTTGCTAGTTACACTAGCCATCCTTACTGCGCTTCGATTGTGTGCGTACTGCTGCAATATTGTTAACGTGAGTCTTGTATAACCTTCTTTTTACGTTTTACTCTCGTGTTAAAAATCTGAATTCTTCTAGAGTTCCTGATCTTCTGGAGATATCATCAGCGAGCTACCATCGATGGATCTGAGTCT
+
4444.//7/0/::<<ABBBCB@556<999:54.4===8;@8<8<@>>?==9>>=;;7;7<<==9?:>>?A@;;;A@<;<<<*<;5;@A@B9BCDD?A@D@AA?;;;BCCACCIFCDCF@BBB=@=BBCCCBCGBCCGG<=;DCCCBBBBBBCBBBD@D;;7;A=@;@@@ABCDBC@BBB@@>@8;:9FFFD0CA;;;;-;BBBBBABCB@BEGG1A@@AB8<7;;8<<==?;;7;@DBBBBB?BCC?@ABCBBAAACCCCCCC;;;B@AAACBB@=;;:@@?@@A;
@ATNG8:01292:05216
GATGGTAGATATATGCACGCTCTACCAGAAGATCAGGAACTCTAGAAGAATTCAGATTTTTAACACGAGAGTAAACGTAAAAAGAAGGTTTTACAAGACTCACGTTAACAATATTGCAGCAGTACGCACACAATCGAAGCGCAGTAAGGATGGCTAGTGTAACTAGCAAGAATACCACGAAAGCAAGAAAAAGAAGTACGCTATTAACTATTAACGTACCTGTCTCTTCCGAAACGAATGAGTACACATCGTCGTGTCTTGCTACCATCGATGGATCTGAGTCT
+
CCCC@CABABBDD@B@CCCCBCBCC?BBD?DCCA@A?B@CCCAAAB>BC?B?BCAAACCC3B?BACAABBCBBB<@@@@@@A2AB=B>AAA:BBCADAAAGDDCC?C?CC?CCC?BBBABDBBBBBEEBBBC=BBCC?AAAACBBD?B?BAA=ACBBCCBB?BDCBBB>AA?BBC@BBBCA999:39=<<?.?C@B???AA@AA>@>>>>?<@<??BAA>ACCCCAA>A?@@@<@AA?BBBBBBBCCCBBBAAA?????<>>BBC@CAAACAA?ACBBBA@AAA
@ATNG8:01293:05205
GATAGCACGAGTCACTCATATCCAGAAGATCAGGAACTCTAGAAGAATTCAGATTTTTAACACGAGAGTAAACGTAAAAAGAAGGTTTTACAAGACTCACGTTAACAATATTGCAGCAGTACGCACACAATCGAAGCGCAGTAAGGATGGCTAGTGTAACTAGCAAGAATACCACGAAAGCAAGAAAAAGAAGTACGCTATTAACTATTAACGTACCTGTCTCTTCCGAAACGAATGAGTACGAGAGTCAGAGCAGAGCTACCATCGATGGATCTGAGTCT
+
ECCBBBCCCCCCCCBBBBBBBD@CCB?CBBCBB?B@CCDDDDD?CC@C@DDCBBBBB2B@CDCCCDDDAAA<AA@BBBB5CC?D6:::6;AB?CBBBCCECC@B?BB<BAA<AABBBBDCCCCDCBBBB=CDDD=A@BCCCAA<A?BAA>ACBBBCCC?CCCCCB?CC?BBB;???>>8????@A@AA2AC?BA@ABBB@@:>:=???8=:=>BBC?BBCCBBC?C=A@C=CCC=ABACAAACCC?@?BCDBBB@AABBBCC@A>@>>>B?BCCDDAAAAB
@ATNG8:01294:05202
GATGGTAGATACTCGCTGATACACCCAGAAGATCAGGAACTCTAGAAGAATTCAGATTTTTAACACGAGAGTAAACGTAAAAAGAAGGTTTTACAAGACTCACGTTAACAATATTGCAGCAGTACGCACACAATCGAAGCGCAGTAAGGATGGCTAGTGTAACTAGCAAGAATACCACGAAAGCAAGAAAAAAGAAGTACGCTATTAACTATTAACGTACCTGTCTCTTCCGAAACGAATGAGTACTACTCTCAGAGACACACTACCATCGATGGATCTGAGTCT
+
>>>>:>BBCBBCCCCCCCCBBCCCD:@AC@CCCD??<?>AABBBCB?BC<A?BD@@BDDD3B?BCBBBBBB>>><>BBEDCD3DC?C5;;;.;CCADCBCCCDBB>BACD@BBD?BBBBCBBBCCCCCCCCC@CC@?>@BCCCCBA?C@DBB?BBBCCC@@=?CCCCD@BB????=AAABA;@@@;999999%9@?B999DCA=><?<?=AB:A<@@CBB@CBDCCCB?A????9@BB?BCCCCCABBAABBBCAAABCDBBBA>?=AAA>>>B?CCBBBAAABC
@ATNG8:01300:05197
GATGGTAGTCTCAGATAGTCTATAGTACTCATTCGTTTCGGAAGAGACAGGTACGTTAATAGTTAATAGCGTACTTCTTTTTCTTGCTTTTCTTGGTATTCTTGCTAGTTACACTAGCCATCCTTACTGCGCTTCGATTGTGTGCGTACTGCTGCAATATTGTTAACGTGAGTCTTGTAAAACCTTCTTTTTACGTTTACTCTCGTGTTAAAAATCTGAATTCTTCTAGAGTTCCTGATCTTCTGGAGATACACATGATACTCTACCATCGATGGATCTGAGTCT
+
C9969==BBCCCAAADECCCBBBBCBGCBBBB?B@@@<@C@D@BCDCDDD@CCCDD?C@BBBA=A>BBCCCBC@A?ACEEC3CC@C@@@@8@A?AACA@=@A4::?AAC>ABCCCCCD<??C@C?BBA=><<<8=A@@<CCCBBBCDFCAAAAABCAC@@?@@?B>BBCEBBCCH@BCEFE<C?D>;;;;;*;B<<;9;CCCFECCBC@CDED3BBBBD?B@BB@BCCCBBB?C?BBBBBC@AAB>BCBBBCDCCCBBBBBBCDAA>AAAACBB?BDCCCAAAAA
@ATNG8:01305:05174
GATGGTAGTACATGATAGACGACACAGAAGATCAGGAACTCTAGAAGAATTCAGATTTTTAACACGAGAGTAAACGTAAAAAGAAGGTTTTACAAGACTCACGTTAACAATATTGCAGCAGTACGCACACAATCGAAGCGCAGTAAGGATGGCTAGTGTAACTAGCAAGAATACCACGAAAGCAAGAAAAAAGAAGTACGCTATTAACTATTAACGTACCTGTCTCTTCCGAAACGAATGAGTACTGCGTCTCACTCTCGCCTACCATCGATGGATCTGAGTCT
+
;>A?;==<?;;@CBCECCBB;;;;;@?@<ACCCCC@C?CCCDBBB?A@<@=@?<99:99,9:>ABBBCCCCBB>BBDGDED5BB@D@BBB:BAA=AAAACBBBA=@=@B?ACE?CABBCCCCBCCCCBCCC@DJCC?BBCC@A@C@C?C;::;CECBBBC@CCBBBA?CC?;::=??AAA8@992999:::%9?8;?>?BBBCD@C?AAAC?C@ABCGC@BBBA@BB@C?BCH>C@@9;;B;:9CCDCCCCCCCBBCCECC@CBB>BBBBCCCADABACAAACB
@ATNG8:01306:05170
GATGGTAGTATCTGTCTACGAGAGCCAGAAGATCAGGAACTCTAGAAGAATTCAGATTTTTAACACGAGAGTAAACGTAAAAAGAAGGTTTTACAAGACTCACGTTAACAATATTGCAGCAGTACGCACACAATCGAAGCGCAGTAAGGATGGCTAGTGTAACTAGCAAGAATACCACGAAAGCAAGAAAAAAGAAGTACGCTATTAACTATTAACGTACCTGTCTCTTCCGAAACGAATGAGTACACACTCTCATATGACACTACCATCGATGGATCTGAGTCT
+
;>@>:=<;4:;;<=>BBCCCBBCCD@CCB@DCC@@@?A6;:A??=@=>?9?;998@>??@(8/77399973337.33;4999(9:7;.555&599499@?@A@>?;@>AB?CBB>AA@@@@BCCBAAABBBBAD@@A@D@A@DBCB?B@@00*0>;;<?CC<@@@888?BB?AAA=A>>=@:A=>9999999%:@;=979=<@<<5947::;1939<AAB@CCBBCBB?C989?9<8829??@@@A@>>>BBABBBBAAA@=;;78/7733:;<8;::8;88888
@ATNG8:01310:05178
GATGGTAGTATATCGCGTCGCTATCCAGAAGATCAGGAACTCTAGAAGAATTCAGATTTTTAACACGAGAGTAAACGTAAAAAGAAGGTTTTACAAGACTCACGTTAACAATATTGCAGCAGTACGCACACAATCGAATCGCAGTAAGGATGGCTAGTGTAACTAGCAAGAATACCACGAAAGCAAGAAAAAAGAAGTACGCTATTAACTATTAACGTACCTGTCTCTTCCGAAACGAATGAGTACATAGATATACGTATAGCTACCATCGATGGATCTGAGTCT
+
4<<>8A=BA<<=BCC;;:CAAACCC<BDD@DCCCCCAHACCBCCCD@BB>B?BDBAAAAA2A=@@AABBBBBBG>BCCCCCC1AA=@4;;;6;CC>CCCAAABBC?C?@A>@BA?BCAABABBCCCCBBCCC?CCCC?ABBCCAAA?C@FBB@BCBBBDCC?AABACB<???:::????DC=B??:=====?'?B?BBAAAA@AB;?9?C;;7;<@?BCC@BC;;;AC?B?BCD=AAA>AAAAAAABBBBCCFBBAAABBBB@@@B=B???;;;=B?>>BB8888
@ATNG8:01310:05195
GATGGTAGCGCGACGAGCGTAGACCCAGAAGATCAGGAACTCTAGAAGAATTCAGATTCTTAACACGAGAGTAAACGTAAAAAGAAGGTTTTACAAGACTCACGTTAACAATATTGCAGCAGTACGCACACAATCGAAGCGCAGTAAGGATGGCTAGTGTAACTAGCAAGAATACCACGAAAGCAAGAAAAAAGAAGTACGCTATTAACTATTAACGTACCTGTCTCTTCCGAAACGAATGAGTACGATGAGATCTCGTGTGCTACCATCGATGGATCTGAGTCT
+
5>>>9====B@@@BCBDCCCCAA@B=BBBACCCBBCACA@A@BCCB@CC@C@CCCBB?CB?A@CCCABBBBCBC>AAABDFE3A?;?2999-:@@<AACACBC9719=@A?BBB>ABBBBBCCBCBCCCCCC@CCCC@CBB@@@994;?B@A?BGDCCCCC@CCCBBC@CC@BBB8:9988-:==9:9:9:9%9><>948B=BBB>@>@CCC=?<?@BBB@CAA@BCC>A>;;;0;;;5:::?@AABCCDCBBB@>>>>><ACBAA>A>;;AAE@BAAACBBBCB
@ATNG8:01273:05253
GATGGTAGGCGACATACATACGCGCCAGAAGATCAGGAACTCTAGAAGAATTCAGATTTTTAACACGAGAGTTAAACGTAAAAAGAAGGTTTTACAAGACTCACGTTAACAATATTGCAGCAGTACGCACACAATCGAAGCGCAGTAAGGATGGCTAGTGTAACTAGCAAGAATACCACGAAAGCAAGAAAAAGAAGTACGCTATTAACTATTAACGTACCTGTCTCTTCCGAAACGAATGAGTACCTCTCAGACGCTCGTCCTACCATCGATGGATCTGAGTCT
+
/>@:6<@A<@;:9;9CCCBCCBB@A>ABB?AAABBD?B=@?A>><?294.3533566@@@+@<<<6//;;//)//)/777777'7<49.555&599496659;;/0,/69:6<?B9><?:>@<@99:BBCCCC@CEAB?ABCAAB<;7;>BBB?BBAAABBB?BCDAAB@BB;@@@4:8=@@9>>>:87878(7>8978?BC?>@8>077<<2735<>;:49>>>959<@9>CD>C@<7::::>:=?@BBBBBBBBAAAA?>9=?=;@A>====:=@@C>>>A@:
@ATNG8:01274:05231
GATGGTAGTGATACAGATCAGACACCAGAAGATCAGGAACTCTAGAAGAATTCAGATTTTTAACACGAGAGTAAACGTAAAAAGAAGGTTTTACAAGACTCACTTTAACAATATTGCAGCAGTACGCACACAATCGAATCGCAGTAAGGATGGCTAGTGTAACTAGCAAGAATACCACGAAAAGCAAGAAAAAGAAGTACGCTATTAACTATTAACGTACCTGTCTCTTCCGAAACGAATGAGTACAGAGAGTACGATATGTCTACCATCGATGGATCTGAGTCT
+
;BEC@CCCCBBBBBBCCECECBCCC@CCC@CC??@@<@<AACBBBA>ACACACAAABBEC1B?BBBBBB??999+9?@?=>>)=@<?4;;;4:CE@DBBBCCCCC>C@DD?BBC@CCCCCBBBBBCC@@AAC?DDAA=BBEDCCAA>A@CBB?BBAAACCB@BBBBBB?B@=BA@;>@9887&333,3:99;)33/3?@@BCD@@=?@BBAC?A<AAABB?B>=<<<<6=:=BD:>BB?BA@@@BAABBBCDCAAACAAADCCB>><>ABBBBB?@<==A>>>>>
@ATNG8:01274:05260
GATGGTAGGACGAGCGTCTGAGAGGTACTCATTCGTTTCGGAAGAGACAGGTACGTTAATAGTTAATAGCGTACTTCTTTTTCTTGCTTTCGTGGTATTCTTGCTAGTTACACTAGCCATCCTTACTGCGCTTCGATTGTGTGCGTACTGCTGCAATATTGTTAACGTGAGTCTTGTAAAACCTTCTTTTTACGTTTACTCTCGTGTTAAAAATCTGAATTCTTCTAGAGTTCCTGATCTTCTGGGTCTACGCTCGTCGCGCTACCATCGATGGATCTGAGTCT
+
4??@5;@@<@D?@@BBBBBBCCCB@CCCCBCC>CDDD=CC?B?BCCCBBB?DDCCC>C@CCCCACACCCCBABBB=@@@@@1@DACCCC>DCBC@CCC@CB?;;;CBB@CHFDCCCD?CCC?C?CCFCCBBA<@B@@<ACCCGABBCCCCBBCBA?BBB?BC?C?AABBBCCDF?B;;;;6;@D=;;;;;*;AAA@9<;CCHJIBBB<@AAA0@BBCC@C@CC@DCDDCBB@C@CBBEBB@BBBB>CBBACCCFCBBBBBCCCCC@CBBBBBB@BAAACCCCCB
@ATNG8:01274:05267
GATGGTAGCTCTGCTCTGACTCTCCGTACTCATTCGTTTCGGAAGAGACAGGTACGTTTAATAGTTAATAGACGTAACTTCTTTTTCTTTGCTTTCGTGGTATTCTTGCTAGTTACACTAGCCATCCTTACTGCGCTTCGATTGTGTGCGTACTGCTGCAATATTGTTAACGTGAGTCTTGTAAAACCTTCTTTTTACGTTTTACTCTCGTGTTAAAAATCTGAATTCTTCTAGATTTCCTGATCTTCTGGGCTGCGCTGATATGCGCTACCATCGATGGATCTGAGTCT
+
5<==8=>;;665<=<;@<B>@A00,/>=::=6645;<>6==<=:=@@>>99.599555)57:55505;@<5555656;=6;;==;(9::3555@6<<==8=>>7;;;;966?CADCCCCBBC>@@@?B>BBB:;99B=AA@@<AACBBBB999@A@::;@=@9949@:=5999@@@EBC@C?@>>0=+0*0>>>>,<=;;;;.;;;:?AB@>@:>>=>,=?@?;;;9=A:?@@@??B=C<??@@?@?@@AE=A<;;BA@@ABABBBBBBED@;;;:::9<@?>>>??ABB
@ATNG8:01279:05256
GATGGTAGTATAGAGCTCTACATAGTACTCATTCGTTTCGGAAGAGACAGGTACGTTAATAGTTAATAGCGTACTTCTTTTTCTTGCTTTCGTGGTATTCTTGCTAGTTACACTAGCCATCCTTACTGCGCTTCGATTGTGCGCGTACTGCTGCAATATTGTTAACGTGAGTCTTGTAAAACCTTCTTTTTACGTTTACTCTCGTGTTAAAAATCTGAATTCTTCTAGAGTTCCTGATCTTCTGGCGCTCTGTCACGTCTGCTACCATCGATGGATCTGAGTCT
+
6CBA@BCBCCCBBBCCCCCCCDCCCBBBDDCD>BBCD=BB?C?BBCBBBB?BBBAA=A?BBBB?C?CCBBBBBBA=BBDDD2AA?A99929@AA=A@@<>;60009//(/37555AB<@@A=A<@???===A;@A886:A???AA@@>@@@B@>><==<<AA;A=DD??@>>>A;>;;;;1;:>:88888(/;<<<1;/////:=::4::::)7;<<?:?;=>:>ABB====B;>>AAAA7;;A<?<==?@?AAAAA>;:;???C<??>@AAA:??DD??=>>@
@ATNG8:01287:05268
GATGGTAGCGCGACGAGCGTAGACCCAGAAGATCAGGAACTCTAGAATAATTCAGATTTTTAACACGAGAGTAAACGTAAAAAAGAAGGTTTTACAAGACTCACGTTAACAATATTGCAGCAGTACGCACACAATCGAAGCGCAGTAAGGATGGCTAGTGTAACTAGCAAGAATACCACGAAAGCAAGAAAAAAGAAGTACGCTATTAACTATTAACGTACCTGTCTCTTCCGAAACGAATGAGTACGATGAGAGAGCTCTCTCTACCATCGATGGATCTGAGTCT
+
>>>>:CCCBBB@AACCCCCCDDCCC>BBC@CBBBBB@D?B@CCCCD>AB?B@BAA>>>>?.?>BCECCCCBBBB9A@:;;;;;$;:499;<<0;;>:>C>CCCC::9;@BB?B;;7;@BBBBBBCCECCCCCC@CCBB?BAAACABB?B?BBB@BDCCCCCC@BBBAAA?C@=000000:;:5;0959FFFFD)>>9;000>@B??;?=AA??;?=AACAA?@CBBBBC@C?AAA<@AB?CBBBBBCCCAAABBDDAA>:8A@A@;=:=<<<?<<8<<=<?@@;;;
@ATNG8:01293:05235
GATGGTAGATATATGCACGCTCTACCAGAAGATCAGGAACTCTAGAAGAATTCAGATTTTTAACACGAGAGTAAACGTAAAAAGAAGGTTTTACAAGACTCACGTTAACAATATTGCAGCAGTACGCACACAATCGAAGCGCAGTAAGGATGGCTAGTGTAACTAGCAAGAATACCACGAAAGCAAGAAAAAAGAAGTACGCTATTAACTATTAACGTACCTGTCTCTTCCGAAACGAATGAGTACACACTCTCATATGACACTACCATCGATGGATCTGAGTCT
+
;>>>;<;;>?C@AB<<<=;;;==;;;900,/<<?@A<@>A@@=?9:49??C9@@?87778$84@=<??CCCBBB::@@@@@=+@<6;.444&5<<=@AACCCB;;4;;@?;@AA:BCCBCCCCCCCCCCCBB?BD@A>@A@@BB@@?AFCCD@EBBBA@@@=@BBBBB=??=A@=177BA?9<;<89:::99%:;9797??>@?=;<?>=??9?999@BA>AB::;CC>?=?CD>DBB?BBBBBBBBB::9>ABBAAABBCBBBBC>@ACCCAB>ABBBB:99BB
@ATNG8:01293:05254
GATGGTAGACACGTGTGCTCTCTCGTACTCATTCGTTTCGGAAGAGACAGGTACGTTAATAGTTAATAGCGTACTTCTTTTTCTTGCTTTCGTGGTATTCTTGCTAGTTACACTAGCCATCCTTACTGCGCTTCGATTGTGTGCGTACTGCTGCAATTATTGTTTAACGTGAGTCTTGTAAAACCTTCTTTTTACGTTTACTCTCGTGTTAAAAATCTTGAATTCTTCTAGAGTTCCTGATCTTCTGGAGATATCATCAGCGAGCTACCATCGATGGATCTGAGTCT
+
5B@:7;BBAAB@;;6==6;6>===CBAAABBB>B;;;6;A>BAFFFDC@@5<:;49.349:8949=A?????=<B>BEEDE1??<988818CBB?BAB;9938979;@6BBB???BB568A;@6;:>>?:;;;>A;;7;==AC@=>======;;::>;::4888)89=====<:56.227::.:,5.27>><*<:655(2595559877-////'.//(/9383<<4<?=?>=>=?<????==:=?@:>?;;;=?>?AAA=:6--,,20,,-7;9959:77377//-
@ATNG8:01293:05263
GATGGTAGCGCACACATAGATACAGTACTCATTCGTTTCGGAAGAGACAGGTACGTTAATAGTTAATAGCGTACTTCTTTTTCTTGCTTTCGTGGTATTCTTGCTAGTTACACTAGCCATCCTTACTGCGCTTCGATTGTGTGCGTACTGCTGCAATATTGTTAACGTGAGTCTTGTAAAACCTTCTTTTTTTACGTTTACTCTCGTGTTAAAAATCTGAATTCTTCTAGAGTTCCTGATCTTCTGGCTCTCGTAGACAGATACTACCATCGATGGATCTGAGTCT
+
:CAB?BCCACCCCCCBBBCCDBBBCCBBCCBB@BCCD>CE@B?BCCHICC?CDCBC@B@CCBD?C@CCCCBCB@@;=====,?A=AACD>FCDHACAA=BB>BBBCCEADCFCCDEC@CCC@C?CCCBBCCC@BBDC?CBBBCCCBBBBBBBBBB?CCC@??>??BBCCCCBCC@CCCCC;C>B;:::::::#;BAAB=B@CBCCCCBB<@B@B0ABBCD@B@CDACCBBBCC@D@CCCCCC@A@@=ACBABDDCCECCCBCCCCAA>ABBBCCC?CAABCAAAAA
@ATNG8:01296:05250
GATGGTAGCGCATATCAGCGCAGCCCAGAAGATCAGGAACTCTAGAAGAATTCAGATTTTTTAACACGAGAGTAAACGTAAAAAGAAGGTTTTTACAAGACTCACGTTAACAATATTGCAGCAGTACGCACACAATCGAAGCGCAGTAAGGATGGCTAGTGTAACTAGCAAGAATACCACGAAAGCAAGAAAAAGAAGTACGCTATTAACTATTAACGTACCTGTCTCTTCCGAAACGAATGAGTACGAGAGTCAGAGCAGAGCTACCATCGATGGATCTGAGTCT
+
AC@@=B;6:ACC@ABCCCCBBBBCC>CCCGCCCBCC@C>BBCBBBC?BB?A?BBCCCCCCC*C@CCBBCCCCCCC=BB?@@@@1@B?B@CCCC5CCFACABACCCCC?D?CC?BBC?CCBBBCCCCCCCCCCDD@BBBC@CBBBBBAA?B@DBB?BDDDCBBC@CCBBBB?@@>ACC499888-9==;==>??1;C?D@??DCCBB?B?AAAA7979ACBB?BBBBBCC@D@CCC?CAA?@CFDCCCBBBBBBBCCBA@@BBBBBBB?BBBBBBB?BCCCCAACBB
@ATNG8:01299:05239
GATGGTAGGTGCACATGAGTGTATCCAGAAGATCAGGAACTCTAGAAGAATTCAGATTTTTAACACGAGAGTAAACGTAAAAAGAAGGTTTTACAAGACTCACGTTAACAATATTGCAGCAGTACGCACACAATCGAAGCGCAGTAAGGATGGCTAGTGTAACTAGCAAGAATACCACGAAAGCAAGAAAAAAGAAGTACGCTATTAACTATTAACGTACCTGTCTCTTCCGAAACGAATGAGTACTATGTAGAGCTCTATACTACCATCGATGGATCTGAGTCT
+
A:;;9;;=;;;;<;;?@ACCCCCCC@CBB?BDDCCB?B?AAA@@@@<AA>B@BAABAAAA0A<@@A@BAA@BBB;@@AABBB2BB>B5;;;-;AB?ABBBBBCBB?B@ED?DBC@BBBCCCDCCCCCCCBAA<@A@@?ABBCAA;;6;>A@@<@@@>AA@?<??CA?C?::78<<8<<877)3883337777$7<8<=:@B?==?,0*/;66(/*/>CCDABBBA@@@<?;>A@<@BC@CCAB@?@CBBCCCAAACDCBAAAB????B888@<@?@000@@@:::
@ATNG8:01301:05261
GATGGTAGACACGTGTGCTCTCTCGTACTCATTCGTTTCGGAAGAGACAGGTACGTTAATAGTTAATAGCGTACTTCTTTTTCTTGCTTTCGTGGTATTCTTGCTAGTTACACTAGCCATCCTTACTGCGCTTCGATTGTGTGCGTACTGCTGCAATATTGTTAACGTGAGTCTTGTAAAACCTTCTTTTTACGTTTTACTCTCGTGTTAAAAATCTGAATTCTTCTAGAGTTCCTGATCTTCTGGACGACGCGCACTGACACTACCATCGATGGATCTGAGTCT
+
5AAB?BBDBB@DEEDAABCCAAABCCCC<;;C?BBBB?BC@C@CBBBBEF@BBCBA@B?BBBB?A?BBC@AABCC?BCBCB1BB?BBA@=BBBD?AAB>BB599?BBB?B@??BBAC;>>A:=:>>BBA???<AAAA5>;>A::;>><?@A:::=;:;;=CC;>:>A@@;;;@@7;;AAA5A8=8:::;:*:@8888)8888>=<<//+/<;;*86::>:>=??=AAAAAA@:A;ABBBAA;==@7<<///66=;;;>>>=>>@AE=>;;;A@@<@=======@@
@ATNG8:01303:05235
GATGGTAGACATATCGTACTCTCTGTACTCATTCGTTTCGGAAGAGACAGGTACGTTAATAGTTAATAGCGTACTTCTTTTTCTTGCTTTCGTGGTATTCTTGCTAGTTACACTAGCCATCCTTACTGCGCTTCGATTGTGTGCGTACTGCTGCAATATTGTTAACGTGAGTCTTGTAAAACCTTCTTTTTACGTTTACTCTCGTGTTAAAAATCTGAATTCTTCTAGAGTTCCTGATCTTCTGGTATACACACTCGCTCGCTACCATCGATGGATCTGAGTCT
+
:<CC?BBCCABACCBCBCCCCCCCDBCBCCBB?ABBB=BC@C@AACAA??=?ABAB?B?B@BC?C?AACAABDBB=99778.7D>C>>><;BBB?BBC@BB<>=>CBB@BB@@@A@>;>AA=C=AA>>>?AA=A@@@:>=@@@@@??@@@@>>>@=>>>=AA<A;@@@BC>>>><@@@@@6?8<788787(8>::;3;=<:;;A<=;08888(8@AED;A:>>;AAAA=<=<A<@@@A>=:>@@<AAAAAAAAAAAA@@>>>AAA9>>@@@@@<@AA=<<A???
@ATNG8:01303:05262
GATGGTAGAGTACAGTGTAGTAGACCAGAAGATCAGGAACTCTAGAAGAATTCAGATTTTTAACACGAGAGTAAACGTAAAAAGAAGGTTTTACAAGACTCACGTTAACAATATTGCAGCAGTACGCACACAATCGAAGCGCAGTAAGGATGGCTAGTGTAACTAGCAAGAATACCACGAAAGCAAGAAAAAAGAAGTACGCTATTAACTATTAACGTACCTGTCTCTTCCGAAACGAATGAGTACGTGTGACGTACGTGAGCTACCATCGATGGATCTGAGTCT
+
A;BB?BBBCCCCCCCCDCCCCCCBC@BCC@CCCCCC?B@BCC@@@B>AA:><???@?DED1?<>?>ABCBB???8?AACDDC5CD@E=A@@9ABC?CAAACBB;;6;@AA=@BB=AABBCCCCEHBBABBBB?BDBB?BACDDDCD@C?B;;8;BBBCBBB?BBBBBB?CC@CBB9?=999+78<8<=@@@@(@B?B:9:BBB>>=B=AA??;@=A@BBB?ABBAA??;=:===6=::6:AAABBBBBBDCCBAAAA:98>898BB?BCBA@?C?CDA@BBBB@@
@ATNG8:01305:05249
GATGGTAGAGTACAGTGTAGTAGACCAGAAGATCAGGAACTCTAGAAGAATTCAGATTTTTAACACGAGAGTAAACGTAAAAAGAAGGTTTTACAAGACTCACGTTAACAATATTGCAGCAGTACGCACACAATCGAAGCGCAGTAAGGATGGCTAGTGTAACTAGCAAGAATACCACGAAGCAAGAAAAAAGAAGTACGCTATTAACTATTAACGTACCTGTCTCTTCCGAAACGATGAGTACACACTCTCATATGACACTACCATCGATGGATCTGAGTCT
+
@ABB@DCAA@C@;@CBABBBABA;;49@@9BBBAAA<?9:::@<<;8<<2524??AABAA3A;??AB@@@?99:,9<AA@@@,;;45.555&5994;<<<=;;;@7??CA;@:526<>>CCCCCCCBBA@@?;?@;;7:???@@?@<A>@@>5>?>:?;<B>B>>?BB=A@=@@>*/00/)//94377777$7339::<:<987).).557(/(.3;00+9@:::==9;677;.//////:888B??773:8888;@@@B@@?@=@BB@A==9B??>>><8::
@ATNG8:01309:05265
GATGGTAGGACGAGCGTCTGAGAGGTACTCATTCGTTTCGGAAGAGACAGGTACGTTAATAGTTAATAGCGTACTTCTTTTTCTTGCTTTCGTGGTATTCTTGCTAGTTACACTAGCCATCCTTACTGCGCTTCGATTGTGTGCGTACTGCTGCAATATTGTTAACGTGAGTCTTGTAAAAACCTTCTTTTTACGTTTACTCTCGTGTTTAAAAATCTGAATTTCTTCTAGAGTTCCTGATCTTCTGGCGCTCTGTCACGTCTGCTACCATCGATGGATCTGAGTCT
+
5:<>:DCB?C@@AA@ABCBABBBB@BEBBBAA=ABAB=BB<?>@ABCDBB>@@@;<7;?DCBA?A@CCDAA000@><<=<<,==;;?@G8BBBC@CCB@BDABBCCCJACCCCCCCC?CCC@B?CA?@@B@@<@ABB?CBBBBBDBDCCBBBBBD@CBB?BB?C?BCBBCCCCB>B;;;;;*;>C=;<;;;*;ABBC<BBBAA@BA::;,;BBB0@@@AA7;;8;C>A@@;<;C?B?BBBBBB;;<CADICCCCCGIIFCBBBBBA@A>B;;;DCB?BBBBBBBABB
@ATNG8:01313:05229
GATGGTAGCTCTGCTCTGACTCTCGTACTCATTCGTTTCGGAAGAGACAGGTACGTTTAATAGTTAATAGACGTAACTTCTTTTTCTTGCTTTCGTGGTATTCTTGCTAGTTACACTAGCCATCCTTACTGCGCTTCGATTGTGTGCGTACTGCTGCAATATTGTTAACGTGAGTCTTGTAAAAACCTTCTTTTTACGTTTACTCTCGTGTTAAAAATCTGAATTCTTCTAGAGTTCCTGATCTTCTGGTGTCGTCTATCATGTAATCGATGGATCTGAGTCT
+
ABCDADCA?@;@@@@BAB>A000?A==;>B@@>@C@@<<=6;3/0/777729=;:99)56;<<=779>A0--9--(,80-----$--(/7:;3<<6646>C?CC:;;BBBCACCDDCCCC?@AB?A>BCBBBBBC@CCCC@HCCBBBBBCBBBDCCBB?BBB@CC?B=@@BABBCCC>B;;;;;*;>B=AABBB0AABBB<BAAABBBA??>@@@@0@;:9@?@>BB?CBBBB@@>A@@@@CDD@DCC?BBECBBBCCDCBBBCF@DBBBBE@CBBBCBBBBB
@ATNG8:01264:05274
GATGGTAGATATATGCACGCTCTACCAGAAGATCAGGAACTCTAGAAGAATTCAGATTTTTTAACACGAGAGTAAACGTAAAAAGAAGGTTTTTACAAGACTCACGTTAACAATATTTGCAGCAGTACGCACACAATCGAAGCGCAGTAAGGATGGCTAGTGTAACTAGCAAGAATACCACGAAAAGCAAGAAAAAAGAAGTACGCTATTAACTATTAACGTACCTGTCTCTTCCGAAACGAATGAGTACTATAGACTATCTGAGACTACCATCGATGGATCTGAGTCT
+
>>>><>BBBBBCCGCDDDJCCCDBB?BBB@ACCBBB@B@CBBBBBB>AB?D@CC???====%=8@ABABCCD=<<3=??AAAA0AB?B?BEEE3@BC@D;=;CCDCC>@=@@=@;;;.;BBBDDCDCBBCCGGAB?BCBB@BBCCCBAA?CAFBB?BBBCBDAA=@DDDBB@BB?AAA;B@9:::+:>>9=AAAAA)AC?B???FFFAB=A<=<<=1808ABAB>BBAAABB?B@CBB>CBC?DCCBCCCCCCCCBBBAAABBABABBBB?BBBBBBB?BBBBBBBBBB
@ATNG8:01264:05283
GATGGTAGATACTCGCTGATACACCCAGAAGATCAGGAACTCTAGAAGAATTCAGATTTTTAACACGAGAGTAAACGTAAAAAGAAGGTTTTACAAGACTCACGTTAACAATATTGCTGCAGTACGCACACAATCGAAGCGCAGTAAGGATGGCTAGTGTAACTAGCAAGAATACCACGAAAAGCAAGAAAAAGAGTACGCTATTAACTATTAACGTACCTGTCTCTTCCGAAACGAATGAGTACTATAGACTATCTGAGACTACCATCGATGGATCTGAGTCT
+
BCCC@CCCCBBBCCDCECDBCBBBB=BCC?CBBB??=@?ABCBAAAACC?C?BBCBA@AA2A>ADB89:CBBBD>CBBDDBB2;;6;=B@B9BAB>ACCCCFDCF@B?BC@BCB@CCAA@CDCB@?@BCCBB>BB@?=@CCBBBBB>@?B??=?BBAAB>=<>BBABB?BB@BED>B@::93&3884:====+2225<<>?>>>=A9==88188==A@@=>==B???<?;==<4=@@=@CAABABBAA??@BBAAACB>>>CBBB?@AA@BBD?BBBBBBBBBB
@ATNG8:01265:05317
GATGGTAGTGTCAGTGCGCGTCGTCCAGAAGATCAGGAACTCTAGAAGAATTCAGATTTTTAACACGAGAGTAAACGTAAAAAGAAGGTTTTACAAGACTCACGTTAACAATATTGCAGCAGTACGCACACAATCGAAGCGCAGTAAGGATGGCTAGTGTAACTAGCAAGAATACCACGAAAGCAAGAAAAAGAAGTACGCTATTAACTATTAACGTACCTGTCTCTTCCGAAACGAATGAGTACTACTCTCAGAGACACACCTACCATCGATGGATCTGAGTCT
+
444;.455@BBCCBBB;66<<5;5?5;??;@CB@AB8;5;A@??<<244.45;;;77777$32833488<8333(3944444$4<.5.555&5<<7=<6659;55458==8<<A?BBABBB?;;AA@?ABBB@DDBB?AB@A@@@C=@@B00-0@>><A@@@B989BB?BB@BBB:<8:>>6=;;6:?@@@0@@8000???BBA=B=@<;;:>998;@@<@BBABACAC=9:9/9992:@BABACCCCCCBBBA999>>>00*000*/9<<=8948887??@:88
@ATNG8:01267:05309
GATGGTAGAGAGACTGTAGCGCACCCAGAAGATCAGGTACTCTAGAAGAATTCAGATTTTTAACACGAGAGTAAACGTAAAAAGAAGGTTTTACAAGACTCACGTTAACAATATTGCAGCAGTACGCACACAATCGAAGCGCAGTAAGGATGGCTAGTGTAACTAGCAAGAATACCACGAAAGCAAGAAAAAGAAGTACGCTATTAACTATTAACGTACCTGTCTCTTCCGAAACGAATGAGTACCTCTCAGACGCTCGTCCTACCATCGATGGATCTGAGTCT
+
5A<=@DBBBBBCCCCCCAAAAAA@@;AA@?BA;;;@@BAA@CCCCB?BB?C?BBCBBAAA0A=ABBCCDCCCCI>BB@@@@@0@@;A5;;;.<BB@CBAABBBBD?B@BC@B@@>@AECCCCGBBBBBCDAA?BCBB@BBBBBCBC?C?B;;8;BAABBBFACCCCBB?@?<?BB=?@?BB<AA@==>???.?A?BBAACCCCC997:@@@4:49>BAA?@BAABAB?B?BBD>CAA?AAABABB?BAABBBBBBBBBBBC>A::4:AA=??F=>>>>@@>=>;
@ATNG8:01267:05313
GATGGTAGTGATACAGATCAGACACCAGAAGATCAGGAACTCTAGAAGAATTCAGATTTTTAACACGAGAGTAATCGTAAAAAGAAGGTTTTACAAGACTCACGTTAACAATATTGCAGCAGTACGCACACAATCGAAGCGCAGTAAGGATGGCTAGTGTAACTAGCAAGAATACCACGAAAGCAAGAAAAAGAAGTACGCTATTAACTATTAACGTACCTGTCTCTTCCGAAACGAATGAGTACCTCTCAGACGCTCGTCCTACATCGATGGATCTGAGTCT
+
BBBD@CBCBBACCDDDCCCCCCCCB?BCB?DBBB@@@A?BBDCBBC@BB?B@DCCBBBBB3B?BBBBCCBB@@=@BDCCCCC2CB>B:===5=CC@C??@@@BBA?@=AA<===9>>==BABBCCCBBBBBE?CCCC?CBBCBCAA?BBECC@BCCDD@@@@DDDBBB?BB?BBB=??===5==>;::9:9(9@=A@AABBCBD797:ABB<?>??DCC@CCCBCBB>B@BCD>EAA?ADCCCBB?@@@BBBBAAAABBCA?@ABBBBAAAA<BAC>>@@@@@
@ATNG8:01270:05270
GATGGTAGCGCGACGAGCGTAGACCCAGAAGATCAGGAACTCTAGAAGAATTCAGATTTTTAACACGAGAGTAAACGTAAAAAGAAGGTTTTACAAGACTCACGTTAACAATATTGCAGCAGTACGCACACAATCGAAGCGCAGTAAGGATGGCTAGTGTAACTAGCAAGAATACCACGAAAGCAAGAAAAAAGAAGTACGCTATTAACTATTAACGTACCTTTCTCTTCCGAAACGAATGAGTACGATGAGATCTCGTGTGCTACCATCGATGGATCTGAGTCT
+
:>:;9=BCGEB;;;AA@CDBBB;;;4;BB?C@A@A@?@@BBBA@@B???=@?BA@??C@@/A=AABCCAAB@@@<@>@ADDD5BB>A5;;;-;?A?BBBBD@@@@;@=AA>BBC?CDDBBBCCGFCBBDCCB@DAAA?AABAB@?@=?=@;;69@AA@@??9=;;<9=:;;68;85888==1733/778898%9=9;=<<>>:<;1715:;<7?8;;A;:6:D=CCCC@B<@@A<@AC@???BBCBBBBBBAABB@@A>>>@AB@A=ABB@BBD:>8769:888<
@ATNG8:01270:05291
GATGGTAGAGTACAGTGTAGTAGACCAGAAGATCAGGAACTCTAGAAGAATTCAGATTTTTAACACGAGAGTAAACGTAAAAAGAAGGTTTTACAAGACTCACGTTAACAATATTGCAGCAGTACGCACACAATCGAAGCGCAGTAAGGATGGCTAGTGTAACTAGCAAGAATACCACGAAAGCAAGAAAAAAGAAGTACGCTATTAACTATTAACGTACCTGTCTCTTCCGAAACGAATGTGTACACATCGTCGTGTCGTGCTACCATCGATGGATCTGAGTCT
+
CCBC@CBBBBELEAABCCGCCDDCB?CCC@BBBB997:?AAAACBB?BC?B?@=?88878(9;@DBAABCCCCC>CBCCDDC5BB?B5;;;6;DEBECCCBCDCC<B>A@?@CC?BACBBCCCFCCCBBBCDACBBB?BBABBCBC?B?C998:CCCBCCC?CCCCCB?CC?CBB>A@???8<==;999999%9D;@???BB??@<?<@@@B;?;?@CCC@BBBCCBB?A?CCC>BBB?BBBBBBBBBCCCCAAABBBBBBBBBBC?BBBCCCC?BB>>>BBBBB
@ATNG8:01275:05284
GATGGTAGTGTCAGTGCGCGTCGTCCAGAAGATCAGGAACTCTAGAAGAATTCAGATTTTTAACACGAGAGTAAACGTAAAAAGAATGTTTTACAAGACTCACGTTAACAATATTGCAGCAGTACGCACACAATCGAAGCGCAGTAAGGATGGCTAGTGTAACTAGCAAGAATACCACGATAGCAAGAAAAAGAAGTACGCTATTAACTATTAACGTACCTGTCTCTTCCGAAACGAATGAGTACGTGTGACGTACGTGAGCTACCATCGATGGATCTGAGTCT
+
5ABB?CCCCCCCBBBCDEDAAAAB@@BBB@CCBBBB@B@BABCCCC?CC@C@???BCCCC2C?BBCCCAAABBB9?>;;;;;*;B>A;;;;.;ADADBBDCCDBB@B@DM@CBB>A@@@ACCCCCBEBBBBB>BCBB@BBCBCCBB<A<AA@?BDEDCCBB?BBBAAA?BB?BBA499999>>BB@BBBBB3BB?BDABBBCCB?B>BBBB?B?BBBBC?CC???AA=@<@@>6>00,0;@@BBEBBBBCBBBDBCCCBBAABAA>BBBBBCC@CAABBBCA@A
@ATNG8:01277:05281
GATGGTAGGCGAGAGTGAGACGCAGTACTCATTCGTTTCGGAAGAGACAGGTACGTTAATAGTTAATAGCGTACTTCTTTTTCTTGCTTTCGTGGTATTCTTGCTAGTTACACTAGCCATCCTTACTGCGCTTCGATTGTGTGCGTACTGCTGCAATATTGTTAACGTGAGTCTTGTAAAACCTTCTTTTTACGTTTACTCTCGTGTTAAAAATCTGAATTCTTCTAGAGTTCCTGATCTTCTGGTGTCTGATCTGTATCACTACCATCGATGGATCTGAGTCT
+
BCCC;CBB?BABBDCDDCDCABACCHCBCCDC@BBBB>BC@C@CBBBCBB@BCCBB?B?BBBD@C=AACAAACCC?ABDDD2BB?BBBB=BCBB?AAC?CB<=<>B@@=AAABBBBB>A@A:@:AA?>>@@A;>>==7;;>>C@@@>?>>A;==A;;<9=CD<A:?AAC@@?>><?AACB5B;>:88877(8>666)//9///<<;>;???@/>AAA@<@;;;6;===>8838;>>@??B:>?C=A???>?>AA??=>>?@?>=@<@?AAAAA;==>?>:::::
@ATNG8:01277:05304
GATGGTAGACACGTGTGCTCTCTCGTACTCATTCGTTTCGGAAGAGACAGGTACGTAATAGTTAATAGCGTACTTCTTTTTCTTGCTTTCGTGGTATTCTTGCTAGTTACACTAGCCATCCTTACTGCGCTTCGATTGTGTGCGTACTGCTGCAATATTGTTAACGTGAGTCTTGTAAAACCTTCTTTTTACGTTTACTCTCGTGTTAAAAATCTGAATTCTTCTAGAGTTCCTGATCTTCTGGACGACGCGCACTGACACTACCATCGATGGATCTTGAGTCT
+
5:>>:>B?@@@=566>>>>@CCC@A@@@<55515ABA=CC?B>BCDDDC@;><<00/)//::6:8:==BBBB=B8BBBAA1==5=BCD>AABC?ABC?CC79:7:==7=@BBBB?A<>>==@=ABBA>>8918>>>;???>;;;;;;>?A;;;=:;:;8==;@=@@=@==///1637;;-6-7-/-;;=,66333*-/5399/6292799;,8///;385==;=>=><::6:<?@@A>>7;;:<?????@@A==;;;??@>>?B=>;;;>>A<AA??7;6;</-
@ATNG8:01278:05283
GATGGTAGAGTATCATGTGTATCTCCAGAAGATCAGGAACTCTAGAAGAATTCAGATTTTTAACACGAGAGTAAACGTAAAAAGAAGGTTTTACAAGACTCACGTTACAATATTGCAGCAGTACGCACACAATCGAAGCGCAGTAAGGATGGCTAGTGTAACTAGCAAGAATACCACGAAAGCAGAAAAAGAAGTACGCTATTAACTATTAACGTACCTGTCTCTTCCGAAACGAATGAGTACATAGATATACGTATAGCTACCATCGATGGATCTGAGTCT
+
44::6<><<<A;?><666<999;;:5:=@89:48<<2929:ABCCC@BB?B?@@@99999$5;;@BBAAC@59:)5;;<@@@+@D@C@CDD9;;;?B@@?CB??@00-=6885(-/8699<<<@BBBBBBCACAAA<A000><<=7:495526@==B666;CBB@@?=@A;?@?590000*000/////)/:5;:444=;=B<A<@897;@8<<CCC>BB99:BA000/99/9//)/7//399:9:8;:<==333377;==8848:9677649999<<;;=9
@ATNG8:01281:05287
GATGGTAGCACACGAGATCTCATGTACTCATTCGTTTCGGAAGAGACAGGTACGTTAATAGTTAATAGCGTACTTCTTTTTCTTGCTTTCGTGGTATTCTTGCTAGTTACACTAGCCATCCTTACTGCGCTTCGATTGTGTGCGTACTGCTGCAATATTGTTAACGTGAGTCTTGTAAAACCTTCTTTTTACGTTTACTCTCGTGTTAAAAATCTGAATTCTTCTAGAGTTCCTGATCTTCTGGTATACACACTCGCTCGCTACCATCGATTCGAGGAAGTCT
+
59568==CDCDEBBCCCCGICCC>>555==@:@BBD>CIAJACCCDCCB@BBBBB>B?BCBB?B@BBCCCCCDC>A@CCD3BB9:9@?3=??A>A??;??8::ABAA?BBBBBBBB@CCC<?;?AAABB@A=B>>>688;;?BB@???;;;C@@5;;;;??:>6;;?;;:@@@<@@@@@5@=A7;;DDD/==9=@6;/////6768199::+9=ABD=B:>>:=@???>?;?=AAAA;;6;=>9>>>???>====>===?@@@A=>=>@A@;??;;7;=??A@
@ATNG8:01288:05315
GATGGTAGAGTACAGTGTAGTAGACCAGAAGATCAGGAACTCTAGAAGAATTCAGATTTTTAACACGAGAGTAAACGTAAAAAGAAGGTTTTTACAAGACTCACGTTAACAATATTGCAGCAGTACGCACACAATCGAAGCGCAGTAAGGATGGCTAGTGTAACTAGCAAGAATACCACGAAAGCAAGAAAAAAGAAGTACGCTATTAACTATTAACGTACCTGTCTCTTCCGAAACGAATGAGTACACATCGTCGTGTCGTGCTACCATCGATGGATCTGAGTCT
+
;CCC@CBBBCCBBBBCBCCBBAA@@=@CC@CCCBAA?@>BABABAB?BC?B?BBABBCCC3C?BBBBBBCCBBB=BAABEDD5DD@C:CCCC5BCJ@CDDCBBBCB@CACC@B;;7;@@@BBCCCCBBBBBBC@CECC>@@BCBBAB?C@CBB?BCCCCCCB@BBBBBB@DC?989?BBABA=@??9===>??&>A?A99:CC@??<?<@@BB<@;@@CCC?BBCBBBC@B?ABA<AAB?BBBBBBCBBBBBBBBBAAA???:::CC@CCCBCAA>ABBBB?????
@ATNG8:01289:05311
GATGGTAGGACGAGCGTCTGAGAGGTACTCATTCGTTTCGGAAGAGACAGGTACGTTAATAGTTAATAGCGTACTTCTTTTTCTTGCTTTCGTGGTATTCTTGCTAGTTACACTAGCCATCCTTACTGCGCTTCGATTGTGTGCGTACTGCTGCAATATCGTTAACGTGAGTCTTGTAAAACCTTCTTTTTACGTTTACTCTCGTGTTAAAAATCTGAATTCTTCTAGAGTTCCTGATCTTCTGGCGCTCTGTCACGTCTGCTACCATCGATGGATCTGAGTCT
+
5<<>:>BB@CBBC;;6BCDBBBCC?CCCDCCC@ECCC>CC?C@CBCCCCD?BB@@A=A@CCCB@D@CCCCCCCCC?BBBBB3CC@CCCE?CCBB@BCCACEABBBA@A?ACCGDCDD?A@C?C@DDDBAAAFBCCBB@BCCBBBDCBBBBBBBCB@CBBB@@=@?BCBBBCABA@CCCCC<DAD?AACCC2BAAAF?EBABCFBBABACCCC5CA@AC?B?BFACCCDDDEAC@BB@@@@-000@BBAGCBBBFCBBDBBAAGGE@BCBCBCC?BA@AD???BB
@ATNG8:01289:05313
GATGGTAGTGATACAGATCAGACACCAGAAGATCAGGAACTCTAGAAGAATTCAGATTTTTAACACGAGAGTAAACGTAAAAAGAAGGTTTTACAAGACTCACGTTAACAATATTGCAGCAGTACGCACACAATCGAAGCGCAGTAAGGATGGCTAGTGTAACTAGCAAGAATACCACGAAAGCAAGAAAAAAGAAGTTACGCTATTAACTATTAACGATACCTGTCTCTTCCGAAACGAATGAGTACGATGAGATCTCTTGTGCTACCATCGATGGATCTGAGTCT
+
/88<8;AACBBCBBBABBBB@C@;;159<8=CBA<<2:38<:BBBD?AA7969>>====='<4>>:///66666178;?CCC5CC?=9BDD9CCC?@@CCCAA;;59;>>;@;:696@>>?BB@AAAABBBB?BBBD?@@ABBBBB@D?BA@=@BCCCCCC?;;:9>==C@:@@>+//99936/707CCDCC)@@;8728???AAA?B???;>9>5:88878/577999;493222'225+..3.-----37778::2222;:8988;9=:>?;==7;488<787;;
@ATNG8:01303:05288
GATGGTAGTAGTACACTAGTCATACCAGAGATCAGGAACTCTAGAAGAATTCAGATTTTTAACACGAGAGTAAACGTAAAAAGAAGGTTTTACAAGACTCACGTTAACAATATTGCAGCAGTACGCACACAATCGAAGCGCAGTAAGGATGGCTAGTGTAACTAGCAAGAATACCACGAAAGCAAGAAAAAGAAGTACGCTATTAACTATTAACGTACCTGTCTCTTCCGAAACGAATGAGTACACACTCTCATATGACACTACCATCGATGGATCTGAGTCT
+
5CA@>ACCCBBCCDDCCCCCCCBCC@C@@@BBB@A?A?CBCCDCB@CC@C?CCCCCCCC2C?CCCCCCAABBB>BBBBBBA0>>:@?BBB<CCCBCCCEDDCBC@B@BB@BBB?BBBBBBBCGDDBBCCCC?CCCC>@??>BBBA>A?B@@>@CCCBCBB?BCCCBB?BB?BBA;??:99,9<<9=>?@@.@A?A9::A>>>><>;?>==:=:=CDBB?BCBCAAA?C?CCC=BCD?CBBBDDBBBB???CBB@@@CCBCBBBB?ADDDCBD?BBCAAADCBB
@ATNG8:01305:05289
GATGGTAGCTCTGCTCTGACTCTCGCTACTCATTCGGTTTCGGAAGAGACAGGTACGTTAATATTGTTAATAGCGTAACTTCTTTTTTCTTTGCTTTCGTGGTATTTCTTGCTAGTTACACTAGCCATCCTTACTGCGCTTCGATTGTGTGCGTACTCCTGCAATATTGTTAACGTGAGTCTTGTAAAAACCTTCTCTTTACGTTTACTCTCGTGTTAAAATCTGAATTCTTCTAGAGTTCCTGATCTTCTGGTGTCTGATCTGTACTCACTACCTATTCGATGGATCTGAGTCT
+
865518<?<<<;;455555977<=0//77;744.45.5:)558;786-----(--5683:5///)/7274<<<<=<<7;;6;<>===&555)4459055=>7;5//)/:)////:<8;;;=<;<<7;;>:<3>@>=>A@@;>@55.4>:555;;;;55.5<994666:>>:?9<<54445496:888::)939644444)4;;;@6<554::4455.555&59945.5.5949995555.5.6==>>>9<;=8=5555549899:444459///)///)/79<<8<>554/7///
@ATNG8:01308:05284
GATGGTAGTATATCGCGTCGCTATCCAGAAGATCAGGAACTCTAGAAGAATTCAGATTTTTAACACGAGAGTAAACGTAAAAAGAAGGTTTTACAAGACTCACGTTAACAATATTGCAGCAGTACGCACACAATCGAAGCGCAGTAAGGATGGCTAGTGTAACTAGCAAGAATACCACGAAAGCAAGAAAAAAGAAGTACGCTATTAACTATTAACGTACCTGTCTCTTCCGAAACGAATGAGTACTATAGACTATCTGAGACTACCATCGATGGATCTGAGTCT
+
5:D??BBBBB;6;@@A<9:CCCECC@BBB;;;CC@A?A@BBBBBBC@BC@B?CAB@@@@@0@>@AB@@@CBBBB=@?@><<<+<C@C<BAA:BBB?BAABBCBBB@C@DC@BBB@DCCBBBCCCBAAFEDDF@BCCB?BAAAAA@?;@?B;;:;BCBDDCC?BBBCCB@BB????=@@???8<<<999::::%9=;?=>???CA?;?<>>>A<A=>=BED@A@@@@@=:><:::/9993:@@@BAAAB???AC???BBBBBBBCAA>ABBBABB>A@@@BBBBAA
@ATNG8:01308:05294
GATGGTAGCACGAGTCACTCATATCCAGAAGATCAGGAACTCTAGAAGAATTCAGATTTTTAACACGAGAGTAAACGTAAAAAGAAGGTTTTACAAGACTCACGTTAACAATATTGCAGCAGTACGCACACAATCGAAGCGCAGTAAGGATGGCTAGTGTAACTAGCAAGAATACCACGAAAGCAAGAAAAAAGAAGTACGCTATTAACTATTAACGTACCTGTCTCTTCCGAAACGAATGAGTACGATGAGAGAGCTCTCTCTACCATCGATGGATCTGAGTCT
+
5BBB?BBBCBBBCCCCCCBBBBBBD@DDD@BBACAA>BBDCDBBBD?CC?B?BBBADDDD2C?AAABBCBBBBB<BBBCCCC5BA=A5;;;6;CD@GBBBCDJEC?B?BC?BBC?CBBBCCCCCCCCCCCCC?CCDD?B@A@AAAB>B@CBB?ACCDCCCC?CCCBBA?CC?BBA499999+9<<;99:9::%9><>?=?BBECC>=:>>AA:=:=AECC@BBAAABB?B?CFC>C::9:BBBEBBBCCCCCCCDCCA@A@>AAAA;A<>@A>>:>;>??A<;;;
@ATNG8:01266:05367
GATGGTAGCTATACGTATATCTATGTACTCATTCGTTTCGGAAGAGACAGGTACGTTAATAGTTAATAGCGTACTTCTTTTCTTGCTTTTCGTGGTATTCTTGCTAGTTACACTAGCCATCCTTACTGCGCTTCGATTGTGTGCGTACTGCTGCAATATTGTTAACGTGAGTCTTGTAAAACCTTCTTTTTACGTTTACTCTCGTGTTAAAAATCTGAATTCTTCTAGAGTTCCTGATCTTCTGGATAGCGACGCGATATACTACCATCGATGGATCTGAGTCT
+
;CD?:C>DBBBBCCCCCCCCCCCCCCBBBC::::DDD>DD?D?CCCABAC?CCDDD=A?BDAA>A@CBCBAACCC@BBBB9BB?BBBBB:BCBB?BCC?CC?A@ABBB?BBBBBBBB>A??:>;@@@AAA>>:>ACC5;;A>>>@@@@AAAA>>>;8:9=AA=C:>>>AAB@@@;AAAAA5A=C<>>>></<>:::0;==:;;@?==07878+6@CBB=B<>>:>AAAA??<?<@A??<=:=>@=AAAAAA@@@A>=>AA@>??A=A>>>AAD=@;;;>?A;;;
@ATNG8:01269:05355
GATGGTAGCTCTGCTCTGACTCTCGTACTCATTCGTTTCGGAAGAGACAGGTACGTTAATAGTTAATAGCGTACTTCTTTTTCTTGCTTTCGTGGTATTCTTGCTAGTTACACTAGCCATCCTTACTGCGCTTCGATTTGTGCGTACTGCTGCAATATTGTTAACGTGAGTCTTGTAAAACCTTCTTTTTACGTTTACTCTCGTGTTAAAAATCTGAATTCTTCTAGAGTTCCTGATCTTCTGGTGTCTGATCTGTATCACTACCATCGATGGATCTGAGTCT
+
4<==9=>>CC>BCBCCBBCCCBBBCBBBCCBB?AAA@<@A<@>@BBBBBB@DECDCAD@CCBB=A=ACBCGJGCC>;;999*9G=ABBC=CCBA?ACC?DC9;;BCBB?BACBBA;;7;AC?C?CCCCCCCCABBDCC>CGCBBCDDFCCCAA@>A@@=@A=B@CCCCCBBCD?AA@@@7B=B?AAAA@,@DAAA8;;A@BBD@@@=AAAA0???;;6;=AB@BBBCAAA?B@BCBCCC@BBC@CDCCBCDCBABCCCAA@BBB?B@@@A;:5:A???BBCCC
@ATNG8:01269:05356
GATGGTAGAGAGAGCTCTCTCATCGTACTCATTCGTTTCGGAAGAGACAGGTACGTTAATTTAATAGCGTACTTCTTTTTCTTGCTTTCGTGGTATTCTTCTAGTTACACTAGCCATCCTTACTGCGCTTCGATTGTGTGCGTACTGCTGCAATATTGTTAACGTGAGTCTTGTAAAACCTTCTTTTTACGTTTACTCTCGTGTTAAAAAATCTGAATTCTTCTAGTAGTTCCTGATCTTCTGGGCATGATCTCTCACACGCCTACCATCGATGGATCTGAGTCT
+
B?6626<@@AAB@B@;;;>B>=?==666;<<A>BBBB:AC=B>ADCCCBB>@@BBB=B?BB=B?::5<<<<;;533333$33-3;;;6<;;=4=8:6:A9:7338178;35.883///59388-/0///399585;>>75299899@;;;?A;;599A?09.5>;:98822,2;=AA2;6?59=999)558==/9755...667289:98%6.//9(/(/3,398///<<59:==>>::*//;;3;//////6796:5558603./(/879925,26699:>>65
@ATNG8:01272:05351
GATGGTAGCACGAGTCACTCATATCCAGAAGATCAGGAACTCTAGAAGAATTCAGATTTTTAACACGAGAGTAAACGTAAAAAGAAGGTTTACAAGACTCACGTTAACAATATTGCAGCAGTACGCACACAATCGAAGCGCAGTAAGGATGGCTAGTGTAACTAGCAAGAATACCACGAATGCAAGAAAAAGAAGTACGCTATTAACTATTAACGTACCTGTCTCTTCCGAAACGATGAGTACTGCGTCTCACTCTCGCCTACCATCGATGGATCTGAGTCGT
+
5<;;7;=@AA555<:<966<;455/)//0)/><??B>A:=BBCCBC@CC?A:?;944444$3-3::;<<<<337*7399444$44.59=@4;;9.5555;<>>?4646=:599@BBBBB@<<@@>>>@@=<8<;?@=@??559>?<@?A@@<@?9494932738<<=8>=84446;8//*//995:;;;;+9:433388877839,2255277;>CCC;>=999>??@:@@@9@00/===>>>877744;;<<>??56597664/////9:7:;443/89///
@ATNG8:01278:05324
GATGGTAGACATATCGTACTCTCTGTACTCATTCGTTTCGGAAGAGACAGGTACGTTAATAGTTATTAGCGTACTTCTTTTTCTTGCTTTCGTGGTATTCTTGCTAGTTACACTAGCCATCCTTACTGCGCTTCGATTGTGTGCGTACTGCTGCAATATTGTTACGTGAGTCTTGTAAAACCTTCTTTTTACGTTTACTCTCGTGTTAAATATCTGAATTCTTCTAGAGTTCCTGATCTTCTGGTATACACACTCGCTCGCTACCATCGATGGATCTGAGTCT
+
:??@=5444<555>666>BB>AAAB?>@B;;;?BBBC;;:6;;?><<8981389373:<?<?B>AB=AB?;;?33.38;;;+<;6;?@?2?3736<<8;??8<??A@A=AAB?@>>><???;>5;;;;;?AA;::8>49:>==;;;;;:66////)///)/>3:9<<:525::258=9=+:5;456656'2229=/855777798:=AB:>>==??>:?6<=8=?@@@@@<@<>:;:==5;;@;??>>??>==;;;;=<776//)/99<==<;886==A988/
@ATNG8:01283:05337
GATGGTAGTGATACAGATCAGACACCAGAAGATCAGGAACTCTAGAAGAATTCAGATTTTTAACACGTGAGTAAACGTAAAAAGAAGGTTTTACAAGACTCACGTTAACAATATTGCAGCAGTACGCACACAATCGAAGCGCAGTAAGGATGGCTAGTGTAACTAGCAAGAATACCACGAAAGCAAGAAAAAAGAAGTACGCTATTAACTATTAACGTACCTGTCTCTTCCGAAACGAATGAGTACAGAGAGTACGATATGTCTACCATCGATGGATCTGAGTCT
+
:://+/9=;ACBB=CBBCCFCCCAA<@BC<?@BCCB?B@A@>545;6;;9>@BC874;;;'913333338988918///:::)<:5;)444&599496655;;//,/6:;7<=@269>::@=@@@@@BAAAB?BCBB?AABBCCCC@DACCB?BBBABBBA?ACCCCB?DD?AA@=>;;=8388836999::%:;:/0/:=<@BB?B?B?AA9=8==@@@<@AABAAC@C??AD>@??=??>A@@AAAABAAAAABBCBCCBBBBB@BBB?AAA<??@@@A??>>
@ATNG8:01286:05325
GATGGTAGTGTCAGTGCGCGTCGTCCAGAAGATCAGGAACTCTAGAAGAATTCAGATTTTTAACACGAGAGTATACGTAAAAAGAAGGTTTTACAAGACTCACGTTAACAATATTGCAGCAGTACGCACACAATCGAAGCGCAGTAAGGATGGCTAGTGTAACTAGCAAGAATACCACGAAAGCAAGAAAAAGAAGTACGCTATTAACTATTAACGTACCTGTCTCTTCCGAAACGAATGAGTACTGTATCTATGTGTGCGCTACCATCGATGGATCTGAGTCT
+
;BCC?BBCCCCDBBBDCCCBBBCCB?BAB>AAACBD@C?@@EBBBB@CC@B?BBBBBDDD3C?BBBBBBBBBAAADCCCDDD3BA;?288829?@?BBBBBACAA?A?AB@BBB<AAAACBBBBBBCCBCCC@CBBB@BBBBCCBA<A=ABB?BBBCCCCC?CCAAAA?CD@B??9<<988*99949CCCC3BB?BAAABBCBB>A>AAA>1818>BBBACBBBBCC@C@BCD?CBB?BBBDCDCCCAAACCBBAACCBBBBBAA>ABBCCCD?BBBBBBBABB
@ATNG8:01290:05352
GATGGTAGCTATACGTATATCTATGTACTCATTCGTTTCGGAAGAGACAGGTACGTTAATAGTTAATAGCGTACTTCTTTTTCTTGCTTTCGTGGTATTCTTGCTAGTTACACTAGCCATCCTTACTGCGCTTCGATTGTGTGCGTACTGCTGCAATATTGTTAACGTGAGTCTTGTAAAACCTTCTTTTTACGTTTACTCTCGTGTTAAAAATCTGAATTCTTCTAGAGTTCCTGATCTTCTGGGTGTATCAGCGAGTATCTACATCGATGGATCTGAGTCT
+
5CC?:BBCBCCCCBBBCEEDBBBCCBBCCCGCACCCD>CC@C@CCBDCCD?BBCFD?A>ABBB@C@BBBBCCC=B9BB<;;+3317BC=6BBBB?AA@;@@;@?@BAA>AA@ABBBB?BBC<@<@AAAAAAA:>>>><>>AA;;;>>DBCCD>?><;;;<AA:>;?>>>AB@@@<??@@@5@=B<;;999+69:;>19///:9=?@>18888+5>?@@<@<AA7;;A>==@:=:>ACBAA:=>>C;;;;A>>>@?????A<;;///6<9:9B<AAAA>>>;;;
@ATNG8:01293:05324
GATGGTAGCTCACGTACGTCACACGTACTCATTCGTTTCGGAAGAGACAGGTACGTTAATAGTTAATAGCGTACTTCTTTTTCTTGCTTTCGTGGTATTCTTGCTAGTTACACTAGCCATCCTTACTGCGCTTCGATTGTGTGCGTACTGCTGCAATATTGTTAACGTGAGTCTTGTAAAACCTTCTTTTTACGTTTACTCTCGTGTTAAAAATCTGAATTCTTCTAGAGTTCCTGATCTTCTGGGTCTCTCTCTCACGCACTACCATTCGTTGGATCTGAGTCT
+
5:;;;?CGCCD@CACDCBBCBBCBBCCCBB;;9<CCC?CC@C@CBAAAEE@CJB@@>@?BBBC@C@CBBAAACDD@CCCCC3BB?BBB=6=AAB@BBA=AB499:BAB?BBBAABBC?B>>=?<?AB>>>::7:@@A<>=??????AD???@?<<5:;?<@@<@<===???A??<==>@@6@<?<?????/??<<<2:67///===B=AACA*=555;4949;6::;99992828222880555=199=:A;;;:9:A?:::66;7//,/;;4;49;<<;<///=
@ATNG8:01293:05367
GATGGTAGAGAGAGCTCTCTCATCGTACTCATTCGTTTCGGAAGAGACAGGTACGTTAATAGTTAATAGCGTACTTCTTTTTCTTGCTTTCTGTGGTATTCTTGCTAGTTACACTAGCCATCCTTACTGCGCTTCGATTGTGTGCGTACTGCTGCAATATTGTTAACGTGAGTCTTGTAAAACCTTCTTTTTACGTTTAACTCTCGTGTTAAAAATCTGAATTCTTCTAGAGTTCCTGATCTTCTGGATATGAGTGACTCGTGCTACCATCGATGGATCTGAGTCT
+
6CBB=BBBBBBBCBB;96@@@@BBBB<;;@AB@CCCC@DDAC@A@@CCCB@BD><<@@00/;;6:<A@AAAAA?A?BBBBB3BB?;9=:2///>?5:=B@ED>>=<A=<8=>>887=<;A@@;@:<;;;;898;AA>>;>AAA>>>@AB???>:::48884:?;A=A@A>==>>=8;:;::/:9<49////(-6333)-(---337A>?;9;=;+9///7386>?;?@AA???=A<AABAAA:>>><@@ADDB==<@@@@AAAAA>><>>>>@AA=A>>=<99966
@ATNG8:01294:05346
GATGTAGCGCATATCAGCGCAGCCCAGAAGATCAGGAACTCTAGAAGAATCGGATTTTTAACACGAGAGTAAACGTAAAAAGAAGGTTTTACAAGACTCACGTTAGCAATATTGCAGCAGTACGCACACAATCGAAGCGCAGTAAGGATGGCTAGTGTAACTAGCAAGAATACCACGAAAGCAAGAAAAAAGAAGTACAGCTATTAACTATTAACGTACCTGTCTCTTCCGAAACGAATGAGTACGATGAGATCTCGTGTGCTACCATCGATGGATCTGAGTCT
+
CDD@@@?@ABBBBBBBABBCCCCD>FGJ@C;;;BDAD@BBBBBAA?@@000?;?????+:;BBB???<=;;A8739@@@@1@@<@2:::*9@@=CBBBCBBBB>AAAA7;;C?CCCAABBBCBBBBBB;;5;;9=;?>>?AABB?B?A@@<>?==>>9=9><<@BB@BC?BBB7@88=>3;/0*0:;;;;&771::;888?@@A<>:<>:85:7=?AAA@BCCBCCC?C?CDD>?@@@AABCCBBBBBBCB@>::0000/6;;@@=ABA???D?BBBBCBAAAB
@ATNG8:01296:05354
GATGGTAGATATATGCACGCTCTACCAGAAGATCAGGAACTCTAGAAGAATTCAGATTTTTAACACGAGAGTAAACGTAAAAAGAAGGTTTTACAAGACTCACGTTAACAATATTGCAGCAGTACGCACACAATCGAAGCGCAGTAAGGATGGCTAGTGTAACTAGCAAGAATACCACGAAAGCAAGAAAAAGAAGTACGCTATTAACTATTAACGTACCTGTCTCTTCCGAAACGAATGAGTACATAGATATACGTATAGCTACCATCGATGGATCTGAGTCT
+
5B@@>BECCCCBBCDDCBBCCCCCC=ABD?BBCCBC?B?ACCBBBB?CF?B?BBBBABBB3B?CCAABBBBBBB<BAABBBB5@A=A4;;;.;CC?D;;<CCGCG?B@AA=ABC?BBCCCDCDBAACCAAAD@DCCC?CBBBBBBD@C?B@@>@CCCFCAA>ACCCBB?BD?BAA=>>CCC=@><888888(:@?BBBBCCBBB=A>ABAB<?<?BBBB>BBBBACC?B@CCD>BBB?BBBCBBBBCAAABBBBAAADC?@<@@A;><=>@AA<A>?@AA@>>>
@ATNG8:01297:05361
GATGGTAGAGTATCATGTGTATCTCCAGAAGATCAGGAACTCTAGAAGAATTCAGATTTTTAACACGAGAGTAAACGTAAAAAGAAGGTTTTACAAGACTCACGTTAACAATATTGCAGCAGTACGCACACAATCGAAGCGCAGTAAGGATGGCTAGTGTAACTAGCAAGAATACCACGAAAGCAAGAAAAAGAAGTACGCTATTAACTATTAACGTACCTGTCTCTTCCGAAACGAATGAGTACGTGTGACGTACGTAAGCTACCATCGATGGATCTGAGTCT
+
55;A@DCBCCCCBBCAAABAA@BDC@B@@<@;95BC?C?ABCBBBD@DD?B?BCBCDDDD5B>BCBBBCBCAA@;AABBBBB0CCAFACDD;CCC@CBBCCCC??<@@CA?BBB@BCFBBBBBDDCC@@CDF@CBBB?BBCCCBBB?B?BA@>@FFBBABC@CCCAAA@BB>CBA;??887*:==:?BBBC1??@D9::BCCBC<><?BA@>A?AACCCACCBBBCD@B?BCE>CCC?CCCBDCCCAAAACCCCCBBCC@BB;::@BCBBBBC?BBBAAAAA??
@ATNG8:01301:05341
GATGGTAGCATCATGCATATCTCACCAGAAGATCAGGAACTCTAGAAGAATTCAGATTTTTAACACGAGAGTAAACGTAAAAAGAAGGTTTTACAAGACTCACGTTAACAATATTGCAGCAGTACGCACACAATCGAAGCGCAGTAAGGATGGCTAGTGTAACTAGCAGGAATACCACGAAAGCAAGAAAAAAGAAGTACGCTATTAACTATTAACGTACCTGTCTCTTCCGAAACGAATGAGTACGATGTGATCTCGTGTGCTACCATCGATGGATCTGAGTCT
+
:??@<A@BBBBBCBBBBBCBCCCDD@DDC@BACC;;265::>???A=::49<AA>98878$84ACB@BCAC988*7<;<;;;';B=?=@@@8@CD@DBBBBBDDB?CABB@BCE@BBBA@BBDFFEAAADCD@CCCC?@@A@EFCC?CACAA?@CCCBBBC@CCC@???9>9?@@?AAACC<@>>;:9::::%:?<?:79AAA@@:><<=>A8><>BCBC@CCBCBCB?C@BDC=BBC@AAABBB@AA999CC@@@DBBB:::@??@CBBBBBD?BB>??BBCB?
@ATNG8:01303:05366
GATGGTAGGCACTGCGCACACATCCCAGAAGATAGGAACTCTAGAAGAATTCAGATTTTTTAACACGAGAGTAAACGTAAAAAAGAAGGTTTTACAAGACTCACGTTAACAATATTGCAGCAGTACGCACACAATCGAAGCGCAGTAAGGATGGCTAGTGTAACTAGCAAGAATACCACGAAAGCAAGAAAAAAGAAGTACGCTATTAACTATTAACGTACCTGTCTCTTCCGAAAACGAATGAGTAACACACTCTCATATGACACTACCATCGATGGATCTGAGTCT
+
A<CC?CCC@CCBCBBBBCBB@C;;;09?A=CCCCD@C@CCCBBBCACCADBD@@;;;;;;%;<BABCBBCCAA@9@;99999:%9<;<>===/55:498:?>><AB?B?BD@BBB>AABB???>>>?@?:::=;===A<>>@@=>=B;?<??B@DAAABBBB?BBCD??=?B=@?@29999:,99928=@=>>&97/7>=>@?>>?9>8=@>>:=;687===>>>B;;:7<79888)9>>:=;>>00*0??==?CCDAAABBBB???AA>BCCCC::7;@@@BBBAAA
@ATNG8:01307:05336
GATGGTAGAGTACAGTGTTAGGTAGACCAGGAAGATCAGGAACTCTAGAAGAATTTCTAGATTTTTAACACGGAGAGTTAAACGTAAAAAGAAGGTTTTACAAGACTCCACGTTAACAATATTGCAGCAGTACGCACACAATCGAAGCGCAGTAAGGATGGACTAGTTGTAACTAGCAAGAATAACCACGAAAGCAAGAAAAAAGAAGTACGCTATTAACTAGTTAACGTACCTGTCTCTTCCGAAACGAATGAGTACACACTCTCATATGACACATCGATGGATCTGAGTCT
+
;<:A5;@=A=<<<==9/-(-.(---,2,-/)/)//54458=7;;:<:98599-33(38889:>?>+=466/-(-76--(-7/8///:::)::7:7<<=1;;<-//6//)/66739133,33349;<=666>>;@@=999:29?>@5?;<<<<==9<7:98)////::6;==:<<<55/38>*//5:(//688/833,333333#3717<===;555/536622238277AA?;==55998189<>?:?>?=AA@???A@?>>>@ACBBBCCBBBBBBB@@@A=@AB@@<@=BB
@ATNG8:01267:05386
GATGGTAGCTCTGCTCTGATCTCGTACTCTTCGTTTCGGAAGAGACAGGTACGTTAATAGTTAATAGCGTACTTCTTTTTCTTGCTTTCGTGGTATTCTTGCTAGTTACACTAGCCATCCTTACTGCGCTTCGATTGTGTGCGTACTGCTGCAATATTGTTAACGTGAGTCTTGTAAAACCTTCTTTTTACGTTTACTCTCGTGTTAAAAATCTGAATTCTTCTAGAGTTCCTGATCTTCTGGTATACACACTCGCTCGCTACCATCGATGGATCTGAGTCT
+
4444.4=CCBCCBCCCCCCCCCCCAAACCC@CDDD<DD?C?CAABCCC@CCCBB?C@CBGD@D?CCCBBBCBC@BCEGD5BB?BABD=BBCC@BBB?BC?@@@ECC?BBBCCA??>BCC<?<@BBBBBAB@BBBB?BB@@=<<AAABAA<==><???<BB<@<@@@@A???A=?@?DC5@;@<AAAAA/AA9990:::678>===5:;;;+;?@BC=C===:>>=B@A@<A<@@@BAA:??A=@@?@?@AA?????A@@@A@@;?>?A@<>:>AAAAAAAA@
@ATNG8:01269:05411
GATGGTAGTATCTGTCTACGAGAGCCAGAAGATCAGGAACTCTAGAAGAATTCAGATTTTTAACACGAGAGTAAACGTAAAAAGAAGGTTTTACAAGACTCACGTTAACAATATTGTAGCAGTACGCACACAATCGAAGCGCAGTAAGGATGGCTAGTGTAACTAGCAAGAATACCACGAAAGCAAGAAAAAGAAGTACGCTATTAACTATTAACGTACCTGTCTCTTCCGAAACGAATGAGTACTACTCTCAGAGACACACTACCATCGATGGATCTGAGTCT
+
5<<=:=:::5559<<@BCCAAB@CC>;;;@BCCC;;:;>AAB@A?C@DC?C?BAA@A@@A2B?BEEBBBBBBBB=@@AAA@A0@B=@8@@@7BCD@BBCHHCBBA<@;;;6:AB?BBAA@BCCCGCICBBCC@B;;;@CBAACCCC?C?B;;7;B@A@BBB@CCE@@@>A@?CCA8<?999,7;;8=ABAB3BC?BBDCC?@@C<?<;A><5;5:=;<;?BB@@@CC?A?BCC@CDBABBBBABBDBBBBBCBBBBBBBBBBBBC?ACAAAAE@CCCCCCBDBB
@ATNG8:01271:05407
GATGGTAGCACGACACGACGATGTGTACTCATTCGTTTCGGAAGAGACAGGTACGTTAATAGTTAATAGCGTACTTCTTTTTCTTGCTTTCGTGGTATTCTTGCTAGTTACACTAGCCATCCTTACTGCGCTTCGATTGTGTGCGTACTGCTGCAATATTGTTAACGTGAGTCTTGTAAAACCTTCTTTTTACGTTTACTCTCGTGTTTAAAAATCTGAATTCTTCTAGAGTTCCTGATCTTCTGGATAGCGACGCGATATACTACATCGATGGATCTGAGTCT
+
@?;C@CD>===B=<<;;;;666:@BBBBBBCCBEDDD>DD?B?BDCDCCC@@@@CB?@>@CA?5;6:334<ABAA:33333$3=;AABB;AB??;?::4:A=A??978:>CCCCC??=?BB<A<@A>==???9<<@@188@:;;===??>>>===:===8<?:>:=?@?888<>::;=>>-<6<5:;AAA/>775A7AA767DA=777'////'.//.626222-29;9777::0589756,//;7===A>==;::=>?>;:6://////>/807778::>AAA
@ATNG8:01272:05409
GATGGTAGTAGTACACTAGTCATACCAGAAGATCAGGAACTCTAGAAGAATTCAGATTCTTAACACGAGAGTAAACGTAAAAAGAAGGTTTTACAAGACTCACGTTAACAATATTGCAGCAGTACGCACACAATCGAAGCGCAGTAAGGATGGCTAGTGTAACTAGCAAGAATACCACGAAAAGCAAGAAAAAAGAAGTACGCTATTAACTATTAACGTACCTGTCTCTTCCGAAACGAATGAGTACTATAGACTATCTTAGACTACCATCGATGGATCTGAGTCT
+
<B?@7?<<AA666?BCCCCC@B@?@<A@@=ABACAGAE?BAABB;;6;?<@7<<BBB@BA7;5;@@?@BCBABA8><<<<<<,00+0)000&/7:39555<;<?A>B<?@?:99?BB?>ACCCDCCCCDCCC@BBBB@BCBB@@@@;A>C;;8;BCCCDEJ>@@A;;;;?<8>=<8==8898+9971888787$7<8>@:A@BAAB5747<?@=A==>AA@?@@@@@CC@B@BBB=A@@>@CBABBB:::CBBA@;;00-0@@>@@@?ACCDCCC@BBBBBBBC:;
@ATNG8:01276:05407
GATGGTAGCTATACGTATATCTATGTACTCATTCGTTTCGGAAGAGACAGGTACGTTAATAGTTAATAGCGTACTTCTTTTTCTTGCTTTCGTGTATTCTTGCTAGTTACACTAGCCATCCTTACTGCGCTTCGATTGTGTGCGTACTGCTGCAATATTGTTAACGTGAGTCTTGTAAAACCTTCTTTTTACGTTTACTCTCGTGTTAAAAATCTGAATTCTTCTAGAGTTCCTGATCTTCTGGCTCTCGTAGACAGATACTACCATCGATGGATCTGAGTCT
+
A@A<7;;@A@;;BBBBBCCBDFA;66549A:;7;FDD<BB>B>;;;CCBB?BA@?A6;2:BA@;@<?>@@A??:=9<BDCD1775=AB>6=BB????;?@479?@BB?BCCCBC994:::4:5::::;>>A=@@@E7<;>==??;;;B@>=>8918564<8496///8899>?2559<;.;.5/599;:):=667(7==;=>AA>=8====+;776A;A;::28=<99;>9>6;977994;>95;99///8==88=;;;>?;;;:>===;;;;?;;;>>>B>>
@ATNG8:01288:05389
GATGGTAGTATCTGCACACTCTGTCCAGAAGATCAGGAACTCTAGAAGAATTCAGATTTTTAACACGAGAGTAAACGTAAAAAGAAGGTTTTACAAGACTCACGTTAACAATATTGCAGCAGTACGCACACAATCGAAGCGCAGTAAGGATGGCTAGTGTAACTAGCAAGAATACCACGAAAGCAAGAAAAAGAAGTACGCTATTAACTATTAACGTACCTGTCTCTTCCGAAACGAATGAGTACACATCGTCGTGTCGTGCTACCATCGATGGATCTGAGTCT
+
5BCC@BBBCCCCCCBCCCCEBBBCD@CCB@CCCCBB@C@CCCAAAC@CA?A?BBCBBBBB3C?CDAABBABCBB9BBCDDDC1CB=B5;::.;BC?CBCCEDFDD?C?BB?CCC?CABBDCCCBBBCCBBBC?CCCC?BBBBBBBB?D?CBB?BCCCCBBA@CCCBBB?BB>AA@;>>>><3>==9::9:9(:A?C???CBC@A:>;>?AA7;7;ACBB@BBBBBBC?B?ACD>CDA?DCCAAACCCAAACBBBBBBBBAAABBB@BBBBBCC?CCBBBBBABB
@ATNG8:01291:05398
GATGGTAGTGTCATATGAGAGTGTGTACTCATTCGTTTCGGAAGAGACAGGTACGTTAATAGTTAATAGCGTACTTCTTTTTCTTGCTTTCGTGGTATTCTTGCTAGTTACACTAGCCATCCTTACTGCGCTTCGATTGTGTGCGTACTGCTGCAATATTGTTAACGTGAGTCTTGTAAAACCTTCTTTTTACGTTTACTCTCGTGTTAAAAATCTGAATTCTTCTAGAGTTCCTGATCTTCTGGATAGCGACGCGATATACTACCATCGATGGATCTGAGTCT
+
4@CD@A@?BCDGDEBBCCFECCCCDBBAAB<;09@A>9?C4946>B>@CD9C@BBB:;8;CAB@B@DDCCCDCBB=@@@??,9@:;?CD=CCBB@BCB?BC?BAACBD?ABCBDIGHACCC@C@BCBCBCCC@CCBB7;;;;BCBBCCCCAAADD@CCD@AA=@<@@@BBBBCCADDEFD:C=A=;;;;;*;CCCC<B;;;BABABA;AAAA,ABBCC?C@CC@CHDBBCCAD?@@CDDE@CBBAAAADCAAABD<;;AADDECC@BBCCCCC@CBBBEFFDBB
@ATNG8:01292:05411
GATGGTAGCAGACGTGACAGAGCGCCAGAAGATCAGGAACTCTAGAAGAATTCAGATTTTTAACACGAGAGTAAACGTAAAAAGAAGGTTTTACAAGACTCACGTTAACAATATTGCAGCAGTACGCACACAATCGAAGCGCAGTAAGGATGGCTAGTGTAACTAGCAAGATTACCACGAAAGCAAGAAAAAAGAAGTACGCTATTAACTATTAACGTACCTGTCTCTTCCGAAACGAATGAGTACAGAGAGTACGATATGTCTACCATCGATGGATCTGAGTCT
+
8=6646<ACD9:5556@AACBB@9;49<A=>BBCFD@C@BBCBBBB>AC9:8:C@@?BBA1B?BBBCCCCBDBK<@@;;;;;*;C>B5;;;-;BB?BD;;;BBDC@B@BB?CBB?BBCCDCDGGCCCBBBDEAC?@?=A;;:BBAA>B@DAA@ADBBBBBB@CCBBAA=ABA>AB:>>@@@9=;<899:9::%9<;<979BBCAA<?;?>8818===A@@=@CBBBBB?B?BBC=B??89:@AACBBBDDCB@@ABCCCBBBBB>><?;;;=>==BC>>>>>>A@
@ATNG8:01302:05388
GATGGTAGCACGACACGACGATGTGTACTCATTCGTTTCGGAAGAGACAGGTACGTTAATAGTTAATAGCGTACTTCTTTTTCTTGCTTTCGTGGTATTCTTGCTATTTACACTAGCCATCCTTACTGCGCTTCGATTGTGTGCGTACTGCTGCAATATTGTTAACGTGAGTCTTGTAAAACCTTCTTTTTACGTTTACTCTCGTGTTAAAAATCTGAATTCTTCTAGAGTTCCTGATCTTCTGGACAGAGTGTGCAGATACTACCATCGATGGATCTGAGTCT
+
55>>;GBBDDCB9;6=@AA;66<ADBDCCCBB@BCDD>DD@C=BBBDBCB@BBBCC8:8;B@@?A?BABAACA89549989+8<4>CC=5????<?AC>AA?BBC???8?@@ABBBA?BBB??<?@???BAD<AA@@<???====>===?>898=9==>;@@<?<?A???AAAA<@;;;;/;:>:?AAAA.=<?>?188=;;;=<==:>???/>>>=B:A8;;<AAABD@@;>:>AABDD=====DEB@@>>=@;;;;;;?@=>==ABA<98>7///==<??AA
@ATNG8:01305:05415
GATGGTAGGTGCACATGAGTGTATCCAGAAGATCAGGAACTCTAGAAGAATTCAGATTTTTAACACGAGAGTAAACGTAAAAAGAAGGTTTTACAAGACTCACGTTAACAATATTGCAGCAGTACGCACACAATCGAAGCGCAGTAAGGATGGCTAGTGTAACTAGCAAGAATACCACGAAAGCAAGAAAAAGAAGTACGCTATTAACTATTAACGTACCTGTCTCTTCCGAAACGAATGAGTACCTCTCAGACGCTCGTCCTACCATCGATGGATCTGAGTCT
+
ABCB?BBDA@@@BCCCCCCBBBDCB?BCC?BAAA?@>A?BBDDCCC@BB?B@CCCCCCCC3C@ECCBCCDDDDB>BDBBBBB5BC>C5;;;6;CC?CBBBBBCCC?C@CC?AAB>AABBCBBABCCDDCB@CACCBB>BCBBCBBA>BBDDB?BBBCCBBC@CCCCCB?AA=ABB<?>@@?;?==;99999(:>;@@AACCBCB>A=AB?;5;5;?CCC@CBBBBDC=A=@@@8@<;7;BAAABB?AAABBBCAABCCBBB>A9849BBBBBD?@>??@AAA??
@ATNG8:01310:05410
GATGGTAGGTGCACATGAGTGTATCCAGAAGATCAGGAACTCTAGAAGAATTCAGATTTTTTAACACGAGAGTAAACGTAAAAAGAAGGTTCTACAAGACTCACGTTAACAATATTGCAGCAGTACGCACACAATCGAAGCGCAGTAAGGATGGCTAGTGTAACTAGCAAGAATACCACGAAAGCAAGAAAAAGAAGTACGCTATTAACTTTTTAACGTACCTGTCTCTTCCGAAACGAATGAGTACAGAGAGTACGATATGTCTACCATCGATGGATCTGAGTCT
+
:ABB?BCC@CCBCCCCCCCCCCCBC@CBC?CBBBBA>B?BBCCCCC@CC8:6:??:9::::%:@BCCCCCCCGGD?CCAAAAA0@B>B7;6;AAAA?B@?@EBCCC@B?CD@CCC@DDECCBBBCCCCCCCCC?CCBB?BABABB?><@@CCD@BBBCCCCC?CCCBBB?A@<A@?<==777):==899999(8A;B798C???>5:488988(66;865?2=7668@?6;7655'25737;<=??>>>@AA???@@A>==@@@A??:>;;;@@A=?????B>===
@ATNG8:01311:05408
GATGGTAGCTCGACGGCGTAGACCCAGAAGATCAGGAACTCTAGAAGAATTCAGATTTTTAACACGAGAGTAAACGTAAAAAGAAGGTTTTACAAGACTCACGTTAACAATATTGCAGCAGTACGCACACAATCGAAGCGCAGTAAGGATGGCTAGTGTAACTAGCAAGAATACCACGAAAGCAAGAAAAAGAAGTACGCTATTAACTATTAACGTACCTGTCTCTTCCGAAACGAATGAGTACGATGAGAGAGCTCTCTCTACCATCGATGGATCTGAGTCT
+
BDED@CAABCCBDCD:BBBBCCCE=CCBAECBBBB=C?CCB@ABD@BB?B@BCB99999)9>@ABBBBDCBBB=AA??===.<>9?1999+:@A>BBBBBBE??;?<@@=A>>:>???D?=;A@@CC>>8858AAA:>>>>>>>?;?<A;@=?CBCA===9AAAA@@=@B?BBB;><777)9<<;A>===/8818>@@A@@@A=A<AAAA=C=AA>@@;A>>><<<:>:>AA7>7859ABBBBBCBBB?@>>>AA@@>AAAA;;7;==<>>A;A<;<>=>=>>
@ATNG8:01264:05424
GATGTAGTCTCAGATAGTCTATAGTACTCATTCGTTTCTGAAGAGACAGGTACGTTAATAGTTAATAGCGTACTTCTTTTTCTTGCTTTCGTGGTATTCTTGCTAGTTACACTAGCCATCCTTACTGCGCTTCGATTGTGTGCGTACTGCTGCAATATTGTTAACGTGAGTCTTGTAAAACCTTCTTTTTACGTTTACTCTCGTGTTAAAAATCTGAATTCTTCTAGTGTTCCTGATCTTCTGGGATGTGTGCGCAGTGCCTACCATCGATGGATCTGAGTCT
+
4B;54:<999?:;;;59566==>AB@;554:095??5=>:87<<;;>@?055;55.45:::<5;5>;;<<B>==8==<<;(9=244;;2:>9949@B=@B=@<;;;;<@ABBBBBB?BBB?B=AA;;;B@@;@@?@=@::9???BCCCC@@?>=4555499496;<;<;;;>>384444&458488888$/////(44888:<<<=8<<<<);;@=?;>:==?;@CC@@@7929B@B>C<;?=?-9:99>?@>?>@>>@@;@==299>B??@=B@@999>??@
@ATNG8:01265:05455
GATGGTAGAGTATCATGTGTATCTCCAGTAGATCAGGAACTCTAGAAGAATTCAGATTTTTTAACACGAGAGTAAACGTAAAAAGAAGGTTTTTACAAGACTCACGTTAACAATATTGCAGCAGTACGCACACAATCGAAGCGCAGTAAGGATGGCTAGTGTAACTAGCAAGAATACCACGAAAGCAAGAAAAAAGAAGTACGCTATTAACTATTAACGTACCTGTCTCTTCCGAAACGAATGAGTACTGTATCTATGTGTGCGCTACCATCGATGGATCTGAGTCT
+
AC>D>BBDDBBBDCCAAADD@AABB?BCCCCCBB@A>A?BBCCCCC@CC?B>AB@>>>>@@(@?CCBABCDDCCD>D@@????0>A;A2::::*;CC@DBBBBBC??=@?BA=B??=@BDDECCCAAACCCCBD?BBCC=BABBBB@@;A<@@@=@CCCCCCA?CCCBBB@??:??>188777)9>>;9999:9%9<;<979??A994788=>?1838>BBB@BBBBBCA<?;???9@CB?CCCCCBBBBBAAABBBBBCBBAAACA@=@CCCAAC@C@A@AADDCC
@ATNG8:01269:05441
GATGGTAGTATATCGCGTCGCTATCCAGAAGATCAGGAACTCTAGAAGAATTCAGATTTTTTAACACGAGAGTAAACGTAAAAAGAAGGTTTTTACAAGACTCACGTTAACAATATTGCAGCAGTACGCACACAATCGAAGCGCAGTAAGGATGGCTAGTGTAACTAGCAAGAATACCACGAAAAGCAAGAAAAAAGAAGTACGCTATTTAACTATTAACGTACCTGTCTCTTCCGAAACGAATGAGTACTGTATCTATGTGTGCGCTACCATCGATGGATCTGAGTCT
+
CDBB@BBBB@AABBBC;;;CECDCD@CCC@DCBBBCAC@CCBBBCD@DC?B=BCCCCCCDD)E>AAAAADCCBBB>CCBBBCB2AB<A5;;;;*;CC@C:=;CBBBB>BACB@BDD>@@DCCCCCBBBCCCCBC@CCBB?BBCBBBAA<B?BBB@BCBBBCCC?ACCDBB?AA>BB@8>>7777(8<<999::99%9@<@?>?A=>888)81779<1;2;AAAA?AA@@@::89?@CA=ABB?BBBCCCCAAABBBBBBBBBBBAAA@AA=A@@@A>A>A?@?CCCCDB
@ATNG8:01273:05424
GATGGTAGCGCGACGAGCGTAGACCCAGAAGATCAGGAACTCTAGAATAATTCAGATTTTTTAACACGAGAGTAAACGTAAAAAGAAGGTTTTACAAGACTCACGTTAACAATATTGCAGCAGTACGCACACAATCGAAGCGCAGTAAGGATGGCTAGTGTAACTAGCAAGAATACCACGAAAAGCAAGAAAAAAGAAGTACGCTATTAACTATTAACGTACCTGTCTCTTCCGAAACGAATGAGTACGATGAGAGAGCTCTCTCTACCATCGATGGATCTGAGTCT
+
;B>C?C@@?BC;;;BBBCCCCBBAC=BBB@C;;;@B?B@CBBCCCB=CC<?;?@@99:::9$79??@BBBBA>??8?9:;EDD1DE@>0555&9;@6<AAAB@B@@?A@BB?BDD=@A@@@CEBCBBBB@@@@6;:BB>??BB999B;A>A;;7;CBAAAAA?ABCCCD@BB?AB@9>>9999*9992999999%9=9>978BB@@;9=999//)/16:=<@>@CBCCCB?B>BAB>CDC?BACBBCBBBBBBCBBB?;;=::::::;5;D;;;881888::88888
@ATNG8:01274:05439
GATGGTAGCGCACACATAGATACAGTACTCATTCGTTTCGGAAGAGACAGGTACGTTAATAGTTAATAGCGTACTTCTTTTTCTTGCTTTCGTGGTATTCTTGCTAGTTACACTAGCCATCCTTACTGCGCTTCGATTGTGTGCGTACTGCTGCAATATTGTTAACGTGAGTCTTGTAAAACCTTCTTTTTACGTTTACTCTCGTGTTAAAAATCTGAATTCTTCTAGAGTTCCTGATCTTCTGAGATATCATCAGCGAGCTACCATCGATGGATCTGAGTCT
+
;@CC@BBBCBCCCCCCCCCCCBB@BACCCFDB@CCDC<@@=@6;6;B<:;8;=<@@<>8<A;@<A@BABCCA@=A=A@@<=,00+/9:>3@A@@<@@B@BI:;<BCCCADECCCCCE@CBC?B?BCBBBBBB>BBBA?BBBBCCAAAAAADCDBB@CBB?BB?B>AACCBBBDCACBBBB:B>B;;;;;;*:@@>@:A:;;BBAACB?BCEC3CAA<;5;=BB?BBCCCCC>C>BBBCCC>@ACBBBCBBBBBBBBBBCBBBBB@B@@@BBB?DAABDHHABA
@ATNG8:01274:05464
GATGGTAGCATCATGCATATCTCACCAGAAGATCAGGAACTCTAGAAGAATTCAGATTTTTAACACGAGAGTAAACGTAAAAAGAAGGTTTTACAAGACTCACGTTAACAATATTGCAGCAGTACGCACACAATCGAAGCGCAGTAAGGATGGCTAGTGTAACTAGCAAGAATACCACGAAAGCAAGAAAAAGAAGTACGCTATTAACTATTAACGTACCTGTCTCTTCCGAAACGAATGAGTACGATGAGAGAGCTCTCTCTACCATCGATGGATCTGAGTCT
+
==B>9BC666@CA<=>;:6>955<@8<?C@BCBB==8=:<ACBBBA7::<?=AB?77777'71;8<BBAAA??>8?@A@AA@2<A=@5???0>@@=9:6;<::59.98>93:AA79:AAB;:;CCGICBB;;8;@AB?BBAA@@@D>B>BBB?BDDBBBDB@A:::::?BB?AA@;@@999,:??:?CCCD3BA>AEBBBBAA>5;5887=8>;==CBC@BABBDDF>=:@>=5;00+0;@>BCBBB???AA@>CA>>::==>>>;>@@?:::///::>68888
@ATNG8:01275:05452
GATGGTAGCGCGACGAGCGTAGACCCAGAAGATCAGGAACTCTAGAAGAATTCAGATTTTTAACACGAGAGTAAACGTAAAAAGAAGGTTTTACAAGACTCACGTTAACAATATTGCAGCAGTACGCACACAATCGAAGCGCAGTAAGGATGGCTAGTGTAACTAGCAAGAATACCACGAAAGCAAGAAAAAGAAGTACGCTATTAACTATTAACGTACCTGTCTCTTCCGAAACGAATGGTACTATGTAGAGCTCTATACTAATCGATGGATCTGAGTCT
+
BCC>;DBBCBBBBBBBCCDCCCBBA=BCC?CCCBAB>A>AABBCBB@BB?B?BCCBBAAA3C>A@@ACCBABBC>AA@@??@0@C>B2;;;7;CC@CDBBBBC:99;@CC@BAA?ABCCCCCCDCCBBBCCC?BBBB?ABBB988B@C@CAB>ACCECBAA@CCC??>?A@:AA@4:::::,8<<8====?.=A?BAABA??DD7;7;=@>1838@BBC@BBBBCDC@B@BBD=BCB?CB?DDCCCCCCCAAABABBBBAA??<?@AA;;8;BBA>>>>>>
@ATNG8:01277:05447
GATTAGTGTGTCTCTTAGAGTAGTACTCATTCGTTTCGGAAGAGACAGGTACGTTAATAGTTAATAGCGTACTTCTTTTTCTTGCTTTCGTGGTATTCTTGCTAGTTACACTAGCCATCCTTACTGCGCTTCGATTGTGTGCGTACTGCTGCAATATTGTTAACGTGAGTCTTGTAAAACCTTCTTTTTACGTTTACTCTCGTGTTAAAAATCTGAATTCTTCTAGAGTTCCTGATCTTCTGGAGATATCATCAGCGAGCTACCATCGATGGATCTGAGTCT
+
>>>9>CCCCCCCCBB>BCCCCBBBBBCBBB@ACCC>CC?B>BCCCDCC?CCDBC>BBDDCC@C?CCCCCCCCC?B@@BA2AA?BAAA<ABBB@CCCAJD;;;BCBC@CECCCBCC@CCC@C@DCCBBBBB@FCCC?CBBCCCCCBBBAAC@@@?BBB?BC@C?AADCDCBBCACBBBA7A;A;A@@@@,AC@@@<CABCGECCBB5;;;;*;BCBC?A@AC@CCCCBBB?B@CBBBCC?BBC@CECCBCCCCCCCAABBBBBB?C@@@BBF@DBBBCCDCCC
@ATNG8:01279:05464
GATGGTAGCGCACACATAGATACAGTACTCATTCGTTTCGGAAGAGACAGGTACGTTAATAGTTAATAGCGTACTTCTTTTTCTTGCTTTCGTGGTATTCTTGCTAGTTACACTAGCCATCCTTACTGCGCTTCGATTGTGTGCGTACTGCTGCAATATTGTTAACGTGAGTCTTGTAAAACCTTCTTTTTACGTTTACTCTCGTGTTAAAAATCTGAATTCTTCTAGAGTTCCTGATCTTCTGGATAGCGACGCGATATACTACCATCGATGGATCTGAGTCT
+
8:>>7<?9:95<<<<BGJCBBCCBBBCABA:::;CCC<BC@C@CCCICCC@CCCBB?B@DDCC?C=CBCDBCBAA;:9:9:):B=B@@@<@CCB@BEEAFC@BBBBBC@CCDDDCCC?BBC@D@CCCAAABBACBBB@CCCCCCBBCCCCBBCAB@AAA=@?;?=AAABBBCBBABCCCC;B>B;;;;;;*;AABE=CBCCFCGBBB5;;;;*;AA;;7;>BB?CABAABB>A?BBCBDC@BBC@CECCBCCCBBA@@AAAACAA?BC@@@BBACCDBCBBB@@
@ATNG8:01285:05425
GATGGTAGGCGAGAGTGAGACGCAGTACTCATTCGTTTCGGAAGAGACAGGTACGTTAATAGTTAATAGCGTACTTCTTTTTTCTTGCTTTCGTGGTATTCTTGCTAGTTACACTAGCCATCCTTACTGCGCTTCGATTGTGTGCGTACTGCTGCAATATTGTTAACGTGAGTCTTGTAAAACCTTCTTTTTACGTTTACTCTCGTGTTAAAAATCTGAATTCTTCTAGAGTTCCTGATCTTCTGGATACACTCATGTGCACCTACCATCGATGGATCTGAGTCT
+
5CCC@CBB?BDBBBBBCCCCCCABADDCCC99::BBB>BD@D@CCCCDCC?CCAAA?C@CABB?B?CCB@AAEAA;99::::#9728CCG>CCCC>AAC@BB?==>CBB?ABCCC@??;?;A<A<AAA@????:?DDC;???@==?@AAAAA@>>><>>><AA<A;@>AAACCCC=>>>AA5A<?<??===.==<990<:99=>@??A07888+8>?>B=A<>><?AA@@@@<@<@BAA??:?@A;ADC>>@?AB<<=>>=>9=994<8::?BB<@@<<<AADCC
@ATNG8:01290:05424
GATGGTAGTGTGTCTCTGAGAGTAGTACTCATTCGTTTCGGAAGAGACAGGTACGTTAATAGTTAATAGCGTACTTCTTTTTCTTGCTTTCGTGGTATTCTTGCTAGTTACACTAGCCATCCTTACTGCGCTTCGATTGTGTGCGTACTGCTGCAATATTGTTAACGTGAGTCTTGTAAAACCTTCTTTTTACGTTTACTCTCGTGTTAAAAATCTGAATTCTTCTAGAGTTTCCTGATCTTCTGGCTCTCGTAGACAGATACTACCATCGATGGATCTGAGTCT
+
5:>@7;CCCBBBMGBCCCBCCC;;;CCBBC@@=@A?@:AC=@=@CCCGDD@B@AAB5<5<BA@=@@BBBCB<;:;9?====(5925;=A4@@AA;@>B>:;9:BBDBB;:;CCAAAB@BBF@C?AACCHCFF?CB;;9;CDDDAAAB;;;@A@BC@CBB?BB=@=@A;;;BCDC@CCBCC7B8;9;CFDF5CCCCB<B;;;BBB;::>BAAA0??@?A=>:=@:000000=?<B@DC?@?@<@AB=A;;:BAAC:::A:99BBA:;8;AABBBB?C@@@A@@:99
@ATNG8:01293:05420
GATGGTAGTGCGTGAGAGAGAGACCCAGAAGATCAGGAACTCTAGAAGAATTCAGATTTTTAACACGAGAGTAAACGTAAAAAGAAGGTTTTTACAAGACTCACGTTAACAATATTGCAGCAGTACGCACACAATCGAAGCGCAGTAAGGATGGCTAGTGTAACTAGCAAGAATACCACGAAAGCAAGAAAAAGAAGTACGCTATTAACTATTAACGTACCTGTCTCTTCCGAAACGAATGAGTACGAGAGAGCACACGTGTCTACCATCGATGGATCTGAGTCT
+
:<B=8AADC=BCCCCDCCEAAA:;;7;DDGDCCC9:;;?CBCCCBB?BB?B?AAC?@???+;7BBBCCCDAAAB9@@BBBBB2@@<?5;;;;$9@@>@9:9CCCCC@B?BA>ABA?BBBCCDDCBBBEB@@@C@BCCC?BBBBBBBC=@<@:;6;BBBCCCC@CCCCDCACD??>>=?@<><7?>=;?@@A@2AD@BAABCCCBA7;5;<><1816=A<<8;BAAAAA@C??@?9?@@?BCABABBCAAABBBB@???BBBCEF?@>@A;;;AA=>>>A???<:;
@ATNG8:01293:05434
GATGGTAGCACGAGTCACTCATATCCAGAAGATCAGGAACTCTAGAAGAATTCAGATTTTTAACACGAGAGTAAACGTAAAAAGAAGGTTTTACAAGACTCACGTTAACAATATTGCAGCAGTACGCACACAATCGAAGCGCAGTAAGGATGGCTAGTGTAACTAGCAAGAATACCACGAAAAGCAAGAAAAAAGAAGTACGCTATTAACTATTAACGTACCTGTCTCTTCCGAAACGAATGAGTACTATGTAGAGCTCTATACTACCATCGATGGATCTGAGTCT
+
<CCC?CDDDBCBBBBBBBDAA;66=8=CC@CCCGBB@B@CCDCBBB@CC@B@BCBBBCCC3B>BBBBBBCB@@@<??@ABBB2BB?D?BBB<BCF@BBCCCDCBB>A@CD?CCC>BABCCBBBECCCCCBBC@CCBB?BCCCCCBB?B@CBB?BEBBBBBA?CCCBBB?@@:A@>3::::::+:==9::::::%:>;<?8>BB@A><><<:>>5;6;?BBA@BBBBABB6:6:?@9?CC?AAABBBBCBBBCBBBBB>>>>>>A@DC<@AABB:?;?999B?>?AA
@ATNG8:01302:05448
GATGGTAGGCACTGCGCACACATCCCAGAAGATCAGGAACTCTAGAAGAATTCAGATTTTTAACACGAGAGTAAACGTAAAAAGAAGGTTTTACAAGACTCACGTTAACAATATTGCAGCAGTACGCACACAATCGAAGCGCAGTAAGGATGGCTAGTGTAACTAGCAAGAATACCACGAAAGCAAGAAAAAAGAAGTACGCTATTAACTATTAACGTACCTGTCTCTTTCCGAAACAATGAGTACTATAGACTATCTGAGACTACCATCGATGGATCTGAGTCT
+
A@<B?CDC?B?;;95;>;BBBGCCC?CBB?BBBCBB?C@CCBBBCC@DC?B?@?@;;;;;)9=ABCCCDFBABA:@@@AAAB2@B>C2;;;*;BE?CCBCCCE;98;@CD@BBB@BDBBCCCGCBBBBCD@?<?@??=ABBCBBAA>B@CBB?BBBCCCCC?CCDCBB?A@;???9==9::,7;;99999:9%9><=989CAA?A3835;==.818?AAA?CB@A@?@@9=:>??99:4:BDBBBCCCCCCAA>AACA@@BBBCBB@BAAABBB?ACCCBBBAAA
@ATNG8:01307:05456
GATGGTAGATATATGCACGCTCTACCAGAAGATCAGGAACTCTAGAAGAATTCAGATTTTTAACACGAGAGTAAACGTAAAAGAAGGTTTACAAGACTCACGTTAACAATATTGCAGCAGTACGCACACAATCGAAGCGCAGTAAGGATGGCTAGTGTAACTAGCAAGAAATACCACGAAGCAAGAAAAGAAGTACGCTATTAACTATTAACGTACCTGTCTCTTCCGAAACGAATGAGTACTGTATCTATGTGTGCGCTACCATCGATGGATCTGAGTCT
+
;:<<7<=4455;95555999799//,/<<7;:<>>E@D?@:;8=9917>*/)0//9:;;;+8//388;;:;88<3//0===09@:<.55)5995:666==<=<,/)/;)//82///555=>666>666;;79945.44448844.5.549344499;::7:666//)///(/88(3379333333333&3;3888;:;<85554:22205388455055:<<;;7:+/-6/6--(---568888==;;833333333339::622292./6://///9787
@ATNG8:01308:05468
GATGGTAGAGTACAGTGTAGTAGACCAGAAGATCAGGAACTCTAGAAGAATTCAGATTTTTAACACGAGAGTAAACGTAAAAAGAAGGTTTTACAAGACTCACGTTAACAATATTGCAGCAGTACGCACACAATCGAAGCGCAGTAAGGATGGCTAGTGTAACTAGCAAGAATACCACGAAGCAAGAAAAAGAAGTACGCTATTAACTATTAACGTACCTGTCTCTTCCGAAACGAATGAGTACTGTATCTATGTGTGCGCTACCATCGATGGATCTGAGTCT
+
>CDC@CCCCCCCDDCCCCCCCBBBC@CCC@CBBC??>@=A@CCCCB@BB@B>A??98889(99@?@???B@??A<:8;CEDD1?@<>29::&5<@=@CB@@>:/0*0:==9@>?:>@::;IEFFCCCCBCAA>@;;<<@?@?DCBB@C@D;;6:A?@@@@E?BBBAAB@BB@BBB?CBBB@@??=?@@AA2AA>ABAAACCAA7;7;>>D1818=@@@=AA@??>>>B=??=5;77/779AA@AAAAABBBABABBBBBCB@::4;>?:;:C=@:::99?>>?
@ATNG8:01310:05434
GATGGTAGCATCATGCATATCTCACCAGAAGATCAGGAACTCTAGAAGAATTCAGGTTTTAACACGAGAGTAAACGTAAAAAGAAGGTTTTACAAGACTCACGTTAACAATATTGCAGCTGTACGCACACAATCGAAGCGCAGTAAGGATGGCTAGTGTAACTAGCAAGAATACCACGATAGCAAGAAAAAGAAGTACGCTATTAACTATTAACGTACCTGTCTCTTCCGAAACGAATGAGTACTGCGTCTCACTCTCGCCTACCATCGATGGATCTGAGTCT
+
448959<<:455566<>CCCCEDEE@B@@?@BABBD=A>@@@@CBB@BB9=8<;;0333&3177;<><?@?A=6949@<<<+<=7@2:;:*9??>B;:95>;996;8<=8>;<9<@C?CB999BAA@9:55.5:::7=655;=<;7<:>>>=994::::96::;:;;8::6::9388///6::<6;;>>>+==7::>>00/7:296;;;;1515==<=:;;?B?@@??<??:1/00)/98:;<555;:;?;98333;:::.338.738;::>8<88=BA@=;9
@ATNG8:01311:05426
GATGGTAGGAGACACGTCGCACACGTACTCATTCGTTTCGGAAGAGACAGGTACGTTAATAGTTAATAGCGTACTTCTTTTTCTTGCTTTTCGTGGTATTCTTGCTAGTTACACTAGCCATCCTTACTGCGCTTCGATTGTGTGCGTACTGCTGCAATATTGTTAACGTGAGTCTTGTAAAACCTTTCTTTTTACGTTTACTCTCGTGTTAAAAATCTGAATTCTTCTAGAGTTCCTGATCTTCTGGTGTCGTCTATCATGTACTACCATCGATGGATCTGAGTCT
+
5><<7<<@<BECCBDCBBECCBBCCCCCBCCDBFCBC>DK@CACCBBBDF@CBBBB@B@CAAA@D@CCCCEBBBE???><<.7;1=7977&38:;694708@<@ABBAA>A???BAAA?>BE<A<BBB>>>?@<@>>>;?@AAAA?>@@BB?=>>?<::;<??;?=?A@B>>>AA<???BA/@188*8<<<=+9<66707///;;;@==06887(5::9D:@:??<AAB@@==:=9<@@>;;7;??=@@@@A?>>>A???@@@;;:B>CB>>=>=<>>>>>?AA@?
@ATNG8:01312:05462
GATGGTAGTACATGATAGACGCACCAGAAGATCAGGAACTCTAGAAGAATTCAGATTTTTAACACGAGAGTAAACGTAAAAAGAAGGTTTACAAGACTCACGTTAACAATATTGCAGCAGTACGCACACAATCGAAGCGCAGTAAGGATGGCTAGTGTAACTAGGCAAGAATACCACGAAAGCAAGAAAAAGAAGTACGCTATTAAACTATTAACGTACTGTCTCTTCCGAAACGAATGAGTACGAGAGTCAGAGCAGAGCTACCATCGATGGATCTGAGTCT
+
78;B=>9;;A<<666<655;=5557;==9<<<;;;8<:>====@@:=>0808A@><<<<+<??A@;?955555)5549;<=+<>7<.55)5<<7><6555544.4344.488.45434;555;<<@<<<:)////4:::::>00*-35-/)/777;;;827://)/71664==;6;<733(373,39>>>1336<8===<<;=,33(377;684885555;::;>>:>9<<<7<::5488>ABBCCCC9:9>;;;??@@?>?;;6;=;;=;?:?999<99444
@ATNG8:01269:05497
GATGGTAGCAGACGTGACAGAGCGCCAGAAGATCAGGAACTCTAGAAGAATTCAGATTTTTAACACGAGAGTAAACGTAAAAAGAAGGTTTTACAAGACTCACGTTAACAATATTGCAGCAGTACGCACACAATCGAAGCGCAGTAAGGATGGCTAGTGTAACTAGCAAGAATACCACGAAAGCAAGAAAAAAGAAGTACGCTATTAACTATTAACGTACCTGTCTCTTCCGAAACGAATGAGTACTATGTAGAGCTCTATACTAATCGATGGATCTGAGTCT
+
BBCC@CAAACABBBCBDCECCCCCC?BBF@BBBCBB@B@BBCBBBC?CC?C?BAAACCCC2A?BCD@>?BBECE>?@@@CCC1BD@B@CCD<CCE@CDCBC@@00-0;@@=ACC?@@BABEDCCCCCCCCCB@CCBB?CBDDCCBA>B?B@@>@BBBBBBC?CCBBBC?BC?>>?>A@999+8<<89999:9%9>;>979BBA@@;?<>=??:>:>ABBB?BCBBBCC?B?BBB?CCC@:::CCCCCCAAABBBBBA???A==>A<@???AA<ABB@@@@@>>
@ATNG8:01270:05507
GATTAGTATAGAGCTCTACATAGTACTCATTCGTTTCGGAAGAGACAGGTACGTTAATAGTTAATAGCGTACTTCTTTTTCTTGCTTTCGTGGTATTCTTGCTAGTTACACTAGCCATCCTTACTGCGCTTCGATTGTGTGCGTACTGCTGCAATATTGTTAACGTGAGTCTTGTAAAACCTTCTTTTTACGTTTACTCTCGTGTTAAAATCTGAATTCTTCTAGAGTTCCTGATCTTCTGGGTCTACGCTCGTCGCGCTACCACGATGGATCCTGAGGTCTATGCACCGATTGCCCATCAG
+
ECB:BBBBBCCCBBCBBCCCCCBCBCCEBB>BCEE=BB@C@CCA@@BA@ECC?><?>AABC@BDBBAAAAB=B=ACDFD3??7???;1<BBC>AAD@CC<999AAA?BCAB?@@@;@>A<A9>>AAAA<<9=@@D<;;;@@@@AAA@@@>>>@===><@@=@;>>??AA@==8<<=<<.<6<496777+7;777+------3659-655'256695:555058898772739?@@@@8<;AA:@@@>>>A>>>@?===;;;B;>>A?<70-,,(**,2,22423355505882666.5522*
@ATNG8:01271:05471
GATGGTAGTGTCAGTGCGCGTCGTCCAGAAGATCAGGAACTCTAGAAGAATTCAGATTTTTTAACACGAGAGTAAACGTAAAAAGAAGGTTTTTACAAGACTCACGTTAACAATATTGCAGCAGTACGCACACAATCGAAGCGCAGTAAGGATGGCTAGTGTAACTAGCAAGAATACCACGAAAGCAAGAAAAAAGAAGTACGCTATTAACTATTTAACGTACCTGTCTCTTCCGAAACGAATGAGTACTGTATCTATGTGTGCGCTACCATCGATGGATCTGAGTCT
+
@CCB?BBBBBCCBBBDDCCCCCCCC@CCC?CCCCBB@C@BBCCCCC@CC@B@BAA?>>>>>'??CCCCBBBBBBB=@@@@@@@1@C@C@CDDD5BCC@C:::CCD@?>@@BB@CBB>A@@BBCCDCCCCCCCCC@CCBB?CBBBCC??<??BAA?ACBCAAAC?BBACCC?BB?BBB:==999,9<<;9:::99%9@=A??@DBBAB3816;886)616=ABD?BBCCBA@3:3:::/9@@?BBCCCCDBBBCBBBBBBCCCCAABD@@;>AAAAAB?B???BBBBBB
@ATNG8:01273:05508
GATGGTAGTATAGAGCTCTACATAGTACTCATTCGTTTCGGAAGAGACATGTACGTTTAATAGTTAATAGCGTACTTCTTTTTCTTGCTTTCGTGGTATTCTTGCTAGTTACACTAGCCATCCTTACTGCGCTTCGATTGTGTGCGTACTGCTGCAATATTGTTAACGTGAGTCTTGTAAAACCTTCTTTTTTACGTTTACTCTCGTGTTAAAAATCGGAATTCTTCTAGAGTTCCTGATCTTCTGGTGTCGTCTATCATGTACTACCATCGATGGATCTGAGTCT
+
4:;=8=>>>==<<<<<666<<>;666=AA????BBB>7>B9B8?@<:94544=<:9=8>133898A;::49<00/<69:;;;*//,5<>>466>=0444355.5566>?9>==<BC9:4:AB5;6;B@AAB:;2:C;;2:?959>??<;;;<<<<;8955.594:065>;;;==>9:::<<+9396999;99%:===>5<<<9==00//8<<<=+/669=7=9551544:544059<::;<<9===8;655;99999=9999=555;6;;<<<9616<<<=;;;;;
@ATNG8:01277:05472
GATGGTAGCTCTGCTCTGACTCTCGTACTCATTCGTTTCGGAAGAGACAGGTACGTTAATAGTTAATAGCGTACTTCTTTTTCTTGCTTTCGTGGTATTCTTGCTAGTTACACTAGCCATCCTTACTGCGCTTCGATTGTGTGCGTACTGCTGCAATATTGTTAACGTGAGTCTTGTAAAACCTTCTTTTTACGTTTACTCTCGTGTTAAAAATCTGAATTCTTCTAGAGTTCCTGATCTTCTGGTGAGATATGCATGATGCTACCATCGATGTATCTGAGTCT
+
:BBB@CBCCBBBDCDBBBCCCDBBBBBBCDCC?ABBD>BB?B@CDDCDCD@BEBCCAE@BBBB>A@AAABBBBBC?BBBBB2BC@CCCE>BBBC@CBF@BB?@@BBBC@BBDBCBCC?CBC@B@BBBBCBBA@BBBB@CCCCDCBBBCAAACC::9;CC>AA?A>ABCAABGEC>B;;;;.;>B=CCBAB0BBBBF?FCCCECC;;;=@@@@0ACA@@=@<@A>BBEDAA??C@CCCBBC=@@EABCBCBCBB;;;BBBABBBA><>000>@BCBCCCCBBAA@
@ATNG8:01279:05480
GATGGTAGAGAGACTGTAGCGCACCCAGAAGATCAGGAACTCTAGAAGAATTCAGATTTTTAACACGAGAGTAAACGTAAAAAGAAGGTTTTACAAGACTCACGTTAACAATATTGCAGCAGTACGCACACAATCGAAGCGCAGTAAGGATGGCTAGTGTAACTAGCAAGAATACCACGAAAGCAAGAAAAAGAAGTACGCTATTAACTATTAACGTACCTGTCTCTTCCGAAACGAATGAGTACCTCTCAGACGCTCGTCCTACCATCGATGGATCTGAGTCT
+
5<BC@CCCBBBCCBAAAJC;;;BBC=BBB@CBBB@@=@@BBBA@?C@CC?C=:9873773$36<==888;;::<39799999(49.5.555&59;55665;:7/0*/4::39@@669BBCDCHEDCCDABAD?BBBD?CBBBCBAA=A?B;;:;CCCCBCC?CCCCA@<992:@?8>@@@?98888>@@@A2BB?BBDDCBA@@7;7;>?>1838ABBB?BB??@BB=@?@??9?AA>BBAA@A@=:::99AAA>BA::7717=<<===@@<<6<995657987
@ATNG8:01282:05470
GATGGTAGTGATACAGATCAGACACCAGAAGATCAGGAACTCTAGAAGAATTCAGATTTTTAACACGAGAGTAAACGTAAAAAGAAGGTTTTACAAGACTCACGTTAACAATATTGCAGCAGTACGCACACAATCGAAGCGCAGTAAGGATGGCTAGTGTAACTAGCAAGAATACCACGAAAGCAAGAAAAAGAAGTACGCTATTAACTATTAACGTACCTGTCTCTTCCGAAACGAATGAGTACGTGTGCGACGTGTCTCCTACCATCGATGGATCTGAGTCT
+
5CCB@BBCCCCBBCCCFCBCCCCCC@CCC?CCCCCC?B@CCDA?CC?DD?B?BBBAAAAA+?>BCBBBCBBBBB=BBBBBBB1BA?C5;;;.;CB?BCCCBBB;94;@BA?BDD?BBCABBDBCCCCCDCCC@CCAA>ACCCBBBB?B?BBC@BBBBCBCC@CBBBBB?CB>AA@388898+9993:::::(8@<=>@?BCCDD??;?AAB<><>@CBB@BBBBBDB>A>ACC>BBB@BBB???A@AAB??@BCCCCCB@@=AA=:=>>>@AA<A=>?AA>666
@ATNG8:01287:05487
GATGGTAGACACGTGTGCTCTCTCGTACTCATTCGTTTCGGAAGAGACAGGTACGTTAATAGTTAATAGCGTACTTCTTTTTTTCTTGCTTCGTGGTATTCTTGCTAGTTACACTAGCCATCCTTACTGCGCTTCGATTGTGTGCGTACTGCTGCAATATTGTTAACGTGAGTCTTGTAAAACCTTCTTTTTACGTTTACTCTCGTGTTTAAAAATCTGAATTCTCTAGAGTTCCTGATCTTTCTGGTCTCTACACTGTACTCTACCATCGATGGATCTGAGTCT
+
6CCC?CCCCEF9::BBBBABCBC@AABBCCCC@CCDD>CB?B?BDCCCCC@BBBA@<@=??BB@C?BAAABBC@@;999:999"73,3:9/3AAA?BBB?BF?AAABCC?BBBBCB=><???<@=AAAA>??@;@@@A:@@A>=?>AAA???>>>A;8::=AA<A;@@@@@@AAA<?@??>2>8<8=@@@@/@A:::3:@@:;;D>=<>)7667+8<=>E=D====@@@===7=///==ACC9@==9=///<;=?;;;@AAA===A=A???>==;@:;;?@@>>>
@ATNG8:01288:05519
GATGGTAGTATCTGTCTACGAGAGCCAGAAGATCATGAACTCTAGAAGAATTCAGATTTTTAACACGAGAGTAAACGTAAAAAGAAAGTTTTACAAGACTCACGTTAACAATATTGCAGCAGTACGCACACAATCGAAGCGCAGTAAGGATGGCTAGTGTAACTAGCAAGAATACCACGAAAGCAAGAAAAAAGAAGTACGCTATTAACTATTAACGTACCTGTCTCTTCCGAAACGAATGAGTACACACTCTCATATGACACTACCATCGATGGATCTGAGTCT
+
55AA=BCCBB;66==D;<=CBCC:;9;AA=BCCDB;:;;>@@B==B:==>A<>?CCCCCC5C?A@@@0000AA>8A<<>>>>+==<155:9*9AB@CABBLGDAB=@>@B@BAA>BBAABCCCBCBDBBBBC@CCBB@BCCCCC@@<@=BAA?BFCCCDCB@CCCDDC@BBA999>@@>>>7==>9:9:9:9%9>;>979BBCBB?B@BBFG>A>A=AAB@BCBBBDD?B?ABB=DCC?AACCCDBAAAAABBBBBBBCBBBCCCB?BBBBBBC@BBBBBAAACB
@ATNG8:01291:05504
GATGGTAGTGTCAGTGCGCGTCGTCCAGAAGATCAGGAACTCTAGAAGAATTCAGATTTTTTAACACGAGAGTAAACGTAAAAAGAAGGTTTTTACAAGACTCACGTTAACAATATTGCAGCAGTACGCACACAATGAAGCGCAGTAAGGATGGCTAGTGTAACTAGCAAGAATACCACGAAAGCAATAAAAAAGAAGTACGCTATTACTATTTAACGTACCTGTCTCTTCCGAAACGAATGAGTACGTGTGACGTACGTGAGCATCGATGGATCTGAGTCT
+
CDCC@BCCCCDDDCCCCCCCCBCCC@A@B@DDDDCC?C?CBBBBCC?CC@A@B?>777779%:<BCCDCCED???<?BCCEEE2CC@C@CCCC1BCCACBBBCDC::;;GCC@BBC@CCBBBCCEEFDCCCCBB?BBC@CBBBBB@@=@@CAB>ACCCCCAA=ACCBBA?BB@BBB;??99929@?<@@@@@@'@@=A??:BB???;?>=888*908>BBB????A@AA<?<?@@;@AA=ABBBCBCDAAABBCBBBCCCDA@>>BBBBBB>BBBBCAAAAA
@ATNG8:01296:05486
GATGGTAGCACGACACGACGATGTGTACTCATTCGTTTCGGAAGAGACAGGTACGTTAATAGTTAATAGCGTACTTCTTTTTTTCTTGCTTTCGTGGTATTCTTGCTAGTTACACTAGCCATCCTTACTGCGCTTCGATTGTGTGCGTACTGCTGCAATATTTGTAACGTGAGTCTTGTAAAACCTTCTTTTACGTTTACTCTTCGTGTTAAAAATCTGAATTTCTTCTAGAGTTCCTGATCTTTCTGGTAGAGCGTGCATATATCTACATCGATGGATCTGAGTCT
+
5<BD?CCCCD@@;<CBAAB966?BCBBBCC;;5;;;;0:@8@<DDDCCDC@CECBA?@=?@::6;>A@C???A?@:?BFCEFD#??9???@:???A>AA@=@A49:A@AA@CCBBAACC>C??6:6:??>@@;;7;>=>8876=;;;<=>====?>@:>988*8:::A@>>>A>>>:;9999.96;47:;;/6:;==29///85;;A??;9>>>+<///96>>4>><>:::788<A6988;9<A7>=>9=AA==;;:==B????===///==@>>?;??B;;;;;==
@ATNG8:01296:05504
GATGGTAGAGTATCATGTGTATCTCCAGAAGATCAGGAACTCTAGAAGAATTCAGATTTTTAACACGAGAGTAAACGTAAAAAGAAGGTTTTACAAGACTCACGTTTAACAATATTGCAGCAGTACGCACACAATCGAAGCGCAGTAAGGATGGCTAGTGTAACTAGCAAGAATACCACGAAAGCAAGAAAAAAGAAGTACGCTATTAACTATTAACGTACCTGTCTCTTCCGAAACGAATGAGTACATAGATATACGTATAGCTACCATCGATGGATCTGAGTCT
+
44493::CCCCDDBBCFFCCB@@@?5;<A<@BBBAA>A?BBBBBBB@BD@CACCA@?@@A*;4:B@B@ABABBB=BD;;<;<*;<499BDD;CCDBCA@@A@A;;;(9:??:@88049;;ACCCDFCAAAGBB?B@@@>BBCBBBBDADAE:9;;DCCEDDD?ABCC@@=994:@@=@@>==5<871989898%8>;;?=ABBBBB>A>@DBE;><>BD;;:;C:;;@@<@?A@@<@@@?;::BBBBCAAABBBBBBAABDDCCBBB?A@@=====AB==;;;===
@ATNG8:01303:05483
GATGGTAGTGTCAGTGCGCGTCGTCCAGAAGATCAGGAACTCTAGAAGAATTCAGGTTTTAACACGAGAGTAAACGTAAAAAGAAGGTTTACAAGACTCACGTTAACAATATTGCAGCAGTACGCACACAATCGAAGCGCAGTAAGGATGGCTAGTGTAACTAGCAAGAATACCACGAAAGCAAGAAAAAAGAAGTACGCTATTAACTATTAACGTACCTGTCTCTTCCGAAACGAATGAGTACTGTATCTATGTGTGCGCTACCATCGATGGATCTGAGTCT
+
;>==:BDCDBCBDCCCCCCCCCCCB?BCCAECCBBB?B=@@ABBAA?AC?D>A@@3999-9:??B@A@AA;;;7;CABBBB5BC?C8;;6;BB?CBCA@AB;;8;@CB?D@@=@ACCDDFIBBBAAACCE@DCCC?ABCDCCCC@C@B??=?@?DDCCA?CCCABA?BB??>?=@@??=5=??;:99999%9A<A9::B?>>=,/,/8<<*/-/;@@A@BBBBBBB@A?AAA=BCC?BBCBCBBBBBBBBBBBBBCCCBB>>>><@AAAAAD?A??>B>>>BB
@ATNG8:01313:05481
GATGGTAGTATCTGCACACTCTGTCCAGAAGATCAGGAACTCTAGAAGAATTCTGATTTTTAACACTATGAGTAAACGTAAAAAGAAGGTTTTACAAGACTTCACGTTAACAATATTGCAGCAGTACGCACACAATCCGAAGCGCAGTAAGGATGGCTAGTGTAACTAGCAAGAATACCACGAAAGCAAGAAAAAGAAGTACGACTATTTAACTATTAACGTACCTGTCTACTTCCGAAACGAATGAGTACACACTCTCATATGGACACTACCATCGATGGATCTGAGTCT
+
;BCC@DABCBCD;@@C666A>><A@49;9.5=AA?@<?<>@@955@9<;:=7;:444888'87<:99::443;;;5888====+33.328<=1==;499//(///994;67505..(.3333.22885559;9=4//).>5/62<:9794977?=8BB:?588=:<=>>>?89937?>,33322'276235656'//(.6576557558(/59///)/28<>A;:>985///36;468905??9<:;9///85557553579..).66867>49588>??:@@A?::@0//
@ATNG8:01267:05565
GATGGTAGGTGCACATGAGTGTATCCAGAAGATCAGGAACTCTAGAAGAATTCAGATTTTTAACACGAGAGTAAACGTAAAAAGAAGGTTTTACAAGACTCACGTTAACAATATTGCAGCAGTACGCACACAATCGAAGCGCAGTAAGGATGGCTAGTGTAACTAGCAAGAATACCACGAAAGCAAGAAAAAGAAGTACGCTATTAACTATTAACGTACCTGTCTCTTCCGAAACGAATGAGTACTATGTAGAGCTCTATACTACCATCGATGGATCTGAGTCT
+
<CDE===C@@<;CCGGCCCCCCCBB?@AE@CCBCAA>A@BCDDDCC@BB?B>BBBBDCCC5C@BBBBCCCCCCE=C@@BB@B0@B>B5;;;4;AA=B;:;BBCBB@B@BA?B??=?CBBCCCCCCCCAAACD@CCBB?BBA@AB::8;@C@A?@CCCBBCB@CBACBC@??=?BC?ABAA@;@??<?ABBB3AA>ABBBBCDBE5:59<<<0716=BAC<@@:99@A;@;:;;09=>;>??BABCCBBBBBBBBBBBBBBBBBAB>=@>;;;A>AA:::BBBBA
@ATNG8:01268:05531
GATGGTAGTACATGATAGACGACACCAGAAGATCAGGAACTCTAGAAGAATTCAGATTTTTAACACGAGAGTAAACGTAAAAAGAAGGTTTTACAAGACTCACGTTAACAATATTGCAGCAGTACGCACACAATCGAAGCGCAGTAAGGATGGCTAGTGTAACTAGCAAGAATACCACGAAAGCAAGAAAAAGAAGTACGCTATTAACTATTAACGTACCTGTCTCTTCCGAAACGAATGAGTACAGAGAGTACGATATGTCTACCATCGATGGATCTGAGTCT
+
:ABB@CBBCBBBCCBCB@@@;99>?8<=@<@CCCAA>A@DCCAA@@>@BAB?AACCCDCC5D@DBBCCCCCCEG>BB;9:9:*;C>C5;:;*:AB=BCDDCCCAB@B?BD@CCC>AACCCCCCCCCBBBCCC@CCDD>AABAAABB?C@CAA?ACCDBBBC@CCBBAC@CC?BBC=??A@@:AA@<@@@@@2A@=ABBBBBBBC?B@CBBC>A>A?CCBACB;;;BB=A=AAA;AAA?ABBCBBCCBCCBBBBBBCCCAAABAAA?BCCBBBC=??BAAABB@@
@ATNG8:01271:05535
GATGGTAGTGCGTGAGAGAGAGCCCAGAAGATCAGGAACTCTAGAAGAATTCAGATTTTTAACACGAGAGTAAACGTAAAAAGAAGGTTTTACAAGACTCACGTTAACAATATTGCAGCAGTACGCACACAATCGAAGCGCAGTAAGGATGGCTAGTGTAACTAGCAAGAATACCACGAAAGCAAGAAAAAGAAGTACGCTATTAACTATTAACGTACCTGTCTCTTCCGAAACGAATGAGTACGAGAGAGCACACGTGTCTACCATCGATGGATCTGAGTCT
+
AA@A>ABCCCCBAAACFCCCC@@@=@CC@CDDDAA?A@BCCCBBB=?@===?A999EFE2A>ABBBBBCCBBB:@>?ACCB0AA<@4;;;.;BD@AABCCCDDB?B@DD?BBC?BBCCCCCCECCCCBBBA<AB::8;CBAA@@@=A@B@@=@D@@@BBB@BBDD?A=?@<;;7///888289;68887;.;=9?CCDCCA@@<?=??@@7;7;@CAB?BBBCBBB@C>ABD=AAC?EBBBBCBBBABAAABBBBB???@B>?:5:;;;??D;?>>>A???A?
@ATNG8:01273:05534
GATGGTAGACACGTGTGCTCTCTCGTACTCATTCGTTTCGGAAGAGACAGGTACGTTAATAGTTAATAGCGTACTTCTTTTTCTTGCTTTCGTGGTATTCTTGCTAGTTACACTAGCCATCCTTACTGCGCTTCGATTGTGTGCGTACTGCTGCAATATTGTTAACGTGAGTCTTGTAAAACCTTCTTTTACGTTTACTCTCGTGTTAAAAATCTGAATTCTTCTAGAGTTCCTGATCTTCTGGTAGAGCGTGCATATATCTACATCGATGGATCTGAGTCT
+
6CBA?BCBBBCCCCCCCCCDBBBEHCCBCCCCBCBBB=BB=A?BBCCBDC@CDCCC?B?AAAD@CACCBAAABBB?BBBBB2BA>A@@A<ABCC@BAA=@C;99:BBB@CABBBB??;???<A<AAAA:;:@<@AAA7::A===@AAAAA??AAA=>>>=?A<@=AA>??A@@@=B@@@@5@=A;>>CC5AA@@?0:88888A:;;=?BBB.==@BE>E<;;8;>>A=>=<@<===>>@:>>>=BBE;;;>=A;;<>>@;;;///=@@DAA<AA@@@?@?@@
@ATNG8:01281:05532
GATGGTAGAGTACAGTGTAGTAGACCAGAAGATCAGGAACTCTAGAAGAATTCAGATTTTTAACACGAGAGTAAACGTAAAAAGAAGGTTTTACAAGACTCACGTTAACAATATTGCAGCAGTACGCACACAATCGAAGCGCAGTAAGGATGGCTAGTGTAACTAGCAAGAATACCACGAAAGCAAGAAAAAGAAGTACGCTATTAACTATTAACGTACCTGTCTCTTCCGAAACGAATGAGTACATAGATATACGTATAGCTACCATCGATGGATCTGAGTCT
+
;C>>;BBCBCDDDCCCCCEECCCCE@BCC@DECDBC@CACCCCCBB?BB?B?BCBAAAAA2A?AAABC@??<<<7>A@BBCB5CB?B>BBB=CEJ@CCCCCCC@@?@@BC@BCC?ACCDDCCECCCCBBBBC@CCBB?BBCDBBAA?B@CBB?BCCCCCCC=AACCCB?BD?999999CDD<AAA=@AAAB3BB@B???CB?=<9<9=?@@;><>BB@@=@B??@DC@C?BBB=BCC?BAAACCCBAAA@ACCAAAABAAB??::6:>>?B@@<@===?A>:;;
@ATNG8:01284:05565
GATGGTAGGCACTGCGCACACATCCCAGAAGATCAGGAACTCTAGAAGAATTCAGATTTTTAACACGAGAGTAAACGTAAAAAGAAGGTTTTACAAGACTCACGTTAACAATATTGCAGCAGTACGCACACAATCGAAGCGCAGTAAGGATGGCTAGTGTAACTAGCAAGAATACCACGAAAGCAAGAAAAGGAAGTACGCTATTAACTATTAACGTACCTGTCTCTTCCGAAACGAATGAGTACATAGATATACGTATAGCTACCATCGATGGATCTGAGTCT
+
=?;905@@8AAA@@:ABCAAACDFE>ECC@CBBBAA?CAGDBBBA@=@C?B?BBAAABAA2B@BBBCCBBB???9?>?BBBB5@A?@@CCC8CDFACBCCCBDBB?B?@@>@AE?CCCCCCCCDBBBBBCCC@CCAA?CBBA@@??<@=AAB@CCCDDBBB?BBBBBB???;>BB=AABBA:A??:?AAA8B?B@B?@@AAA==9=9===>=A=??CAA=??AABBB@D?BBB=AAC@???BBBBCDCBAA@<=AAEE?889??>;@;:;@@@<@???>@?:88
@ATNG8:01290:05540
GATGGTAGTAGTACACTAGTCATACCAGAAGATCAGGAACTCTAGAAGAATTCAGATTTTTAACACGAGAGTAAACGTAAAAAGAAGGTTTTACAAGACTCACGTTAACAATATTGCAGCAGTACGCACACAATCGAAGCGCAGTAAGGATGGCTAGTGTAACTAGCAAGAATACCACGAAAGCAAGAAAAAGAAGTACGCTATTAACTATTAACGTACCTGTCTCTTCCGAAACGAATGAGTACTATAGACTATCTGAGACTACCATCGATGGATCTGAGTCT
+
5A?@9ABBB=@>>?><A<>>=@@@@;@;;49BBC;<:;?CBCBBBBABD@C@@@@;;;;;);=@??CBAAA899.9@;;;;:$4:5:.555&55516??BDDDCG@C@BB?ABC?BBCCDCCCCBBBCCGDC?BBCC@BCBBBCBB?A?B;;8;DBBBCDD@CCC@@A?BB?CCB>AABDC=@??:?@@@@2@B?BBBBB>>>>:>:==@@=B>@@CBB@BBABBBB@C?BBC>CCC>ABBACCCCCAAABBBBBCBBBCBBBBB?BCBCBBB?BABACBBBBB
@ATNG8:01290:05544
GATGGTAGAGAGACTGTAGCGCACCCAGAAGATCAGGAACTCTAGAAGAATTCAGATTTTTAACACGAGAGTAAACGTAAAAAGAAGGTTTTACAAGACTCACGTTAACAATATTGCAGCAGTACGCACACAATCGAAGCGCAGTAAGGATGGCTAGTGTAACTAGCAAGAATACCACGAAAGCAAGAAAAAAGAAGTACGCTATTAACTATTAACGTACCTGTCTCTTCCGAAACGAATGAGTACGAGAGTCAGAGCAGAGCTACCATCGATGGATCTGAGTCT
+
;CCC@BBBBCCCCCCCCCCCBBBBB<A@@>@CCCBB?B@CCDCCAA=AA?A?BBBBBBBB3B@CC@@ABCC877.7??ABBB2AB?A<AAA7BDE@CBBCCCCBA?B?BC@CBB@BCCCDCDCCBBCCCCBB?BCBB?B???CCAB>C@CBB?BCCCCCBB?BBBBBB?BB=999<@@@@@;=<<999::::%9>;>?=@BB?>><>8;;@@<@<AABBB>AABBABB@B?BBD>DBB?BBBBBBCDDC@@@BBCCBBBBBBBB>>=@@?>??A@CCBBBAAABB
@ATNG8:01295:05531
GATGGTAGAGTATCATGTGTATCTCCAGAAGATCAGGAACTCTAGAAGAATTCAGATTTTTAACACGAGAGTTAAACGTAAAAAGAATGGTTTTACAAGACTCACGTTTAACAATATTGCAGCAGTACGCACACAATCGAAGCGCAGTAAGGATGGCTAGTGTAACTAGCAAGAATACCACGAAATGCAAGAAAAAGAAGTACGCTATTAACTATTAACGTACCTGTCTCTTCCGAAACGAATGAGTACGTGTGACGTACGTGAGCTACCATCGATGGATCTGAGTCT
+
4;:=8=665<<@;;>>><<@B:69>9B:969/0///6;6>>===:>:99458=<566>>>+>7;;<<<999949909555555$5<.554799+988(-----:9444/57<<7;;;7;:99::::<<<<<>>A=<@@@@@BBBCBBAC?C?A@??AA@?@>?>;??CDBB?AA588=9=78>;,3399433333$3913348@A<;B=?;?<=8499<:?96.9===>:@<@<<@C=C@?<???=AAAABBAABDBBBC@@@??999A?BBBBCBB?ABBBC>>=BB
@ATNG8:01296:05535
GATGGTAGTAGTACACTAGTCATACCAGAAGATCAGGAACTCTAGAAGAATTCAGATTTTTAACACGAGAGTAAACGTAAAAAGAAGGTTTTACAAGACTCACGTTAACAATATTGCAGCAGTACGCACACAATCGAAGCGCAGTAAGGATGGCTAGTGTAACTAGCAAGAATACCACGAAAGCAAGAAAAAGAAGTACGCTATTAACTATTAACGTACCTGTCTCTTCCGAAACGAATGAGTACACATCGTCGTGTCGTGCTACCATCGATGGATCTGAGTCT
+
<<<<7;;;B<<=@@CBBC@@>BBBB?BBB@BCCCBB@C@CBCCAAA>;;6:?CEBA@CDD1C<ABCCA@>?788*9<@=@@@+==8=.55506;A?B;99DB>@B<A?AA=ABA?BBBBEIEFCCCCC;;;B@BB;;;;ACC@??B@EACA@?BA@?@??@????BBB?BB@???<??:::,:?><@BCCC3BB@BBAAA:;:=:==B@@@=A7;;@@@?BCBBCCC9:8:@@9@::4:???BCBBDD?>778BB@=BB==>BBC?B>>>B@A=ABB@@>>=@<
@ATNG8:01298:05547
GATGGTAGCACGACACGACGATGTGTACTCATTCGTTTCGGAAGAGACAGGTACGTTAATAGTTAATAGCGTACTTCTTTTTCTTGCTTTCGTGGTATTCTTGCTAGTTACACTAGCCATCCTTACTGCGCTTCGATTGTGTGCGTACTGCTGCAATATTGTTAACGTGAGTCTTGTAAAACCTTCTTTTTACGTTTACTCTCGTGTTAAAAATCTGAATTCTTCTAGAGTTCCTGATCTTCTGGTATGACTAGTGTACTACTACCATCGATGGATCTGAGTCT
+
5CBB@CCBBBBBBBCCCCC;;;CBCBCCCCBCACDDD>CC@C?CCCCCBC@CCBBB?C?CCAA=A?CBBBABBBC>BAABB2A@?A8884:BBB@CCCACC=B@BBBB>BBBCBAAA>BAD9=9?A?>>==>;AAAA:>>>AA===AAA>=>===9;=;;DA:@:A???AAA@?;?@BDC5A;A;>>AAA/>>===6::9///=<<>:??>?/>;;;A<A;>><>AAD@??<A<AAA@@@9=<A=AAAAA===?@@@DAA@@><<:>>>>>;;7=>@>@AA===
@ATNG8:01302:05569
GATGGTAGCGCGACGAGCGTAGACCCAGAAGATCAGGAACTCTAGAAGAATTCAGATTTTTAACACGAGAGTAAACGTAAAAAGAAGGTTTTACAAGACTCACGTTAACAATATTGCAGCAGTACGCACACAATCGAAGCGCAGTAAGGATGGCTAGTGTAACTAGCAAGAATACCACGAAAGCAAGAAAAAGAAGTACGCTATTAACTATTAACGTACCTGTCTCTTCCGAAACGAATGAGTACAGAGAGTACGATATGTCTACCATCGATGGATCTGAGTCT
+
BECC@CCBBBBBBBDCCFDCCCCCC=BCD@CCCCAA?A@CCDDDBB?BB?B@BCC@@@@@2@@CBBACCBD@><7=>99999*:A=@5;;;6;CFAHCCCCCCCC@C@AA?ACD?BBCABCCCCCCCCBBBB@DDDC=BABA@@@B?C@BBB?BCBBBCCC?BCCCCB?BC?999<??@@@9???;?BCFC3BB?B999CBA??:>:=@@H8;7;ACCD@CBBBABB>A>AEF>BBB@BBBBBDBBBBAAACCCBBBBAAAA<<>;A@@@>>><>>AAC@@@??
@ATNG8:01305:05564
GATGGTAGTGTCATATGAGAGTGTTACTCATTCGTTTCGGAAGAGACAGGTACGTTAATAGTTAATAGCGTACTTCTTTTTCTTGCTTTCGTGGTATTCTTGCTAGTTACACTAGCCATCCTTACTGCGCTTCGATTGTGTGCGTACTGCTGCAATATTGTTAACGTGAGTCTTGTAAAACCTTCTTTTTACGTTTACTCTCGTGTTAAAAATCTGAATTCTTCTAGAGTTCCTGATCTTCTGGGTCTCTCTCTCACGCACTACATCGATGGATCTGAGTCT
+
5;BB?CCCCCCCCBBBBBCDDDDD?CDDDAA?ABBB<BC?C?BBBCCCC?BBBDD@C>CCCD?C@CCCCCCCCC@CCCCC5CC@DCCC>CCCC?CDC@CC;;:BBCC@CCCCCBBC?BCB@C?CCCBB@9999BBC@CCCCCBBBCBBDCBBBB@CCB?BB@B@BCBCBBBBB>A@@@@9@?C>@AAA@0@BBBB>CCBBCCCBBB?BBBB2BAABB@B@BEACCBBBDC@D@BBCCCC>@@BB>BBBBB@@@BBABBB@A@CCCEDCCCC@BBBBCBBBBB
@ATNG8:01307:05529
GATGGTAGCTATACGTATATCTATGTACTCATTCGTTTCGGAAGAGACAGGTACGTTAATAGTTAATAGCGTACTTCTTTTTCTTGCTTTCGTGGTATTCTTGCTAGTTACACTAGCCATCCTTACTGCGCTTCGATTGTGTGCGTACTGCTGCAATATTGTTAACGTGAGTCTTGTAAAACCTTCTTTTTACGTTTACTCTCGTGTTAAAAATCTGAATTCTTCTAGAGTTCCTGATCTTCTGGAGATATCATCAGCGAGCTACCATCGATGGATCTGAGTCT
+
5BBB?BBBBBBCDDBBCBBCFCCA@@@?ACCCABFEE>CC?B?BCCBBCC@BC@A@:::;CCC@C?CBBBBBCGD?A@@@@2?C?BBBB>BBBB>BAB@BC;==BBBC?BBBBBBBB?BAA<A<AAA@@:::<A=??;A>>=>>>>>>@CA>>==8<=<8==9==ABBA>>>AA:===@>/?7;7;@GHD/??>>>7>@?;;;?===<@@@@/@>>>@;@;::7:@@@;;;<A<A@@@;;7<>>;:::A???>>?AAAAA=====8=>>>A?>:;;;;;===;:
@ATNG8:01307:05546
GATGGTAGAGTATCATGTGTATCTCCAGAAGATCAGGAACTCTAGAAGAATTCAGATTTTTAACACGAGAGTAAACGTAAAAAGAAGGTTTTACAAGACTCACGTTAACAATATTGCAGCAGTACGCACACAATCGAAGCGCAGTAAGGATGGCTAGTGTAACTAGCAAGAATACCACGAAAGCAAGAAAAAGAAGTACGCTATTAACTATTAACGTACCTGTCTCTTCCGAAACGAATGAGTACTACTCTCAGAGACACACTACCATCGATGGATCTGAGTCT
+
4BAA=BFCCCCBBBCCCCDCCCCCC?BBB?CEDBAB?B?CCCBCCCAFF9999BBBCCCC5C?CCCCCCCDCCB9@@99999*;C>C=AAA8@CC@CBBBBBC994;?@@?B@A?ABBBCBBCBCCBBCCBB@CCCD?BBBBBAAA>BAEEC?BBCCCCCC?CCCBAA?BC@AAB<=<?>>6>88189898(:@?@?@?CCBBB?B@BB?A<A=DBCBB@BCBBBCC?C?BBD=DCC?AAABBBBBBBBBBAAABBCBBB=>>BC@BBAAA>B@CCBBBA@ABB
@ATNG8:01309:05535
GATGGTAGAGTATCATGTGTATCTCCAGAAGATCAGGAACTCTAGAAGAATTCAGATTTTTAACACGAGAGTAAACGTAAAAAGAAGGTTTTACAAGACTCACGTTAACAATATTGCAGCAGTACGCACACAATCGAAGCGCAGTAAGGATGGCTAGTGTAACTAGCAAGAATACCACGAAAGCAAGAAAAAGAAGTACGCTATTAACTATTAACGTACCTGTCTCTTCCGAAACGAATGAGTACATAGATATACGTATAGCTACCATCGATGGATCTGAGTCT
+
6;CB@BCCCBBBBDDBABFCBBAAD?AAC@BBBB@@=@>ABAABA@=@B@C@CCCCEHHE2B@BDCAAABBA@A8@B;;;;;$:<?B@CCC2ABA:ABCCCCC@@=@@AA>AAA=>@?BBBCCBBBBBCCCB?BA@@=@BBCCBBB?C?BBB@BCDDBABC@CCBBCB=@@;???899ACD;A?>999988'3<4>8<<A>?>A?B>BAAA=C=D@GBA?AAA@@BB@C?@@@;@BA?CABBCBBBBBBBBC999BDCBAAABAB?BBA>B8838===DB===A
@ATNG8:01265:05596
GATGGTAGCGCATATCAGCGCAGCCCAGAAGATCAGGAACTCTAGAAGAATTCAGATTTTTAACACGAGAGTAAACGTAAAAAGAAGGTTTTACAAGACTCACGTTAACAATATTGCAGCAGTACGCACACAATCGAAGCGCAGTAAGGATGGCTAGTGTAACTAGCAAGAATACCACGAAAGCAAGAAAAAGAAGTACGCTATTAACTATTACGTACCTGTCTCTTCCGAAACGAATGAGTACAGAGAGTACGATATGTCTACCATCGATGGATCTGAGTCT
+
44993::;@DFCCCBBBCCCCC:::9;CC@CBBDBB8;8;DCCCCE@A@=@AA@D;;;;;*;;ADFFECCCCCC<B@:9999*:?;@5;;;6;CC>BAABCCCBB@B?BB@BCC?BBCABBDDABBDBBBCC@CDCC=CCCCBBCC@C?CBB?BCCCCD;::;BCCCC?BC@BBC?CBCBC>@>>8=????2>D?B>??BBB?@=??AB??>?@>BB@=@BAAABB@B@DDD=CCC?CBBCBBBCBBBBBCBBBBBD???????<?CCCCBB?BBB?FAA888
@ATNG8:01268:05580
GATGGTAGCAGACGTGACAGAGCGCCAGAAGATCAGGAACTCTAGAAGAATTCAGATTTTTAACACGAGAGTAAACGTAAAAAGAAGGTTTTACAAGACTCACGTTAACAATATTGCAGCAGTACGCACACAATCGAAGCGCAGTAAGGATGGCTAGTGTAACTAGCAAGAATACCACGAAAGCAAGAAAAAAGAAGTACGCTATTAACTATTAACGTACCTGTCTCTTCCGAAACGAATGAGTACAGAGAGTACGATATGTCTACATCGATGGATCTGAGTCT
+
C>CC?BBBBDCDDCBBBBDCCBBBB>BBA890@B00*0)/:7????8>=;?:>@?::::8$3177;3333;;;;5;944444$4;7=8===0=<<8<>696;;;:0505<6:::39><>@B@@@C999CBAA?BBAB>AAA@AAAA>B?B<<6;A@A@A@C??=<<9919=;@@><?@?;;3:8826=====%;;700/>>;7:<8<8;>AA<A<;:?BA?ABAAA<B9B8;>A9?8837<<?=?????BBCCCBBBB???CCB@AABB?@==:=786AAA;;<
@ATNG8:01273:05572
GATGGTAGATATATGCACGCTCTACCAGAAGATCAGGAACTCTAGAAGAATTCAGATTTTTAACACGAGAGTAAACGTAAAAAGAAGGTTTTACAAGACTCACGTTAACAATATTGCAGCAGTACGCACACAATCGAAGCGCAGTAAGGATGGCTAGTGTAACTAGCAAGAATACCACGAAAGCAAGAAAAAGAAGTACGCTATTAACTATTAACGTACCTGTCTCTTCCGAAACGAATGAGTACTGTATCTATGTGTGCGCTACCATCGATGGATCTGAGTCT
+
//<?<AAAB@AACFCCCCCCBBCBC?A@A@BBCBA@=@@AAAAAAB@CG@C@DA@:999:(99@A>@>BDDBBA9>>:9444$4:7;7<<<2=>@<@ABBCAA@B?B@BA=A;:69@BAB;;;BBCCABDCD@BBCB?DBBBCBBB@C@@@A@BBDHAACE?BBBBBC?BB?A:818???A;7778>?AAA2AA=ABBBBBCCB;?:888=5;4:<A;;:;BCBAA@3:3::9/9=@?DBBB??>B999ABB@ABA:::A?????;;>>>==@>@AAAB889CC
@ATNG8:01276:05597
GATGGTAGCACGAGTCACTCATATCCAGAAGATCAGGAACTCTAGAAGAATTCAGATTTTTAACACGAGAGTAAACGTAAAAAGAAGGTTTTACAAGACTCACGTTAACAATATTGCAGCAGTACGCACACAATCGAAGCGCAGTAAGGATGGCTAGTGTAACTAGCAAGAATACCACGAAAGCAAGAAAAAGAAGTACGCTATTAACTATTAACGTACCTGTCTCTTCCGAAACGAATGAGTACGATGAGAGAGCTCTCTCTACCATCGATGGATCTGAGTCT
+
:ACC@BBCCBBBCCCCDCCCBBBCCACBB@BBBBAA?A?BBC@@@C@DE@C@CBBAA@@@2@?BBBABBCB@@@8=?:;;;;*;@<>=BBB;CEHAECCCDCDBB@B@CC@CCC?BCCCBBBBDDCBBBCDC@C@AA?BCBBBBAA>A@C@@>ACBBCCCB?CCCCCB?BB@AAA599??<5???<?BCCD3BB?BBBBBAB@@<@<>>@@<><>DCAA>ABBBBCB?B?BBB=BAA>ABCDBAAABBBBCCBAA?A@@?=<<6738AAAAAB<>>>AAAA>>>
@ATNG8:01276:05619
GATGGTAGTACATGATAGACGACACCAGAAGATCAGGAACTCTAGAAGAATTCAGATTTTTTAACACGGAGAGTAAACGTAAAAAGAGGTTTTACAAGACTCACGTTAACAATATTGCAGCAGTACGCACACAATCGAAGCGCAGTAAGGATGGCTAGTGTAACTAGCAAGAATACCACGAAAGCAAGAAAAAGAAGTACGCTATTAACTATTAACGTACCTGTCTCTTCCGAAACGAATGAGTACAGAGAGTACGATATGTCTACCATCGATGGATCTGAGTCT
+
5<=>:><<B<<<;<;>>>??@@A;;16<<479=00/475;9/5554.59385/////////#/4:://)////::;1://0000$0//)///&/7949;;;=CBBBAB?BB>BBB?BA@@@AABBBBAA@@AB>BEBC?BBBBBCBB@B@CBB?BBBBBCDC@BBBCBB?BB?BCC?BBDCD=?99299:::(9B<?9:9BBDCC?C?BBCB?B?B@CCC@BB@A@CC@C@CDD>CAA?ABEBBCBBBBB???BAAABB::9BB997:BAA@??;?A@@BBCA>;
@ATNG8:01278:05575
GATGGTAGTATATCGCGTCGCTATCAGAAGATCAGGAACTCTAGAAGAATTCAGATTTTTAACACGAGAGTAAACGTAAAAAGAAGGTTTTACAAGACTCACGTTAACAATATTGCAGCAGTACGCACACAATCGAAGCGCAGTAAGGATGGCTAGTGTAACTAGCAAGAATACCACGAAAGCAAGAAAAAGAAGTACGCTATTAACTATTAACGTACCTGTCTCTTCCGAAACGAATGAGTACATAGATATACGTATAGCTACCATCGATGGATCTGAGTCT
+
6BBCADCCCCCCCCCCCBBDDCCCBBBC@CCCCBB@BACCDCBCC@CC@B@DCCBBBBB3B@CBBBBBBB?>><?BCCDCC2ED?C5;;;.;CC@ECCDBBDDC=B?@@?@BB?BCDDCBBCBBCCCBB@B?BECC>AAA@AABB>C@BAB?ADCCCCCC?CCAABD?BB?BBB999CCA;A??;>BCCC3BB?C???DBC?@:>:=>>>:=9=AC@@>@CAAABB?C?CCD>BBB?BCCBCCCCCCAAAABCAA???>>>AAA=>>?????<??@?BAA::;
@ATNG8:01291:05605
GATGGTAGGCGTGTGAGAGTCTGCCCAGAAGATCAGGAACTCTAGAAGAATTCAGATTTTTAACACGAGAGTAAACGTAAAAAGAAGGTTTTACAAGACTCACGTTAACAATATTGCAGCAGTACGCACACAATCGAAGCGCAGTAAGGATGGCTAGTGTAACTAGCAAGAATACCACGAAAGCAAGAAAAAGAAGTACGCTATTACTATTAACGTACCTGTCTCTTCCGAAACGAATGAGTACGTGTGCGACGTGTCTCCTACCATCGATGGATCTGAGTCT
+
55CC@CBC@CCBCBCDCDCBBBBED=CBCACCAAAB@B?DDCCCCC?AB?B@CBB:::::);=A@@???AAACD=AA9:999(9@;@<BAA9BBC@BAAABB@BA?B?>>:>:86:A=>>:;;>@@@@@@>>:>>CB=???A>??@<@:>>B?BCBBCBBB?B???BB?AA>ACC>AA999+:>?;>====.=?<?BBCB??@A<@@>=><@;??==<:>>>>@@B<A:==A:@BD@BBAA???B???BBABB?>==@>><>@@<@A@;;;B;??AAA;;;@?
@ATNG8:01293:05588
GATGGTAGAGAGAGCTCTCTCATCGTACTCATTCGTTTCGGAAGAGACAGGTACGTTAATAGTTAATAGCGTACTTCTTTTTCTTGCTTTCGTGGTATTCTTGCTAGTTACACTAGCCATCCTTACTGCGCTTCGATTGTGTGCGTACTGCTGCAATATTGTTAACGTGAGTCTTGTAAAACCTTCTTTTTACGTTTACTCTCGTGTTAAAAATCTGAATTCTTCTAGAGTTCCTGATCTTCTGGCTCTCTGTCACGTCTGCTACCATCGATGGATCTGAGTCT
+
5:658=>CCDCCCCC:=9CGCCCCDBCDCCBC?BHDC?CC@C@DBBBBCC?CBBCC?C@BBBB?B?CCCABAFBA=AA?@>2@B@BBDC>CCBB?@@?8>><@@@BAA>AABBC=>:<AAA<B<A@??=>>>>>>>C<@<<<>>>>???@@AA??<888=@@<?=DAAAAA@@@=?====5==D:;;:::)9=9::1;>>::;A:::=AABC/B>==A=@=?@<@===///9@6;;AAAA8;;>;>@@@@@BAB>>>???AA???;>>ABAAA<>;;:::;@@>
@ATNG8:01295:05588
GATGGTAGATATATGCACGCTCTACCAGAAGATCAGGAACTCTAGAAGAATTCAGATTTTTAACAGAGAGTAAACGTAAAAGAAGGTTTTACAAGACTCACGTTAACAATATTGCAGCAGTACGCACACAATCGAAGCGCAGTAAGGATGGCTAGTGTAACTAGCAAGAATACCACGAAGCAAGAAAAGAAGTACGCTATTAACTATTAACGTACCTGTCTCTTCCGAAACGAATGAGTAACACATCGTCGTGTCGTGCTACCATCGATGGTTCTGAGTCT
+
B>CC@BBBBBBBBBFEDBBBC@?@B?B@@=@@@BBE@E@DCBCCAA>??<?>ABCCDDDC3B?BBBCBAA777*8?7000+//(/)0//&..92635:>=;@@5666E=???:>=?@AAA@@@===???@<=<8;1//.=<8;A=A7;;@<?<:;;>==8=:::;;500)0=8/66>?178:7::AA16818===>8;;?<A;@8888<4:;;;::>==:;//)/*/::4/7807;57..(...6898::;:;;:5755257;557BA@?=<49:>>>?87
@ATNG8:01295:05599
GATGGTAGCGAGCGAGTGTGTATACCAGAAGATCAGGAACTCTAGAAGAATTCAGATTTTTAACACGAGAGTAAACGTAAAAAGAGGTTTTACAAGACTCACGTTAACAATATTGCAGCAGTACGCACACAATCGAAGCGCAGTAAGGATGGCTAGTGTAACTAGCAAGAATACCACGAAGCAAGAAAAAGAAGTACGCTATTAACTATTAACGTACCTGTCTCTTCCGAAACGAATGAGTACGATGAGTATCTCGTGTGCTACCATCGATGGATCTGATCT
+
;<>>;>>=;::;:99:<555;;;9;7<;;5;=<444.4.4<<><<B@AD=A=@@<<<<<<*<8==>AA>=:5//)///////$///)///&/794;;;;<CB;;4;>;;4:9>.45<<@AABCBDCB;;;<5;AA@;@@B@@@CC70+000*/7;;7754.4;;>>?=9944445?=9:9876(/////$//(/666>?==87=>;;??7=0//A==8=>@944;5:5444)444./78//////33334399888;::3333;6<;<<<7;8<7738;777
@ATNG8:01297:05577
GATGGTAGCTCACGTACGTCACACGTACTCATTCGTTTCGGAAGAGACAGGTACGTTAATAGTTAATAGCGTACTTCTTTTTCTTGCTTTCGTGGTATTCTTGCTAGTTACACTAGCCATCCTTACTGCGCTTCGATTGTGTGCGTACTGCTGCAATATTGTTAACGTGAGTCTTGTAAAACCTTCTTTTACGTTTACTCTCGTGTTAAAAATCTGAATTCTTCTAGAGTTCCTGATCTTCTGGTAGAGCGTGCATATATCTACCATCGATGGATCTGAGTCT
+
;=BD@CBBCCCCBBHEDCBCBBBDCCCCCCAA?AIEG>CC@C@CCBBBCC?CCBBB@D@@@@D@D@BAACCBBB@?::9:9.:A?BBBB=BBDD?BBB@CB=><?A@@>ACBDCCBA?BCA:?;?A=<=;;;<@AAA<ABB@===@BBAA??AAA=>>><@@<@<AAAAA????=A@AAA5A=A:==??2;;999+------93-/)////'/:<==:?4::7:AAC;;;<?<?@???@7;:==A@@@??;;;@@@@?B@@@??;??AB;;;8;;@>>>??AA
@ATNG8:01297:05603
GATGGTAGCTCACGTACGTCACACGTACTCATTCGTTTCGGAAGAGACAGGTACGTTAATAGTTAATAGCGTACTTCTTTTTCTTGCTTTCGTGGTATTCTTGCTAGTTACACTAGCCATCCTTACTGCGCTTCGATTGTGTGCGTACTGCTGCAATATTGTTAACGTGAGTCTTGTAAAACCTTCTTTTTACGTTTACTCTCGTGTTAAAAATCTGAATTCTTCTAGAGTTCCTGATCTTCTGGACGACGCGCACTGACACTACCATCGATGGATCTGAGTCT
+
:@:;8@?;966>966>666@CCCBBCDDCB;;9<BBD=BB@B@BDABADC@BBCEC@A?ABCC?C@BABBB==<=8=====+<A>ABCD<BBBB?:::?CC>AACCBC?BBBBBBCH?BB>;>=A>>>B@;;7;A=>6;;@@FAAA>>>@@;::A;===:>A8=:>AAA;;;>>:;?ACD2@;?;?ADDD/@@>>>1:888:9==;;7;KEE.C8888075;;8<><@;;><@<@@:::=8===:=A@??AAAAA;;;A@>>9@@6///<<<>9@@C??>>>>@
@ATNG8:01301:05601
GATGGTAGTATATCGCGTCGCTATCCAGAAGATCAGGAACTCTAGAAGAATTCAGATTTTTAACACGAGAGTAAACGTAAAAAGAAGGTTTTACAAGACTCACGTTAACAATATTGCAGCAGTACGCACACAATCGAAGCGCAGTAAGGATGGCTAGTGTAACTAGCAAGAATACCACGAAAGCAAGAAAAAAGAAGTACGCTATTAACTATTAACGTACCTGTCTCTTCCGAAACGAATGAGTACTGTATCTATGTGTGCGCTACCATCGATGGATCTGAGTCT
+
:ABB?BBB@@<CDFEEEDDICDB@@=@@B?@CDBBB@CAGCBBFCC@CC?C@CDCCCCCC1C@CABBCCCCBCC=AABDEEG5CC?A?ACC<CBCACCCCCCC@@=@?BB?CDCACCBAAAACGBBBCBA@@@CCBB@BBBBDCCC?C@BBB@BBAAABBC?CBCCBB???>??>?BCBBB>@@?;::9999%9B;@@BBB??@@9>:=???<?=A@BBB@CBA@ABB?C?CCD?ABB?BBBBBCCABABBCBBBBABDFBAA>>>=>>>>>>D?BBBBB???CA
@ATNG8:01301:05618
GATGGTAGCATCATGCATATCTCACCAGAAGATCAGGAACTCTAGAAGAATTCAGATTTTTAACACGAGAGTAAACGTAAAAAGAAGGTTTTACAAGACTCACGTTAACAATATTGCAGCAGTACGCACACAATCTAAGCGCAGTAAGGATGGCTAGTGTAACTAGCAAGAATACCACGAAAGCAAGAAAAAGAAGTACGCTATTAACTATTAACGTACCTGTCTCTTCCGAAACGAATGAGTACCTCTCAGACGCTCGTCCTACCATCGATGGATCTGAGTCT
+
CDCE@BCBC@@@=;;CLDCBBBBBB@CCC@B@AABB?B?@ACCBBB@BB>B?BBBBCBCC+=8BB@BBBBA@A@8?>;;;;;':=:;2999&5;;6<BAAADCBA?B?@@<@BB<AACCCDCCCCCCCCCCC@BBBC@CAB@@@BC@C?BCC@CCDCBBBD?CCBBBB?AA=???@BBBBB:@==899999(:@<???AB??;?5:5;;>>;?<?ACBC@B@@@??@=@?AAA<@AA=??????D@BBBBBBBBBB@AA@@<???;>>==>??<@@@@@@@>;;
@ATNG8:01308:05602
GATGGTAGACACGTGTGCTCTCTCGTACTCATTCGTTTCGGAAGAGACAGGTACGTTAATAGTTAATAGCGTACTTCTTTTTCTTGCTTTCGTGGTATTCTTGCTAGTTACACTAGCCATCCTTACTGCGCTTCGATTGTGTGCGTACTGCTGCAATATTGTTAACGTGAGTCTTGTAAAACCTCTTTTTACGTTTACTCTCGTGTTAAAAATCTGAATTCTTCTAGAGTTCCTGATCTTCTGGTATGACTAGTGTACTACTACCATCGATGGATCTGAGTCT
+
AAAB;@;;<<<==@@;66???>669CA<<B@B=@@@C?CD@C@CB000;=+0//;;6;6=<AA@F@A???B===B7BCCDC2BA7>999/7A?C?BAA>BB?BCCBCD>??BBBB@@:>=A=B7;;E;;;??9====:=@AABBB>>>????B@@=>>>898189>A>:98;//+.4477*7)..3;;;)63335'227555559:37787+7///;5;6AA<@@???BB:=:>>>>>A6;;;9=;;;;;;@@@A@@@888:;;5:@@@@@A>?;;;>888;7
@ATNG8:01310:05586
GATGGTAGAGTATCATGTGTATCTCCAGAAGATCAGGAACTCTAGAAGAATTCAGATTTTTAACACGAGAGTAAACGTAAAAAGAAGGTTTTACAAGACTCACGTTAACAATATTGCAGCAGTACGCACACAATCGAAGCGCAGTAAGGATGGCTAGTGTAACTAGCAAGAATACCACGAAAGCAAGAAAAAGAAGTACGCTATTAACTATTAACGTACCTGTCTCTTCCGAAACGAATGAGTACTACTCTCAGAGACACACTACCATCGATGGATCTGAGTCT
+
5D<<>AC>CCCBBBCCCCDCBBBBC?BBB@BBCC??=?@BBDCCCD@CC>@??CCBCCCC5C@DDCCCCCCCCC=@C99999*9E?D>CCC<BCC@CBBBCBB??<@?BB?BBC?BBBBBBBBCCCCCCC@C?CCCD?BBCCBBBB?C@CDB?BCCCCCCC?BBBBBB>BB?BBB<==CFC<@?>8;;;;;.>A?BAAABCCBB?B?BBB@<>;>CDDC@CCBBBCC@B?ACE>DBA?BCCBBCBBAABAAAAABBBBBBAA@AA>ABCCCAB?BDBBBBACBB
@ATNG8:01312:05619
GATGGTAGTATATCGCGTCGCTATCCAGAAGATCAGGAACTCTAGAAGAATTCAGATTTTTAACACGAGAGTAAACGTAAAAAGAAGGTTTACAAGACTCACGTTAACAATATTGCAGCAGTACGCACACAATCGAAGCGCAGTAAGGATGGCTAGTGTAACTAGCAAGAATACCACGAAAGCAAGAAAAAGAAGTACGCTATTAACTATTAACGTACCTGTCTCTTCCGAAACGAATGAGTACACATCGTCGTGTCGTGCTACCATCGATGGATCTGAGTCT
+
//784:>>>:;<566;;<<666===9===;@??@<A?B@CBB;;;>:BB@C?C@<?;@??'9437344:444;:19>99999$9525.55)5995:665:::5:2;499.4:;7>>;;<<>>>@666>=5404;::055<?@?992;4994.4448<<<?9=::::928828888B=<=A1777578899'9<8<?8885779-5-266816+254443:::<<<<7;7899187769334=@@AA999998?977;>>>>>>?9===773:5>;88<<<:;7
@ATNG8:01265:05656
GATGGTAGCGCGACGAGCGTAGACCCAGAAGATCAGGAACTCTAGAAGAATTCAGATTTTTAACACGAGAGTAAACGTAAAAAGTAGGTTTTACAAGACTCACGTTAACAATATTGCAGCAGTACGCACACAATCGAAGCGCAGTAAGGATGGCTAGTGTAACTAGCAAGAATACCACGAAAGCAAGAAAAAGAAGTACGCTATTAACTATTAACGTACCTGTCTCTTCCGAAACGAATGAGTACCTCTCAGACGCTCGTCCTACATCGATGGATCTGAGTCT
+
BBCC?BCBDBBBCCCCCCCDEFCBB>BCCACCBBAA?A?BBCCCAA?AA???CCD>><<<1<?BBBBCC>?88848@ABFDD2BBCA1:;;.<BB?BBABACCBB>B?<<8;BB?BCCBBBBCDDBBBBBBC@CCCC?BBBBBAAB=@<@@@=ABCCCBCCABBBAAA?BD@?>?>AABBC=A@@;99999(9@;@??;BBD>>;><?A??;?>AAAAA?AAACBBBAD?AAC>CBB>@@EAAAC?BBBAAA@AC@@>>>@8;;AAADA?@@;@BAAA???@>
@ATNG8:01269:05635
GATGGTAGGCACTGCGCACACATCCCAGAAGATCAGGAACTCTAGAAGAATTCAGATTTTTAACACGAGAGTAAACGTAAAAAGAAGGTTTTACAAGACTCACGTTAACAATATTGCAGCAGTACGCACACAATCGAAGCGCAGTAAGGATGGCTAGTGTAACTAGCAAGAATACCACGAAAGCAAGAAAAAAGAAGTACGCTATTAACTATTAACGTACCTGTCTCTTCCGAAACGAATGAGTACTACTCTCAGAGACACACTACCATCGATGGATCTGAGTCT
+
A@@A<<AC=9655=A>>@=C:99<<6@BB?9;9@;;4:>CBDBA@C?@@=@=@@;;9???,@9??::;;;;;;:28899999(;<8<<@CC9CCCABBBABCBBC?C@CC@BAC>@@BBCBDCCCBCBDCBB@BCBB?BBBBCCCC?C@F::::BBBCCCC?DDCCCB@BB?BBB@BBCCD>B@@;::9999%9A>AA@=BBDAA<A;??AD<B=BA@@A?@FFFA@A?C?BAC=CCC?BBBBABCCCCAABBBBBBBBB>>>???<?@@@@?B?BDBCCBBABB
@ATNG8:01270:05652
GATGGTAGCAGACGTGACAGAGCGCCAGAAGATCAGGAACTCTAGAAGAATTCAGATTTTTAACACGAGAGTAAACGTAAAAAGAAGGTTTTACAAGACTCACGTTAACAATATTGCAGCAGTACGCACACAATCGAAGCGCAGTAAGGATGGCTAGTGTAACTAGCAAGAATACCACGAAAGCAAGAAAAAGAAGTACGCTATTAACTATTAACGTACCTGTCTCTTCCGAAACGAATGAGTACGTGTGCGACGTGTCTCCTACCATCGATGGATCTGAGTCT
+
;:5F?@@BA:;6@==CBCABBMFBB=B:;6;AA@@@<@?BBCBBBBAAA7:6:A??>><<'707;9>?>?A9::2:?@CCFC5@@=@2:::*:?A>BICDBCBCD<@=@A>AAB?@@@BCBCCBAACCBABB?BBBB>@@AA@@?B>B@BCC@CCCCCAAA?BBBBBB?AB>AAB>AADCC=BAA;00000(0>;00/?@A9:;;?:>=>>5:7;ABCC?AAA@?BC@B?BBD=DBB?BAACCCC???ABBBBBBCDAA@?388=8=>;;;=>=AAAB>>>>>>
@ATNG8:01271:05655
GATGGTAGTGTATATGAGAGTGTGTACTCATTCGTTTCGGAAGAGACAGGTACGTTAATAGTTAATAGCGTACTTCTTTTTCTTGCTTTCGTGGTATTCTTGCTAGTTACACTAGCCATCCTTACTGCGCTTCGATTGTGTGCGTACTGCTGCAATATTGTTAACGTGAGTCTTGTAAAACCTTCTTTTTACGTTTACTCTCGTGTTAAAAATCTGAATTCTTCTAGAGTTCCTGATCTTCTGGTGTCGTCTATCATGTACTACCATCGATGGATCTGAGTCT
+
5:;<@DDCBCCCDBBBBBCCCCB@@CCCC;;:;BBC=CB?B?ABBCCBB>BCBBB>A>ACBC?C?DDBABBBAA=@AAAA2@D?DBAB9BBCC>AAB>BB>A@BBCC?BBBAA@??<?=?<A;AA>>>CCC=AA==6::AAAAD??>@ABA::::???;>>;>=AAA=>ACCC9<==DD5A;?;?AAAA/>@==@69:9///>99><ACDC/D>>:=7<9//-/;<<=>><><>@@@AA:>===BCA@@@@@@A@@@ABB@>>>=?A@@@>><AA<;>@@@@:
@ATNG8:01273:05625
GATGGTAGTGCGTGAGGAGAGACCCAGAAGATCAGGAACTCTAGAAGAATTCAGATTTTTAACACGAGAGTAAACGTAAAAAGAAGGTTTTACAAGACTCACGTTAACAATATTGCAGCAGTACGCACACAATCGAAGCGCAGTAAGGATGGCTAGTGTAACTAGCAAGAATACCACGAAAGCAAGAAAAAGAAGTACGCTATTAACTATTAACGTACCTGTCTCTTCCGAAACGAATGAGTACACATCGTCGTGTCGTGCTACCATCGATGGATCTGAGTCT
+
:><=9=BCB=CCCBBCADECCCCC>BBBACCCCCC@C?BBCCCBB?BC@C@CDCBBBBB3B?BBBBBBBBBB@9><9;;;;*;B>B=AAA9BCIAHCCCCCCCC?C@CC@DBB?BAAACCCCCECCCCCBC?CGBB?BBBBBBAB>C@BCC?BBCBBBBC?CCCABB?BB????;??AAA=???=@@@@@2AC@C??>A>>@D<@<??@@<A<@ACCD@DBAAACC?C=AAC=CCC?BBCCBBBAACCDBAAAACBBBBAAABD@DBBBCBB?BBBBBBBBB@
@ATNG8:01274:05629
GATGGTAGATACTCGCTGATACACCCAGAAGATCAGGAACTCTAGAAGAATTCAGATTTTTAACACGAGAGTAAACGTAAAAAGAAGGTTTTACAAGACTCTCGTTTAACAATATTGCAGCAGTACGCACACAATCGAAGCGCAGTAAGGATGGCTAGTGTAACTAGCAAGAATACCACGAAAGCAAGAAAAAGAAGTACGCTATTAACTATTAACGTACCTGTCTCTTCCGAAACGAATGAGTACTGTATCTATGTGTGCGCTACCATCGATGGATCTGAGTCT
+
4@>>9BBBBBBBCBBBBAAA===AC:@>@<@==>??;?<@@????A>AA?B?BA=97999'95;;99:;<3//:26///;;;*<<,/,5;;+:9949955555555)47<<7<55.44:::<<666666>>==9@AAC>@@BCBBBC?B?BBB?BC@@@EAA=AABAAA?BC<??A?AAAAC=BBB?BBDEH3AA>BCBBBBAAA=B9==??=D:==;;;>ACBBAAA?A>AAF=BBB?BBBA???A@@@AAA????BCCBBBB;;7;C=>=@B?BBBBBBBBBB
@ATNG8:01274:05663
GATGGTAGAGTATCATGTGTATCTCCAGAAGATCAGGAACTCTAGAAGAATTCAGATTTTTAACACGAGAGTAAACGTAAAAAGAAGGTTTTACAAGACTCACGTTAACAATATTGCAGCAGTACGCACACAATCGAAGCGCAGTAAGGATGGCTAGTGTAACTAGCAAGAATACCACGAAAGCAAGAAAAAGAAGTACGCTATTAACTATTAACGTACCTGTCTCTTCCGAAACGAATGAGTACATAGATATACGTATAGCTACCATCGATGGATCTGTGTCT
+
/877488:695<?<<ADCBBCB=<<8;;;8?:?BA@<C?ABBCEED?CC@DABDB;:9::.:?BCEBBCBAAAB=A;;9B@A0AC9A2;::&55925>>:=BCCC@E@;;59==4:BBCCCCCCCCCCCCCBACCBCABBCFBCBC@DADBB@BBCCBBBC@DCCA@A?CC?CBB798@@A;ABA@CCDDE3BB@CABBBBBCC<?<?AAA<><>ABBB>BAB@ABB?B>@@@;@BC?CBBBBBDCBBBBBBBBBCBBBBBAAA@;@<:::;;5;??A=>=;;;
@ATNG8:01277:05622
GATTAGTATAGAGCTCTACATAGTACTCATTCGTTTCGGAAGAGACAGGTACGTTAATAGTTAATAGCGTACTTCTTTTTCTTGCTTTCGTGGTATTCTTGCTAGTTACACTAGCCATCCTTACTGCGCTTCGATTGTGTGCGTACTGCTGCAATATTGTTAACGTGAGTCTTGTAAAACCTTCTTTTTCGTTTACTCTCGTGTTAAAAATCTGAATTCTTCTAGAGTTCCTGATCTTCTGGTTAGATATGCATGATGCTACCATCGATGGATCTGAGTCT
+
A@;7@DCCCBBCDCCBCCBBBDDDCCCCBB>ABBB>BC@D?BCBBBCC@BBBBB@B>@?CC?C@CCBAAABBC?BBBBE3BB?BAAC;ACCE>AAB?BC<@@ACBG@BBBB@>>>;>>>:><AAA=>>AA<AACB<>>>>===>BB@@@A===<@BA=AA<@:>>B???@;;88@@CC2=8=798999+9777)------799<49988(577795;2;;:@@????B7;8;AAABA=A@@=@=BB@@@A@@@@A>>>?@@@<>>A@@@D<AA<==:::AA
@ATNG8:01281:05620
GATGTAGGCGAGAGTGAGACGCAGTACTCGTTCGTTTCGGAAGAGACAGGTACGTTAATAGTTATAGCGTACTTCTTTTTCTTGCTTTCGTGGTATTCTTGCTAGTTACACTAGCCATCCTTACTGCGCTTCGATTGTGTGCGTACTGCTGCAATATTGTTAACGTGAGTCTTGTAAAACCTTCTTTTTACGTTTACTCTCGTGTTAAAAATCTGAATTCTTCTAGAGTTCCTGATCTTCTGGGCTGCGCTGATATGCGCTACCATCGATGGATCTGAGTCT
+
444444:.444;;@>?CC:66@><<<;;65479555)5:7=9996C=BCADFFCB?B@BBBC?BCBBBBCDEF?BAA@A0?><?>9:49<?B8:6C@AA?@@>?::6:??AABAA>AAA?B@BEB::8>>;>///599@@A@@;<;>>>;;;>18698==8=6<<=:;:@@D797ADD2@6;47////(/9:==-/.7353899913555'5///7272>?;ADA@;;><>====>>>:<::919///77;:>=>=;;;@>>>;@@BBA>>:>>?@@@?B>?
@ATNG8:01281:05646
GATGGTAGAGTACAGTGTAGTAGACCAGAAGATCAGGAACTCTAGAAGAATTCAGATTTTTAACACGAGAGTAAACGTAAAAAGAAGGTTTTACAAGACTCACGTTAACAATATTGCAGCAGTACGCACACAATCGAAGCGCAGTAAGGATGGCTAGTGTAACTAGCAAGAATACCACGAAAGCAAGAAAAAGAAGTACGCTATTAACTATTAACGTACCTGTCTCTTCCGAACGAATGAGTACATAGATATACGTATAGCTACCATCGATGGATCTGAGTCT
+
BC>D?BB===B>?==ABCGCCBGCC;;;DAJDCCBB@B?BBCEBBB?CC@D@CA@????=.?>BBBCECAA9::,:>?A@A@0>@=@2::;*9@A=BBABAECBB@CABC@BDF@BBBBBBCCCCCCCDCBB?BBBB=??@A???C>B?B@@>@BBCCCCC?CCCAAA?BB?BBB?CBCCB>BAA>ABBBB3BB?B@??CAAAC<?7;;DD=D=A@BAB?ACBBBBC@B@BA>AA@=ABBBBBCBBBAAAB@AAB@@>??A???=AA>=>CC=AAAAAA@===
@ATNG8:01282:05639
GATGGTAGGCGTGTGAGAGTCTGCCCAGAAGATCAGGAACTCTAGAAGAATTCAGATTTTTAACACGAGAGTAAACGTAAAAAGAAGGTTTTACAAGACTCACGTTAACAATATTGCAGCAGTACGCACACAATCGAAGCGCAGTAAGGATGGCTAGTGTAACTAGCAAGAATACCACGAAAGCAAGAAAAAGAAGTACGCTATTAGCTATTAACGTACCTGTCTCTTCCGAAACGAATGAGTACGTGTGCGACGTGTCTCCTACCATCGATGGATCTGAGTCT
+
5BBB?CBCABBBB@FEDCCCCC@@@4@BB?ABAB;;5;7;;BEDDG?;;:;>BCCDDCCC3D@CBBBBBCBCED>CBBA@@?/??:@=@AB9ABA@CAAA?????<;=BB=???7;;>>AB@@??=<<??6637=AA;?>>>:;;@:>:>:>;?BBCCCCC????ABC???;?@@=ABBBC>BAA<88888(8:7:>@??BBAA=A:;:AA<><>>>>A<@A????@<A=@??:???<>>>?@AAA;;<@@;;:BBB@@@@=@>>:>@AAA::8:?@>:::@?@
@ATNG8:01283:05660
GATGGTAGGCGACATACATACGCGCCAGAAGATCAGGAACTCTAGAAGAATTCAGATTTTTAACACGAGAGTAAACGTAAAAAGAAGGTTTTACAAGACTCACGTTAACAATATTGCAGCAGTACGCACACAATCGAAGCGCAGTAAGGATGGCTAGTGTAACTAGCAAGAATACCACGAAAGCTAGAAAAAGAAGTACGCTATTAACTATTAACGTACCTGTCTCTTCCGAAACGAATGAGTACTGCGTCTCACTCTCGCCTACCATCGATGGATCTGAGTCT
+
:@6605;C=;95599:<99;BBCCC@CCC?BBA@AA6;5;AA;95;5::4804<<:<<<;*<=9:5@@666>?B5=945555$59.5.555&5//)/////9/558=85609@B=@@A:;;BBBBABBF;<:ABBBB@AAAAA@@B=B?C;;6;BAABBBD=@@@000<??<@CC>@@BBC<A??@99999(9@;@ABB@@BA@>@@CBCC@B?BBBBCACCCCB;;6;>AAA<AAA=??ABBBBBCCCCDCCBCCCDBCBBEBB@BBBBCCD@DCBCBCBBBC
@ATNG8:01285:05668
GATGGTAGTAGTACACTAGTCATACCAGAAGATCAGGAACTCTAGAAGAATTCAGATTTTTAACACGAGAGTAAACGTAAAAAGAAGGTTTTACAAGACTCACGTTAACAATATTGCAGCAGTACGCACACAATCGAAGCGCAGTAAGGATGGCTAGTGTAACTAGCAAGAATACCACGAAAGCAAGAAAAAGAAGTACGCTATTAACTATTAACGTACCCGTCTCTTCCGAAACGAATGAGTACATAGATATACGTATAGCTACCATCGATGGATCTGAGTCT
+
BB;;>ABBBD@@;FCCCCCFCBBCC@CBC@CDCCCC@C?BABBCAA@@CAEACBB@@@@@1@@CBCDDBBB>>>5===>>?@0@D=B=BBB9BBB>BCCCCCDDD?B?BB?CBB?BACCDDDEBBBCCCCBB?BCCC?AABBBBBC>A?ABB?BCBBBBBB?CCCCCC@BB?:99;??AAA;AAA=ABBBC3BB?B??;AAA@@:@6::AD=A:==B:;;8:BCCBB@D?CCC>CCC?BAABCCCBBBBBBBBBC@AAAABBBCC>B778A??;A<=?>?A=>=
@ATNG8:01303:05639
GATGGTAGCTGCTGATGATATCTCCAGAAGATCAGGAACTCTAGAAGAATTCAGATTTTTAACACGAGATTAAACGTAAAAAGAAGGTTTTACAAGACTCACGTTAACAATATTGCAGCAGTACGCACACAATCGAAGCGCAGTAAGGATGGCTAGTGTAACTAGCAAGAATACCACGAAAGCAAGAAAAAGAAGTACGCTATTAACTATTAACGTACCTGTCTCTTCCGAAACGAATGAGTACGTGTGACGTACGTGAGCTACCATCGATGGATCTGAGTCT
+
4>:;8=>CDCBCBBCCCCCCCCCD@CCC@CDCCBB@B@CCCCCCC?CC?C?BAACCCCC2C?CBAAAAAF@DC>BA@@@@@0@D@C@CDD;DEE@EBCCDCCCC@C@AA>AEF?BBBCBCCCJCCCCCBBC?CCCC?BBBBBBBB>B?BBB@CCCAABCA?BAAABB@BB@AA@;>>@@A8@@@<@@@@@2@C?@?>>BB?AA7;5;=>?;>=BBCCC@CCBDBBD?C@CCA;ABB@CAAACCCCAAABBBBBBBBCCBBBBBB?BCCDCBA?ACCBBBBB@@
@ATNG8:01303:05665
GATGGTAGTGCGTGAGAGAGAGACCCAGAAGATCAGGAACTCTAGAAGAATTCAGATTTTTAACACGAGAGTAAACGTAAAAAGAAGGTTTACAAGACTCACGTTAACAATATTGCAGCAGTCACGCACACAATCAAGCGCAGTAAGGATGGCTAGTGTAACTAGCAAGAATACCACGAAAGCAGAAAAGAAGTACGCTATTAACTATTAACCGTACCTGTCTCTTCCGAAACGAATGAGTACACACTCTCATATGACACTACCATCGATGGATCTGAGTCT
+
>:;;7;:@@;555;9;9>595A99;)5994;BAACC9;79=:455;59<499?BAABCCC1?<8;;888;>;;7.3344444$44./)//)///)/7777;;;9495:;5>AA;@;94/;////999699//)//9099///988175;//,/997;<=<7::8886)//3///066-//(/////::+88533339778:6:6885505(.(./99)/566<<<8;3333(38828::98::///////8;<88;;;<<:4504::;;<<8<454:33387
@ATNG8:01305:05634
GATGGTAGTATATCGCGTCGCTATCCAGAAGATCAGGAACTCTAGAAGAATTCAGATTTTTAACACGAGAGTAAACGTAAAAAGAAGGTTTTACAAGACTCTCGTTAACAATATTGCAGCAGTACGCACACAATCGAAGCGCAGTAAGGATGGCTAGTGTAACTAGCAAGAATACCACGAAAGCAAGAAAAAGAAGTACGCTATTAACTATTAACGTACCTGTCTCTTCCGAAACGAATGAGTACTGTATCTATGTGTGCGCTACCATCGATGGATCTGAGTCT
+
<B@A><BBBCCCCCCCFKCCCCDCF@;;:@BBCDFFAJACCCDDDD@DD@B?AA@;;:;:);?BCCBBBCBBBC9?@;;;;;*;A=?=BBB:BCCEHCCCCCCCD?B?BB?B??>@BBCCCCCCCBBBB@@@?BBBB@BCCCCDCC@C@C@@=@CA?@@@?=?BBBBB@BB@BCC799BBB=BBB?BDDDC2CC?BAAAB>===/719??>;@<@?AAA=AAAAABA:>::::/7>>:@AABBBBBBAAAA???ACBBBBA>?@E<??=>>>B?B@??BBAAAB
@ATNG8:01306:05625
GATGGTTGAGTACAGTGTAGTAGACCAGAAGATCAGGAACTCTAGAAGAATTCAGATTTTTAACACGAGAGTAAACGTAAAAAGAAGGTTTTACAAGACTCACGTTAACAATATTGCAGCAGTACGCACACAATCGAAGCGCAGTAAGTATGGCTAGTGTAACTAGCAAGAATACCACGAAAGCAAGAAAAAGAAGTACGCTATTAACTATTAACGTACCTGTCTCTTCCGAAACGAATGAGTACACACTCTCATATGACACTACCATCGATGGATCTGAGTCT
+
BCBB?C@DCCBBBDEEEBCCCCBBB?CCC?CDDD??>??BBDACCC?AA?A?BCCCABBB3C?CCCCBBAA88828?9;;;;*;C>B;A@A7ACC?HCCCBBDDB?B?CD?CBD?AAA@BDCECCCBBBCDB@BB@@>ABBBBBAB>CDCCC?CCAAACCC?CCC@@@?DD@999>AADCA8@9959CCCC2CC?C;;:ABCBD9<:>A@@<@<?ABCB@CCBBBBB?A?BBB=BCC?BBCCCCCCBBBBBBB@@B>BBBBBBBB?CCCAAAC?CCAAB@@@BB
@ATNG8:01307:05634
GATGGTAGTGCGTGAGAGAGAGACCCAGAAGATCAGGAACTCTAGAAGAATTCAGATTTTTAACACGAGAGTAAACGTAAAAAGAAGGTTTTACAAGACTCACGTTAACAATATTGCAGCAGTACGCACACAATCGAAGCGCAGTAAGGATGGCTAGTGTAACTAGCAAGAATACCACGAAAGCAAGAAAAAAGAAGTACGCTATTAACTATTAACGTACCTGTCTCTTCCGAAACGAATGAGTACTACTCTCAGAGACACACTACCATCGATGGATCTGAGTCT
+
5@>>7;BGDCCCDDBBBCCBAA@AA<@CCAFDDCBB@B?BCCBBBC?AA=A>AAAAAABA3B?BBCCCBBB>>>8>>@@CDD5BC@C@BBB:BBB=ABBBDBBBD@D@BB?CCC?BBCCCCCCCBCDDDDAA>ACBB?B???BBBB@F@CBB@BBCCCBCC?CCCCAA?BD@>>>=@@@@@8::9;::9:9:%0>;>000AFAAA;@;@?AA;A>A@CBB@BCBBBBA;@<:::5:BC?CCBBCCBBBBBBBBBC999B>>>@=<?;=>>>>>B?BCCGDAAAAA
@ATNG8:01307:05661
GATGGTAGCGCATATCAGCGCAGCCCAGAAGATCAGGAACTCTAGAAGAATTCAGATTTTTAACACGAGAGTAAACGTAAAAAGAAGGTTTTACAAGACTCACGTTAACAATATTGCAGCAGTACGCACACAATCGAAGCGCAGTAAGGATGGCTAGTGTAACTAGCAAGAATACCACGAAAGCAAGAAAAAGAAGTACGCTATTAACTATTAACGTACCTGTCTCTTCCGAAACGAATGAGTACAGAGAGTACGATATGTCTACCATCGATGGATCTGAGTCT
+
////39/44@@@;;;ECCCBBBBCC=;;;?BBBCBB@C@CBBBBAA>AA?A?CDCCCDCC2D?BBCCCCCCCBB;A:;;;;;*;@=C5:9909BA>C;9;AADCB@B?;;9<BB?BCDCBBBCBCCCCCCAA?ACCC?BBBBBCCC?BACBA?BDDECCCC@CCCCCD@@@=?BB=??BAA9@9959CCCE3CC?BBBBBBBAA;?;>A@@;A=@<BBB=@@BBBCB@D@CCC>@@@@AAABBBBCCCBBBBBBBBB@@??@@>?<????BBE?BBBBBABA=8
@ATNG8:01309:05620
GATGTAGCTCGCTGATGATATCTCCAGAAGCATCAGGAACTCTAGAAGAATTCAGATTTTTAACATCGAGAGTAAACGATAAAAAGAAAGGTTTTTACAAGACTCACGTTAACAATATTGCAGCAGTACGCACACAATCGAAGCGCAGTAAGGATGGCTAGTGTAACTAGCAAGAATACCACGAAAGCAAGAAAAAGAAGTACGCTATTAACTATTAACGTACCTGTCTCTTCCGAAACGAATGAGTACGAGAGTCAGAGCAGAGCTACCATCGATGGATCTGAGTCT
+
844449=:@=>?DBCCICCCCCCB?B;:.555;;440559?@;;4:23/)/5/////:::+;8/44::888:99=.33333333$3//(/06666$///(/663596..).055033558888=BBB@AAAB;;;;5<C;;5;@>>>>993;<@@?:@@@BAAAA>ADBB:959B>@BB?B@;;;5;00+00000(0=:?:87AAC=<9>=??;=7<9>=BAA?BA@ABCC@C@AAA=ACC>AACBBBBAEBAA@BBBBBB>>>BBBBD?CAAA??B@CBBBBBBCCB
@ATNG8:01265:05717
GATGGTAGGCGAGAGTGAGACGCAGTACTCATTCGTTTCGGAAGAGACAGGTACGTTAATAGTTAATAGCGTACTTCTTTTTCTTGCTTTCGTGGTATTCTTGCTAGTTTACACTAGCCATCCTTTACTGCGCTTCGATTGTGTGCGTACTGCTGCAATATTGTTAACGTGAGTCTTGTAAAACCTTCTTTTTACGTTTACTCTCGTGTTAAAAATCTGAATTCTTCTAGAGTTCCTGATCTTCTGGTGAGATATGCATGATGCTACCATCGATGGATCTGAGTCT
+
BB=DAD@A?@BBBBBBBCCAB;;;;<A@@9:98ABBD?BB=@=@BAA;;:;@A@>A=B?CDBA;?4:9=?>@>@A;=<=<?.;96<BBB<B=BB>BBC?AA=?>?@AAC>CCBBBBBC@A=@.55)6688=A@@<A===<??A@@@B:::?@@<><A;A>@<@?<?<???A===@D8>;;;;/;4;5;=AAA/?@>==6=?>===><<<18888(5;;9A;A:8818>>:;8918;@@B@@@8<;>;>@@@>>>ABAA@@@?:::AA<A<==AAA<AAAA:::BA=
@ATNG8:01273:05702
GATGGTAGTGTGTCTCTGAGAGTAGTACTCATTCGTTTCGGAAGAGACAGGTACGTTTAATAGTTAATAGCGTACTTCTTTTTCTTGCTTTCGTGGTATTCTTGCTAGTTACACTAGCCATCCTTACTGCGCTTCGATTGTGTGCGTACTGCTGCAATATTGTTAACGTGAGTCTTGTAAAAACCTTCTTTTTACGTTTTACTCTCGTTGTTAAAAATCTGAATTCTTCTAGAGTTCCTGATCTTCTGGTCTACTACACTGTACTCTACCATCGATGGATCTGAGTCT
+
/9:;///AB555<;;;;;<=666<<=<<<=::5559B>DD:>9566><<<8;@9955)5.559;5;:<<>@??;996::999(//)/7:;1<555.59;5;;166555>266==<<;;59:<0506<@596;@=996@8<<@@@@@A999=94444.44<5::05.4::;45555.555555$58>455555$5:999=&9555;;55.59.5555$55555.58==8==54499.4.4::44559:<56655;9555::55655::<<8<=:::::59:88:9444:
@ATNG8:01276:05719
GATGGTAGGCGTGTGAGAGTCTGCCCAGAAGATCAGGAACTCTAGAAGAATTCAGATTTTTAACACGAGAGTAAACGTAAAAAGAAGGTTTTACAAGACTCACGTTAACAATATTGCAGCAGTACGCACACAATCGAAGCGCAGTAAGGATGGCTAGTGTAACTAGCAAGAATACCACGAAAGCAAGAAAAAGAAGTACGCTATTAACTATTAACGTACCTGGCCCTTCCGAAACGAATGAGTACGAGAGTCAGAGCAGAGCTACCATCGATGGATCTGAGTCT
+
<B=G@CCC@CCBCBCBBCCABB;;;)5BB?BCCC@@>@?@ACCEDC?BC?C@CB@@@@@@0@?BBCADBBCBCB=@@99999(9>;>3999&7884:?:??@ABB?@<?><>>>=A@@@>>>AA:::9::=<8;>==8==>==;;;6;=AAC@CAAABBBB?@AAABB@BB?BBB<>?BBH?A@@;88998(7:4;>BAB@>==7;4;>;;5;;>=>;;5;>7@@<A?B@BBC>CBB?ABCEECBABAABC???ABABBAAAB?;7;/00@@@<>099ACC999
@ATNG8:01277:05708
GATGGTAGCGAGCGAGTGTGTATACCAGAAGATCAGGAACTCTAGAAGAATTCAGATTTTTAACACGAGAGTAAACGTAAAAAGAAGGTTTTACAAGACTCACGTTAACAATATTGCAGCAGTACGCACACAATCGAAGCGCAGTAAGGATGGCTAGTGTAACTAGCAAGAATACCACGAAAGCAAGAAAAAGAAGTACGCTATTAACTATTAACGTACCTGTCTCTTCCGAAACGAATGAGTACCTCTCAGACGCTCGTCCTACCATCGATGGATCTGAGTCT
+
5@BB?BFECCBBABCCBBCDCBCBC@CCB@BCDBBB?B@BBCBBBB?BB>A>BBEBBCBC5BACCCBBCCCCCD>CCCCCCC1CC?C?CCC9CBB?BBBBBBB;:;;AED@BBB?BCCCBCBAACCCCAAAD@CCCC?BAAACCCC?C?CA@<ACCCCCCC@CDDBBB@BB?BBB<?>==;5===99:9:9(8A;B???BCCBB?B?BBDD>A>AACBB=@@;;;@@<@?AAB>CCC@CDCBBBB?BBBBCCCBAACCCBB?BBB@BB>>>?=9>>>>AA>888
@ATNG8:01278:05693
GATGGTAGTGTCATATGAGAGTGTGTACTCATTCGTTTCGGAAGAGACAGGTACGTTAATAGTTAATAGCGTACTTCTTTTTCTTGCTTTCGTGGTATTCTTGCTAGTTACACTAGCCATCCTTACTGCGCTTCGATTGTGTGCGTACTGCTGCAATATTGTTAACGTGAGTCTTGTAAAACCTTCTTTTTTTACGTTTACTCTCGTGTTAAAAATCTGAATTCTTCTAGAGTTCCTGATCTTCTGGGTGTATCAGCGAGTATCTACCATCGATGGATCTGAGTCT
+
6DEE@CCAABBBCDDCEECCBCCDCBBBBCBB@ACCD>DD?B?BCCCECC@CDCCC?C?CCCC?B?BDCCBBBCB<99999'9B@CCBC=CABB=BDD@CC@CCCCCB@BDDEEDBB?BBB@D?DBBCCCCC@BCDD@BBBCCBBBDCCCDBBBC?CCC@@?>@@CCBBBCBCC?BAABB8@=B;::9:9::#:B;;;:;BDCCCCFCC=@@@@0BBBBDACACC@CCCCDBB?B@CCBDDD@CBBA=ACCCDCDCBBBBBBAAA00-0<<<BCC@CBCBBCCBBB
@ATNG8:01282:05680
GATGGTAGTATAGAGCTCTACATAGTACTCATTCGTTTCGGAAGAGACAGGTACGTTAATAGTTAATAGCGTACTTCTTTTTTCTTGCTTTCGTGGTATTCTTGCTAGTTACACTAGCCATCCTTACTGCGCTTCGATTGTGTGCGTACTGCTGCAATATTGTTAACGTGAGTCTTGTAAAACCTTCTTTTTACGTTTACTCTCGTGTTTAAAAATCTGAATTCTCTAGAGTTCCTATCTTCTGGTGAGATATGCATGATGCTACCATCGATGATCTGAGTCT
+
:99;7<;=::655;=;;;>>>;<;@=<;:;//)////(/9385??AAABB@DCCAA8:89A<<2573;;?<B;;;4333333#3717333(3988288;48>=ABB9:949735===?<>=>7:5;>===<<<8:::>7==?:99?===A;;;>>=175=9>@=B=;;;?888;8577777,79=8;;<<=*:9:::/;:=:98;:566(7888(79<9?:A=7769:<::<5936:------74796;;>9:///==BAA<7--)-----333///676:86
@ATNG8:01285:05687
GATGGTAGAGTATCATGTGTATCTCCAGAAGATCAGGAACTCTAGAAGAATTCAGATTTTTAACACGAGAGTAAACGTAAAAAGAAGGTTTTACAAGACTCACGTTAACAATATTGCAGCAGTACGCACACAATCGAAGCGCAGTAAGGATGGCTAGTGTAACTAGCAAGAATACCACGAAAGCAAGAAAAAGAAGTACGCTATTAACTATTAACGTACCTGTCTCTTCCGAAACGAATGAGTACGTGTGACGTACGTGAGCTACCATCGATGGATCTGAGTCT
+
58@?3?BCCCDCCCCCCCCCCCCBC?BBC?BCDD@@>@?BCCBBCD@DD<A?ACC@@AAA1A?CCCCCCCBCCD>CCCCCCC1CC@C>BBA9BCD@CBBBBBC??<@?CC@CBB?BBBBBCCCDCDCCBCBC@CDBB?CCBBAB??<AAFCB?BDDCCBBB@CCCBBB?BA?BBA<=>==;3===99:9::(9A@C@??CBBBB>A>A@CB7;7;?DBB?BBBBABB=@=@BC?CDC@BBBACCCAAABAABABCDDDBABBB@@<@>>=CBA=ACCBB>=>AB
@ATNG8:01291:05706
GATGGTAGCGCACACATAGATACAGTACTCATTCGTTTCGGAAGAGACAGGTACGTTAATAGTTAATAGCGTACTTCTTTTTCTTGCTTTCGTGGTATTCTTGCTAGTTACACTAGCCATCCTTACTGCGCTTCGATTGTGTGCGTACTGCTGCAATATTGTTAACGTGAGTCTTGTAAAACCTTCTTTTTACGTTTACTCTCGTGTTAAAAATCTGAATTCTTCTAGAGTTCCTGATCTTCTGGCTCTCGTAGACAGATACTACCATCGATGGATCTGAGTCT
+
?BBB9BBBBBCA@BBBFDDDCCBBCBBBDCCC?ABCE@CC@B@BCGGCCB@CCCCC?C@BCCC?B?DDDD@@@:96:@AAA3AB?BBCD>CDCB@BBC@CD=BABBBCFCCCCCDCE@CCC@C@CCCDCCCC@BBDB>AABCBBBBBBBBCBBCC@CCB?BC@C?BBBDBBBCC@BAABA7@=@>;;;;;*;CABB?BBDCMFGCBB5;;;;*;CCCE@B@BI=;;BBA;;8;>ABCCDC@CAC@CCBABCCBCCBBBCCCCCCC@B@@@CCB?BAAABAAABB
@ATNG8:01303:05713
GATGGTAGCACGAGTCACTCATATCCAGAAGATCAGGAACTCTAGAAGAATTCAGATTTTTAACACGAGAGTAAACGTAAAAAGAAGGTTTTACAAGACTCACGTTAACAATATTGCAGCAGTACGCACACAATCGAAGCGCAGTAAGGATGGCTAGTGTAACTAGCAAGAATACCACGAAAGCAAGAAAAAGAAGTACGCTATTAACTATTAACGTACCTGTCTCTTCCGAAACGAATGAGTACGTGTGCGACGTGTCTCCTACCATCGATGGATCTGAGTCT
+
455>:<;;:=:;555==666>;;;?:;;;7;=@@BB=B?BBBB=>>:>A:=9<<:999::)4:748<>=9???A:??BBBBB5@A>A<BBB9BBB?BACC@BB;;6;=AA=BBB=AACBCBBBCCDCDA@;;5;A@@=@BBBBCBB@C@CBC@BBCCCBBE?AAAA?@<9927<;5<;788*9993:9999(9A?A@@ACB:;;<@<>>>@;>:<<B@@>@CCBBBB<:9:=;3;00+/<<=?BBBABBAB>>?>?A>>==:=87/599999<<A668A<<///
@ATNG8:01307:05698
GATGGTAGTCTCAGATAGTCTATAGTACTCATTCGTTTCGGAAGAGACAGGTACGTTAATAGTTAATAGCGTACTTCTTTTTCTTGCTTTCGTGGTATTCTTGCTAGTTACACTAGCCATCCTTACTGCGCTTCGATTGTGTGCGTACTGCTGCAATATTGTTAACGTGAGTCTTGTAAAACCTTCTTTTTACGTTTACTCTCGTGTTAAAAATCTGAATTCTTCTAGAGTTCCTGATCTTCTGGGTCTCTCTCTCACGCACTACCATCGATGGATCTGAGTCT
+
DBA<:C@AACCCCDEBCCCBBBCCCBCECC@??@CCB>CC@CACCCCBBC?CCCCC?C?BB@@=@?BBDDCCCDD@BBC@@1A@>ABDD>DCEC@CCC@CC9;;@BBBACCCCCDBB?BBB@D?CCCBBBCC@CCBB?BBFCBBBCCCBBBBBBD?BBC?A@<?=?@@BCCCCCABCCJK<C@C?CAAAA,AABBB>BBCCCCCBBB?BBBB2BAABB@C@BD@CCCCBBB?B@CCBCBB?BACC?BBBDCBBCBBAC@@@AABB@BDDCBBB@CBBBBBBAAA
@ATNG8:01311:05696
GATGGTAGTGTCATATGAGAGTGTGTACTCATTCGTTTCGGAAGAGACAGGTACGTTAATAGTTAATAGCGTACTTCTTTTTCTTGCTTTTCGTGGTATTCTTGCTAGTTACACTAGCCATCCTTACTGCGCTTCGATTGTGTGCGTACTGCTGCAATATTTTAACGTGAGTCTTGTAAAACCTTCTTTTTACGTTTACTCTCGTGTTAAAAAATCTGAATTCTTCTAGAGTTCCTGATCTTCTGGTAGAGCGTGCATATATCTACCATCGATGGATCTGAGTCT
+
6C>I@CCCCBBBCCCCCCCCCDCCCBBBBB??<?BBB=BE@D?BCCCCCC@CCCAB@B?BBCA?B@BDCCCAABD?CCCCC3CC@CCBBB;BBCC@CBB=BC=<;;CBCACCCFFDCCBBBB?B?BCCCBBBC?CDBB@CBCCCCCCCCCBBBB@>8>;;;;.;=AADCBABBC?A@@@@8@?C@BBBBC1BD@@@9@?@@@?A?@@3:9988#7::?<9=4<<4<A@ABBA=B>>>>CBB>:;A=B>BBB@@@BBBCCBBCCB??<?C@?@A@>ACAAABBAAA
@ATNG8:01313:05709
GATGGTAGCTCACGTACGTCACACGTACTCATTCGTTTCGGAAGAGACAGGTACGTTAATAGTTAATAGCGTACTTCTTTTTCTTGCTTTCGTGGTATTCTTGCTAGTTACACTAGCCATCCTTACTGCGCTTCGATTGTGTGCGTACTGCTGCAATATTGTTAACGTGAGTCTTGTAAAACCTTCTTTTTACGTTTACTCTCGTGTTAAAAATCTGAATTCTTCTAGAGTTCCTGATCTTCTGGGATGTGTGCGCAGTGCCTACCATCGATGGATCTGAGTCT
+
?<;;05=A@ACBCGCD9;;CCDCBCCCCECAA=ABBB>BD@D@CBBBCCC?CCCCC?C>AABB?C?BACCBBBCC?DBDDD3A@=@BBC>CABB<AAB@BC;>>?CDC?AACCAAAA>BB@;A;AAAAA@@@;@@>;7<?==>>>>AAAA???@@=<=<<AA<A=A>>>AAAAA<AAAAA5A:=:88777(8>666)//7///<76:1:897)5=>>A;@:==7>?=A>;;7;6;;B@@@;;;<<2<///;::;;;>AAAA<ADC<??@@B>>:>AABA???@A
@ATNG8:01270:05729
GATGGTAGTAGTACACTAGTCATACCAGAAGATCAGGAACTCTAGAAGAATTCAGATTTTTAACACGAGAGTAAACGTAAAAAGAAGGTTTTACAAGACTCACGTTAACAATATTGCAGCAGTACGCACACAATCGAAGCGCAGTAAGGATGGCTAGTGTAGCTAGCAAGAATACCACGAAAGCAAGAAAAAGAAGTACGCTATTAACTATTAACGTACCTGTCTCTTCCGAAACGAATGAGTACTACTCTCAGAGACACACTACCATCGATGGATCTGAGTCT
+
;;450544;=;;<?>>@????B?@@@D@?;>>;;9@:?6?>@@<@A<AB@E@CBA:::::':8<A?ABBA@@AC888?<<:<*9949.555&555.56=<<<=6:69<??;@;945@@?@BCCGEBBBCCCC@CCBB?BBBAAAAA=B?BBB>@@@A@?BB996=>=;6//+//0:;>666.6//)/6666)6;1==BBCB?>:5:5::<<8<===???;@:98A@@=@<=>>7=;?;?ABB>?>>A@@=?00/==@@B=5557717<<;<=A>@;9:99>@:0
@ATNG8:01280:05722
GATGGTAGTAGTACACTAGTCATACCAGAAGATCAGGAACTCTAGAAGAATTCAGATTTTTAACACGAGAGTAAACGTAAAAAGAAGGTTTTATAAGACTCACGTTAACAATATTGCAGCAGTACGCACACAATCGAAGCGCAGTAAGGATGGCTAGTGTAACTAGCAAGAATACCACGAAAGCAAGAAAAAAGAAGTTACGCTATTAACTATTAACGTACCTGTCTCTTCCGAAACGAATGAGTACTACTCTCAGAGACACTCTACCATCGATGGATCTGAGTCT
+
BBBB@BBAC=======@BBCBBBA@:<00,0==CBB?C>BBBBCCC@@A?@?AAC;;;;;)9;=?BACDA?9893:?AA@C=+=?4646@@2==C@CCCCD@@00-06>:7??B>?@C@@@@CBB::9>??A=AA@@69:>=?@?A?C?BBB@A@@AC@???9:::9:7::;000*0//<<6777;@ABBBB(<<633/77=;>>?8=:<@@A=A;97>9949@>A>?>?A9=>>9<?>073:;B=BDBBB>>><>889>@=88888/6<;;;7838=:AB=:@@?
@ATNG8:01280:05724
GATGGTAGCGCACACATAGATACAGTACTCATTCGTTTCGGAAGAGACAGGTACGTTAATAGTTAATAGCGTACTTCTTTTTCTTGCTTTCGTGGTATTCTTGCTAGTTACACTAGCCATCCTTACTGCGCTTCGATTGTGTGCGTACTGCTGCAATATTGTTAACGTGAGTCTTGTAAAACCTTCTTTTTACGTTTACTCTCGTGTTAAAAATCTGAATTCTTCTAGAGTTCCTGATCTTCTGGTAGAGCGTGCATATATCTACCACTCGATGGATCTGAGTCT
+
8@@A=?06;CDCCCBBBEDDDDCCBBBBBCBB@BCCC>CC?B?BCCCFEC@CCCDC@C@BBAC@D@CCCDAAACB?BBDDC1AA@DCBB=CCCG@BBC@CC>BBBBCC@CCCCCBCD@CCC?B?CBCBBAAC@CCBB999BCCCCCCCDCCCCBC@CBB@CC?C@BBBCCCBBB@CCCDD;C@C?@@@@@,>B::98;:CCCCCCBB?DDED2BBBCDADACC@CBBBDBB@B@CCCCBB?BBB>BBA<;<CDB;;;CCA;;;;0+000.----(////;>>===
@ATNG8:01283:05733
GATGGTAGCTATACGTATATCTATGTACTCATTCGTTTCGGAAGAGACAGGTACGTTAATAGTTAATAGCGTACTTCTTTTTCTTGCTTTCGTGGTATTCTTGCTAGTTACACTAGCCATCCTTACTGCGCTTCGATTGTGTGCGTACTGCTGCAATATTGTTAACGTGAGTCTTGTAAAACCTTCTTTTTACGTTTACTCTCGTGTTAAAAATCTGAATTCTTCTAGAGTTCCTGATCTTCTGGGATGTGTGCGCAGTGCCTACCATCGATGGATCTGAGTCT
+
CCCB@CBCCDBBCBBCBEBCBBBBBBBBDBBC>BBBB=BG@DAC@@ACBB?BBBBB?B?AAAB?A?BBBBBBBBA>99::9$93,3>?<3;A??<???8>=8=;?AAB?BBBBBABB>BBA4979<;<:::=:=??D8;;;888=A@==>??@@A=>==:=@;@<@@???AADD=>>>BC5B<@:;;;;:*:=877)888888>;;;=BBCA/AD???=A8==:;;:<:89185;;===?;:=<<2<///=<<?;<;???@7;:?;@:::<;;7;DCB@@;;;=
@ATNG8:01287:05750
GATGGTAGCGCATATCAGCGCAGCCCAGAAGATCAGGAACTCTAGAAGAATTCAGATTTTTAACACGAGAGTAAACGTAAAAAGAAGGTTTTACAAGACTCACGTTTAACAATATTGCAGCAGTACGCACACAATCGAAGCGCTGTAAGGATGGCTAGTGTAACTAGCAAGAATACCACGAAAGCAAGAAAAAGAAGTACGCTACTAACTATTAACGTACCTGTCTCTTCCGAAACGAATGAGTACGAGAGTCAGAGCAGAGCTACCATCGATGGATCTGAGTCT
+
<>>>:B=CCC996>>>?@A;;;@@@:AEDACCB;;9?B?BCC@@?C=@?<?=AB@@@CCC2B8:;BBBBBB@@@:@@?AABB2BC@D@CEL;CCC?AACBBA@;;;.;<?@=@@B?BBDEDCCBB@@@ABBCCACCAA?ACBBBB;;8<@HAA@BCDCCCCC@DCECDC?BAABBB?BBCDD=::939=>=?1>A<BC@??BAAACB?BAAA;?9?@;;;@BBBCCBA<?;?@@;@CC@BCB@??BCCC99;CBBABCBCBBBB??;?ABCBBD@;;;BBAA@;;
@ATNG8:01291:05722
GATGGTAGTAGTACACTAGTCATACCAGAAGATCAGGAACTCTAGAAGAATTCATATTTTTAACACGAGAGTAAACGTAAAAAGAAGGTTTTACAAGACTCACGTTAACAATATTGCAGCAGTACGCACACAATCGAAGCGCAGTAAGGATGGCTAGTGTAACTAGCAAGAATACCACGAAAGCAAGAAAAAAGAAGTACGCTATTAACTATTAACGTACCTGTCTCTTCCGAAACGAATGAGTACATAGATATACGTATAGCTACCATCGATGGATCTGAGTCT
+
;BBB?BBCCDBB=?CCCCCCDBBBB?DCF?DCBCCC@C>AACCCBB?BCAG@BBA@BBBB3B@BBCCFCCCBBB=BA@BCCC5CB>B5;;;-;BC>BCCBBBC;99;ACB@CBC@CBCCCCCECCCCCCCCC?CCCC?AABABB@A>B@CCC?CCCCCCBC>A@CCCC?BB@>>?<?????8???;9:9999%9A?D:99K@@<=8=8=;@A5;7;?B@@=@AAABBB?BACCC=BBC?AAACCCCCCAA@@?@>@@AAA99<?>A;C;<<A@@<@>>>@@9666
@ATNG8:01291:05736
GATGTAGATACTCGCTGATACACCCAGAAGATCAGGAACTCTAGAAGAATTCAGATTTTTAACACGAGAGTAAACGTAAAAAGAAGGTTTTACAAGACTCACGTTAACAATATTGCAGCAGTACGCACACAATCGAAGCGCAGTAAGGATGGCTAGTGTAACTAGCAAGAATACCACGAAAGCAAGAAAAAAGAAGTACGCTATTAACTATTAACGTACCTGTCTCTTCCGAAACGAATGAGTACACACTCTCATATGACACTACCATCGATGGATCTGAGTCT
+
CDC<BB=CDBCCBBAIGCDCBBAD=CBB?@A@BAA>A?CBBBCCB@AB?B?BBA@@??@2A?BDBBACCBBDD>BBAA@@@1?B=B6;;;6;DF@CBBBCCA@@@C@BB@BCD@CDCABBCCCCCB@BCCC@BBBC?@@AAAABB@C@B@@>@CBBBAAA?CCCCDD=>@????9::BBB=@==9::9999%:?<AB@ACABBB:>:=???:><?@BCC@CB@@ACB?C@BBB=AAB@BBBBDBBBB@@?ECBB>A>ABBAAAAB@CBBABDC@CCBBB@@?BB
@ATNG8:01291:05752
GATGGTAGGCACTGCGCACACATCCCAGAAGATCAGGAACTCTAGAAGAATTCAGATTTTTAACACGAAGAGTAAACGTAAAAAGAAGGTTTTATAAGACTCACGTTAACAATATTGCAGCAGTACGCACACAATCGAAGCGCAGTAAGGATGGCTAGTGTAACTAGCAAGAATACCACGAGAGCAAGAAAAAGAAGTACGCTATTAACTATTAACGTACCTGTCTCTTCCGAAACGAATGAGTACTGTATCTATGTGTGCGCTACCATCGATGGATCTGAGTCT
+
4;=>;>B=9665;9@9999955599)55:4999;59.54555;>;@<CB@E?::9@AAAA1?:88833-39999;4::=>?>?+==:=;>CC9ABB?C?69577//)/7993=0959@CBCCCCCCCDCBBCC@B;;;7;:@@A@??9<:=00+0@==@@BB?AA@999587=A>;077777?;77433777'5:3858?<C@?;:>7<<;>9=7<9>>=9=??>?=:9;4:>?8>;;2;;;;<==BBBCBBABABBBB?6657597999<<:;79448??=>CB
@ATNG8:01294:05757
GATGGTAGCTTGCTCTGACTCTCGTACTCATCGTTTCGGAAGAGACAGGTACGTTAATAGTTAATAGCGTACTTCTTTTTCTTGCTTTCGTGGTATTCTTGCTAGTTACACTAGCCATCCTTACTGCGCTTCGATTGTGTTCGTACTGCTGCAATATTGTTAACGTGAGTCTTGTAAAACCTTCTTTTTACGTTTACTCTCGTGTTAAAAATCTGAATTCTTCTAGAGTTCCTGATCTTCTGGATACACTCATGTGCACCTACATCGATGATCTGAGTCT
+
:B@B?BBBBB:ACGCFFCCCCC?AA@ABCCCHCCC>CD@CABCJCA@@ABCBA@>@@CBCB?B?BBBBBBC=C=:999:'996@ABB=CCCC=?@A=@A;???ACC@BBBBCBBB@B@@;>;=>>??A@=6;:==-//::9=A>>>BBABA??;??;<==9=;>>>>>AC@@;>9988*818688::;+;?>??9?===@=::::18888(5665<9<4<<499<955;9=;>>>7;;9<=><>A???AA@?===888?8=;;;;773---,2,//668<
@ATNG8:01295:05723
GATGGTAGTACATGATAGACGACACCAGAAGATCAGGAAACTCTAGAAGAATTCAGATTTTTAACACGAGAGTTAAACGTAAAAAGAATGGTTTTACAAGACTCACGTTTAACAATATTGCAGCAGTACGCACACAATCGAAGCGCAGTAAGGATGGCTAGTGTAACTAGCAAGAATACCACGAAAGCAAGAAAAAAGAAGTACGCTATTAACTATTAACGTACCTGTCTCTTCCGAAACGAATGAGTACTGCGTCTCACTCTCGCCTACCATCGATGGATCTGAGTCT
+
C=CC;DAA;;;;;;@AA@@;;59;<<=6996;:://)//)/:;99/0+//)/466445999(97<<>>=>B;;:;F;D;<4444$9;.555:<<0<<>16666599555059;<7<<<5:::::955<=:>;;;BA@CBAA@BBBBCCCB@B?BCB>BAB@B;;;@CBBEBB?BB=??A<=;877*38847;;;;;%881///6:;;==8<5::33.36<:<<>9<56699B?C@CCC>C@<9<;<>???::9?AA@BBFEDECCB8;;B6;;BAABB@CCCCDB@;?B
@ATNG8:01295:05742
GATGGTAGTATCTGCACACTCTGTCCAGAAGATCAGGAACTCTAGAAGAATTCAGATTTTTAACACGAGAGTAAACGTAAAAAGAAGGTTTACAAGACTCACGTTAACAATATTGCAGCAGTACGCACACAATCGAAGCGCAGTAAGGATGGCTAGTGTAACTAGCAAGAATACCACGAAAGCAAGAAAAAGAAGTACGCTATTAACTATTAACGTACCTGTCTCTTCCGAAACGAATGAGTACTATAGACTATCTGAGACTACCATCGATGGATCTGAGTCT
+
5@BB?BBBCCCCCCBBCCCCCCCCCACCB@BCBCCC@B@CBCBB@@?@A@CAAA@?????.??BBBCFCAA:99+9?@@BBB2AC>C5;;0:BC?CCBECCE;:9;?CC@BCC@CDCCBBBBDCCCDAAAC?AA999;BBEAA??=@?CBB?BBBCCCCC?BCCBBB?BB?:99?BBCED=AA@;====?.>B?CBBBBB?AA6:5;<<<1817>BBD@CCBBABB@B=AAA<ABD@BBBBBCCCCBBBBBBBBBBBAAABCCC?CCAAACC?BAAAB?>@BB
@ATNG8:01304:05734
GATGGTAGCACGAGTCACTCATATCCAGAAGATCAGGAACTCTAGAAGAATTCAGATTTTTAACACGAGAGTAAACGTAAAAGAAGGTTTACAAGACTCACGTTAACAATATTGCAGCAGTACGCACACAATCGAAGCGCAGTAAGGATGGCTAGTGTAACTAGCAAGAATACCACGAAAAGCAAGAAAATAGAAGTACGCTATTAACTATTAACGTACCTGTCTCTTCCGAAACGAATGAGTACTGCGTCTCACTCTCGCCTACCATCGATGGATCTGAGTCT
+
5<<D@DBCBC@A<>CCCCCCCCCBB?;;:>@AEDCBACABBCCBBB@DD?C@B@A;;;;;);=??>BBCA?899/9=;;99&4<.5.55)555.6>>BBBB;;5;;?@<@CC@CCCBCCDCDE::;CCCD?CCCC?AACBBBBC@C@BBB@CDDAAADC?CAABCC?>><?A@;@@9:::+:>>;:999+:@@A>BD855>CBB@D<;;AB<@>@ACDD@A@AAAAA=@<:::/9??599@AACBCECBCCCCBBC@ACCC?BBD@CBBBBCD@CAAAC??:::
@ATNG8:01304:05749
GATGGTAGCGCATATCAGCGCAGCCCAGAAGATCAGGAACTCTAGAAGAATTCAGATTTTTAACACGAGAGTAAACGTAAAAAGAAGGTTTTTACAAGACTCACGTTAACAATATTGCAGCAGTACGCACACAATCGAAGCGCAGTAAGGATGGCTAGTGTAACTAGCAAGAATACCACGAAAGCAAGAAAAAGAAGTACGTATTAACTATTAACGTACCTGTCTCTTCCCGAAAACGAATGAGTACCTCTCAGACGCTCGTCCTACCATCGATGGATCTGAGTCT
+
CB==8A966==CBCCBBBCBBB@AA>ADDACCCF:9;;@CBBBCBB@AA>A?CCBCCIED5B?BCDCCCCCBBA9A;;;;;;*;D=A5;;;:$9@:<>AAACCBBBACACB?BCC?BBCCBBBBDCBBA;;;B=ADBB@BBCBCC@A>AACCD@B;;;BBBC?CCDC;;8:B;??A?BBCCE>BAA<?????1?C?D???DBAA?C>AABB?B@CD>>?<@998888065'7;;;0;;;185>555959:99>???@???D@@;@AA=BAA>>>@<@>>>?A@=>>
@ATNG8:01308:05740
GATGGTAGCGCGACGAGCGTAGACCCAGAAGATCAGGAACTCTAGAAGAATTCAGATTTTTAACACGAGAGTAAACGTAAAAAGAAGGTTTTACAAGACTCACGTTAACAGTATTGCAGCAGTACGCACACAATCGAAGCGCAGTAAGGATGGCTAGTGTAACTAGCAAGAATACCACGAAAAGCAAGAAAAAAGAAGTACGCTATTAACTATTAACGTACCTGTCTCTTCCGAAACGAATGAGTACGATGAGAGAGCTCTCTCTACCATCGATGGATCTGAGTCT
+
BCCD?BBDBBBBBBCCCCCDCCBBB>BCC@CCDDDB?B?BBBABBB>BB>B?BCCABBBB3B?BBBABBBC=<<7;>>AABB5BE@E@DDD;EEFACCCBBBC??>@@CCBBBC@CCCCC@@@BBBB@@BAA>ABBB>BBBB@@?B>B?BBB>BBBBBABC?CCBBBB?AA;>>>18/////)///)//////%-929///==BDB:>;<=>>1838ABAAABBBCABA<?<?@@:ACC?BBBBBBBBBAABDBBBBA::8>=>>;;:=>>>AAA<AAAAAA>;;;
@ATNG8:01310:05724
GATGGTAGATACTCGCTGATACACCCAGAAGATCAGGAACTCTAGAAGAATTCAGATTTTTAACACGAGAGTAAACGTAAAAAGAAGGTTTTACAAGACTCACGTTTAACAATATTGCAGCAGTACGCACACAATCGAAGCGCAGTAAGGATGGCTAGTGTAACTAGCAAGAATACCACGAAAGCAAGAAAAAAGAAGTACGCTATTAACTATTAACGTACCTGTCTCTTCCGAAACGAATGAGTACTACTCTCAGAGACACACTACCATCGATGGATCTGAGTCT
+
:444.4::<;@@CBBCCCCCBAAAB=ABD?A@BD:9;:?AACCBAA>9:8:?A@AB@@@@/A?ABBCCCA????8?AABAAA0>?;=299:*9BC?C;;:@A>;;;.;>CD=@@C>??CBBBCCCGECAAADF?DBCC?BAFDCB@?<@=AAB>BDBBBBBC?BCCBBB?@?>9:9>AB@BB=AAA;9:::9:%:@>A?>@BA>>C<A=AAAA<A<?>B;;6;;AA@?@>A>AAB=AAC@CCBB@?>C???CBCBDBBBBABBB>=?9==>>>>G@AAABB9:9??
@ATNG8:01310:05732
GATGGTAGTATCTGCACACTCTGTCCAGAAGATCAGGAACTCTAGAAGAATTCAGATTTTTTAACACGAGAGTAAACGTAAAAAGAAGGTTTTACAAGACTCACGTTAACAATATTGCAGCAGTACGCACACAATCGAAGCGCAGTAAGGATGGCTAGTGTAACTAGCAAGAATATCACGAAAGCAAGAAAAAGAAGTACGCTATTAACTATTAACGTACCTGTCTCTTCCGAAACGAATGAGTACTGTATCTATGTGTGCGCTACCATCGATGGATCTGAGTCT
+
5?CC@CCCBBCBCCDCCBBBCCCCD=BBD@CBBBBB?B?CBCAAAC@CC>B>===777777%::A?CCBBBCBBB<BBBBCCC5CC?C@CCC;CDD@CCCCB@@00,0=@@=FAB?BBBCCCDCCDDCCBBCC?BBCC?BABBBBBB>C@C@@>@CBBACCC@AAAABB?BB?AABCCCCCC=BCCABBCAA2A@>ABBEEABBC@B@BBBB>A=A@AA@?AAABBBB@C@BBB<AAC?BBBBBCCBBBAAABBBBCCBB>>>A>:6:AAAA@C?CCCCBCCBAA
@ATNG8:01312:05747
GATGGTAGTGTCATATGAGAGTGTGTACTCATTCGTTTCGGAAGAGACAGGTACGTTAATAGTTAATAGCGTACTTCTTTTTCTTGCTTTCGTGGTATTCTTGCTAGTTACACTAGCCATCCTTACTGCGCTTCGATTGTGTGCGTACTGCTGCAATATTGTTAACGTGAGTCTTGTAAAACCTTCTTTTTACGTTTACTCTCGTGTTAAAAATCTGAATTCTTCTAGAGTTCCTGATCTTCTGGTATGACTAGTGTACTACTACCATCGATGGATCTGAGTCT
+
//>A;@CBCCCCCCCCCCCCCAAABCBBCCA@=A;??4;>5>7;<<<<>>:>>>CB?C?BACC@E@CDDCBBB??>ABEGD2CC@CBBB>BBBD@DFD@CC?CCCD@@?@DCCCCCC?CCC@D?CCBCBAAABFDDD9;:CCCCCCBBBABBBAC@B@B?@B?C@CCCCCBBBB?BBDDE;C=@9::;;;*;:;;;6;BABFAAADH?CCCC1BBBCC@C@BC@CCCCCBC?C>AABCCC?CAA?ABCCBAAAECCCGDAAAACC?BBB@@ABACDCBCA@CCC
@ATNG8:01313:05741
GATGGTAGTGTCAGTGCGCGTCGTCCAGAAGATCAGGAACTCTAGAAGAATTCAGATTTTTTTAACACGAGAGTAAACGTAAAAAGAAGGTTTTTTACAAGACTCACGTTAACAATATTTGCAGCAGTACGCACACAATCGAAGCGCAGTAAGGATGGCTAGTGTAACTAGCAAGAATACCACGAAAGCAAGAAAAAAGAAGTACGCTATTAACTATTAACGTACCTGTCTCTTCCGAAACGAATGATACGAGAGAGCACACGTGTCTACCATCGATGGATCTGAGTCT
+
55@@;ACCCCCDBBBBHCCCCCCEC@CCC@CCA@AC7;7;CBBBA@=?@;>;?@@@AAAAAA#B9BBBCA?AACCE>B>;;;;;*;C>B4:::::%;@A>@AAACCCCB?B@CC@C;;;8;CBCCCCCCBBCECCBB?ACA?>@CCACC??=@@CBB?BDDDCCCA?CCCBBB?>>899939999929>><::::::%:@;A???CB??=-/,/8<<*/,/;>>@;@@AAABB?B?AAA=ABB@BCBBBBBBBBBBCCCCCCBAAABBCC?BB@@BBB?BBBBCC888A
@ATNG8:01318:05133
GATGGTAGAGTACAGTGTAGTAGACCAGAAGATCAGGAACTCTAGAAGAATTCAGATTTTTAACACGAGAGTAAACGTAAAAAGAAGGTTTTACAAGACTCACGTTAACAATATTGCAGCAGTACGCACACAATCGAAGCGCAGTAAGGATGGCTAGTGTAACTAGCAAGAATACCACGAAAGCAAGAAAAAAGAAGTACGCTATTAACTATTAACGTACCTGTCTCTTCCGAAACGAATGAGTACACACTCTCATATGACACTACCATCGATGGATCTGAGTCT
+
55MK@CBCBBBCB?CCCCHFCCCBA@AECACCDC::7;<@@BBAAA@CB@B>BABBEBBB1?;?A@AAABAAA@;?=@?=>=,>@=A5;;;.;AB@BCDCBCCBD@D@BB?CBD>@@@@@BBBBCCCCCCBD?CCCC?BA@?@A@?;@?A;;6;BBAAACC@BCCCAA@AB@BBB>AACDE>@>><::9999%9@;@?@?BBA>>6;6:=>A1818;@@B@AA@@@>B??6??>8=00+0===?BBBAAA@@@AAABBC@@?BCBB>AABBB@A<@@@:;@@=88
@ATNG8:01314:05217
GATGGTAGGACGAGCGTCTGAGAGGTACTCATTCGTTTCGGAAGAGACAGGTACGTAATAGTTAATAGCGTACTTCTTTTTCTTGCTTTCGTGGTATTCTTGCTAGTTACACTAGCCATCCTTACTGCGCTTCGATTGTGTGCGTACTGCTGCAATATTGTTAACGTGAGTCTTGTAAAACCTTCTTTTTACGTTTACTCTCGTGTTAAAAATCTGAATTCTTCTAGAGTTCCTGATCTTCTGGGCAGACTCTCACACGCCTACCATCGATGAATCTGAGTCT
+
4444.4448=556;;;;;;B>BBC:;9@>>9:45:::3::5:8:::=:;749:////49;9;7<:>==;65555499999(995:45505:<<166;7<<7<AB?@A<A>A@@@:;6;BA=A@C:9:B=BB?AAAC=AA::9@@9:999@@@@B?969@>>:?7<@@@<<<5925===9&5.57@>?DD196C>>499BBA<<ABD=B@@@,90///)/)//)/7/55=>:=9=<>:9934455)5555=;;;<<<55668==><<<<<////)////44455
@ATNG8:01320:05206
GATGGTAGCTCACGTACGTCACACGTACTCATTCGTTTCGGAAGAGACAGGTACGTTAATAGTTAATAGCGTACTTCTTTTTCTTGCTTTCGTGGTATTCTTGCTAGTTACACTAGCCATCCTTACTGCGCTTCGATTGTGTGCGTACTGCTGCAATATTGTTAACGTGAGTCTTGTAAAACCTTCTTTTTACGTTTACTCTCGTGTTAAAAATCTGAATTCTTCTAGAGTTCCTGATCTTCTGGCTCTCGTAGACAGATACTACCATCGATGGATCTGAGTCTA
+
/:<8698@>>:;@<<@<<<;444544555;<<8@BCC?CCFEACCDCDCC?CCB??>??BBCC@B?BCCBBAAAA=???AA1BA>BBBB=BCBC?CBB?AA<AAABBB?AACCCBBB?BBB>?9@>?A<99A;AAAA7;;<<<<==@???@>>>B<>>>;?C<A<@@@@==<>>;>?@ED5A<>988777(8<67706:;///:99<08787(2;<:<9=8=?:???=<==9=;?==>//,/:<7<77;?@@@@>=:=---3---46767;//)/95577733..
@ATNG8:01316:05224
GATGGTAGTCTCAGATAGTCTATAGTACTCATTCGTTTCGGAAGAGACAGGTACGTTAATAGTTAATAGCGTACTTCTTTTTCTTGCTTTCGTGGTATTCTTGCTAGTTACACTAGCCATCCTTACTGCGCTTCGATTGTGTGCGTACTGCTGCAATATTGTTAATCGTGAGTCTTGTAAAACCTTCTTTTACGTTTACTCTCGTGTTAAAAATCTGAATTCTTCTAGAGTTCCTGATCTTCTGGTATGACTAGTGTACTACTACCATCGATGGATCTGAGTCT
+
4449.44=A:?;=<<<>>666;;666======7:;<<6<=:@:<<<<<<@465@=>.0*0//-(-(--8;:<<::39:;;;+;>9<?BA8=;55.555.5>259AC>?766A<??::499>7@<@<BB969>:>><A<@999;>99990//////)/772//)4./////89:43-55555&5.5.5;;;+;;;;@066>665<>996;==<(;5555.5.56:<<<;;54.46444::95<:949;555555:9;;<<:<5554.4::;===:;555555<<<
@ATNG8:01317:05244
GATGGTAGGAGACACGTCGCACACGTACTCATTCGTTTCGGAAGAAGACAGGTACGTTTAATAGTTAATAGCGTACTTCTTTTTCTTTGCTTTCGTGGTATTCTTGCTAGTTACACTAGCCATCCTTACTGCGCTTCGATTGTGTGCGTACTGCTGCAATATTGTTAACGTGAGTCTTGTAAAAACCTTCTTTTTACGTTTACTCTCGTGTTAAAAATCTGAATTCTTCTAGAAGTTCCTGATCTTCTGGTGTCTGATCTGTATCACTACCATCGATGGATCTGAGTCT
+
=@=B?BCC@FBB;;5=?556;;;=>?<=<A<;5;555)/:4:2//)/::::6999:<;*0+/89:6;6777;:/0/:399988'/33(3;==6=BCD?CAA=AC599=>37.3<<:BCCC?CBC;>;>@@??>=>;>>=>:=>A@?;;;???;;;>>@<A??7;;<?=CAAA=>>=A7<78676(77=165666(6=:87.77;9:=<;9:-////'.//.9.5/8>6787..-.;6<49?@>==<>>>;?;::::@>886@@@@@>>>?=?@@?>>>388===<==>@
@ATNG8:01318:05257
GATGGTAGATATATGCACGCTCTACCAGAGATCAGGAACTCTAGAAGAATTCAGATTTTTAACACGAGAGTAAACGTAAAAAGAAAGTTTTACAAGACTCACGTTAACAATATTGCAGCAGTACGCACACAATCGAAGCGCAGTAAGGATGGCTAGTGTAACTAGCAAGAATACCACGAAAGCAAGAAAAAAGAAGTACGCTATTAACTATTAACGTACCTGTCTCTTCCGAAACGAATGAGTACGAGAGAGCACACGTGTCTACCATCGATGGATCTGAGTCT
+
:;;;;===EBBBCABACABCAAABCABBBBCBA:98;>AAB?>994:@;?=AA??=>>C+A<@BAAACFBBBB9?=<;;;;*<DC=DBBC;BCE@CAAACLCCC@C@CD@DCC?BCCCCBCBBCCCCCCCC@BBBB@CCCBBC@@<@@B@@>@BABBBBC@BCBBBC>AA@CBB?AA???8>>>;99::99%9@;A???CBA@B>A<?;=>1818>AAB?BBABABA?A>BAB9B??=@BECBBAABCBC??@BBBBBBCCB????CAA;;;B=C@?@>>>>==
@ATNG8:01320:05225
GATGGTAGACATATCGTACTCTCTGTACTCATTCGTTTCGGAAGAGACAGGTACGTTAATAGTTAATAGCGTACTTCTTTTTCTTGCTTTCGTGGTATTCTTGCTAGTTACACTAGCCATCCTTACTGCGCTTCGATTGTGTGCGTACTGCTGCAATATTGTTAACGTGAGTCTTGTAAAACCTTCTTTTTACGTTTACTCTCGTGTTAAAAATCTGAATTCTTCTAGAGTTCCTGATCTTCTGGATACACTCATGTGCACCTACCATCGATGGATCTGAGTCT
+
5ACC?CCDBBBCCCCCBDDCCBBBCCBBBC??>?BBB>CA?A@BBCACAB>BDABA?B?BB?>>>@CCBBBBBAA>@@@@@,<>8<==?3:@AA?BCCADD=A@@BCC@C@>=;<AA:?>?;A;=>>>===<;AAAA:@@AAA?>>@@A>>>==>9@@@=AD;>;@AA==?@@D<????>2=5:575555(68888*//::===ADA18888(8:;;>;?;??;?===@>>:==AAAAAA9=<A<@@@@@@>AA;;===@A<@994:9::??@<@@???@@AA?
@ATNG8:01324:05249
GATGGTAGCACGACACGACGATGTGTACTCATTCGTTTCGGAAGAGACAGGTACGTTAATAGTTAATAGACGTACTTCTTTTTCTTGCTTTCGTGGTATTCTTGCTAGTTACACTAGCCATCCTTACTGCGCTTCGATTGTGTGCGTACTGCTGCAATATTGTTAACGTGAGTCTTGTAAAACCTTCTTTTTACGTTTAACTCTTCGTGTTTAAAAATCTGAATTCTTACTAGAGTTCCTGATCTTTCTGGAGATATCATCAGCGAGCTACCATCGATGGATCTGAGTCT
+
5B;;.5<??@=666CBBB@6659999965=@A=;9;@8?B4:255;99::5;=55505.488878177///777676:<;;;,=73<877*3937-3394:?<BBBAAA>@@@@BBAB?BCC=C<>>;5525638;;=98859:99<<<>==;;;833330./*/468::::::?993535)5(/+/8>>>+;;:::0:18866-5<>8;;1;=<=+=888@;?<;;7;>ABC@@@<?7:9<<666,7<<6:;<?888?<63----667==6:666<<=7@>>>>==;;;
@ATNG8:01314:05294
GATGGTAGCGGAGCGAGTGTGTATACCAGAAGATCAGGAACTCTAGAAGAATTCAGATTTTTAACACGAGAGTAAACGTAAAAAGAAGGTTTTACATGACTCACGTTAACAATATTGCAGCAGTACGCACACAATCGAAGCGCAGTAAGGATGGCTAGTGTAACTAGCAAGAATACCACGAAAGCAAGAAAAAAGAAGTACGCTATTAACTATTAACGTACCTGTCTCTTCCGAAACGAATGAGTACGTGTGCGACGTGTCTCCACATCGATGGATCTGAGTCT
+
<<::394444.44999:;==BCB:9::@@;ACCCC@@>@@ABB;;:@=??<?<@?@;;;;;*;?BAALCCCCCCB=BA;;;;;*;?;?4;::&99<<6959:<=98145885:?;7;>>>>=B=BBBBBBA>=:BBB>?BB@99599469>>=<?><<@BBA?BBCCBB?BB>>?>>?583<33346::=>>?&;;7;888<=BBB?B:==@B?D?@?;;;=A=>??;;9=8<<<4<<@<@BBBBAA@@=>:98=>>A@A@BC>?@@@===00*0;==>@?@@@
@ATNG8:01315:05319
GATGGTAGCACGACACGACGATGTGTACTCATTCGTTTCGGAAGAGACAGGTACGTTAATATTTAATAGCGTACTTCTTTTTCTTGCTTTCGTGGTATTCTTGCTAGTTACACTAGCCATCCTTACTGCGCTTCGATTGTGTGCGTACTGCTGCAATATTGTTAACGTGAGTCTTGTAAAACCTTCTTTTTACGTTTACTCTCGTGTTAAAAATCTGAATTCTTCTAGAGTTCCTGATCTTCTGGTTACTACACTGTACTCTACATCGATGGATCTGAGTCT
+
5ABA?BBBBBDDDCCCCCB<;;CBBBCCBCAA=ACCC=BB?B@CCCCCBB?BBECC@C>AACC?C>AACCECBBB?BBBAB2??<?BBB=B::;?BBEABC@BBBBAB@BBCCDDCA?ACB@B>BBBBBBBD?ACCC?BBBAAACCCBBBBABBC?AAA?B@;?=AAAA<==AA9@?@AB5A:;:==AAA/AB==;7<??@@>>=?>:=>==/>==>B<@;:95:<;<==>;>=BAAAAD;@<<9=<AA?>?A@@@@?@@==///999:=C=C>>>>?????
@ATNG8:01318:05279
GATGGTAGCATATCGTACTCTCTGTACTATTCGTTTCGGAAGAGACAGGTACGTTTAATAGTTAATAGCGTACTTCTTTTTCTTGCTTTCGTGGTATTCTTGCTAGTTACACTAGCCATCCTTACTGCGCTTCGATTGTGTGCGTACTGCTGCAATATTGTTAACGTGAGTCTTGTAAAACCTTCTTTTTACGTTTACTCTCGTGTTAAAATCTGAATTCTTCTAGAGTTCCTGATCTTCTGGGTGCGCTACAGTCTCTCTACATCGATTGATCTGAGTCT
+
@CDB@BBBABBBBBCCCBCCGGGDGAAACC@CCCD>CB?C?@CAAACC?BB:9;;)549;<@<?<>=CBBBBBB?A<<<<+AA?ABBB4??>:8@9959@588BB=B9BCCBBB?@>@FB?B?BC@@000@:@@9<8;;;?>>>@@AA>>>=>B=AAA;@@<@=BAA???A??7;8>??-:3:167===/>@AFD9?;<;?>=:99/566'2799=6=57;3;?A;5587;;A??>@H:::<=2///;=@@AA;<;????@BB;;;=@@:>>>=>;;;A??
@ATNG8:01323:05317
GATGGTAGTATCTGTCTACGAGAGCCAGAAGATCAGGTACTCTAGAAGAATTCAGATTTTTAACACGAGAGTAAACGTAAAAAGAAGGTTTTACAAGACTCACGTTAACAATATTGCAGCAGTACGCACACAATCGAAGCGCAGTAAGGATGGCTAGTGTAACTAGCAAGAATACCACGAAAGCAAGAAAAAAGAAGTACGCTATTAACTATTAACGTACCTGTCTCTTCCGAAACGAATGAGTACTGTATCTATGTGTGCGCTACCATCGATGGATCTGAGTCT
+
5AB<;CCBCBBCBBBCCBBECB;9;?BBA@CCCBAB>AABA:9:AA9==0907<<=====)545<99900/<<<3<<=====+=B?B:>>>2BADACAAAA@@CH@D@<<:;BD=@@BBBBBBBBBBBBAAC?BBBB?BCBAAA;;7;=B;;9;BBC@@@C?BBBCCC?BA>CCD?BBBBA=>>>;::9:99%9=;=ACA?@CDC>@>??@?7A?B@<;;?BB;;;CE@C@BBB>CDC8;;BBCBCCCCBBBB????????=?@::59CAA@AA?A@?@@@@BBB
@ATNG8:01324:05276
GATGGTAGACACGTGTGCTCTCTCGTACTCATTCGTTTCGGAAGAGACAGGTACGTTAATAGTTAATAGCGTACTTCTTTTTCTTGCTTTCGTGGTATTCTTGCTAGTTACACTAGCCATCCTTACTGCGCTTCGATTGTGTGCGTACTGCTGCAATATTGTTAACGTGAGTCTTGTAAAACCTTCTTTTTACGTTTACTCTCGTGTTAAAAATCTGAATTCTTCTAGAGTTCCTGATCTTCTGGCTCTCGTAGACAGATACTACCATCGATGGATCTGAGTCT
+
@@:C@CBBCBBBBB@:65;:6659;>656===9BCFD>CC@C?BBCCC@@=@@@BB?A?BABC?B?BBCBB993>1<>>>@.;?<AABB=BBAD<?::39=9;873;;6<AAABB@@=?>><><??>@;<<A=ABAC066>???@@@@@@A;;;=:==D=;;7;<@ABA???AA<??@@?2@6;7;BABA/AA===7=A@A@@@>>=<?BBB/A:;;A<?<?D=@@@>===:=:>AAA@@<@>>:>>>>@@AAAAAAAAADA@::7:@@@A??;?@@>@>><<<
@ATNG8:01325:05284
GATGGTAGACATATCGTACTCTCTGTACTCATTCGTTTCGGAAGAGACAGGTACGTTAATAGTTAATAGCGTACTTCTTTTTCTTGCTTTCGTGGTATTCTTGCTAGTTACACTAGCCATCCTTACTGCGCTTCGATTGTGTGCGTACTGCTGCAATATTGTTAACGTGAGTCTTGTAAAACCTTCTTTTTACGTTTACTCTCGTGTTAAAAATCTGAATTCTTCTAGAGTTCCTGATCTTCTGGGTGCGCTACAGTCTCTCTACCATCGATGGATCTGAGTCT
+
BCCC?CCDCCCCCCBBBCCFCBBBDDCCDC998:AAB<BD=@=AEDCDBC>AACCC@B<@@BC@C>?ABBBBCCC=@@@?@2@@;@879.8@@@@FBB?A@=?>?BKE@B@A@@>?A;AAA;C;<==>888;:A@::8;ACB@>?ABB@@@@@@@<=>>=@@<@<A@===@>>A:@@@@@5@=A:=????.??A@A7<77888>>==:>BCB/A>>>A:?:::7:AAA===9=:=<A?>=6<<<<5<>=@>>>AAAAAAAAB;6606///=;;6????@@AAAA
@ATNG8:01316:05363
GATGGTAGCGAGCTAGTGTGTATACCAGAAGATCGGGAACTCTAGAAGAATTCAGATTTTTAACACGAGAGTAAACGTAAAAAGAAGGTTTTACAAGACTCACGTTAACAATATTGCAGCAGTACGCACACAATCGAAGCGCAGTAAGGATGGCTAGTGTAACTAGCAAGAATACCACGAAAGCAAGAAAAAAGAAGTACGCTATTAACTATTAACTACCTGTCTCTTCCGAAACGAATGAGTACGAGAGTCAGAGCAGAGCATCGATGGATCTGAGTCT
+
45<<5::>;?;<=;;;=BBCCCCEDADDC?A@@;;;0;5994<=@@?@@;A?;;9:;;;;*;@BCBCCCBBBBB9@@;;;;;*:;44.5;;0A;;7;?=@@B@;;:;@CC@CED=@@@@@BBBBBBBCBBBJ?BACCACCBBBB;;7;>CCCABBBBBB;;6;@>>>@59:47<<177999/77=<@BBBBB'>><=BBBCBBBB>A>AAAA495:A@=<>==>>><6;9778-5;=:888B???@B>?>>BBB===@@>>>@@@<==?;?;;;???>>>
@ATNG8:01317:05324
GATGGTAGGCGTGTGAGAGTCTGCCCAGAAGATCAGGAACTCTAGAAGAATTCAGATTTTTAACACGAGAGTAAACGTAAAAAGAAGGTTTTACAAGACTCACGTTAACAATATTGCAGCAGTACGCACACAATCGAAGCGCAGTAAGGATGGCTAGTGTAACTAGCAAGAATACCACGAAAAGCAAGAAAAAGAAGTACGCTATTAACTATTAACGTACCTGTCTCTTCCGAAACGAATGAGTACGATGAGATCTCGTGTGCTACCATCGATGGATCTGAGTCT
+
:C@@5:<@=@AABCCCDCCCBBBBB>BBBACCCCBB?B?BBCBBCC@BC?B@CCBBBDDD2C@BBCAAACCBBB=BCCCCDC3@@>A?BBB5BBB?BAAABBCBB?@<@@<@@A8<<>>>?>>>>@@A@@==7=@@C:@>>?@A??;?;>>B>BBB@BACB>A===AA>AA<AAC>A?7777*8<<8;AAAA/@@<@@AAAAAAA:>9?A>@;?<>B><>;??@@;=>:>:=BA:B>><@BBBBBB@@@CAAA???AAA???AAA?;?<A;??@<@>?@AA>;;;
@ATNG8:01318:05329
GATGGTAGACATATCGTACTCTCTGTACTCATTCGTTTCGGAAGAGACAGGTACGTTAATAGTTAATAGCGTACTTCTTTTTCTTGCTTCGTGGTATTCTTGCTAGTTACACTAGCCATCCTTACTGCGCTTCGATTGTGTGCGTACTGCTGCAATATTGTTAACGTGAGTCTTGTAAAACCTTCTTTTTACGTTTACTCTCGTGTTAAAAATCTGAATTCTTCTAGAGTTCCTGATCTTCTGGCGCGTATGTATGTCGCCTACCATCGATGGATCTGAGTCT
+
5;<<5;;=BBBCC;<;AA@B@;?>B;:;;6BD@CBBC>BC>A>A@@?AAA?BB@@?=A>AAAB@F@BBBBA@AAA>@@===+>@=?:945;==>BA@?>?9::AC??>??AA=>>>;>?C=A:??@A?<::5;>=<188===<=>>>BA@@A9818==8=?=B;@?@;;;@@@=AACAC;C;>988888(8>;;<076:///<76:08676$2::5717577.7<875654917:<==<///<055;==>=;67///>=;06--)----33739=<<=BAA@?
@ATNG8:01319:05335
GATAGAGACTGTAGCGCACCCAGAAGATCAGGAACTCTAGAAGAATTCAGATTTTTAACACGAGAGTAAACGTAAAAAGAAGGTTTTACAAGACTCACGTTAACAATATTGCAGCAGTACGCACACAATCGAAGCGCAGTAAGGATGGCTAGTGTAACTAGCAAGAATACCACGAAAAGCAAGAAAAAGAAGTACGCTATTAACTATTAACGTACCTGTCTCTTCCGAAACGAATGAGTACGATGAGATCTCGTGTGCTACCATCGATGGATCTGAGTCT
+
CC<CDCCAAABBBCCCCCBB=BBD?CCCC??>?@BBA@ACE@@@<@@CBCCBBBB3B?ACC@>?ACCEF?C@??=<<,=<8==@@@9@BB>B??@AA???:=9=A<???<@???AAB@?>>??AAAD;>>>A;@@@>CA=;7>:<<B@A>=@AA??;?>>>BD?BB?BBA9=>7888+8::4;EEKE/??<>>>>A>>>A<>:>@@@;A;A@>>>;>>>@8::=@<@@@:@CB?BBBB>>?BB>A@@@<>=>>676>>???<?AAAAAA<>>>@AAA??@
@ATNG8:01322:05325
GATGGTAGTGATACAGATCAGACACCAGAAGATCAGGAACTCTAAGAAGAATTCAGATTTTTAACAACGAGAGTAAACGTAAAAAGAAGGTTTTACAAGACTCACGTTAACAATATTGCAGCAGTACGCACACAATCGAAGCGCAGTAAGGATGGCTAGTGTAACTAGCAAGAATACCACGAAAGCAAGAAAAAGAAATACGCTATTAACTATTAAACGTACCTGTCTCTTCCGAAACGAATAGAGTACGTGAGATCTCGTGTGCCTACCATCGATGGATCTGAGTCT
+
:::=:==<<<<666=<<>????>>=8<55.4::;44.438::33-33-33-4045/:;;;;)83//*/98;;;373(37=999:+:<8>8<<<2<@B=BB9;9BA9:49.9<6>99455=><>==0//;://5<8<9::8:444:444.57944.4::455;>7;:;>>?8;;95//5=///>3;99*09999'777.773333371515556+22'264468<<>555<0/)-56,5--(---77///////99966//.---.(.37.22...3717333333333
@ATNG8:01325:05324
GATGGTAGAGTACAGTGTAGTAGACCAGAAGATCAGGAACTCTAGAAGAATTCAGATTTTTAACACGAGAGTAAACGTAAAAAGAAGGTTTTACAAGACTCACGTTAACAATATTGCAGCAGTACGCACACAATCGAAGCGCAGTAAGGATGGCTAGTGTAACTAGCAAGAATACCACGAAAGCAAGAAAAAAGAAGTACGCTATTAACTATTAACGTACCTGTCTCTTCCGAAACGAATGAGTACACATCGTCGTGTCGTGCTACCATGATGTATCTGAGTCT
+
BBBB?B==CBB=?CCCBCCCCDD;;99BC@BBBC@A>@?BBEAAAC@@@=@@BBAAAAA@.@<??????FCBBB>BABBCCC5CC@B=AAA7ABB>BCCBBBI;;<;ADD?BBB@BB@AADCCCCCCBBBCC?AB@@<@@BABD@?=@@CBB?BACBCCBB@CBBAAA@CC?ABB@AAACD=A?>;9:9999%9A<:99:A@A@@<@;@@BB<A=;;@AA>ACCBBBC@B>ABE=BBB=??BBBCCCCBAABHBBBABCCBBBBBB>ABBAAABBABAA@@ABC
@ATNG8:01314:05372
GATGGTAGTCTCAGATAGTCTATAGTACTCATTCGTTTCGGAAGAGACAGGTACGTTAATAGTTAATAGCGTACTTCTTTTTCTTGCTTTCGTGGTATTCTTGCTAGTTACACTAGCCATCCTTACTGCGCTTCGATTGTGTGCGTACTGCTGCAATATTGTTAACGTGAGTCTTGTAAAACCTTCTTTTTACGTTTACTCTCGTGTTAAAAATCTGAATTCTTCTAGAGTTCCTGATCTTCTGGCTCTCGTAGACAGATACTACCATCGATGGATCTGAGTCT
+
5;>>8<B<BCCCBECEAABA@A?@BBB@A=?A=@@@C>DEABACCFGCCGBCC@?C@B@DCDB?C?CCCDCBBBA8;;BBB0@@>@BED>;;;A?ACC@CB?BABC@C?CCBB@AAC@CDC@E?AADCBBBD@DBBB@CBBBBA@@BAAACCCCC@@@@=AB6;7;@AB@AADD@CCCDG<J@B@BCHIE5ABABA8AAC<<;CBBB@CDGC5E;;;C?B?BC@BBBCBBC@B?BCBCBG@BACACCBCCJDCCBBCCDDCCDBB@BCCDCDDAC<<<BAAABA
@ATNG8:01314:05381
GATGGTAGGCACTGCGCACACATCCCTGAAGATCAGGAACTCTAGAAGAATTCAGATTTTTAACACGAGAGTAAACGTAAAAAGAAGGTTTTACAAGACTCACGTTAACAATATTGCAGCAGTACGCACACAATCGAAGCGCAGTAAGGATGGCTAGTGTAACTAGCAAGAATACCACGAAAAGCAAGAAAAAAGAAGTACGCTATTAACTATTAACGTACCTGTCTCTTCCGAAACGAATGAGTACACATCGTCGTGTCGTGCTACCATCGATGGATCTGAGTCT
+
:?>:066<8>A@@@;;@CBBCBCBC>BBB@B;;;@?<@899BCBAB?BC?B?AA@@???@2@?ABBAAA@A@@@9??@@???1@@>B4;;:&9@@<BAAABBCBC?B@CC@BCC@CCCBBBBCBBBBCCBBA=@A@?>ACDCBB??<@?B;;79@A@@B<B>ABB>>>;8847>;/777777(8782999999%9<89@=@<8;;7*/,/7::)/+/<=00-;@998??8<6777*3;;6;8<ABBBBBBB??????C777?>>=;<19779>9>:833398888:
@ATNG8:01317:05409
GATGGTAGAGTACAGTGTAGTAGACCAGAAGATCAGGAACTCTAGAAGAATTCAGATTTTTAACACGAGAGTAGACGTAAAAGAAGGTTTTACAAGACTCACGTAACAATATTGCAGCAGTACGCACACAATCGAAGCGCAGTAAGGATGGCTAGTGTAACTAGCAAGAATACCACGAAGCAAGAAAAAGAAGTACGCTATTAACTATTAACGTACCTGTCTCTTCCGAAAACGAATGAGTACGTGTGACGTACGTGAGCTACCATGATGGATCTGAGTCT
+
B<>A9<<><;;>======>>>;;;<156=8=;;@A@;A;99:A@?>=<;7;7>>>:<=<<+:/338;;<==<<;:388877*7<9?<?BB9@@?=@>=?@@;00/1::17:A48=>?BBCCDBBBBBBBC?BB00+0000777;6;7@55.5<::<>=C?BDBDBB>@@=::9399993887/73333$734;:@ABBABB<?<?@@@494:@AAA>A@995<:4934444&4993455>?<ACC895=<B@A@A@@@@?>00)/:68:;7;:;:99;333
@ATNG8:01324:05381
GATGGTAGCGCGACGAGCGTAGACCCAGAAGATCAGGAACTCTAGAAGAATTCAGATTTTTAACACGAGTGTAAACGTAAAAAGAAGGTTTTACAAGACTCACGTTAACAATATTGCAGCAGTACGCACACAATCGAAGCGCAGTAAGGATGGCTAGTGTAACTAGCAAGAATACCACGAAAGCAAGAAAAAAGAAGTGCGCTATTAACTATTAACGTACCTGTCTCTTCCGAAACGAATGGTACCTCTCAGACGCTCGTCCTACATCGATGGATCTGAGTCT
+
/7//)/:@?ABBCAAACHCCDE;;;4;?@=@BBBAA=A?;;:@@?@>AA?A=997;;;;;';6;;8733997;838;?@DFF1BA>B2;;;*9@@9??B?:;9::2:<??;@@C=AABBBBBCBBAAABBEEAE<;;?BAA>B@::3:;?::2999=@?;A?BBBB>>6==6;?;8<<777.39;6777788$8>9;9788;=>@7<69656+64:=?>?<@B===??8<;;==9<AC>@A=@A@>AABABAA@?::;66:9=///788;67/69:9:99<<=
@ATNG8:01327:05373
GATGGTAGACATATCGTACTCTCTGTACTCATTCGTTTCGGAAGAGACAGGTACGTTAATAGTTAATAGCGTACTTCTTTTTCTTGCTTTCGTGGTATTCTTGCTAGTTACACTAGCCATCCTTACTGCGCTTCGATTGTGTGCGTACTGCTGCAATATTGTTAACGTGAGTCTTGTAAAACCTTTTTTTTACGTTTACTCTCGTGTTAAAAATCTGAATTCTTCTAGAGTTCCTGATCTTCTGGTGAGATATGCATGATGCTACCATGATCGGATCTGAGTCT
+
48@@5;<DCCCCDBCCCCGCCCCBCCBBBE@@>ACCD@CD@C?CBBBDBB@BBBBB?B?BDCB>B?CCABBCCBB<??><<,<=8===;.;9978>>@?BB?BBCCDC?CAB@><>@<@AA<A<@@AA>>>=:=???6;;A>>>@@@AD@@:;;A=;;;=@@<@<AA>>;;;>A:>;;;:/:4::89898"9>@AE9?<<=@@D@>>:;@@@,<///H9@9==:>B@===@=B=;;;BAA8=<<69::=>:;;AAA???;;;@>>;>999/--26,,--77867
@ATNG8:01327:05419
GATGGTAGGCGTGTGAGAGTCTGCCCAGAAGATCAGGAACTCTAGAAGAATTCAGATTTTAACACGAGATTAAACGTAAAAAGAAGGTTTTTACAAGACTCACGTTAACAATATTGCAGCAGTACGCACACAATCGAAGCGCAGTAAAGGATGGCTAGTGTAACTAGCAAGAATACCACGAAAGCAAGAAAAAGAAGTACGCTATTAACTATTAACGTAACCTGTACTCTTCCGAAACGAATGAGTAACGATGAGATCTCGTGTGCTACCATCGATGGATCTGAGTCT
+
5;5B?ECC?BBCDFCBCCCDCCBBB6BBB=BGGCBC@B?B@BBBBD@;;:;@CC;:;AA7A?BCAAAAAB>AA9@:90===,;;5;*0000'///(/6:;888==8<7<A49;=9=A???>>;;;;;;:<<<187::5:?>===:::.9499>;??>>=@@A?BAA>B@<@A=>?>9>>>@=5:0.)-::::,--(///.99222/5/588849335--(-066---6586<6@;:470/)--5-,-(----/;:533556662222222723327727755333...
@ATNG8:01314:05454
GATGGTAGCAGACGTGACAGAGCGCCAGAAGATCAGGAACTCTAGAAGAATTCAGATTTTAACACGAGAGTAAACGTAAAAAGAAGGTTTTACAAGACTCACGTTAACAATATTGCAGCAGTACGCACACAATCGAAGCGCAGTAAGGATGGCTAGTGTAACTAGCAAGAATACCACGAAGCAAGAAAAAGAAGTACGCTATTAACTATTAACGTACCTGTCTCTTCCGAAACGAATGAGTACGTGTGCGACGTGTCTCCTACCATCGATGGATCTGAGTCT
+
4844.5<<<<=A??=BBBBBIICBB@BBA<A??=99058<<<<<:=433-7-7?>7778(349888==:9888////////$/93:.555&5994;>>=<<<00-0?@><AAB>@@@>A@@CCCCCCCCDC>BB;;9:AAAAC@A=A>B;;;:CBBCCCC?C??@AA@BB?BA?8<9//(/665;;;;;+BB?BBBBBCA887::>>@@=B=?>CDEAC<::CBA=A99::3:;;6////6>?@=888===:::<779A8=66.5999:55-5586555992
@ATNG8:01315:05451
GATGGTAGGTGCACATGAGTGTATCCAGAAGATCAGGATCTCTAGAAGAATTCAGATTTTTTAACACGAGAGTAAACGTAAAAAGAAGGTTTACAAGACTCACGTTAACAATATTGCAGCAGTACGCACACAATCGAAGCGCAGTAAGGATGGCTAGTGTAACTAGCAAGAATACCACGAAAGCAAGAAAAAAGAAGTACGCTATTTAACTATTAACGTACCTGTCTCTTCCGAAACGAATGAGTACGATGAGAGAGCTTCTCTACCATCGATGGATCTGAGTCT
+
====:BBB?BBBC=ABCCCCDBABC@CCB?B??@AA?ABBCBDDDD@CC@B>ABA@@@@@@(@@BCDBCCB;;;B<BDCBBBB0@@;A5;;09??;@@@@?BA;;8:?AA=BBA=??AABCBCBBBCB@AAA=AB@@=ABCABCA@?AACCB?DCBBCCCC@CCCCBB?BC?CBC?@@:9927>?>@@@@@A'@A>>?=?A@A?>?8>9777=/7/7<BB@?ABBBBBB@B@CCD>DCEACBBCCCCCABABBBBBB?@<?CDB@A=A9::??C?AAABBBDB@@
@ATNG8:01323:05436
GATGGGTAGACACGTGTGCTCTCTCGTACTCATTCGTTTCTGAAGAGACAGGTACGTTAATAGTTAATAGCGTACTTCTTTTTCTTGCTTTCGTGGTATTCTTGCTAGTTACACTAGCCATCCTTACTGCGCTTCGATTGTGTGCGTACTGCTGCAATATTGTTAACGTGAGTCTTGTAAAACCTTCTTTTTACGTTTACTTCTCGTGTTAAAAATCTGAATTCTTCTAGAGTTCCTGATCTTCTGGCTCTACGTAGACAGATACTACCATCGATGGATCTGGAGTCT
+
--688188:::////7///997/55=;;;<<==9===<)4444.44;///65/////16479;=.425:9<?9738133333$33,339=5;46/6::;)//,/::=>@<====ABBD@@AA?B4:5>>955;5:;;;8===<=66665<<;;;>>:===;@@<A:;;;655=<<5:4444&549655555$45<<<2<//,/::;//66999;(99;;<6;6;<7<=><<<<9<2889///7779455555555=<>><<<@=<===8=<4////)-----(--//3
@ATNG8:01325:05454
GATGGTAGTATATCGCGTCGCTATCCAGAAGATCAGGAACTCTAGAAGAATTCAGATTTTTTAACACGAGAGTAAACGTAAAAAGAAGGTTTTTACAAGACTCACGTTAACAATATTGCAGCAGTACGCACACAATCGAAGCGCAGTAAGGATGGCTAGTGTAACTAGCAAGAATACCACGAAAGCAAGAAAAAAGAAGTACGCTATTAACTATTTAACGTACCTGTCTCTTCCGAAACGAATGAGTACTGTATCTATGTGTGCGCTACCATCGATGGATCTGAGTCT
+
;A=B>BCBBBBBBBBBCBBBAACCB?C@@>@DBBAA<A;?ACCCCD@BA7;7;BBCDCDCC)D?B@?@@?ABA@A=@?@AABB5BC@D=@@@@1BFDGFCGCBBB;;7;?BB@BBB=@@@@ACBBBCDDBCBEE@BBAA=@@BBBBBB>A>A::6;AABBCAA?AABAAA?BC?BAA999@@@:?@?=@@ABAB(AB?9:7BBAA=859588///)/)/;<:<;@@>BB@?<?8;==8=;<7<BBBBBBBBBBBB??@BBBBB?@;=CD7;;@@AAC?C::9??>@A@
@ATNG8:01326:05433
GATGGTAGTATCTGCACACTCTGTCCAGAAGATCAGGAACTCTAGAAGAATTCAGATTTTTAACACGAGAGTAAACGTAAAAAAGAAGGTTTTACAAGACTCACGTTAACAATATTGCAGCAGTACGCACACAATCGAAGCGCAGTAAGGATGGCTAGTGTAACTAGCAAGAATACCACGAAAGCAAGAAAAAAGAAGTACGCTATTAACTATTAACGTACCTGTCTCTTCCGAAACGAATGAGTACATAGATATACGTATAGCTACCATCGATGGATCATGAGTCT
+
5@=@8C@@@@666==BBD@C966>B:BCC=@@;:9:5>5:>>555:9?=4>=893;8;;;';<@@@B@>>9=?=8=<9:9999#4939.555&5<<7;@;B??B;;7;<@B=@@A@BBAABBDA;<<CCCCCDACBBC@BBBB@@@C@D@CA@?ACBBBFBB?ABBAAA>AA=@@@8>=??@8;<>;99::::%:<98??@@BA;7584567:1:8==;;;>AAAA@><171777*3<<9@@<<=CBBBBBBBABBBB988AA?>>=1888<<;6066///8778>;
@ATNG8:01314:05470
GATGGTAGAGTATCATGTGTATCTCCAGAAGATCAGGAACTCTAGAAGAATTCAGATTTTTTAACACGAGAGTAAACGTAAAAAGAAGGTTTTTACAAGACTCACGTTAACAATATTGCAGCAGTACGCACACAATCGAAGCGCAGTAAGGATGGCTAGTGTAACTAGCAAGAATACCACGAAAGCAAGAAAAAAGAAGTACGCTATTAACTATTAACGTACCTGTCTCTTCCGAAACGAATGAGTACTGTATCTATGTGTGCGCTACCATCGATGGATCTGAGTCT
+
:<:;7<CLCCBCCCCBCCCCCCCBB@BCC@CCBB@@>@@BBBBBCB=@@<@<@AA@@AAAA(A?BCDBBBFGCDD>CA@@@@@2AC@I@CCCC2CCC@CBBBCBBBA?A@CC?BBB?BBBACCCC@@@CCCCCC@CCBB?BCCCB@??:@;@@@=@FFDCBCC?DBABBB?BA>AB?9;;777)9>>;99:9:9%9=;>?>?DCBAB7:77BCC6;7:>B@@=@BBABDC@D?BBC=JCA?AAACBBBCBBAAA???BBBBBBBBC>><>CBBBCC@C@@@CCCBAA
@ATNG8:01315:05519
GATGGTAGTATAGAGCTCTACATAGTACTCATTCGTTTCGGAAGAGACAGGTACGTTAATAGTTAATAGCGTACTTCTTTTTCTTGCTTTCGTGGTATTCTTGCTAGTTACACTAGCCATCCTTACTGCGCTTCGATTGTGTGCGTACTGCTGCAATATTGTTAACGTGAGTCTTGTAAAACCTTCTTTTTACGTTTACTCTCGTGTTAAAAATCTGAATTCTTCTAGAGTTCCTGATCTTCTGGTGAGATATGCATGATGCTACCATCGATGGATCTGAGTCT
+
:A=B@BCFDCCBBBB=CCHC?CCBBBBABA;;:;CCG@AB?@?AAABBBB?BBBBB?C?BBAA>A????BBBBB@<88999$83,3=@92:BCB?CA@=@B7:9ACAB@BCD?????=?@@<A<ABAA@@@@;@BBA9=<AA>>=@A@@@???BB7;;D=@@;@=AA>>>@>>>:==?DD;D=D:==@@@/???DD:>>>;;;==<<18888(8<==@=B=@@<>>>?A@@<@=A>;;:;6::?<??=====@AA?===;;;???;@;<<>>D<AA=>>A@???
@ATNG8:01322:05503
GATGGTAGAGAGAGCTCTCTCATCGTACTCATTCGTTTCGGAAGAGACAGGTACGTTAATAGTTAATAGCGTACTTCTTTTTCTTGCTTTCGTGGTATTCTTGCTAGTTACACTAGCCATCCTTACTGCGCTTCGATTGTGTGCGTACTGCTGCAATATTGTTAACGTGAGTCTTGTAAAACCTTCTTTTTACGTTTACTCTCGTGTTAAAAATTTGAATTCTTCTAGAGTTCCTGATCTTCTGGATACACTCATGTGCACCTACCATCGATGGATCTGAGTCT
+
/<886;??BBBCDCB9;;BBCCCCCEBBA@AA7ABB=4<<7<7?@>>>A@>ACBA@?C?BBBC@B?BBCCDBCBB??>???.?B>BBCF>BDAB?CCC?AA>A@ABBB?BBCCBBA?;?@@;@;@A@@@@@@;?AAA<>>>@@??>?>??BAAAA=;;;=A@<@<A?@??@?CC:=>???2?5:4:==>=/==87818BB@@@A;;;18878(8<4<=8=;@@=AAB:;;?<?<???@@A7;::5:>?>>99;;///667;5;=>:?888B@@<??A@???>>>
@ATNG8:01325:05479
GATAGATACTCGCTGAACACCCAGAAGATCAGGAACTCTAGAAGAATTCAGGTTTTTAACACGAGAGTAAACGTAAAAAGAAGGTTTTACAAGACTCACGTTAACAATATTGCAGCAGTACGCACACAATCGAAGCGCAGTAAGGATGGCTAGTGTAACTAGCAAGAATACCACGAAAAGCAAGAAAAAAGAAGTACGCTATTAACTATTAACGTACCTGTCTCTTCCGAAACGATGAGTACATAGATATACGTATAGCTACCATCGATTCCGGATAGTCT
+
==<BCCCCCCCCBCCCECCBC>C@A?AAABBB@C@CCBBBCCACC@C@CBB=@BBB2B@CCBBBDCD;;;8:A@BFDD2CC@D6:::6;CC@CBBBCBD;;6<=AB?BBC@CCBBBCCCCECDBA@@C?BCCC@A@@@BBBA>B?B@@=@@??BBBC?CBBBBB>@@=???;<<8999*9988<=====&=>:9:8:@@>=<59577==7?;=<ABB?BBBBBAB<?<??B9B?@?BBBBCCBBBBBAABD???@@@@@@AC<@777AA<@;@;AAAA>>>
@ATNG8:01321:05535
GATGGTAGCTATACGTATATCTATGTACTCATTCGTTTCGGAAGAGACAGGTACGTTAATAGTTAATAGCGTACTTCTTTTTCTTGCTTTCGTGGTATTCTTGCTAGTTACACTAGCCATCCTTACTGCGCTTCGATTGTGTGCGTACTGCTGCAATATTGTTAACGTGAGTCTTGTAAAACCTTCTTTTTACGTTTACTCTCGTGTTAAAAATCTGAATTCTTCTAGAGTTCCTGATCTTCTGGACGACGCGCACTGACACTACCATCGATGGATCTGAGTCT
+
;ABB@BCCCBBCCCBBDEGDABBDDDCCCC99;9CCG>DD@C?BBCCCBB?BCCAA<@?CCDD?C?BBBBBBBBB?BBBBB3BB?BBBB<BBAA?BBB>BB<==>BBB?BBBBCCAA<@AC;C;;;<<@A>>9>C>>:===>A???A@A>>;;;>;>>>;??;?:@@AAAA>>>;=@@AA2>:>;>>>>>.>>>=?3<78556>@>>;>ABB/A===@;?==>:=@@AA??9>=AAA>>>4<9C<@@;<;>>@BA<9<AAA>=>A<@:::AAA;???=CAAA??
@ATNG8:01322:05543
GATGGTAGGTGCACATGAGTGTATCCAGAAGATCAGGAACTCTAGAAGAATTCAGATTTTTAACACGAGAGTAAACGTAAAAAGAAGGTTTTACAAGACTCACGTTAACAATATTGCAGCAGTACGCACACAATCGAAGCGCAGTAAGGATGGCTAGTGTAACTAGCAAGAATACCACGAAAGAAGAAAAAGAAGTACGCTATTAACTATTAACTTACCTGTCTCTTCCGAAACTAATGAGTACTATGTAGAGCTCTATACTAATCGATGGATCTGGAGTCT
+
BC;:66BC;CCDCDCCCCDCCCCCC?CCC@BBBBAA?B>A@CCCCC?BC@B?A@@99999*:>DCCDDFDF<;:0;A::;;;*;C?CGDDD9CCC?CCCCBBB??;??BB>BBB?BBABCCCCCCBBBCDCB@BCCC?CBBBBB@@>AAC@@?@BBBBCCC@DDCAAB>BG@BBB?BBBBA99939>>=>.>>8>AD@AABBB@B?BA=<3719839<278?>@AA<A=:::3;<<8=AA>==@AAAA@>>>A??@@@A?>>>9>>AA?A<?????;?@@9:
@ATNG8:01323:05535
GATGTAGGCGACAGTACATACGCGCCAGAAGATTCAGGAACTTCTAGAAGAATTCAGATTTTTAACACGAGAGTAAACGTAAAAAGAAGGTTTTACAAGACTCACGTTAACAATATTGCAGCAGTACGCACACAATCGAAGACGCATGTAATGGATGGCTAGTAGTAACTAGCAAGAATACCACGAAAGCAAGAAAAAGAAGTACGCTATTAACTATTAACGTACCTGTCTCTTCCGAAACGAATGAGTACGAGAGTCAGAGCAGAGCTACCATCGATGGATCTGGAGTCT
+
::----=677==:59B?99@945;<.56<7<<=8;//)/4/-(-5---(/8)/)3:;45555$5499=>>>><<<=09945555$55.54999+99;8<><;;;;;@;@<@@<BA@<@B@>;;9999;<:<<6616>=945594;555<<0559:88477:/0//:93800/883/3,39913339;3;;;6:::::):;285555889;6;5::?A3818;@A?=BA@?<<<9=9;;?6<<<9659B>=BBB=:::;:::;?@AAABB??9?A787BC==<<<<7;;;<=
@ATNG8:01324:05559
GATGGTAGCGCATATCAGCGCAGCCCAGAATATCAGGAACTCTAGAAGAATTCAGATTTTTAACACGAGAGTAAACGTAAAAAGAAGGTTTTACAAGACTCACGTTAACAATATTGCAGCAGTACGCACACAATCGAAGCGCAGTAAGGATGGCTAGTGTAACTAGCAAGAATACCACGAAAGCAAGAAAAAGAAGTACGCTATTAACTATTAACGTACCTGTCTCTTCCGAAACGAATGAGTACGATGAGAGAGCTCTCTCTACCATCGATGGATCTGAGTCT
+
BB=C?B;6;DCBB@ACCCDCDCCCC>CBB?CCCCCC9:9;BCBBBB@BB?A?BBA@AEEE5B?CCCBBDCCCCD>DDABAA@0>?;@<@@A7ADDADCDCCBB;:8;?BC?BBC@CBBBCCCCAAACBBBBB?BABA?BBBBBCBB?B?BAA=ABBBBCCC?CBBBFD?AA>ABB>AA::97:AA?????>.?A?BCBBBBBCB?B>AACE<?<?@BBB>BB;;;BB?B>ABB=BCCACBDBDCBBBBBBBA@@AAAA@@@@BBB?BBCBBBB;==>@@?>===
@ATNG8:01326:05528
GATGGTAGAGTACAGTGTAGTAGACCAGAAGATCAGGAACTCTAGAAGAATTCAGATTTTTAACACGAGAGTAAACGTAAAAAGAAGGTTTTACAAGACTCACGTTAACAATATTGCAGCAGTACGCACACAATCGAAAGCGCAGTAAGGATGGCTAGTGTAACTAGCAAGAATACCACGAAAAGCAAGAAAAAGAAGTACGCTATTAACTATTAACGTACCTGTCTCTTCCGAAACGAATGAGTACTGTATCTATGTGTGCGCTACCATCGATGGATCTGAGTCT
+
;B<=:=>>;;@===>=??@>>>=<<85657;=<<9926:=<=>A@A>::<><?=??9888$3/39>8<==8===3:;99999':A>B@CGD8AACACCCCBB9697@=@@<@@@=;;:ABCBB>@@<;999?<99444)4::=>>==8=7::939:4445447<<<<>>9;;=:;75;/////&///(/////$/949;=888555053767:292985559<<=====8:67793=//*///:98<=@ABBBAABA>:<788=:9;8886/8//)////6;788:
@ATNG8:01326:05567
GATGGTAGTAGTACACTAGTCATACCAGAAGATCAGGAACTCTAGAAGAATTCAGATTTTTAACACGAGAGTAAACGTAGAAAGAAGGTTTTACAAGACTCACGTTAACAATATTGCAGCAGTACGCACACAATCGAAGCGCAGTAAGGATGGCTAGTGTAACTAGCAAGAATACCACGAAAGCAAGAAAAAGAAGTACGCTATTAACTATTAACGTACCTGTCTCTTCCGAAACGAATGAGTACTATAGACTATCTGAGACTACCATCGATGGATCTGAGTTT
+
:A@@9ABBC>C>>@@>CCECCCAA@>@A@=@B@@AB=B?AACBAAB?@@=@@BBBBBDDC3C?AAABBCDC???9??AABCB=AB?@<AA@9ACE@CCBBBCBDD@D@BE@CCCACCBCCCCCDCCBBBCCD?BBBB?BBBBBBAA<A?BAB@BBCCBBCC?BBBBAA>BB>>>>?BBABA;A@@;<<<<=.=A?B888AAA>><=:>>AB<A=>@B:;9:BBBBBB@D@CCC>CBB?BCBBBCCCBBBBBA@ACDAA@BABBBA?A@@@CCC?ABBBC????8
@ATNG8:01314:05591
GATGGTAGGCGTGTGAGAGTCTGCCCAGAAGATCAGGAACTCTAGAAGAATTCAGATTTTTAACACGAGAGTAAACGTAAAAGAAGGTTTTACAAGACTCACGTTAACAATATTGCAGCAGTACGCACACAATCGAAGCGCAGTAAGGATGGCTAGTGTAACTAGCAAGAATACCACGAAAGCAAGAAAAAGAAGTACGCTATTAACTATTAACGTACCTGTCTCTTCCGAAACGAATGAGTACGATGAGAGAGCTCTCTCTACCATCGATGGATCTGAGTCT
+
55<?7;<<;CDECAAA?CCBBBCCD?CCD@BCACBC?B?AABBBCB@CC>@<@AA;;;;;);=B?A??>A??@@<@@@@@?28927;ACC9CCC?997BB@@@A?>8==387@=@BAA@AAAA;;;=;;;=177?>;@@;;;===:>8=;?<?BA@ACBB?>>>BCC?9949AA>@:::A9=<;855525$55.5;5558:==:><>AA@<A<@?:::<?@@@@A@591778.5778====<;777<;7<>799=778=;:9<<8<?==>>?;??>=9:7666
@ATNG8:01314:05601
GATGGTAGAGTACAGTGTAGTAGACCAGAAGATCAGGAACTCTAGAAGAATTCAGATTTTAACACGAGAGTAAACGTAAAAGAAGGTTTACAAGACTCACGTTAACAATATTGCAGCAGTACGCACACAATCGAAGCGCAGTAAGGATGGCTAGTGTAACTAGCAAGAATACCACGAAAGCAGAAAAGAAGTACGCTATTAACTATTAACGTACCTGTCTCTTCCGAAAACGAATGAGTACGTGTGACGTACGTGAGCTACCATCGATGGATCTGAGTCT
+
@@<;:?A?A@B@;A<<<>CCBBBBA@BCB?A=00..).(---//6:5994928837377(337777733388=1;39555,5>7<29:.5@@9>99:>>;>C@C?CC@CBB@BCAABBBBCCCCCCCCD@BB@@=@CBBBBCC?B?B;;:;CCCDCCD?DDDCDC?CC@B>?:==000*000/;>?5;;:>AA@@885717177871818:?>=;?C@@ABB7;43337*777/7=?@ABBB9::CDBBAA@B@B>=>C9939AA@A??<?BBB@A=;;:
@ATNG8:01315:05595
GATGGTAGGCACTGCGCACACATCCCAGAAGATCAGGAACTCTAGAAGAATTCAGATTTTTAACATCGAGAGTAAACGTAAAAAGAAGGTTTTACAAAACTCACGTTAACAATATTGCAGCAGTACGCACACAATCGAAGCGCAGTAAGGATGGCTAGTGTAACTAGCAAGAATACCACGAAAGCAAGAAAAAGAAGTACGCTATTAACTATTAACGTACCTGTCTCTTCCGAAACGAATGAGTACTATAGACTATCTGAGACTACCATCGATGGATCTGAGTCT
+
CCBB@ACD?BBB@@;>BBCCCCCCC>CAB>BBBBCC?B>BBBAA@DHFG@EAAAA@@CCD3D?B@??B?==?89939A;;;;;)994=7>><+:3333+3;7;888286;;6BBB?CCBBBBBBAAABCCAAA<AAAA>AABBBB7758=@>A?BBA@@B?><?A@@BD@??<???=?A999,8::6<AFCF*;;3;:88@@A??<?=@=;;5;8=@@AC<>:;;@@@:>;==<6=BA?BCBBBBBBBBABBBA@@@ABB@@>>?A;A;??BBB>BAAB???888
@ATNG8:01315:05597
GATGGTAGCATCATGCATATCTCACCAGAAGATCAGGAACTCTAGAAGAATTCAGATTTTTAACACGAGAGTAAACGTAAAAAGAAGGTTTTACAAGACTCACGTTAACAATATTGCAGCAGTACGCACACAATCGAAGCGCAGTAAGGATGGCTAGTGTAACTAGCAAGAATACCACGAAAGCAAGAAAAAGAAGTACGCTATTAACTATTAACGTACCTGTCTCTTCCGAAACGAATGAGTACTATGTAGAGCTCTATACTACATCGATGGATCTGAGTCT
+
CB?@7???@CCCC@BBICCCBBBCD@CBB=BCCCCC?B?BCCBABC??A=A@BAA<>>?>1>?CCBABCBC<<=3;>9;;;<);@>?5;;;4:BB?BCCCGEDDC?B@BC?CCB?BDCBCBBCDDECBB@@C@DCDD<??ABBBBB@C@C@@?@CCCDCCC@CBBBBB@BB?BBB?BCBBB<AAA>ADDCC3BB=@AAACCCCB7:7;>>>6;7;ACBB?BBAAACB=?=?CD>C??=@CCDDBBBBBBBBBBBBBB@AA?>>>>>@@>>>C@BABBBAAABB
@ATNG8:01316:05613
GATGGTAGCGCATATCAGCGCAGCCCAGAAGATCAGGAACTCTAGAAGAATTCAGATTTTTAACACGAGAGTAAACGTAAAAAGAAGGTTTTACAAGACTCACGTTAACAATATTGCAGCAGTACGCACACAATCGAAGCGCAGTAAGGATGGCTAGTGTAACTAGCAAGAATACCACGAAAGCAAGAAAAAGAAGTACGCTATTAACTATTAACGTACCTGTCTCTTCCGAAACGAATGAGTACTATGTAGAGCTCTATACCTAATCGATGGATCTGGAGTCT
+
=<7<67;/44555555555>>559;49@E@BBBC;;6:?BBBEBCB?BC?C?CED??@@@1@@DDCCCCBBDCC=AA99999*9B;?2:::6;CC@CCCDDCCBB?B@DD@B??>ABBBCABBBBBBBBBBC@CFCC@BCBBBBBA=B@CAA?ACBBBCDC@BCCCCA@CC?AAB@BB99839??;?DFDD2CC?BAAACCDCC=A=ABBC?A?B?BCD@CCCCBCB@E@BBC>CCC?CABBFC99:C???BBAAAA:::0/(/:69:@>55-.87//(/3335
@ATNG8:01320:05575
GATGGTAGCTATACGTATATCTATGTACTCATTCGTTTCGGAAGAGACAGGTACGTTAATAGTTAATAGCGTACTTCTTTTTCTTGCTTTCGTGGTATTCTTGCTAGTTACACTAGCCATCCTTACTGCGCTTCGATTGTGTGCGTACTGCTGCAATATTGTTAACGTGAGTCTTGTAAAACCTTCTTTTTACGTTCACTCTCGTGTTAAAAATCTGAATTCTTCTAGAGTTCCTGATCTTCTGGGATGTGTGCGCAGTGCCTACCATCGATGGATCTGAGTCT
+
>?6;25:=@@BBBDCGCCCCCDDCBBCCCFAA=A@@@;AB?CACECCCBC?CCA@B@C>A@DD@C@CDBBB@?:A?><;>;.??=@@A@=BDDB?BBA?8729=@@BB?BCCCB@AB@BAA=@<@????@BA<AA:94:::>???>?@>B>>>>><>AA<@@<@;>=>=?BA<=7;;;AA5B=@<@@?@@/;;6=7<<///@<<@@?;@BBB.;;?>=8=<>?;>A==>>>=B<AA??@A<;;;D8>888;;>>@B;;<A@;>;;5::9;<=>;>@;;<AA@@@
@ATNG8:01322:05572
GATGGTAGACACGTGTGCTCTCTCGTACTCATTCGTTTCGGAAGAGACAGGTACGTTAATAGTTAATAGCGTACTTCTTTTTCTTAGCTTCGTGGTATTCTTGCTAGTTACACTAGCCATCCTTACTGCGCTTCGATTGTGTGCGTACTGCTGCAATATTGTTAACGTGAGTCTTGTAAAACCTTCTTTTACGTTTACTCTCGTGTTAAAAATCTGAATTCTTCTAGAGTTCCTGATCTTCTGGACAGAGTGTGCAGATACTACCATCGATGGATCTGAGTCT
+
:CBB=;?BABA@@;<A;;;<<<@=B965;<<;6<5:9,44.59996<<A@?@@A;;69=?@?>4:8<;?AB433;433333$37,3333,3<8718;;579/33788:6:>?BAA<?<?AA=A=AAA::;>?;?A??<>>??????@@@@B>>>B<=>==AA<A=B@@@@@???=>====5=:>:8888)7==>>:A:;:;=:<::47777'8///7495>@9?9::=::3::886:9=466<7///66>>AAAA?????>?;;5;:9<9//,/::;@@@ABA
@ATNG8:01323:05603
GATGGTAGACATATCGTACTCTCTGTACTCATTCGTTTCGGAAGAGACAGGTACGTTAATAGTTAATAGCGTACTTCTTTTTCTTGCTTTCGTGGTATTCTTGCTAGTTACACTAGCCATCCTTACTGCGCTTCGATTGTGTGCGTACTGCTGCAATATTGTTAACGTGAGTCTTGTAAAACCTTCTTTTTACGTTTACTCTCGTGTTAAAAATCTGAATTCTTCTAGAGTTCCTGATCTTCTGGGTGCGCTACAGTCTCTCTACCATCGATGGATCTGAGTCT
+
B>CC?CCCCCCCCCCCCCCCFBBBCDCCCB@?>?CCC>CC?B?CCCACAA?ABBBA?A?AAAA>B>BBBBBBCBA=BBCDC3BB>B=<<::A@A@CBB?BB?>==BBB?A?AA@@@A;A@@:@;>======>:@@AA9><A>>>:;;AC>>>>>A:>>=<AA=>;=AAAA>=>A;B=;=;29;A5:<<<<.<AAAA5;98799><<<6;<;<.=>>>D=A<@@<@>>>>>>:?:@>?>>>:=<>>7888????A??>@@@AA;5606566;==7ACAAA===AA
@ATNG8:01324:05616
GATGGTAGTATCTGCACACTCTGTCCAGAAGATCAGGAACTCTAGAAGAATTCAGATTTTTAACACGAGAGTAAACGTAAAAAGAAGGTTTTACAAGACTCACGTTAACAATATTGCAGCAGTACGCACACAATCGAAGCGCAGTAAGGATGGCTAGTGTAACTAGCAAGAATACCACGAAAGCAAGAAAAAGAAGTACGCTATTAACTATTAACGTACCTGTCTCTTCCGAAACGAATGAGTTCTACTCTCAGAGACACACTACCATCGATGGATCTGAGTCT
+
BCCC@CCCABBCBBBCCECBBBDCC?CCC@CCBB@A<A?BBECCBB?BB>B?BA>=>>>>.??CCDABBCB987)7=9;;;;.;C@G6;;;7;BB?CCCCCCDCC@C?BB?ACC?BB@@ABBBCEEDDCCBB=CCCC>BABBBBBB>D?DBB?BCBAACCC?BBBB?>:983:@@>BBABB<BBB>BCCAA/CD?C:::BAA<<9;7;;BA=D<@@BBB@BCCBBCC@C@BBB=BCC?CCCCC>AA?A@CBBBBBBBCBBBBBAA>ABBBCCCACCBBBAABBB
@ATNG8:01318:05636
GATGGTAGTGTCAGTGCGCGTCGTCCAGAAGATCAGGAACTCTAGAAGAATTCAGATTTTTAACACGAGAGTAAACGTAAAAGAAGGTTTTACAAGACTCACGTTAACAATATTGCAGCAGTACGCACACAATCGAAGCGCAGTAAGGATGGCTAGTGTAACTAGCAAGAATACCACGAAAGCAGAAAAAGAAGTACGCTATTAACTATTAACGTACCTGTCTCTTCCGAAACGAATGAGTACTATAGACTATCTGAGACTACCATCGATGGATCTGAGTCT
+
5:::7;;BD@@B;:/<<<9//////6:>>:>CCECC@D@BB@@@CC<A@?B8===98888$7-338:<=;;:=C9<<9499*45.5.55505<A8;<666=@@@:>96626=B<AB@@<@?AA@@@>@@90*0<00)/9:9::44046;:<8<;;::5440499=>>9;>87776;;>?A8=8877777$3;288=885555/5/55994;9=>995:>>>??AB@?<??>8000+/=;>@B>>>@@@B@@@B@??>>>><<;;??777@A>B887BB@@?;
@ATNG8:01323:05657
GATGGTAGGAGACACGTCGCACACGTACTCATTCGTTTCGGAAGAGACAGGTACGTTAATAGTTAATAGCGTACTTCTTTTTCTTGCTTTCGTGGTATTCTTGCTAGTTACACTAGCCATCCTTACTGCGCTTCGATTGTGTGCGTACTGCTGCAATATTGTTAACGTGAGTCTTGTAAAACCTTCTTTTTACGTTTACTCTCGTGTTAAAAATCTGAATTCTTCTAGAGTTCCTGATCTTCTGGATATGAGTGACTCGTGCTACCATCGATCGGATCTGAGTCT
+
6BBD@DCC?BBBCC?A?000>>>=;=BBBE;<7<CCB=BE>B?;;;CCDC@CC@@@<@5;:;@9B@BBBCBBA;@8===<?.=@;A99979AAB>AAB?BB@?>?B?><?CCBCBAA>AAB=D<><<::;=?=A<;;=CCBAAA>@@AB==>>>A<>=><??;?=@???ABBBC:>>?DD;D<@8;;@@@/>>ACF668@>>?@??>5;;;;+;<==B=B<??<AAAA@@@<A;@@DDAA;@AA<AAAAA>>>>>>>>>;:66//*/7799-//9=<<:6--,,6
@ATNG8:01325:05640
GATGGTAGATACTCGCTGATACACCCAGAAGATCAGGAACTCTAGAAGAATTCAGATTTTTAACACGAGAGTAAACGTAAAAAGAAGGTTTTACAATACTCACGTTAACAATATTGCAGCAGTACGCACACAATCGAAGCGCAGTAAGGATGGCTAGTGTAACTAGCAAGAATACCACGAAAGCAAGAAAAAGAAGTACGCTATTAACTATTAACGTACCTGTCTCTTCCGAAACGAATGAGTACACACTCTCATATGACACTACCATCGATGGATCTGAGTCT
+
/8=9;@ABBBBBBBCD<;;BBB;;;7;CC@CCBA;:7;=@@BBBBB@ED998:@A9::9:.8;?BBBA@@A=>=5>?;;;;;';B>?5::9&5<<9@@@CCCCCC@C@:99:BB?BCCFJCBAABBBBBCCC@CBAB>A@@@CCCD@C@C@A?CCCCCCBB?BCCBCB@BB?BBB<?@BBB=B::99CCCC2CC?B@>>A==??;?;>>>>:>:>>AAA?ADA@@CD@C?BBE>BBB?BBCCCBBBB>>>BBB@:;;ABBBBBBB?BCDBB?>;>>=>AAAABB
@ATNG8:01315:05717
GATGGTAGAGTATGCATGTGTATCTCCAGAAGATCAGGAACTCTAGAAGAATTCAGATTTTTAACACGAGAGTAAACGTAATAAGAAGGTTTTACAAGACTCACGTTAACAATATTGCAGCAGTACGCACACAATCGAAGCGCAGTAAGGATGGCTAGTGTAACTAGCAAGAATACCACGAAAGCAAGAAAAAAGAAGTACGCTATTAACTATTAACGTACCTGTCTCTTCCGAAACGAATGAGTACGAGAGAGCACACGTGTCTACCATCGATGGATCTGAGTCT
+
////)//9:::<///::<>@EB@@@A<@?<8966==A=B?CBBBBBB?@@=@?ABBCCCCC3C@CCCBBBDCCCC=AAAA=AA=@A>A?BGI<BBD?BBB@@@B;;8;?CCACCD?BCCEECCCCCCCBBCDC@CBBB@BBCC?@@B?B@;;;=@CBA@@@D@CBBBBBACB?BBB>AACDC>B@@:<<;;=;'=A?C98:A?=AA<>;>DDD=A=A@BBB=A;;;@@@>A@CCC?CBC@BBCCAAABBBBACBBBCCAAABCBB7758A@@ACD?AAACCCD999
@ATNG8:01316:05684
GATGGTAGCTCTGCTCTGACTCTCGTACTCATTCGTTTCGGAAGAGACAGGTACGTTAATAGTTAATAGCGTACTTCTTTTTCTTGCTTTCGTGGTATTCTTGCTAGTTACACTAGCCATCCTTACTGCGCTTCGATTGTGTGCGTACTGCTGCAATATTGTTAACGTGAGTCTTGTAAAACCTTCTTTTTACGTTTACTCTCGTGTTAAAAATCTGAATTCTTCTAGAGTTCCTGATCTTCTGGTGTCTGATCTGTATCACTACCATCGATGGATCTGATCT
+
445>;>>>>==666?;;996;;;<<<<@<<99.48883;??B?CCCCB?@<=<<<>:>:C?>B?C?CAB<<<@;;7;<<;<*:;7;::<3///<4///477)/////516?@@>===<==>:>9><<<====???@B?CCGCCC@?@BBBBBBBB?BBC@BC@C<A@@:966<<8==@@?0>2616<>>>+=<955)555555<555.5555$5:://)/)/9277;>=<<9<7;;>>>>?BCCBCGCBBBBB@@ACCBBCBB=@<?0//:88(--///8:<9
@ATNG8:01317:05715
GATGGTAGTGATACAGATCAGACACCAGAAGATCAGGAACTCTAGAAGAATTCAGATTTTTAACACGAGAGTAAACGTAAAAAGAAGGTTTTACAAGACTCACGTTTAACAATATTGCAGCAGTACGCACACAATCGAAGCGCAGTAAGGATGGCTAGTGTAACTAGCAAGAATACCACGAAAGCAAGAAAAAAGAAGTACGCTATTAACTATTAACGTACCTGTCTCTTCCGAAACGAATGAGTACGATGAGATCTCTGTGCTACCATCGATGGTTCTGAGTCT
+
<===<>>>B?DDCCDCCBBBCCC;;:;CCACAA@00+/699;BB>><>B?B?A??89999$3,33;8=8=B??:277;>>>>,==.9.4;;+959;@9655<<555)5.5<7??@666;:;;;@BBCFCCCCC@IBBC<;;BB@@@A=A;@@@;@@CC@@@B?@?>A@A7::?CC=6===?=2933,377777$7=63748<<;;;=8;558>3;599?::6:A??@@B=B:>>?:==?9>>>?==/0//==>?BBBA788>>;70*////8896<488333;;8
@ATNG8:01321:05709
GATGGTAGCGCACACATAGATACAGTACTCATTCGTTTCGGAAGAGTCAGGTACGTTAATAGTTAATAGCGTACTTCTTTTTCTTGCTTTCGTGGTATTCTTGCTAGTTACACTAGCCATCCTTACTGCGCTTCGATTGTGTGCGTACTGCTGCAATATTGTTAACGTGAGTCTTGTAAAACCTTCTTTTTACGTTTACTCTCGTGTTAAAAATCTGAATTCTTCTAGAGTTCCTGATCTTCTGGTCTACTACACTGTACTCTACCATCGATGGATCTGAGTCT
+
/::<7<;99;ADCDCCCCAAADDCDBCCCCBB?BBBB>BC@CADCCAABC@CBBBC@C@CCCC@C@CBCCCCBBB>;;;;;*;;4;CCC=BA@@=A@B?BB?ABCDCB?BCCCCDBB?BBBAGAC?@@CBAA?ACBB?ADBBBCBCCCBBBBFDD@BBC@CC@C@CBBBBBBBB?BBCDC;C;?9:::::):@@@A=CBCBEB@@@B5;;;;*;@@A@=A>AB>BCCBBCB?B?BAAABA?AAB>A;;;BBCDCCBBBBBCCDAA?BBACCAA?AB;;:BBBBB
@ATNG8:01322:05681
GATGGTAGTATATCGCGTCGCTATCCAGAAGATCAGGAACTCTAGAAGAATTCAGATTTTTAACACGAGAGTAAACGTAAAAAGAAGGTTTTACAAGACTCACGTTAACAATATTGCAGCAGTACGCACACAATCGAAGCGCAGTAAGGATGGCTAGTGTAACTAGCAAGAATACCACGAAAGCAAGAAAAAAGAAGTACGCTATTAACTATTAACGTACCTGTCTCTTCCGAAACGAATGAGTACGTGTGACGTACGTGAGCTACATCGATGGATCTGAGTCT
+
;>>?<?;;<>>CABBCCCCBBBBCGACBB?BDCBBBAG@CCCBAAC@DC@C@CCBBBCDC3C@ABAAACA@??C=98;@>@>1@D?D<@@@7@BB>BBBBBBA@A5;5;A>BCD@CDDCCKGCBBACCCDCE@CCAA=@@@?@A??;@=ABD?BBBBCCCC?CCAAAD?BB=@@B<>=<<<7>?D>BBBBCE)CB@BBABB?===<@=A>>>:=:=>;;:5:A=?ADC@C779@9>;;6;8=>>>==0/0/0666;/--9-,-8--/8856//(////8//256
@ATNG8:01325:05672
TATGGTAGACACGTGTGCTCTCTCGTACTCATTCGTTTCGGAAGAGACAGGTACGTTAATAGTTAATAGCGTACTTCCTTTTCTTGCTTTCGTGGTATTCTTGCTAGTTACACTAGCCATCCTTACTGCGCTTCGATTGTGTGCGTACTGCTGCAATATTGTTAACGTGAGTCTTGTAAAACCTTCTTTTTACGTTTACTCTCGTGTTAAAAATCTGAATTCTTCTAGAGTTCCTGATCTTCTGGAGATACACATGATACTCTACCATCGATGGATCTGAGTCT
+
BBBB@DCBBBCBBCCCCBCDCCCCCCBDDDAA<ACDE>CC?C?BBBCCBB?BBCBB=A>AC@@>A@BBBBBAACC?B?BAA8@A>A@@?<?AAB@BCE@CC@???BBB?BDDCBBBB?BBB@B>CABBCCCC@CCCC@CBBBCA@@CDDBBBCBB?BBB@CC@D?CBBBBBBED@C@@@@9@>C9:::::*:DCDD=A@CCCCCAAA@BCCC5C@@AC@B?BG@BCBBBBD@D=AACCCC@BBC@BCCCCCCCBBBBDCCCCCCC?AAAABBC@BCCCCCBBBB
@ATNG8:01325:05715
GATGGTAGCATCATGCATATCTCACCAGAAGATCAGGAACTCTAGAAGAATTCAGATTTTTAACACGAGAGTAAACGTAAAAAGAAGGTTTTACAAGACTCACGTTTAACAATATTGCAGCAGTACGCACACAATCGAAGCGCAGTAAGGATGGCTAGTGTAACTAGCAAGAATACCACGAAAGCAAGAAAAAAGAAGTACGCTATTAACTATTAACGTACCTGTCTCTTCCGAAACGAATGAGTACTGCGTCTCACTCTCGCCTACCATCGATGGATCTGAGTCT
+
?;<B@CDDCCBBCCCCCC@<@BAAC=?@@=@ABA?@<@;ABCAAAB?BB?B????A?>>?+@<@AB???BBBAA=A?@?AAA1;?<?:CBB;BBD>BABBAA@;;;)9<CD@BBC?CDBABBCBCCCCBBBCD@CCCC?BBBCBB@@=@@B;;:;BBDCBBB@BBBCBB?BB?BCC;??@@@9=<<899::99%9A;ABCBBBBB@9=:==>>5;7;?BBB@BBABBBB?@=???9?CC@BDBBDB?>>@@@@@B;;:CBBBB?A;959A??<BB785;;<554>@
@ATNG8:01326:05712
GATGGTAGCGAGCGAGTGTGTATACCAGAAGATCAGGAACTCTAGAAGAATTCAGATTTTTAACACGAGAGTAAACGTAAAAAGAAGGTTTTACAAGACTCACGTTAACAATATTGCAGCAGTACGCACACAATCGAAGCGCAGTAAGGATGGCTAGTGTAACTAGCAAGAATACCACGAAAGCAAGAAAAAAGAAGTACGCTATTTAACTATTAACGTACCTGTCTCTTCCGAAACGAATGATTTACGATGAGAGAGCTCTCTCTACCATCGATGGATCTGAGTCT
+
5B<B>ABCCCCCCBBBDCDDCCCCCACCC?BBBBBB=@=@@CCCCB@BB?B?AABCHEEE5B?CCDCCCCCCDD>CC?????1>C<D29:9.;BD?BBBBBBC@@?@@CE@CCC>BBCCCCCCBBBDBCCBC@CEAA>ABBABBBB?BACCC?CCCDCCCC?CCCBBB@BB?BCB;=@988-9>>;99:99:%:?;@999A@@999,98=>>A4:5:CBBBADCCCBCC=?<;;;0;A@=@A9;;-;B>????AAABABDB???@@??;?A@@C::79BAAACB>=>
@ATNG8:01315:05753
GATGGTAGATACTCGCTGATACACCCAGAAGATCAGGAACTCTAGAAGAATTCAGATTTTTAACACGAGAGTAAACGTAAAAGAAGGTTTTACAAGACTCACGTTAACAATATTGCAGCAGTACGCACACAATCGAAGCGCAGTAAGGATGGCTAGTGTAACTAGCAAGAATACCACGAAAGCAAGAAAAAAGAAGTTACGCTATTAACTATTAACGTACCTGTCTCTTCCGAAACGAATGAGACTATAGACTATCTGAGACTACCATCGATGGATCTGAGTCT
+
;;<=9===@>77////::<@B=C>@8?>>9;9;:0/)/17//4:4404<=?-37;87733$3178<==<<9379*874944&4939.555&5;;8<;;ACCCCD@E@AA=@A@=ABABCBBBAAABBCCCD@B@@@=@A?>?>:949<C::69??>CBBB@??>BBB9?><999>A>>>F@B?@=000000%/;6//*/>=><@;5;756//(.4..0/46455;;<<5:5333(7:><@=BB778B@ABBBBB779A;:;>=56.5555::A4::A8:9555/
@ATNG8:01318:05753
GATGGTAGCGCACACATAGATACAGTACTCATTCGTTTCGGAAGAGACAGGTACGTTAATAGTTAATAGCGTACTTCTTTTTCTTGCTTTCGTGGTATTCTTGCTAGTTACACTAGCCATCCTTACTGCGCTTCGATTGTGTGCGTACTGCTGCAATATTGTTACGTGAGTCTTGTAAAACCTTCTTTTTACGTTTACTCTCGTGTTAAAAATCTGAATTTTTCTAGAGTTCCTGATCTTCTGGCTCTCGTAGACAGATACAACCATCGATGGATCTGAGTCT
+
CBCC>BBCCCAABCCDGDCCBBBBCCCCCBA@?@DDD>BB=B@CCBCCCD?BBC@?>A@CDHD?B?BCCDBBBBB?AAABB2BC?BBBB=AC;;;;CC@BB?A@BB;;;;JFFCCBB>CBB@B?CFDCBBBC@CCBB?BCCCCBBBDDC@@@CCC?CCC?@@>@AACCBBBCC@BBBBB8A;@;;;;;:*:@@@@=ABBBDEGFCC?BBCB2BA@BC?BBBB5BBBEBBB>B>BBBCCCABBB@AA;;;BBBCDDCBBBCCC=@>@BCCCBC@CCBBAAAA99
@ATNG8:01327:05748
GATGGTAGTGCGTGAGAGAGAGACCCAGAAGATCAGGACTCTAGAAGAATCCAGATTTTTAACACGAGAGTAAACGTAAAAAGAAGGTTTTACAAGACTCACGTTAACAATATTGCAGCAGTACGCACACAATCGAAGCGCAGTAAGGATGGCTAGTGTAACTAGCAAGAATACCACGAAAAGCAAGAAAAAAGAAGTACGCTATTAACTATTAACGTACCTGTCTCTTCCGAAACGAATGAGTACGAGAGAGCACACGTGTCTACCATCGATGGATCTGAGTCT
+
;C=C@CCBDBCBBBCCCDEBBBBBD=CCC@CB@BCC@B@BBCDAA9AB@BC>BBBBBBB3B?BBCABBBBBBB9AA;;;;;)9@<@;CLL;GBB@BCDCCCC::9;?BB@DBB?BDCCCBCCCCCCCBBBC?DC998;BBA@A:95;?BAB@BCCDCCCC@BBCBBB??>9?@@;?>:9::+:>>9=<<<<<&==:?:9:CCB@A3818<<>1818>BAA=@@A@@@@;?=@@>6???<>BAAADDBBBBCBBACCCCBBBBBBBC????>>?><?@@AAA>:::
@ATNG8:00664:07084
GATGTAGATACTCGCTGATACACCCAGAAGATCAGGAACTCTAGAAGAATTCAGATTTTTAACACGAGAGTAAACGTAAAAAGAAGGTTTTACAAGACTCACGTTAACAATATTGCAGCAGTACGCACACAATCGAAGCGCAGTAAGGATGGCTAGTGTAACTAGCAAGAATACCACGAAAGCAAGAAAAAGAAGTACGCTATTAACTATTAACGTACCTGTCTCTTCCGAAACGAATGAGTACTACTCTCAGAGACACACTACCATCGATGGATCTGAGTCT
+
CCCBBCCCCBCBBCBCCCCBB@@@<@DD@CBCC??>?@BBCBCDC@AA=??BCB@????.?;BBBBBBAB>==3<89<;;:';>::8;;?7@CD@CCCECCCDD@C?CC?CBB?BBDCCCCCCCCCCDCCD@BBAA?BCCCCCAB?C@CAA?BCBCBDCC@ABBCCB?CC=AAC?CCBBB>ABA>@@@@@2@A?BCBBABDBB;=;?ACC??;><@@@<@BBBCCC@C>AAC=CBB@CCCCCCBBBBAAABBB>?>BBBABBBB@BB@@??B?BAAAFBBBBB
@ATNG8:00665:07071
GATGGTAGCGCACACATAGATACAGTACTCATTCGTTTCGGAAGAGACAGGTACGTTAATAGTTAATAGCGTACTTCTTTTTCTTGCTTTCGTGGTATTCTTGCTAGTTACACTAGCCATCCTTACTGCGCTTCGATTGTGTGCGTACTGCTGCAATATTGTTAACGTGAGTCTTGTAAAACCTTCTTTTTACGTTTACTCTCGTGTTAAAAATCTGAATTCTTCTAGAGTTCCTGATCTTCTGGACGACGCGCACTGACACTACCATCGATGGATCTGAGTCT
+
<=BB?BBCEDDDBBBBCCCCCCBCCDDBBB@@<@BBE?CC@C@BCDHDEGACCCBB@C@BBAC@D@CBBBCBBBC@CCCDD1CC@CCCC=CCCC@BCB>BB?AABDBB@BCCFDCAB?ACC?C@BBBCABAC?CCBB@BCCCEDCCCCCCECBBB?C@@>@C?C@CBBBBBCCC@CCDEC;B=@<;;;;;*;BABB>BDECCBCBBC7<<<<*;CBBD@DBGD@CCDBBBC@C@CCBBAC?;:;?BB;;;BBBCBBBBCCDCCCC@CCCCCCCACCCBBBBBBC
@ATNG8:00666:07078
GATGGTAGCTCGCTGATGATATCTCCAGAAGATCAGGAACTCTAGAAGAATTCAGATTTTTAACACGAGAGTAAACGTAAAAAGAAGGTTTTACAAGACTCACGTTAACAATATTGCAGCAGTACGCACACAATCGAAGCGCAGTAAGGATGGCTAGTGTAACTAGCAAGAATACCACGAAAGCAAGAAAAAGAAGTACGCTATTAACTATTAACGTACCTGTCTCTTCCGAAACGAATGAGTACGTGTGACGTACGTGTGCTACCATCGATGGATCTGAGTCT
+
5:<<8==>CD@??BCBCCBBB9;;CBCBB@DBBBA@?@?@@DCBCB@CB@B?BABBBCCC3C?BBBBBBAB???9>@AABAB2AA>@6;;;7;DD@CBBCCBBBB?A?@@=@DF@BBCCBBBCCCCFDCCBB?BBBB?BAAABBCC@C@C@@?ACBBBACC?CBCBBB?BB@BBC>@?BBC>BAA=@@@@@2@D?BBAACCFDC<><?BB?1819>AAA>ABAAABC@C@CBB=BBB@CCCBBBCCCCBBBBBCBBBBBBBAAAA@CBBACBB?ABBAC>>>BB
@ATNG8:00667:07089
GATGGTAGCAGACGTGACAGAGCGCCAGAAGATCAGGAACTCTAGAAGAATTCAGATTTTTAACACGAGAGTAAACGTAAAAAGAAGGTTTTACAAGACTCACGTTAACAATATTGCAGCAGTACGCACACAATCGAAGCGCAGTAAGGATGGCTAGTGTAACTAGCAAGAATACCACGAAAGCAAGAAAAAGAAGTACGCTATTAACTATTAACGTACCTGTCTCTTCCGAAACGAATGAGTACTATGTAGAGCTCTATACTAATCGATGGATCTGAGTCT
+
CC>C?CCBBGEHCB@@BDEDDDCCC@ECC@BBBBCC@C?BBCAAAB?BB@C@DBB?????.@=BBAAADDBAAA;@@???@@,@?<?5999&9D@?@BBCCBCBC?B@BB?CCB?BCDCBBBCBBBDDBCBC@BBBB>CBBCDDDD?C@CBA?BCCCCCCC?CCBCCC@AA>ABC;??:::27==?BBBBB3BC?BAABDEFBB?A>A@A?:=8=@B;;8;B@@@BB@C@CCC=CCC?BACCDDAAA>>>CDDAAACCBB?@??<?>>>>>;>AAADAA==>
@ATNG8:00669:07056
GATGGTAGCTATACGTATATCTATGTACTCATTCGTTTCGGAAGAGACAGGTACGTTAATAGTTAATAGCGTACTTCTTTTTCTTGCTTTCGTGGTATTCTTGCTAGTTACACTAGCCATCCTTACTGCGCTTCGATTGTGTGCGTACTGCTGCAATATTGTTAACGTGAGTCTTGTAAAACCTTCTTTTTACGTTTACTCTCGTGTTTAAAAAATCTGAATTCTTCTAGAGTTCCTGATCTTCTGGTATGACTAGTGTACTACTACCATCGATGGATCTGAGTCT
+
B>CC9CABBBCABABBCCCCCCCCCCAABCCCADCCC?CC@CACCCCCBC?CDCBB?C>BBCC@C>AACCCCCBC>CCCCC3CC>AABD>DDAA?ACC@BB?B?>?98599AAAC?@>@BC?B@BBBBBBBB?DAAA;AAA???>>>A@@C>==@8:;;:;:5:;>?@A===AB==;;;;/;7=8=>>>>/=?;;;6;DA?>>><889*88888%878;7;=65515::A?9?:?9>>=>==8===9=>>BAAA>=>@A@?@?@@;;7;???===;??=:::?;;;
@ATNG8:00674:07079
GATGGTAGTAGTACACTAGTTCATACCAGAAGATCTGGAACTCTAGAAGAATTCAGATTTTTAACACGAGAGTAAACGTAAAAAGAAGGTTTTACAAGACTCACGTTAACAATATTGCAGCAGTACGCACACAATCGAAGCGCAGTAAGGATGGCTAGTGTAACTAGCAAGAATACCACGAAAAGCAAGAAAAAGAAGTACTGCTATTAAACTTATTAACGTACCTGTCTCTTCCGAACGAATGAGTACACACTCTCATATGACACTACCATCGATGGATCTGAGCTCT
+
7:::6998<<::;;///://)/779:7<=>7;;>=<<8<79/////72//)/)549:;A??+?96559999////(/9/////$4=8>:>>>1;;<9=;665:;55.5.543:==8=<==>656=>666=666:><>?866<;<<59668===7;666>C@@<:>:5558<:;::9(//////&/88178===+886833333<333277.32+2206169888,3/////803.35/55948866622222.33.....5955555::5:887555/556777..-77
@ATNG8:00675:07050
GATGGTAGCGCATATCAGCGCAGCCCAGAAGATCAGGAACTCTAGAAGAATTCAGATTTTTAACACGAGAGTAAACGTAAAAAGAAGGTTTTACAAGACTCACGTTAACAATATTGCAGCAGTACGCACACAATCGAAGCGCAGTAAGGATGGCTAGTGTAACTAGCAAGAATACCACGAAAGCAAGAAAAAAGAAGTACGCTATTAACTATTAACGTACCTGTCTCTTCCGAAACGAATGAGTACTATGTAGAGCTCTATACTACCATCGATGGATCTGAGTCT
+
>C>>:?@<?<=ABCCDCCCA@@@>@0>@@=@CCCBA?CABBDDCBA?BB@C@CCCCDDCC5B=ABBAABFFGDG:@;;;;;;*;?<??CDE;CBC@CCCBBCA::6;?BC@JCB?DDCFCCBBBCCDC@@@C@CCBA?ACCCDCCC>A=B;;7<CCCCBBBABBBDBA=;;4;;98>BBAA<:;;6000000%09:/0/?;;?A;;8;8;@A?B?BBCCG@CDAB@@B@DACCD>CCC@CCCBAABBBBBBBBBBBCCCCBBBBAA?BBBBB?C@CCCBBBBA::
@ATNG8:00676:07068
GATGGTAGATATATGCACGCTCTACCAGAAGATCAGGAACTCTAGAAGAATTCAGATTTTTAACACGAGAGTAAACGTAAAAAGAAGGTTTTACAAGACTCACGTTAACAATATTGCAGCAGTACGCACACAATCGAAGCGCAGTAAGGATGGCTAGTGTAACTAGCAAGAATACCACGAAAGCAAGAAAAAGAAGTACGCTATTAACTATTAACGTACCTGTCTCTTCCGAAACGAATGAGTACTGTATCTATGTGTGCGCTACCATCGATGGATCTGAGTCT
+
C@;<9DDDC@ABCDCDBDCCDCCCB?CCDAGCDB9;;;@CCCCCCC?BB?B@DFFAAA@@2@>BBB@AABBAA@8<<9::::*;C=?4;;;4;CB?CAAACCCDFAF@@@<@::8;DBCCCDCBB;:<CBBCADDBB?CCCCCCCC@CBC@@?@BBBBCCE?BACCCC@BB@AAA?CCCDD=AA@<@>@@@2@A?BAAABBBBB?B?BABB>A>A@B@@>@BBBDCB?C?ABB<ABB@BBCGBBBBBBBBBBBAADCCC>>>CBB?BBBBB<A>AAAABCCCBB
@ATNG8:00680:07072
GATGGTAGTGTCAGTGCGCGTCGTCCAGAAGATCAGGAACTCTAGAAGAATTCAGATTTTTAACACGAGAGTAAACGTAAAAAGAAGGTTTTACAAGACTCACGTTAACAATATTGCAGCAGTACGCACACAATCGAAGCGCAGTAAGGATGGCTAGTGTAACTAGCAAGAATACCACGAAAGCAAGAAAAAGAAGTACGCTATTAACTATTAACGTACCTGTCTCTTCCGAAACGAATGAGTACGTGTGACGTACGTGAGCTACCATCGATGGATCTGAGTCT
+
ADCC?CCBBBCCC@@CDCCBABBDF@DBB=BDCCCC?B?BBCBCCD@AA?A?CEEBBBBB3B@BBBBAAACCAC<BB?@???1@B?C@CCC;CDD@D@BACCDBA>A@CC?C@@?@BCCDCCCCCCCCCDBB@BCAA>ADDD@??B?C@DCC=BCCCCACC@CBB@AA?BB@BBB?BBAAA<A@A?????>.?A?BBAACCCCD<><?AB@7;7:AB@@>@A@@@AA@C?BAC=CCC?CDBBBBCBBBBBBBBCCBBBBBBB@AA?CBBBD>><>BBBBBBBAA
@ATNG8:00680:07085
GATGGTAGTATAGAGCTCTACATAGTACTCATTCGTTTCGGAAGAGACAGGTACGTTAATAGTTAATAGCGTACTTCTTTTTCTTGCTTTCGTGGTATTCTTGCTAGTTACACTAGCCATCCTTACTGCGCTTCGATTGTGTGCGTACTGCTGCAATATTGTTAACGTGAGTCTTGTAAAACCTTCTTTTTACATTTACTCTCGTGTTAAAAATCTGAATTCTTCTAGATGTTCCTGATCTTCTGGGTGCGCTACAGTCTCTCTACATCGATGGATCTGAGTCTATCACCGCACATGTCCACCGAAGTAG
+
BBBC@CCCCCCEDBCCDDDEBCCDCCCICC;;7;@@@:AB@C@BBBBBBB@CCCCC?C?BBBB?B?BCCBBDBBB7BBB=B+=C7BBBD>BAAB>ADC@DC799?A@A>A??@BBBC?B@@<@<AA?AA>>><A;;:<?:::?>>>>>@AA@;;;<;;:9::5:;?@ACBAA;;5;====2==A=?==<<,:///@076<<<?=88818887(8=9:99<;@@<====///;493/7-,,,(,,56,56777998222555337./.7668//-/===666///:9=<=:;::666666)..05422222
@ATNG8:00681:07082
GATGGTAGAGTACAGTGTAGTAGACCAGAAGATCAGGAACTCTAGAAGAATTCAGATTTTTAACACGAGAGTAAACGTAAAAAGAAGGTTTTACAAGACTCACGTTAACAATATTGCAGCAGTACGCACACAATCGAAGCGCAGTAAGGATGGCTAGTGTAACTAGCAAGAATACCACGAAAGCAAGAAAAAGAAGTACGCTATTAACTATTAACGTACCTGTCTCTTCCGAAACGAATGAGTACGTGTGACGTACGTGAGCTACCATCGATGGATCTGAGTCT
+
=<>>9666;;;==;;666>>>>E@@4999.57::0/)/)//9444:7;<8@7==<73337'3::=<9==4833;.7744444$44.4399;0;;@95:6669ABA>B?BB>BBB?CBBACCCCBCCCCCCCC?CCCFABDCCDBBB?C@DCC@DGE;<;AC?B;::BB?CC?A?<:<<AAB>A?>99:::9(9=9=@@>744BB?C?AA@>8<5..000*0::7443-3-39959;<7=:87738=88;8:::::<=888:=933.377;88828:888:::::
@ATNG8:00682:07082
GATGGTAGCTCGCTGATGATATCTCCAGAAGATCAGGAACTCTAGAAGAATTCAGATTTTTAACACGAGAGTAAACGTAAAAAGAAGGTTTTACAAGACTCACGTTAACAATATTGCAGCAGTACGCACACAATCGAAAGCGCAGTAAGGATGGCTAGTGTAACTAGCAAGAATACCACGAAAGCAAGAAAAAGAAGTACGCTATTAACTATTAACGTACCTGTCTCTTCCGAAACGAATGAGTACACACTCTCATATGACACTACATCGATGGATCTGAGTCT
+
4:::5:4444:445=@:9995555945554999955.54//////72//)/18:988888'85866/0/666:;2/35:;;;)55269>>>2>;;7;<A@;;;;;8<8<?9>BB79;;::@<<A@@>CB999=:;999)4;;=<<<<:?:B9666@BBCCCD?AAA:::=@@?BBA?A??:92:::6:?CCC1BB>>>?BBBBBB?B<??A<8=8=>@@@=AA@:9957=045;8:;;:??@887>;;;8<8:;;??788;;<;00/9868//)/8889433;8
@ATNG8:00685:07042
GATGGTAGTGCGTGAGAGAGAGACCCAGAAGATCAGGAACTCTAGAAGAATTCAGATTTTTAACACGAGAGTAAACGTAAAAAGAAGGTTTTACAAGACTCACGTTAACAATATTGCAGCAGTACGCACACAATCGAAGCGCAGTAAGGATGGCTAGTGTAACTAGCAAGAATACCACGAAAGCAAGAAAAAGAAGTACGCTATTAACTATTAACGTACCTGTCTCTTCCGAAACGAATGAGTACTGTATCTATGTGTGCGCTACCATCGATGGATCTGAGCTCT
+
::<<266<<<<<<>?<<==<<<66906<<:>BBC;;799BB=CCCC?CD@C@CC@?@CCC2B?A?:>?>>?:973:3:@BC>+BB>=6::949CC?CBCCCDB;;5;>;;5;A@=@@@CCDDDBBBHFAA@B;>>;;5;AABBCDC@CFBAC@ACCCC@@A@EFECBB?BC@BBB?BBCFC=???9==>>?1?C?DBBBCBB?><>;??BB<?;?>A;;8;AABABB?B?AAD?BBC?BB??@???AABBB@@@B:99?BB@BBB>A@BA>:@=@=;00000000
@ATNG8:00685:07057
GATGGTAGTGTCAGTGCGCGTCGTCCAGAAGATCAGGAACTCTAGAAGAATTCAGATTTTTAACACGAGAGTAAACGTAAAAAGAAGGTTTTACAAGACTCACGTTAACAATATTGCAGCAGTACGCACACAATCGAAGCGCAGTAAGGATAGCTAGTGTAACTAGCAAGAATACCACGAAAGCAAGAAAAAGAAGTACGCTATTAACTATTAACGTACCTGTCTCTTCCGAAACGAATGAGTACTATAGACTATCTGAGACTACCATCGATGGATCTGAGTCT
+
5BBB?CCCCCCCC@@@HMFBBBBAKGBBC@CCCCCC@B?AACCCBD@BB@B@AAA@@@@@2A?ACCCCBCC:::5:9;;ABB2BB?C?BBB;CCG@CDCCGDDBB@BA@@<@AA=ABCABBCDCCCCCBBBD@CCCC@BAABEDAA>C@CBBBBCCCEBCC@CBBBBC?BB@:::?CBBBD=CCC>99999(9A@AAADCBCBB@B@CBBB@C?BBCCC@CB@@@CC@B?BBD=B??=?CBBBBBACCCCC899BBBBBBBCCBB@C???BBC@CAAACAAA??
@ATNG8:00689:07045
GATGGTAGGTGCACATGAGTGTATCCAGAAGATCAGGAACTCTAGAAGAATTCAGATTTTTAACACGAGAGTAAACGTAAAAAGAAGGTTTTACAAGACTCACGTTAACAATATTGCAGCAGTACGCACACAATCGAAGCGCAGTAAGGATGGCTAGTGTAACTAGCAAGAATACCACGAAAGCAAGAAAAAGAAGTACGCTATTAACTATTAACGTACCTGTCTCTTCCGAAACGAATGAGTACCTCTCAGACGCTCGTCCTACCATCGATGGATCTGAGTCT
+
5A<C@CBC@BCBBBBABBBDFCCCC?BBC@BBCC@?=@@CCCCBBB?BC=@=@BBAABBB5B@BDBCBBBCCCE9D@;::::*:C>C?CCC<CDEAFCCBBBBCC@C??@=@DD@CAAACCDCB@@@CCCCDACA@@=@BAABCBB@CFGBB?BCCCCBBA?BBDCCC?CC@BBB?BBBBA;A??8>@@@?2@B?BBAABBBCD<@>?BBB799:CCAA@BGBBBFE@B?BCC=BBB@CCBBCBB?CAAACDDAA@@@CCC@CAA>AA@ABBB@BBBB>@@@>>
@ATNG8:00691:07075
GATGGTAGCGCATATCAGCGCAGCCCAGAAGATCAGGGAACTCTAGAAGGAATTGCAGGAATTTTTTAACACCGAGAGTTAAACGTAAAAAGAAGGGTTTTACAAGGACTCACGTTAACAATATTGCAGCAGTACGCACACATCGAAGCGCAGTAGGATGGCTAGTGTAACTAGCAAGAATACCACGAAAGCAAGAAAAAGAAAGTACGCTATTAATATTAACGTACCTGTCTCTTCCGAAACGAATGAGTACCATCTCAGACGCTATCGATGGATCTGAGTCT
+
9///1889<>=<<;;544995555;)55<9<<>>=>@5<8<554444393838.////)/)-8888$505//)/////93;:38899999$44.//(/::&///)/17///:5558=49:0439,3333488::9;;-------/;5;99//////2/-/)/////7//)4<:<<>2557544.33333(333-/:999'///(//---//67,3,333,3179955.5:::5557<7<<<4<<:5444///6)///6683//9//////3//(///967666/
@ATNG8:00691:07077
GATGGTAGTGTGTCTCTGAGAGTAGTACTCATTCGTTTCGGAAGAGACAGGTACGTTAATAGTTAATAGCGTACTTCTTTTTCTTGCTTTCGTGGTATTCTTGCTAGTTACACTAGCCATCCTTACTGCGCTTCGATTGTGTGCGTACTGCTGCAATATTGTTAACGTGAGTCTTGTAAACCTTCTTTTTACGTTTACTCTCGTGTTAAAAATCTGAATTCTTCTAGAGTTCCTGATCTTCTGGGATGTGTGCGCAGTGCCTACCATCGATGGATCTGAGTCT
+
55:87<556;<@<BCB@B@CCCBBBGAA@C@@:@AA?9>@<@<@DCBBBD@CCCCC@C@>=AA>A:????@:99B>@BDGE+==:CBCC:BCBB>BBB?BD@AAABBA=ABBBBC;;6:;;5;>BBCBBABA=A@@B69:@ABBCCB@@@@999B<B::49449<@ABBC?CB=<=995)55:599999(9?595,55@@<@BB>>29995(5::9;<<ADF@CCC;99B<A6;;ABAA?:;;D=B;;;BBBBBBB@@:94:;:49ACABBB?A@@>BB@;9:
@ATNG8:00693:07046
GATGGTAGGCGTGTGAGAGTCTGCCCAGAAGATCAGGAACTCTAGAAGAATTCAGATTTTTAACACGAGAGTAAACGTAAAAAGAAGGTTTTACAAGACTCACGTTAACAATATTGCAGCAGTACGCACACAATCGAAGCGCAGTAAGGATGGCTAGTGTAACTAGCAAGAATACCACGAAAGCAAGAAAAAGAAGTACGCTATTAACTATTAACGTACCTGTCTCTTCCGAAACGAATGAGTACCTCTCAGACGCTCGTCCTACCATCGATGGATCTGAGTCT
+
;CDD@DCC@BBAD96:CCCCBBA>>6??@:BBBCGDAF@DGBCBBB@BB@B@CCCCCDDF5C@BBAAAACCGGF=A999>?>,::392999-93<8=?@@BBBBC>A>AC@BBB>AABBBBAAA@@====??;?AAA7;:??AA>>:>=A@B@BB???BBB@BBDBBB?BB?BBB>AA=>?7;00*0===>0=;8????AB9:85;5;A@A8<896///7<<==???=C:>?E;D:95:@>>000=;?;@BCB???AAA9:7:CC>B???CCC?ABBBBAAABB
@ATNG8:00697:07065
GATGGTAGAGTACAGTGTAGTAGACCAGAAGATCAGGAACTCTAGAAGAATTCAGATTTTTAACACGAGAGTAAACGTAAAAAGAAGGTTTTACAAGACTCACGTTAACAATTTTGCAGCAGTACGCACACAATCGAAGCGCAGTAAGGATGGCTAGTGTAACTAGCAAGAATACCACGAAAGCAAGAAAAAGAAGTACGCTATTAACTATTAACGTACCTGTCTCTTCCGAAACGAATGAGTACACATCGTCGTGTCGTGCTACCATCGATGGATCTGAGTCT
+
BCCC?CCCBBBB@BBCCCCCDEECC?BCD@DBBBBB?B@BBBCCCD?BB@C@CDGBBBBB2B@CCAABCBC877.7>=>@@@1@C?C=@@B9BCC@DBBBCBCCC@D@CC@BBB;BBCDDDDCBBBCDDDBB?BCCC?AACBABAC>B?BBB?BABDAAAC?CCACCC???<?BA:?????8?A@?ABABB3AB@BBBBDCCBB?B?A=AA7:5;=B@@=@AAAABB?A?BBB=BBB?BBBAAABBBCCCCABBAAAAABBBBAA>ABBBEAA>ABA@AAAABB
@ATNG8:00699:07058
GATGGTAGTGCGTGAGAGAGAGACCCAGAAGATCAGGAACTCTAGAAGAATTCAGATTTTTTAACACGAGAGTATACGTAAAAAGAAGGTTTTACAAGACTCACGTTAACAATATTGCAGCAGTATGCACACAATCGAAGCGCAGTAAGGATGGCTAGTGTAACTAGCAAGAATACCACGAAAGCAAGAAAAAGAAGTACGCTATTAACTATTAACGTACCTGTCTCTTCCGAAACGAATGAGTACTATAGACTATCTGAGACTACCATCGATGGATCTGAGTCT
+
5;<>:@>===B>666A@@CBCAAC>6;@;8<65599.5.5=566>>:<<7;388:333333#36;8::=;;>70//99:::::+::491733&/>=;?00/>@@@A0908?<@??<>CBBBCBB;;<CCBBBB>AABB=AABBDGCF@C@;;;8;BBBBCCC@CCCC;;:;B?BBB>@@BCE@AA@<:9:9:):<:=ABBBB@@>,/,/;>>7:::>ACD?CAABABB?C@;;;09>>9955<BABBB@@?B??>B996=B>>@=<7@@8898>;?@@?@A@@@@
@ATNG8:00699:07068
GATGGTAGAGTACAGTGTAGTAGACCAGAAGATCAGGAACTCTAGAAGAATTCAGATTTTTAACACGAGAGTAAACGTAAAAAGAAGGTTTTACAAGACTCACGTTAACAATATTGCAGCAGTACGCACACAATCGAAGCGCAGTAAGGATGGCTAGTGTAACTAGCAAGAATACCACGAAAGCAAGAAAAAGAAGTACGCTATTAACTATTAACGTACCTGTCTCTTCCGAAACGAATGAGTACACATCGTCGTGTCGTGCTACCATCGATGGATCTGAGTCT
+
::44.444444<:555;;;;@AACC@CCEACBBBBB?C?A@CCCDH?CB?B=@@>?>BBB+B@BBCB???>>;<68744444$4>:C:B@@2C@B?ABBBCCBBC@D@BB@BBC?AAA@@@>@99:AABBCD?999?;995C?@@B<@;@;;6;?@@A?@@=@@@A>?=?C?CB=588:??8<><>@A@@@/??:>@@@@??@=2927;?:5<<<:@@A??999;:<8<9===8=@@<>>;=777@@B===<=BBB==BB===AB><><?<=>?@@>>><ABB@
@ATNG8:00700:07070
GATGGTAGTGATACAGATCAGACACCAGAAGATCAGGAACTCTAGAAGAATTCAGATTTTTAACACGAGAGTAAACGTAAAAAGAAGGTTTTACAAGACTCACGTTAACAATATTGCAGCAGTACGCACACAATCGAAGCGTAGTAAGGATGGCTAGTGTAACTAGCAAGAATACCACGAAAGCAAGAAAAAGAAGTACGCTATTAACTATTAACGTACCTGTCTCTTCCGAAACGAATGAGTACGATGAGATCTCGTGTGCTACCATCGATGGATCTGAGTCT
+
?A=B@BBBBBCCCDBBBBCCCCCBB@EBEACBBB@@>@?BCDDCCC?CC@B?BBA@@@@A2A?CBBBBBACCDD>C?@?DDD1DG?B;@@@9@DDFFCBBBBCCCBC@BB?BCE@CBBDCCCBBBCCCDCCC?BCDC?A@@@@A@C@C@CBB@BCBBBBBB?BCCBBA?CH?ABA999BHK>CBB??????.?A?CBAAB?AAA7;7;=>>1818@A;;8;AA@@A@<?<?AC=BBB@BCCCCBBBBBCBBBBB?@?BBBBBA??<AA???AB@D??>B>>>BA
@ATNG8:00704:07071
GATGGTAGACATATCGTACTCTCTGTACTCATTCGTTTCGGAAGAGACAGGTACGTTAATAGTTAATAGCGTACTTCTTTTTCTTGCTTTCGTGGTATTCTTGCTAGTTACACTAGCCATCCTTACTGCGCTTCGATTGTGTGCGTACTGCTGCAATATTGTTAACGTGAGTCTTGTAAAACCTTCTTTTTTACGTTTACTCTCGTGTTTAAAAATCTGAATTCTTCTAGAGTTCCTGATCTTCTGGGTGCGCTACAGTCTCTCTACCATCGATGGATCTGGAGTCT
+
B>>>9CF??BABBB;;:CCCCCCGCCCCCBBA;@000,/@*0*/:::=BA?BCCAB@B>ABAB=A?B:99BBBCC;?????.;B=AABF>DAAA>AAB@CC<???BAA?BBBABA@?8?:;5;=DB@@@;;;:=;;;:>>??>>>@AAA@@===A<888:;;5;5;>=>>>?BB;9;::=,;6=4778888%8=:=@1::8///97/55(6:79(5595959///).9755574949?>@:;7;@@@9>>???=;;;DBA@?>>:@@99///:9606,,,,),,,67
@ATNG8:00704:07079
GATGGTAGATACTCGCTGATACACCAGAAGATCAGGAACTCTAGAAGAATTCAGATTTTTAACACGAGAGTAAACGTAAAAAGAAGGTTTTACAAGACTCACGTTAACAATATTGCAGCAGTACGCACACAATCGAAGCGCAGTAAGGATGGCTAGTGTAACTAGCAAGAATACCACGAAAGCAAGAAAAAGAAGTACGCTATTAACTATTAACGTACCTGTCTCTTCCGAAACGAATGAGTACTGTATCTATGTGTGCGCTACCATCGATGGATCTGAGTCT
+
5>5526>>:///////96,,,,,,(,2202:<<<B?B?BBBBA;:7;B?B?BBAAABBC1B?BBBBBBC@>>>7=>>AAAB2AB>B7;;;.;BC?CAAABCGCCAC@DC@CBB?BCBBBBCBCCDGCCCCD?B@;;:<BCDDCBC@DAC@@?@BBBBDDD@BAAABB?BB?CCB?AA99923==8=>??@.@A>BBCCBBBBE?B=??AB==8=>B@@>@CAAACB@E?CDD>BBB?BBBDCBBABBBBBBBBBBCCD>>?ABB?BCCB?;?=@AAABCBBAA
@ATNG8:00705:07087
GATGGTAGCACACGAGATCTCATCGTACTCATTCGTTTCGGAAGAGACAGGTACGTTAATAGTTAATAGCGTACTTCTTTTTCTTAGCTTTCGTGGTATTCTTGCTAGTTACACTAGCCATCCTTACTGCGCTTCGATTGTGTGCGTACTGCTGCAATATTGTTAACGTGAGTCTTGTAAAACCTTCTTTTTACGTTTACTCTCGTGTTAAAAATCTGAATTCTTCTAGAGTTCCTGATTTCTGGGCTGCGCTGATATGCGCTACCATCGATGGATCTGAGTCT
+
:B>>;BCBCAA@?CCBCDCCCCGB;;<<<A:;:;DED>;<9;=AA?BBBB>BBA@@;B-0/::6:<@ABCCB@AB=00///$/9*//:;;2:BAA<@BB?AD<??BBBB?BACBBBBC?BBC?B?BDCCBAAA?AA>A:=>AC???>=>@@@;;;@<===;@A495:=<=????@8==>>>5>>G=@@@@@/@AAAA:A>>>??@??>8==<=/>:;;E=D<>><>>??;;;<A>BB???8;=@>6;///@:>>@@;;;==>???8==>?===<@A@@@@@>>>
@ATNG8:00706:07088
GATGGTAGGCGTGTGAGAGTCTGCCCAGAAGATCAGGAACTCTAGAAGAATTCAGATTTTTAACACGAGAGTAAACGTAAAAAGAAGGTTTTACAAGACTCACGTTAACAATATTGCAGCAGTACGCACACAATCGAAGCGCAGTAAGGATGGCTAGTGTAACTAGCAAGAATACCACGAAAGCAAGAAAAAGAAGTACGCTATTAACTATTAACGTACCTGTCTCTTCCGAAACGAATGAGTACAGAGAGTACGATATGTCTACCATCGATGGATCTGAGTCT
+
;BAA>BDC@BBBBCBBBDD@@@:;;/5@<@HDBBCCAC@CBCCBCDACC?@>@CBBBDDD5C@CB@@@ACCDCD>CB?????.?@<@=@@@9ABA?BCBBBBBBC?B?BC?A?><>BB@;<DA?>>?><<<@;>AAA7;;@@@A>=9>;B:><>CCCBBBC?CCCCBB?BB?BBA=?A899+9>>;?@@@@.@@=ABBBBBBB>;><>>===C=A@@??<?><<9::8=:=AA:>BB@BAABBBCBDBBAAABBBBBA@A:::>>;>AAAAAA<?A?AA@@=<=
@ATNG8:00709:07056
GATGTAGTACATGATAGACGACACCAGAAGATCAGGAACTCTAGAAGAATTCAGATTTTTAACACGAGAGTAAACGTAAAAAGAAGGTTTTACAAGACTCACGTTAACAATATTGCAGCAGTACGCACACAATCGAAGCGCAGTAAGGATGGCTAGTGTAACTAGCAAGAATACCACGAAAGCAAGAAAAAGAAGTACGCTATTAACTATTAACGTACCTGTCTCTTCCGAAACGAATGAGTACGAGAGTCAGAGCAGAGCTACCATCGATGGATCTGAGTCT
+
BB669BCCDCCCCCCCDCC9;;BB?CCC@DDDEAA?B@CBEBBBB@BC?C?CCCCCCDD2C?BBBBCABACCC>CB;::::.:C?C;AAA9@BE@CBBCCCDCC@C@DD@CBB@CCBBACCCCCCBBBBBD@DDCC?CBCBDCDD?C@CBCACCCCCCBB@DDCBBB@BC@CBA<@>899.9>>;?CCCC3BC@BCCBBBBBB?C<>>BB9>9?ABAA?ADBBBBA=@>@@@<@CC@CCCCBAACCBBABBBBBBB??@CCCBB?BBBBABC@DBBBBAA@??
@ATNG8:00711:07075
GATGGTAGCGCGACGAGCGTAGACCCAGAAGATCAGGAACTCTAGAAGAATTCAGATTTTTAACACGAGAGTAAACGTAAAAAGAAGGTTTTACAAGACTCACGTTAACAATATTGCAGCAGTACGCACACAATCGAAGCGCAGTAAGGATGGCTAGTGTAACTAGCAAGAATACCACGAAAGCAAGAAAAAGAAGTACGCTATTAACTATTAACGTACCTGTCTCTTCCGAAACGAATGAGTACTGCGTCTCACTCTCGCCTACCATCGATGGATCTGAGTCT
+
5A<<9BBB@?@:55;;;BCDBB;;;4;AA?BBDG;;;;@BBBCDBD?CB@B?AA??>???1@=AB???@A@:::,:=;:999$9<8>.555&5999>A<BCCCCC@CACC@C@A>ACDCBBBFFGCCCCCBCGCCCC?BCCCCBBC?B@DBB?CBBBBBCC@CBCBCC@BB?CBB?BBBBC:?<<6=?@@@.@A?AABAEBBBB?C?AAAA<A<?>A;;7:AAC???@C>???9?AA=A???CBBBBBABB@@@BAAACDD@BBB?BBBBB@@>A885B:88==
@ATNG8:00711:07082
GATGGTAGATACTCGCTGATACACCCAGAAGATCAGGAACTCTAGAAGAATTCAGATTTTTAACACGAGAGTAAACGTAAAAAGAAGGTTTTACAAGACTCACGTTAACAATATTGCAGCAGTACGCACACAATCGAAGCGCAGTAAGGATGGCTAGTGTAACTAGCAAGAATACCACGAAAGCAAGAAAAAGAAGTACGCTATTAACTATTAACGTACCTGTCTCTTCCGAAACGAATGAGTACTATAGACTATCTGAGACTACCATCGATGGATCTGAGTCT
+
BBBB@BDCCCCCCCCBBCDDFCCCC=CCC?DCCCAA>A?BBCDDCC@CC>A>ACCBBBBB1B@BA@ABBBA778*8?9;;;;*;B@C7;;;7;EDADBBBCEFED?B?BC?CCD?AAACBBBCCCECCCDCC?BBDD?BBDDAA@C?C@CAA>ACDBBACC@CCCCBB@BB>BCC=@A:::28@@?BBFCB3CB?BBBBCBBBC>A>ABEF??;?@CCC@CB@@@CB?BACCC:AAA?AABCCBB@ABCCBAAABBBBAAACBBB@BBBABBD?CBAABBBBBB
@ATNG8:00712:07057
GATGGTAGTATCTGCACACTCTGTCCAGAAGATCAGGAACTCTAGAAGAATTCAGATTTTTAACACGAGAGTAACCGTAAAAAGAAGGTTTTACAAGACTCACGTTAACAATATTGCAGCAGTACGCACACAATCGAAGCGCAGTAAGGATGGCTAGTGTAACTAGCAAGAATACCACGAAAGCAAGAAAAAAGAAGTACGCTATTAACTATTAACGTACCTGTCTCTCCCGAAACGAATGAGTACTATAGACTATCTGAGACTACCATCGATGGATCTGAGTCT
+
44:;7<<<<==@BBBBBCBBCC=CB>CAA?BCCAAA<A=@@BBAAB@BE?B@B@@@DDDE3C?BAAAC???AA=?=?CCDFC5CC?B<@AA9@BC?B;;;;A?@B?B?BB?A@A=@DDCCCDDAAACCCCCC>ABAA=A@@@CBCB?C?AAB7;9@>???@;@@AA@@;9917?=178888*3;;8777787$7;89><A=<BB>?@?:?AA4?9:>B@@?@DBBBAB@C89:957;?<958@BAAABBAA@@??>??@@@@A@@@>??>?A>@=@@??>>@?>?
@ATNG8:00664:07122
GATGGTAGGTGCACATGAGTGTATCCAGAAGATCAGGAACTCTAGAAGAATTCAGATTTTTAACACGAGAGTAAACGTAAAAAGAAGGTTTTACAAGACTCACGTTAACAATATTGCAGCAGTACGCACACAATCGAAGCGCAGTAAGGATGGCTAGTGTAACTAGCAAGAATACCACGAAAGCAAGAAAAAAGAAGTACGCTATTAACTATTAACGTACCTGTCTCTTCCGAAACGAATGAGTACGAGAGTCAGTGCAGAGCTACCATCGATGGATCTGAGTCT
+
6===:>>B?CACABBBBBBBBCBAA?@BB@AA@@;:8;@CBAAA@A<;;59=@?:;6?>>+?:==<<<=@;?BB8:9@DFIF5CB>B5::9'5<<76965<?;9;59:99.9@@;>?@?@ACCBBBBCCCDD@CCBB@BBDFCCBB?B?@@A?BA@BCCCCACCC@@@?;;6:BA79:ACC>CCD999AA@@)B?@>C=BB8=?>37337<;,7/7=B;;4;A@>>???C<=BB6===@BBBCCBBBBBBBBBBBCCC?@@BBBAB@C99:BBC@BCBA@BB000
@ATNG8:00667:07094
GATGGTAGTCTCAGATAGTCTATAGTACTCATTCGTTTCGGAAGAGACAGGTACGTTAATAGTTAATAGCGTACTTCTTTTTCTTGCTTTCGTGGTATTCTTGCTAGTTACACTAGCCATCCTTACTGCGCTTCGATTGTGTGCGTACTGCTGCAATAATTGTTAATCGTTGAGTCTTGTAAAACCTTCTTTTACGTTTTACTCTCGTGTTAAAAATCTGAATTCTTCTAGAGTTCCTGATCTTCTGGATAGCGACGCGATATACTACCATCGATGGCATCTGAGTCT
+
B;66;>>BBBA@BB@@?ABBAAAA;;<<<B@@;@@AA<@@?A@CBCC<667<;=CC>B<@@>;69,//:::<=<<8::>>?0@C=?ABA9@:99.5;;49?4995945.59@5959505@=8B@CBBBBBBA>@@>A=BCCCDCCCBB@@==;;;200*0:@>+0)-<00)/=88>>:996==0949;5599*555555&59<556>>>><@>>>+=6666:@9==:=@?CBBB@D?BB@@@C<?@A=ACCDDAA;;6655>C===;:5:>;:8;;,//==>@B@@@@
@ATNG8:00668:07107
GATGGTAGCATCATGCATATCTCATCAGAAGATCAGGAACTCTAGAAGAATTCAGATTTTTAACACGAGAGTAAACGTAAAAGAAGGTTTACAAGACTCACGTTAACAATATTGCAGCAGTACGCACACAATCGAAGCGCAGTAAGGATGGCTAGTGTAACTAGCAAGAATACCACGAAAGCAAGAAAAAGAAGTACGCTATTAACTATTAACGTACCTGTCTCTCCGAAACGAATGAGTACGTGTGCGACGTGTCTCCTACCATCGATGGATCTGAGTCT
+
/<886<CCACCCCCDCCCBCCBBBBCBBA?@B@B@@<@:;<BBCA@>@C@C@CA?8899:$76?<=DAA?>999*9><;::*4@7?5;;09?B=B;:;CCJGC>B>;;6;AA?CDCBBCCCCCCCCCCCC>@@BB>ABBBBBBB>B?BCB@BBCCCCBB?ABBBBB@BB?BAA=@?BEC=B@?;99999(9@<A99:BBBCC?B=@@DD?D?@;A00-0@<<@@;;5:@@8@@@=ABBCCBBBBBCCCBBBBCDDC>>9>00,0>>@BAA=A@@@BBB888
@ATNG8:00668:07115
GATGGTAGGACGAGCGTCTGAGAGGTACTCATTCGTTTCGGAAGAGACAGGTACGTTAATAGTTAATAGCGTACTTCTTTTTCTTGCTTTCGTGGTATTCTTGCTAGTTACACTAGCCATCCTTACTGCGCTTCGATTGTGTGCGTACTGCTGCAATATTGTTAACGTGAGTCTTGTAAACCTTCTTTTTACGTTTACTCTCGTGTTAAAAATCTGAATTCTTCTAGAGTTCCTGATCTTCTGGTATACACACTCGCTCGCTACCATCGATGGATCTGAGTCT
+
----(-795798<<<<===BBAAEA<<;==<>:;::;1::.4.49445==8=;;;;:>266>>:@=A@?>AA;BB?BCCBB1@@9=:;;.;@@?9@;@;@A;;;:@@B@CA@ABBBB?BCC@D@CDBBBA@@<@A@@<@BB;;<CCA@@A@;;;?;@>?;>@4:29??@@@@?@;?000+0*0*//000(0=99:.9@@@BCC999@CEGF1B99::49=CA=BBBBAAC=A?;;:;C@;@00*0@>=ABBBCCCEDCBBCA@@@CABACBC@@A@C@@@CBB
@ATNG8:00669:07112
GATGGTAGAGAGACTGTAGCGCACCCAGAAGATCAGGAACTCTAGAAGAATTCAGATTTTTAACACGAGAGTAAACGTAAAAAGAAGGTTTTACAAGACTCACGTTAACAATATTGCAGCAGTACGCACACAATCGAAGCGCAGTAAGGATGGCTAGTGTAACTAGCAAGAATACCACGAAAGCAAGAAAAAGAAGTACGCTATTAACTATTAACGTACCTGTCTCTTCCGAAACGAATGAGTACGATGAGATCTCGTGTGCTACCATCGATGGATCTGAGTCT
+
BB==9<<CCCDDCC@AAHCBBB<::/<BA<@ACC@@?@?BAABAAC?BB?A?AA??>AA?2A=A@?AA@?>>??5??@ABBB2BA>@:@@@8@CC@CCCBDCCCD;;;;LADCC@CGCCECCCCB<<;CCCCADCCCACBBBCBBB?B=A;;8;BACBB@@>@A???@9??;>C;7:;99:1778333778'8;5;ABBBBABB@B>A@A=6=;>>CBB>ACB@@@B@C@BBC=AAA8::9CCBBABDDBBA@A999?BBA>>@?<A;;;::??BBBBBAAABB
@ATNG8:00670:07134
GATGGTAGCACGACACGACGATGTGTACTCATTCGTTTTCGGAAGAGACAGGTACGTTAATAGTTAATAGCGTACTTCTTTTTCTTGCTTTTCGTGGTATTCTTGCTAGTTACACTAGCCATCCTTACTGCGCTTCGATTGTGTGCGTACTGCTGCAATATTGTTAACGTGAGTCTTGTAAAACCTTCTTTTTTACGTTTACTCTCGTGTTAAAAATCTGAATTCTTTAGAGTTCCTGATCTTCTGGTAGAGCGTGCATATATCATCGATGGATCTGAGTCT
+
CCCC?BBBCCBCBBCGFFF969DDGFCCCC994:99:9.<C>CACCEFCBB?BCC@@<@?B@BB@C@CBBBCCD=D@BBBBB3BC?A@@AA8ABBC?AAC@EE>?>?A??<?AAACBBB=AAC>A<???AAAAA>AAAA9>>><<==AD@>@A?@@A<A??=CC=A<AA>>>AAAA:>::::/:9>;@====='==666(--3---9;;;-6655'2<?@;6=6///*//;<<5916;=>==5;;?<@EBAA>>?A>>AAAAAA>>>@@@A;A==>AAA===
@ATNG8:00670:07139
GATGGTAGATATATGCACGCTCTACCAGAAGATCAGGAACTCTAGAAGAATTCAGATTTTAACACGAGAGTAAACGTAAAAAGAAGGTTTTACAAGACTCACGTTAACAATATTGCAGCAGTACGCACACAATCGAAGCGCAGTAAGGATGGCTAGTGTAACTAGCAAGAATACCACGAAAGCAAGAAAAAGAAGTACGCTATTAACTATTAACGTACCTGTCTCTTCCGAAACGAATGAATACTGTATCTATGTGTGCGCTACCATCGATGGATCTGAGTCT
+
5A<<;>BBBCCCCBBBCJCJECBBC@CCC@DCCB;;7;;@A@CCCC?BB?B?@?@:987-3=:?ABAAABDDD9>>99499$9;7<8;;;/;A=9=B9;;BAA@=A;;;4:@B>BCCCECCCCCDC@BADG@C:;:@BBBCDCBB<@<@;;7;CCCDCCB@BBCBCC?@@=?AA>@AABB;?><999::9(9=9<ABBBCCAB;?;?AAA;?<?>BBB>BB@@@BB?C@BCC>BDD@B?@>ABBBBCGHL<<<BBCBBCCABBDABBBBAAA?ABBCBBCB89
@ATNG8:00671:07099
GATGGTAGCATCATGCATATCTCACCAGAAGATCAGGAACTCTAGAAGAATTCAGATTTTTAACACGAGAGTAAACGTAAAAAGAAGGTTTTACAAGACTCACGTTAACAATATTGCAGCAGTACGCACACAATCGAAGCGCAGTAAGGATGGCTAGTGTAACTAGCAAGAATACCACGAAAGCAAGAAAAGAAGTACGCTATTAACTATTAGCGTACCTGTCTCTTCCGAAACGAATGAGTACTGCGTCTCACTCTCGCCTACCATCGATGGATCTGAGTCT
+
45557=>ABB@@@CCCDCEDDC;;;?CCC?BAA@BA>B?BCDCCCC?BB?B?BBBBACCC2G?AAACAA?@A@>8?9;;;;;*;@>B4;;;&:BA=BBBBCCCCB>B?;;9;BC?BBCEDEBCCBCCFCCAA=@C::9;BBB@A@B?B?B;;:;CBBBBBC@CCCCDC@BB?BBB?AA>>>8?AA?BCBB:BB?BEBBABBCD595:@@@<AAABBBC?BBBB>>=8=4889-7=@;A??===;:::8;;AAAAA@@@??;?@A?B???DDD@CCCCBBBBBB
@ATNG8:00671:07101
GATGGTAGCAGACGTGACAGAGCGCCAGAAGATCAGGAACTCTAGAAGAATTCAGATTTTTAACACGAGAGTAAACGTAAAAAGAAGGTTTTACAAGACTCACGTTAACAATATTGCAGCAGTACGCACACAATCGAAGCGCAGTAAGGATGGCTAGTGTAACTAGCAAGAATACCACGAAAGCAAGAAAAAGAAGTACGCTATTAACTATTAACGTACCTGTCTCTTCCGAAACGAATGAGTACGATGAGATCTCGTGTGCTACCATCGATGGATCTGAGTCT
+
//:><FAAADEDCB996>CAABCCC>BAC@AAAC@@=@@BBBBBBC?BD?B?BAB@@@@A2A?CCDCBAAACDD>C?@@ABA0AC?C6;;;6;BC?AAAACCCBM@CAAA?@BB?BBDDDCCECCCCCBBBC@CBBB@CCDCCCCC?B@BBC@BCCCCCCE?CCBBBC?AA>ACB?DBBBA:@>>;?ABBA3AA<???@DCBBB?C=@@CA=D<@AD;;8;B;;;AB@C?BDD>CCC?BBBCBBBBBBBDCABBAAAABAB?>=>:>=??>8:7:@@@CBBBBB
@ATNG8:00676:07100
GATGGTAGGACGAGCGTCTGAGAGGTACTCATTCGTTTCGGAAGAGACAGGTACGTTTAATAGTTAATAGCGTACTTCTTTTTCTTGCTTTCGTGGTATTCTTGCTAGTTACACTAGCCATCCTTACTGCGCTTCGATTGTGTGCGTACTGCTGCAATATTGTTAACGTGAGTCTTGTAAAACCTTCTTTTTACGTTTACTCTCGTGTTAAAATCTGAATTCTTCTAGAGTTCCTGATCTTCTGGATACACTCATGTGCACCTACCATCGATGGATCTGAGTCT
+
8<<>:>>C<:544444455<==@@;9949955.5444(447<9>>?====8<<<599098A>BB>BADDD=B9:0D?A;=<<*//)////)5;996;>>8>B9<@CBCC?CBBBBBBCACCC@CACEBB;;;D@BCCD?CCCC<;;;9999?@<@B?@@@=@@;?<@BB@@@CCD=@9999*9.9299==9(>@@@@*///555<555.555&5>::<9=466:>B@<;@B6969A@999<@@D@BBBBA@ABA@@@>><<68.,(,,,--2808////969::
@ATNG8:00677:07098
GATGGTAGCGCATATCAGGCAGCCCAGAAGATCAGGAACTCTAGAAGAATTCAGATTTTTAACACGAGAGTAAACGTAAAAAGAAGGTTTTACAAGACTCACGTTAACAATATTGCAGCAGTACGCACACAATCGAAGCGCAGTAAGGATGGCTAGTGTAACTAGCAAGAATACCACGAAAGCAAGAAAAAGAAGTACGCTATTAAACTATTAACGTACCTGTCTCTTCCGAAACGAATGAGTACTGCGTCTCACTCTCGCCTACCATCGATGGATCTGAGTCT
+
8444.45<=<<;;;<<<<7:;455)555.5<955549.55<<<@@;???@<AAAAABBB3C>AADCCBAA@AA8;844444$49245<::+:55.5555;;:55155;@=AAB>ABBCCCDDBBBAACCDCACBBC@CCCBCCCC>A=B;;8;BBBBAAC@AAACBC?::3897-7=<=;8::9;;;;;<,88/79=9AA><</77)7772.5/589983//////3-35333/4:<7::88774=;::?9::000::098<A?=<@?;;A;=9?988?AA@AA
@ATNG8:00680:07123
TATGGTAGTGTCAGTGCGCGTCGTCCAGAAGATCAGGAACTCTAGAAGAATTCAGATTTTTAACACGAGAGTAAACGTAAAAAGAAGGTTTTACAAGACTCACGTTAACAATATTGCAGCAGTACGCACACAATCGAAGCGCAGTAAGGATGGCTAGTGTAACTAGCAAGAATACCACGAAAGCAAGAAAAAGAAGTACGCTATTAACTATTAAGTACCTGTCTCTTCCGAAACGAATGAGTACACATCGTCGTGTCGTGCTACCATCGATGGATCTGAGTCT
+
CCCC@C@@ACCCBBBCCCCCCCCBB?CCC?DDED998:?AACCBBA?CC?C@CCC??>>>0>>BCBBBDCCAAA:?A?@BBB0BB>A5:::*;CB?BBBBBBC:98:ACC@CBB?CBCCCBB@BBBDCCCCD@DDBB?CBCBB@??;A>BAB@BCCCCCCA>AAACCB?>><?CD9?>888*:=><ABEEC3BB?BBBBBBA@@=@>@ABC<><?@==8=?=99::5:8=AB:BAA<??@@A>=<?@BBAAAC===?>>>><>==@:;;@@A<A>>;;;B@>>
@ATNG8:00681:07135
GATGGTAGAGTATCATGTGTATCTCCAGAAGATCAGGAACTCTAGAAGAATTCAGATTTTTAACACGAGAGTAAACGTAAAAAGAAGGTTTTACAAGACTCACGTTAACAATATTGCAGCAGTACGCACACAATCGAAGCGCAGTAAGGATGGCTAGTTTAACTAGCAAGAATACCACGAAAGCAAGAAAAAAGAAGTACGCTATTAACTATTAACGTACCTGTCTCTTCCGAAACGAATGAGTACACATCGTCGTGTCGTGCTACCATCGATGGATCTGAGTCT
+
6<CC@DBDDCCABBDBBBCCCCBCC@CDD?BBBBCC?C?BBCCAAA?CC@D@BBA?>>>>0>=BCCCDCBCAA>6?@;:;;;';<;<AAAA0>CC:@BBBBBC@?>@@CE@C@@>ABDFCCCCBBBDCBBBE?CCDD=AABCBBBC<A=AAA<ACCCCC=B@CDDCCC?BB?CCC@CABAA<@992999999%9888A=B==B@;=;=;=CD<A>ABBBB?BBBB@??@D@BBB<ABB?CCDDCBBB@?ABBBCCCCBBCBBBBBB@DCBBCCC?BBBBBBB@??
@ATNG8:00682:07130
GATGGTAGCTCGCTGATGATATCTCCAGAAGATCAGGAACTCTAGAAGAATTCAGATTTTTAACACGAGAGTAAACGTAAAAAGAAGGTTTTACAAGACTCACGTTAACAATATTGCAGCAGTACGCACACAATCGAAGCGCAGTAAGGATGGCTAGTGTAACTAGCAAGAATACCACGAAAGCAAGAAAAAAGAAGTACGCTATTAACTATTAACGTACCTGTCTCTTCCGAAACGAATGAGTACTATAGACTATCTGAGACTACCATCGATGGATCTGAGTCT
+
5DAA?BCBBCCCCCCCBCCCDCB9:7<AB>BA@A;;7;?CBBBCCD@CC?B>A@@99999)9;>@AAA@DD:::/9?;<;;;);?>C499909BA:?ABBBBBA@<@>AB?B@@>@BBBCBCCDBCCECCCC?BCCD@BBBBBCCC?B?A@@<@CBBBDDD?BBBAAB@CC@BBA=@@999,3;;5779999%9;:7?8A==BCC>=<=:A?9@;@@BBB>AB@@ACC@D@BAA=AAA?BBCBBBBB@?@BBCBBBBBBBBBAAAB?B@AA????BBBCBBBBBB
@ATNG8:00682:07138
GATGGTAGGACGAGCGTCTGAGAGGTACTCATTCGTTTCGGAAGAGACAGGTACGTTAATAGTTAATAGCGTACTTCTTTTTCTTGCTTTCGTGGTATTCTTGCTAGTTACACTAGCCATCCTTACTGCGCTTCGATTGTGTGCGTACTGCTGCAATATTGTTAACGTGAGTCTTGTAAAACCTTCTTTTTACGTTTACTCTCGTGTTAAAAATCTGAATTCTTCTAGAGTTCCTGATCTTCTGGATACACTCATGCACCTAATCGATGGATCTGAGTCT
+
CBBDACA@=@B;66AICBBCCABC@CBABB;;;;CCD>AA>A?;:;CBAB>AA@;:69=@CAC>B>;;9=B9;9D=@<=<;(;>:;@DD;@?::7;BA>AA000A@@C;;;CCDBCC=;;C@E@CCC;;;AB?CCDD@CCCBBABBB@A@@BCCD@BBB?CD@C@@@CCBCBCC@BA@@@3@5;4<;;;;*;EDDL:<;CCCGGBAA@GIHE5CCBBB?AACE@HAA@@CB?B?@@@@@@<@@CACCCCCBBBBCBBHE@BC?CCCDCC@BBCCCAAB;;
@ATNG8:00683:07094
GATGGTAGCGCGACGAGCGTAGACCCAGAAGATCAGGAACTCTAAAAGAATTCAGATTTTTAACACGAGAGTAAACGTAAAAAGAAGGTTTTACAAGACTCACGTTAACAATATTGCAGCAGTACGCACACAATCGAAGCGCAGTAAGGATGGCTAGTGTAACTAGCAAGAATACCACGAAAGCAAGAAAAAGAAGTACGCTATTAACTATTAACGTACCTGTCTCTTCCGAAACGAATGAGTACAGAGAGTACGATATGTCTACATCGATGGATCTGAGTCT
+
<<<=9<<<666>>><ABAA@ACAAA:@CC?CCCCBB@C?@ABCCCC;CB?C?BBA9:9:9'94>=9?:;>:=FD;><78879$7717,333&33;3888==<=<<1473:7<22,2999<=A>>>@@>=>;;6;A@A<@AAA>>=>=A>>=A?BBBCBBBB@AA??BG@BA>ABB?A?9::29@A<AABAA,::39>=@@@@A?6<8<===:>9==8869<?>?>>>582555,58849;:;;==A;BBBBBBC???;;CBAA???>?@?;;5;;;;>?==88
@ATNG8:00688:07127
GATGGTAGACACGTGTGCTCTCTCGTACTCATTCGTTTCGGAAGAGACAGGTACGTTAATAGTTAATAGCGTACTTCTTTTTTTTTCTTGCTTTCGTGGTATTCTTGCTAGTTACACTAGCCATCCTTACTGCGCTTCGATTGTGTGCGTACTGCTGCAATATTGTTAACGTGAGTCTTGTAAAACCTTCTTTTTTACGTTTTACTCTCGTGTTAAAAAATCTGAATTCTTCTAGAGTTCCTGATCTTCTGGACAGAGTGTGCAGATACTACCATCGATGGATCTGAGTCT
+
4@>>;;AB@BBAA@BAAACCCICCBCCAAABB?B;;:7;B>B?BBAAA;;6;BBAA>A44;??9@7;BBBBB<<=6733333737"3?5>?B<6=BBC@BBB?BB879?>BC=AACCAAAC<??A=@;>>/0/68839>>@;???<====????A888@=;;;8;;5;:>=====>8815////'/(/).9>>>@'66////(579977856<;AAA@@&85559395>>6>>>;79<9;7;9A;55.5::5<?AABD888AA@=>>>>>>;5;///7//)/==889;;;;
@ATNG8:00688:07137
GATGGTAGTGTGTCTCTGAGAGTAGTACTCATTCGTTTCGGGAAGAGACAGGTACGTTAATAGTTAATAGCGTACTTCTTTTTTCTTGCTTTCGTGGTATTCTTGCTAGTTACACTAGCCATCCTTACTGCGCTTCGATTGTGTGCGTACTGCTGCAATATTGTTAACGTGAGTCTTGTAAAACCTTCTTTTTACGTTTACTCTCGTGTTAAAAATCTGAATTCTTCTAGAGTTCCTGATCTTCTGGCTCTCGTAGACAGATACTACCATCGATGGATCTGAGTCT
+
:444.4<@459:6CCBBBCBBBBBBBBBB@@@?@?>B9?@@4949=999997:BBAC?B996>>AE?BB@B>B>;94555555#55.5=C>6>>;>5>5;4:@5<;:ABC@CCBBBCBA=@994:49:AAABBCACCBB5;00000000@DDC999A955549:.4.4:::99999.45555&5.5.5????+55555)5>;<==A@@@<>@>>+>>A<<8<=?>:=<<0000+0:;==??B?BBB?A@A@@@@:9:@999DCAAAC>AABB@?>:>>9::99@CC
@ATNG8:00689:07125
GATGGTAGTAGTACACTAGTCATACCAGAAGATCAGGAACTCTAGAAGAATTCAGATTTTTAACACGAGAGTAAACGTAAAAAGAAGGTTTTACAAGACTCACGTTAACAATATTGCAGCAGTACGCACACAATCGAAGCGCAGTAAGGATGGCTAGTGTAACTAGCAAGAATACCACGAAAGCAAGAAAAAGAAGTACGCTATTAACTATTAACGTACCTGTCTCTTCCGAAACGAATGAGTACACACTCTCATATGACACTACCATCGATGGATCTGAGTCT
+
BBC>:BCEC?666?DECCCDCCCBC@CBB?BCBBAB8:9;CCDDCE@DD@B@BCBB@CCC1C@A@@BCCCBBBC>EBCDDCC5BA>A5;;;-;CC@CBCABABBB>A@@@?@CCACCCCBBBDBCBCCCCBC@BBAA?BBBABBBB?B@CBB?BCCCBBBD@CCCBCC>AA?BCC<>@999,3==;BBBBB3BC?CBDCBBBCC?B?BB@@<A<@?A@@<@@@@@::5:?AAD>CCC>BACBEDCBBBCBCABACCBBBBBCBBB?BCDBBBB?AABBC@@?BB
@ATNG8:00689:07129
GATGGTAGCGCATATCAGCGCAGCCCAGAAGATCAGGAACTCTAGAAGAATTCAGATTTTTAACACGAGAGTAAACGTAAAAAGAAGGTTTTACAAGACTCACGTTAACAATATTGCAGCAGTACGCACACAATCGAAGCGCAGTAAGGATGGCTAGTGTAACTAGCAAGAATACCACGAAAGCATGAAAAGAAAAGAAGCTGCGTATTAAACTTAATTAACTGACGTACCCTGGTCTCTTTCCGAAAACGAAATGAGTACGAGAGTCAGAGCAGAGCTACCATCGATGGATCTGAGTCT
+
@:00)////779;<<<<@@?>=:99)5<@.96>>9:4:=@@?BCBB@@@7:4:??;;;;;*9=999?BC@CCCC?ABBDGEJ5BB=A5;;;*:@@<=@@@CDCCCAC@A@?@CB?CECBCCCCDCCCBAA@@;?C@B>CCBBBC:94;>A>>8BBA00/>?;?CCCCA=@=<00/)/0077*33333399+3333&33,/////////(33(384;6:5;1666///////(//)333333(3,39;;&3333(37733339;555=<;;>;AA<>>?@@A9=888>?B?BACCBBBBDB
@ATNG8:00690:07102
GATGGTAGCTTACGTACGTCACACGTACTCATTCGTTTCGGAAGAGACAGGTACGTTAAGTAGTTAATAGCGTACTTCTTTTTCTTGCTTTCGTGGTATTCTTGCTAGTTACACTAGCCTCCTTACTGCGCTTCGATTGTGTGCGTACTGCTGCAATATTGTTAACGTGAGTCTTTGTAAAACCTTCTTTTTACGTTTCTCTCGTCTGTTAAAAATCTGATTCTTCTAGAGTTCCTGATCTTCTGGACGACGCGCACTGACACTACCATCGATGGATCTG
+
3;@:7<<5559>556;655==<@<66666>=B:B>??:?:59544/:///)/98686:+//888383-//9-///:59:::9'/4.444808:;;6:9<744049<<:;7;===<;;:488-3-33:9<88869;66*//9866799///::66=377849=2726222733333(33333&336022222$2779<6==:988//.62(----$/..6//(3:4:::::8849.3-----366:58888/..6...522222222+28633..(.5855
@ATNG8:00690:07125
GATGGTAGCACGACACGACGATGTGTACTCATTCGTTTCGGAAGAGACAGGTACGTTAATAGTTAATAGCGTACTTCTTTTTCTTGTTTCGTGGTATTCTTGCTAGTTACACTAGCCATCCTTACTGCGCTTCGATTGTGTGCGTACTGCTGCAATATTGTTAACGTGAGTCTTGTAAACCTTCTTTTTACGTTTACTCTCGTGTTAAAAATCTGAATTCTTCTAGAGTTCCTGATCTTCTGGTATGACTAGTGTACTACTACCATCGATGGATCTGAGTCT
+
444405555>666>===666;;>>A=966;;=8>;<A>ACBDBCCCBAAB@CCC;0-0,0/79)/)//98;@B>C?BBBCA/@B<:99(33337==B?BA=ABCB@A6888::9=9+//8586;;;==B;;379=9.269673537./.5555705596:B<>588<=77786(....'.27289:::*::;;=3;98758//.6.5555'58833,368848==;<89592657833,22717666655577655557:79:8775725238522......
@ATNG8:00691:07090
GATGGTAGTGTCAGTGCGCGTCGTCCAGAAGATCAGGAACTCTAGAAGAATTCAGATTTTTAAACGAGAGTAAACGTAAAAAGAAGGTTTTACAAGACTCACGTTAACAATATTGCAGCAGTACGCACACAATCGAAGCGCAGTAAGGATGGCTAGTGTAACTAGCAAGAATACCACGAAAGCAAGAAAAAGAAGTACGCTATTAACTATTAACGTACCTGTCTCTTCCGAAACGAATGAGTACTGTATCTATGTGTGCGCTACCATCGATGGATCTGAGTCT
+
<>BB@BCCCDCCCCCDDCCAACICC@CCD?ABBDBC@B@BBDCCCC@CC@C?CCC@??==,=@9ABBACB:::8:DAAABB3BC=A8???5?AB@BCCCCBBBB?B@BC@AAA8;;??BAAAAAAAA@@>>:=AAA<ABAAAABB<>:>:?;?BAAACBB?AACCCC?BA?A??<?CBBB=BAA<9::::(:939BA@@AB;;6;;>=>><?;=A;8818898?>>1838DD6=AC?BDBBBCCCEABBBABAAABBBBBBBBB?BBBBBBB@?@@@BAAA@@
@ATNG8:00693:07095
GATGGTAGCGCACACATAGATACAGTACTCATTCGTTTCGGAAGAGACAGGTACGTTAATAGTTAATAGCGTACTTCTTTTTTCTTTGCTTTCGTGGTATTCTTGCTAGTTACACTAGCCATCCTTACTGCGCTTCGATTGTGTGCGTACTGCTGCAATATTGTTAACGTGAGTCTTGTAAAACCTTCTTTTTTACGTTTTACTCTCGTGTTAAAAAATCTGAATTCTTCTAGAGTTCCTGATCTTCTGGATAGCGACGCGATATACTACCATCGATGGATCTGAGTCT
+
CCBB?BEBBBCCDCBDCCCCCBABBC;;;B;;8;CBE=A@7;8;CB@@AB>BBCBB@B@BCCC@B?BCCCCAABD>BAA@@@&;;<,::99,5=AB:B@D?AB<<;<@;;7;CCCCCCC?BBC=@=ACAABCCEADCA@>ABBBBBBBBAAABCCBC?BCC@CB@B@@AABCCBCB>C;;;;.;5;5;;;;;;%;C;;;;.;;;;BBA?@@295959#9<<BDAE@BB>BB@@@@A=A?CBBC;;7;AA<@ADCCCCCCICBBGEDCCBC@BBBAAAB>BBBABBB@A@
@ATNG8:00696:07127
GATGGTAGTCTCAGATAGTCTATAGTACTCATTCGTTTCGGAAGAGACAGGTACGTTAATAGTTAATAGCGTACTTCTTTTTTCTTGCTTTCGTGGTATTCTTGCTAGTTACACTAGCCATCCTTACTGCGCTTCGATTGTGTGCGTACTGCTGCAATATTGTTAACGTGAGTCTTGTAAAACCTTCTTTTTACGTTTACTCTCGTGTTAAAAATCTGAATTCTTCTAGAGTTCCTGATCTTCTGGAGATACACATGATACTCTACCATCGATGGATCTGAGTCT
+
ADBC?CCEDBABBJCCABACGGCCCCCCBC;;9;CDD?BB@B@CCCCCCC@CDCDC@C@BCCD@C@BCBB=?===<=BCCCD*AB>AA@B;;9;599>?:?C89:@CCCADDBBBCA@?@EH@C@CCCBBBCMACBBBAJDBCCCDEDBA@@CBDD@;;;?BB?B?BDEABACCC@AA@CC7;4;5;;;<;*;;=@D9EC@;;;<666<AA@A+A666=<?9==:>=>99:?;?=@B@99:699A>99:@?CCC@@@EDCBB@@@@=@>9899;6;BBABBBBAA
@ATNG8:00698:07125
GATGGTAGTGTGTCTCTGAGAGTAGTACTCATTCGTTTCGGAAGAGACAGGTACGTTAATAGTTAATAGCGTACTTCTTTTTCTTGCTCTCGTGGTATTCTTGCTAGTTACACTAGCCATCCTTACTGCGCTTCGATTGTGTGCGTACTGCTGCAATATTGTTAACGTGAGTCTTGTAAAACCTTCTTTTTACGTTTACACTCGTGTTAAAAATCTGAATTCTTCTTGAGTTCCTGATCTTCTGGTGTATCAGCGAGTATCTACATCGATGGATCTGAGTCT
+
::55.4<99:;;>@;66>>>>CCBCCBBBBBE@KBBB;@A=@<@@?AA::79A@@<?@:=9>>;>:@@ABBBBCB<<;;;;*<;4;BCBDB;;;;@9929A=>@>@;;89BCCCCCC@CCH@B@BBCCCCCGGHCBB@CBCBBBHBBBCGHABAC?BAA?AC?B?;;:AAABBB>B;;;;.;=G@ECCCC5CBBBC::;BBAB;;;:99DDD+>B>@D:>?@@@CCAC?=B:B9;;<@>A6;?;:?BA@@DCAAABBBAAAA;;;@@@AAA=@;;;@?@?>;
@ATNG8:00698:07132
GATGGTAGAGTACAGTGTAGTAGACCAGAAGATCAGGAACTCTAGAAGAATTCAGATTTTTAACACGAGAGTAAACGTAAAAAGAAGGTTTTACAAGACTCACGTTAACAATATTGCAGCAGTACGCACACAATCGAAGCGCAGTAAGGATGGCTAGTGTAACTAGCAAGAATACCACGAAAGCAAGAAAAGGAAGTACGCTATTAACTATTACGTACCTGTCTCTTCCGAAACGAATGAGTACACATCGTCGTGTCGTGCTACCATCGATGGATCTGAGTCT
+
<;?@?AACCCBBBBBBCCBCCGGCC=BBD@DDDC@@>@<@@CCCCC@CC@C@CBC>>=>=.=?BBBACCCCA@@8?@@ABAB2AA=@5;;;6;BD?CCBCCCDDCAB?CC@CBB?BBBBCCCBBCCCCCCBB?BCBB@BCCCCCBB?B@BBC?BBBDCCCC?AAABBB?@@<ACD?BB???8>@B?DBBB9B?B?BBCAAB@??0000@A>7<<ABA@>@CAABBB?B?CCC>CCC?BBBAAACCCCCCAAABBBBBBCBBB@?<?AAACCC?CCBBB>>>BB
@ATNG8:00698:07134
GATGGTAGTGTCATATGAGAGTGTGTACTCATTCGTTTTCGGAAGAGACAGGTTACGTTAATTAGTTAATAGCGTACTTCTTTTTCTTGCTTTCGTGGTATTCTTGCTAGTTACACTAGCCATCCTTACTGCGCTTCGATTGTGTGCGTACTGCTTGCAATATTTGTTAACGTGAAGTCTTGTAAAACCTTCTTTTTACGTTTACTCTCGTGTTAAAAATCTGATTTCTTCTAGAGTTCCTGATCTTCTGGAGATACACATGATACTCTACCATCGATGGATCTGAGTCT
+
;<<<8===<777-,,,,--8:55599555554.44444&44.47==>>?>>:>:<<<<7<)/)///)5.55:;555//)/::::'//)/788/:///2996068,---8594;555<<<<:>BB?B?BBCBB@9::9@@B>BBA@<<8.----553679:<===7=>8=599844.4:9=844444&439345555$4::;>7=666>655<<.5555$5<==>CC>BC@?CCBB@@=@=AAABBA>@:;4;@:;:?AA?996====@@>>:>995<:<7@999@AA?@@
@ATNG8:00699:07091
GATGGTAGGCGAGAGTGAGACGCAGTACTCATTCGTTTCGGAAGAGACAGGTACGTTAATAGTTAATAGCGTACTTCTTTTTCTTGCTTTCGTGGTATTCTTGCTAGTTACACTAGCCATCCTTACTGCGCTTCGATTGTGTGCGTACTGCTGCTATATTGTTAACGTGAGTCTTGTAAAACCTTCTTTTTACGTTTACTCTCGTGTTAAAAATCTGAATTCTTCTAGAGTTCCTGATCTTCTGGATATGAGTGACTCGTGCTACCATCGATGGATCTGAGTCT
+
<CB>?BDC@CBBDA@A@AAC=BCCDCCCCDAA=AA@@>BC@CABBBCCCD@CCBCC@B>BCBB?A@CBBBDBBCB??????.?A=BCCC>CCCC?BBB@CC@BBAAAB?ACCBAA::49AA>B@BBEBBAAA;AAAA7::???AAA==>@A>>>@@@AA;AA=C7;;>>@AAAB<::8AA2A9>9>>AAA.=<788165//..6558;AAAA*:7;;>9>;??;:;;A>>>=A<B>@@BB8<;@<@?=<<///:;:<>>>?===?;=====::4;:;>?AA@>=
@ATNG8:00701:07119
GATGGTAGACACGTGTGCTCTCTCGTACTCATTCGTTTCGGAAGAGACAGGTACGTTAATAGTTAATAGCGTACTTCTTTTTCTTGCTTTCGTGGTATTCTTGCTAGTTACACTAGCCATCCTTACTGCGCTTCGATTGTGTGCGTACTGCTGCAATATTGTTAACGTGAGTCTTGTAAAACCTTCTTTTTACGTTTACTCTCGTGTTAAAAATCTGAATTCTTCTAGAGTTCCTGATCTTCTGGTATGACTAGTGTACTACTACCATCGATGGATCTGAGTCT
+
??;D?BBCBBB?@?@@?>BCCCBBCCCCCD;:;;CCD?CC@C@CBBBCCB@CCCGG@C?BBBB>@=@CCCCCB<A>ABC=C1BB?D???7?DABABBB?BB@BAAAAA>ABBDCCBB>AAB?B@BDAA>>>A;AA??8=<<<><=<@=<>@@@@A=A@@<@@7;6;@@===@BB====AC6@<@;??DDE/?>888*888877====:=EED.9<??B=C<??<?@@?>>><@=@???@A;>>@<??@;;;;;??@@???AAA>>:=>>A>>>:>>==AA<;;@
@ATNG8:00703:07136
GATGGTAGCGCACACATAGATACAGTACTCATTCGTTTTCGGAAGAGACAGGTACGTTAATAGTTAATAGCGTACTTCTTTTTTCTTGCTTTCGTGGTATTCTTGCTAGTTACACTAGCCATCCTTACTGCGCTTCGATTGTGTGCGTACTGCTGCAATATTGTTAACGTGAGTCTTGTAAAACCTTCTTTTTACGTTTACTCTCGTGTTAAAAATCTGAATTCTTCTAGAGTTCCTGATCTTCTGGGTGTATCAGCGAGTATCTACCATCGATGGATCTGAGTCT
+
5<>>:>A=BBBCDBCBCCCCCCEBCDCGGDA@?@CCED;DD>B?BCCCCDEACCCCC@C@CCCC?C@CDCCCCCCC@BCCCCC)BE?BBCD>CCBB@CBB?BD@BBBCCC@EEEFCCCC@BBE@CACCCCCCCC@BCFF@BBBCCABACCCDBEBCC@CBA?BC@C?BBCCCCBAA<AAAAA9A?B@CCCCC5BB@@@;BBBCCBBCEIBIEDI5C;;=GBJBFD?CCDCCCC@C@CCBDDDAE@A@=ACCCCCCCCCCCBCCCD:99:CCCCCC@CBBBA@@@@@
@ATNG8:00709:07139
GATGGTAGCTATACGTATATCTATGTACTCATTCGTTTCGGAAGAGACAGGTACGTTAATAGTTAATAGCGTACTTCTTTTTCTTGCTTTCGTGGTATTCTTGCTAGTTACACTAGCCATCCTTACTGCGCTTCGATTGTGTGCGTACTGCTGCAATATTGTTAACGTGAGTCTTGTAAAACCTTCTTTTTACGTTTACTCTCGTGTTAAAAATCTGAATTCTTCTAGAGTTCCTGATCTTCTGGACTACGCGCACTGACACTTACCATCGATGGATCTGAGTCT
+
:<<=9=<<<=@A@@<<<@?@@>>>>=>>>CAA?AGCI?FF@B@BB;;;A@=ABDDA6;6999>8<:===AB=>=?773333$3?5@CA?8;BBB@CCC?AA<:::BBB<>>ABAABB?BBC?B?B9:9BBBB>>>??<?????C;;;>>>@>>>B;@@@=;;6;7;;??B<=<<7/--67*6(-(-5557*79666*//98889=8806897'222556=5994889777:593982226,228489?@=====?>>?>>@9818<77679///137///88<<<
@ATNG8:00710:07103
GATGGTAGCAGACGTGACAGAGCGCCAGAAGATCAGGAACTCTAGAAGAATTCAGATTTTTAACACGAGAGTAAACGTAAAAAGAAGGTTTTACAAGACTCACGTTAACAATATTGCAGCAGTACGCACACAATCGAAGCGCAGTAAGGATGGCTAGTGTAACTAGCAAGAATACCACGAAAGCAAGAAAAAGAAGTACGCTATTAACTATTAACGTACCTGTCTCTTCCGAAACGAATGAGTACAATGAGAGAGCTCTCTCTACCATCGATGGATCTGAGTCT
+
CCC<=BCCDDBCBBBCCCCCCCBBC@CDD@BCCCBB@B@CBBBBCD@DD>A?BBCABBBB3B?BBAAA@??788*8?::;;;*;C>@5:9:49CCACBBBCCDCC?B?BB?BAA?BBBBDCDCCBBCCDDDC?BBCC?BBCCBBBC<A<A??=@CCCBCBB>BBCCCC>BA@BBB?BBBFF>???<==<?>.>A?BBBBCBBBC=B;>>BA:=9<A@@@=@A@@@DC?BACCC=CCC=ABCCBBBC?BBCDBBBBBBB@A@BB@B?BBBBAAA8==A?A>>>@>
@ATNG8:00713:07093
GATGGTAGAGAGAGCTCTCTCATCGTACTCATTCGTTTCGGAAGAGACAGGTACGTTAATAGTTAATAGCGTACTTCTTTTTCTTGCTTTCTTGGTATTCTTGCTAGTTACACTAGTCATCCTTACTGCGCTTCGATTGTGTGCGTACTGCTGCAATATTGTTAACGTGAGTCTTGTAAAACCTTCTTTTTACGTTTACTCTCGTGTTAAAAAATCTGAATTCTTCTAGAGTTCCTGATCTTCTGGATATGAGTGACTCGTGCTACCATCGATGGATCTGAGTCT
+
:@;=9BBBBBBECCC;66>>=<>>?655<:59.9@A<:>BBF@BBBCCCB@ABBFD@B?BECE@B?ABBDCCBCB?BBDDG2BB=@::927A=A>B??<?B?@ABA9847::;=;A@?BBC?C?BB@AAB??4????379?@A?>==@@@@A???<???:?A18.7<=;;9952,25555)5.7057===)66555-52229=6669+52222#222293835505777:55.21689>>=7;;C;A@?A@@@A>98852225857286699994;;;<A==;;;
@ATNG8:00713:07120
GATGGTAGGCGAGAGTGAGACGCAGTACTCATTCGTTTCGGAAGAGACAGGTACGTTAATAGTTAATAGCGTACTTCTTTTTCTTGCTTTCGTGGTATTCTTGCTAGTTACACTAGCCATCCTTACTGCGCTTCGATTGTGTGCGTACTGCTGCAATATTGTTAACGTGAGTCTTGTAAAACCTTCTTTTTACGTTTACTCTCGTGTTAAAAATCTGAATTCTTCTAGAGTTCCTGATCTTCTGGATATGAGTGACTCGTGCTACCATCGATGGATCTGAGTCT
+
<DBC?CCC@CBBBABCBLCBBBCGCCCBBB::;;CED>CC@B@BDCCCBC?CCBBB?B?BABB?B?CCCCAABDC?:::::.:A@ABBC=CBCB>AAFACC=@?BFBC?BBBBBC@@<?@@7<:=CCBBA=><>>BA=AA@>=??@@AAA?A>>=49:<:=A=A=??>>??BAA<@@AAA5A<B:>>DDE.==66607<:///776><@ABA/A888A<A<>>:>@@@???<A=AAC???7;;=:=@@AA??>>>AA>><<<>7718=<=?==9///9:BA==>
@ATNG8:00667:07169
GATGGTAGAGTACAGTGTAGTAGACCAGAAGATCAGGAACTCTAGAAGAATTCAGATTTTTAACACGAGAGTAAACGTAAAAAGAAGGTTTTACAAGACTCACGTTAACAATATTGCAGCAGTACGCACACAATCGAAGCGCAGTAAGGATGGCTAGTGTAACTAGCAAGAATACCACGAAAGCAAGAAAAAGAAGTACGCTATTAACTATTAACGTACCTGTCTCTTCCGAAACGAATGAGTACGTGTGACGTACGTGAGCTACCATCGATGGATCTGAGTCT
+
:7//+//@AAB>=@996@<==;A<=:>CCACBBBBC?B>AA;;;5@???>A@CCBBCCCC3B?BBCCCBAAAAA;@AAAAAA0;;5:2999*:@@?@AAABBBBB@BAGD?BBC@DCBBBBBCCCCCBBBCD@CCCC>@@BBBBCC<@=@@@=@BDGECCC@BBBDCB?BC?CAA>BAA@A=9999?ABBC3BC@BAAABBBBB=@<??CB7:5:>;;;7;B@@@AB?A?BCB?BBB?AAACCCBABBBBCCC@@@AAB???D:939>>>@@@=ABBBB???BB
@ATNG8:00668:07180
GATGGTAGACATATCGTACTCTCTGTACTCATTCGTTTCGGAAGAGACAGGTACGTTAATAGTTAATAGCTACTTCTTTTTCTTGCTTTTCGTGGTATTCTTGCTAGTTACACTAGCCATCCTTACTGCGCTTCGATTGTGTGCGTACTGCTGCAATATTGTTAACGTGAGTCTTGTAAAACCTTCTTTTTACGTTTACTCTCGTGTTAAAAATCTGAATTCTTCTAGAGTTCCTGATCTTCTGGGCAGACTCTCACACGCCTACCATCGATGGATCTGAGTCT
+
::<<:===DCDCCCCCCB@@@>>>>BBBBC=B8AAB>7>B?C?;;<AB;;64;:<=9?;??>>4>6:<B=<==?8?@@@@.<=2=?=99+9///49<<:=?:?CCCCB?@AABBBBF@ACB=@=@@@@CA??=@BBC?BBBBAABBA@@AAA@@A>:9:<@A=A=@???=7>>>6//...&.(.).5;;;)98766-5586555889+2222$266896:655157;;;;;484888788+..33,3...333355666671...48557<884.///.86888
@ATNG8:00671:07188
GATGGTAGGCGTGTGAGAGTCTGCCCAGAAGATCAGGAACTCTAGAAGAATTCAGATTTTTTAACACGAGAGTAAACGTAAAAAGAAGGTTTTACAAGACTCACGTTAACAATATTGCAGCAGTACGCACACAATCGAAGCGCAGTAAGGATGGCTAGTGTAACTAGCAAGAATACCACGAAAGCAAGAAAAAGAAGTACGCTATTAACTATTAACGTACCTGTCTCTTCCGAAACGAATGAGTACTATGTAGAGCTCTATACTACCATCGATGGATCTGAGTCT
+
CDDD?BCC?BB@A<BDCEBBBA@=@8??D?AABLCCACACCBCBCC@DC@D@CCCCCGCDC*B@BEAAAAABAA>6<?80000)0;9;+00/&//606;;:::=@@>B>BB>BBC?BBBBB???@@>>>@@A@=@>>><AAAAAAAA<@<@:>9>@@BBBDC?AADBBB@A@=A??;?BBBE>CAA>BCBBB3BB?ABAABBBBA<A;AACC5819@;;:<@===>>>8<89:;1:C@>>@?CDBAAABBB???BBEBBCBBBBBB?BBBBCCC?BB@A?A=:::
@ATNG8:00672:07142
GATGGTAGGACGAGCGTCTGAGAGGTACTCATTCGTTTCGGAAGAGACAGGTACGTTAATAGTTAATAGCGTACTTCTTTTTCTTACTTTCGTGGTATTCTTGCTAGTTACACTAGCCATCCTTACTGCGCTTCGATTGTGTGCGTACTGCTGCAATATTGTTAACGTGAGTCTTGTAAAACCTTCTTTTTACGTTTACTCTCGTGTTAAAAATCTGAATTCTTCTAGAGTTCCTGATCTTCTGGATATGAGTGACTCGTGCTACCATCGATGGATCTGAGTCT
+
;;A<;@CC@BB@@?@?DBCCCBBB?CCCCCBB?BCCD>BB?B?BCCCCDB?CCCBB?BBCCCCAC@ABBBCBBCD@CBCDC5BB?A@A@;@C@A=ABC@CC;;;BBBFACCCCCCBB@BEE@D?CCCCCCBC?BBCE@BCCBBBBBCBBBBBBCC@CCC@BB@B@CBCBBBCDDACBBBB8@=B=;::::*:BAAB>BBBBCCCBBB?BBBB2BBBCDAC@CD@CCCCEBB?B@CCCCBB?CCC?BBFFDCCCCCCBCCCBBBBC@BBACCCD@CCABCBBB99
@ATNG8:00672:07145
GATGGTAGCACGAGTCACTCATATCCAGAAGATCAGGAACTCTAGAAGAATTCAGATTTTTAATCACGAGAGTAAACGTAAAAAGAAGGTTTTACAAGACTCACGTTAACAATATTGCAGCAGTACGCACACAATCGAAGCGCAGTAAGGATGGCTAGTGTAACTAGCAAGAATACCACGAAAAGTAAGAAAAAGAAGTACGCTATTAACTATTAACGTACCTGTCTCTTCCGAAACGATGAGTACGATGAGAGAGCTCTCTCTACATCGATGGATCTGAGTCT
+
;@<<;D@:?6554<455559;9445.549.55::55.5.599A@BB9@@?B=@@????>@0@-00<<?@C==<<<:559==;;)44./2777+7//)/////<6669=8=>9=;=39944455599;9;;=<<7<???@BBBBC@99456;9=5:<666><<9;;;=<=8:946//)/86666.78;744444$4;6456<;:;>@2646===:<7<<994.445:;<=9=558B<?=:9:<8>>@CC988>=>@=B===<<9;=>:<<<>><5<879><9:;:
@ATNG8:00677:07168
GATGGTAGCAGACGTGACAGAGCGCCAGAAGATCAGGAACTCTAGAAGAATTCAGATTTTTTAACACGAGAGTAAACGTAAAAAGAAGGTTTTACAAGACTCACGTTAACAATATTGCAGCAGTACGCACACAATCGAAGCGCAGTAAGGATGGCTAGTGTAACTAGCAAGAATACCACGAAAGCAAGAAAAAAGAAGTACGCTATTTAACTATTAACGTACCTGTCTCTTCCGAAACGAATGAGTACAGAGAGTACGATATGTCTACCATCGATGGAATCTGAGTCT
+
<@<<8<<5459999444455555;;.55949:;;;==A<<==@@@@=?@=@;?B9937777#74888=::?::;>6=7;4444$4=:?;>>>2???7;<AA><<99658;;9=9986CBBCCCCBFDCCCBDD?CC:;:<@DBBBBB?C@CCD@CBBBBBAA@CCCCCB@CC@@@?=@A???:;;><778898$8;98=8==;?@9@,93777:+8+8=?;:7:@@ABAA>A79:B=BBB=??AABA999@AA>??@@@<>;833333.33;8333(.(.....8555
@ATNG8:00678:07151
GATGGTAGCAGACGTGACAGAGCGCCAGAAGATCAGGAACTCTAGAAGAATTCAGATTTTTAACACGAGAGTAAACGTAAAAGAAGGTTTTACAAGACTCACGTTAACAATATTGCAGCAGTACGCACACAATCGAAGCGCAGTAAGGATGGCTAGTGTAACTAGCAAGAATACCATTGAAAAGCAAGAAAAGAAGTACGCGTATTAACTATTAACGTACCTGTCTCTTCCGAAACGATGAGTACCTCTCAGACGCTCGTCCTACCATCGATGGATCTGAGTCT
+
5>;;8966=B;;<44559>:@@@;:25;:5555:99)/)//////:6::7:888888888'823338:::3333(384444&4939.555&555.5::99;<97272/0)///2779===<<<<<<;<@9:6:??A=BA@@@::9:<7>?<.955555<>8<<:5557<:6///)//(/666*66713333&39433398/////(31777846275833,333793/(/(./81....532222+2266522222592222654(-,,,,,-,252...555:
@ATNG8:00679:07156
GATGGTAGTGCGTGAGAGAGAGACCCAGAAGATCAGGAACTCTAGAAGAATTCAGATTTTTAACACGAGAGTAAACGTAAAAAGAAGGTTTTACAAGACTCACGTTAACAATATTGCAGCAGTACGCACACAATCGAAGCGCAGTAAGGATGGCTAGTGTAACTGCAAGAATACCACGAAAGCAAGAAAAAGAAGTACGCTATTAACTATTAAACGTACCTGTCTCTTCCGAAACGAATGAGTACACACTCTCATATGACACTACCATCGATGGATCATGAGTCT
+
4444.54/99//////55<</////)///5;<;A@@9>2555>==B@CC?B5;9433333$3-388?ADBBBCC>B7;;BBB,A:./)/77+7//)////799;;7;:=@;@??9;;=<??9==9566??;?;C@@@>?BBABBA@=B=;;9=@@BBCBAA=@999;6;;6;95049::<5:::9<<<<<'492778?AB=BC@C>?=<</77(77:;==@AA@>>>6878CD;ABB999A@A@??8===>===;::<445;:9:8;8;33765/////6666=<
@ATNG8:00681:07149
GATGGTAGCTCGCTGATGATATCTCCAGAAGATCAGGAACTCTAGAAGAATTCAGATTTTTAACACGAGAGTAAACGTAAAAAGAAGGTTTTACAAGACTCACGTTAACAATATTGCAGCAGTACGCACACAATCGAAGCGCAGTAAGGATGGCTAGTGTAACTAGCAAGAATACCACGAAAAGCAAGAAAAAAGAAGTACGCTATTAACTATTAACGTACCTGTCTCTTCCGAAACGAATAGTACACACTCTCATATGACACTACCATCGATGGATCTGAGTCT
+
<BB=;CCCBBBCBBBBCCBBBCCCC@CCC@BBBCA@=@@BBBBBBC@CD@D?AAACDCCC2A>ABB:::AAA@@;?:;:===,>@=B?CDD;EAA?@FGCCCC;;:;?CE@D@@?ABCCDDCCCCCCCCCCC@CD998;BBBDFBB?BACBB?BCCBBBCC?AAACAA???:?CA:==:999+:==9000000%0>;/0/:;=?@:=:>:;AB7>:>AECC@CE@@@BDAF>AAC=CCC?BBABBBBBBBBBBBBBBBCBBBCBBB>AAAAAAA;@@B????BB?
@ATNG8:00684:07151
GATGGTAGGTGCACATGAGTGTATCCAGAAGATCAGGAACTCTAGAAGAATTCAGATTTTTAACACGAGAGTAAACGTAATAAGAAGGTTTTACAAGACTCACGTTAACAATATTGCAGCAGTACGCACACAATCGAAGCGCAGTAAGGATGGCTAGTGTAACTAGCAAGAATACCACGAAAGCAAGAAAAAGAAGTACGCTATTAACTATTAACGTACCTGTCTCTTCCGAAACGAATGAGTTCGATGAGAGAGCTCTCTCTACCATCGATGGATCTGAGTCT
+
BCBB@CBB@A?BBHDDB@@BDGEDD=AAD?BBCB:87:?AACAAAB=AB7:6;@@???@@0??ABBCBBBCCCF?CC;;6;A;?C;@2999&9:<9?=B=>BAAA<@=@B@BCD?CCCCBCCBCCCCCCCBB@DCCC?CCCC@@@@<B>BBB@CDCCBBBB@CCAAAC?CC@CBC<??ADD>B??>@ADDD3BB?BBBBBCDAA<?;?BAB;?<?=C;;9;BACBCCAD@CCC?BAB>;;;BA>BBCCCCCCCBBCCBAB?>>8749?@@@??;?BBABDF@@?
@ATNG8:00685:07178
GATGGTAGTCTCAGATAGTCTATAGTACTCATTCGTTTTCGGAAGAGACAGGTACGTTAATAGTTAATAGCGTACTTCTTTTTCTTGCTTTTCGTGGTATTCTTGCTAGTTACACTAGCCATCCTTACTGCGCTTCGATTGTGTGCGTACTGCTGCAATATTGTTAACGTGAGTCTTGTAAAACCTTCTTTTTACGTTTACTCTCGTGTTAAAAATCTGAATTCTTCTAGAGTTCCTGATCTTCTGGTATGACTAGTGTACTACTACCATCGATGGATCTGAGTCT
+
<??;9BBCACEEDDBBBFBBBGGBBBCCCCDCACA@@@7@B>B@CBCCCCC@BBBDD>B@BCCB@C?B@BDDBCAA=;<;;;*;B9=:;;;.;A;;5;::5;B7;;BBAB:;;BBCCA@=@BC>B?CECCCBBB@CDCC?CCCCCCDCCBBB;;;BC@@@A=@A<A<@@@@CCCBB?:::CC8C=A?ACCBD,AA;;;0:ABAABECBB@BCCC2B;;:B?B?BCACBBBCBC@B@BFDEED@CBB?BCDCBAACAAACCCCCCCBB@CCECCCC@C;;;BBBBBB
@ATNG8:00686:07154
GATGGTAGCGAGCGAGTGTGTATACCAGAAGATCAGGAACTCTAGAAGAATTCAGATTTTTAACACGAGAGTAAACGTAAAAAGAAGGTTTTACAAGACTCACGTTAACAATATTGCAGCAGTACGCACACAATCGAAGCGCAGTAAGGATGGCTAGTGTAACTAGCAAGAATACCACGAAAGCAAGAAAAAGAAGTACGCTATTAACTATTAACGTACCTGTCTCTTCCGAACGAATGAGTACGAGAGTCAGAGCAGAGCTACCATCGATGGATCTGAGTCT
+
//:<6==>>BBBBBBCA@@CBBBAA?AHEACCEC@@>A6;;@@@@B@CB?C?CBCBCDBD5C@CCCCCBBBBB@9@A:;;;;$;;7;5444&5<<8=BCBBCDAA<@?BB>BEE@CBCC?@@CBCBCCBBBCADCAA=AA@@BB;;8;?ECJAHCCCCCCC?CBCCCC?BB@BBB?BBBDD>CBA?9:9:9.:AABB@AACCCC@B<>>BB@B>BBBAB?BCCBBBB@D?@A>ACE@CBCCCCCCAAABBBBBBBBBBAAAB@@>ABAAACE@CBBBEBBBAA
@ATNG8:00687:07185
GATGGTAGGAGACACGTCGCACACGTACTCATTCGTTTCGGAAGAGACAGGTACGTTAATAGTTAATAGCGTACTTCTTTTTCTTGCTTTCGTGGTATTCTTGCTAGTTACACTAGCCATCCTTACTGCGCTTCGATTGTGTGCGTACTGCTGCAATATTGTTAACGTGAGTCTTGTAAAACCTTCTTTTTACGTTTACTCTCGTGTTAAAAATCTGAATTCTTCTAGAGTTCCTGATCTTCTGGTATACACACTCGCTCGCTACCATCGATGGATCTGAGTCT
+
;C>>@CDD@CBBBCCCCBBBDCBBBBCDDD@@?ACCD>ED?C?CDDCCCC?BBBBD@D=ABCC?C?CCDCABBDC=99:::)9A<B@AA=ABBC@BBA=@?4:9?A??;?CCAAABB?ACC;><>B@@@BB><>BAA=@676?@AA@???AABAA:>>?<>=9<=DAA=??@>>:;;;CC;C;?:=>BBB/@????4;;;888==>@<@BBB/>;::B=B>;;7;??>??B<?<?>>>>>6;:=<?@?A@@@?=>>A==>>>=AB<AAA@@@A<@??@AA??>>
@ATNG8:00691:07143
GATGGTAGTGCGTGAGAGAGAGACCCAGAAGATCAGGAACTCTAGAAGAATTCAGATTTTTAACACGAGAGTAAACGTAAAAAGAAGGTTTTACAAGACTCACGTTAACAATATTGCAGCAGTACGCACACAATCTAAGCGCAGTAAGGATGGCTAGTGTAACTAGCAAGAATACCACGAAAGCAAGAAAAAGAAGTACGCTATTAACTATTAACGTACCTGTCTCTTCCGAAACGAATGAGTACGTGTGACGTACGTGACGCTTCCATCGATGGATCTGAGTCT
+
89;;6;;>B<;<BBHDBBFFCB;;;)59@:?CB@@B6;59?C@@AB?BC?C?A@?AAB>?+B=>:59BDCBAAA<@AABAAA2@@<@?BAA:CAB>BBBBBBGBB@C@CC@CCD>BBCBCCCCCCCCBBBCB>A9::6;A@@BB@@>A?C@@?@BBBBBBB@BBCDBB?AB?BDA?DA>??8>AA?BBCBC3BB?BBBBBDDBB>A=A@@@5:4:>A;;7;B@@@CC@C?CDD?CBB>@@BBCCCAAABBC@@?A:98=837::3=67333337,33889:::::
@ATNG8:00693:07163
GATGGTAGTGCGTGAGAGAGAGACCCAGAAGATCAGGAACTCTAGAAGAATTCAGATTTTTAACACGAGAGTAAACGTAAAAAGAAGGTTTTACAAGACTCACGTTAACAATATTGCAGCAGTACGCACACAATCGAAGCGCAGTAAGGATGGCTAATGTAACCAGCAAGAATACCACGAAAGCAAGAAAAAGAAGTACGCTATTAACTATTAACGTACCTGTCTCTTCCGAAACGAATGAGTACGTGTGACGTACGTGAGCTACCATCGATGGATCTGAGTCT
+
CCBB?BCDDCCBBCCCCCCGCCAAA>BCCBICCBCC=@>@BDECCC?BB?B?BCAAACCD1A?AABBBBAAAAD>EBABBBB2AC@C7;;;6;BC?CBBBCCCAA?BACCACBB>BDCCCCCCBCCCCABBCACCBB?BCCCCEBB?B?CBB@BCE@CCDD?C?CCCC@@@>@EG@B?@@C=A::39:::9(9@<@AAACBABD:::;BAB?B@BBCCB@BB??????B?BFD>A:;:;BABBBBBDCA@?BBCCB???BBBCCC?C>>>CAA>A@@@AABBBB
@ATNG8:00694:07167
GATGTAGAGAGACTGTAGCGCACCCAGAAGATCAGGAACTCTAGAAGAATTCAGATTTTTTAACACGAGAGTAAACGTAAAAAAGAAGGTTTTTACAAGACTCACGTTAACAATATTGCAGCAGTACGCACACAAATCGAAAGCGCAGTAAAGGATGGCTAGTGTAACTAGCAAGAAATACCACGAAAAGCAAGAAAAAAAGAAAGTACGCTATTAAACTATTAAACGTACCTGTCTCTTCCGAAACGAATGAGTACGATGAGATCTCGTGTGCTACCATCGATGGATCTGAGTCT
+
A<@:;;@@BBBBBBCBCCDDICB@8@9:7;AAAA@<A<@@BBBAE@CD@D>@?@?>?@@@'@???:::A???@@;>79:BCCC(;;5:45555$55949<;9;;<;>;@>@@;?;;599??@@@BBBBBBA@;;;/;A;;;6;BBB@A;;:,:9=>A=BBBAAB;;89@??993788-99717<AAAA9777,3333333"333(3=889=90/(/6.68/.(..'29<<<9<=<>>==>B9BBA<B>><?BBBDFCCCABBBBBB>>>@@@B@==<=AAAAA@B?BBBBBB>@?C
@ATNG8:00696:07177
GATGGTAGGAGACACGTCGCACACGTACTCATTCGTTTCGGAAGAGACAGGTACGTTAATAGTTAATAGCGTACTTCTTTTTCTTGCTTTCGTGGTATTCTTGCTAGTTACACTAGCCATCCTTACTGCGCTTCGATTGTGTGCGTACTGCTGCAATATTGTTAACGTGAGTCTTGTAAAACCTTCTTTTTACGTTTACTCTCGTGTTAAAAATCTGAATTCTTCTAGAGTTCCTGATCTTCTGGTGTCTGATCTGTATCACTACCATCGATGGATCTGAGTCT
+
5>AA;EBB@A??ABBCBBBCCEGBBCDCCBAA?ADDH?CC@CAGDBBBCCADDDA@>@?BBBB>B@DBBBCB=<?677737$737<<==5:??D@CBB?BB89:@@=?:<=BABC??<?AA>A?BBAAABBB?AAAB;>>@>>>?@@AAAA988;5;==:>A=@=A@@@@@@?>:<8888)87<7=====,=;779,--;---6::A3::9:)79<<>5>6;:;DB:;:794<7<;;?>>:>=?;?AA@>>>?;;;@@;;;===?<>>>>888;?>>==;;;;;
@ATNG8:00698:07142
GATGGTAGAGTACAGTGTAGTAGACCAGAAGATCAGGAACTCTAGAAGAATTCAGATTTTTAACACGAGAGTAAACGTAAAAAGAAGGTTTTACAAGACTCACGTTAACAATATTGCAGCAGTACGCACACAATCGAAGCGCAGTAAGGATGGCTAGTGTAACTAGCAAGAATACCACGAAAGCAAGAAAAAGAAGTACGCTATTAAACTATTAACGTACCTGTCTCTTCCGAAACGAATGAGTACATAGATATACGTATAGCTACCATCGATGGATCTGAGTCT
+
-:8868=;@@@=;;;>>CCCCCCAC?ABB8@CDBAA=@=@ABAA;;9:C@E@DBBBAAAA2A?BBBBCCBBBA@9??;;;;;$::5:.555&555.5555;;>>D1949@;?AA7;;CEEBCCCCCDC;;;B>AC@@?ACCCCCCC?B?BBB?BBB@@?::5:@AAAB?AA>@@?389>@A8A??4:9???,?=6;>>:88;=>189*9<<8/5-25=>?;>@@??:;>B=??=8:>>9>B@BBDCBABBBBB???CBBB>>>AA=7=///9896@??@ACB;<;
@ATNG8:00700:07148
GATGGTAGCTCACGTACGTCACACGTACTCATTCGTTTTCGGAAGAGACAGGTACGTTAATAGTTAATAGCGTACTTCTTTTTCTTGCTTTCGTGGTATTCTTGCTAGTTACACTAGCCATCCTTACTGCGCTTCGATTGTGTGCGTACTGCTGCAATATTGTTAACGTGAGTCTTGTAAAACCTTCTTTTTACGTTTACTCTCGTGTTAAAAAATCTGAATTCTTCTAGAGTTCCTGATCTTCTGGACAGAGTGTGCAGATACTACCATCGATGGATCTGAGTCT
+
5>CC?CBBBCBBAA@CCGCBBBCCCCCCCC@>;@99::.<C=C@CCCCCDD@CCCCC?C?CBBB?B?BBBAAADCC??????.?A?BBBB=ACDD@DBB>AA=ABBBBB?BBBBBBBB>BBB>B>BA@@BBBA<>ACC:>>>;;;???A?AA?@@A;@@>=AA<A;C>=>AAA??:?@@BB2>5:5;=>>=/<>777-8<=:;;>=;:4:::::$:99==9>5>>:>@>A@@@<C<AABE>>:>@?=@@@@???@@@@???AAAB=>:=><<=<<6<?????AA@?
@ATNG8:00700:07163
GATGGTAGGAGACACGTCGCACACGTACTCATTCGTTTCGGAAGAGACAGGTACGTTAATAGTTAATAGCGTACTTCTTTTTCTTGCTTTCGTGGTATTCTTGCTAGTTACACTAGCCATCCTTACTGCGCTTCGATTGTGTGCGTACTGCTGCAATATTGTTAACGTGAGTCTTGTAAAACCTTCTTTTTACGTTTACTCTCGTGTTAAAAATCTGAATTCTTCTAGAGTTCCTGATCTTCTGGGCAGACTCTCACACGCCTACCATCGATGGATCTGAGTCT
+
6;CC@CCC?CCDCBCCBBBCBCBBBAABBBAA?ABBD?CC@C?AAADCBB@BBA@A?@ACCBG@D@BB@AACBDA<99:::'9;;:ABB=BCAA>ACB?BB>A@BCBB?BBBBBDAA>@CC@B?BBB@@BBA?AAAA=AA?@?A?=??DAA>>>A;@@@;@>:>;A><>@A@AC7<<<<<-;8<69:999.9A>??9?A@@@??>::7;AAA/A;;<B=B=??<?@AA=>>:==BBDD@@:>><=5<<=<=>=>@B@@@AD=?<=8<:;;?>>;>B??????@@
@ATNG8:00700:07187
GATGGTAGCACGAGTTACTCATATCCAGAAGATCAGGAACTCTAGAAGAATTCAGATTTTTAACACGAGAGTAAACGTAAAAAGAAGGTTTTACAAGACTCACGTTAACAATATTGCAGCAGTACGCACACAATCGAAGCGCAGTAAGGATGGCTAGTGTAACTAGCAAGAATACCACGAAAAGCAAGAAAAAGAAGTACGCTATTAACTATTAACGTACCTGTCTCTTCCGAAACGAATGAGTACCTCTCAGACGCTCGTCCTACCATCGATGGATCTGAGTCT
+
55557>BCBBBBCCC?CBBBBBCCC@CBC@CCCC@@>@@BBCACCC@AA?A@CBAABBBB3B@AAAAABCBBBB=BBBCDFF3994:9???5?AC;??BBCBBB@<@<A@=><;9<:9:AAA@@@@@AAA@@:@@AA:>>@@AA<<:=9><@?BBBBBBAA=AAAACA=BB@BA?8<<7888+9??;=====,=:5;???CB???8;8;@@?=D<AA<=><@>>>===<@=AAA9@9999BBCAAA?BBBBBBBA>>>DA@@;@>><><AABDD?AABBBB><<=
@ATNG8:00705:07155
GATGACATATCGTACTCTCTGTACTCATTCGTTTCGGAAGAGACAGGTACGTTAATAGTTAATAGCGTACTTCTTTTTCTTGCTTTCGTGGTATTCTTGCTAGTTACACTAGCCATCCTTACTGCGCTTCGATTGTGTGCGTACTGCTGCAATATTGTTAACGTGAGTCTTGTAAAGCCTTCTTTTTACGTTTACTCTCGTGTTAAAAATCTGAATTCTTCTAGAGTTCCTGATCTTCTGGGCAGACTCTCACACGCCTACCATCGATGGATCTGAGTCT
+
CCDCCABBCBCCDCCDCCECCCDCCA?@<@AAG>DD?D?@CCECCC@BCCCC@D@CCCC@B?BBDCBBCAA=AAAAB2BC@BBBB>BCCC@CCCACD=??ABBB?BBBBDCCC>AAA<@<ABBBA@@A>CCCC=@=?<<<>>AA@AA=>>@<==;:=C;C;===>>BDDD:A?AD9AA8;7;?>>>.<<<<<5==<===??::8<AAA/@@@@D<@<?@:=>@@@@A=A<A>>>?A==<<A:ADAA>@@AA><>@@A;<>A;@;;;>>A;@@>>?>@@AA
@ATNG8:00706:07151
GATGGTAGTGTGTCTCTGAGAGTAGTACTCATTCGTTTCGGAAGAGACAGGTACGTTAATAGTTAATAGCGTACTTCTTTTTCTTGCTTTCGTGGTATTCTTGCTAGTTACACTAGCCATCCTTACTGCGCTTCGATTGTGTGCGTACTGCTGCAATATTGTTAACGTGAGTCTTGTAAAACCTTTCTTTTTACGTTTTACTCTCGTGTTAAAAAATCTGAATTCTTCTAGAGTTCCTGATCTTCTGGTCTACTACACTGTACTCTACCATCGATGGATCTGAGTCT
+
/8//)/:BA566;;=>?FBBBCDCCCBBBBBA<A?><6;?4:29===ABC?BABBCAE?AA;;99=CDC><0/..(-8888)--(-77:.9955.555.5@49:CABB?AAA<<=@;<@B@?D8:9;A>;55.6;<<<AAACCCCCC@@@BAAAA?B;;8;@<?@@000;79559555<<+;.55)59>>>(:55555&599::<;;99.55555#5555;9=9<<8;9799/0)/377/0/4.445.5666>=>>;;;;;<55559949;99<5505555;;;<==
@ATNG8:00706:07176
GATGGTAGCTCGCTGATGATATCTCCAGAAGATCAGGAACTCTAGAAGAATTCAGACTTTTAACACGAGAGTAAACGTAAAAAGAAGGTTTTACAAGACTCACGTTAACAATATTGCAGCAGTACGCACACAATCGAAGCGCAGTAAGGATGGCTAGTGTAACTAGCAAGAATACCACGAAAAGCAAGAAAAAGAAGTACGCTATTAACTATTAACGTACCTGTCTCTTCCGAAACGAATGAGTACTACTCTCAGAGACACACTACCATCGATGGATCTGAGTCT
+
B>CC?CCDDCCBB@@@CCBBBBBBDACCEADGGC@@?@@CCEDDBB?BC?C?BCBCCCCC:C?DBBBBBABAA@;:999999):=<=3777&3=93;A?ABAABD9>;>>;?BB>AABCDDCCBECCCCCCB?BBBB@BCBBAB::4;?B@@>@CCBBCCA?ADCCCC???=?CA:>=99::+:@@;9:999(:B?BBBBDGBBB<?<?BBB<?;;AB:;9:BABBCC?C?BDD?CCC?BBBBBBBCCAAACBBBBBBCAA@A@@@=ABBBB@C@CCCBBBBBBB
@ATNG8:00706:07189
GATGGTAGTATATCGCGTCGCTATCCAGAAGATCAGGAACTCTAGAAGAATTCAGATTTTTAACACGAGAGTAAACGTAAAAAGAAGGTTTTACAAGACTCACGTTAACAATATTGCAGCAGTACGCACACAATCGAAGCGCAGTAAGGATGGCTAGTGTAACTAGCAAGAATACCACGAAAGCAAGAAAAAGAAGTACGCTATTAACTATTAACGTACCTGTCTCTTCCGAAACGAATGAGTACTACTCTCAGAGACACACTACCATCGATGGATCTGAGTCT
+
5<==9BBA;55545>A;59DAAAAD@CBB@B@A@9::;?BCHCCCC?CD@C@BBBCCCCC3C@BBBBBBDBBBC=??:;;;;*;C>B5;;;-;CB@FBBCCCCCC>B>BB?BCC?CBBBCCCDCCCCCBBBB?@A996;AA@BBCB?B@C@@?ABBDDCCB?AACBBA?CC?BBB>AABCC>BBB?BBAA@1?A>BAAABCCBB;><?@A>1819ABAB?ABAAACB=@=:99/99928;<<<<<;<;;7779;77773333333.3@::<5958??=?@@???
@ATNG8:00708:07158
GATGGTAGCATCATGCATATCTCACCAGAAGATCAGGAACTCTAGAAGAATTCAGATTTTTAACACGAGAGTAAACGTAAAAAGAAGGTTTTACAAGACTCACGTTAACAATATTGCAGCAGTACGCACACAATCGAAGCGCTGTAAGGATGGCTAGTGTAACTAGCAAGAATACCACGAAAGCAAGAAAAAGAAGTACGCTATTAACTATTAACGTACCTGTCTCTTCCGAAACGAATGAGTACCTCTCAGACGCTCGTCCTACCATCGATGGATCTGAGTCT
+
CCBB?BBCBCCCCBBCCCDDCCCBC@BCD@CCFF@@?@@CBCBDBB@BB?B?@?@????@.?7ABCCBBAC88757@?EDDD3CB>@5;;;*;BB?DBBBCCCBB>B?@@=@CC?CCEBBBBBDDDDEEDCC@CC@@>@CBAAC;:6;?C@@?ACCECBBB@CCBBBD@??<?BB?BBEEF>BBB?ABBBB3BC@BAACCCCDC5859CCC9979>BAA?BB@@@CC?B?BAA<AAB?BCCCBBB?BAAABBBBBBCBBBB?B?><?:::>>>=@AAABDD;:;
@ATNG8:00711:07144
GATGGTAGGCGAGAGTGAGACGCAGTACTCATTCGTTTCGGAAGAGACAGGTACGTTAATAGTTAATAGCGTACTTCTTTTTCTTGCTTTCGTGGTATTCTTGCTAGTTACACTAGCCATCCTTACTGCGCTTCGATTGTGTGCGTACTGCTGCAATATTGTTAACGTGAGTCTTGTAAAACCTTCTTTTTACGTTTACTCTCGTGTTTAAAAATCTGAATTTCTTCTAGAGTTCCTGATCTTCTGGGTGCGCTACTGTCTCTCTACCATGATGGATCTTGAGTCT
+
55@@9?BA=BBBBC;::DEKA@BDCCCCDE<<8;@@A8AC7;8;BBBBCL?BBB@@=@?BB@@<@=@@@AABB?=6===:?+;B:DCB>6B@@?9:8A?CA=??BAAA;?877BBBC@CBB?B?AD@999==7<:::<>::;::7::=<;:<<8808:>6<=<A<>==?AAA@@:676==.616699::;+7:>AA:<;=BA>:<576(7787'25<::177.77.575::53.33///7681565;077998857///::99:<<?:<=<=::39:7717=>9:8
@ATNG8:00711:07187
GATGGTAGCTATACGTATATCTATGTACTCATTCGTTTCGGAAGAGACAGGTACGTTAATAGTTAATAGCGTACTTCTTTTTCTTGCTTTCGTGGTATTCTTGCTAGTTACACTAGCCATCCTTACTGCGCTTCGATTGTGTGCGTACTGCTGCAATATTGTTAACGTGAGTCTTGTAAAACCTTCTTTTTACGTTTACTCTCGTTGTTAAAAAATCTGAATTCTTCTAGAGTTCCTGATCTTCTGGACGACGCGCACTGACACTACCATCGATGGATCTGAGTCT
+
8<881//-5---8---6::9=>=6655559;<8>>=A46926:>@?BDDD@CCCCB<@<@AAB?B@BC@AACB<<8@?=:=)335;98817<4:298;277-39<87907339AA??<?BA?B?AA????AC@@@@@=>>>?A;><;;;;8///73557:8868;<<<885757665522&206+22999*858;;3;::88725-56/55565$522795828938969722,2499;555/56949655299>558>>@65799=3:9999=>:>@===>===>
@ATNG8:00713:07155
GATGGTAGAGAGAGCTCTCTCATCGTACTCATTCGTTTCGGAAGAGACAGGTACGTTAATAGTTAATAGCGTACTTCTTTTTCTTGCTTTCGTGGTATTCTTGCTAGTTACACTAGCCATCCTTACTGCGCTTCGATTGTGTGCGTACTGCTGCAATATTGTTAACGTGAGTCTTGTAAAACCTTCTTTTTACGTTTACTCTCGTGTTAAAAATCTGAATTCTTCTAGAGTTCCTGATCTTCTGGTGTCTGATCTGTATCACTACCATCGATGGATCTGAGTCT
+
///86::7///779:/69=CB<@<@:55;9=?;BACC<CC?B@BBBBBBB@CCCBB>A>@CFM@F?BBBAABB==:CC===+CB>B@@=6=CCD?AAA?BB@AAAAAA>B>??AA??=@@@AK@BAAAACBB=C?<<5::;;>>>==??>;;:::5878:>?;@<>>>>A=><>9<9:89*7194;;<;?.<<@@A7==AA==///;)////(/77899>5>A:<<>>;;=<A:==>@=:5777)//7//8?>>>??>??>>?::5:<<=A8818;;;;;;>;;
@ATNG8:00713:07170
GATGGTAGAGTACAGTGTAGTAGACCAGAAGATCAGGAACTCTAGAATAATTCAGATTTTTAACACGAGAGTAAACGTAAAAAGAAGGTTTTACAAGACTCACGTTAACAATATTGCAGCAGTACGCACACAATCGAAAGCGCAGTAAGGATGGCTAGTGTAACTAGCAAGAATACCACGAAAGCAAGAAAAAGAAGTACGACTATTAACTATTAACGTACCTGTCTCTTCCGAAAACGATGAGTACTATAGACTATCTGAGACTACCATCGATAGGATCTGAGTCT
+
BC>B?BAA:@544:9556;>:;;55.55949995559=8=BC66/:600)/)/9668;;:):8445<9334337*3344999$445:.555&5<<79;;955555.5.5<5:;<8<BBBBBBCCAABDCCBB?AA;;;6;BBBAB:;6:=B;;89@A@BB=@=?>><8;27713347<===?6887433333'77/7;6////>:<28277794<579<<<7<443;A@8=6<<;;0;//.339:88=977577588;:;0///998*/3333///(///////389
@ATNG8:00665:07230
GATGCGTGTGAGAGTCTGCCCAGAAGATCAGGAACTCTAGAAGAATTCAGATTTTTAACACGAGAGTAAACGTAAAAGAAGGTTTTACAAGACTCACGTTAACAATATTGCAGCAGTACGCACACTATCGAAGCGCAGTAAGGATGGCTAGTGTAACTAGCAAGAATACCACGAAAAGCAAGAAAAAGAAGTACGGCTATTAACTATTAACGTACCTGTCTCTTCCGAAACGAATGAGTACTGCGTCTCACTCTCGCCTACCATCGATGGATCTGAGTCT
+
;5<5;5A;>>>?@>999999(4997=>CC@A<B=<;:BCBE@CA=A9@AA;;;;;$9.9444<<><<<>7;;;<>>.9;8;3998&33;69;;;:;977.3,3;433/59>///87::<7;97999:<>BB?CBBAAACF@F@:99?ABCCBBBB=??AAAA>AD?BBB?@@9998(887877777$73,3:8//*/:85075:@??:>8><>;A<@???AAD6;5;=<4<::5:AACFABBBBBBBBBBAA@ACCD?A8826699@A@?BBB>>AA@@@
@ATNG8:00667:07191
GATGGTAGTGTGTCTCTGAGAGTAGTACTCATTCGTTTCGGAAGAGACAGGTACGTTAATAGTTAATAGCGTACTTCTTTTTCTTGCTTTCGTGGTATTCTTGCTAGTTACACTAGCCATCCTTACTGCGCTTCGATTGTGTGCGTACTGCTGCAATATTGTTAACGTGAGTCTTGTAAACCTTCTTTTTACGTTTACTCTCGTGTTAAAAATCTGAATTCTTCTAGAGTTCCTGACTTCTGGACAGAGTGTGCAATACTACCATCGATGGATCTGAGTCT
+
;;==:B@??@9;5=<<<AACCCCBACCCCCBA=A999/9?9??B@@AACC@CBCCCAD@BCCH@C@BBBAAA@<>9<<@@A1@B@CBDD>BBAA<@=?99:4;BCBCC@CBBBCBAB?BDCFJ@CCCCCCCCBCDCC@CBCCCFGECCBBBBBBDADBCABA>@@@@@BCA@@@;A;9:,9;>=<@CCA,==555)555;<>A<>>29595(5@@9>6;=@@=CB@959>;>:>>>9:5:>A>ABBBABB99:CC@CCCCBB>@;;;??@;@@;;;BAA::
@ATNG8:00674:07196
GATGGTAGTGCGTGAGAGAGAGACCCAGAAGATCTGGAACTCTAGAAGAATTCAGATTTTTAACACGAGAGTAAACGTAAAAAGAAGGTTTTACAAGACTCACGTTAACAATATTGCAGCAGTACGCACACAATCGAAGCGCAGTAAGGATGGCTAGTGTAACTAGCAAGAATACCACGAAAGCAAGAAAAAGAAGTACGCTATTAACTATTAACGTACCTGTCTCTTCCGAAACGAATGAGTACACACTCTCATATGACACTACCATCGATGGATCTGAGTCT
+
6===:>CCBBBCBDCDCCCCCCCCC>DCCACCCCCC@C@CCCBBBD?BB@B?CCC@@@@@2@?BBBCCC@@A@@<@BBCFCC5BA<@5;;;.:BC=CCBCDEFID?B@BB?BCC@CBBDDDCCBCCBBBBBC@DDBB?BBCCCCCB@C@BCB?BCCDDBCC?BBBBDB?BA?BBB9:9BDD=@??899999(9@>A999BBCCF<?<?BAA=A=A=C@@=@BBBBCC?C?BCC>CBB?BBBBCCCCBBBAAABBBCBBBBBBBBB?BBBBBBB?CBBBCB@A@B
@ATNG8:00681:07201
GATGGTAGTATAGAGCTCTACATAGTACTCATTCGTTTCGGAAGAGACAGGTACGTTAATAGTTAATAGCGTACTTCTTTTTCTTGCTTTCGTGGTATTCTTGCTAGTTACACTAGCCATCCTTACTGCGCTTCGATTGTGTGCGTACTGCTGCAATATTGTTAACGTGAGTCTTGTAAAACCTTCTTTTTACGTTTACTCTCGTGTTAAAAATCTGAATTCTTCTAGAGTTCCTGATCTTCTGGTGAGATATGCATGATGCTACCATCGATGGATCTGAGTCT
+
<>>>:CBBBCDCCBBBDCBBBDBCBCCCCCCCACBBB>BC?B@BBBCCBC@BCBBB@D=??CC?B?BBCBBBA@>;99737$87<99::(7>?@?ABC@BB587BBBB?BBBBBBBB>B>?;><>@;<<<::7:ABB=B?:::AA@@>A>>@AAD<>??8=>=C:?>>>>BBBB589?BB5C9<788888(8<>>@9@@A888?===<====,=///@9=1;;;?;;;???<@<@B???@7;;==;;;AGAAAAAA===::::<=8<:;;==>5;;B>>>>>==
@ATNG8:00685:07200
GATGGTAGTATATCGCGTCGCTATCCAGAAGATCAGGAACTCTAGAAGAATTCAGATTTTTAACACGAGAGTAAACGTAAAAAGAAGGTTTTACAAGACTCACGTTAACAATATTGTAGCAGTACGCACACAATCGAAGCGCAGTAAGGATGGCTAGTGTAACTAGCAAGAATACCACGAAAGCAAGAAAAAAGAAGTACGCTATTAACTATTAACGTACCTGTCTCTTCCGAAACGAATGAGTACTGTATCTATGTGTGCGCTACCATCGATGGATCTGAGTCT
+
BCCC?CCCAACDBBBCBB@@ACCCI@CBC?CBBC@@<A@CCCCCCC@CD?B@BBA>????0@?BCCBBACCCCC>DBBBBAA2@@:B@CCB<BCD@CBBCCCCCC@C@BB@BCD=@@CCCCCCCCBCCDCCC?BBBC>@@@@BBCC>C?C?@>ADBBBACB>@@AABC?BB>BBB?BBBAA==>?;999999%9>;=@;BBBBBB?@<==>>4><@@BAB?BCBBBBB?C?BBB>BCC?BBBBBCDBBBBBBBAAABBBBBBBCB@<@@A???D?B999B?@?CC
@ATNG8:00686:07216
GATGGTAGTGATACAGATCAGACACCAGAAGATCAGGAACTCTAGAAGAATTCAGATTTTTAACACGAGAGTAAACGTAAAAAGAAGGTTTTACAAGACTCACGTTAACAATATTGCAGCAGTACGCACACAATCGAAGCGCAGTAAGGATGGCTAGTGTAACTAGCAAGAATACCACGAAAGCAAGAAAAAGAAGTACGCTATTAACTATTAACGTACCTGTCTCTTCCGAAACGAATGAGTACGATGAGATCTCGTGTGCTACCATCGATGGATCTGAGTCT
+
5<=>5;559BA@ACCFDCBB==CCJ@CCC?;;6666:@;?BBBB@?=?A5?9==>97777$34=:=BB??;733(3944444$4;7;:@@@/6555;559D@@=>.95;B>BCD?@@CBAABBBCBCCBB;;6;;;G@BBAAA@?@;><>=@;@AA???@B<?>=94404;8<=<6::333(377,73337$7>6ABBBBBBBA;@;;;7<1959;A;;5;?<974:7;7;==7::927<;;;;==>?AA;A<<877=9:799995999998;63337877788
@ATNG8:00686:07217
GATGGTAGTGTCAGTGCGCGTCGTCCAGAAGATCAGGAACTCTAGAAGAATTCAGATTTTTAACACGAGAGTAAACGTAAAAAGAAGGTTTTACAAGACTCACGTTAACAATATTGCAGCAGTACGCACACAATCGAAGCGCAGTAAGGATGGCTAGTGTAACTAGCAAGAATACCACGAAAGCAAGAAAAAGAAGTACGCTATTAACTATTAACGTACCTGTCTCTTCCGAAACGAATGAGTACTACTCTCAGAGACACACTACCATCGATGGATCTGAGTCT
+
////)/;ADCCCCABBCCCCD@BBCADEDABAABBB>B?BADCDCB?BC@C@@?@:;:;;.:?CCCCBBBBAA@9>B;;::;*;B>B4;;;6;DEAECEEFDDCB?B?BC?CCC?CCCCDCBBBCCCCBCCC?CCCC?BBBBBBAC?C?CCC@CCCAAACB?CCCCCC?CC@BBB999BCC<@???BBBBB3BC?C>?>DBCBB?>:==@@<>;>CBBA?BBBBACE=@>@EE@CBB?BBBBBBBCBBBBBCCCBBBCCBBB>>>:>DBAA?B?BBBBBBBBAA
@ATNG8:00686:07221
GATGGTAGTATCTGTCTACGAGAGCCAGAAGATCAGGAACTCTAGAAGAATTCAGATTTTTAACACGAGAGTAAACGTAAAAAGAAGGTTTTACAAGACTCACGTTAACAATATTGCAGCAGTACGCACACAATCGAAGCGCAGTAAGGATGGCTAGTGTAACTAGCAAGAATACCACGAAAGCAAGAAAAAGAAGTACGCTATTAACTATTAACGTACCTGTCTCTTCCGAAACGAATGAGTACTGTATCTATGTGTGCGCTACCATCGACCTCTAGAAGTCT
+
BAA=:ECCC;?@CDCDCCDBBBCBB?BBCBDDBBBB?B?BBCCBAB?BF@C@BBA:::::)9=ABBCBBBCBA@8?=;;;;;';;:;5555&5996;C>CICFDDAD@BB?BBB?CCBCBCCDCBBBCBBBB>BBBB?BAABBBBC@C@CBB?ABBBBCBB?BCCBBB?AA@AAA999@@?8::99:::::(9@<ABBBBBBBB@B?B?>>:=<A;;<;@BB???BB?B?BHD=BBC@BBBBBCCCCBBBBBBBBBBBBABCCCC?B==>8839??@@@=@===
@ATNG8:00695:07225
GATGGTAGTATCTGCACACTCTGTCCAGAAGATCAGGAACTCTAGAAGAATTCAGATTTTTAACACGAGAGTAAACGTAAAAAGAAGGTTTTACAAGACTCACGTTAACAATATTGCAGCAGTACGCACACAATCGAAGCGCAGTAAAGGATGGCTAGTGTAACTAGCAAGAATACCACGAAAGCAAGAAAAAGAAGTACGCTATTAACTATTAACGTACCTGTCTCTTCCGAAACGAATGAGTCACACTCTCATATGACACTACATCGATGGATCTGAGTCT
+
55;;25>B@@CB@@@C;;;BBDGCCABBB?AADAB@;>=@BAAA?A;?=9><;;9>;;;=.=9??ABAAB?>?A9<=<;;;;*;A5:59?<0=C@<@CCCCCCCA=@;>>,00@;@=@CDCCCCBCCBBB@@=@BBC?BAAAB?:99*;9?@C?BBB@??@@<???8889=?=<>=>BCCCC:?@@>>?@@@2@B@BBBCBA@00,0<;;:90607:@@@>@A>:9==2545:?8:==;///===?CCB@@@AACCCBCA>>>>???A=>=B<>>>>AAA887
@ATNG8:00703:07217
GATGGTAGTATATCGCGTCGCTATCCAGAAGATCAGGAACTCTAGAAGAATTCAGATTTTTAACACGAGAGTAAACGTAAAAAGAAGGTTTTACAAGACTCACGTTAACAATATTGCAGCAGTACGCACACAATCGAAGCGCAGTAAGGATGGCTAGTGTAACTAGCAAGAATACCACGAAAGCAAGAAAAAGAAGTACGCTATTAACTATTAACGTACCTGTCTCTTCCGAAACGAATGAGTACATAGATATACGTATAGCTACCATCGATGGATCTGAGTCT
+
8<<@?@BBA<==CCDCAAABBBFA@<AAA?CBBD@A?AACGCCCCC@CD?B@BDB:::::*;>ABBBB@@?CCC;@>;;;;;*;>=:@BCC9CCC?>CAABFAA@@C@;;:;BB>BBBCCCCGDCCCCCCBB@BBBC@C@@?CCCC@CAB;;:;CABBBBC@BBABBA@CC@BBB?BBA@@9>?>999:::(9@?ABAAAAABB<A;@?@@;?<AADDC@BAAABBC?A?BAA<AAA>?@?CCCDBBBBBBBFAA@>>>888AAA<A@??@@@<???A@@@BBA
@ATNG8:00707:07197
GATGGTAGGCACTGCGCACACATCCCAGAAGATCAGGAACTCTAGAAGAATTCAGATTTTTTAACACGAGAGTAAACGTAAAAAGAAGGTTTTACAAGACTCACGTTAACAATATTGCAGCAGTACGCACACAATCGAAGCGCAGTAAGGATGGCTAGTGTAACTAGCAAGAATACCACGAAAGCAAGAAAAAGAAGTACGCTATTAACTATTAACGTACCTGTCTCTTCCGAAACGAATGAGTACTACTCTCAGAGACACACTACCATCGATGGATCTGAGTCT
+
ACA@>ABA>@@@@@BBBBBCCCGEE>CCC@CCCCBC@C@CCCCCCC@CC@B?BBBBBCCCC*C@CBBBADCCCCD?BBBAAAA0AA;A>BBB9BCEAECCCCBBBE?C@CB@BBB@BBCCCCBCECCCCBDDC@CBBB>BBBBABBA>B@DCC@CDA@@CAA>BCBBBCACC?ABB>@@???8;>=:99:::(:@>ABBBBBAA@=@>AABB=A=AAC@A>ACAAACB?A?AAC;BAA=ACAABBBBABBBBBBBAAABABBC:::?AAAADAC?BBBBB@?@CC
@ATNG8:00711:07233
GATGGTAGTCTCAGATAGTCTTAGTACTCATTCGTTTCGGAAGAGACAGGTACGTTAATAGTTTATAGCGTACTTCTTTTTCTTGCTTTCGTGGTATTCTTGCTAGTTACACTAGCCATCCTTACTGCGCTTCGATTGTGTGCGTACTGCTGCAATATTGTTAACGTGAGTCTTGTAAAACCTTCTTTTACGTTTACTCTCGTGTTAAAATCTGAATTCTCTAGAGTTCCTGATCTTCTGGAGATACACATGATACTCTACCATCGATGGATCTGAGTCT
+
CCB>9CCBC=BBDGBCBCCCKEJHC;==JGD@CCBD>CC?C=ABCCBBB@BBAAA<@;?@@CC>BCCCBA@;BB@BDCCB3>?9=883(38;<8=BB<>?<:99@=>7>@ABBAAB?CA=:=9>AA=??8838DAA=A<=>A@===::;>6777)//96;;3=9<<<;?>=;;175577'56;6<<=<1;9;99(5555997:56-665'5:=78395///>==::;7;8==:://+//959AAB@@@B>>?A>>=?@@==7;;@@@@@<@A@668@===
@ATNG8:00681:07248
GATGGTAGCGAGCGAGTGTGTATACCAGAAGATCAGGAACTCTAGAAGAATTCAGATTTTAACACGAGAGTAAACGTAAAAGAAGGTTTTACAAGACTCACGTTAACAATATTGCAGCAGTACGCACACAATCGAAGCGCAGTAAGGATGGCTAGTGTAACTAGCAAGAATACCACGAAGCAAGAAAAGAAGTACGCTATTAAACTATTAACGTACCTGTCTCTTCCGAAACGATGAGTACTGCGTCTCACTCTCGCCTACCATCGATGGATCTGAGTAT
+
////)/77;?B<===?===CDCBAA?C;;5;@;::4.45<<==AAC?::7:<<@@:::;-59<@B>C@<///;1:///77*795:)444&5<<5<==<:>>0/)/)//)/9<8=;:::=9::9444;;994956649AD==9/0*/5</926>>;<@CC?@@@@@@?CC?CCC<?<>>174/477;;.//+/:;9;3337,33(3779393879997;556<<=8>:<<<28//////555/////5:5445555;;7://)////8672////--////
@ATNG8:00692:07247
GATGGTAGTATCTGCACACTCTGTCCAGAAGATCAGGAACTCTAGAAGAATTCAGATTTTTAACACGAGAGTAAACGTAAAAGAAGGTTTTACAAGACTCACGTTAACAATATTGCAGCAGTACGCACACAATCGAAGCGCAGTAAGGATGGCTAGTGTAACTAGCAAGAATACCACGAAAGCAAGAAAAAGAAGTACGCTATTAACTATTAACGTACCTGTCTCTTCCGAAACGAATGAGTACACATCGTCGTGTCGTGCTACCATCGATGGATCTGAGTCT
+
5CA@>BBBBBBCCCCBCCCCCCCAA?ABCAE@BA@A=A?BBDCCCD@DE>?=?BBCCCCC2C?CACABBBCBBB<AA99::5;G<?5;;;.;BE@CCCCCCCA@=@?BB?CAA@BCCCCCCBABBCCCCDD@BBBB@BBBBABBA?B@BBB@CCBCCBCB?BBBBCB?AA>ABB>ACA@@=???@CCCCC3BB?BBBBCBBAA>A>AA<<8<8<;@::5:@?@@BB?B@BBB=BCC@CBBBAABAABBCFBCBBBABABBBB:959AAAABB?BBBBBBABBB
@ATNG8:00692:07252
GATGGTAGAGAGACTGTAGCGCACCCAGAAGATCAGGAACTCTAGAAGAATTCAGATTTTAACACGAGAGTAAACGTAAAAGAAGGTTTTACAAGACTCACGTTAACAATATTGCAGCAGTACGCACACAATCGAAGCGCAGTAAGGATGGCTAGTGTAACTAGCAAGAATACCACGAAAGCAAGAAAAAGAAGTACGCTATTAACTATTAACGTACCTGTCTCTTCCGAAACGAATGAGTACGATGAGATCTCGTGTGCTACCATCGATGGATCTGAGTCT
+
;@:>9;;;;;=ABACCBBCCCCCCC<BBC@CBBBBA<@;@@???:;69@?B??@?::99-938AAAA@?<??@8>:;;??39?<?2;;:&9AA?BCCCAA>@B5;7;B?BBLAGA@ACEHICCCCCBBBB?BBCC@BAABBBBB?C?B@@=@?@?A=BA>@@??:?;<<:<B=6=8=CC:;;=98899:(:>;=@@@C>?;93957::<.7/6=@??;@9888;?:<588B;?>><999ABBBBAAAAAA@=9888>788>::49<969:=7AA;;:@B:::
@ATNG8:00712:07265
GTTGTAGATACTCGCTGATACACCCAGAAGATCAGGAACTCTAGAAGAATTCAGATTTTTAACACGAGAGTAAACGTAAAAGAAGGTTTTACAAGACTCACGTTAACAATATTGCAGCAGTACGCACACAATCGAAGCGCAGTAAGGATGGCTAGTGTAACTAGCAAGAAATCCACGAAAGCAAGAAAAAGAAGTACGCTATTAACTATTAACGTACCTGTCTCTTCCGAAAACGATGAGTACCCTCTCAGACGCTCGTCCTACCATCGATTCCGGGATAGTCT
+
44.44:A?ABCCBCCCAAABCBCC>CCC@BCBB;;7;;A@@@?CD@CA?B@BAA99999$76<::@;;A<;:=173::::-49.4.555&5<<9;<<;;?<9;6;?BB?BBC?@ABBBBBBBBBCCCCC@,0000,0>>;?B;?;?=999<A::5@:9:?@AA@>>;9::/99177333(388288===+==8==<======13.3957199>>@A@?BCCD@@@;=60000)0///::93333(377778;<4327722,26727...69.3(..'269;999
@ATNG8:00718:07061
GATGGTAGCACGACACGACGATGTGTACTCATTCGTTTCGGAAGAGTCAGGTACGTTAATAGTTAATAGCGTACTTCTTTTTCCTTGCTTTCGTGGTATTCTTGCTAGTTACACTAGCCATCCTTACTGCGCTTCGATTGTGTTCGTACTGCTGCAATATTGTTAACGTGAGTCTTGTAAAACCTTCTTTTTACGTTTACTCTCGTGTTAAAAATCTGAATTCTTCTAGAGTTCCTGATCTTCTGCTCTCGTAGACAGATACTACCATCGATGGATCTGAGTCT
+
::;::>@>>>>>@@?>>?>>>666B>BBBBBB;A;;<09>9>:>>>?><<8?5449.9384445;055<::////)/8888$/)/48/44(4944.555.59499;<==8;;;<;;;<7<<>9><?@@>B@@<266<<155<<1559999;;<:;;1555555.56;:555<<;;6;5555&57<.66>>>+???>@7@@966BB?9999999$55:;<.549@=@A@>9698=8=?666<7;///<<<<<<;9565555=<<<<8:;;=<==;@>>>>><<::
@ATNG8:00719:07084
GATGGTAGACATATCGTACTCTCTGTACTCATTCGTTTCGGAAGAGACAGGTACGTTAATAGTTAATAGCGTACTTCTTTTTCTTGCTTTCGTGGTATTCTTGCTAGTTACACTAGCCATCCTTACTGCGCTTCGATTGTGTGCGTACTGCTGCAATATTGTTAACGTGAGTCTTGTAAAACCTTCTTTTTACGTTTACTCTCGTGTTAAAAATCTGAATTCTTCTAGAGTTCCTGATCTTCTGGGCAGACTCTCACACGCCTACCTTCGATGGATCTGAGTCT
+
C>BA@CCCC@A@CCBBBCCDCCECCDBBCBBB@BBAA<BB?B?AA@CCCC?CCDCC?A>ABAB<A>BBBBBBBBB?BBBBB3BB@CCCC>B????BBB?CC?><>BCB>@@AACCAA<@@A>D9>@A>>???<@A@?<?AA@@@AAAAAAB;;:>:<<<=7758=AAA@AA@AA>A;;;;/::=7=====+=<>?@7==A===A>>><>BAB/??@@@<@=@@;@@DB>>=<@<@@@BAA8<<AA:B>>>>=??????AAA:>?A<@9=<;:;=ACA@@???@@
@ATNG8:00723:07080
GATGGTAGGACGAGCGTCTGAGAGGTACTCATTCGTTTCGGAAGAGACAGGTACGTTAATAGTTAATAGCGTACTTCTTTTTCTTGCTTTCGTGGTATTCTTGCTAGTTACACTAGCCATCCTTACTGCGCTTCGATTGTGTGCGTACTGCTGCAATATTGTTAACGTGAGTCTTGTAAAACCTTCTTTTTACGTTTACTCTCGTGTTAAAAACCTGAATTCTTCTAGAGTTCCTGATCTTCTGGTGTCTGATCTGTATCACTACCATCGATGGATCTGAGTCT
+
<B<C?BCC@BBBC@@ABBCDBBBC@CCBBCBB?BCBC=CC@C@CCCCBBB@BBB9:7;?CCDCAC?CCDCCABBC@BBBAA,9;49B>D6BCBB@BHC@CE?CABCDC?AACDCCCD@CCC@C@EBBBBDCC@CBBC@ECBBBCCCCCCCCAABC@BCB?BC?C@CCCBBBCCC@DDDDD;D@C@BBCCB0BC;::.;AAABCCCCB@BEEE5A?ACDAG@DD@CCDCBBC@C?BBCAA@?@@C@CBCBCDCCCCCCCCDBB@@@?BBAACA@=A@??ABB?@?
@ATNG8:00726:07051
GATGGTAGACACGTGTGCTCTCTCGTACTTTCGTTTCGGAAGAGACAGGTACGTTAATAGTTAATAGCGTACTTCTTTTCTTGCTTCGTGGTATTCTTGCTAGTTACACTAGCCATCCTTACTGCGCTTCGATTGTGTGCGTACTGCTGCAATATTGTTAACGTGAGTCTTGTAAAACCTTCTTTTTACGTTTACTCTCGTGTTAAAAATCTGAATTCTTCTAGAGTTCCTGATCTTCTGGGATGTGTGCGCAGTGCCTACCATCGATGGATCTGAGTCT
+
4;>>:>>>==CC=@666;;<<>><=<<555)59=90>@=B?CCBBBCCACFBBBAC@CDCC?B?BCCCCBBA?<?@@@7<=:=00*/99:7@<?:?D9:;BCAB@BBCBCC??;???;?>AA>??CAA=AABB>AA>>???===>>>:;:?<===;>?6;5;A;;;=B>=7<8888(808/76888(8997>0>977855777-5768(89:;<8=8>><@???E;;7;=?????@566::1:///;;;>?@?;;:A:>>B=?===698;>?B????;;;
@ATNG8:00728:07042
GATGGTAGACACGTGTGCTCTCTCGTACTCATTCGTTTCGGAAAGAGACAGGTACGTTAATAGTTAATAGCGTACTTCTTTTTCTTGCTTTCGTGGTATTCTTGCTAGTTACACTAGCCATCCTTACTGCGCTTCGATTGTGTGCGTACTGCTGCAATATTGTTTAACGTGAGTCTTGTAAAACCTTCTTTTTACGTTTACTCTCGTGTTAAAAATCTGAATTCTTCTAGAGTTCCTGATCTTCTGGAGATACACATGATACTCTACATCGATGATCTGAGTCT
+
:<BB@CCCBBBAA@A;66?>;;BBBICCCCCE=@99:.;B5;;):?9:5=C<ABBBB@B?AAAA<@<@<:;;00/:68=>>>,9A<ACB>;AB::8:8??DC?BBBBBB?BBBBBAAA?DCE>B>A@@@@@??<?AAA<>>>>>>>>B?>>@;8875;:=9888(76887;;;;;A3;7777,769589989,;///9199;998=?>>;>EGE/:;;>B<@<@A7;;AA==>8<8;BBBCB7<<@;=:96///=7;;A;;;BBB;;;:::9///777>=;888
@ATNG8:00729:07063
GATGGTAGCGCGACGAGCGTAGACCCAGAAGATCAGGAACTCTAGAAGAATTCAGATTTTTAACACGAGAGTAAACGTAAAAAGAAGGTTTTACAAGTCTCACGTTAACAATATTGCAGCAGTACGCACACAATCGAAGCGCAGTAAGGATGGCTAGTGTAACTAGCAAGAATACCACGAAAGCAAGAAAAAGAAGTACGCTATTAACTATTAACGTACCTTTCTCTTCCGAAACGAATGAGTACGTGTGCGACGTGTCTCCACCATCGATGGATCTGAGTCT
+
CC==9BCBBB@@ACDDCCCCFCCCD=BBB@DDDD@@=@?CBDBBCC?CC?B@DCDAAAAA2AABBBCCCBBA@@:@>@@@@@0AA>BACEC<CCCACBBCCCCCD?B?CD@CCC@CCCABBCCCCCDDBBBB?CCCC?CBBAAAAD@C?C??>@BBCEBBB?BBCBBB???;@??<@ABBB>BBB@CCCCC3AA>ABBBBBDCC>A>AA>>5:5:>BBA?BF?CCCC@C@CBB=B?@=?BDBBBCBBBAAABBBBBBBA@@<8849ACCECA=AACACCDCAA
@ATNG8:00730:07077
GATGGAGCGCATATCAGCGCAGCCCAGAAGATCAGGAACTCTAGAAGAATTCAGATCTTTAACACGAGAGTAAACGTAAAAAGAAGGTTTACAAGACTCACGTTAACAATATTGCAGCAGTACGCACACAATCGAAGCGCAGTAAGGATGGCTAGTGTAACTAGCAAGAATACCACGAAAGCAAGAAAAAGAAGTACGCTATTAACTATTAACGTACCTGTCTCTTCCGAAACGAATGAGTACCTCTCAGACGCTCGTCCTACCATCGATGGATCTGAGTCT
+
4:44.4:445<<<;;545:;555>05569<;;;>=7<6;;5449959:7;5:;<<<;<@4:6:ABAA@@@99;/;<;:EFF1C>;>:;;3;;>9>D@C><AA@=B=;;5;:<3//////-8-//;;//5515:==:>:95@:957@=>94.4449::<<9<<<:>><??=@?<:78777(3993=:<A<+::8:88737;;>8?=;:::58459;;9479////:)5.5==1<<=05494444.4454==BB=CCBC=>9;>@498??@?A=@777988888
@ATNG8:00731:07075
GATGGTAGAGAGAGCTCTCTCATCGTACTCATTCGTTTCGGAAGAGACAGGTACGTTAATAGTTAATAGCGTACTTCTTTTTCTTGCTTTCGTGGTATTCTTGCTAGTTACACTAGCCATCCTTACTGCGCTTCGATTGTGTGCGTACTGCTGCAATATTGTTAACGTGAGTCTTGTAAAACCTTCTTTTTACGTTTACTCTCGTGTTAAAAATCTGAATTCTTCTAGAGTTCCTGATCTTCTGGTATACACACTCGCTCGCTACCATCGATGGATCTGAGTCT
+
;>>>;CBCBCDEBBBBBBBHCBBCC@@@BBAA=ACCJ=GCAB@BCBBCCC@CCCDC?C@CCCB<B:==@?>BB;;8@<<<<+@@6=>BB>BCBB?BBBABB=??AAA@;????AA995:A@=@?AA@A??;>=BBAA;>>A>>>>>>?A@@??::7:>>=@@;@;@A@@???AC;>::::1;=B;>>ABA/AD>>>9>===@>>=;;7;EDE/???@B<@<@A<A@>>>AA<@<;;;AAB<@@@<@A>>>>==>=>AAD>=>C@@9;::<?::5:A>>>?AB@@
@ATNG8:00732:07059
GATGGTAGTATCTGCACACTCTGTCCAGAAGATCAGGAACTCTAGAAGAATTCAGATTTTTAACACGAGAGTAAACGTAAAAAGAATGGTTTTACAAGACTCACGTTTAACAATATTGCAGCAGTACGCACACAATCGAAGCGCAGTAAGGATGGCTAGTGTAACTAGCAAGAATACCACGAAAGCAAGAAAAAAGAAGTTACGCTATTAACTATTAACGATACCTGTCTCTTCCTAAACGAATGAGTACTACTCTCAGAGACACACTACCATCGATGGATCTGAGTCT
+
5:<<7>>>A==<<555;;<@BC?9:49BA=@BBB;;4:;:;9594=:;;7??BBBCDBBB.:4:@A=?@@@000,00..888)89+--(///&/996@=6:9@@599)58BB=>;;7;@B@@@@BBCAAACAAA@BCBB?AACDGBA@<A>A;;7;ABBCBCB@CAABBBACC@CBA49:=<<37;;8889999%7937;.789:@<B?B8>8=8?A<A8989>9::75627.53222(255.357...3335:8897557//.5//.3558666../6999<<<<::9
@ATNG8:00732:07076
GATGGTAGCACACGAGATCTCATCGTACTCATTCGTTTCGGAAGAGACAGGTACGTTAATAGTTAATAGCGTACTTCTTTTTTCTTGCTTTCGTGGTATTCTTGCTAGTTACACTAGCCATCCTTACTGCGCTTCGATTGTGTGCGTACTGCTGCAATATTGTTAACGTGAGTCTTGTAAAACCTTCTTTTTACGTTTACTCTCGTGTTAAAAATCTGAATTCTTCTAGAGTTCCTGATCTTCTGGGTGCGCTACAGTCTCTCTACCATCGATGGATCTGTGTCT
+
B>CC:CCBBCA@BCCCCCBBCCC?BBCCCDDCAC@AA>BDADACCDBBBC?BBDCB?=8=>6626:>=====<<<6333333#3:6;;<<8<>>>9=<<7;=258:?==9>@@?BC:999BE?C?BCBBBAAA?BBCC<CCAA?>>@@;<;@@>>><@AA=AB:>:==AAAAAAC:>8888(88>8::;:;+;<;:=*//9///789>8>>=>/=<<<949666.6=<<;<=:>:?B;;:=9>888-8;;>?BAAA???A@@>>?>;>;;;===:>>>B>>>?>>
@ATNG8:00734:07058
GATGGTAGTGATACAGATCAGACACCAGAAGATCAGGAACTCTAGAAGAATTCAGATTTTTAACACGAGAGTAAACGTAAAAAGAAGGTTTTACAAGACTCACGTTAACAATATTGCAGCAGTACGCACACAATCGAAGCGCAGTAAGTATGGCTAGTGTAACTAGCAAGAATACCACGAAAGCAAGAAAAGAAGTACGCTATTAACTATTAGCGTACCTGTCTCTTCCGAAACGAATGAGTACGATGAGAGAGCTCTCTCTACCATCGATGGATCTGAGTCT
+
>CBB?BABADCCCCCBBBCCCCCCC?CCC@CCCD@@?A@CCCACCC?AA?B?BAA@CCDC2C;A?AACCBBBBB9?>9::9:):B=C4;;;6;CC@CBBBCCCCCAC@BB@BCC@BDCCCCCCBBBCCCCCC@CCBB?BCDDBBBB?CCCBB?BCBBBDDD=AACCCB>@A>BBB?BDBBB>BBB?BBBB:BC?BB@AACDDD<><>@@A=AABBDAA>ABA@=>>=A=A@B:AAB<???ABBBBA??@@@>>@???=<::9996:>>>A@@<@ABA>>>A@@
@ATNG8:00742:07076
GATGGTAGACATATCGTACTCTCTGTACTCATTCGTTTCGGAAGAGACAGGTACGTTAATAGTTAATAGCGTACTTCTTTTTCTTGCTTTCGTGGTATTCTTGCTAGTTACACTAGCCATCCTTACTGCGCTTCGATTGTGTGCGTACTGCTGCAATATTGTTAACGTGAGTCTTGTAAAACCTTCTTTTTACGTTTACTCTCGTTGTTTAAAAATCTGAATTCTTCTAGAGTTCCTGATCTTCTGGTGAGATGATGCATGATGCTACCATCGATGGATCTGAGTCT
+
;CCD?BBBABACBBBBCB@A@666@@CDCBAA?@?@D=AB@B=?@BAAAA>AA:998?:=?00+0*///6/3388544===+8?>?8;;3;888>BBD?BB790@0/0*//68=;=>86663949A??;;;?;?@??;?>>>DCA??;;;>887?5;:?;>=:>6:9<>7665:477799+94;455555'259:=355597://(/98)////$.69792726827766222/50555=771777/797:;///;889///;;99>A;A88888;6</./55577A
@ATNG8:00744:07054
GATGGTAGCTCACGTACGTCACACGTACTCATTCGTTTCGGAAGAGACAGGTACGTTAATAGTTAATAGCGTACTTCTTTTTCTTGCTTTCGTGGTATTCTTGCTAGTTACACTAGCCATCCTTACTGCGCTTCGATTGTGTGCGTACTGCTGCAATATTGTTAACGTGAGTCTTGTAAAACCTTCTTTTTACGTTTACTCTCGTGTTAAAAATCTGAATTCTTCTAGAGTTCCTGATCTTCTGGAGATACACATGATACTCTACCATCGATGGATCTGAGTCT
+
B@@A@CBCCBCCCBBBABACCCCBBCCBBCBB?BDDD>CC@C?CBCCCCC@BBDBB>B?BBBB@B?BBBBACCCD@BBCBB2A@:??>>:?CCD?BBC=?>7:9@CCC@BBBBBBBC?BAA?C?CAABBBBB??AAD;@;;;88:8:?@@AA>=>;>@@=AA;?;>BBBA???@:>=?BB5@<?;@ADDD/?@==<)//7///;//8=ADDC*;99796;58808>==@@A<A<>><A@?6::=8=;:;AAAA>==C@?@BAA7838====;:5::;?AAAB==
@ATNG8:00744:07072
GATGGTAGACACGTGTGCTCTCTCGTCACTCATTCGTTTCGGAAGAGACAGGTACGTTAATAGTTAATAGCGTACTTCTTTTTCTTGCTTTCGTGGTATTCTTGCTAGTTACACTAGCCATCCTTACTGCGCTTCGATTGTGTGCGTACTGCTGCAATATTGTTAACGTGAGTCTTGTAAAACCTTCTTTTTACGTTTACTCTCGTGTTAAAAATCTGAATTCTTCTAGAGTTCCTGATCTTCTGGACAGAGTGTGCAGATACTACCATCGATGGATCTGAGTCT
+
<<:;7;>=?<<555<565<<<;977/////<<>9<<;D699255595>;=@896CCB@F?CBBC>A=AAAAAB@><288888'7738333,3::;8==B>BB5997>;;4=BBBBBBB@BCF?B?A>==?==:9<<<<,//;;>>@=====<;<<A188?1769=;9;<>>=88898=8AA2A;C:9:;;;*9<766.65:///;<6;56787'5///75;6AA<A:::>>>=C=AA:;:@7;:?<A>@?????@798AAAAA@;;5;898??K>>>>>>>>;;;
@ATNG8:00746:07062
GATGGTAGAGTGAGCTCTCTCATCGTACTCATTCGTTTCGGAAGAGACAGGTACGTTAATAGTTAATAGCGTACTTCTTTTTCTTGCTTTCGTGGTATTCTTGCTAGTTACACTAGCCATCCTTACTGCGCTTCGATTGTGTGCGTACTGCTGCAATATTGTTAACGTGAGTCTTGTAAAACCTTCTTTTTACGTTTACTCTCGTGTTAAAAATCTGAATTCTTCTAGAGTTCCTGATCTTCTGGCGCTCTGTCACGTCTGCTACCACTCGATGGATCTGAGTCT
+
;;CD@BBB===@@<;;;;>=99555555595525555)594;9?@ACCCC6;9=49.4399998C:;;5?:=A?A=97333$3;::88818=>=:==B>AB89:8BCC?BB@???@@<@@@=@?BBB@@A>>:=>=?:=>@@BAA@>>>AAA@@@;?>?<@@<@>DAA=>?BBB;>?AAA5A>D:==AAA/@@===6=?===@???@<=@@@,@///=7=7?@=AAAC>>>=D=??@===0///5967;@???A;;;;===?;<<7///88>@@<@@@>=98///
@ATNG8:00748:07050
GATGGTAGCGCATATCAGCGCAGCCCAGAAGATCAGGAACTCTAGAAGAATTCAGATTTTTAACACGAGAGTAAACGTAAAAAGAAGGTTTTACAAGACTCACGTTAACAATATTGCAGCAGTACGCACACAATCGAAGCGCAGTAAGGATGGCTAGTGTAACTAGCAAGAATACCACGAAAGCAAGAAAAAGAAGTACGCTATTAACTATTAACGTACCTGTCTCTTCCGAAACGAATGAGTACCTCTCAGACGCTCGTCCTACCATCGATGGATCTGAGTCT
+
CCDC@C:66=CBBBBCCCCCCCCCD>CCD?DDDFA@?@?BBCCCBC@CC@B=???;::::*;=ACCECCCCFDJ?GCBBBBB1BB@B?BGE;CAA?@BBBCCCCC@C@CD?BBB?BCCCBCCCCBCBCBBBD@EDCC@CCCCCBBC?D@DDE=BCCCDAA@@BBCBCC@BB?BCF?AABA@8@??8<<<<>.?A?BA@@DDCCC>A>AAAC=A=@AB@@=@B@A@CDAC@BCD=BBC@CCCCCCC?@@@@BBBB@@CBBBB?BBC@BBBBBBB?BBBBAAA777
@ATNG8:00749:07078
GATGGTAGTGTGTCTCTGAGAGTAGTACTCATTCGTTTCGGAAGAGACAGGTACGTTAATAGTTAATAGCGTACTTCTTTTTCTTTGCTTTCGTGGTATTCTTGCTAGTTACACTAGCCATCCTTACTGCGCTTCGATTGTGTGCGTACTGCTGCAATATTGTTAACGTGAGTCTTGTAAAACCTTCTTTTTACGTTTACTCTCGTGTTAAAAATCTGAATTCTTCTAGAGTTCCTGATCTTCTGGTATGACTAGTGTACTACTACCATCGATGGATCTGAGTCT
+
5;>A?CCCCBBBABBBBBCCBCCBCCDCCCBB?B@@@;:;5;>@@@BBBB:;;@@B=B?AA<>7@<@::5>;;9@=@@BBB,595)5>>93@CAA>BCC@CKHGBAACC@BCBBBCAA<@BB<@=AAAACCAA?ABBB=AACCBCCCCBBBDCDDC@AABACDAD@CCCBCBCCCACCCCC:A=A=;;;;;*;ABBC<BBBAB@BBBB>BBBB0BBBCDADAFEGDCC;;;B>B>CCCDFD@CCDABBBBAAACGDCCCCCAAABA=BBABCBD?@@@ABBBBBB
@ATNG8:00751:07069
GATGGTAGTAGTACACTAGTCATACCAGAAGATCAGGAACTCTAGAAGAATTCAGATTTTTAACACGAGAGTAAACGTAAAAAGAAGGTTTTACAAGACTCACGTTAACAATATTGCAGCAGTACGCACACAATCGAAGCGCAGTAAGGATGGCTAGTGTAACTAGCAAGAATACCACGAAAGCAAGAAAAAGAAGTACGCTATTAACTATTAACGTACCTGTCTCTTCCGAAACGAATGAGTACTATAGACTATCTGAGACTACATCGATGGATCTGAGTCT
+
BBBB?CBBB??;;?ECCCCCCBBBB@CCD?CCCCAA>A>BACBCBCACD?B?BCCDDDDD2C?BBBBCBBB@A?8?=;;;;;*;@<A<@@B9AECFDBBBFCCCD?B?BC?CBB?BCCCCCCDBBB@@BCCC?CBBB?BBCC@@@D?C@C???@CCCCAAA@CBCBBB?BB@BCC=?@BBA=ABA=??>?>.=A?BBAACBBBC595:A@@1838CBBA@AA@@@??>@@??@<?CD@BBBBDBAAABBBBBBA@ABBBCCCBBBBBBBBBB@BBBBB?>>BB
@ATNG8:00754:07054
GATGGTAGGCGACATACATACGCGCCAGAAGATCAGGAACTCTAGAAGAATTCAGATTTTTAACACGAGAGTAAACGTAAAAAGAAGGTTTTACAAGACTCACGTTAACAATATTGCAGCAGTACGCACACAATCGAAGCGCAGTAAGGATGGCTAGTGTAACTAGCAAGAATACCACGAAAGCAAGAAAAAAGAAGTACGCTATTAACTATTAACGTACCTGTCTCTTCCGAAACGAATGAGTACAGAGAGTACGATATGTCTACCATCGATGGATCTGAGTCT
+
<<<=:>?;7666===BBCBAA@;::69BA??CBC;;79>BA@@@@A<AC?B?@>@????@0@>BCBCCABBCCJ=B;;::99':?>A=@@B2??@@@@ACBA>@@:>?CC?@@?666=@AAB@@@CAAACED>BB;;8;BBBA@@B>B?DBC=AABBBBCD>ABB000:>>9@CB<?:?@?900/6?>>?>>&/0,7@>?A@>>=;>9;=?A8?:?@A@@>@@:9:99?C?@AA<999?AAABBBBBAABA9::@?????998??A4::8333;6:;;;=BB==B
@ATNG8:00757:07049
GATGGTAGAGAGAGCTCTCTCATCGTACTTCATTCGTTTCGGAAGAGACAGGTACGTTAATAGTTAATAGCGTACTTCTTTTTCTTGCTTTCGTGGTATTCTTGCTAGTTACACTAGCCATCCTTACTGCGCTTCGATTGTGTGCGTACTGCTGCAATATTGTTAACGTGAGTCTTGTAAAACCTTCTTTTTACGTTTACTCTCGTGTTTAAAAATCTGAATTCTTCTAGAGTTCCTGATCTTCTGGATACACTCATGTGCACCTACCATCGATGGATCTGAGTCT
+
:9557<<BCCCDDED;:6CCC@CCDDCCB:?>A7A>A@7?A:?:DDBBBCC@CCCCB@C?AA@@>B?@@CCBCDAC?CCCCC3BB<>>CC<CFBA>AA@<@@;??>;>?;A>>?BB?><@AA?B@FBBA??;<:>@@@=A>?>@@@????<<<>7717@?9@A7;5;;;;;?B@@:=8889,89@7;;;;;+;=???7=====<:<888)8>>?/@:;6:6:7//*/=;;96616,//@=??<A??;?AA@????>>>><<<=5:8819>>>>>>;>?>===;;:=
@ATNG8:00759:07062
GATGGTAGCACGACACGACGATGTGTACTCATTCGTTTCGGAAGAGACAGGTACGTTAATAGTTAATAGCGTACTTCTTTTTTCTTGCTTTCGTGGTATTCTTGCTAGTTACACTAGCCATCCTTACTGCGCTTCGATTGTGTGCGTACTGCTGCAATATTGTTAACGTGAGTCTTGTAAAACCTTCTTTTTACGTTTACTCTCGTGTTAAAAATCCGAATTCTTCTAGAGTTCCTGATCTTCTGGTAGAGCGTGCATTTATCTACATCGTGGATCTGAGTCT
+
///:6:9;;=>>5669555666<>=BBB@@@A=@;;<0;55;9>CBBB>B@CBA@?8=39::<7<9==<<:<:47-333333#3;-3333(3::;8==<7;A5885<<<4888<::>A037>0703;<A478B>BA==75655999799?<=<955.5575<=;C3778222987286666+748477777(...37'......7...49;;;)88.556;57733/..3882725775542--,(,,,,--6655559)..3368:5555949:::88>??>
@ATNG8:00763:07042
GATGGTAGTGTCATATGAGAGTGTGTACTCATTCGTTTCGGAAGAGACAGGTACGTTAATATTAATAGCGTACTTCTTTTTCTTGCTTTCGTGGTATTCTTGCTAGTTACACTAGCCATCCTTACTGCGCTTCGATTGTGTGCGTACTGCTGCAATATTGTTAACGTGAGTCTTGTAAAACCTTCTTTTTTACGTTTACTCTCGTGTTTAAAAAATCTGAATTCTTCTAGAGTTCCTGATCTTCTGGAGATACACATGATACTCTACCATCGATGGATCTGAGTCT
+
5CCC@CCCCDBBBABBDCCCCCCCCCBBBC::;;CCE=BC@D?BBBCECC=@AA<;555<@=:B@CBBBB@@@A>AAAAA2<B<AA@@5?DBC@BCC@BB>A@ACCC@CDBA@@AB?CBA>B>CBBAABBC?BBBB>BBBBBBB>>>CBB>::@=AA@;@@<A<@@>>>??@>:>;;;;/:9<4788788%8:78:0;=;585;:876(/////%////93839717<;665=;B;A?AAAA<AAA<@@<==CBA>==@@@A;;;//*/;<<@@@=BAAAAA@?>=
@ATNG8:00717:07117
GATGGTAGTATCTGTCTACGAGAGCCAGAAGATCAGGAACTCTAGAAGAATTCAGATTTTTAACATCGAGAGTAAACGTAAAAAGAAGGTTTTACAAGACTCACGTTAACAATATTGCAGCAGTACGCACACAATCGAAGCGCAGTAAGGATGGCTAGTGTAACTAGCAAGAATACCACGAAAGCAAGAAAATGAAGTACGCTATTAACTATTAACGTACCTGTCTCTTCCGAAACGAATGAGTACGTGTGACGTACGTGAGCTACCATCGATGGATCTGAGTCT
+
5;;;9=>>C>AAAAABBBCACABBA>BAB=B@;;:>4:49?@@??A@BA=A?AA@A@@@@0A=A0//?0/37333,3;9;;;;)//(/(///&/6717;8879833,31773832,2669<==@@FDCCBCCC@CCAA?BCCBBBBB@D@CCC?AAACDDCC?CACBBB?BB?BBB<??BDD:??=99999+9==;?CDFD?@@C@E?A@BB?B>A@A;;7;A@@@CB?BABBB=BBB?BBBBBBCBBBCCCCBCCBBABCCCCCC@??@BBAB@CAAABBBB??
@ATNG8:00720:07113
GATGGTATATCTGTTTACGAGAGCCAGAAGATCAGGAACTCTAGAAGAATTCAGATTTTTAACACGAGAGTAAACGTAAAAAGAAGGTTTTACAAGACTCACGTTAACAATATTGCAGCAGTACGCACACAATCGAAGCGCAGTAAGGATGGCTAGTGTAACTAGCAAGAATACCACGAAAGCAAGAAAAAGAAGTACGCTATTAACTATTAACGTACCTGTCTCTTCCGAAACGAATGAGTACGAGAGAGCACACGTTTCTACCATCGATGGATCTGAGTCT
+
C=<B?BAAA;;;CCE>CCCCCCCC?AAC:BBBBAB>B=@@BBBDB?BC@B@BB?89899)9>?BDBBCCBBBC=@?99999(9?:@<AAA299?4898;;>8@B?A???<>>>=CAAA>>??@@@AA@?::5:>>>=AAA<;=//,/7::A?BBBBBAAD?A?>?AA>BB?@@A>@???=3<992:::::(:=8?=<=AA===7;5;A>>;>=A:788=AAA@>=>:=;@@A:AED?BB??998>?>ABCC?>????BB=CD::78?BA??@<????A==;;;
@ATNG8:00720:07133
GATGTAGAGTATCATGTGTATCTCCAGAAGATCAGGAACTCTAGAAGAATTCAGATTTTTTAACACGAGAGTAAACGTAAAAAGAAGGTTTTACAAGACTCACGTTAACAATATTGCAGCAGTACGCACACAATCGAAGCGCAGTAAGGATGGCTAGTGTAACTAGCAAGAATACCACGAAAGCAAGAAAAAGAAGTACGCTATTTAAACTATTTAAACGTACCTGTCTCTTCCCAAAACGAATGAGTACACACTCTCATATGACACTACCATCGATGGATCTGAGTCT
+
BC@;;>DCCCCCCBBBBCCDCCCC?BBC@CBCB:97:?BBBCBBC@CB?B?AA@;;;;;;#97?<<===BHCCE@CCBBCCC5CCAC@CBC<CCC@CCCBBABBB>A=AA>B@@=@CCEDBBBAAACCCDDE?BBBC@DDAABBBB;@=B::7;CCBDD;;;;CBC@@=@C?BAB=????D:??B?BBFDD1??<@@><<=>988)8=8==897(38/8;>6626<999//)//)/77+7:<6===>><<AACCCCCBBBCABACCBBBB?BBBBBBC@@@@@CA???C
@ATNG8:00725:07111
GATGGTAGGCGGACATACATACGCGCCAGAAGATCAGGAACTCTAGAAGAATTCAGATTTTTAACACGAGAGTAAACGTAAAAAGAAGGTTTTACAAGACTCACGTTAACAATATTGCAGCAGTACGCACACAATCGAAGCGCAGTAAGGATGGCTAGTGTAACTAGCAAGAATACCACGAAAGCAAGAAAAGAAGTACGCTATTAACTATTAACGTACCTGTCTCTTCCGAAACGAATGAGTACGAGAGTCAGAGCAGAGCTACCATCGATGGATCTGAGTCT
+
7888:<A>;;?>?=>BDBBCDGFBBC?AAD@DHEICC@B?AADAAAC@DD@C@CC;;;HGE5B?BCBBBBAB?BB;;;::;;;$9:8>;;;;1;?@:=B?CC;000)/)/939:<7<@;;;>??ABBBBCEAA=AB@@=BCBCCCCC@LAFAB?BCEDBCBDA;;;BCC@CC@CCA<??AA@/::?;@@BB8BC?989AACBBB?B>AA9999?AAD;;:;BBABCB<@<;;;0:@@=@@?AABBBBBBAAABCDCBAA@>==00+0000??B@CBBAA@AABA
@ATNG8:00727:07116
GATGGTAGAGAGACTGTAGCGCACCCAGAAGATCAGGAACTCTAGAAGAATTCAGATTTTTAACACGAGAGTAAACGTAAAAAGAAGGTTTTACAAGACTCACGTTAACAATATTGCAGCAGTACGCACACAATCGAAGCGCAGTAAGGATGGCTAGTGTAACTAGCAAGAATACCACGAAAAGCAAGAAAAAGAAGTACGCTATTAACTATTAACGTACCTGTCTCTTCCGAAACGAATGAGTACGTGTGCGACGTGTCTCCTAATCGATGGATCTGAGTCT
+
:5>@<9>6;9@<@@B===BCCB>=>3;;@69<@=:92929@A@B@A<@A<@=@@<;;;;;)97><<@;;B<;::2:=<====+=@<C2999&9@@?BCBB@A@9919=@B@BC@:CCCCBBBDBBBBE;;;C?AAAB?BA@A@@>>:@=A==8>?@?@;>>9<<<;9923403<;6;;3333&333177777'783888888977,3,3775.5/55::95:<555::7;255;3;::6::37388;:??@@@@@<;=?=7707?:?@===A<A>;:;A==<:
@ATNG8:00729:07106
GATGGTAGGCGTGTGAGAGTCTGCCCAGAAGATCAGGAACTCTAGTAGAATTCAGATTTTTAACACGAGAGTAAACGTAAAAAGAAGGTTTTACAAGACTCACGTTTAACAATATTGCAGCAGTACGCACACAATCGAAGCGCAGTAAGGATGGCTAGTGTAACTAGCAAGAATACCACGAAGCAAGAAAAAGAAGTACGCTATTAACTATTAACGTACCTGTCTCTTCCGAAACGAATGAGTACGAGAGTCAGAGCAGAGCTACATCGATGGATCTGAGTCT
+
;<;;7;<<8666==BBCCBBABAAA:?A?695996<8<:;;;@>?@;;9:@:@BBBCCDD5@>@BAAABBCABA9??89989)9=;@=ABD9AAD@CBBB:98899(7/3;6:::13388:8=A@@=====;;7;@@@=A>>>@===6959=@>ABBBBBBC?CHBB@@=@B?CDC;??::49??=AABBA2@A<@@@000>@:+818;;:8>;>AA8918?>;;:<5:39<A19>B?B@@?@@>><>?>?ABBBBBB@===;000<@AAFE?B@@?BAA999
@ATNG8:00730:07109
GATGGTAGCTCTGCTCTGACTCTCGTACTCATCGTTTCGGAAGAGACAGGTACGTTAATAGTTAATAGCGTACTTCTTTTTCTTGCTTTCGTGGTATTTCTTGCTAGTTACACTAGCCATCCTTACTGCGCTTCGATTGTGTGCGTACTTGCTGCAATATTGTTAACGTGAGTCTTGTAAAAACCTTCTTTTTACGTTTTACTCTCGTGTTAAAAATCTGAATTCTTCTAGAAGTTCCTGATCTTCTGGTGTCGTCTATCATGTACTACCATCGATGGATCTGAGTCT
+
4@CC>A@<<<@AA<:595566>B><@>;0000/8::5;>;?9<BCCBBB8@@:99.549@9;7@>BBB>>00-6168888'--(/777.999949555)55.555<;<6;;;=666@:>>?;?9<<=@@@@@;BAAA<AA?>=@00//-(-56888+-/:6:97;)4495559994955555$57<166AAA(7/////&//559;;6655:<<<*;;==>9<4//)/---,(,5(-(-57799)445.59;<<;;////;///9///:6:===6657<<<=<=<=::
@ATNG8:00731:07123
GATGGTAGCAGACGTGACAGAGCGCCAGAAGATCAGGAACTCTAGAAGAATTCAGATTTTTAACACGAGAGTAAACGTAAAAAGAAGGTTTTACAAGACTCACGTTAACAATATTGCAGCAGTACGCACACAATCGAAGCGCAGTAAGGATGGCTAGTGTAACTAGCAAGAATACCACGAAAGCAAGAAAAAAGAAGTTACGCTATTAACTATTAACGATACCTGTCTCTTCCGAAACGAATGAGTACGATGAGATCTCGTGTGCTACATCGATGGATCTGAGTCT
+
BB=B:BCBBBCBBBBBCCCCCDBBBBCDC@BBBA;;5;9;;4995>:BB<?<>AB@@@@@.?;@AA:::AA@@@;@A@??>?0@@??;@@@2?BB:=C>@@B@;;69=;;;A::79ABAAB@CBB;<:CCBB@BDBD@BCCCECBB@C@C;;:;BBBIEEG?;;:?BD=BB?CBC?B@?@C<=:>98999::%9?;?@=BAA@CAB?A=A@@>9<:<6689;45658:98152.//(...(..3......755559922258----3335779;?9?=@>><<;=>
@ATNG8:00734:07092
GATGGTAGGCGTGTGAGAGTCTGCCCAGAAGATCAGGAACTCTAGAAGAATTCAGATTTTTAACACGAGAGTAAACGTAAAAAGAAGGTTTTACAAGACTCACGTTAACAATATTGCAGCAGTACGCACACAATCGAAGCGCAGTAAGGATGGCTAGTGTAACTAGCAAGAATACCACGAAAGCAAGAAAAAGAAGTACGCTATTAACTATTAACGTACCTGTCTCTTCCGAAACGAATGAGTACATGAGATCTCGTGTGCTACCATCGATGGATCTGAGTCT
+
;CCC?CCC@CABBBDCCBBBBBBBB=CCC@BBBCCC@C?CCCCBCB@BB?B@CBB>@???0??@@@CCCCB???9<?89888)8@<A?CDC9A?CABBAAADBAA?C?CC?BBB@BBBBB@@>>??AA>>>>9>AAA7;=AA>@;;7>=A>B?@BBCCAA@?BAAACC?@?;@BC>AA777*9??;?EHEF3AA>@?BBCC??;7:5:=:;5:;<=>>><@@?><<<4:5;@B9@BB?BBBBAAAABBCCCCCBBBA=9::>>?;@@B@@AA;AA@@@>>>@>
@ATNG8:00734:07101
GATGGTAGGACGAGCGTCTGAGAGGTACTCATTCGTTTCGGAAGAGACAGGTACGTTAATAGTTAATAGCGTACTTCTTTTTCTTGCTTTCGTGGTATTCTTGCTAGTTACACTAGCCATCCTTACTGCGCTTCGATTGTGTGCGTACTGCTGCAATATTGTTAACGTGAGTCTTGTAAAACCTTCTTTTTACGTTTACTCTCGTGTTAAAAATCTGAATTCTTCTAGAGTTCCTGATCTTCTGGTGAGATATGCATGATGCTACCATCGATGGATCTGAGTCT
+
<CFE@DBB?CF@@ABBABBBBBBB@BCBCCBB>BDDD@CB?B@BBBCBBB?BBCBC@C@CCCC?B?BCCCCBCCCBCCBBB3BB>BBCC=BDBB@BDD@CC?AAACBCACCDCCBBB@BCC@C@CBBBCC@@>@DBB@CCCBCCCCBDDCCCCCD@DAA<BD@D@BBBCCBBBB=B@@@@7@<A;A@@@A,@BAA@6;;@@AABAAA@CCCD5CAABDACACDACCCCBBC@B@BCECCB?BBC?CCCCCCCCBBBCCCCBBBCC?CCBBBCB@BBBBBBCBBA
@ATNG8:00734:07106
GATGGTAGACATATCGTACTCTCTGTACTCATTCGTTTCGGAAGAGACAGGTACGTTAATAGTTAATAGCGTACTTCTTTTTCTTGCTTTCGTGGTATTCTTGCTAGTTACACTAGCATCCTTACTGCGCTTCGATTGTGTGCGTACTGCTGCAATATTGTTAACGTGAGTTCTTGTAAAACCTTCTTTTTACGTTTACTCTCGTTGTTAAAATCTGAATCTTCTAGAGTTCCTGATCTTCTGCGCTCTGGTCACGTCTGCTACCATCGTGGATCTGAGTAT
+
8:;;7::9999555555:<<>666?<;;<???<>@C?7;;7;8=@>:<5;65>><=9?07387-3-339888:871;;;7;'39,377718555:==B;=>:==A???588;==>//.78386?AAA@AAB;;;8817::::;<<<>?=A5//73/./05739.55577..(..0...;;.926.33555'67666/6922.5..(.7(...&.222=25551559999>:>9><<956(//66:666//+/73///7-//776,5///6723..-22*,,,
@ATNG8:00737:07100
GATGTAGTGTCATATGAGAGTGTGTACTCATTCGTTTCGGAAGAGACAGGTACGTTAATAGTTAATAGCGTACTTCTTTTTCTTGCTTTCGTGGTATTCTTGCTAGTTACACTAGCCATCCTTACTGCGCTTCGATTGTGTGCGTACTGCTGCAATATTGTTAACGTGAGTCTTGTAAAACCTTCTTTTTACGTTTACTCTCGTGTTAAAAATCTGAATCCTTCTAGAGTTCCTGATCTTCTGGGTCTCTCTCTCACGCACTACCATCGATGGATCTGAGTCT
+
4444449>:?AAABBCCCCGICCCCBBBC;<8<BBB<@@=@?CBCCCCC@CB>CC@C@CCCC?>:>?@DDCCCB@@@@@@0AG>A:;;0;A;;7;AA>AB:;=CCCE@CCCCHCCC?CBC@CAEBCCBCCDAICCC?@@@@CA;;<BBBCCCGDACCE@DD@E?AAFCA@ABA>@;;;;.;<@<@AAAA0AC;;;7;AA@BBBBCGAGGGD5CCAAA=AB?CACBCCFDC@CABBCCCC@CBBC=BBBCAAAAAA@@@AB;;;C?AACCAAA?????CC@@AB
@ATNG8:00738:07104
GATGGTAGCATCATGCATATCTCACCAGAAGATCAGGAACTCTAGAAGAATTCAGATTTTTAACACGAGAGTAAACGTAAAAAGAAGGTTTTACAAGACTCACGTTAACAATATTGTAGCAGTACGCACACAATCGAAGCGCAGTAAGGATGGCTAGTGTAACTAGCAAGAATACCACGAAAGCAAGAAAAAGAAGTACGCTATTAACTATTAACGTACCTGTCTCTTCCGAAACGAATGAGTACTGCGTCTCACTCTCGCCTACCATCGATGGATCTGAGTCT
+
CCBB@ACCCDCABBCCBCCCCCCCC?BCD?CDCCBB?B@CBCBBBB@CC?A=ACCBBBBB3B@BBBABBBB>=;3;>9:;;;*;B>@<@@@9@CE@BBBBFCCCC@C@BB@BCC?CBCCCCCCCCCCBBBCC@DCBB?CCCCBBCB@C@CCC@DCBBBBBC@BBACDE@A@>ABC>@?A@@9A??;?CCCC3BB?BBAACAAAC?C?BBCC<@<?AB?@>@B@AACC@B?BCD>BBA?BBCCBAAABBBCCBBBBBCBBBC@CBB?BBBBDCD?CBBBC???BA
@ATNG8:00738:07129
GATGGTAGTAGTACACTAGTCATACCAGAAGATCAGGAACTCTAGAAGAATTCAGATTTTTAACACGAGAGTAAACGTAAAAAGAAGGTTTTACAAGACTCACGTTAACAATATTGCAGCAGTACGCACACAATCGAAGCGCAGTAAGGATGGCTAGTGTAACTAGCAAGAATACCACGAAAGCAAGAAAAAAGAAGTACGCTATTAACTATTAACGTACCTGTCTCTTCCGAAACGAATGAGTACGAGAGAGCACACGTGTCTACCATCGATGGATCTGAGTCT
+
55@<7<666>>>==>>@?===>><?7<:=39?@@;;6:49:@A@?B;;;7;59;999994$47<8:;<<?:444(99;;:99$4<7<.555&555.5==@BC=@@4:6;A>BBB@BBBCDDCC;<<BCBAAC@B;;;?B:9;BAAA=@=AAA=@BBBBBBB@A??C?@=:94887<;7377)7;=8777787$7857733=::?;=;>;=@;2:59595<7<<<<;<A<@>@BB9B>>:>>>CCCBBABBCCBCBBAAAAAB@@::5:??;AAA<@AA@@???>9
@ATNG8:00741:07103
GATGGTAGTATATCGCGTCGCTATCCAGAAGATCAGGAACTCTAGAAGAATTCAGATTTTTAACACGAGAGTAAACGTAAAAAGAAGGTTTTACAAGACTCACGTTAACAATATTGCAGCAGTACGCACACAATCGAAGCGCAGTAAGGATGGCTAGTGTAACTAGCAAGAATACCACGAAAGCAAGAAAAAAGAAGTACGCTATTAACTATTAAACGTACCTGTCTCTTCCGAAACGAATGAGTACATAGATATACGTATAGCTACCATTCGATGGATCTGAGTCT
+
79;;6</66<<<<;;555556=><<:<<<85655===@999BA>00+00)/3=9<@AA??+=:=<:;;;;:<>>1:344444$44.45:::0;;?:>><;;;;6929=A?9>9:45=@@BA@;;;ABBA@@D;?;;;49=<<>>>>:?=@==;@>>>BC>B?BBBBBB?BB@=<<7:766;*//64//////#/=6;<==888;;.3.3888+22'25944058<<<>=>B>B?@9:00*00/;==?<@AA>::///>>>=@525862--(--3-/(6;99>>@>==
@ATNG8:00742:07103
GATGGTAGCGCGACGAGCGTAGACCCAGAAGATCAGGAACTCTAGAAGAATTCAGATTTTTAACACGAGAGTAAACGTAAAAAGAAGGTTTTACAAGACTCACGTTAACAATATTGCAGCAGTACGCACACAATCGAAGCGCAGTAAGGATGGCTAGTGTAACTAGCAAGAATACCACGAAAGCAAGAAAAAGAAGTACGCTATTAACTATTAACGTACCTGTCTCTTCCGAAACGAATGAGTACGATGAGATCTCGTGTGCTACCATCGATGGATCTGAGTCT
+
:<C>:CDDCCC@A@@@ACBAAE;::)5EC?DDDDAB>B@BCCCCCC?CC@C@CBA98899)9<?AABBA@C?>>8<?;;;;;*;@=?<@@@4@CD?BBCGCBBDD=@?AB?BCE@BBBCBCDDEEEDCCCCC@CCBA?BBCCDCCC@C@C:::;CCBCCAA?ABBDCC?CC@AAA599??<5???:<====.>A?AAAABCCDC>A>BBFD8<8;?BBB?BFBAAAA@B@CBB?BCC?BBBBBBBBBBCBBBBBBAAACC>>>?A=???A@@B@BBBBBBBBBB
@ATNG8:00749:07118
GATGGTAGTGATACAGATCAGACACCAGAAGATCAGGAACTCTAGAAGAATTCAGATTTTTAACACGAGAGTAAACGTAAAAAGAAGGTTTTACAAGACTCACGTTAACAATATTGCAGCAGTACGCACACAATCGAAGCGCAGTAAGGATGGCTAGTGTAACTAGCAAGATTACCACGAAAGCAAGAAAAAAGAAGTACGCTATTAACTATTAACGTACCTGTCTCTTCCGAAACGAATGAGTACTATGTAGAGCTCTATACTACCATCGATGGATCTGAGTCT
+
@@B=9=CCCBBCCCBBCCCCDCCCC@CBB?BBBBBB@C@CBBCAAA?@@>@@CBBBBAAA1A>AABBBBBBBBC=A@;;;;;*<?<==?@B9BCD@B;:;BCCCF@B@;;:;BBAGEDGCCB;;;ELDCDFDACE;:9;CCCA@@C@F@DBB@CBBBCBBC@CCCCBB@BBB=??<??@AB====;9:::::%:8;8@<A;<CCB===8<AA6A>AA@@@@B@@@@BB?C?BCB>BCFA??@CBBBBB99:BBBBCBBBBAABB?:5:;;;>>BACCABC????@
@ATNG8:00749:07128
GATGGTATAGAGAGCTCTCTCATCGTACTCATTCGTTTCGGAAGAGACAGGTACGTTAATAGTTAATAGCGTACTTCTTTTTCTTGCTTTCGTGGTATTCTTGCTAGTTACACTAGCCATCCTTACTGCGCTTCGATTGTGTGCGTACTGCTGCAATATTGTTAACGTGAGTCTTGTAAAACCTTCTTTTTACGTTTACTCTCGTGTTAAAAATCTGAATTCTTCTAGAGTTCCTGATCTTCTGGGTGCGCTACAGTCTCTCTACCATCGATGGATCTGAGTCT
+
;CCD@CCCCAABCCCBBBBDCCCCCBDCCCBA>ACCC>BFAD@CBBBBBC@CCCBB?B>BACD@C?BBBBCCCBB@BCCCC3BC?CCCC>DBAA>ABA;@@<??@CCC?AAA@BBBC>AAA>A>BAABAA?@;@@>>8<<99<<>>>@@@@???C<>>?<??<?=@@?ADDBAA;>??DC5A:=9=>???/>>:::-98=;;;>===;???@/=AA@@;@<@@=AAAB@@@;?<?A:99<6;;;<6999D>==?@AAAA?@?C::6::::@BB=>>>@@>>>AA
@ATNG8:00750:07120
GATGGTAGCGCATATCAGCGCAGCCCAGAAGATCAGGAACTCTAGAAGAATTCAGATTTTTAACACGAGAGTAAACGTAAAAAAGAAGGTTTTACAAGACTCACGTTAACAATATTGCAGCAGTACGCACACAATCGAAGCGCAGTAAGGATGGCTAGTGTAACTAGCAAGAATACCACGAAAGCAAGAAAAAAGAAGTACGCTATTAACTATTAACTTACCTGTCTCTTCCGAAACGAATGAGTACCTCTCAGACGCTCGTCCTACCATCGATGGATCTGAGTCT
+
;;;;6<///;:ABCBBBBBAAA;;;)9@B=@AC;;9169@A=>B;?9;>:>?BB====@@0A6999:9995559)59444444#4;39.444&5;;8<==AABCCC@GABB>A@@=ABCCBBAABCCCCBAAA?CCCB?BAA@BBBB@C?CCGAGGEECCCC@CC@@@A>;;7:BB=@@@@@:=<<;888898$8;;:A=B==BB;?>@==BB7959A?9949?977=;.6.7??9=884;:>62225:::;;=55855>97;;89:5///778849<<:8:9==;
@ATNG8:00753:07094
GATGGTAGGTGCACATGAGTGTATCCAGAAGATCAGGAACTCTAGAAGAATTCAGATTTTTAACACGAGAGTAAACGTAAAAAGAAGGTTTTACAAGACTCACGTTAACAATATTGCAGCAGTACGCACACAATCGAAGCGCAGTAAGGATGGCTAGTGTAACTAGCAAGAATACCACGAAAGCAAGAAAAAGAAGTACGCTATTAACTATTAACGTACCTGTCTCTTCCGAAACAATGAGTACGAGAGTCAGAGCAGAGCTACCATCGATGGATCTGAGTCT
+
=>>>9===:====BBCCAAACICCCBCCD@AAAA::5;=@@CCCCB@CB?B?BBAAA@@@0A?BBCCCCCCDDC=AC;;:::$9>8>>???2>D?:>BBBBACBB>@?@C@B@@?@CDEECCCCCCCCCCDC@CBBB>BBBBCCBB?CBCCCABBBCBCDC@CBBAA@=::6:CB?@A:::/8>><BBCCC3AB?BB?@?FABA9979ABA:?<?ABBC@BBCDCBB=A=@@@8;<5;;ACCCCDCCB@@ABCBAACCBAAA??;?@?>A:;8;BBA@@AA@@
@ATNG8:00755:07092
GATGGTAGTATATCGCGTCGCTATCCAGAAGATCAGGAACTCTAGAAGAATTCAGATTTTTAACACGAGAGTAAACGTAAAAAGAAGGTTTTACAAGACTCACGTTAACAATATTGCAGCAGTACGCACACAATCGAAGCGCAGTAAGGATGGCTAGTGTAACTAGCAAGAATACCACGAAAGCAAGAAAAAGAAGTACGCTATTAACTATTAAACGTACCTGTCTCTTCCGAAACGAATGAGTACACATCGTCGTGTCGTGCTACCATCGATGGATCTGAGTCT
+
88:?7;>>C=CCCCBBBBCCCCCC>:>AB?AACB;;8;?BCIDDDJ@BB>B?BCDCCCCC5C@CDABBA@@AAA9A@:9:::':;<<4555&5::5566>A<<6929>AA?AAA:==<=CCBBCBB@B:::A;>>9925:::>>==?B?B??7;;;;><<<;>;::==9<=8=>848888=3;33.37;;;+746<@?<B=8==>B@=<;=.77,66;:A<???>::;0804;<5=>=8<<======<>==0/...00@@@=A?8929977;=?8;;;777=>?<
@ATNG8:00755:07105
GATGGTAGATACTCGCTGATACACCCAGAAGATCAGGAACTCTAGAAGAATTCAGATTTTTTAACACGAGAGTAAACGTAAAAAGAAGGTTTTACAAGACTCACGTTAACAATATTGCAGCAGTACGCACACAATCGAAGCGCAGTAAGGATGGCTAGTGTAACTAGCAAGAATACCACGAAAGCAAGAAAAAGAAGTACGCTATTAACTATTAACGTACCTGTCTCTTCCGAAACAAATGAGTACTATAGACTATCTGAGACTACCATCGATGGATCTGAGTCT
+
<<<<9<=?CC?@@B?9:9CAAACBE?BBC@B@@@;;7;<@BCCCBC?@?7?69;;373337#328<====B=;;?8:>??@@@1@C@C?BEF;BBB>AABBCCEDC@B>BD?:;;?BBBCBCCCAAACB:;;B=B;;;@BBABBBBB@BABDC@BCCCCCBC?BBCBCC?::6:@@399999,7==:@?BBB3BC?CCCCCBBBB>A=AABA<;5;@BBB?B@::9A@;?;;;;5377*777>ABBADBCBB>@>BBBCCCBCBBB=????CBB?BBBBBBAAAE
@ATNG8:00759:07096
GATGGTAGCAGACGTGACAGAGCGCCAGAAGATCAGGAACTCTAGAAGAATTCAGATTTTTAACACGAGAGTAAACGTAAAAAGAAGGTTTTACAAGACTCACGTTAACAATATTGCAGCAGTACGCACACAATCGAAGCGCAGTAAGGATGGCTAGTGTAACTAGCAAGAATACCACGAAAGCAAGAAAAAGAAGTACGCTATTAACTATTAACGTACCTGTCTCTTCCGAAACGAATGAGTACGTGTGCGACGTGTCTCCTACCATCGATGGATCTGAGTCT
+
5A@??CCCCBBBCBBBBBBBBDDCE?CCC@CCCCBB@B@BBEBCAA>@C?A?BBCCBBBB3B?AAAABCCCAA?6<>:;;;;*;C>C5;;;6;CC@FBBABBCA@=A@CC@BBB?BBCBCCCDAAACCCCBD?CCCC?BBA@BBBB@B@CAB?BBBCCCCC?BBABBB@??=@CD?AAABD=A@@<?????1?A?CCBBABBDF>A>AAB?1818AC@@=@D;;;CC?C@BBB>BCD@BBACBBBAAABBBBBBBBBDBAA>AA@>A>>>@AA<AA???@@@=>
@ATNG8:00759:07116
GATGGTAGCGAGCGAGTGTGTATACCAGAAGATCAGGAACTCTAGAAGAATTCAGATTTTTAACACGAGAGTAAACGTAAAAAGAAGGTTTTACAAGACTCACGTTAACAATATTGCAGCAGTACGCACACAATCGAAGCGCAGTAAGGATGGCTAGTGTAACTAGCAAGAATACCACGAAAGCAAGAAAAAGAAGTACGCTATTAACTATTAACGTACCTGTCTCTTCCGAAACGAATTAGTACCTCTCAGACGCTCGTCCTACCATCGATGGATCTGAGTCT
+
5<@<9BCCBBB=BBBBBGDBCBB<<79AD@CCCBCC<@7;A<<@>:847175>;===BBB3BA@ABBBCD=:;D;AB<;;;;*;@=@>BCC2BCC?BBCBBBB<;7;?BB@B@@=@CCBAACCBBCBBCDCD@BCCC@CCCCCBBB@C@CAA>ACBBCCEC@BCBCCB@BB@AAB@CCBBC<??>;9999:):><@AAACCCCC?B?B@@@>A=@ACAB?ABBCBCB@D?BCC>CCC@B@ABCAA?ABB@ABA?>>BAAAC?BBB@BBBBCBB?CBBBBBCBBB
@ATNG8:00761:07126
GATGGTAGTATATCGCGTCGCTATCCTGAAGATCAGGAACTCTAGAAGAATTCAGATTTTTAACACGAGAGTAAACGTAAAAAGAAGGTTTTACAAGACTCACGTTAACAATATTGCAGCAGTACGCACACAATCGAAGCGCAGTAAGGATGGCTAGTGTAACTAGCAAGAATACCACGAAAGCAAGAAAAAGAAGTACGCTATTAACTATTAACGTACCTGTCTCTTCCGAAACGAATGAGTACTATAGACTATCTGAGACTACCATCGATGGATCTGAGTCT
+
6=>>:BB<;;;;>=======666;;6;<<:===<<?;>459=??5904<7;7@???CCCB2A>BCCBCA@?9::,9=@@@@?,?A>A?BCD4>9;8:DEDCCC;;8;>A@;@@B?BCCCDCCDFICAABB@@<@AAA=@;;;BA@@=B=BBBACCCDCCBC?CCCBAA>??9?@@6::??D=B??=?CCCC3CC??>?CCAB??;?;@@9808178<;:4;9A@@AA?A<>??7=??9=:A777?>>=B@?@A??BA?@BB898B>BA@<<..)----766343
@ATNG8:00763:07132
GATGGTAGAGAGACTGTAGCGCACCCAGAAGATCAGGAACTCTAGAAGAATTCAGATTTTTAACACGAGAGTAAACGTAAAAAGAAGGTTTTACAAGACTCACGTTAACAATATTGCAGCAGTACGCACACAATCGAAGCGCAGTAAGGATGGCTAGTGTAACTAGCAAGAATACCACGAAAGCAAGAAAAAGAAGTACGCTATTAACTATTAACGTACCTGTCTCTTCCGAAACGAATGAGTACGAGAGTCAGAGCAGAGCTACCATCGATGGATCTGAGTCT
+
CCCC=AADCCCBBBCCBBBDFGBAA>BCD@CCCE@@?@@BBDBBAA@DD?A>CBBBBBBB3B@AA@ACCCD@@@;@BBBBBB5BB?C=@@@9ACCACBBCCCCCC?B@BB?BCB@BCBBBCBCCECBBBCCC?CCCC?BABBBABB?B?BAA>CCBBBCCC?BBACCC?BB?BBB?@@>??8?BB?BDCCC3BB?BBBABBBBC5859AA>1818=A?@>@CBCBDC@C?BAC=CCC=BBAAAADBBB@A@BBBBBB?@@BBBCC?CAAA>?B@CCBBB???AA
@ATNG8:00717:07163
GATGGTAGTGCGTGAGAGAGAGACCCAGAAGATCAGGAACTCTAGAAGAATTCAGATTTTTAACTCGAGAGTAAACGTAAAAAGAAGGTTTTACAAGACTCACGTTAACAATATTGCAGCAGTACGCACACAATCGAAGCGCAGTAAGGATGGCTAGTGTAACTAGCAAGAATACCACGAAAGCAAGAAAAAGAAGTACGCTATTAACTATTAACGTACCTGTCTCTTCCGAAACGAATGAGTACTGTATCTATGTGTGCGCTACCATCGATGGATCTGAGTCT
+
6=>A;>>>>>>@<;BBB;;;BCBBC=BBB?B;;;FDBD@DCCABBD@@@>@@@@?A?@<?+<>@AAABBDCBBB?BB@A@@@0?B>C4;;;-;@?=BBBBBB;;;?A@CFB@@@@BBCCDDEE;;;CCBAAA@C@@A@BBBBBBBA=B=A;;8;CCCBBBC?@@BDCC?CC?CCC<@@999,9993:===?.?B@CBBCBBBBB@B<??BB?B=@?A:;7;BABACB?B@BBB<BAB=?@CBBBBCCBBCBBBBBCCBABBBB??=?BBBCAD?BBBBCBBBBB
@ATNG8:00721:07182
GATGGTAGCTCTGCTCTGACTCTCGTACTCATTCGTTTCGGAAGAGACAGGTACGTTAATAGTTAATAGCGTACTTCTTTTTCTTGCTTTCGTGGTATTCTTGCTAGTTACACTAGCCATCCTTACTGCGCTTCGATTGTGTGCGTACTGCTGCAATATTGTTAACGTGAGTCTTGTAAAACCTTCTTTTTACGTTTTACTCTCGTGTTAAAAATCTGAATTCTTCTAGAGTTCCTGATCTTCTGGATACACTCATGTGCACCTACATCGATGGATCTGAGTCT
+
:<;;7<;;@B=CCBBBBCBBBCBBB;;;B@BC@BDBD>DD@B?CCCBBCC@CCBBD5;4;:@>9?:;?;@BA>=?999999.5D:CCCE?DDBC@CAA=AB8;;CBBC@AAAAA@BA=A@@<@>AABBA@AF@BBBB>BBBAAAAB@@ABCA@AC@A@@@DE@B@B@@@ABBAB=@;;;;*:9?9:9999(9:9999*5@@@BCCC?>:;<::+<<<>><?<D@<>AA@@>>;?=BBBBBB;@;;7;CCBCBDBB;;;@CAA>ABBA;;;@;;5;;;:ABBCCB
@ATNG8:00724:07170
GATGGTAGTATCTGCACACTCTGTCCAGAAGATCAGGAACTCTAGAAGAATTCAGATTTTTAACACTAGAGTAAACGTAAAAAGAAGGTTTTACAAGACTCACGTTAACAATATTGCAGCAGTACGCACACAATCGAAGCGCAGTAAGGATGGCTAGTGTAACTAGCAAGAATACCACGAAAGCAAGAAAAAGAAGTACGCTATTAACTATTAACGTACCTGTCTCTTCCGAAACGAATGAGTACTACTCTCAGAGACACACTACCATCGATGGATCTGAGTCT
+
7<//)/588-0/:::@BBCBBCBCB=BBB=BAA@?;=@:>@?C===8<<05.4:<43333$34<:=??AAC?A@9>>;;;;;';9992444,5A=:>CCCJCHCC?B?;;6;BB?CCBBBHCCBBABAA@AD@AB@A=@AABBBAC>B7;;@;@AB@BBBA>A@@@AB>AB>AAA>A@@@@;>;<89999:(9<9>A@BBBBAB<?=>?AD2:48>@;<7<B@@@CBAC?BAC<BBB@::;BDCBBBBBBAAACCCDBBBA???A?BB>>>AF?BAC::9??CC
@ATNG8:00725:07143
GATGGTAGGTGCACATGAGTGTATCCAGAAGATCAGGAACTCTAGAAGAATTCAGATTTTTAACACGAGAGTTAAACGTAAAAGAAGGTTTTACAAGACTCACGTTAACAATATTGCAGCAGTACGCACACAATCGAAGCGCAGTAAGGATGGCTAGTGTAACTAGCAAGAATACCACGAAAAGCAAGAAAAAGAAGTACGCTATTAACTATTAACGTACCTGTCTCTTCCGAAACGAATGAGTACCTCTCAGACGCTCGTCCTACCATCGATGGATCTGAGTCT
+
4A>>:CDC:959>0//<:;;BICCC@C@@<>@@>::7:?AACCCBC@CB?B?BBABBBBB3B>BBC@@@@00)0=3>>0///&/<6;.555'555.6==@@AD;;7;?;;5;@@<@@@?ABBDCBBCFCCCEACCCC@BBBBBCBB@IFGDDACBCCBBCB@BBBCCDGDD<::@<:99999-7<<8>???>1>>7<<8>>?A=><>@BABB?B>@AB<;5;@@ABBBAF?AAH@EBB@ABBBB::6:???ACAABECBBBA>A??:?AA@AAC@CEBB>>>>>;
@ATNG8:00731:07180
GATGTAGAGAGACTGTAGCGCACTCAGAAGATCAGGAACTCTAGAAGAATTCAGATTTTTAACACGTGAGTAAACGTAAAAAGAAGGTTTTACAAGACTCACGTTAACAATATTGCAGCAGTACGCACACAATCGAAGCGCAGTAAGGATGGCTAGTGTAACTAGCAAGAATACCACGAAAGCAAGAAAAAGAATTACGCTATTAACTATTAACGTACCTGTCTCTTCCGAAACGAATGAGTACGTGTGCGACGTGTCTCCTACCATCGATGGATCTGAGTCT
+
4455==CCCCCABBBBCCCBBABAAA;;9;BBC@@?A@CBBEDAA?AB?B?@@@99999)94>>>B???;979,:=;;::9$9;:;4444&5<<8=BCCFCCCE@C?BB>BBC@DCBBCCCFBBBCCBBBC?BCCCAC:;:BBAA=A=@@@<@ABBCCCC@BACCCC@CC?BBB9:9CCE>???;99898(9@8?<?AC@@AB=A=AAAA=A==>A;;7<DBAABC@C?BED>CBC>AAACCBBBAAAABBCBBBABAAA=A@@=A??;???=B;<;=@?:;;
@ATNG8:00732:07151
TATGGTAGTAGTACACTAGTCATACCAGAAGATCAGGAACTCTAGAAGAATTCAGATTTTTAACACGAGAGTAAACGTAAAAAGAAGGTTTTACAAGACTCACGTTAACAATATTGCAGCAGTACGCACACAATTGAAGCGCAGTAAGGATGGCTAGTGTAACTAGCAAGAATACCACGAAAGCAAGAAAAAGAAGTACGCTATTAACTATTAACGTACCTGTCTCTTCCGAAACGAATGAGTACATAGATATACGTATAGCTACCATCGATGGATCTGAGTCT
+
CBAA?BBBA@A@@BBCCCECCBBDD?A@B@BDCB:9:;<AACBBBB?BB>A>ACCCCCCC1;:=CBCCABBCCB;BA;;;;;';<>B5999&9?>:?BBBEBBBC@C@;;8;CC>BBBBBCCCBBBBBBDBB@B@CB@CAAABCCB@B@DBB?ADCCCCA@??DCCCC?CC?CBC>@ACDD<????AAAAB3A@>ABBBAAA??;?:=A??;?<?AB;;9;BBBBCC@C@CCD?BBB@@@@CCBBCCACAAABBBBBBBBBBBBB>BBBABCC?B?=>>AA=>=
@ATNG8:00732:07164
GATGGTAGCTCGCTGATGATATCTCCAGAAGATCAGGAACTCTAGAAGAATTCAGATTTTTAACACGAGAGTAAACGTAAAAAGAAGGTTTTACAAGACTCACGTTAACAATATTGCAGCAGTACGCACACAATCGAAGCGCAGTAAGGATGGCTAGTGTAACTAGCAAGAATACCACGAAAGCAAGAAAAAGAAGTACGCTATTAACTATTAACGTACCTGTCTCTTCCGAAACGAATGAGTACTACTCTCAGAGACACACTACCATCGATGGATCTGAGTCT
+
::<<7=;;;;>>>??BBCBCCCCBB>BBB>BBABBB?B?BBAAABC@A@<??CFCCBCCB3A>AA@@@?==777*7;==?@?'><.42555&5;;9>@@CCBBBC@D@BB>BBC>@@BBCEECBC;<<;;;C?BAAA6:;@@@@BB?B@B;;7:AA@@AAA<?@@@??9?=9:::)/////(/9;,33333$3:4:><<<:BBB@C@CBB>5;5:;@?<6<000=<<8?<@AC@CBB@BBB><=>>>=CCCCBBBB?@?CC@>>B=@96686:6:///6//393
@ATNG8:00735:07177
GATGGTAGTGCGTGAGAGAGAGACCAGAAGATCAGGAACTCTAGAAGAATTCAGATTTTTAACACGAGAGTAAACGTAAAAAGAAGGTTTTACAAGACTCACGTTAACAATATTGCAGCAGTACGCACACAATCGAAGCGCAGTAAGGATGCTAGTGTAACTAGCAAGAATACCACGAAAGCAAGAAAAAGAAGTACGCTATTAACTATTAACGGTACCTGTCTCTTCCGAAACGAATGAGTACTGTATCTATGTGTGCGCTACCATCGATGGATCTGTCT
+
5=::5;<<<<<<:;5555577://)///)//5555.5499<<<>>:9:6;=@@<87777$7-339::BBCBCB<@=@@@??,;:44:<==1;;=:;@<A@@B::7;?AB=B;975<?>>?<==BBB>CC<@>@D>B?C???@B?@;=;>000>0//:<<7555:;:9<<9===8=====68887::>><,;;277?<=987817179=8394//(000*0?:99<<8<::<C:5858558BB=B=??BBB???CBB888A>>;A073:885=7;4433333
@ATNG8:00739:07150
GATGGTAGGACGAGCGTCTGAGAGGTACTCATTCGTTTCGGAAGAGACAGTTACGTTAATAGTTAATAGCGTACTTCTTTTTCTTGCTTTCGTGGTATTCTTGCTAGTTACACTAGCCATCCTTACTGCGCTTCGATTGTGTGCGTACTGCTGCAATATTGTTAACGTGAGTCTTGTAAAACCTTCTTTTTACGTTTACTCTCGTGTTAAAAATCTGAATTCTTCTAGAGTTCCTGATCTTCTGGTATACACACTCGCTCGCTACCATCGATGGATCTTAGTCT
+
44555;>C@CCA@@CCCA@@CBBB@CCCDDDD@EBBB>BB?B@BBBCCCCC@BBCC@C?CCCC@C?BBCBBBBBB?BDDDG5BB@BCCC=CCBB@BCC@CF;;;CCDIACCCCCCCC@CCC?C?CDCDAAAB?CCDD?CCCBBBCBCDCCCCBBB@CBB@CC@C@BBBCCCB?>9@;;;;.;>A=AA@AA,@C;;;7;BBCCIGCAA=A@@@,@AAAA?A@CEACGDCBCB@B?;<;CCC@BBC@CCABACCBBCBBBBBCBBBC@AAABCAB?ABBA?BDCBB
@ATNG8:00749:07186
GATGGTAGGAGACACGTCGCACACGTACTCATTCGTTTCGGAAGAGACAGGTACGTTAATAGTTAATAGCGTACTTCTTTTTCTTGCTTTCGTGGTATTCTTGCTAGTTACACTAGCCATCCTTACTGCGCTTCGATTGTGTGCGTACTGCTGCAATATTGTTAACGTGAGTCTTGTAAAACCTTCTTTTTACGTTTACTCTCGTGTTAAAAATCTGAATTCTTCTAGAGTTCCTGATCTTCTGGTGTCTGATCTGTATCACTACCATCGATGGATCTGAGTCT
+
5:::7=<<9<?;;?>AABCBBBDA@@CBCBBA=BBBC>BJ@CACCCDCA@?ACBCB@B?BDBB@B;>>>><><<<8=====+==9=BBB=@CDD@DBB>@@8:9@ABC?BBBBD>>@?BBB@C?BBBBBCCC@B???:>>>AA@>=>??>>888A<@?@=9818198??AAA@@;>>>EE5?<?<>:::;+777::)//<998@>=<3:::9)7==8766=CC<AA@@@@@<@=@@@A=<8;:;4;::@:;:AA???BBA@@???<:;:@:667;///68:877
@ATNG8:00750:07182
GATGGTAGTCTCAGATAGTCTATAGTACTCATTCGTTTCGGAAGAGACAGGTACGTTAATAGTTAATAGCGTACTTCTTTTTCTTGCTTTCGTGGTATTCTTGCTAGTTACACTAGCCATCCTTACTGCGCTTCGATTGTGTGCGTACTGCTGCAATATTGTTAACGTGAGTCTTGTAAAACCTTCTTTTTACGTTTACTCTCGTGTTAAAAATCTGAATTCTTCTAGAGTTCCTGATCTTCTGGGTGTATCAGCGAGTATCTACATCGATGGATCTGAGTCT
+
BC==;CDDCCCCDD@@@DCCCCCBCCCCCBCC@BCDL=CC@B@CDCCCCCACCBBC@C=BBCC@F@DBBBDDEBB@A@FED5BB@BCCC=BAAA?BCC?CC?ABACCF@CBCCCCBCACCD@C@CCFCCBBB@DCCC@CFCCCCAA@BBBBBBAB?B@@<@A?A?C@@ACDCAA=@AA@A7@=B>;;;;;*;CABB>CCCCHCJDCC@DCDD5C;;;C@C@DC@CCBDDCC@B@BBBBAB?A@AE>CCABCCBCCCCBCGECC;;;@AAABB?BBBBCBBCBA
@ATNG8:00753:07176
GATGGTAGTATATCGCGTCGCTATCCAGAAGATCAGGAACTTCTAGAAGAATTCAGATTTTTTAAACACGAGAGTAAACGTAAAAAAGAATGGTTTTTACAAGACTCACGTTTAACAATATTGCAGCAGTACGCACACAATCGAAGCGCAGTAAGGATGGCTAGTGTAACTAGCAAGAATACCACGAAAGCAAGAAAAAAGAAGTTACGCTATTAACTATTAACTGATACCTGTCTCTTCCGAAACGAATGAGTACGAGAGAGCACACGTGTCTACCATCGATGGATCTGAGTCT
+
/8//)/9@@=;<;BBB965;;;<<<9<9404999//)/)//)/777:6<=5;49:;;;;;;;#94)49:446<<<<>284444444#44.4439999(955.5<;9;==666059;;8=5505=@<@B@D;;996==>B?BB@A=@@AAC::9<@=@9979ABBCBBB>:;9>??9?@?A@;243=992:::4??@@AA(:B=@@?ABBBBBB@A=@@@@<@<888??@@;00///.7/7/589086625...359775=222:5558787///9706-//5553765557;;CF
@ATNG8:00754:07169
GATGGTAGACATATCGTACTCTCTGTACTCATTCGTTTCGGAAGAGACAGGTACGTTAATAGTTAATAGCGTACTTCTTTTTCTTGCTTTCGTGGTATTCTTGCTAGTTACACTAGCCATCCTTACTGCGCTTCGATTGTGTGCGTACTGCTGCAATATTGTTAACGTGAGTCTTGTAAAACCTTCTTTTTACGTTTACTCTCGTGTTAAAAATCTGAATTCTTCTAGAGTTCCTGATCTTCTGGTGTCTGATCTGTATCACTACCATGATGGATCTGAGTCT
+
/@A@<@@CACBBBABACCCDDBBBBBJDDB99:;BBB=CH?A>ABBBBCC@BBB;;492389=?C?CAAAAAAAA?ADDCC1???BBBB>BBBB?BFF@AA>AA@<=B?ACCCBBBB?A>==A=A>>>B>>><??>>:=>A@@D??>;;;A877><A>>;>B<@<888????@@;>>ADE6B7;5;9:9:+99333)--9----//7-6555'22229595>>:>?>>;>=:?78:;;??;???:>;;;==;;;888>???@==>7;;>=8818::;=>@@>>
@ATNG8:00754:07175
GATGGTAGGCGACATACATACGCGCCAGAAGATCAGGAACTCTAGAAGAATTCAGATTTTTAACACGAGAGTAAACGTAAAAGAAGGTTTTACAAGACTCACGTTAACAATATTGCAGCAGTACGCACACAATCGAAGCGCAGTAAGGATGGCTAGTGTAACTAGCAAGAATACCACGAAAGCAAGAAAAAGTAGTACGCTATTAACTATTAACGTACCTGTCTCTTCCGAAACGATTGAGTACTGCGTCTCACTCTCGCCTACCATCGATGGATCTGAGTCT
+
////)/:@:@=A@BBFCCCBBCCDD<@@D@FDCCCB@B@CEBBBCC@DD@D?AA@;;;;;*;8A@@CBABADDD<B=;;;;.9A=A2;;;*;BB?BBCDFCFDCAB?BB?@@@?BBCBCCDCCCCBCCCCC@CCCC@CCCCCDCC<@=ACB?BEECCBBB?CCCCBB@AA>ABB>??BBB=????BDDDD3BBBAABBDCBAB<?<??AA5999BCBB@CCCDDCC?B@CFG=B;;;?ACBBBCCCBABBAA@@@CCBBB?B@@=@;;;DCDACDCBBAAABA
@ATNG8:00755:07155
GATGGTAGATATATGCACGCTCTACCAGAAGATCAGGAACTCTAGAAGAATTCAGATTTTTAACACGAGAGTAAACGTAAAAAGAAAGGTTTTACAAGACTCACGTTAACAATATTTGCAGCAGTACGCACACAATCGAAAGCGCAGTAAGGATGGCTAGTGTAACTAGCAAGAATACCACGAAGCAAGAAAAAGAAGTACGCTATTAACTATTAACGTACCTGTCTCTTCCGAAACGAATGAGTACTGCGTCTCACTCTCGCCTACCATATATGGATCTGTAGTCT
+
:844.499999?=>;;;<<=><<<?<>@><<<<==>:@7;??@?<8455596:8833333$35:87444:333;13344444$444)437::.::<,//9//6;>=9?7;=9=999)5><<?<<:990/0////277555)49;9////)/4//57;444499:6=>>::;8<<8;;=8=;=;6333133777'7<<ABBBB@@@B?B?777?19286;99:94455:<6<045:38896;;:::98355;;::////::8:93755(-,,,,-/48//43339443
@ATNG8:00756:07183
GATGGTAGTATCTGCACACTCTGTCCAGAAGATCAGGAACTCTAGAAGAATTCAGATTTTTAACACGAGAGTAAACGTAAAAAGAAGGTTTTACAAGACTCACGTTAACAATATTGCAGCAGTACGCACACAATCGAAGCGCAGTAAGGATGGCTAGTGTAACTAGCAAGAATACCACGAAAGCAAGAAAAAAGAAGTACGCTATTAACTATTAACGTACCTGTCTCTTCCGAAACGAATGAGTACATAGATATACGTATAGCTACCATCGATGGATCTGAGTCT
+
5@AC@DCCA<;C;:;BBCCCCJCCCACCC@CCCDAA?A@CBCCCCB?BC?B@DDB?@??>0?:@ABBBBBBBAA<??@ABBB2BD@B?BDD;DDD@DCBCCCE997;@BB>B@@=@CCCCCDCCCCCCCCCC@CCCB?BBCCDBBB?C?CBC?CCCDCBBB?BBCCCC?BB>A@A>AA99958??<99::9:%9?=>?=@CCAAB<?<>?AA;?;;>B;;8;BAAABB@D?BBC>BBB>AABBBBBCBBBBBCCCABBDBBBBBB><><>>AAA=A==>>CA>>=
@ATNG8:00758:07143
GATGGTAGTATAGAGCTCTACATAGTACTCATTCGTTTCGGAAGAGACAGGTACGTTAATAGTTAATAGCTTACTTCTTTTTCTTGCTTTCGTGGTATTCTTGCTAGTTACACTAGCCATCCTTACTGCGCTTCGATTGTGTGCGTACTGCTGCAATATTGTTAACGTGAGTCTTGTAAAACCTTCTTTTTACGTTTACTCTCGTGTTAAAAATCTGAATTCTCTAGAGTTCCTGATCTTCTGGTATACACACTCGCTCGCTACCATCGATTGGATCTGAGTCT
+
459>*/0@/0/99>AACBBBACBHCBBCCCBB@BDLL>BC?A=AA@@@?@;;=:::2525<<<0545====:>==8@AAA@1A?<=8CC6ABBC?CA><@@-00@?@D@@BCBBBBB@BJH@D?BCBBBBBBAECCC@DCC@@?@@?@AAA???A?BBC?AA>A@CBAAAAABC?99377+7,3/4====+88:::3;;;=;:7...(.333'3.2.5054...55766526)...658/5//(/.88<>99//////<999<<8:=99--*-*--6689999<
@ATNG8:00759:07149
GATGGTAGCTATACGTATATCTATGTACTCATTCGTTTCGGAAGAGACAGGTACGTTAATAGTTAATAGCGTACTTCTTTTTCTTGCTTTCGTGGTTTTCTTGCTAGTTTACTCTAGCCATCCTTACTGCGCTTCGATTGTGTGCGTACTGCTGCAATATTGTTAACGTGAGTCTTGTAAAACCTTCTTTTTACGTTTACTCTCGTGTTAAAAATCTGAATTCTTCTAGAGTTCCTGATCTTCTGGCTCTCGTAGACAGATACTACCATCGATGGATCTGAGTCT
+
CBBB9DCCCCCCCDDBBBBCBGGAAACCCBBB?BAAA;AF@C@CDDCAAAACBABC>@=@BBB@C@CDBCAACDE@BCBBB2;A29:AA9BDCD?BBB9AA=@>?>99:*8?=;>>BC=BBB?B>BADD@??C@BBBB?BCCBCBAA=?>>=@A>>;=??<@C=A;>>@EDAA97-22255&2.7452555'285550588<:==99;-7565$266;A9B=BC@BBABCBB=?>@BDBBB>A@A?@@A@ABAAABBBCBBBBDDC@9::??>A?B979D@@@BB
@ATNG8:00763:07142
GATGGTAGTAGTACACTAGTCATACCAGAAGATCAGGAACTCTAGAAGAATTCAGATTTTTAACACGAGAGTAAACGTAAAAAGAAGGTTTTACAAGACTCACGTTAACAATATTGCAGCAGTACGCACACAATCGAAGCGCAGTAAGGATGGCTAGTGTAACTAGCAAGAATACCACGAAAGCAAGAAAAAGAAGTACGCTATTAACTATTAACGTACCTGTCTCTTCCGAAACGAATGAGTACACACTCTCATATGACACTACCATCGATGGATCTGAGTCT
+
5<BB?CGCCCA@;>GCCDCCCAAAB?BBB?BBCB>><A8;;CCCCC?CD@C@DAA9:99:*:5;;ACBAAC@@@9@;@><@<+==>=9BBB;BCEADDCCCCGGCBD@BA=A@@<@ACCCCCCHFCCA@ACC@BBBB?CBCBCBBB@C@C;;;;BBBBBBB@BBBBCB>@@=@CD?CAAAA=AAC?BBCCC3BB@?@?BBDDBA797:AA>5;5;=AAB?AA;;:?><@;@@A=ABC?BBCCBCBBBBBB???BCCAAA@@@DBB?CAAABBB?B@@@B9948=
@ATNG8:00714:07227
GATGGTAGTATCTGCACACTCTGTCCCAGAAGATCAGGAAACTCTAGAAGAATTCAGATTTTTTTAAACACGAGAGTAAAACGTAAAAAAAGAAGGTTTTTACAAGACTCACGTTAACAATATTGCAGCAGTACGCACACAATCGAAGCGCAGTAAGGATGGCTAGTGTAACTAGCAAGAATACCACGAAAAGCAAGAAAAAAGAAGTACGCTATTAACTATTAACGTACCTGTCTCTTCCGAACGAATGAGTACTACTCTCAGAGACACACTACCATCGATGGATCTGAGTCT
+
8<<<9>A<@;;=AAACCBBBBAA<00)/00)//0@@@299)5@B@@00+/0)/*0>:4444444"33(3:::::::3333&3<0000000"//)/)/;<<+=/626<<@BC>A@=@?;;5;;;59AAABCCCCGEBB:;:94;A;;7;ABBAA@@<@?BBB@BB@@@AAA?AABD::69938<;1777788*9<<9<<====&<<8;779CA@=@*0+//65(/*/;AAA<@??<<8818177139948>===BBBBA?ABBBB???BBCCCAAA?@@BA?=A>AAAABBABA@
@ATNG8:00717:07207
GATGGTAGATATATGCACGCTCTACCAGAAGATCAGGAACTCTAGAAGAATTCAGATTTTTAACACGAGAGTAAACGTAAAAAGAAGGTTTTACAAGACTCACGTTAACAATATTGCAGCAGTACGCACACAATCGAAGCGCAGTAAGGATGGCTAGTGTAACTAGCAAGAATACCACGAAAGCAAGAAAAAGAAGTACGCTATTAACTATTAACGTACCTGTCTCTTCCGAAACGAATGAGTACGTGTGACGTACGTGAGCTACCATCGATGGATCTGAGTCT
+
;;<<9=96:DFDBBBBA96555=9==?;;6;B;;9C<B;?>;;;<@>@@;E@CBB?A@>>'8-498>;=?<333(7<;;::9$9<7;8:::.9>B8<BBBCBBBC9;9;D?CBE?@@@;;;ABBBBBABA@@;:;;C?CCCDBCBC?B?A@@=@BCDBBBC@BCBBBB?BB@AA@=@??@?8:>?;@@AAB1???BBCEBBB??<?>AA@B<@<>>A@@<@A@@?AA=A9::C@BBB?BBBC87989898=<===977777;77349933333.3;:=>@B8==
@ATNG8:00718:07214
GATGGTAGTAGTACACTAGTCATACCAGAAGATCAGGAACTCTAGAAGAATTCAGATTTTTAACACGAGAGTAAACGTAAAAAGAAGGTTTTACAAGACTCACGTTAACAATATTGCAGCAGTACGCACACAATCGAAGCGCAGTAAGGATGGCTAGTGTAACTAGCAAGAATACCACGAAAGCAAGAAAAAGAAGTACGCTATTAACTATTAACGTACCTGTCTCTTCCGAAACGAATGAGTACTGTATCTATGTGTGCGCTACCATCGATGGATCTGAGTCT
+
CBCC@CBCB====@CCCCCCCCCCC@BBB?BCDD@@>A@CCCCCDE@CD?B?ACC;;;:;*;=?BCBBCCDBAA<@A?AAAA0@B>B8;;;6;AA>BCFDCCCCC@C?BB?ABA?AAABCDCCCCFDEBB:;:;DBB?CBBBBBBC@C?B@@>@CCCCCBC?CCAABC?BB?BBB?CACCD<BBB?????>1=A?CBAABBD@@<?:>A9:7:;@@BAA>ABBBAAA=A=ABB>BBC?ABACCAAABBBBBB?@?ACBCBB?@BA=A>>?B@C?BAAABBBBDB
@ATNG8:00722:07235
GATGGTAGTGCGTGAGAGAGAGACCCAGAAGATCAGGAACTCTAGAAGAATTCAGATTTTTAACACGAGAGTAAACGTAAAAAGAAGGTTTTACAAGACTCACGTTAACAATATTGCAGCAGTACGCACACAATCGAAGCGCAGTAAGGATGGCTAGTGTAACTAGCAAGAATACCACGAAAGCAAGAAAAAGAAGTACGCTATTAACTATTAACGTACCTGTCTCTTCCGAAACGAATGAGTACGTGTGACGTACGTGAGCTACCATCGATGGATCTGAGTCT
+
A5559=<<<>>=;<<CCCCCCDCCJ?ECC@GCDC;;:;?@@CC@?@@BC?A?ACAA?@@@)@7A<BCBCBBBCB9>>;;<;<)<=;95444&5::5<BBBCCC;;5;?;;8;BA?BBBBEECCCCCICCCCC?DCAA?BBBCCCCD?C@C@A?@CBBBCCC@ABBDBD@BC@BBB>A@@AA5::?<==???.?A?BEDAAACDD@D>AAA><?=;;@@@=@BAA????A?BDC?BBB?BBBBBBBBBBBAAAACA@@A@A@AABB?BBA@@AA?BBABB???AB
@ATNG8:00723:07197
GATGGTAGTGATACAGATCAGACACCAGAAGATCAGGAACTCTAGAAGAATTCAGATTTTTAACACGAGAGTAAACGTAAAAAGAAGGTTTTACAAGACTCACGTTAACAATATTGCAGCAGTACGCACACAATCGAAGCGCAGTAAGGATGGCTAGTGTAACTAGCAAGAATACCACGAAAGCAAGAAAAAAGAAGTACGCTATTAACTATTAACGTACCTGTCTCTTCCGAAACGAATGAGTACGATGAGATCTCGTGTGCTACCATCGATGGATCTGAGTCT
+
:>>>;CBBBACCCBCBBBBCCCCDEAFCB@B@A@;;8:9BBCCDCD?DC6:48??;?AAA1A?AABAACBBBBB>BBCCCCC2CD@C@CCC;CBB@DCCBBCAAA?C?AA?CED@DC@@CCFCDCCBCCCCC@DCCC?BBBBCBBB@BACBB@BBCCCEFD?CBBBFD@BB?BAA?@@?==5<<<899::::%99<;A<A=>BA=>?533AA7B@CDC;;6;=>9>:?>A>BCC:>>>9>??ABCBBCBBAAACC???BAAABAA=<>?@A>>C@CCCBCBBBBB
@ATNG8:00724:07237
GATGGTAGGCGAGAGTGAGACGCAGTACTCATTCGTTTCGGAAGAGACAGGTACGTTAATAGTTAATAGCGTACTTCTTTTCTTGCTTTTCGTGGTATTCTTGCTAGTTACACTAGCCATCCTTACTGCGCTTCGATTGTGTGCGTACTGCTTCAATATTGTTAACGTGAGTCTTGTAAAACCTTCTTTTACGTTTAACTCTTCGTGTTTAAAAATCTGAATTCTTACTAGAGTTCCTGATCTTCTGGGCAGACTCTGCACACGCCTACCATCGATGGATCTGAGTCT
+
/0//)/9<9>09;AC@@@B;66A>ABBB;;9?6@BBB;::592555:;;<8===>=9=55549395<555<<;9949;;;/;:6>3333&3:8<3=9?9?B?BBBBB@;?;=?=;<>=:BC?B?BAB99779;<;;;<>>>@>A:;;??BBD:8938;:7:;5;8999;7>>9=275222&2+5-5///'.9:::*/)/688389=788(8785'59:972757728@????>9:9=>@AA@@<===?9?=>=>>>;;<A@@@@@<@==8===>>>@=AAB@===AAA
@ATNG8:00725:07225
GATGGTAGACATATCGTACTCTCTGTACTCATTCGTTTCGGAAGAGACAGGCACGTTAATAGTTAATAGCGTACTTCTTTTTCTTGCTTTCGTGGTATTCTTGCTAGTTACACTAGCCATCCTTACTGCGCTTCGATTGTGTGCGTACTGCTGCAATATTGTTAACGTGAGTCTTGTAAAACCTTCTTTTTACGTTTACTCTCGTGTTAAAAATCTGAATTCTTCTAGAGTTCCTGATCTTCTGGATACTCTCATGTGCACCTACCATCGATGGATCTGAGTCT
+
;;;;7;;;BCBCDC;;6@@@;@FF<<@;;;9:.5994)44.45<::<5555:>>==<>;;<<=:=8<<<AA@@=@>;:999(9999555)5:4406>?:>C:?@AA?@=@@@@BAA?=@99294:A?@A?@B=BBBC@CFCBBBBCCABBCCABA?CBBACC@C:;;BBAAB;;:;CCCG;C?B@;;;;;*;@?@E=@@@BBAA;9929:::*;@BBDAFBA@;?@:::@A=A<@?@@::69AB>C@AAAACC;;;B@=00+000+0<0::AA=@A@@@>@?==
@ATNG8:00727:07199
GATGGTAGCGCACACATAGATACAGTACTCATTCGTTTCGGAAGAGACAGGTACGTTAATAGTTGAATAGCGTACTTCTTTTTCTTTGCTTTCGTGGTATTCTTGCTAGTTACACTAGCCATCCTTACTGCGCTTCGATTGTGTGCGTACTGCTGCAATATTGTTAACGTGAGTCTTGTAAAACCTTCTTTTTTACGTTTACTCTCGTGTTAAAAATCTGAATTTCTTCTAGAGTTCCTGATCTTTCTGGTAGAGCGTGCATATAATCGATGGATCTGAGTCT
+
><::0449944455556<<9;;555555/://)/---(-7)/)/9::<CB?966658=9=>A=2556>495999>@>ABBA@09994:AAC=C@@C@CCC@CC?AA@ACB?BBBA@@@@>?CB?D?CCCBBCCB9;;BB?BCCFDCCCCCCCDCBBB?BBB?BC@C@DDCDBBBCB>B;;;;.;<@<;;;;;;%:=??B6ABBDDDDABA>>DAE+?=<@C4::,:B>ABBBCBB@C?CCAB;;;.;BB?CCJCCCA@BB@@@@@;@BBBCE@CCDCEAAAAA
@ATNG8:00730:07190
GATGGTAGTGTGTCTCTGAGAGTAGTACTCATTCGTTTCGGAAGAGACAGGTACGTTAATAGTTAATAGCGTACTTCTTTTTTCTTGCTTTCGTGGTATTCTTGCTAGTTACACTAGCCATCCTTACTGCGCTTCGATTGTGTGCGTACTGCTGCAATATTGTTAACGTGAGTCTTGTAAACCTTCTTTTTACGTTTACTCTCGTGTTAAAAATCTGAATCCTTCTAGAGTTCCTGATCTTCTGGCTCTGCGTAGACAGATACTACCACTCGATGGATCTGAGTCT
+
////)/78:;<<<@>=;;;666<<>BCBAA@@;@>@A=BF@C?;;;;;;;7;><<<9=8<>>>:><@>>@>;9:C=9:9999#5:5:<<>7>;;;666@;>>:CB@B>?:;969?@>@=@::49:?;BCCBBCA@AAA000AAABBCBCCDCA@@A=:99=@@?B?BBACCC;;:?A@@@:=;@8::DDD199BBD99:CDDDCEFGACCCC0;::<9299.9<@@@999@;@;999@@<5:>>4<79/--5--///55/:/----0----//::+55:8888899
@ATNG8:00732:07196
GATGGTAGATATATGCACGCTCTACCAGAAGATCAGGAACTCTAGAAGAATTCAGATTTTTAACACGAGAGTAAACGTAAAAAGAAGGTTTTACAAGACTCACGTTAACAATATTGCAGCAGTACGCACACAATCGAAGCGCAGTAAGGATGGCTAGTGTAACTAGCAAGAATACCACGAAAGCAAGAAAAAGAAGTACGCTATTAACTATTAACGTACCTGTCTCTTCCGAACGAATGAGTACTATAGACTATCTGAGACTACCATCGATGGATCTGAGTCT
+
BC@A>BBBABCCCCCBBBCCCCBBB@CCC@CBBBBB@BADBB@CCC@DD?B?AB@99999):<@AB@A?CA>??5<?:<;;;';;<<2554&4?;==BBBCDC;;;=ACC@C;;:;BBBCCDEECCBCCCBCBCCBB@BCCBBBA@=B>BAB@CBBBCCBB@CCCDCB?BB@@???BAAA@:ABB?BCBCB3CD@C???CCCCC?C?BBBB?A@DACBB?BBBA@@@@D@BC?A??=?AAABBBBBBBBBBBBBCBBBBBBBBB@CBAAAAA?CCCCC>>>BB
@ATNG8:00733:07224
GATGGTAGCACACGAGATCTCATCGTACTCATTCGTTTCGGAAGAGACAGGTACGTTAATAGTTAATAGCGTACTTCTTTTTCTTGCTTTCTGTGGTATTCTTGCTAGTTACACTAGCCATCCTTACTGCGCTTCGATTGTGTGCGTACTGCTGCAATATTGTTAACGTGAGTCTTGTAAAACCTTCTTTTTACGTTTACTCTCGTGTTAAAAATCTGAATTCTTCTAGAGTTCCTGATCTTCTGGGCAGACTCTCACACGCCTACCATCGATGGATCTGAGTCT
+
BB?A>ACBBBBCCBBBEBBBC;96?<===DDD@BBBB<BA?B?CEGABBB?BBA>>=A00/;<6<AFLCBBBA==<44444$3:6;344/333::6::@8@@989798=8<<<@?@AA<??C:=:>:::=?>>;>?@@;>>AA@A@>>>A@???>>5;;;5;A=B<<<<///855/35555)51528<=A=.;;55;.3....-2,,-(-555'52555156;;37<><>>>=C>D@@666,///=6===;;>>=???>??=7:::1///3962*-----<=7;;
@ATNG8:00734:07195
GATGGTAGCAGACGTGACAGAGCGCCAGAAGATCAGGAACTCTAGAAGAATTCAGATTTTTAAACACGAGAGTAAACGTAAAAAGAAGGTTTTACAAGACTCACGTTAACAATATTGCAGCAGTACGCACACAATCGAAGCGCAGTAAGGATGGCTAGTGTAACTAGCAAGAATACCACGAAAGCAAGAAAAAGAAGTACGCTATTAACTATTAACGTACCTGTCTCTTCCGAAAACGAATGAGTACGATGAGATCTCGTGTGCTACCATCGATGGATCTGAGTCT
+
55<<9>>>>=:=44455<;;<@@EG?BCD?A@?@A@;>8==9:9;@7>:7;9<??><<<<'78(333;<<B<==>647:C><@)4924.55505=?@==B><@<;;6;@CC?BBB::;BABBCCCCCCCCEBC?BA;;7;;;??@?@<@=B@@;?A@@CCCC?BBBBBC?BB=?@??CC???8==<9<=?>?.?C@CBBBCCABB?B@???A:>:;;@CC?;::@@??9<89999-9??>BABCCC?<888=<?>777?BB?@<>995;>>>;AF?B999??AAB@
@ATNG8:00737:07195
GATGGTAGCTCACGTACGTCACACGTACTCATTCGTTTCGGAAGAGACAGGTACGTTAATAGTTAATAGCGTACTTCTTTTTCTTGCTTTCGTGGTATTCTTGCTAGTTACACTAGCCATCCTTACTGCGCTTCGATTGTGTGCGTACTGCTGCAATATTGTTAACGTGAGTCTTGTAAAACCTTCTTTTTACGTTTACTCTCGTGTTAAAAATCTGAATTCTTCTAGAGTTCCTGATCTTCTGGCTCTCGTAGACAGATACTACCATCGATGGATCTGAGTCT
+
5<CC?BBCBCCBA@ADDCCCDDBBBBCBCBB@=@@AA:AG=A?AFCCDBB@BBCBC@B?CBCE?B?BBCCCCCCC@BBBBB3@@=@?>>;>FLD@BCB?AA9::?A??<?ABBCBBB?BBB?C?ABACCBBB?A@@?;@@A@???AA>>>A@@::5:<<9>?:>;>@@@@@???9=8888,8;D=BABBB/>>AAA188<888?=>>5;:;:+7@>AC;A;AA<@AAAB@@<?<?BAB>><>AC<>>@@@AAACCDDA><==@@A=A?>>>>D=B=<<=@@A??
@ATNG8:00742:07204
GATGGTAGGCGACATACATACGCGCCAGAAGATCTGGAACTCTAGAAGAATTCAGATTTTTAACACGAGAGTAAACGTAAAAAGAAGGTTTTACAAGACTCACGTTAACAATATTGCAGCAGTACGCACACAATCGAAGCGCAGTAAGGATGGCTAGTGTAACTAGCAAGAATACCACGAAAGCAAGAAAAAGAAGTACGCTTTAACTATTAACGTACCTGTCTCTTCCGAAACGAATGAGTACGATGAGATCTCGTGTGCTACCATCGATGGATCTGAGTCT
+
5B<A9=AD?BB@@CEDCCCCCBBBB@BCB@DDFDDCAC@AAEDDCB@BC?C?BAB;;;;;*;>CBCCCCCBEDC=B;;;;;;*;A5;5;;;*:?=9=B@B@ACCC?C?AA=ADE@BBCCCCCCCCCECCCCC@CABB?BBCCCCBA?CACAA?ACCCCBBB@BBBCBB@CB@CCD=??A@@9???>BCCCC3BA>ABCAA???8?<@A@A>A>BBBBA>BB???B?:>;AAA<ABB?B>B>>>=;;;>>>>>AA:;;>;;:A@@<@AAAAAA<AA???@@?@B
@ATNG8:00744:07197
GATGGTAGCATCATGCATATCTCACCAGAAGATCAGGAACTCTAGAAGAATTCAGATTTTTAACACGAGAGTAAACGTAAAAAGAAGGTTTTACAAGACTCACGTTAACAATATTGCAGCAGTACGCACACAATCGAAGCGCAGTAAGGATGGCTAGTGTAACTAGCAAGAATACCACGAAAGCAAGAAAAAGAAGTACGCTATTAACTATTAACGTACCTGTCTCTTCCGAAACGAATGAGTACTGCGTCTCACTCTCGCCTACCATCGATGGTTCTGAGTCT
+
;><<9=BABBDDCCFAA<::ACCBC>BCB@BBCBAA8@7;?@BCBB@CC?B@BBCBBBBB3B?BBBCCCAD:99,9@:;;;<';<<<>AAA2ACC@@A@BCDECB6;7;@<ACB@DDDCBBBBBCFBBBCCC@BBCC@C@@@BAAA?B?B@@=BBBBBBCD@CCCCDB?BC?A@A8::BDD>BA?;89999(9@;@BBB@@@BB7958?AA1857>CCC@BBBCCBC?A?ABB<B::49???AB???BBB@A@BBBA@?CE@CBB?AABBBBB@BA:;;BBBGB
@ATNG8:00747:07205
GATGGTAGGTGCACATGAGTGTATCCAGAAGATCAGGAAACTCTAGAAGAATTCAGATTTTTAACACGAGAGTAAACGTAAAAAGAAGGTTTTACAAGACTCACGTTAACAATATTGCAGCAGTACGCACACAATCGAAGCGCAGTAAGGATGGCTAGTGTAACTAGCAAGAATACCACGAAAGCAAGAAAAAGAAGTACGCTATTAACTATTAACGTACCTGTCTCTTCCGAAACGAATGAGTACTATGTAGAGCTCTATACTACCATCTATGGATCTGAGTCT
+
>>=<9=?A:C=BBBCBBBCBBACCC?BBB?BA????<@B<@@@CBAB?CD@D@CCBBBCCC5B@CCDCCBCBCCC>BA9:999*9C=B?CGE=GBC@CDBBBDDBC@B@BB?BAA>ABBBCBBCDCCCCCCCC@CCBB>BBCCCCCD@C@C;::;CBBBBBB?CCCDBB?AB?BBC<?>><<3???>BBCDC3AA@???ACBCBD?B?BBBC@B@B?CCC@CDBBBBD@D@CCD<BBC@CCCBBBBBBBBBBBBBB@@@BEBBACD@D788??A?CBBBBAAABC
@ATNG8:00749:07237
GATGGTAGTGCGTGAGAGAGAGACCCAGAAGATCAGGAACTCTAGAAGAATTCAGATTTTAACACGAGAGTAAACGTAAAAAGAAGGTTTTACAAGACTCACGTTAACAATATTGCAGCAGTACGCACACAATCGAAGCGCAGTAAGGATGGCTAGTGTAACTAGCAAGAATACCACGAAAGCAGGAAAAAGAAGTACGCTATTAACTATTAACGTACCTGTCTCTTCCGAAACGAATGAGTACTGTATCTATGTGTGCGCTACCATCGATGGATCTGAGTCT
+
@<A<9<<CCDDDDCBBBBBABABBB>BCC?CBB@@@<@<@@CCCCC?CB8:6:??99:9-3288??@@BB:99.8<;;<<;$;<:;5444&5<<7=B=ABBCDCAC?CCADCD?BBAAAABBCDDFCCBCB?BBAA?BBAAAAAA?B?BBB@BCCCBCBC?BBBGBC?BA=AAB<@@999,8<<<19999(:>;?ABCBBBBB?B?AC>=:=:>>@@@?@AAAACB?B?AAA<AAC?ABBBBBBBCBBAA99:9CCBBBBACBB?A>BAA;@;?@:9:BBBBB
@ATNG8:00755:07211
GATGGTAGGACGAGCGTCTGAGAGGTACTCATTCGTTTCGGAAGAGACAGGTACGTTAATAGTTAATAGCGTACTTCTTTTTCTTGCTTTCGTGGTATTCTTGCTAGTTACACTAGCCATCCTTACTGCGCTTCGATTGTGTGCGTACTGCTGCAATATTGTTAACGTGAGTCTTGTAAAACCTTCTTTTTACGTTTACTCTCGTGTTAAAAATCTGAATTCTTCTAGAGTTCCTGATCTTCTGGGCAGACTCTCACACGCCTACCATCGATGGATCCTAGTCT
+
5@@@;BBA=A??@@ABBBCBCBBB?CCCFC@A<A@@@:AD<A?BCCCBBB@CCC::9;?BBBC?B?AGGFDCCCD=:::::*::2;BA@<ACDI@CDDACC:;;;BBB@BCCCBBAA=A;;6;?BB@A@BBC@CBBB>AACCCCDCCBBBCBCBB>BAD?BB@B?ABCCCCCCC@CCCDC<CAC@CCDDF2BBDGD?CCCBBBBBAA>AAAA0ABBBCACABB?BBBBBCC@C@BBBBBA=ABCC>CCCCCCCCBBBBBBC?CBC?BABBCAA@AC?000@A>>
@ATNG8:00757:07224
GATGGTAGCTCTGCTCTGCCTCGTACTCATTCGTTTCGGAAGAGACAGGTACGTTAATAGTTAATAGCGTACTTCTTTTTCTTGCTTTCGTGGTATTCTTGCTAGTTACACTAGCCATCCTTACTGCGCTTCGATTGTGTGCGTACTGCTGCAATATTGTTAACGTGAGTCTTGTAAAACCTTCTTTTTACGTTTACTCTCGTGTTAAAAATCTGAATTCTTCTAGAGTTCCTGATCTTCTGGATACACTCATGTGCACCTACATCGACTGGATCTGAGTCT
+
?;AB>AA@BA@BBCB@@AD?BBD@AA@EBB@BBBD<BB=A<ABBABBB?CCAA@?@?BBBB@C@BBCBAAAAA>?????,==:<7::*9>BA?BA@<@D8:::FCC@CABCDCBB9:9B?B?CAA@A@>><>@A>4:9<<<><<==A;;;;;;5;:=9=<:=:=@@@??@BB378>>>2>:>:;;;;;+:<>=>385>::::755+.../'.//.:.5/7717<:<788686:DCA@?;?AA<BF??@@=<///=999@<B?==:::///;673-----658
@ATNG8:00759:07204
GATGGTAGACACGTGTGCTCTCTCGTACTCATTCGTTTCGGAAGAGACAGGTACGTTAATAGTTAATAGCGTACTTCTTTTTTCTTGCTTTCGTGGTATTCTTGCTAGTTACACTAGCCATCCTTACTGCGCTTCGATTGTGTGCGTACTGCTGCAATATTGTTAACGTGAGTCTTGTAAAAACCTTCTTTTTTACGTTTACTCTCGTGTTTAAAAAATCTGAATTTCTTCTAGAGTTCCCTGATCTTTCTGGATAGCGACGCGATATACTACCATCGATGGATCTGAGTCT
+
;?@;;BBBBBBBCC@;696><>BGCCICFDCB@CCEG?CC@C@BBBDDDD?BBCBB?B>AAIG@E?BBCCBBBAB???@?@?'@:;;89:,7=?A=??B@BB>AABBBB?BBBB89:E?BAB>A>ACCBA???;>>::7;;A>?;;;AA;;;?;;;<?>A:8939;?D>>===BA5:88788(8/6-65>>>='<:755(2296677;9<A19<999%6552:+65(5>9AAB>688(./'..37779)..3/399;<><888<>=>>A@A@A<?;;;==?;=<///::=AB
@ATNG8:00760:07190
GATGGTAGCTCGCTGATGATATCTCCAGAAGATCAGGAACTCTAGAAGAATTCAGATTTTTAACACGAGAGTAGACGTAAAAAGAAGGTTTTACAAGACTCACGTTAACAATATTGCAGCAGTACGCACACAATCGAAGCGCAGTGAGGATGGCTAGTGTAACTAGCAAGAATACCACGAAAGCAAGAAAAAGAAGTACGCTATTAACTATTAACGTACCTGTCTCTTCCGAAACGAATGAGTACTACTCTCAGAGACACACTACCATCGATGGATCTGAGTCT
+
BFCC@CCCBBCCCCCCCBBBCBBCG@CBB?BBCC@@?@@BBDDDBA?AC@DACCA89888)9<ACBABBBCCCBBBBBCCCC3CC=@9???5?CC@BABBBBBBB@B@BB?BBB@BBACBBBDCCCBBBBBD@DECC=BBBCCCCDBB?BBB@BCCCCCBA?BBCB??<?@=@=?089<<;3789433333$3718888=<;;<55059::-2-29<BB>BEBBBBB<B?BCD>CDC@CBBBDABABCCCCBABBDCBBBCAAAB?CAAAACD?B?@?EBBBBB
@ATNG8:00762:07216
GATGGTAGTGATACAGATCAGACACCAGAAGATCAGGAACTCTAGAAGAATTCAGATTTTTAACACGAGAGTAAACGTAAAAAGAAGGTTTTACAAGACTCACGTTAACAATATTGCAGCAGTACGCACACAATCGAAGCGCAGTAAGGATGGCTAGTGTAACTAGCAAGAATACCACGAAAGCAAGAAAAAAGAAGTACGCTATTAACTATTAACGTACCTGTCTCTTCCGAAACGAATGAGTACGATGAGAGAGCTCTCTCTACCATCGATGGATCTGAGTCT
+
AB>?=@@>@C?:9:CCCDCCCCCCE@EBB=AA>@>;5?5:?=A@@D?@@?B?AABBAAAC2?98:BBB?@??>?67744444$442439;<.=AA>BFDCDCCBB=A=AB>ABC?BABBBBBBCCICCFFCC@;;;B?ABBCBBCD@EADBB?BCBAA@CD?AAABBB?AA>@?828::;;3977177899:%:>93:3<8;;B==;?::;=3?;==@@?=??::9;<8:6000+000+0:;;?BB><=:<8;773:;;9888;;;28589998299;>=;::65
@ATNG8:00715:07261
GATGTAGCACACGAGATCTCATCGTACTCATTCGTTTCGGAATAGACAGGTACGTTAATAGTTAATAGCGTACTTCTTTTTCTTGCTTTCGTGGTATTCTTGCTAGTTACACTAGCCATCCTTACTGCGCTTCGATTGTGTGCGTACTGCTGCAATATTGTTAACGTGAGTCTTGTAAAACCTTCTTTTTACGTTTACTCTCGTGTTAAAAATCTGAATTCTTCTAGAGTTCCTGATCTTCTGGATATGAGTGACTCGTGCTACCATCGATGGATCTGAGTCT
+
/////:<>ABCBBBBCA@ACDDDC;99:@@@=@;;;09@<A=A>?CCBCBDAABC79.5:9727)////99899349444$9::=@@@9=@@A=AAA>AC>AAA@>>39999?=AA>?@@>B@BBBBA@@B>@BBB<=;;;;;=>>==<A::77089;9@A:>:=<::8@ADA:;8877'5-535////'/7667(--4---23356::::*:999:6:6>>:>B=;99:5:4:>==>A=D??<??>=>?787>>=@@@???@A==>=;:;<<>>>?A==<//
@ATNG8:00732:07259
GATGGTAGGACGAGCGTCTGAGAGGTACTCATTCGTTTCGGAAGAGACAGGTACGTTAATAGTTAATAGCGTACTTCTTTTTCTTGCTTTCGTGGTATTCTTGCTAGTTACACTAGCCATCCTTACTGCGCTTCGATTGTGTGCGTACTGCTGCAATATTGTTAACGTGAGTCTTGTAAACCTTCTTTTACGTTTACTCTCGTGTTAAAAATCTGAATTCTTCTAGAGTTCCTGATCTTCTGGTGTCGTCTATCATGTACTACCATCGATGGATCTGAGTCT
+
/<;@=BCC@B;;9CCECBCBCCCC?BCBCB@A=A@@@<@C@C@BBBBCCCADCCBB?B=BBBBAB@KIGCCCCBD>;;;:;*;D@BBCC>BBBD@CBB?AE>AA@@;;8;;BABCBB?BDC@DAGDCBB;;;@BAAA6;;B;;;CCCCBCDBAAA?BBC@BD@D@CBCBC;;;D@C;<;0:;@<:;;;.9A>?B<ABJCBBBBAB4;;;;*;?ABB@B@CC@CDBBCBE@C?BBCBBC@DCE@CFCCBBBBBBBBCBBBBBBB@BCCCCBC@CBBABBA@@@
@ATNG8:00736:07240
GATGGTAGCTCGCTGATGATATCTCCAGAAGATCAGGAACTCTAGAAGAATTCAGATTTTTAACACGAGAGTAAACGTAAAAAGAAGGTTTTACAAGACTCACGTTAACAATATTGCAGCAGTACGCACACAATCGAAGCGCAGTAAGGATGGCTAGTGTAACTAGCAAGAATACCACGAAAGTAAGAAAAAGAAGTACGCTATTAACTATTAACGTACCTGTCTCTTCCGAAACGAATGAGTACTGTATCTATGTGTGCGCTACCATCGATGGATCGTGTAGCTA
+
5@;;05;BBAABCB@@@CCCCBBBC@CCCACBCBBB?B?BBA;;;@=;;7;?@@@99:9:)98>?@A@@@=9><6<>44444$497<4;;;0;=>9>B?CCBBA@=@?AA>BBE@CBCCBBBECBBBC@@;;:;BBB@BBBCCCBB?BACCD@BBCCDC@@<??>>=B>??;<;86?:::<5879200000'/0*/::::==?>:>:<;;;4>9>@?CC??>>AA?A?B@BCA=A9949@@AEDCCCABAC???BAAABBBBC@A;@AAAD6;02,,,,,,2,,-/
@ATNG8:00742:07257
GATGGTAGATATATGCACGCTCTACCAGAAGATCAGGAACTCTAGAAGAATTCAGATTTTTAACACGAGAGTAAACGTAAAAAGAAGGTTTTACAAGACTCACGTTAACAATATTGCAGCAGTACGCACACAATCGAAGCGCAGTAAGGATGGCTAGTGTAACTAGCAAGAATACCACGAAAGCAAGAAAAAGAAGTACGCTATTAACTATTAACGTACCTGTCTCTTCCGAAACGAATGAGTACTACTCTCAGAGACACACTACCATCGATGGATCTGAGTCT
+
::;=:>C=BBDDCCBBCCDCCCBBA=ABB@CCCBBB7;7;BBABCB=@@?C@CBBBBBBB3B@BBBBBBFFBBA8?=;;;;;*;@=@5;::&9@<;=A@ACICBB>@=@@;@BB?BCDCCBBBCCCCH:::B@BCCD?BBBBCC;;;=ACCC@CCCCCBBB@CCBBBB?AA?AA@9>>><B9?>?<?@@AA.@A=ABBBBB@AA;?;?A@=8>;?@CDD?B;<;BCCGD?BBB=CCCA@??BBCBBABABCCCBBBBBBA?@A8818=;::9?=@===>774B;
@ATNG8:00745:07260
GATGGTAGTACATGATAGACGACACCAGAAGATCTGGAACTCTAGAAGAATTCAGATTTTTAACACGAGAGTAAACGTAAAAATAAGGTTTTACAAGACTCACGTTAACAATATTGCAGCAGTACGCACACAATCGAAGCGCAGTAAGGATGGCTAGTGTAACTAGCAAGAATACCACGAAAGCAAGAAAAAGAAGTACGCTATTAACTATTAACGTACCTGTCTCTTCCGAAACGAATGAGTACGATGAGAGAGCTCTCTCTACCATCGATGGATCTGAGTCT
+
DCCC@BCCBC>CCBBBCCCC9;;CCACCC@GDFDCC?C@CBBCBCB@BEACABAB@@@@@1@@LCCEDGDCCB@:@B:9999';<::.4;4-5?<9?<<ACCEDCAC@BB?BCC@BAADBBBBBBBCBBBBB?CCCCACCBBCBBC?B?CBB?BDCECCBB?CCCBBB@@@=@CD???CCE>B@@<99999)9@=BBBBBBBDC?B?BBBB?B?BBBBB@BBBBBGE?B?BDD=CCC@CCAAABBBCBBBBBCCBBBBBBA@@7879CCDCCC???>>>A@???
@ATNG8:00748:07251
GATGGTAGCACACGAGATCTCATCGTACTCATTCGTTTCGGAAGAGACAGGTACGTTAATAGTTAATAGCGTACTTCTTTTTCTTGCTTTCGTGGTATTCTTGCTAGTTACACTAGCCATCCTTACTGCGCTTCGATTGTGTGCGTACTGCTGCAATATTGTTAACGTGAGTCTTGTAAAACCTTCTTTTTACGTTTACTCTCGTGTTAAAAATCTGAATTCTTCTAGAGTTCCTGATCTTCTGGGCAGACTCTCACACGCCTACCATCGATGGATCTGAGTCT
+
<C9:46>>>CCCDC@AC@AACCCCCBCBCCBB?AACD?CC@DACCBBCCC@BBCCC@F@CCCB:B9=BBAAA@59.4888:+9=7=?@@<?DBBACCC@BC7::@@??=ACBBBBBA>BBB?A?BB??????@CAA?588===>>;;;;;===>=8=;;4:<4;5;9B>>>@@@;?<<<<1=;@<AAAAB/A@===5=======;==18888(8888>;>8==;??===>><@=B@@@AA=AADD:A>??AA@@@@@@@<<8;:;4:<==AAA<A>@@AA>>>A
@ATNG8:00750:07256
GATGGTAGAGTACAGTGTAGTAGACCAGAAGATCAGGAACTCTAGAAGAATTCAGATTTTTAACACGAGAGTAAACGTAAAAAGAAGGTTTTACAAGACTCACGTTAACAATATTGCAGCAGTACGCACACAATCGAAGCGCAGTAAGGATGGCTAGTGTAACTAGCAAGAATACCACGAAAGCAAGAAAAAGAAGTACGCTATTAACTATTAACATACCTGTCTCTTCCGAAACGAATGAGTACTATAGACTATCTGAGACTACCATCGATGGATCTGAGTCT
+
AABB?BBCCCCCCCBBBEBCBCHCC@CCC@CCCCBB?C@BCBBBBB@BB@B<@=?88889)9<AAABBD@?899,:A;;;;;*;@=>599909@@==CCBCCCBB@E@CB?B@@=ABECCCFGCCBCCCBCC@DCEC>@@BBAAAB?C@CAA>@CCBCBAB@FEBBBB?BB?:99=AAACC>BBA>@@@@@.@A<@BBAABB==<A<>?@@7;7;>@@B=DAAAA??:>:;;:1;;;5;===A@>>>>AA@AAA;@@CBBBBC?><?@AA?994:BA::9??@@
@ATNG8:00755:07244
GATGGTAGTCTCAGATAGTCTATAGTACTCATTCGTTTCGGAAGAGACAGGTACGTTAATAGTTAATAGCGTACTTCTTTTTCTTGCTTTCGTGGTATTCTTGCTAGTTACACTAGCCATCCTTACTGCGCTTCGATTGTGTGCGTACTGCTGCAATATTGTTAACGTGAGTCTTGTAAAACCTTCTTTTTACGTTTACTCTCGTGTTAAAAATCTGAATTCTTCTAGAGTTCCTGATCTTCTGGTATGACTAGTGTACTACTACCATCGATGGATCTGAGTCT
+
;CCC@BBBBBBDDCCCBBBBBCICCCCCBC997;AAB=BE@D@CBCBFCC@CBBAB>A=ABDB?B@BBCCCCB;<5;;;;;*:@<AA@A;@AAC?CCC?BB:;;BBBC?A@CCBBCE@BBE@C>BCBAA;;;>BBCD@CBBCCCDEDCBBBBBAA>;;;<AB>B?CAAADCCBB?A;;;;.;;@><;<;;*;CAAB8;<BAAACBCB6;;;;*;?@@@=@?BB=@@BBAAA6;6;;;BBB>A@A=ABBBCCLCBBCFECCBBB@@<@BBBCCC@CBBABAAACC
@ATNG8:00761:07246
GATGGTAGCTATACGTATATCTATGTACTCATTCGTTTCGGAAGAGACAGGTACGTTAATAGTTAATAGCGTACTTCTTTTTCTTGCTTTCGTGGTATTCTTGCTAGTTACACTAGCCATCCTTACTGCGCTTCGATTGTGTGCGTACTGCTGCAATATTGTTAACGTGAGTCTTGTAAAACCTTCTTTTTACGTTTACTCTCGTGTTAAAAATCTGAATTCTTCTAGAGTTCCTGATCTTCTGGACAGAGTGTGCAGATACTACCATCGATGGATCTGAGTCT
+
:?;;06969>CBBBDCECCCCCCCCCAAACBB?BCDE>CC@C@BBCCBBB@CCBAB?A=@BCC@C@CBBACDBBB<A@AAA1AB?BBCC=BBCD?BBC@BB@???BCC?BBBBBCCB>BBB>B>BBBBBBBB?B>??:>>>?@?@>??A@@@@@@<@AA<AA;A;@@@AAAA@@;?;;;;1;:@<@@DDD/;;:DD9?>>888???B=CDCD/A???C<C;??=A??=>>B<?<?BB@;:7;>>=ABA@@====888==?AA>>>:==;;;??<??@@@@A???
@ATNG8:00766:07058
GATGGTAGCGAGCGAGTGTGTATACCAGAAGATCAGGAACTCTAGAAGAATTCAGATTTTTAACACGAGAGTAAACGTAAAAAGAAGGTTTTACAAGACTCACGTTAACAATATTGCAGCAGTACGCACACAATCGAAGCGCAGTAAGGATGGCTAGTGTAACTAGCAAGAATACCACGAAAGCAAGAAAAAGAAGTACGCTATTAACTATTAACGTACCTGTCTCTTCCGAAACGAATGAGTACGTGTGCGACGTGTCTCCTACCATCGATGGATCTGAGTCT
+
6=AA<BBCBCCBBADDDDDCCDBEC@CCC@CCCCBB?B@BCDCBBC@CB?B>BBCCCCCC5C@DCCCCBBCCCD=A@99999*9D>D:@AA9BBF@CBBBCCICC?B?@?=@BB?BFB??@CCCCCDCBBBC@CGCC@CCCBCCCD@D@CBB?CCDDCCCC@CBBBBB@CC?BBB<???==8@>?9?BBBB3BDAB@@ADBBBB@B?BBDE?A>BDJBB@BCBBBDC@C?B@D;CCD@AABCCCCBBABA@AABADCCABB>B@@<@@@@BBB?ABBBBBB@;;
@ATNG8:00768:07063
GATGGTAGACATATCGTACTCTCTGTACTCATTCGTTTCGGAAGAGACAGGTACGTTAATAGTTAATAGCGTACTTCTTTTTCTTGCTTTCGTGGTATTCTTGCTAGTTACACTAGCCATCCTTACTGCGCTTCGATTGTGTGCGTACTGCTGCAATATTGTTAACGTGAGTCTTGTAAAACCTTCTTTTTACGTTTACTCTCGTGTTAAAAATCTGAATTCTTCTAGAGTTCCTGATCTTCTGGTGTCTGATCTGTATCACTACCATCGATGGATCTGAGTCT
+
BDDC@ABBCBCCDCAABDCCCCCECCCCCBAA@ABME?CC@D@BBBCCCC@BBBAB@CAAAACAC?CAABBCB=B7>>>9=)@>8@BAA=BBBB@BBA?AA199ABAA@BBBBBBAA@B>?=A=@ABBB???5:;;;5;A=>>AA@@;;;A<9661///9@@7<7????@@>>>:=9999.:9>9;;;;;+;===>8>??888A@??<AA@@/?988A=D;>><BBB?>=><@=A>==AC;>>>;>>>>>>>A@@@???DD????=AABA??@<@>?>?;;;BB
@ATNG8:00768:07081
GATGGTAGAGTACAGTGTAGTAGACCAGAAGATCAGGAACTCTAGAAGAATTCAGATTTTTAACACGAGAGTAAACGTAAAAAGAAGGTTTTACAAGACTCACGTTAACAATATTGCAGCAGTACGCACACAATCGAAGCGCAGTAAGGATGGCTAGTGTAACTAGCATGAATACCACGAAAGCAAGAAAAAGAAGTACGCTATTAACTATTAACGTACCTGTCTCTTCCGAAACGAATGAGTACTGTATCTATGTGTGCGCTACCATCGATGGATCTGAGTCT
+
889:6<=B666<<=<<;@<;9<>9;16@B=@CDB;;4909@CDDDD9@<<@?CCAACDDF3B?:99AC@???AA9??>:999(44058=>>2?>><?CABBBBBB?B?@@=;;;?BCEDDDCCCCC<;;B@@<@@::69@@@@@@?9>;;;9;?@CCAAAB???=?9944=7555266<??8=<:544444$4;6<<=>>=<<;;@:====9@=A???A>A@@@?@@=@8::A;A@@;@?===>@@AB@ABBBABBBBB???AAA>BB?><8;598::;885==
@ATNG8:00772:07072
GATGGTAGCTCTGCTCTGACTCTCGTACTCATTCGTTTCGGAAGAGACAGGTACGTTAATAGTTAATAGCGTACTTCTTTTTCTTGCTTTCGTGGTATTCTTGCTAGTTACACTAGCCATCCTTACTGCGCTTCGATTGTGTGCGTACTGCTGCAATATTGTTAACGTGAGTCTTGTAAAACCTTCTTTTTACGTTTACTCTCGTGTTAAAAATCTGAATTCTTCTAGAGTTCCTGATCTTCTGGTGTCTGATCTGTATCACTACCATCGATGGATCTGAGTCT
+
B<<<;CCCCA;@@@CCCECDDBBBCBBBCCBB?B@@?<@C>B@BCCCBBB@BBBDDBF@CEDI@E@CCBAGCEFEADDDDD1DC?B?A@;>BBC?ABFBJD=;;@CBB@CCCCCDBB@BBB7;:;BBBBA@@@@@@C@GHCDCCDCCCBCBCCCC@B@@=@A=A?BCCBCBCDC>B;;;;*;;B;AAGEL5BBBBB>BCCCCCCCBB>BBBB2ABBAD@CADDACCCC@A@?C?BBBCCC@CCC@CCCBBBDDBBBCBBBBBBBB>AABA;;;=@@AA@@@A@@
@ATNG8:00775:07058
GATGGTAGTGTCATATGAGAGTGTGTACTCATTCGTTTCGGAAGAGACAGGTACGTTAATAGTTAATAGCGTACTTCTTTTTCTTGCTTTCGTGGTATTCTTGCTAGTTACACTAGCCATCCTTACTGCGCTTCGATTGTGTGCGTACTGCTGCAATATTTTAACGTGAGTCTTGTAAAACCTTCTTTTTACGTTTACTCTCGTGTTAAAAGTCTGAATTCTTCTAGAGTTCCTGATCTTCTGGACAGAGTGTGCAGATACTACCATCGATGGATCTGAGTCT
+
5@DCADCCBBBCCCDBB@BCCCCDDBCCCCCB?BDDD=BB?C@CCCCBBBACCIHC@C@CCCC@E@CCBCBCDDC@BBBBB1BB?BBBC?CEBB@BCC?CC<::;CCC>BBCCBBBC@CFE@B@BCCCCBCC@CCCB@BBCCCCCCCCCCCCCBD@CCCCC8B>ABBCBBCCC?B;;;;6;>D@ABBBB2AC@@@;@A@@CBCBBB@CCC;CDC@@B?B?BB?BCCCBBB?B?CBBBDD=A@B@DBBBBAABB@@@DCBCBBBB?AACCCCC>A@BBBABBBB
@ATNG8:00777:07074
GATGGTAGGACGAGCGTCTGAGAGGTACTCATTCGTTTCGGAAGAGACAGGTACGTTAATAGTTAATAGCGTACTTCTTTTTCTTGCTTTCGTGGTATTCTTGCTAGTTACACTAGCCATCCTTACTGCGCTTCGATTGTGTGCGTACTGCTGCAATATTGTTAACGTGAGTCTTGTAAAACCTTCTTTTTACGTTTACTCTCGTGTTAAAAATCTGAATTCTTCTAGAGTTCCTGATCTTCTGGTATACACACTCGCTCGCTACCATCGATGGATCTGAGTCT
+
4A;;8BB@>9::BAAB;;;DBCBC@CCBBBCG@CBCC>CC@C@CAABBBB@BBCCC@C@CCBB@B@CCCBBCCCD?;;;;;*;@=ABBB?BCBB@BCC?CC:;;BCCCACCCCBBBB@CCC@C?CBBBCCCC?BBCC@CCBCBDCCC@@@EEDAA?BBB=BC@B@BBBBCCBCC?B;;;;.;=A<ACCCC2BBAAA>BCBCCCCAA@5;;;;*;@@AB?B@BB@CCBDFBB?B>BBCCCB?BBB=B;<;BC;;;@ACBBBDDDBB?BAAAA:<7<A@AB@@ABB
@ATNG8:00779:07052
GATGGTAGCCACACATAGATACAGTACTCATTCGTTTCGGAAGAGACAGGTACGTTAATAGTTAATAGCGTACTTCTTTTTCTTGCTTTCGTGGTATTCTTGCTAGTTACACTAGCCATCCTTACTGCGCTTCGATTGTGTGCGTACTGCTGCAATATTGTTAACATGAGTCTTGTAAAACCTTCTTTTTACGTTTACTCTCGTGTTAAAAATCTGAATTCTTCTAGAGTTCCTGATCTTCTGGTCTACTACACTGTACTCTACCATCGATGGATCTGAGTCT
+
C=DE@BBBB@CCCCDAABCCCCBCC@AACBB@BCCC?CC@C?::;BBCC@CCCCB?B?BBBD?B?BC??@CB>@999989(7><ACCB9BBBB?A@@:>>9>>?BFD?CABBBABB@BB@<@<===@>>>A<A???<>>>>=<=@@;;;BA>>=7;;B>;;7;=@>>>@@B@@<?=<=<2;7<-//<<<,9:::@29<A878>><=9>>??/>ABAA=A<AA<@@@A@>><>=??;;;?8==?;???@@@B@@>>>A;;;:://+/99:<<?9==>>>@@>>>
@ATNG8:00779:07068
GATGGTAGTGTGTCTCTGAGAGTAGTACTCATTCGTTTCGGAAGAGACAGGTACGTTAATAGTTAATAGCGTACTTCTTTTTCTTGCTTTCGTGGTATTCTTGCTAGTTACACTAGCCATCCTTACTGCGCTTCGATTGTGTGCGTACTGCTGCAATATTGTTAACGTGAGTCTTGTAAAACCTTCTTTTTACGTTTACTCTCGTGTTAAAAATCTGAATTCTTCTAGAGTTCCTGATCTTCTGGGATGTGTGCGCAGTGCCTACCATCGATGGTTCTGAGTCT
+
CCCC@BBBCBABCCCDBBBCCCCCCCCCCDBB?BBCC<?@@B>@@CCCCD?BBCCE@B?BCCD@B?CCCBBBBBB>;;;;;*;C=C;;<8<BAA>B@B=BE?BBCFGI@CDDCCCCD@CDEAC?CAAABBAB?@B@@=@BDCCCDDDBBABDCCC?BBC@BB@C@CBBBDCCDC?C;;;;.;<@=ACIMIGCCBBB=BBCBBCCBBB=AAA@0ABBBDAC@FCACCCCDCB@B@CBBCCC@CAAA<A000CDCCCBBBBBC@DDCACGCCCCC@D@BBBDCBAA
@ATNG8:00780:07062
GATGGTAGTATCTGCACACTCTGTCCAGAAGATCAGGAATTCTAGAAGAATTCAGATTTTTAACACGAGAGTAAACGTAAAACGAAGGTTTTACAAGACTCACGTTAACAATATTGCAGCAGTACGCACACAATCGAAGCGCAGTAAGGATGGCTAGTGTAACTAGCAAGAATACCACGAAAGCAAGAAAAAGAAGTACGCTATTAACTATTAACGTACCTGTCTCTTCCGAAACGAATGAGTACACATCGTCGTGTCGTGCTACCATCGATGGATCTGAGTCT
+
<A>D:CDBB=;;@CBA<BCCBCB@@:@CC@CCA@:9155;6;?CBB@CLAB@BDC@@@@@0@?BBCCCBBBBCC<BAABBA6B770939::2:3?<?@ABBBCAB>C<@@?BBB@B>@@@A;;;>?>@AAAA<AA?@;??DDBB>?:?=@@B?CBBBBBBC@BBBAAA=@@<?A@:?A?=<5;9:48@AAB3?=:=A@=C@@@A8;8<@A@=B=@;::;;?@@@BBB<B=???9>BG?BBAC999@B@@???@@@AACBB??????CEBAABC@BBBBBBBBBB
@ATNG8:00780:07075
GATGGTAGACATATCGTACTCTCTGTACTCATTCGTTTCGGAAGAGATAGGTACGTTAATAGTTAATAGCGTACTTCTTTTTCTTGCTTTCGTGGTATTCTTGCTAGTTACACTAGCCATCCTTACTGCGCTTCGATTGTGTGCGTTCTGCTGCAATATTGTTAACGTGAGTCTTGTAAAACCTTCTTTTTACGTTTACTCTCGTGTTAAAAATCTGAATTCTTCTAGAGTTCCTGATCTTCTGGTATACACACTCGCTCGCTACCATCGATGGATCTGAGTCT
+
;CCC?BBCCCCBBBCCCCCCDBCCCDDCCCAA?@EEE?CB?B@CCCCCCD?BBCCC?A>@@AA?C?A??@CACCC?A@BBB2BC>B>=>:>AAB@BBB@CC;>>BBBB?CBBBBBBB>B?@;@;@B??>??A=A>>>;CC??>>>A<>>@@@>>><@@@=>>:==AAAA??@BB<?====3<<A<>>>>>/<=6660688///;9:<4:;:;+;===A=A<@@=AA?????<A=DC>>>A:@@A=AAA>@>AAAAAAAA@@@??@=?@@@>>?=A@@>@@>>>>
@ATNG8:00781:07077
GATGGTAGCGCACACATAGATACAGTACTCATTCGTTTCGGAAGAGACAGGTACGTTAATAGTTAATAGCGTACTTCTTTTTCTTGCTTTCGTGGTATTCTTGCTAGTTACACTAGCCATCCTTACTGCGCTTCGATTGTGTGCGTACTGCTGCAATATTGTTAACGTGAGTCTTGTAAAACCTTCTTTTTACGTTTACTCTCGTGTTAAAAATCTGAATTCTTCTAGAGTTCTGATCTTCTGGGATGTGTGCGCAGTGCCTACCATCGATGGATCTGAGTCT
+
8///)////7?>BCCCBABBAACB<;;@AA;;.9:::1<<;@:>AAA;ACACBBBB@C@CDEC?B@BBACDEHBB?@@@>?,?>9@BBB=BBCC?BA@=AC>BACCBC@CCDCCCBB?BCC>B?AABBCC;;;;BCCABBBCDEDEECCCCCBBB@BBB@CC@B@BCCCBCCBB=A;;;;.;=A=BCCCC5BCBBC=BBCBCCBBCB?BBBB2BBBAA=A?BB@CEIDEBC@BAABCCC@BAD@9A0000@>BCCCCCAA=A;;5;B@AAA@=@BCCCBBB@@
@ATNG8:00784:07081
GATGGTACGCGCACACGATAGATACAGTACTCATTCTGTTTCGGAAGAGACAGGTACGATTAATAGTTTAATAGCGTACTTTCTTTTTCTTGCTTTCGTGGTATTCTTGCTAGTTACACTAGGCCATCCTTACTGCGCTTCGATTGTGTGCGTAACTGCTGCAAATATTGTTAACGTGAGTCTTGTAAAACCTTCTTTTTACGATTTACTCTCGTGTTAAAAATCTGAATTCTTCTATACGTTCCTGATCTTCTGGTAGAGCGTGCATATATCTACCACTCGATGGATCTGAGTCT
+
?@94.44449:9::=0///;;<555555555554.4>:::145.47:8::4546::99992713337919.3399998333(39;;;)33,3333(3855.599497)/////;4:999///)/3999696<==<<;<A7;665.5599777/0)/<9=>;:==66662659?555444444;5:4444&4.5755555$/;///9)//;;;;9555.5555$59999697<<266=<555>29.95/7796///6::=;;;:::::;;;<;;:884///77:<=9==;;;=BBBB
@ATNG8:00785:07053
GATGGTAGCGCACACATAGATACAGTCTCATTCGTTTCGGAAGAGACAGGTACGTTAATAGTTAATAGCGTACTTCTTTTTCTTGCTTTCGTGGTATTCTTGCTAGTTACACTAGCCATCCTTACTGCGCTTCGATTGTGTGCGTACTGCTGCAATATTGTTAACGTGAGTCTTGTAAAACCTTCTTTTTACGTTTACTCTCGTGTTAAAAATCTGAATTCTTCTAGAGTTCCTGATCTTCTGGGTGTATCAGCGAGTATCTACATCGATGGATCTGAGTCT
+
<<>>:>>>>?A;66===>@>C666>966=@A;:9:D=CC?@AEAAA;;;7;==A@;>;>C?C@FACCCBB@@@?@?@@@@)//488<D2@@::05AD69;?AACCCC?BBIHCCBC?BBC@C@CCCCCCBA>@@@@,00<<>;:;DDBCB@@@C@CCC@BB?C@A@@BBCBA@?@BBBB7@<@5;;;;;*;A@BB=BBABBBA@@B2:;:;*;@>@A;@=B@?BCCCCDG@B@BBABAC=A@BB;ABBBBBBAAABBBA@A>000000@@@?BBABAAAA:9
@ATNG8:00785:07085
GATGGTAGCGCGACGAGCGTAGACCCAGAAGATCAGGAACTCTAGAAGAATTCAGATTTTTAACACGAGAGTAAACGTAAAAAGAAGGTTTTACAAGACTCACGTTAACAATATTGCAGCAGTACGCACACAATCGAAGCGCAGTAAGGATGGCTAGTGTAACTAGCAAGAATACCACGAAAGCAAGAAAAAGAAGTACGCTATTAACTATTAACGTACCTGTCTCTTCCGAAACGAATGAGTACGATGAGATCTCGTGTGCTACCATCGATGGATCTGAGTCT
+
;;==;>>>CBBBBBCCCEIJCCAAA>BFDADCDDA@?A@CCCAAAC?CC>A>@@?98989)::@ACCBBBB??;3;>9;;;;';@=<599909D@:>DCCCCCCC?C?BC?CCB?BCBBCDCCBAACCCCBB@BBBB@BBCCCCCC@C@CBB>BCDCCCCC?BBBBCC@BB?@???CBCCD>BA@;99999(9A=CCBBBBBBB?B>BB@A<?<?BD@@>@C@@@BBAC@CAC=CCC?BAABCBBAAACDBB>>>>>?>?<==9:7:@DA??B@BBBBBBBBBB
@ATNG8:00787:07057
GATGGTAGCGAGCGAGTGTGTATACCAGAAGATCAGGAACTCTAGAAGAATTCAGATTTTTAACACGAGAGTAAACGTAAAAAGAAGGTTTTACAAGACTCACGTTAACAATATTGCAGCAGTACGCACACAATCGAAGCGCAGTAAGGATGGCTAGTGTAACTAGCAAGAATACCACGAAAGCAAGAAAAAGAAGTACGCTATTAACTATTAACGTACCTGTCTCTTCCGAAACGAATGAGTACTATGTAGATCTCTATACTATCGATGGATCTGAGTCT
+
;CDC@CB=B@BAB@A@BDCDCCBAA?BCF@CCDCBC?C@BCCDBBC@CC?C?AACCDDCD5@?AGHCCECCCBC=B;;<@@@,?;;<>===/=A<9<BBBCCCDD>B>;;8;AA<@@BBADCCCBAABBBBC@BCBB?BCCCCCCC@C@C::8:BBBBCCD@BCDECB@@@=@BD?BBBBB?BBB@BBCCC3CC@AAABBCCAB?B=A@@@<@=@:<;B>BC@@ABB?B?BBC>BBB?AC@BDD??@B@??@?BBBBBBBCCBCBBBBDC9:::9AAABCA
@ATNG8:00788:07063
GATGGTAGGCGACATACATACGCGCCAGAAGATCAGGAACTCTAGAAGAATTCAGATTTTTAACACGAGAGTAAACGTAAAAAGAAGGTTTTACAAGACTCACGTTAACAATATTGCAGCAGTACGCACACAATCGAAGCGCAGTAAGGATGGCTAGTGTAACTAGCAAGAATACCACGAAAGCAAGAAAAAGAAGTACGCTATTAACTATTAACGTACCTGTCTCTTCCGAAACGAATGAGTACAGAGAGTACGATATGTCTACCATCGATGGATCTGAGTCT
+
;;<>:BB?;;??=EBCCCDFGCCBC?CCC@CCCFCC?C>@@CCCCC?BA?A?CCC;;;;;*;>CCCFDCCCCDD>C;;;CDC5CB>B5:99&5@;8=CCCCECCC@B@CC@BBD@CBBBACCBBABBBCDDD@JCBB?A@BBBBBD@CAC;;8;BBBBBBD@CCCCDC@CC?CBC@BBAAA9@@@<>@@@@2AD@BBBBBBBA>8;:;>>@,0,0>000<A@@@ADB?C?@AA<@AA?BBBCBCCBBBBAA???BBBBBB@@@>>9??AAA??;?AAABBB999
@ATNG8:00790:07054
GATGGTAGTCTCAGATAGTCTATAGTACTCATTCGTTTCGGAAGAGACAGGTACGTTAATAGTTAATAGCGTACTTCTTTTTCTTGCTTTCGTGGTATTCTTGCTAGTTACACTAGCCATCCTTACTGCGCTTCGATTGTGTGCGTACTGCTGCAATATTGTTAACGTGAGTCTTGTAAACCTTCTTTTACGTTTACTCTCGTGTTAAAAATCTGAATTCTTCTAGAGTTCCTGATCTTCTGGGTCTCTCTCTCACGCACTACCATCGATGGATCTGAGTCT
+
55A;7<;;@BBBBBBCEDBBCCBBBCBAABCB?A@@@=@B@EACCCCCCH@CBCA@;A<@ABB@CABBCBCCBBBADCFEF5CA;?::9/:AAA>BAC?AC=AABCCGAEEDFBBBB?BAA?B@CCCCCB:;6;AAA?CECCCBBBCCDBBBB@@<@@@=@A7;7<BBCDEC;;5;;;;0;;A;;;;;.:A;;;0;;BBCCEBAA4;;;;*;=>A@=@<@D?BAAAA?@:@;@?@BCB?BBBB<@:;;;;CCCBCBAA@@@@A<A@@@@@A?BAAACFCBBA
@ATNG8:00791:07089
GATGGTAGTATACGTATATCTATGTACTCATTCGTTTCGGAAGAGACAGGTACGTTAATAGTTAATAGCGTACTTCTTTTTCTTAGCTTCGTGGTATTCTTGCTAGTTACACTAGCCATCCTTACTGCGCTTACGATTGTGTGCGTACTGCTGCAATATTGTTAACGTGAGTCTTGTAAACCTTCTTTTTACGTTTACTCTCGTGTTAAAAATCTGAATTCTTCTAGAGTTCCTGATCTTCTGGGATGTGTGCGCAGTGCCTACCATCGATGGATCTGAGTCT
+
<<=>:>C>E?CBCBB=ACBAAGHCC@A>:;9.5@@;1<<7;7<CCCCBDACB;;;?B@BDAA<A7;;5><B>?=;97333$/6)////(/88::?B><;;-//;;;;8;=BBBB@<=789=A>AABA@;=;,/08994;A@A@B==::;>>@@?C=CBB<??<?<?A@@@@@??8;:AD6>8>9<::::(86988(52:5222222+.555'5...3.338828...353.555A?>>@<99:>67////98<:88887955553//.;;;;6<;;>ABB=>>
@ATNG8:00795:07065
GATGTAGAGTACAGTGTAGTAGACCAGAAGATCAGGAACTCTAGAAGAATTCAGATTTTTAACACGAGAGTAAACGTAAAAAGAAGGTTTTACAAGACTCACGTTAACAATATTGCAGCAGTACGCACACAATCGAAGCGCAGTAAGGATGGCTAGTGTAACTAGCAAGAATACCACGAAAGCAAGAAAAAAGAAGTACGCTATTAACTATTAACGTACCTGTCTCTTCCGAAACGAATGAGTACATAGATATACGTATAGCTACCATCGATGGATCTGAGTCT
+
>:8<9<CBAA655<;;;=B@BBBB=AAC=@ABB;;7;>ABA@@?@?CB@B?AB::8@?@.@>==?884:::9;1;;;4444$4<;<9=@@2ABB?BC=AABB::89=@@=B@A=@A<;;ABBBCBBCCCDC@BBAA=@@BBBCDD?B@CBC@BEEDBBBB@CBBBAA>AA>AAA?ABBBB=??><989999%9898@;CC=BEB?B>@<BB;B=>=BBC@ACCCCBB?C>@@D<:::@BAABBBBBAA@B??????@@??;;?AB=B@877>>8>@A>?===?7
@ATNG8:00797:07040
GATGGTAGTGTCAGTGCGCGTCGTCCAGAAGATCAGGAACTCTAGAAGAATTCAGATTTTTAACACGAGAGTAAACGTAAAAAGAAGGTTTTACAAGACTCACGTTAACAATATTGCGGCAGTACGCACACAATCGAAGCGCAGTAAGGATGGCTAGTGTAACTAGCAAGAATACCACGAAAGCAAGAAAAAGAAGTACGCTATTAACTATTAACGTAACCTGTCTCTTCCGAACGAATGAGTAACTGTATCTATGTGTGCGCTACCATCGATGGATCTGAGTCT
+
5;?;7@BBB>>>BCCDCDC;96@>>8<@B?ABABBB=A?BCB;;9D?BB>B>;;:;::::)727<==????==;579:9999'9=9=8==>4>@@=B;9:A@@BBAC@DB@CBDAE@@=???@;::BA@@??<?CAB<@?@9:8=?;?<????A>>>9;;;6=99<;=28<4373233/88/8//*/;;;;+::5::>?@>9::*0,/=@94=6?996-6-59:85583938827??79//7//)////:;;;44/7///99999=8;;>::9:7<3339<888:
@ATNG8:00798:07084
GATGGTAGGAGACACGTCGCACACGTACTCATTCGTTTCGGAAGAGACAGGTACGTTAATAGTTAATAGCGTACTTCTTTTTCTTGCTTTCGTGGTATTCTTGCTAGTTACACTGGCCGATCCTTACTGCGCTTCGATTGTGTGCGTACTGCTGCAATATTGTTAACGTGAGTCTTGTAAAACCTTCTTTTTACGTTTTACTCTCGTAGTTAAAAATCTGAATTCTTCTAGAGTTCCTGAATCTTCTGGTGAGATATGCATGATGCTACCATCGATGGATCTGAGTCT
+
8BCC@=BB>BA;69<=A566==>>==B@AB;;4;<<<0;A=@5;959555.5::49293==99497<<<:;:<<B?CC=C=1:@?C333,3:::5:4938?=AAABAA>A@@>==5;,//;>9<588889///(////466/--225---/66655/56:19==B<>>AAAA@@@657;;;.A1865AA=A)755555&/88---92,,,),666(--49928336///..99949)...(.66(..8/2224----664333...57748225555165559788>@
@ATNG8:00801:07051
GATGGTAGCATCATGCATATCTCACCAGAAGATCAGGAACTCTAGAAGAATTCAGATTTTTAACACGAGAGTAAACGTAAAAAGAAGGTTTTACAAGACTCACGTTAACAATATTGCAGCAGTACGCACACAATCGAAGCGCAGTAAGGATGGCTAGTGTAACTAGCAAGAATACCACGAAAGCAAGAAAAAGAAGTACGCTATTAACTATTAACGTACCTGTCTCTTCCGAAACGAATGAGTACCTCTCAGACGCTCGTCCTACCATCGATGGATCTGAGTCT
+
=C<B@CB<<@?CCCCCCDCCCBBCC@BAA;>999:5057;;;@<CD@BB?B?AACA@AAA2A???>BAAAA???5=?=>>>=,::44:;;;.@@@=BBBBDJC;;9;@AB>BCCADBBBCDCCCCCCCCCBB@BBBE@CBBBCBBB@C@B@@?@@@BBBCC@CCCCCCABB@CCB=AA@@>8<<<899999(9A?BBBAHBBBB?B>BABC?B?CBDCB@BDBBABB>A?ACC>BCD?BBBC@??<?BACCAAABBHCBAB@CCD?A???@@@=@@@@@>>:;;
@ATNG8:00806:07071
GATGGTAGAGAGAGCTCTCTCATCGTACTCATTCGTTTCGGAAGAGACAGGTACGTTAATAGTTAATAGCGTACTTCTTTTTCTTGCTTTCGTGGTATTCTTGCTAGTTACACTAGCCATCCTTACTGCGCTTCGATTGTGTGCGTACTGCTGCAATATTGTTAACGTGAGTCTTGTAAAACCTTCTTTTTACGTTTACTCTCGTGTTAAAAATCTGAATTCTTCTAGAGTTCCTGATCTTCTGGCGCGTATGTATGTCGCCTACCATCGATGGATCTGGAGTCT
+
B<44.49=ACCDCBBAA@CCC>>@C@;?@9696@AAA9?A=A;A@ABBBA@@@@00-07>?9>;>;=@@CCCCAA=??@@?.???BCEC>BAAA>@AA>AA?B??::9<??BBCCCC?@??@B@CBAAC@===B???7;;AA@@>>>>@>>===@<>=>>BB8;7;?>?>===B:>=ABB3;5;8:::::(87=;=2=>>;==8:8;7;CCC.9<=99296<>8>>??A@C:>:>@A@@@:=>><???A@>>><===99--+--6-3399=??5:88--(--,23
@ATNG8:00807:07081
GATGGTAGTGATACAGATCAGACACCAGAAGATCAGGAACTCTAGAAGAATTCAGATTTTTAACACGAGAGTAAACGTAAAAAGAATGGTTTTACAAGACTCACGTTAACAATATTGCAGCAGTACGCACACAATCGAAGCGCAGTAAGGATGGCTAGTGTAACTAGCAAGAATACCACGAAAGCAAGAAAAAAGAAGTTACGCTATTAACTATTAACGATACCTGTCTCTTCCGAAAACGATGAGTACGGAGAGTCAGAGCAGAGCTACCATCGATGGATCTGAGTCT
+
;@A@7@CBAABBBBBBCCDCCCICB=AA>69559>@=@><<=;;;D?AA9A;=<<77::9$75<:;::3=7333(3800000$07)//7<<</9996<<=;;?<69.6=@@9BAA=ABCBAAAA:;565;@;?7>@@@=::9@@;@B=A=B;;8;BBDA@@D>;;:CBB@B@<@A?/00:??8?=>9999999%8?:7809@@@ABA>B@???>?A:?>>?68/5525525.532222&222.33.....).228252885556722266057;;<5;5;?=<?@?989
@ATNG8:00811:07043
GATGGTAGCATCATGCATATCTCACCAGAAGATCAGGAACTCTAGAAGAATTCAGATTTTTAACACGAGAGTAAACGTAAAAAGAAGGTTTTACAAGACTCACGTTAACAATATTGCAGCAGTACGCACACAATCGAAGCGCAGTAAGGATGGCAAGTGTAACTAGCAAGAATACCACGAAAGCAAGAAAAAGAAGTACGCTATTAACTATTAACGTACCTGTCTCTTCCGAAACGAATGAGTACAGAGAGTACGATATGTCTACCATCGATGGATCTGAGTCT
+
5A;A?BCABBCCC;6:=CCBCCCLE@D;;:;CCBBB@C@CBCBDBB?BC@C>BA?<====,<;@AAAAA????>5=>@@??>0>A@A?CCC:BCC@BBBBCCECC?A=AC?CCC?CBDCDBBBDECGCCCA@?@BBB@BBCA@9;;?C@DCCACGABCBBC@CCCBCB?BC?;;;?BDBBB=B??9===??1?B@DCCCBBBCB>@;??BA=A=?;ABA@BA@@ACC@CABBB=AAB=AAABBDBBBCCCC?@?BBBABBBBBBB@BCDDA@==CAA=A=>>>>
@ATNG8:00811:07052
GATGGTAGTGATACAGATCAGACACCAGAAGATCAGGAACTCTAGAAGAATTCAGATTTTTAACACGAGAGTAAACGTAAAAGAAGGTTTTACAAGACTCACGTTAACAATATTGCAGCAGTACGCACACAATCGAAGCGCAGTAAGGATGGCTAGTGTAACTAGCAAGAATACCACGAAAGCAAGAAAAAAGAAGTACGCTATTAACTATTAACGTACCTGTCTCTTCCGAAACGAATGAGTACGTGTGCGACGTGTCTCCTACCATCGATGGATCTGAGTCT
+
<>>>:CB<@@BCCCCBBBCBBBBBB?BCC=996?@=?C@B===<@@=@B<@7=8933333$35::;5483;333(334444&44.4.444&49<7=>===??>C?C@CB@BCC7;@BCCC=>?=B=>B@AA;?@BA>BCCBBA=>;D@;@;<DCCCBABB;99DCCB?BC@AAA>A557B78<B==8===<%876----8:3348=/34::5:6>6@;;5?<<>>?A<@<?AB<ACB798BBCBBBBB:9:AA>>><>AAA<@9:399:99:828>???8:;<<
@ATNG8:00811:07065
GATGGTAGATACTCGCTGATAACCAGAAATCAGGAACTCTAGAAGAATTCAGATTTTTAACACGAGAGTAAACGTAAAAAGAAGGTTTTACAAGACTCACGTTAACAATATTGCAGCAGTACGCACACAATCGAAGCGCAGTAAGGATGGCTAGTGTAACTAGCAAGAATACCACGAAAGCAAGAAAAAGAAGTACGCTATTAACTATTAACGTACCTGTCTCTTCCGAAACGAATGAGTACTGTATCTATGTGTGCGCTACCATCGATGGATCTGAGTCT
+
55559>>BBBBCBECB@BBAA=A?BA@E?CCBC@C?AABJFFC@II9;7;CBAAAAA0@>@CCCCCCCCCB;@@;;;;;):><A@BAA9ACA?<A<BBBAAA>A>@C?BAA>ABBBBBBBA@>????BC<A???<AAAAB::;;@<@AC?AAABBBAB@BBBCBB?BB@CBB?BBBBB=BAA:99999(9@<@@ABBBBBB?B?AB??9>;>@@@B?BBBAA>><A=BBA7>BCACCBBBBB?>>BBAABBBBBBCCCAAAA?BBBBAAA?B@A@@@@>??
@ATNG8:00764:07090
GATGGTAGATACTCGCTGATACACCCAGAAGATCAGGAACTCTAGAAGAATTCAGATTTTTAACACGAGAGTAAACGTAAAAAGAAAGGTTTTACAAGACTCACGTTAACAATATTGCAGCAGTACGCACACAATCGAAGCGCAGTAAGGATGGCTAGTGTAACTAGCAAGAATACCACGAAAGCAAGAAAAAGAAGTACGCTATTAACTATTAACGTACCTGTCTCTTCCGAAACGAATGAGTACGATGAGAGAGCTCTCTCATCGATGGATCTTAGTCT
+
<8885:::<<>?>@;;<@@;:;CBC;C9915=?@;;69;@?@AA@A=A@=A??@?BBCCB3B@BCCAAAA>>;>6=7;5;;;'444)4.55505:<8<<@;>>;>A;@<@A?C@?;??///:<<<<<<@C@BB?B@;;7;;BBDBAA@C@C;;:;CBBCCCC@ABA:;:?CC???>;<987;3788399999+:B>BBCAAABAB>A?BAAB==:<?BBC@CCC@A@@=@=ABA9A:94:??@@ABBBBAABCB@AAAAB::9>>>CC@@<;;:=:>??A@
@ATNG8:00766:07097
GATGGTAGGAGACAGCGTCGCACACGTACTCATTCGTTTCGGAAGAGACAGGTACGTTAATAGTTAATAGCGTACTTCTTTTTCTTGCTTTCGTGGTATTCTTGCTAGTTACACTAGCCATCCTTACTGCGCTTCGATTGTGTGCGTACTGCTGCAATATTGTTAACGTGAGTCTTGTAAAACCTTCTTTTTACGTTTACTCTCGTGTTAAAAATCTGAATTCTTCTAGAGTTCCTGATCTTCTGGGCAGACTCTCACACGCTACCATCGATGGATCTGAGTCT
+
8@@@=@0;0/:77///////69;;=;;;666?>9=;;;69A=A?BC@@@?@<@<@>CAC@@A@D@C@:98ABBA?@<>@@@A1BB@ABAF<BB@?=????@@3:9>??B787@@BABB=@@>:>;>?AG;;<?;????<?@>>99///8988887717795<=6<9<=>=;::<=8:6666'67=6;<===+=>=<<3::<<>?==>@<@BBB/@>?>=:>=BA=???@???=A=F?===<4:999.:888==;;;=;:://///(//57:7727=>@>@>?A>
@ATNG8:00766:07101
GATGGTAGGCGAGAGGTGAGACGCAGTACTCATTCGTTTCGGAAGAGACAGGTACGTTAATAGTTAATAGCGTACTTCTTTTTTCTTGCTTTCGTGGTATTCTTGCTAGTTACACTAGCCATCCTTACTGCGCTTCGATTGTGTGCGTACTGCTGCAATATTGCTCAACGTGAGTCTTGTAAACCTTCTTTTTACGTTTACTCTCGTGTTAAAAATCTGAATTCTTCTAGAGTTCCTGATCTTCTGGTGTCGTCTATCATGTACTACCATCGATGGATCTGAGTCT
+
AB@@76545://///)//:779;>>=@BB@:9:;A;;;/594;:BBBCCAA=BAABA?A=??>>:=:<<954;:994373333#7;6:@AB7=:98085B>@A????>:;59///888=6<:<8=<<@BBCC@@688;;9>=A>>>>@9;655/./94...057...(..5555555.5555)5.5.66AAA+?9999)//<<>>?>>>9=<<<)55;;<8<:<<9<>><666:>8=996@@?>@;?;A@CCBBBCCCBB??999992999@@9945@@@BB=BBB
@ATNG8:00767:07109
GATGGTAGTGTGTCTCTGAGAGTAGTACTCATTCGTTTCGGAAGAGACAGGTACGTTAATAGTTAATAGCGTACTTCTTTTTCTTGCTTTCGTGGTATTCTTGCTAGTTACACTAGCCATCCTTACTGCGCTTCGATTGTGTGCGTACTGCTGCAATATTGTTAACGTGAGTCTTGTAAAACCTTCTTTTTACGTTTACTCTCGTGTTAAAAATCTGAATTCTTCTAGAGTTCCTGATCTTCTGGCTCTCGTAGACAGATACTACCATCGATGGATCTGAGTCT
+
44885;>CC>BDCDBBBBAACIABBEBAADIH@BBAB=BE@C?BBBCCDC@;;;BB<A?BDCJ@B?CBB;;;FCCACEFJF2DG@GAAA<ACAA>B;;7;A=ABBCDDFFCEBCCCC@GDD?@?AACCBBCCADDDC@BBCCICCCCBBAB;;;B?BAB@CB?BAA@CCC;;;A=@;;;;.;;@=@BBBB0A@@AA;@BCCEGC;<=ACKKI5EBB;<:;?DCACCCBBBB9;7;DB@@A>B@A=ACBACCBBBBBCBBA@BB@@=@BBB@A@>;;;@@BBB?@
@ATNG8:00768:07092
GATGTTAGAGAGACTGTAGCGCACCCAGAAGATCAGGAACTCTAGAAGAATTCAGATTTTTAACACGAGAGTAAACGTAAAAAGAAGGTTTTACAAGACTCACGTTAACAATATTGCAGCAGTACGCACACAATCGAAGCGCAGTAAGGATGGCTAGTGTAACTAGCAAGAATACCACGAAAGCAAGAAAAAGAAGTACGCTATTAACTATTAACGTACCTGTCTCTTCCGAAACGAATGAGTACGATGAGATCTCGTGTGCTACCATCGATGGATCTGAGTCT
+
77=/0+/@CBCBCCCCDCCCCBBCJ>FBC@BDBB;;8;=BBBCC@@=@C=@=@A@@@AA@.@=:99A@?@@CCF>B>@AAAA0;;59499909@A=@BBBBB@@@5;5;;5;CC=BCB@A@CCCICCBBC@@;>C;;4;;AABAAA>B>ABB>BBBCECDD<;;AA??=?B?AA?288999+3>?=B?CDD3BB?BAAACAAAB<?<?BB>:=:=DEMH?C@@@BCC@B?DCD>BCB=??AAAAAA??????@A@999BCB@@AB=B;;;;AB?C:::FDCCBB
@ATNG8:00768:07098
GATGGTAGGACGAGCGTCTGAGAGGTACTCATTCGTTTCGGAAGAGACAGGTACGTTAATAGTTAATAGCGTACTTCTTTTTCTTTGCTTTCGTGGTATTTTGCTAGTTGCACTAGCCATCCTTACTGCGCTTCGATTGTGTGCGTACTGCTGCAATATTGTTAACGTGAGTCTTGTAAACCTTCTTTTTACGTTTACTCTCGTGTTAAAAATCTGAATTCTTCTAGAGTTCCTGATCTTCTGGGCAGACTCTCACACGCCTACATCGATGGATCTGAGTCT
+
<<;<6;45.49;444444449:::85569/0/)//88.77)4.45::;@=6:9;//)/)/7/5.57<666;99<<:<=<<;$///)/8;;3///;)//555&5;::9;5;=<<<<::5:::6:6///66734038772;:99=:556:88;554475558<<8=7;;==>=><>9655909.5.55555$59555)599555955504<=<)65455472772/--77--(/17::9/4.44990;<=<>>?665:;://)//-9-//9884;;;>>><<;;
@ATNG8:00771:07091
GATGGTAGTAGTACACTAGTCATACCAGAAGATCAGGAACTCTAGAAGAATTCAGATTTTTAACACGAGAGTAAACGTAAAAGAAGGTTTACAAGACTCACGTTAACAATATTGCAGCAGTACGCACACAATCGAAGCGCAGTAAGGATGGCTAGTGTAACTAGCAAGAATACCACGAAAAGCAAGAAAAAGAAGTACGCTATTAACTATTAACGTACCTGTCTCTTCCGAAACGAATGAGTACACATCGTCGTGTCGTGCTACCATCGATGGATCTGAGTCT
+
4?A?;=9994444455<;;;655;;.444.44;;;<7<7<;99<5645<6;794444444$48=;<@=:?:::<3?>;;@@2>B<?2::,55<9>BAAA>@@>6;4;A<A?A=BB==B==?>;;;;;@@@<@A@A?B>>:>945597;<<:<BB=?;;;7:99666*//)/9:188:999.8980/////$//(///6889::4:6:8556;698==<5559943;-7-488089:6:;:98883////:8;:;///:///<<=7=;::;33,3337;<>>?@
@ATNG8:00772:07136
GATGGTAGCACGAGTCACTCATATCCAGAAGATCAGGAACTCTAGAAGAATTCAGATTTTTTAACACGAGAGTATACGTAAAAGAAAGGTTTTACAAGACTCACGTTAACAATATTGCAGCAGTACGCACACAATCGAAGCGCAGTAAGGATGGCTAGTGTAACTAGCAAGAATACCACGAAGCAAGAAAAAGAAGTACGCTATTAACTATTAACGTACCTTTCTCTTCCGAAACGAATGAGTACCTCTCAGACGCTCGTCCTACCATCGATGGATCTGAGTCT
+
9:::6<0:59:<4555555:44445.544.599955.5./77///9577272444444444#4.448:<<<<<@=9:9;;::-9:9)9.944+5<=9=<BBA>>??;?<@@<@AA;>?DDBBBCCCAA@;;;:29?::2559<==BD@E@D<;9;BBABBBB>A@@BBA<@@<000;:8.0+009699;;;+<=8=<<9<;9/0)/38::?::18:>>>9>><<@BB?A000@69/0)---88-/)//777444999///:)/44.43333448:>:<;<;877
@ATNG8:00773:07126
GATGGTAGGTGCACATGAGTGTATCCAGAAGATCAGGAACTCTAGAAGAATTCAGATTTTTAACACGAGAGTAAACGTAAAAAGAAGGTTTTACAAGACTCACGTTAACAATATTGCAGCAGTACGCACACAATCGAAGCGCAGTAAGGATGGCTAGTGTAACTAGCAAGAATACCACGAAAGCAAGAAAAAGAAGTACGCTATTAACTATTAACGTACCTGTCTCTTCCGAAACGAATGAGTACTGCGTCTCACTCTCGCCTACCATCGATGGATCTGAGTCT
+
5<>A;>??9B<BBABBCCCCCCEEC@CCB@DABA:97;=@@ABBBC@CC?C@CCCBBAAA0B=BBBCBBCDCDF=CC:9999*9B>C@GII<CCCACBCBCCCDB?B?BB?ACC?CBBBBBBCBBBCCCCCD?CCCC?BBCCAABB>B>BBB@BDDDCDDC@CCDBBB?@@<?AA<??A@?8@??;?ACED3CC@AAABBCABA?B?AABD<?<?CCAA?ABAA@BB@B@DGG>CBB@ABBBDBBBCCCBBBBBBBCEEDE;::C@BCCCCDD?BBBCC@@@AB
@ATNG8:00780:07133
GATGGTAGTATCTGCACACTCTGTCCAGAAGATCAGGAACTCTAGAAGAATTCAGATTTTTAACACGAGAGTAAACGTAAAAAGAAGGTTTTACAAGACTCACGTTAACAATATTGCAGCAGTACGCACACAATCGAAGCGCAGTAAGGATGGCTAGTGTAACTAGCAAGAATACCACGAAAGCAAGAAAAAGAAGTACGCTATTAACTATTAACGTACCTGTCTCTTCCGAAACGAAAATGAGTACGTGTGACGTACGTGAGCTACCATCGATGGATCTGAGTCT
+
;>>A;CECA;BBACCDCCCCCEEIEICDD@CCCCBB?B@BBBCBBB?BB?A@AABBBCCC3BACCBCCCAABCC=@@;;;;;*;;4;=AAA:BCDACBAAGCCBC@B@BC@CDC@CCCCCCCCCCCCC::9B@BCCC@CAA@BB@@>A@DBB>BCCEBBBB@CCCCCD@??<???>AAAAA:@@@;::::9.:C@BBACCABAF?B;??@@;?<;AAAB>BCAAAAA>@=A@>9=9998*8<<=?B@BBBBBBBBBCBCBBBABB9949???BBE@CDABBBBBBB
@ATNG8:00781:07111
GATGGTAGCATCATGCATATCTCACCAGAAGATCAGGAACTCTAGAAGAATTCAGATTTTTAACACGAGAGTAAACGTAAAAAGAAGGTTTTACAAGACTCACGTTAACAATATTGCAGCAGTACGCACACAATCGAAGCGCAGTAAGGATGGCTAGTGTAAACTAGCAAGAATACCACGAAAGCAAGAAAAAGAAGTACGCTATTAACTATTAACGTACCTGTCTCTTCCGAAACGAATGAGTACTATGTAGAGCTCTATGACTAATCGATGGATCTGAGTCT
+
:4457=>>@@@=BCBBBBABCCAAA=@@@:;>>@;9057<<=??<=9=>@A<;:///666'76:::::443::919799994$99448>@@2>>><=@<@9:5:;2;;@B=B:946B@@ABBB;;;BGHGCD@CA@@=@ABAAAA@>B@C;;99?=?B<444)4;:8896//)/6637:8==5933,33778'7989@=>=<8<;073388;7B8@=BCC?:99@<><;<9:>>00/:<0/0BBAABBBBBB>>=BAA;?87875/353../64<<A9977///
@ATNG8:00789:07137
GATGGTAGGAGACACGTCGCACACGTACTCATTCGTTTCGGAAGAGACAGGTACGTTAATAGTTAATAGCGTACTTCTTTTTCTTGCTTTCGTGGTATTCTTGCTAGTTACACTAGCCATCCTTACTGCGCTTCGATTGTGTGCGTACTGCTGCAATATTGTTAACGTGAGTCTTGTAAAACCTTCTTTTTACGTTTACTCTCGTGTTTAAAAATCTGAATTCTTCTAGAGTTCCTGATCTTCTGGGCAGACTCTCACACGCCTACCATCGATGGATCTGAGTCT
+
<BC>;DFC?CBCDCCCBCCBCBBBABA::9@A<C<;;09A;>=A@BBBCCACCEBB>@=@BBB@B@DDDCCDCBC??>9:9)??=ABBB;AB;:6:AA?AF@BBBBBB?B@AACC@@<@BB?B>CCBBBBCA;>=::5;:?>?@@@@@@A>==7717=<:>?5:7;>>A@@@A@=B>>?>2>7<788888(8::;;3;?BAAA>=888*8><>/>====5;58808;97---*-0669<;;1:;6606;>///8==>==:7717/-)-9=---:7998>>:9://
@ATNG8:00794:07115
GATGGTAGCGCGACGAGCGTAGACCCAGAAGATCAGGAACTCTAGAAGAATTCAGATTTTTAACACGAGAGTAAACGTAAAAAGAAGGTTTTACAAGACTCACGTTAACAATATTGCAGCAGTACGCACACAATCGAAGCGCAGTAAGGATGGCTAGTGTAACTAGCAAGAATACCACGAAAGCAAGAAAAAGAAGTACGCTATTAACTATTAACGTACCTGTCTCTTCCGAAACGAATGAGTACGTGTGCGACGTGTCTCCTACCATCGATGGATCTGAGTCT
+
6BCC?BBBBA@A@CCCCCCCECCBB>BCCACCCCAB>B@BBBBFBB?CC=@>@CBABBBB3BACBBACCCCBBA9>?9:99:*:B>C;@@@9ACCABBBCCCCBCAE@BB@BCC@ECBBBBCDCCCCDDDCB@BCBB@BBCCCCCB?C?CCB?BBBBCCCC?CDACCC@AA=AA?;@AAAA=BBB?BBCCC3CC@AA@CCCCCC>A>AACA3818<B;;6;@AAAAB?CDCBB>CBC?BCCCCDCAAACBBCBBBCCCBBB?AAA>=BCAA>><>@A>>>B===
@ATNG8:00796:07098
GATGGTAGAGTATCATGTGTATCTCCAGAAGATTCAGGAACTCGTAGAAGAAATTCAGATTTTTAACACGAGAGTTAAACGTTAAAAAGAATGGTTTTACAAGGACTTCACGTTTAACAATATTGCAGCACGTACGCACTCAATCGAAGCGCAGAAGGATGGCTAGTGTAACTAGCAAGAATACCACGAAAGCTAAGAAAAAAGAATGTACGCTATTAACATATTAACGTACCTGTCTCTTCCGAAACGAATGAGTACTACATCGTCGTGTCGTGCTACCATCGATGGATCTGAGTCT
+
/@@A?AAB;;;<555555@<9555;595/)///)///)/)4:4444995444)4599444444$45955559>55.55)555.5555$5:4996999.799(-(---(-77444)43987:8:254:97///779:<9;9;;7<;;;7;;<<<<<;?29;9.4;;::;<<8=:99<<178)//6168=;91;///)/99:::%:;7;:?:;;;::61:60/0/96;173389,37886/0(/(///(///389888/////6//444/7//--5777//)////833-3777773333
@ATNG8:00798:07132
GATGGTAGCTATACGTATATCTATGTACTCATTCGTTTCGGAAGAGACAGGTACGTTAATAGTTAATAGCGTACTTCTTTTTCTTGCTTTCGTGGTATTCTTGCTAGTTACACTAGCCATCCTTACTGCGCTTCGATTGTGTGCGTACTGCTGCAATATTGTTAACTTGAGTCTTGTAAAACCTTCTTTTTACGTTTACTCTCGTGTTAAAAATCTGAATTCTTCTAGAGTTCCTGATCTTCTGGACAGAGTGTGCAGATACTACCATCGATGGTTCTGAGTCT
+
5:::7;>>BB===;;;<ABBBCCCC>C>BC<A7ACBC=AA?A@BBBBCBBACCBA@=@?A9955:5;<=>>;;:=7==999)9A8@A?=2:5557::<4::048?=?@<>>@A@@@@;8878C8;;<=444=7::8;0//.55925288788855058>9>>;A7;;77A@BBB;9999=+9.9.55555$599<<4;<<=B?=<;:39999(449;=0545A9AB??:;;6:4933333,333,388<<<A=<<AABB@AA9998<==858C?=6:9;;5455
@ATNG8:00800:07119
GATGGTAGCGCATATCAGCGCAGCCCAGAAGATCAGGAACTCTAGAAGAATTCAGATTTTTAACACGAGAGTAAACGTAAAAAGAAGGTTTTACAAGACTCACGTTAACAATATTGCAGCAGTACGCACACAATCGAAGCGCAGTAAGGATGGCTAGTGTAACTAGCAAGAATACCACGAAAGCAAGAAAAAAGAAGTACGCTATTAACTATTAACGTACCTGTCTCTTCCGAAACGAATGAGTACAGAGAGTACGATATGTCTACATCGATGGATCTTAGTCT
+
,,,,(,,,,8;BBBA@?CBCCB@@@:ABC?BBCFBBAB@CB@@@BC?BD@C>A@;;9999$9:@BBBCCCBCBC;B>;;;;;$:939?@??2@@;7;B=CACACC@B@CC?BBA<@@;<;CCCEC<;;AB@A=AB;<8:BABCCCCACACFC@CCBCCCBB@CCCCCB@BB?@@:5><88433::5337373$33:878@=?@@?:=437??=A=99;CB?CA@@;::?D<@@A;@??;@@@AAABBCBBB?AA?>=>>;;;;;993>888884:98959;0//
@ATNG8:00804:07090
GATGGTAGGTGCACATGAGTGTATCCAGAAGATCAGGAACTCTAGAAGAATTTCAAGATTTTTAACACGAGAGAAACGTAAAAAGAAAGGTTTTACAAGACTCACGTTAACAATATTGCAGCAGTACGCACACAATCGAAGCGCAGTAAGGATGGCTAGTGTAACTAGCAAGAATACCACGAAAGCAAGAAAAAGAAGTACGCTATTAACTATTAAACGTACCTGTCTCTTCCGAAACGAATGAGTACGATGAGAGAGCTCTCTCTACCATCGAGTGGATCTGAGTCT
+
448839:;:>>>@;;656<://///6::<7<655:=<@49588944.49.44)44.4:::::':.4455<::<<<09555:::(555)55;<<066>9<://///99)404979::5:::;:<<:559>>B??@=B99949>=<<=?@9B@B9999CCCDDDD>?@BAAB=@@<?=<8<<888-9<=9?CCCC28949<>@BBABC57539=9,37(7<995;:555:44.4.444)444.4;;<<;<<;455598<:8888<;333/(/------736676555222
@ATNG8:00804:07099
GATGGTAGTATCTGTCTACGAGAGCCAGAAGATCAGGAACTCTAGAAGAATTCAGATTTTTAACATCGAGAGTAAACGTAAAAAAGAAGGGTTTTTACAAAGACTCACGTTTAACAATATTGCAGCAGTACGCACACAATCGAAGCGCAGTAAGGATGGCTAGTGTAACTAGCAAGAATACCACGAAAGCAAGAAAAAGAAGTACGCTATTAACTATTAACGTACCTGTCTCTTCCGAAACGAATGAGTACGTGTGACGTACGTGAGCTACCATCGATGGATCTGAGTCT
+
9;;;:AD?;;;BB=BCB@?@?;6668<<=:=B@@@=,0,0>@<@?D@CC?G?@@>9::::):<A?>?B?=<;=><5<>666666$//(//(/666$//33(3777333333(3,37398948599>>?@BCCCHDCBC@CCCC?CCC???BD@C?CCC?CCCCCCBA?CBBBCB@??<?BB=??A@@:AAA>@AAAA2AB?BBAABCCCC6869ACD3868CCCB?BB@@@AA>A?AAA=A??=?BBCCCCBBB?>@@ABBCBBA877<77/8777><<;>A@@>88777
@ATNG8:00806:07099
GATGGTAGATACTCGCTGATACACCCAGAAGATAGGAACTCTAGAAGAATTCAGATTTTTAACACGAGAGTAAACGTAAAAAGAAGGTTTTACAAGACTCACGTTAACAATATTGCAGCAGTACGCACACAATCGAAGCGCAGTAAGGATGGCTAGTGTAACTAGCAAGAATACCACGAAAGCAAGAAAAAGAAGTACGCTATTAACTATTAACGTACCTGTCTCTTCCGAAACGAATGAGTACATAGATATACGTATAGCTACCATCGATGGATCTGAGTCT
+
:@@;9<<BCCBCBCCCCCBBCBBDD>DDD?DCBBB@C?CBBBCCC?A@=A?;;;AAAAA2@?:9:BBCCB???9=?<<=??+?86;3333&39A:>=FBAAAAA>A?BC?>;:7:9::>?886@@B>>>AE<>>??<>>>A@@@@<@<>?A?DBBBBBBB>AADCDF???<=BA;=>987)3<<8;;;;;,;@8=@@A@BB88188==>?=?<?B@>><>?<<<<<4:7:AA:@BB@AAABBBABBBBBBBBBBA<<=AAAAAA;??BBBCC;A>??A8:8><
@ATNG8:00806:07122
GATGGTAGATATATGCACGCTCTACCAGAAGATCAGGAACTCTAGAAGAATTCAGGTTTTTAACACGAGAGTAAACGTAAAAAGAAGGTTTTACAAGACTCACGTTAACAATATTGCAGCAGTACGCACACAATCGAAGCGCAGTAAGGATGGCTAGTGTAACTAGCAAGAATACCTCGAAAGCAAGAAAAAGAAGTACGCTATTAACTATTAACGTACCTGTCTCTTCCGAAACGAATGAGTACGTGTGACGTACGTGAGCTACCATCGATGGATCTGAGTCT
+
A=CC:CCBBBCBBBBBCCCCCCCAA>BDDADDDCBB?B@EBBBBAA:CC:A?CCD?CCCC2C?CCBCBAABAAA,//::::<0=A;@8AAB;BDHAFCCBCCCCE=B>::6;AA>BCBBBBBCCDDCCCCCC@CCCD?BBBBBB??<A@CDC@BCBCCCCC@CCCBDB?BB@CBB>AA??>:?BB<99999(:?=AABBBCCEE>A>AABB<?<?AC@@=@B@@@CC@B?BCD>DBB?AAACBBBBBBAAACCCCABBBBBBB>><>BBBBAA?BBBBBAAABB
@ATNG8:00807:07119
GATGGTAGCGCACACATAGATACAGTACTCATTCGTTTCGGAAGAGACAGGTACGTTAATAGTTAATAGCGTACTTCTTTTTCTTGCTTTCGTGGTATTCTTGCTAGTTACACTAGCCATCCTTACTGCGCTTCGATTGTGTGCGTACTGCTGCAATATTGTTAACGTGAGTCTTGTAAAACCTTCTTTTTACGTTTACTCTCGTGTTAAAAATCTGAATTCTTCTAGAGTTCCTGATCTTCTGGAGATACACATGATACTCTACATCGATGGATCTGAGTCT
+
;CDC?BBBBCCCCCBBBCCGCCCBCCBBBC@@?@A@D>CC?B?BCCDCBA<AAA00-/7<@;B?BADEDCC;;0A;>>><<,/0*/:::3BB@@>ADD?CC?AABBCCACCCCCCCC@BCG?@?ACAAACCCACCCC@CCCCCCCCCCCCBBCCC@BBB?BC@C@CBBBBBCA@?@DDCD;C@C>BBBBB0@@BBB<B@@ABCDBBB?BDDD2CAAAB@D@CH@BBBBAAA7;8;CCDDJ@CBBACDDGCCCCCCCBCB@AA?000<;;BGD@BBA@@BBBBB
@ATNG8:00810:07124
GATGGTAGTATATCGCGTCGCTATCCAGAAGATCAGGAACTCTAGAAGAATTCAGATTTTTAACACGAGAGTAAACGTAAAAAGAAGGTTTTACAAGACTCACGTTAACAATATTGCAGCAGTACGCACACAATCGAAGCGCAGTAAGGATGGCTAGTGTAACTAGCAAGAATACCACGAAAGCAAGAAAAAGAAGTACGCTATTAACTATCGTACCTGTCTCTTCCGAAACGAATGAGTACGAGAGAGCACATGTGTCTACCATCGATGGATCTGAGTCT
+
5:887=556;;;@@BB;;;;=<;;;699974/////)/2///5555.55.58<<<;;???+>8==A?955<:8808344;;;';;5:.555&5::5:666<>>>?;?:;>9=:;24:<<=>?>@C<A@B=5979@@@<A@??@B??<@@CCC?B@??994838:99;;4:73///0///77(3::6;====+==7===:::<<;2<8===9775658;<<<<>=240499(33;4333333988888888:;;888;;;;7707?>742;6==<???>:85
@ATNG8:00811:07103
GATGGTAGTATATCGCGTCGCTATCCAGAAGATCAGGAACTCTAGAAGAATTCAGATTTTTAACACGAGAGTAAACGTAAAAAGAAGGTTTTACAAGACTCGACGTTAACAATATTGCAGCAGTACGCACACAATCGAAGCGCAGTAAGGATGCTAGTGTAACTAGCAAGAATACCACGAAAGCAAGAAAAAGAAGTACGCTATTAACTATAACGTACCTGTCTCTTCCGAAACGAATGAGTACTACTACTCAGAGACACACTACCATCGATGGATCTGA
+
///7)//:;55=555=6556;9;<>7<9:349//0/)/)/:::;<:555.5.59944444$4744455:455<=6:<44444$4424.555&5>>.5/97//////4<49;85668==<=;;;99<<55555549;44.554:<<:;5=;@00/8799:5404:334:4:=7::;2338:=5;;;333337'7;17;<8::::858386/.-,----/27778444.3588819::6:;:333///9///6667;>33333333906/...--(////66
@ATNG8:00813:07111
GATGGTAGTACATGATAGACGACACCAGAAGATCAGGAACTCTAGAAGAATTCAGATTTTTAACACGAGAGTAAACGTAAAAAGAAGGTTTTACAAGACTCACGTTAACAATATTGCAGCAGTACGCACACAATCGAAGCGCAGTAAGGATGGCTAGTGTAACTAGCAAGAATACCACGAAAGCAAGAAAAAGAAGTACGCTATTAACTATTAACGTACCTGTCTCTTCCGAAACGAATGAGTACTATGTAGAGCTCTATACTACCATCGATGGATCTGAGTCT
+
5<<<9CA<?CCCCGCAA@@@;:9B=9=?B=BBC966:?8===BA:><><7><@?<=@@@@1B?BDABAGCCCCC;BB<;;;;*;B>A@CDD9BCCBBBBBCBB@?=@>BB?B@@?ADDCCCBBBBBCCEBCC@CDBB@BCCCCCBB@DACCC@CCCCDCCC@BBBCCC@BB@BBC?AAACC;@993999:9)9?>?BACABBCC=>=<AAA<?=?CHCC@CCAAACB?B?AAA:AAA=@@CBBABABBFFBBA@@?ABB::7?<>8;::///?<??BBB??@AA
@ATNG8:00764:07165
GATGGTAGCGCACACATAGATACAGTACTCATTCGTTTCGGAAGAGACAGGTACGTTAATAGTTAATAGCGTACTTCTTTTTCTTGCTTTCGTGGTATTCTTGCTAGTTACACTAGCCATCCTTACTGCGCTTCGATTGTGTGCTTACTGCTGCAATATTGTTAACGTGAGTCTTGTAAAACCTTCTTTTTTACGTTTACTCTCGTGTTAAAAAATCTGAATTCTTCTAGAGTTCCTGATCTTCTGGATAGCGACGCGATATACTACCATCGATGGATCTGAGTC
+
8<<<9==666=BCCAABCCCCCCBCCCBBB@@;@BAA<@A=AABBBDCCC@CA>CC?CACBBB=@.9555;<<@@;>=AAA1:C?CBBB<AA@@<A;;5;C5;<AA@A>B;;<CC;:9;A@=AACCBDBGGFACBBC?AABCCCF@ECCBI<::@;:9924;7=:@CCC@=B>>245555&57<7====??%9:;9:.5<@A>@?>9>295999#95595.59=>7;;=@@59099>::D@><9;;6A=@CBAAA<;;BBBBCCCBB=;;9<999=@@@AB:::B
@ATNG8:00766:07184
GATGGTAGTGTCATATGAGAGTGTGTACTCATTCGTTTCGGAAGAGACAGGTACTTTAATAGTTAATAGCGTACTTCTTTTTCTTGCTTTCGTGGTATTCTTGCTAGTTACACTAGCCATCCTTACTGCGCTTCGATTGTGTGCGTACTGCTGCAATATTGTTAACGTGAGTCTTGTAAAACCTTCTTTTTACGTTTACTCTCGTGTTAAAAATCTGAATTCTTCTAGAGTTCCTGATCTTCTGGTGTCTGATCTGTATCACTACCATCGTCCGTTAGAAGTCT
+
5;DD@CCEBCCCDCCBCCDDCCCCECCCCDBA>AAAB>BC@D@BCCCCBB?BCCCG>D@@BCCAIACBBCDDCEC@CCCCC5BC?CCCD=CCBD=AAC@DD;;;@CCCABBBBBBBB>@@A>A>BBBCC@@@?BBBB?BBBBBBBB>>BBBBCAA=:::<AA<A<@@@@@@@@?;===?>2=9<:9::::+;>:<<0776///>99><CCDC.:99;@;A:>>=@A@@@@A<@<@A@@>?8;;K>EC>>>>>@>>>A@@@A>====@:;;@A8<<9<<>3::==
@ATNG8:00766:07186
GATGGTAGTGTCATATGAGAGTGTGTACTCATTCGTTTCGGAAGAGACAGGTACGTTAATAGTTAATAGCGTACTTCTTTTTCTTGCTTTCGTGGTATTCTTGCTAGTTACACTAGCCATCCTTACTGCGCTTCGATTGTGTGCGTACTGCTGCAATATTGTTAACGTGAGTCTTGTAAAACCTTCTTTTTACGTTTACTCTCGTGTTAAAAATCTGAATTCTTCTAGAGTTCCTGATCTTCTGGTATGACTAGTGTACTACTACCATCGATGGATCTGAGTCT
+
5;BD@CCCCBCBBBDCCCBCEEDCCCCCBB;;6;BCC=CC?B?CCDCCCE@CCCCFADADDBB?BACCCCBBBCDACBCBC5CC@CABA=AB?@=AAB>BC@CCEDBB>BDDGDCCC@CCC@B@BCCCCBAB@CCCC@BBDBBBCCCCCCDCCBB?CCCACC@C?CCCCCCBB@=?::::.;=@=?@@@@0@D@AB>BBCCEDBBBB@CDDD2CBBBD@C@CC@CDCCBBB>B?BBCCCC@CBB@BBBCBBBCCCCCCCCCCBBB@CCCCCBC@BBBCCAAA::
@ATNG8:00779:07159
GATGGTAGCATCATGCATATCTCACCAGAAGATCAGGAACTCTAGAAGAATTCAGATTTTTAACACGAGAGTAAACGTAAAAAGAAGGTTTTACAAGACTCACGTTAACAATATTGCAGCAGTACGCACACAATCGAAGCGCAGTATGGATGGCTAGTGTAACTAGCAAGAATACCACGAAAGCAAGAAAAAGAAGTACGCTATTAACTATTAACGTACCTGTCTCTTCCGAAACGAATGAGTACTGCGTCTCACTCTCGCCTACCATCGATGGATCTGAGTCT
+
?;AB?BBCBBBBCCCCDCCCCCCCC?CCD@BBBCCC?@?@CCCC@@<@B=?=@BCBBBBB3B@CBBBBBCCBBB>BAABGGD3@@=@=@BC;CFCAEAB@DHHCC@C@BC@BBC?CBCCBBBCBBCCDGE@@=BCCD?BBBB@@@AAEADBB?BBBCCCDD>BBBB??;?A=@BB<??AA@;AAA>AAAAA3AA?>888>==DD7;7;=>=1838BBCB@CB@@@BA?CABBB=C::9:CCECBCBBBCCBBBBCBBBBBC?BAA?BCBCBBC?BAAAADBCCB
@ATNG8:00779:07189
GATGGTAGCGCATATCAGCGCAGCCCAGAAGATCAGGAACTCTAGAAGAATTCAGATTTTTAACACGAGAGTAAACGTAAAAAGAAGGTTTTACAAGACTCACGTTAACAATATTGCAGCAGTACGCACACAATCGAAGCGCAGTAAGGATGGCTAGTGTAACTAGCAAGAATACCACGAAAGCAAGAAAAAGAAGTACGCTATTAACTATTAACGTACCTGTCTCTTCCGAAACGAATGAGTACGATGAGAGAGCTCTCTCTACCATCGATGGATCTGAGTCT
+
A<<<9B966>>BFFDBBBCBBDBBB>CCCACBCCAA?A@DJCBBCDACB>A>ACCBBAAA.;6;BCCCCCCCFI=CB@@>?>,;;5;?BCC;CCC@BBBBCGDBB@B?BB?BCB@BBBDBBBCCCCBBBBCB?CCAA>AAA@CC@@?A@CBB@CGCCCCCD@BBBBCB?BB?ACC6;9??=6??@=@BKFG3?A=@AABBCBEF:><>@==,0,0@B<B>BA@@@BB@CAFCC>CDE>AABCDDCBBBCCFBBB887B@CBBBAA>ABBBBAA>AF??>@@777
@ATNG8:00787:07141
GATGGTAGAGTATCATGTGTATCTCCAGAAGATCAGGAACTCTAGAAGAATTCAGATTTTTAACACGAGAGTAAACGTAAAAAGAAGGTTTTACAAGACTCACGTTAACAATATTTGCAGCAGTACGCACACAATCGAAGCGCAGTAAGGATGGCTAGTGTAACTAGCAAGAATACCACGAAAGCAAGAAAAAGAAGTACGCTATTAACTATTAACTGTACCTGTCTCTTCCGAAACGAATGAGTACTGTATCTATGTGTGCGCTACCATCGATGGATCTGTGTCT
+
<A<>:=<;<==>C@?CCCCACA@>@9@@;9=<;;:?;?>ACCC@@A?AA<@>A@A?@@@?,?5@9595=@;?;<09959999$5:5:.56606<>9>666=<<99393=939444(4;:<<==CABBBBCCCC?CCAA?AAAABBBB@IAABA@;99BBB9;8:BBC;;5:?5:9919<=??:>><:77777'3>8>798??>@B?C?A;;;9=9000//906755557270222'222+..3------38672228898222:5576;96997>5:<<<BBAAAB
@ATNG8:00788:07188
GATGGTAGAGAGACTGTAGCGCACCCAGAAGATCAGGAACTCTAGAAGAATTCAGATTTTTAACACGAGAGTAAACGTAAAAAGAAGGTTTTACAAGACTCACGTTAACAATATTGCAGCAGTACGCACACAATCGAAGCGCAGTAAGGATGGCTAGTGTAACTAGCAAGAATACCACGAAAGCAAGAAAAAGAAGTACGCTATTAACTATTAACGTACCTGTCTCTTCCGAAACGAAATGAGTACTGCGTCTCACTCTCGCCTACCATCGATGGATCTGAGTCT
+
5B==:CBCBCCBCDBCCCCDCFCCC?CCDADAAACB?A8;;AAAAB?BC@C@BCA@@@@@.@?BBBBCCCCCBC>AA;;;;;*;@;@@CCC;CCC@CABBCCDED@C@BB>BBC@CCCECCCBBCGDCBBCC@BBBC@BCCCAA@C@C@BCB?BC@AAAAC@DDEBAC>AD?AB?9<<889+3336>BBCB3BB?BBBCBBBAB5:59BCA=B=AABBB>AB@@ACB?B@DCC9@999/:==@BCBBCBBCBAAAAABCBCC?AA@>BB???CD@DBABBBB???
@ATNG8:00791:07166
GATGGTAGGCGACATACATACGCGCCAGAAGATCAGGAACTCTATAAGAATTCAGATTTTTAACACGAGAGTAAACGTAAAAAGAAGGTTTTACAAGACTCACGTTAACAATATTGCAGCAGTACGCACACAATCGAAGCGCAGTAAGGATGGCTAGTGTAACTAGCAAGAATACCACGAAAGCAAGAAAAAAGAAGTACGCTATTAACTTTTAACGTACCTGTCTCTTCCGAAACGAATGAGTACAGAGAGTACGATATGTCTACCATCGATGGATCTGAGTCT
+
;=>>:>D>:DBBCBAAACCCGCCCC@CBCADCCCCC?B@BBCCCBC?BB@E@BA@;;;;;*:>@AB@A000007.7>00///)/@8>.555&5555:9@?BCCCC@C@BC@BBB@CBBACCCGCBBCCCCCH@CGAA=ABBBBBBB<A=ABA>BBBBBCCC@CCCBBB?BC@@A@@AAAA@9@>>;999999%998;847=<AA=9893383*3;9=;BB@CC@??BC=A=BBB=BBB>ABA888????@>>>@@=>>BA???@8818;@>AAA<@>>>@??>=>
@ATNG8:00794:07179
GATGGTAGTGTGTCTCTGAGAGTAGTACTCATTCGTTTCGGAAGAGACAGGTACGTTAATAGTTAATAGCTGTACTTCTTTTTTCTTGCTTTCGTGGTATTCTTGCTAGTTACACTAGCCATCCTTACTGCGCTTCGATTGTGTGCGTACTGCTGCAATATTGTTAACGTGAGTCTTGTAAAACCTTCTTTTTACGTTTTAACTCTCGTGTTAAAAATCTGAATTCTTCTAGAGTTCCTGATCTTCTGGAGATACACATGATACTCTACCATCGATGGATCTGAGTCT
+
A>>>:CDF@<?BBBBBBCCCCCCCCCCB@@;>5984=5=>:>:><<A>CC?BBBB@=@7:9;<9B=BA@99:A:;<7559999#9<7=@II?G99;?CBB?AC8:;9A@@=BCA@@?@<;?AC;@=ABCAAACCACBBB@DFCBABEDEDCBBBCCC<@;;5;C=C>B;;;AAA55247777+7)/)/////$/8////&/)/79<<5555.5<<=+>==<<8<8AA=A@B?=::6:;?@BCBB@CBCACC=;;CCCCDCCCCDCBCCF@C@@@BAB@BBBBECCBCB
@ATNG8:00795:07154
GATGGTAGCGCATATCAGCGCAGCCCAGAAGATCAGGAACTCTAGAAGAATTCAGATTTTTAACACGAGAGTAAACGTAAAAAGAAGGTTTTACAAGACTCACGTTAACAATATTGCAGCAGTACGCACACAATCGAAGCGCAGTAAGGATGGCTAGTGTAACTAGCAAGAATACCACGAAAGCAAGAAAAAGAAGTACGCTATTAACTATTAACGTACCTGTCTCTTCCGAAACGAATGAGTACCTCTCAGACGCTCGTCCTACCATCGATGGATCTGAGTCT
+
;;::6:////;@@ACFEBDBBBBBE>DDD@CDDCBB?B8;;CBBBB?BD@D@C;;;@???*;5;CBBIICCCCC8A@;;;;;*;C=@5;;:&9CC=<BBBBCCCB@BBDC@CCC@BBBCCCCCBA@ABBBBC@CBBB@BBBA:;;C?C@C;<:<BBCCBAAADDDBCB?BB@@@@>@@CCD=????@@@@@2@@=A?@?BBB??>?:??@A>A=A?AA@;@A@@@@A=A>ACB<BBB>AAABBBB?BCBBBB???999@:949@@<AAAABCF?B?@?C>>:;:
@ATNG8:00797:07175
GATGGTAGAGTATCATGTGTATCTCCAGAAGATCGGAACTCTAGAAGAATTCAGATTTTTAACACGAGAGTAAACGTAAAAGAAGGTTTTACAAGACTCACGTTAACAATATTGCAGCAGTACGCACACAATCGAAGCGCAGTAAGGATGGCTAGTGTAACTAGCAAGAATACCACGAAAGCAAGAAAAAGAAGTACGCTATTAACTATTAACGTACCTGTCTCTTCCGAAACGAATGAGTACATAGATATACGTATAGCTAATCGATGGATCTGAGTCT
+
<<>>:>==BBD@CDDAAACCCEFBB@BBC?CCCCC@C9;;C@@@B?BB@B?ACB;:;;;*;=?CBBBBBBAAA8AB;<<<.9B>B2;;;&9;<<=BB@ABCCD@C@BB@BDD@CCBBBBCCCBBCBBBCB?BCAA=AAA@CC@@=@@CBA?CGICCCCC@CBCCCC=:;7;BB5;;;99.7776>>>??1?A=ABBBBC@??9=9<?@A?C@CEFAA?AB;;;ACAD@DDE>BCC>BBBBDBBCCBBBBB@??BBCEBBBAA>@BABBB?BBBAAABBBB
@ATNG8:00810:07160
GATGGTAGCATCATGCATATCTCACCAGAAGATCAGGAACTCTAGAAGAATTCAGATTTTTAACACGAGAGTAAACGTAAAAAGAAGGTTTTACAAGACTCACGTTAACAATATTCAGCAGTACGCACACAATCGAAGCGCAGTAAGGATGGCTAGTGTAACTAGCAAGAATACCACGAAAAGCAAGAAAAAGAAGTACGCTATTAACTATTAACGTACCTGTCTCTTCCGAAACGAAATGAGTACTATGTAGAGCTCTATACTAATCGATGGATCTGAGTCT
+
;<==:CCCCDB@@@BBCAABDCCHKABBB>BBBBCCAD@DCBBBCC?BD@C=AACCCCCF3B?ABABBBBCCBC;B@A@DDD1CC@C?BBB;BBD@CBBBCCCCC@C@CD@DBB?BCCCCCCBBBCCDDCC@C@@@@BAA@AB@@=A@CCD?CCCCCCCC@BBBCCC@BB?AAA;==9999+9=>9=@AAB3BB@AAABCCB??=??BACC=?<;AC@@>@;;;AAA=A?A@@9>::9-9>>@BBB999>>@@?@@BAAABBBAB<888>==:=@@@===;88
@ATNG8:00813:07174
GATGTAGGCGAGAGTGAGACGCAGTACTCATTCGTTTCGGAAGAGACAGGTACGTTAATAGTTAATAGCGTACTTCTTTTTCTTGCTTTCGTGGTATTCTTGCTAGTTACACTAGCCATCCTTACTGCGCTTCGATTGTGTGCGTACTGCTGCAATATTGTTAACGTGAGTCTTGTAAACCTTCTTTTTACGTTTACTCTCGTGTTAAAAATCTGAATTCTTCTAGAGTTCCTGATCTTCTGGGCAGACTCTGCACACGCCTACCATCGATGGATCTGAGTCT
+
8;4444;.444::=@CCDA@<ADCCCBBBCB;A;;;7;C>B<:99@=@B@BCBBC:<:;@A@=B@CBAA?>::=8:;;::)8828333(3:47-78;6=@=AAABAA<?=?>@@9943:?;?=?AA@><9<9?====??>AA@===?>>>88891988:AB:=:=>>=>>?>>:===<4:4:489888(89==>387>>?<;:;9-5656$579:725;=?9=>>@D>>9@6;;@@@@:=888-8==9==;///@><>;;5;>>9=;;;==@;?>>>CDAA>:
@ATNG8:00765:07194
GATGGTAGTATATCGCGTCGCTATCCAGAAGATCAGGAACTCTAGAAGAATTCAGATTTTTAACACGAGAGTAAACTTAAAAAGAAGGTTTTACAAGACTCACGTTAACAATATTGCAGCAGTACGCACACAATCGAAGCGCAGTAAGGATGGCTAGTGTAACTAGCAAGAATACCACGAAAGCAAGAAAAAGAAGTACGCTATTAACTATTAACGTACCTGTCTCTTCCGAAACGAATGAGTACGAGAGAGCACACGTGTCTACCATCGATGGATCTGAGTCT
+
5>::7;BBD@CCCCCCBBBABAGDGACCD?CCCCBB>B?CCCCCCD@CC@C@AAA;;;;;*;>BBBBBCCCCCC>BB@BCCC3AA<?<?CA6BBC@C???=?>7959?BB@BBB?B@ACBBAAADBBBBBBB>A>??9?AA=?>8958?AAA?BBBBCE>><>AAB??=?B?BCB?BBBBB8A>?<=AAAA.8;8;AA@AA;88085;=>@=B9>>A>>:=;;;==<1602AA3;BA>=BBB@BBBBA>>@CBDCC??ABBAA>>;>:::AAA<<688;AA:;;
@ATNG8:00766:07193
GATGGTAGACACGTGTGCTCTCTCGTACTCATTCGTTTCGGAAGAGACAGGTACGTTAATAGTTAATAGCGTACTTCTTTTTCTTGCTTTCGTGGTATTCTTGCTAGTTACACTAGCCATCCTTACTGCGCTTCGATTGTGTGCGTACTGCTGCAATATTGTTAACGTGAGTCTTGTAAAACCTTCTTTTTACGTTTACTCTCGTGTTAAAAATCTGAATTCTTCTAGAGTTCCTGATCTTCTGGACAGATTGTGCAGATACTACCATCGATGGATCTGAGTCT
+
ABBC@CCCCCCCAA@BBBCDFFDBBBCCCFBC?BA@A>AC?C@BCDCHCD?CBDEC@B@BBBB?B@DBBBBAAAC@CCBBB2BA?C:::,3???>BBC?BC7::8?;?=BBCCBBBC?AAA@C<?@?BA@@@;??@A587???>=>>????>>>?;>>@:>=0818>=<=>>;;6:@BCB5B<?<?@AAA/<:777.6/////;>??<@ABA/A???>:?:??<AA??@>><>=BBAAAA8;;@=@??@;;7;???AF;<;>B@@<>>?BBBB=B;;;=888AA
@ATNG8:00767:07233
GATGGTAGAGAGACTGTAGCGCACCCAGAAGATCAGGAACTCTAGAAGAATTCAGATTTTTAACACGAGAGTAAACGTAAAAAGAAGGTTTACAAGACTCACGTTAACAATATTGCAGCAGTACGCACACAATCGAAGCGCAGTAAGGATGGCTAGTGTAACTAGCAAGAATACCACGAAAGCAAGAAAAAAGAAAGTTACGCTATTAACTATTAACGTACCTGTCTCTTCCGAAACGAATGAGTACCTCTCAGACGCTCGTCCTACCATCGATGGATCTGAGTCT
+
44555;;BBBBBBABCBBABCBBBB<@AC>ABA;;9@E?B@?9:5@5??2:.33833333$35999;=50/99;3///////$/929.55)59949666>>==B9@9BB<?AB?BBCBBAAACBBBBAB@A=@AA@=@;;:;=7819;?<@9<AB=>>>B>BAB?;>=7823::3:<<<<6;996//////$//0(00(08;<:8<3<5::88:859<9:89=;?>888:>89>?8:;;4::3333:6=88=BBAA>:9:=;;.5596887///5598<<>;<<?7
@ATNG8:00768:07198
GATGGTAGCGCACACATAGATACAGTACTCATTCGTTTCGGAAGAGACAGGTACGTTAATAGTTAATAGCGTACTTCTTTTTTCTTGCTTTCGTGGTATTCTTGCTAGTTACACTAGCCATCCTTACTGCGCTTCGATTGTGTGCGTACTGCTGCAATATTGTTAACGTGAGTCTTGTAAAACCTTCTTTTTACGTTTACTCTCGTGTTAAAAATCTGAATTCTTCTAGAGTTCCTGATCTTCTGGGATGTGTGCGCAGTGCCTACCATCGATGGATCTGAGTCT
+
70//)////=BBBCC@BACCCBCBCC;;:B;;.:<<<4<@:B:<DCCCEF@CDDCC@IACCCC@B?BCCCBBBBD=::::;;%;B>BBCC=BBBB>BBB?BC?AAACBB@CCHCCCCC@CDD@C=CCCCBCBB@DDCC999CDGCCCCAABCCCCC@C@@>@B?B@CBBBBCBCB=A;;;;6;?B?CBDFD5BB@@@=ACDCCBCAAAADFFH5E;;=D@C@CB@BCDBCCB?B@CBBDCC>A@AA?A000AAABCCDGEAA?ACC?CCDDDBB?BGBBBBBBBA
@ATNG8:00768:07203
GATGGTAGGCACTGCGCACACATCCCAGAAGATCAGGAACTCTAGAAGAATTCAGATTTTTAACACGAGAGTAAACGTAAAAAGAAGGTTTTACAAGACTCACGTTAACAATATTGCAGCAGTACGCACACAATCGAAGCGCAGTAAGGATGGCTAGTGTAACTAGCAAGAATACCACGAAAGCAAGAAAAAGAAGTACGCTATTAACTATTAACGTACCTGTCTCTTCCGAAAATGAGTACTATAGACTATCTGAGACTAACCATCGATGGAATCCTGAGTCT
+
;;<>:<<<8555::9:::55599;;)//7)///755.549;555;<8==7;59;7/////$010//99::::8913345555$5<494;<:+;55.5555;====8<8;:5:@@499?:@AA?CB??CB;;;@A;;;<?;:9?=??9>9>::29<<=@==>9==455=:?>8=;;698333(37;8>@@A@/@@499AAAB><;06)////)/7<<008<?<455::7963333+333;<==::8=88//-922--.84..(.(.3.2268.5.22+2555667
@ATNG8:00770:07207
GATGGTAGTATAGAGCTCTACATAGTACTCATTCGTTTCGGAAGAGACAGGTACGTTAATAGTTAATAGCGTACTTCTTTTTTTGCTTTCGTGGTATTCTTGCTAGTTACACTAGCCATCCTTACTGCGCTTCGATTGTGTGCGTACTGCTGCAATATTGTTAACGTGAGTCTTGTAAAAACCTTCTTTTTACGTTTACTCTCGTGTTAAAAATCTGAATTCTTCTAGAGTTCCTGATCTTCTGGGTCTACGCTCGTCGCGCTACCATCGATGGATCTGAGTCT
+
<;559=BBB<DDEDA@@AAFECCCCCBAACCG@BBCE@EE@B>BBBBCCF@BBBA@9A>@<<<7<244999943363373773"3388/8:33/3>>600*/0;;//+/:AAB;>?>ABB?B?CBBBAA@A?A??;=CAA==>?@==>==@@@@<;::<??<@=BB=>:>=881888888$24:4>9===*;;;;;39;;<67;/..(....$.55773<67717<<ACDC?A?BBBB??<>?BD>BB?>?@@@<=ABBCCAAAD??@?CAAA>ABAA@AABAB
@ATNG8:00772:07191
GATTAGTAGTACACTAGTCATACCAGAAGATCAGGAACTCTAGAAGAATTCAGATTTTTAACACGAGAGTAAACGTAAAAAGAAGGTTTTACAAGACTCACGTTAACAATATTGCAGCAGTACGCACACAATCGAAGCGCAGTAAGGATGGCTAGTGTAACTAGCAAGAATACCACGAAAGCAAGAAAAAAGAAGTACGCTATTAACTATTAACGTACCTGTCTCTTCCGAAACGAATGAGTACACATCGTCGTGTCGTGCTACATCGATGGATCTGAGTCT
+
@;B7@@CC;9;@CE;6;CCCDBB?@@A000==@B@B?BBDCCCDABB@B?AA@;;:;:*:5;CBCDEEC@A@9?B;;;;;*;<7;065505:<8<<<>0----(/7::6<;=:=BBCCCDCCC;;;C;;;@BCCD@CAA<@@AC@BABDC@CCCCBCCC?CCCCCD?CC8:986<<???8<<<8999999%99998478=CAA<=933A=0938/00><>=AAABC=B=?DC>BBB=B@BBBCCCCBA@==>A@==<<797@@@?A@@CBC>AAACCBBBB@
@ATNG8:00777:07213
GATGGTAGTATCTGCACACTCTGTCCAGAAGATCAGGAACTCTAGAAGAATTCAGATTTTTAACACGAGAGTAAACGTAAAAAGAAGGTTTTACAAGACTCACGTTAACAATATTGCAGCAGTACGCACACAATCGAAGCGCAGTAAGGATGGCTAGTGTAACTAGCAAGAATACCACGAAAGCAAGAAAAAGAAGTACGCTATTAACTATTAACGTACCTGTCTCTTCCGAAACGAATGAGTACATAGATATACGTATAGCTACCATCGATGGATCTGAGTCT
+
5CCCABBBBDCCBBCCBCCCCC>CD@BBCACDBDBB<@=@CBA@@>;00-0?==AA@A@A.A=AAABAA>?998.8@;;;;;$:<<;4555&5@@=BCCCCCDCC?B?@@?@EE@CBABBCCCBBBEDBBBC@CCBB@BB@AACCC@C@CBB?AAACCCDC@BBBBBB>AA>AAA?BB???8><<8=@@@A2BB?BBCCCCCAA>A??@BB;?<>=A@@<@@???BA?B@CBD=BBB????CCBBAAACCCCCBAA=@?>>>AAA=>688A@@<@B@>>>>;;;
@ATNG8:00779:07218
GATGGTAGACATATCGTACTCTCTGTACTCATTCGTTTCGGAAGAGACAGGTACGTTAATAGTTAATAGCGTACTTCTTTTTCTTGCTTTCGTGGTATTCTTGCTAGTTACACTAGCCATCCTTCTGCGCTTCGATTGTGTGCGTACTGCTGCAATATTGTTAACGTGAGTCTTGTAAAACCTTCTTTTTACGTTTACTCTCGTGTTAAAAATCTGATTTCTTCTAGAGTTCCTGATCTTCTGGATACACTCATGTGCACCTACCATCGATGGATCTGAGTCT
+
5:AA?CCCCCCCCFEECCBCCFFGBBACCCBB@BCCC>CD?C?CBBBBBB?A@@AB=@>@?BC?F6:>BBBB===688877'7<4?@?:3:ABB@BBB???49:@>=>8@>??BCBB?B>>=A;?>BBBCC@BBAA<??AAA>@@@ACCA@@>>:=>>=??<?=>?>A><<:A:=8878'76=4==???/??@@@587@@@?AA8818<=;.;A@>>AC;AA;>>>>>>@<A<AA676=8==>8==?A=;;::;:;=>==8>==8<888=>>5;;AAB;;;==
@ATNG8:00785:07200
GATGGTAGCTATACGTATATCTATGTACTCATTCGTTTCGGAAGAGACAGGTACGTTAATAGTTAATAGCGTACTTCTTTTTCTTGCTTTGTGGTATTCTTGCTAGTTACACTAGCCATCCTTACTGCGCTTCGATTGTGTGCGTACTGCTGCAATATTGTTAACGTGAGTCTTGTAAAACCTTCTTTTTACGTTTACTCTCGTGTTAAAAAATCTGAATTCTTCTAGAGTTCCTGATCTTCTGGTAGAGCGTGCATATATCTACCATCGATGGATCTGAGTCT
+
@@A<:BEDCBBBBBCCBBBCCCCBCBBAAAA@=@BAA9BA=B=;;;EGCCABCAA@@A-00==8=7==<ACCCCC@@?>>>19?<>///(///386618;78=?C9947@?9>@@@<:@C@C?CBBBBBBB>B@@@578???@@A>>>>@;;;A;;:;;?><@<@A@@?:;9;3:8875)23:255757'789>:3:777::>:8:-/////$.../8383/3.3899:::46)..//66(/.7,3389<9333888722:=;58.7559<=D=@<:;:<676<
@ATNG8:00787:07226
GATTAGTATAGAGCTCTACATAGTACTCATTCGTTTCGGAAGAGACAGGTACGTTAATAGTTAATAGCGTACTTCTTTTTCTTGCTTTCGTGGTATTCTTGCTAGTTACACTAGCCATCCTTACTGCGCTTCGATTGTGTGCGTACTGCTGCAATATTGTTAACGTGAGTCTTGTAAAACCTTCTTTTTACGTTTACTCTCGTGTTAAAAATCTGAATTCTTCTAGAGTTCCTGATCTTCTGGTGTCTGATCTGTATCACTACCATCGATGATCTGAGTCT
+
55:.44::::;<<@C;66>=>>><<=;;6616===6<<7<066>BCBC?@@BBC?B@BAAA<@8<988;;<<@8AAABB2BF@BBBB;AA??;>>=9?<;@BA949>BB@CA??>;??A=A>??===<=?:>>>?;>?==;;:?>>=<<<:<<8<<<6<@<@;>>=>99:=<:<9:99279>9:6666)67555(//9///7855.5555(58;;;6:6994999887:.5.5759980579:888>??@>?AA@A@===>88186699///8:;=<7899
@ATNG8:00792:07210
GTGGTAGATATATGCACGCTCTACCAGAAGATCAGGAACTCTAGAAGAATTCAGATTTTTAACACGAGAGTAAACGTAAAAAGAAGGTTTTACAAGACTCACGTTAACAATATTGCAGCAGTACGCACACAATCGAAGCGCAGTAAGGATGGCTAGTGTAACTAGCAAGAATACCACGAAAGCAAGAAAAAGAAGTACGCTATTAACTATTAACGTACCTGTCTCTTCCGAAACGAATGAGTACACACTCTCATATGACACTACCATCGATGGATCTGAGTCT
+
CAA?BDCCD@@@CCCCCBCCCCCD?BCD@DCCC@@=@?BBDCCBB?BB?C>@>@99999):<ABBBDB?@:99+9?>??@@0@B?B@CCC;CCE@CBCCDABAD@C@BC?B@D?CCBBBDCCCCCCCCGCC@BCBC@BBBCCCCC@C@CBB?BDDDCBAC@DDCCBB?AA?BBB>AABCE=BBB>ABCCC3BB?BBBBBBBBF>A>AE==:==ABC@@>@BBBAAA?B@BBB>BCC@BBBBCCBBBB@@@BBBCAABBBCBAAA@FBBAABD@D?@?B??@BB
@ATNG8:00793:07195
GATGGTAGGTGCCATGAGTGTATCCAGAAGATCAGGAACTCTAGAAGAATTCAGATTTTTAACACGAGAGTAAACGTAAAAGGAAGGTTTTACAAGACTCACGTTAACAATATTGCAGCAGTACGCACACAATCGAAGCGCAGTAAGGATGGCTAGTGTAACTAGCAAGAATACCACGAAAGCAAGAAAAAGAAGTACGCTATTAACTATTAACGTACCTGTCTCTTCCGAAACGAATGAGTACGAGAGTCAGAGCAGAGCTACCATCGATGGATCTGAGTCT
+
BCCC?B@@=?BD?CCEDC@AABBB?CCC@BBBC@@=@@BBBCCCC@CC@B@CCCCCCCC1?<?AA:::CBBBD>DBAAAA8A?B=@<??>5?@A=:99?>>?>?9>?BA<===///::<==B@??@@@A??<???B:>>AA@>===A=AAC=@ABBBBCC@CB??AD?BB?@??<@@99:29A@=@AAAB2BA=A????A;;;=@<??@@8<7;FD8838?=>===5;6;?C:BAA>AAACCBBABCCDAAABBBBB@@@>>>><?>BBBBB?ACDCC@@@>>
@ATNG8:00795:07196
GATGGTAGAGTATCATGTGTATCTCCAGAAGATCAGGAACTCTAGAAGAATTCAGATTTTTAACACGAGAGTAAACGTAAAAAGAAGGTTTTACAAGACTCACGTTAACAATATTGCAGCAGTACGCACACAATCGAAGCGCAGTAAGGATGGCTAGTGTAACTAGCAAGAATACCACGAAAGCAAGAAAAAGAAGTACGCTATTAACTATTAACGTACCTGTCTCTTCCGAAACGAATGAGTACTGTATCTATGTGTGCGCTACCATCGATGGATCTGAGTCT
+
8:5526;;DEC@CCDCCBBBCA@;;6:9C=BB@?BB>A>@CCB;;;=AA5;5<B@;;:;9'98DC=BBBCCAAA8@;55555$5;6;9@@@2???;>EDECDDBB>A>@D?C@@>A@CECCCBCBDCDCBBCABCCC@CCBCBBBA=B>B@@=ACCDCCFD@DBBCBB?AA=AAA>ABDCC>CAA?@BBBB3BB?B??@BBBCC>?=?BBB?B@??ACCACCCEBBC@B@@@@;@BC@BBBCCBBBDCBBBBBAAABBCCCB@9959BBAB?@?@CBBEDBBBC
@ATNG8:00795:07235
GATGGTAGAGAGACTGTAGCGCACCCAGAAGATCAGGAACTCTAGAAGAATTCAGATTTTTAACACGAGAGTAAACGTAAAAAGAAGGTTTTACAAGACTCACGTTAACAATATTGCAGCAGTACGCACACAATCGAAGCGCAGTAAGGATGGCTAGTGTAACTAGCAAGAATACCACGAAAGCAAGAAAAAGAAGTACGCTATTAACTATTAACGTACCTGTCTCTTCCGAAACGAATGAGTACTGCGTCTCACTCTCGCCTACCATCGATGGATCTGAGTCT
+
;C>D@CDCCBBBCCCCCCBCCCGDD>CCC@CBCB9:8;?DBFCCCD@DD?C?BBBBBBBB3B?CCAAABBB???5<<:99::*:A;@@BBB;BBB@CCICCCCCC@C@AB>ACC@A@ACDDDFAAACDDCBB@CCCC@CCCCA@@@@D?B99;:CCCBBBA?BCCBBB?BB?BBB:::CCC>999>@@@@@2@B?BCCCCDDDD8>:>AAK:=:=BCCB?BB????@=??CDC;BBC?BBBBBBBBBBBCAAA?@@DDBBB?B@@;????CCC@C??@BBBBBB
@ATNG8:00796:07215
GATGGTAGGAGACACGTCGCACACGTACTCATTCGTTTCGGAATAGACAGGTACGTTAATAGTTAATAGCGTACTTCTTTTTCTTGCTTTCGTGGTATTCTTGCTAGTTACACTAGCCATCCCTTACTGCGCTTCGATTGTGTGCGTACTGCTGCAATATTGTTTAACGTGAGTCTTGTAAAACCTTCTTTTTACGTTTACTCTCGTGTTAAAAATCTGAATTCTTCTAGAGTTCCTGATCTTCTGGATATGAGTGACTCGTGCTACCATCGATTGGATCTGAGTCT
+
;;;<9<<>7655<<99:=:;:;>=<<<55555.5::<2;;49599;666@7;;<<<.5.4:99.4.44==<==>>9<<<<<+;=255<<246<<055<5886:::98904433833316///(/(///7333=6:<:=599:8555222:8555555:770222'23985559999486565'/69-22666(,,,66',,22289999+....$....6264;;67556../27499875505:838;999@@588>>@<::9A<838::://,/588::9632,,
@ATNG8:00799:07236
GATGGTAGTGCGTGAGAGAGAGACCCAGAAGATCGGAACTCTAGAAGAATTCAGATTTTTAACACTAGAGTAAACGTAAAAAGAAGGTTTTACAAGACTCACGTTAACAATATTGCAGCAGTACGCACACAATCGAAGCGCAGTAAGGATGGCTAGTGTAACTAGCAAGAATACCACGAAAGCAAGAAAAAGAAGTACGCTATTAACTATTAACGTACCTGTCTCTTCCGAAACGATTGAGTACTATAGACTATCTGAGACTACCATCGATGGATCTGAGTCT
+
A?::9=A>@@CB=BCCBBBBAA::5)5999>CCCC?B?BCCCBBB@CEAC?CBCCCDDD3B@BB:9:ABACCD9@@<;;;;*;>=?<>>?6?C>?>C@AAGBBAAEABB?BDDACECB;;;CAAABBCAAB@C@@@?BDBBEBAA?B?B;;5;@B@@@@B?::8B<<:;;>;B=144;==5==B>?@AAA2AB?BBBBBBBBB?C?CEB@;><>ACCD@CBBBA@?;?<?@@9?::9<@@@AA???AACB>>>CAAABDBBBBB?BAABBBB@?>??AAABBC
@ATNG8:00803:07190
GATGGTAGGCGACATACATACGCGCCAGAAGATCAGGAACTCTAGAAGAATTCAGATTTTTAACACGAGAGTAAACGTAAAAAGAAGGTTTTACAAGACTCACGTTAACAATATTGCAGCAGTACGCACACAATCGAAGCGCAGTAAGGATGGCTAGTGTAACTAGCAAGAATACCACGAAAGCAAGAAAAAGAAGTACGCTATTAAACTATTAAACGTACCTGTCTCTTCCGAAACGAATGAGTACAGAGAGTACGATATGTCTACCATCGATGGATCTGAGTCT
+
;88:5:;::>>@>?@>><<;;;;<<8<==9===>6626165?666<:>=9<7;;<?<===*=9<666=>>@A@@6>644999(=A=@=BAB8BCF@B;;;CCB00+0+00)/::4:/65;;;;=AABA;;9:29E9976B@@;>>C4969B@9??@BBCCC@CBBCDD@BA>@AA=999=?9?==8;<;<;,;858888;9777,33(3777,33(335<:6:///9//)57;<>7>;;7;<;:;;=<<;;99555=>>??B?>?><899873774?:::>>===8
@ATNG8:00806:07217
GATGGTAGCACACGAGATCTCATCGTACTCATTCGTTTCGGAAGAGACAGGTACGTTAATAGTTAATAGCGTACTTCTTTTTCTTGCTTTCGTGGTATTCTTGCTAGTTACACTAGCCATCCTTACTGCGCTTCGATTGTGTGCGTACTGCTGCAATATTGTTAACGTGAGTCTTGTAAAACCTTTCTTTTTTACGTTTTACTCTCGTGTTAAAATCTGAATTCTTCTAGAGTTCCTGATCTTCTGGTGTCTGATCTGTATCACTACCATCGATGGATCTGAGTCT
+
;BCC:BACDBBC@A@BBCBBBBB>BBBBBCBB@BBBC=CC@B?BFCDDDD=ABBDC@C@BC@@?A?CDBBBDCCC@BCBBB3AA?BBCC>CCCC?BBB?BB9>>??@?=AABBBBBC??>?;?;?CBBBBBB?CCB@;?>=<<>668AFCA?@@?<;;;=@?<?=BAA???A>>9>;;::/:198*8:::::%:95552'275<;77689+556'559:9;A<??=@??===B=C=@@@AA@<>>>=@AAAAA@A=:;;@@@@>>>@<>>??A==:=>??A@<=//
@ATNG8:00807:07229
GATGGTAGACATATCGTACTCTCTGTACTCATTCGTTTCGGAAGAGACAGGTACGTTAATAGTTAATAGCGTACTTCTTTTTCTTGCTTTCGTGGTATTCTTGCTAGTTACACTAGCCATCCTTACTGCGCTTCGATTGTGTGCGTACTGCTGCAATATTGTTAACGTGAGTCTTGTAAAACCTTCTTTTTACGTTTACTCTCGTGTTAAAAATCTGAATTCTTCTAGAGTTCCTGATCTTCTGGTGTCTGATCTGTATCACTACCATCGATGGATCTGAGTCT
+
;;<B?AB<ABBBCCCCCDCCCBCFGCDCCBBB@@@@A<??@EA@@ACCCB@BABAE@C@BBBB?B?BBBBBB=AB=BBA;B+9>3>:97(37835=8;2;A=ABBBCC<?9:9AAA@>=BB=@=AB?;;;==;?===;>=<====>>?>?=;;;=;>>?=;;7;;>>?@@>>>?:=8988189>:;;;;;*:<===6=>AAABA:;:<AAAA/A;:;B=D=CC8===B???=B<@>>>@A8=9959=>>@>>>@???@?====>>=A????;;5;;;=<<7///
@ATNG8:00809:07215
GATGGTAGACACGTGTGCTCTCTCGTACTCATTCGTTTCGGAAGAGACAGGTACGTTAATAGTTAATAGCGTACTTCTTTTTCTTGCTTTCGTGGTATTCTTGCTAGTTACACTAGCCATCCTTACTGCGCTTCGATTGTGTGCGTACTGCTGCAATATTGTTAACGTGAGTCTTGTAAAACCTTCTTTTTACGTTTACTCTCGTGTTAAAAATCTGAATTCTTCTAGAGTTCCTGATCTTCTGGAGATACACATGATACTCTACATCGATGGATCTGAGTCT
+
<<>>9BC666=:;;??;;>>CCCBCBCCCC;;9<BBC?CCGI@BBCCBBB?BAAAB>A?ACDD?@>@BCBABBBA>ABBCB1CB889A@3?AAB?BCB?BC89:BBBC?BAAAAAAA>ABA?B@BAB>====<AABB<@;;888==>>;;;?>==<?==9:;4:4::;=<=>==8888=A.A:>:>ADDD/=>@@A1556999=><>8<<<9*6797;2729>8===>===;>>;<;;<>-//;3899;AAA=///6<;;;:A;::::9@AA;@::::99:68
@ATNG8:00809:07216
GATGGTAGCAGACGTGACAGAGCGCCAGAAGATCAGGAACTCTAGAAGAATTCAGATTTTTAACACGAGAGTAAACGTAAAAAGAAGGTTTTACAAGACTCACGTTAACAATATTGCAGCAGTACGCACACAATCGAAGCGCAGTAAGGATGGCTAGTGTAACTAGCAAGAATACCACGAAAGCAAGAAAAAGAAGTACTCTATTAACTATTAACGTACCTGTCTCTTCCGAAACGAATGAGTACGAGAGTCAGAGCAGAGCTACCATCGATGGATCTGAGTCT
+
4:<<8=>=@A<>;;;>>>??>>>@@:>>>7;;<<55058<<<555<9<<:>8;;433888'97;<;;;::8333(3344444$4;7;.555&555.5>>=>>==<8=85505==9=>>>??DDCBBBBBB;;:;BBB@CBCCDC<;4=8=9945><<;<<;7;;;;;@8<<<;<8.33777.89<588999(9A=>>>@?@;::662:>;;8747866/(///..7;050222'267.55556665857855:>575??>>>>;:3:7<<==A<AA@@@@@@@@
@ATNG8:00812:07190
GATGGTAGACACGTGTGCTCTCTCGTACTCATTCGTTTCGGAAGAGACAGGTACGTTAATAGTTAATAGCGTACTTCTTTTTCTTGCTTTCGTGGTATTCTTGCTAGTTACACTAGCCATCCTTACTGCGCTTCGATTGTGTGCGTACTGCTGCAATATTGTTAACTTGAGTCTTGTAAAACCTTCTTTTTACGTTTACTCTCGTGTTAAAAATCTGAATTCTTCTAGAGTTCCTGATCTTCTGGACGACGCGCACTGACACTACCATCGATGGATCTGAGTCT
+
5;BB?BCCBBBDCCBBBCCGDDBCCBBBCCAA?BCFI?CC@CACDDCCBD@CCCBB?B<@;:;@B?CBBBCDCCC=AACCC2CC6C993/3<<<8B>>9>@9<=??@@=ABCBCCCC?CCC?B?B@?;<;>><>D@@<>==>BABB???A@@@AB<AAA;AA=C<=>:>@@DCGABBBCC4B6<8:CCCD5DBAA@<@@BCCB@A?@4:;;:):>>AA?B?BB@BBCC@?@?B@ECCBBB:::C?BB?@@CEBBBABCBBCBB@A>AAAADCC@A:::AAA>>>
@ATNG8:00813:07203
GATGGTAGGAGACACGTCGCACACGTACTCATTCGTTTCGGAAGAGACAGGTACGTTAATAGTTAATAGCGTACTTCTTTTTCTTGCTTTCGTGGTATTCTTGCTGGTTACACTAGCCATCCTTACTGCGCTTCGATTGTGTGCGTACTGCTGCAATATTGTTAACGTGAGTCTTGTAAAACCTTCTTTTTACGTTTACTCTCGTGTTAAAAATCTGAATTCTTCTAGAGTTCCTGATCTTCTGGTATACACACTCGCTCGCTACCATCGATGGATCTGAGTCT
+
6BDD@CBB=BCCCCCCB?@@CCCDDBCBBCCC@@CCE>CC@CAABBCCBB?BCBCB?C?BBBB?B@BBCCCCCCC?BBCDC3AA=A:::27BBD@BCC?BB?BBBB?B@CAA@BBBB?BCC?B?BDDBBAA?<@AAA<AA<==A@===A@@@@@@<@@A:;86:<ACBAA???A:>>ABB;C;>8<<==</<><<<6<>>:::==8809:::*;===@;?;>><>CB???@=?<>=>@AE;>??<A><>@AAA:::@@@@AA=>=<@AA@>>>9<=AA@@@<<<
@ATNG8:00766:07258
GATGGTAGAGAGACTGTAGCGCACCCAGAAGATCAGGAACTCTAGAAGAATTCAGATTTTTAACACGAGAGTAAACGTAAAAAGAAGGTTTTACAAGACTCACGTTAACAATATTGCAGCAGTACGCACACAATCGAAGCGCAGTAAGGATGGCTAGTGTAACTAGCAAGAATACCACGAAAGCAAGAAAAAGAAGTACGCTATTAACTATTAACGTATCTGTCTCTTCCGAAACGAATGAGTACCTCTCAGACGCTCGTCCTACCATCGATGGATCTGAGTCT
+
;C>C?BCCCCCBCCBBCCDCAABCE?GCC@CCCCAA<B=ABBCCCB?BC@CAA?@99999)9>AABACCBE?>=3<>::9::*:C;@5;;;*:@@=ACCCCEDDD@D@BB?BCC?BBBCBABCDDFCCBBCC@CBBB?BBBBBBBB@C@ECB?BCCBCBEC?CCDBBAADD@999<>?CCD>CBA<=?=>=.>A=ABBBBBB>=:>=F?@?;?<?@@@?BBBFBBBB?B?BBC>BBB@BBBBBBD@BBBBBBBAABDDD>>;>==8=AA??>>;>B???CAA>?
@ATNG8:00767:07242
GATGGTAGAGAGACTGTAGCGCACCCAGAAGATCAGGAACTCTAGAAGAATTCAGATTTTTAACACGAGAGTAAACGTAAAAGAAGGTTTTACAAGACTCACGTTAACAATATTGCAGCAGTACGCACACAATCGAAGCGCAGTAAGGATGGCTAGTGTAACTAGCAAGAATACCACGAAAGCAAGAAAAAGAAGTACGCTATTAACTATTAACGTACCTGTCTCTTCCGAAACGAATGAGTACGAGAGTCAGAGCAGAGCTACCATCGATGGATCTGAGTCT
+
@B@@<;BBBBBBBCBBBCBBCCCCG>CCD?CCBB>@<@<@@ABBCC@CB?B@CBBAABBB3B?CDCBBCCA?>=7<?;;;;.9@9=.:::*;@D?CAABHBBBC@C@CC@CEE;;;CCCCCCCCCDCCC@?>@BBB@CCCCCCCC@C@BBB@BCCCBCBB?BDDCCC@AA=A@@:@==>?4787<@BBBB3AB>ACDBCBBCC?>:>=88188<=@;;5:AAAA@B>A=>?D>CCC?BBBBAAADDC999BFAACB9::BBBBB@B@@>>>B?BCCBB??>BB
@ATNG8:00776:07245
GATGGTAGGTGACATGAGTGTATCCAGAAGATCAGGAACTCTAGAAGAATTCAGATTTTTAACACGAGAGTAAACGTAAAAGAAGGTTTTACAAGACTCACGTTAACAATATTGCAGCAGTACGCACACAATCGAAGCGCAGTAAGGATGGCTAGTGTAACTAGCAAGAATACCACGAAAGCAAGAAAAAGAAGTACGCTATTAACTATTAACGTACCTGTCTCTTCCGAAACGAATGAGTACAGAGAGTACGATATGTCTACCATCGATGGATCTGAGTCT
+
BDBB?BBB@BCCCC@ABCDCCCCC?CEG@CCCCCC@C?CCCCBCBA??>??@BB9:99:)9<@?ACB@@@:::/:=99992:@;@3999+9>A>BBABBBCCB>A>A?;@>><>@?AA:::@AAAA???A<A???<AAAAA@>>;A=A<@=@BBCBAA@>BDA?AA>BB>BAB>BB@BB=@??;99999(9<9<?>?>AA;;8<=AABB<A<@@?=<9<>>==@@6:7:AA9@BB?CBBBBBBBCBBBC:8:AAAA@@@@><=9==CCAAA<@@@???AA>>
@ATNG8:00776:07246
GATGGTAGTGCGTGAGAGAGAGACCCAGAAGATCAGGAACTCTAGAAGAATTCAGATTTTTAACACGAGAGTAAACGTAAAAAGAAGGTTTTACAAGACTCACGTTAACAATATTGCAGCAGTACGCACACAATCGAAGCGCAGTAAGGATGGCTAGTGTAACTAGCAAGAATACCACGAAAGCAAGAAAAAGAAGTACGCTATTAACTATTAACGTACCTGTCTCTTCCGAAACGAATGAGTACACATCGTCGTGTCGTGCTACCATCGATGGATCTTAGTCT
+
:;>A:>>>DEBBBCCCCCCCCCAAA>ADHBDCCCAA?A?BBCCCCCABB?A@CCAABBCC1C9BBBBBBBABAA9>=;:999$9:5:.444&5;<8>B=CBBBCC?B>BLAFCC?BBBCCCCCCCFCCBBBA?BBBC@CBBBBFBB?B@CCC@AAACCCCC@BBBBBB@BB?BBB?BBDDD>????BBCCC3BB?BBBBCBBBC?C>BB@@:=:>@CCC?BBCCBBB?B????9?CB?BADBBBBBAAABBBABAAABABBBCCB@B:::BBA?BBBB?BBBBB
@ATNG8:00782:07246
GATGGTAGTGTCATATGAGAGTGTGTACTCATTCGTTTCGGAAGAGACAGGTACGTTAATAGTTAATAGCGTACTTCTTTTTCTTGCTTTCGTGGTATTCTTGCTAGTTACACTAGCCATCCTTACTGCGCTTCGATTGTGTGCGTACTGCTGCAATATTGTTAACGTGAGTCTTGTAAAACCTTCTTTTTACGTTTACTCTCGTGTTAAAAATCTGAATTCTTCTAGAGTTCCTGATCTTCTGGAGATACACATGATACTCTACCATCGATGGATCTGAGTCT
+
5444.4:9@@?>>@;@BBDFDCCBCCCCCCCB@BBBB>BB?B@BBAA@CDGKCCCB@B@BCCC@CABBBDCCCCC@CCCBB3AA>ABBC=BBCC@CBB?BD?AAACCC@BCGGCCBC@BCC?C?BBBBBCCC@CCBB?BBCBCBDCCCCCFBBBC?CBB>BC@C@BBBBCCBBB<A;;;;.;>A=;;;;;*;A@AB:;;EIFFCCCD5;;;<*<BAAA?A?BC@BBDCBCC?B?BCBBAA=A@@<@ABBCCCCCCBBA@@BAA;;6;@=@B:;8;CABABBBBA
@ATNG8:00784:07256
GATGGTAGTGTGTCTCTGAGAGTAGTACTCATTCGTTTCGGAAGAGACAGGTACGTTAATAGTTAATAGCGTACTTCTTTTTCTTGCTTTCGTGGTATTCTTGCTAGTTACACTAGCCATCCTTACTGCGCTTCGATTGTGTGCGTACTGCTGCAATATTGTTAACGTGAGTCTTGTAAAACCTTCTTTTTACGTTTACTCTCGTGTTAAAAATCTGAATTCTTCTAGAGTTCCTGATCTTCTGGTATGACTAGTGTACTACTACCATCGATGGATCTGAGTCT
+
45:>9>CC<6666==BDEDCCCCCC<;9>@9:69BB=8=C@B@@@?B??=<@=@00-/5>>>B=A?==A>A00-5056666'--(/7;;3>==>466=9;;7;A@@=>-00==>>;;299>?C@CCCB:6957>>@B899CCCCCCCD@@@BBBB@CEC@BC@DAECBBBB;;;@DKEKE:B5;5;;<;;*;AABD;;;BBBA@@@@29999'9??A@=A=AA?@@@CBBB7:6:A?C@A69:@9AABBBCCDCEDAA@@@@C@@=A@BCBBC8;;@@@@@CBA
@ATNG8:00785:07247
GATGGTAGATACTCGCTGATACACCCAGAAGATCAGGAACTCTAGAAGAATTCAGATTTTTAACACGAGAGTAAACGTAAAAAGAAGGTTTTACAAGACTCACGTTAACAATATTGCAGCAGTACGCACACAATCGAAGCGCAGTAAGGATGGCTAGTGTAACTAGCAAGAATACCACGAAAGCAAGAAAAAGAAGTACGCTATTAACTATTAACGTACCTGTCTCTTCCGAAACGAATGAGTACACATCGTCGTGTCGTGCTACCATCGATGGATCTGAGTCT
+
ABBB?BBCCC===A@@AABCCCBBD?;;;=@@@A;;5;<@CBBBBA?AA?B?BB::8CCC1B=>?CAA@C988>7=ABBBCB1A@<<4555&59916@<@BBBBB@BACDADCC@CAA@@ACCCCCCBCCA@>@DBB@BDCBCBCC@D@CAA>@B@A@@@A=AAAACA=@@699@:@ABBC?AAA?ABAAA2AC>@?@DFC???7837AAA;?;;:@;;8;BAABCC?B?AAA:A??<?BE???DBB997=;?998=>>@??>@@<@>>>BBB@BBB@@888@?
@ATNG8:00786:07265
GATGGTAGCTCACGTACGTCACACGTACTCATTCGTTTCGGAAGAGACAGGTACGTTAATAGTTAATAGCGTACTTCTTTTTCTTGCTTTCGTGGTATTCTTGCTAGTTACACTAGCCATCCTTACTGCGCTTCGATTGTGTGCGTACTGCTGCAATATTGTTAACGTGAGTCTTGTAAAACCTTCTTTTTACGTTTACTCTCGTGTTAAAAATCTGAATTCTTCTAGAGTTCCTGATCTTCTGGATAGCGACGCGATATACTACCATCGATGGATCTGAGTCT
+
<A>>9>CCDBBBBCCCBBBCBCBBBBBCCCAA@ACCD>EDAF>CBCCABAAGGBBB@C@A@@B?B@CCCCCBBCE?AAAAA2BE?BBCC=CCBB?B@?<?C=@?@DDD@CAAACBBB?BBB?C=AACDCBBB?B>>>=@@@==>@@@ABBB===>5;;;;@B<A=ADD@???AA;=;;;;-:8=6=<???/?@?@@1;;;888>888=CBBB/A==>A<A9==;??>>>??=C=?????B<?>?=BBBB???@@@888:;;@@@?<@@@@??>;?<778@@??@
@ATNG8:00788:07255
GATGGTAGACATATCGTACTCTCTGTACTCATTCGTTTCGGAAGAGACAGGTACGTTAATAGTTAATAGCGTACTTCTTTTTCTTGCTTTCGTGGTATTCTTGCTAGTTACACTAGCCATCCTTACTGCGCTTCGATTGTGTGCGTACTGCTGCAATATTGTTAACGTGAGTCTTGTAAAACCTTCTTTTTACGTTTACTCTCGTGTTAAAAATCTGAATTCTTCTAGAGTTCCTGATCTTCTGGTGAGATATGCATGATGCTACATCGATGGATCTGAGTCT
+
C>==9BCBBCCCDBBBCCCCK;;<ICDCCBCB@CCCC=BB?C?CCBBBBB@CBBCB?B?CABB<@>ABBDDDDAB?BBBBB3BE@D99:18AAB@BDB@BB998?CBB?ABBBCBBB?A=><A=>>====>>;>???;>>=====>>?@?AA@@@<;;;=??<?=>??CACBBB:==>>>5>=B=?<<;;,98677*--7---7<;=8=<<<)77;A;6A68:68<;A>>>;A=DD?;;=-//606=;@@>>>BBBB>>888AAAAAA@@@A<??@>>>;;;;
@ATNG8:00796:07264
GATGGTAGTGCGTGAGAGAGAGACCCAGAAGATCAGGAACTCTAGAAGAATTCAGATTTTTAACACGAGAGTAAACGTAAAAAGAAGGTTTACAAGACTCACGTTAACAATATTGCAGCAGTACGCACACAATCGAAGCGCAGTAAGGATGGCTAGTGTAACTAGCAAGAATACCACGAAAGCAAGAAAAAGAAGTACGCTATTAACTATTAACGTATCTGTCTCTTCCGAAACGAATGAGTACACACTCTCATATGACACTACCATCGATGGATCTGAGTCT
+
45557<>=>@@@=>>CCCBBAA;<;)59<7<B@A;;455;:;<<>DADC@C?BB@:9999'97CCCBCA<>99:*:>;;994$4;7;544)555.5@;BACD@A=A>@@=@BB?BCCBCBCCBDBCGJEBB@BBBC?B@@@CCCC?B@B:;:;CBBCCCC@DBBCCC@CC?CBB?AAB@@;@>>;9:999(9A?ABBBCBBBB>A>AAAA=C=CCA@AD;;:B???@D@CCC>CBB?BBABBCBBBBCBB@?@BBBBBBBBBBC@BBB@A@B>@?@::<?:B@
@ATNG8:00799:07271
GATGGTAGGAGACACGTCGCACACGTACTCATTCGTTTCGGAAGAGACAGGTACGTTAATAGTTAATAGCGTACTTCTTTTTCTTGCTTTCGTGGTATTCTTGCTAGTTACACTAGCCATCCTTACTGCGCTTCGATTGTGTGCGTACTGCTGCAATATTGTTAACGTGAGTCTTGTAAAACCTTCTTTTTACGTTTACTCTCGTGTTAAAAATCTGAATTCTTCTAGAGTTCCTGATCTTCTGGATACACTCATGTGCACCTACATCGATGGATCTGAGTCT
+
85557=<@<B@<>@;A@A@@@BBBBCCCCDBB@BCBB>CC?B?BBBCCCC@CBBBDAM@BBBB>A?ABBBBBA==:BB===+<<7;98818;;<7;:<7AB>BBBBBB5:9@@B999=AA@=A?AAABBB=>:=AAB=D>?>?===>A@===A>>:=BA=>>:=<??>>=>>>?;:9969+94=5999;9.9<AAB587AA@@;;;A<@@@@.>A=<<4<::;7;@>=9993737;999948@A:@=>>><>=5557;;:839///9:999=5::==@???@<
@ATNG8:00804:07279
GATGGTAGTGTCAGTGCGCGTCGTCCAGAAGATCAGGAACTCTAGAAGAATTCAGATTTTTAACACGAGAGTAAACGTAAAAAGAAGGTTTTACAAGACTCACGTTTAACTATATTGCAGCAGTACGCACACAATCGAAGCGCAGTAAGGATGGCTAGTGTAACTAGCAAGAATACCACGAAAGCAAGAAAAAAAGAAGTTACGCTATTTAACTATTTAACGTACCTGTCTTCTTCCGAAACGAATGAGTACTATAGACTATCTGAGACTACCATCGATGGATCTGAGTCT
+
5B<B?B@@@<?@><<==B=>666>>:>@@:=666>>:>6;;;655>8<<8<7;<<;;:::$3-33988898333(3899===*=<5:.555&5::.5665:;<555)47<;<<<<5::555<<<;?A?9999:48@?@;???>???A<@>??=5;;;7;88;68;;88<6??8=;5.55575059:76676888#8:827,66779255,53:6522'215799=8<////)/:6808;>3;0/+/:::;:<::::=@<:<===?>>>>>>?087==?<>:>777733377
@ATNG8:00806:07243
GATGGTAGTATATCGCGTCGCTATCCAGAAGATCAGGAACTCTAGAAGAATTCAGATTTTTAACACGAGAGTAAACGTAAAAAGAAGGTTTTACAAGACTCACGTTAACAATATTGCAGCAGTACGCACACAATCGAAGCGCAGTAAGGATGGCTAGTGTAACTAGCAAGAATACCACGAAAGCAAGAAAAAGAAGTACGCTATTAACTATTAACGTACCTGTCTCTTCCGAAACGAATGAGTACTATAGACTATCTGAGACTACCATCGATGGATCTGAGTCT
+
5@DD@DB=B==CDECCCDB@=>>0/)/775;BCBBB?CACFICCCEAAA?@?BAA@@@@@0@@ABBBBBA;;;;0;>;;;;;';=99>??@1<;>9;A<ADDB;;9;>BB?DCB@BBDCCDECBBAA@CCBB>BA@@?@000@AAD=@?ABB?BCCA@@@B?ABCCBB@BC?@?=480>>>5=00*00000(0@=CCABBBB>=<:;?>?@<?<??DCC@BB???@@<?<??@9>@@>BBBCEBBBBBAABBBBDCCCBBBAAAB?CBBABBFACAABABBBCB
@ATNG8:00806:07264
GATGGTAGTATCTGTCTACGAGAGCCAGAAGATCAGGAACTCTAGAAGAATTCAGATTTTTAACACGAGAGTAAACGTAAAAAGAAGGTTTTACAAGACTCACGTTAACAATATTGCAGCAGTACGCACACAATCGAAGCGCAGTAAGGATGGCTAGTGTAACTAGCAAGAATACCACGAAAGCAAGAAAAAGAAGTACGCTATTAACTATTAACGTACCTGTCTCTTCCGAAACGAATGAGTACTGTATCTATGTGTGCGCTACCATCGATGGATCTGAGTCT
+
CBCC?CCCBBBBBCCCDCCCCABABACKE@FCCC@@>@>@@DCCCB?BC?B?@??99999)9;>ACCCBBB999+8>;;;;;*;?@D@BBB;BBB@BCGCCBBBB?B@BA=A::7;BCDDDCCCBBCCCCBB@BBCC?A@DCCCCB<A<@@@<@BCAABBB?BBBBDD@CC>AAB?BBBBC>BBB?AA@@@2@@?AAABBBBAB>=:=?BC8;7;AC;;8;B@AACB@C?BAC=BCC?BBACCCCCBABBCC>>>BBCCBBABB@=@BCA??B@FBC?@?CBBB
@ATNG8:00808:07272
GATGGTAGATACTCGCTGATACACCCAGAAGATCAGGAACTCTAGAAGAATTCAGATTTTTAACACGAGAGTAAACGTAAAAGAAGGTTTTACAAGACTCACGTTAACAATATTGCAGCAGTACGCACACAATCGAAGCGCAGTAAGGATGGCTAGTGTAACTAGCAAGAATACCACGAAAGCAAGAAAAAGAAGTACGCTATTAACTATTAACGTACCTGTCTCTTCCGAAACGAATGATTACACATCGTCGTGTCGTGCTACCATCGATGGATCTGAGTCT
+
5:::7<669CCCCCCBBCBCCCCDD>@AA?B@CDDC@C@CCCCBCB??@<?;@=<78888'8=ACCABABB:99,9=;;;;-4?8=.999&5>>?;<<<>@:;@+0,0@;@AA<AACDCCEEBAAACB@@@@BBBB?BBAAABCA>B?BAA>B<;;DCDD?BBBAAC?BB?BCB>AABBB;?;;899:9:(:A?B:::BBFBB??567?@<A:>>CCC?CBABB@@=@;?@B=B994:???>BBBBBBBBBBBBA@@B999BBB@CBAA?@@7<;;;>==888
@ATNG8:00810:07278
GATGGTAGACACGTGTGCTCTCTCGTACTCATTCGTTTCGGAAGAGACAGGTACGTTAATAGTTAATAGCGTACTTCTTTTTTCTTGCTTTCGTGGTATTCTTGCTAGTTACACTAGCCATCCTTACTGCGCTTCGATTGTGTGCGTACTGCTGCAATATTGTTTAACGTGAGTCTTGTAAAACCTTTCTTTTTTACGTTTTACTCTCGTGTTAAAAATCTGAATTCTTCTAGAGTTCCTGATCTTTCTGGCTCTCGTAGACAGATACTACCATCGATGGATCTGAGTCT
+
/=00,/<CDFCCCFCBBBBCCCCCCCFCCCBC>CCCC>CF?B@BBBAB@@<@@A@<6;67:00*/)/::9?A><>;999989%9897BCC=BACC?C991:>:===?;?=@AA@>>>A=>:;,0*0::>>@@D=BB>>:=>>:;:AAAA>>>?@AB<=<:7888)8:===ACB@@@<@===</:178(7:9<:<&8<----)------8879-5866'2;=9>5A;6715<=:6//)/)/:9:888-8==9???===?>>??C@@@<///:6;::==;;5;AA;;;?A@@
@ATNG8:00790:07313
GATGGTAGCAGACGTGACAGAGCGCCAGAAGATCAGGAACTCTAGAAGAATTCAGATTTTAACACGAGAGTAAACGTAAAAGATGGTTTTACAAGACTCACGTTAACAATATTGCAGCAGTACGCACACAATCGAAGCGCAGTAAGGATGGCTAGTGTAACTAGCAAGAATACCACGAAAGCAAGAAAAAGAAGTACGCTATTAACTATTAACGTACCTGTCTCTTCCGAAACGAATGAGTACGAGAGTCAGAGCAGAGCTACCATCGATGGATCTGAGTCT
+
::::7:>>ABBB======B?BCCCC@DCC?BBCCBB@C@CADBBBC@BC>A=@??9:::3:?CCDCBBCCBA?8<=::::.9CBB2;;;&9::;<BBACCCCC@B@@@>ABC@DCBCCBCCAAACBAABB@CBBB?BBBBBCDE?B?B;;:<CGGDC>C@CBBBBC?BC?@???ABABC=A>>9::999(9?;>@ABBAAAB?B?AAA>3818=?:;6;AAADBB?B?CCD>CCC>?@BBBBEAABA???BBBBBBBBDEF::::CAAA=B>A@?@EBAACB
@ATNG8:00794:07328
GATGGTAGCACGAGTCACTCATATCCAGAAGATCAGGAACTCTAGAAGAATTCAGATTTTAACACGAGAGTAAACGTAAAAGAAGGTTTACAAGACTCACGTTAACAATATTGCAGCAGTACGCACACAATCGAAGCGCAGTAAGGATGGCTAGTGTAACTAGCAAGAATACCACGAAAGCAAGAAAAAGAAGTACGCTATTAACTATTAAACGTACCTGTCTCTTCCGAAACGAATGAGTACGTGTGCGACGTGTCTCCTACATCGATGGATCTGAGTCT
+
5A<;7A@<@AA??BB;66??CBBBDACCC@BBAB;;8<9<;CEBBC?CB@C@CCC;;;<59>ACCBBCCC@=<6=8;;@@3>><B4;;499@;@@BBDCCCC@D@CC@;;;?BABCBBBCCCCCB@BBA<@A@@=@BBCDCAB>BACCC?CBBBA@@@@BBAABC?BB?99:9==999+998297AAA.>;;<877@<@BB<@<=79:099)8:?@@>AAAAAAB>B>@BB>BBB:889@@AA????>@?=?=?9=>::9>///5589AA;?>>><<9:85
@ATNG8:00799:07329
GATGGTAGAGTACAGTGTAGTAGACCAGAAGATCAGGAACTCTAGAAGAATTCAGATTTTAACACGAGAGTAAACGTAAAAGAAGGTTTACAAGACTCACGTTAACAATATTGCAGCAGTACGCACACAATCGAAGCGCAGTAAGGATGGCTAGTGTAACTAGCAAGAATACCACGAAAGCAAGAAAAAGAAGTACGCTATTAACTATTAACGTACCTGTCTCTTCCGAAACGAATGAGTACGAGAGAGCACACGTGTCTACCATCGATGGATCTGAGTCT
+
5:5905>CCCCCCCCCCCCCCCCAA?ACDACCCC@@?@@CCBBBCC@CC?C@DCC98883:=CCCABBBB999299;:CC;CB>A5;;0:@C=CCICCCCCC@C@BB?BCD@DCDCCCAAABBBBCBAC?BCCC?CCCABBBB?B>AAC@DDBBBCCC?CAAACC@BB>999<??CDF>BAA>99899(9A?B@??CC@<=:=6<=;;5;5:>A;:6:@??ABB@C?BBB>BBB>???BBBBCBBBCCCBBB>>>>>A@==:5::;;?@@<@AABAAA888
@ATNG8:00801:07296
GATGGTAGAGAGACTGTAGCGCACCCAGAAGATCAGGAACTCTAGAAGAATTCAGATTTTTAACACGAGAGTAAACGTAAAAGAAGGTTTTACAAGACTCACGTTAACAATATTGCAGCAGTACGCAAACAATCGAAGCGCAGTAAGGATGGCTAGTGTAACTAGCAAGAATACCACGAAAGCAAGAAAAGAAGTACGCTATTAATCTATTAACGTACCTGTCTCTTCCGAAACGAATGAGTACCTCTCAGACGCTCGTCCTACCTTCGATGGATCTGAGTCT
+
<CB=:BCCCBBCCCBBBCBBBC:;;4;CB>BBCB@@=@=A@B;;9C@CC?C?A@@:9888)::@=?BA?@:37:,:B;;;;64;9>9===2BCCACCEEDBBBCAE@CB?BDE@CCA@@@BACBA:::.;A=ABCB?BBECCCAA?A@BBB?BBBG??@B@BCBCDD?BB>AAB?AAA@@<@>>97999+7>;>=@?A>>;=6=197377<=7===<=7=F=8=<<>B=<;A;CDD>@BBDCBB@BBJCCBBBBCAAABB?AAC>A>ABBAB?BABBB:9:BA
@ATNG8:00801:07315
GATGGTAGGAGACACGTCGCACACGTACTCATTCGTTTCGGAAGAGACAGGTACGTTAATAGTTAATAGCGTACTTCTTTTTCTTGCTTTCGTGGTATTCTTGCTAGTTACACTAGCCATCCTTACTGCGCTTCGATTGTGTGCGTACTGCTGCAATATTTTAACGTGAGTCTTGTAAAACCTTCTTTTTACGTTTACTCTCGTGTTAAAAATCTGAATTCTTCTAGAGTTCCTGATCTTCTGGATATGAGTGACTCGTGCTACCATCGATGGATCTGAGTCT
+
5A==:>>>:=@<<@99=0//9;:99;BB=??C?C;<<::B@DACBA@ABB?B@==9.4.49;;8>9;;=D==<;:633333$3:6;:::2:;::5:3408?9?BDBBB>>?A@@@>>9898>B@CC@??BBB;??AA:==A>>>==>=?;;;;;A=?????/;5;888<:@>@;@9955&57<8==>==*<:999,55>::5544:5:<<<)<=<<<7:7?C?ABCBBBB?B?CAA9998>?>?CCCCAA797@@ABBB@@?8838AA?@??=A888>>??A>
@ATNG8:00815:07059
GATGGTAGCAGACGTGACAGAGCGCCAGAAGATCAGGAACTCTAGAAGAATTCAGATTTTTAACACGAGAGTAAACGTAAAAAGAAGGTTTTACAAGACTCACGTTAACAATATTGCAGCAGTACGCACACAATCGAAGCGCAGTAAGGATGGCTAGTGTAACTAGCAAGAATACCACGAAAGCAAGAAAAAGAAGTACGCTATTAACTATTAACGTACCTGTCTCTTCCGAAACGAATGAGTACGTGTGACGTACGTGAGCTACCATCGTTCGGTCAGAGTCT
+
::<B>;55<544<:5;6;CABAACB>AAC@CCDBBB?BABBBHDDC>@@>A=ABCCEGDD1B>??/0/::;6771<BCDEDD15;49.999&5<><;;@=<@<@B=B=BB=>??<===>==@<696?;B?@@:><;;;C?@@CBBD=B?BBA>AA@@@;?C@CCCBBB@BB?BBB>A@B@@7==?00/??@0??<@=A@@@?>>9??997;4<9>>BBB>A@@@BAB@B788C>FBB@??>AA@AABABBB???D??=BBB@AB@@BB888<>?:?999<=>?@
@ATNG8:00815:07084
GATGGTAGTGTCAGTGCGCGTCGTCCAGAAGATCAGGAACTCTAGAATGAATTTCTAGATTTTTTAACACGAGAGTAAACGTAAAAAGAAGGTTTTTACAAGACTCACGTTAACAATATTGCAGCAGTACGCACACAATCGAAGCGCAGTAATGGATGGCTAGTGTAACTAAGCAAGAATACCACGAAAGCAAGAAAAAAGAAGTACGCTATTAACTATTAACGTACCTGTCTCTTCCGAAACGAATGAGTACACATCGTCGTGTCGTGCTACCATCGATGGATCTGGAGTCT
+
;844.4977/////<;=BA00///949/5.5655==9=1555<<<<899:)//(///89;;;;;&:6=<;:99:3333(3944444$494:8<<<=+::<8:::<;98//(/4//(//349:?BB@=A@@@AA@>>>:@@@@9=:>00///)-/5///68667898<87975;7/*/9(//6(///33(375.555555$3505...55555(.(....2729:@;:39:4995<7:7;;:2:;<8;@@<BB@@@A>BBBBCBB??????889;AABBBCB?@A@00*000>A
@ATNG8:00815:07089
GATGGTAGAGTTCAGTGTAGTAGACCAGAAGATCAGGAACTCTAGAAGAATTCAGATTTTTAACACGAGAGTAAACGTAAAAAGAAGGTTTTACAAGACTCACGTTAACAATATTGCAGCAGTACGCACACAATCGAAGCGCAGTAAGGATGGCTAGTGTAACTAGCAAGAATACCACGAAAGCAAGAAAAAGAAGTACGCTATTAACTATTAACGTACCTGTCTCTTCCGAAACGAATGAGTACGAGAGAGCACACGTGTCTACCATCGATGGATCTGAGTCT
+
5:::8BBCBBB?CCCCDIBBCCCCC:CCC@AAABEI@B@BCCB@A@@AA=A>?A<89999'75???BAABB<BA8;;9999:':;592555&5::5<<;;;@::B4;6;A>BDDAHEBCCCCDBCCBBBB@@<@@@A?BBCCCCCB@B?BBB?DCCBBCBDACAA@BB>AB>AA<8=====<<<=>=CDCC3>?<>>BCAA@@@2938777-5/5?BCC@==///996:9=<<<<::4::88===BBBBCBCBAAA@>?>>==9807?<:<9;5;?>?A=<<87
@ATNG8:00816:07075
GATGGTAGTAGTACACTAGTCATACCAGAAGATCAGGAACTCTAGAAGAATTCAGATTTTTAACACGAGAGTAAACGTAAAAAGAAGGTTTTACAAGACTCACGTTAACAATATTGCAGCAGTACGCACACAATCGAAGCGCAGTAAGGAATGGCTAGTGTAACTAGCAAGAATACCACGAAAGCAAGAAAAAGAAGTACGCTATTAACTATTAACGTACCTGTCTCTTCCGAAACGAATGAGTACGAGAGAGCACACGTGTCTACCATCGATGGATCTGAGTCT
+
@844.4444:4444:5556<;<=;;7?DE@BAAA66166;99;99=;=94>;@ABCCCAA+=:==>>>>>===>5<:44444$44.4.555&5<<6;<=>>BCAA=@>;;5;;;4;ABABCAA9:;CC;;55.44;;8<655<<:93:*0)/0+0>>=?9557;::<<<8==8<==478377)7==999999(9>9<@@A==>BB?B?B@A==D=A>BBC@BA998BB@C>BAA9?9949A@@AAAABBBDBBBBBBAAA????@@9??A<=<>186:99<=<=;
@ATNG8:00817:07062
GATGGTAGTGTCATATGAGAGTGTGTACTCATTCGTTTCGGAAGAGACAGGTACGTTAATAGTTAATAGCTGTACTTCTTTTTTCTTGCTTTCGTGGTATTCTTGCTAGTTACACTAGCCATCCTTACTGCGCTTCGATTGTGTGCGTACTGCTGCAATATTGTTAACGTGAGTCTTGTAAAACCTTCTTTTTACGTTTTAACTCTCGTGTTAAAAATCTGAATTCTTCTAGAGTTCCTGATCTTCTGGACAGAGTGTGCAGATACTACCATCGATGGATCTGAGTCT
+
/;;;:<;=<::995555599;;;9<;:5////)///91:;6<6=AABC;;7;<<<<7<,//996<>BBB>;9;955.544444#4;9=>>@7=;;;8@?>89B7995<<=8>?9955>>7;?B?B>BBBBCCCDGGEDCACEFAABCCDCCBB;;;B=;;;59>;>;ABAA>>:44.49;<<2=:?:<<<<<(::////&/)//5;<556626AAA+>??>>8<7;;7;;<@@>@:>;:94@=>9>;;49>??<@@99696;?>>?;<<:>?=;;5505<=<;@A@@@
@ATNG8:00818:07046
GATGGTAGCGCGACGAGCGTAGACCCAGAAGATCAGGAACTCTAGAAGAATTCAGATTTTTAACACGAGAGTAAACGTAAAAAGAAGGTTTTACAAGACTCACGTTAACAATATTGCAGCAGTACGCACACAATCGAAGCGCAGTAAGGATGGCTAGTGTAACTAGCAAGAATACCACGAAAAGCAAGAAAAAAAGAAGTACGCTATTAACTATTAACGTACCTGTCTCTTCCGAAACGAATGAGTACGATGAGATCTCGTGTGCTACCATCGATGGATCTGAGTCT
+
//@@;A>@;;<::;BABB@BB@><<6<>B?BABBBB=A;??@@@@@<@C?C?CB@?;A??2??AAA@AA??@@@5000/;<<+=;6:)555&5:>8>6695<<55059;;6<5925@@@AB=BCCBBBBBBA?AC@@@ACCCBBAA?C=AA@?BBCCDCBB=@::9BB?BB?A?><?<7777(7;;5/000000#095/0//87;;8)/*/866(/).38:;:BB???=<8<8899.7;;9:<??BB>>>AA??>;?;:<;8>57755.28::;:=9B777>33337
@ATNG8:00820:07079
GATGGTAGTACATGATAGACGACACCAGAGATCAGGAACTCTAGAAGAATTCAGATTTTTAACACGAGAGTAAACGTAAAAAGAAGGTTTTACAAGACTCACGTTAACAATATTGCAGCAGTACGCACACAATCGAAGCGCAGTAAGGATGGCTAGTGTAACTAGCAAGAATACCACGAAAGCAAGAAAAAGAAGTTACGCTATTAACTATTAACGTACCTGTCTCTTCCGAAACGAATGAGTACGATGAGAGAGCTCTCTCTACACTCGATGGATCTGAGTCT
+
@AC@;@>A;545:=>>>@A:94445.5<;<;AAB@:B266;=<<G@CC@C?BD:94444$5.559555;9>>;099=9999'99.4.4;;.<<=8==696>><=9=5?;:;;>7<<<<;;>AC@@@BA@@A5;;9::?AA@CAAB<@=C;<9:C@?AB<<7655<<:3::099:5::333(3994//000)//)//)/89;<<=6=6==AA?C@A?AA@:?@>9:6@?C;;@C899D695<554==87499443:::<:===>00////33;71;;88;:7;=8
@ATNG8:00823:07075
GATGGTAGTATATCGCGTCGCTATCCAGAAGATCAGGAACTCTAGAAGAATTCAGATTTTTAACACGAGAGTAAACGTAAAAAGAAGGTTTTACAAGACTCACGTTAACAATATTGCAGCAGTACGCACACAATCGAAGCGCAGTAAGGATGGCTAGTGTAACTAGCAAGAATACCACGAAAGCAAGAAAAAGAAGTACGCTATTAACTATTAACGTACCTGTCTCTTCCGAAACGAATGAGTACTGTATCTATGTGTGCGCTACCATCGATGGATCTGAGTCT
+
>44454445::=C>BB=<<==>>??9=@A=A;9:;;49:AACCCCC@BB:;4;B?;9999$48<><B><@=4:;0;:99444$497<.555&5<<8<=<AB@9>C6;4:A=ABC@CBBBCBBB<<;;;AB@@5:99946A@@BCAA?B@BBC?BBBBDAAA?ADAA=@?9:48A;6<=:::188;;@ACDC3CC?BBBAA@CCC@C9?>B>39/55?>@;?>:;;;=:>7>==5=773843>=@?A@??@<=777C=BB@ABCCC?BA;;@=?<?/00???888
@ATNG8:00824:07061
GATGGTAGATATATGCACGCTCTACCAGAAGTCAGGAACTCTAGAAGAATTCAGATTTTTAACACGAGAGTAAACGTAAAAAGAAGGTTTTACAAGACTCACGTTAACAATATTGCAGCAGTACGCACACAATCGAAGCGCAGTAAGGATGGCTAGTGTAACTAGCAAGAATACCACGAAAGCAAGAAAAAGAAGTACGCTATTAACTATTAACGTACCTGTCTCTTCCGAAACGAATGAGTACATAGATATACGTATAGCTACCATCGATGGATCTGAGTCT
+
@>C>?CCCCBBBCCBCEECCCCCCC?CCDACBBBC@C?CCCABDC?@@?AAEDCBBAAA2A?BCCBBBBDBBB:@A<=;=;,=9999888.8=C=AABBBBBBB@B?@<:=AA6:8===A@@@CAAA>@<<:>AAB;?>?A@A>>9>;?>B?BBBBBC>=;=B@@BB@BB?BBB?BA>?>8???;99999(8979BABA??@?:>=@>>@;@<A@>>>;?BBA@@@<@<>>>9>BB@BBAAAAAAAACBBBBB@>>>A???A??9@8>>ACB<>>@@@>>>==
@ATNG8:00825:07052
GATGGTAGCGCACACATAGATACAGTACTCATTCGTTTCGGAGAGACAGGTACGATTAATAGTTAATAGACGATACTTCTTTTTCTTGCTTTCGTGGTATTCTTGCTAGTTATACTAGCCATCCTTACTGCGCTTACGATTGTGTGCGTACTGCTGCAATATTGTTAACGTGAGTCTTGTAAAACCTTCTTTTTACGTTTACTCTCGTGTTAATAATCGAATTCTTCTAGAGTTCCTGATCTTCTGGTCTACTACACTGTACTCTACATCGATGGATCTGAGTCT
+
97886:::::655;=<<<<997:///////5934///)/;)//:888<<)//7///5;)55443945///////7//)/::::+<<38888043596;54.4=0555;:;)///7966<4///7;499;;///7)////<7;;=@>>>@@?>=>;;;;89659<;6;2554449944.47777+7)/)/////$//44<2945555:5667;6;A7;;;;49755.4;44444.4377:9//+/8<7>===<<;>=;;;=><<<<5000/////)/;79:555<8
@ATNG8:00826:07049
GATGGTAGCAGACGTGACAGAGCCCAGAAGATCAGGAACTCTAGAAGAATTCAGATTTTTAACACGAGAGTAAACGTAAAAAGAAGGTTTTACAAGACTCACGTTAACTAATATTGCAGCAGTACGCACACAATCGAAGCGCAGTAAGGATGGCTAGTGTAACTAGCAAGAATACCACGAAGCAAGAAAAAGAAGTACGCTATTAACTATTAACGTACCTGTCTCTTCCGAAACGAATGAGTAACGATGAGATCTCGTGTGCTACCATCGATGGATCTGACGTCT
+
555>9>A;;666<><@@;?@>?@;3;>>9BCCB@@>@>AA@@;;:49><@8@::99994$3-38::>>:@?;<68==BBBB1A=7=8===1=BC?@@<ABCB=@=@700/0587-5/..53..25::88899;A<;<=>===>=88369A>B677BBDBBB>A0//00500)0:>6==>=)//6(//666'6607322895555A8;=>>6;56==//*/8896:65:5.//'.//(/-/6//(/66678====999=>7977779>89898/6<;;.----,,,
@ATNG8:00826:07053
GATGGTAGATATATGCACGCTCTACCAGAAGATCAGGAACTCTAGAGGAATTCAGATTTTTAACACGAGAGTAAACGTAAAAAGAAGGTTTTACAAGACTCACGTTAACAATATTGCAGCAGTACGCACACTATCGAAGCGCAGTAAGGATGGCTAGTGTAACTAGCAAGAATACCACGAAAGCAAGAAAAAGAAGTACGCTATTAACTATTAACGTACCTGTCTCTTCCGAAACAAATGAGTACACACTCTCATATACACTACCATCGATGGATCTGAGTCT
+
5>DD9CDBCBBBBBCCBCBCCCCCC?CCC@CCCCBCAB@DCCCCE?@>@?C@CBABACCC3B?BCBBBBCC777*7<=?>@>+?>:>>AAA9ACD@CBBBCCHCC@C@DD@CCC@BCCCBBBDDBCCCCBBBCCCCD@CCCBCCBA>B@CBB@CCCCBCCC?CCCCCD@BA?ABC@CBDBF@AAA>ACCCD3BB?ABAA@@@@@=A>ABDE@C?BBCBB?BC@@@BB@C?BBD>@??<?BCBBBBBBBBBBBBBBA@ACCCAAA?BBBB99:@CCCBBBBA??
@ATNG8:00826:07085
GATGGTAGTATCTGCACACTCTGTCCAGAAGATCAGGAACTCTAGAAGAATTCAGATTTTTAACACGAGAGTAAACGTAAAAAGAAGGTTTTACAAGACTCACGTTAACAATATTGCAGCAGTACGCACACAATCGAAGCGCAGTAAGGATGGCTAGTGTAACTAGCAAGAATACCACGAAAGCAAGAAAAAGAAGTACGCTATTAACTATTAACGTACCTGTCTCTTCCGAAACGAATGAGTACATAGATATACGTATAGCTACCATCGATGGATCTGAGTCT
+
4?@;@DDBB>CCCBBBCCCEECECC@BCC@BCCCAA=@@BBDCCEC?CC@D@BBB;;;;;):?CBCCECCC::939@ACCCC2<;79;>>?4ABB@CCCCDFCEC@C@BB?BBC@CCBBBCCCCBCCCCCCC@CCCB?BBBCBCCC@CAE@A?ACCCCCBB?BBBBBB?BB?CBB>AACCB;A??<?EDDC3BB?BBAACCCBB?B?BBBD@C?ABDCC@BBBBCCC?B?BBC>CCC?AAABCCBBAACCCCAAACCCABBBBB@=@>>=AAA;??ABC@@777
@ATNG8:00829:07052
GATGGTAGGACGAGCGTCTGAGAGGTACTCATTCGTTTCGGAAGAGACAGGTACGTTAATAGTTAATAGCGTACTTCTTTTTCTTGCTTTCGTGGTATTCTTGCTAGTTACACTAGCCATCCTTACTGCGCTTCGATTGTGTGCGTACTGCTGCAATATTGTTAACGTGAGTCTTGTAGAACCTTCTTTTTACGTTTACTCTCTTGTTAAAAATCTGAATTCTTCTAGAGTTCCTGATCTTCTGGGCAGACTCTCACACGCCTACCATCGATGGATCTGAGTCT
+
<CCC@DBB?BCABBAB@@ACCECC?BCDDCBB@BBCD=AA?C@DDCCBBB@CCCCC?C?CCCC@B?CCCBCDGGDACCCCC1A?<@BBB=BBCB?BAA=AB>AAAEDI@CBCCEEDD@BCD@C?CCCDDCCC?CCBB@CCCCCBBBDBBCCBBBB?BBC@DD?B?BBCBCCCCC?BBBCC@C?B>AAAAA0ACAAA>ACCCCDB>AC5;;;;*;BBAB?CAEE?AACCCCB@C@CBCCCD?BBBB=BCCCCCCCCCBBBCC@CCC@CBCBCBB@CDBBCBBBCB
@ATNG8:00833:07072
GATGGTAGTACATGATAGACGACACCAGAAGATCAGGAACTCTAGAAGAATTCAGATTTTTAACACGAGAGTAAACGTAAAAAGAAGGTTTTACAAGACTCACGTTAACAATATTGCAGCAGTACGCACACAATCGAAGCGCGGTAAGGATGGCTAGTGTAACTAGCAAGAATACCACGAAAGCAAGAAAAAGAAGTACGCTATTAACTATTAACGTACCTGTCTCTTCCGAAACGAATGAGTACGAGAGTCAGAGCAGAGCTACCATCGATGGATCTGAGTCT
+
>>>>9>>>B==>CCECCCCC@@@BB@CCCACCCCBB@B@BBCCBBB=BA@C?CBCCBBBC5B@BBCCDCCCA@?8AC;;;;;';<><5955,5D@8=CBAACCCC@C@BB?BDD?BBCCCCCCBBBCCCCBC@CCAA>BBBBB@BB@DACCC@CCCCDDBB?BBDECB?AA=ACA=AAAAB=BBC?BCCDD3@>>@BBBBBFCE>>>?AAA597:ABBB@BBCBBBB>B?BCC?CCC?@ACCBBBBBBBABBCBBBBBBBBCBBB>AABAAACAFBBBBAA@@@
@ATNG8:00839:07052
GATGGTAGTGATACAGATCAGACACCAGAAGATCAGGAACTCTAGAAGAATTCTAGATTTTTAACACGAGAGTAAACGTAAAAAGAAGGTTTTACAAGACTCACGTTAACAATATTGCAGCAGTACGCACACAATCGAAGCGCAGTAAGGATGGCTAGTTGTAACTAGCAAGAATACCACGAAAGCAAGAAAAAGAAACGCTATTAACTATTAACGTACCTGTCTCTTCCGAAACGAATGAGTACAGAGAGTACGATATGTCTACCATCGATGGATCTGAGTCT
+
CD<<9;;<==BBBCCBB@;;B@AAHABBB>BABAAB>B@BBAA@BB?AA=C<??==87987)47<=<@>8<977:)9@55555$5;5;4555&5;>9===C:;6AA;A=@?:>>=7?>>BCCBBBGCCCDCDC?AABB?@ABCFDCC@D?D@A=>>>=>;?;C?C@@?BB>AA49:44779992999477999(7:8,7@>:BB?B=A???>A;???>A=A?>>>>>=B<AAD3;992999>997BA@AA::;::=@@@@@@>;;6;?@A?@?<@@=>>???>8
@ATNG8:00839:07069
GATGGTAGTATCTGCACACTCTGTCCAGAAGATCAGGAACTCTAGAAGAATTCAGATTTTTAACACGAGAGTAAACGTAAAAAGAAGGTTTTACAAGACTCACGTTAACAATATTGCAGCAGTACGCACACAATCGAAGCGCAGTAAGGATGGCTAGTGTAACTAGCAAGAATACCACGAAAGCAAGAAAAAGAAGTACGCTATTAACTATTAACGTACCTGTCTCTTCCGAAACGAATGAGTACGAGAGAGCACACGTGTCTACCATCGATGGATCTGAGTCT
+
5BBB@BBBCDCCCCCCBBCCCGDDD@CBC@CCCCCC@C@BBCBBBC?CD@C@BCBAAABB2A@BBAAADCCAA@8=?:;::;*;A=@>AAB:BCC@CBBBCCJCC?C?BD@BBC?BBBCBBBDCCCCCBEBB?BCCC@CCBCBBBB?C?CCC@BBBCBCCC@CCBBCC?BB@AAA?BBDDC>BA@<<=<<>.>A?BAAADBBAB<?<?B??6;7;ACCCABCBBBBB@B@CCB=BDH?BBBBCBBBBCCCBAAADCBBABBBCBB?BBB@A>><>@A?AAA@@@
@ATNG8:00842:07050
GATGGTAGTGTCATATGAGAGTGTGTACTCATTCGTTTCGGAAGAGACAGGTACGTTAATAGTTAATAGCGTACTTCTTTTTCTTGCTTTCGTGGTATTCTTGCTAGTTACACTAGCCATCCTTACTGCGCTTCGATTGTGTGCGTACTGCTGCAATATTGTTAACGTGAGTCTTGTAAAACCTTCTTTTTACGTTTACTCTCGTGTTAAAAATCTGAATTCTTCTAGAGTTCCTGATCTTCTGGTAGAGCGTGCATATATCTACCATCGATGGATCTGAGTCT
+
5<>C@CCBC@<;?>=BBBCDECCCCCCCCCBB?BBBC>BH@D?CBBCCCCACCCCCAD@BBBB@CACCCCCDDCC@CCCBB2AB?AAEE?CCBB>@@A?BC?AACB;;9;ABAEGFIACCC@B@CCECBBBFAFCA@>@BCBCCCEECBBAABCC@DBB@BB?B@CBA@AACCC@@@@ED;C@C?A@BBB0??;;;/;@?@BBB@AA5<;;;*;;;;E?D@;;:;CCBE@@=@7;;<A@@<@BB@BCBBB;<;BBBDHA@@AA;;6;AABBBF@C;::CDCBAB
@ATNG8:00842:07051
GATGGTAGCGCACACATAGATACAGTACTCATTCGTTTCGGAAGAGACAGGTACGTTAATAGTTAATAGCGTACTTCTTTTTCTTTGCTTTCCGTGGTACTTTCTTGCTAGTTACACTAGCCATCCTTACTGCGCTTCGATTGTGTGCGTACTGCTGCAATATTGTTAACGTGAGTCTTGTAAAACCTTCTTTTTACGTTTACTCTCGTGTTAAAATCTGAATTCTTCTTAGAGTTCCTGATCTTCTGGACGACGCACACTGACACTACCATCGATGGATCTGAGTCT
+
488<3:<<<?<@:66<<>>C>CBBABA@;<9926@C@>BC@B?BCCCC?C<CDCCC?B>BBCCAGAEBBBBBAAB?B==;;'444)4899)/)/--(-////)/:)/6=???666?>=A@@9:;@=B>BBBABBCB?CB;;6;@BBC;;;;;;BD:9:B?BBB=@@;?89:9====:949???;&5.5.55555$5555=4>?AA=A>;;:.559&5;;>?:>:<:47<*//;;;)605:954505598<<5//;/////799;;;6669;666?><7<<///<9678
@ATNG8:00842:07065
GATGGTAGTGTCAGTGCGCGTCGTCCAGAAGATCAGGAACTCTAGAAGAATTCAGATTTTTAACACGAGAGTAAACGTAAAAAGAAGGTTTTACAAGACTCACGTTAACAATATTGCAGCAGCACGCACACAATCGAAGCGCAGTAAGGATGGCTAGTGTAACATAGCAAGAATACCACGAAGCAAGAAAAGAAGTACGCTATTAAATATTAAACGTAACCTGTCTCTTCCGAAAACGAATGAGTACTATAGATATCTAGACTAATCGATGGATACTGGAGTCAT
+
9>::<004944445;;;55555555499;7999555.5.5999:<<8=>7<5:4443333$3-38996///66:(//99999(44.54999+5555955595555058=>;??>:>665<<@/////-66--(/;774;<<;:544.5.5::.449:=7775//////3-347;;;488::488<7;;;;&33,333397777,33(398+22'2544.4.4988843-323333&3995:;:833388;<;333399//////)/38://)/5---,(,89--/
@ATNG8:00842:07081
GATGGTAGGCGACATACATACGCGCCAGAAGATCAGGAACTCTAGAAGAATTCAGATTTTTAACACGAGAGTAAACGTAAAAAGAAGGTTTTACAAGACTCACGTTAACAATATTGCAGCAGTACGCACACAATCGAAGCGCAGTAAGGATGGCTAGTGTAACTAGCAAGAATACCACGAAAGCAAGAAAAAGAAGTACGCTATTAACTATTAACGTACCTGTCTCTTCCGAAACGAATGAGTACGATGAGAGAGCTCTCTCTACCATCGATGGATCTGAGTCT
+
BBCF@EBB>A@DCBBCAACCDBBCGACCC?BAACBC@C@CCCCEBC@CD@C?AABBCCCC5B?BBCCBCC<;;;.:A;9494$9<<=9===2BBB=CCBABCC@@@B@BBADAA>ACCDCCCCBBBCCCCCC@CCAA?BCCCDCCC?C@DCCACCCCCBBC@BBCECC@BB?A??@CCCCD<??B@BCCCC3CD?CA@@BBBCC?C<>?BB>A>ADD@@?@CBBBBB@C?AAB>CCD?AAABBDBBBAAAD899A@999A@A@BB?B@??BB?;?>>?888?;;
@ATNG8:00843:07086
GATGGTAGATACTCGCTGATACACCCAGAAGATCAGGAACTCTAGAAGAAAGTTCAGATTTTTAACACGAGAGTAAACGTAAAAAGAAGGTTTTACAAGACTCACGTTAACAATATTGCAGCAGTACGCACACAATCGAAGCGCAGTAAGGATGGCTAGTGTAACTAGCAAGAATACCACGAAAGCAAGAAAAAGAAGTACGCTATTAACTATTAACGTACCTGTCTCTTCCGAAACGAATGAGTACGAGAGAGCACACGTGTCTACCATCGATGGATCTGAGTCT
+
8:00)//;;?<<;;;;;;>?666<@6<==:=@@AAA<@6:99C<<<3000(//1778;>>>>+;044443<<<888-39:<@@@0?A=A?BBB;BCGAFCFCBBB@@=@?BB@BBB@CCCDABCC;;;CCBBBC7<<;;>BCCBBCBB>B@DAA=@CBBBCDC@CCCBBB?AA>AAB8::AAA8::?;9:9:9(9@;AAABACBBB@C<>>AA?B?ABCBA=A999B@@;@<?@?:?CC?@A@AC???>>BAABCBACBABBAA@9938777?@?>BB@AA??888
@ATNG8:00844:07041
GATGGTAGCGCATATCAGCGCAGCCCAGAAGATCAGGAACTCTAGAAGAATTCAGATTTTTAACACGAGAGTAAACGTAAAAAGAAGGTTTTACAAGACTCACGTTAACAATATTGCAGCAGTACGCACACAATCGAAGCGCAGTAAGGATGGCTAGTGTAACTAGCAAGAATACCACGAAAGCAAGAATAAGAAGTACGCTATTAACTATTAACGTACCTGTCTCTTCCGAAACGAATGAGTACGAGAGTCAGAGCAGAACTACCATCGATGGATCTGAGTCT
+
//8839///::A@AABCBCCCCDEE?CCC@CCCB;;89=@DB@@99.9:.405;@>???>*:49BBCCBCACCD8A@;;;;;':4.42555&5996;66697;/0)/5//)//4.5=>>>>>BBCBB;;;BB>A:59.5;;<<;;;9@=A:<9<ACBCBBB@CBBEFC@BB?BCD?BBCCC=CDD@::9:C@AA@???>@?@A<:B=BAAA=A?BBCBB@B;;;AAA=C@BCC=BBB>??BBDCBBBBAAAB??@ACDFCGC@??????CCAB?AAABCBBBBB
@ATNG8:00845:07074
GATGGTAGTCTCAGATAGTCTATAGTACTCATTCGTTTCGGAAGAGACAGGTACGTTAATAGTTAATAGCGTACTTCTTTTTCTTTGCTTTCGTGGTATTCTTGCTAGTTACACTAGCCATCCTTACTGCGCTTCGATTGTGTGCGTACTGCTGCAATATTGTTAACGTGAGTCTTGTAAAACCTTCTTTTTACGTTTACTCTCGTGTTAAAAATCTGAATTCTTCTAGAGTTCCTGATCTTCTGGGTCTCTCTCTCACGCACTACCATCGATGGATCTGAGTCT
+
<:66;?<AB>AA=@BBBBCABACBCCCBCB;;49;>>>=B?C@DCCCCB=:B@BBB<@=@A>@=@8;:AB=<=<?666><<'944(4444)4455.5;;5;=169B>CD?ABDCA@BB7;;@<@<@CA@@B;;7;AAA?CCCCBBBBBABB;;:BB?;;9?@A=@<?A:9556996>@@@@45.5999999$9999A4@@@??;9595.5959$95595.549;79=999498@8@<<??::;995,5999=====99999999@@=ABBBBBC@???BBCCBBC
@ATNG8:00848:07053
GATGGTAGGCGAGAGTGAGACGCAGTACTCATTCGTTTCGGAAGAGACAGGTACGTTAATAGTTAATAGCGTACTTCTTTTTCTTGCTTTCGTGGTATTCTTGCTAGTTACACTAGCCATCCTTACTGCGCTTCGATTGTGTGCGTACTGCTGCAATATTGTTAACGCGAGTCTTGTAAAACCTTCTTTTTACGTTTACTCTCGTGTTAAAAATCTGAATTCTTCTAGAGTTCCTGATCTTCTGGTGTCTGATCTGTATCACTACCATCGTCATCCAGAAGTCT
+
>;;;;><B?B@@@AACABBBBBBABCCCCDBB=@:::6;C?B?BBBCCBC?;;;9:448=>==9A?<@AA985==633443$3;39;;8134897;?@<?B?:99A?@<ACBBEBBB<>?@?A=AABC><88189885;;==;;:<<<>???@??588A<@C=B:>=>>>887>9;999<29;B<>=AAB/CB;;;3;:;;:;999;3:999)5775A294;;4999999;49288>?;;76//*/666:@@@A;9:BCCCBCCC;???999????CBB?B@>>
@ATNG8:00849:07047
GATGGTAGGTGCACATGAGTGTATCCAGAAGATCAGGAACTCTAGAAGAATTCAGATTTTTAACACGAGAGTAAACGTAAAAAGAAGGTTTTACAAGACTCACGTTAACAATATTGCAGCAGTACGCACACAATCGAAGCGCAGTAAGGATGGCTAGTGTAACTAGCAAGAATACCACGAAAGCAAGAAAAAGAAGTACGCTATTAACTATTAACGTACCTGTCTCTTCCGAAACGAATGAGTACAGAGAGTACGATATGTCTACATCGATGGATCTGAGTCT
+
CCBB@BBB?BCBCCCCCBCBBBBCD?CBB=CCCCBA=A?AACCCCC@DD?B?BCCBBBBB5B@BBBDB@A@99:6:CBBBBB2BB?B?BBB7BBB>BCCBCCCBB?B?BB?BCC?BBABDDCCBCDCECCCC?BBBB?BADDDBBC?C@CBB?BDBBBBCC?CCCCCD@AA>BBB>AABBB9B@@<@BCCC1BB>B@BBCCBBB>B?BBDD=A>ABCAB@BCBBABBAE@BBC=BBC@CBBBBAACCCAA??AAAAAABAAABBBBAAAAAA>ABBBBBA???
@ATNG8:00852:07054
GATGGTAGGACGAGCGTCTGAGAGGTACTCATCTGTTTCGGAAGAGACAGGTACTTTAATAGTTAATAGCGTACTTCTTTTTTCTTGCTTTCGTGGTATTCTTGCTAGTTACACTAGCCATCCTTACTGCGCTTCGATTGTGTGCGTACTGCTGCAATATTGTTAACTGTGAGTCTTGTAAAACCTTCTTTTTACGTTTACTCTCGTGTTAAAAATCTGAATTCTTCTAGAGTTCCTGATCTTCTGGTGTCTGATCTGTATCACTACCACTCGATGGATCTGCAGTCT
+
8<<87;0989::>C665=94/<00)///--//////9/9:.515566>>>:<<:880834944.4.44<<<<=993777377#33-3:=<38@:;6;?@;?C<=>=>>;4;=??@???8>@C=A?BBAA?A9818=>>8>>?;;;888AA@@@A?>18781/7340-----4--.92688::.:49499A;;*A;@@@685A=;;//..).;;;)8=877374:?:>>>>>??=D=A?@@@@<@BB<?@@>==??:;:<<///566:5///5535A;:8//---3--/
@ATNG8:00853:07040
GATGGTAGCAGACGTGACAGAGCGCCAGAAGATCAGGAACTCTAGAAGAATTCAGATTTTTAACACGAGAGTAAACGTAAAAGAAGGTTTACAAGACTCACGTTAACAATATTGCAGCAGTACGCACACAATCGAAGCGCAGTAAGGATGGCTAGTGTAACTAGCAAGAATACCACGAAAGCAAGAAAAAGAAGTACGCTATTAACTATTAAACGTACCTGTCCCTTCCGAAACGAATGAGTACCTCTCAGACGCTCGTCCTACCATCGATGGATCTGAGTCT
+
5:<<9BB@<?CBBDA@@;;>>CCCCACBB@AA@CAA=A<@@=>>=>8<>2817?998989$72;7:A<<>;379+88::94&44.439:1959.995566<<?:>:>=7:>:8=>@99:BBB@BCCBBACACCBD?<;;BAAAB?C?A@@::9:488:::>===<=88834995:===>5=:9377778'9>;>?<8:988;)/)/633(..'.599<7::444(4.328<<6?=<9;;;7;;868::::;:;;????;;6855-57997987::C>??@@>>
@ATNG8:00853:07085
GATGGTAGTATAGAGCTCTACATAGTACTCATTCGTTTCGGAAGAGACAGGTACGTTAATAGTTAATAGCGTACTTCTTTTTCTTGCTTTCGTGGTATTCTTGCTAGTTACACTAGCCATCCTTACTGCGCTTCGATTGTGTGCGTACTGCTGCAATATTGTTAACGTGAGTCTTGTAAAACCTTCTTTTTACGTTTACTCTCGTGTTAAAAATCTGAATTCTTCTAGAGTTCCTGATCTTCTGGTGTCTGATCTGTATCACTACCATCGATGGATCTGAGTCT
+
:AA@?BECCBBBBCCCCCCBCCCCCCCBCCCC@CBBC>CD@B@BBBBBCC?CBC@?<??CCAA>A@BCCCBB<<B8BBBBB1=B>BBBD;CCCC?BBB@BB>A@@BBB?BBBBCBBA;???=C=CAAA<==A<A???<@@A@??>>AAAADAA>>;>===@?=?<A>>>B@@@A=?====2=9>:98888(8>9:;077:///@:9=<A@@@/>@@AA=A:??;@@AA??>;?;?A??>><>@B;??===>DB@@@@???BA:::=@?@@@@A:==ABA@@:;:
@ATNG8:00857:07054
GATGGTAGGCGAGAGTGAGACGCAGTACTCATTCGTTTCGGAAGAGACAGGTACGTTAATAGTTAATAGCGTACTTCTTTTTCTTGCTTTCGTGGTATTCTTGCTAGTTACACTAGCCGTCCTTACTGCGCTTCGATTGTGTGCGTACTGCTGCAATATTGTTAACGTGAGTCTTGTAAAACCTTCTTTTTACGTTTACTCTCGTAGTTAAAAATTCTGAATTCTTTCTAGATTTCCTGAATCTTCTGGGTCTACGCTCGTCGCGCTAGCCATCGATGGATCTGAGTCT
+
:@::7;>B@C?@ACCBDDCCABACCGFCCCAA?ACCC>CE?B@A@@BCBE?BCBBB?B>BCAB@C?ABAAABBBB?CCDDD2A@:?899+3<=>5:8A?AB?BCBBBB79:BBCB@@4::?:??BCABA9::@BBBC?C@@BBA:<?BDCCCB;;59786;=:>8>>?@@888A8<8888'74;5<@>>>.=:;79078=7779----)-888(4048893:598708...999.6(---(-.83..2937777;<<A>::;<=<66///386997997;9887;;755
@ATNG8:00859:07089
GATGGTAGATACTCGCTGATACACCCAGAAGATCAGGAACTCTAGAAGAATTCAGATTTTACACGAGAGTAAACGTAAAAAGAAGGTTTTACAAGACTCACGTTAACAATATTGCAGCAGTACGCACACAATCGAAGCGCAGTAAGGATGGCTAGTGTAACTAGCAAGAATACCACGAAAGCAAGAAAAAGAAGTACGCTATTAACTATTAACGTACCTGTCTCTTCCGAAACGAATGAGTACTGTATCTATGTGTGCGCTACCATCGATGGATCTGAGTCT
+
9:4:5445:9;<<566<><666===4;//)///666(/)//788:<9;;7:58600000+//:889:<:::=39>4:9::$9<<;2555&555.5<555////)/6::7==?9>BBBCBCCAAABCAABB;<;00*/778;;;;4949>>:>A??ABBD@CAABBC@AB?A@;499333(399133377'7>8;>>873@@@<A7<8<<4<5:=B9920:///:>:>=488*388244399:?:@CBBBBBBBBBAAAB@@?@><::>>ACAAB@@@AA@C?
@ATNG8:00816:07117
GATGGTAGTCTCAGATAGTCTATAGTACTCATTCGTTTCGGAAGAGACAGGTACGTTAATAGTTAATAGCGTACTTCTTTTTCTTGCTTTTGTGGTATTCTTGCTAGTTACACTAGCCATCCTTACTGCGCTTCGATTGTGTGCGTACTGCTGCAATAATTGTTAATCGTGAGTCTTGTAAAACCTTCTTTTTACGTTTTACTCTCGTGTTAAAAATCTGAATTCTTCTAGAGTTCCTGATCTTCTGGAGATATCATCAGCGAGCTACCATCGATGGCATCTGAGTCT
+
55<<9GBAB?BBAC@BBB;:9C<<<><<<=<A?BCDF?BB?B:CCCCCCCADCB962/39://)/477:=<5666:>??>>+>>:<<>??9=BC;CAA>@@544<<<=788<;;787,333,339:?@BB?@:?9761=>>>@@B::9?><>><<:0/)/5;;)/,/9455;;:==;666??0;9<:>@?@>(995555&555555;9<>.5555$5545=5;7;@:<<=;;:=8<7<<;;;>9=<>8<<<>>??@@>BBB@@=@:::4:@;::=A4:::99@D:9:@
@ATNG8:00819:07110
GATGGTAGAGTACAGTGTAGTAGACCAGAAGATCAGGAACTCTAGAAGAATTCAGATTTTTAACACGAGAGTAAACGTAAAAAGAATGTTTTACAAGACTCACGTTAACAATATTGCAGCAGTACGCACACAATCGAAGCGCAGTAAGGATGGCTAGTGTAACTAGCAAGAATACCACGAAAGCAAGAAAAAGAAGTACGCTATTAACTATTAACGTACCTGTCTCTTCCGAAACGAATGAGTACGAGAGAGCACACGTGTCTACCATCGATGGATCTGAGTCT
+
488<3:=BA?;=<<<BBCCBBBBBB@AAA@;;9B;:2:9>455;;>;>A:>7:=<799::'9-83;@;:>;339*97:=999(9;::;@AA0>@@>B<666A?;<9<?BB?;;99;?@BBCA@AAAACBA??=@@@@699?>AA;?<@ABBB@C;;9CB>>:===<??9?@=ACA:>>;;;3;>>284CCC18=777788:88<484:8886;?@>BBB?B@@@?>@<?9?>?7=>:4==?=>>@@@>>=@BBBBBB797?==8707>;;;0/(/5558;=9:5
@ATNG8:00819:07122
GATGGTAGGACGAGCGTCTGAGAGGTACTCATTCGTTTCGGAAGAGACAGGTACGTTAATAGTTAATAGCGTACTTCTTTTTCTTGCTTTCGTGGTATTCTTGCTAGTTACACTAGCCATCCTTACTGCGCTTCGATTGTGTGCGTACTGCTGCAATATTGTTAACGTGAGTCTTGTAAAACCTTCTTTTTACGTTTACTCTCGTGTTAAAAATCTGAATTCTTCTAGAGTTCCTGATCTTCTGGGCAGACTCTCACACGCCTACCATCGATGGATCTGAGTCT
+
55<<9===9<<55595=559=??@;?????@C<A@BB9A@5;5;B;;;CB?BBB;;5<5:ABB@C@CCCCDACA@>;;;;;*;C>;;9?8@@B@?CBB=@C>::9@@@=ABBBBBBB8:;B;@=@@@A;;;C?@@@B=AACAAACBBCB;;;AAA=A;;8;E?B?BBBB@@A@C=@;;;;.;;A=ABBBB,AB;;;09?A?A@@@?A=@EFG1BBB9979>CD@;;;BBAA?B?;::ABB?;;;F?BBBCAA@CBBBCBBB:;:A?AAACBAA>AAA@@000=0
@ATNG8:00826:07132
GATGTAGGCGACATACATACGCGCCAGAAGATCAGGAACTCTAGAAGAATTCAGATTTTAACACGAGAGTAACGTAAAAGAATGTTTACAAGACTCACGTTAACAATATTGCAGCAGTACGCACACAATCGAAGCGCAGTAAGGATGGCTAGTGTAACTAGCAAGAATACCACGAAAGCAAGAAAAAGAAGTACGCTATTAACTATTAACGTACCTGTCTCTTCCGAAACGAATGAGTACTGCGTCTCACTCTCGCCTACCATCGAATGGATCTGAGTCT
+
54:949@:?@<=BAAABBBBBC;;4:;;6;BBAAB=A=A@@>@??;@A<A=AAA<??>*9299:@A?BB;;49C;;:;-4@9@99:)5:@5@AA:9;B@@9?;;;49@@:A?C>CBAAAAA@=7700)/;<<8===@DBBC=B=@;;5;;;AA@5909?@?>@<?A?@??=??988*8;;187:::':;633388888=5:49773,3,37===:995;;99.0)0;;3;00)/8;9<==>::<>@@AB???CCFC@CCC==>>00+0;6;;>>>??;:=
@ATNG8:00828:07117
GATGGTAGTGTCATATGAGAGTGTGTACTCATTCGTTTCGGAAGAGACAGGTACGTTAATAGTTAATAGCGTACTTCTTTTTCTTGCTTTCGTGGTATTCTTGCTAGTTACACTAGCCATCCTTACTGCGCTTCGATTGTGTGCGTACTGCTGCAATATTGTTAACGTGAGTCTTGTAAACCTTCTTTTTACGTTTACTCTCGTGTTAAAATCTGAATTCTTCTAGAGTTCCTGATCTTCTGGAGATATCATCAGCGAGCTACCATCGATGGATCTGAGTCT
+
9?;;:==>A=<<<<<;;<>=@>C666:95559399:=3;;8<8<669<??156;55.559;;:6>;00/<:;;;>9<<<<:(::5;;?C>C@@>;?5945;=666>>?7<@BBDCCC;;;GACACBBB;;;C@BGFF;;9A@@>000///99:/5.599755269==;//////2:<=>4:39.45555$499:>8CC@B95:::99?BB.:....*.(.-(-.=@>99.9.59<566:>=@9;;>=<;?56999@=>>@::;?AA;:;;;4:;::ABABBB
@ATNG8:00831:07115
GATGGTAGGTGCACATGAGTGTATCCAGAAGATCAGGAACTCTAGAAGAATTCAGATTTTTAACACGAGAGTAAACGTAAAAAGAAGGTTTTACAAGACTCACGTTAACAATATTGCAGCAGTACGCACACAATCGAAGCGCAGTAAGGATGGCTAGTGTAACTAGCAAGAATACCACGAAAGCAAGAAAAAGAAGTACGCTATTAACTATTAACGTACCTGTCTCTTCCGAAACGAATGAGTACCTCTCAGACGCTCGTCCTACCATCGATGGATCTGAGTCT
+
:CDEAHBB>@;955=BBBBAACBBB@;;;4:==<>=<?;?@:99?@=??<@;@B>?>@??0@<ABCCCBCCAB@8@A;;;;;$:;5;2555&555.5555==;9=2929929AB?BBAABBBBCEGDCCHCC@BA@@>BBBAA@DD?C@BAA?@CBBBCCD@CDBBCD?CC?BCB?BACCG>???::9DCC3CC?CCCBBBAA@5937><<0737;::9=BB=;<;@;>:>>>7>>>:AAA????=?BCDCBCBBBBBBA@<@9959AABCCF?B>>>>@>:::
@ATNG8:00831:07124
GATGGTAGTGTGTCTCTGAGAGTAGTACTCATTCGTTTCGGAAGAGACAGGTACGTTAATAGTTAATAGCGTACTTCTTTTTCTTGCTTTCGTGGTTTTCTTGCTAGTTACACTAGCCATCCTTACTGCGCTTCGATTGTGTGCGTACTGCTGCAATATTGTTAACGTGAGTCTTGTAAAACCTTCTTTTTACGTTTACTCTCGTGTTAAAAATCTGAATTCTTCTAGAGTTCCTGATCTTCTGGTATGACTAGTTACTACTACCATCGATGGATCTGAGTCT
+
;=>>:>>;;;<<=<=>CB@@@<666;;;=><?:>797-3=5=7<>?@A=A<ACD@B?A@CAABBD@CBCAA00/<777999'77299990=@AA5;;;.:C<AABFDC@CCBBBBBC>BBC>@=ACAAA??@>AABD9=;CCCCEFGBBACCAAA?;;;@BBAEACBCDCCCBB>B;;;;-;;A;@?@@@,ACBBB>CBCCCCCBBB=@@@>,@AA@B?C?CB?BBBCDCDAD>AACCBB>CBC?CCBBBCAAAC?ABBBBCBB>BBCCAAB?BB;;;BBBB@
@ATNG8:00836:07111
GATGGTAGTCTCAGATAGTCTATAGTACTCATTCGTTTCGGAAGAGACAGGTACGTTAATAGTTAATAGCGTACTTCTTTTTCTTGCTTTCGTGGTATTCTTGCTAGTTACACTAGCCATCCTTACTGCGCTTCGATTGTGTGCGTACTGCTGCAATAATTGTTAATCGTGAGTCTTGTAAAACCTTCTTTTTACGTTTACTCTCGTGTTAAAAATCTGAATTCTTCTAGAGTTCCTGATCTTCTGGAGATATCATCAGCGAGCTACCATCGATGGATTTGAGTCT
+
44445<<:?;<<;;7997///88,----,2-/)/777.9;?D;;;=6659499:99.4.4444.5055=<:9999.44999'44.4:>>,4455.5<<7<=2659;45259@=@>:929@A;@=AA;;;:;C?CB@@<0000>>>>>>>=00/772//)/39939)/4444::8896///<<.:8=8<>><<$55555)5/7////777)////$55///5;,//6;:;<>6646:==<===469@>CC;<;;C;;;?@ABA>>6668;::<:::7555)5<<<<;
@ATNG8:00839:07090
GATGGTAGGCGTGTGAGAGTCTGCCCAGAAGATCAGGAACTCTAGAAGAATTCAGATTTTTAACACTGAGAGTAAACGTAAAAAGAAAGGTTTTAACAAGATCTCACGTTAACAATATTGCAGCAGTACGCACACAATCGAAGCGCAGTAAGGATGGCTAGTGTAACTAGCAAGAATACCACGAAAGCAAGAAAAAGAAGTACGCTATTAACTATTAACGTAACCTGTCTCTTCCGAAACGAATGAGTAACGAGAGTCAGAGCAGAGCTACCATCGATGGATCTGAGTCT
+
9<CC?BBA?B@@?@>@@?>:99445/5==:>BCCBC?B:;;CCCCC@BBAD@BBAAACCC1@==>0//0////78.7<99999'333(35:;;+3-/:)////6///98384//(///(/337733222228889937;AA:>=>9@A88176=;A>@@AA:89A>ABB@>?88949BC=AA:99,9::389889(783<877875522947===8<497//)/39=>@===<A<ADE:B@?<?=;;00)/00/>?BD@@@BBBCBB@?@C?A@BBB??;?9::BB@AAA
@ATNG8:00842:07092
GATGGTAGCATCATGCATATCTCACCAGAAGATCAGGAACTCTAGAAGAATTCAGATTTTTAACACGAGAGTAAACGTAAAAAGAAGGTTTTACAAGACTCACGTTAACAATATTGCAGCAGTACGCACACAATCGAAGCGCAGTAAGGATGGCTAGTGTAACTAGCAAGAATACCACGAAAGCAAGAAAAAGAAGTACGCTATTAACTATTAACGTACCTGTCTCTTCCGAAACGATGAGTACTGCGTCTCACTCTCGCCTACCATCGATGGATCTGAGTCT
+
6BCCACB>BBBCCCCCCCCCCCCCC@CCC@CCCC@@=@899BBAAA?BC?C@CA?99999)9<AABBBBAA>>;3<?;:999$4<7<2444&5;=:>B?CCCCCB?B?@@?@BB@CBBBCCDCAAADF999EABBBC@BABBBBBC@C@CBB@CCCCCB@@=@CCCCC?::8:???AA???8>??;:::::(:@@BCBBBBB9999?BBBA<@=@AHBB@BBAAAAA?A@CCE>B@@@CECBBBCCBB@@@CAAAEAABC@CBB?BBCCCCC@BAAACAAABC
@ATNG8:00843:07136
GATGGTAGCATCATGCATATCTCACCAGAAGATCAGGAACTCTAGAAGAATTCAGATTTTTAACACGAGAGTAAACGTAAAAAGAAGGTTTTACAAGACTCACGTTAACAATATTGCAGCAGTACGCACACAATCGAAGCGCAGTAAGGATGGCTAGTGTAACTATCAAGAATACCACGAAAGCAAGAAAAAGAAGTACGCTATTAACTATTAACGTACCTGTCTCTTCCGAAACGAATGATTACTGCGTCTCACTCTCGCCTACCATCGATGGATCTGAGTCT
+
;CDD?B;69CCCCBBBCCCCCABBD@BBC@CBBD::;;>CBECCBB@BB@B?BBCBBBBB1B@BCBABBB?@?C;@@;;;;;*;?=?<@@@4@BA?CBBBCCC;;6;>@A<@AB?BBDCBBCBCCCCFCC:99:AAA?C@@@BBBC?B?BAB>BCBCCC@@?@BCCDE@@?=?AA5:9<<<5?@@=ACCCC3BB?BB@CCBBBB?B@BBEC?><>@B@@>ACBAACB?@<@@=5=00+0:==;BBBBBCC@??A@@CCBBC@BAA>A:::BAA=A@@@BCEBAB
@ATNG8:00844:07107
GATGGTAGATATATGCACGCTCTACCAGAAGATCAGGAACTCTAGAAGAATTCAGATTTTTAACACGAGAGTAAACGTGAAAAGAAGGTTTTACAAGACTCACGTTAACAATATTGCAGCAGTACGCACACAATCGAAGCGCAGTAAGGATGGCTAGTGTAACTAGCAAGAATACCACGAAAGCAAGAAAAAGAAGTACGCTATTAACTATTAACGTACCTGTCTCTTCCGAAACGAATGAGTACACATCGTCGTGTCGTGCTACCATCGATGGATCTGAGTCT
+
ABCB@BBBCCCCCCCCCCECDCCDF?CA@?ABBCBB?B?BBCCCCA?AC?C@AA?99999'96@ABBBBBCCC=6BBCBBBB:BA=@4:9949AB<@ABBCCH;;7;@CC@CBB@BCCCCCDDCBBBCCBBB@DBBB?BBBBCCBB?CAE@@=@CCEAAAC?CCACCD?BB@BBB<>@BCD=B>><>BBBC3BD?CAABBBAAB597:CBB<>;>BCA@?@B@@@BB@C@BBC=BAA?BCBBBBBBBBBB@@AA;;;??;99?@@<@?==999:@@@@AAAACD
@ATNG8:00844:07135
GATGGTAGTGTGTCTCTGAGAGTAGTTCTCATTCGTTTCGGAAGAGACAGGTACTTTAATAGTTAATAGCGTACTTCTTTTTCTTGCTTCGTGGTATTCTTGCTAGTTACACTAGCCATCCTTCTGCGCTTCGATTGTGTGCGTACTGCTGCAATATTGTTAACGTGAGTCTTGTAAAACCTTCTTTTTACGTTTACTCTCGTGTTAAAAATCTGAATTCTTCTAGAGTTCCTGATCTTCTGGGGGTATCAGCGAGTATCTACCATCGATGGATCTGAGTCT
+
99;;:;<==>>><?666==>666?>>266<<<9@9<<59929.4==:>?>8@@59:,;5;9>??C@CBBCCBCCC?<;;;;*;C>A9946>BB?CCC=B@6;;@@@@=::9994::5:=;8<8=BB@;9>6<0//+//<8873737=::;388384?8BB>C>@@???=<<8<::?>C9C<?<>>==?.=?==>7<??AAAAD@=99;:8*8/..82607;7;;;999:17.55;;;>355@AAA.@;<=??A>>8=<>;;/0)//888971322......7
@ATNG8:00845:07101
GATGGTAGTATAGAGCTCTACATAGTACTCATTCGTTTCGGAAGAGACAGGTACGTTAATAGTTATAGCGTACTTCTTTTTCTTGCTTTCGTGGTATTCTTGCTAGTTACACTAGCCATCCTTACTGCGCTTCGTTTGTGTGCGTACTGCTGCAATATTGTTAACGTGAGTCTTGTAAAACCTTCTTTTTACGTTTACTCTCGTGTTAAAAATCTGAATTCTTCTAGAGTTCCTGATCTTCTGGGTGCGCTACAGTCTCTCTACATCGATGGATCTGAGTCT
+
8=4;05=BBCB@@ADDFEDDCBCBDDBBBC::7;AAA=BB?C@CBBCCCC@BBCBB?B?ABBC?AAA?@@BBCB><;;;;.=B?BBGE>C???<>?D@CC>???BAA?BCBBBBA=:=?@;?<?A@@??>>:>@@D7;;>>@@@@@@@ABA@@@=@AA:>><A<?===?;;;@<@@>DD5B;?;?@BBA/ACCCC9??=>>?A<<<08878(8<<==9=9=@=AB@@=?>=C<==>AAA3:99909::@A@AAB@@@A@@@@<;;@@DE=>:>@>>>??==>
@ATNG8:00852:07132
GATGGTAGAGAGACTGTAGCGCACCCAGAAGATCAGGAACTCTAGAAGAATTCAGATTTTTAACACGAGAGTAAACGTAAAAAGAAGGTTTTACAAGACTCACGTTAACAATATTGCAGCAGTACGCACACAATCGAAGCGCAGTAAGGATGGCTAGTGTAACTAGCAAGAATACCACGAAAGCAAGAAAAAGAAGTACGCTATTAACTATTAACGTACCTGTCTCTTCCGAAACGAATGAGTACGAGAGTCAGAGCAGAGCTACCATCGATGGATCTGAGTCT
+
:556;>>BCCCCBBBCAAADCCCCC>CCC@CDCCCB?B?BBBBDBB?BB?B@A??99999)9<@@BFBBBBA@?8=<9;;;;*;C@C?CCD;CCC?DCAAACC@@=A?CB@CBB?BBBBCCCCCCCCCCDDC@CC::8;A@A@A@?=@@CDD@BBBBCCBA?BCCBBB?BD?AAA?BBBBA=A@>;::999(:A?BBAABBCBC@B<;;BB<><>@B@@>@BCBABB@B?BBE>BBA?ABCDCBCCBB>>>BBAAB@@AAABBBB?BA668@B?BBBBCBCBB?
@ATNG8:00857:07106
GATGGTAGATACTCGCTGATACACCCAGAAGATCAGGAACTCTAGAAGAATTCAGATTTTTAACACGAGAGTAAACGTAAAAAGAAGGTTTTACAAGACTCACGTTAACAATATTGCAGCAGTACGCACACAATCGAAGCGCAGTAAGGATGGCTAGTGTAACTAGCAAGAATACCACGAAAGCAAGAAAAAGAAGTACGCTATTAACTATTAACGTACCTGTCTCTTCCGAAACGAATGAGTACACACTCTCATATGACACTACCATCGATGGATCTGAGTCT
+
BCDD?CCCCABCCBCAABCCCCCCC>CBB?BBAB@@=@>AAEDCCC?AB?C?CBBAAA??2A=BBBA@@?A99929??@@A@0AC?D=AAA;ACCFCBCCCBCCC@C@CC@BCC?BBCCCCCCCCCBBBCCD?BB??<ACCCCCCC?C@DBB?BCCCBAAC@CCCCBB@AA>ABC>BBFCC?BBB?ABBBB3BC?BBABBBCAA<@<@?DD7;7;ACAB>ACAAAAA=A?BCB>CBC>BBCBBDBBBBBADAAABBBCBBBBBBB?ACCCCCC?BBBBC@??BB
@ATNG8:00857:07114
GATGGTAGACATATCGTACTCTCTGTACTCATTCGTTTCGGAAGAGACAGGTACGTTAATAGTTAATAGCGTACTTCTTTTTCTTGCTTTCGTGGTATTCTTGCTAGTTACACTAGCCATCCTTACTGCGCTTCGATTGTGTGCGTACTGCTGCAATATTGTTAACGTGAGTCTTGTAAAACCTTTCTTTTTTACGTTTACTCTCGTGTTTAAAAATCTGAATTCTTCTAGAGTTCCTGGATCTTCTGGATATGAGTGACTCGTGCTACCATCGATGGATCTGAGTCT
+
44::7:;;==>@=AAA@?<B@;<>>==;?>5905??<6=>;?;CB995:>055<<;7;8??>>8@8<ABCBB@=B7??:::+=>6?783/3:=98??><?A489@@@@8@@<=<=67-59949=AA>>==<>8==>?:>>>888=;:::9;999;65559>?;A;55//.7968468777)5+22'28;;;<&33226.4-----78355'2222$25535493..(.3..253262..).55628550555933...833338;5875055999BA=??@AA>>>>=
@ATNG8:00859:07127
GATGGTAGACATATCGTACTCTCTGTACTCATTCGTTTCGGAAGAGACAGGTACGTTAATAGTTAATAGCGTACTTCTTTTTCTTGCTTTCGTGGTATTCATGCTAGTTACACTAGCCATCCTTACTGCGCTTCGATTGTGTGCGTACTGCTGCAATATTGTTAACGTGAGTCTTGTAAAACCTTCCTTTTACGTTTACTCTCGTGTTAAAAATCTGAATTCTTCTAGAGTTCCTGATCTTCTGGGCAGACTCTCACACGCCTACCATCGATGGATCTGAGTCT
+
;B<B@CCCCCCCCDCCBBBCCCCBC>BAC;:;09>@=4>C>@>ABBABAB?B@@98558<@<C@C?BBBBCCC@B>ABDDD3BB=A?>?8?:9939A@;=@000:<?A=ABAABCDD?BBB?A>?>;@@ABA;@?@@<?>==@@AA@@@B>>>883;CC?CCAHGCB@ADCCCC@CBBBB9B=A=B>BBB<BCCCC;=;CCCCDCCB?BBBB0BA@AA>A@BB@DDDCBDC?D@EEABBF@CBBC=BCCBCCECBC@@@CD@CDD>BBBBBCD?BBBBBAA@BB
@ATNG8:00862:07094
GATGGTAGCAGACGTGACAGAGCGCCAGAAGATCAGGAACTCTAGAAGAATTCAGATTTTTAACACGAGAGTAAACGTAAAAAGAAGGTTTTACAAGACTCACGTTAACAATATTGCAGCAGTACGCACACAATCGAAGCGCAGTAAGGACGGCTAGTGTAACTAGCAAGAATACCACGAAAGCAAGAAAAAGAAGTACGCTATTAACTATTAACGTTCCTGTCTCTTCCGAAACGAATGAGTACTATGTAGAGCTCTATACTAATCGATGGATCTGAGTCT
+
CCA@>BBBBCCCCBBBDCCCCCCCC?BBCACCDDCC?B@CBCCCDC@BB?B@CAA99998)9??ABBCCCCCCC:@@:;;;;*;@=@5:::*9@@=<CCIJDDDC@C@BB@BCC@BBCCCDCCCCECDDDBB?BDBB>BCCCAAAC@D@C998:CCBBACC?CCCCBB?AA>ABB>ABCCC>??=;99999(9A=BBBBBBBCC7948>>>8=:>BF@E?BBAAACC?A?AAA<BBB@BBCCCCCBAACBBBBBBBBBCCBAAA9>@AA?A;AAA@@@A:::
@ATNG8:00818:07157
GATGGTAGCACGAGTCACTCATATCCAGAAGATCAGGAACTCTAGAAGAATTCAGATTTTTAACACGAGAGTAAACGTAAAAAGAAGGTTTTACAAGACTCACGTACAATATTGCAGCAGTACGCACACAATCGAAGCGCAGTAAGGATGGCTAAGTGTAACTAGCAAGAAATACCACGGAAAGCAAGAAAAAGAAGTACGCTATTAACTATTAACGTACCTGTCTCTTCCGAAACGAATGAGTACGAGAGTCAGAGCAGAGCTACCATCGATGGATCTGAGTCT
+
----(-77589==>==<665::;45.544.599955.54555<;;;:;;5><49444999'97;:;;><;<444(3344444$4:39.555&5;;.5555999-----(--/)/9::555;<99;;;;;@;<@?;<;@@A::;B>A>A;;5;?>29994405<<:994333(366)///(/8(//659::::)333887779333,3,33;9+2,26<<<:<;::::85:-333(39953443377><9<937388======;<;=78=8;9:>9@>>=?88847
@ATNG8:00819:07147
GATGGTAGCTCACGTACGTCACACGTACTCATTCGTTTCGGAAGAGACAGGTACGTTAATAGTTAATAGCGTACTTCTTTTTCTTGCTTTCGTGGTATTCTTGCTAGTTACACTAGCCATCCTTACTGCGCTTCGATTGTGTGCGTACTGCTGCAATATTGTTAACGTGAGTCTTGTAAAACCTTCTTTTTACGTTTACTCTCGTGTTAAAAATCTGAATTCTTCTAGAGTTCCTGATCTTCTGGTCTACTACACTGTACTCTACATCGATGGATCTGAGTCT
+
:ABB?BAB@A;;BCB@;9:???@BCC@@@DAA?ACFF>EF@C@BBBDCCD@CCCCC?C@CBAA?C@CCABABDDC@:9:99)9<;=?CC=BAAA?@@@@CC9;;?CCC?EBBBBBBC?AAA?C?CCCAA@@@?AAAA:>=???????>>>????@<@@@>BA=A=>>>@@@AAB<<<<>>2><@=@@AAA/@>777.6/////9<9<18686'2996?;A;@@:????AAA=A<???@@@:==A<@@@B===@DBAA@?AAAB777@@@@@@<?>>>@@?@?@
@ATNG8:00819:07155
GATGGTAGTCTCAGATAGTCTATAGTACTCATTCGTTTCTGAAGAGACAGGTACGTTAATAGTTTAATAGCGTACTTCTTTTTCTTGCTTTCGTGGTATTCTTGCTAGTTACACTAGCCATCCTTACTGCGCTTCGATTGTGTGCGTACTGCTGCAATATTGTTAACGTGAGTCTTGTAAAACCTTCTTTTTACGTTTACTCTCGTGTTAAAAATCTGAATTCTTCTAGAGTTCCTGATCTTCTGGTATGACTAGTGTACTACTACCATCGATGGATCTGAGTCT
+
;CCE?BB<CBBC@B@BA@ACFCDCCC<;;>;;5:::>4954<7;;<<???7;;<<<6:)/////)/)/795565:<799999$495:=>?7>>;;765=9=B?BCCCCC;99AAACCC@BBD?B=@?:9;?@A=BBBB@BCCBBABBBBBDB000=:@00+0<8725///::<=>:566>>2>9B?BCCCC0?:9:9,9=>?>@@@AA<BDDD09:0/739)//7997:6655;55555;99>;:7:==>995?==@B?>===0//27//6;997<5666;;>??
@ATNG8:00820:07188
GATGGTAGGCGAGAGTGAGACGCAGTACTCATTCGTTTCGGAAGAGACAGGTACGTTAATAGTTAATAGCGTACTTCTTTTTCTTGCTTTCGTGGTATTCTTGCTAGTTACACTAGCCATCCTTACTGCGCTTCGATTGTGTGCGTACTGCTGCAATATTGTTAACGTGAGTCTTGTAAAACCTTCTTTTTACGTTTACTCTCGTGTTAAAAATCTGAATTCTTCTAGAGTTCCTGATCTTCTGGAGATATCATCAGCGAGCTACCATCGAATCCTCTTAGTCT
+
5<CC@CCD@CBBBBCBBACC;69<@@CCCCCC?BBDD>CC?C?CCECCCC@BBBED@C@CCBB@B?BBCCECBAA>AAA@@2@?=?77919ABB=?@CABB9;:@BEC?BCCBBABB>BAB>A>ABAAAAAA<@@@A<@?@>>>@@AAA??AAAA<@==:>@<@<>>>AAB>>>:>AABB5C<@988888(8@99:1967///=<=@=????*8885;3;4=>5AAAA>==9=9==>>>A7;;A;@@>>>>>AAAAA?AAA@<994:==?@<@A=C==:=@@@@
@ATNG8:00826:07144
GATGGTAGGCACTGCGCACACATCCCAGAAGATCAGGAACTCTAGAAGAATTCAGATTTTTAACACGAGAGTAAACGTAAAAAGAAGGTTTTACAAGACTCACGTTAACAATATTGCAGCAGTACGCACACAATCGAAGCGCAGTAAAGGATGGCTAGTGTAACTAGCAAGAATACCACGAAAGCAAGAAAAAGAAGTACGCTATTAACTATTAACGTACCTGTCTCTTCCGAAACGAATGAGTACTATAGACTATCTGAGACTATCGATGGATCTGAGTCT
+
555505;@<>A;;5<AAB;;;B;99)5;<8<BBBBB?B?BACBDCCACC@C@BBA@@@@@,@>A@;;:@A???A6889999:';5<<9;;9+9=9:>B@BCCBBA=A>BA>A@@<@DDCDDEFCCC;;;BBA<@@;;59<<<?=:88*:<B::49><<A=CC@BBBAAA?AA=9999==999+9=>:@BFCC3AA?ABCAA@@@C@C=?<?A=B<??C@@?B@@@A?@==<@=>6=00,0;;@CBCCBBBAA>>=FA@ADCCCCBBBBBAB@C:::CAA???
@ATNG8:00826:07147
GATGGTAGCATCATGCATATCTCACCAGAAGATCAGGAACTCTAGAAGAATTCAGATTTTTAACACGAGAGTAAACGTAAAAAGAAGGTTTTACAAGACTCACGTTAACAAATTGCAGCAGTACGCACACAATCGAAGCGCAGTAAGGATGGCTAGTTTAACTAGCAAGAATACCACGAAAGCAAGAAAAAGAAGTACGCTATTAACTATTAACGTACCTGTCTCTTCCGAAACGAATGAGTACTATGTAGAGCTCTATACTAATCGATGGATCTGAGTCT
+
BBBB?BBCBCCCCBBBBCCCDDCCC@CCC@CCCCBC@C@CBBCCCC?CC?B?BCB@@?@@2;?BCCCCBB?AAA;A?@CCDD0CC?C@CCC;CBB?CBBBCCECC@C@BCD>D?BACCCCCCBCCCCAAAE@FCCC>@?BBBBAE?B?A9:8:CCCCC=C@CBACAC@CC?CDC?CCDED<B::9;CDCD3AA>@A@ABBABC>A@ACBD@C?BBBCD>AAAA??>=A>AAA;B;;:;CBBBBBBBBBBCCBAACCCDCDCDD=@@CBBC=AABBBDDBAA
@ATNG8:00828:07146
GATGGTAGCACGAGTCACTCATATCCAGAAGATCAGGAACTCTAGAATAATTCAGATTTTTAACACGAGAGTAAGCGTAAAAAGAAGGTTTTACAAGACTCACGTTAACAATATTGCAGCAGTACGCACACAATCGAAGCGCAGTAAGGATGGCTAGTGTAACTAGCAAGAATACCACGAAAGCAAGAAAAAGAAGTACGCTATTAACTATTAACGTACCTGTCTCTTCCGAAACGAATGAGTACAGAGAGTACGATATGTCTACCATCGATGGATCTGATTCT
+
//=9;ADAABCCCCCCBCCCCCBCBABBC@CCCDCC@C@CCDDCBB@BC@B@CDDCCCCC5C?BBCCCCABBC?A??99999*;@@G<@@@8@CC?B@@@BBBCC?C?BB<>>B@BBBBBCBCCCCDCBBBB?CEFE>B@CCCC@?<A?BBCABBBEDDCD@CCCBBB?BB?BCC@CAABE@A?@=?CCCC3BB?BAAABBBAB599:ABD<@<?FCCC@CDAAABB@C@CCC>CAA>@ADAAACAAACCCAABBCBBAA@BB@@<@B@@BA@=@@?>@A@=AB
@ATNG8:00829:07175
GATGGTAGGTGCACATGAGTGTATCCAGAAGATCAGGAACTCTAGAAGAATTCAGATTTTTAACACGAGAGTTAAACGTAAAAAGAAGGTTTTACAAGACTCACGTTAACAATATTGCAGCAGTACGCACACAATCGAAGCGCAGTAAGGATGGCTAGTGTAACTAGCAAGAATACCACGAAAGCAAGAAAAAAGAAGTACGCTATTAACTATTAACGTACCTGTCTCTTCCGAAACGAATGAGTACTATGTAGAGCTCTATACTACCATCGATGGATCTGAGTCT
+
8:5526>C@@;?BBCBBBC;9:CCD@ECB?B9;9>=9??BBBCCCC?::79;@A::9EFE1A?ABCABBB;;2;@8@;;:999$:<5<8?@?0><<6;;555=>;;9<;>>:D?@=?BCBCDCCDCDCBBBAA=@BCC@CCBBBDBB<A?@@A=@BBCBDBB?CBBABD@CD?B??<??@?A3777/778898$7833833::;B<>=>==@A6A8@ABAA?ACCAA@C@DABCB>CCF@CABCCBCBCBCCCCCCCABBBBBCBAA>@@@A@8;6;@AAB@A???
@ATNG8:00835:07141
GATGGTAGCTCGCTGATGATATCTCCAGAAGATCAGGAACTCTAGAAGAATTCAGATTTTTAACACGAGAGTAAACGTAAAAAGAAGGTTTTACAAGACTCACGTTAACAATATTGCAGCAGTACGCACACAATCGAAGCGCAGTAAGGATGGCTAGTGTAACTAGCAAGAATACCACGAAAGCAAGAAAAAGAAGTACGCTATTAACTATTAACGTACCTGTCTCTTCCGAAACGAATGAGTACATAGATATACGTATAGCTACCATCGATGGATCTGAGTCT
+
//>@<>=9<<CCC@A@BBACCBAAB?BBB?BBBBAA<@8;;;EDDE?BA?B@DCBCADDD3C?BAAABB?????8=A@ABBB1A@=?5:;:*:BA?CCCCBBBBB?A>AA<@@A=AABA@ABCEEABACCDD@CB@@=@BAAAABC?B>A@@<@BBABB;;8;AAA?@>?A;>?=8=<???7<>@;@@BBB3BB?C???BAA@A=A;?;AD;?;?=BBB?AC@@ABB@C=AAA9@0000??>ABB999?@?DDDCBAB@H@>>>?;>>??A=>:>???AA?===
@ATNG8:00838:07150
GATGGTAGTGCGTGAGAGAGAGACCCAGAAGATCAGGAACTCTAGAAGAATTCAGATTTTTAACACGAGAGTAAACGTAAAAAGAAGGTTTTACAAGACTCACGTTAACAATATTGCAGCAGTACGCACACAATCGAAGCGCAGTAAGGATGGCTAGTGTAACTAGCAAGAATACCACGAAAGCAAGAAAAAAGAAGTACGCTATTAACTATTAACTGTACCTGTCTCTTCCGAAACGAATGAGTACACATCGTCGTGTCGTGCTACCATCGATGGATCTGAGTCT
+
CC>>;;;;665:;;;;=B;;;<655)5;;6;???;;7;8:::;5559<<9B:BA;9=999+98<===:::<;;=3:9;;;;;*;@;=5999&59<8=C@CAA;<=*0)//)/775:;=@>=====AB@BAA@?CD@@<>?@@99:B>B=@@B?@@A9;900600//;;6<=9;::7:8878/88;)//////#/94//48==??:=:=:9?7395///9::7=A@@???<?=<<@06--)----3669;//.66;=:44494338;;4:777BBC>@@@B>>>=BB
@ATNG8:00838:07165
GATGGTAGATACTCGCTGATACACCCAGAAGATCAGGAACTCTAGAAGAATTCAGATTTTTAACACGAGAGTAAACGTAAAAAGAAGGTTTTACAAGACTCACGTTAACAATATTGCAGCAGTACGCACACAATCGAAGCGCAGTAAGGATGGCTAGTGTAACTAGCAAGTATACCACGAAAGCAAGAAAAAAGAAGTACGCTATTAACTATTAACGTACCTGTCTCTTCCGAAACGAATGAGTACTATAGACTATCTGAGACTACCATCGATGGATCTGAGTCT
+
DDCC?CBCCBBBDCCCCCCCCCBBB<BCC@BBDDCC?B?CBCCBCC?AA?A?AAAABAAC2C?CCBBBBBB:9:,9@9;;;;);@=;4555&5@=:@CBCBBGFDAC?BB?BCC?CCCCCCCCBBBCCCCBB?CCCC?B@A@BBBA?B?BAA>BBBEB@AC@CCCCBB?AA@AAA000>==3;;=;9999:9%9?;?A@ABCBBB@B?BBB?=D>CCB@@;:;;;;AA?A@ABB>BBC?BBBBCCBBBBBDDBBBBBBBBCCCBAA>ABBBBBB?CBBBBBBAA@
@ATNG8:00838:07182
GATGGTAGTCTCAGATAGTCTATAGTACTCATTCGTTTCGGAAGAGACAGGTACGTTAATAGTTAATAGCGTACTTCTTTTTCTTGCTTTCGTGGTATTCTTGCTAGTTACACTAGCCATCCTTACTGCGCTTCGATTGTGTGCGTACTGCTGCAATATTGTTAACGTGAGTCTTGTAAAACCTTCTTTTTACGTTTACTCTCGTGTTAAAAATCTGAATTCTTCTAGAGTTCCTGATCTTCTGGACGACGCGCACTGACACTACCATCGATGGATCTGAGTCT
+
5:A?7<BBBDBBBCDDDBACCDCBBCBCBC;;8;BBD?CC=B@CCCCCCCACDB;;:9:BBBB@C@CCCDBBBCC;@@A??,;;5:AAB=CDBB?CBB?BC?;;;EDCACDCDCDCC@CBB@C@CBBBBBBB@DCA@?ACCCCBCCCBBBBBBBD@BBB?CC@B@BBBBCCCCCACBBBB7A=A=<;<;<*;CBBB>CABBBBCCBB?BBCB2B;;;B@B@DE@@AABBBF@C@CCCEBB>A>A>>>000AA@@BA@BBDCCCAA?@BDCCCD@CBBBCCCCAA
@ATNG8:00843:07182
GATGGTAGCACACGAGATCTCATCGTACTCATTCGTTTCGGAAGAGACAGGTACGTTAATAGTTAATAGCGTACTTACTTTTTCTTGCTTTCGTGGTATTCTTGCTAGTTACACTAGCCATCCTTACTGCGCTTCGATTGTGTGCGTACTGCTGCAATATTGTTAACGTGAGTCTTGATAAAACCTTCTTTTTACGTTTACTCTCGTGTTAAAAATCTGAATTCTTCTAGAGTTCCTGATCTTCTGGGTGCGCTACAGTCTCTCTACCATGATGGATCTGAGTCT
+
?;5:65<:::;:<9;;566>><<><=;;;=>>2666>4996;165;<<<<7<@=7<9=+0/::5;+//:?;@A<A455;;;;+335:333(3:885;>:6:>+/0689:+/4==@?@;688<7A=?AAA?>??9:=>@5;;>>>==9//66////;)--6*///5.33:;...55/......&.26.35777$22557/669222579917775'5777:2629;3;=<=766.64:;878818877.7>==?<==>///=//-7-/)/7::;?<??@@@A>>>=
@ATNG8:00845:07157
GATGGTAGTGATACAGATCAGACACCAGAAGATCAGGAACTCTAGAAGAATTCAGATTTTTAACACGAGAGTAAACGTAAAAAGAAGGTTTTACAAGACTCACGTTAACAATATTGCAGCAGTACGCACACAATCGAAGCGCAGTAAGGATGGCTAGTGTAACTAGCAAGAATACCACGAAAGCAAGAAAAAAGAAGTACGCTATTAACTATTAACGTACCTGTCTCTTCCGAAACGAATGAGTACTGTATCTATGTGTGCGCTACCATCGATGGATCTGAGCTCT
+
ACBC@EABA@BCCCCBCCCCDEECC?DCC@CBBC9::;:BBCCCCC?BB?A?BBACA?AA/G?BAAAABBCBBB<BA@AAAA2AA<A5;;;6;DE@CBBBDCCCC?B?BC?BBA?BACCCDDC@@@BBBCCC?CCCC>AAAA@@??;A?BBB?BDDDCABA@CCCCBB?895:C@;?@:::,7<<8989999%9?<@?>?BCCCC>A>?@?;5;;>>B;;7;A@@:::?A?ABB=A@@=:9:AABDCCCCCBDDBBBCDBBBBBBB?BCCAAAC@A??@;;00000
@ATNG8:00847:07155
GATGATAGCAGACGTGACAGAGCGCCAGAAGATCAGGAACTCTAGTAGAATTCAGATTTTTAACACGAGAGTAAACGTAAAAAGAAGGTTTTACAAGACTCACGTTAACAATATTGCAGCAGTACGCACACAATCGAAGCGCAGTAAGGATGGCTAGTGTAACTAGCAAGAATACCACGAAAGCAAGAAAAAGAAGTACGCTATTAACTATTAACGTACCTGTCTCTTCCGAAACGAATGAGTACGAGAGTCAGAGCAGAGCTACCATCGATGGATCTGAGTCT
+
<:::;?<<BCDCCDBBBD::;GHCC?AAC??@@A;;7;?AABCCHCCCB8:9;BCCEFDD1>@>CFBBBBBBDD=B;;:@@@,@A?C@CCC2BBB?B@AAAA@??8=9??9?@C<??>ACBCCCCCCCBCBB?BB;:7;CBACC@@=A@B@@?ADBCCFAA>ABBABB?BB?BEB<@?BBC=??=9:::99(:=9?@ABCB>>>>D378==9=<A><<<?C;;99@@<B?BCD=@9:6:@@@@AAABBBBBBBB???BABAAA9:59@AACCDADCBBBCBB@@
@ATNG8:00849:07179
GATGGTAGTAGTACACTAGTCATACCAGAAGATCAGGAACTCTAGAAGAATTCAGATTTTTAACACGAGAGTAAACGTAAAAAGAAGGTTTTACAAGACTCACGTTAACAATATTGCAGCAGTACGCACACAATCGAAGCGCAGTAAGGATGGCTAGTGTAACTAGCAAGAATACCACGAAAGCAAGAAAAAGAAGTACGCTATTAACTATTAACGTACCTGTCTCTTCCGAAACGAATGAGTACACATCGTCGTGTCGTGCTACCATCGATGGATCTGAGTCT
+
4@BB?B??@=655==596<<<<A;;7;AD?BBAA@@>A@CGFCCCC?BB@D@BBBBBDCC5A?AAECBBBB;::08??ABCB1BA?A;???4?CC?AACCCBDDC@B?BB?AAA>@ADBBCCFCCBBBBCBB@@A@C@CCCCCC@?<@?B;;:;BDDCCCC@BBCCCC?BB@878?BA>??8?=@;>=???.?A?BAAAAA@@B<;5:>>A=B===A;;6;BBABBB?B>ABA<ABB?BBCBBCCCAABAAABC;::BB::9?AA=BEEBAAB@B???AA@@A@
@ATNG8:00852:07176
GATGGTAGTCTCAGATAGTCTATAGTACTCATTCGTTTCGGAAGAGACAGGTACGTTAATAGTTAATAGCGTACTTCTTTTTCTTGCTTTCGTGGTATTCTTGCTAGTTACACTAGCCATCCTTACTGCGCTTCGATTGTGTGCGTACTGCTGCAATATTGTTAACGTGAGTCTTGTAAAACCTTCTTTTTACGTTTACTCTCGTGTTAAAAATCTGAATTCTTCTAGAGTTCCTGATCTTCTGGAGATATCATCAGCGAGCTACCATCGATGGATCTGAGTCT
+
;@?:8==BBCCGDCBBCCBAADD@AABBABAB@CCCH?BB@B?A@<;;;?;>@@BB?B?CBBB@D?BDCCCA@?A=@@A??,=@<@AAA9AABA;ABA=BB9;;ACAB@BBBCCCCC@ABC9;7<C;;;BCC@CCCC@CBBBCCGCCC@@@BBCC@CBC?BB<@8;<CDDCCCCGBCBCB9B?B=@AAC@,AAA@@0;<CBCCDCDB5;;;;*;;;;B>B>BC@BC@@LBC@C@A@CCBD<<<CACDBABBDBBBAA;;;BBBB@?B@AACDC@CAAACCCDGB
@ATNG8:00853:07184
GATGGTAGGCGACATACATACGCGCCAGAAGATCAGGAACTCTAGAAGAATTCAGATTTTTAACACGAGAGTAAACGTAAAAAGAAGGTTTTACAAGACTCACGTTAACAATATTGCAGCAGTACGCACACAATCGAAGCGCAGTAAGGATGGCTAGTGTAACTAGCAAGAATACCACGAAAGCAAGAAAAAGAAGTACGCTATTAACTATTAACGTACCTGTCTCTTCCGAAACGAATGAGTACTGCGTCTCACTCTCGCCTACCATCGATGGATCTGAGTCT
+
4444.4;B>A;66?>CCCCCDCCCC?BBC@CCCCCC@C@BBCCEBB@BA?A@DAA:::::.:?CCCCCCCCBB@6@@99999*9C>D?CCC:BCCACCCCCCDBB@C@BB@BCD@BBCCABBDCCCCDAAADACCBC@CCCBBB??<A?BBB@BCCCCCCC@CBBBBA?@@<@AB8::BCD>B??=>BBBC3CC@C???CCCBB?A>ABDD?B?BBBBB>BBACBBB@B@BAB;A:;7;BBBBAABBBBBBBBBBBGFCCB?BBC@BCBBCCE@BABABAAAAA
@ATNG8:00854:07151
GATGGTAGTGCGTGAGAGAGAGACCCAGAAGATCAGGAACTCTAGAAGAATTCAGATTTTTAACACGAGAGTAAACGTAAAAAGAAGGTTTTACAAGACTCACGTTAACAATATTGCAGCAGTACGCACACAATCGAAGTGCAGTAAGGATGGCTAGTGTAACTAGCAAGAATACCACGAAAGCAAGAAAAAGAAGTACGCTATTAACTATTAACGTACCTGTCTCTTCCGAAACGAATGAGTACATAGATATACGTATAGCTACCATCGATGGATCTGAGTCT
+
;;5526>BBAB;:6CCCCBCCCCCC?CCIEECCCCCAC?CBBBCCD?CB?C@CEAAAB@@1A>AABBACAA??<3<7:4444$4;5:.444&55589556655;<6;;>A7<@@<>@A?@AABBBBCCBCCC@DCBB@BCBCCCBB?CADCC@BBBBCBBB@CCCCCC@BB????@AAAAB=BAA=?????.?A?AAAABEBBB>A=AACC?A=AAA9:7:@AACCD?B@BBB=BCC?BABBBCBCDBAAAAACCACAC@@@>AA;D99:AAA<AD=??@@A;;
@ATNG8:00854:07182
GATGGTAGGCGTGTGAGAGTCTGCCCAGAAGATCAGGAACTCTAGAAGAATTCAGATTTTTAACACGAGAGTAAACGTAAAAAGAAGGTTTTACAAGACTCACGTTAACAATATTGCAGCAGTACGCACACAATCGAAGCGCAGTAAGGATGGCTAGTGTAACTAGCAAGAATACCACGAAAGCAAGAAAAAGAAGTACGCTATTAACTATTAACGTACCTGTCTCTTCCGAAACGAATGAGTACGATGAGATCTCGTGTGCTACCATCGATGGATCTGAGTCT
+
BBBC?BBB?AABCCBBDDCBAA9:;/5DD@DDDG999:?BBCCCCC?CC?C@CA@9999:*:@BCCBBBBBBBC>C???CDD3BA=@8>>>5>AA:@AAABBBBB?B?BB?BBB=@<==AAAA<<<>>?>;;:>>@A9==ABAA;;7<=>>A>BBBBAAAC?@@?BBC??@=?BB>BABCC>B@?:98988(8<8?ABCCA??A<A=A::<;A;@>>>>9=>>><<<;><>A@:ACD?BBBB889BBBBBBBBBBC@??<<<=::4:<@@BBB>B>?>@@?>=>
@ATNG8:00855:07143
GATGGTAGCTCTGCTCTGACTCTCGTACTCATTCGTTTCGGAAGAGACAGGTACGTTAATAGTTAATAGCGTACTTCTTTTTCTTGCTTTCGTGGTATTCTTGCTAGTTACACTAGCCATCCTTACTGCGCTTCGATTGTGTGCGTACTGCTGCAATATTGTTAACGTGAGTCTTGTAAAACCTTCTTTTTCGTTTACTCTCGTGTTAAAAATCTGAATTCTTCTAGAGTTCCTGATCTTCTGGTGAGATATGCATGATGCTACCATCGATGGATCTGAGTCT
+
5;BB?BCDCCBBBCCCCCCCCCCCCBBBFCBB?BCCE>BB?B?BCCCCCC?BCCCC@C=BCCC?B@CFDFECCCC?@@@>?1>D@EDCC=A@:;7;BF?EC;;;BEDFACCBBCCCC@@AA@C@EDCCBBBB@CCBC?CCCCCCBCBCCCBBBBA=A:96;A=A?BBBBCCCCC@BBCBC<B@C@CGCCC5CCCC>CCCBCB@@@?;??@@,@ABBD@D@CC?BBBBCCC?C?BBBCCD@BBB>AB@@ABBBBBBBABAAAAAA>ABBCBBC@CB99:AA???
@ATNG8:00859:07148
GATGGTAGCGCGACGAGCGTAGACCCAGAAGATCAGGAACTCTAGAAGAATTCAGATTTTTAACACGAGAGTAAACGTAAAAAGAAGGTTTTACAAGACTCACGTTAACAATATTGCAGCAGTACGCACACAATCGAAGCGCAGTAAGGATGGCTAGTGTAACTAGCAAGAATACCACGAAAGCAAGAAAAAGAAGTACGCTATTAACTATTAACGTACCTGTCTCTTCCGAAACGAAGAGTACAGAGAGTACGATATGTCTACCATCGATGGATCTGAGTCT
+
ACBB?C@;ACBCCCCDDBCCCCCCC>CCDABBBC@@=A?BBCBAAAABC?A@BCCBBBBB3B@CCBABBAA>>=3<?9;;;;*;B@@<@@@9ABC@CABACCCCC@C@AA?ACC@BBBCDCCCCCCBBBCCC?BBAF?BA@ABBBB>C?BCC?CCCCCCCC?AABCCC?BB??>?<??BBC=BAB>>>>>>1?C@CBABACCCC?B?>???;>:=AB;;8:BBBBBC?C?CDE>B??<::8>BBCECBBBAAACCBBBCBBBBB>BBBBCB>:BA=<BBB@@@
@ATNG8:00859:07186
GATGGTAGAGAGACTGTAGCGCACCCAGAAGATCAGGAACTCTAGAAGAATTCAGATTTTTAACACGAGAGTAAACGTAAAAAAGAAGGGTTTTACAAGACTCACGTTAACAATATTGCAGCAGTACGCACACAATCGAAGCGCAGTAAGGATGGCTAGTGTAACTAGCAAGAATACCACGAAAGCAAGAAAAAGAAGTACGCTATTAAACTATTAACGTACCTGTCTCTTCCGAAACGAATGAGTACTGCGTCTCACTCTCGCCTACCATCGATGGATCTGAGTCT
+
/;;;89:66;>;<=555<665><<<6=@G<>>?===<@9<;>BBBC@CC@C>@@BAADDD3C?BA@885BB<A>673444444#44.55)5;;+9;;6;<<<;;;997;?BC?C@A?ACDCDBCCJJ;;;BBBB>AB@@=A@CCECBC@C@CCC?BBBBBA>@=?889>@;>?9=?:=@===C;<;@<;<===,9927???A???@299+9:<>4;39:@@>=@A=<:00*/)///(/994:;888B=;;<=::>5988@===<9<77-7773:894:///6//387
@ATNG8:00860:07156
GATGGTAGACATATCGTACTCTCTGTACTCATTCGTTTCGGAAGAGACAGGTACGTTAATAGTTAATAGCGTACTTCTTTTTCTTGCTTTCGTGGTATTCTTGCTAGTTACACTAGCCATCCTTACTGCGCTTCGATTGTGTGCGTACTGCTGCAATATTGTTAACGTGAGTCTTGTAAAACCTTCTTTTTACGTTTACTCTCGTGTTAAAATCTGAATTCTTCTAGAGTTCCTGATCTTCTGGCGCGTATGTATGTCGCCTACCATCGATGGATCTGAGTCT
+
DCCC@CBCCD@@@CCCCDCCCBDCFCA@>A:;.;AB@=CC@B@BCCCCCC@AAB@?<?>@?=@9@7;<BBBBC>>;?@@=@1:C?DB@@7:00/(//95;=8=;@@AB<??BBDB@@<AAA8;7:A@>>=@@:>>AA377AA>>>@AAAAA888@;??@<??;?;>===;9:AA:=;@CD2>:>8:9:;;+;;CBB:AA>==A;:;;:>?@3@@>>><A<@@;@DDDAAA=D:>?B@AA=@=<8888>>==>@@?=:://+/6<7669:A<=:>AA;9///99
@ATNG8:00860:07180
GATGGTAGACATATCGTACTCTCTGTACTCATTCGTTTCGGAAGAGACAGGTACGTTAATAGTTAATAGCGTACTTCTTTTTCTTGCTTTCGTGGTATTCTTGCTAGTTACACTAGCCATCCTTACTGCGCTTCGATTGTGTGCGTACTGCTGCAATATTGTTAACGTGAGTCTTGTAAAACCTTCTTTTTACGTTTACTCTCGTGTTAAAAATCTGAATTCTTCTAGAGTTCCTGATCTTCTGGATATGAGTGACTCGTGCTACCATCGATGGATCTGAGTCT
+
5A?;9BCBDCCCCBAABCCCCCBCDDCCCCBB@CDCC?BC@C@?A@CCCC?BCCCB@C>A@BB?B?BBD98:CCA<78999(9?8@997,7???>BCC?BC>A@ABA@>ABBBCB@?:AAC=A<@>>>?==<<AAAA<@@@>>>A@A>>>@@?@A<@@A<AA;?<?@@@A@@@@<;::A?.=3916////(/:877)/.5535;<::/7565$2699<0728949@A>=??=D=?>@@A@6::@<@@?>>===>>>@?>>>@@>><>@?>?;:7;@?>>==<::
@ATNG8:00824:07222
GATGGTAGTGCGTGAGAGAGAGACCCAGAAGATAGGAACTCTAGAAGAATTCAGATTTTTAACACGAGAGTAAACGTAAAAAGAAGGTTTTACAAGACTCACGTTAACAATATTGCAGCAGTACGCACACAATCGAAGCGCAGTAAGGATGGCTAGTGTAACTAGCAAGAATACCACGAAGCAAGAAAAAGAAGTACGCTATTAACTATTAACGTACCTGTCTCTTCCGAAACGAATGAGTACTACTCTCAGAGACACACTACCATCGTTGGATCTGAGTCT
+
:>::7;;;;<<======CA<ABBCJ?CBC?A<99@=B9=BCABBB?@@@D@<;;@@@@@0@?BBBCBAAA:00+0;00000'0/(/499:*//6*338?BA@AA;?;>@<A>G<>==>B@>8576857756,2::=:@>>>AABC<?<?:?;>AA?A?>?9=>>>9907>;>??>?@?B>A?>879999(975;<8=99;//).358:<080867:<9==<:;::06-555(5;;5;>888<8??;;===B<;;@887><<;?=A878;0818??8787767
@ATNG8:00827:07215
GATGGTAGTCTCAGATAGTCTATAGTACTCATTCGTTTCGGAAGAGACAGGTACGTTAATAGTTAATAGCGTACTTCTTTTTTCTTGCTTTCGTGGTATTCTTTGCTAGTTACACTAGCCATCCTTACTGCGCTTCGATTGTGTGCGTACTGCTGCAATATTGTTAACGTGAGTCTTGTAAAACCTTCTTTTTACGTTTACTCTCGTGTTAAAAAATCTGAATTCTTCTAGAGTTCCTGATCTTCTGGAGATATCATCAGCGAGCTACCATCGATGGATCATGAGTCT
+
7:771877::4455555999;;>666>>665?7=955)5<7<9<>><<==8<<>==9=7;:<<8<7:;4444:77)//7777$//)/777.8855.555.555)59<<5646=======8=;;5:5;=@?@@@@;@C:;6:?@@@;;;;9@999>@A79668::3954455/////)/7999&5.54;;?A@+66>>>066=665::55.44444#44455.5.44.449;;88.4.443998.449455555;::==5669;;:55549444:<<*00///9999=9
@ATNG8:00831:07206
GATGGTAGTGCGTGAGAGAGAGACCCAGAAGATCAGGAACTCTAGAAGAATTCAGATTTTTAACACGAGAGTAAACGTAAAAAGAAGGTTTTACAAGACTCACGTTAACAATATTGCAGCAGTACGCACACAATCGAAGCGCAGTAAGGATGGCTAGTGTAACTAGCAAGAATACCACGAAAGCAAGAAAAAGAAGTACGCTATTAACTATTAACGTACCTGTCTCTTCCGAAACGAATGAGTACGAGAGAGCACACGTGTCTACCATCGATGGATCTGAGTCT
+
=>CB:BDDDBBBBBCDDDCBBBCDD=CCCAGCCCA@?@?BBEBBBB?AC?C?CCCBBBBB3B?BBCACCCDAA@6><9;;;;';;:;?@@?/?C?@CCCCCCDA@>@@BC@DBB?BDCCCABBBBCCCCCCC@CDCC>BBCCBBBC?B?BBA?ADDCCCCC@AAACCC?BB?BBB=?@CCC>AAA?CCCCC3CC?BA@ACDDCC=@?BBBC?B?@BBAA?ABAAABB?B@CCC=CCC?AACCBBBBBAABABBBB@@ABBBBBBB=BBBB@@?<AAA@>@>888
@ATNG8:00833:07206
GATGGTAGGTGCACATGAGTGTATCCAGAAGATCAGGAACTCTAGAAGAATTCAGATTTTTAACACGAGAGTAAACGTAAAAAGAAGGTTTTACAAGACTCACGTTAACAATATTGCAGCAGTACGCACACAATCGAAGCGCAGTAAGGATGGCTAGTGTAACTAGCAAGAATACCACGAAGGCAAGAAAAAGAAGTACGCTATTAACTATTAACGTACCTGTCTCTTCCGAAACGAATGAGTACCTCTCAGACGCTCGTCCTACCATCGATGGATCTGAGTCT
+
;BCC?CCC@BBABDDCCBBDEDCBA=ABB@BCCCBA>A?BBCCBBC?CC?B?BCBBBBBB5B?BBBCBCCCBB@6@A::;:;*;C>C>DDD<CCCBGBCCCDD??>?@CC?BBB@CCBBCCCBBBBCCCCCC@CCCD?BBCCBBBC?C@DBB>ACDCBCCC@@@ABBB@CA?AAC=ABCD>B>BB=BBCAA1AA>@?@?BCBBB>B>BBCC?B?@AB?><@BAABCC@E@BBB=BBB=@@CDCBB?BBABBBBBABBBBBB?BBC@B@@@BBB>AAAAAAA888
@ATNG8:00833:07210
GATGGTAGCGCACACATAGATACAGTACTCATTCGTTTCGGAAGAGACAGGTACGTTAATAGTTAATAGCGTACTTCTTTTTCTTGCTTTCGTGGTATTCTTGCTAGTTACACTAGCCATCCTTACTGCGCTTCGATTGTGTGCGTACTGCTGCAATATTGTTAACGTGAGTCTTGTAAAACCTTCTTTTTACGTTTACTCTCGTGTTAAAAATCTGAATTCTTCTAGAGTTCCTGATCTTCTGGTCTACTACACTGTACTCTACCATCGATGGATCTGAGTCT
+
;<<<;>>CCCCDBBBCCCCBBBCCCCCDCCCB?BCCC<AB>B@BEFCCCCACCBBBAC?CBBA<B?BBCCBBCDD?BBCCC5CC@CCDD?BBAB=@@B?BE?BBBDCC@BBCIGFDC@CCC?C@DCCBABBB?BB@@=ABCCCCCBBBAACCC@@?ADC@BB?A?BBBCDDBCC@B;;;;.;>C>;;;;;*;BBCC?CCBBCCCBBB5;;;;*;;;<A?AAGE@ABBBCDF@F@AABHCC@CBC?BCBBCGEGBBBCCCCCCC;;7;BAABBC@BBCCCBDBBC
@ATNG8:00834:07224
GATGGTAGTATCTGCACACTCTGTCCAGAAGATCAGGAACTCTAGAAGAATTCAGATTTTTAACACGAGAGTAAACGTAAAAAGAAGGTTTTACAAGACTCACGTTAACAATATTGCAGCAGTACGCACACAATCGAAGCTCAGTAAGGATGGCTAGTGTAACTAGCAAGAATACCACGAAAGCAAGAAAAAGAAGTACGCTATTAACTATTAACGTACCTGTCTCTTCCGAAACGAATGAGTACTACTCTCAGAGACACACTACCATCGATGGATCTGAGTCT
+
4:::9=>DCCBABBBBAAACCCCCCACCDACBCABC@C@CCCCCCB>AC?@>@><<;;;;'853345=;;<766.///////$/:3:)555&5994;=@ABA===.929929=93:;==>BB>>CCCCAA;;8;BAB?CCBBBCA@=@?B;;;;DEECCCC>A@A?==:00+///068333(33347777;,;;5;88;BCBBB@B?BBED<?<?>CCB?BC@@??@:=;==A=:9:?:::BBBC9:8BBBBBBBBBBBBB>@@B??B<;;@B?A????>>@@B
@ATNG8:00835:07216
GATGGTAGTGTCATATGAGAGTGTGTACTCATTCGTTTCGGAAGAGACAGGTACGTTAATAGTTAATAGCGTACTTCTTTTTCTTGCTTTCGTGGTATTCTTGCTAGTTACACTAGCCATCCTTACTGCGCTTCGATTGTGTGCATACTGCTGCAATATTGTTAACGTGAGTCTTGTAAAACCTTCTTTTTACGTTTACTCTCGTGTTAAAAATCTGAATTCTTCTAGAGTTCCTGATCTTCTGGTAGAGCGTGCATATATCTACCATCGATGGATCTGAGTCT
+
CCBB?BCCBCBCCCDCBBCCBCCCCDBBBB@?=@BBB=CC@C?BBCCCCB=BCCDD?B?BBBD?C@BCCDCCCCC@AA@AA0@@<ABFF?CCBB?BCC@CC@BABCBB>BDDCCCCG@DBB@C@CBBCCCCC@CCCC@BBBCCBBBFDDDCCCCC?DDD?DD?C>@@CCDCCCD@CBBAA9A>A=AAAAA0AAAAA=BBABB;;;;C@BJJJ5CAAAC@C@BB?ABBBBCCGEH;;<CB@=@BB?BBBBBAAADCCDCBBBBBBC@BBBBCBAACC@@@BCBBB
@ATNG8:00835:07221
GATGGTAGAGAGACTGTAGCGCACCCAGAAGATCAGGAACTCTAGAAGAATTCAGATTTTTAACACGAGAGTAAACGTAAAAAGAAGGTTTTACAAGACTCACGTTAACAATATTGCAGCAGTACGCACACAATCGAAGCGCAGTAAGGATGGCTAGTGTAACTAGCAAGAATACCACGAAAGCAAGAAAAAGAAGTACGCTATTAACTATTAACGTACCTGTCTCTTCCGAAACGAATGAGTACTGCGTCTCACTCTCGCCTACCATCGATGGATCTGAGTCT
+
5CCA:CCCCCCCCCCCBBCBBBGCC>CCC>BACB@@?@@DCCCCCB?BB?A?BCBCCCCC2C?CBABABCBFED=A@;;;;;*;C>C@DDD;DDJAEEDCECCCC@B?AB?BBC@CCCCCFDDCCCCCCBBB?BBBB@BAABBBBB?B?CBC@CCCBBBBA@CCCDBB?AA>ABB>ABAAA<ABB?BACDC3CC@BAAACFBBB<?<;=AB=B=@@BBB@CDCCCCC?CACDC=AAC?BBBBBBBBBBBDCAAABBCCBCC?CAA>AAAABBB?CBCBBDBBAC
@ATNG8:00835:07231
GATGGTAGGACGAGCGTCTGAGAGGTACTCATTCGTTTCGGAAGAGACAGGTACGTTAATAGTTAATAGCGTACTTCTTTTTCTTGCTTTCGTGGTATTCTTGCTAGTTACACTAGCCATCCTTACTGCGCTTCGATTGTGTGCGTACTGCTGCAATATTGTTAACGTGAGTCTTGTAAAACCTTCTTTTTACGTTTACTCTCTTGTTAAAAATCTGAATTCTTCTAGAGTTCCTGATCTTCTGGTGTCTGATCTGTATCACTACCATCGATGGATCTGAGTCT
+
;?;;:=@G@BBBAA@EBBCBBCFD?CCCCCAA?ABBD>CC?C@BBBABDD@DCD::;<ADCCB@BACFFCEFIGC@BBBAA,;;6:@BD<BBCC?CBB?@C9:;CCBCACBBEBBBD;;;D@C?BBA@AB@@<@AAA=BAAABBBBC;;;BBBBD@CCB@BB?B?BBCBBBBCC?C;;;;.;@B@ABBBB0ACBBB>CCCCBBA>AA=A@@A,@ABCB@B?CC@AAABABB>A>BCBBBC@CBC;;;BBBCCCCCCCBBBCCBAB>BBBBCBA?;;;@@AAA?@
@ATNG8:00842:07192
GATGGTAGAGAGACTGTAGCGCACCCAGAAGATCAGGAACTCTAGAAGAATTCAGATTTTTAACACGAGAGTAAACGTAAAAAGAAGGTTTTACAAGACTCACGTTAACAATATTGCAGCAGTACGCACACAATCGAAGCGCAGTAAGGATGGCTAGTGTAACTAGCAAGAATACCACGAAAGCAAGAAAAAGAAGTACGCTATTAACTATTAACGTACCTGTCTCTTCCGAAACGAATGAGTACGATGAGATCTCGTGTGCTACCATCGATGGATCTGAGTCT
+
>>>>9>BABCDCCCBBBCCGGBCBD?CCC@EBBA@@=@?BBECCCC?BB?B?ACCABBAA2A>BBBCCCCBBB@8??;;;;;*;;595999&9@<?CBBCCBBCC@DAAA@@CF@CCBBBCDDBBADDCBBB?CB@@=@@@@@@@=5;7;BB@BBBBBBBBACBBBDA<??=???:?>@@@299@:@@@@A2@B>BBCBBBBBC@B?><;:3:48=B;;6;@@>BBB@C<??B<?@@>===BBBA>??AAACHECBAAA:::?>>;>B=>>=A?A9999AA???
@ATNG8:00844:07232
GATGGTAGACACGTGTGCTCTCTCGTACTCATTCGTTTCGGAAGAGACAGGTACGTTAATAGTTAATAGCGTACTTCTTTTTCTTGCTTTCGTGGTATTCTTGCTAGTTACACTAGCCATCCTTACTGCGCTTCGATTGTGTGCGTACTGCTGCAATATTGTTAACGTGAGTCTTGTAAAACCTTCTTTTTACGTTTACTCTCGTGTTAAAATCTGAATTCTTCTAGAGTTCCTGATCTTCTGGTCTACTACACTGTACTCTACCATCGATGGATCTGAGTCT
+
<BCEABBCCCD@@;BBBBCCIGCCCCCDCCCC>BDDF>BC?C@CCCCCBB?BBCCC@D?AAAD@D@CCCCCBA<C@BBBBB3BB?BBBB>BCBB?ACC@CC?A@BCDC>@@CCACCC?AAA?A=AA>>>???=AAAA<@A>788@AAAAA>=>>A<>>>=AA<A<B>>>AAA>=8>9888,99>988988(8@898*7:>978<:9:0868'2:;>A;D=?>:?BB>>>><>=@@A@??;?>><>BBB??>AAAA???A???<<9<:::AAA<??AADD=88=
@ATNG8:00845:07224
GATGGTAGCACGACACGACGATGTGTACTCATTCGTTTCGGAAGAGACAGGTACGTTAATAGTTAATAGCGTACTTCTTTTTCTTGCTTTCGTGGTATTCTTGCTAGTTACACTAGCCATCCTTACTGCGCTTCGATTGTGTGCGTACTGCTGCAATATTGTTAACGTGAGTCTTGTAAAACCTTCTTTTTACGTTTACTCTCTTGTTAAAAATCTGAATTCTTCTAGAGTTCCTGATCTTCTGGATAGCGACGCGATATACTACCATCGATGGATCTGAGTCT
+
/9;;6<9//5::99;==;;;=<=696=>=?@C=B<;<8;B>B?C;;;@A@<@BA@?=?8>?@><:066<=<<<::433333$385:333(388:8>>=9==9584?==037888=?A;;>?1703;9=>@B>;?@@@<?;;;>;;;===@@>=>=187<8==;A<:::=<=:98475566'67=76////'/8666(//:.//.+.=<AAAA*7;7793>05837?A<755.5)/.8337277@7:;<?::;A;;;:>:::=///79/78><<7<::;>?@<==
@ATNG8:00850:07221
GATGGTAGTATAGAGCTCTACATAGTACTCAATTCGTTTCGGAAGAGACAGGTACGTTAATAGTTAATAGCGTACTTCTTTTTCTTGCTTTCGTGGTATTCTTGCTAGTTACACTAGCCATCCTTACTGCGCTTCGATTGTGTGCGTACTGCTGCAATATTGTTAACGTGAGTCTTGTAAAACCTTCTTTTTACGTTTACTCTCGTGTTAAAAATCTGAATTCTTCTAGAGTTCCTGATCTTCTGGGCAGACTCTCACACGCCTACCATCGATGGATCTGAGTCT
+
CCCB?BBBCDCAACCCBBBCECCBBBCCDCC@C?@@??:@B@C@@@ADCCB?ABCCD?A?ABBA?B>AABCCBCBB@BBBBB3BA>?99929AAA?BBC?BB?>=>BBB<??BBCCBB?B??:?<AA@>>>>@<A@@@;@@@@AA@@@@AAA>><<9<?><>=:><==>=<=ABA;>::;:/:8;8<=@@@/>>ABA:????@?@@;;7;AAA/A>>>A<A>@@;@@BBA@@;@=@A@A>>8<<<<5<==<>>>>=AAAAAA<???=A>>>?@@<AAAD>>>@@@
@ATNG8:00852:07217
GATGGTAGTGCGTGAGAGAGAGACCCAGAAGATCAGGAACTCTAGAAGAATTCAGATTTTTAACACGAGAGTAAACGTAAAAAGAAGGTTTTACAAGACTCACGTTAACAATATTGCAGCAGTACGCACACAATCGAAGCGCAGTAAGGATGGCTAGTGTAACTAGCAAGAATACCACGAAAGCAAGAAAAAAGAAGTACGCTATTAACTATTAACGTACCTGTCTCTTCCGAAACGAATGAGTACTACTCTCAGAGACACACTACCATCGATGGATCTGAGTCT
+
7=//)/79;=><<<<BBBBBBCCCC<B;<9;CDB;;9;<ABCBBBB@;;8;?BABBCDDD2C?ACA????<334/3:<A?>>)>>:@?;;;.>@@;@BBBBBC;;5;9@A=ABA>ABBBCBCCBCBAAA<;;=AB@@=@BBBBBDD@EAAAA?CBCCBBBB?BCBBBB@BB?ABA9=8733(39948888<<%8:6///778?@A7877ABA=A<76;@?;::;@@@B?A<??F=BBB985;=>>CB@AABBBBBBB???A@AABB?BC888CD?BA@@C999A@
@ATNG8:00852:07236
GATTAGTATAGAGCTCTACATAGTACTCATTCGTTTCGGAAGAGACAGGTACGTTAATAGTTAATAGCGTACTTCTTTTTCTTGCTTTCGTGGTATTCTTGCTAGTTACACTAGCCATCCTTACTGCGCTTCGATTGTGTGCGTACTGCTGCAATATTGTTAACGTGAGTCTTGTAAAACCTTCTTTTTACGTTTACTCTCGTGTTAAAAATCTGAATTCTTCTAGGGTTCCTGATCTTCTGGGCTGCGCTGATATGCGCTACCATCGATGGATCTGAGTCT
+
;::055?CCCCCABBCDCBCFBBBCCAAAB@BCCE?AA>@>A@AACBD?B@;99;A:>9;;;?=BBBECBBBB?BBBBB2AA>CCFF=A??C?BBC?@@000@0//1==BABBDD798=5:5;??>;;;;:>:;;5;;;====A@???@;;;>57//)//*/6==AA>>>7755@@@A2A4<6;=<==+=====8>?@?A=:///+/=>>,;=@>@-/-/;6;===@6=9=9///===7=AAA:;;;=;;;::?AAA;:;A>>:>===@@@<@@@@@=>>BA
@ATNG8:00856:07235
GATGGTAGCGCATATCAGCGCAGCCCAGAAGATCAGGAACTCTAGAAGAATTCAGATTTTTAACACGAGAGTAAACGTAAAAAGAAGGTTTTACAAGACTCACGTTAACAATATTGCAGCAGTACGCACACAATCGAAGCGCAGTAAGGATGGCTAGTGTAACTAGCAAGAATACCACGAAAGCAAGAAAAAGAAGTACGCTATTAACTATTAACGTACCTGTCTCTTCCGAAACGAATGAGTACAGAGAGTACGATATGTCTACCATCGATGGATCTGAGTCT
+
444439445::BBBBBCBCCBBCBD>BBC@BBBBBB@CACCFBBBC?CC@C?AABBBBBB5C@DCCCCCCCCCB=B?>?@@@0?@=A5;::&9>=9;@@ACECBB>B>@@=@CC?CDCCBBBBBBCCDDBAA?ABBB?AACCC@@A@B@BBD@DECCCCBB@BDCBBB@@<9=@@000@@A8@=?>?@BBB3BB>ABACCCBBB?B@BBBC?C@BBCAA=@CCBBCC@B@BBC>BBA7;;A@??BBCCCBCCCDBAABBBA@AAB?BCCCCCD@BBBCBBBBBA
@ATNG8:00858:07225
GATGGTAGCGCGACGAGCGTAGACCCAGAAGATCAGGAACTCTAGAAGAATTCAGATTTTTAACACGAGAGTAAACGTAAAAAGAAGGTTTTACAAGACTCACGTTAACAATATTGCAGCAGTACGCACACAATCGAAGCGCAGTAAGGATGGCTAGTGTAACTAGCAAGAATACCACGAAAGCAAGAAAAAGAAGTACGCTATTAACTATTAACGTACCTGTCTCTTCCGAAACGAATGAGTACCTCTCAGACGCTCGTCCTACCATCGATGGATCTGAGTCT
+
44557>>CCGBCBBCBBBDGGBBBJ>DIC@CCCCCB?C?BABBBDD@CC?C@BBBCCBBB1?=@BBBBBBB???5<?;;::9$9:;:255509@@==CAGFFCCC@D@;;:;BC?ABCABCBCGCCCD;;;A?ACBB?BBBBBCBB=A?@BE@CBCCCCCC?BBAAAC?@@=?BB=@B@@B;777;;=???.=A=A:99BBCCC9:47>8708=;;@BBADDAAA??<??AAB9:;BABBBBBBB@BBAAA:98AB@A><<:>BB<>>>@>>?:>;;;;:>=B:
@ATNG8:00861:07221
GATGGTAGGCGTGTGAGAGTCTGCCCAGATGATCAGGAACTCTAGAAGAATTCAGATTTTTAACACGAGAGTAAACGTAAAAAGAAGGTTTTACAAGACTCACGTTAACAATATTGCAGCAGTACGCACACAATCGAAGCGCAGTAAGGATGGCTAGTGTAACTAGCAAGAATACCACGAAAGCAGGAAAAAGAAGTACGCTATTAACTATTAACGTACCTGTCTCTTCCGAAACGAATGAGTACAGAGAGTACGATATGTCTACCATCGATGGATCTGAGTCT
+
BBBC@BBA@CCCDDDCCCCCAAADD=BBDBCCCCBB?B@DCCCDFD?CB@C@BBBCCCCC3D@ABABCDCC??=6;>88999)9=<98;88.8=A?BBABCCCAA>A@BB?ACC?B?C?>>==@@@@A@??@=A???;<=>AA??@<><>AC?BBBBBBBB>BBBBBB>BB?BBB>AA>>>:?AAA?BBBB3??<?BB@FBA@@;@<??=A=A<@@?>><@><><<<7:7;CB:@BC?BBBBBBBCCCCCCAA?>>AA?AAAA??<?@>>>AA;AAAA@>>>@>
@ATNG8:00816:07283
GATGGTAGCGCACACATAGATACAGTACTCATTCGTTTTCGGAAGAGACAGGTACGTTAATAGTTAATAGACGTAACTTCTTTTTTTCTTTGCTTTTCGTGGTATTCTTTGCTAGTTTACACTAGCCATCCTTTACTGCGCTTCGATTGTGTGCGTACTGCTGCAATATTGTTAACGTGAGTCTTGTAAAAACCTTCTTTTTTACGTTTTACTCTCGTGTTAAAAAAATCTTGAATTCTTCTAGAGTTCCTGATCTTCTGGATAGCGACGCGATATACTACCATCGATGGATCTGAGTCT
+
9;<>:===<<;;;<<==>>>CCABBIFDB@>@5:4444&4;6;9??===>>9>><<=9<8<;:9)-(-----89927959999999"444)4:;;=/655;599:4555)5555555)5<;;55554555255)59955559.5599.55555566=665;;;;;5;;;8@=4909====;5557<55555$5.5.55::::$:95555&555599555<.555555"555.5:6:)//)////-5907)//977769;;:==>?666@>>>===>>==6949>???95.5954994>><
@ATNG8:00819:07266
GATGGTAGCGCATATCAGCGCAGCCCAGAAGATCAGGAACTCTAGAAGAATTCAGATTTTTAACACGAGAGTAAACGTAAAAAGAAGGTTTTACAAGACTCACGTTAACAATATTGCAGCAGTACGCACACAATCGAAGCGCAGTAAGGATGGCTAGTGTAACTAGCAAGAATACCACGAAAGCAAGAAAAAGAAGTACGCTATTAACTATTAACGTACCTGTCTCTTCCGAAACGAATGAGTACGTGTGCGACGTGTCTCCTACCATCGATGGATCTGAGTCT
+
A;?A?A0//;=CBBBBCCCDCCBBB>BCC?BBCCCC@C@BBC@@@B@@@>A?BCDCCDDD2D?BCCCEBBBCCD7BA:::::*;B>B;@?>4@@@:?BB@AACBB>B@A@=@BB>BBCCCBDCCFCCC@@@D@ECCC@CBBBCCCC@C@CAA?BFCDCBBB@BBBCCC@A@<@BC899BCD>AAB@BBBBB2BC@BBAAABACD?C?BB>><>>@ABBB>AB@@@BB@C@CCE>BBC?BBCBBBBAA@CDCC@@@BDEBBB?B@@=ABBBBCC@AAABABC:;;
@ATNG8:00827:07251
GATGGTAGTGTGTCTCTGAGAGTAGTACTCATTCGTTTCGGAAGAGACAGGTACGTTAATAGTTAATAGCGTACTTCTTTTTCTTGCTTTCGTGGTATTCTTGCTAGTTACACTAGCCATCCTTACTGCGCTTCGACTGTGTGCGTACTGCTGCAATATTGTTAACGTGAGTCTTGTAAAACCTTCTTTTTACGTTTACTCTCGTGTTAAAAATCTGAATTCTTCTAGAGTTCCTGATCTTCTGGATAGCGACGCGATATACTACATCGATGGATCTGAGTCT
+
45447=5454444455:555;5555<::9;5:29=>>7>>:>455665457555;;8<9=<<<2626;<<;666<8<==<<(55.55<>4><@<265<69;6997;//)/;;7//9@<@BB?B?BBA@;;;B?BCDC@@@@@@@?@AABAAAA::2:9929=:?8<79599555495555&56;455555$5//7;)///66;==?@:>>==*55499.505:266?>>CC@D@99996@=@@B=999@ABBBAB969B>><>00/98855/7:9/////-//
@ATNG8:00830:07274
GATGGTAGAGAGAGCTCTCTCATCGTACTCATTCGTTTCGGAAGAGACAGGTACGTTAATAGTTAATAGCGTACTTCTTTTTCTTGCTTTCGTGGTATTCTTGCTAGTTACACTAGCCATCCTTACTGCGCTTCGATTGTGTGCGTACTGCTGCAATATTGTTAACGTGAGTCTTGTAAAACCTTCTTTTTACGTTTACTCTCGTGTTAAAAATCTGAATTCTTCTAGAGTTCCTGATCTTCTGGGCAGACTCTCACACGCCTACCATGATGGATCTGAGTCT
+
<<;;7;CCBCCCDCD;66=BC>C@CCAAACCFACDDD?CC?B@BBBCBBB@BBBCB@D?BBBB@C?BBAAACCBB?CCCCC3AA?ABCF?BBBA?BDD?BB>AAAAAB<??BCCBBB??@?@C?BBBCA@??<?A@@;>>A===878=@?>;;;=8;;;9;;6;=AAAAB????9:8888)84;5;?KHE/@=>>@9>>>@A@;:;;5:=<<+=898?;?<@@=>>??988<@=AAA???<@??@8?;;:>=:::///=>>6:>@<@BAAAC8>>B97,,,((
@ATNG8:00833:07244
GATGGTAGACACGTGTGCTCTCTCGTACTCATTCGTTTCGGAAGAGACAGGTACGTTAATAGTTAATAGCGTACTTCTTTTTCTTGCTTTCGTGGTATTCTTGCTAGTTACACTAGCCATCCTTACTGCGCTTCGATTGTGTGCGTACTGCCGCAATATTGTTAACGTGAGTCTTGTAAAACCTTCTTTTTACGTTTACTCTCTTGTTAAAAATCTGAATTCTTCTAGAGTTCCTGATCTTCTGGAGATACACATGATACTCTACCATCGATGGATCTGAGTCT
+
;<><9>;66==?@ABAAA;:<CCDC;<<CCCC?CCBC>DJ@B?B@@@@BB@DDCBD@CAAAAB<@=@AAAFGB<B?A@@@@2@A8A883/3==B@BCG?BB98:>AA?;A877>?AA>@A@>A?A>>???@A<?=>=<>?;;;;=@AAAAA:>>@=>==<AA:>:=;;::88@=995555&5.7.76888(//222'------5058(2222$22556282893793...33836555<>=5652775///885579<;:589==:885@@@@=BA>>>=;;;=
@ATNG8:00833:07273
GATGGTAGGACGAGCGTCTGAGAGGTACTCATTCGTTTCGGAAGAGACAGGTACGTTAATAGTTAATAGCGTACTTCTTTTTCTTGCTTTCGTGGTATTCTTGCTAGTTACACTAGCCATTCTTACTGCGCTTCGATTGTGTGCGTACTGCTGCAATATTGTTAACGTGAGTCTTGTAAAACCTTCTTTTTACGTTTACTCTCGTGTTAAAAATCTGAATTCTTCTAGAGTTCCTGATCTTCTGGGCAGACTCTCACACGCCTACCATCGATGGATCTGAGTCT
+
8:;;7<A=<B?@?=C@@@AA@BBC?BBBBBBC@CCCD>CB>C@DDBCCCB?BCCBB@C@CCCD@CACDFBDCHCDABBBBB0BA?BCGF>CBBB?B:;7;C;;;;@::69CCCCCBB=A@=;;7;BCBCCB@=@B@A=ACCCCCBBB;;;BBA@@9@00-0@=A<@BCBBBCCC9;;BBB7A>B>;;<;;*;B;;;/9B@BA;=90/,/<<<+<<=>D:B:BC?BBBBB;;:;?AAABBB:<;BJ?GFCCBA@@CBABBB@=@@@?CBBCCAB>BB<<<>@000
@ATNG8:00834:07269
GATGGTAGAGAGAGCTCTCTCATCGTACTCATTCGTTTCGGAAGAGACAGGTACGTTAATAGTTAATAGCGTACTTCTTTTCTTAGCTTTCGTGGTATTCTTGCTAGTTACACTAGCCATCCTTACTGCGCTTCGATTGTGTGCGTACTGCTGCAATATTGTTAACGTGAGTCTTGTAAAACCTTCTTTTTACGTTTACTCTCGTGTTAAAAATCTGAATTCTTCTAGAGTTCCTGATCTTCTGGTGAGATATGCATGATGCTACCATCGATGGATCTGAGTCT
+
:B9;26CCBBCCB@A@BBBABAAACC666==B>D;;9)5<.5.6;;@@CF@CBA@=+0,0/9:7;;?@;99=?9846888*66+//;;;5;>;>4>9<4:>?BBA?<?788<>BABB@BAA>A>AB???B??=B==>:;;988>>>:::==///=9=@B<;;7;5;AA;;;A?>7<8878'76=6==>>>/=A;;;3;==<<7----(-777+7898558;=?:?@@A;;;=B:>::///9=66-///::6:::::>@@>>:://*/89///;66::=<?@>>>
@ATNG8:00842:07243
GATGGTAGTACATGATAGACGACACCAGAAGATCAGGAACTCTAGAAGAATTCAGATTTTTAACACGAGAGTAAACGTAAAAGAAGGTTTTACAAGACTCACGTTAACAATATTGCAGCAGTACGCACACAATCGAAGCGCAGTAAGGATGGCTAGTGTAACTAGCAAGAATACCACGAAAGCAAGAAAAAGAAGTACGCTATTAACTATTAACGTACCTGTCTCTTCCGAAACGAATGAGTACAGAGAGTACGTGAGCTACCATCGATGGATCTGAGTCT
+
@@::7;CCC==BCCCCAAAA666==8=??:;;;>66168::<:;@@<@A<A<?B<44999';;A@BHDCICCBB=AA<<<<59C>G2944&59949;;;;A@AA=@=;;499929<<ACAAAA;9;5=@==:<99<69///77/5058>5616<=669CC@CDDCBB@BA9<<>+00:::3:;?;99988)8>;=??@<B?@>@C?AAAD?B>AAAAA?ACCDB=B<@;994)444.4::@?>>B<A<=@<<<??>?;>A??>?BBBBBA?AA::0;;000
@ATNG8:00842:07249
GATGGTAGTGCGTGAGAGAGAGACCCAGAAGATCAGGAACTCTAGAAGAATTCAGATTTTTAACACGAGAGTAAACGTAAAAAGAAGGTTTTACAAGACTCACGTTAACAATATTGCAGCAGTACGCACACATCGAAGCGCAGTAAGGATGGCTAGTGTAACTAGCAAGAATACCACGAAAGCAAGAAAAACGAAGTACGCTATTAACTATTAACGTACCCGTCTCTTCCGAAACGAATGAGTACGTGTGATGTACGTGAGCTACCATCGATGGATCTGAGTCT
+
B>>A:><<<<<==999///9<<>@@8>>@7666>@;7=8<>0//::69;;A?DBCACCCC1B9==<B585DCC?9<8;;;;;';;<<;<<<.<;;056<<<>?9929=@B?A@@?CBBBBCCDDGECCAA:;;@@@>B@@@@?BB?B?B@A>@BDBBBBA>@AA@>?8<<;@@@>ABBBC<?==:==???0/0?;000AAA@AA?B?@=?=05.57AABE>BABB;;8:?CCG=BAC@BBBBCC:::FCAAABBAAAABBA9:9C@BAAABAA?AAABBA>??=
@ATNG8:00844:07276
GATGGTAGAGAGAGCTCTCTCATCGTACTCATTCGTTTCGGAAGAGACAGGTACGTTAATAGTTAATAGCGTACTTCTTTTTCTTGCTTTCGTGGTATTCTTGCTAGTTACACTAGCCATCCTTACTGCGCTTCGATTGTGTGCGTACTGCTGCAATATTGTTAACGTGAGTCTTGTAAAACCTTCTTTTTACGTTTACTCTCGTTGTTTAAAAATCTGAATTCTTCTAGAGTTCCTGATCTTCTGGTGAGATATGCATGATGCTACCATCGATGGATCTGAGTCT
+
;;;:7==BCDDBBCB;66;>>>BBA@565;;=9EACA:;949199<<<=B9=B@@@=@>BCBDAD965B@?:95<8=DCCC1558;:::29@8939>>489788:@>A399>?AA>=9000*/;>?;A:97<49=??<AAA@@>887@?@@@??=:;//*//*/666:;:>886023535)3(.).5999)8898;4@A522752+252)5AAC.>?@@>18066/699;7785;-//<933(---(-335996:;;;A?<=>>??@<><<=:;;:>?>?>>===?
@ATNG8:00845:07278
GATGGTAGTGTGTCTCTGAGAGTAGTACTCATTCGTTTCGGAAGAGACAGGTACGTTAATAGTTAATAGCGTACTTCTTTTTCTTGCTTTCGTGGTATTCTTGCTAGTTACACTAGCCATCCTTACTGCGCTTCGATTGTGTGCGTACTGCTGCAATATTGTTAACGTGAGTCTTGTAAAACCTTCTTTTTACGTTTACTTTCGTGTTAAAAATCTGAATTCTTCTAGAGTTCCTGATCTTCTGGACAGAGTGTGCAGATACTACCATCGATGGATCTGAGTCT
+
44:;9CCBBDBCCBBBBBBABABBCCCCBBCC@CBCC>BC@C@BBBBCCC=@@B9;6;?BBCCAE@CCCCC990@800000(00*/777.@C@B?BA@>@B=BACDBB?BCBCBCCC@BBB@C@CAAABBBCACBBB>BBCCCAAACCCBCBCCC@CBB@BB?B@CBBBBCCCF?BBDDE;B?B<A@BBB2ABBBB=AABC=C;;<;5;BBB0@B@BB@B?BC?BBABBBA?B?ABABBB8:;C@CCDHCBBBECBBCCDDDBBB?CAAACBB>B?>?CBC?==
@ATNG8:00849:07258
GATGGTAGACACGTGTGCTCTCTCGTACTCATTCGTTTCGGAAGAGACAGGTACGTTAATAGTTAATAGCGTACTTCTTTTTCTTGCTTTCGCGGTATTCTTGCTAGTTACACTAGCCATCCTTACTGCGCTTCGATTGTGTGCGTACTGCTGCAATATTGTTAACGTGAGTCTTGTAAAACCTTCTTTTTACGTTTACTCTCGTGTTAAAAATCTGAATTCTTCTAGAGTTCCTGATCTTCTGGCTCTCGTAGACAGATACTACCATCGATGGATCTGAGTCT
+
:B>C?CCCBBBCBBF;;;CCCDBBBAAAHFCC@CCCC=CD@C=BBECCCB@@@@DD@C?AABD@D?BBBBBBBBB?AAAAA1>?>DBBA=BBDD@CBB?BD799CCAA?CBAABBCC?BAB?B????@@A>>:=A??<??A@A@@??===>>>@@<@@@<>>;>;@@BB>::::5///@@/;393/////(7=::9199===>=<881////(.///;5;7BB;@@BB@??;@=@@@BAA7<;?;?A>:;;@@@CA>>>A@====:=>>A;;<=AA>>>AAA;;
@ATNG8:00849:07275
GATGGTAGGCGAGAGTGAGACGCAGTACTCATTCGTTTCGGAAGAGACAGGTACGTTAATAGTTAATAGCGTACTTCTTTTTCTTGCTTTCGTGGTATTCTTGCTAGTTACACTAGCCACCCCTACTGCGCTTCGATTGTGTGCGTACTGCTGCAATATTGTTAACGTGAGTCTTGTAAAACCTTCTTTTTACGTTTACTCTCGTGTTAAAAATCTGAATTCTTCTAGAGTTCCTGATCTTCTGGTGTCGTCTATCATGTACTACCATCGATGGATCTGAGTCT
+
:CCC@CCC@BBBBBBBABCB;9=FBCBBBBCC=CCCF>CCAC>BBBBBBC@CBCBD@D?BBCC@C@BABBBDB=A8?>998';@087B=<BBCC?ABB=AB@???A>>:=BBBBBBB?BCDD8AABBDCFB@<>BB>;>=>=>=@BBBAAA;;;=9=AA:==:=:=@@????>=088<==-=8><AABAB/@@>>>9>@?@??>=;:4::::(7>>>>6A59>;>@@A@>>;?:@@?;;;5;>?;@>>>>>>>@@CB=>=898=>:8//<///49;66:=>==>
@ATNG8:00850:07249
GATGGTAGGCGACATACATACGCGCCAGAAGATCAGGAACTCTAGAAGAATTCAGATTTTTAACACGAGAGTAAACGTAAAAAGAAGGTTTTACAAGACTCACGTTAACAATATTGCAGCAGTACGCACACAATCGAAGCGCAGTAAGGATGGCTAGTGTAACTAGCAAGAATACCACGAAAGCAAGAAAAAGAAGTACGCTATTAACTATTAACGTACCTGCCTCTTCCGAAACGAATGAGTACGATGAGATCTCGTGTGCTACCATCGATGGATCTGAGTCT
+
555<7=:;7;966?BCBCCCCBCCD@CBB@DABCCCACADCBAADD?BB9;8;AABBCDD5A?ACBBBCCBBBB;BA@ABBB2A@=@;@==4@@?=ACCCCC;=;@B?@@=@AA699BBBBCDBCBBBAAAHBCCCEAEGBBBCCD@C@CCC@BDFCDCDC>@@BBAA=@<:@@@000@@@8@@A>ACCCC3CF@???AABBAA>A@BBBB?B<??BBC@@@A?BBB=@=@BC9@@@<@????AAAABA989A@999@A???BCC>A???9978=;779657::
@ATNG8:00857:07244
GATGGTAGTATCTGCACACTCTGTCCAGAAGATCAGGAACTCTAAGAAGAATTCAGATTTTTAACACGAGAGTAAACGTAAAAAGAAGGTTTTACAAGACTCACGTTAACAATATTGCAGCAGTACGTACACAATCGAAGCGCAGTAAGGATGGCTAGTGTAACTAGCAAGAATACCACGAAAGCAAGAAAAAAGAAGTTACGCTATTAACTATTAACGATACCTGTCTCTTCCGAAACGAATGAGTACTACTCTCAGAGACACACTACCATCGATGGATCTGAGTCT
+
5B>D@EA<66;::;=@B@9;6;9;;66966;9<>//)/4-----(-83;;:;:<<<??AAA.?;=??9:8=?===6<<;9999$9::<??@@0<9626;=A@AA00*/5778=AB<@@CB@@?B::965=<9979BBAABBCCCCCC?C?C;<;<CCEEEBB?@??ABC@CD?BBB@>>>BB;@=<8899999%9@;994:@@@ABB?B=AA;;5;:=8788>9786:::=896///(...(..77:9999888;<7779999AA677@;998;88??CBAAABBBAA
@ATNG8:00857:07267
GATGGTAGAGAGACTGTAGCGCACCCAGAAGATCAGGAACTCTAGAAGAATTCAGATTTTTAACACGAGAGTAAACGTAAAAAGAAGGTTTTACAAGACTCACGTTAACAATATTGCAGCAGTACGCACACAATCGAAGCGCAGTAAGGATGGCTAGTGTAACTAGCAAGAATACCACGAAGCAAGAAAAAGAAGTACGCTATTAACTATTATCGTACCTGTCTCTTCCGAAACGAATGAGTACTATGTAGAGCTCTATACTAATCGATGGATCTGAGTCT
+
=>>>:>>=BB@@A>>;;;;;BCCCF?CCC?BBBBBB7;7;;;@ABB?BF@C=??::8?AA1B?BBBBBAA?;?<5==;;;;;$:;6;2555&59:49969@==00-/4==6=@C?CBBBCCCCGCAACCB;;;;DCD@C@A@BCCB@CAC;;8;A;;;AAB>BABBBA<A@<0005;=0:47>A>BBBBB1:?<<<;>B<?>B@B>??<;8;C@@@>>:=>>;;;@=C9888-8:<7;;;:;B@@@@@??;;;?A@=<886::5;?:;;>=BB;;;====<
@ATNG8:00858:07278
GATGGTAGTGTGTCTCTGAGAGTAGTACTCATTCGTTTCGGAAGAGACAGGTACGTTAATAGTTAATAGCGTACTTCTTTTTCTTGCTTTCGTGGTATTCTTGCTAGTTACACTAGCCATCCTTACTGCGCTTCGATTGTGTGCGTACTGCTGCAATATTGTTAACGTGAGTCTTGTAAACCTTCTTTTTACGTTTACTCTCGTGTTAAAAATCTGAATTCTTCTAGAGTTCCTGATCTTCTGGGATGTGTGCGCTGTGCCTACATCGATGGATCTGAGTCT
+
BC9666>BB>AC666;;@;<>CCCCCCCCCCCACBBC>BD@C?@@@AA;;7;AA;;4:;?ACCADACCCDCCBBA9>?AAA0AB@BBDC@CCCC?AAB>BB?AACBBB?AABBBEBB@BCEFFABABBDCCC@BCBA6;<D;<;AA;:;BB;::C795605>7=8=696==CDD=A9:9.92949:;;;*;DBDC>BBBBBBCCCC@BBBB0;::BB=A>BA6:;@A;;;=@=@@?CCC899@@7><<ABCBB;@>CA00+000/999>>@:=669?B???A
@ATNG8:00859:07242
GATGGTAGTAGTACACTAGTCATACCAGAAGATCAGGAACTCTAGAAGAATTCAGATTTTTAACACGAGAGTAAACGTAAAAAGAAGGTTTTACAAGACTCACGTTAACAATATTGCAGCAGTACGCACACAATCGAAGCGCAGTAAGGATGGCTAGTGTAACTAGCAAGAATACCACGAAAGCAAGAAATAGAAGTACGCTATTAACTATTAACGTACCTGTCTCTTCCGAAAACGAATGAGTACGAGAGAGCACACGTGTCTACCATCGATGGATCTGAGTCT
+
<BBA:BB=C666@>;;<?>>>CBBC@BBB?BBA@;;5;5:?B?>?C;@@?AACBEBCDDG5D?AAABBAAAA@A;??:9999$493;:@@@2==>:=AAACCCCB=A4:9.9?@069BECCCCCDCBB@@@A=AB;;8;CB@AA@?<@=@?B?B>>>B@<<:;;;844443-333,/6---(---37881899:4888333:;<.4455557<9<;;;@?C955>:92823777*7<<<787773>??:@;;;8888;;777>>=;7>?=::7727:;;;99657
@ATNG8:00863:07243
GATGGTAGGCACTGCGCACACATCCCAGAAGATCAGGAACTCTAGAAGAATTCAGATTTTTAACACGAGAGTAAACGTAAAAAGAAGGTTTTACAAGACTCACGTTAACAATATTGCAGCAGTACGCACACAATCGAAGCGCAGTAAGGATGGCTAGTGTAACTAGCAAGAATACCACGAAAGCAAGAAAAAGAAGTACGCTATTAACTATTAACGTACCTGTCTCTTCCGAAACGAATGAGTACACATCGTCGTGTCGTGCTACCATCGATGGATCTGAGTCT
+
5:;>=<BB=BBB@A@CAABCDCCCF>CCB@BBCECB@B@CCCCCCD@BB?CAGD<;;DDD1C?DDCBBBBA?@@9?@AB?@@+<<;<.599&9@@=@CBABDCCC?B?AA>ACC@BBABBFGFDBBCEBBBB>AA@@=@@ECABAB@D?B@A=@CCAAB@?=?BCCAB>AA=999@BBBBB=AAA?BBBBB3BB?BBBBBBCAA<@:==??1819>AAA?ADABBBB?B?BBB>BBB?B?@?ABDCBBB???A:99ABBA@@@??;?CBBDAA>BBBBC9::BB
@ATNG8:00863:07281
GATGGTAGTGATACAGATCAGACACCAGAAGATCAGGAACTCTAGAAGAATTCAGATTTTTAACACGAGAGTAAACGTAAAAAGAAGGTTTTACAAGGCTCACGTTAACAATATTGCAGCAGTACGCACACAATCGAAGCGCAGTAAGGATGGCTAGTGTAACTAGCAAGAATACCACGAAAGCAAGAAAAAGAAGTACGCTATTAACTATTAACGTACCTGTCTCTTCCGAAACGAATGAGTACCTCTCAGACGCTCGTCCTACCATCGATGGATCTGAGTCT
+
C=<<:CBBBBBDDCCCCCCCCCCCC@CDD=BBCC9;;;@BBBCCCC@BD?B?BBCBBBBB3B?BBCBBCDCBBB>BDABBAA0@>=:5444,5A>:@@?CECBBBACAEEACCFAICBBBCCCCBBBCAAAC@AABD@BBBBBCBB?B@BBD?CCCCDCBB?BDCCCC@CC?BCE@C@@@@9@=?9?BAAB3??=?FDFBBBBB>><>A@@<A=ABBBC?CBBBBBB?B?AAA=ACJ@CBCDCCC@BBAABCA@??AAAAA>BAA>AFBBBBB@BBCCB@??A?
@ATNG8:00821:07303
GATGGTAGCGCACACATAGATACAGTACTCATTCGTTTCGGAAGAGACAGGTACGTTAATAGTTAATAGCGTACTTCTTTTTCTTGCTTTCGTGGTATTCTTGCTAGTTACACTAGCCATCCTTACTGCGCTTCGTTTGTGTGCGTACTGCTGCAATATTATTAACGTGAGTCTTGTAAAACCTTCTTTTTACGTTTACTCTCGTGTTAAAAATCTGAATTCTTCTAGAGTTCCTGATCTTCTGGTCTCTACACTGTACTCTACCATCGATGGATCTGAGTCT
+
<<<<9=BBBBCC?CB;::CDEC966>><<>=B9@AB@7968=8<666?>>7<<===<><>>==:>7;;@CC@@?@=;;;;;*;:54:@@:?;CC@CB@>@A69999CC>BCC:;;BB49:@;@;@9;:B;;9>AADC<BBAABBAACCCCDBB@A=ACD@BCAC?BB;;;BCBC>@ABBB9B?B@CCJGJ5BBBBB=BC>88A..--3888=00/6;<=@=@@;>>===99098955<<=8<<@<ABBC9::FCCCCCB@@=:;4:?>>999;A999?>==??
@ATNG8:00823:07321
GATGGTAGTGTCAGTGCGCGTCGTCCAGAATATCAGGAACTCTAGAAGAATTCAGATTTTAACACGAGAGTAAACGTAAAAAGAAGGTTTTACAAGACTCACGTTAACAATATTGCAGCAGTACGCACACAATCGAAGCGCAGTAAGGATGGCTAGTGTAACTAGCAAGAATACCACGAAAGCAAGAAAAAGAAGTACGCTATTAACTATTAACGTACCTGTCTCTTCCGAAACGAATGAGTACACATCGTCGTGTCGTGCTACCATCGATGGATCTGAGTCT
+
AA<A<ABDBBBBBBCCDBBCCDICD@CCC@CCEE=;99?BBBDCBB?BC?C@C@@9999-7;=AABBBCCCCC>A@@A@@@,?B=A5;;;-;DD?CCABCBBBB>A?BB@CCC@CCDCCCCCCBBCCBBBB?BCEE?BAAABBAC7;6;;;6;DBBCCBB?BCBCCC?BB>BA@=@@BBB=BAA:?????1?C@DCBBCBB;717169<=+/+/9=00-:??A?AA>B>BBC>BBB?AAAAAABBCBBBCCBA???@AA@AA9:59AAABBC@BBBBBABB75
@ATNG8:00823:07337
GATGGTAGCACGAGTCACTCATATCCAGAAGATCAGGAACTCTAGAAGAATTCAGATTTTAACACGAGAGTAAACGTAAAAGAAGGTTTTACAAGACTCACGTTACAATATTGCAGCAGTACGCACACAATCGAAGCGCAGTAAGGATGGCTAGTGTAACTAGCAAGAATACCACGAAGCAAGAAAAGAAGTACTGCGTATTAACTATTAACGTACCTGTCTCTTCCGAAACGAATGAGTACTCGTCTCACTCTCGCCTACATCGATAGGATCTGAGTCT
+
5<>>;>>>BCB===;;;;;>==<5505;;399:555494555::<;7<<7<7<<===>>2=9;::;;;555>>399////&//)/)///&/:<6;65555/77)///)///)/:::;;;;6555/////)//994::::98//)/5//45944555::79:::;=743.377156--(--706788-:=6999////6589(-(----,204534448:==5555:,225,222+2556575966633....337550.......955548222;;;988
@ATNG8:00824:07322
GATGGTAGCGAGCGAGTGTGTATACCAGAAGATCAGGAACTCTAGAAGAATTCAGATTTTTAACACGAGAGTAAACGTAAAAGAAGGTTTTACAAGACTCACGTTAACAATATTGCAGCAGTACGCACACAATCGAAGCGCAGTAAGGATGGCTAGTGTAACTAGCAAGAATACCACGAAAGCAAGAAAAAGAAGTACGCTATTAACTATTAACGTACCTGTCTCTTCCAAACGAATGAGTACCTCTCAGACGCTCGTCCTACCATCGATGGATCTGAGTCT
+
44447<<@BDDC@BBBCBBDDFDBCACCCAGECBCC@D@BBBBACC@CC?A@B??;;;;;$57@=>D>>BBBAA9@;:;;;.4C:?.;99&99=<>BBAABCCC@GADCACCC?CCCCDBBB@AACBCCAA?ACBC@CCB@AADC@C@ECC@CFFBBBCCABBBBBB@BB?BBC?B???C>?@??====>,=@<@AABBBCAA>A<>>CC<?<?@B;;:;ECCB@@@C@DE=CCD?@??CA@@>????CDCBBCBBBAA<@:949AAABBA<?777<<<<>=
@ATNG8:00830:07326
GATGGTAGTATCTGCACACTCTGTCCAGAAGATCAGGAACTCTAGAAGAATTCAGATTTTTAACACGAGAGTAAACGTAAAAAGAAGGTTTTACAAGACTCACGTTAACAATATTGCAGCAGTACGCACACAATCGAAGCGCAGTAAGGATGGCTAGTGTAACTAGCAAGAATACCACGAAAGCAAGAAAAAGAAGTACGCTATTAACTATTAACGTACCTGTCTCTTCCGAAACGAATGAGTACTACTCTCAGAGACACACTACCATCGATGGATCTGAGTCT
+
=BBB?BCBB>CDBBBCCBCBDECEE?CCCAACBDAA?A@BBDDDCC@BB@C??=?88889)::BABDDBBBABA9@@:;<;<);?<;255505A>@?CECCCCGC?B@BB@BED?BBCBCCCCCFFDDCCAB?ACCC?AA@CCCED?B?B?@>@CCCCBBB@BAABBB?CD?A@B?BBBBB=A::399999(9@;?>??BBBBA>A?EB>>;>=A@CA@>@CAAABE?B?BCC>CCC@BABBBCBBBBBBBBBBAABDCBAAA9958?>>B@B@BBBBCBBBBB
@ATNG8:00832:07315
GATGGTAGTATCTGCACACTCTGTCCAGAAGATCAGGAACTCTAGAAGAATTCAGATTTTTAACACGTGAGTAAAACGTAAAAAGAAGGTTTTACAAGACTCACGTTAACAATATTGCAGCAGTACGCACACAATCGAAGCGCAGTAAGGATGGCTAGTGTAACTAGACAAGAATACCACGAAAGCAAGAAAAAGAAGTACGCTATTAACTATTAACGTACCTGTCTCTTCCGAAACGAATGAGTACTAGACTATCTGAGACTACCATCGATGGATCTGAGTCCT
+
44::7@ACCCBB=>>@C@>>=??@@:>=A9655955.58<<<=<;:59=2:.9:5::??>+=8;;<=<:;;3337&33<<<=>+;;7;9=>?2===;?>?>>=959.5.5;<@?;9;==>BBA@AA@@@AB@@<@@>@=@@@@CFBA>B@A;;8;BBCBBAB<@??979888917737;;;=<,333333333$3>8=?@@@=BB@=@=@000=@:;6@EE@@??B5557;7:<<6<==9558CCBCBA@ABBBBCBBB@@@@>=8=2225584:999;99/.).
@ATNG8:00836:07332
GATGGTAGCAGACGTGACAGAGCGCCAGAAGATCAGGAACTCTAGAAGAATTCAGATTTTTAACACGAGAGTAAACGTAAAAGAAGGTTTTACAAGACTCACGTTAACAATATTGCAGCAGTACGCACACAATCGAAGCGCAGTAAGGATGGCTAGTGTAACTAGCAAGAATACCACGAAAGCAGAAAAAGAAGTACGCTATTAACTATTAACGTACCTGTCTCTTCCGAAACGAATGAGTACCTCTCAGACGCTCGTCCTACCATCGATGGATCTGAGTCT
+
;===;===<@@;66==@@;A?AA;9166=6;@AA@@<@=BBCCCCC@CD?D@DAB:::98$36;;=A<:>:333(33;;AA3@B=A4;;;&9;;;<=B>CC>CC?D?;;7;CC=@@BBBBCCCCCGCBB;:7;BAA?B@@@AABB=A=A;;:;DDCDBBB?DBBBBB@BB>AAC@BBBCH>A???@@@@2@B?BBAAA???B>A;;;BB:=9;;@@@<@BAABBC?BACCD>BBB@BBBAAAB@CBAACCBB777?:77492.)/...999.5577899555
@ATNG8:00844:07312
GATGGTAGAGTACAGTGTAGTAGACCAGAAGATCAGGAACTCTAGAAGAATTCAGATTTTTAACACGAGAGTAAACGTAAAAAGAAGGTTTTACAAGACTCACGTTAACAATATTGCAGCAGTACGCACACAATCGAAGCGCAGTAAGGATGGCTAGTGTAACTAGCAAGAATACCACGAAAGCAAGAAAAAGAAGTACGCTATTAACTATTAACGTACCTGTCTCTTCCGAAACGAATGAGTACATAGATATACGTATAGCTACCATCGATGGCATCTGAGTCT
+
BB@A?BBC@AAAA@@@@A:59;;<<8=CC@CEBBBB@C@CCCCDCC@DD@C@CAA?????1??CB??@BBCAA@8?@;;:::*:A>A?CCC;DCC@CBDBCCCCC@C?CB@CCC@BBBCCCBBBDCCCCDCC@CBBB?CBCC@@?B?CACAA?ACCDCBBB@BBBBCB?AB>???9::DCD>CB@=99999.9A?C???BBCAB9>;;;;;8=:=@CCC@CC<::BB@D>AAC>CCC????BBBC??@CBBBBBBB??@@;;;>>=B98//--)----3768898
@ATNG8:00844:07321
GATGGTAGCTCGCTGGATGATATCTCCAGAAGATTAGGAACTCTAGAAGAATTCAGATTTTTAACACGAGAGTAAACGTAAAAAGAAGGTTTTACAAGACTCACGTTAACAATATTGCAGCAGTACGCACACAATCGAAGCGCAGTAAGGATGGCTAGTGTAACTAGCAAGAATACCACGAAAGCAAGAAAAAGAAGTACGCTATTAACTATTAACGTACCTGTCTCTTCCGAAACGAATGAGTACGAGAGAGCACACGTGTCTACCATCGATGGATCTGAGTCT
+
;<>>9==;;://///)/;:<B>>>CC:?>>>BBB?BC?B@BCDD>A>;<<+0*///4<<<<+<7;;5544;99:=1:339878$3827,333&333,389;;8;=<4<?@@?999?A876:77;A>>>@@?>A5522?9?9>=<><>:>=@>A>737773;?:<8;;8776906//(///;;2933.39999'33,377592225+2+266817157755.5555:77.2,289/9>:688=B>A@@BBBBBBB>:;;;>AAA@==8<D>665<7978:789==<
@ATNG8:00845:07300
GATGGTAGTGCGTGAGAGAGAGACCCAGAAGATCAGGAACTCTAGAAGAATTCAGATTTTTAACACGAGAGTAAACGTAAAAGAAGGTTTTACAAGACTCACGTTAACAATATTGCAGCAGTACGCACACAATCGAAGCGCAGTAAGGATGGCTAGTGTAACTAGCAAGAATACCACGAAAGCAAGAAAAAGAAGTACGCTATTAACTATTAACGTACCTGTCTCTTCCGAAACGAATGAGTACACACTCTCATATGACACTACCATCGATGGATCTGAGTCT
+
484506>>>>?=666?@@DCCCEBB>BBB?BAAA:;9;?CCCCCBB?BB>A>@B?99999$94>9:BA@?@:::*:@<;;:*44.4.;::&:;B=A=BBCBCAA<@@@@=@CC=A@DFDCBBABBCCCCBB?BCDDA@?@BBBAA>B@CBB@CCDHECCC@CCCCCC?AA?BBB8:9AA@9@>>;99999(9=;>ABEAAABC?B@A@??9?<;@CBB@BL<;;DD?A?AEE<???=?ACCDCCBBBBBBBBBBBBB??:99BB?BCBBCBA?A::9?BBBBB
@ATNG8:00845:07326
GATGGTAGAGTATCATGTGTATCTCCAGAAGATCAGGAACTCTAGAAGAATTCAGATTTTTAACACGAGAGTAAACGTAAAAGAAGGTTTTACAAGACTCACGTTAACAATATTGCAGCAGTACGCACACAATCGAAGCGCAGTAAGGATGGCTAGTGTAACTAGCAAGAATACCACGAAAGCAAGAAAAAGAAGTACGCTATTAACTATTAACGTACCTGTCTCTTCCGAAACGAATGAGTACTATAGACTATCTGAGACTACCATCGATGGATCTGAGTCT
+
/;;;8;88<====><AABBBCB?@@6:;A=BB;:;;6;>BACCDDH@DD;;7;BA;;;;;':7?;;A;?DCCBA;@D@AAB7>D>B4<<;*;@B?BCCCAAACCAB?@@=@@@?BBCCBBCCCCCCDDDBA>ACCC@CCCCBCCB@C@BCC@BBBBBBED?BBBBCC@AA?@CC?CBBAA=@9939:9:9(9?<ABABBBB??;?8>@@A=A<@AB@@:@A>>>=B=B?BCC=BBB@AABCCC@@ABBCB??@ACCCLCCGCBC?AAAABBC?B@@@A:::A@
@ATNG8:00857:07293
GATGGTAGAGAGAGCTCTCTCATCGTACTCATTCGTTTCGGAAGAGACAGGTACGTTAATAGTTAATAGCGTACTTCTTTTTCTTGCTTTCGTTATTCTTGCTAGTTACACTAGCCATCCTTACTGCGCTTCGATTGTGTGCGTACTGCTGCAATATTGTTAACGTGAGTCTTGTAAAACCTTCTTTTTACGTTTACTCTCGTGTTAAAAATCTGAATTCTTCTAGAGTTCCTGATCTTCTGGTATACACACTCGCTCGCTACCATCGATGGATCTGAGTCT
+
;@@;7;>BCBBBCCCBBBCCBA?>@>;;<?;@@CCCE?AB?BAFBBBCCC?BAA@>=?=@@@A8B=AAAA@@A>=897333$99?@ABC?CCC?BC@CC9::@@?=9>@;;=8476BBB?C@BB?@@AAC?CCCD>A@AA;;;=>?>?==<8818>>:>>5:5;>>>????=9=5755&5092;::<:(:8595-5555=;>>7;9<;;;+;//-83:6-/)/9968887=6<88<<:48<A7A>?@@@@@ABBAA==BA==A;>9<996626=57788;99
@ATNG8:00861:07292
GATGGTAGTGTGTCTCTGAGAGTAGTACTCATTCGTTTCGGAAGAGACAGGTACGTTAATAGTTAATAGCGTACTTCTTTTTCTTGCTTTCGTGGTATTCTTGCTAGTTACACTAGCCATCCTTACTGCGCTTCGATTGTGTGCGTACTGCTGCAATATTGTTAACGTGAGATCTTGTAAAACCTTCTTTTTACGTTTAACTCTCGTGTTAAAAATCTGAATTCTTCTAGAGTTCCTGATCTTCTGGATAGCGACGCGATATACTACCATCGATGGATCTGAGTCT
+
4444044<==996;<:><<666;;;;;?996>8==>=1;=5=7>>AAAB@=A@9557<699;;.5.5559<<666:>>>CC1@B=BBBB:BA@@<<<<800+00009>9;;@55555.559495;;;;666>:?=<<8;;;@?A@BD>@>9949=.555.5=9>:@665555545.55444&55:8=????+>=:::)5.5777;////)/:::*<<<>>:>7;;85//9///39397//55.4:<7:=<7///7777955555:==06598845.55555==>>=
@ATNG8:00822:07340
GATGGTAGCTCACGTACGTCACACGTACTCATTCGTTTCGGAAGAGACAGGTACGTTAAGTTAATAGCGTACTTCTTTTCTTGCTTTCGTGGTATTCTTCTAGTTACACTAGCCATCCTTACTGCGCTTCGATTTGTGTGCGTACTGCTGCAATATTGTTAACGTGAGTCTTGTAAAACCTTCTTTTTACGTTACTCTCGTGTTAAAATCTGAATTCTTCTAGAGTTCCATGATCTTCTGGGTCTCTCTCTCACGCACTACCATCGATGGATCTGAGTCT
+
44447555>>===B996;;=BFDECAA@@@@A=ACEC>BB?B@CCCCHCD@BBBCCAC@==:=7<555:;;9939944&596@BCF>DC;:;:AB>BB8;;A@B=BBBB@ABB@@A@@C@BCC;<;BB>A=999-9=774;888455;888<6<8=;=C?D?9999@@@>@;>9989&73<3=9>=<+9797029<757;522-555'296994=;56.6><<99;67*-----993==ED88866///336//.686:77175227:;67757./...5
@ATNG8:00867:07049
GATGGTAGCACGACACGACGATGTGTACTCATTCGTTTCGGAAGAGACAGGTACGTTAATAGTTAATAGCGTACTTCTTTTTCTTGCTTTCGTGGTATTCTTGCTAGTTACACTAGCCATCCTTACTGCGCTTCGATTGTGTGCGTACTGCTGCAATATTGTTAACGTGAGTCTTGTAAAACCTTCTTTTTACGTTTACTCTCGTGTTAAAAATCTGAATTCTTCTAGATTCCTGATCTTCTGGATAGCGACGCGATATACTACCATCGATGGATCTGAGTCT
+
BB=CACBCBBBCBDCBBCC;66CBDDCCBC@A<ABBB=CCAC@CDDDCCC@DCC@@?AACCBD@D?BBCCCBEBB?BCCCC3BB@DBBB>B@@@ACAA>AB????EBB?BCAABCBC>BBB>B>BBBBBA>>;AAAA9??AA@@>@@@???>>>?7;=;<@@:@<AACAAAA@@;?>ACC5C:@;@@@>>.@AAAA9>;::==B8::=ADDD/A>>?A=A<??<@@@@>>4:5:>@@>>:>AA>@?@>;;;@ABA????A@@@@:<<C>>>A9=?<<>???>>
@ATNG8:00869:07078
GATGGTAGACACGTGTGCTCTCTCGTACTCATTCGTTTCGGAAGAGACAGGTACGTTAATAGTTAATAGCGTACTTCTTTTTCTTGCTTTCGTGGTATTCTTGCTAGTTACACTAGCCATCCTTACTGCGCTTCGATTGTGTGCGTACTGCTGCAATATTGTTAACGTGAGTCTTGTAAAACCTTCTTTTTACGTTTACTCTCGTGTTAAAAATCTGAATTCTTCTAGAGTTCCTGATCTTCTGGTCTACTACACTGTACTCTACCATCGATGGATCTGAGTCT
+
<C>>9C>>CCCBB=B@@@B>C@BBCBABCCFIAJDCD?BB@BABCCCCCB@CDCCC?C@AAAB@C@CBBCCCB=B:BBABA1AC:>?BB=BCCB?BCC@DD?>>?AAA>BBBBBB@B>BCB?>:>@>A?;;<<@@@A;AAAB>>>>>>AAAAA>>:>@@;@C=C<AAAAAAA>>:>????5?=A7;;DDD/CB888-8=>888@@BB;CACD/A;;;A=A<@@<A@@@???<A=AA?>>B<@==:===?@AA888@@@AABBF::7::;;BBA=AAA@@>>===
@ATNG8:00872:07076
GATGGTAGAGTATCATGTGTATCTCCAGAAGATCAGGAACTCTAGAAGAATTCAGATTTTTAACACGAGAGTAAACGTAAAAAGAAGGTTTTACAAGACTCACGTTAACAATATTGCAGCAGTACGCACACAATCGAAGCGCAGTAAGGATGGCTAGTGTAACTAGCAAGAATACCACGAAAGCAAGAAAAAAGAAGTACGCTATTAACTATTAACGTACCTGTCTCTTCCGAAACGAATGAGTACACATCGTCGTGTCGTGCTACCATCGATGGATCTGAGTCT
+
5CDC@CCDFCBBCCDCDCCCCDFDD=@@C@EBBB@?>@?AACCCBB@CD@CAECCABBBA2B@CCCCBCCCCCC9@@99999*:B>B>BBC7BGC@CCCCCCEAA?B@BC@CBC@CBBBBBCCCCCCBCCCGADCDC>@@CCCCBC@C@C@@?ACCCDBBB@BBBCBB@AA>ACC999CCC>B??<888888%9>;;A:A=?CCC:4:4BCF<@>?CDCCACCCBCBB?B?BAB=BBB?BACCCCCCCCCABBCBAA@CCA:::??=?GGDCAA?BCBBB?@?BB
@ATNG8:00873:07043
GATGGTAGACATATCGTACTCTCTGTACTCATTCGTTTCGGAAGAGACAGGTACGTTAATAGTTAATAGCGTACTTCTTTTTCTTGCTTTCGTGGTATTCTTGCTAGTTACACTAGCCATCCTTACTGCGCTTCGATTGTGTGCGTACTGCTGCAATATTGTTAACGTGAGTCTTGTAAACCTTCTTTTACGTTACTCTCGTGTTAAAATCTGAATTCTTCTAGAGTTCCTGATCTTCTGGCGCGTATGTATGTCGCCTACATCGACTGGATCTGAGTCT
+
CC;;9<BCCMDDDBBBBCFFCCCCCCBBBB;;2;;;;)49.4.4@@BB??<@AB@?=@?BBCA?B?ABBBBBA:@6CCA??1A?>CBBB:A??>8??@<@A=ABBBBB?BBBBBB??;?@@9=:=<;;<96718>==9>@A>>?B??@A=666//)/777<A:>:=>AA?@@<<6;==<4=8<9::::/::::4;9<:::<:5616CC1>66//)/17717====<=5;5:<<=;;5;;;5;>>?>>ABB>==@>>>=A;66;77---2-2,--===?@A
@ATNG8:00875:07049
GATGGTAGGTGCACATGAGTGTATCCAGAAGATCAGGAACTCTAGAAGAATTCAGATTTTTAACACGAGAGTAAACGTAAAAAGAAGGTTTTACAAGACTCACGTTAACAATATTGCAGCAGTACGCACACAATCGAAGCGCAGTAAGGATGGCTAGTGTAACTAGCAAGAATACCACGAAAGCAAGAAAAAGAAGTACGCTATTAACTATTAACGTACCTGTCTCTTCCAAAGAATGAGTACTATGTAGAGCTCTATACTACCATCGATGGATCTGAGTCT
+
:4:<266>;===CCDBB@<ACBBBB?CAA8:9??<;3949?@@ABC=BB6:29=8?AABB5B@BBBBBBBCBBB9A;;;;;;$;<;<4555&5<=7<B?BBBDBB?B@CC@CCC@CCBBCBCCCBBBDDDCC@BB@@<@BBBBDCB@GGDBB?CDECDAA@?B:::@A=9939>>49:BBB=BAA<@@@@A2AB@EBAADBABC@C?BBBB?B?A@CAA?ACA@AGD@B?BD?CC@;;;BBBBBBBBBBBBBAAAB?@?@@AA799B??BF???@CBBBDCB
@ATNG8:00876:07085
GATGGTAGTGCGTGAGAGAGAGACCCAGAAGATCAGGAACTCTAGAAGAATTCAGATTTTTAACACGAGAGTAAACGTAAAAGAAGGTTTACAAGACTCACGTTAACAATATTGCAGCAGTACGCACACAATCGAAGCGCAGTAAGGATGGCTAGTGTAACTAGCAAGAATACCACGAAAGCAAGAAAAAGAAGTACGCTATTAACTATTAACGTACCTGTCTCTTCCGAAACGAATGAGTACGAGAAAGCACACGTGTCTACCATCGATGGATCTGAGTCT
+
44::7=>666<<::5556999;555)5<<4;ACCCD@C@CBB=BCC@CC@C?BB883333$76=:;ABAA@???5=@;;;;*4:5:.94)555.5;;;<><@B=A=@@;@;;4;CCBCCCCBBBCCBBCC@DCBB?B@@@AA@@=A?BCB@BBCBCBBB@CDCCCB@BE=A@B???>BA;;33,33777'7<8<>=CB==@@>B@BBBB??;88;CB?A@@@@>@=A>BBC>CCC?A@@??=??><<<)7:9733333889;:8;=444<;6;:888;:377
@ATNG8:00882:07049
GATGGTAGTCGCTGATGATATCTCCAGAAGATCAGGAACTCTAGAAGAATTCAGATTTTTAACACGAGAGTAAACGTAAAAAGAAGGTTTTACAAGACTCACGTTAACAATATTGCAGCAGTACGCACACAATCGAAGCGCAGTAAGGATGGCTAGTGTAACTAGCAAGAATACCACGAAAGCAAGAATAAGAAGTACGCTATTAACTATTAACGTACCTGTCTCTTCCGAAACGAATGAGTACTATAGACTATCTGAGACTACCATCGATGGATCTGAGTCT
+
55BB?BCCDCCDBBBBBBCDBBCC@CCC?BBCCCCACACCCBBBC@CD?B@CDB@AAAA2A@CCAAACCA99959ABCGDE3CC@C?BBB;BBB?CBBBCBEAA=B9::?CCC@CCBBCBCCCCCECCCCC?CCCC?BBBABBBC?C?CBB?BCCCBAAC?CCCCCC?AB?BBB?AADCD=@@@?CC?AA>AC?CCCCCABBD@D?CBBC?B?BCCCC@CBAAAAA>@>@@A=BCB@CBBBBACCABBDD>>>BCCCCCCCAA@?CBCBBBB?BCCBB@?@AA
@ATNG8:00885:07078
GATGGTAGAGTATCATGTGTATCTCCAGAAGATCAGGAACTCTAGAAGAATTCAGATTTTTAACACGAGAGTAAACGTAAAAAGAAGGTTTTACAAGACTCACGTTAACAATATTGCAGCAGTACGCACACAATCGAAGCGCAGTAAGGATGGCTAGTGTAACTAGCAAGAATACCACGAAAGCAAGAAAAAGAAGTACGCTATTAACTATTAACGTACCTGTCTCTTCCGAAACGAATGAGTACTGTATCTATGTGTGCGCTACCATCGATGGATCTGAGTCT
+
<C@;9?CCDBBCDCCAABCCDDCCB=BCC@DCCB@@>@@BCDECCC?BCAD@BBACCCCC3C?BBCDCCCCCCC=A@>>>>>,@@@DAFDD;EEEACBCCBBCCC?C@CE@AAA@BCCCABBECCCBBBCCEAEHBBACBBBCCBB@C@CED@FDBCBBBB?BDCCDC@CC@???=?>CDC>?>>?CBCBB3CC?BBABBAAAA>A?BBBB>A>ACCBB@BBBAACCAD@BBB>BDC@@A@AAAABBBCBBBABFBBBABBBDBB>BBBC>=@?CBCBCAABBB
@ATNG8:00887:07048
GATGGTAGGAGACACGTCGCACACGTACTCATTCGTTTCGGAAGAGACAGGTACGTTAATAGTTAATAGCGTACTTCTTTTTCTTAGCTTTCTGTGGTATTCTTGCTAGTTACACTAGCCATCCTTACTGCGCTTCGATTGTGTGCGTACTGCTGCAATATTGTTAACGTGAGTCTTGTAAAACCTTCTTTTTACGTTTAACTCTCGTGTTAAAAATCTGAATTCTTCTAGAGTTCCTGATTTCTGGTGTCTGATCTGTATCACTACCATCGATGGATCTTGAGTCT
+
8>AA?ADC@CCBBBCBCD@@@BB;;9@A@A;;4:BBC<CB?B=;;;BC;;:;B@@@@D;;<@@?B:;:BBBABBA@@@@@>,<?0//;;;57==:A6>>?9AA;9:7@>@;@AA===@@:>>@5:5;;;;;:;:;??@?<AAA@@@@@@@F>?>><<1855-5:6;3=<<:85@79255;;=2<8>:==DDD/<::9=(/(///5579==0////'////9373;>;ACAAA@@<@<A???C7<=>:>;;;>????????@??>>>A<@>==>AA99;//*/;6::A
@ATNG8:00887:07077
GATGGTAGTGTCATATGAGAGTGTGTACTCATTCGTTTCGGAAGAGACAGGTACGTTAATAGTTAATAGCGTACTTCTTTTTCTTGCTTTCGTGGTATTCTTGCTAGTTACACTAGCCATCCTTACTGCGCTTCGATTGTGTGCGTACTGCTGCAATATTGTTAACGTGAGTCTTGTAAAACCTTCTTTTTACGTTTACTCTCGTGTTAAAAATCTGGATTCTTCTAGAGTTCCTGATCTTCTGGAGATATCATCAGCGAGCTACCATCGATGGATCTGAGTCT
+
5=>>;CA@BBCCCCCBBBCCCCDDBBA@@B;;7;BBB=CC?C@CBCBCCF@CCCBB>B@GCBC@CABBBCB;;/?<??@@@0/0,/:;;1?@;:49@C8;;:;;CCBBACFDCCCBB6;:@>A>BC:;;CCC?CCCCACDCCDBBCCCBBBCC@@?ABB@CC@C@CCCCBBBBC@CCCEC;B=A=@@@@@,?AABB=CBBBBBCAA@5<<<<*;A@A?BB>BC@CABADCC@C@CCEBA@=@AB=@AABBAAABCCCDDCBBFIDACBBBBBB>B@@@CAAACC
@ATNG8:00893:07049
GATGGTAGTGTCATATGAGAGTGTAGTACTCATTCGTTTCGGAAGAGACAGGTACGTTAATAGTTAATAGCGTACTTCTTTTTCTTGCTTTCGTGGTATTCTTGCTAGTTACACTAGCCATCCTTACTGCGCTTCGATTGTGTGCGTACTGCTGCAATATTGTTAACGTGAGTCTTGTAAAACCTTCTTTTTACGTTTACTCTCGTGTTAAAAATCTGAATTCTTCTAGAGTTCTGATCTTCTGGAGATACACATGATACTACTACCATCGATGGATCTGAGTCT
+
/<87177<44444:<=;9>@.-.----//-///)//7;1::;>9A>;@=@@?B;66>9=6;;;?7B;AC;//////)//;;;(//,5<==6=<;:9<45.59.55;=>=;@CBBBBB@@CCC>A8;;CA;99AAEEBB?999@:99AABBD996?D?@BB=@@=@;>@>9:9>BB:C@@@?4?8=8=>>@<1??DCC:A9:9@@@@<<49999(>5555.54>@;??>900=,0/:9999/66?;966>>>669@=///////:/0)/9::///,/::;9/////
@ATNG8:00893:07054
GATGGTAGCAGACGTGACAGAGCGCCAGAAGATCTGGAACTCTAGAAGAATTCAGATTTTTAACACGAGAGTAAACGTAAAAAGAAGGTTTTACAAGACTCACGTTAACAATATTGCAGCAGTACGCACACAATCGAAGCGCAGTAAGGATGGCTAGTGTAACTAGCAAGAATACCACGAAAGCAAGAAAAAGAAGTACGCTATTAACTATTAACGTACCTGTCTCTTCCGAAACGAATGAGTACAGAGAGTACGATATGTCTACCATCGATGGATCTGAGTCT
+
>BCC@CBBBBCCCBBBBBBKCCCCC?CCCADBBBBB@D@BBCCBAA@CD?A?BCCBBBAA2A?BBBCDCCC@==7>?@@@BB2AC>B4;;;6;CC@CBCCDDCCB?C?CC@CCC?CCBABCCCCCCDBBCCC?CCBB@BBAA@CCC@C@CBB?CDDDBBBC?CAACCC?CB?BBB?BBBBB?BBB?CCDCC2AA?CAABBBBAB<A>A>AA<?<?ABBB?CCA@@CB@C?DCC>CCC?BBBBBBCCCCAAAAABAAAABBAA@AA>BB?>A@@:@===A>@<<9
@ATNG8:00895:07073
GATGGTAGCGCACACATAGATACAGTACTCATTCGTTTCGGAAGAGACAGGTACGTTAATAGTTAATAGCGTACTTCTTTTTCTTGCTTTCGTGGTATTCTTGCTAGTTACACTAGCCATCCTTACTGCGCTTCGATTGTGTGCGTACTGCTGCAATATTGTTAACGTGAGTCTTGTAAAACCTTCTTTTTACGTTTACTCTCGTGTTAAAAATCTGAATTCTTCTAGAGTTCCTGATCTTCTGGATAGCGACGCGATATACTACCATCGATGGATCTGAGTCT
+
;<>>:>CADBDDBBCCBBEECD@BBCCDCD;;<;CCC>CC@D?CBBBCCDACCBBB@CACBBB?C@CBCCBBBCC@CCDDD1@?>ACED>BBCC@BBC@DD@AAABBB?CHCBCCCBACCC@B@CCCCCBBD@ABBE@BBBBB9::BCCBCCCCB@CCC@CC@C@CCCBBBCCC@CCCDD;B>A>;;;;;*;A@AB<BBBBBBBBCB<AAAA0ACCCCACACC@BBCCDCC@D@CAABDD@@?@?BBCCCCCCBBACCCCCDCCB?BBCCCCEACCBBBABBBB
@ATNG8:00895:07088
GATGGTAGTCTCAGATAGTCTATAGTACTCATTCGTTTCGGAAGAGACAGGTACGTTAATAGTTAATAGCGTACTTCTTTTTTCTTGCTTTCGTGGTATTCTTGCTAGTTACACTAGCCATCCTTACTGCGCTTCGATTGTGTGCGTACTGCTGCAATATTGTTAACGTGAGTCTTGTAAAACCTTCTTTTTACGTTTACTCTCGTGTTAAAAATCTGAATTCTTCTAGAGTTCCTGATCTTCTGGAGATATCATCAGCGAGCTACCATCGATGGATCTGAGTCT
+
8<5;24;=<55<==A@AB;;9AA=>B:66==B?B@@@6;;5;59999965.59999.45::<<8B@DBBA;?;9=84499::%9898:AA;:56B:C>>@>C>BA@BAA?ADCCBBBC?DBB>A=AACECCCC?CBCC@DCCBBBBA@@@AAA@@A?C;;8:A?B=BAA@BBBCD;:;CCC7C:<:;BDDD*;;;;;0;?A@BAB@?@?BBBB2@@@@B=@?ADAHHECB@@=@?B@@@<;7<BC>BBBBBBDDBBABBBB;;;BB<@@@@@AB?B;;;CCCCCB
@ATNG8:00901:07048
GATGGTAGTAGTACACTAGTCATACCAGAAGATCAGGAACTCTAGAAGAATCCAGATTTTTAACACGAGAGTAAACGTAAAAAGAAGGTTTTACAAGACTCACGTTAACAATATTGCAGCAGTACGCACACAATCGAAGCGCATTAAGGATGGCTAGTGTAACTAGCAAGAATACCACGAAAGCAAGAAAAAGAAGTACGCTATTAACTATTAACGTACCTGTCTCTTCCGAAACGAATGAGTACATAGATATACGTATAGCTACCATCGATGGATCTGAGTCT
+
AB@@>CDCBB;@<=ECCCCCCCCBB?BBB@CDCCCC@D=AACFGBB@BC@DC@CCCCDDD5B?@ACBBCCCCCF>CA@@???,??;@<@BB;AGGACCCCCDEBB@BAAA<AA@<@@ABBBBBCCCCCCCCD@BBAB?BDCC@@=@@CADBB?BBBCCCBB?ABB@?@=?B@CCC?CBBAA9BCC>AADCC2A@?BBBBBA@@A897:@AA;?8::AAC?AAAB????B@EDD=@AA@CBBB9:;CCBBBDCCAAAAAAAABBCC=?@BBC@@<ABBBBAAABB
@ATNG8:00904:07044
GATGTAGTGTCAGTGCGCGTCGTCCAGAAGATCAGGAACTCTAGAAGAATTCAGATTTTTAACACGAGAGTAAACGTAAAAAGAAGGTTTTACAAGACTCACGTTAACAATATTGCAGCAGTACGCACACAATCGAAGCGCAGTAAGGATGGCTAGTGTAACTAGCAAGAATACCACGAAAGCAAGAAAAAGAAGTACGCTATTAACTATTAACGTACCTGTCTCTTCCGAAACGAATGAGTACTATAGACTATCTGAGACTACCATCGATGGATCTGAGTCT
+
CB?;?CCCCBCCBBCCCCBCDKCBABBKFCDCCCCACABBCCCCC@CB@B@BBCBBBBB3B?CCBAAACEAA@8=>9:::;*;B=C@CDD;CCC@CDDECCDCD?D?CC?CCC?CBBBDCCCCBBAAADBB?BDDD?BBBBAA@B?C@C@?>?CCDDCCC@CAABCC@BB?AAA;??@@@9A??9?AAAB3BC?BBABCBBBB?B?AACC<>:>ADDD?ABBCBCC?B=BCD>CAA?ABBBCCBBBCCCBABBCB@??BBCAA@?@@@AABB?CBBBB@@ABB
@ATNG8:00904:07063
GATGGTAGCGAGCGGTGTGTATACCAGAAGATCAGGAACTCTAGAAGAATTCAGATTTTTAACACGAGAGTAAACGTAAAAAGAAGGTTTTACAAGACTCACGTTAACAATATTGCAGCAGTACGCACACAATCGAAGCGCAGTAAGGATGGCTAGTGTAACTAGCAAGAATACCACGAAAGCAAGAAAAAGAAGTACGCTATTAACTATTAACGTACCTGTCTCTTCCGAAACGAATGAGTACGATGAGAGAGCTCTCTCTACCATCGATGGATCTGAGTCT
+
;CDC@GCA@A?@AA<?@BBDBBBCAACA?B;;;AA=A;996=<<<<???B@CCCDDIIG5A=;;:?A@BCBBD9@B;:;;;);@=:2995&995.5<<;;;:9;497>@=ABC?AA@@@A@AAA;;9BABB?BCAA?AACBBAA@@C?BBB?ABBBCBBB@A@ADCC@ED?AAA=???AA7>>><>BCBC1AB=A@ABCCBCC@C?B998=?>>?BBB?;;;CBBC@C?BBC=CBC>AABBBA@AA@@@????997CBBBB9978?@=>>;;7;///===AA@
@ATNG8:00906:07058
GATGGTAGTACATGATAGACGACACCAGAAGATCAGGAACTCTAGAAGAATTCAGATTTTTAACACGAGAGTAAACGTAAAAAGAAGGTTTTACAAGACTCACGTTAACAATATTGCAGCAGTACGCACACAATCGAAGCGCAGTAAGGATGGCTAGTGTAACTAGCAAGAATACCTAAAGCAAGAAAAAGAAGTACGCTATTAACTATTAACGTACCTGTCTCTTCCGAAACGATGAGTACGATGAGAGAGCTCTCTCTACCATCGATGGATCTGAGTCT
+
@@<D?AA<>;;;=?@@@:;5>::<<8<>C@CCCBAA<@>@@@BBBB@CC@C?CBBBA@@@1965B@9@966==@2<@49949$9424>C>@2>C@<?AAAAAACC?C@CC@CDD?BBCCCCCCCCCCBBBCC>ABCC@CCDCCCBB?DAC99;<ICCCDBBABDDBAB?:;7;B@:?@@<@@@>:::99)9>;?@@@@@9:9?B?BBBB?B@AAABB?BBBBBCC>A>@??9=99:99@?@BBBBCCCCDBBB887>>==8818;?=;;;<@A>>>@@@@@
@ATNG8:00911:07043
GATGGTAGCTCACGTACGTCACACGTACTCATTCGTTTCGGAAGAGACAGGTACGTTAATAGTTAATAGCGTACTTCTTTTTCTTGCTTTCGTGGTATTCTTGCTAGTTACACTAGCCATCCTTACTCGCGCTTCGATTGTGTGCGTACTGCTGCAATATTGTTAACGTGAGTCTTGTAAAACCTTCTTTTTACGTTTACTCTCGTGTTAAAAATCTGAATTCTTCTAGAGTTCCTGATCTTCTGGTAGAGCGTGCATATATCTACATCGATGGATCTGAGTCT
+
B=BB?BB@B@AA@@==<<?;?A=@BB>==@:;.9??E>CC@C@CC@@ABA=BAA@A7;6;BAA=A>BAAAAABBB9ACDDG2AA?BAAB=BBBC?A@@9::6:@@AAB?BAAAA???@AA>::59;0//537728::<69::9:??@@@@?>>=8818<>988195;=>A<9<>@4889@=,<2:5:9<<=,=;;;<*//75557555+2222$222.6264./)/676///59556::;;=AAA<A;;;@@<==A>>>>><<<///555955.5758///799
@ATNG8:00911:07083
GATGGTAGCTATACGTATATCTATGTACTCATTCGTTTCGGAAGAGACAGGTACGTTAATAGTTAATAGCGTACTTCTTTTTCTTGCTTTCGTGGTATTCTTGCTAGTTACACTAGCCATCCTTACTGCGCTTCGATTGTGTGCGTACTGCTGCAATATTGTTAACGTGAGTCTTGTTAAACCTTCTTTTTACGTTTACTCTCGTGTTAAAAATCTGAATTCTTCTAGAGTTCCTGATCTTCTGGACGACGCGCACTGACACTACCATCGATGGATCTGAGTCT
+
CAC<9=BBBB=@B@@696=>@ECCAA@959@@=@BBA8?@=A?BBCCEBB@BDCBB:;9<AAA=A=A>::;;:<>8=====+==9==8818A@B>A90+0>+/0:;99178=<B@AA<>>B@C@B@@ABB??<?===5::=77778;8>@=;;<?;?;;5::4949<<<;;>==755,25,506/55<;<)79777/66>222585628788)668782626828:<<858275<:57:<6<<=9==;;;:<;9>=>>>@@A===7:///99;6>>>;;;==;;
@ATNG8:00866:07120
GATGGTAGAGTATCATGTGTATCTCCAGAAGATCTGGAACTCTAGAAGAATTCAGATTTTTAACACGAGAGTAAACGTAAAAAGAAGGTTTTACAAGACTCACGTTAACAATATTGCAGCAGTACGCACACAATCGAAGCGCAGTAAGGATGGCTAGTGTAACTAGCAAGAATACCACGAAAGCAAGAAAAAAGAAGTACGCTATTAATTATTAACGTACCTGTCTCTTCCTAAACGAATGAGTACTATAGACTATCTGAGACTACCATCGATGGATCTGAGTCT
+
A==@?BB;:9C>CCCBCBDCCCCCB=@>@<@;;98>:??AAACBBB>;;8:;>?9::<<<*?069BB@BD;<;A6;555;;;(<<8<8<<<+;55299959=;45469=>?A@A=@A@:;;66=>A<==CCB?BA@@=@@A@BBBB?B@B;;6;BB@BBBB@DBBCBC?AC=@@=;?@?@A<=>>9989999$8;99@;B=<B?8;8>;>AA?A?@@B@>6;<<<@=>8@;??@;@CA=AABAAAAABECBBBAACDDDCBBBBCC@DAAACDE@CA@@BAAABB
@ATNG8:00866:07127
GATGGTAGACACGTGTGCTCTCTCGTACTCATTCGTTTCGGAAGAGACAGGTACGTTAATAGTTAATAGCGTACTTCTTTTTCTTGCTTTCGTGGTATTCTTGCTAGTTACACTAGCCATCCTTACTGCGCTTCGATTGTGTGCGTACTGCTGCAATATTGTTAACGTGAGTCTTGTAAAACCTTCTTTTTACGTTTACTCTCGTGTTAAAATCTGAATTCTTCTAGAGTTCCTGATCTTCTGGAGATATCATCAGCGAGCTACCATCGATGGATCTGAGTCT
+
8;?B?BACDD@@@B?A;@;A>>=>CAA?<@??6?@B@6BB:=;BBABBBB?BBCBD?A?CCAD@C9;:;:8?=5555===>+=B6@993,3=?@>BCC=@@59:=>;;4<??<>?BB>>?C@C=888BA===:=???=BB@@==>AABBBA@888:;;;:>A6;7;?A@@@A::586655,59A9?8@@@,9:===+--6---366:/655&2655549222,29987776:55:89::+//938988>AAA@@@AA>>;:6;=59///9;;5:::;;=====
@ATNG8:00868:07105
GATGGTATATCTGTCTACGAGAGCCAGAAGATCAGGAACTCTAGAAGAATTCAGATTTTTTAACACGAGAGTAAACGTAAAAAGAAGGTTTTACAAGACTCACGTTAACAATATTGCAGCAGTACGCACACAATCGAAGCGCAGTAAGGAGTGGCTAGTGTAACTAGCAAGAATACCACGAAAGCAAGAAAAAGAAGTACGCTATTAACTATTAACGTACCTGTCTCTTCCGAACGAATGAGTACTGTATCTATGTGTGCGCTACCATCGATGGATCTGAGTCT
+
;=<<9<<AB///<==>CEBBBF;;79DC;@@9;<@+0+0::096B8=<9B=9:3737777$74>>?BB@@==??5:8;9999$99898=A=0;;;:>@?AABA@@=A>;;5;>:7<<>>>@@>???C@>?;=277//)//::8;;;6<7///969:;;>>=B?BB@@>?<???A?>9??@@@::?B:>=CCC2AB@CBBBBBC@@8;:;=99+/,/:B@A@BBAAA:979=?A????<@@@@@?>?AAABBBBBCCBB??>A@@A@CCAB@=A>A9::CCCBBB
@ATNG8:00869:07094
GATGGTAGATACTCGCTGATACACCCAGAAGATCAGGAACTCTAGAAGAAGTTCAGATTTTTAACACGAGAGTAAACGTAAAAAGAAGGTTTTACAAGACTCACGTTAACAATATTGCAGCAGTACGCACACAATCGAAGCGCAGTAAGGATGGCTAGTGTAACTAGCAAGAATACCACTAAAGCAAGACAAAGAAGTACGCTATTAACTATTAACGTACCTGTCTCTTCCGAAACGAATGAGTACTATAGACTATCTGAGACTACCATCGATGGATCTGAGTCT
+
::996;9<==;;;656556566:;;255515556==9>8<;;5//8388+//398,--666'6(---55::;:9913344444$4<5:7=??2>>>266;;;???D9969@=@BB?BCC?@?;;;?>===>>A>@A@A>A@AABBBB@CID;;6;BBACCCB@BAAA@B?BC?AAA>AABBD<AA@3:9777)7?8779BAACCC@B@BBBE@B>;;;CB@CCBCCDC?B?CCE>;;;8;ADCCBBBBCCBABBBBB@@@><BB00-0<<<ACC?C:99C???@B
@ATNG8:00870:07100
GATGGTAGACATATCGTACTCTCTGTACTCATTCGTTTCGGAAGAGACAGGTACGTTAATAGTTAATAGCGTACTTCTTTTTCTTGCTTTCGTGGTATTCTTGCTAGTTACACTAGCCATCTTACTGCGCTTCGATTGTGTGCGTACTGCTGCAATATTGTTAACGTGAGTCTTGTAAAACCTTCTTTTTACGTTTACTCTCGTGTTAAAAATCTGAATTCTTCTAGAGTTCCTGATCTTCTGGGCTGCGCTGATATGCGCTACCATCGATGGATCTGAGTCT
+
<<=>:@CCBCCCC@@AC?@9665666<:=BAA<AACD=BD@C?CBBCCCC?@@@54047;;;=:>6::;>:987;133333$3A;BBFC>A::78??>;>>8898ABC@BCBBBB>><>D@@<@@@@@===<?A@@;???B>>>??ABAA<===7:;:<==5;188>>?@@@E388BCC;B=B5;6999+:;:::,//::9==>:<48787*7////+/6>A=>>>A?>::>7;9A<8926:9:1:///9999>?==<;::<;<7;;;99;;====??>>===
@ATNG8:00871:07110
GATGGTAGACACGTGTGCTCTCTCGTACTCATTCGTTTCGGAAGAGACATACGTTAATAGTTAATAGCGTACTTCTTTTTCTTGCTTTCGTGGTATTCTTGCTAGTTACACTAGCCATCCTTACTGCGCTTCGATTGTGTGCGTACTGCTGCAATATTGTTAACGTGAGTCTTGTAAAACCTTCTTTTTACGTTTACTCTCGTGTTAAAAATCTGAATTCTTCTAGAGTTCCTGATCTTCTGGGTCTCTCTCTCACGCACTACCATCGATGGATCTGAGTCT
+
?B?@>?BCBCCCCFA::;>@CCBBBCCCCCCC@CCDD>FD?B?BCCCCCCCBBB?B@BBBB?B?CCCBAAAAA?AACDD3BB>AABB>BCCD?CAB?AC599?BBB?BBBCBAAB>BBB==:=><<<88818??@<>?@AABABA>>>BA???;@@A=::7;;>>A@@@A@@;>>><=/<1939<===/==:;;1::::=>?@?@8====.<==>C=B;??=@???BBB;?;?B@A@@6;;BD:A==;;;CAAAA>>9=///:59999==?:?>;;;;;;>>
@ATNG8:00873:07139
GATGGTAGAGAGACTGTAGCGCACCCAGAAGATCAGGAACTCTAGAAGAATTCAGATTTTTAACACGAGAGTAAACGTAAAAAGAAGGTTTTACAAGACTCACGTTAACAATATTGCAGCAGTACGCACACAATCGAAGCGCAGTAAGGATGGCTAGTGTAACTAGCAAGAATACCACGAAAGCAAGAAAAAGAAGTACGCTATTAACTATTAACGTACCTGTCTCTTCCGAAACGAATGAGTACAGAGAGTACGATATGTCTACCATCGATGGATCTGAGTCT
+
6>CC@BBCCCCCCCBBCCCCCCCCC=CCC@CCCCBB@B@CCBCDCC?CC;:8:BABBBCB3C?DBBCBBBCBBB>BABBBBB3AA=B?BBB;BCCACCCCCCCCB@C@BB?BCC?BBBBDDCCBBBDDBB@C?CBBB?BBBBBBBB?B@EBA?ABCCCCCC?CCCBBB?BB?BBB;??:::,8>>;==>=>,<A>ABBCBBBBB<>=;>>>1838>B@@=@@@@ACC@C@CCE=BBB@AAABDCCCBBBBCBBBACCCCBBBBAB=B=?=>=@<@BBBA>>>==
@ATNG8:00874:07125
GATGTAGTGATACAGATCAGACACCAGAAGATCAGGAACTCTAGAAGAATTCAGATTTTTAACACGAGAGTAAACGTAAAAAGAAGGTTTTACAAGACTCACGTTAACAATATTGCAGCAGTACGCACACAATCGAAGCGCAGTAAGGATGGCTAGTGTAACTAGCAAGAATACCACGAAAGCAAGAAAAGAAGTACGCTATTAACTATTAACGTACCTGTCTCTTCCGAAACGATGAGTACCTCTCAGACGCTCGTCCTACCATCGATGGATCTGAGTCT
+
77///78:/55655569995655<8<=>7;7>>00,/7:778:00)00)/166:>CDD=+=9:88:9879<;7.7344444$44.4.444&59;49;566<>=@?C=:9499>;BB==BCBD?C::9CCBB99944.4;;;;<<;7:7<55.499999985:::<<<-444443-33777.777,3333&39,333777833,3,377725/59=<<8;;:<<::576:9:2:///9:::;=8:;;>?8=====BBBB<>>B?????A<@9////669766
@ATNG8:00876:07107
GATGGTAGATACTCGCTGATACACCCAGAAGATCAGGAACTCTAGAAGAATTCAGATTTTTAACACGAGAGTAAACGTAAATGAAGGTTTTACAAGACTCACGTTAACAATATTGCAGCAGTACGCACACAATCGAAGCGCAGTAAGGATGGCTAGTGTAACTAGCAAGAATACCACGAAAGCAAGAAAAAGAAGTACGCTATTAACTATTAACGTACCTGTCTCTTCCGAAACGAATGAGTACATAGATATACGTATAGCTACCATCGATGGATCTGAGTCT
+
:A;<9BBCAA?=>9566=<<FA;;;)9==:?BACCCAD@DCCBCBB@CB?B@BBA?@?@@,=;@@:?88;9998/88444)4997;.444&4::7=?===@AAB?B?BB>BBA=AC;;;CBBABCCA@@BB>B@A@=@@BBBCCC@L@DAA>ABBBBBBB@DBBC::8:B=9948>====18886;<???/?>8<><?BCBBB=@;997>:A7;:DCD@@@@;:9A;@:@AA<ABB?AAABBBBABBBDCCCBBBBBCCCBDBG?AA????B=@??AAAA<;;
@ATNG8:00893:07128
GATGGTAGTGTCAGTGCGCGTCGTCCAGAAGATCAGGAACTCTAGAAGAATTCAGATTTTTAACACGAGAGTAAACGTAAAAAGAAGGTTTTACAAGACTCACGTTAACTATATTGCAGCAGTACGCACACAATCGAAGCGCAGTAAGGATGGCTAGTGTAACTATCAAGAATACCACGAAAGCAAGAAAAAGAAGTACGCTATTAACTATTAACGTACCTGTCTCTTCCGAAACGAATGAGTACTATAGACTATCTGAGACTACCATCGATGGATCTGAGTCT
+
5;CC?CBBBBDBCBBCCCCCCCAAAACCC@CCCCCC@B@BCCBCCB@CC@C@CBBBAAAC2C?@@@CCBBBAAA:@A>>@@@0?B>C6;;;6;BC?CCCCDBCCC?B?BCDCBB?BCCCBBBBBBBBBAAAB>BBBB>BBBB@@?B>A?BBC?AAAAA@CC?CACCCC?BB?BB>366AAA9@?=8:9999.:A;A888@@ABB8;8;?@@6;6;ACCB?BBBBAAA?A@BCD=BBA?ABBBCAAACCCCB@@ABCBBBBBCBBB?ABBACCB?CCBBBBBBB@
@ATNG8:00896:07109
GATGGTAGTGATACAGATCAGACACCAGAAGATCAGGAACTCTAGAAGAATTCAGATTTTTAACACTAGAGTAAACGTAAAAAGAAGGTTTTACAAGACTCACGTTAACAATATTGCAGCAGTACGCACACAATCGAAGCGCAGTAAGGATGGCTAGTGTAACCAGCAAGAATACCACGAAAGCAAGAAAAAGAAGTACGCTATTAACTATTAACGTACCTGTCTCTTCCGAAACGAATGAGTACTATGTAGAGCTCTATACTAATCGATGGATCTGAGTCT
+
FCCC@CCCBCBBBCCCCEECCDDCB?BCC?BBCCCC?C@CCC@@@CACB?B>?=@@@==@.@;@BA???AA887.;>;9;;;$:;7=:>@@/=B=:@CBCEGG;:;;@DH@DDC?BBBBBCCCCCCCCBBBB@CCCC?BABBBCCC@C@BBC@BCCCC;;;@C?B@@@?@@<???;@A???9:9:;99999(:=;9?:>;;>@;?B@BBCC?B?C:::A?BBAAABB=@=@@>9>??5;::>::9A???BBCCCCCEDDCCCBB>?@CCCC@CCBA@?@@CB
@ATNG8:00899:07111
GATGGTAGAGAGACTGTAGCGCACCCAGAAGATCAGGAACTCTAGAAGAATTCAGATTTTTAACACGAGAGTAAACGTAAAAAGAAGGTTTTACAAGACTCACGTTAACAATATTGCAGCAGTACGCACACAATCGAAGCGCAGTAAGGATGGCTAGTGTAACTAGCAAGAATACCACGAAAGCAAGAAAAAGAAGTACGCTATTAACTATTAACGTACCTGTCTCTTCCGAAACGAATGAGTACTGCGTCTCACTCTCGCCTACCATCGATGGATCTGAGTCT
+
6CCD@BAABCCDCAA@CCDDECBBA>BBB?BCCBAA>A>@@CDCBA?BD@B?AA?99999)9<AABABAAB9:9,9?:;;;;';B<;5955&5@:7<CCGCCFCC?B@AA?ACC@DCCCCCCCCCCCCCCBB@CD??>?CCCCCCC@C?B9989BBBBCCC@ABBBCC?BB@AAA?BBBBE>CAA=@A@@A2@C@B>>>CDDBA?A==>AB;@;@BCCC?BBBCBCB@DACBB>BBB?BBBCCCCCCCBAAACAAABBBBC@BBC?BAAABCC?CCABBBDBCB
@ATNG8:00900:07097
GATGGTAGCACACGAGATCTCATCGTACTCATTCGTTTCGGAAGATACAGGTACGTTAATAGTTAATAGCGTACTTCTTTTTCTTGCTTTCGTGGTATTCTTGCTAGTTACACTAGCCATCCTTACTGCGCTTCGATTGTGTGCGTACTGCTGCAATATTGTTAACGTGAGTCTTGTAAAACCTTCTTTTTACGTTTACTCTCGTGTTAAAAAATCTGAATTCTTCTAGAGTTCCTGATCTTCTGGGTCTACGCTCGTCGCGCTACCATCGATGGATCTGAGTCT
+
/0//)/9>>A=@@DCCCBBBDCCCBBCBBCCC@BBBD>BC@DACCCCBBB?BB@A@?@@BBA@7;7:@AABCBAA>ACCCC2AB>AABC>BBCB>AAB>BB=??CBBB?B@???CBB?BCD?C?BBBAA@::5:>::7;DBAAAA===@??566A<99:<??;?>;;;@@@@?=8>8888)99<9::::;+;>ACC9>>>?????BA5;;;;;';9;>A<<:<B<>>>@B>@9@9===>??;?>==7>?>?>??@??=>=>>>@??<?@@@A;=:>AA>>>9;8/
@ATNG8:00901:07129
GATGGTAGACACGTGTGCTCTCTCGTACTCATTCGTTTCGGAAGAGACAGGTACGTTAATAGTTAATAGCGTACTTCTTTTTCTTGCTTTCGTGGTATTCTTGCTAGTTACACTAGCCATCCTTACTGCGCTTCGATTGTGTGCGTACTGCTGCAATATTGTTAACGTGAGTCTTGTAAAACCTTCTTTTTACGTTTACTCTCGTGTTAAAAATCTGAATTCTTCTAGAGTTCCTGATCTTCTGGGATGTGTGCGCAGTGCCTACCATCGATGGATCTGAGTCT
+
5CCC?CCBBCCCCB@;69>EB@BB;966;=<B=BAAA;AC=A?BDCAB;;7;CCAA5;5;AAA@C@CCC???A@A>77333$3717333(399:8==@>AC599=<<<8=???BBBB>AB?=B=A???????<;;:A=@@;:;=?>>>AA>>>?@;>>?:>>6;7;@@BCB@>>:776;>.=8>=@@BBB/==///)/66//-7--/4:998)6355;5:18549>>==@@;B;==;<<>9:99919///998:798;<<><@@?;::8=;?B<>>>>>@A@AB
@ATNG8:00904:07115
GATGGTAGACACGTGTGCTCTCTCGTACTCATTCGTTTCGGAAGAGACAGGTACGTTAATAGTTAATAGCGTACTTCTTTTTCTTGCTTTCGTGGTATTCTTGCTAGTTACACTAGCCATCCTTACTGCGCTTCGATTGTGTGCGTACTGCTGCAATATTGTTAACGTGAGTCTTGTAAAACCTTCTTTTTATGTTTACTCTCGTGTTAAAAATCTGAATTCTTCTAGAGTTCCTGATCTTCTGGATAGCGACGCGATATACTACCATCGATGGATCTGAGTCT
+
6CBB@BBDCCCABCBBBCCBCBCDCCBBBCBB>BBBB<BC>B@BCCCCBB?BCBBD@C@AACC@C=AABBBBC:949=<=<';949998.:CAC@CCB@BB=77:BBF?B@AACCBB=BBB?>;AA?@?;;<=ADCA5;<@;<<AAAADDA=>>?<?@?<AA:>:?AAA???AA<>>=AA2>9=:=@BBB/??>AC:BAC>>>A>>><@@@A/@>>>>:?=DC;??@@@@@;@=AA?>>A<AAA:?AAAAAA?@?=;::AAA>>=<@>>>D=>:>A@@@@@>>=
@ATNG8:00905:07105
GATGGTAGATATATGCACGCTCTACCAGAAGATCAGGAACTCTAGAAGAATTCAGATTTTTAACACGAGAGTAAACGTAAAAAGAAGGTTTTACAAGACTCACGTTAACAATATTGCAGCAGTACGCACACAATCGAAGCGCAGTAAGGATGGCTAGTGTAACTAGCAAGAATACCACGAAAGCAAGAAAAAGAAGTACGCTATTAACTATTAACGTACCTGTCTCTTCCGAAACGAATGAGTACGAGAGAGCACACGTGTCTACCATCGATGGATCTGAGTCT
+
6EDD?CCBBCCCCBBBCFFCCDBBB?BBF@CCBBBA>A@BBCCDBA?AC?B@B??89999)96ABCACCCC>>=3;>9999:*;@@@4;::&9BA?CCCCCCCCB@D@CD@CCC?BBBBDCCCBBBEEBBBD@CCCC?CBBBCCCC@C@C9999CCBBCCC?CBBBAB?BC?DCC>ABBDD<AAA>99998.8C?C@@?CCDCC>A>BCCC:>:=@BBB?@A@CBDC@D@AAC=CBC>ABBBBBBBBBBBBBBBBBBBCCCCAAA>ABBBCCA<A>>@BB@:::
@ATNG8:00905:07123
GATGGTAGTGTCATATGAGAGTGTGTACTCATTCGTTTCGGAAGAGACAGGTACGTTAATAGTTAATAGCGTACTTCTTTTTCTTGCTTTCGTGGTATTCTTGCTAGTTACACTAGCCATCCTTACTGCGCTTCGATTGTGTGCGTACTGCTGCAATATTGTTAACGTGAGTCTTGTAAAACCTTCTTTTTACGTTTACTCTCGTGTTAAAAATCTGAATCTTCTAGAGTTCCTGATCTTCTGGATAGCGACGCGATATACTACCATCGATGGATCTGAGTCT
+
5DCC@BBBBCCBBBBBCCCFFEEECCCCBCDD@BCCC>CC@C@CCBBBCA>AAA000/7>>?C@C@CCCCCCCBB?BB@A@2AA?BCED@CBCC@CCD?BB?;:<CCB@CCCCCCCCACCC@C@CECCBBBC@CCCG@BBCCCBBCCCCCCBBBB?CFD@BB?B@CCABBCCCC?AADCC;C@C@CCCCD3CB;;;8;CCCDGBBBB>BCBC2CBBBC>BAA=BCBCBBC@D@BBBCCC@CBC?BBDDFCBBCDBBBCCBBBCC?CBBBAACADDDBBCDBBC
@ATNG8:00912:07125
GATGGTAGCGCACACATAGATACAGTACTCATTCGTTTCGGAAGAGACAGGTACGTTAATAGTTAATAGCGTACTTCTTTTTCTTGCTTTCGTGGTATTCTTGCTAGTTACACTAGCCATCCTTACTGCGCTTCGATTGTGTGCGTACTGCTGCAATATTGTTAACGTGAGTCTTGTAAAACCTTCTTTTTACGTTTACTCTCGTGTTAAAAATCTGAATTCTTCTAGAGTTCCTGATCTTCTGGAGATACACATGATACTCTACCATCGATGGATCTGAGTCT
+
>A;;7;<;>?CC;;;CCCCCCCCCCCCCDCBB@CCCC=BB@C?BCCCGCHAC=BGE@C@CBBE@C?CCDCBBBDCABBBBB5BCACBDD>BABB@BCH@FC@;:;GFHACCCCCCCIACBB@E@CCCCCCDDACCBB@CFCCECCECBBBBBBCC@DBB>BEAE?BBBBDCCCE?C;;;;.;;@<@BEEE5DCB@B>ACDCEFA@;;5<;<;*;A@<<:;@CD@BBCCCBC@C?BAAABD@CBB@CCBBCCDCBBBCDCCBBB@@=@CBBBBC@BBCCECBB@@
@ATNG8:00913:07125
GATGGTAGCATCATGCATATCTCACCAGAAGATCAGGAACTCTAGAAGAATTCAGATTTTTAACACGAGAGTAAACGTAAAAAGAAGGTTTTACAAGACTCACGTTAACAATATTGCAGCAGTACGCACACAATCGAAGCGCAGTAAGGATGGCTAGTGTAACTAGCAAGAATACCACGAAAGCAAGAAAAAGAAGTACGCTATTAACTATTAACGTACCTGTCTCTTCCGAAACGAATGAGTACCTCTCAGACGCTCGTCCTACCATCGATGGATCTGAGTCT
+
CCCC?CCBBBCCDCCCCCCBBBDCC@CCC@CDCC99;;@CCDCCCC@CB>A>ABB@A@AA2AAC???CBBBBBB9==99999*9C>C=CCB:CBCACCCCCCC999:@CB@DCB?CCCABBCCCCCCCCCCCACD??<@AAABBBE?B?BCC?BCCDBBBC?BBBBBB?BB>ABB>AABAA:?=>;9:999(:@?CA@@CBBBB>A>ABBA<@<@AC@A?ADAAABC?A>ABD>CCD?BBCCBCB?BAAACCBBBBBBB>>;9@=8>=>AABA<>>>@@@A=>>
@ATNG8:00867:07148
GATGGTAGTATATCGCGTCGCTATCCAGAAGATCAGGAACTCTAGAAGAATTCAGATTTTTAACACGAGAGTAAACGTAAAAAGAAGGTTTTACAAGACTCACGTTAACAGTATTGCAGCAGTACGCACACAATCGAAGCGCAGTAAGGATGGCTAGTGTAACTAGCAAGAATACCACGAAAGCAAGAAAAAAGAAGTACGCTATTAACTATTAACGTACCTGTCTCTTCCGAAACGAATGAGTACTGTATCTATGTGTGCGCTACCATCGATGGATCTGAGTCT
+
;<==9=>>?;;<=99;BBEAABCGGADCB?BBAA;;5;>@AAB@@D=@@=@<@BBCBDDE5C@AAAAAAAACCD>@?BDDDE2CCAC@CDD;DCHADFCCBCCCCFIAC@BABC?BBBABBCBBBBBCBAAB@BBBC=@@CCCBBB?C?B::6:@@@AACC@??@BBB?BB????<??888*8881888888%/:/././88ABA;><9:@@5@<>>BCC@BBBBAAD?B=AAA=@@@=:::BBCCBBCBBBA?@?CBABBBAAAC>BB@88:F?AAABA?B;88
@ATNG8:00867:07160
GATGGTAGCAGTCATGCATATCTCACCAGAAGATCAGGAACTCTAGAAGAATTCAGATTTTTTAACACGAGAGTAAACGTAAAAAGAAGGTTTTACAAGACTCACGTTAACAATATTGCAGCAGTACGCACACAATCGAAGCGCAGTAAGGATGGCTAGTGTAACTAGCAAGAATACCACGAAAAGCAAGAAAAAAGAAGTTACGCTATTAAACTATTAAACGTACCTGTCTCTTCCGAAACGAATGAGTACTGCGTCTCACTCTCGCCTACCATCGATGGATCTGAGTCT
+
;;;;:;;=>0//;:@=A@ACEAAABC?@AB@BCCBBCADABBA;;5A?BB=A=@>@:99998#3279;<<===<AA:?9<<EEG5BC@B<BAA9ACE?CBC;;;CDF@FAA@=@BA=@@@>??;>CCDBCCDBB?AA;;5:9=00///)/5;797;==<>>::7:??<AA=9998@;6=77333&3331//////$/86//(/888937/33(37>>288(69>9929994<8815(--9/5--(--9:;===BB799999>>A??::6:>A:=858=<>8=999A??=<<
@ATNG8:00868:07147
GATGGTAGCTCGCTGATGATATCTCCAGAAGATCAGGAACTCTAGAAGAATTCAGATTTTTAACACGAGAGTAAACGTGAAAAGAAGGTTTTACAAGTCTCACGTTAACAATATTGCAGCAGTACGCACACAATCGAAGCGCAGTAAGGATGGCTAGTGTAACTAGCAAGAATACCACGAAAGCAAGAAAAAGAAGTACGCTATTAACTATTAACGTACCTGTCTCTTCCGAAACGAATGAGTACACATCGTCGTGTCGTGCTACCATCGATGGATCTGAGTCT
+
55?;9?BBB=696;AAFEFDCBBBC@CBC>BAAA::9;@CCFCDBB?BB@B@CBA?@@@@2@?BCBAACCCCCC=AADBHEE:@A?A?BGM;DCCAEBAACCC@@=@>AA>;;;BDCCCDDCCCBBCCCCCC?CBBB>AABCDCBA9@;@::6;BBCCAAC@CDACCC?A@=BBB?BB@@@9??>;>@@A@2AC@BAACCCCA>:<9<>>?7:49=B@@<@AAAABC@C?BBD=BBC?BBACCCCCCBBBCCCCBBBBBBAAAAA>AA@@B>?<?A@@B@@>BB
@ATNG8:00868:07150
GATGGTAGACATATCGTACTCTCTGTACTCATTCGTTCGGAAGAGACAGGTACGTTAATAGTTAATAGCGTACTTACTTTTTCTTAGCTTTCGTGGTATTCTTCTAGTTACACTAGCCATCCTTACTGCGCTTCGATTGTGTGCGTACTGCTGCAATATTGTTAACGTGAGTCTTGTAAAACCTTCTTTTTACGTTTACTCTCGTGTTAAAATCTTGAATTCTTCTAGAGTTCCTGATCTTCTGGTATACTCACTCGCTCGCTACATCGATGGATCTGAGTCT
+
44<<7=>?;;;>>@A<@>@@@966?;9=9;90)---(--(-3557:A;;4:<:97-3-738:697BA@>>;;66(//////$/8(/3<==5;<==588=;;;2333884887666/.(.5605022222222.2225033...888525:=967:2669-55-5+.7/./.555.32222&249022222$22228/6555722596+./.'../(.7292<<3<858@>?=><>A::7:699:6;=:::>??>?=99:///::7;---3--)-66:>AA===
@ATNG8:00869:07154
GATGGTAGCAGACGTGACAGAGCGCCAGAAGATCAGGAACTCTAGAAGAATTCAGATTTTTTAACACGAGAGTAAACGTAAAAAGAAGGTTTTACAAGACTCACGTTAACAATATTGCAGCAGTACGCACACAATCGAAGCGCAGTAAGGATGGCTAGTGTAACTAGCAAGAATACCACGAAAAGCAAGAAAAAGAAGTACGCTATTAACTATTAACGTACCTGTCTCTTCCGAAACGAATGAGTACTGCGTCTCACTCTCGCCTACCATCGATGGATCTGAGTCT
+
;BBC?BCCBBBBBBBBCCDCEBCCDACCC@CCCCBA?B@BBBAACC@CC?B>@>>99999:%:8=?BCCCCBABB=A@;;;::*:A=B@DDC:BCD@CBBBBCDDC@B@BB?BCC@BAACBBBCDFCCCCCCD?CCBB?BABBBB??;@@BAB@CCBBBB@@=@AGCCC?::6:@>1999999*9<<9=@@AA2AB?BA@ABBCBB?D?BBAA:=:=BDBB@CCA@ABA<@<:9:/9@?=BBBCCBBBABBBBBBCCBBCBBA?A??=?CBBBAB?CBAAABABCB
@ATNG8:00871:07166
GATGGTAGGCGAGAGTGAGACGCAGTACTCATTCGTTTCGGAAGAGACAGGTACGTTAATAGTTAATAGCGTACTTCTTTTTCTTGCTTTCGTGGTATTCTTGCTAGTTACACTAGCCATCCTTACTGCGCTTCGATTGTGTGCGTACTGCTGCAATATTGTTAACGTGAGTCTTGTAAAACCTTCTTTTTTACGTTTACTCTCGTGTTAAAAATCTGAATTCTTCTAGAGTTCCTGATCTTCTGGTGTCTGATCTGTATCACTACCATCGATGGATCTGAGTCT
+
<BCC@C??>ADCCDABBDDCBBBBCCGECCAA=ADDD>DD?D?BBBCCCC?CCCCC?B?BBCC@C?BBCBBBB=C8?>>=>1?A=BCCB;ACBC@B@@;9969<@@@A=AABACC@@>ACC?C?CC?A?B??<@D>=7=<AA??>>?@@@AAA@@;@@@<AA=C=CA?A>>>>A<???AA5A8<8<<;;;;'<>///+/7://.577616:7:)7799@4>:?@:@AAAA@@<@;>><==B7::A<@@A<<=>>>>=>>AAA>==D<AA@@@6618==>>@@==>
@ATNG8:00879:07171
GATGGTAGACACGTGTGCTCTCTCGTACTCATTCGTTTCGGAAGAGACAGGTACGTTAATTGTTAATAGCGTACTTCTTTTTCTTGCTTTCGTGGTATTCTTGCTAGTTACACTAGCCATCCTTACTGCGCTTCGATTGTGTGCGTACTGCTGCAATATTGTTAACGTGAGTCTTGTAAAACCTTCTTTTTACGTTTTACTCTCGTGTTAAAAATCTGAATTCTTCTAGAGTTCCTGATCTTCTGGAGATACACATGATACTCTACATCGATGGATCTGAGTCT
+
5=>>;CEBDB;:9<<<;BAICCCB>AA?;;BA=AAAA=;;6;@;;:CBAA=;:;A@>A?A=@@6;6:@?>>AB=B@;:::9)381379:2>BBC@BCC@BB9::BBBB@CCBABCFC=@@@<@<>>>=>?@?=A@A@388::;>@BA;;;C@???;>?@=DC=B=B==>?@@??5::;;;-<9>8=;<;<*<<8867'5599:99:55,5==A*:588:;?:>>;A??;;993919;>===8<<<8=??@EBB>;;;>988>=B>>>;::9//(/33-//;98<
@ATNG8:00882:07157
GATGGTAGCTCTGCTCTGACTCTCGTACTCATTCGTTTCGGAAGAGACAGGTACGTTAATAGTTAATAGCGTACTTCTTTTTTCTTGCTTTCGTGGTATTCTTGCTAGTTACACTAGCCATCCTTACTGCGCTTCGATTGTGTGCGTACTGCTGCAATATTTGTTAACGTGAGTCTTTGTAAAACCTTCTTTTTACGTTTTACTCTCGTGTTAAAAATCTGAATTCTTCTAGAGTTCCTGATCTTCTGGTGAGATATGCATGATGCTACATCGATGGATCTGAGTCT
+
////5787779455:=====BBA;9665<<<>;BBBC<BC?B>BAC;99A=;;;>>7;7;;>D?B9C;99/77//)//////#/;5;>>@8@><<9A>=>=C7;;9?::25;;555;=055=8=7<<>@B=@@;>9998>??@AAAAACBBAA@>>:9449)49.4.44::999555)599>>2=<=:??AAG+><5999*995;<;;<55.5555$55455.54995;;===:;7:5;;:55685568@<;<@@?CAA@@@;00000...--;893<///8//49<
@ATNG8:00889:07141
GATGGTAGCGCATATCAGCGCAGCCCAGAAGATCAGGAACTCTAGAAGAATTCAGTTTTTTTTAACACGAGAGTAAACGTAAAAAGAAGGTTTTACAAGACTCACGTTAACAATATTGCAGCAGTACGCACACAATCGAAGCGCAGTAAGGATGGCTAGTGTAACTAGCAAGAATACCACGAAAGCAAGAAAAAAGAAGTACGCTATTAACTATTAAACGTACCTGTCTCTTCCGAAACGAATGAGTACGAGAGTCAGAGCAGAGCTACCATCGATGGATCTGAGTCT
+
///819:<:;;;;=>>@?;AA@@<<6=<B@E;;;AA<@?CBCCC@@>@A?A?BA<<<<<<<?"@<BD=;::<@444(4:78?;>)48134:::.::=:==B=@<>00+0,00+00:69BCCBBCBBBCCAAACBACHEC?BA@@BB;;7;?CBC@CDDCDBBC?BCCCCC@@@@@@>489?==89=>:777777$798373744@B==<>::<>,77)7>::945==:6667<6444)4::5:;:<<<;@AABBBBBBBCA98999A@@:@000@>A<CBBCCCCC??
@ATNG8:00891:07150
GATGGTAGAGTATCATGTGTATCTCCAGAAGATCAGGAACTCTAGAAGAATTCAGATTTTTAACACGAGAGTAAACGTAAAAAGAAGGTTTTACAAGACTCACGTTAACAATATTGCAGCAGTACGCACACAATCGAAGCGCAGTAAGGATGGCTAGTGTAACTAGCAAGAATACCACGAAAGCAAGAAAAAGAAGTACGCTATTAACTATTAACGTACCTTCTCTTCCGAAACGAATGAGTACTATAGACTATCTGAGACTACCATCGATGGATCTGAGTCT
+
;;==;?CCB@?;;;?@BBCDABBFC@CCB?;;9<>>8><ABBBCCC@CB?B@BBBABBBB2B?BBBBBCCBBBE6@A;;;;;*;==?ADEA1AA@;=BBCB@@@@<@=@B=BAC::5?=AABBBBBDDFCCI@EC;;7;@@@CBCB@C@CBB@BCBBBBBG@BAACBB=@@>AAA=@A@@=6<<<899999(9>9<>=>B<=??4947<<?8>9<@BBB?B<>@@@;>;>==59>?<>>@:99>?>:?BBBBD@@@FAA@AA@A<?=;783;89=>>@?@ABB
@ATNG8:00892:07157
GATGGTAGGCGACATACATACGCGCCAGAAGATCAGGAACTCTAGAAGAATTCAGATTTTTAACACGAGAGTAAACGTAAAAAGAAGGTTTTACAAGACTCACGTTAACAATATTGCAGCAGTACGCACACAATCGAAGCGCAGTAAGGATGGCTAGTGTAACTAGCAAGAATACCACGAAAGCAAGAAAAAGAAGTACGCTATTAACTATTAACGTACCTGTCTCTTCCGAAACGAATGAGTACCTCTCAGACGCTCGTCCTACCATCGATGGATCTGAGTCT
+
6BEEADBB?CCBBBCDBBCDDCAAA?BBCBCDIDAA?AACDBBBCC@CC?B@BABAABAA2B@BCBCCCCEECF>B@99999*9C?D@DEF<CCB@CCCCBBC@@=@@AA>BAC?CEEBCBBCCEBBBBCCC@IDCC?@@BBBBBC?C@DBB?BCCDCCDD?BBCBBB?BD@CBB=??>>>7>??:;;;;;,<?<>>>>BBAAD>A>AACC>A>@CB@@=@B@@@BC@CACCC=BAD?BBDDBBB@BBBBBBBBABBBBBB@BBB@B@@@BBA=A>>@AA@@>>
@ATNG8:00892:07159
GATGGTAGTGCGTGAGAGAGAGACCCAGAAGATCAGGAACTCTAGAAGAATTCAGATTTTTAACACGAGAGTAAACGTAAAAGAAGGTTTTACAAGACTCACGTTAACAATTTTGCAGCAGTACGCACACAATCGAAGCGCAGTAAGGATGGCTAGTGTAACTAGCAAGAATACCACGAAAGCAAGAAAAAAGAAGTACGCTATTAACTATTAACGTACCTGTCTCTTCCGAAACGAATGAGTACTACTCTCAGAGACACACTACATCGATGGATCTGAGTCT
+
@<AB?BBBAA@CBCDCDCDDCCAAA>ABB@BCBC@@?AABBBCBBC@CD>A>ABBB====+=9=><<<=<<766.------&--(-07;;/@==:=;;<>ICDE@GACC7;;;.;@@ABECCCDFCAAACC?ABBB>AAECCCCC@C@C@@>@DGBBBCF@BBBBBB@CC@CCC=??BAA<@A@;::9999%9=;8?8?==BBB?B?@@BB9?:;7=9<5;BAAAAA@C?BBD=CCD?CCCBCCBAAABABBBBBBBBBBBBBACBAAA@@B?BBBBC???BB
@ATNG8:00897:07164
GATGGTAGTATATCGCGTCGCTATCCAGAAGATCAGGAACTCTAGAAGAATTCAGATTTTTAACACGAGAGTAAACGTAAAAAGAAGGTTTTACAAGACTCACGTTAACAATATTGCAGCAGTACGCACACAATCGAAGCGCAGTAAGGATGGCTGGTGTAACTAGCAAGAATACCACGAAAGCAAGAAAAAAGAAGTACGCTATTAACTATTAACGTACCTGTCTCTTCCGAAACGAATGAGTACATATATACGTATAGCTACCATCGATGGATCTGAGTCT
+
6=>>:BBBB==CDCCCCCBCCCC<;49AA?ABCC@@;@:@AABBBF@DC@CACCCCCCCC1;7:CA:95?::::089:4444$4;6<:@@@2>>><>CBAA@A;;5;>A@=BAA>BBBBBBBCHJHGAABDD?CC;;:<BBABBCCAD@C;;;;BD@CCCD?AAAAAC@CA=;:;000>>@<?>C?BAABBA(AC?794>88AB@?B>@;>B;B6;8@?@<@B@@??A?A?BBC9?::6:@A???AAAAAAACC???C>@@://+/::9=>F=>>>>=@=///
@ATNG8:00899:07149
GATGGTAGCAGACGTGACAGAGCGCCAGAAGATCAGGAACTCTAGAAGAATTCAGATTTTTAACACGAGAGTAAACGTAAAAAGAAGGTTTTACAAGACTCACGTTAACAATATTGCAGCAGTACGCACACAATCGAAGCGCAGTAAGGATGGCTAGTGTAACTAGCAAGAATACCACGAAAGCAAGAAAAAGAAGTACGCTATTAACTATTAACGTACCTGTCTCTTCCGAAACGAATGAGTACAGAGAGTACGATATGTCTACCATCGATGGATCTGAGTCT
+
CC>>:BBCCCDCDDCCBBBCBDGJFADCB?CDDDAB?B>BBCCCAA=9:4:=@ABAAAAA2A=@BB?>>BCCCC>B9<;CCC2BB@G@CDC;CCC@BBBCCBBA@<@@;;7;A@=@BBACCDCCICBBBCCA:@;00+0=@@ABBC@C@DBB@BCDBAA::8:A@@AA>AC???>999ABB=???<@@@AA2AC@D:::BBBBB?C988;>:>:=>A;:6:AAA???=@<<??9?@A=AABAB???AAAFBBBBBBAAA@?==>?:???AABB=>>>??:;:<=
@ATNG8:00901:07181
GATGGTAGAGAGAGCTCTCTCATCGTACTCATTCGTTTCGGAAGAGACAGGTACGTTAATAGTTAATAGCGTACTTCTTTTTCTTGCTTCCGTGGTATTCTTGCTAGTTACACTAGCCATCCTTACTGCGCTTCGATTGTGTGCGTACTGCTGCAATATTGTTAACGTGAGTCTTGTAAAACCTTCTTTTTACGTTTACTCTCGTGTTAAAAATCTGAATTCTTCTAGAGTTCCTGATCTTCTGGATATGAGTGACTCGTGCTACCATCGATGGATCTGAGTCT
+
:B@@7<CECCBCCCC@ABGCGCCHCDDCCCBB@CCC>=CC?B@BCDDCCC=BBCCD?B?BBCC?C?BACCCCBFB@?>???.<@<@999:?BAB?BBD?BB?BBBBBB>AAAABBAA>ACC?B?BB>>=@@@=A@@@<A@@?@????@@A@@???<<<<976178=?@@@@@AD;>>>DD;C:=9==<<<.=A<==7=AA>>>=<//,/<<;,97;;?=?>BB;??@@>>>=D=@@B@@@<@??;>AAACA=;=>@A><>@AA>=:>??AAAC;>?=<>@@A@?
@ATNG8:00904:07184
GATGGTAGGACGAGCGTCTGAGAGGTACTCATTCGTTTCGGAAGAGACAGGTACGTTAATAGTTAATAGCGTACTTCTTTTTCTTGCTTTCGTGGTATTCTTGCTAGTTACACTAGCCATCCTTACTGCGCTTCGATTGTGTGCGCACTGCTGCAATATTGTTAACGTGAGTCTTGTAAAACCTTCTTTTTACGTTTACTCTCGTGTTAAAAATCTGAATTCTTCTAGAGTTCCTGATCTTCTGGTGTCTGATCTGTATCACTACCATCGATGGATCTGAGTCT
+
5BBA:CCC@CBBB;;;@;;;BBBA?BBBBEBB?BDDE>BB?B?BBCCCCC@CCCBB@C@CCBB?BBBBCCCCCCDABBBBB2CB=B@A@:?B@B>CBB>CE=AABBBCACGCCCCBB>BBB?B@BBBCCCCB@DDBB@CCCBBBBBBCCCCCBBB?BBB>BC@E@BBBBDCCCC@C;;;;.;5;5<CBBB,AC;;;7<BCCCCDC;;;=MIH5DBBBC@CADC?CCCCCBD?B@BCCCCEABAB?CCCA@@CGBBBCCDCDCBBC?BBBCAAA@BBBBCCA@:9
@ATNG8:00906:07186
GATGGTAGCACGACACGACGATGTGTACTCATTCGTTTCGGAAGAGACAGGTACGTTAATAGTTAATAGCGTACTTCTTTTTCTTGCTTTCGTGGTATTCTTGCTAGTTACACTAGCCATCCTTACTGCGCTTCGATTGTGTGCGTACTGCTGCAATATTGTTAACGTGAGTCTTGTAAAACCTTCTTTTTACGTTTACTCTCGTGTTAAAAATCTGAATTCTTCTAGAGTTCCTGATCTTCTGGCTCTCGTAGACAGATACTACCATCGATGGATCTGAGTCT
+
5B>>:>C>CCBB==;;;B@666>BBDBAADDGACCGI?BC@D?BADCCCC@CCCDEAE;;;BB=B<AAADCCBBB?CCBBB1A:6:733,3;;<<?=;:00,/0;<>>:====CBCC?CBB@B@AAAACCBB=A@>>388A>>=>>>;;;B@@@A=AAA:AA=B<A;;;BBA;;6999<>2;5<696666(//998)//=8789<::-5552$29955156@@6@@>>888;A;>=99=>5:AA;AAA@@>>>>>?===>>:::=:==;;;??;;;;>>==;;;
@ATNG8:00907:07163
GATGGTAGGACGAGCGTCTGAGAGGTACTCATTCGTTTCGGAAGAGACAGGTACGTTAATAGTTAATAGCGTACTTCTTTTTCTTGCTTTCGTGGTATTCTTGCTAGTTACACTAGCCATCCTTACTGCGCTTCGATTGTTTGCGTACTGCTGCAATATTGTTAACGTGAGTCTTGTAAAACCTTCTTTTTACGTTTACTCTCGTGTTAAAAATCTGAATTCTTCTAGAGTTCCTGATCTTCTGGGCAGACTCTCACACGCCTACCATCGATGGATCTGAGTCT
+
4444.4<C=A;;5494:5495<<<8<<ABBBCAICCC>CD@C@BBBBBCC>BBBBB?C?CBBC@CADCCCCCCBC@CCGDD19999@CD>ABBB?CCC@CC@BBBBBC?CCABBBBB=A;;5;5;AJB;;;C?BCAB8;;E9;;CDFD;;;@@@C?BBB?AA;A?C;;;BBA@A;>::99*94=<==>>>,>@;::.5;A@A=CCDB=A@@>,599:?:C?BB@CBB????:>;?AABBC>@?@C>CDCCDC@AABCBBBD>@@B=@@AAACC=@@;;;@AA??
@ATNG8:00910:07182
GATGGTAGGCACTGCGCACACATCCCAGAAGATCAGGAACTCTAGAAGAATTCAGATTTTTAACACGAGAGTAAACGTAAAAAGAAGGTTTTACAAGACTCACGTTAACAATATTGCAGCAGTACGCACACAATCGAAGCGCAGTAAGGATGGCTAGTGTAACTAGCAAGAATACCACGAAAGCAAGAAAAAGAAGTACGCTATTAACTATTAACGTACCTGTCTCTTTCCGAAACGAATGAGTACTACTCTCAGAGACACACTACCATCGATGGATCTGAGTCT
+
A===;CCC=;><??;99CBBAD;<;)5>><900=00)/6<<<@@CB=AA6;6;CABAAAA,?9=?99:4:<///(////;;;+;;6=:=??2><<7<C>>>??=A=A?BB>BEE9<<B<@?;;;;;;;ABB@9=000,0<<:::99295:4405><@BCAC>BBBB?@<>><@@=477B??588;6==>??.=?;<<=@@???A;>;>?@D<><>@CBB?BB@A@988*817==8=??9???777@<<<@B=<888::88333522+222266;7;4538889:8
@ATNG8:00913:07169
GATGGTAGCACGAGTCACTCATATCCAGAAGATCAGGAACTCTAGAAGAATTCAGATTTTTAACACGAGAGTAAACGTAAAAAGAAGGTTTTACAAGACTCACGTTAACAATATTGCAGCAGTACGCACACAATCGAAGCGCAGTAAGGATGGCTAGTGTAACTAGCAAGAATACCACGAAAGCAAGAAAAAGAAGTAGCGCTATTAACTATTAACGTACCTGTCTCTTCCGAAACTAATGAGTACGTTGTGCGACGTGTCTCCTACATCGATGGATCTGAGTCT
+
<8;;6<>9;;---5--/:<<;<<==:>==7;9:5@@=@8A@@A>>>;94.4.4>>??>A>+<.4/////////919:<<<<<'::05.5=;+9;;756699;;55157;;;??;9==@566<@@@@@B90/7)////)/44::4//)/)///)/::::;;>9<=9999044::99.333;<3888677777'7717733378988556999=05056;;>:9///0//6;:000*3<85777<<;///(/86669;933253327...335899488;8<>;755
@ATNG8:00913:07178
GATGGTAGTGTCATATGAGAGTGTGTACTCATTCGTTTCGTAAGAGACAGGTACGTTAATAGTTAATAGCGTACTTCTTTTTCTTGCTTTCGTGGTATTCTTGCTAGTTACACTAGCCATCCTTACTGCGCTTCGATTGTGTGCGTACTGCTGCAATATTGTTAACGTGAGTCTTGTAAAACCTTCTTTTTACGTTTACTCTCGTGTTAAAAATCTGAATTCTTCTAGAGTTCCTGATCTTCTGGATAGCGACGCGATATACTACCATCGATGGATCTGAGTCT
+
5DDD@BCCCBBBBCDCCCCCCCCCCBCCBBBA>ABBB=BBDC@CCBBCCC@FHHBB?A?BCDC@CBCCCCBDDCB?BBDED5BB?BBEE>CCCC=BBC@CC@BBBDBB@BCCCCCDF@CCC@C?BCCCCBBC@CCCC@CBBBCCCCCCCCCCBBC@DDD=BB?C?CCCCCCCCD@CBBBB8@=@;@@BBB0A?@@@:@@A@ABCBBB?CCCC2CAAAC@C?CCACCCCCCC@B@CDCCCC@BBB?BBBCCCBBBDCCCBCCCD::;:BBBBBC@CBBBCCCBBB
@ATNG8:00864:07229
GATGGTAGTGTGTCTCTGAGAGTAGTACTCATTCGTTTCGGAAGAGACAGGTACGTTAATAGTTAATAGCGTACTTCTTTTTCTTGCTTTCGTGGTATTCTTGCTAGTTACACTAGCCATCCTTACTGCGCTTCGATTGTGTGCGTACTGCTGCAATATTGTTAACGTAGTCTTGTAAAACCTTCTTTTTACGTTTACTCTCGTGTTAAAATCTGAATTCTTCTAGAGTTCCTGATCTTCTGGTAGAGCGTGCATATATCTACCATCGATGGATCTGAGTCT
+
<>>A9>====ABABB<BBBBCCCBBCBBB@@@?BDAE@CB?BACBBBBBC@BCCCCAC@CDICAE@BCCBBCCCD@AAAAA0AB=A@BA8@@@@=AAA=@C@BBBBCC@FDGKHHCB@AA@@B?CCCCCCCC@B@@@=B@AAAACB;;;CDDDHH@D;;8;C7;8;CCCBBCB@CBCCC<B;A>;;;;;*99DDG>AAADCA<@@@2995'5;;5915;@@;B??;=;?<?@BBCCDD@?@?ABBBA@@AAAABABBBBCC@A?ABBCACA?CABBBBBBAA
@ATNG8:00867:07200
GATGGTAGTATATCGCGTCGCTATCCAGAAGATCAGGAACTCTAGAAGAATTCAGATTTTTAACACGAGAGTAAACGTAAAAAGAAGGTTTTACAAGACTCACGTTAACAATATTGCAGCAGTACGCACACAATCGAAGCGCAGTAAGGATGGCTAGTGTATCTAGCAAGAATACCACGAAAGCAAGAAAAAGAAGTACGCTGTTAACTATTAACGTACCTGTCTCTTCCGAAACGAATGAGTACGTGTGACGTACGTGAGCTACCATCGATGGATCTGAGTCT
+
;CCC@CCCC>BBCDCCBBBBCCCCD?CCC@BCCCBC?B@CCCBBBD@CC?C?CCCBBBBB5B@BBBCDDCCA@>6==9:;;;*;C>D@BBB;BBCACBCBCCC:99;?AA?B@@=@BBBBCCCDCCCCBBBD@DCBB?BBCCAAAC@D?AAC?CDCCBBBCCCAABCB?AA>ABB>A@DCC>BBA=@@@@?2@@>BBCCCCBBB?B@CBBB?B>B>BAA=A@=>=??<>;>@B:A@@;@BBBA@@??>?BAA;:;BBC@>>>;;;<ADA??AA=AAA@AAA><;
@ATNG8:00868:07231
GATGGTAGGCGACATACATACGCGCCAGAAGATCAGGAACTCTAGAAGAATTCAGATTTTTTAACACGAGAGTAAACGTAAAAAGAAGGTTTTACAAGACTCACGTTAACAATATTGCAGCAGTACTCACACAATCGAAGCGCAGTAAGGATGGCTAGTGTAACTAGCAAGAATACCACGAAAGCAAGAAAAAAGAAGTACGCTATTAACTATTAACGTACCTGTCTCTTCCGAAACGAATGAGTACGATGAGATCTCGTGTGCTACCATCGATGGATCTGAGTCT
+
CD@@<@AB?B;:6DCECBCCBBB;;:;DC@CCCCCC@E@CCCBBBE@BB@C=BBB;;;;;;%;;AAABCCCBBBB<BABEDDF2BC?B7;;;6;A@@CCBCCCBBB?B?BB@BBB@BBBBCCCBBBBCCCBB@@EDDD>BBBBBBCB@C@CBB?BIECCCCC@CBBABB?@@<@AA6;;@??9=@B>9:9:9:%:?>?A@BCCC@@7977?AA;@<?ABAA>AC;;;BA<?<;;;6;CCACCCCCBBABBBAAABB@@A>>>BB999?BB@@;:?=??@AA???AA
@ATNG8:00870:07218
GATGGTAGGACGAGCGTCTGAGAGGTACTCATTCGTTTCGGAAGAGACAGGTACGTTTAATAGTTAATAGCGTAACTTCTTTTTTCTTTGCTTTCGTGGTATTCTTGCTAGTTACACTAGCCATCCTTACTGCGCTTCGATTGTGTGCGTACTGCTGCAATATTGTTAACGTGAGTCTTGTAAAAACCTTCTTTTTACGTTTACTCTCGTGTTAAAAATCTGAATTCTTCTAGAGTTCCTGATCTTCTGGGTGCGCTACAGTCTCTCTACCTTCGATGGATCTGAGTCT
+
CC@;=;BB?BD<66<CBBBA@@AB?BBBCBBA?BBCH>CB?B@BECCCDC?B@A:;;0<=ABAB<A?ABBBC<;5;B>;;::::#5;;2=;;?6;;>=9=6525@255;><@=AAB@BAAA=AAB?B?CAAAAC;;7;@CC@DBBAAABABABBBBCBB@BBB@CB@C@CBDCCCFCC>B;;;;;*;<C9AACBC1ABCCD<AAA??A@A;<?>==>+<>;;<8<?CC>;;;;;9@;@;@>>@@A=@ACC<AAC;;;BCCAAA@CBBBFIAE@AABCA@B;<;<BBDAB
@ATNG8:00873:07216
GATGGTAGCAGACGTGACAGAGCGCCAGAAGATCAGGAACTCTAGAAGAATTCAGATTTTTAACACGAGAGTAAACGTAAAAAGAAGGTTTTACAAGACTCACGTTAACAATATTGCAGCAGTACGCACACAATCGAAGCGCAGTAAGGATGGCTAGTGTAACTAGCAAGAATACCACGAAAGCAAGAAAAAAGAAGTACGCTATTAACTATTAACGTACCTGTCTCTTCCGAAACGAATGAGTACGATGAGAGAGCTCTCTCTACCATCGATGGATCTGAGTACT
+
BCBB?A<<ABABBCCC@AABACCCC=AAD?AABBBB@B?BB@@@CCACC@B?BBBCCCCC1?<>A@>?><>?>?888?@@@@+6:655>@@8BBB@CBCCCCBBHAD@CB=AAA=@@BBBDCCCCHFBBBDC@B;;<>AA?;;;AA=A=A@@;@@;;;BBB@CBBAAA?BD@BB=>B;??@97778779999%:=;<AB?==ABB=A>@?>>2;7;@BBA?AA@@>@@=A?BCC=BBC@:::CAA@???@@A???@@000:;;:9=8==<<<??;?==;<88///.
@ATNG8:00874:07225
GATGGTAGTGTCAGTGCGCGTCGTCCAGAAGATCAGGAACTCTAGAAGAATTCAGATTTTTAACACGAGAGTAAACGTAAAAAGAAGGTTTTACAAGACTCACGTTAACAATATTGCAGCAGTACGCACACAATCGAAGCGCAGTAAGGATGGCTAGTGTAACTAGCAAGAATACCACGAAAGCAAGAAAAAGAAGTACGCTATTAACTATTAACGTACCTGTCTCTTCCGAAACGAATGAGTACACATCGTCGTGTCGTGTACCATCGATGGATCTGAGTCT
+
CCCC@CCCDBBBBCBBBCCAA<CHG@CCE@CCEDA@<@;@@BCCCE@CC?C@CCBBBDCC2B7:9B???FDBBB=BBBCMEE5AB?AADDD;DAA?ACCCCKBBBAB@BB?B@@=ABBBCCDCGCDBCCCBB@BCCE?BBCCDCBC@B?C;;;;CCBCCCC@BBBAAA?BA=AAB?BBBEF????@BDFCC2CC?BA@ACCBBB=@=A=>>:>;?@BBC?BBBCBCB?B?BBB<ABB?BBBBBBCCCAAABCCBAAABBDBAAA?AAACBBB@AAABB?@?CD
@ATNG8:00876:07211
GATGGTAGCGCATATCAGCGCAGCCCAGAAGATCAGGAACTCTAGAAGAATTCAGATTTTTAACACGAGAGTAAACGTAAAAAGAAGGTTTTACAAGACTCACGTTAACAATATTGCAGCAGTACGCACACAATCGAAGCGCAGTAAGGATGGCTAGTGTAACTAGCAAGAATACCACGAAAGCAAGAAAAAGAAGTACGCTATTAACTATTAACGTACCTGTCTCTTCCGAAACGAATGAGTACGAGAGTCAGAGCAGAGCTACCATCGATGGATCTGAGTCT
+
CDCA?B<66=BBBBCCBBCDBBBCC=CCC@DDDCAB>B@CCCBDBB?BD@D?CCBBBCCC1C?CCCCCCCCCCC=BB99999*:A?C?CBC:CDGACBCCCCCBB?AACC@CAB?BCCCCCACCCCBBBBBB?CCCD>BAAACCCC@B@CBB@ADDDCDBB?CBBBBB@CB?AAC=>?CCB<BBB?BBCBB3BB?B>>>CCBBB=B?BBBC?B?BBCAA?@DAABBC?B@BBB=BCD?BBAAAADDDC@@@ABBBBA>==BB@B@>BCB@@AD@BCBBB@?@@?
@ATNG8:00877:07228
GATGGTAGATATATGCACGCTCTACCAGAAGTCAGGAACTCTAGAAGAATTCAGATTTTTAACACGAGAGTAAACGTAAAAAGAAGGTTTTACAAGACTCACGTTAACAATATTGCAGCAGTACGCACACAATCGAAGCGCAGTAAGGATGGCTAGTGTAACTAGCAAGAATACCACGAAAGCAAGAAAAAGAAGTACGCTATTAACTATTAACGTACCTGTCTCTTCCGAAACGAATGAGTACGAAGAGAGCACACGTGTCTACCATCGATGGATCTGAGTCT
+
788848/66=>BB@@<=??@>>?CB:=<;7;=??;:=?BBBBB;;:;B?B?AA@98973$36=;9::9=:99=3;;/0000'00+/)///&//;3::BB??>@B8B>?A=B8;18==9?<<;855652555.565526/..979?:=:>:>9????@ABB?@?D@BB>AA?AA@;?@>>=3;00,/?>?@09<5><>>;:;A@1818;;<9=8=;9876>>?>>>?<>9<<<5<BA@CB??<<<00,0::8;<<:9:::99;9:96<<==>??;?????;;<;;
@ATNG8:00882:07190
GATGTAGCTCACGTACGTCACACGTACTCCATTCGTTTCGGAAGAGACAGGTACGTTAATAGTTATTAGGCGTACTTCTTTTTCTTGCTTTCGTGGTATTCTTGCTAGTTACACTAGCCATCCTTACTGCGCTTCGATTGTGTGCGTACTGCTGCAATATTGTTAACGTGAGTCTTGTAAAACTTCTTTTTACGTTTACTCTCGTGTTAAAAATCTTGAATTCTTCTAGAGTTCCTGATCTTCTGGAGATATCATCAGCGAGTCTACCATCGATGGATCTGAGTCTATCAC
+
70//////////////////44=:99955.5=9=>>A666268;9@;9:>4955597=8555<.445:83::?::=?BBBBC3BB>A???:?DCD@CCF=??=@::9?@>BBEBBAAA>AAB?C?CBC::9AA=A>>=6;;;;;;>>@BAA>>>@@<>>>>@@<@<@A@AABB>@686666'//055>>>+9>777.9777::8=<>:>AAA.?57.6A4;4=@7::A>>>?7;5:><9:;,//66;<99===?>>>?=:://-333(-//55;<787//.5366573222
@ATNG8:00885:07193
GATGGTAGCGAGCGAGTGTGTATACCAGAAGATCAGGAACTCTAGAAGAATTCAGATTTTTAACACGAGAGTAAACGTAAAAAGAAGGTTTTACAAGACTCACGTTAACAATATTGCAGCAGTACGCACACAATCGAAGCGCAGTAAGGATGGCTAGTGTAACTAGCAAGAATACCACGAAAGCAAGAAAAAGAAGTACGCTATTAACTATTAACGTACCTGTCTCTTCCGAAACGAATTAGTACTGCGTCTCACTCTCGCCTACCATCGATGGATCTGATCT
+
/78739<@@@BC@@CCCDCBCCCCCACBB@BCDCBB@B>@@BBBBD@CC@D@AABBBCCC1?;=AABBCBCAAC>BBBBBBB2BA=A5;;;.;CC?DHCCBAAAB?B@@@?ACCACCCBBBCBA@@BABABB?BAAA?BBBACC;;::?BBC@CBCBBEDD@DDD;<;?@@=@BB499999/3886>????1AA=ACB?@>>>?3938=>;28288;9<7<656<>>:>?B@<4<55259<BBBB@A?BDCCBDCCFCABB@CAA?ACBBBBB?BCEBAAAAA
@ATNG8:00887:07224
GATGGTAGGCGTGTGAGAGTCTGCCCAGAAGATCAGGAACTCTAGAAGAATTCAGATTTTTAACACGAGAGTAAACGTAAAAAGAAGGTTTTACAAGACTCACGTTAACAATATTGCAGCAGTACGCACACAATCGAAGCGCAGTAAGGATGGCTAGTGTAACTAGCAAGAATACCACGAAAGCAAGAAAAAGAAGTACGCTATTAACTATTAACGTACCTGTCTCTTCCGAAACGAATGAGTACGAGAGTCAGAGCAGAGCTACCATCGATGGATCTGAGTCT
+
C>DD@CCC=BCCCDBBBCCABBBBB=BCC?BBBCCCACACCCCC@@?@C?C@CAD:9999.9?BCC@AAAAA@A9?@88888)8929<AAA9BCC@???CCCABB<>;>B?BBA?CBBB@@=;<BAA@888;7<>@@8;:@A@@@D;@:?>B?BCCB@BBB@BCBBBB>BB>BCC>BAA@B:@==999999(9>9=@AABBBBA<@=>>>@<><?B?=><AB@@?==:==DDD;?AA?BBBD99:BAABCBBBBCCBBBBBBBBB>AABBBAB?B>>>BBBBBA
@ATNG8:00887:07231
GATGGTAGTACATGATAGACGACACCAGAAGATCAGGAACTCTAGAAGAATTCAGATTTTTAACACGAGAGTAAACGTAAAAGAAGGTTTTACAAGACTCACGTTAACAATATTGCAGCAGTACGCACACAATCGAAGCGCAGTAAGGATGGCTAGTGTAACTAGCAAGAATACCACGAAAGCAAGAAAAAGAAGTACGCTATTAACTATTAACGTACCTGTCTCTTCCGAAACGAATGAGTACTGCGTCTCACTCTCGCCTACCATCGATGGATCTGAGTCT
+
CCCC?CBBBCCCCCCADCCF9:9CC?AAE@FECCBB@B@CECAAAD@BB=B@DBDBBBBB2B?BCBBCCBCCC@;BA;;::-9A=C<BBB:BBB@BCECBCC994:?BB?BBB?BCBA@@CCCDBCCECBB@BCCCACCCCCCBD@C@CBC@BCCDCCCD@CCCCAA?AC?BBB<>>BBE@A@@<>?<??.?A=BAAACCCCC?B?BBDD?B?BCDCC@BBABBA@=@?BBB=BCC@CCCBCABBFC?AABBAABBBBCD?BBB?BCCCBBB?CBBBB@@@??
@ATNG8:00888:07213
GATGGTAGAGAGACTGTAGCGCACCCAGAAGATCAGGAACTCTAGAAGAATTCAGATTTTTAACACGAGAGTAAACGTAAAAAGAAGGTTTTACAAGACTCACGTTAACAATATTGCAGCAGTACGCACACAATCGAAGCGCAGTAAGGATGGCTAGTGTAACTAGCAAGAATACCACGAAAGCAAGAAAAAGAAGTACGCTTTTAACTATTAACGTACCTGTCTCTTCCGAAACGAATGAGTACGATGAGAGAGCTCTCTCTACCATCGATGGATCTGAGTCT
+
4444.4=@CEBBBCCCCCBCCGCCC>CDD@CCCC@?<@>ABCBCBD@CC>C@DD??@A@@,@>ABABBBAB:9929??@DED1CC>@<@@@8BBBAGCDBCCCBB?B@DD?BBC@CCBBBCCDCCCCCCCBB@CCBB>AACCCCBB?C?CCB?BCBBA@CA?ABCCCC?BB?AAB@CCCCC>BBB@BBBBB3BB@BAAACCCCC8A>BBCC?B?BCB@?<?A9:;>?<@<@@@:???<?AAAAAA@@>A???B>>>8:8==?@;=:>????>B=@@=>=B@>>>
@ATNG8:00889:07208
GATGGTAGCTCACGTACGTCACACGTACTCATTCGTTTCGGAAGATACAGGTACGTTAATAGTTAATAGCGTACTTACTTTTTCTTGCTTTTCGTGGTATTCTTGCTAGTTACACTAGCCATCCTTACTGCGCTTCGATTGTGTGCGTACTGCTGCAATATTGTTAACGTGAGTCTTGTAAAACCTTCTTTTTAACGTTTAACTCTCGTGTTAAAAATCTTGAATTCGTCTAGAGTTCCTGATCTTCTGGCTCTCGTAGACAGATACTACCATCGATGGATCTGAGTCCT
+
:@;;7<=?@95555<<=;@>AA;;5@>9=<9919>CA=?C:C>AA@@B;;6;B@?A=A;@?BC?B@CAA@@@@==+/08889+9:593333&3:::.43:28;0479>7857@BAAC??;?A@<@=@@>?>>:>=A>>@=877BDAA;==@<96577+/.7697296:88222866055;==+7.5)..888'/(/866'.).835225=://///'///)/7373999;99777<4;6977777/57949=A999<<9:565::=:796277777:<6<=<9955//)/
@ATNG8:00890:07209
GATGGTAGGAGACACGTCGCACACGTACTCATTCGTTTCGGAAGAGACATGTACGTTAATAGTTAATAGCGTACTTCTTTTTCTTGCTTTCGTGGTATTCTTGCTAGTTACACTAGCCATCCTTACTGCGCTTCGATTGTGTGCGTACTGCTGCAATATTGTTAACGTGAGTCTTGTAAAACCTTCTTTTTACGTTTACTCTCGTGTTAAAAATCTGAATTCTTCTAGAGTTCCTGATCTTCTGGGCTGCGCTGATATGCGCTACCATCGATGGATCTGAGTCT
+
<?::7;>B?BC@==666:::<995;;@=>CBB?BAAA;BE5;7;BACCC@@@A@?@?B?BBBB?B@BBCBBBA;;4;;:;:):989@BB<C:999@<=:<@<999@BB?CCCCCBAA@CCCACACBBBAAAB?BC;;9;ABB;;;BCCBBBCCCC@CCC@CFAC;;=BBBBBBB?BBCDC;C>C5;;;;;*;??CD>BBBBBBCBBB4:;:;*;B?@A=B:@A>BCCCCCC@B@CAAABC@CCDB;@@@BBCCBBBCDBBBFCCCAABACCCC@BBBBCBBCCC
@ATNG8:00890:07224
GATGGTAGGCGAGAGTGAGACGCAGTACTCATTCGTTTCGGAAGAGACAGGTACGTTAATAGTTAATAGCGTACTTCTTTTTCTTGCTTTCGTGGTATTCTTGCTAGTTACACTAGCCATCCTTACTGCGCTTCGATTGTGTGCGTACTGCTGCAATATTGTTAACGTGAGTCTTGTAAAACCTTCTTTTTACGTTTACTCTCGTGTTAAAAATCTGAATTCTTCTAGAGTTCCTGATCTTCTGGCGCTCTGTCACGTCTGCTACCATCGATGGATCTGAGTCT
+
6C>>9>CB@CCCCCCCDCCCCCCCBBBBBB::7;CDD>BB@C@CCBCDBB@CDCCC@D@BBBB=A>A@@???>BB=????@)=:69998,7A@C?BBD@AA<9::BBB?BBBBCBBB>B@@<@?BB@A?<9:4:>:97;>>>BB@@@@@@>==??:==@;>>;>;??@>>>>BA:=8888(88@4:;:::)6:766.6/////9AAA;AAAA/;:;;@<@<AB;=====??<@=@@@@>>6;;=9;;;;>>>@???A?????@==:=AA>>>B<??>=;;;;88
@ATNG8:00890:07238
GATGGTAGATATATGCACGCTCTACCAGAAGATCAGGAACTCTAGAAGAATTCAGATTTTTAACACGAGAGTAAACGTAAAAAGAAGGTTTTACAAGACTCACGTTAACAATATTGCAGCAGTACGCACACAATCGAAGCGCAGTAAGGATGGCTAGTGTAACTAGCAAGAATACCACGAAAGCAAGAAAAAGAAGTACGCTATTAACTATTAACGTACCTGTCTCTTCCGAAACGAATGAGTACGTGTGACGTACGTGAGCTACCATCGATGGATCTGAGTCT
+
====:>BACBBDBBCCCBCCDDDDC@CAA?@BBB@A?A@CBE@@@B?BC>@>@AA@ABAB2A?BBBACBAD987*8=;<;;;);?>?5;;;6;BC@CBBBCCICCAC@BB?BCC@CCAAAABBDCCICCDCC>BBAA?BBBBDDCA?C@DBB?BACCCCCC@CCCBBB?BB?AACACBBBD>BA@?::999(9D=BBBBBBBBB?B?BBA>:>>DDBCB>BBAAABA=@=AAA;CBA>???BBCCBBBCBBBCCCAAAABABBBB@B@??CAA=AAA@CBB999
@ATNG8:00896:07222
GATAGCGCACACATAGATACAGTACTCATTCGTTTCGGAAGAGACAGGTACGTTAATAGTTAATAGCGTACTTCTTTTTCTTGCTTTCGTGGTATTCTTGCTAGTTACACTAGCCATCCCTACTGCGCTTCGATGTGTGCGTACTGCTGCAATATTGTTAACGTGAGTCTTGTAAAACCTTCTTTTTACGTTTACTCTCGTGTTAAAAATCTGAATTCTTCTAGAGTTCCTGATCTTCTGGAGATATCATCAGCGAGCTACCATCGAGTGGATCTGAGTCT
+
;;;<@>BBBA@@;99=@=A>ABABA@@99.4444)4:8>9@ABBCCE><<=;;5>8@=;;7;:<;;;;<<;;7?CCCC5BC?CBDC>@@@@=@@@=@@:A@@>?;;AABA@@@@:>@@@6@@:990//7)/////:>;;;;;;;;;<;;:>266C@CC?B@CBACCBCCC>B;;;;.;;@5;:::;*;9>>@9@>>>?;9@9949999(955594959;5;?@<AAA@D<??955@044<6556;;<=;;<6555;5///7(-,,,,,,2,5--////338
@ATNG8:00897:07233
GATGGTAGCGCATATCAGCGCAGCCCAGAAGATCAGGAACTCTAGAAGAATTCAGATTTTTAACACGAGAGTAAACGTAAAAAGAAGGTTTTACAAGACTCACGTTAACAATATTGCAGCAGTACGCACACAATCGAAGCGCAGTAAGGATGGCTAGTGTAACTAGCAAGAATACCACGAAAGCAAGAAAAAGAAGTACGCTATTAACTATTAACGTACCTGTCTCTTCCGAAACGAATGAGTACGTGTGCGACGTGTCTCCTACCATCGATGGATCTGAGTCT
+
ABAB?B;66<=C@AABBBDBBBCDC>CCD?CCCC@@?@@CCCBCCD@CC>B<@AB;;:::*;?CCCCCDCCBBF>DB:::::*:C>C;@@@9@CC@BCBCCBB::;;@CC@BCE?BBBBBBCBBDBCCCCBB?BCAA>BBBBBBCB?C@CCC@CGCBBBCD@DBBBBB@BC?BCD???BBB>BBB?BCCCC2CC?CAAAABBBB?B>BABC?B?BBCA@=@B;;;BB@C@DCC<BCC@CBBBBD??@CCCBBBBBBCCBBB=AAC@CBB>>?B?BCBBB@B888
@ATNG8:00901:07221
GATGGTAGTGATACACGATCAGACACCAGAAGATCAGGAACTCTAGAAGAATTCAGATTTTTAACACGAGAGTAAACGTAAAAAGAAGGTTTTACAAGACTCACGTTAACAATATTGCAGCAGTACGCACACAATCGAAGCGCAGTAAGGATGGCTAGTGTAACTAGCAAGAATACCACGAAAGCAAGAAAGAGAAGTACGCTATTAACTATTAACGTACCTGTCTCTTCCGAAACGAATGAGTACTGCGTCTCACTCTCGCCTACCATCGATGGATCTGAGTCT
+
?;BB?BBBAA<//7////9///59;:9666:=<<<<<5:.//////:5764733338;888)84899///66///(/>;;::9$9<??<@@@2>>?<==>>@A<AB=C=@@?@CC@BBBBBBCBBCBCCCCBB@C@@@?BAACDDDE@B?C;;6;CBBCCCC@CBBCBB?CC?BBB799AAA;A9:4:AB9ABBB?BBBCBBCDC@C@CBAA7;7;ABCC@CCBBA@@<@?ABB<@??9??A@AABCCBBDBBBCBBCC;;;>A@@>@@CCBBB@BB@@@BBBBB
@ATNG8:00903:07235
GATAGAGAGACTGTAGCGCACCCAGAAGATCAGGAACTCTAGAAGAATTCAGATTTTTAACACGAGAGTAAACGTAAAAAGAAGGTTTTACAAGACTCACGTTAACAATATTGCAGCAGTACGCACACAATCGAAGCGCAGTAAGGATGGCTAGTGTAACTAGCAAGAATACCACGAAAGCAAGAAAAAGAAGTACGCTATTAACTATTAACGTACCTGTCTCTTCCGAAACGAATGAGTACGTGTGCGACGTGTCTCCTACCATCGATGGATCTGAGTCT
+
<<>>CCBCCBC;9;BCDA;;9?39@A=@@A@@?=B?BCBAA@D?BB?A>@@???BCB3C=??BBCAAA???8?@AAAAA2@@=@<BBB=CCCADBBBCCCDD@C?@@>BCC@BB??@CDCCBBCCCCCC@BABB@C@@@CCAA>B@CBB@BCCBBCBB?ADDCBB?BB@BBA<?????8?AA?CCCCC3BB?BCCCBBBCC?A9>=AA:=:=ABBB@@@ABBGK@B?ACD>CCB@::9CCBBCCCBBABCCCBBCCBB=>;;7;@A@@@@<A@@@ABA===
@ATNG8:00907:07225
GATGGTAGCTCTGCTCTGACTCTCGTACTCATTCGTTTCGGAAGAGACAGGTACGTTAATAGTTAATAGCGTACTTCTTTTTCTTGCTTTCGTGGTATTCTTGCTAGTTACACTAGCCATCCTTACTGCGCTTCGATTGTGTGCGTACTGCTGCAATATTGTTAACGTGAGTCTTGTAAAACCTTCTTTTTACGTTTACTCTCGTGTTAAAAATCTGAATTCTTCTAGAGTTCCTGATCTTCTGGGCAGACTCTCACACGCCTACCATCGATGGATCATGAGTCT
+
:<><8=666<<<;445:9559;;666??BC@A>?AAC>CC@C?BBBBCCC@CCCCC@C@CCCC?C?C@BBDDDDC@BBBBC2@@?ADCF>AAHGADCB@EB:::BCCC@CDCBBBDC@BBC?B?CCCCDDBB?BDBA>BBCBBBBBBBBBBBBBC@BBB@CD@C@BBBCDCCBA?ACJJK<C?A>;<<<;*;CBBB>CCBCBCCCBB<@@@@0@AABF@D@CC@CCCCCBC@C?CBAA<<5<@A@8AA>@@:::@>>>=95.44439444::7277///988798
@ATNG8:00911:07202
GATGGTAGTGCGTGAGAGAGAGACCCAGAAGATCAGGAACTCTAGAAGAATTCAGATTTTTAACACGAGAGTAAACGTAAAAAGAAGGTTTTACAAGACTCACGTTAACAATATTGCAGCAGTACGCACACAATCGAAGCGCAGTAAGGATGGCTAGTGTAACTAGCAAGAATACCACGAAAGCAAGAAAAAGAAGTACGCTATTAACTATTAACGTACCTGTCTCTTCCGAAACGAATGAGTACACATCGTCGTGTCGTGCTACCATCGATGGATCTGAGTCT
+
DDBB?BCDDCCAABCCDDCCCCCBB=BCG@ECCCBB?B@BBDDCCC>AC>A@DDCBBBBB3B?BBCABBBBABA<ABBCCCC5CM@C=@@@9@CDADBBBCCCCC@D?CC?CCC?BCCCCCCCCCCCECCCC@CCCC?BABBBCBB?C@CCB?BBBDAABA>ACCCBB?BB?BCC>AA???8?AA?BBBBB3BC?CCCBBBBBB>@?BBBB?B?>ACCC@CBAAABB>A>ABD>B@A=CCCAAAACCCCABBBBAAABBAABBBB?BBBBBBB@DBBBB>>>BB
@ATNG8:00864:07272
GATGGTAGTGTCATATGAGAGTGTGTACTCATTCGTTTCGGAAGAGACAGGTACGTTAATAGTTAATAGCGTACTTCTTTTTCTTGCTTTCGTGGTATTCTTGCTAGTTACACTAGCCATCCTTACTGCGCTTCGATTGTGCGTACTGCTGCAATATTGTTAACGTGAGTCTTGTAAAACCTTCTTTTTACGTTTACTCTCGTGTTAAAAATCTGAATTCTTCTAGAGTTCCTGATCTTCTGGACAGAGTGTGCAGATACTACCATCGTATCTCAGGAGTCT
+
A<==9>B<CCCBBBCCCDBCBCCCCCCCBB:;:;CCD=@@?C;CCCCCCC@DCCCF@D@CCA@?BBECBBCDDDD?;;;;;*;;5:<AA9AAA@>@BB?BC:;<CEBB@BCCBBBCC?BBGBCACCBBBCAA?ACCCGCBBBCCFGIHFCCBB@BBB@BB>B@CBCCDAAAB@CBBBB7A=@=A@AAA,AACCC?CCCJGJDCBA<AMDD0C000@<@=CD@BBBCCCD@D?BBBDDF?BBCACDGDDDGBBB@@@CCCBBBC@CCBBCDCBBBCD?BB@;;
@ATNG8:00864:07280
GATGGTAGAGTACAGTGTAGTAGCACCAGAAGATCAGGAACTCTAGAAGAATTCAGATTTTTAACACGAGAGTAAACGTAAAAAGAAGGTTTTACAAGACTCACGTTAACAATATTGCAGCAGTACGCACACAATCGAAGCGCAGTAAGGATGGCTAGTGTAACTAGCAAGAATAACCACGAAAGCAAGAAAAAGAAGTACGCTATTAACTATTAACGTACCTGTCTCTTCCGAAACGAATGAGTACTATAGACTATCTGAGACTACCATCGATGGATCTGAGTCT
+
CCDC@CBBBCCBBCBBBAABBB0//<6::>>BAB;;;<@?ABB@@@@>>B?C?DA:99:::):8:::AA>=9788+3344444$4<8>.555&5<<9?AAAAB@@B6;7;A=@BC@BCCCCABBCCCBBBB@@=@BBA?BBBBCCCB?B?B@A>ACCBBBCC?DACA?<6..*--(-6:;;==87738>>>AB+AA>@@@;CB@AB9838@?A:>;>>CBD>AAAAABB?C????<?BB@BBBBBBBBB@@@0000=:<=?@@?BBC7B@B@@:=7=====888==
@ATNG8:00865:07246
GATGGTAGGTGCACATGAGTGTATCCAGAAGATCAGGAACTCTAGAAGAATTCAGATTTTTTAACACGAGAGTAAACGTAAAAAGAAGGTTTTACAAGACTCACGTTAACAATATTGCAGCAGTACGCACACAATCGAAGCGCAGTAAGGATGGCTAGTGTAACTAGCAAGAATACCACTAAAGCAAGAAAAAAGAAGTACGCTATTAACTATTAACGTACCTGTCTCTTCCGAAACGAATGAGTACAGAGAGTACGATATGTCTACCATCGATGGATCTGAGTCT
+
;<8:17//)///:=?@BBBBDC:;;@BCB@BA>=:91::?==?::=294.924=:;<====%=7;;==<959;;;0:995999(9;7<.665'555.5;>>AA@BC>A?@A=B9999CBCBBBBBBBC;;<;;7;CCC?BBBCCBBB?CACCC@CB@@ACA@=@DCB@@=@?;>??<999::57=>9778788$8;99?=B=;=@>,/0/;?@5@:>@BBA6;;@@@@@;@??@>8>?>:>>>>=>?AACBBBBBB@?>>CA??@B@=@@00000:@087@??<==
@ATNG8:00866:07251
GATGGTAGGCGACATACATACGCGCCAGAAGATCAGGAACTCTAGAAGAATTCAGATTTTTAACACGAGAGTAAACGTAAAAAGAAGGTTTTACAAGACTCACGTTAACAATATTGCAGCAGTACGCACACAATCGAAGCGCAGTAAGGATGGCTAGTGTAACTAGCAAGAATACCACGAAAGCAAGAAAAAGAAGTACGCTATTAACTATTAACGTACCTGTCTCTTCCGAAACGAATGAGTACGTGTGCGACGTGTCTCCTACCATCGATGGATCTGAGTCT
+
4444.4;<8C<66>CCCCCCC@@@@8;;C@CCCDDC@C?A@BABBB@CB7;5;AA@@@@@,@@AAACHCBAABA9AD;;;;;';:;:4555&5996;96:CCCDC?C@@@>@BC>BCBBBBDIGBBBCCCCC@BBBC?A@CCCBBD@C?DCB@BCBBBBCB?BCBBBC?BB?@??5:9>>>.::??BCDFG2CC?>?>BBBAAA@D?BBCB?B@BBC@A>@CCABCB@C@CCD?BBC?AADAAABAAABBBAA???AABAB=@::4:@@@ABB?BAA==>>=98
@ATNG8:00869:07268
GATGGTAGAGTATCATGTGTATCTCCAGAAGATCAGGAACTCTAGAAGAATTCAGATTTTTAACACGAGAGTAAACGTAAAAAGAAGGTTTTACAAGACTCACGTTAACAATATTGCAGCAGTACGCACACAATCGAAGCGCAGTAAGGATGGCTAGTGTAACTAGCAAGAATACCACGAAAGCAAGAAAAAGAAGTACGCTATTAACTATTAACGTACCTGTCTCTTCCGAAACGAATGAGTACGTGTGACGTACGTGAGCTACCATCGATGGATCTGAGTCT
+
55BA?BBCCBBDDCCBCCBCCCCBB@CCB?EBAA:98;@BCEBBBC@CC>@>?CCCCCCC1C@CCCDBBBEDDE9E@:::::*;@>@;A??0?A?7<CBBCCCBC@B@BB?BCB@BCCCBBBCCCCBCBBAC@CDDD<@@CCBBBC?C@CBB?BCCCCBBD@DDDBBB?BB?BBB>AA?@@<>?>@CCDCC2CC?B>??BBBBC?B?BABC?C?CDEAA>ACBBBBB@C@BBB=BCC@CBDCCCCAAABBCCCBBBBBBBBBAAA@AAABCCB?ABBCCAAABB
@ATNG8:00872:07269
GATGGTAGAGAGACTGTAGCGCACCCAGAAGATCAGGAACTCTAGAAGAATTCAGATTTTTAACACGAGAGTAAACGTAAAAAGAAGGTTTTACAAGACTCACGTTAACAATATTGCAGCAGTACGCACACAATCGAAGCGCAGTAAGGATGGCTAGTGTAACTAGCAAGAATACCACGAAAGCAAGAAAAAAGAAGTACGCTATTAACTATTAACGTACCTGTCTCTTCCGAAACGAATGAGTACTGCGTCTCACTCTCGCCTACCATCGATGGATCTGAGTCT
+
5<<<8==<B@0/0//;;<:=?DBBC;B<;29A;99>5>7CC@;:5B?AC?A=?::99:9:)9:?=?A@@@><AA8<794444$447<.555&555.566<<<>@?5;75505==7;<<<<?669BA@@:::9.4===89=:8<877)/)0<939<<<556>8===555:>>8=::444===29;;5778888$73<7<373:344>=?=:99/7177>AA?BB???@?;;+0..*...(----956//////789:9869/-(-77(--666898==::::::33
@ATNG8:00872:07280
GATGGTAGTACATGATAGACGACACCAGAAGATCAGGAACTCTAGAAGAATTCAGATTTTTAACACGAGAGTAAACGTAAAAAGAAGGTTTTACAAGACTCACGTTAACAATATTGCAGCAGTACGCACACAATCGAAGCGCAGTAAGGATGGCTAGTGTAACTAGCAAGAATACCACGAAAGCAAGAAAAAGAAGTACGCTATTAACTATTAACGTACCTGTCTCTTCCGAAACGAATGAGTACGTGTGCGACGTGTCTCCTACCATCGATGGATCTGAGTCT
+
CBBB?BBBBCBBBDDCCCCC9::DD@CCC@CCCDCC?B>BBCBBBC@CC=B=BACCCDDD3B?BCCDCB@@CCD7@@9::::);;>;;???/>B@:>CCCCEEBB?B@BB@BCC@CCBCBCCDCCBDCCC@@>ADGG>AACCBBBC@D@D@B>BCCDDBCB?CCCCCC@CC?CCC>@@BBE>CA@=?@??@1AC?BB@@ABBBC?B=BBBB>A>@BCAA?@C@@@BB@C?BBC=CCC?CCCCCBBBBBBBBBBBBBDBBBC?CBC?BBBA?@C?CCCBC?>:8:
@ATNG8:00873:07279
GATGGTTGACACGTGTGCTCTCTCGTACTCATTCGTTTCGGAAGAGACAGGTACGTTAATAGTTAATAGCGTACTTCTTTTTCTTGCTTTCGTGGTATTCTTGCTAGTTACACTAGCCATCCTTACTGCGCTTCGATTGTGTGCGTACTGCTGCAATATTGTTAACGTGAGTCTTGTAAAACCTTCTTTTTACGTTTACTCTCGTGTTAAAAATCTGAATTCTTCTAGAGTTCCTGATCTTCTGGCTCTCGTAGACTGATACTACCCATCGATGGATCTGAGTCT
+
DCDC?B?BCCBCBBBBBBBCCBCCCCDDCCCC@CCCD>DD?D@DCBBCBC@EDBBB@C>AABB?B@CCBBBBB>C??@???.?A>CBBB5BBBC?CCD@CD<?>AB??<?BBBBBBD?AAA?A;???A>>>?<AA>?:?AA>=;@@????@@@@B=A;;8<?<@>????BBB>>:>?>BA6?;><;;:::):=778-8;<;==>:;:18889(8>A@@;@=@@;@@@A>>>=D;@?>>>D7;:A<A@@>>>CAAA???AAAA@@@A8?>AA?<<5=;<<<@A<=>
@ATNG8:00876:07242
GATGGTAGACATATCGTACTCTCTGTACTCATTCGTTTCGGAAGAGACAGGTACGTTAATAGTTAATAGCGTACTTCTTTTTCTTGCTTTCGTGGTATTCTTGCTAGTTACACTAGCCATCCTTACTGCGCTTCGATTGTGTGCGTACTGCTGCAATATTGTTAACGTGAGTCTTTGTAAAACCTTCTTTTTACGTTTACTCTCGTGTTAAAAATCTGAATTCTTCTAGAGTTCCTTGATCTTCTGGTGTCTGATCTGTATCAATCGATGGATCTGAGTCT
+
5<>>9<<;;;>>?;??;;;?@>CCCCCCBBBB@BBBE>CD@C=;;;>:9:?BBCDC?B=??93-37445=====C7BB==>+=C=@ADC6BAAB?BBB>AA479=733/44=<BB@>9<<=1817>:::??>9=;8/)////...995557555:37775995:;8;;<875655(575:9+82505>???.89999-3.....375977:::*:997705../*/77::88(/(/(.556:6555688898=8:;7;>?A??7;;;;6<5;///6;;76-
@ATNG8:00884:07244
GATGGTAGTGCGTGAGAGAGAGACCCAGAAGATCAGGAACTCTAGAAGAATTCAGATTTTTAACACGAGAGTAAACGTAAAAAGAAGGTTTTACAAGACTCACGTTAACAATATTGCAGCAGTACGCACACAATCGAAGCGCAGTAAGGATGGCTAGTGTAACTAGCAAGAATACCACGAAAGCAAGAAAAAGAAGTACGCTATTAACTATTAACGTACCTGTCTCTTCCGAAACGAATGAGTACACACTCTCATATGACACTACCATCGATGGATCTGAGTCT
+
45;<8>ECCCBBBCCCDDCDCCCCD=CCC@C@BA;;6:8@ACCCCC@::8;?BBBAACCC1?<?CBBB???BBC8A@;;;;;*;@;@@DCC;BBB@BCCDCCCGC>@>@C?@BC@@AACCBBBCCCDCCCBB@CCCC@BBBBBBBD@DAEA@?@CCCCDCC@AAACDC@BB>BA@;??@>@8<99399:::(:@?BBBBCCBBB?C?BBC@<@=>>BBC@BBBAAAA>A@BCC>CCC?CCBBBBBBBBCBCBAAABBC?@?BBAA?BBBBCCC>AABBBBCB@@
@ATNG8:00884:07252
GATGGTAGTAGTACACTAGTCATACCAGAAGATCAGGAACTCTAGAAGAATTCAGATTTTTAACACGAGAGTAAACGTAAAAAGAAGGTTTTACAAGACTCACGTTAACATTATTGCAGCAGTACGCACACAATCGAAGCGCAGTAAGGATGGCTAGTGTAACTAGCAAGAATACCACGAAAGCAAGAATAAGAAGTACGCTATTAACTATTAACGTACCTGTCTCTTCCGAAACGAATGAGTACGAGAGAGCACACGTGTCTACCATCGATGGATCTGAGTCT
+
<<<<;>CCC@<<<>CCCCCDCBBBC@CCC@CCBA:96;=BCEHGCC@BCAC?ACC;<;<<);:@@ABBABB:;;09=;;;;;';?=??BBB9BCD@CCCBBBCBD@C@AAA@BC?BCCCBBBCCCCCCAA@@=@@CC?;;;BAACDGD@B;;:;BACCCCC@CCCCCC?AA?BBD@BBBCC=AAA<??>?B>BC?AAABB@AAB@@?@<<<+0,0>@0000@>>@BB?C@BBA;@9848>>?AA????BAA?@@BBBBBBFABAC>BA@>=>B=>>>@??>=;;
@ATNG8:00884:07260
GATGGTAGCACGAGTCACTCATATCCAGAAGATCAGGAACTCTAGAAGAATTCAGATTTTTAACACGAGAGTAAACGTAAAAAGAAGGTTTTACAAGACTCACGTTAACAATATTGCAGCAGTACGCACACAATCGAAGCGCAGTAAGGATGGCTAGTGTAACTAGCAAGAATACCACGAAAGCAAGAAAAAGAAGTACGCTATTAACTATTAACGTACCTGTCTCTTCCGAAACGAATGAGTACAGAGAGTACGATATGTCTACCATCGATGGATCTGAGTCT
+
4:5505::@=BA<<BDDAABECBBB<DCE@@@BAAA<A=ABCCCCC@DC?C@BBBBDDDE3C?AAACC@@@???9?ABDDDD5@@;=4:::*:AA>BBBCLF;;;@C?;;6;AA:??@ABCCFACBCBBBBB=A@;;7;@@@@AAA>=9=00*0<97<8=B?BB???B>@==@?>8>?AAA=B@@=@AAAA2AC@DBABBBBBB7958@;;5;8=;@@A?AAAAA@@?B?ACC>CBB=???AAABBBBCDBABCCBBBEDEBBBB?BG@;;;@<>>>>>;9667
@ATNG8:00891:07283
GATGGTAGTATATCGCGTCGCTATCCAGAAGATCAGGAACTCTAGAAGAATTCAGATTTTTAACACGAGAGTAAACGTAAAAAGAAGGTTTTACAAGACTCACGTTAACAATATTGCAGCAGTACGCACACAATCGAAGCGCAGTAAGGATGGCTAGTGTAACTAGCAAGAATACCACGAAAGCAAGAAAAAGAAGTACGCTATTAACTATTAACGTACCTGTCTCTTCCGAAACGAATGAGTACACATCGTCGTGTCGTGCTACCATCGATGGATCTGAGTCT
+
=<@;9;?AC===DCCCCBBCECCCB@CBC@BBBCCC@C@CCCBBCCACD@DABBBCCDDD3E@C@@ACCCCCCD>CCCDCCC5BC@C@CED;DCDACEDCCBBBE@C>CC@BBB@CCBCBBBCGCCCCCCCC@CCCC@CCBBAAAA>A?BCB@CECCBBCC@CCCCAA?AB@CCC79:BA@;@@@;??CCC3BB?A?@@CDCDA:><:<;;+/+/<@=<;@@@??BB?C?BCC>ABA>??BBBBBBBBBBBBCBBB???BAAAAA>ABBBBCD@CCAAABBBBB
@ATNG8:00893:07266
GATGGTAGTGTGTCTCTGAGAGTCAGTACTCATTCGTTTCGGAAGAGACAGGTACGTTTAATAGTTAATAGACGTAACTTCTTTTTCTTTGCATTTCGTGGTATTCTTGCTAGTTACACTAGCCATCCTTACTGCGCTTCGATTGTGTGCGTACTGCTGCAATATTGTTAACGTGAGTCTTGTAAAACCTTCTTTTTACGTTTACTCTCGTGTTAAAAATCTGAATTCTTCTAGAGTTCCTGATCTTCTGGAGATACACATGATACTCTACCATCGATGGATCTGAGTCT
+
7;;;:<<=@<<<:9;5569::>0//:///7:44.4;;;044.5.555::;@9955955)579944.5755555<<=8==8;9999(79917///;378<<7;;=8;>89;==>@?999CDAAB@BBB?@<ABBB;99A@BBBC@CCCCCCCA@@@?>>?@@?AFF@CC?C?@@CBBCCCB?A@@@@3@5;5;;A@A,@@CBF>FAAAB@@@>=<>@GG+C==CC@C@CC@@@@A@@C@D;<;BCBB?@AC@DC<<=CCCDCCCBB@=<<00+0<::?AB?BAAA::9AA@
@ATNG8:00894:07260
GATGGTAGTACATGATAGACGACACAGAAGATCAGGAACTCTAGAAGAATTCAGATTTTTAACACGAGAGTAAACGTAAAAAGAAGGTTTTACAAGACTCGCGTTAACAATATTGCAGCAGTACGCACACAATCGAAGCGCAGTAAGGATGGCTAGTGTAACTAGCAAGAATACCACGAAAGCAAGAAAAAGAAGTACGCTATTAACTATTAACGTACCTGTCTCTTCCGAAACGAATGAGTACGATGAGAGAGCTCTCTCTACCATCGATGGATCTGAGTCT
+
CB@?9;BBBC;@@DCDCCCD?@@BBDED@ECCCCC@C@CCCCBBB@CC?A@A?C;;;;;';;AABCDDCCA@=6?:;<<<<';;<<5966/5A??@BBCAAACC@C@CC@CBB?BBBDCCCBBCD@@@CCD@DBBB?CBDDGBBB<B=ABA>BGFFDBBB@CBBBCC?BB?CCC>AABCC7?><888898)9A=BAAABBB@A=A=ABCC?C?CCCBB?BB@@ABB@D@CCC?D@@>ACFBCBBAAAAACCDCAAACBBBBBBB?BBBBBBB>AAAA@@@@:;
@ATNG8:00894:07286
GATGGTAGTGTGTCTCTGAGAGTAGTACTCATTCGTTTCGGAAGAGACAGGTACGTTAATAGTTAATAGCGTACTTCTTTTTCTTGCTTTCGTGGTATTCTTGCTAGTTACACTAGCCATCCTCACTGCGCTTCGATTGTGTGCGTACTGCTGCAATATTGTTAACGTGAGTCTTGTAAAACCTTCTTTTTACGTTTACTCTCGTGTTAAAAATCTGAATTCTTCTAGAGTTCCTGATCTTCTGGGATGTGTGCGCAGTGCCTACCATCGATGGATCTGAGTCT
+
:CCD@C?5;5:99;55555;;;;;;;>=====:?>?B;@?=?<:99=:942/7;=9)/)/;77*949<<@>>;6626>><>+6626==>6@===:=>@9=>:6655<<166A==<6626==7<654:495556;=992559<<=666;696?>A@;>>=:==8>;@@ACC@@@B;@;:::&94=499999$5<CDE999DA@A<ABB?=@@@+<ABCB@C>AB5;0<000>:>;>=>;9924777.7///:<-//;///--(-//)///:97769///99:;<<
@ATNG8:00895:07245
GTTGGTAGACACGTGTGCTCTCTCGTACTCATTCGTTTCGGAAGAGACAGGTACGTTAATAGTTAATAGCGTACTTCTTTTTCTTGCTTTCGTGGTATTCTTGCTAGTTACACTAGCCATCCTTACTGCGCTTCGATTGTGTGCGTACTGCTGCAATATTGTTAACGTGAGTCTTGTAAAACCTTCTTTTTACGTTTACTCTCGTGTTAAAAATCTGAATTCTTCTAGAGTTCCTGATCTTCTGGTATGACTAGTGTACTACTACCATCGATGGATCTGAGTCT
+
;;;>@BBCBBBBCBBBBCCCGFCCCBAAAABC?CCCC>CCAD@CCCCCBC?BCCBB?B>AABB?C@CBC???CCA<88999)98;;@AA;ACCC?BAA=@A=ABBBBD?BBBBBABB>CBB@B?B??@BAAA<AB??;?AAAA@@>>>AB@@>?>=A9868@=C;>>><<;@@@=AAADD6>;>8=<>==/>====4=;;888>>==8====+9;;:@;@=;;7;==;;;>:>=?>>>;:5;@@=@@?BAAABAAAAAAAAAA??:>AAAA>>9=<<99///96
@ATNG8:00900:07266
GATGGTAGAGTACAGTGTAGTAGACCAGAAGATCAGGAACTCTAGAAGAATTCAGATTTTTAACACGAGAGTAAACGTAAAAAGAAGGTTTTACAAGACTCATGTTAACAATATTGCAGCAGTACGCACACAATCGAAGCGCAGTAAGGATGGCTAGTGTAACTAGCAAGAATACCACGAAAGCAAGAAAAAGAAGTACGCTATTAACTATTAACGTACCTGTCTCTTCCGAAACGAATGAGTACACATCGTCGTGTCGTGCTACCATCGATGGATCTGAGTCT
+
<>>>:>B=BBBBBDGBBBCCDCGCB@BCC@CBBBBB>A>@ABBCCC@BB?B<<<>9:::9)::@=>A@@B??@>5==;;;;;*;B>@599909@<=<AAABACBB?BADD@ECC@@@CCCCCCCCCCCCCCC@CCBB@BBCBBBBB?B?BAA?BBBBBCCC@BBBCBB?AA=AB@;??ABB=BBB@BBBBB3BB?BBBBBBA9949388AA<A<@@CAA>AC:89BC>B>BBB9@??;?@@BBBCCBAABBCBCBBBBBBAAB??;?@@DA997:ABBBBBBBB
@ATNG8:00903:07259
GATGGTAGGCGAGAGTGAGACGCAGTACTCATTCGTTTCGGAAGAGACAGGTACGTTAATAGTTAATAGCGTACTTCTTTTTCTTGCTTTCGTGGTATTCTTGCTAGTTACACTAGCCATCCTTACTGCGCTTCGATTGTGTGCGTACTGCTGCAATATTGTTAACGTGAGTCTTGTAAACCTTCTTTTTACGTTTACTCTCGTGTTAAAAATCTGAATTCTTCTAGAGTTCCTGATCTTCTGGTGTCTGATCTGTATCACTACCATCGATGGATCTGAGTCT
+
?@;;9<>A?BB@@;?=BBCC669A;>=>CGCC@CA@@=AEAL@DBAABBC@CC@BB@C?CABC>A?ABCBBB?;?9BBBBB1AA>BBEB;BDCB?AAA<??=??@B:929@@BECBB@CBB?B?CB@A>>@B=@@@A9=<@@@@>>>===?=>=><>AB=>=:==ABB@@@@8816=>=6>:>7:;;;;+;?ABE7;;>888=>>>;?@A@/@A>>>=B<>>;?AAB====B=@@@>==9==A<AA?@>>><<7///=::>A>>;>?;;;>>:;;;=A==888
@ATNG8:00910:07262
GATGGTAGACATATCGTACTCTCTGTACTCATTCGTTTCGGAAGAGACAGGTACGTTAATAGTTAATAGCGTACTTCTTTTTCTTGCTTTCGTGGTATTCTTGCTAGTTACACTAGCCATCCTTACTGCGCTTCGATTGTGTGCGTACTGCTGCAATATTGTTAACGTGAGTCTTGTAAAACCTTCTTTTTACGTTTACTCTCGTGTTAAAAATCTGAATTCTCTAGAGTTCCTGATCTTCTGGATACACTCATGTGCACCTACCATCGATGGATCTGAGTCT
+
;<<<:?>ABAA@@;@BB69:CDCCCCBBBB;;4;ABC>CGGD?ABBADDD@C@AAD?A;??>=4:8BFBBBAA>?8;;;7;)>=3=><818<;:6<=B7BB;797B??8@AA@BBCA=====A=???>???D;@@AB;?????AA@>>>@@>>=A<AAA<AA7:5;==????@A<@@AAA5B;>878888(8;9<<+//////88696;DDD.A57/:380///;66;AA=B:==:9899>>><AA>>=9996559999A;<=>:=?=98:<9<<<=;;:=@>
@ATNG8:00867:07296
GATGGTAGTATCTGCACACTCTGTCCAGAAGATCAGGAACTCTAGAAGAATTCAGATTTTTAACACGAGAGTAAACGTAAAAAGAAGGTTTTACAAGACTCACGTTAACAATATTGCAGCAGTTCGCACACAATCGAAGCGCAGTAAGGATGGCTAGTGTAACTAGCAAGAATACCACGAAAGCAAGAAAAAGAAGTACGCTATTAACTATTAACGTACCTGTCTCTTCCGAAACGAATGAGTACTACTCTCATAGACACACTACCATCGATGGATCTGAGTCT
+
;<<<:===C;;696>>CCCCCCCCB?BBB=BBAAABACACBCBBCD?BB@C@BBB;9999)98>>?BBBBA>?=6==;;<<;';?>?5999&5::7<C>CCCCCC@C?CB@FBB?BBCBBBBB?BCBBCCCC@BBBB?BBCCBBBC@C@CBA?ABBAAC@?=@CCCCC@BC??A??BBBBB>AA?<99::9)9@;?>BBBBAAAAE?BBBB?A?BBAAA@BBBAAAB@D@???8>BB?BBAB;;<CB@@@A@@BDDCDCDCCCCIFCCCCCAA?ACCBB@@@DC
@ATNG8:00873:07290
GATGGTAGCAGACGTGACAGAGCGCCAGAAGATCAGGAACTCTAGAAGAATTCAGATTTTTAACACGAGAGTAAACGTAAAAAGAAGGTTTTACAAGACTCACGTTAACAATATTGCAGCAGTACGCACACAATCGAAGCGCAGTAAGGATGGCTAGTGTAACTAGCAAGAATACCACGAAAGCAAGAAAAAGAAGTACGCTATTAACTATTAACGTACCTGTCTCTTCCGAAACGAATGAGTACGATGAGATCTCGTGTGCTACCATCGATGGATCTGAGTCT
+
6<CC@CCCCCCCCCBBBCCCCCCCC@CCC?BBCB@@?@?CBCBBBD@CC?B@A?A99988)8?ABCCCCACCCC<BA:;;;;*;;5:5:::4;CD?BBCCCDBBB@D@BB?BCC@CCBBBCCCECCCBBCDE?CB??<@CCCCCCC@C@C@A>ADCCCCCC@BAABBB???=?BB=AABBB<@@@=AAABB3BE@BBABBBBBC?C?CBAA<>;=?B@@=@BBDCBC<?<???9@EE@CBBBDCCBBBCBBBBAAAAAB??=>>A=ABA@??B?CCBCBBBBBB
@ATNG8:00875:07334
GATGGTAGTGTCAGTGCGCGTCGTCCAGAAGATCAGGAACTCTAGAAGAATTCAGATTTTTAACACGAGAGTAAACGTAAAAAGAAGGTTTTACAAGACTCACGTTAACAATATTGCAGCAGTACGCACACAATCGAAGCGCAGTAAGGATGGCTAGTGTAACTAGCAAGAATACCACGAAAGCAAGAAAAGAAGTACGCTATTAACTATTAACGTACCTGTCTCTTCCGAAACGAATGAGTACGAGAGAGCACACGTGTCTACCATCGATGGATCTGAGTCT
+
5:CC@CC>CCBCCBBABBBBDFHCCACBC@BCCC;;:;@BBCCCDC@BB@C?B@?:;;;;)9<@AA??@ABBCB9@@;;;;;*;@=@5;;;*;A@;@;9:CCBBC>B@CDACCD@CCCCCDCDCCBBBCCCC@CCBC@CCCCBBAC@C@DBA?ABCCCAAA@DCCAAB?BB?B@A;??AAA9@9929<<>5?A?CBBABA???<??B@@?=D=@@CA@>@@@B9889=9>@@:ABB@BABADDAAABBCCBBBCAB???AAA::59CA?>@C=CA@@@@@???
@ATNG8:00878:07300
GATGGTAGATACTCGCTGATCACCCAGAAGATCAGGAACTCTAGAAGAATTCAGATTTTTAACACGAGAGTAAACGTAAAAGAAGGTTTTACAAGACTCACGTTAACAATATTGCAGCAGTACGCACACAATCGAAGCGCAGTAAGGATGGCTAGTGTAACTAGCAAGAATACCACGAAAGCAAGAAAAAGAAGTACGCTATTAAACTATTAACGTACCTGTCTCTTCCGAAAACGAATGAGTACTACTCTCAGAGACACACTACCATCGATGGATCTGAGTCT
+
@CCC@CCBA=@<;?;@CCFCCCBB>CCC@CCFF@A?AACCDDDED@BB?C@CBC;;;;;';<B@:<9@A@>A@9@A;999*4>7@.:::*;=@=AEGICCC;;:;@CC@CCC@CCCDCCCCCDCF@@@;;7<ABA>AACCBDCC?B?BAA>@DCBDBCD?CCBBBB?AC?998?CBCCC;787998999(9?;@?>?CAB@=188)9;<=3957<AAA@C@??>??2927889*9??:>=>EC@A@BBBBBBBBBB?AB?997:=8=>:::=A9>?>;?>>733
@ATNG8:00879:07300
GATGGTAGTAGTACACTAGTCATACCAGAAGATCAGGAACTCTAGAAGAATTCAGATTTTTAACACGAGAGTAAACGTAAAAAGAAGGTTTTACAAGACTCACGTTAACAATATTGCAGCAGTACGCACACAATCGAAGCGCAGTAAGGATGGCTAGTGTAACTAGCAAGAATACCACGAAAGCAAGAAAAAGAAGTACGCTATTAACTATTAACGTACCTGTCTCTTCCGAAACGAATGAGTACATAGATATACGTATAGCATCGATGGATCTGAGTCT
+
>CBB?BCCCC?B<>CCCBBBDCBBB?CBB?CDDB9::;?BBCCCDC@BD?B@EEDBBBBB5BABBBBCCAB;::.:?9;;;;';<<>2555&5@:7<CBFCDCCC>@=@A<ACB@BCCCBBBEGCCBBBCBA?ACBE@BBBBBBAB>C@DBB?ABBEDBBC?BBBDBB@BB?>>?>AAABC>BBB?@@@A@2@C?BBBABBDDD?B>B>@@:>:=ACCE@CAA@@@@495:AA9@::6:=?>>>@@A@AABBBBBB@;<@@?@==????>???@????88
@ATNG8:00881:07296
GATGGTAGCAGACGTGACAGAGCGCCAGAAGATCAGGAACTCTAGAAGAATTCAGATTTTTAACACGAGAGTAAACGTAAAAAGAAGGTTTTACAAGACTCACGTTAACAATATTGCAGCAGTACGCACACAATCGAAGCGCAGTAAGGATGGCTAGTGTAACTAGCAAGAATACCACGAAAGCAAGAAAAAGAAGTACGCTATTAACTATTAAACGTACCTGTCTCTTCCGAAACGAATGAGTACTGCGTCTCACTCTCGCCTACCATCGATGGATCTGAGTCT
+
<<A@===BA@BB@@;BBABABBBAA?ABB@A@@B;;4:?BBCEBAC?@@=??BBC?????.?=ABCCCCCC>><5<9;;;;;*;;594555&5;<8=DCCBA@00,0;<<8>>A:@CBABBBCHAABBBECC?BBEE@BCCBBBCCHDAD@A?@DCCCCCC@EBBA@A<;B?A@:7;;===5888177;;;,<=9=><?A@B>@=??BA>>188)88;;A>AAAA@@@9?9=>>8:>>:CBCACCCDBBBD;;:?BBBBABB@CBB?BBABDCDAD???CBBC::
@ATNG8:00883:07317
GATGGTGTACATGATAGACGACACCAGAAGATCAGGAACTCTAGAAGAATTCAGATTTTTAACACGAGAGTAAACGTAAAAAGAAGGTTTTACAAGACTCACGTTAACAATATTGCAGCAGTACGCACACAATCGAAGCGCAGTAATGATGGCTAGTGTAACTAGCAAGAATACCACGAAAGCAAGAAAAAGAAGTACGCTATTAACTATTAACGTACCTGTCTCTTCCGAAACGAATGAGTACAGAGAGTACGATATGTCTACCATCGATGGATCTGAGTCT
+
BC==:CBBCCCCDDBCDCC9:9CC@CBC@CCCFCC?@?@CGCCBA=AB@D@A@BAAAAA2B@CCDFCABADDD>A@99999)9C?D@DDD;FBB@CCCCCCC@@<@?BB?BCC?CCBBB@A@CDBBBDCBC?CCCC@CBBBCBBB?@BA@@=@CBBBDBB?ACBBBC?BA>BBB<>>CCC=B>><>CCCC3CC@99:ABBBAA;@<@B@@5818ABBB@BC@A@CD@C@CCC>CCA?ABBBBBBCCCCBBBBBAABBBCAA@7747?@@CBB?BBBBB>?>BB
@ATNG8:00885:07290
GATGGTAGTGCGTGAGAGAGAGACCCAGAATATCAGGAACTCTAGAAGAATTCAGATTTTTAACACGAGAGTAAACGTAAAAAGAAGGTTTACAAGACTCACGTTAACAATATTGCGGCAGTACGCACACAATCGAAGCGCAGTAAGGATGGCTAGTGTAACTAGCAAGAATACCACGAAAGCAAGAAAAAGAAGTACGCTATTAACTATTAAACGTACCTGTCTCTTCCGAAACGAATGAGTACACACTCTCATATGACACTACCATCGATGGATCTGAGTCT
+
8:>C><<>>>>@;;;<656;;99;<3;9;5;9:;;:.9.9?>;;6;8AA8<5;:388889'86334449:;<;;173/////$//)/)//)//5.59556><;;6=<99.5;?.59=5>><<<=;;;??>B>?;<<9>>=<?A>>9=:?=>;?<<<>5559=====?9=<8;<:398///(///49;;;;+==6:<;<A=;66(/)/975(25'7=77747556><<;=4255'2496<>>>>>>?:>AAB???A978A????::8C;A>A;;7<<<<?666;;
@ATNG8:00885:07302
GATGGTAGAGTACAGTGTAGTAGACCAGAAGATCAGGAACTCTAGAAGAATTCAGATTTTTAACACGTGAGTAAACGTAAAAAGAAGGTTTTACAAGACTCACGTTAACAATATTGCAGCAGTACGCACACAATCGAAGCGCAGTAAGGATGGCTAGTGTAACTAGCAAGAATACCACGAAAGCAAGAAAAGGAAGTACGCTATTAACTATTAACGTACCTGTCTCTTCCGAAACGAATGAGTACTGTATCTATGTGTGCGCTACCATCGATGGATCTGAGCTCTT
+
:;559<<<;::99;;556===>CCC?CCD7;;B;;;;@8?@?@?;>7>>:>8<<:33333$34<:7:5?@;?=B;==C>>>>+;@>;<A@C9CCC@DCCCBB@@B=@=AC@@@@>AACCC;::CAA@BCCCE?CCCG?A@@@@AAB?C=A??495>>><<@<>>>>>?9=?;=@?<@BBBC5=BC?BBA@6?<?:>>><?::AB<@;<=8816;@;ABC=??BACAB>B=?AA<>>:9=====BBBBBBBB@A@@@B@BB@@@BB=<<889>A<??>:;:-----(
@ATNG8:00888:07312
GATGGTAGTGATACAGATCAGACACCAGAAGATCAGGAACTCTAGTAGAATTCAGATTTTTAACACGAGAGTAAACGTAAAAAGAAGGTTTTACAAGTACTTCACTGTTTAACAATATTGCAGCAGTACGCACACAATCGAAGCGCAGTAAGGATGGCTAGTGTAACTAGCAAGAATACCACGAAAGCAAGAAAAAAGAAGTTACGCTATTAACTATTAACGTACCTGTCTCTTCCGAAACGATGAGTACGAGAGTCAGAGCAGAGCTACCATCGATGGATCTGAGTCT
+
998869:<@A@?655;;;<<::;55.599495////)/)/99:A@<<@@-0)0=@::999$4.44:555>;;;@39994444$5:;:7<==0::9299590)/://///)/4/4.4::.444444454<:9::/0/477@@:>>9559:<7<;<0/)/=0/////5==:998)//)//618:333(3;;4337777#7817;4>:93333.34:::=8=8::;;;7:<=555:79489;18////66888668///7::<334=<888==4344=88;:;///////63
@ATNG8:00891:07318
GATGGTAGCGCACACATAGATACAGTACTCATTCGTTTCGGAAGAGACAGGTACGTTTAATAGTTAATAGACGTAACTTCTTTTTGCTTTGCTTTCGTGGTATTTCTTGCTAGTTACACTAGCCATCCTTACTGCGACTTCGATTGTGTGCGTACTGCTGCAATATTGTTAACGTGAGTCTTGTAAAAACCTTCTTTTTACGTTTACTCTCGTGTTAAAAATCTGAATTCTTCTAGAAGTTCCTGATCTTCTGGCTCTCGTAGACAGATACTACCATCGATGGATCTGAGTCT
+
CDCB@CCB@?:66CDD;:;AA9999555595505<=@4;;772/////<;79B=A<<)5.599=3A===955===9>=74////$////)///;,//?>7<555)5:27///7:67;;<<<;;7<6649:>9;9:///:277<<4:::555999556;;9<=56667;;9>8<<::::<==8<<<===*=:?466?@@+<;>==07///////-9)////$/////)/4<A85////)/;393::<<<<599;55559:5566<<<<<<6599949?@?@AA@CCCCCBAAAA
@ATNG8:00892:07337
GATGGTAGAGTACAGTGTAGTAGACCAGAAGATCAGGAACTCTAGAAGAATTCAGATTTTTAACACGGAGAGTAAACGTAAAAGAAGGTTTTACAAGACTCACGTTAACATATTGCAGCAGTACGCACACAATCGAAGCGCAGTAAGGATGGCTAGTGTAACTAGCAAGAATACCACGAAAGCAAGAAAAAGAAGTACGCTATTAACTATTAACGTACCTGTCTCTTCCGAACGAATGAGTACGTGTGACGTACGTGAGCTACCATCGATGGATCTGAGTCT
+
45<>7=<<555545<<<<><<<>;;7;=>9;665594;8=<=>:::5<=8<8<:00////$/)-8-0)/666///(384499&4;.5.555&599.559999999272///7:79;<<<<<<;;;;;<<<<8666>:>>>655@@6999DC?:;;;:===:933;3717;288847;;;;*///(/////$/8388788888;8;58588)/).69774:;555;;8<9==9=<<8:?@?@@?877A=BBA<ABB=888====7<8=474B;?@AA==;><=
@ATNG8:00899:07291
GATGGTAGGGTGTGAGAGTCTGCCCAGAAGATCAGGAACTCTAGAAGAATTCAGATTTTTAACACGAGAGTAAACGTAAAAAGAAGGTTTTACAAGACTCACGTTAACAATATTGCAGCAGTACGCACACAATCGAAGCGCAGTAAGGATGGCTAGTGTAACTAGCAAGAATACCACGAAAGCAAGAAAAAGAAGTACGCTATTAACTATTAACGTACCTGTCTCTTCCGAAACGAATGAGTACGAGAGTCATAGCAGAGCTACCATCGATGGATCTGAGTCT
+
<<CC?BCCC>BBBBCDDEBBB@@@<A@@=@BCCBC@C?CCCDDCC?CC@C@CCD@@@@@0@;@BB@A@CBBBB;@?<====,==:?=ACC:CBC?BBAAACCCC?A?BC?BBC?BBBBBB@;=@@AA????;@@??;@>>@A=>>:=:>AB@BBCBBB?><@BCFCC?AA?BBB?BBBBB=B??:>====1>A?BB>>>BBBB?A?BACC?D<@A@?;;AC;;;>;<@<@@@:@BB?ABBA?????????CCBBADBBBBBAAA<@?ACFBB?BAABBBCB??
@ATNG8:00901:07297
GATGGTAGTGTGTCTCTGAGAGTAGTACTCATTCGTTTCGGAAGAGACAGGTACGTTAATAGTTAATAGCGTACTTCTTTTTCTTGCTTTCGTGGTATTCTTGCTAGTTGCACTAGCCATCCTTACTGCGCTTCGATTGTGTGCGTACTGCTGCAATATTGTTAACGTTAGTCTTGTAAAACCTTCTTTTTACGTTTACTCTCGTGTTAAAAATCTGAATTCTTCTAGAGTTCCTGATCTTCTGGTAGAGCGTGCATATATCTACCATCGATGGATCTGAGTCT
+
CC<D@CCBABCCDDCCAABDCCCCCCCBBCDD?CAAA<AA@D?CCBBBBB@DDDBB?BACCCBAD@EDBBBBBA@=:::::*:C>CBBB<BC;;7;@A<AC>CCCCCEACCCCCCCC@BAA@C?DCCCCCCC?CB@@<ACCABACCCCBBBBDCC@C::;;C@C@CBB?ACB@A?ABBEJ=D@C@ABBBB0AF;;<9;BCCCDECCB5;;;;*;AABB=@=A@=AD@@@CD?B?BBEBCC@@@@?CBBCCCBAACA@@ABBCDDC@CBBACCD?BBCCCBCBBB
@ATNG8:00903:07319
GATGGTAGAGTATCATGTGTATCTCCAGAAGATCAGGAACTCTAGAAGAATTCAGATTTTTAACACGAGAGTAAACGTAAAAAGAAGGTTTTACAAGACTCACGTTAACAATATTGCAGCAGTACGCACACAATCGAAGCGCAGTAAGGATGGCTAGTGTAACTAGCAAGAATACCACGAAAGCAAGAAAAAGAAGTACGCTATTAACTATTAACGTACCTGTCTCTTCCGAAACGAATGAGTACTGTATCTATGTGTGCGCTACCATCGATGGATCTGAGTCT
+
:>>>:>==BB=;@@BBCCCBBBCCC@CCC@CBBBAA>A@BBBBBBC@CC@DADCC;;;;;*;<@@C@AA@;:;B;A@;;:;:$9949.555&55516BBBCEDCB?B?;;5;;;49?AABDBCCCCCCBBAC@CCDD@BBBEDDCC?C?BBB>BBAB@@@A@BBBCCC@DC?::8477;;80733,37777)7<4:888==BBB?B?BBBB<?;?BD;;9;DD;;;B@C>@@A;@CC=@ABBAAA;;:BBCB?@@ACCCAA???@<:::BBCD?BBBBGCC@BB
@ATNG8:00905:07294
GATGGTAGGACGAGCGTCTGAGAGGTACTCATTCGTTTCGGAAGAGACAGGTACGTTAATAGTTAATAGCGTACTTCTTTTTCTTGCTTTCGTGGTATTCTTGCTAGTTACACTAGCCATCCTTACTGCGCTTCGATTGTGTGCGTACTGCTGCAATATTGTTAACGTGAGTCTTGTAAAACCTTCTTTTTACGTTTACTCTCGTGTTAAAAATCTGAATTCTTCTAGAGTTCCTGATCTTCTGGTGTCTGATCTGTATCACTACCATCGATGGATCTGAGTCT
+
5BBE?BBCACBBBAAAB;<;DCCC?BBBCCCCAECBB>BC@C@CCCCCCC?BBCCDAE@CCCC@C@CCJCCCDCCACCCCC5BB?BBCB=BB?>:A::6;C?AABGEI@DCCCHDAA?ABB@C?CCCCBBBB?BB@@<AACAABCCCCBCCA@@C?BBB?BC@C@BBBCCCCCC>C;;;;.;>C>BBBCB0BBABB>BCEHHHECBB>BKIK5@AAAI?B@BC@BBBBBBB@B?BBCCCE@@@AAGHBBBCDDCCCCCDDCCCBC@CCBBA@A?CCCAAABBBB
@ATNG8:00906:07293
GATGGTAGTAGTACACTAGTCATACCAGAAGATCAGGAACTCTAGAAGAATTCAGATTTTTAACACGAGAGTAAACGTAAAAAGAAGGTTTTACAAGACTCACGTTAACAATATTGCAGCAGTACGCACACAATCGAAGCGCAGTAAGGATGGCTAGTGTAACTAGCAAGAATACCACGAAAGCAAGAAAAAGAAGTACGCTATTAACTATTAACGTACCTGTCTCTTCCGAAACGAATGAGTACTACTCTCAGAGACACACTACCATCGATGGATCTGAGTCT
+
CB@C>BBBBCBB=CCCCCCCCBBBC?CBC?CDBBAA>A@CCFDDCB=BC?C?CCDGGCDD2C?AACBCCCC@?>5<=9:;;;*;B>A<@@@9BEHGDDCBBCCCC?C@BC?CCB?AAACDCCCCCECDBBBD@CCCC?BABBCBBA?D?AAB?BBCBCCCC=AABBBD@BB?AAA<?@BBB?BCB?@A@@@2@B?BA@@ACCBB>B<A<AB7:6:=A@@>@BAABBB@B@BBB>CCC?BBBBBBCCACACBAABAAACBBCBBB?<?@@AAAC=CBCCDBAAAA
@ATNG8:00909:07325
GATGGTAGGTGCACATGAGTGTATCCAGAAGATCAGGAACTCTAGAAGAATTCAGATTTTTAACACGAGAGTAAACGTAAAAAGAAGGTTTTACAAGACTCACGTTAACAATATTGCAGCAGTACGCACACAATCGAAGCGCAGTAAGGATGGCTAGTGTAACTAGCAAGAATACCACGAAAGCAAGAAAAAGAAGTACGCTATTAACTATTAACGTACCTGTCTCTTCCGAAACGAATGAGTACGTGTGCGACGTGTCTCCTACCATCGATGGATCTGAGTCT
+
4AAB?CBB?;6:;??@BCBCCCBBB@CDC@BBA@;:5;?BBBCEBC@DD?B=@BB@@@@@,A;@@CECCCC;;;0;C;;;;;*;A>A5;::&999.5A999CCBC@C@BA?AAA@CDC;;;CB@ABFGCCCC@CBBB@BBCB@@AG@C@C;;=;EECCCBB@CDCCCB@CC>AAB@CCBBB>AAA?AADDD3BB?AABCCECCC>A=A@@@9?9?>BA@?@CBBBBB?B@CCG?DFD?<<<BBCCED:::CBBBBBCBCBC????<?BBBCCC?BBBBB???==
@ATNG8:00912:07308
GATGGTAGGACGAGCGTCTGAGAGGTACTCATTCGTTTCGGAAGAGACAGGTACGTTTAATAGTTAATAGACGTACTTCTTTTCTTGCTTTCGTGGTATTCTTGCTAGTTACACTAGCCATCCTTACTGCGCTTCGATTGTGTGCGTACTGCTGCTATATTGTTAACGTGAGTCTTGTAAAACCTTCTTTTTACGTTTACTCTCGTGTTAAAAATCTGAATTCTTCTAGAGTTCCTGATCTTCTGGCGCGTATGTATGTCGCCTACCATCGATGGATCTGAGTCT
+
4;<<9CA=7;;::::;999999::8566=?>><?<<<459247494::55.5<<559)58>;;<7>=<@6//:///9)//77+772999907://)/7927?29:=95616>><A=DC999C?C?BB;:;@@A=B@@A@DCCCCA@@B@;::AAABB@@@@BD?D>A@A@CCEBB=?:;:;-;=B<BBBBB,BB@AA;AAAA@AA@;;599::*:@@BB=A=AC>BBCCBBA>B=@@@BBC@CABACGBAAABB@AB;;;@@<;;;4:;::::9;>><?>?885<
@ATNG8:00905:07371
GATGGTAGGTGCACATGAGTGTATCCAGAAGATCAGGAACTCTAGAAGAATTCAGATTTTTAACACGAGAGTAAACGTAAAAGAAGGTTTTACAAGACTCACGTTAACAATATTGCAGCAGTACGCACACAATCGAAGGCAGTAAGGATGGCTAGTGTAACTAGCAAGAATACCACGAAAGCAAGAAAAAGAAGTACGCTATTAACTATTAACGTACCTGTCTCTTCCGAAACGAATGAGTACAGAGAGTACGATATGTCTACCATCGATTGATCTGAGTCT
+
DCBB?BB>9:6;CBBBECEBBBCCC@AAB@CCBC??<??AABBCBB?BB>@;=C?99:::*;<CCCBBBCEAAA8@>??@@7AC>B5:9:.;BC<ABCDBBBBB?B?BB?BCB?BBBBDDDCBBBBA@@@A=BBCC@C?CBECD@D@CAA=ABBBBCCC@CAABBD?CC?CBB?BBBBB<A@@?????>1>B?BBBBBBABB;?;?@@A=@<@AB;;8;@@@CBC@C@BBB>CBB?BBBDCCCBBBCBBABBBCBBBB@A@BB?@=>>BB>BBCBBBBBBB>
@ATNG8:00910:07377
GATGGTAGTGCGTGAGAGAGAGACCCGAAGATCAGGAACTCTAGAAGAATTCAGATTTTAACACGAGAGTAAACGTAAAAGAAGGTTTACAAGACTCACGTTAACAATATTGCAGCAGTACGCACACAATCGAAAGCGCAGTAAGGATGGCTAGTGTAACTAGCAAGAATACCACGAAAGCAAGAAAAGAAGTACGCTATTAACTATTAACGTACCTGTCTCTTCCGAAACGAATGAGTACTATAGACTATCTGAGACTACCATCGATGGATCTGAGTCT
+
45<B?DBBBA?:55555=<<AA;;9)5<7<<@>9:29445;<>>>:>=8A8<?ACADD:D?AA@BBCBBBCD>BBBBBB9?@>A2:949::8A969<<<;?5>?9949@@:?AA?@@@B;;666;>;;5:4499)4::=<B>B8=8A9905<::?===:BBBBBB@<<;:>9,33777(33713337(3;39:=888:77,5-2779498=>AAA=?>:99<<7;8;<;4;483877>@ABCCAAA>>>A>??B???BCAA>B???AAA=@A@@@BB<::
@ATNG8:00912:07349
GATGGTAGTGTCAGTGCGCGTCGTCCAGAAGATCAGGAACTCTAGAAGAATTCAGATTTTTAACACGAGAGTAAACGTAAAAGAAGGTTTTCAAGACTCACGTTAACAATATTGCAGCAGTACGCACACAATCGAAGCGCAGTAAGGATGGCTAGTGTAACTAGCAAGAATACCACGAAAGCAAGAAAAAGAAGTACGCTATTAACTATTAACGTACCTGTCTCTTCCGAAACGAATGAGTACGTGTGACGTACGTGAGCTACCATCGATGGATCTGAGTCT
+
;DCC@CBABCBBBBBACCFEDIDCB?BBB@BCCCCC@D?BBBBBCC@DD?C@A@?9::::)9<>@ABBCAAAED=?9;;;;.;C=A5;;;*:B<B?@@@@<@A;B>AA?ACC?BBBCCCCBCCAAAA@AB@BDCE?AACCBCBB?B@BBB?BBBBDCCB?ABBBCC?::7:BB;?@CCC;9::9::999(9A>BCDCAAADD@?;?@??:=9==A@@;@A???BA?A?AAA=BAB?AAABBBBBBBBBBBBBBBBBBBBEF9999AAABBA>ABBDAAABBB
@ATNG8:00916:07081
GATTAGTATAGAGCTCTACATAGTACTCATTCGTTTCGGAAGGAAGACAGGTACGTTAATAGTTAATTAGCGTACTTCTTTTTCTTAGCTTTCTGTGGTATTCTTGCTAGTTACACTAGCCATCCTTACTGCGCTTCGATTGTGTGCGTACTGCTGCAATATTGTTAACGTGAGTCTTGTAAAACCTTCTTTTTACGTTTACTCTCGTGTTAAAAATCTTGAATTCTTCTAGAGTTCCTGATCTTCTGGTGTCGTCTATCATGTAATCGATGGATCTGAGTCT
+
@=96/55555:=;9>;555::5:/<<////)/555)595:.4.4.4;;;=8:99::.4.43;;38-3-33<88=38,/;999)66(/----(--/:;6;:@;@@;??:<6815>?>>>?@<A@@=@<@>>==::;:=BBB;>?@@@@??@@@A@?;;;9>;;6;A=D:==?;:9@;:152525&2.5369999*678::-5222559::<15555'3//(.5.5.7:5@?>9;7;9>9=>=888-//86;;9??@>>>@@@>>>?:>;77:=9777:966:9A
@ATNG8:00916:07086
GATGGTAGTAGTACACTAGTCATACCAGAAGATCAGGAACTCTAGAAGAATTCAGATTTTTAACACGAGAGTAAACGTAAAAAGAAGGTTTTACAAGACTCACGTTAACAATATTGCAGCAGTACGCACACAATCGAAGCGCAGTAAGGATGGCTAGTGTAACTAGCAAGAATACCACGAAAGCAAGAAAAAAGAAGTACGCTATTAACTATTAACGTACCTGTCTCTTCCGAAACGAATGAGTACGAGAGAGCACACGTGTCTACCATCGATGGATTTGAGTCT
+
DCCC?BBBBC;66CBBBBCCHCBBB@DDD@DEHB;;9;?CCCCCCE?A@@C@BCCBBBBB5B@GDCBCCBB;;;0::;;CDD5CC@D6;:9*9?@=ACCCCCCCB@B@BB?BCC?BCBBBCCCFICBB;;:@<@AAA?C@@ABCECAM@CCB?AABACCCE?BBBBBC@CC=AA@399999,7;;;ABBBBB'?<9<>8@;<AC>@><525B6B;AACCB@A@@BACC=?>?AA;AAC?AAABBCBBBBBBBBBBBBCCCBBBBBB?B@AAAAA<888-8?>???
@ATNG8:00920:07046
GATGGTAGAGTACAGTGTAGTAGACCAGAAGATCAGGAACTCTAGAAGAATTCAGATTTTTAACACGAGAGTAAACGTAAAAAGAAGGTTTTACAAGACTCACGTTAACAATATTGCAGCAGTACGCACACAATCGAAGCGCAGTAAGGATGGCTAGTGTAACTAGCAAGAATACCACGAAAGCAAGAAAAAGAAGTACGCTATTAACTATTAACGTACCTGTCTCTTCCGAAACGAATGAGTACGTGTGACGTACGTGAGCTACCATCGATGGATCTGAGTCT
+
>CBC?CBBBCCCC@@ACCHICCCCB?BCC@CDDEBB?B@BCDCCCCABC?B?BBDDCAAA2C?AAABBCBBBB@8@>;;;;;*;;5;=BBC;CCCABBCDCBEED@C@CDGBBB@BCCCCCCCCCCCC@A@CACCBB?BBCCCBCB?D?CCB@AAAAAACC?CCCBBB?BB?BBB>AADDF>BAA?????>1?C?BBBBBBAAC?C?@AAA<C=BBB@@?@CAAABC@C>AAC>CEC@B@@?BCBCBCCC@??BB@@ABBBBBBB?BAAABCB?BBAAAAAABB
@ATNG8:00921:07071
GATGGTAGTACATGATAGACGACACCAGAAGATCAGGAACTCTAGAAGAATTCAGATTTTTAACACGAGAGTAAACGTAAAAAGAAGGTTTTACAAGACTCACGTTAACAATATTGCAGCAGTACGCACACAATCGAAGCGCAGTAAGGATGGCTAGTGTAACTAGCAAGAATACCACGAAAGCAAGAAAAAAGAAGTACGCTATTAACTATTAACGTACCTGTCTCTTCCGAAACGAATGAGTACGATGAGAGAGCTCTCTCTACCATCGATGGATCTGAGTCT
+
>B=B@BBBDCCCBBBBBBABB@ABEACCEACCCCBB@B@CCCBCBBAA@>A@C@A@CDDD2D?BBCCCCCFCCD<@A;;;;;*;C?C?CDE;DCC@CBBCDBBBC@C?BB?BBC?BBBBBBBCCCBCECCCC@CDCC@BBBDBBBB@B@CCHAGABBCBBBADBBBCC@CC@CCC;::AAD9==@>99999:%9757=::==BB=?;=::@A>B@:9=GDAEFBBBBG?B?BAA<BBB?BCCCC?????AABBBBBB??>BBBBBC?BBB>>?C@BB????>:88
@ATNG8:00923:07061
GATGGTAGGCGACATACATACGCGCCAGAGTCAGGAACTCTAGAAGAATTCAGATTTTTAACACGAGAGTAAACGTAAAAAGAAGGTTTTACAAGACTCACGTTAACAATATTGCAGCAGTACTCACACAATCGAAGCGCAGTAAGGATGGCTAGTGTAACTAGCAAGAATACCACGAAGCAAGAAAAAGAAGTACGCTATTAACTATTAACGTACCTGTCTCTTCCGAAACGAATGAGTACAGAGAGTACGATATGTCTACCATCGATGGATCTGAGTCT
+
5CDC?BBHAB@@ACCCCCCCECCCC@BBCCCCDDAC;;;BBDGE@BB?B?CCCCCCCC3C@CBBCBCBBBBB>??ABBCB5BB?@>A@@7@@?=A;;;CCCCC@B@BB@A@@@ECBBBBCCHCCCCDBCC@BBBB@BCBCBCAB@D@C@@?@CCBCBBB@CCCBBB?AA?AA@>@@CB>BBB@BBBBB2BD?BAACCCCCC?C?B@@>=B=;;@CA?A@??ABA?B>AAC=BBB<?>>?CCCAA@BCBBAAABBCCBBAAAA=D@@?>?@<@??@AAA@@@
@ATNG8:00925:07084
GATGGTAGATATATGCACGCTCTACCAGAAGATCAGGAACTCTAGAAGAATTCAGATTTTTAACACGAGAGTAAACGTTAAAAGAAGGTTTTACAAGACTCACGTTAACAATATTGCAGCAGTACGCACACAATCGAAGCGCAGTAAGGATGGCTAGTGTAACTAGCAAGGATACCACGAAAGCAAGAAAAAGAAGTACGCTATTAACTATTAACGTACCTGTCTCTTCCGAAACGAATGAGTACTGTATCTATGTGTGCGCTACCATCGATGGATCTGAGTCT
+
B@=D?BCDCDCCCBBB@666>@BBB?@AA?@BBB@@?A@DCCCBBC?BB=B@CC>>?B?A1A<AABAAAABFCD:??@<===4:C<A9BCB:BBC?CBBBBCFCC@B@BD@BBB;;;BCBBCCCCCGCCCCCBEEBB@BBCBBBBB?CAF;;;;DCBBBBC?BBBBBC>A>ACCD?AABBA=A?=9::999(9=9?@BCBC????B>AABB@@=@BCCC?B@@@ABB?B?BBC>BAB>ABBCBCACCCCBBB:::@????AAABC?BBBAAAC@B:;;CBCCDC
@ATNG8:00926:07047
GATGGTAGTAGTACACTAGTCATACCAGAAGATCAGGAACTCTAGATGAATTCAGATTTTTAACACGAGAGTAAACGTAAAAAGAAGGTTTTACAAGACTCACGTTAACAATATTGCAGCAGTACGCACACAATCGAAGCGCAGTAAGGATGGCTAGTGTAACTAGCAAGAATACCACGAAAGCAAGAAAAAGAAGTACGCTATTAACTATTAACGTACCTGTCTCTTCCGAAACGAATGAGTACATAGATATACGTATAGCTACCATCGATGGATCTGAGTCT
+
;B9:04;;:455::=>?>>=?B==>8;@@<;@BCCC@C969><<<??@A:C:B@::::::)97::////889::/89/////$//)/2777+7795:::;;;<ACAC@BB?>>>466=<=>==???@?696;7;===9;;?AAA@@=@@AAA?ABCBCBAA?AAABAA?::89A;6:::==6=>>7????>,;<6;8?;><=BB=A>A?>:46057??>499>;?==9=<87834997?BBBBBBABBCCB?==8<<75527;><7>>5567>0859:;;8585
@ATNG8:00946:07066
GATGGTAGAGTACAGTGTAGTAGACCAGAAGATCAGGAACTCTAGAAGAATTCAGATTTTTAACACGAGAGTAAACGTAAAAAGAAGGTTTTACAAGACTCACGTTAACAATATTGCAGCAGTACGCACACAATCGAAGCGCAGTAAGGATGGCTAGTGTAACTAGCAAGAATACCACGAAAGCAAGAAAAAGAAGTACGCTATTAACTATTAACGTACCTGTCTCTTCCGAAACGAATGAGTACACACTCTCATATGACACTACCATCGATGGATCTGAGTCT
+
;ADD?BBCDDCCDDDBBBDDFCBCB@BGGAGCCB@B=A?CBBA@@B@@@=??:::@@@@C2B@BBBGFCA99:?8??@BEEE5:;8:;AA@8BBC@BAABCBCBB@B@CB@BBB?BB?@@BECCCCCCCCCC?BBBB@BCA@ABBB@C@CBB?BCEFCBBB@BBBAAC?BB????=??DEK>?@??CBBBC3BB@BBBBBBCBB?B>==;;6;9=BCCC@CBBBBBB@B?BDC>CAA>ABCFCBBBAAABAAABAAAADBAAAAA>ACCBBBC?BB?@?CCBCF
@ATNG8:00949:07063
GATGGTAGCGCATATCAGCGCAGCCCAGAAGATCAGGAACTCTAGAAGAATTCAGATTTTTAACACGAGAGTAAACGTAAAAAGAAGGTTTTACAAGACTCACGTTAACAATATTGCAGCAGTACGCACACAATCGAAGCGCAGTAAGGATGGCTAGTGTAACTAGCAAGAATACCACGAAAGCAAGAAAAAGAAGTACGCTATTAACTATTAACGTACCTGTCTCTTCCGAAACGAATGAGTACGATGAGATCTCTGTGCTACCATCGATGGATCTGAGTCT
+
4894.5555BCC@@@CCCCBBBBDD>CCD?CABB?A=@@CCDCDCC?CC@C@CBCAA@@@0@?CCDCCCDCFCC=@@?????,?@;A;@@@7@@B=ACBCCCCCC@C@CC@CCC@DCBBCACCCCDCCCCCC@CCCC@CCCCCDBB?D@CBC>BDDDDBBB?BCCCCC@AC@CBB?AACCD=?@???????1?C?DCCBBBBBB?B?BBCF>A>ABCBBACBBBAAA5;4;??;@CC@CBBCCCCAAABBBBBCABACDBBAAA?BBCCCBC@CAAAAAA???
@ATNG8:00951:07074
GATGGTAGAGAGACTGTAGCGCACCCAGAAGATCAGGAACTCTAGAAGAATTCAGATTTTTAACACGAGAGTAAACGTAAAAAGAAGGTTTTACAAGACTCACGTTAACAATATTGCAGCAGTATGCACACAATCGAAGCGCAGTAAGGATGGCTAGTGTAACTAGCAAGAATACCACGAAAGCAAGAAAAAGAAGTACGCTATTAACTATTAACGTACCTGTCTCTTCCGAAACGAATGAGTACGAGAGTCAGAGCAGAGCTACCATCGATGGATCTGAGTCT
+
CBA@<AB=@?696==ABBBCCCCBE>CCC@CCCCBB?B@CBC::;B?BC@C=????=CAA2B?BBBBBBBBBBB=BABBBBA0AA=A;@A@7ACC?BCACACB@B>@?A@?DDD?BBBABCBBBBBBBCBBB?BA;;6;A@@ABBB?CACCC@CA@@BC@@>@BBAAA@BB?BA?9??@@@;AAB?BBCCC3CC?BBBBCBBBD?B=AABB@B?B@BAA>ABBCAAA@D?BBB<ABD=BABAAACCCCBAAABACABAAAABBBB?B??===A=ABBA@@BBCC
@ATNG8:00955:07066
GATGGTAGGAGACACGTCGCACACGTACTCATTCGTTTCGGAAGAGACAGGTACGTTAATAGTTAATAGCGTACTTCTTTTTCTTGCTTTCGTGGTATTCTTGCTAGTTACACTAGCCATCCTTACTGCGCTTCGATTGTGTGCGTACTGCTGCAATATTGTTAACGTGAGTCTTGTAAAACCTTCTTTTTACGTTTACTCTCGTGTTAAAAATCTGAATTCTTCTAGAGTTCCTGATCTTCTGGATACACTCATTGCACCTACATCGATGGACTCTGAGTCT
+
;5557<5646==@B;;?>::AAAAAAABBBBFAHCCC<;;9;?BBC@ACC@BBBB@5;6;AAB?C?CCBBBBB;?6?C>?>+A<<8=B=5BC@?<@?@;@B>@?CBBB?BBBBDCBB?BCC?B?BBBBA===8==??<??BFBB;;;>BB?===>57677//)//66::<<=AD9<9:9:,:5=:>DDDD/??>?>5===888<=//)/666)6:=<=;A7;;<@AA:::?;>:>=>??A=;;;=?>?;;;>>>A<??@@;===??>>>;;6888=;;///:6
@ATNG8:00956:07076
GATGGTAGCGAGCGAGTGTGTATACCAGAAGATCAGGAACTCTAGAAGAATTCAGATTTTTAACACGAGAGTAAACGTAAAAAGAAGGTTTTACAAGACTCACGTTAACAATATTGCAGCAGTACGCACACAATCGAAGCGCAGTAAGGATGGCTAGTGTAACTAGCAAGAATACCACGAAAGCAAGAAAAAGAAGTACGCTATTAACTATTAACGTACCTGTCTCTTCCGAAACGAATGAGTACGAGAGTCAGAGCAGAGCTACCATCGATGGATCTGAGTCT
+
//::6AA//9CBBBCB;:;BBB@;;.9:@2559444.4.4;;:;5;69?:@=9:6==@@@+>?>CCCCCCB@AA;BBABBBB3@@<?5;;;*;@@>@;;;ICFCC@CABB?BBC?BACBAACBBBCCCCBBB?BCCC@B@@@DDCC@D@CAA?BCCCCBBB@CDDDCC=CC@CBC?BABBD<??@<@@?@@2AD?BBBBBBBBB?B?BBAC>B?B@BBB?BBBBBBB?B>A@C=BBC?AACBBBFCCC????AAAACACBAABBC?CBCBBBD@CBBBEAAAAA
@ATNG8:00956:07081
GATGGTAGCGCACACATAGATACAGTACTCATCGTTTCGGAAGAGACAGGTACGTTTAATAGTTAATAGCGTACTTCTTTTCTTTGCTTTCGTGGTATTCTTGCTAGTTACACTAGCCATCCTTACTGCGCTTCGATTGTGTGCGTACTGCTGCAATATTGTTAACGTGAGTCTTGTAAAACCTTCTTTTTACGTTTACTCTCGTGTTAAAATCTGAATTCTTCTAGAGTTCCTGATCTTCTGGGATGTGTGCGCAGTGCCTACCATCGATGGATCTGAGTCT
+
B@::7<<AAAAABAC@@;9;>CC?99:5/9/0/9:;8=>:D?BBBAAAC;AAA;:9)58>;<B>B?BBBDE@@@@<;<;;.4;:,9444)49994;;;4;@79:CEFH@GCFCCCCE@BBB?B@BCCBCCCC=AABB?BCCBBCAAABBBCBC@@=@@@=@@@B>BBB@@ABCB?B;;;;.;=A=;;;;;*;@>@A0;;;;@?@9;97@@@4===9:2:;A@;>@@@@;;5;5;@@BAB>BA@@5@000>><ACA@ACBB>BBB?BCAAA<;8;BBBCCAABC
@ATNG8:00957:07065
GATGGTAGCATCATGCATATCTCACCAGAAGATCAGGAACTCTAGAAGAATTCAGATTTTTAACACGAGAGTAAACGTAAAAAGAAGGTTTTACAAGACTCACGTTAACAATATTGCAGCAGTACGCACACAATCGAAGCGCAGTAAGGATGGCTAGTGTAACTAGCAAGAATACCACGAAAGCAAGAAAAAGAAGTACGCTATTAACTATTAACTACCTGTCTCTTCCGAAACGAATGAGTACCTCTCAGACGCTCGTCCTACCATCGATGGATCTGAGTCT
+
ABAB?BCBEBCCBABBDECCECCCC?BCDAEBBB@@?@ACCBCCCC@CC?B>BBBBAABB2C@CDBABCBB@@=6=>9:;;;*;B>C5;;;&9?@=BCBCCCJDF@C@@@>@@C@CCCCCCCCCCECCCCCC?CDCC?BBCCB@A@=@?@BC@CBACBBBD?CBBBBB?BB?@?A?BCABA=A@@;99999(9?;@ABCBBCBE=?>?BCB=A<A>>>=@@>>>@@:=:;;;1:=>::;;AB??<???>>>@===?@@@B:>>A<A;;;A>><>A@A@BA???
@ATNG8:00960:07072
GATGGTAGTATATCGCGTCGCTATCCAGAAGATCAGGAACTCTAGAAGAATTCAGATTTTTAACACGAGAGTAAACGTAAAAAGAAGGTTTTACAAGACTCACGTTAACAATATTGCAGCAGTACGCACACAATCGAAGCGCAGTAAGGATGGCTAGTGTAACTAGCAAGAATACCACGAAAGCAAGAAAAAAGAAGTACGCTATTAACTATTAACGTACCTGTCTCTTCCGAAACGAATGAGTACGTGTGACGTACGTGAGCTACCATCGATGGATCTGAGTCT
+
;CBE@CB?C;?@CABBBBBBBCCBB?B@C@BABBAA=A?BBBBBBB?BB@A@DC;;:DEF5D?A@??AAA@9::.97;9444$5=:?;?@@2CCC@CCBBACCBB@B@DD@BCB>BB@@@BCCDDCBBBBBB?BCBE@DCCCAAAB@C@CBB?BCCCCCBA>ABBBBC?BB=???>@@???8>@@<@AAAAB(AB?>@=BBBCCC?C?>>>A<A=??B@@=@ABBBBB@B?BBD=BBC?BDBBBBBCBABAACCDBBBBBBABB??=@CCCCCC?CAABCAA@??
@ATNG8:00915:07121
TATGGTAGACATATCGTACTCTCTGTACTCATTCGTTTCGGAAGAGACAGGTACGTTAATAGTTAATAGCGTACTTCTTTTTCTTGCTTTCGTGGTATTCTTGCTAGTTACACTAGCCATCCTTACTGCGCTTCGATTGTGTGCGTACTGCTGCAATATTGTTAACGTGAGTCTTGTAAAACCTTCTTTTTACGTTTACTCTCGTGTTAAAAATCTGAATTCTTCTAGAGTTCCTGATCTTCTGGTGTCTGATCTGTATCACTACCATCGATGGATCTGAGTCT
+
ACCC?CCCCCBBBCCCCCCBCAAACBCBBBBC?CCCC>CDAC@CJHFCCB@BBCCB?B@CEDD@B?CCCCDDDBC@BBBAA1@B=BAA@<@ABB>CCC?CD?@@BEEF@BECCCCCC?BCC@C?BDCCBBBB?CCBB?ACCBBBBBCCCCCBBAE@CAA?AJ@CACBBBBBCCB=@;:;:.;=@=ADBDB2BB@@@<ACDCCCDC;;:;CCC5C@@@D@C@BB?BCCCCCC@C@CCCCCC@CCC?ABB@@@CB@@@BBBBBBBBB@BCDCCCC?CCCCCCDBBB
@ATNG8:00917:07132
GATGGTAGGCGAGAGTGAGACGCAGTACTCATTCGTTTCGGAAGAGACAGGTACGTTAATAGTTAATAGCGTACTTCTTTTTCTTGCTTTCGTGGTATTCTTGCTAGTTACACTAGCCATCCTTACTGCGCTTCGATTGTGTGCGTACTGCTGCAATATTGTTAACGTGAGTCTTGTAAAACCTTCTTTTTACGTTTACTCTCGTGTTAAAAATCTGAATTCTTCTTGAGTTCCTGATCTTCTGGTGAGATATGCATGATGCTACCATCGATGGATCTGAGTCT
+
BD>>9BBE@CCBBBCBBBCCBCBCCHDCCCBB@BCCC>CC@B?BBCCDCC?BBBCC?C>BAAC@C@AAACAABCC@BBBBB3BC?BAAC=AAAA>AAB?CC<==>CDC?AACCCBBB>AA@>B>CC?BA<;=<ABAA<@?@????AA@@@AA@@?;@@@;A?:@:AAAA?????:@ABBA5@<@<>>>>>/>A@?>5=;::;;A??@<@@@@/@@@@D=C;??<AA=A:::<A>AA???A9==A=AAAA>??@@@@AAA@???AA<@@>@???5::@@A>>>@@
@ATNG8:00919:07099
GATGGTAGCGAGCGAGTGTGTATACCAGAAGATCAGGAACTCTAGAAGAATTCAGATTTTTAACACGAGAGTAAACGTAAAAAGAAGGTTTTACAAGACTCACGTTAACAATATTGCAGCAGTACGCACACAATCGAAGCGCAGTAAGGATGGCTAGTGTAACTAGCAAGAATACCACGAAAGCAAGAAAAAGAAGTACGCTATTAACTATTAACGTACCTGTCTCTTCCGAAACGAATGAGTACGTGTGCGACGTGTCTCCTACCATCGATGGATCTGAGTCT
+
6C==;CCCCCCBBBCCCCCCCCCCC@CEC@CCCDBB?B@CCCCCCC@CA<A<ABCCCCCC2C@DHCCBDBCDEF=BB:::::*:C>A2;;;.;AB?BBBBCCCDD@D@BB?BCC?CCBBBBDDBBACCCCBB?BDCC@CCCBCCCD?C@CAA>ACCDCCCD?CCDBBB=AC@CCC=@@BCD>BBB?BBBBB3BD?BBBBCBBBB?B=AACC?B?BBCAA=ACA@ACB@D@CCC=CBD@BBBCCBBAAACDC@@@@CDDCBC@B==<>BBBBBD?CCCBBB?;;=
@ATNG8:00920:07108
GATGGTAGCTATACGTATATCTATGTACTCATTCGTTCGGAAGAGACAGGTACGTTAATTAGTTAATAGCGTACTTACTTTTTCTTAGCTTTCGTGGTATTCTTGCTAGTTACACTAGCCATCCTTACTGCGCTTCGATTGTGTGCGTACTGCTGCAATATTGTTAACGTGAGTCTTGTAAAACCTTCTTTTTACGGTTTACTCTCGTGTTAAAAATCTGAATTCTTCTAGAGTTCCTGATCTTCTGGTATGACTAGTGTACTACTACCATCGATGGATCTGAGTCT
+
8<BB?BCB996;6955556556A556;55550)00/)/72727755599.559772;*0)/993969:>@@<;69)//////$/6)/3377.7;5525;9;?@0//:::;5?BCCBA@B@@@B?B?BBBAA?8818==A167>>???::;?;;:>>B=AAB6;:15.5<<=:8888999===-9472/////'///(/5,577//-6/..49999(2-..8594=<9?<<<<:;7;=>>??==8;;::?@>>>@CAAABAAA888:;:;@?=<=::5:=<<==??=>
@ATNG8:00920:07116
GATGGTAGTGATACAGATCAGACACAGAAGATCAGGAACTCTAGAAGAATTCAGAATTTTTAACACGAGAGTAAACGTAAAAAGAAGGTTTTACAAGACTCACGTTAACAATATTGCAGCAGTACGCACACAATCGAAGCGCAGTAAGGATGGCTAGTGTAACTAGCAAGAATACCACGAAAGCAAGAAAAAGAAGTACGCTATTAACTATTAACGTACCTGTCTCTTCCGAAACGAATGAGTACTATGTAGAGCTCTATACTACCATCGATGGATCTGAGTCT
+
5<=>:>A@>>A=<>?6666>>BBBBBBDAFBBBBA<?9AACCBCC@CB>@<=;00+/;;;+;8;77:=8=7333(33<>??A+;:39.444&5;;8=CCBCCCAA?AADDACCB?@@@DCDCCFCCCCCBBA@AA0000???ABAA@EADCB?BDDBBBBC?BBBC9998B>AB=9<<@@B9???8>;=;>.??=@@@@@?>AA1754:=;262555957:@@@@:>:;6;;;5877-788<>>?==>BAA@B777BBCB@?A;;188;;;;B?@99887;;77
@ATNG8:00924:07115
GATGGTAGCACGACACGACGATGTGTACTCATTCGTTTCGGAAGAGACAGGTACGTTAATAGTTAATAGCGTACTTCTTTTTCTTGCTTCGTGGTATTCTTGCTAGTTACACTAGCCATCCTTACTGCGCTTCGATTGTGTGCGTACTGCTGCAATATTGTTAACGTGAGTCTTGTAAAACCTTCTTTTTACGTTTACTCTCGTGTTAAAAATCTGAATTCTTCTAGAGTTCCTGATCTTCTGGATAGCGACGCGATATACTACCATCGATGGATCTGAGTCT
+
595@<BB=CBCDCD@@AAA0//<?BBAA@CAA?ACDD=CC=A=ABBAB@@<@C@@@?A?ABBB?B>BA@AACB?@<77333$//5900*/88=7A@@>AA=???BBD?BBAAABBC=A@A>A?BBBCCB??;@AAA688AA@??@@@@A@@;;:<:;:<==:>:>=@@AAAAA;??AAB5A<A888888(8>>=A9A988@@?===;??=>/>888>8>8>@<A@@@>>><>;>>>>>>;???<@===A;::>@;;;??>>>==5;;A>>>A=A;<;;AA888
@ATNG8:00925:07090
GATGGTAGTGTCATATGAGAGTGTGTACTCATTCGTTTCGGAAGAGACAGGTACGTTAATAGTTAATAGCGTACTTCTTTTTCTTGCTTTCGTGGTATTCTTGCTAGTTACACTAGCCATCCTTACTGCGCTTCGATTGTGTGCGTACTGCTGCAATATTGTTAACGTGAGTCTTGTAAAACCTTCTTTTTACGTTTACTCTCGTGTTAAAAAATCTGAATTCTTCTAGAGTTCCTGATCTTCTGGCTCTCGTAGACAGATACTACCATCGATGGATCTGAGTCT
+
55557==BBBBBCBCDCCCCCBBBBBBAAA;;6;A@>9?@<?@CCEDDBC@CCICC@C@BBBD@FACBBCBCCGD<???>@0AB?BBCC>CCCC@CCB?B@;@?BB;;8;CCCECCI@DBF?C@BCCCCCCCBCCCD@BBBBBBBBDCCCAAACC?B::8;A?A@CCCCBB@@@>B;;;;.;>C=ACCCC5BCCCE=CBCCCBCB<;5<ACAA)B@@B>?@?AB>BCFDCBC?C@CCBCDC@BBB@DCAAACBBBBCCCCCCD:::>BBBCCCD@CAAAA@BBBB
@ATNG8:00926:07102
GATGGTAGAGTATCATGTGTATCTCCAGAAGATCAGGAACTCTAGAAGAATTCAGATTTTTAACACGAGAGTAAACGTAAAAAGAAGGTTTACAAGACTCACGTTAACAATATTGCAGCAGTACGCACACAATCGAAGCGCAGTAAGGATGGCTAGTGTAACTAGCAAGAATACCACGAAAGCAAGAAAAAGAAGTACGCTATTAACTATTAACGTACCTGTCTCTTCCGAAACGAATGAGTACACATCGTCGTGTCGTGCTACCATCGATGGATCTGAGTCT
+
5BBB?CCCCCCBBBCCCCCECCCBB?BDC@CBBBBB?B?CCDDDBB?BC?C@CCC@@AA@0@@BBCCCCCCCCC>CBBBCDD3CEBE?DB=B@A>BBBBCBCDD?B?BB?BBB?BBBBDCCCBBBDDCCCE?CCBB=BBDDBBAC?CADBB?BCDCCCCC?BBBDCC?@?=BBD=@@99959AA?@AAA@2AD@CCCCCDCBB?B?BBCC>A>ACBBB>BB@AACC@C@CCD>BBB@CCCCCBAAABBBCCCCCCCBBBAAABB?BBBCCBB?BBCBBBBBBC
@ATNG8:00926:07111
GATGGTAGAGTACAGTGTATTAGACCAGAAGATCAGGAACTCTAGAAGAATTCAGATTTTTAACACGAGAGTAAACGTAAAAAGAAGGTTTTACAAGACTCACGTTAACAATATTGCAGCAGTACGCACACAATCGAAGCGCAGTAAGGATGGCTAGTGTAACTAGCAAGAATACCACGAAAGCAAGAAAAAGAAGTACGCTATTAACTATTAACGTACCTGTCTCTTCCGAAACGAATGAGTACTGTATCTATGTGTGCGCTACCATCGATGGATCTGAGTCT
+
CCCC?CCCCCCCCBCDCCBB?CDCC@CCC?CBCC@@?B@CCDDCCC?@B?C@B@B:9999*:>BDCADCCEBA@8=>9999:*:B?B>BBB<BDKGEABADDDDC?B?BC@CBB?ABCCCCBBCCCDDDDBB?CCCC?A@BCCDCA=C?CBB?BCCDCCCC=AAAAA??CC?@@A<??CCC>A@@<<<<==1=C?EBA@BBBBA>C>AAAA<A:>>BBB?AA@??BB?C>AAC=CCA?CCCCCABBBBBB@A@@BCCCCB@AABB?@@AAAAB?BAAACAAABB
@ATNG8:00927:07090
GATGGTAGCGCACACATAGATACAGTACTCATTCGTTTCGGAAGAGACAGGTACGTTAATAGTTAATAGCGTACTTCTTTTTCTTGCTTTCGTGGTATTCTTGCTAGTTACACTAGCCATCCTTACTGCGCTTCGATTGTGTGCGTACTGCTGCAATATTGTTAACGTGAGTCTTGTAAAACCTTCTTTTTACGTTTACTCTCGTGTTAAAAATCTGAATTCTTCTAGAGTTCCTGATCTCTGGAGATACACATGATACTCTACCATCGATGGATCTGAGTCT
+
5ACC?BBBABEDBBAAADCCCDCCCCCCCCCC?BBBE>CC@B@BDCCCCC@CCDCC@B?BBDD?C@CCBBBBBCD?CCBAA0;::<BCE>ABCC@BCDAGH>AACCDD@CCGEBBBD?CCC@C?BCCCCCBB@CCCD?BBCCDDBCCCCCCCBBB@DCB?BC@D?BBCBBCDED=A;;;;.;>@>;;;;;*;ABBD=BBCCCDCBAB5<;;;*;A@@IACACD@EFBCCCC@B?BCCCCBBCC@DCBCCCDDDCCB@BCCCC9969?>>ABB@BCCCCCBB@@
@ATNG8:00931:07093
GATGGTATCACGAGTCACTCATATCCAGAAGATCAGGAACTCTAGAAGAATTCAGATTTTTAACACGAGAGTAAACGTAAAAAGAAGGTTTTACAAGACTCACGTTAACAATATTGCAGCAGTACGCACACAATCGAAGCGCAGTAAGGATGGCTAGTGTAACTAGCAAGAATACCACGAAAGCAAGAAAAAGATGTACGCTATTAACTATTAACGTACCTGTCTCTTCCGAAACGAATGAGTACGAGAGTCAGAGCAGAGCTACCATCGATGGATCTGAGTCT
+
;A;@=BBBBCBCDDBBBBBCCCGDD<CEHAICBBAA?A9;;DBBBD>BA?A?BCB@???@.@????BABBABBC9<<;9999(:@=@;BBB9BBB@B;;;AAA<<7;;??6;;C?BBBCICCCDBBCCBBA@>AACC@CDCCCCBB?A=@::79ABBBCCC?BDBDCC?CC?CBB?BBBCC=B??<?AAAA3AA888>>>BEGC?D?CBBC>@=@ABBC?BBB@@@B@C??AA<?CB?BCAAAB>>?B???@A???B???BDAAA@BBBCB@C@CBCBCBBCCC
@ATNG8:00934:07131
GATGGTAGGAGACACGTCGCACACGTACTCATTCGTTTCGGAAGAGACAGGTACGTTAATAGTTAATAGCGTACTTCTTTTTCTTGCTTTCGTGGTATTCTTGCTAGTTACACTAGCCATCCTTACTGCGCTTCGATTGTGTGCGTACTGCTGCAATATTGTTAACGTGAGTCTTGTAAAACCTTCTTTTTACGTTTACTCTCGTGTTAAAAATCTGAATTCTTCTAGAGTTCCTGATCTTCTGGGTCTACGCTCGTCGCGCTACCATCTATGGATCTGAGTCT
+
CCAA?BCC?CABBDDCBCCCCBBBCCCECDBA>AAAA<BCBCACCBBBCC@CBBBC?C@CCBB?B@CCCAABC?D????>>.>C>BBAD=BCCC?CBB?BB=???BBC?AABBCBAB<AAA>A>CCAAA?=?<AA>><>@B=>=A@@@AAAA<<<=@@A<==:=<AABAB@@??;?=>==5>=D:;;;;;):>9::-88=:;;B>==18888+6AAAC=C=AA;@@BB;;:<A<@@??@B8==AD:A??>@@??@A???>@>99>5;///9;;6@>>=@@@>=<
@ATNG8:00935:07099
GATGGTAGACATATCGTACTCTCTGTACTCATTCGTTTCGGAAGAGACAGGTACGTTAATAGTTAATAGCGTACTTCTTTTTCTTGCTTTCGTGGTATTCTTGCTAGTTACACTAGCCATCCTTACTGCGCTTCGATTGTGTGCGTACTGCTGCAATATTGTTAACGTGAGTCTTGTAAAACCTTCTTTTTACGTTTACTCTCGTGTTAAAAATCTGAATTCTTCTAGAGTTCCTGATCTTCTGGTGTCTGATCTGTATCACTACCATCGATGGATCTGAGTCT
+
B???@CC>CCCDBCAABCDCCCCBCDCCCDCD@DBBC=BC@B@BBCCCBB?BCCCB>B>BBBB@B>BBBCBCB<B=BBB=B+BC?CAAB;AA@A?CBB?BB>AAACCC?BABBBB==9>AA;A=>@?>>>?@<AAAA;@@@??@AAAAAAA?@@A<>>?<AA<A=AA>AAAC??;?AAAA5A=B=@@@@@/@BA@@6<<>678D=>=<ADDD/A>>>B=A<AA<AAAA@@?;?<@@AA@@:>=?;@?=>=AADA??;AA?????A;@=>?@AA;;::AA>@>;<
@ATNG8:00935:07100
GATGGTAGACATATCGTACTCTCTGTACTCATTCGTTTCGGAAGAGACAGGTACGTTAATAGTTAATAGCGTACTTCTTTTTTCTTGCTTTCGTGGTATTCTTGCTAGTTACACTAGCCATCCTTACTGCGCTTCGATTGTGTGCGTACTGCTGCAATATTGTTAACGTGAGTCTTGTAAAACCTTCTTTTTACGTTTACTCTCGTGTTAAAAAATCTGAATTCTTCTAGAGTTCCTGATCTTCTGGTGTCGTCTATCATGTACTACCATCGATGGATCTGAGTCT
+
5CCC@BBCCCCCCCBCBGCCCBAA@=666>BC?CCBA=CC@C@:9;CCCF@EDAA??D?B????DABBBAAB@BA;887373#396=CCB;BBBB?BBB?CD=???B:949AAAAA@B<BAA;>9@@@===<=;>@FF<@?@A???>>=>>>EA@?;8985;A:?<?@@@@@>>?177<;<-;9<188888(5>=>=152226888:A;AAAAA'A8:;>=A<>>;?AAAAAA<?=???>:;7;>>=BB===@AA@@==///::<??=@@@@@@A==<///=<;;;
@ATNG8:00935:07131
GATGGTAGTGTATATGAGAGTGTGTACTCATTCGTTTCGGAAGAGACAGGTACGTTAGTAGTTAATAGCGTACTTCCTTTTCTGCTCGTGGTATTCTTGCTAGTTACACTAGCCATCCTTACTGCGCTTCGATTGTGTGCGTACTGCTGCAATATTGTTAACGTGAGTCTTGTAAAACCTTCTTTTTACGTTTACTCTCGTGTTAAAAATCTGAATTCTTCTAGAGTTCCTGATCTTCTGGTAGAGCGTGCATATATCTACCATCGATGGATCTGAGTCT
+
BBBD@CCCCCCCBBBCBCCBBCCCCCCGG@?:>>>>:@D?C?BCCCBB@@CCB@@=ACCBCC?A>CCCBCBBBC?C?CCC9CCBBBDCCC<@AC@CC?@@@CCB?BCCCCCCCACCC@C@BCDCBBBC@CCCC@BCCBBBCCCCDDDBBBC@CCC@CC@B@BCBABBBBB?B@@@@5?>?>????>,?@AAB=BBCBBBCBBB?BCCC3DAAAB@BADC@CCCCCCC@D@BBBCCC?BBB=@@BCCCAABCCDCCCCBCBB@BBBBCCC@CDAAABBBCC
@ATNG8:00939:07099
GATGGTAGCTATACGTATATCTATGTACTCATTCGTTTCGGAAGAGACAGGTACGTTAATAGTTAATAGCGTACTTCTTTTTCTTGCTTTCGTGGTATTCTTGCTAGTTACACTAGCCATCCTTACTGCGCTTCGATTGTGTGCGTACTGCTGCAATATTGTTAACGTGAGTCTTGTAAAACCTTCTTTTTACGTTTACTCTCGTGTTAAAAATCTGAATTCTTCTAGAGTTCCTGATCTTCTGGACGACGCGCACTGACACTACCATCGATGGATCTGAGTCT
+
6B=B@BBBBBBCBDCCCCECCDCCCCBBBC;:9;ECE?CD@D@CCBBBBC?CCCCC?C=BBCC?C?CCCCCCAAA?ABBAA1CA?BBAA=BCCB?AAB>BB<@@BCCD?AAACAAAA>ABB>B>@BBBBB>><ADA?:?A@>>>A>>=@@AA>>=9<<<;AA<A;@@@AAAAAB<@;:;;2;<B<>>>>>/>A@@@8?;::;;><==5;;:;+7===A<A=@@<@AAB=<==A=A=AACC6<<C=AA8::@BCBA::;C??@@@A=?>>>AAA<AA>>>@A<;;
@ATNG8:00943:07126
GATGGTAGATATATGCACGCTCTACCAGAAGATCAGGAACTTTAGAAGAATTCAGATTTTTAACACGAGAGTAAACGTAAAAAGAAGGTTTTACAAGACTCACGTTAACAATATTGCAGCAGTACGCACACAATCGAAGCGCAGTAAGGATGGCTAGTGTAACTAGCAAGAATACCACGAAGCAAGAAAAAGAAGTACGCTATTAACTATTAACGTACCTGTCTCTTCCGAAACGAATGAGTACACATCGTCGTGTCGTGCTACCATCGATGGATCTGAGTCT
+
=>CC?==CECC;:;BBCCCCCCCBB@BBB@CDCCCC7;7;<:.9DC:@@<@7:A?:9787'72738??A@@@@?8??:9::9$99382333&37?374@BBBAAA@D@==7;?><AA>=>><;;?@?B888E676BA6=889?>;;7;7;;C>BBBBA@AA<=:;:;;577,377173331778375555(58;><=>>9::=6<6<>==8=5;;:==:?=;;;==1816;=3:9928>96/////8<:::<::999333::::8;;;?0//<=<888/////
@ATNG8:00944:07105
GTTGGTAGAGTACAGTGTAGTAGACCAGAAGATCAGGAACTCTAGAAGAATTCAGATTTTTTAACACGAGAGTAAACGTAAAAAGAAGGTTTTACAAGACTCACGTTAACAATATTGCAGCAGTACGCACACAATCGAAGCGCAGTAAGGATGGCTAGTGTAACTAGCAAGAATACCACGAAAGCAAGAAAAAAGAAGTACGCTATTAACTATTAACGTACCTGCTCTTCCGAAACGAATGAGTACGAGAGAGCACACGTGTCTACCATCGATGGATCTGAGTCCT
+
:<6:6<;///://0?==BCCBC<;68<<C9>BBBBB=A<A@@@B@A=;;5;5;@@AABB?A%8044;?;?=:7881335=>>>+==:>9>>=0;;;86<6BCCBCC?B?@@<@@>3>>@@?@@CCBBBCA;:;4994939<@@955<5:2;0/)//;;88;>9;>BAA@?BB899;177333(3;=8??>??@'A?:/0///3?BB?B@B;AA.8188;??=?595;:;?8A??9:00)0//:99<=::<===;988?=??>??;;5;<=897;6;<<;8;8//(/
@ATNG8:00947:07127
GATGGTAGCACGACACGACGATGTGTACTCATTCGTTTCGGAAGAGACAGGTACGTTTAATAGTTAATAGCGTACTTCTTTTTCTTGCTTTCGTGGTATTCTTGCTAGTTACACTAGCCATCCTTACTGCGCTTCGATTGTGTGCGTACTGCTGCAATATTGTTAACGTGAGTCTTGTAAAACCTTCTTTTTACGTTTACTCTCGTGTTAAAAATCTGAATTCTTCTAGAGTTCCTGATCTTCTGGGATGTGTGCGCAGTGCCTACCATCGATGGATCTGTGTCT
+
;CC>:CDA?ADCCC@@A>://///;999CCBC@BBBC?GGAHACCAABAA@CBBBAA<B8;9DD?B:=CCBB?>:?6:?:99'00)////(/:::7;>=9=D<??AA?A>AABBBBBB>AAC?B?BBDCBB8838>>?388:?>=>===???=>>A=@@@9==;A=BBAAAAA@@8:7878(78=8<=>>=+;<=<<-65::79<=;=<AAA?*88;792;5;=7<BA<;;>:;;AB???@:99;;6;///=:9=>>?>?@@:>??388?@===<?>>>>>?===
@ATNG8:00948:07137
GATGGTAGGCGACATACATACGCGCCAGAAGATCAGGAACTCTAGAAGAATTCAGATTTTTTAACACGAGAGTAAACGTAAAAAAGAAGGTTTTACAAGACTCACGTTAACAATATTGCAGCGGTACGCACACAATCGAAGCGCAGTAAGGATGGCTAGTGTAACTAGCAAGAATACCACGAAAAGCAAGAAAAAAGAAGTACGCTATTAACTATTAAACGTACCTGTCTCTTCCGAAACGAAATGAGTACCTCTCAGACGCTCGTCCTACCATCGATGGATCTGAGTCT
+
:AA<9=AE@CAAACDCCCCCCCB::9;CC@CCCC;;==ADDFCCBB@BB?C?A@A;;;;;;%;5@<<C?6:55:;/95:;;:;:#4>.5.555&5::9?<<ACCCCC@A@AA?A0000>>@;;6:AA@ACCCCE@DDCC@CCCCCBBB?A=A;;6;CAA?A;:65=>>??<;C9>??;?=999837<<::::==?'>>?<:9;<@A;95;5:?99288(7=>>?=A?><=>?8<5878*7;;;)9?@=?D>9BBADDCD???BBBAB?BBC?CAAAABB?C?A@?999AA
@ATNG8:00949:07097
GATGGTAGCTCGACGTAACGTCACACGTACTCATTCGTTTCGGAAGAGACAGGTACGTTAATAGTTTAATAGCGTACTTACTTTTTTCTTAGCTTTTCGTGGTATTCTTAGCTAGTTACACTAGCCATCCTTACTGCGCTTCGATTGTGTGCGTACTGCTGCAATATTGTTAACGTGAGTCTTGTAAAACCTTCTTTTTTACGTTTACTCTCGTGTTTAAAAAATCTTGAATTCTTCTAGAGTTTCCTGATCTTCTGGCTCTCGTAGACAGATACTACCATCGATGGATCTGAGTCT
+
44<=7<=;:////77//)///:<=?@A=?;:;;94;::@8;9494566;;<=8<<<<<7:699444)4.4::998879)///////#//)/37777+34446888288-338:9;<8=>??;;88288@:@=ABBAAA??<?ABA5:9@===B@>99=88///5//6/594:5<;=@A;==<355;;=,949-555555$58557-7:557888779.:::::$776/58(.).3.38732---'-(--595502224222228;;;777;;=>@???=BA>>>DE=;;;;;A666=
@ATNG8:00950:07126
GATGGTAGGCGACATACATACGCGCCAGAAGATCAGGAACTCTAGAAGAATTCAGATTTTTAACACGAGAGTAGACTTAAAAAGAAGGTTTTACAAGACTCACGTTAACATATTGCAGCAGTACGCACACAATCGAAGCGCAGTAAGGATGGCTAGTGTAACTAGCAAGAATACCACGAAAGCAAGAAAAAGAAGTACGCTATTAACTATTAACGTACTGTCTCTTCCGAAACGAATGAGTACGATGAGATCTCGTGTGCTACCATCGATGGATCTGAGTACT
+
=;<<9<==8=555555=;;9;=5557<<<8=@@>@><?A996A@<<7:;.4.4:999<<;*;5;<@@@A@??>55559===>+545:3999.:==9===@AAA><*0+00/8:689<566>>==9;:AB@@?@BBB=@?@AB????C@BCC@AAB::8BB>??983723;4<37/388;=;779366666$//38//4<99882722255.5688000////555.4045=4<:<266::>>=:;:=:>::;?;;878;888;5;<;;==?8<;<;<877778
@ATNG8:00951:07120
GATGGTAGGCGACATACATACGCGCCAGAAGATCAGGAACTCTAGAAAGAATTCAGATTTTTAACACGAGAGTAAACGTAAAAAGAAGGTTTTACAGACTCACGTTAACAATATTGCAGCAGTACGCACACAATCGAAGCGCAGTAAGGATGGCTAGTGTAACTAGCAAGAATACCACGAAAGCAAGAAAAAGAAGTACGCTATTAACTATTAACGTACCTGTCTCTTCCGAAACGAATGAGTACAGAGAGTACGATATGTCTACCATCGATGGATCTGAGTCT
+
<>>>:>BB?CA@ACCCBBBAA@@@@499=255;999.5.5;;::444)445:7<<665<;;(:4555///9///9/7///;;;+9;594777+7///////;///)/2772757277/////4445559955.595925==<<=?C?A??:946@=;@BBB@CBAABC;?>=;932889::2;<=888?;?0?:5///68;933/34:333481736669>==;;;;:>7:;C;995059;>==?AAABBBBBBBBBBCBAAA993:;::=00)0=;;?BB@@@
@ATNG8:00952:07110
GATGGTAGCTCGCTGATGATATCTCCAGAAGATCAGGAACTCTAGAAGAATTCAGATTTTTAACACGAGAGTAAACGTAAAAAGAAGGTTTTACAAGACTCACGTTAACAATATTGCAGCAGTACGCACACAATCGAAGCGCAGTAAGGATGGCTAGTGTAACTAGCAAGAATACCACGAAAGCAAGAAAAAAGAAGTACGCTATTAACTATTAACGTACCTGTCTCTTCCGAAACGAATGAGTACTACTCTCAGAGACACACTACCATCGATGGATCTGAGTCT
+
88883<<=666>:;9:::55555594999.55:999.5.499::;>9<@><>=<;97888$74;87:999:337(7344444$49.4.555&555.5@666>><<7<8554:AA8>?:595;;;<;;;<5555::<<9=><>;?;B?B?C;;7;@@?A:::?BBBBBB@BB??>=:<;;<<5;<<8=?A@AB)BB?BAABBBABB?B?B>>>:>8==@@@?AAAAA@A=B<??A9@9838?>>A@CBBA???AAAAA?>?@999?A=;==A658?CCBAAAB===
@ATNG8:00954:07114
GATGGTAGTAGTACACTAGTCATACCAGAAGATCAGGAACTCTAGAAGAATTCAGATTTTTAACACGAGAGTAAACGTAAAAAGAAGGTTTTACAAGACTCACGTTAACAATATTGCAGCAGTACGCACATAATCGAAGCGCAGTAAGGATGGCTAGTGTAACTAGCAAGAATACCACGAAAGCAAGAAAAAGAAGTACGCTATTAACTATTAACGTACCTGTCTCTTCCGAAACGAATGAGTACACATCGTCGTGTCGTGCTACCATCGATGGATCTGAGTCT
+
B>CB?BCCBBBB=CCCCBCDCBAAA?B@B>BBBB@@>A?AAICCCB?BC@C@B@@:::::*;>@BCBCCBB;:9,7>9;;;;$:<7<2555&5994;B>DFCEHD@B@BB@BCD?AA@@ADDCCBBCCBBBC@DBBA=AABB@@?B?D@DAA?BBBCCCBC?BBCCBC?BB@BBC@BBABA<ABB>@A@@@2AB@BBCCCCCA@>;:==@@=B<@@B?@=@AABBAB@F@AAA<ACC>A@CBBBAAACCBCBCCBBB?>?@AAAA>ABBBBBB?BBBBBBBBAA
@ATNG8:00955:07123
GATGGTAGTACATGATAGACGACACCAGAAGATCAGGAACTCTAGAAGAATTCAGATTTTTAACACGAGAGTAAACGTAAAAAGAAGGTTTTACAAGACTCACGTTAACAATATTGCAGCAGTACGCACACAATCGAAGCGCAGTAAGGATGGCTAGTGTAACTAGCAAGAATACCACGAAAGCAAGAAAAAGAAGTACGCTATTAACTATTAACGTACCTGTCTCTTCCGAAACGAATGAGTACAGAGAGTACGATATGTCTACCATCGATGGATCTGAGTCT
+
;CCC@BBBBB=D;;<CBBBB?@?@@?BBB@CCGDCEAC>BBBCCCC?CD?@?BBCAAAAA2B?CCBCBCCCCCC>BC@@@@@0@@=><@==0>A>9>B;;<EEAA>A?@B=@AB=A@BBA@@@DCBBBDDBB?BAAB=A@BCBBBB@D@FBA?ACBBBCBB?BCCCBB@BB?BBC@CCBBB=BAA=AA@@@/@@<@@ABCCDBB?B?BBBC<?;??AAA=@CB@@@B@C>AAD=CBB>;;;BAABCBCCGABABBBBBCA@AA9839A???BB?BBBBBBBBCB
@ATNG8:00959:07133
GATGGTAGGCACTGCGCACACATCCCAGAAGATCAGGAACTCTAGAAGAATTCAGATTTTTAACACGAGAGTAAACGTAAAAAGAAGGTTTTACAAGACTCACGTTAACAATATTGCAGCAGTACGCACACAATCGAAGCGCAGTAAGGATGGCTAGTGTAACTAGCAAGAATACCACGAAAGCAAGAAAAAAGAAGTACGCTATTAACTATTAACGTACCTGTCTCTTCCGAAACGAATGAGTACACATCGTCGTGTCGTGCTACCATCGATGGATCTGAGTCT
+
44;>:<BC>BBBAB@@BA@@ABBCC?CCC?CDCB999:?BCBBBDD@BC?B@CCCBBBBB5BACCCCDCCB:98-8?9:;;;*;B=D4999&5=>:@FCCCCDCB=B@;;9;BB@CDCCCCCCCCCBBBB??>@ABE@BCCBBBBB@BABBB?BDDCCBBB?BBBCCC@CC???@>ABBBB;@==9999989%9<;<?=?BBB@@=?<>>?A;A=AAC@@=@AABCBBAD?BBB=BBB<>>BCBBBCBBBCBBBB@@?BA???AAA>ABEEBBB?BBBBBAAABB
@ATNG8:00960:07129
GATGGTAGTATAGAGCTCTACATAGTACTCATTCGTTTCGGAAGAGACAGGTACGTTAATAGTTAATAGCGTACTTCTTTTTCTTGCTTTCGTGGTATTCTTGCTAGTTACACTAGCCATCCTTACTGCGCTTCGATTGTGTGCGTACTGCTGCAATATTGTTAACGTGAGTCTTGTTAAACCTTCTTTTTACGTTTACTCTCGTGTTAAAAATCTGAATTCTTCTAGAGTTCCTGATCTTCTGGGCAGACTCTCACACGCCTACCATCGATGGATCTGAGTCT
+
AA??;?ABB?ECBBDDDCCCCCCCCBBBDFCB?B:::7;B?C@@@ACBBB>@@CBB=?=?C??=@@CBBBBBBBB@BBBBB3BA:@::929A@A=AAB?BB<???ACD>BABBBBBB??AA=A<A;:;A???<@==><@@@@@@@>>>@@B<<:;5888:>=:>:;;;@>>?@A=@@<@B8A6;5;>==>.88@@@:@@AA@>>>=<7====+==?==:><AA<A@AAA??<?:>>@@@@=????8>:;:>==??AAAAAA<>>>:;;;=>?>=???AAA???@
@ATNG8:00918:07180
GATGGTAGTACATGATAGACGACACCAGAAGATCAGGAACTCTAGAAGAATTCAGATTTTTTAACACGAGAGTAAACGTAAAAAGAAGGTTTTACAAGACTCACGTTAACAATATTGCAGCAGTACGCACACAATCGAAGCGCAGTAAGGATGGCTAGTGTAACTAGCAAGAATACCACGAAAAGCAAGAAAAAAGAAGTACGCTATTAACTATTAAACGTACCTGTCTCTTCCGAAAACGAATGAGTACGAGAGTCAGAGCAGAGCTACCATCGATGGATCTGAGTCT
+
4444.45999:=;;:>==955555<:<<=:>BBCAA<@9@@@=;?;><C:C:??4444444#5.55559<<666?6;;;<==<)<?0626==+<6515=666B;AA?B?@@=BA@<@BBAAACCEB@@@BCA@<ABBB@BCCDCDCD=@<A;<4;BA@@B=B?BB@@;;4:;59=:5::3333&3882377777#7;49;88=<:>903/3333,33(39;9727/////;5<75544&4;;8:;;;::=B=;>>??A999AA@@BB@?>9=?>=?@A=A@@@@@DAA@
@ATNG8:00921:07145
GATGGTAGAGTACAGTGTAGTAGACCAGAAGATCAGGAACTCTAGAAGAATTCAGATTTTTAACACGAGAGTAAACGTAAAAAGAAGGTTTTACAAGACTCACGTTAACAATATTGCAGCAGTACGCACACAATCGAAGCGCAGTAAGGATGGCTAGTGTAGCTAGCAAGAATACCACGAAAGCAAGAAAAAGAAGTACGCTATTAACTATTAACGTACCTGTCTCTTCCGAAACGAATGAGTACGTGTGACGTACGTGAGCTACCATCGATGGATCTGAGTCT
+
@DCB?BBBCACBBBBCCCBCBBB;;9;CC@C==>00-0-00AC@@@=AC=?=?ACABBBC3B?BAB:9:AAAA@:@AAAAAA0AB?B@CFF<DBC@BCCBBBB@@;@?AA>C@@<@BBABBBFIEGGHCCBC@B@@@@CCCBCABB?EADBB@BBBAAA@@@BBBA@B?BC???;;0//;;57::7:;::;+9<7<AABC@@AB?C<@?>>8=9=9;:B?CBB@@?B@C@CCC>CCB=@@BCBBABBB9:<CECCBBB??;;=00*0;:=A@@=@@@AA??>BA
@ATNG8:00921:07148
GATGGTAGCTCTGCTCTGACTCTCGTACTCATTCGTTTCGGAAGAGACAGGTACGTTAATAGTTAATAGCGTACTTCTTTTTCTTGCTTTCGTGGTATTCTTGCTAGTTACACTAGCCATCCTTACTGCGCTTCGATTGTGTGCGTACTGCTGCAATATTGTTAACGTGAGTCTTGTAAAACCTTCTTTTTACGTTTACTCTCGTGTTAAAAATCTGAATTCTTCTAGAGTTCCTGATCTTCTGGGTCTACGCTCGTCGCGCTACCATCGATGGATCTGAGTCT
+
6C>B?BDDCCCDBBBBBBCCCCCCCBB@DD99;;CDE>BC?C?BBBBCCC?CCDCC>B@DBB@?D?BCBEDDHCC?;;::9.;B>D:;;9:AAC@CCB>@@8;;ACBC@BCCCCBBB?BBC@D@CCCCDCCC@CCCC@CCCCCBBBCCCCCBBBB?BBB@BB@C@BBBBDBBBD<@;;;;.<>B<ABGGC2CB;;;9<CCEECCC@@5;;;;*;BBBC@D@BC@CCCECBB?B@CCCBBB?BBCC?CBABCBCCCBBBBBBCBBB@BCBBAAB@CCBBBBBBBA
@ATNG8:00921:07186
GATGGTAGTATATCGCGTCGCTATCCAGAAGATCAGGAACTCTAGAAGAATTCAGATTTTTAACACGAGAGTAAACGTAAAAAGAAGGTTTTACAAGACTCACGTTAACAATATTGCAGCAGTACGCACACAATCGAAGCGCAGTAAGGATGGCTAGTGTAACTAGCAAGAATACCACGAAAGCAAGAAAAAGAAGTACGCTATTAACTATTAACGTACCTGTCTCTTCCGAAACGAATGAGTACGAGAGAGCACACGTGTCTACCATCGATGGATCTGAGTCT
+
5BB<9BFGB<<BDCCCBCBBBECBC=BCD@CCCCBB?B@CCIDCCD?BB@C@CCCBBBBB5B@CDCCECCC@@<5<<9;;;;*;@=<4999&9@@=ACCCCCCAA>A@DB@BBB?BCCCBCBCBCCCCCCBC@DCBB@BBBBCCCC@C@CCB?BBBBCCBB?BCCAAA@BB@BBB>AAAAA;????@@@@@2@D@DBBBBBBBC?B>@=<=1808>B@@>@DBBB@?>?@CBD=CBD@BCBBBBBBBBCCBBBCBAABDCBBBAA=@A>=@AA=AAAB@@@666
@ATNG8:00922:07163
GATGGTAGTATATCGCGTCGCTATCCAGAAGATCAGGAACTCTAGAATAATTCAGATTTTTAACACGAGAGTAAACGTAAAAAGAAGGTTTTACAAGACTCACGTTAACAATATTGCAGCAGTACGCACACAATCGAAGCGCAGTAAGGATGGCTAGTGTAACTAGCAAGAATACCACGAAAGCAAGAAAAAGAAGTACGCTATTAAACTATTAACGTACCTGTCTCTTCCGAAACGAATGAGTACACATCGTCGTGTCGTGCTACCATCGATGGATCTGAGTCT
+
A;<@@BBBC==BBBBBAAA>CCABB:CJE?A@DCCC@D@CCCBBBB>@@=@?BD;;:CCC1B=@@A;;;AACCC>@?A@@@@0??;?5555&5@<.59<BBCCBB>B=@@;@BA=BCEECCBBBCCCDDECB?B;;;7;B@@@CAA=B@BBB@AA@DDDCC?CBBCBC>@@>?A?178BBC>AAA@BCBCB2BB@BBBECD>00*00*0:797<7AAEBB@BBBCBBD@C@CBB=BBBAAA>000>;;?AB@?@@??>??@>@@9949BAABBB?BBFCB??@AA
@ATNG8:00924:07182
GATGGTAGTGATACAGATCAGACACCAGAAGATCAGGAACTCTAGAAGAATTCAGATTTTTAACATCGAGAGTAAACGTAAAAAGAAGGTTTTACAAGACTCACGTTAACAATATTGCAGCAGTACGCACACAATCGAAGCGCAGTAAGGATGGCTAGTGTAACTAGCAAGAATACCACGAAAGCAAGAAAAAGAAGTACGCTATTAACTATTAACGTACCTGTCTCTTCCGAAACGAATGAGTACGATGAGATCTCGTGTGCTACCATCGATGGATCTGAGTCT
+
BCCB:CCDBBBCCBBBAAAABBBBDACCCA;96BA=@B=@@AA@@@;:988=@A@899::':5@733:9434;;;18833333$38,3,333&38838:87788//(/(/846/3/388;?>?>CCIGCCBBB@CCAA?BCCCBBBB?C@BBB?BCDDCBBC@ACBBCB@AA>ACB?BBDDD=BBB???>?>1=A?BBAACCCCC596:CAA3858?BAB?@@@A@?C?B?BCC=ABD>AABEAA???BA@@A???99:@?<<<<>;<=;=>>C>B??>BBB<;A
@ATNG8:00926:07186
GATGTAGTATCTGTCTACGAGAGCCAGAAGATCAGGAACTCTAGAAGAATTCTGATTTTTAACACGAGAGTAAACGTAAAAAGAAGGTTTTACAAGACTCACGTTAACAATATTGCAGCAGTACGCACACAATCGAAGCGCAGTAAGGATGGCTAGTGTAACTAGCAAGAATACCACGAAAGCAAGAAAAAGAAGTACGCTATTAACTATTAACGTACCTGTCTCTTCCGAAACGATGAGTACTATAGACTATCTGAGACTACCATCGATGGATCTGAGTCT
+
BB;66=BD<=CCBBBCFCFECDCC?C99:;CBB@@=@=A@BCECC?BB@BABBA;;;;;$86<9:B=CC=BB@8@?::999'99<<>==<188;6::<;<===B<A<7A;AAA=A;<:@@@@@AAAA<<<=;?B??;?@BAA>8858;A<A<ABBBBBCB?@A@@CB@CB?BBB=@C?><78<<7>>A;A*250599>>>?AB:>:>?@@<A=B>>==:=@@@@@@8;8;==6/000AAAABBBB>=>@?@?A>??BD@;::@=@>B>??@<@==<?:;:@@
@ATNG8:00927:07173
GATGGTAGTGTGTCTCTGAGAGTAGTACTCATTCGTTTCGGAGAGACAGGTACGTATAGTTAATAGCGATACTTCTTTTTCTTGCTTTCGTGTATTCTTGCTAGTTACACTAGCCATCCTTACTGCGCTTCGATTGTGTGCGTACTGCTGCAATATTGTTAACGTGAGTCTTGTAAAACCTTCTTTTTACGTTTACTCTTCGTGTTAAAAATCTGAATTCTTCTAGAGTTCCTGATCTTCTGGATAGCGACGTCGATTATACTACCATCGATGGATCTAGAGTCT
+
-55538-9444449;556;6556669;99<9939655,56(------//)4555555;55.5.5//:///9<8,--888'//)/---(,----5749<0549:45.599555//)/::)/)/;//5955.5::;6;99555555599555;:85667<:.4.444:999:92/////&/6:6:==<<$45555)5/---(-----(-888)/66?>9=8<<26599<9939.44455;.44;6<566;<99------(-7557::)/////:<4//////8852-
@ATNG8:00930:07176
GATGGTAGTGTGTCTCTGAGAGTAGTACTCATTCGTTTCGGAAGAGACAGGTACGTTAATAGTTAATAGCGTACTTCTTTTTCTTGCTTTCGTGGTATTCTTGCTAGTTACACTAGCCATCCTTACTGCGCTTCGATTGTGTGCGTACTGCTGCAATATTGTTAACGTGAGTCTTGTAAAACCTTCTTTTTACGTTTACTCTCGTGTTAAAAATCTGAATTCTTCTAGAGTTCCTGATCTTCTGGAGATATCATCAGCGAGCTACCATCGATGGATCTGAGTCT
+
;>>D:GCCBABBBBCCCCCCCCBBACCCBC@@@ABBD>DC@C@AABBBBB@BCBBB@C@CCCCAC@BCCDECC;=:;CCCF5CE@CBCD?DCAA?ACDACC?<;;BDG;<<CCCCAA?BBC@D@CCCCCCBC@CBCB@BBCAAACDDDCDDCBBB?A@@>AC?B@BBCCCCBAB>C;;;;.;>B=;;;;;*;CBBB>CDCCGGBCAB5;;;;*;AABB?C?CCACCCCCBB?B?BBBBBC?BBB@CC;;;DLDCBCDDGBBBBBBADA@@CCC@BBBBBA<<;B
@ATNG8:00933:07145
GATGGTAGCATCATGCATATCTCACCAGAAGATCAGGAACTCTAGAAGAATTCAGATTTTTAACACGAGAGTAAACGTAAAAGAAGGTTTTACAAGACTCACGTTAACAATATTGCAGCAGTACGCACACAATCGAAGCGCAGTTAGGATGGCTAGTGTAACTAGCAAGAATACCACGAAAGCAAGAAAAAGAAGTACGCTATTAACTATTAACGTACCTGTCTCTTCCGAAACAATGAGTACGTGTGCGACGTGTCTCCTACCATCGATGGATCTGAGTCT
+
5B>F@DE>=B;?@B@A@999@BCCC@C;:99=??;;:;?>B@AAAC89:7:6=;???A=B+B9B==DDAAA:99)9=@??>09@7;:@@@9@BCADBAAACBBB=@=AA>BCD=AACA@BDCC;;;CBBBA?@BBHAEDDAAAA>AE?C;;;;BBBCA@AA@A@CBB?BB?BB?177778)8;;8@CCFF2@@=?<8<@AB@<=;=;8=89>9>?CBB?BCDCCCB@C@GEE<::8:A::9CDBAAA998@BAB@@@CB?B>>9>>99<@B=B@;;;AABBA
@ATNG8:00934:07173
GATGGTAGCTGGCGTGAGAGAGAGACCCAGAAGATCAGGAACTCTAGAAGAATTCAGATTTTTTAACACGAGAGTAAACGTAAAAAGAAGGTTTTACAAGACTCACGTTAACAATATTGCAGCATTACGCACACAATCGAAGCGCAGTAAGGATGGCTAGTGTAACTAGCAAGAATACCACGAAAGCAAGAAAAAGAAGTACGCTATTAACTATTAACGTACCTGTCTCTTCCGAAACGATGAGTACGTGTGACGTACGTGAGCTACCATCGATGGATCTGAGTCT
+
///739:////)/7/5556<<>@CCCD>CCDAC@@@;9058<<=CBAA@BB>B<=<<733333#35:;==<>>==88(334;;;;'44.439::+<<<=@CA@A@>00+09<<8==>066=<ACC>@@CCABB<<9<CBD?B@@@ABAA?B?CBB@CCBA;99>:>?::994996:<=:?:88>6B>?<?BCCC1=B?B<@=?98:@;>=A9:9=@=A997?;877;7778=(///)//0/:99===><<<<:>??=<<;00000/=9@?A777B?A777<<<777
@ATNG8:00935:07175
GATGGTAGGAGACACGTCGCACACGTACTCATTCGTTTCGGAAGAGACAGGTACGTTAATAGTTAATAGCGTACTTCTTTTTCTTGCTTTCGTGGTATTCTTGCTAGTTACACTAGCCATCCTTACTGCGCTTCGATTGTGTGCGTACTGCTGCAATATTGTTAACGTGAGTCTTGTAAAACCTTCTTTTTACGTTTACTCTCGTGTTTAAAAATCTGAATTCTTCTAGAGTTCCTGATCTTCTGGTGTCTGATCTGTATCACTACCATCGATGATCTGAGTCT
+
5;<<7=6505:559CCCCBBBAB9:9>>;;;=9?BAA;@D?B=;;9C@@;<@==BC@C?A@@B?C:::>><<;:>4:<?<A+587:333(3<=>6><=39:8=?<=9=173:?CBAA=@BC@C@CC???:==7;;@@==>===<898<>888;:;6=>@7;:=B89897:78774753;;.;*.(.5555)58899066225566333-3999(----2,20..(.3735577<7=>=???8<==9::;==889///88/752=88598;997555566-,,,,
@ATNG8:00939:07182
GATGGTAGCACACGAGATCTCATCGTACTCATTCGTTTCGGAAGAGACAGGTACGTTAATAGTTAATAGCGTACTTCTTTTTCTTAGCTTTCGTGGTATTCTTGCTAGTTACACTAGCCATCCTTACTGCGCTTCGATTGTGTGCGTACTGCTGCAATATTGTTAACGTGAGTCTTGTAAAACCTTCTTTTTACGTTTAACTCTCGTGTTAAAAATCTTGAATTCTTCTAGGTTCCTGATCTTCTTGGCGCTCTGTCACGTCTGCTACCTATCGATGGATCTGAGTCT
+
444439=:<>;@@ACBDDCCCCDHCD;;?>>B=B@B@9@D=A?;;9CBA@=ACA@A@C8;6==9=?BBCCAAADC?00000)00+//9991/55:7;;=8@A=?@>A9:89??@ABBB=@AC<?<@BBBCB??<;>==9>=CBB=>==>=;;;ACC58884:<6<9;AA?=??6612888<,8299@@AAA/ACDDD17/5778:<>==89:99'6//*.94;6;A8<<88073=2;799>;4--+-)--7366<==;999-,,,,22(,,66868838::@@??===
@ATNG8:00943:07154
GATGGTAGTATCTGTCTACGAGACGCAGAAGATCAGGAACTCTAGAAGAATTCAAGATTTTTTAACACGAGAGTAAACGTAAAAAGAAGGTTTTACAAGACTCACGTTAACAATATTGCAGCAGTACGCACACAATCGAAGCGCAGTAAGGATGGCTAGTGTAACTAGCAAGAATACCACGAAAGCAAGAAAAAGAAGTACGCTATTAACTATTAGCGTACCTGTCTCTTCCGAAACGAATGAGTACTATAGACTATCTGAGACTACCATCGATGGATCTGAGTCT
+
55>=9>;?;=;55;>;;<><<<6666;;>8;;6544.4./98///:69:)/)//)///////#/3988;:878333(3355555$59.5.599+9<=8;;;@@??;;9;=AA>B@@>@BBBEICCDHBBBBBAA>AAAA?ABBBBAAA?B?BCC@CCCCBBCC?BABBBC?BB<>>B@BBBCD>BBA>@@@@@2@C?B?@?B???@8>:===A<@@>>>>?:======><@<@@@8@>?:>>>888BB@@;;;???@CCABACBCBC>BAAAABB@C:::B???AA
@ATNG8:00948:07164
GATGGTAGTGCGTGAGAGAGAGACCCAGAAGATCAGGAACTCTAGAAGAATTCAGATTTTTAACACGAGAGTAAACGTAAAAAGAAGGTTTTACAAGACTCACGTTAACAATATTGCAGCAGTACGCACACAATCGAAGCGCAGTAAGGATGGCTAGTGTAACTAGCAAGAATACCACGAAAGCAAGAAAAAGAAGTACGCTATTAACTATTAACGTACCTGTCTCTTCCGAAACGAATGAGTACACACTCTCATATGACACTACCATCGATGGATCTGAGTCT
+
<5557===B>BC;@@EFEECBB;;;05@<8><<<00)/)/88B@00*//)/)/8837777'92;99?@AA@>@@8>>;9999$94.4.444&59515BBBBB@;;7;@BB?BCC?BBBBCDBCCCCCCCCBB?B>>><@000AA@D@C@B@@=@@BCDBBB?CCBBCB?BB?:::?CCBBB>A@>;:9999(9A?BA@@?AAAB;?;?@@A6=:>>BCC?BBD@@@A6:6:AA::::<??AABBCCCCCCCCCBBBBC???BAAB@BBBCBBC?::999AAAAA
@ATNG8:00949:07179
GATGGTAGAGAGAGCTCTCTCATCGTACTCATTCGTTTCGGAAGAGACAGGTACGTTAATAGTTAATAGCGTACTTCTTTTTCTTGCTTTCGTGGTATTCTTGCTAGTTACACTAGCATCCTTACTGCGCTTCGATTGTGTGCGTACTGCTGCAATATTGTTAACGTGAGTCTTGTAAAACCTTCTTTTTACGTTTACTCTTCGTGTTTAAAAATCTGAATTCTTACTAGAGTTCCTGATCTTCTGGGTCTACGTCGTCGCGCTACCATCGATGGATCTGGTCTG
+
;:5505:;;BCBC@@966<<=<>666;99<691:DBB>CC@DFA@@ABAA>@?CCE@C@CCBC9A9<@@<??;<<9BB=B=1:86?<<<78>=>4:7<8;<9;997;>;>>==DCED@@??B?C@@???>>;>BCF<;;;>>>?888;;:9888089:7681769;=765<>A786@>@.9-/-/3999+79;;;*//533.359699/9<<</::::>9=<@?<?AAAB?=<8;6<<9;@A9<::;1::<;997<<==>=A@=>>:>==;;;=::66//+/:33
@ATNG8:00953:07169
GATGGTAGTGCGTGAGAGAGAGACCCAGAAGATCAGGAACTCTAGAAGAATTCAGATTTTTAACACGAGAGTAAACGTAAAAAGAAGGTTTTACAAGACTCACGTTAACAATATTGCAGCAGTACGCACACAATCGAAGCGCAGTAAGGATGGCTAGTGTAACTAGCAAGAATACCACGAAAGCAAGAAAAAGAAGTACGCTATTAACTATTAACGTACCTGTCTCTTCCGAAACGAATGAGTACACACTCTCATATGACACTACCATCGATGGATCTTAGTCT
+
5@::9BCCCDC@@ADCBBBCDECBB=BCE?BBDCBB>A?BBBBBBC@CB?B?BCBBBCCC3C?BBBBBBABAA@8?<:;:;:';@==?CCC9CA@>@BBBCDDAA<@?@@<@CC?BBBBBCDCCDCCCCECB?BDCC?BBBBDCBB?B?B@@=@BBBCCCC@@@ACCB?CC=AAC>AACCC>B??;>@@@@2AB>@@CCCDCCC>A=BBCA7859?A@@=??@CBBB@C?BAB>BCC=??CCCCCCCBBBBBBBBCAAAAACBAA>ABBABBB?CBAA=ABBBB
@ATNG8:00955:07184
GATGGTAGCTATACGTATATCTATGTACTCATTCGTTTCGGAAGAGACAGGTACGTTAATAGTTAATAGCGTACTTCTTTTTCTTGCTTTCGTGGTATTCTTGCTAGTTACACTAGCCATCCTTACTGCGCTTCGATTGTGTGCGTACTGCTGCAATATTGTTAACGTGAGTCTTGTAAAACCTTCTTTTTACGTTTACTCTCGTGTTAAAAATCTGAATTCTTCTAGAGTTCCTGATCTTCTGGACGACGCGCACTGACACTACCATCGATGGATCTGAGTCT
+
<@:<9CBA@?<CCB;69CDCECCAA@B@AAAB>BAA@8::49=>A?A::9?BBBCCAE8:9?>:><@@@AAB?;=798999)9;7::::5:<@<>AA@=;;000????<@AA?BB::4:>@9?:?AAA@A;;5::@@<@@@@@?>>BB??>AACC8;;?;;;5:3::<;;78>>7;7CDC5A=A167DDD/9:666.6/////=A@@;AABB.8877:,5,2616775???9>7;;@;9;---9433--/6::@B;;:AABB???=?>::://+/;77;;;:<=
@ATNG8:00956:07147
GATGGTAGCACGACACGACGATGTGTACTCATTCGTTTCGGAAGAGACAGGTACGTTAATAGTTAATAGCGTACTTCTTTTTCTTGCTTTCGTGGTATTCTTGCTAGTTACACTAGCCATCCTTACTGCGCTTCGATTGTGTGCGTACTGCTGCAATATTGTTAACGTGAGTCTTGTAAAACCTTCTTTTTACGTTTACTCTCGTGTTAAAAATCTGAATTCTTCTAGAGTTCCTGATCTTCTGGACAGAGTGTTCAGATACTACCATCGATGGATCTGAGTCT
+
AC;?9ABBBE;;6=?@BAA0//;:@BBBBCAA=A;;<0;C?C@CCBBAAA@ICCBB>A7;:?>29.5:<@@A=<A8AB>==+CC6@998(3:::7<:949@;??A?>D=A??????B@BAA?B@BA@@A9886;@AA=@@?>>???@@888===A;;;;=>>;>=A@@;;;A@@;?@??@6?=E:=8===,;;333)--7---365>:>:?:*:77796=6;;37;=9=>>9>;@<888=5::=48<?=>9<<</75;::9786;6;987=9=6;/////7;>?
@ATNG8:00956:07169
GATGTAGAGAGACTGTAGCGCACCCAGAAGATCAGGAACTCTAGAAGAATTCAGATTTTTAACACGAGAGTAAACGTAAAAAGAAGGTTTTACAAGACTCACGTTAACAATATTGCAGCAGTACGCACACAATCGAAGCGCAGTAAGGATGGCTAGTGTAACTAGCAAGAATACCACGAAAGCAAGAAAAAGAAGTACGCTATTAACTATTAACGTACCTGTCTCTTCCGAAACGAATGAGTACAGAGAGTACGATATGTCTACCATCGATGGATCTGAGTCT
+
<C==BBGCCBBCDDBBBCCCCEDD>CCD@CCCCBB@B@BBBBBBC@CC?B?BCBBBCCC3B?AAACCB@A98848@ACDCE5EC@D8;;;6;CB@BBDCDCCBB@B@BB?BCC?BBBDDBBBCCCDDAAAC?BB??<@ABACBBB@C@CBB?BCCCCAAC@CCABBD@??=@CB;?????8?AA>BBBBB3BC@BA@ACCC>><>>@=BD7;7;?BAA?A@@@@BBDD?CDD=AAA?CBBBCCCBBBCCCCCCAABBB@<<<<<9><==C??<??@@A==666
@ATNG8:00957:07172
GATGGTAGTCTCAGATAGTCTATAGTACTCATTCGTTTCGGAAGAGACAGGTACGTTAATAGTTTAATTAGCTGTACTTCTTTTTTCTTGCTTTCGTGGTATTCTTGCTAGTTTACACTAGCCATCCTTACTGCGCTTCGATTGTGTGCGTACTGCTGCAATAATTGTTAATCGTTGAGTCTTGTAAAACCTTCTTTTTACGTTTACTCTCGTGTTAAAAATCTGAATTCTTCTAGAGTTCCTGATCTTCTGGTATGACTAGTGTACTACTACCATCGATGGATCTGAGTCT
+
:5556=556<@ABBCBCBBBB:96<>=<?>;:5:<<<:<=:>:==<;;==26/:::)/)//999/<05.4=556>==<.444444#4:6<<<<24444.4::388.338:344(44933388-44<8<9>A>?C@@@;?>996:@@BBB<>=00////772//,/4=<.4.4844.4::88:7665?>0;49455555$5555>0979///7998(----$/////274:=8<<=<<<<5:54449997945.5555555999;;<;;;555<8<<=?;>?=<555:::>??
@ATNG8:00960:07153
GATGGTAGATATATGCACGCTCTCACCAGAAGATCAGGAACTCTAGAAGAATTCAGATTTTTAACACGAGAGTAAACGTAAAAGAAGGTTTTACAAGACTCACGTTAACAATATTGCAGCAGTACGCACACAATCGAAGCGCAGTAAGGATGGCTAGTGTAACTAGCAAGAATACCACGAAAGCAAGAAAAAGAAGTACGCTATTAACTATTAACGTAACCTGTCTCTTCCGAAACGAATGAGTACTACTCTCAGAGACACACTACCATCGATGGATCTGAGTCT
+
;>>>9===BBBBBA9966//6-----(---38@ABBB@B@><;;>>><<?8<8>>?=;=89'87;:8:8;<377;.;79444&4<7;)///&///)/9///<<55.549<7>;?<@@@@AA@BB@;;:A9:515@@B>BACDBB:;6;>A@A>@CCABB@@=@@CBBB>AA?AAA<?>999+9==900000(/;90//<>;;8>9<7=>A=1817:;;5;=@?@::9A?B458B;A?A785?877=;000/0:/333393333337,332655:7;;;;;6/---
@ATNG8:00963:07153
GATGGTAGAGGTACAGTGTAGTAGACCAGAAGATCAGGAACTCTAGAAGAATTCAGATTTTTAACACGAGAGTAAACGTAAAAAGAAGGTTTTACAAGACTCACGTTAACAATATTGCAGCAGTACGCACACAATCGAAGCGCAGTAAGGATGGCTAGTGTAACTAGCAAGAATACCACGAAAGCAAGAAAAAAGAAGTACGCTATTAACTATTAACGTACCTGTCTCTTCCGAAACGAATGAGTACTATAGACTATCTGAGACTACCATCGATGGATCTGAGTTT
+
?@::.44944.499555555;<>>>C:AAB?BBBBCC@D?BBC@@@B?AE8:8:AA???AA1??BB@AABBBBBA988;<>>>+==:=<@??2>>>?B;AAA@?@A<A@BB?CBB>AACCLJCC;;;DBAAAB@CCBD@BAAACBBB?C?C;;6;ABACCCC@BABBCC@BB?BBA;@@988+3888779999%9;98<8><<BD??=922@@3>:=AC;;6;B;;9BB@C?CCC>BBB?BBBBBBABBBBBBBBBCCECB::999A<?988?>??BB?>>@AAB<
@ATNG8:00963:07169
GATGGTAGCTCTGCTCTGACTCTCGTACTCATTCGTTTCGGAAGAGACAGGTACGTTAATAGTTAATAGCGTACTTCTTTTTTCTTGCTTTCGTGGTATTCTTGCTAGTTACACTAGCCATCCTTACTGCGCTTCGATTGTGTGCGTGCTGCTGCAATATTTGTTAACGTGAGTCTTGTAAAACCTTCTTTTTTACGTTTTACTCTCGTGTTAAAAAATCTGAATTCTTCTAGAGTTCCTGATCTTCTGGATATGAGTGACTCGTGCTACCATCGATGGATCTGAGTCT
+
4944.4444==:;::;;;;;;>>>>==<;;;=:=<<>5;;7;8<=A;;;=9>666=7<166<<<@;@?DA<<6667;;??>>)6909@@@69495.55<7;;:??>?;;9;;;665==9<==<=:CC?>?>BB999@?;::;@@B;;;ABAA;99@8>999,9=3=249><5569;7;5555&56;5555555#55:<<>0>6/-------(-7777$-/47727277)//77/558<8<<9:993///2797;;><<<;77////9//438444434.4:;44444:8
@ATNG8:00915:07190
GATGGTAGCGAGCGAGTGTGTATACCAGAAGATCAGGAACTCTAGAAGAATTCAGATTTTTAACACGAGAGTAAACGTAAAAAGAAGGTTTTACAAGACTCACGTTAACAATATTGCAGCAGTTCGCACACAATCGAAGCGCAGTAAGGATGGCTAGTGTAACTAGCAAGTATACCACGAAAGCAAGAAAAAGAAGTACGCTATTAACTATTAACGTACCTGTCTCTTCCGAAACGAATGAGTACTGCGTCTCACTCTCGCCTACCATCGATGGATCTGAGTCT
+
6BBB?CCBBBCBBBCDDDDBBCCCCACCB@BCCB;;7;<ABCAAAC@AA=?=@BCCCDDC5CACDCFCCCBGFF=AA<<<;<)<=<=?BBC2BBD<@BBCCCCAA=@@@@=@BB@BCEEBAAA@BBBCBB?@?@DCC@BBCCCCCE?B@BCC@CCCCCBBB?DCCC;:46=<CCC<????@<ACC>;;;;;*;@;>ABCBBBBC>A<CBBB@BACBCGF@CBBBBBA?B=BCD=BBB@CCBBCBBBBC?>?AAABBBBBBC@B7879@A@@BB@BBBBBBBBBB
@ATNG8:00915:07224
GATGGTAGGAGACACGTCGCACACGTACTCATTCGTTTCGGAAGAGACAGGTACGTTAATAGTTAATAGCGTACTTCTTTTTCTTGCTTTCGTGGTATTCTTGCTAGTTACACTAGCCATCCTTACTGCGCTTCGATTGTGTGCGTACTGCTGCAATATTGTTAACGTGAGTCTTGTAAAACCTTCTTTTTACGTTTACTCTCGTGTTAAAAAATCTGAATTCTTCTAGAGTTCCTGATCTTCTGGTGAGATATGCATGATGCTACCATCGATGGATCTGAGTCT
+
;<>>9>??696;;;>@??BBBBBEDE;;0@//)////)/9499>>@<;;>8596<<797///7)/)////8898;279777$9828333(3445044;388999?BAB?CBBBB@BB@CBD?B?998@>;77059<;499769///;=999=>;<6<<<9=@<A<7//;///9;37/666,66:665555'6:;;C6::>>>==>><088887%679<;<?;=?7<<9:;@A;A6==>@@A9:771///=;-//:==@@>==>>;;5;==<:66*//3;///;;;
@ATNG8:00915:07233
GATGGTAGTGCGTGAGAGAGAGACCCAGAAGATCAGGAACTCTAGAAGAATTCAGATTTTTAACACGAAAGTAAACGTAAAAAGAAGGTTTTACAAGACTCACGTTAACAATATTGCAGCAGTACGCACACAATCGAAGCGCAGTAAGGATGGCTAGTGTAACTAGCAAGAATACCACGAAAGCAAGAAAAAGAAGTACGACTATTAACTATTAACGTACCTGTCTCTTCCGAAACGAATGAGTACTATAGACTATCTGAGACTACCATCGATGGATCTGAGTCT
+
;BCC@CCBBBBBBBBCCFBBBCAAA>BCCFCCDCBB>A<ABC@?AD@CC?C?BABBBBBB2B?ACB@@A<ABCC<AA99898(8@:?5<;7&73=<@?>?BBBCB@C?BB@>>>;><>@AAA>>>@A@@@?>:==;?5;;=<>>////7@@E?B@??BBCB?CBBB??=?D?ABB?BBBFD<@?=9:9999(9?;>:99978<<:0715>?><A<@;888:??=>=??;?=???9=AA=@@@@999A@ABBAABBABACCCCCBAA=AACBBBB?BAA>>>?:AA
@ATNG8:00919:07232
GATGGTAGGCGACATACATACGCGCCAGAAGATCAGGAACTCTAGAAGAATTCAGATTTTAACACGAGAGTAAACGTAAAAAGAAGGTTTTACAAGACTCACGTTAACAATATTGCAGCAGTACGCACACAATCGAAGCGCAGTAAGGATGGCTGGTGTAACTAGCAAGAATACCACGAAAGCAAGAAAAAGAAGTACGCTATTAACTATTAACGTACCTGTCTCTTCCGAAACGAATGAGTACTGCGTCTCACTCTCGCCTACCATCGATGGATCTGAGTCT
+
844439995455555>;;96549995:5969B@ABB@C@CCD@@@B=?@?B=<<=4555&57<<==<995955)5944444$4;7;.555&5<=9>C>A@@A99298??8=@?;>>666>=<<666;===>9666>:===:==00*027>C?;;;@BBBC?BABACD=:;79?>4;=888*8??9AADCC28857AA@CBB@@:>:=<><,0,0=000=BABABBB@@=@=:4...)----;;=;>?B@@?CB===;5595>::5:<@?;8:5::9:@;;;;8
@ATNG8:00922:07204
GATGGTAGTCTCAGATAGTCTATAGTACTCATTCGTTTCGGAAGAGACAGGTACGTTAATAGTTAATAGCGTACTTCTTTTTCTTGCTTTCGTGGTATTCTTGCTAGTTACACTAGCCATCCTTACTGCGCTTCGATTGTGTGCGTACTGCTGCAATATTGTTAACGTGAGTCTTGTAAAACCTTCTTTTTACGTTTACTCTCGTGTTAAAAATCTGAATTCTTCTAGAGTTCCTGATCTTCTGGTCTACTACACTGTACTCTACCATCGATGGATCTGAGTCT
+
C@A<:C;6;BBBCCCCCBBBCCCBBBCBBC;;;;CDK?EI@C@CBBCCCC?AACCD@B?BBDB?C@A@ECCCBBB=<;;;:):@;AAA@9@ABB>B;<7;B6;;@BBC@BBEFGCDC@BBC@C@GBBBBAA@?ABBA?CABBDDCBBB@@@@AAA>BBB?BG?C?BAB@BBBCDABBBDD;EGF?;;;<<*;BBBD>DCCCABCA@@5;;;;*;@@AC@B?BC>BBDAAAB@C?;;;CBC>B@A?AAAACGCCCBBCCCBBBB@@=ACBBBCC@CBBBBBABCD
@ATNG8:00923:07208
GATGGTAGCGAGCGAGTGTGTATACCAGAAGATCAGGAACTCTAGAAGAATTCAGATTTTTTAACACGAGAGTAAACGTAAAAAGAAGGTTTTACAAGACTCACGTTAACAATATTGCAGCAGTACGCACACAATCGAAGCGCAGTAAGGATGGCTAGTGTAACTAGCAAGAATACCACGAAAGCAAGAAAAAAGAAGTACGCTATTACTATTAACGTACCTGTCTCTTCCGAAACGAATGAGTACGAGAGTCAGAGCAGAGCTACCATCGATGGATCTGAGTCT
+
48887<::?;6:BCDCBBBDBC:;;BJECACCEC@A>A=@@CBBBB?A@>A<??A;;;;;;#;7C>?C>>CCCCC>CCBBDDD1BA?A@CCC9BFE@CBBACCCCE@B@BC@CCC@CCBBACCCBAACCCC994:BAA?ACBBCCBC@BBCCD?CCCDFGBB?BBB@@@=;;5;;:5:?888-3335333377$79;8@<C<;BBC?BBBBB<?;?@BBB?BBA@ACC@C?BCC=DCC@CBBCBBBBBBCAA@BBBBBBBBBBBBB?BB@AA@A<A???@AA@AA
@ATNG8:00927:07218
GATGGTAGGCACTGCGCACACATCCCAGAAGATCAGGAACTCTAGAAGAATTCAGATTTTTAACACGAGAGTAAACGTAAAAAGAAGGTTTTACAAGACTCACGTTAACAATATTGCAGCAGTACGCACACAATCGAAGCGCAGTAAGGATGGCTAGTGTAACTAGCAAGAATACCACGAAAGCAAGAAAAAGAAGTACGCTATTGACTATTAACGTACCTGTCTCTTCCGAAACGAATGAGTACACATCGTCGTGTCGTGCTAATCGATGGATCTGAGTCT
+
BB>C:66C<;;=?@;=;;;BAA56606<<7<@>@;;299==>B??C@CCAC@CBCBBBCD2B?A@AA@AB@::9/:=@?===(9;.5.5::+:;=6;969BBBBC>A>AA5;;A>BBAABCGHGDE;;;BA@?@@@B?CCCCCCCB?B?AAA@CEDCBBBB?@@?BCC<@?=???599AAA8?7829ACCC3AA578ABBBBBB?@A==>B<@9;::=<:>?9<<==6<6:;;3;AA;>>??>?>A??????CAAA777<@?AB>AAABAA?BBBBBBBBBB
@ATNG8:00927:07238
GATGGTAGCTCACGTACGTCACACGTACTCATTCGTTTCGGAAGAGACAGGTACGTTAATAGTTAATAGCGTACTTCTTTTTCTTGCTTTCGTGGTATTCTTGCTAGTTACACTAGCCATCCTTACTGCGCTTCGATTGTGTGCGTACTGCTGCAATATTGTTAACGTGAGTCTTGTAAAACCTTCTTTTTACGTTTACTCTCGTGTTAAAAATCTGAATTCTTCTAGAGTTCCTGATCTTCTGGACGACGCGCACTGACTCTACCATCGATGGATCTGAGTCT
+
;=AA:BBCBCBCCCCFBBBCBBCCCCCBBB@@=@CCC>BG?C?CDDDCCC=CCCCC?C?CBBB@B@BBBCCCDCB?A@@AA2@A=A?>>:?DCC@CCD@CB<?>BBBB=??BCCCCC>AAB?B?BBBACCCC?A???<A@@@>>>@A@@@A@@@@<AAB<>>:>=A@?>@@B@@<@@@@?6?=B=>>>>>/=???>299?9::A>>>=ABAA/A????;?<AA=AAA@;;:<@=D@@@@@987;688///===AA===AA@@<::69///===6>>??A::;>>
@ATNG8:00932:07231
GATGGTAGAGAGACTGTAGCGCACCCAGAAGATCAGGAACTCTAGAAGAGTTCAGATTTTTAACACGAGAGTAATCGTAAAAAGAAGGTTTTACAAGACTCACGTTAACAATATTGCAGCAGTACGCACACAATCGAAGCGCAGTAAGGATGCTAGTGTAACTAGCAAGAATACCACGAAGCAAGAAATAGAAGTACGCTATTAACTATTAACGTACCTGTCTCTTCCGAAACGATGAGTACGAGAGTCTGAGCAGAGCTACCATCGATGGATCTGAGTCT
+
/8:;6;;<@A@A@:555<<<;<;;;4;;D:@<98..(-(--688:<9<:>A7::======$9.9::445;;;<5;8:44444$3;491333&39:2899437;A@;@<>>:<??<>>=?BBB@AACC;;;@A=@@@@=BCB@A@BB=@<@00//999;<>:><<ACD@??<???:>@9937;;5;??9?@?A?AAA@@@B;;9<AHDCE@C@CBE<<7;;<;;;;?A000A9@00///:<=B???BBCBBBAAAB@@?BBCB@BBBBAAA;??AAABAB??
@ATNG8:00936:07190
GATGGTAGCGCACACATAGATACAGTACTCATTCGTTTCGGAAGAGACAGGTACGTTAATAGTTAATAGCGTACTTCTTTTTCTTGCTTTCGTGGTATTCTTGCTAGTTACACTAGCCATCCTTACTGCGCTTCGATTGTGTGCGTACTGCTGCAATATTGTTAACGTGAGTCTTGTAAAACCTTCTTTTTACGTTTACTCTCGTGTTAAAAATCTGAATTCTTCTAGAGTTCCTGATCTTCTGGTCTACTACACTGTACTCTACCATCGATGGATCTGAGTCT
+
5@@@>BABACDDB@@DDCCCBBBBBCDCCC@@?@CCC=BC?B?BCCDDCC?CCCCE?B?BBCD@D@CCCCAABA@<99999'9C?CBBB>BCBB@BDC?CC9;:ABBD@BBCCCCCC@CCC@D<@@ECECCCACCCD@CCCBBCCCDCCBBBBBC@CAA<BD@D?ABBBBBBCD>C;;;;.;@F>;;;;;*;CABC:;;CBBBDDBB=AA@@0@DBCC@C@CE@CCCBBBD@D@AABCCE@BBB@BBCCDDDBBBCDDDCCCD@@=@BCCEDD@BAA@ACCCA@
@ATNG8:00937:07225
GATGGTAGAGAGAGCTCTCTCATCGTACTTTCGTTTCGGAAGAGACAGGTACGTTAATAGTTAATAGCGTACTTCTTTTTCTTGCTTTCGTGGTATTCTTGCTAGTTACACTAGCCATCCTTACTGCGCTTCGATTGTGTGCGTACTGCTGCAATATTGTTAACGTGAGTCTTGTAAAACCTTCTTTACGTTTACTCTCGTGTTAAAAATCTGAATTCTTCTAGAGTTCCTGATCTTCTGGATATGAGTGACTCGTGCTACCATCGATGGATCTGAGTCT
+
5AAA?BDABBBBBCC@@@A@@?A?@A@ABB=;;<C>BC?A?ADDBBBC@BCCBC9;9;CCCAC@DBBCCCC@@<;<;<;*;@>BCCC>ACCC@CCC@CC>@@@BBD?BAAAABBB?ACF=?<?CC99:AA@BBBC@BBABBB>;:;AA>=:::188?:>?7;7;@@@AA@?=178788'6-7-656(5==;;0<9;9;;9977;;=;=,9///;5;-87=A===AAA<@<@AB@@@=B??;?AAAAAAA=@99///===@@<@@>====8<?;;:>@@@A
@ATNG8:00943:07236
GATGGTAGCAGACGTGACAGAGCGCCAGAAGATCAGGAACTCTAGAAGAATTCAGATTTTTAACACGAGAGTAAACGTAAAAAGAAGGTTTTACAAGACTCACGTTAACAATATTGCAGCAGTACGCACACAATCGAAGCGCAGTAAGGATGGCTAGTGTAACTAGCAAGAATACCACGAAAGCAAGAAAAAAGAAGTACGCTATTAACTATTAACGTACCTGTCTCTTCCGAAACGAATGAGTACCTCTCAGACGCTCGTCCTACCATCGATGGATCTGAGTCT
+
5CDD@CBBBCCCCBBBCCCCCBBCD@CCC?CBCBBB<A=@CBAAAB@CC?C?CCCBBCBB1?=?ABCCCBA???8=:;;=>=(>=8=8===0=<<8<B>BABB;;:;@BB?CCC>BCBABCGCCCBCBBBBB@CCCD?BACCCCCC?C?BBB@BBBBBBCC?BBBBBB?CC@AAB?@@???8>AA=AAAA@A'@?>8949BCCCC@C>@@@@<@=??BBA?ABAAABB?B?BBC=BBB?BBBCBCB?BBBBCCCC@AACDAA;@AB=AA===?D<AACAAAA>>>
@ATNG8:00945:07193
GATGGTAGCGCATATCAGCGCAGCCCAGAAGATCAGGAACTCTAGAAGAATTCAGATTTTTAGCACGAGAGTAAACGTAAAAAGAAGGTTTTACAAGACTCACGTTAACAATATTGCAGCAGTACGCACACAATCGAAGCGCAGTAAGGATGGCTAGTGTAACTAGCAAGAATACCACGAAAGCAAGAAAAAGAAGTACGCTATTAACTATTAACGTACCTGTCTCTTCCGAAACGAATGAGTACGAGAGTCAGAGCAGAGCTACCATCGATGGATCTGAGTCT
+
=>>A;C;66>>DABBCCCDDBBBCC>CCCACCCCCCAD@CCDBBCC@CC@C@BBBBCCCC0DDCCECGCDC;;;0;B@@@@@,;;5;>@?@6@@@;??A@@AB@A?AHEC@C;:9;CDDDBBCEBCCCCCCC?BB??>?BBB@@>>=@@BCC@CCDCCCAA>ACBBBC?BB@BBB9>>?@?8@@?;=>>??.=A?C???BBC>?6;7;>>>1838?B@A=BA;<=KLAE@DDC>CCC@DCDDCCCBBBBBBBCBBBBBCCCCCBB@BAAABCD@DBBBBBCCBB
@ATNG8:00949:07207
GATGGTAGGCGGAGAGTGAGACGCAGTACTCATTCGTTTCGGAAGAGACAGGTACGTTAATAGTTAATAGCGTACTTCTTTTTCTTGCTTTCGTGGTATTCTTGCTAGTTACACTAGCCATCCTTACTTCGCTTCGATTGTGTGCGTACTGCTGCAATATTGTTAACGTGAGTCTTGTAAAACCTTCTTTTTACGTTTACTCTCGTGTTAAAAAATCTGAATTCTTCTAGAGTTCCTGATCTTCTGGTGTCTGATCTGTATCACTACCATCGATGGATCTGAGTCT
+
00/;:<::7//)/:///:<=>666=>>=>>@>C9CA@@=;C=A=@?996;=:=??<@9@>?;BB:A:?@985<:::9=====+BC>BBBC<BBBB?BBC@@;:;=.--8*--88:;;;7<==7=?AA=:878>5:??;5;;:>;::??@:;:AA?=:<8817=:?9>=>@?<<<<9<8898'719.:A;A;*7;989.7//.86...2+22222#2555:6:37;;:=8=822,238555880558277755555222996......058688882665775342-
@ATNG8:00949:07212
GATGGTAGCTCACGTACGTCACACGTACTCATTCGTTTCGGAAGAGACAGGTACGTTAATAGTTAATAGCGTACTTCTTTTTCTTAGCTTTCGTGGTATTCTTGCTAGTTACACTAGCCATCCTTACTGCGCTTCGATTGTGTGCGTACTGCTGCAATATTGTTAACGTGAGTCTTGTAAAACCTTCTTTTTACGTTTACTCTCGTGTTAAAAATCTGAATTCTTCTAGAGTTCCTGATCTTCTGGTGAGATATGCATGATGCTACCATCGATGGATCTGAGTCT
+
:@;@=BBAB@B=@@=A565;:@@BBCBBBBBB?BBBC=>>9>+00/::7949<;9:5:7@BDC@C@CEBBAA@=>800000'06*//88828>;;9;>=8BB<8::B::89BBBBBBB?BCD@C?BBA@@AAA=>??>;?>@@@@?===@>===??:>=@<@@;?;?@@@AAADB6;;BBB5?;?9==???/>?>>?6;:>?@?;;:=9<AAB/>887@;C:==<?@@888>=A=A?ADA@:===:==;;;;:;@@@??==:::=<::;;AAAD<==///::>><
@ATNG8:00951:07192
GATGGTAGAGTACAGTGTAGTAGACCAGAAGATCAGGAACTCTAGAAGAATTCAGATTTTTAACACGAGAGTAAACGTGAAAAGAAGGTTTTACAAGACTCACGTTAACAATATTGCAGCAGTACGCACACAATCGAAGCGCAGTAAGGATGGCTAGTGTAACTAGCAAGAATACCACGAAAGCAAGAAAAAAGAAGTACGCTATTAACTATTAACGTACCTGTCTCTTCCGAAACGAATGAGTACTATAGACTATCTGAGACTACATCGATGGATCTGAGTCT
+
>C>>9CDDABCBBBCCCBCCCCBCB@BBCACDCCBB?B@CCCCCCC@BB?B@A@@??>>>,<<CABBCDGBBAA;?9:;AAA7BC?B?BDD9CCCBCC=<;CC;;;;?BB>BAA?AIGCCCCCCCCBBBBCCAGCBB>@@CCCCAC?D?CBB@BCCBBCBB@AAABBD?CC>AAA=@BAAB>ABA<::9:99%9>;8979BAB??<>::::;5;:>>B@@=@AAAAAA?A?BBE>CBB>ABECBBBBDBBBBBAABBBBAAABBCCCBBBAAA?BBBBBBBBBB
@ATNG8:00954:07222
GATGGTAGGCGAGAGTGAGACGCAGTACTCATTCGTTTCGGAAGAGACAGGTACGTTAATAGTTAATAGCGTACTTCTTTTTCTTGCTTTCGTGGTATTTTGCTAGTTACACTAGCCATCCTTACTGCGCTTCGATTGTGTGCGTACTGCTGCAATATTGTTAACGTGAGTCTTGTAAAACCTTCTTTTTACGTTTACTCTCGTGTTAAAAATCTGAATTCTTCTAGAGTTCCTGATCTTCTGGTATACACACTCGCTCGCTACCATCTATGGATCTGAGTCT
+
@<CB@BCB@BBBBBBBCCCCAAACCGBBBDAA?ACCG?CC?B@BFBBBCC?CCCCE@B?BABB?C@CCCBDB<<C?DCAAA/DD?CBA<5:CBB>AACDF:BAAA:97:DBBBABB?BBB?B?BBBBBBBA?BBBC<?>CBAAAAAAAAAA::;<>>A<AF<@;@@@@BBAA@:=::;;,:3?4?DAA=+=::?=185859?CD?>:>CDD/A<<AB?B?BB?AAACCCC?C?C?@@BB?BAB?CCBBBCBBBAAB>><@?@@C>B566?@B<@@@@@@@@@@
@ATNG8:00956:07193
GATGGTAGCTATACGTATATCTATGTACTCATTCGTTTCGGAAGAGACAGGTACGTTAATGTTAATAGCGTACTTCTTTTTCTTGCTTTCGTGGTATTCTTGCTAGTTACACTAGCCATCCTTACTGCGCTTCGATTGTGTGCGTACTGCTGCAATATTGTTAACGTGAGTCTTGTAAAACCTTCTTTTTACGTTTACTCTCGTGTTAAAAATCTGAATTCTTCTAGAGTTCCTGATCTTCTGGGTCTCTCTCTCACGCACTACCATCGATGGATCTGAGTCT
+
:<<A?B@AAB;??CB?CECCBAABAAABBCCCACCCC>CC@C@CCCCCCD?CC@@@;?000?6<8;;>CCBBBB?BBCCC1BB?BBBB>BAAB@CCC?BC=??ACAA=AABBCDCB>????B?CCBBBB;;:;AAA<????=====;;;BBBBB;>>A=BD;?;??BAAA>??=B==>>6=>D>@?@?@/??;;=,//6///:9:A=AAAA.?===A;A<@@<@@A>====D=DAAA@A;>>>H9>>A???@@A?>?BDE>===9===>?@@<??>>>???@=
@ATNG8:00956:07202
GATGGTAGGTGCACATGAGTGTATCCAGAAGATCAGGAACTCTAGAAGAATTCAGATTTTTAACACGAGAGTAAACGTAAAAAGAAGGTTTTACAAGACTCACGTTAACAATATTCAGCAGTACGCACACAATCGAAGCGCAGTAAGGATGGCTAGTGTAACTAGCAAGAATACCACGAAAGCAAGAAAAAGAAGTACGCTATTAACTATTAACGTACCTGTCTCTTCCGAAACGAATGAGTACTATGTAGAGCTCTATACTACCATCGATGGATCTGAGTCT
+
;CCC@CBB?BBBBDCBBBCCCCCCC?BBC@CCBB@@>B@BBCCBBB@CE@B@BBA>>?>?0@=BDBBBDDCDDD6@@:::::*;C@C9AAA7AECADBBBBBCBB@B?BB?BAB@BBBCBBBBBBCCCCCD@CCCC<AACCBBBB@B?BBB@BCCCCCCC?BAAACC???>BBB=??BBB<BB@;?@?A@2BF?BBBBABBBC>A>AACD?B?B@DCC?BBBBBCC@C?ACC=CCC?CCCC@@@AAABBCDBBBBBB@@@CCBB?BB@>>>B?B???B???BB
@ATNG8:00957:07208
GATGGTAGGCACTGCGCACACATCCCAGAAGATCAGGAACTCTAGAAGAATTCAGATTTTTAACACGAGAGTAAACGTAAAAAGAAGGTTTTACAAGACTCACGTTAACAATATTGCAGCAGTACGTACACAATCGAAGCGCAGTAAGGATGGCTAGTGTAACTAGCAAGAATACCACGAAAGCAAGAAAAAGAAGTACGCTATTAACTATTAACGTACCTGTCTCTTCCGAAACGAATGAGTACACACTCTCATATGACACTACCATCGATGGATCTGAGTCT
+
<BCC@CCC@CCABBBBBDCCCCCCD>CCC@BBB@@A>B?CDCAAAC@DH@E@CCBBBBBB3C?BCECCC@AAAD:@@;;;;;*;?>;5555&5@<9>C?CCBCCB?B?BB?ACDABB@@ACCCCCCCDCCCC@DBBB=@@BBCBBC@C@BBB?CBBBCCBB?BBBCCC@CC????4:9@@@;@@@<99999(9D;@ACBBBBBB<B;???A<A=AABBB@BB@@@A@@C@BBB=BAA>ACBBBBD>@?BAA???ABBB@@@CAAA@BBBBAAA@EAAAB???BB
@ATNG8:00958:07215
GATGGTAGGAGACACGTCGCACACGTACTCATTCGTTTCGGAAGAGACAGGTACGTTAATAGTTAATAGCGTACTTCTTTTTCTTGCTTTCGTGGTATTCTTGCTAGTTACACTAGCCATCCATACTGCGCTTCGATTGTGTGCGTACTGCTGCAATATTGTTAACGTGAGTCTTGTAAAACCTTCTTTTTACGTTTACTCTCGTGTTAAAAATCTGAATTCTTCTAGAGTTCCTGATCTTCTGGTATACACACTCGCTCGCTACCATCGATGGATCTGAGTCT
+
:CAB?BB=;CBBACCDCCCCCCCCCCCBBB??;?@@@8BB>B@CCBDDCC?CCCCC@C?BBBB@BAFCCDCCBBB?AA???+@<=;?><18<@@=AA@=AE8::BBBA@BBBBBBBB?AAC?BBBAACBBBB?BACD=D;<<@@>>>AA>>>AAA7;;;=BB<?;?A>>:;;=?:=;;;;/;:A:?@@@A/AAABB:@;<;=>?888=@@@@+<///;6>6==9AAAA???<@=;;;@@@;??@<@@>>>@===ADAAAAAA;;:<@@=>>@@<@@@BAA@=>>
@ATNG8:00960:07224
GATGGTAGCTCTGCTCTGACTCTCGTACTCATTCGTTTCGGAAGAGACAGGTACGTTTAATAGTTAATAGCGTAACTTCTTTTTCTTTGCTTTCGTGGTATTCTTGCTAGTTACACTAGCCATCCTTACTGCGCTTCGATTGTGTGCGTACTGCTGCAATATTGTTAACGTGAGTCTTGTAAAAACCTTCTTTTTACGTTTACTCTCGTGTTAAAAATCTGAATTCTTCTAGAGTTCCTGATCTTCTGGGTGCGCTACAGTCTCTCTACCATCGATGGATCTGAGTCT
+
BCEC?CBBBBABCCEEBBCCC<;;GECCCD;;7;ACC=CC@B@BBBBBBB<AA@<;:)57<:5516?CBCAA00,/=4=>:>=,/0/,9@<=6==C>:?9946@459ABBB?CDCBBBCC?AAA=@<AC;;;C@@=@CCC?CCC;;:BBACCB?@?AB>BCC@EG@D@BBCAAABBD>B;;;;;(;9A9@@@@@*@@CDD=>6:6665959.5555$59955159CA>A@?:;9@:>;?B>CCC?A:;:0:AA@@BAABCBBBCBB;;;?BA@@ACB@CCCBCCDCCB
@ATNG8:00962:07220
GATGGTAGTGCGTGAGAGAGAGACCCAGAAGATCAGGAACTCTAGAAGAATTCAGATTTTTAACACGAGAGTAAACGTAAAAAGAAGGTTTTACAAGACTCACGTTAACAATATTGCAGCAGTACGCACACAATCGAAGCGCAGTAAGGATGGCTAGTGTAACTAGCAAGAATACCACGAAAGCAAGAAAAAGAAGTACGCTATTAACTATTAACGTACCTGTCTCTTCCGAAACGAATGAGTACACACTCTCATATGACACTACCATCGATGGATCTGAGTCT
+
4:::5<<<<<<<><=<>==BBBA>>6>@CBHCCCCC:=???>A:957?C:?<A000@???00+/:079BBBBEC>A?@@>>=,=@=A=BBB:ABB?;;:BBCBCB>B?@@:@;;79CBCCCDGCCCC<<;CDAECCC@CBBBBCBB?C>@AD@BCBBBCCD?BBDCCC?CC?AAB?B??@F>BBA@CCCCC2BB>ABCCCBBBB?B?AA9635=AABBA=AA@?@AA@C?CCC>CBB?BBBBBBBBBBBCBBBCCC?@;;:DA??<?@ACCBA>ACBBBBBBCA
@ATNG8:00914:07270
GATGGTAGTACATGATAGACGACACCAGAAGATCAGGAACTCTAGAAGAATTCAGATTTTAACACGAGAGTAAACGTAAAAGAAGGTTTTACAAGACTCACGTTAACAATATTGCAGCAGTACGCACACAATCGAAGCGCAGTAAGGATGGCTAGTGTAACTAGCAAGAATACCACGAAAGCAAGAAAAAGAAGTACGCTATTAACTATTAACGTACCTGTCTCTTCCGAAACGAATGAGTACGTGTGCGACGTGTCTCCTACCATCGATGGATCTGAGTCT
+
CA<@@CCDCCBBBBAEBBBB;;;BB@BBCBCCCCBB>B>BBBBCBB?BD@DAB?@;;;;.5<@B@<AACFBBB>BA@@BB7@B;?5;;;*;@@>A@A@CCBCC@B@CE@BBDADCBBACCBBBCDBBBBB<@AGC@CBDBBBCB@BACCGACABCCCCC@CCCBBB@BC@CBE@CBBBD>BBB?CDCDC3BB@BAABBBBBC7:79BBB?C@BBCBC@BB@@BCC>B@CGG>CCC@DBBBBBBBBBBBBCBBBBCCCCC?BBB?BAAABBC@BBAB?;;???
@ATNG8:00914:07282
GATGGTAGACATATCGTACTCTCTGTACTCATTCGTTTCGGAAGAGACAGGTACGTTAATAGTTAATAGCGTACTTCTTTTTCTTGCTTTCGTGGTATTCTTGCTAGTTACACTAGCCATCCTTACTGCGCTTCGATTGTGTGCGTACTGCTGCAATATTGTTAACGTGAGTCTTGTAAAACCTTCTTTTTACGTTTACTCTCGTGTTAAAAATCTGAATTCTTCTAGAGTTCCTGATCTTCTGGCGCTCTGTCACGTCTGCTACCATCGATGGATCTGAGTCT
+
5CED@CBBBBBCICEECIIECBCCEBCCIDBC@BBBB=BC?B?BABABAA>AACA@=?<>::C9=9=<<<=;;:=7=====+==8=<;<5<DBB?BBC?CD@???A??;?ACCBBB@:;;;<@=AAAA@@@B=@A@@<>>A;;;>>>>>>@@ABB<==>>BB7;8;@@>>>@@A=55599-96A6?;;==,==777)--3---866749996)6==55053//*/9<;9896;6;97966/6//(/56;A;;;BA?>>;;;?;;;<===?888;??>>>A@@@>
@ATNG8:00915:07249
GATGGTAGGCGACATACATACGCGCCAGAAGATCAGGAACTCTAGAAGAATTCAGATTTTTAACACGAGAGTAAACGTAAAAAGAAGGTTTTACAAGACTCACTTTAACAATATTGCAGCAGTACGCACACAATCGAAGCGCAGTAAGGATGGCTAGTGTAACTAGCAAGAATACCACGAAAGCAAGAAAAAGAAGTACGCTATTAACTATTAACGTACCTGTCTCTTCCGAAACGAATGAGTACAGAGAGTACGATATGTCTACCATCGATGGATCTGAGTCT
+
5A<C?DBB@B@@@CCCCCCDBBADD@CBB@CCCCBB?A=ABCDCCC@CC@C@ECC>>>@>,>?BCCDGCCCCBB:AC:999:.;@>C5:99&9B@==C>CCBBBG?C@BB@CCD@CCBBBCCBBBBBCBAAC@CCBB>ACDBAAAB>?<A998;CGDDDCC?BAABDD@A@>ABC@CCBBB>BBB?@A@??28979CBBBBBAB<><?@<=5:6>C>=><@AA?>?@<B<ABC:B:::;AABABBBBBBBBBBAAACDCCCA@8979BBB??D=AAAA????>=
@ATNG8:00916:07265
GATGGTAGTATCTGTCTACGAGAGCCAGAAGATCAGGAACTCTAGAAGAATTCAGATTTTTAACACGAGAGTAAACGTAAAAAGAAGGTTTTACAAGACTCACGTTAACAATATTGCAGCAGTACGCACACAATCGAAGCGCAGTAAGGATGGCTAGTGTAACTAGCAAGAATACCACGAAAGCAAGAAAAAAGAAGTACGCTATTAACTATTAACGTACCTGTCTCTTCCGAAACGAATGAGTACACATCGTCGTGTCGTGCTACCATCGATGGATCTGAGTCT
+
8@@A@AA@?////:99<@<;;;555.59;9<@@A@@<@7;;A@@?C@GD?B@BBA@@@@@.@=@BBBBBAA999+99;;<;;';?<;455505D>?=BCCCBCBB?A=@@=@DC?CCAAACFCFGHCCCCCD@DBBB@BBBCCCCD?C?CBB?BDECBBBB@@@?BBB>AA>??C?BBAAA;BBA<89::9:%9<9997ABBBBB?B@BBB@<A:==CA@=@AAAACC?A=9::58<?9?ABBBBCBAAAAAAA@@@???A@AABB?BBA??>@=B@@AAAA@BB
@ATNG8:00918:07255
GATGGTAGGCGACATACATACGCGCCAGAAGATCAGGAACTCTAGAAGAATTCAGATTTTTAACACGAGAGTAAACGTAAAAGAAGGTTTTACAAGACTCACGTTAACAATATTGCAGCAGTACGCACACAATCGAAGCGCAGTAAGGATGGCTAGTGTAACTAGCAAGAATACCACGAAAGCAAGAAAAAGAAGTACGCTATTAACTATTAACGTACCTGTCTCTTCCGAAACGAATGAGTACGAGAGTCAGAGCAGAGCTACCATCGATGGATCTGAGTCT
+
445<7;;>:=566;;<<>>CC=BCC:B=?;><<<00)/5///9;;>;>@:>9<<?:;;;;';9@?DCCCC><@A8;99999*4949.555&55<6;=<;;;;=B?A?BB=@?B7;;?;?ABBBBAAAECBB>CBA@>BB@@@@@>;@=CCC@CCEBBBBB@CMECBB?BB?AAA>AABDF=AAA<99999(9@>AABBBBBBD@C?889A<A>BBC@@<@B99:9:5;4:??;@??;@@@>;;@000;/004449:::><B===>ABA===??CC9::BBA??
@ATNG8:00919:07279
GATGGTAGGAGACACGTCGCACACGTACTCATTCGTTTCGGAAGAGACAGGTACGTTAATAGTTAATAGCGTACTTCTTTTTCTTGCTTTCGTGGTATTCTTGCTAGTTACACTAGCCATCCTTACTGCGCTTCGATTGTGTGCGTACTGCTGCAATATTGTTAACGTGAGTCTTGTAAAACCTTCTTTTTACGTTTACTCTCGTGTTAAAAATCTTAATTCTTCTAGAGTTCCTGATCTTCTGGATATGAGTGACTCGTGCTACCATCGATGGATCTGAGTCT
+
;DCC?BCC@CDCDBAA@0/0<;;<9;@A@B;;4;AAA;BD=A?BBBCCBB@BD@@@?B=@ABB@CACCAAACA=>::9999$895;ACC=CCCC?BBB?@@=AAACCB@CCCBB>>>=ADC@B?BBBA>?:>;????=CAA=AA?AA@@>>9;;<*///+/:6>>BAA===@@@<?AABC6><>8;;BBB/@@@BB9>>?>>>AA>>18888(9>>9>;?=BB=A888=;;5;5;;>>>@<==>;>BB;;:B>>>@@@@@@AA::7:;=;>>>:><><@>>>@B
@ATNG8:00920:07280
GATGGTAGTATCTGTCTACGAGAGCCAGAAGATCAGGAACTCTAGAAGAATTCAGATTTTTAACATCGAGAGTAAACGATAAAAAGAAGGTTTTACAAGACTCACGTTTAACAATATTGCAGCAGTACGCACACAATCGAAGCGCAGTAAGGATGGCTAGTGTAACTAGCAAGAATACCACGAAAGCAAGAAAAAGAAGTACGCTATTAACTATTAACGTACCTGTCTCTTCCGAAACGAATGAGTACACATCGTCGTGTCGTGCTACCATCGATGGATCTGAGTCT
+
5BBB?CCBB<ACBBBBBBBCCBCBA?BCC?DB;;;B=@=@AC@@?B@CC?@=:::98???1B<AACCC>>::=;:/:.---777'66(/(333&333,3733376222'2.5636662788;?BCCCCCCC@@@C?CDDD?C@@@BBBC>B@CBB?BDABABBB@CAAABB?BA>BBB<>>AA@:A@@=ACDDC3BB?B@@@DDEBB>>:=?AA7<7;CB;;:;BAAABB?B@AAA=ADC?BABBCBBBBCCCCABBBBBBBBBBBAA>ACCBBAB?BBAAAAAABB
@ATNG8:00924:07240
GATGGTAGTGTCAGTGCGCGTCGTCCAGAAGATCAGGAACTCTAGAAGAATTCAGATTTTTAACACGAGAGTAAACGTAAAAGAAGGTTTACAAGACTCACGTTAACAATACTGCAGCAGTACGCACACAATCGAAGCGCAGTAAGGATGGCTAGTGTAACTAGCAAGAATACCACGAAAGCAAGAAAAAGAAGTACGCTATTAACTATTAACGTACCTGTCTCTTCCGAAACGAATGAGTACACATCGTCGTGTCGTGCTACCATCGATGGATCTGAGTCT
+
CCCD@CCC9:6C;;9CJBCCCBABFADBB@CCBBBB@B@CGCCBCC@CC=@<?B@:8989)9<AA???@@@9::.:=@ACD;BB?B6;;6:AA>BAACJCCA@=@@@@>@CDDCCCDBCCBBBBCCCFBB?BBBD@CCBBBCBC?CACCC@BBCBBBBB?CBBCCC@CC??@??@@@@@9@9949AABB3BH=@@BFBBBBB?B?BBB?=B<?>C;;:;BCCDCC@C?BBC>BAA@BBBBCAAAAAACCCBB::9CCBABB??<>898AAA>BBA>>?AAAA
@ATNG8:00925:07262
GATGGTAGATATATGCACGCATCTACCAGAAGATCAGGAACTCTAGAAGAATTCAGATTTTAACACGAGAGTAAACGTAAAAAAGAGGTTTTACAAAGACTCACGGTTAACAATTATTGCAGCAGTACGCACACAATCGAAGCGCAGTAAGGATGGCTAGTGTAACTAGCAAGAATACCACGAAAGCAAGAAAAAGAAGTACGCTATTAACTATTAACGTACCTGTCTCTTCCGAAACGAATGAGTACACATCGTCGTGTCGTGCTACCATCGATGGATCTGAGTCT
+
//::6<??BCA;;999995555<<55155579;::9939055<<<;;44:2823733333+36:93559;=9:<8<=//////#///2777+7/55)5999:://)-(-355(/)//)/::556566<999966=7;;;;7;?=??999=B>@@?@@996<<=:5544449433-339-33;;;188;144??>+<=7==;;:==//*/)////(/023;0/)/78/445057<=>5::<8548<<77777<773<:99::::;;:8827893733,3988893333
@ATNG8:00930:07279
GATGGTAGCTCTGCTCTGACTCTCGTACTCATTCGTTTCGGAAGAGACAGGTACGTTAATAGTTAATAGCGTACTTCTTTTTCTTGCTTTCGTGGTATTCTTGCTAGTTACACTAGCCATCCTTACTGCGCTTCGATTGTTTGCGTACTGCTGCAATATTGTTAACGTGAGTCTTGTAAAACCTTCTTTTTACGTTTACTCTCGTGTTAAAAATTTGAATTCTTCTAGAGTTCCTGATCTTCTGGGTCTACGCTCGTCGCGCTACCATCGATGGATCTGAGTCT
+
5:;;8==BB@ABCBADD:;;CCICDCCCCCBB@BBCG>CC@C@DBBDCCC?AAACE>CABB=G@GACBBACAA?@<::;;;*;@=@BBE>BBCCADDBAFC?AACCCCABBBBB@@@>ABC@B?CCCCCCCCACCCGAHGF?BBACCCBCCBABA@DEEACCACFCABBIFGCB>A;;;;-;;A>@@AB@,A@ABB>ADCCCCA>==4::;;*;?6>@?B@CC@CCCCBCB@B@C?>?BB>?@?C<BA@@CCCCCBAAABBAAAB=AADBCBB?A??:::AAA@
@ATNG8:00932:07278
GATGGTAGAGAGAGCTCTCTCATCGTACTCATTCGTTTCGGAAGAGACAGGTACGTTAATAGTTAATAGCGTACTTCTTTTTCTTGCTTTCGTGGTATTCTTGCTAGTTACACTAGCCATCCTTACTGCGCTTCGATTGTGTGCGTACTGCTGCAATATTGTTAACGTGAGTCTTGTAAAACCTTCTTTTTACGTTTACTCTCGTGTTAAAAATCTGAATTCTTCTAGAGTTCCTGATCTTCTGGTGTCGTCTATCATGTACTACATCGATCGGATCTGTAGTCT
+
@>5526=@BB@A@@?556=;;;B>>A665>699;HKF>EC@CAA@AHEDD@CCCAB@B@CCCB?B@CCC=A@@;A=9:999)735:?@B:AD::9;CB?BC?B>>?AA;??A@A@9958@@?B@BBAB?=>=:====:=>AABB@@@>>>>====:=AA=AB=A:>>>>>CAAA<A;:;:/:4:488888(8>@AE7@@AA;95;//-/>>>*77AAA=B=>>;>?>====:=:>>B@@@;>>>=;;:@@888=;;;======;;;==<<<<<8<;;----227-
@ATNG8:00936:07252
GATGGTAGCGCACACATAGATACAGTACTCATTCGTTTCGGAAGAGACAGGTACGTTAATAGTTAATAGCGTACTTCTTTTTCTTGCTTTCGTGGTATTCTTGCTAGTTACACTAGCCATCCTTACTGCGCTTCGATTGTGTGCGTACTGCTGCAATATTGTTAACGTGAGTCTTGTAAAACCTTCTTTTTACGTTTACTCTCGTGTTAAAAATCTGAATTCTTCTAGAGTTCCTGATCTTCTGGGATGTGTGCGCAGTGCCTACCATCGATGGATCTGAGTCT
+
4444.4;;:;;===<>@;9;;;AAB@;95<9;.9<==7>C@B@;;9BABBACCFFC?@?ADDC@CBBBBCCBABA=;;;<;);=;98@@:@=BB;CCB@CG?AACA@A@CCCBBBAA=AA@=@@DBBACCBB?BBBC@AAACCCCBBGCDBBBBC@CBB@BC@C@B;;;BBBBD@CCCCC;B?B@BCCCC5CCDCC>CECCCCCHBB@BCCC3BBBCEAC@BB@BBDDA@@@B?BCDDBA=@@AB;B;;<;BBCEBBCCDD@DCC@BBBBBBB@CECEFBB;;:
@ATNG8:00939:07243
GATGGTAGTAGTACACTAGTCATACCAGAAGATCAGGAACTCTAGAAGAATTCAGATTTTTAACACGAGAGTAAACGTAAAAAGAAGGTTTTACAAGACTCACGTTAACAATATTGCAGCAGTACGCACACAATCGAAGCGCAGTAAGGATGGCTAGTGTAACTAGCAAGAATACCACGAAAGCAAGAAAAAGAAGTACGCTATTAACTATTAACGTACCTGTCTCTTCCGAAACGAATGAGTACATAGATATACGTATAGCTACCATCGATGGATCTGAGTCT
+
777:5>055::99=C@B@B@=?>5505>>9<<;><@2969<;;?CC:>>:=8<@?><===+<7;;>999??>?@<?>@=@@@+BB@B?BCC9CBB@BCJEBBBBA?@@CC8;;A;?@BBGEDDGCCBBBB@@<@B@@<@@@@AAAA=B=AA@=@BBBCBDE?BBCBBB@??=<A;4=>>>?:=@@@CCDDD2BB?BB9:9@AA@:;577594;4659:;8<=<===C>B?ABB<@@C?998>?BABBB@@@BAAA965999:@;;577////-(-8//...355
@ATNG8:00942:07254
GATGGTAGTAGTACACTAGTCATACCAGAAGATCAGGAACTCTAGAAGAATTCAGATTTTTAACACGAGAGTAAACGTAAAAAGAAGGTTTTACAAGACTCACGTTAACAATATTGCAGCAGTACGCACACAATCGAAGCGCAGTAAGGATGGCTAGTGTAACTAGCAAGAATACCACGAAAGCAAGAAAAAGAAGTACGCTATTAACTATTAACGTACCTGTCTCTTCCGAAACGAATGAGTACTATAGACTATCTGTGACTACCATCGATGGATCTGAGTCT
+
5:?:=@ABBB<===BCDCBBBBBCBGDBC?CBBBBB>B;;;CDCBB>BB?A@AA?;;;;;*;?@ABBCDAB;::-8<:::;;*;A=A5;;;*9B@?CGCGF;;;A?A=;;:;BB@CBBCCCCCBBBDDDCBB?BCCC@AAAAACCC@GABA@?@CCCCBDC?CBBBBB@CC?BBB<@?BDD=A993:9:::(:D>BCABBBBCB?@:>=BB:<9==@@@?AABCCBC>A>BAD>DDF?AA@CCCCBBBBBBBBBBBBBBCBBBBB?BCCCCBB?B@??@@@ABB
@ATNG8:00947:07272
GATGGTAGCTATACGTATATCTATGTACTCATTCGTTTCGGAAGAGACAGGTACGTTAATAGTTAATAGCGTACTTCTTTTTCTTAGCTTCGTGGTATTCTTGCTAGTTACACTAGCCATCCTTACTGCGCTTCGATTGTGTGCTTACTGCTGCAATATTGTTAACGTGAGTCTTGTAAAACCTTCTTTTTACGTTTACTCTCGTGTTAAAAATCTGAATTCTTCTAGAGTTCCTGATCTTCTGGATAGCGACGCGATATACTACCATCGATGGATCTGAGTCT
+
;CCC@DA??@?@?ACCCCCBBBBBB<;59@;;6;CBB;A@;A4;96B>BC:A<;>9.4.44::5:5::;?>?@9@:/0///$-8(----(-7/4.5<:5;?0//9;;;6>BCCBB??9?@@<@;@@@@AA@A?>>>A<@@?AACD=?@???<===9<>A;=><><?@>>>?>;;7;>BAB5@8=7:::::*:;=>B9A>>;;;@;;;;>FDD/?886<8<<@@<@@@@@@@;@=BD@@@@7::><@@AAAAAA@@>>??>>==;;6;?>>?==8==>;;;==><
@ATNG8:00951:07264
GATGGTAGAGAGACTGTAGCGCACCCAGAAGATCAGGAACTCTAGAAGAATTCAGATTTTTAACACGAGAGTAAACGTAAAAAGAAGGTTTTACAAGACTCACGTTAACAATATTGCAGCAGTACGCACACAATCGAAGCGCAGTAAGGATGGCTAGTGTAACTAGCAAGAATACCACGAAAGCAAGAAAAAGAAGTACGCTATTAACTATTAACGTACCTTTCTCTTCCGAAACGAATGTGTACAGAGAGTACGATATGTCTACCATCGATGGATCTGAGTCT
+
<BAA:BCBBCFB@ACHDDCCBBAAA<ABDADDH;;9@C@DBCBAAA@CC@C@CBA@AAAA2A?BCCBCBBBABB9??@?>>>(>:::4555&5@=?@CBCDCBDD>@?AC?BAB>BBBCCDCCCCCCBBB;;7;BAA?BAAACC@@>A?BBC@CCCDBBBC@CBBBBB@997:B@:@AA@?8>;=8?@BBB3CB>ABCCCCCDD=A=ABCB:?:>>A@A=@@9@ABC@C?BBH?C??=?AAAAABBBBE999BCBBBBBBBBAAB?@AA???A?B@>@?;;;==
@ATNG8:00953:07251
GATGGTAGACACGTGTGCTCTCTCGTACTCATTCGTTTCGGAAGAGACAGGTACGTTAATAGTTAATAGCGTACTTCTTTTTCTTGCTTTCGTGGTATTCTTGCTAGTTACACTAGCCATCCTTACTGCGCTTCGATTGTGTGCGTACTGCTGCAATATTGTTAACGTGAGTCTTGTAAATCCTTCTTTTTACGTTTACTCTCGTGTTAAAAATCTGAATTCTTCTAGAGTTCCTGATCTTCTTGACAGAGTGTGCAGATACTACCATCTATGGATCTGAGTCT
+
>CCC=AACDDCCCCBBBBECCCCEDBBBCFCC@BCCC>CC@D@CCBBBCC@CBAAD@D?@@@C@D@CCAAACCDC?AAAAC2BF>A89:59CCE?BBB?BB799ABBC?BBCCCBBB?BBB@@<@@@A@???=AAAA9=;A>>>???AAAA?AAA<====CC=C=>=>>AA@>>;?>?>9>B;>;>@AAA/@????3;;??>>??>>5;;;;)7=@@A;A:=>;AA@@>>><A<A@A@>>;>A=AAAAAA@@@@==>@@@@@@B=6=///:==9>@@???B>>=
@ATNG8:00954:07279
GATGGTAGAGAGAGCTCTCTCATCGTACTCATTCGTTTCGGAAGAGACAGGTACGTTAATAGTTAATAGCGTACTTCTTTTTCTTGCTTTCGTGGTATTCTTGCTAGTTACACTAGCCATCCTTACTGCGCTTCGATTGTGTTCGTACTGCTGCAATATTGTTAACGTGAGTCTTGTAAACCTTCTTTTACGTTTAACTCTTCGTGTTAAAAATCTGAATTCTTACTAGAGTTCCTGATCTTCTGGTTCGTCTATCATGTACTACCATCGATGGATCTGAGTCT
+
@;;<9A;;6BCACBB;66?><<A>BB??;=AB=BGGD>CEAD>966=<<=<>>>CC?D@BA??7;8;;@B@?>:=5;=<=<,<?9:8==6<CCB:::C?A@?A::8@A>@???AABB@ABB@B?BBBBAA>A8;;AB=;;;?5;;?<=ABBBBBB=@AB?BB>A>?A:=<:>>?8<78727<:65///(/9889*/(/8//)/6://)////'/6779386<=067<==>:;7;7::D;995///6:6::;:==@@AA@>==A==5;;<<88818=A>>>A;;7
@ATNG8:00954:07287
GATGGTAGTATCTGCACACTCTGTCCAGAAGATCAGGAACTCTAGAAGAATTCAGATTTTTAACACGAGAGTAAACGTAAAAGAAGGTTTTACAAGACTCACGTTAACAATATTGCAGCAGTACGCACACAATCGAAGCGCAGTAAGGATGGCTAGTGTAACTAGCAAGAATACCACGAAAGCAAGAAAAAGAAGTACGCTATTAACTATTAACGTACCTGTCTCTTCCGAAACGAATGAGTACGAGAGAGCACACGTGTCTACCATCGATGGATCTGAGTCT
+
5<>>8>==5555555;;?=CCA<<C@CBD@BBA@@@;@=@BCBCDD@CB@C>@BB;9999)92<98=8373333(37:::<.::39.555&5:>8>>C>>96/0,0900+0@@;@@CCCCCCCCCEEBBBD@BBA@=@BB:::A@>B?BBB?BBDBBDBB:;9CB@@@??<;=<8::88817760/////$0/)////<>@>@<:4:>75.56;=@;;6;@@@@BC?B@BBA:?@@<>>AAABBBBBABAB99:????9::AA@<AB:99=B;>>??><97//
@ATNG8:00957:07287
GATGGTAGCACACGAGATCTCATCGTACTCATTCGTTTCGGAAGAGACAGGTACGTTAATAGTTATTAGCGTACTTCTTTTTCTTGCTTTCGTGGTATTCTTGCTGTTACACTAGCCATCCTTACTGCGCTTCGATTTGTGCGTACTGCTGCAATATTGTTAACGTGAGTCTTGTAAAACCTTCTTTTTACGTTTACTCTCGTGTTAAAAATCTGAATTCTTCTAGAGTTCCTGATCTTCTGGGCAGACTCTCACACGCCTACCATCGATGGATCTGAGTCT
+
BCBB?BCBBBBCCCCCCCCCCCFDBBCCCCBBACCCC=DC@DBCCBBBDD@CCCBB>B@BDDE?<;7;;CDCC<B?CCCCC2CC?BBBC=BBBC@BBB?BC@CBABB>AAA@CCCD>AAA?C?CCBBBBBC?CE??@:>>>?>=>@BBCDBAA>ACCAAA>A@BCBBBABCB@???>?2<8?8?>>>>/>>A==6==@@@AB>>>:>DDD/B????;?8==9=???;;;<?<?@@@@@<?>==5<888???@@@@@@??:>>>;?>>>??A=>>>@>>>@@A
@ATNG8:00958:07262
GATGGTAGTCTCAGATAGTCTATAGTACTCATTCGTTTCGGAAGAGACAGGTACGTTAATAGTTAATAGCGTACTTCTTTTTCTTGCTTTCGTGGTATTCTTGCTAGTTACACTAGCCATCCTTACTGCGCTTCGATTGTGTGCGTACTGCTTGCAATATTGTTAATCGTGAGTCTTGTAAAACCTTCTTTTTACGTTTACTCTCGTGTTAAAAATCTGAATTCTTCTAGAGTTCCTGATCTTCTGGTCTACTACACTGTACTCTACCATCGATGGATCTGAGTCT
+
@;559>;?@<>BBAABBBBBBCC;<9@;;?CC@BBED=BC@C@CCCCCDD69/<;;)/)0///)5044:=::;<<599999'4945?CG;@>96169;5<:,//:;;>9<<BC@@@@=@AD?B@BCBCBCEC@CFBC@DCAADCC>><<;00*0;;60.-67727)----/78:;>;<<<@@2=7@499999$99::>06996>9555949999(95555156<?499:9944.9.988@<<055;6<566<<=;?;B@B@@@@@9949ABABCC?A@@@B@??AA
@ATNG8:00959:07246
GATGGTAGGCGACATACATACGCGCCAGAAGATCAGGAACTCTAGAAGAATTCAGATTTTTAACACGAGAGTAAACGTAAAAAGAAAGGTTTTACAAGACTCACGTTAACAATATTGCAGCAGTACGCACACAATCGAAGCGCAGTAAGGATGGCTAGTGTAACTAGCAAGAATACCACGAAAGCAAGAAAAAAGAAGTTACGCTATTAACTATTAACGATACCTGTCTCTTCCGAAACGAATGAGTACGATGAGATCTCGTGTGCTACCATCGATGGATCTGAGTCT
+
;;;<9===9=@?;?@@BCAAABBDDABBB@CCCCCB@D@CCCB@@@><;7;@BBAA@AAA*;5;@?AA@AA?AA8:9;:999$955)549990;<>:=??>;;;;;5;;?@<>?:7:>555<=BBBBCCDECC?AAAA=BCBCCCBB?B?C<;:;CBBCCEC?@@@BBB?AB?BBA>AA?@@9<??<9:9:9:%:?;8:09?@@@AB?B@BBB?<>=:000::50856656-52...'.33(--5-,----5577355566653...3346566.//69//5<555==
@ATNG8:00960:07277
GATGGTAGAGAGAGCTCTCTCATCGTACTCATTCGTTTCGGAAGAGACATGTACGTTAATAGTTAATAGCGTACTTCTTTTTCTTGCTTTCGTGGTATTCTTGCTAGTTACACTAGCCATCCTTACTGCGCTTCGATTGTGTGCGTACTGCTGCAATATTGTTAACGTGAGTCTTGTAAAACCTTCTTTTTACGTTTACTCTCGTGTTAAAAATCTGAATTCTTCTAGAGTTCCTGATCTTCTGGTGTCTGATCTGTATCACTACCATCGATGGATCTGAGTCT
+
??::5:999A?@@BC;;9=BCCFFBBBBBBBB?BBBB>CIBHABBBCCDBBBBBCG@D@BABA?B>BBBDDCCCC?;;;;:*:A;BHCF>CCCC?CCDACC@BA@BBCBCCCCCCCB@BBC@D?CBCCBCCC@CCDD@BBBCCCCCCAAACCCBD@DDD@DD@C?BBBBBBCCC=@9:::-:=@9:::::*:ABBG>CBBCDCBAAA5;;;;*<AABDAH@HCACCBCCDC?@?@BCCDC@CDC?BBBBBBBBBBBBBCCDCCCC@CCDBBAA=AAA@ABB@A@
@ATNG8:00914:07305
GATGGTAGCACGAGTCACTCATATCCAGAAGATCAGGAACTCTAGAAGAATTCAGATTTTTAACACGAGAGTAAACGTAAAAAGAAGGTTTTACAAGACTCACGTTAACAATATTGCAGCAGTACGCACACAATCGAAGCGCAGTAAGGATGGCTAGTGTAACTAGCAAGAATACCACGAAAGCAAGAAAAAGAAGTACGCTATTAACTATTAACGTACCTGTCTCTTCCGAAACGAATGAGTACGATGAGAGAGCTCTCTCTACCATCGATGGATCTGAGTCT
+
5A?@<ABBBCCDDDCCBBBBBBBDD@CCB=CCCC@@?A?CCCCCDD@DD?B@BCBCBCCC5C@CCCCBBBCBBA9?=:::::*;A=B@DGC;CCGGIAAACBCCC@C@CC@CDD?CBCCCDCCCCCDCCCBB>BCDD@BCAABBCC@C@CBB?BCCCFFBB?ABBBCC@BB@BCB<@?BCC>BCC?AA@@@2?C?BBBABBBCF>A>AB??6;6;>A@@<@A@@@CF@D@BBB=@AA=998BBBBBBBBBBCFAAA???>A=<==:=@>>>@@<?BBBBBB=>=
@ATNG8:00915:07313
GATGGTAGATACTCGCTGATACACCCAGAAGATCAGGAACTCTAGAAGAATTCAGATTTTTAACACGAGAGTAAACGTAAAAAGAAGGTTTTACAAGACTCACGTTAACAATATTGCAGCATTACGCACACAATCGAAGCGCAGTAAGGATGGCTAGTGTAACTAGCAAGAATACCACGAAAGCAAGAAAAAGAAGTACGCTATTAACTATTAACGTACCTGTCTCTTCCGAAACGAATGAGTACACATCGTCGTGTCGTGCTACCATCGATGGATCTGAGTCT
+
;CCC;CBCBCCCBBCFDDCCCBBBD>CED@GCDC@@?@?BBAAACC@CD@D?BA@AACCC3B?BCBBBBBBB@B:??;;;;;*;@;A5;;;.;BC?CCCCGCBBB@C@BB?B@@=@BDDDDD@BBBBCCCBB@BBBB@DBBBCCCD@B?B@@>@BBCEEBB?AAAAAA>BB@BCB?BBAAA:@@@;<===<.>A=B>@?AA@?A>@9?@>>3:48=A@@>AB???BB?B@BBB=?;;:;CCGAAACBBBCCBBBBCCCCCCCEBB?BCCCCCC?CCC@@@CCBB
@ATNG8:00918:07324
GATGGTATACATATCGTACTCTCTGTACTCATTCGTTTCGGAAGAGACAGGTACGTTAATAGTTAATAGCGTACTTCTTTTTCTTGCTTTCGTGGTATTCTTGCTAGTTACACTAGCCATCCTTACTGCGCTTCGATTGTGTGCGTACTGCTGCAATATTGTTAATGTGAGTCTTGTAAAACCTTCTTTTTACGTTTACTCTCGTGTTAAAAATCTGAATTCTTCTAGAGTTCCTGATCTTCTGGTGTCTGATCTGTATCACTACCATCGATGGATCTGAGTCT
+
CCDD?CCBB@A;;5;;;;;;;AAABBBACC@@?@EDE>DD@C@BBBBBBB@BBBAA=A=ABAA>A=??BAB@@<=333778)=??A>>?7<>?@:@A?;AB547===C7BBBB???A<@>>;>588??==;;5:=;=5::A???BD@>@>>><<82;7;:;:5;3599BB>>=<6:5555'5.9.55555$545=@7@?666><>9924999':=?@C@C?BB?BCCB989>@;@@??=>8<8910:0//0///5444;>555<<7554;;4505:88:;::48
@ATNG8:00923:07315
GATGGTAGATATATGCACGCTCTACCAGAAGATCAGGAACTCTAGAAGAATTCAGATTTTTAACACGAGAGTAAACGTAAAAAGAAGGTTTTACAAGACTCACGTTAACAATATTGCAGCAGTACGCACACAATCGAAGCGCAGTAAGGATGGCTAGTGTAACTAGCAAGAATACCACGAAAGCAAGAAAAAAGAAGTACGCTATTAACTATTAACGTACCTGTCTCTTCCGAAACGAATGAGTACGTGTGACGTACGTGAGCTACCATCGATGGATCTGAGTCT
+
DA<;7<@AABCBBCDCCCCCBBBBD@BCB=CCGB@@?A@BBCCBCB?BB?B@BA?=>>>>.?@ABBBCBBBBBB>BBBBDDD5BC@D@BBC;CCF@ICCDBCBAA;@?BB@BBC@CCBABCCCCCBCCCDBB@BBBB@BACCCCAA?BACBB@BBBAAA;;:;BDCBC@@@<?A?189>>>8<<<;==>==?'?=??B:AB=BBB<>;;=>=,818>@@A>BB@@@AB?B?BDG>C@?=???ABBBBBBBCABA@???BBCBBBEC@C???BDB=A999CCDABB
@ATNG8:00924:07298
GATGGTAGTGTCAGTGCGCGTCGTCCAGAAGATCAGGAACTCTAGAAGAATTCAGATTTTTAACACGAGAGTAAACGTAAAAAGAAGGTTTTACAAGACTCACGTTAACAATATTGCAGCAGTACGCGCACAATCGAAGCGCAGTAAGGATGGCTAGTGTAACTAGCAAGAATACCACGAAAGCAAGAAAAAGAAGTACGCTATTAACTATTAACGTACCTGTCTCTTCCGAAACGAATGAGTACTATAGACTATCTGAGACTACCATCGATGGATCTGAGTCT
+
5:<@=BBDBBCD@A@BCCCCCCDDDAFBB@AAAB;;6;<@?ABB?@:>>:=;?B@A?FFC+A8855>::@=BBB<A;>>>>>,9;49<ACC9ABHADCCCCBCBB?B?@A=@AB>BBBBEDEEDCCHBBCCC?B::<?A;;;BBBC@C@CBB?DCA@@AAB?:9:DCB>AA?BBB>@@CA@7@00*00000(0;5=<>>@@DCB5868>>A7;7:ABBB?BC@@@BB?C?BBG>B>><@000;@>@ABBBCCBB@@ACCCCBCBC?A9989@@>ADBBCCA@@9
@ATNG8:00925:07290
GATGGTAGTCTCAGATAGTCTATAGTACTCATTCGTTTCGGAAGAGACAGGTACGTTAATAGTTAATAGCGTACTTCTTTTTCTTGCTTTCGTGGTATTCTTGCTAGTTACACTAGCCATCCTTACTGCGCTTCGATTGTGTGCGTACTGCTGCAATATTGTTAACGTGAGTCTTGTAAAACCTTCTTTTTACGTTTACTCTCGTGTTAAAAATCTGAATTCTTCTAGAGTTCCTGATCTTCTGGGATGTGTGCGCAGTGCCTACCATCGATGGATCTGAGTCT
+
8A?@7;BDDCCCD;;;5@966@DBCCDCA@@A<A=BD=BC=A=AB@><==,/-88808,0/996<7;5<<656>?9<<>?A+<A>AA=B9?56616;>9>?4655=:96;<<@@BBB>@@F@E?CBCBBCEC@C@A@=ACCBBBB000<<0...868..)/94:3:55556;=>796566&57<7<@@@@0A@@@B:BBBAAADBBA=@@@@,@@@@@>B?CC@BBBC@@AAD@BCBBA@=@<>>5>000<@@AAA;:;@=9=@@<@@AABCC@CCBBBCCCCB
@ATNG8:00925:07339
GATGGTAGTGATACAGATCAGACACCAGAAGATCAGGAACTCTAGAAGAATTCAGATTTTTAACACGAGAGTAAACGTAAAAAGAAGGTTTTACAAGACTCACGTTAACAATATTGCAGCAGTACGCACACAATCGAAGCGCAGTAAGGATGGCTAGTGTAACTAGCAAGAATACCACGAAAGCCAATGAAAAAGAAGTACGCTATTAACTATTAACGTAACCTGTCTCTTCCGAAACGAATGAGTACGATGAGAGAGCTCTCTCTACCATCGATGGATCTGAGTCT
+
@:?<7<=BBCBCBBCBBDDCCCCCCDDCC@BBCCBB@C89;??@@B@BA9<:B=<@=???+<8<=<<<==888=(3344444$4<8<.544&555.5@;@BA>00,0:=@9==C;?CC>CDDDCCCIFCBCB@BCBB@BBBBBBBC@F@CAA?@CCCCCBB@BAAA?A<::78?:698///(//(/(//;;;;+::/44::@<<==28233352727544.439=;<<>D@A=?AA<ABB?BBBAAABBBCCCCBBAAAA;;:=//0/)//5555518??878A:55
@ATNG8:00926:07319
GATGGTAGTGTGTCTCTGAGAGTAGTACTCATTCGTTTCGGAAGAGACAGGTACGTTAATAGTTAATAGCGTACTTCTTTTTTCTTGCTTTCGTGGTATTCTTGCTAGTTACACTAGCCATCCTTACTGCGCTTCGATTGTGTGCGTACTGCTGCAATATTGTTAACGTGAGTCTTGTAAAACCTTCTTTTTTACGTTTTACTCTCGTGTTAAAAAATCTGAATTCTTCTAGAGTTCCTGATCTTCTGGAGATACACATGATACTCTACCATCGATTGATCTGAGTCT
+
96CC@CCCCBBBBBCBBCCCCECCCCBBBBCD@BBBB<@@>A@BABCBBB@CCBBB@DBBBBA>B@DCCCCCA@@;;;;;;<%;==9=AA>A@CD<D@@>5<5;;AC;;7;BDBCC;;5:;;5;49?AAAC;;5:@;;5;BDAABCCCCCDCAA00,000,00,0;>@@CCBBAB5;;;;;.;;@;:;;;;;%;A;;;;.;@EDDMDBAA4;;;;;%;;@BB@C@CD?CBCCBBB@D@ABBDCE@C@@@BGECCBCBBBCCCCCCCCBB?BAAABB>CBDCCCCCC99
@ATNG8:00926:07323
GATGGTAGGCGACATACATACGCGCCAGAAGATCAGGAACTCTAGAAGAATTCAGATTTTTAACACGAGAGTAAACGTAAAAGAAGGTTTTACAAGACTCACGTTAACAATATTGCAGCAGTACGCACACAATCGAAGCGCAGTATGGATGGCTAGTGTAACTAGCAAGAATACCACGAAAGCAAGAAAAAGAAGTACGCTATTAACTATTAACGTACCTGTCTCTTCCGAAACGAATGAGTACGAGAGTCAGAGCAGAGCTACCATCGATGGATCTGAGTCT
+
A::9.4:@>ACA@@@@A@BCG@@@A7;;A=ABBBCC@C?BB@;:9B>BC?C@CDCCCCCB1@;@BB;;<BAAAD<BA::99*4:5:.999&9@A>@699CBBCB=B=;;49BB069CBBBBCCBCDCBBBB7<;@B=BB@A@DCCCC@CAA?ABBCCDCB?BCCC@?<?B=@AC499999,9>>;===>=,;><;000@@?@?=A<@@AA5:397@>@=@A@@@BA=@;9:949?@=???BAAACBBBBB@?:::BA???BA??=?:::??CABBBB@@@@A@
@ATNG8:00931:07291
GATGGTAGTATATCGCGTCGCTATCCAGAAGATCAGGAACTCTAGGAAGAATTCAGATTTTTAACACGAGAGTAAACGTAAAAAGAAGGTTTTACAAGACTCACGTTAACAATATTGCAGCAGTACGCACACAATCGAAGCGCAGTAAAGGATGGCTAGTGTAACTAGCAAGAATACCCACGAAAGCAAGAAAAAGAAGTACTGCTAGTTAACTATTAACGTACCTGTCTCTTCCGAAAACGAATGAGTACGTGTGACGTACGTGGAGCTACCATCGATGGATCTGGAGTACT
+
555<7<@AD=@;;;CB==?BBCCBB7<;B:=@@B;;7;8;0@A00*/4:@7@:CCCCCCCC+CAE@A@BCBAACC<555<<<<+<>:>:>>=0=;;7;>>=696;;7;:==;@C@;>BB@;;9B@@BC>CCCA;@000,/;::::433(47;;<:=@>>>>=B?AABCDC>::38878(7;777.777333333)7?8==////77///(.(...7295:9:;:266///772859988+822,.98...63559555:999222/22268939:5557746A=550///557
@ATNG8:00931:07302
GATGGTAGCACGACACGACGATGTGTACTCATTCGTTTCGGAAGAGACAGGTACGTTAATAGTTAATAGCGTACTTCTTTTTCTTGCTTTCGTGGTATTCTTGCTAGTTACACTAGCCATCCTTACTGCGCTTCGATTGTGTGCGTACTGCTGCAATATTGTTAACGTGAGTCTTGTAAAACCTTCTTTTTACGTTTACTCTCGTTTTAAAAATCTGAATTCTTCTAGAGTTCCTGATCTTCTGGGTGTATCAGTCGAGTATCTACATCGATGGATCTGAGTCT
+
;BDD@CB=??;;;;==:56666<<=BBBBCBB>BBBB;AA=A@CFCDEEF@BBAAA>B?BCCB>B?;;:AA<A<B773444)7;6<>8818<<<7<<;8<@555;=;;8@BAAAB??>?CC?B?ABCCCAA=;@?AB7:;====>>><;;A>>88197;9>@<@=@===>==::78AADD5B<@:;7777+7<999)//9///;<></::::*79:7=0928@8;==<@A@<A<???===8;:;;1;;;?<;<///://8>?>>>?>;;;>>?:=;;;>===>;
@ATNG8:00943:07306
GATGGTAGTATCTGCACACTCTGTCCAGAAGATCAGGAACTCTAGAAGAATTCAGATTTTTAACACGAGAGTAAACGTAAAAAGAAGGTTTTACAAGACTCACGTTAACAATATTGCAGCAGTACGCACACAATCGAAGCGCAGTAAGGATGGCTAGTGTAACTAGCAAGAATACCACGAAAGCAAGAAAAAGAAGTACGCTATTAACTATTAACGTACCTGTCTCTTCCGAAACGAATGAGTACACACTTCATATGACACTACCATCGATGGATCTGAGTCT
+
55???CCBBBCCCBBCDDCCCCCCE?CCDACCBCAB>B@BBDCCCC@BB?B@BBCCBCCC3B?BBCBBBBDAA?8<>9:;:;*;B>B<B@@9@CCACBCBCCCCD=B=BB?BBB?BD@@ACDDCECCCCCCD@DCCC=ABCBBBAB?B@CCA?BCCCCBA@>CCCCCA?BB?BBC?ABCCF=BAB?BCCCC3BB@BBBBBBCCC;><@ACD:>:=AB@@<@B@@@BB?BACCC>CBB@BBCFBBBBBBBB>AABBCCBBBB>BB@B@>==AA<A>=?ACB;:;
@ATNG8:00944:07336
GATGGTAGTATCTGCACACTCTGTCCAGAAGATCAGGAACTCTAGAAGAATTCAGATTTTTAACACGAGAGTAAACGTAAAAAGAAGGTTTTACAAGACTCACGTTAACAATATTGCAGCAGTTCGCACACAATCGAAGCGCAGTAAGGATGGCTAGTGTAACTAGCAAGAATACCACGAAAGCAAGAAAAAGAAGTACGCTATTAACTATTAACGTACCTGTCTCTTCCGAAACGAATGAGTACACACTCTCATATGACACTACCATCGATGGATCTGAGTCT
+
55>:?GCCC>CBBBBDCFECCC>DIACAA?BCCCBB@B@CCBBCCC@CC?C@CCBAABBB2B@CEDABBCCBBB>BBBBBBB1BC=B<@@@9@BB@CBAACCCDD@C?BB@CDD@CCBBBBBC@DDCDCCBB@BCCD@BBBBBBBB@B@BDC@CBCBBBBB?BB?AAB?CB?BCD@BB???8?AA?>>???.?B?A@AABA@AB=?<?A??;?=A@ABD<??AA????B@BBB=B@B?@BCDFCCBCBBBBCBBACCCCC???BC@DBBBCCCACABALCCBBC
@ATNG8:00947:07323
GATGGTAGCGCATATCAGCGCAGCCCAGAAGATCAGGAACTCTAGAAGAATTCAGATTTTTAACACGAGAGTAAACGTAAAAAGAAGGTTTTACAAGACTCACGTTAACAATATTGCAGCAGTACGCACACAATCGAAGCGCAGTAAGGATGGCTAGTGTAACTAGCAAGAATACCACGAAAGCAAGAAAAAGAAGTACGCTATTAACTATTAACGTACCTGTCTCTTCCGAAACGAATGAGTACCTCTCAGACGCTCGTCCTACCATCGATGGATCTGAGTCT
+
?;//+////;<A:;;CCBBBC@@AF>CBB@BBBCAA>@?BBBBCCC@CC@C?CABCDDDC5CACDCCCCCHIDE;CC99999*;C595999&9B>:=B=CLCCBB4:6;A<B;;8;BCBDCCCCBBBDBBBCAAAAA@C:;;CC@@?A@GAA?CGFIBBCEAE;;;CC?BB>@@@=??CCC@BBB?CDFDG/CA?CAAACBBBC=?<>AAA;?<?BCCB@B;;;BBB?B@BIL?DCC@CCBBB@?=?BCBBACCCBBAAAB?BBB>AABBDDC?>>>::;A>>8
@ATNG8:00948:07303
GATGGTAGTGATACAGATCAGACACCAGAAGATCAGGAACTCTAGAAGAATTCAGACTTTTAACACGAGAGTAAACGTAAAAAGAAGGTTTTACAAGACTCACGTTAACAATATTGCAGCAGTACGCACACAATCGAAGCGCAGTAAGGATGGCTAGTGTAACTAGCAAGAATACCACGAAAGCAAGAAAAAGAAGTACGCTATTAACTATTAACGTACCTGTCTCTTCCGAAACGAATGAGTACAGAGAGTACGATATGTCTACCATCGATGGATCTGAGTCT
+
:;<>:>;<?>>A<=BBBBB>>BD?CACCC@BBBCDD@C@CBB@@<>;==:=8;;;;;;<<1<8<=474=====D=@@<B===+BC??4733&3738=><<AAA??;??AA?::9?BBB@BA@ABBBCCBAAC@CCAA?ACCBAB@@<@=B@@7965@A@AB????BAA<8834=;:<>777)399178999)9:6444<<<;<;4848799,3.35>=:6:///7771:9<>>7<:943339344888<BB??>BBBABBBBBAA>ACCDDBB?BBB???A::9
@ATNG8:00951:07298
GATGGTAGTATCTGCACACTCTGTCCAGAAGATCAGGAACTCTAGAAGAATTCAGATTTTTAACACGAGAGTAAACGTAAAAAGAAGGTTTTACAAGACTCACGTTAACAATATTGCAGCAGTACGCACACAATCGAAGCGCAGTAAGGATGGCTAGTGTAACTAGCAAGAATACCACGAAAGCAAGAAAAAAGAAGTACGCTATTAACTATTAACGTACCTGTCTCTTCCGAAACGAATGAGTACTGTATCTATGTGTGCGCTACCATCGATGGATCTGAGTCT
+
5<<=:@>BC;;?CED;99CBCCCAA=A@@:;@@BBB@B@CBBCCCB@BC?B@CCC>>>==.=<ABCABAAB@??9=>????>,?@<>=@@@8ABB?BAAABCCBC@C@CBACCC@BBCCCEBBBBCCECB@@>@CCE@BBBACCCC?C@C@@?@CBBBDCC?CCCCAA>AB@CCC?BBCCC><<<8979999%9;<;@:A?=A@?57439<:/;5;@AAA>AB@@@@@?C?BBC?BBB?BCBCDCB@@ABBCBBBBCBBBBCAA??<?BAAB=A>A???DCCBBB
@ATNG8:00951:07324
GATGGTAGTGTGTCTCTGAGAGTAGTACTCATTCGTTTCGGAAGAGACAGGTACGTTTAATAGTTAATAGCTGTACTTCTTTTTTCTTGCTTTCGTGGTATTCTTGCTAGTTACACTAGCCATCCTTACTGCGCTTTGATTGTGTGCGTACTGCTGCAATATTGTTAACGTGAGTCTTGTAAAACCTTCTTTTTACGTTTTAACTCTCGTGTTAAAAATCTGAATTCTTCTAGAGTTCCTGATCTTCTGGTATGACTAGTGTACTACTACCATCGATGGATCTGAGCTCT
+
8@<848;:444449555;;>>@>>>>==55593434;1:;5:3444444<5:99555)5.555549699955555997999999$5516=>?8=6669<55.5949::;>?:?=;655::5:;>:>9BCCCC>>>@8;;@@CBAAAA;:9><9989<>+0//)//6:7==?>99555.45555&5.5.55555$5;5555&5.5//:7///727999(9;;6626:>>:==;<;=>4689C@@??<?@C=BBAABABBBBBBCA@@B@;;6;@;;;<;7;@@>AB:::::
@ATNG8:00959:07314
GATGGTAGTGTGTCTCTGAGAGTAGTACTACATTCGTTTCGGAAGAGACAGGTACGTTAATAGTTAATAGCTGTACTTCTTTTTCTTGCGTTTCGTGGTATTCTTGCTAGTTACACTAGCCATCCTTACTGCGCTTCGATTGTGTGCGTACTGCTGCAATATTGTTAACGTGAGTCTTGTAAACCTTCTTTTTACGTTTACTCTCGTGTTAAAAATCTGAATTCTTCTAGAGTTCCTGATCTTCTGGATAGCGACGTGATATACTACCATCGATGGATCTGAGTCT
+
4<::7;==@=6966>>=B@@CB>A@<<@95554.49::19:4:9<<=<<44.44><=:=:?>66156;99556;99<755555$/<200//;19955.599.54.44448<8555<<<::7;==8==@?A999CA<>><<,//777<6555555556=9><<8<<6;4;64443;44.3444(438344444$4;:;;6<<<<=644:9)////$////;7;6<>7;;:666;6;9>>>>;925:929==;<>0/0=:<;==6669<65555545.595///////
@ATNG8:00962:07307
GATGGTAGCGCATATCAGCGCAGCCCAGAAGATCAGGAACTCTAGAAGAATTCAGATTTTTAACACGAGAGTAAACGTAAAAAGAAGGTTTTACAAGACTCACGTTAACAATATTGCAGCAGTACGCACACAATCGAAGCGCATTAAGGATGGCTAGTGTAACTAGCAAGAATACCACGAAAGCAAGAAAAAGAAGTACGCTATTAACTATTAACGTACCTGTCTCTTCCGAAACGAATGAGTACTGCGTCTCACTCTCGCCTACCATCGATGGATCTGAGTCT
+
CC>A:BBBCCCDCCCBBBDCBBBCB>BECACCCCCCAD?BBBCCCC@BC?C>AACGDDDD5D@CCCCCCCBAAA8AC;;;;;*;?5446==.=A=:=C@CCDC==;;@CC@CCC?BDDBABBCBBBBBCCCC@CCCC@ICCC;:8;?C?BCC?ABDBBCBCACCCB;;7:B499C@CBBBC;?@B=;:;:;);=:<>AB@@@@B@D@BBCC?B?CBDCC?BB@A@AA?B@BCC>B@A=@BBBBAAAAABBBAA@?@BBBDC<??A>AABBBDC>AA???8=BBB
@ATNG8:00920:07359
GATGGTAGACATATCGTACTCTCTGTACTCATTCGTTTCGGAAGAGACAGGTACGTTAATAGTTAATAGCGTACTTCTTTTTCTTGCTTTCGTGGTATTCTTGCTAGTTACACTAGCCATCCTTACTGCGCTTCGATTGTGTGCGTACTGCTGCAATATTGTTAACGTGAGTCTTGTAAAACCTTCTTTTTACGTTTACTCTCGTGTTAAAAATCTGAATTCTTCTAGAGTTCCTGATCTTCTGGCGCTCTGTCACGTCTGCTACCATCGATGGATCTGAGTCT
+
@@:?7?BCCCCCCABBCEEDGCBCDEDCDDBB>ABAA=CC@C@BBBCBBC@DDDBB?B>@@@B@C9ACCCCBCAA;999:9(8>;>99919A@C?CBB?BB<??AABD?BBBBBBCC<;;A<A<@@A@A???=A?=>:>>>AAAAAAAAAB??>><;;;=??;?<@@@AA@@>=:=@@AA6A<A:;;;;;*:>888*66<:89>;:;5;AAA.5898=)/*/6/59;=9998<49:=77;,---4779?=>>AA@AAA>>:<<//+/66;>@@<>=>@@====>
@ATNG8:00925:07361
GATGGTAGTACATGATAGACGACACCAGAAGATCAGGAACTCTAGAAGAATTCAGATTTTTAACACGAGAGTAAACGTAAAAAGAAGGTTTTACAAGACTCACGTTAACAATATTGCAGCAGTACGCACACAATCGAAGCGCAGTAAGGATGGCTAGTGTAACTAGCAAGAATACCACGAAAGCAAGAAAAAGTAGTACGCTATTAACTATTAACGTACCTGTCTCTTCCGAAACGAATGAGTACGATGAGATCTCGTGTGCTACCATCGATGGATCTGAGTCT
+
45>>:>@>?;;=;@@B@<?<955;;5;>C<BCCD;;89>B@BA<AB@CCAC@B@C;;;;;$57<=?966B>??@8?945=<<);;7;:=>?2=<=<?CBBAA::;?C=AB@@@@?BCDBACCCBBBBCCCDG@AAAB<@@BBBCAB>B?B<<8<DCBBCECABBCBCB?BC?BCC>??@DD89:D?BBCCC3AAABCCBCBB:949:>ABB@C@AAB;;6;@@@BCC?>:599,4=<8>@@@BBCCCBBABBBCB9:9CC?>>BB>@@A;96944==:;:::=<
@ATNG8:00926:07388
GATGGTAGCGCACACATAGATACAGTACTCATTCGTTTCGGAAGAGACAGGTACGTTAATAGTTAATAGCGTACTTCTTTTTCTTGCTTTCGTGGTATTCTTGCTAGTTACACTAGCCATCCTTACTGCGCTTCGATTGTGTGCGTACTGCTGCAATATTGTTAACGTGAGTCTTGTAAAACCTTCTTTTTACGTTTACTCTCGTGTTAAAAATCTGAATTCTTCTAGAGTTCCTGATCTTCTGGGATGGTGCGCAGTGCCTACATCGATGGATCTGAGTCT
+
--773:.--/:@@CCCCECCCJCBCCAA;?@A6:;@>5>@5><>@@A9;69>>>@@:@8;4<>5?<ABB@@AA?G@BBCC?+>>8=565/5=<<8=<:6<<,/////>6;;;;;;>>:;;;<>:>@CAA<CE;>>00+000009;@@B@@=>69696558==;@;@@A;;:@>>299999*99=9?CDDD0::555)5<99;;=<;;.5555$5559;7<7<;:<<>@6668<8======;;995,559299@A@0/0>A:=999B?D@@C=CCDCBBBC00
@ATNG8:00927:07363
GATGGTAGCACGACACGACGATGTGTACTCATTCGTTTCGGAAGAGACAGGTACGTTAATAGTTAATAGCGTACTTCTTTTTCTTGCTTTCGTGGTATTCTTGCTAGTTACACTAGCCATCCTTACTGCGCTTCGATTGTGTGCGTACTGCTGCAATATTGTTAACGTGAGTCTTGTAAAACCTTCTTTTTACGTTTACTCTCGTGTTAAAATCTGAATTCTTCTAGAGTCCTGATCTTCTGGTAGAGCGTGCATATATCTACCATCGATGGATCTGAGTCT
+
>>>>;@C<<<=<<<<<>==;;;;;>>BCCAAB?BAAC>BDBEADBAABCC@CBBBB?C=:99?7<7;;CCA@?44038:::'8828333,3ABC@BAA?::5:=;<>:8?@A>?@BC?BCC?B?BBAAA98819<9:37:>665<<C9;;;;;>>6::=27;;C6:8<==A8886888CF.A3<7<@CDD/@665<,55:5559552+552&277794:522029988...4...95505895>?AAAA=>>:::????A@99-//<<:==<@?>>>@;;;;
@ATNG8:00931:07344
GATGTAGGCGAGAGTGAGACGCAGTACTCATTCGTTTCGGAAGAGACAGGTACGTTAATAGTTAATAGCGTACTTCTTTTTCTTGCTTTTCGTGGTATTCTTGCTAGTTACACTAGCCATCCTTACTGCGCTTCGATTGTGTGCGTACTGCTGCAATATTGTTAACGTGAGTCTTGTAAAACCTTCTTTTTACGTTTACTCTCGTGTTTAAAAATCTGAATTCTTCTAGAGTTCCTGATCTTCTGGGCAGACTCTCACACGCCTACCATCGATGGATCTGAGTCT
+
/////7<6;059BBCBCC@;6:CBCBB:;<<4;BBA9@@5;6;AABCBB@CCAAB<@=@CBC@C?BBA???<;;7;;;<<+;;483333&3<882><?=?B?BBBBBA<??>?CB??=>AA?B@BC?AA>===A>==<@AA;;;@=>=>>>=>;;5888888176;;=>>>A@>9=::::,:8=:>>AAA/??A@A9AAAAAAD=888-8A>A/==<77171//(/99===>;A<AB@@@A=A>==7=887>>===ADD@7717//+/<=:::@:=>@@@@A@@@
@ATNG8:00931:07389
GATGGTAGCTCTGCTCTGACTCTCGTACTCATTCGTTTCGGAAGAGACAGGTACGTTAATAGTTAATAGCGTACTTCTTTTCTTGCTTTCGTGGTATTCTTGCTAGTTACACTAGCCATCCTTACTGCGCTTCGATTGTGTGCGTACTGCTGCAATATTGTTAACGTGAGTCTTGTAAACCTTCTTTTTACGTTTACTCTCTTGTTAAAAATCTGAATTCTTCTAGAGTTCCTGATCTTCTGGGCAGACTCTCACACGCCTACCATCGATGGATCTGAGTCT
+
5@?;;>=BCB=BABCC;;;BEC;;;HDDCCCC?C:;;(9>6@:==BC?CC@CBBA@1949<<<7>:>>>C<<;AB>;;;;-5?5>959)9?952595.5A499@@CFACCBBBCBB?BA@=@?BBCBB@A@?BBCD>CACCBB@@@BBBBBBBB@BBE@MM@C;<<DDFDBBB>C<;;09=B99::::(5::::)//:555<8;<49999(9;:;>9=465.5:9:9<;7<7///::9)/5<<8<>=??@??@@@AB?>:=9929>==@9:6:?:90::000
@ATNG8:00933:07378
GATGGTAGCACGACACGACGATGTGTACTCATTCGTTTCGGAAGAGACAGGTACGTTAATAGTTAATAGCGTACTTCTTTTTCTTGCTTTCGTGGTATTCTTGCTAGTTACACTAGCCATCCTTACTGCGCTTCGATTGTGTGCGTACTGCTGCAATATTGTTAACGTGAGTCTTGTAAAACCTTCTTTTTACGTTTACTCTCGTGTTAAAATCTGAATTCTTCTAGAGTTCCTGATCTTCTGGTAGCGACGCGATATACTACCATCGATGGATCTGAGTCT
+
5<@:7;=::454445555<666===;@@@B@@:ABCC?CEGM@CDBBBELACC@@A4;4;???;?8>=<<>883;63:999$73-39::3:5//49//)/9)//:/33/38@AA???@BBB?CABB:??955///.74<<;;97599572229993;7:455.56;<<>>>==>965556'66>;AA@@@/A@<99097979;8777-522&27...49388.2225222/5/5556551799155../9///35787/./7733552222+2556333..-
@ATNG8:00934:07344
GATGGTAGGCGACATACATACGCGCCAGAAGATCAGGAACTCTAGAAGAATTCAGATTTTTAACACGAGAGTAAACGTAAAAAGAAGGTTTTACAAGACTCACGTTAACAATATTGCAGCAGTACGCACACAATCGAAGCGCAGTAAGGATGGCTAGTGTAACTAGCAAGAATACCACGAAAAGCAAGAAAAAAGAAGTACGCTATTAACTATTAACGTACCTGTCTCTTCCGAAACGAATGAGTACAGAGAGTACGATATGTCTACCATCGATGGATCTGAGTCT
+
=:;905997;DDCCCCCBCCCCDBA>AAA=@@BB::6;<@AEBB@@=@A>A>@@A;;;;;*;<BBCICCD@?@A8A=;;;;;';>=<5555&5@<9>C>BBBB;:8;@BB?CBB@BCCCCBCBBDDCDBBBC>C@997;BBABB;;7;?BCCACCCCBD@@?@BBABB?;;6:@>;>?9999-9>>;:99999%9<;:?8>BBCCC?B?@BBB?B?ACCBA>ABA@AA@@C?BBB=AAA?CBBBDCCDBBBBCAAABBBBBBBAAAB?BBBBAAC?CAABBBBBBB
@ATNG8:00940:07376
GATGGTAGCTATACGTATATCTATGTACTCATTCGTTTCGGAAGAGACAGGTACGTTAATAGTTAATAGCGTACTTCTTTTTCTTGCTTTCGTGGTATTCTTGCTAGTTACACTAGCCATCCTTACTGCGCTTCGATTGTGTGCGTACTGCTGCAATATTGTTAACGTGAGTCTTGTAAAACCTTCTTTTTACGTTTACTCTCGTGTTAAAAATCTGAATTCTTCTAGAGTTCCTGATCTTCTGGATAGCGACGCGATATACTACCATCGATGGATCTGAGTCT
+
<BBC@CCCCCCCCCCCCCCCBBBDCECCDCAA=B@@B<BC@C@CGEECBB@BDCBB@B@BBBD@C?BCCBBBBBB?BDCDC3BB?CBBB=BCBB?BBB?CB=???CBB?BBCDBBA@;AAC?C?ACCBBB??;?@DD=>>>@??@AABAAAAAAA<>>><??<?=B@@@BAAAA=??@??5?<@;>:===,7=777),,,,,,275707::;*::;::6:5773799;?8:589>>>>>>055@;A>@=>=BBBB=>>>>>>>>A<@>>==994:?<<>>>=A>
@ATNG8:00960:07344
GATGGTAGACACGTGTGCTCTCTCGTACTCATTCGTTTCGGAAGAGACAGGTACGTTAATAGTTAATAGCGTACTTCTTTTTCTTGCTTTCGTGGTATTCTTGCTAGTTACACTAGCCATCCTTACTGCGCTTCGATTGTGTGCGTACTGCTGCAATATTGTTAACGTGAGTCTTGTAAAACCTTCTTTTTACGTTTACTCTCGTGTTAAAAATCTGAATTCTTCTAGAGTTCCTGATCTTCTGGCTCTCGTAGACAGATACTACCATCGATGGATCTGAGTCT
+
=CCC@DDCCCC;;6;;9BDCGCDCCCBBBCCC@CCCC>BC?A?ACBBCCC@@@@CD@D=@@BC=@?@BBADDB=B>@@?=?.@?;?999,3;=?=A??<?C=ABAA@D>A???BBBB@BBB?A:>>CB???C=AAAA<@@>>=@@AA;;;AAAAD=?@@=??;?=A@@????==8;;;?@2>:=:>=@@@,==666+--9---69:?=BCBB/<>>?A;@<==:=>>@>>>=B=@?@AAA7;;;5;>>===@??;;;??@@B>>>=>>>A?;;7;>>A???@?=
@ATNG8:00962:07367
GATGGTAGCACGACACGACGATGTGTACTCATTCGTTTCGGAAGAGACAGGTACGTTAATAGTTAATAGCGTACTTCTTTTTCTTGCTTTCGTGGTATTCTTGCTAGTTACACTAGCCATCCTTACTGCGCTTCGATTGTGTGCGTACTGCTGCAATATTGTTAACGTGAGTCTTGTAAAACCTTCTTTTTACGTTTACTCTCGTGTTAAAAATCTGAATTCTTCTAGAGTTCCTGATCTTCTGGGTCTCTCTCTCACGCACTACCATCGATGGATCTGAGTCT
+
5@<C;A@A@A;96?>@AA>666>;;@CCCDCF@CABA>CC?CABBCCCCC@CCCBC@B@BCCD@C@CCCCBABA?=?@@?@.8=6998;1;@@A?BBA>AA<:::ABC799BB???B?CCB@D?CCACA??@<?><<188==::;@@?=:986//)/9;7=A<A=????A@A@?:=8888)94:4:;>??/@@>>>-88;;:6=///39::9*79==A:>8996>///9996><>B@@?A:>>DD;D@<;;;???BB??>>>66699///733)//66;AA===
@ATNG8:00962:07384
GATGGTAGTATCTGTCTACGAGAGCCAGAAGATCAGGAACTCTAGAAGAATTCAGATTTTTAACACGAGAGTAAACGTAAAAAGAAGGTTTTACAAGACTCACGTTAACAATATTGCAGCAGTACGCACACAATCGAAGCGCAGTAAGGATGGCTAGTGTAACTAGCAAGAATACCACGAAAGCAAGAAAAAGAAGTACGCTATTAACTATTAACGTACCTGTCTCTTCCGAAACGAATGAGTACACACTCTCATATGACACTACCATCGATGGATCTGAGTCT
+
55BC@CCCCA?@BCDCCDEBBBCCC@CBB?CDCC@@=@?BBBBDDD@BB>A==??88888)9<@ABCDCCACCB8?9;;:::*;=<95555&5>>;@C?DFCDBA=A?A@<ABB?BBBBBCCCDCDCCCCCC?CBBB@CBBBBBBB?B@CA@?ADECCBBB?BBCCCC?BB@989?BBBCC;?<=899999(9A<A99:CCCCD@E>@;;;7;<AACBB@BCCCBBC?CACCC=CBA?DBBBBBBBCBCCCBBCCCCCBCAAABB?BBBBBBB?BBBBBBB777
@ATNG8:00963:07341
GATGGTAGTCTCAGATAGTCTATAGTACTCATTCGTTTCGGAAGAGACAGGTACGTTAATAGTTAATAGCGTACTTCTTTTTCTTGCTTTCGTGGTATTCTTGCTAGTTACACTAGCCATCCTTACTGCGCTTCGATTGTGTGCGTACTGCTGCAATATTGTTAACGTGAGTCTTGTAAACCTTCTTTTTACGTTTACTCTCGTGTTAAAAATCTGAATTCTTCTAGAGTTCCTGATCTTCTGGAGATCACATGATACTCTACCATCGATGGATCTGAGTCT
+
B===;<<<<>@CDCCCCCCCBB>B?B>C>???:C??@8?B4:6:B;<<BB?CBB;;4;5:9:<7<?CABB;;;:=8=====);?7???C<<<BB=BAB=BB9:;>A:946>=9;;6625B>5?<@@A@>???;>B@@=BAAABBBCA@AEECABB?;;<@CB?D?;;:@>>@@@45555)57<755555$5<:;@7BCCCCCCCCC?CFFF199:BC@C@CC@CA@0000+0+00:=<B2:9929@90///////9<:::<43-38999:<8=;;;;:;<<=
@ATNG8:00936:07401
GATGGTAGCGCACACATAGATACAGTACTCATTCGTTTCGGAAGAGACAGGTACGTTAATAGTTAATAGCGTACTTCTTTTTCTTGCTTTCGTGGTATTCTTGCTAGTTACACTAGCCATCCTTACTGCGCTTCGATTGTGTGCGTACTGCTGCAATATTGTTAACGTGAGTCTTGTAAAACCTCTTTTACGTTTACTCTCGTGTTAAAAATCTGAATTCTTCTAGAGTTCCGATCTTCTGGCTCTCGTAGACAGATACTACCATCGATGGATCTGAGTCT
+
/7;;6==;@@BB:;:BCCCCABABBCBCBC@?<?>>?;@C@C@BBBBBCFBCCCEB@C?CCCCAD@@@A@CBAAB>:9999*;?>??@@<@A@I?D@@>@C6<;BDCC@DDFDECCC?AAD@E?AAAAACBA>@BAA8;:B:;;BBBBBBBBBBDAACAACB?C?@@@AABB@B5;0000,0+00===3==@@B4:9CAB;:;>?49:9:$999@<<@ACC@BBCCCGEAE?CBBBB6;;;8;B@@AAACDCCCBBBAA@@@<@;;:BBB?B???BBBBBB
@ATNG8:00948:07406
GATGGTAGACATATCGTACTCTCTGTACTCATTCGTTTCGGAAGAGACAGGTACGTTAATAGTTAATAGCGTACTTCTTTTTCTTGCTTCGTGGTATTCTTGCTAGTTACACTAGCCATCCTTACTGCGCTTCGATTGTGTGCGTACTGCTGCAATATTGTTAACTTGAGTCTTGTAAAACCTTCTTTTTACGTTTACTCTCGTGTTAAAAATCTGAATTCTTCTAGAGTTCCTGATCTTCTGGGTGCGCTACAGTCTCTCTACATCGATGGATCTGAGTCT
+
4<<<9A@<B=DCBBBDCBBFBAABHCCBCCBB@BCCC=BD=@=@@@AA@@=@BB@@9?;?@AA?D?AAABCBA?@;::998$39389714CBC?AAE?CA000@@0000>A?AB==7;;==C;@@;;;>@<9>>//)//97:;;??==>A<==>:=?<7==)-)--)---@@B9=9999&54965////$/7777,//<<<;99?;.4949$4;@@@?@>@A>ABCDAAA@D?BBAA@C200::5000;;@?B@@@@>>?@>@9:8667;=8=>>?@@??==
@ATNG8:00954:07400
GATGGTAGGCGACATACATACGCGCCAGAAGACAGGAACTCTAGAAGAATTCAGATTTTAACACGAGAGTAAACGTAAAAGAAGGTTTTACAAGACTCACGTTAACAATATTGCAGCAGTACGCACACAATCGAAGCGCAGTAAGGATGGCTAGTGTAACTAGCAAGAATACCACGAAAACAAGAAAAAGAAGTACGCTATTAACTATTAACGTACCTGTCTCTTCCGAAACGATGAGTACCTCTCAGACGCTCGTCCTACCATCGATGGATCTGAGTCT
+
44<B@AB==@BA::6C@CCCCBB;;8;CB@CFCCB?B?::;BBAB?BA7;4:A@@@@@2?;@AABABAD:::/9@?@@@7@A;=2:9:&5;;<>?C>CB=BD?B?@A=@BB>@ACCAAACAABBBCA;<7;CBD?BABCCCCC?B?C;;8;ACCCCBD=::9>?@<AB?BBB?B??=;=0//*-;;:<,..,000==<=>?;A;B>>>;?8=<?>=9>88885A??::==7=///69/34=7B?@=>=CC;;>?=::178:8<888=;:5;;;;===;::
@ATNG8:00958:07395
GATGGTAGGCACTGCGCACACATCCCAGAAGATCAGGAACTCTAGAAGAATTCAGATTTTAACACGAGAGTAAACGTAAAAAGACGGTTTTACAAGACTCACGTTAACAATATTGCAGCAGTACGCACACAATCGAAGCGCAGTAAGGATGGCTAGTGTAACTAGCAAGAATACCACGAAGCAAGAAAAGAAGTACGCTATTAACTATTAACGTACCTGTCTCTTCCGAAACGAATGGTACATAGATATACGTATAGCTACCATCGATGGATCTGAGTCT
+
;;;=:=@>;>B666>?@BCDCCCCC<CBC?BABB;;7<>BBCBBBD@AA=A>ABB;<;;.:=?BCCC@@@999/9?;;;;;$9;::4555&5;@6?A6;9CCCE@DACFACEC@CC@@ACCBABBCBCBGD@D@@@>@CCCECCA?B@B;;9;AA@BBAB>ABABBB?BB?BBA<@@00*/;;3////*3=;A<?=A=::=)/+/7;96=68;@;<7<A@@>@?9>4:AA9>?B?AC???>???CCAAABBBBABAAAA9:4:;;;>BB<B;;;>;;888
@ATNG8:00962:07409
GATGGTAGTACATGATAGACGACACCAGAAGATCAGGAACTCTAGAAGAATTCAGATTTTAACACGAGAGTAAACGTAAAAGAAGGTTTTACAAGACTCACGTTAACAATATTGCAGCAGTACGCACACAATCGAAGCGCAGTAAGGATGGCTAGTGTAACTAGCAAGAATACCACGAAAGCAAGAAAAAGAAGTACGCTATTAACTATTAACGTACCTGTCCCTTCCGAAACGAATGAGTACGATGAGATCTCGTGTGCTACCATCGATGGATCTGAGTCT
+
8?AA@@?BBB=CCCBBBB?@000CCACAE@BBCCBC?B?BBCCBBB?CD?B?AACDDDD4D?BBCAAAED;;:0;;;:=>0:D?C@CCC;CCE@CCBBBCCCG@C>BB>AAA?CBBDCBBAABBDD@@@B?BDCC>AACDDCAA<B?BBB?BCCCDCCC@CCCCCC@CC?@@@888???8@<<889999)9A<A???BBBBB995:BCC?B?@ACAA<@@AAC>C@C@DEE>B::6;@@@AABBBBBBBBBC@???@999A?@=ABBBBCC>AAB>@@@>>=
@ATNG8:00963:07400
GATGGTAGCGCATATCAGCGCAGCCCAGAAGATCAGGAACTCTAGAAGAATTCAGATTTTAACACGAGAGTAAACGTAAAAGAAGGTTTTACAAGACTCACGTTAACAATATTGCAGCAGTACGCACACAATCGAAGCGCAGTAATGATGGCTAGTGTAACTAGCAAGAATACCACGAAAGCAAGAAAAAGAAGTACGCTATTAACTATTAACGTACCTGTCTCTTCCGAAACGAATGAGTACCTCTCAGACGCTCGTCCTACCATCGATGGATCTGAGTCT
+
@B:;05955=>CBBBCCCCCBBAAA=BCC@DDCDBA?A@CDCCBBA=?A=@<@?A>>>>7@9@BCCEBCC::;0;C??@@7@A>A?BDD;FCC@CCBABCCA@<@?::8;AA>BCCCDCCBBBCCFCDBB@CEDE@BBBBCCCC@CCC??>@CCAAAAB?AABB??<>C<@@@8<:000*000*0====,==9=978=<?8538==>;;7::99=00,0B==A:;49<?@@<ACF@BBLC?@@=?@@BBBCCCBAAB99299939AAABBC@BAA???@@A>
@ATNG8:00963:07401
GATGGTAGGACGAGCGTCTGAGAGGTACTCATTCGTTTCGGAAGAGACAGGTACGTTAATAGTTAATAGCGTACTTCTTTTTCTTGCTTTCGTGGTATTCTTGCTAGTTACACTAGCCATCCTTACTGCGCTTCGATTGTGTGCGTACTGCTGCAATATTGTTAACGTGAGTCTTGTAAAACCTTCTTTTTACGTTTACTCTCGTGTTAAAAATCTGAATTCTTCTAGAGTTCCTGATCTTCTGGGCAGACTCTCACACGCCTACCATCGATGGATCTGAGTCT
+
55@?@A@@<@ACBBBBBCCCCCBB>??DAA@@;A99:6;B?C@CCBBBBC@DFCBB@CADCCB@D@CCCCCCBBA=?====,=?<A>??<@BBB?CAA=AC6;;BCBBABCCFCBBF:;;GAD@CBBBCCCC@CCCC@CCCDCDCBBBCCCCBBB?CCC?99;;@DCCBBCCBB>B;;;;.;>A=;<<<;*;BABB=CBCCHCCBBB4;;;;*;CCBC:;9;C?BBDCCCC@C@CCBCCC<@@AA<ACCCBBECCBBBCCD>BBB?BBCCCCC?BBCDCBCB:9
@ATNG8:00970:07087
GATGGTAGTGTCAGTGCGCGTCGTCCAGAAGATCAGGAACTCTAGAGGAATTCAGATTTTTAACACGAGAGTAAACGTAAAAAGAAGGTTTTACAAGACTCACGTTAACAATATTGCAGCAGTACGCACACAATCGAAGCGCAGTAAGGATGGCTAGTGTAACTAGCAAGAATACCACGAAAGCAAGAAAAAGAAGTACGCTATTAACTATTAACGTACCTGTCTCTTCCGAAACGAATGAGTACTATAGACTATCTGAGACTACCATCGATGGATCTGAGTCT
+
;CEC?CCCABBCCBBBDCCCCCCCC@CCC@BCBCCDAC@CCCBBBBB@C@C@CAAA@@@@2A?BCBBBBBBBBB:??:::::*:@=B?BBB;BBC@CCCCDDDCC@C@CB@BDD?BABABDDDBBBCCDCCC?CCCD@CBBBBCBB?C?CBB?BBBBBDDC?AAAABB?BB@A@A<>>DDD>B@@:<<<<<.<?<A>>>BBB@A>A?B>AA<A<ABCCC?BCBCBBB?B?BCC>BBB?BBBCBBBBBCCBBACCCCBBBABABBB?CBBBBBB?BCCCB>>>BB
@ATNG8:00982:07055
GATGGTAGCGCATATCAGCGCAGCCCAGAAGATCAGGAACTCTAGAAGAATTCAGATTTTTAACACGAGAGTAAACGTAAAAAGAAGGTTTTACAAGACTCACGTTAACAATATTGCAGCAGTACGCACACAATCGAAGCGCAGTAAGGATGGCTAGTGTAACTAGCAAGAATACCACGAAAGCAAGAAAAAGAAGTACGCTATTAACTATTAACGTACCTGTCTCTTCCGAAACGAATGAGTACTGTATCTATGTGTGCGCTACCATCGATGGATCTGAGTCT
+
:AA@>B@@@BBBBBBCBBCDCCBBE>CCC@CCCCCC?A>@@CCCCE@AA>@<@@?A@@@@,@?CBBAA>B000>3>=00///$/<7;.555&5994;@6;:E@BB?B?AA=A@@=@@BBADCBBBBCBCCBBABDCC?BBDDDDCC?D?CAC?BCCBCCCB@BBCDCC@CC?BBB@BBBBF>BAA=AAAAA2AA>>??BBBBCC?C?BBBB?B@BBBBB>BBBBBCB@D?BAD>DBB?BBCCBBCCBBBBC???ABCBBBBBBBB@BBBBBBM?BBBACBBBBC
@ATNG8:00985:07075
GATGGTAGTGTGTCTCTGAGAGTAGTACTCATTCGTTTCGGAAGAGACAGGTACGTTAATAGTTAATAGCGTACTTCTTTTTCTTGCTTTCGTGGTATTCTTGCTAGTTACACTAGCCATCCTTACTGCGCTTCGATTGTGTGCGTACTGCTGCAATATTGTTAACGTGAGTCTTGTAAAACCTTCTTTTTACGTTTACTCTCGTGTTAAAAATCTGAATTCTTCTAGAGTTCCTGATCTTCTGGTAGAGCGTGCATATATCTACCATCGATGGATCTGAGTCT
+
CBCB@BBBCBCBCBAAACCCCCCCCCBBBC;;9;ACC>CC?B@BCCBCBC@CCBBB@D@CCCH?A?BCCCDDBBCBBBABB2BB?BBCD=CCBC>@AD@CC?BBBDDD@CCECFDCC@CCC@C?CCDCCCBB@CCCC>AACCCCCCCCCCCABAB@BBC@CB@D@DBCCCCDBB<@@AAA7A=A<;;;;:*;CABB>BFDCCGCAAA=@A@A0ACCCB?BABB@CCCDCDC@C@A@ACCC@BBC@CCCCCCBBAA@BBCBAAA;;7;@@@ABB?CBBBBBBAAB
@ATNG8:00986:07078
GATGGTAGAGTACAGTGTAGTAGACCAGAAGATCAGGAACTCTAGAAGAATTCAGATTTTTAACACGAGAGTAAACGTAAAAAGAAGGTTTTACAAGACTCACGTTAACAATATTGCAGCAGTACGCACACAATCGAAGCGCAGTAAGGATGGCTAGTGTAACTAGCAAGAATACCACGAAAGCAAGAAAAAGAAGTACGCTATTAACTATTAACGTACCTGTCTCTTCCGAAACGAATGAGTACTACTCTCAGAGACACACTACCATCGATGGATCTGAGTCT
+
BBDC?BBBBBCABBCCDBCCBBDAA?ACC@CCCEBB?B@CCCBBBB=AA=A?ABBBBCBC3C@BCBBCDCCBB@8>>:;;;;*;C@B5;;;&9=999BCCDCCDL?B?;:7:AA=AB@@@@CBBBBBBBBBB@BBBBACCBBDCCC@C?B@@=@BBCCBCB@AABAAA?BB@BCC>A@@@@599A=@@AAA2AA?BBBBBBBCD@C?CAAA;@<==BBB@CCCCBBC>B>ACF>CBB?BBBBBCBBABBBBBBBCBBBC????AA;@>>>DAC?D@@?BBBBCB
@ATNG8:00991:07047
GATGGTAGCTCGCTGATGATATCTCCAGAAGATCAGGAACTCTAGAAGAATTCAGATTTTTAACACGAGAGTAAACGTAAAAAGAAGGTTTTACAAGACTCACGTTAACAATATTGCAGCAGTACGCACACAATCGAAGCGCAGTAAGGATGGCTAGTGTAACTAGCAAGAATACCACGAAAGCAAGAAAAAGAAGTACGCTATTAACTATTAACGTACCTGTCTCTTCCGAAACGAATGAGTACGAGAGAGCACACGTGTCTACCATCGATGGATCTGAGTCT
+
;CCC@CCBBCCCCBBBCCCCBCCCE>BCC@CCCCBB@B@CBCCDCC?AB?B@CCC@@@@@2A@BBC?CCCCB@@8>>99999.:A=B?DDB:CCDAD@AACCCCC?C?BB=BCC?CCCCCCCCECBBCCDCB?DCBB@BA@@AAAD?C@BBB?ADDDCCCC@CCCBBB?BB??>?499@@?:AAA?BBBBB3CC@AAAACDDDC?B>B>AA<?;>BCCC@ABBAAAA>A>@@A<ACC@CCECCCBBBBBCAAABBBBBBBCBBBB=BBB?@>@<>>?@@F@:8:
@ATNG8:00991:07054
GATGGTAGCTATACGTATATCTATGTACTCATTCGTTTCGGAAGAGACAGGTACGTTAATAGTTAATAGCGTACTTCTTTTTCTTGCTTTCGTGGTATTCTTGCTAGTTACACTAGCCATCCTTACTGCGCTTCGATTGTGTGCGTACTGCTGCAATATTGTTAACGTGAGTCTTGTAAAACCTTCTTTTTACGTTTACTCTCGTGTTAAAAATCTGAATTCTTCTAGAGTTCCTGATCTTCTGGAATACACATGATACTCTACCATCGATGGATCTGAGTCT
+
<BCC?BBCBBBCBCDBCCCCFCCCCCCCCCBB@BCCD<BB?A?ACCCCCC@CCCBB?B?CDDD?C<AABBBCBBB?CCA@A2A@<A???:>CCE@CAC?CC=@@BCCC>AAA@@???>CCB?C?BAAABB@@<@@@A=B???AAAAABB>>;;;@;>>@=?@<?:==A???B??<?@@AA5A=A;;;;;;+:A===6;;;>>>>;;;<?DDD/>786B=C:==:=>AAA;;8;=@@@AAA:>>>=B=AAAAA>>>@@=<<<<;;5;>>?@@A=B===ABB>==
@ATNG8:00992:07068
GATGGTAGAGTATCATGTGTATCTCCAGAAGATCAGGAACTCTAGAAGAATTCAGATTTTTAACACGAGAGTAAACGTAAAAAGAAGGTTTTACAAGACTCACGTTAACAATATTGCAGCAGTACGCACACAATCGAAGCGCAGTAAGGATGGCTTAGTGTAACTAGCAAGTATACCACGAAAGCAAGAAAAAGAAGTACGCTATTAACTAATTAACGTACCTGTCTCTTCCGAAACGAATGAGTACACACTCTCATATGACACTACCATCGATGGATCTGAGTCT
+
5<;;9CA??BBBC@@@B;9:;9555.5<@96;5@@@7@7?@?BBBDABC@C>A??;9994$93=9<<<==??CG>@@99999':@=A<A@;+;55.55559:::;7<:::7:<<5::@;@A@@@@;;9?@=@@BBBB?B@@@A@@A;A=><<40/)///7;D696=<;>;?:@<==4==AAA;AAA>ABBBB3BB?BB?@@BBB@<@<@00,0:=:@=AB?=99555556;749944447:;:=:89;43//9///88:=>666;::8595<?>A=A:99>>?=:=
@ATNG8:00998:07051
GATGGTAGTCTCAGATAGTCTATAGTACTCATTCGTTTCGGAAGAGACAGGTACGTTAATAGTTAATAGCTGTACTTCTTTTTCTTGCTTTCGTGGTATTTCTTGCTAGTTACACTAGCCATCCTTACTGCGCTTCGATTGTGTGCGTACTGCTGCGATATTGTTAACGTGAGTCTTGTAAAACCTTCTTTTTACGTTTACTCTCGTGTTAAAAATCTGAATTCTTCTAGAGTTCCTGATCTTCTGGAGATATCATCAGCGACTACCATCGATGGATCGAGTCT
+
4888.4599;<5555999556;9;;<655:44.///;1//)/27///99<455554.4.44446=7////--85--(-////$//)/:;;3555:7:444(48-333:8:5:<<455:949994:7<<>?@<::,//7939<666=<//////7879:<<<7550458844//---(--7::.:8=8>@>>>+>=<<:)5555599955.5555$55:;;9>2//)////-783;6///977)/4-(-2,,,,,,6///655;<55.597////)//779:=<5
@ATNG8:01000:07059
GATGGTAGGCACTGCGCACACATCCCAGAAGATCAGGAACTCTAGAAGAATTCAGATTTTTAACACGAGAGTAAACGTAAAAAGAAGGTTTTACAAGACTCACGTTAACAATATTGCAGCAGTACGCACACAATCGAAGCGCAGTAAGGATGGCTAGTGTAACTAGCAAGAATTCCACGAAAGCAAGAAAAAAGAAGTACGCTATTAACTATTAACGTACCTGTCTCTTCCGAAACGAATGAGTACACACTCTCATATGACACTACCATCGATGGATCTGAGTCT
+
BECC@CCC@CABBB@@@BBCBCBAB?BBD@CAAA998;@CCCCCBB?@@=@=A??>?@@@0?@DCBBBCCEA@?<@@AACCC5CD?C?CEI;GCCACCCCCDDBB>B@DD@CBB?BBCCDBBBCCCCDBBBB@BCBB?CBBBBBAC?C@CAA@BBBBBBBB@GBBBBB@CB?B?B?BBCDE>A>>;998888%8?<=?=?BBBDE:>:<=>>:>=AACBC?CDBBBBB>A>BBC=CAA>ACCCCCCCCABBBDBBBA?BBBBBBBC?CCCCBBA?BCEBBBBACC
@ATNG8:01004:07088
GATGGTAGTAGTACACTAGTCATACCAGAAGATCAGGAACTCTAGAAGAATTCAGATTTTTAACACGAGAGTAAACGTAAAAAGAAGGTTTTACAAGACTCACGTTAACAATATTGCAGCAGTACGCACACAATCGAAGCGCAGTAAGGATGGCTAGTGTAACTAGCAAGAATACCACGAAAGCAAGAAAAAAGAAGTACGCTATTAACTATTAACGTACCTGTCTCTTCCGAAACGAATGAGTACTTAGACTATCTGAGACTACCATCGATGGATCTGAGTCT
+
;DAB@DBBBAC==>CBBCGCHCA@@@CDD@BCCB;;7;>BBCBBBB@CD@C@CCCBBBBB5C@BBCCCCCCABA9@@@????,?@>@@DEF;CCC@CECCCCCBB?B@CB@BBC@CBBCBBCCCCEBBB@BD@DCBB?BBCBBAAB=@<B?@=@BCCCCCC?AAACCC?CA=>>>000@AA<@=?;999999%9=<;?8>==BC?=?:;;AA8><>BCAB?ADDCCBB?B?BEF@CAA>ABBBCBCC?CABBBCBBB?>>>?@@E;@>=>AAA<AAAAAAA>>=
@ATNG8:01005:07069
GATGGTAGGCGACATACATACGCGCCAGAAGATCAGGAACTCTAGAAGAATTCAGATTTTTAACACGAGAGTAAACGTAAAAGAAGGTTTTACAAGACTCACGTTTAACAATATTGCAGCAGTACGCACACAATCGAAGCGCAGTAAGGATGGCTAGTGTAACTAGCAAGAATACCACGAAAGCAAGAAAAAAGAAGTACGCTATTAACTATTAACGTACCTGTCTCTTCCGAAACGAATGAGTACCTCTCAGACGCTCGTCCTACCATCGATGGATCTGAGTCT
+
444:39:<7<B>5:5=666>=CCBB8::;6;;=@AB=A:=>>D?CC:>>;>9;;<:9>>='929==??AAA@BB;AC;;;;.9;455<::0:55.5955599544)439<;?;:7<<:::;====B@@AA;;49:959AAA<;;::5;6;;=<@?BBBBBB@CAAA@@?BC?BBB@???AA9?=;6=>?AAA(?@:7333;;::@=?<7333.3388;<<7;;:>>@@;@099@58492498=>AB>797@DDC977?777?>887>BBA>>56.6;:;=@B@:9
@ATNG8:01009:07069
GATGGTAGTATAGAGCTCTACATAGTACTCATTCGTTTCGGAAGAGACAGGTACGTTAATAGTTAATAGCGTACTTCTTTTTCTTGCTTTCGTGGTATTCTTGCTAGTTACACTAGCCATCCTTACTGCGCTTCGATTGTGTGCGTACTGCTGCAATATTGTTAACGTGAGTCTTGTAAAACCTTCTTTTTACGTTTACTCTCGTGTTAAAAATCTGAATTCTTCTAGAGTTCCTGATCTTCTGGGTGCGCTACAGTCTCTCTACCATCGATGGATCTGAGTCT
+
DCCC?BBDD=BBCCCDCCCCCCCBBBCCFCCB?@@@@6;<?B@BBBBBBC?AA@@B6:288?=9@9BBBBBAA@B7BB===+B<6BBCD=BBBB;>?;<@@,00/88=<?BBB@==D=>>><@:=>A@>>>@<>><<068=877=><?@AA::;<8;AA<>><>:==B@???>><>@BBB5B<A=>>??>/>>><=0;;>788>>>><>AAA/<><A?;?;?@;@B?@>>><?=@=>>??:;6660//-666///888;A<<<::39<665//*/9;;??@@AB
@ATNG8:01009:07089
GATGGTAGCACGACACGACGATGTGTACTCATTCGTTTCGGAAGAGACAGGTACGTTAATAGTTAATAGCGTACTTCTTTTTCTTGCTTTCGTGGTATTCTTGCTAGTTACACTAGCCATCCTTACTGCGCTTCGATTGTGTGCGTACTGCTGCAATATTGTTAACGTGAGTCTTGTAAAACCTTCTTTTTACGTTTACTCTCGTGTTAAAAATCTGAATTCTTCTAGAGTTCCTGATCTTCTGGACGACGCGCACTGACACTACCATCGATGGATCTTGAGTCT
+
;CDB?CCBBCB@;AB@BBB969CCDKFBBB;;9<CCE@CDBF@CCCCCCC@CCBCC?B?BACC@D@ABBBBCDCC??????1?A<A8891:BAB@BCB?@@<???ABC@CCBBCBBC=BBB?B@C@@@=;:;;A;;;<????A>>>?@BAAA>>><>===@@<@<@@@AAAA;;59;;;;1=<A=ABBBB.::776.6/////;?=A08888+5=>?A=?:==<@CBB==><A<AAAA@@;@AB=@@<<788;>?=>>AA?=>=@<>>>@?;;57://*/337--
@ATNG8:01011:07075
GATGGTAGGAGACACGTCGCACACGTACTCATTCGTTCGGAAGAGACAGGTACGTTAATAGTTAATAGCGTACTTCTTTTTCTTGCTTTCGTGGTATTCTTGCTAGTTACACTAGCCATCCTTACTGCGCTTCGATTGTGTGCGTACTGCTGCAATATTGTTAACGTGAGTCTTGTAAAACCTTCTTTTTACGTTTACTCTCGTGTTAAAAATCTGAATTCTTCTAGAGTTCCTGATCTTCTGGCGCTCTGTCACGTCTGCTACCATCGATGGATCTGAGTCT
+
ACBB?BDD@CBBCCBCCCBABA;:9@@@AB@B>:;<?BB?C?AACCCDD=@@B@@<@7;9<D?B?>BBBBBCAA>33333$3938733(3::B<@AD@ED9:9???B?BBBBBBBK=??B@B=;;;?8988=???@8;;>=>==888==?>>>B<===:;;5;5:>>???@@?788CCC2?;?;>====/==>>A8?<==>=>;:;7;BAB.?686:293:=6<:;8;;;=C;=<;;AA499<6;88:///9<<===========@@@>=>B;>===>>898?
@ATNG8:01012:07053
GATGGTAGTATAGAGCTCTACATAGTACTCATTCGTTTCGGAAGAGACAGGTACGTTAATAGTTAATAGCGTACTTCTTTTTCTTGCTTTCGTGGTATTCTTGCTAGTTACACTAGCCATCCTTACTGCGCTTCGATTGTGTGCGTACTGCTGCAATATTGTTAACGTGAGTCTTGTAAAACCTTCTTTTACGTTACTCTTCGTGTTTAAAAATCTTGAATTCTTCTAGAGTTCCTGATCTTCTGGTGTCTGATCTGTATCACTACCACTCGATGATCTGCACGATCT
+
;@BB?B<<9CDFAA;<==<;6@BCCCBABBA@;@;;;04<7=7<;>=====@:?99-7-3:<<8=8;:>?893;;69::::+9;4=883)3977288<7=>8=BBBAA<?=AAAB<=1255174=;;8522848:;;5;<99>A;777>=77577-525599(/)/567;9;56066667'67=17655'2252+225663555778/6868'8//*/;7<7@@588?A@@@=B7;;@@?>;?;;5;=====>=AA?885//.489-../988355353...-----.
@ATNG8:01012:07056
GATGGTAGCTATACGTATATCTATGTACTCATTCGTTTCGGAAGAGACAGGTACGTTAATAGTTAATAGCGTACTTCTTTTTCTTGCTTTCGTGGTATTCTTGCTAGTTACACTAGCCATCCTTACTGCGCTTCGATTGTGTGCGTACTGCTGCAATATTGTTAACGTGAGTCTTGTAAAACCTTCTTTTTACGTTTACTCTCGTGTTAAAAATCTGAATTCTTCTAGAGTTCCTGATCTTCTGGTAGAGCGTGCATATATCTACCATCGATGGATCTGAGTCT
+
:AAB?CCBCCCBBCCCCCFECCCDECCCCCBB?ACCC?CC@C?CDCCBBB@BCCBB?B@BBBB@D?AABBBBBBC?CDAAA/CC?CBBB=BBCC?BAB@CC=@@ACCF?BBCA@@AA>ACC?C?BAA>>>>@<???A<@@AAB@@>>>A@@888>:==><==:=<@@B@@@AAB;?;;;;2;:@:;;;;;.;AADE8>888==DA>>;>@??/>>==?<?:=><CBDD;;;<@<?@?>>><>>><@AB@??;;;A>>>=>=AB>>;>===AAC588@=<<=:;;
@ATNG8:00966:07097
GATGGTAGATATATGCACGCTCTACCAGAAGATCAGGAACTCTAGAAGAATTCAGATTTTTAACACGAGAGTAAACGTAAAAAGAAGGTTTTACAAGACTCACGTTAACAATATTGCAGCAGTACGCACACAATCGAAGCGCAGTAAGGATGGCTAGTGTAACTAGCAAGAATACCACGAAAGCAAGAAAAAGAAGTACGCTATTAACTATTAACGTACCTGTCTCTTCCGAAACGAATGAGTACGATGAGAGAGCTCTCTCTACCATCGATTCGAGGAAGTCT
+
CAAA@EBBB?@@B;=;CCCCBBBBD@CCCADBBCBB?B@DDDBBBB?BC@C?BBBBBCCC3C?BBBBCCBB>>>7=?@ABBC5CD@C@BBC;CCC?CC;;<DIAA?AABB@BDD@BCCCBBABDDDCCBBBB?BABD>AABBCCBB@B@B@@?@BBCBBBC@CCBBBC?CC@@??@CAA@A9???:?ABBC3BEAAAABBDFCD=A>BCAA>>=@@BBD@CCCBBCC@B?BCC>CEE?AAAACCBBB>>>CCCCC@AABDBB>BB??===>>8=A:;7;=AAEA
@ATNG8:00966:07098
GATGGTAGTGTCAGTGCGCGTCGTCCAGAAGATCAGGAACTCTAGAGAATTCAGATTTTTAACACGAGAGTAAACGTAAAAAGAAGGTTTTACAAGACTCACGTTAACAATATTGCAGCGGTACGCACACAATCGAAGCGCAGTAAGGATGGCTAGTGTAACTAGCAAGAATACCACGAAAGCAAGAAAAAGAAGTACGCTATTAACTATTAACGTACCTGCCTCTTCCGAAACGAATGAGTACACATCGTCGTGTCGTGCTACATCGATGGATCTGAGTCT
+
::;<9>CCCCCDDBCBDGGBBBICB@BCDBFCCBBB@D@CCDDB9:9B5:6;AA@@ABA2A?BBBCCCADCCC>AABBBBA2AC@B<ABB9BCEACC;<;GFDC@C@BB?BDB?BBBBHL@BCCCGIFFDC?BBBCACBBBBACC?B?CBB@BBBDCBCD=A@AAAC?CD@BBB?BCCBB>A@@<77889(7<8?CDDCBAAC=?7::BA?B?BBBBB?B@B>B@@<@?CCF?CBB>A<;;AABCCCCDDBBBCCCBBA;;;@BAAA@@@?<@@@>@?@:99
@ATNG8:00966:07099
GATGGTAGACACGTGTGCTCTCTCGTACTCATTCGTTTCGGAAGAGACAGGTACGTTAATAGTTAATAGCGTACTTCTTTTTCTTGCTTTCGTGGTATTCTTGCTAGTTACACTAGCCATCCTTACTGCGCTTCGATTGTGTGCGTACTGCTGCAATATTGTTAACGTGAGTCTTGTAAAACCTTCTTTTTACGTTTACTCTCGTGTTAAAAATCTGAATTCTTCTAGAGTTCCTGATCTTCTGGAGATACACATGATACTCTACCATCGATGGATCTGAGTCT
+
;CCC?CB>BCCECA@:66?@@@@DCCCCCCHI@EBBB>BJAF>ABCCCBB?AAACDAD@CCCC?B@BCBBAABB?<??;;;,><3<:99,3?AC?AAC?CB:>>?CBB?BBBBBBBB>AAC?>;>AA@@???<A=>=<:::AAAA?AA>>>A>>>:>>?<AA<A<@@A??????<@??>>2=8<8<=@@@/@@==>0669///:99A=@A@@/@???A<@<@A<??A@@AB<@<;;;>>>5;;A:=>@ABAA@@@@A>==AAA6617677;>=8::;>>B?@?A
@ATNG8:00968:07131
TATGGTAGTGTCATATGAGAGTGTGTACTCATTCGTTTCGGAAGAGACAGGTACGTTAATAGTTAATAGCGTACTTCTTTTTCTTGCTTTCGTGGTATTCTTGCTAGTTACACTAGCCATCCTTACTGCGCTTCGATTGTGTGCGTACTGCTGCAATATTGTTAACGTGAGTCTTGTAAAACCTTCTTTTTACGTTTACTCTCGTGTTAAAAATCTGAATTCTTCTAGAGTTCCTGATCTTCTGGCTCTCGTAGACAGATACTACCATCGATGGATCTGAGTCT
+
CBBC?CCCCCBBBCDDBCBBBBDCCCCBBBCCACCCB>CC@C@CCBBBCC@CCCBB?B?BA??<@?ABCCCA@@?;89999)9939=<=6@B@@>AEE@CB@BBBCBB@BCCCBBBCACCCBF@CBBCBBBC@CEFF@CCCCCCCCCBBCCCCCD?CED@CC?C@CCBAABBBC?BBDDD;B?B?BCDDE3CC:::6;???@@B@@@5;;;;*;@AABAB@CCADCCBCADACACCCCBBAGBB?@@;;;CCCCCCCBCCCBAAC@CBBDBBD@CCCBBA@@BB
@ATNG8:00971:07118
GATGGTAGCGCATATCAGCGCAGCCCAGAAGATCAGGAACTCTAGAAGAATTCAGATTTTTAACACGAGAGTAAACGTAAAAAGAAGGTTTTACAAGACTCACGTTAACAATATTGCAGCAGTACGCACACAATCGAAGCGCAGTAAGGATGGCTAGTGTAACTAGCAAGAATACCACGAAAGCAAGAAAAAGAAGTACGCTATTAACTATTAACGTACCTGTCTCTTCCGAAACGAATGAGTACAGAGAGTACGATATGTCTACCATCGATGGATCTGAGTCT
+
44?=3::6;BCCBBBCBBBBDDCCC>CBB?CCCDCG@C?BBBBBBD?CC?C?CCBBBBBB5B@CCCCCBBBAA?:?C::;;;*;@>@5995&5@;8=BBCCCGCC@C@CB?BCD?BBBBBBBBCDCDBBBCC@CCDG>A@CCCCCC@D@CAA>ACCCDDCC?BACCCC?CC?AAB?AB>>>7?BB?BBCCC3CD?AAAABBCDD?B>BBCB?B?BBCBB@BCBCBBB@C?BBD>CBB@ABCCDBBBBBBBBBBBBCBABBBBB==;=BBBCAA?ACBBBBB@@@
@ATNG8:00972:07110
GATGGTAGCATCATGCATATCTCACCAGAAGATCAGGAACTCTAGAAGAATTCAGATTTTTAACACGAGAGTAAACGTAAAAAGAAGGTTTTACAAGACTCACGTTAACAATATTGCAGCAGTACGCACACAATCGAAGCGCAGTAAGGATGCTGTGTAACTAGCAAGAATACCACGAAAGCAAGAAAAAGAAGTACGCTATTAACTATTAACGTACCTGTCTCTTCCGAAACGAATGAGTACGAGAGTCAGAGCAGAGCTACCATCGATGGATCTGAGTCT
+
45558>@CCCDDDCBBDBBCCCBCC@CCB@BBBBBB@BAEBBABCC?CA?C?CCAA@BCC1B?BBBDB@?@89:,9=;9994$4<<;3::9.>@><?BBBCCBAA?B@BC?BCC>BBBBBCDCCCCCCCCBC@BBBC@BBCCBBBD?C@CCBBBBBBBB@BBCBACADD?ABB?AA:9928@B?BCFDD2BC?BBBBBBCCC?C?BAA?<A=BCBBB?BBBABBC@B?BAD>BBB=??DBBAACCDA@@ACCBBBABBCB@@A<@?B>==B@D???CBB???
@ATNG8:00973:07111
GATGGTAGCGCATATCAGCGCAGCCCAGAAGATCAGGAACTCTAGAAGAATTCAGATTTTTAACACGAGAGTAAACGTAAAAAGAAAGGTTTTACAAGACTCACGTTAACAATATTGCAGCAGTACGCACACAATCGAAGCGCAGTAAGGATGGCTAGTGTAACTAGCAAGAATACCACGAAAGCAAGAAAAAGAAGTACGCTATTAACTATTAACGTACCTGTCTCTTCCAAACGAATGAGTACTGCGTCTCACTCTCGCCTACCATCGATGGCATCTGAGTCT
+
<;;;7;666::=;;;<666B@@@@=09=949;;;55.5499;;>>>8;;5:5:<=ABBCB5B?BBB;;:A<;;;09994444$444)4.555&5<>.566<;555:.5.5;7<5626>665<<<@BBBB;;;C?AAAC?;;;CCC;:69=@@@=@996<5558555<<<8:83:5505<<<=2338233333$386788===@BB@B@BBAA=A???ABB?;;;@@@@>C;??9=9:2:>?@@@@@A@>A?B@A??>=;00+0//)//54:::)/////:;;;<<
@ATNG8:00979:07118
GATGGTAGACATATCGTACTCTCTGTACTCATTCGTTTCGGAAGAGACAGGTACGTTAATAGTTAATAGCGTACTTCTTTTTCTTGCTTTCGTGGTATTCTTGCTAGTTACACTAGCCATCCTTACTGCGCTTCGATTGTGTGCGTACTGCTGCAATATTGTTAACGTGAGTCTTGTAAAACCTTCTTTTTACGTTTACTCTCGTGTTAAAAATCTGAATTCTTCTAGAGTTCCTGATCTTCTGGTGTCGTCTATCATGTACTACCATCGATGGATCTGAGTCT
+
;=>C@CB==@@DC=;:C@@ACDGGBCBBCC;;6;A@?6@B?B?DBBBBBF@BBCBB@B?BABB@C@BBBBBBBBA<?????,<?;??>>:>A@B?CCC@BB<AAAA@@?BBCCCB>>:><>;?=@@;;;?@@=A>==;@@@@@BAABAA>>>;:;:=:;58818<AABBB??>>:>>CFE5A<?<?????/?@@@D:A==>@?><<<4::::*:;;;==A=BA=???BBBA:=:===?@A<ADD=>>>>@@=>>>>>B@@@?@@A<==>@;:;=<=:;;>AAAA
@ATNG8:00981:07119
GATGGTAGGAGACACGTCGCACACGTACTCATTCGTTTCGGAAGAGACAGGTACGTTAATAGTTAATAGCGTACTTCTCTTTCTTGCTTTCGTGGTATTCTTGCTAGTTACACTAGCCATCCTTACTGCGCTTCGATTGTGTGCGTACTGCTGCAATATTGTCAACGTGAGTCTTGTAAAACCTTCTTTTTACGTTTAACTCTTCGTGTTTAAAAATCTGAATTCTTACTAGAGTTCCTGATCTTCTGGTATACACACTCGCTCGCTACCATCGATGGATCTGAGTCT
+
6BCD@CCC@CCBBBA@=000<;<99;B@<<;@7A>@>=<<7<1655<<=>:=>=<?7?29444.4.4::<:;;;;8<::9=543.5;:=3@;>=5;8804=8@ABCB@=BA@@@B??>=ED@E????997<<:?><><;::DBB>>>?>>>;;:94:85-5755+599;;<<<@:<7:;;/:9>:>:@@@,<=;<;+/)//67/69>78818AAA/;666=8;;?@<@>=<=>::4:086=@>>;>AD<A888=?><<:///<::>==:67///:;;6:???@>?>>>
@ATNG8:00983:07118
GATGGTAGTGTCAGTGCGCGTCGTCCAGAAGATCAGGAACTCTAGAAGAATTCAGATTTTTAACACGAGAGTAAACGTAAAAAGAAGGTTTTACAAGACTCACGTTAACAATATTGCAGCAGTACGCACACAATCGAAGCGCAGTAAGGATGGCTAGTGTAACTAGCAAGAATACCACGAAAGCAAGAAAAAGAAGTACGCTATTAACTATTAACGTACCTGTCTCTTCCGAAACGAATGAGTACACATCGTCGTGTCGTGCTACCATCGATGGATCTGAGTCT
+
8@<A?BCC@@?@A@CBCBCCEAAAC:?AA?ABBBBB>B?@ACDGCB?CC@B?@A=:9999):=AABAAAA@??@<@BCDDDD2BC@C6;;;.;BB?BCECCCFGGAC@CD@CCC?BCCDDDFCCCCDCCC@@?@CEE?@@DDCCBB@B@C@@>AECCCCCC@CBBBBA?AA=@BC5::AA@9A??9==<=?.>A????CCCCCC?B?B@@B:?:;;@@B?BB@@@BB?D@BBB=BAA=??BBBBBCBBBCBBBBBAAAD:::B??<?BBBBBC>ABBBB@@@CE
@ATNG8:00985:07114
GATGGTAGAGTACAGTGTAGTAGACCAGAAGATCAGGAACTCTAGAAGAATTCAGATTTTTAACACGAGAGTAAACGTAAAAAGAAGGTTTTACAAGACTCACGTTAACAATATTGCAGCAGTACGCACACAATCGAAGCGCAGTAAGGATGGCTAGTGTAACTAGCAAGAATACCACGAAAGCAAGAAAAAGAAGCACGCTATTAACTATTAACGTACCTGTCTCTTCCGAAACGAATGAGTACTACTCTCAGAGACACACTACCATCGATGGATCTGAGTCT
+
5BDD@CCDBBBBC@AACBCCCAABB?BCB?BECBBB@C@CBBBBCD?CA?C?CBB>>>==.=;?ABBBBCC?>>7>>>>@@@0@C@F@CCC;CBB@BCCCCBCBC@C?BB?CCC?ABCCDCCEECCCCBBBB?BCBB@BBBFBAAA?C@C@?>@BBBCCBB?BBBBBC@BB?BBB<??BAC:A?><?BBEC3DB?BBBAAACDC?C?BBBC?B?BBC@@=@@@@@@@?BDCCC:ADDACDBBBBCCBBBABBCB>??BAA???BB@BB@@@=A=@?@@BBBBCC
@ATNG8:00985:07130
GATGGTAGGCGTGTGAGAGTCTGCCCAGAAGATCAGGAACTCTAGAAGAATTCAGATTTTTAACACGAGAGTAAACGTAAAAAGAAGGTTTTACAAGACTCACGTTAACAATATTGCAGCAGTACGCACACAATCGAAGCGCAGTAAGGATGGCTAGTGTAACTAGCAAGAATACCACGAAAGCAAAGAAAAAGAAGTACGCTATTAACTATTAACGTACCTGTCTCTTCCGAAACGAATGAGTACGATGAGATCTCGTGTGCTACCATCGATGGATCTGAGTCT
+
A?=:5:::8<5;5666ACDACA;44)4994;;@BA@;>:>@A@@AB?;;6:=A@@;<;;;'9.948C>:?:;@?6=:99:::):=:<3877&37;6<B;B@B@???B?AA>???:?=<>;;;;:;<=A==9818=;<8>>?>=>;;;A<>?D?>>=;=;7703;<;=B<@@???@>877?>6<998)7;;;;'73,3779332226=49885294;665919:;8856-5477919AA@CCCB987??7//:=//-5--.55575515:773;;9>3775<<9A>
@ATNG8:00987:07113
GATGGTAGTGTCATATGAGAGTGTGTACTCATTCGTTTCGGAAGAGACAGGTACGTTAATAGTTAATAGCGTAACTTCTTTTTCTTTGCTTTCGTGGTATTCTTGCTAGTTACACTAGCCATCCTTACTGCGCTTCGATTGTGTGCGTACTGCTGCAATATTGTTAACGTGAGTCTTGTAAAAACCTTCTTTTTACGTTTACTCTCGTGTTAAAAATCTGAATTCTTCTAGAGTTCCTGATCTTCTGGGTGTATCAGCGAGTATCTAATCGATGGATCTGAGTCT
+
<===9<@DCDDCCB>BCCEEDBCCBBB@=@00)////(/;7<7>E@@ACC>>>>0/,/6:::B<B>ABB==/0)/:)//:::(///)499909:45.5;@49;69;BAAC@CCDCCFCC@CBB8;8;BAABB;;4<A;;4;==000>>A>@??@A@A?:;9=@@:@:>@>:;9?>>:>44999'98@6@<===+//<:;)//0/77///<:>>>>+;666;6;6;A9;;6995=4=4=::>;?;;@AB=@:;9@BBBBB;;:BBBCCB<<;BBB?BCBB<;<BBB
@ATNG8:00987:07125
GATGGTAGCTCGCTGATGATATCTCCAGAAGATCAGGAACTCTAGAAGAATTCAGATTTTTAACACGAGAGTAAACGTAAAAAGAAGGTTTTACAAGACTCACGTTAACAATATTGCAGCAGTACGCACACAATCGAAGCGCAGTAAGGATGGCTAGTGTAACTAGCAAGAATACCACGAAAGCAAGAAAAAAGAAGTACGCTATTAACTATTAACGTACCTGTCTCTTCCGAAACGAATGAGTACATAGATATACGTATAGCTACCATCGATGGATCTGAGTCT
+
55BB@CCBAABBDGCCCC@@ABBBA?BBB>BCCB;:9;?BCCCCDC@CC?B?A?@ABBBC3B?BBB??@BDAAA9<=<;;;;*;A>B@EDC;C;;7;BBBBDCAA?B?BA>A@@<@B@@@CCBCCCBBBCBA?A9;:<@@BBBBBC@C@CBC@BCCCBBBD@CBBAAA?BB????=@@BCE@CA@;999989%9=;;?8BBBBBB?B?B>BB:?:=<A;;7;BAABBC@D>AAD>AAA>ABBBAAABBBAAABBCCCCDAA??>BB:>>AAAAA<A===@@@:::
@ATNG8:00988:07129
GATGTAGGAGACACGTCGCACACGTACTCATTCGTTTCGGAAGAGACAGGTACGTTAATAGTTAATAGCGTACTTCTTTTTCTTGCTTTCGTGGTATTCTTGCTAGTTACACTAGCCATCCTTACTGCGCTTCGATTGTGTGCGTACTGCTGCAATATTGTTAACGTGAGTCTTGTAAAACCTTCTTTTTACGTTTACTCTCGTGTTAAAAATCTGAATTCTTCTAGAGTTCCTGATCTTCTGGTATACACACTCGCTCGCTACCATCGATGGATCTGAGTCT
+
CCCBBCC?BCBCCBD@AABBBBCCC@@;>@A>ACIJ>CB9:7;@@@@AA6;;@>@>B7;9AA=A=@@@;9:95;6;@?;>)00-/99>2=BAF?A??;?@699@?7978ACCBBBC?BBB?B?BB>BB=;=;@BBA:>>@@>>>???@@A>=>=<?=>9=C=B<@@@@>>>AA:==BCB5A=A;>>???/???@@9@@@@@?;9;:4;==>/?==>@;@=CB=@@@@====B=AAAAAA:?>@<@AA@@@AA<<<=889=AAAA<>>>AAAA=>>>=>AAA@@
@ATNG8:00988:07139
GATGGTAGCACGAGTCACTCATATCCAGAAGATCAGGAACTCTAGAAGAATTCAGATTTTTAACACGAGAGTAAACGTAAAAAGAAGGTTTTACAAGACTCACGTTAACAATATTGCAGCAGTACGCACACAATCGAAGCGCAGTAAGGATGGCTAGTGTAACTGCAAGAATACCACGAAAGCAAGAAAAAGAAGTACGCTATTAACTATTAACGTACCTGTCTCTTCCGAAACGAATGAGTACGATGAGAGAGCTCTCTCTACCATCGATGGATCTGAGTGCT
+
@;@?;ABCBCA;;==<@666::;;=8<;?.559555.549><999>;?A?@>D@=9499:';2955B=??;443(3::4444$4;7;7<<:+:55.55;;<=;974:2//)/99599<595;;>>>?@?6657:>>?9994>@?<<@C=B6625=545<:>5?;<:<75505::7;;>;;8;:9)/////$/616:88:433:6:6;:88486;?@@@=?@99888=A>?@?9=981888?A@@BCBBBBBA@@BBB;9<@=8818?::::949799<99856;
@ATNG8:00989:07092
GATGGTAGGACGAGCGTCTGAGAGGTACTCATTCGTTTCGGAAGAGACAGGTACGTTAATAGTTAATAGCGTACTTCTTTTTCTTGCTTTCGTGGTATTCTTGCTAGTTACACTAGCCATCCTTACTGCGCTTCGATTGTGTACGTACTGCTGCAATATTGTTAACGTGAGTCTTGTAAAACCTTCTTTTTACGTTTACTCTCGTGTTAAAAATCTGAATTCTTCTAGAGTTCCTGATCTTCTGGGTGCGCTACAGTCTCTCTACATCGATGGATCTGAGTCT
+
AA=>:BBB=A?@A?;69B@ABBBB?BAABA?A9A999,4=:@<BBBAAAB@BCCBC@CBCCCCACACCCCFHCCC>;::99'9@;AACC=BBBD@CCHACC<<;ACCCACCCCCCCC@CBB@B@CECCCAAA@CBBA?DED999CCCCCBBBBBC@CBB?BD@D?ABCCBCCCC@B;:;:6:>B=ABB@B5BCCCD>DBBCCCC;;;5;;;;*;BCCD@CACC@BBBCCCB@B@BBBBBB?AABD<CBBBBBBBCCCBBA;;;;;;AABC;;6:>@>@@?><<
@ATNG8:00990:07139
GATGGTAGCTCGCTGATGATATCTCCAGAAGATCAGGAACTCTAGAAGAATTCAGATTTTTAACACGAGAGTAAACGTAAAAAGAAGGTTTTACAAGACTCACGTTAACAATATTGCAGCAGTACGCACACAATCGAAGCGCAGTAAGGATGGCTAGTGTAACTAGCAAGAATACCACGAAAGCAAGAAAAAGAAGTACGCTATTAACTATTAACGTACCTGTCTCTTCCGAAACGAATGAGTACACATCGTCGTGTCGTGCTACCATCGATGGATCTGAGTCT
+
5:<<8BBBBCCGCBBBCCCBBBCCGACBC?CDCCBB>BAECBBBBB?BD@D?AADDCCCC2A?ABBBCBBBBBB=BBBBFDG2CD@D8;;;.;@A=@BBBCCCCD@C@@@>?CC?CBBBBCCBBBCCCCBCC?CBBB?BBCCBBBB?B?BAB@BECCCCBB?BBBBBB@BA?BBB:::CBF>AAA?BDCCC3BB?BABBBBBBB=A=AA>>1817?BBB@BCBBBAA>A@CCD=BAAACCBCCBDBCABBCCBB@??DBB?????;?BBBBBB@DCAAABBBDB
@ATNG8:00991:07093
GATGGTAGGCGTGTGAGAGTCTGCCCAGAAGATAGGAACTCTAGAAGAATTCAGATTTTTAACACGAGAGTAAACGTAAAAAGAAGGTTTTACGAGACTCACGTTAACAATATTGCAGCAGTACGCACACAATCGAAGCGCAGTAAGGATGGCTAGTGTAACTAGCAAGAATACCACGAAGCAAGAAAAAGAAGTACGCTATTAACTATTAACGTACCTGTCTCTTCCGAAACGAATAGTACGATGAGATCTCGTGTGCTACCATCGATGGATCTGAGTCT
+
4:::7<<>:666<<?ABBA@>;@<<5<>>:?CCCIAF<:;BBCBC@BF?B=@BA;;;;;(:5@:=C>AA<<??69499==?,;?:?:?>>.==;;?BA@?@@995:=@@@997>BBBC@AAAADBA;<<::5;>>?=@A@@@@8838=;;??@A:99ACC@EBBAAA?BB@???=?@::79@B>@AA@@.9:49@AAFBBBC?B?BB??:;9A999@===:;8889=8?AA7A::4:@=<=>=??>@?@999@?>>879>;=?B8::CCA?A@@@;??;??
@ATNG8:00997:07136
GATGGTAGCTCTGCTCTGACTCTCGTACTCATTCGTTTCGGAAGAGACAGGTACGTTAATAGTTAATAGCGTACTTCTTTTTCTTGCTTTCGTGGTATTCTTGCTAGTTACACTAGCCATCCTTACTGCGCTTCGATTGTGTGCGTACTGCTGCAATATTGTTAACGTGAGTCTTGTAAAACCTTCTTTTTACGTTTACTCTCGTGTTAAAAATCTGAATTCTTCTAGAGTTCCTGATCTTCTGGGCTGCGCTGATATGCGCTACCATCGATGGATCTGAGTCT
+
;CA=:=DCCB<BCCCCCCBBCCBBD@BBCC@?>?AAA=BE@B?BCCCCCC@CCCCCACACCBB@D?CCBBBCCCD@CCCBB3AA?BBCC>CCCC@CCCBCF?@@ABBC?BBCCCCBC@CCC?C?CCCCCBBC?BBBB?CCCCCCDCCCCCCBBBC@CAA>BF@C@BBBBBCDCC@BCDDG<C?B?AACCC2CC;;;6<BAACBAA;;9;BBC5CCCBC?C?@@?ACBCCBB@B?AAC@@@=@@AC>CBDCCBBBCBCCFGHCCCC@BBBCBBB@CCCCCCBBBB
@ATNG8:00998:07119
GATGGTAGGACGAGCGTCTGAGAGGTACTCATTCGTTTCGGAAGAGACAGGTACGTTAATAGTTAATAGCGTACTTCTTTTTCTTGCTTTCGTGGTATTCTTGCTAGTTACACTAGCCATCCTTACTGCGCTTCGATTGTGTGCGTACTGCTGCAATATTGTTAACGTGAGTCTTGTAAAACCTTCTTTTTACGTTTACTCTCGTGTTAAAAATCTGAATTCTTCTAGAGTTCCTGATCTTCTGGCGCTCTGTCACGTCTGTACCATCGATGGATCTGAGTCT
+
5@@:9@B@>B@9;;C@?@BBBBBC?A@AAC:95;::;6;D@E@CCCCCDC@BCCCC@C@CCCC>B?ACCBBBBBA=::;;;*;>;@CFF?CBBB@CDIAFD;;:BBBCADCCCCCCF@CBB@B@CCCDBBBB?BBBB@DICCCBBACBBBBCDCC=BCC@CC?C?CBBBBBCCC@CCCDD<C?A?AAHHD3DDDDD>BCCBCCCCBB=@@@@,@AABB>B?BA>BCCCCCC?C@BCCCCE>A@C?BBDAAABACCDCBBBCCCC?CCCCAAB@CCCBBBBB@@
@ATNG8:00998:07138
GATGGTAGCTCGCTGATGATATCTCCAGAAGATCAGGAACTCTAGAAGAATTCAGATTTTTTAACACGAGAGTAAACGTAAAAAAGAAGGTTTTTACAAGACTCACGTTAACAATATTGCAGCAGTACGCACACAATCGAAAGCGCAGTAAGGATGGCTAGTGTAACTAGCAAGAATACCACGAAAAGCAAGAAAAAAGAAGTACGCTATTAAACTATTTAAACGTACCTGTCTCTTCCGAAACGAATGAGTACACATCGTCGTGTCGTGCTACCATCGATGGATCTGAGTCT
+
5<>@;>>>??==>>BBBCCCCBB994;BB@BBBCCB?C?BBBBBBB?AD>A>AABBBBBBB)B?BBCABBCCBBB>BBBBBBCC&;:54.5555$555.5;;=;;9;;5:299249425@AACCCCEG;;<CCCC?A?:;:0;@DBBC@@=A@CCD@CBBBBBBB?BAA@::600+000)08988828???>>>>>>%9;50///==?<=397)5:677)76'5:ADD@C>@@@88188777*4==9@CCCCBBBBBBBBBBBABABC@?????9?>==>00,0>>>>BBBCC
@ATNG8:00999:07103
GATGGTAGTCTCAGATAGTCTATAGTACTCATTCGTTTCGAAGAGACAGGTACGTTAATAGTTAATAGCGTACTTCTTTTTCTTGCTTTCGTGGTATTCTTGCTAGTTACACTAGCCATCCTTACTGCGCTTCGATTGTGTGCGTACTGCTGCAATATTGTTAACGTGAGTCTTGTAAAACCTTCTTTTTACGTTTACTCTCGTGTTAAAAATCTGAATTCTTCTAGAGTTCCTGATCTTCTGGGTGTATCAGCGAGTATCTACATCGATGGATCTGAGTCT
+
@:565:=BABCBBBBBABBBACFCCCA@@B;;6;@DD=BBB@BBCCBBB@FB@AC?B=@@9;650:4=;655<:.44888'4505<><0556616<<5<@0/0/9796;>@>@>@@69;A4;7;CCDECBB>BBAAAGCAACDBCCBBB000<=9000;>>:>6:///::=<=755555&55:555555$55;>@6@<;696665@5;999(<////)/5::6/66<<<D:D?CC>B?;<;?@A;@9:99ABCDCCDDCA>>000@>@ACC?BAA@ACB@??
@ATNG8:01000:07122
GATTAGAGAGAGCTCTCTCATCGTACTCATTCGTTTCGGAAGAGACAGGTACGTTAATTAGTTAATAGCGTACTTCTTTTTCTTGCTTTCGTGGTATTCTTGCTAGTTACACTAGCCATCCTTACTGCGCTTCGATTGTGTGCGTACTGCTGCAATATTGTTAACGTGAGTCTTGTAAAACCTTCTTTTTACGTTTACTCTCGTGTTAAAAATCTGAATTCTTCTAGAGTTCCTGATCTTCTGGCGCTCTGTCACGTCTGCTACCATCGATGGATCTGAGTCT
+
<<=;>CCDBBBBCCDBBBBBCBCB@A@BAB?BJJJ?CC@C@@?@@@@@=BA@@@=B5;0:@>6<?@AA@@AA@@==8888);?>;;==6===?9?<;7??98:8?;>8>@A>??BB?CAD?C@B>>>9:9:<@@AC<>>>??===>>>?@A888:>;;7;@=A=B>>=>=???8=:;;;/;:>:>=DDD/?>>>A6<;<<<<9978:>>>>.7665728;AA;A@@@@AC<A<BBA=671///7<;=?>===BAA?;;;=???@=B@<=///5://8??>=>@
@ATNG8:01004:07111
GATGGTAGCTCTGCTCTGACTCTCGTACTCATTCGTTTCGGAAGAGACAGGTACGTTAATTTAATAGCGTACTTCTTTTTCTTGCTTTCGTGGTATTCTTGCTAGTTACACTAGCCATCCTTACTGCGCTTCGATTGTGTGCGTACTGCTGCAATATTGTTAACGTGAGTCTTGTAAAACCTTCTTTTTACGTTTACTCTCGTGTTAAAAATCTGAATTCTTCTAGAGTTCCTGATCTTCTGGGCAGACTCTCACACGCCTACCATCGATGGATCTGAGTCT
+
<CCD@CCCBBCBBBBCBBDCCCDCBABBEB@@>@AAC>CC@D@CCCBBBD?CCCCCBD@CC>CADHDCBBCCB?<;:;:*:>;>BCB>BDCC=BDD@DD>@?ACBB?CBCCCCCC?CCC?B?BBBCCAAA?BBBB?BBBBAAACCABBBCBB><>@@=BD;@:??CBB??@B;>;;::1;9@9;;;;;.:@BDD7;;=888?<==5;;;;.;==>C<A<?@;@BAA>>>=D=@@@A==8==AA9A>>>?@>>>@AAAAA8::?;<<=>>>><??@?@@@@AA
@ATNG8:01009:07101
GATGGTAGTATCTGCACACTCTGTCCAGAAGATCAGGACTCTAGAAGAATTCAGATTTTTAACACGAGAGTAAACGTAAAAAGAAGGTTTTACAAGACTCACGTTAACAATATTGCAGCAGTACGCACACAATCGAAGCGCAGTAAGGATGGCTAGTGTAACTAGCAAGAATACCACGAAAGCAAGAAAAAGAAGTACGCTATTATCTATTAACGTACCTGTCTCTTCCGAAACGAATGAGTACGTGTGACGTACGTGAGCTACCATCGATGGATCTGAGTCT
+
C>CC?BBDCCCBBBBBBBCDEEEA@?ABC?BBBBCC@BAADDCCB>CC@B?CBC99999.9@ABAAABBBDBF=BB;<<<<*;A=A?CDD9CCC@CCCCCECBA=B?AA?BCCACBBBBCCCCDDCCCBBB?C?@@@BCCCDDCC@B?@9:7;BCCCCCC@CBBBBB?BC@BBB?BBBBB=@@@>?????.?A?AA@BBCCCC?B@@@AA<@;?AAAA<AB::;AA<@<@AB:A==:<===A@@???DDAAAAABBCDBCBDBB?BBBBCCC?CBBBBBCBBB
@ATNG8:01009:07137
GATATCGCGTCGCTATCCAGAAGATCAGGAACTCTAGAAGAATTTCAGATTTTTAACACGAGAGTAAACGTAAAAAGAAGGTTTTACAAGGCTCATCTGTTAACAATATTTGCAGCAGTACGCACACAATCGAAGCGCAGTAAGGATGGCTAGTGTAACTAGCAAGAATACCACGAAAGCAAGAAAAAGAAGTACGACTATTTAACTATTTAACGTACCTGTCTCTTCCGAAACGAATGAGTACGTGTGACGTACGTGAGCTACCATCGATGGATCTGAGTCT
+
878=@@B@?AABBBBCG?BCF@<96;55.5499595547;;.4;)499>;G@G+@:?>=CAA?;;9:8889====*49243999+4994:.////////6176:948399(793333333::7669//(//::55549;9<<9=94434888??A8848A@@AB?BB=@@A>AAAAA=ABB@CBCBC3AA>897>737;;;;1;8=8777(71;7738,33>373:6:7<;;27::+//78-///////993//////883333.38983332373::888A:
@ATNG8:01011:07111
GATGGTAGCGCATATCAGCGCAGCCCAGAAGATCAGGAACTCTAGAAGAATTTCAGATTTTTAACACGAGAGTAAACGTAAAAAGAAGGTTTTACAAGACTCACGTTAACAATATTGCAGCAGTACGCACACAATCGAAGCGCAGTAAGGATGGCTAGTGTAACTAGCAAGAATACCACGAAAGCAAGAAAAAGAAGTACGCTATTAACTATTAACGTACCTGTCTCTTCCGAAACGAATGAGTACTGCGTCTCACTCTCGCCTACCATCGATGGATCTGAGTCT
+
DC@@7;666<@DBCBBBCBBDECCC=CCD@CCCCBB?B@CCCAAAC@BC?BB=BCCCCDGD2C@BBBCCCDJCBB8A?:::::*:C?DADDD7CCF?DCCCCCCCC@C@BB@BCB@CCCBBCCCCCBBABDDD@CCCC@C@@@CCBB@B@CAA?ACCCCCCD@CCCABB?BB?BBB=??BBB9A??=?CCCD3CC?B???DDDCC?B?BBBB?B?BCCCC@CC@@@CC@B@BBB=BDD?BACCCCBBCBBA@@CABACCCCC?ABB@BBBBCCC@CBBBBA@A@@
@ATNG8:00974:07187
GATGGTAGCTCACGTACGTCACACGTACTCATTCGTTTCGGAAGAGACAGGTACGTTAATAGTTAATAGCGTACTTCTTTTTCTTGCTTTCGTGGTATTCTTGCTAGTTACACTAGCCATCCTTACTGCGCTTCGATTGTGTGCGTACTCCTGCAATATTGTTAACGTGAGTCTTGTAAAACCTTCTTTTTACGTTTACTCTCGTGTTAAAAATCTGAATTCTTCTAGAGTTCCTGATCTTCTGGACGACGCGCACTGACACTACCATCGATGGATCTGCAGTCT
+
;;;A?BBBCCC@@@;@669@BBB@A@CBCC::;;DDG>CC@C@CDDCBBB@BBCBB?C8;<AA?A?BAAACCBBG?AAAAA2AA?AAAB<BACB?CBC?DD>AABBCB?BDBBBBBB>AAC>A>A???@A??<>>??:>=>>BA?===AA=>>>?:===8==8=9=AB@@==::5786@A.@:?:>>CAB/?@A@@7;:@???@>>>=BBAB/?;;;A;><>C=B>>?@@?<?====A==9===8<:::>>>AA?;;;@@?=9:=97///::74:/--,,,7---
@ATNG8:00975:07176
GATGGTAGGTGCAGCATGAGTGTATCCAGAAGATCAGGAACTCTAGAAGAATCAGGTTTTTAACACGAGAGTAAACGTAAAAAGAAGGTTTTACAAGACTCACGTTAACAATATTGCAGCAGTCGCACACAATCGAAGCGCAGTAAGGATGGCTAGTGTAACTAGCAAGAATACCACGAAGCAAGAAAAAGAAGTACGCTATTAAACTATTAACGTACCTGTCTCTTCCGAAACGAATGAGTACGATGAGAGAGCTCTCTCTACCATCGATGGATCTGAGTCT
+
:444399934/////99=9A;;;;6615::8=54386161/////8:4::)////17777$/)//444999///)////888'88487===.<99.45559:=;;6;9;94;9:4999984498>::566?7<;?@<==>>@A@D9929;58=<<<<;;:7<<<=;;7;>9<;;7;=791344.44444$495////99799.44)48::.5044333-33:333828.33=29<<8<<<<////////9689;;:98888=@@8>>@@>BA:?@8733373/
@ATNG8:00976:07171
GATGGTAGCTCACGTACGTCACACGTACTCATTCGTTTCGGAAGAGACAGGTACGTTAATAGTTAATAGCGTACTTCTTTTTCTTGCTTTCGTGGTATTCTTGCTAGTTACACTAGCCATCCTTACTGCGCTTCGATTGTGTGCGTACTGCTGCAATATTGTTAACGTGAGTCTTGTAAAACCTTCTTTTTACGTTTTACTCTCTTGTTAAAAATCTGAATTCTTCTAGAGTTCCTGATCTTCTGGTAGAGCGTGCATATATCTACCATCGATGGATCTGAGTCT
+
CCCC@CBBBCCBBBBBCBBCBDCCCCDCCBAA>@@@A<CCAD@CCCBCBC?BBCAA<A=ABBB@B@CBCCCCCCD?BBBBB3BB>BBBB>BBBB?BBC@BB?A@AGCB?BABBCBBB=BBB>B>BBBB@A=A;AAAA5;<<<?>>>A>>>A;<<>;>@@;@@;@;@@@@ABB@@<>>>BB5@:=:88777(8=////)//7///;599(////$..5594=6::4787/./<6<67>>>>?<@AB:>>BB>:;;B@@@==>==;////;;@BAA:??@@@@@???
@ATNG8:00979:07151
GATGGTAGCACACGAGATCTCATCGTACTCATTCGTTTCGGAAGAGACAGGTACGTTAATAGTTAATAGCGTACTTCTTTTTCTTGCTTTCGTGGTATTCTTGCTAGTTACACTAGCCATCCTTACTGCGCTTCGATTGTGTGCGTACTGCTGCAATATTGTTAACGTGAGTCTTGTAAAACCTTCTTTTTACGTTTACTCTCGTGTTAAAAATCTGAATTCTTCTAGAGTTCCTGATCTTCTGGTATACACACTCGCTCGCTACCATCGATGGATCTGAGTCT
+
;BBB?BBBBBCCBBBCCBBCDDFCBCCBDCBB@BBCC>CDAFAEDCBCBB?CCCCC?C@BBBB?B@BBCCCCCCB??????1?C?CBBB=BBBC?B9859A=@ABCBB?BBBABBAA>ABA>B>CBBBBA@=9>>A?;A@>;>>>@@A@@A>>>A;?@@<??<@<@>>>???BB<>>>>>2>9=988888(8>888)88<===?=?=18888(6>>=><>=AA=AAAA>=>=A=???@@A:=<A;A?AAAA>>?AAA>=>@<;=A<@>AAA?A:>@>===@>@?
@ATNG8:00982:07149
GATGGTAGTACATGATAGACGACACCAGAAGATCAGGAACTCTAGAAGAATTCAGATTTTTAACACGAGAGTAAACGTAAAAGAAGGTTTTCAAGACTCACGTTAACAATATTGCAGCAGTACGCACACAATCGAAGCGCAGTAAGGATGGCTAGTGTAACTAGCAAGAATACCACGAAAGCAAGAAAAAGAAGTACGCTATTAACTATTAAACGTACCTGTCTCTTCCGAAACGAATGAGTACGATGAGAGAGCTCTCTCTACCATCGATGGATCTGAGTCT
+
@<==9<ACC>?===<<===B:99@A7<<@8;A>>>@+0+/7;;:<B>BA=B>@?@?==99(72//////<///;1/54444&4939.444&5:.3354:@<9;8;@AA?@A>49999:CBC@AACBCBBCACCCB@CCBBBDDC@CAFAA=A@@A@BCC@CBCB@@<@A<@@B?BAA@A7>?<8=<==?,=A=999AA?999<@:?>??29:+9<AA@=@B99:CD?C;:;;09?=8<>>???ADDAAAB987<A;;<==>998/3//////6;335::8866
@ATNG8:00985:07175
GATGGTAGGCGAGAGTGAGACGCAGTACTCATTCGTTTCGGAAGAGACAGGTGCGTTAATTTAATAGCGTACTTCTTTTTCTTGCTTTCGTGGTATTCTTGCTAGTTACACTAGCCATCCTTACTGCGCTTCGATTGTGTGCGTACTGCTGCAATATTGTTAACGTGAGTCTTGTAAACCTTCTTTTTACGTTTACTTCGTGTTAAAAATCTGAATTCTTCTAGAGTTCCTGATCTTCTGGGCTGCGCTGATATGCGCTACCATCTATGGATCTGAGTCT
+
CBBA?B@@=@DAABBCDCCCCCCCCCDDDDAA?ACCD?DC?C@DCCCCCD?BA@@@8=.95259<CBBA?@@=899999':=::3:9/8<;>?B@@=@@499@?AC@BBBA@A??;?AC?C@BBBBCCBB@BBBB?BBBBB@A@@@@@@@@@@<@@A>BC8;7;A???B@@?5;788-68;978888$5966:/<;=1<::7;-////'/35/.(.35503359==C7;3;<:=7917577(67578C525>@BA====;94:///98;6>>>@@??@>=
@ATNG8:00987:07151
GATGGTAGACATATCGTACTCTCTGTACTCATTCGTTTCGGAAGAGACAGGTACGTTAATAGTTAATAGCGTACTTCTTTTTCTTGCTTTCGTGGTATTCTTGCTAGTTACACTAGCCATCCTTACTGCGCTTCGATTGTGTGCGTACTGCTGCAATATTATTAACGTGAGTCTTGTAAAACCTTCTTTTTACGTTTACTCTCGTGTTAAAAATCTGAATTCTTCTAGATGTTCCTGATCTTCTGGTGTCTGGTCTGTATCACTACCATCGATGGATCTGAGTCT
+
BBCB?BAAAABBCBBCBCCCCCCCCCCECCBB@BDCC=CDAE>?A@@BAA?CBBBB@B?BBAA>A=@?@??CCCB>BBDDD2BB?BBBB:@98:?BBB@BD<?>A>?>>AABBCB@@;>>>:>9@>>::;??<?>>>577A>>>@>>>==@@==@7///1//+/9BBBBAA>==7:8868'86>;?DDDD/??==>6==A???>>>H;>>>=+88;;>;@;??::9==///<5:36967--(,**(*,,-68222299888;;;;;493336./)/77;A>>==A
@ATNG8:00988:07143
GATGGTAGTAGTACACTAGTCATACCAGAAGATCAGGAACTCTAGAAGAATTCAGATTTTTAACACGAGAGTAAACGTAAAAAGAAGGTTTTACAAGACTCACGTTAACAATATTGCAGCAGTACGCACACAATCGAAGCGCAGTAAGGATGGCTAGTGTAACTAGCAAGAATACCACGAAGCAAGAAAAAGAAGTTACGCTATTAACTATTAACGTACCTGTCTCTTCCGAAACGAATGAGTACTACTCTCAAAGACACACTACCATCGATGGATCTGAGTCT
+
5>>>:>>=C<;;==;;;;;<<B@@@<A;;299;:9@=@:BCCCBDF@DC@D?AAA;;;;;*;2:9:@>=?<9:;09?;;;;;$998>8>>>2?>>9=A699BBBB?B?@@;@@A<;;;>>@>>??=>==594.4===:?@BCCBCB9>;>::29@>>@BBB;C===<A=?<?7778=;73.3996=====+99333,3337733,33222606068;45.5<<985=8=25491933-38;99::::888=:::2777?A@897>8333;863.3...666999
@ATNG8:00991:07177
GATGGTAGAGTATCATGTGTATCTCCAGAAGATCAGGAACTCTAGAAGAATTCAGATTTTTAACACGAGAGTTAAACGTAAAAAGAAGGTTTTACAAGACTCACGTTAACAATATTGCAGCAGTACGCACACAATCGAAGCGCAGTAAGGATGGCTAGTGTAACTAGCAAGAATACCACGAAATGCAAGAAAAAAGAAGTACGCTATTAACTATTAACGTACCTGTCTCTTCCGAAACGAATGAGTACACACTCTCATATGACACTACCATCGATGGATCTGAGTCT
+
4B;944<A;9559;;566=;<666@9=9927/////1718;::::>:9925.4;445==;(<5;;<<:<<5:.99)9555>??+==8<6;99+955.55555<=55268<;7B?@;:>A?B@;?BBA@<CB969;CBB>BBEBCCDD@HACBB>B;;;B:;;@C=CCBC?CC=??@;;:;;=,//894//////#/933344==>?>>==:??=8><@?C;:8;@@@CCB?B?BBB=AAA;;;9>>>ABBBBCCBBBBB?@@AA@CEC?C:::C@@=AABABAB;;:
@ATNG8:00993:07171
GATGGTAGTATACGCGTCGCTATCCAGAAGATCAGGAACTCTAGAAGAATTCAGATTTTTAACACGAGAGTAAACGTAAAAGAAGGTTTTACAAGACTCACGTTAACAATATTGCAGCAGTACGCACACAATCGAAGCGCAGTAAGGATGGCTAGTGTAACTAGCAAGAATACCACGAAAGCAAGAAAAAGTAGTACGCTATTAACTATTAACGTACCTGTCTCTTCCGAAACGAATGAGTACGAGAGAGCACACGTGTCTACCATCGATGGATCTGAGTCT
+
5BBB@BBBBGAA@CC@@@DD@A@D@CCB@DCCCAA<A;BAC@@@B?BD@B@EEDBBBBB5B@BCBDCBBB@@@3=00000+0<8<<BBA9B@E<ABBBBBCCC?DA@@>?BB?BABCDDCCCCCDDCCCC@CC??=@@@?BBBB?B?BBD@CCABBCBC@BBBBCD?BB??@??BBBBB=AAB>ABFFF3BBBBAAAFC@@A<>;>===1818<A;;6;A=??AA>A@BBB=BAA=ABBBBBCCBBBBCBC???BBBAAB@A=:>@@@AAA=A==>>A>::;
@ATNG8:00995:07162
GATGGTAGTGTGTCTCTGAGAGTAGTACTCATTCGTTTCGGAAGAGACAGGTACGTTAATAGTTAATAGCGTACTTCTTTTTCTTGCTTTCGTGGTATTCTTGCTAGTTACACTAGCCATCCTTACTGCGCTTCGATTGTGTGCGTACTGCTGCAATATTGTTAACGTGAGTCTTGTAAAACCTTCTTTTTACGTTTACTCTCGTGTTAAAAATCTGAATTCTTCTAGAGTTCCTGATCTTCTGGTCTACTACACTGTACTCTACCATCGATGGATCTGAGTCT
+
BC>>9CDDCCCCCCDCCCCCBBBCCBBBDEBB@ABBD>BC?B?BDCCBBB@CCB@@>A@BDJGAC@CCCCC;;;GAGDHFE39;99ACC=GCBB@BDEHHG?BACCEI@CCCCBBBC@CCC@C?CCCCCCCC@BCCC@DBBBCCCCCCCCBDCCC@CBB@CC@C@CCCCBBCBB?A@@@@7>>B;;;:;;*;A@BC=A@BBBBBBBB=BBBB0AAACB@C@CCABBCBBBC?A?CBBCBB>A@A?ACCCDDCCCCCFCCCCCC::9:CBBCDEACAA@BBC@@?
@ATNG8:00998:07148
GATGGTAGTGTCAGTGCGCGTCGTCCAGAAGATCAGGAACTCTAGAAGAATTCAGTTTTAACACGAGAGTAAACGTAAAAAGAAGGTTTTACAAGACTCACGTTAACAATATTGCAGCAGTACGCACACAATCGAAGCGCAGTAAGGATGGCTAGTGTAACTAGCAAGAATACCACGAAAGCAAGAAAAAGAAGTTCGCTATTAACTATTAACGTACCTGTCTCTTCCGAAACGAATGAGTACATAGATATACGTATAGCTACCATCGATGGATCTGAGTCT
+
5DBB@DCCCCBCB===>=BB@>@@@<@BC@CCCBBB@BABBDCCCC@CD>A=AAAAAA6A=??@BCCCDCBC=C;;;;;;*;;7;AMEM;BAA?ACCCDCCAA?@ADDACCC@CCAACGCCICCCCDCBC@BCCC>@@CCAA@B@C@CCB?BBAAACCC@BBBBBB?BB?BBC>AACCD=ABB>?????.?A>@A>B@???>4;4???>:@5;98889=<:9:<=7<988835CC==<<A@@@A???@@@@@B@@@@ABA<;;<>>>???B>@@?>>>D>=>
@ATNG8:00999:07167
GATGGTAGCTCTGCTCTGACTCTCGTACTCATTCGTTTCGGAAGAGACAGGTACGTTTAATAGTTAATAGACGTAACTTCTTTTTGCTTTGCATTTCGTGGTATTTCTTGCTAGTTACACTAGCCATCCTTACTGCGACTTCGATTGTGTGCGTACTGCTGCAATATTGTTAACGTGAGTCTTGTAAAAACCTTCTTTTTACGTTTACTCTCGTGTTAAAAATCTGAATTCTTCTAGAGTTCCGATCTTCTGGGTCTACGCTCGTCGCGCTACCATCGATGGATCTGAGTCT
+
4<<>:>CC@666;;>?;;>?95555999:;44.448808:39344555555;;=<<<)5.5:9947279///75508:499<<<)--88/5--/7.79;;7;444)4438444;>8<<>><6695>5949;B@@/00//94:9::4;;96555555599:9<<7;;<9==7<594444555<7;55555$57<.56===)55;9;09555555555.5555$55555169>>7;9////9393:<98838455)5;99;;;:<<::88///;;)//33334.4444:8554;
@ATNG8:01001:07158
GATGGTAGGCGAGAGTGAGACGCAGTACTCATTCGTTTCGGAAGAGACAGGTACGTTAATAGTTAATAGCGTACTTCTTTTTCTTGCTTTCGTGGTATTCTTGCTAGTTACACTAGCCATCCTTACTGCGCTTCGATTGTGTGCGTACTGCTGCAATATTGTTAACGTGAGTCTTGTAAAACCTTCTTTTTACGTTTACTCTCGTGTTAAAAATCTGAATTCTTCTAGAGTTCCTGATCTTCTGGCGCTCTGTCACGTCTGCTACCATCGATGGATCTGAGTCT
+
5@@@::@@=BCBBBBBCDCCBEBCCDCCCEAA=@BBB<BD?C?DDA@ABB@CCCCC?B@BBBC@B@CCCAACBBB?AAABB2BC@C@??<@CBC?AAB?BB===>CCC?AAACCBB@>A@>=C;AA?>=>=A;AA@@7;;;;A>>>?A@??@@@@<>>><AA=C;>>??@@>>>;@@@DA;D;A8==DDD/BB>>>188=;;;EAAA;AACA/B===A<A=BB<AAA@@@A<A=AC@@@C8;:>;====::;>>BAA@===@@AA<@@@AAAA<@???@@???>
@ATNG8:01001:07159
GATGGTAGTGTGTCTCTGAGAGTAGTACTCATTCGTTTCGGAAGAGACAGGTACGTTAATAGTTAATAGCGTACTTCTTTTTCTTGCTTTCGTGGTATTCTTGCTAGTTACACTAGCCATCCTTACTGCGCTTCGATTGTGTGCGTACTGCTGCAATATTGTTAACGTGAGTCTTGTAAAACCTTCTTTTTACGTTTACTCTCGTGTTAAAAATCTGAATTCTTCTAGAGTTCCTGATCTTCTGGAGATACACATGATACTCTACATCGATGGATCTGAGTCT
+
CCCC=BBCAABCCCCBBDCCBCCCCBBBBBBB?BBBB>BB?B@B@@@BDD?BBBCC@C@BCICAC?CCCCDCDFCGCCCCC5CD@CCCC>CCBB>AAC@CC@BAACBCACCHCCCCC@CBB@C?CCCCECBB?BD@@<ACCABBCDBBBBBCCCB?CBB?BB?B@B@AACCCCC@CBBDD;D@B?BCCDC2CB;;;6;BCCCCFCCC@BJDD5CBBCGAC@CC?BBBBBBB@C@BBBC@@=@BB>BBCCCCCCCBBCCDDDCBBAABBABCC@DBBBCBB???
@ATNG8:01002:07143
GATGGTAGAGAGAGCTCTCTCATCGTACTCATTCGTTTCGGAAGAGACAGGTACGTTAATAGTTAATAGCGTACTTCTTTTTCTTGCTTTCGTGGTATTCTTGCTAGTTACACTAGCCATCCTTACTGCGCTTCGATTGTGTGCGTACTGCTGCAATATTGTTAACGTGAGTCTTGTAAAACCTTCTTTTTACGTTTACTCTCGTGTTTAAAAATCTGAATTCTCTAGAGTTCCTGATCTTCTGGGCTGCGCTGATATGCGCTACCTTCGATGGATCTGAGTCT
+
87//)///0/ACB@AB696;<<<<;;666<<=9C<@<4;;6;8<<@@@==9=/0/7)/)/:99::+/5::<<<;<7;;;;;)88499;;3:;982837-4:6;><=<>>BAABCBBA???;8===>?===;;6;=>A5;;;8767::99995258,22;4886;;>>;788===9855AA.>,2,26666(55;;;3;555533...;07777)757;7173//..75448-3(----/565557.7/.////8<778;<:9:AA4:5:99<;496//-67-//
@ATNG8:01002:07186
GATGGTAGGTGCACATGAGTGTATCCAGAAGATCAGGAACTCTAGAAGAATTCAGATTTTTAACACGAGAGTAAACGTAAAAAGAAGGTTTTACAAGACTCACGTTAACAATATTGCAGCAGTACGCACACAATCGAAGCGCAGTAAGGATGGCTAGTGTAACTAGCAAGAATACCACGAAAGCAAGAAAAAGAAGTACGCTATTAACTATTAACGTACCTGTCTCTTCCGAAACGAATGAGTACTGCGTCTCACTCTCGCCTACCATCGATGGATCTGAGTCT
+
6>BB?BDC@BBBCBBBBBBCCCCBB?BCC@C>?@:95;@BBCCDBB?BD@C@CBCBAABA2A>AAB@@ACB;;;0;@;;;<;(;A<>566606A?<@CBCDBBBB@C?@A>@CB@BBCBCCCCBBBCDCCCC?BD999;CCBBBAB@DACCC@CBBBBBBB@CCCCBA?AB@CBF998<==7=99299999(9A?BBAACCDCD=?<?ABD9999ACCD@BA@@@BB?B@CCE?CCC?BCCBBBBBBBAC;;;BBBBBBCC?BBC@CCCCDBC@BBBBBBBBBB
@ATNG8:01003:07145
GATGGTAGTAGTACACTAGTATACCAGAAGATCAGGAACTCTAGAAGAATTCAGATTTTTAACACGAGAGTAAACGTAAAAAGAAGGTTTTACAAGACTCACGTTAACAATATTGCAGCAGTACGCACACAATCGAAGCGCAGTAAGGATGGCTAGTGTAACTAGCAAGAATACCACGAAAAGCAAGAAAAAGAAGTACGCTATTAACTATTAACGTACCTGTCTCTTCCGAAACGATGAGTACATAGATATACGTATAGCTACCATCGATGGATCTGAGTCT
+
;BCB?BBDCCBCBCCCCCCDDBBA@CCC@BBBBBBAD?BABBCCC@BB@B?BAC@A?BA2A@BBBAAAABCBA8A@99899(9>;@?DCC547>8<B;??A@??<@<@B<>>?=@??@@???@AD?====@<@@@@:>>==?@@@7;9;AA;A@===A??:>>>CAA>AA>AAB>>>7777+7==:98888(8818;9;@@@@A=?:?@::5:<==>?A<AA>>>AA<@;=<<5=9:9BBCBBBC???A????@BAA>>>AAAA7=>???==:=<<<>;;;<=
@ATNG8:01004:07151
GATGGTAGCAGACGTGACAGAGCGCCAGAAGATCAGGAACTCTAGAAGAATTCAGATTTTTAACACGAGAGTAAACGTAAAAAGAAGGTTTTACAAGACTCACGTTAACAATATTGCAGCAGTACGCACACAATCGAAGCGCAGTAAGGATGGCTAGTGTAACTAGCAAGAATACCACGAAAGCAAGAAAAAGAAGTACGCTATTAACTATTAACGTACCTGTCTCTTCCGAAACGAATGAGTACAGAGAGTACGATATGTCTACCATCTATGGATCTGAGTCT
+
@;BC@CCCBB@A@AABBCCCCFFCC@BBBACCCEBC@B@BBBBBBC?AC794:A::9BBB3B?CCCCAA@B:98*8?;;;;;*;B>B5:::&9@@;@BCCCCCCD@B?BC@CBB@BCAABDDDCCCCBBCBG@CC@@>@BBAAACB<@<@@@=AEFCCBDC@CBBBBB>AA@BBB?CBCCC<A??=?@@@@2AB@BACDEFC??<:6==::5:8==CBB?BB@@@AA?C?BBB=BCC>AA@??EBBAABA???>@@@AA@:::=?:?878??@;?>>=;:999:
@ATNG8:01008:07150
GATGGTAGTACATGATAGACGACACCAGAAGATCAGGAACTCTAGAAGAATTCAGATTTTTAACACGAGAGTAAACGTAAAAAGAAGGTTTTACAAGACTCACGTTAACAATATTGCAGCAGTACGCACACAATCGAAGCGCAGTAAGGATGGCTAGTGTAACTAGCAAGAATACCACGAAAGCAAGAAAAAGAAGTACGCTATTAACTATTAACGTACCTGTCTCTTCCGAAACGAATGAGTACGATGAGAGAGCTCTCTCTACCATCGATGGATCTGAGTCT
+
<BB=:BBBB==CDCCCCC@?000AA<?@C@CCCCA@=A=@@BCBBC?AA?A?BBCBFDDC5C@;;;CHCBBDDI=CC;;;;;*;=<=4;::&:BA=?BBCGCC:9:;=@C?CCD@CBBCDCCCBA:;;CCCD@EDCC@CCBBBBBB@C@CBGADBBADDDGACBCCCB?;;7;AA?BBBCF>BA@=::9:9.9A>ABABBBB??=??BBBC>A=ABCBA=ABBABDCAE?BBC>CBB@BBBBBBBDCBBAAABBFCBB;;;@@00,0==>@??;;@@?@@@@@>
@ATNG8:01008:07168
GATGGTAGTGCGTGAGAGAGAGACCAGAAGATCAGGAACTCTAGAAGAATTCAGATTTTTAACACGAGAGTAAACGTAAAAAGAAGGTTTTACAAGACTCACGTTAACAATATTGCAGCAGTACGCACACAATCGAAGCGCAGTAAGGATGGCTAGTGTAACTAGCAAGAATACCACGAAAGCAAGAAAAAAGAAGTACGCTATTAACTATTAACGTACCTGTCTCTTCCGAAACGAATGAGTACGTGTGACGTACGTGAGCTACCATCGATGGATCTGAGTCT
+
;::;8<<<=>>>;;;BCCCCCCCC?BCC9@B966626:>>>CCCC?BB@C>ABCAA@@@.=<ABBBDABAAA@8@A@A@@@0@>;=5:994:AA=BCABACCBB@B@BD@CCB@CCCBBCCCCCCCCCCCC@@@@D@BAA@CBBB?B@C@@=@BBBBBBC@CDDDBB?::8:CA<>?888*3994////00%0/*/>8<?:??8577///5)/).8===<@@???BC@B=AAC@BAB????@::9@A@ABBCCCAAA@>>>BBBB@BABACAA=B???ABBBBA
@ATNG8:01008:07188
GATGGTAGTATAGAGCTCTACATAGTACTCATTTCGTTTCGGAAGAGACAGGTACGTTAATAGTTAATAGCGTACTTCTTTTTCTTGCTTTCGTGGTATTCTTGCTAGTTACACTAGCCATCCTTACTGCGCTTCGATTGTGTGCGTACTGCTGCAATATTGTTAACGTGAGTCTTGTAAAACCTTCTTTTTACGTTTACTCTCGTGTTAAAAATCTGAATTCTTCTAGAGTTCCTGATCTTCTGGCGCGTATGTATGTCGCCTACCATCGATGGATCTGAGTCT
+
;<CD@BBBECCBBBCCCCBBCCBBBBBBDCCCC>CCCC=CB@B@BCCBBCB?BCBBB>B?BBBC@B@BBBBBBB=C?99898(9=;=888(9=>?>BDD?CB>A@ABBD?DCA?@==C7==?:?;?@@@<<>@<AA>>6::@:;:A@@@@??@ABC;@@A=::7::=>??;;;@@<::;CD2@<@:==??>/=>776)//8///:66:18888(5==<=:>=@@<@===///9@177?>;;7;;D=AA>;;;:77///===F<@?@<??>>>AB=BBB@@;;;><
@ATNG8:01013:07185
GATGGTAGCGCACACATAGATACAGTACTCATTCGTTTCGGAAGAGACAGGTACGTTATTAGTTAATAGCGTACTTCTTTTTCTTGCTTTCGTGGTATTCTTGCTAGTTACACTAGCCATCCTTACTGCGCTTCGATTGTGTGCGTACTGCTGCAATATTGTTAACGTGAGTCTTGTAAACCTTCTTTTTACGTTTACTCTCGTGTTAAAAATCTGAATTCTTCTAGAGTTCCTGATCTTCTGGGATGTGTGCGCAGTGCCTACCATCGATGGATCTGAGTCT
+
70//)////:=BBCB:;<CCBBBCBB@AAA;;.:@@@<CC@F@BBCBCBCABFBBB@CB?BBB>BAEBBBBBA@A;@@@@@,@C?BBCD>CCCC@DBB>BC@BAACBB?CDGCCBBB?A@B>A=BBCCCCBC@CC@@=@BBBBCDCCBCCCCCCC>@@D@CD?A?BDDBBBBA@;@;;:/;>B<BACCC0BCBBB>BBDCDCCCAC@AJKKGAABGIAC?AA;;;CDDDC@D?BBBCBB@BCCC?;;<;CDBCCEBBBBC@C;;;;BBBDCC>C;<;CDDAA@
@ATNG8:00971:07226
GATGGTAGCTATACGTATATCTATGTACTCATTCGTTTCGGAAGAGACAGGTACGTTAATAGTTAATAGCGTACTTCTTTTTCTTGCTTTCGTGGTATTCTTGCTAGTTACACTAGCCATCCTTACTGCGCTTCGATTGTGTGCGTACTGCTGCAATATTGTTAACGTGAGTCTTGTAAAACCTTCTTTTTACGTTTACTCTGTGTTAAAAATCTGAATTCTTCTAGAGTTCCTGATCTTCTGGACAGAGTGTGCAGATACTACCATCGATGGATCTGAGTCT
+
::;;7<>>===>;;;<<<595??;666>BB;;<;CCF>CCACFBBBDEAA?ABBBD?B?BDCE>A>?@AA@BA=<288888'8?;?><=5;::?<?@??BB?BBBAAA>AA???BBA=ABB>A?AA@AAAAB??<==;?>?>===>?;;;;@@AC=>>><;;7;;>>==;;;@>:=8888(8/708::::)::656'6222557=;17978(76252.249=27555;::4:57555::,225277;;;;;;;=>@@@B===@@<A776:6666///;<9///
@ATNG8:00986:07215
GATGGTAGAGTATCATGTGATCTCCAGAAGATCATGAAACTCTAGAAGAATTCAGATTTTTTAACACGAGAGTAAACGTAAAAGAAGGTTTATCAAGATCACGTTAACAATATTGCAGCAGTACGCACACAATCGAAGCGCAGTAAGGATGGCTAGTGTAACTAGCAAGAATACCACGAAAGCAAGAAAAAGAAGTACGCTATTAACTATTAACGTACCTGTCTCTTCCGAAACGAATGAGTACTATAGACTATCTGAGACTACCATCGATGGATCTGAGTCT
+
<=<=;A=<@B:66>CCCCCBBB:9.59<6::9995555)55:::::399383444444444#4.4::;;;==<BA9A<;<;<.9;49.44)55557566>>;99.5.59.59@8<<<==><<ACCCCCBBB?BCAA?ABBABB@@=A@CCC?BCCDDDBB?BCCCCC>AA?CCC>AAAA@:AAB?BBBBB3BB?CBBBBBBBB>@>?BCC@B?BBBBB?BB;;;CB?B@BBB>BED@BB@@@BABBBBBBBBB?@@B<;;@AAA@CCBA<<>:BCCCB888@=
@ATNG8:00987:07214
GATGGTAGAGAGACTGTAGCGCACCCAGAAGATCAGGAACTCTAGAAGAATTCAGATTTTTAACACGAGAGTAAACGTAAAAAGAAGGTTTTACAAGACTCACGTTAACAATATTGCAGCAGTGCGCACACAATCGAAGCGCAGTAAGGATGGCTAGTGTAACTAGCAAGAATACCACGAAAGCAAGAAAAAGAAGTACGCTATTAACTATTAACGTACCTGTCTCTTCCGAAACGAATGAGTACTATGTAGAGCTCTATACTACCATCGATGGATCTGAGTCT
+
@A==:=CCBBBC9;;CCCDHBBDBB=BCC?B@BB@@?@@DBBDCCD@@@?@>??>99:::):<A?@?@?AAABA9@A<;;;;*;;55499905@=??BBCCCCCC@C@CC@CAA?ABCCCBBCCCICCCCCB@CCCD;;;BAAAAA?B@CBB@@@ABBBBB@BCBBBE@BA=A:918<<<<7;<<877889(9@=ABCCBBBBC>B>AABD:=:=<AAB>AAAAAAA?B?AAA<AAA>AABBBBB@??CCCBBBBBBB@@@@ABB=B>??>>B<?99:BAAABB
@ATNG8:00988:07203
GATGGTAGGTGCACATGAGTGTATCCAGAAGATCAGGAACTCTAGAAGAATTCAGATTTTTAACACGAGAGTAAACGTAAAAAGAAGGTTTTACAAGACTCACGTTAACAATATTGCAGCAGTACGCACACAATCGAAGCGCAGTAAGGATGGCTAGTGTAACTAGCAAAGAATACCACGAAAGCAAGAAAAAGAAGTACGCTATTAACTATTAACGTACCTGTCTCTTCCGAAACGAATGAGTACAGAGAGTACGATATGTCTACCATCGATGGATCTGAGTCT
+
;@A<:@CC@A;;;;CBDECDCCCCC@CCC@CDCDAA>A@BBDCB@A>BB@B@EECBBBBB5C@CCCBBBBC;;:0;@;;;;;*;@>@?B@@4ABA=@;:;DDBBB@B@BB@BBC?CBBBBBBBBDCCCCCBB?BBBB?ABBBAA@C?B?BBB?BCCDCCCC@CCCCCCC=CC?AAD?AA:99.9993:BDBB3BC@BBAC???BB>A>ABBB<?;?@AAA@BDECBCH@I@BBC?CBC@BBBBBBBBCCCBABCCCBBBA????8849@@@A9959AAABAAABB
@ATNG8:00988:07222
GATGGTAGCGAGCGAGTGTGTATACCAGAAGATCAGGATCTCTAGAAGAATCAGATTTTTAACACGAGAGTAAACGTAAAAGAAGGTTTTACAAGACTCACGTTAACAATATTGCAGCAGTACGCACACAATCGAAGCGCAGTAAGGATGGCTAGTGTAACTAGCAAGAATACCACGAAAGCAAGAAAAAGAAGTACGCTATTTAACTATTAACGTACCTGCCTCTTCCGAAACGAATGAGTACGAGAGTCAGAGCAGAGCTACCATCGATGGATCTGAGTCT
+
/7771888=??@@@@@BBBBCCCCC@CCC?BCBBBC@B;66=;;<@::;+0//:55555$54>;@HECCC;::0;;<;::-4@7?.999&99;<AC;;9BA;969499055>:?CCCDCBBBBBCBABBB?CBCB?BBBBBBBD@D?B<<8;BBBCCCC@CBBBCC?BC?BBC@EC??>6<99199999):A????CA<<778)8;>@?C@B@BBCBB?BBB?B;:89<@@G?BBB?BAABBBCD????A@BBECBBBCBBBBA?A:::BBB?CAAA@??ABA
@ATNG8:00995:07195
GATGTGTCAGTGCGCGTCGTCCAGAAGATCAGGAACTCTAGAAGAATTCAGATTTTTAACACGAGAGTAAACGTAAAAAGAAGGTTTTACAAGACTCACGTTAACAATATTGCAGCAGTACGCACACAATCGAAGCGCAGTAAGGATGGCTAGTGTAACTAGCAAGAATACCACGAAAGCAAGAAAAAGAAGTACGCTATTAACTATTAACGTACCTGTCTCTTCCGAAACGAATGAGTACTGTATCTATGTGTGCGCTACCATCGATGGATCTGAGTCT
+
<80//://;ABBBBBBBBABB<IC@@BBBBBB2905=9:>?@9<>9>:=====@@@+=9<<<<@@A955=5<<BCDCC1<A@D@DCB2>BC?>:;<==<>=4525;7:;<8===<<88443<=><@@B>BBB@>BBC???AA<>;=00,0==>BA=C8C444;<74424::6;:::=5877133333$33,3788:;=<=8=6;;77079;;<=B?@<;99::.2,277.7>>8=;;?>>?BB@@@B@@@BBAAAAAAAAB@BBBBAAB@B???AB@888
@ATNG8:00997:07237
GATGGTAGCGCGACGAGCGTAGACCCAGAAGATCAGGAACTCTAGAAGAATTCAGATTTTTAACACGAGAGTAAACGTAAAAAGAAGGTTTTACAAGACTCACGTTAACAATATTGCAGCGTACGCACACAATCGAAGCGCAGTAAGGATGGCTAGTGTAACTAGCAAGAATACCACGAAAGCAAGAAAAAGAAGTACGCTATTAACTATTAACGTACCTGTCTCTTCCGAAACGAATGAGTACTATGTAGAGCTCTATACTAATCGATGGATCTGAGTCT
+
DC>B?CCCCCBABBDDCBBBCCCCF>@AAAGCCCBB@B?CCCCBCB?CA?C@B??88888)9<?@???@AA??=5==;;;;;*;B>@=BBB;BEFACCDCCCCCC?C@BB@BBB@CC;;;DEGCDCCCCCD@DDCD?BBBDDBCB?B?CCC@BCCCCBAB?BDCCAA>BC?CCA?ABBBB=BB?<789:9(9>9@?BCCCCBB?B?BBBD@C?B???D@BBBBBAA?B79:B>BDE@;;;CBBCCCBBCCCCCCCCCDBBBDD@CBCBBC?CBBBBBAABB
@ATNG8:01005:07210
GATGGTAGTACATGATAGACGACACCAGAAGATCAGGAACTCTAGAAGAATTCAGATTTTTAACACGAGAGTAAACGTAAAAAGAAGGTTTTACAAGACTCACGTTAACAATATTGCAGCAGTACGCACACAATCGAAGCGCAGTAAGGATGGCTAGTGTAACTAGCAAGAATACCACGAAAGCAAGAAAAAGAAGTACGCTATTAACTATTAACGTACCTGTCTCTTCCGAAACGAATGAGTACGAGAGAGCACACGTGTCTACCATCGAGGTTGTAAAGTCT
+
;:;;9>>CB<=>DDCBCCCC9;;BB?BCFACCCDBA?A@CCCBBCC?BB?B@CBCBCCCC5C@CCCCCABAAAA8AA<<;;;$:;<;5555&5>:7<EGCDEC::5;@;;6;CC=CBBCCCCCCC???CCCD?BBCCACCBBBBCCAGACCCACCCCCCCC@DBBCCB@DC@CDE>@@===6999>==???.?B@BBBBBBBBC?B?BBBD?B?BACBE@CAAA@DD@C@CEE?BB@=::;ACBCBBCCBBAAAAAABBBBBC9939????B>A>BAAA<BAAA
@ATNG8:01006:07197
GATGGTAGCTCTGCTCTGACTCTCGTACTCATTCGTTTCGGAAGAGACAGGTACGTTTAATAGTTAATAGCTGTACTTCTTTTTTCTTGCTTTCGTGGTATTCTTGCTAGTTACACTAGCCATCCTTACTGCGCTTCGATTGTGTGCGTACTGCTGCAATATTGTTAGCGTGAGTCTTGTAAAACCTTCTTTTTACGTTTAACTCTCGTGTTAAAATACTGAATTCTTCTAGAGTTCCTGATCTTCTGGTGAGATATGCATGATGCTACCATCGATGGATCATGAGTCT
+
4::848889///7//4:999666<<;<55544.444:2:<.4.444455>5:99555)54999;7<9<<<6559555.555555#5:5:>@?6=<594:90*/9)//89;>:>><655:8.454.459995==5505559<@A@CA@;B;????C@AA<@::6:A;?@A@A@>>994255555&929299999$5;///)/)//55555//2777+//////)/299055::;55057<;;555258A>B;;9;;;?A???@@955<<;7544883/)/////8///98
@ATNG8:01007:07193
GATGGTAGCACGACACGACGATGTGTACTCATTCGTTTCGGAAGAGACAGGTACGTTAATAGTTAATAGCGTACTTCTTTTTCTTGCTTTCGTGGTATTCTTGCTAGTTACACTAGCCATCCTTACTGCGCTTCGATTGTGTGCGTACTGCTGCAATATTGTTAACGTGAGTCTTGTAAAACCTTCTTTTTACGTTTACTCTCGTGTTAAAAATCTGAATTCTTCTAGAGTTCCTGATCTTCTGGGTCTCTCTCTCACGCACTACCATCGATGGATCTGAGTCT
+
;>>><>BBBB966;CACCD;66<@A@ABAB;;6;CCE=GDAGACCDDCBB@CC@A@?B?BBBB@C9:<AABABBB=A@@@@2@A=A9:9,8@@@?BCB=@@59:@A?@?BBBBDBBB?ABB?C?B==>AA>><>A>>;>>>>BB???>====:;:;@@@=@@<@<??@@BBB@@=??@@?6?=B7;;>>>/>?777)//////676:/7665$25555056=A5AAA>858::6;532--)--69.779=<><<;>>?<==@<<<7///777@9B????????>
@ATNG8:01008:07200
GATGGTAGCTCACGTACGTCACACGTACTCATTCGTTTCGGAAGAGACAGGTACGTTAATAGTTAATAGCGTACTTCTTTTTCTTGCTTTCGTGGTATTCTTGCTAGTTACACTAGCCATCCTTACTGCGCTTCGATTGTGTGCGTACTGCTGCAATATTGTTAACGTGAGTCTTGTAAAACCTTCTTTTTACGTTTACTCTCGTGTTAAAAATTTGAATTCTTCTAGAGTTCCTGATCTTCTGGACGACGCGCACTGACACTACCATCGATGGATCTGAGTCT
+
5;::5=:556<A@@BBBA@A@CCA@BFDCBBB@BA@@8;<5;<@AAAA@@;?C:99?B?ABBC@C@BBCCCBCBA>@@@@@2@A=@BBB<BBEF???C?BB89:??>B?BBBBBBAA=@@A>B=AA???B>>:>>A@<@A@A<<;??A???;;;A:>;;1888=8=@??@@@CB==<=;<-:3:6=:;;<,;966;)--3--,2--/59<<;+77033.77;;7566///@5=//7AA==9<==,/////99=?@@@@@>>>?;;588888==8===>>>>>?=
@ATNG8:01008:07217
GATGGTAGCGCATATCAGCGCAGCCCAGAAGATCAGGAACTCTAGAAGAATTCAGATTTTTAACACGAGAGTAAACGTAAAAAGAAGGTCTTACAAGACTCACGTTAACAATATTGCAGCAGTACGCACACAATCGAAGCGCAGTAAGGATGGCTAGTGTAACTAGCAAGAATACCACGAAAGCAAGAAAAAGAAGTACGCTATTAACTATTAACGTACCTGTCTCTTCCGAAACGAATGAGTACGATGAGATCTCGTGTGCTACCATCGATGGATCTGAGTCT
+
=><<8=:65<<BABBGCCBBCCCCD=BBC@CCCCBB@B@CBCCCBB?BC@D@BBBAAABB2B@DCCBCBBBGED>DC:;;;;*;?=??BA@=ABB9?CCCCFCBB@B?AB?B??>ACCCBBCCBBBDCCCBB>BFCC>AACCCCCC?C@CBB?BDCCCCCC?BBDCBB?BC?BBA>@ACCC>>>>899999(9@=AABACBBBC?A>BBCC=@<?BB@A>CBBBBBB?CADCC>DCD?CBBDBBACDCCBBBBA887@??AA@@A?BCCBBBC@CCAAACCBBB
@ATNG8:01011:07199
GATGGTAGCTCACGTACGTCACACGTACTCATTCGTTTCGGAAGAGACAGGTACGTTAATAGTTAATAGCGTACTTCTTTTTCTTGCTTTCGTGGTATTCTTGCTAGTTACACTAGCCATCCTTACTGCGCTTCGATTGTGTGCGTACTGCTGCAATATTGTTAACGTGAGTCTTGTAAAACCTTCTTTTTACGTTTACTCTCGTGTTAAAAATTGAATTCTTCTAGAGTTCCTGATCTTCTGGACGACGCGCACTGACACTACCATCGATGGATCTGAGTCT
+
6;<>9BC<AA=CBBCICAABCECBBADECD@@?ACBC;AA<A?ADCCCBB@CCCCB@B@BBBC@C?BCDBBDCBA<ACDCD3??>@BBB<BDBC@CAA=@A8::AA@@>AEBCBCBB?AAA?C?C?@BAA>>;>B@@<@C;;;>;;;AAAA=888:>==8=>:>;>>>AA@@@A<?@ADD3@;@;>>BBB/BA<<<*//9///632929999(-)--(-0677;=;///;496:==79;5;;=8=>>>>???@?>>>>>>>AAD;???AAAA<@@>:;;BCCA
@ATNG8:01011:07223
GATGGTAGGTGCACATGAGTGTATCCAGAAGATCAGGAACTCTAGAAGAATTCAGATTTTTAACACGAGAGTAAACGTAAAAAGAAGGTTTTACAAGACTCACGTTAACAATATTGCAGCAGACGCACACAATCGAAGCGCAGTAAGGATGGCTAGTGTAACTAGCAAGAATACCACGAAAGCAAGAAAAAGAAGTACGCTATTAACTATTAACGTACCTGTCTCTTCCGAAACGAATGAGTACCTCTCAGACGCTCGTCCTACCATCGATGGATCTGAGTCT
+
BBCC@CDC@BBCCDCBBBDDDCBBB@BCC@CCCCBB?B?BBBCCBB?BD>A>ABC@@@@@1A?CCCCCBCCBB@8@B:::::*;C>C?CCC;BCD@EBBBBCCAA>@A@@>A??<@DCBBBCBCCCCCCCC?CDDD@CBBBCCCC?C?BBD?BBBDBBBC?BBBBBC@BB?CBB?BA@@A=@@A>AEEDC2AA?CBCCCBBBD=?<?@??9?=?BBBB@CC@??BB@C?CCD>BBB@CBBCBAA>AAACFDBAAABBABB>BBB>BBBBBBB>B@@@B@@@BB
@ATNG8:01013:07219
GATGGTAGGAGACACGTCGCACACGTACTCATTCGTTTCGGAAGAGACAGGTACGTTAATAGTTAATAGCGTACTTCTTTTTCTTGCTTTTCGTGGTATTCTTGCTAGTTACACTAGCCATCCTTACTGCGCTTCGATTGTGTGCGTACTGCTGCAATATTGTTAACGTGAGTCTTGTAAACCTTCTTTTTACGTTTACTCTCGTGTTTAAAAATCTGAATTCTTCTAGAGTTCCTGATCTTCTGGGCTGCGCTGATATGCGCTACCATCGATGGATCTGAGTCT
+
::<<@CCC@BB??;==AABBBBBBBDBCBD;;9;CDD;@@:?499ABBCB@BCBCC@B?BA:;8;@CBBBCBBBB>AACDC3AA<>:999&38<;7A<A?BC?CBBBCC<????AAAA>?CC>A>AC@??;==:>???=778??>888====6///(/.:4..*2555577666806222,23:655888(8;;<A9??@@?=99765(/877'7//-6262//).389;;=494>A9>@@<>///)////==@=ABB?>===;;;=AA@A??@<@@@@@@?>>>
@ATNG8:00964:07259
GATGGTAGAGAGACTGTAGTGCACCCAGAAGATCAGGAACTCTAGAAGAATTCAGATTTTTAACACGAGAGTAAACGTAAAAAGAAGGTTTTACAAGACTCACGTTAACAATATTGCAGCAGTACGCACACAATCGAAGCGCAGTAAGGATGGCTAGTGTAACTAGCAAGGATACCACGAAAGCAAGAAAAAGAAGTACGCTATTAACTATTAACGTACCTGTCTCTTCCGAAACGAATGAGTACGATGAGATCTCGTGTGCTACCATCGATGGATCTGAGTCT
+
BBBB?BCCCBBBCCBBBCCCDCCCC>CCC@CCCCBB?B?BBDCCCA>BC@C@CCA99999)9?ACBBDCBCCBB:A=:9999*9;4;>BBB:BKE@EBCBCCCCD@D@BB?CCB?BABBBCBCCCBCCCCBB?DDBB?BABABB??=@@CBB?BCCCBBBB?BCCCCC?C@BBBC?BBFCF>AAA?@@@@@2@D@CA@?ABCBE<><?A>>;><@@BAA>ACBAABB=?=?BB=BCDAAAACBBDAABDBBBBB>>>AB?@@A@@<@@BA@@B?BBBBBAABBB
@ATNG8:00964:07265
GATGGTAGTATAGAGCTCTACATAGTACTCATTCGTTTCGGAAGAGACAGGTACGTTAATAGTTAATAGCGTACTTCTTTTTCTTGCTTTCGTGGTATTCTTGCTAGTTACACTAGCCATCCTTACTGCGCTTCGATTGTGTGCGTACTGCTGCAATATTGTTAACGTGAGTCTTGTAAAACCTTCTTTTTACGTTTACTCTCGTGTTAAAAATCTGAATTCTTCTAGAGTTCCTGATCTTCTGGGCAGACTCTCACACGCCTACCATCGATGGATCTGAGTTT
+
C;;;?BCBCCCCBBDDBBA>>JICCCCBCC;;9;BBE?DD?C?CBBBBCC@BCBBB?B?BAAA>B?B99:D?A=D?BBBBB2AA@CCCC>BBAA>ABB?CF=??BBAA?BBAADBBB?B@@=B<=>====@@<@@@@=@??>778@B@@@A>==>::;:8=<7<8:::==>BBB;?;;;;/;5;5;>AAA/?;;;B:A===BBB@A@5;:;:+:>>@@<@=AA;??AA>>><A<???>><7;;CF9A666@@???@@@@AA;>>@<>=>>A@A=BA>>=>::93
@ATNG8:00966:07252
GATGGTAGGACGAGCGTCTGAGAGGTACTCATTCGTTTCGGAAGAGACAGGTACGTTAATAGTTATAGCGTACTTCTTTTTCTTGCTTTCGTGGTATTCTTGCTAGTTACACTAGCCATCCTTACTGCGCTTCGATTGTGTGCGTACTGCTGCAATATTGTTAACGTGAGTCTTGTAAAACCTTCTTTTTACGTTTACTCTCGTGTTAAAAATCTGAATTCTTCTAGAGTTCCTGATCTTCTGGGTGCGCTACAGTCTCTCTACCATCGATGGATCTGAGTCT
+
=>>>;?BB@BBB@?@?BBBBBCCC@BBCBCBA=ADEE>??=?@BBBCCBB@CCC@A>A@BBBCBBCBCBCCCCE@CCFDD5BB>BBCB>BFCC@ECCACD@BBBBBB@CBCBCCCC>BAC@C@DAB@BBBB?@C@@=AACCDCBBBBCCCCCCC?CCD@CC?C?BBCCCCBBB?BBBBB<B?C=;<;;;*;CCDF>BBCCCCCBBB<@@@@0@CCCD@C@CC@BBBCCBB?B?@@@DEE<??AB<BBBBCBCBBGBBBBBCBBB?BCCBAAA@CBBBDCCBAA
@ATNG8:00966:07262
TATGGTAGGAGACACGTCGCACACGTACTCATTCGTTTCGGAAGAGACAGGTACGTTAATAGTTAATAGCGTACTTCTTTTTCTTGCTTTCGTGGTATTCTTGCTAGTTACACTAGCCATCCTTACTGCGCTTCGATTGTGTGCGTACTGCTGCAATATTGTTAACGTGAGTCTTGTAAAACCTTCTTTTTACGTTTACTCTCGTGTTAAAAAATCTGAATTCTTCTAGAGTTCCTGATCTTCTGGATATGAGTGACTCGTGCTACCATCGATGGATCTGAGTCT
+
555=8;<=<::44///////::///;95554505>>>45504.44;;4555;<99>.9.5::<.515;<@9;959.55555$5;49455)5;5516>>8<=16555996665==5567::<.5.5;;9555949999.59<9>559=>;:=<<??;9//:>>+0*00059;>;B<;<@??0<4646>AAA+<;555)5995>@@@95.55555#5;;;<7;5;<.5//////)/277:;/5044579;9<;;655<<??;>969@@=AC??=::6000:::;00/
@ATNG8:00967:07258
GATGGTAGCAGACGTGACAGAGCGCCAGAAGATCAGGAACTCTAGAAGAATTCAGATTTTTAACACGAGAGTAAACGTAAAAAGAAGGTTTTACAAGACTCACGTTAACAATATTGCAGCAGTACGCACACAATCGAAGCGCAGTAAGGATGCTAGTGTAACTAGCAAGAATACCACGAAGCAAGAAAAAGAAGTACGCTATTAACTATTAACGTACCTGTCTCTTCCGAAACGAATGAGTACGAGAGTCAGATCAGAGCTACCATCGATGGATCTGAGTCT
+
<88:0449;:999:55555;;<@<>9666<>@BB;;6;=@@??>>@899484<=>??AAA.?388:>;BC737;63344444$4939.555&5<<.56;;9===B?B?CC?CBB=@@B@=C?>CCCBBBBAA;@A9:49=<>?>AB5;5;;99?@AAAAC>@?AAAB@BB?B??8<?9923;;6=BCCC1@@<@A877@?>?<@>AA@@<@<@?<;;?B??@888?C@BCC>@@@=998BBBBCCCC@?BBCCBBAB???:::?AAAA:88;>===;;::99
@ATNG8:00970:07260
GATGGTAGTACATGATAGACGACACCAGAAGATCAGGAACTCTAGAAGAATTCAGATTTTTAACACGAGAGTAAACGTAAAAAGAAGGTTTTACAAGACTCACGTTAACAATATTGCAGCAGTACGCACACAATCGAAGCGCAGTAAGGATGGCTAGTGTAACTAGCAAGAATACCACGAAAGCAAGAAAAAGAAGTACGCTATTAACTATTAACGTACCTGTCTCTTCCGAAACGAATGAGTACGATGAGATCTCGTGTGCTACCATCGATGGATCTGAGTCT
+
BDCC?CCCCC<BACBCCCCDCBCCC@DCD@CCIFCBAB@BBDDGCB?BC@C@C@C;;;;;*;=CCDECCCCCCB;B?;;;;;*;>=?5:99&9A@;<BBBCBBBCACABB?BCC@BAABACCCBBBBABBDE@CABB@CCDCCCBB@C@CCC@CBCCCCCC?BBCBBB@AA?BCC?AACEF>BC@<99898)9A=BCC??@BBC<?<?AAA?B?BBCBBABBBBABB=@=@BB<B;:7;CCBBACDDBBBBAAA>>>>><?@ACC?CCCC@:@>@AABB?@?BB
@ATNG8:00970:07281
GATGGTAGCTATACGATATCTATGTACTCATTCGTTTCGGAAGAGACAGGTACGTTAATAGTTAATAGCGTACTTCTTTTTCTTGCTTTCGTGGTATTCTTGCTAGTTACACTAGCCATCCTTACTGCGCTTCGATTGTGTGCGTACTGCTGCAATATTGTTAACGTGAGTCTTGTAAAACCTTCTTTTTACGTTTACTCTCGTGTTAAAAATCTGAATTCTTCTAGAGTTCCTGATCTTCTGGATAGCGACGCGATATACTACCATCGATGGATCTGAGTCT
+
DDDD?ABBCCCCCDBBBDCCCCCDJCBBB@@<@;;;7<C@CACCCCCCCBGICBB@BBBBBE@D>@@CCBCCCC?CCCCC3CA?AAAA=ABBC?CBB@CD>??@CCB?CCAACBBB=??B=A<ABCC@>=>@BBBB@???>>>@???ABAB===<>>><@@=A=?>>>>BBBB<@????5?:>9;;;;;*:@;;;3;;;;==@:;;8====.9>==B<@;??<AABA???:=:=AAA=>:===<A@@@A@@@@@=>=@@@@@@@<:::AA@@=@@;:;>>>@@
@ATNG8:00974:07260
GATGGTAGGCGTGTGAGAGTTGCCCAGAAGATCAGGAACTCTAGAAGAATTCAGATTTTTAACTCGAGAGTAAACGTAAAAAGAAGGTTTTACAAGACTCACGTTAACAATATTGCAGCAGTACGCACACAATCGAAGCGCAGTAAGGATGGCTAGTGTAACTAGCAAGAATACCACGAAGCAAGAAAAAGAAGTACGCTATTAACTATTAACGTACCTGTCTCTTCCGAAACGAATGAGTTCGTGTGCGACGTGTCTCCTACCATCGATGGTTCTGTAGTCT
+
/0//6<9@>?===?@DCCBB:BCF>CBB7@ABBBB<@=@B@AA@@=;;6;?CBBCCCCC1C?@@@??BFDBBB>BAAAAAB/AB;?<?BB:CFE?BBBBBBBAA>A4998><:8<===>>>>>>A>>>;;;5:;?@<@A<==AA@<@<=<A?BBBAAABB<??BA@@=::39A@9<<9928<<9=??@@2BC@CCBBBAA@@5938=9918:?A===<>;:::::9=99::0:9828A=>>>887AA;7739;7339=<8><<:5@@;<8;58455/.-777-
@ATNG8:00974:07281
GATGTAGAGAGACTGTAGCGCACCCAGAAGATCAGGAACTCTAGAAGAATTCATATTTTTAACACGAGAGTAAACGTAAAAAGAAGGTTTTACAAGACTCACGTTAACAATATTGCAGCAGTACGCACACAATCGAAGCGCAGTAAGGATGGCTAGTGTAACTAGCAAGAATACCACGAAAGCAAGAAAAAGAAGTACGCTATTAACTATTAACGTACCTGTCTCTTCCGAAACGAATGAGTACAGGAGTACGATATGTCTACCATCGATGGATCTGAGTCT
+
CC@;@BDDDDCABBCCDCCCBBBD>DCC@CCCCCC?C@BBBBBBC@CC?B?BBBABCCC2A?ABCDDCCCA@?8>@=>@@@1@B@B@BBB;BDEACBBBCCDCC@C@CC@BCC?BBBBCBCBBBBDCCCCC?DBBC?BBAAAAAB?C@DAA=@DDDA@AC?CBABBC@AA>ABB<??BBB:A??;>AABB3BC?B>?>DDDBB>B=BAAA7:7;ACBB@BBBBBCB?B?CDD=BBC?ABBDCBBBB?BBBBCCCCCCBBBB>:8:B@@@?A;A@???>>==>
@ATNG8:00978:07276
GTGGTAGTGATACAGATCAGACACCAGAAGATCAGGAACGTCTAGAAGAATTCAGATTTTTAATCACGAGAGTAACTGTTAAAAAGATGGTTTTACAAGGACTTCACGTTTACAATATTGCAGCAGTACGCACACAATCGAAGCGCAGTAAGGATGGCTAGTGTAACTAGCAAGAATACCACGAAATGCAAGAAAAAGAAGTACGCATATTAACTATTAACTGTACCTAGTCTCTTCCGAAACGAATGGAGTACTATGTAGACGCTCTGATACTAATCGATGGATCTTACTCT
+
=>>9<B@;66=545999955555;.55727//-77050-//////9.447<7<;///;;;':+////888:/0/)///-06778+///61667.699,3,333,38;333(/663///(/:85:555555566;<<9666=7;:<<<<<;7<4///)/////4447<::;5404;)//;+//6;;(///9377777'7713338779933,317633(.(...6682.......5272.22'255.56/558888555922.4-*((((((*2680776668275783..-67
@ATNG8:00978:07281
GATGGTAGTCTCAGATAGTCTATAGTACTCATACGTTTCGGAAGAGACAGGTACGTTAATAGTTAAATAGCGTACTTCTTTTTCTTGCTTTCGTGGTATTCTTGCTAGTTACACTAGCCATCCTTACTGCGCTTCGATTGTGTGCGTACTGCTGCAATATTGTTAACGTGAGTCTTGTAAAACCTTCTTTTACGTTTACTCTCGTGTTAAAATCTGAATTCTTCTAGAGTCCTGATCTTCTGGCTCTCGTAGACAGATACTACCATCGATGGATCTGAGTCT
+
/0//)/7=@@BC;:9B=AACCA?:969978.-----5,5;.4.4445=CB:B?;;=8;8;<;;,33(///////::69==<<+<=588BA80/00)/::5:@4555545.55:<>9;;266=:=7;@@@?>>@=@AAA?@AA@@A@@@>AAABD?@;@<;877)/)/::556=<<5:5555&54945599&5555<4==>;;??955.555&5=7//)/27>)0.<<8..-(-88--/6<9949?995;;666===5666<==:<<5544438888544:;;
@ATNG8:00979:07272
GATGGTAGCATCTGCATATCTCACCAGAAGATCAGGAACTCTAGAAGAATTCAGATTTTTAACACGAGAGTAAACGTAAAAAGAAGGTTTTACAAGACTCACGTTAACAATATTGCAGCAGTACGCACACAATCGAAGCGCAGTAAGGATGGCTAGTGTAACTAGCAAGAATACCACGAAAGCAAGAAAAAGAAGTACGCTATTAACTATTAACGTACCTGTCTCTTCCGAAACGAATGAGTACGATGAGAGAGCTCTCTCTACATCGATGGATCTGAGTCT
+
5>;;7<>===CCBBBDBBBDEGIC@CBD@FDCCAB?AAHCCCDBBABCADACBA:9::;);:A@ACCBBBBBD;??:9999$:<<<599905A=@@BBCEBBCC@B>BC?BBB@BCFCCBBBCCCCBBBCC@CB@@?BCCEEE;:8;?AAB?BBBBCCCC@CCCAAB?::89>86;;==>6==<;;=???.?B?BBEDCBBBD795:B@@;>;?@B@@<@@@@?AB?B?AAA<AAA?BBBBBBBBBAAABBBBBBAA>@@??888B===>@<@AAAABC===
@ATNG8:00980:07277
GATGGTAGATATATGCACGCTCTACCAGAAGATCAGGAACTCTAGAAGAATTCAGATTTTTAACACGAGAGTAAACGTAAAAAGAAGGTTTTACAAGACTCACGTTAACAATATTGCAGCAGTACGCACACAATCGAAGCGCAGTAAGGATGGCTAGTGTAACTAGCAAGAATACCACGAAAGCAAGAAAAAGAAGTACGCTATTAACTATTAACGTACCTGTCTCTTCCGAAACGAATGAGTACTACTCTCAGAGACACACTACCATCGATGGATCGATGAGTCT
+
;<==9==?CA@ACBBBDCCBCA@;D?BBB@EB@@@C>B>BBE;;:B?BA?A?::9>:CBC1D988====>>898*9;@@ABA1BB=@5>>>0>@A>BBBBBCEAA?AADD@DDC?A@BAABBBCCCCCCBBAADCCC?@?BBAAAC@C@C@@?@BBBBECC?AAACCC=@@<@@@<??AAC>CAA=<<<<<,=@<ABBCCCBBB>A>ABCC@D@==A@@<@B@@@CCAD>AAC>CBB?BCCBBBBBBBBBA???:99?@?>>>@B?@A=?>?=:>00000:::666
@ATNG8:00982:07245
GATGGTAGTATATCGCGTCGCTATCCAGAAGATCAGGAACTCTAGAAGAATTCAGATTTTTAACACGAGAGTAAACGTAAAAAGAAGGTTTTACAAGACTCACGTTAACAATATTGCAGCAGTACGCACACAATCGAAGCGCAGTAAGGATGGCTAGTGTAACTAGCAAGAATACCACGAAAGCAAGAAAAAGAAGTACGCTATTAACTATTAACGTACCTGTCTCTTCCGAAACGAATGAGTACGAGAGAGCACACGTGTCTACCATCGATGGATCTGAGTCT
+
88885:555>BA@AC:96BBFJJCCABBB@CBCBBB>B?BBDCCCCACCACACCCDCDCC5CACC;<;BDCAAA9A>;;;;;*;B>B5;;;.;AA?BBBACBBCB6;7;A=B@@=ACCCCCCCICCCCCCDC@DDCC@CAAACCBB?C@CBB?BCCBCCBB?CCCCCB?AA=998>@=BBB=BBB?BCCCC3BB?BCBBBBABC;?;>=9728;@<BBA=A:998BC@D=@AD>CBB>AABBBBBBBBBCBBBBBBABABDBB??<??;;@A@=@?>>BB>>>;
@ATNG8:00982:07272
GATGGTAGCGCGACGAGCGTAGACCCAGAAGATCAGGAACTCTAGAAGAATTCAGATTTTTAACACGAGAGTAAACGTAAAAAGAAGGTTTTACAAGACTCACGTTAACAATATTGCAGCAGTACGCACACAATCGAAGCGCAGTAAGGATGGCTAGTGTAACTAGCAAGAATACCACGAAAGCAAGAAAAAGAAGTACGCTATTAACTATTAACGTACCTTTCTCTTCCGAAACGAATGAGTACCTCTCAGACGCTCGTCCTACCATCGATGGATCTGAGTCT
+
45557====>@@@=BBCCBB@C::906@@=<BCBBC@C?@@CCCCE?BD@D@??:98989'35<;=B?=A:8<<5<?;;;;;$;;;;;<<<0;;>:>C?CCCC@A=A@;;7;AA=ABBBCCDCCCBCB@@@B>AB@@<?::;?>>?9@=AAA=<<<==>>B?BBBAAB>CC@BBB?B@@BC;><;8<<===,=A=@AABB@@A@:=9<<?>8>:<=B;;6:@9@A??9=384=59?@=BABBCBB?BBBBBCC@@@B???C<;;@:@000;;@?BBAAACD>>;
@ATNG8:00982:07276
GATGGTAGGCGAGAGTGAGACGCAGTACTCATTGTTTCGGAAGAGACAGGTACGTTAATAGTTAATAGCGTACTTCTTTTTCTTGCTTTCGTGGTATTCTTGCTAGTTACACTAGCCATCCTTACTGCGCTTCGATTGTGTGCGTACTGCTGCAATATTGTTAACGTGAGTCTTGTAAAACCTTCTTTTTACGTTTACTCTCGTGTTAAAAATCTGAATTCTTCTAGAGTTCCTGATCTTCTGGTGTCGTCTATCATGTACTACCATCGATGGATCTGAGTCT
+
AB<<7;;C?BBBCCDDDDDG;6;AA@BBC@@A=;::8;C>B?AAAFDDF@CECBA<A:BDBA?BACCDCCCCBB?BBBAA2BB?AABF>CDBB@CCB?AB:;:B;;;@DCCCBBBC?BBB?B?CC@@BBBA<@@AB?BBBBDB>>>?BBBAA??<===:??9=:>F>>>DAAA=A>>?>6>=B=??@??/>A99:2:>=<<=<<==18889(8=>>A=B;>>=AA@A==>:==AA>==@;>>B<;::>@::;AB>>>>>>>A??<?@@ABBC<@@;;;@A@@>
@ATNG8:00983:07261
GATGGTAGCACGAGTCACTCATATCCAGAAGATCAGGAACTCTAGAAGAATTCAGATTTTTAACACGAAGAGTAAACGTAAAAAGAAGGTTTTACAAGACTCACGTTAACAATATTGCAGCAGTACGCACACAATCGAAGCGCAGTAAGGATGGCTAGTGTAACTAGCAAGAATACCACGAAAGCAAGAAAAAGAAGTACGCTATTAACTATTAACGTACCTGTCTCTTCCGAAACGAATGAGTACGAGAGTCAGAGCAGAGCTACCATCGATGGATCTGAGTCT
+
-6//)/9444444459::5544445.59939:9955.57999///72793984944:>::$9.488//)////8929:<==;=)4424.599&9==:?BBA><7//)/5::;??C7;???@BDBBBBBCCCDD@C;;;7:?=@BCBB?B@C;;49@99:DDE?CAA84428863336;;:??8887633333$378<9@774@@;7=<;7;73657:@:949>::9::4:6:CC<BBB?777BABBBBBBBBA?@@@??@@<@@BB?B@@><9>:>?B@BBB==<
@ATNG8:00984:07288
GATGGTAGCATCATGCATATCTCACCAGAAGATCAGGAACCTAGAAGAATTCAGATTTTTAACACGAGAGTAAACGTAAAAAGAAGGTTTTACAAGATTCACGTTAACAATATTGCAGCAGTACGCACACAATCGAAGCGCAGTAAGGATGGCTAGTGTAACTAGCAAGAATACCACGAAAGCAAGAAAAAGAAGTACGCTATTAACTATTAACGTACCTGTCTCTTCCGAAACGAATGAGTACGAGAGTCAGAGCAGAGCTACCATCGATGGATCTGAGTCT
+
:5557<<<<CCBCCBBBBCECCCDC>@BC?BEBBBB??;C?CC;;6::5=8@?;@;@@<)40434:9=<=899,:A:9988$78381878.8;>>>>??BAA:9.7;;?:?BB;==?=>=>?A??>>>@??;?;:;<?;:;==8818;>=<:=>?>>>AD<??A>??:??:?BB=@@?>?8;==8<=??@.=<4<@@AA>>>?;?:>?>>:>:>;8887888::<<8=<??A9@BB?AA@AA?;@AC>>>@;;;AA===>>>:;5;:997=<:>888888AA=
@ATNG8:00987:07249
GATGGTAGTGCGTGAGAGAGAGACCCAGAAGATCAGGAACTCTAGAAGAATTCAGATTTTTAACACGAGAGTAAACGTAAAAAGAAGGTTTTACAAGACTCACGTTAACAATATTGCAGCAGTACGCACACAATCGAAGCGCAGTAAGGATGGCTAGTGTAACTAGCAAGAATACCACGAAAGCAAGAAAAAGAAGTACGCTATTAACTATTAACGTACCTGTCTCGTTCCGAAACGAATGAGTACGAGAGAGCACACGTGTCTACCATCGATTGATCTGAGTCT
+
;C>>:CCCCDBCBCCBBCCDCCAAA<ACCAAAACBB>B@CCCBCDDACC?B?BCCAAAAA+A7A<<A@?@=><;37;>@@@C,;;4;5;;;&;<C>@@A@?C?>C=C=996;@>:@B@@@@CC>CAGBAAA@=A@@A=ABB;<;AA>A@B;;7:ABB@@AB@EEBBBC=??@AA?=>>77718>=<8899:(9<98>8=;<===7=>=;:;5=49;::9:=;778///6;477;577:6443;333BBB@B@@BEAA?>?A?>?@@:?@@@@B?===@@AB@@@@
@ATNG8:00989:07286
GATGGTAGTATCTGCACACTCTGTCCAGAAGATCAGGAACTCTAGAAGAATTCAGATTTTTAACACGAGAGTAAACGTAAAAAGAAGGTTTTACAAGACTCACGTTAACAATATTGCAGCAGTACGCACACAATCGAAGCGCAGTAAGGATGGCTAGTGTAACTAGCAAGAATACCACGAAAGCAAGAAAAAGAAGTACGCTATTAACTATTAACGTACCTGTCTCTTCCGAAACGAATGAGTACTGTATCTATGTGTGCGCTACCATCGATGGATCTGAGTCT
+
6BBDACC@C>CCCBBCA@@C>DDCCACAA<ACBBCDGH@CCCBBBB@CD>B?AC@@?DDK3D>AADDDCCA???9??@@CCC1CD=B9BDE;CBB>B@;;;BCAA?A@DB@C;;8;AAABCCEBBCBBBBBBACBBC?A@CCCCCC?C@CCC@DCBBBBAA@CCCBCC@BB?AAA@BBBBE=BBB?CCCCC3CC?AAAABBBBB?C;>>BA<A<@@B;;7:AAABCB@B@BBB=BCC?BBBBBBBCCCCBBABABBCCCCCABBB@BB>BA@B?A?@@BBBBBB
@ATNG8:00990:07288
GATGGTAGCACGAGTCACTCATATCCAGAAGATCAGGAACTCTAGAAGAATTCAGATTTTTAACACGAGAGTAAACGTAAAAAGAAGGTTTTACAAGACTCACGTTAACAATATTGCAGCAGTACGCACACAATCGAAGCGCAGTAAGGATGGCTAGTGTAACTAGTAAGAATACCGCGAAAGCAAGAAAAAGAAGTACGCTATTAACTATTAACGTACCTGTCTCTTCCGAAACGAATGAGTACAGAGAGTACGATATGTCTACCATCGATGGATCTGAGTCT
+
55<@7BECCCBB=BCCCBBBBDBBD:CCC@BBCBAA<A=BBBBBBB@CC@C?BBBABBBB2A?BA@@DCCCBBC>??@AAAA0AB?B@CII;DCC@CCCCCBAAA?B?BC?DDC?BBCBCCCCEGHCCBA@@@BCBC=<;;@@@AB=@=AA@<@DDBB;;<?BBCAAA?@@;7776;;;>?8>=;<???==.;;9<@BBBBA??<?;?>AA:=:=AC;;<;CCCBBA=@=:::5:AA?ABACBBCDBAAACDBBBBBBBBB???B?B@=<=::5:;<=@898==
@ATNG8:00992:07267
GATGGTAGCTCTGCTCTGACTCTCGTACTCATTCGTTTCGGAAGAGACAGGTACGTTAATAGTTAATAGCGTACTTCTTTTTCTTGCTTTCGTGGTATTCTTGCTAGTTACACTAGCCATCCTTACTGCGCTTCGATTGTGTGCGTACTGCTGCAATATTGTTAACGTGAGTCTTGTAAAACCTTCTTTTTACGTTTACTCTCGTGTTAAAAATCTGAATTCTTCTAGAGTTCCTGATCTTCTGGGCAGACTCTCACACGCCTACCATCGATGGATCTGAGTCT
+
B=CD@DBDBBBBBBBCCCCCBBCDCCCCCB998:ABB=BC?B@DDBBAAA@DDDCC@C@CCCC@C@CCCGJFCCCACCCCC5BB@BDEF@DBBB?BCB?CD>@@BBBDACCCCCCBB>BBB@B?CCCCCBBB?BBCC@CBCCCC@@@CBCCCCCC@CBA>AC@C@BBCBCCCBB@CDCFE=C@C=;<;;;*;CCCC>CCCCDCCBAA5;;;;*;AABCAD@CCAA@@CCCC@D@CBAB@@<@@BC=CCBBCCCDCCCCBBB@BCC>@@BCBBC@BBBBC:::BA
@ATNG8:00993:07289
GATGGTAGTGTCAGTGCGCGTCGTCCAGAAGATCAGGAACTCTAGAAGAATTCAGATTTTTAACACGAGAGTAAACGTAAAAAGAAGGTTTTACAAGACTCACGTTAACAATATTGCAGCAGTACGCACACAATCGAAGCGCAGTAAGGATGGCTAGTGTAACTAGCAAGAATACCACGAAAGCAAGAAAAAGAAGTACGCTATTAACTATTAACGTACCTGTCTCTTCCGAAACGAATGAGTACTGTATCTATGTGTGCGCTACCATCGATGGATCTGAGTCT
+
A<AB?BB<<==BAA@BB=AA<??=D8=AA:9@AA;;4;4:;AAA?A=;;49<?@ABBBBC3B?BB???AAA@@@=::;BGGE5BB?B;@@@7@AA=ABCCCCCBB@B@BB>AAA<@@BAABCC;<<AA@@@A=A;<<>BACBBBBB?C>@A@<@BA;;:AB?ABBBBA?BB?BBB?BBBBB>AA@:=?==?.?A>BBCBBBBBB@C?::;=8=789;AB?B;;:???=B?BBD;A??<>?@ABBBBBBBBBBC?????BABAAA@?;;;@@?A?AAAAABBBBB
@ATNG8:00996:07256
GATGGTAGAGAGACTGTAGCGCACCCAGAAGATCAGGAACTCTAGAAGAATTCAGATTTTTAACAACAGAGAGTAAACGTAAAAGAAGGTTTACAAGACTCACGTAACAATAATTGCAGCAGTACGGCACACAATCGAAGCGCAGTAAGGATGGCTAGTGTAACTAGCAAGAATACCACGAAGCAAGAAAAAGAAGACGCTATTAACTATTAACGTACCTGTCTCTTCGAAACGAATGAGTACGAGAGTCAGAGCAGAGCTACCATCGATGGATCTGAGTCT
+
/:88388///<::/96CC;99>77:3///8<<=>=<9==@??<>:>4558=8<<::;?>?+;8:96///6//3333(333333&3717,33(399696/////9//(//(//(/4//..5555955.555<5506<<<7;;===>>=9B:AAA>ABDBBBBA??<;;@@>AA?BB=2:://)/883////0'778;73333336;8==B=8?885;<<:>=@955=:8///(///)///9;:;<====><@8===BBB=@@@A=@>886<B=@;;9@=990;
@ATNG8:00998:07241
GATGGTAGCGAGGAGTGTGTATACCAGAAGATCAGGAACTCTAGAAGAATTCAGATTTTTAACACGAGAGTAAACGTAAAAAGAAGGTTTTACAAGACTCACGTTAACAATATTGCAGCAGTACGCACACAATCGAAGCGCAGTAAGGATGGCTAGTGTAACTAGCAAGAATACCACGTAAGCAAGAAAAAGAAGTACGCTATTAACTATTAACGTACCTGTCTCTTCCGAAACGAATGAGTACGATGAGATCTCGTGTGCTACCATCGATGGATCTGAGTCT
+
/88718>:00/;6:>;;BCCBAAA<@BB>B@=@00*02;;>??;B:C==@4::<87888$75<<=C==BB@@@8=?:9999$99;;4555&59949966CCDBC>A>AA=@CC@DDCCCBBCGFCCCCCBB?B@AAA@A@DCCCC?DAD;;:<DBBBCCC?BBCBCCACC?CCD=A@BBB@BBB?AAAAA2BB?CCBBAA@>:17/5798499;>DDC@BB888AA<@;???9>@@>BBFCBBAAABCBBB@@00/:::?>>BB<@???>:@=@000@00999
@ATNG8:01001:07249
GATGGTAGAGAGAGCTCTCTCATCGTACTCATTCGTTTCGGAAGAGACAGGTACGTTAATAGTTAATAGCGTACTTCTTTTTCTTGCTTTTCGTGGTATTCTTGCTAGTTACACTAGCCATCCTTACTGCGCTTCGATTGTGTGCGTACTGCTGCAATATTGTTAACGTGAGTCTTGTAAAACCTTCTTTTTACGTTTACTCTCGTGTTAAAAATCTGAATTCTTACTAGAGTTCCTGATCTTCTGGTGTCTGATCTGTATCACATCGATGGATCTGAGTCT
+
C;5505:?<CCCDCC@@<@>;;<;;;;;=96626<<>6=@?=7A@@BCCD@BBFCC?B>@ABD?B@ABBCCDDAA?CCCCC3BA;@:::9&3::=6@?A=AB?BBBBBB<@?AABAAA>ABC@CACB:?;=@C=B>>><==>>>>?>>>AA@::::5::::;;5;5;>A;;;AAD8;8878(7/818ABAC.;:AAA:@@@<;;:<//*/999*9:>>=8=:??:=>A@@@AA=@:>=@A@@<@??<>>=:::>>>@@@@ABA;;;>>BDC=AA;;;@B?;;
@ATNG8:01001:07277
GATGGTAGCTCACGTACGTCACACGTACTCATTCGTTTCGGAAGAGACAGGTACGTTAATAGTTAATAGCGTACTTCTTTTTCTTGCTTTCGTGGTATTCTTGCTAGTTACACTAGCCATCCTTACTGCGCTTCGATTGTGTGCGTACTGCTGCAATATTGTTAACGTGAGTCTTGTAAAACCTTCTTTTTACGTTTACTCTCGTGTTAAAAATCTGAATTCTTCTAGAGTTCCTGATCTTCTGGCTCTCGTAGACAGATACTACCATCGATGGATCTGAGTCT
+
BC>C?CBCBBBC@@;D@<@BBBBA@ABBBB;;7;BAC=BB?B@CDCCCCCADECCD;;;;CCC?B?BBCCCBBB?<77888)9<<>BCD>CCBB?BBB?BB9::CCBB?B???B>?@@FDF?B?BCBABD;;7:>??7::@====>>?AAA==8818==5;;;?;===A>>>;:578978,95=8>@DEE/@;;;>4<89888::895<:::)8888:5>6CC7>@@@;<=<@<AB:;<B<A>>:>>>???>=>@B@>>>A@???=>>>=<<<;>?@AAA>>>A
@ATNG8:01004:07271
GATGGTAGTGTGTCTCTGAGAGTAGTACTCATTCGTTTCGGAAGAGACAGGTACGTTAATAGTTAATAGCGTACTTCTTTTTCTTGCTTTCGTGGTATTCTTGCTAGTTACACTAGCCATCCTTACTGCGCTTCGATTGTGTGCGTACTGCTGCAATATTGTTAACGTGAGTCTTGTAAACCTTCTTTTTACGTTTACTCTCGTGTTAAAAATCTGAATTCTTCTAGAGTTCCTGATCTTCTGGGATGTGTGCGCAGTGCCTACCATCGATGGATCTGAGTCT
+
===>;CC<A<?@;@BB@AACDCBDCCCBBCBB@BBBD>DC@C?CBBBBBB@CD;;;ACACCJF@C@CDGDAAABD@CCDJF3CC?BBBB<BC@@=ABB>BB?;<;CCJ?BAA@;;;@<@AA?B@CGEECBBB@CCBB:;;CCDCCBAAACCBBBD@D;;8;D<@=@;;;;;;@A?B@@A=@=C>;;<;;*;@CCL>CCGCCBCAA@5;;;;*;:9CC@C@CB=@>>000>;@;009?>>;=?><3<0/00=9?===@=;;<@BB?BCBCBBA@AAAAAA@@::
@ATNG8:00965:07294
GATGGTAGGAGACACGTCGCACACGTACTCATTCGTTTCGGAAGAGACAGGTACGTTAATAGTTAATAGCGCACTTCTTTTTCTTGCTTTCGTGGTATTCTTGCTAGTTACACTAGCCATCCTTACTGCGCTTCGATTGTGTGCGTACTGCTGCAATATTGTTAACGTGAGTCTTGTAAAACCTTCTTTTTACGTTTACTCTCGTGTTAAAAATCTGAATTCTTCTAGAGTTCCTGATCTTCTGGTATACACACTCGCTCGCTACCATCGATGGATCTGAGTCT
+
6CCDACCB?ABCCCCCBBBCCDCCAABDDDCC@CA@@:BC>BACDDDCCC?BBB??<@?BBBB?B@CCBBCBBBA=@A@AA2@C?C@@@>ACCC@CCB?BC>AAACCD@CAABCB@@=@BB>B?BBBAB@@B?BB>=:=@@<>=AABAAAA===?<AAA<>>:><AAAADA>>>=ABBAA5C=C=88888(8<888*89:867>=<<08786)2=>@E<A;??=???B=>==B=???@@A:==A=B???BA>>>>=@>>>A@@@A<AAAAA>>:?AA@@@@@@>
@ATNG8:00967:07298
GATGGTAGCTCGCTGATGATATCTCCAGAAGATCAGGAACTCTAGAAGAATTCAGATTTTTAACACGAGAGTAAACGTAAAAAGAAGGTTTTACAAGACTCACGTTAACAATATTGCAGCAGTACGCACACAATCGAAGCGCAGTAAGGATGGCTAGTGTAACTAGCAAGAATACCACGAAAGCAAGAAAAAAGAAGTACGCTATTAACTATTAACGTACCTGTCTCTTCCGAAACGAATGAGTACACACTCTCATATGACACTACCATCGATGGATCTGAGTCT
+
;;<<8=<<666?BBCBDCECCCB;<49955;;;@@@8A999:BBBB@AA>A?A@?9:9:9'82;?=@;<?;;;<4;;94999':924.555&57727=/0/<<>>@C>@@9ACC@BCA@@CCBBCCC<;=BCADDDD?BBBCCCCBAJ@CBC@BBBDBCCC@BA@A8927<177;488;==58771337777$7;<384B<;37378879<9,5.57?@>=@?999>>=A==>>7998>BBBBCBBBBCB@B@@@?ABB>??BBBB@@>=@???>><=@<:?:B?
@ATNG8:00967:07338
GATGGTAGCAGACGTGACAGAGCGCCAGAAGATCAGGAACTCTAGAAGAATTCAGATTTTTAACACGAGAGTAAACGTAAAAAGAAGGTTTTACAAGACTCACGTTAACAATATTGCAGCAGTACGCACACAATCGAAGCGCAGTAAGGATGGCTAGTGTAACTAGCAAGAATACCACGAAAGCAAGAAAAAGAAGTACGCTATTAACTATTACGTACCTGTCTCTTCCGAAACGAATGAGTACGAGAGAGAGCTCTCTCTACCATCGATGGATCTGAGTCT
+
>>>>:>B=BCDEBBBCCDDCCECCC?CDD?CCCCAA>B@BCCDDCC@BB?C?CBB?????1??CCBBBCCBBBA8@@:;;;;*;=;9<<<=2=C@@>BBBDDCBB@B@BA?ACC@CCCCCBCBCCCBBBBBD@BBBC@CCCCBBBD@C@C@@>@CCCCCCC@@@@ACC?BB?BBC@BCCDD=B>>;99888(7=<B@B@DCCCC<?<?BBA=A@@CBA?ACAABBB?A?DDD=BBB?BBBBBBBCCCCCBBABBBDB@<<<6636AAADAA<A:::?AA???
@ATNG8:00970:07308
GATGGTAGGAGACACGTCGCACACGTACTCATTCGTTTCGGAAGAGACAGGTACGTTAATAGTTAATAGCGTACTTCTTTTTCTTGCTTTCGTGGTATTCTTGCTAGTTACACTAGCCATCCTTACTGCGCTTCGATTGTGTGCGTACTGCTGCAATATTGTTAACGTGAGTCTTGTAAAACCTTCTTTTTACGTTTACTCTCGTGTTAAAAATCTGAATTCTTCTAGAGTTCCTGATCTTCTGGTGTCTGATCTGTATCACTACCATCGATGGATCTGAGTCT
+
;>CC?CDD@ABBBDBCBBBCCCCCCCBCCCAA>BCCD=BB@D?CBCCCCC?CCBCB?B?CCCC?B?CBCCCCCCC@BBBBB2AB@CBCC>CCCB?BBB@CC<???BBB?BCCBB@BB>BBB>B>BCCBAA?@=BA>><>>?@>=>?@ABAAA::;=@>=;>><><AA@>>>@@@;>AADC5A<>977777(8===>5>;:;;;>>>><?BBB/@===B=A;?>=DBBB===;?<A@B@@@9=<@=B@>=>?@@>==>?AAAA@@@<????CCC:AAA>@@@?=>
@ATNG8:00972:07298
GATGGTAGGCACTGCGCACACATCCCAGAAGATCAGGAACTCTAGAAGAATTCAGATTTTTTAACACGAGAGTAAACGTAAAAAGAAGGTTTTACAAGACTCACGTTAACAATATTGCAGCAGTACGCACACAATCGAAGCGCAGTAAAGGATGGCTAGTGTAACTAGCAAGAATTCCACGAAAGCAAGAAAAGAAGTACGCTATTAACTATTAAACGTACCTGTCTCTTCCGAAACGAATGAGTACACATCGTCGTGTCGTGCTACCATCGATGGATCTGAGTCT
+
44883944.44449444;56:C@@@8CBC?BBB===8<8<;;;>>>8@<5=8=7///////#/)/78:455:88803344444$9525.5;;0<<>9=666;;;:<5<55405<<7<=<<==><<6555;:4926=>?;A><<44333(439<=:==>>>>>=9;::=B@47703.317;333(37728;<=/8848:9::;855-5.2966+22'27:8879://///393/--*/995///666733377333777333777777333/////(///6663332
@ATNG8:00977:07305
GATGGTAGGCGACATACATACGCGCCAGAAGATCAGGAACTCTAGAAGAATTCAGATTTTTAACTCGAGAGTAAACGTAAAAGAAGGTTTTACAAGACTCACGTTAACAATATTGCAGCAGTACGCACACAATCGAAGCGCAGTAAGGATGGCTAGTGTAACTAGCAAGAATTCCACGAAAGCAAGAAAAAGAAGTACGCTATTAACTATTAACGTACCTGTCTCTTCCGAAACGAATGAGTACGTGTGCGACGTGTCTCCTACCATCGATGGATCTGAGTCT
+
4444.4<B??@ACCCECCCCCCCBB?BBD@CCCDBB?B?BBCBBBD@DD?B?BBCBBBCB5CACCCFDCCABBC<B>;;;;.;C=A5;;;.;;;8;CCCCCCBB@B@BB@BBD@BAADDCBBBBCCCCDCC@CCCC@CCCC@@?B@CBHBB?BBDCCBBB@CCCCCC@CC=?>@@BBCCD=BA@<@@@@A2AB?BBBBBBAAC7:79ABB=A>ACBBB@BC@@@BB?B@DCC>CBB?AAABBBBCBBBBBBBBBBBCCBB?B??;?>??BBB>@:;9>??:9;
@ATNG8:00979:07333
GATGGTAGAGTACAGTGTAGTAGACCAGAAGATCAGGAACTCTAGAAGAATTCAGATTTTTAACACGAGAGTAAACGTAAAAAGAAGGTTTTACAAGACTCACGTTAACAATATTGCAGCAGTACGCACACAATCGAAGCGCAGTAAGGATGGCTAGTGTAACTAGCAAGAATACCACGAAAGCAAGAAAAAGAAGTACGCTATTAACTATTAACGTACCTGTCTCTTCCGAAACGAATGAGTACATAGATATACGTATAGCTACCATCGATGGATCTGAGTCT
+
ACBA9BBCCBBBCCCCCCCDCCC;:7;AB?;;;B;;8;?AABC@@@@BC?B@BBBBB@@@.:89BBBCBBBBBB;??;;;;;';;==<===0<>;6;A;ABCCCDAD@;;;;BD@CBA@@BBBCBAAA@@BB?BBBB?CBCCCCAA>A?B@@<@AA;;;AA????BCC@CB????599??C:A@A;00000(0>;0//><?=>?>A<;;BD=A<??B@@>@CD???B=A=@BB;BA@<??@@BABAAABCB@@?DBA@AAABDCC=;;;A@AA<?==>BAA888
@ATNG8:00980:07303
GATGGTAGACACGTGTGCTCTCTCGTACTCATTCGTTCGGAAGAGACAGGTACGTTAATAGTTAATAGCGTACTTCTTTTTCTTGCTTTCGTGGTATTCTTGCTAGTTACACTAGCCATCCTTACTGCGCTTCGATTGTGTGCGTACTGCTGCAATATTGTTAACGTGAGTCTTGTAAAACCTTCTTTTTATGTTTACTCTCGTGTTAAAAATCTGAATTCTTCTAGAGTTCCTGATCTTCTGGAGATATCATCAGCGAGCTACCATCGATGGATCTGAGTCT
+
8A;A?BBBCBCD;;6>;9;;?;@ACBCBCCFJ@CBB@BB?B@CBBCBBB@;;;BB@D=;99A;?5::?>BB=>D@AAAAA2AA?CBBB=BBBB?CBB?BF>?>?DCC>ABBBABBD?>>??C?BA@@@>>>=??@@8<<>>>>====<==888:4::;9==;A<;:;BA@@@@88:?@?2?=D9==???/?>>AA165@656@>>>;?DDD/>??::7;;?C=BB?????=B=@>?>==677<7///<=<:::A@@@@??888;;>===;;;5;>;;7;;///
@ATNG8:00980:07306
GATGGTAGACATATCGTACTCTCTGTACTCATTCGTTTCGGAAGAGACAGGTACGTTAATAGTTAATAGCGTACTTCTTTTTCTTGCTTTCGTGGTATTCTTGCTAGTTACACTAGCCATCCTTACTGCGCTTCGATTGTGTGCGTACTGCTGCAATATTGTTAACGTGAGTCTTGTAAAACCTTCTTTTTACGTTTACTCTCGTGTTAAAAATCTGAATTCTTCTAGAGTTCCTGATCTTCTGGGTGCGCTACAGTCTCTCTACATCGATGGATCTGAGTCT
+
C>>>9>BBCCCDCBBCBCCBBCDFCCCDD@996;AAA=CE@D?ABAADDD@CCBBB?B@CBBB9:55=<BBCCCD?A@AAA2AB>BAAA=ABBB?BBB>AC;87:CBB?BBBBA@BA=B>>:><@AAA?>>><@@8858AA>>>?@@>>>B@???<A??;?@<@<@???AAA@@<@AABB6B<@;??DDD/AA9::*//6///<9:=<@@@@/@>>>B<?<?><?AAB;;:7:5:>>===;?@@@:@AA>>=>??>==BBBB@@@;;;A@??<?D;::=>>D@
@ATNG8:00989:07330
GATGGTAGTCTCAGATAGTCTATAGTACTCATTCGTTTCGGAAGAGACAGGTACGTTAATAGTTAATAGCGTACTTCTTTTTCTTGCTTTCGTGGTATTCTTGCTAGTTACACTAGCCATCCTTACTGCGCTTCGATTGTGTGCGTACTGCTGCAATATTGTTAACGTGAGTCTTGTAAAACCTTCTTTTTACGTTTACTCTCGTGTTAAAAATCTGAATTCTTCTAGAGTCCTGATCTTCTGGTGAGATATGCATGATGCTACCATCGATGGATCTGAGTCT
+
A:66:@ADCCCHDCAA@CDCFCCBBC@BBB@A:@AAB=CDAD@CCCFCCC@CDEBB@CACDCD?C@DCCBBBBA@=;;;:;';:44>AA<BABB:B?@@CG>BBBFDH@BCBBBCBB=@@@=@7;;BA@B@C@CBBC@GCCABADDCBBBB@AAB@C;;;<B@B=@ABBBBBBB>@;;;;-;=B>BCCBC2BBCCD>CBCGCCCAAB>BBCB2BCAAA?A?CC>BB;;<@@@?A@@CBB?B;<9;CA@@E;;:BAABBBA@@@B<@@CCCCC@BBBB@@@@??
@ATNG8:00990:07326
GATGGTAGCTCTGCTCTGACTCTCGTACTCATTCGTTTCGGAAGAGACAGGTACGTTAATAGTTAATAGCGTACTTCTTTTTCTTGCTTTCGTTATTCTTGCTAGTTACACTAGCCATCCTTACTGCGCTTCGATTGTGTGCGTACTGCTGCAATATTGTTAACGTGAGTCTTGTAAAACCTTCTTTTTACGTTTACTCTCGTGTTAAAAATCTGAATTCTTCTAGAGTTCCTGATCTTCTGGGCTGCGCTGATATGCGCTACCATCGATGGATCTGAGTCT
+
<CAB@BCCCBBCCCC@@@CCECCBBBBBECBB@BBBC>BB@B?BBCCCDD=BBCCC?C?CBBB@C?CCCCCBBBCBDDDCB2:;7;BBB=BCFAEEIEF@AABDBB@BBBCEEBB?ADCAC?CCCBBBBA?BBBD>C@@@CBBBCBBBBBCBB?CCD?CB@C@CCCCDECDD@CBBBB9B>B;;;;;;*;CCCC>BBBBCCBCBB<@@@@,@ABBC@C@BB@CBBDCDC?C@BBCCCC>@?BB=BABBCBBBDCCCCCCBBBCAEBBABBCADAAABBBBAA
@ATNG8:00993:07292
GATGGTAGCGCATATCAGCGCAGCCCAGAAGATCATGAACTCTAGAAGAATTCAGATTTTTAACACGAGAGTAAACGTAAAAAGAAGGTTTTCAAGACTCACGTTAACAATATTGCAGCAGTACGCACACAATCGAAGCGCAGTAAGGATGGCTAGTGTAACTAGCAAGAATACCACGAAAGCAAGAAAAAGAAGTACGCTATTAACTATTAACGTACCTGTCTCTTCCGAAACGAATGAGTACTATGTAGAGCTCTATACTACCATCGATGGATCTGAGTCT
+
BBBB?B:6;BCCCCABADCCCDBBB=CCCBCDCBBBBB@BCCCCCC@CD?B@CBACCCCC1A=@CBCCABACCC;B@99999*:B=A?BDD9CB?ABCBBCCBB?B???>?CC@BBBCCCCCBBBCCCCBB@BDDC@CCCC@@@C?B?E:;:;CCCCCCC@CCBCCD?@A>ABC?ABAA@:@@=:=>==?.?A?BBBBCCBBB?B?BABB<>:>CAA@@CCBCBDC?C?BDD>BBB@BBBBBBBAAABDBCBBBBBBBBBDDAA>AB@@@@D@BAAAC???CD
@ATNG8:00994:07327
GGATGGTAGGCGTGTGAGAGTCTGCCCGAAGATCAGGAACTCTAGAAGAATTCAGATTTTTAACACGAGAGTAAACGTAAAAGAAGGTTTTACAAGACTCACGTTAACAATATTGCAGCAGTACGCACACAATCGAAGCGCAGTAAGGATGGCTAGTGTAACTAGCAAGAATACCACGAAGCAAGAAAAAGAAGTACGCTATTAACTATTAACGTACCTGTCTCTTCCGAAAACGATGAGTACTATGTAGAGCTCTATACTACATCGATGGATCTGAGTCT
+
/)/77)//:)/4::99<<<====;;;3::65565;;.616;<:::@:0/)/39;;<<<<:):5///88;<<<==7:::;::+44047<A=1;;B=@;BBAAB>><>?BB>AAB@BBACCAA@@@>>>AA==7<<//,/999:975/527694333888==78884558==9===388//)///38;;<<+;;6:;<:>:888284599:6:499955.5222229.5.2...&.///9::6///9///67888;<<;6666/////8;9;7=<:79A<<53
@ATNG8:00995:07290
GATGGTAGAGAACTGTAGCGCACCCAGAAGATCAGGAACTCTAGAAGAATTCATATTTTTAACACGAGAGTAAACGTAAAAAGAAGGTTTTACAAGACTCACGTTAACAATATTGCAGCAGTACGCACACAATCGAAGCTCAGTAAGGATGGCTAGTGTAACTAGCAAGAATACCACGAAAGCAAGAAAAAGAAGTACGCTATTAACTATTAACGTACCTGTCTCTTCCGAAACGAATGAGTACTGCGTCTCACTCTCGCCTACCATCGATGGATCTGAGTCT
+
<C>>:CDDCCC@BBBDCCCCCCCC?CCDACCCCAA>A?@BEDABA@BB?B?AA?88777)7?BBBABBBC?>;3;?77778(9>;<;=99.8;;6<C=BBBB:838=@?<@@@=?@@@A>===???A<<<>9>?>>9>>>@@?AA;A=@?A<ABBC@A>A;AA?ABB>>A:>>>7999<91=;:4:::::*::5;=>?BBA>>:><?B@@<?<@@@>@<@A?@?@@=?<?@=46664:A<=;;;AACC@;;;@@@@ABBB6:::5:<==AAA<AA><>@@@>>
@ATNG8:00997:07306
GATGGTAGCTCTGCTCTGACTCTCGTACTCATTCGTTTCGGAAGAGACAGGTACGTTAATAGTTAATAGCGTACTTCTTTTTCTTGCTTTCGTGGTATTCTTGCTAGTTTACACTAGCCATCCTTACTGCGCTTCGATTGTGTGCGTACTGCTGCAATATTGTTAACGTGAGTCTTGTAAAACCTTCTTTTTACGTTTACTCTCGTGTTAAAAATCTGAATTCTTCTAGAGTTCCTGATCTTCTGGTGTCGTCTATCATGTACTACCATCGATGGATCTGAGTCT
+
8::;7<;;;=>>?==>@@CCDDCBCCCBCBCC@BBCD>AB@BACCJDCDGADCBAA29.95998><>?>C==ABB=9;;;;*:B?CBAA:@>@;:?@@;9:499=>999)5<;=>>?@?=B>?B?BBBCBBBC@C@@@7;;@ABBCELABBA000@:<00+0>;?;@CBCB@@>?:;@@:@&9294?BEEE1AA@@@<BCCCCCCA@@?BABA0;::@@<@>>@<A000><A<B?CBBBCB@BAD?BCCBBBBBDCDBCBCDCBCC?B;;;;@@>A;;;@@?@?@
@ATNG8:00999:07309
GATGGTAGAGTACAGTGTAGTAGACCAGAAGATCAGGAACTCTAGAAGAATTCAGATTTTTAACACGAGAGTAAACGTAAAAAGAAGGTTTTACAAGACTCACGTTAACAATATTGCAGCAGTACGCACACAATCGAAGCGCAGTAAGGATGGCTAGTGTAACTAGCAAGAATACCACGAAAGCAAGAAAAAGAAGTACGCTATTAACTATTAACGTACCTGTCTCTTCCGAAACGAATGAGTACATAGATATACGTATAGCTACCATCGATGGATCTGAGTCT
+
BBBC?CBBCDCCC@AACDFHCCCBB@BCC@CDCB@@=@?BABBBED@CC?B?BCCCCAAC2CAAABBBBAB???:?CBBCCC5BA?B=@@@7@CC@BBCCHCCCC@B@CC@CBB?BCCCCBCCCCCDDCBCC?BDDD>BACCBBAA>B@CBB?BCDEDCAA>ACCCCB@@?=@BA<@@9::29@@@BBBBB3BB?BBDBBBCBB?B?BA=@9<6<>@@@=@BABBBC@D?CBB>DCC@BABBBBBBBBBBBBCCCCAAA@@@AAB;???AAAA=AAAAAA>==>
@ATNG8:00999:07324
GATGGTAGATATATGCACGCTCTACCAGAAGATCAGGAACTCTAGAAGAATTCAGATTTTTAACACGAGAGTAAACGTAAAAAGAAGGTTTTACAAGACTCACGTTAACAATATTGCAGCAGTACGCACACAATCGAAGCGCAGTAAGGATGGCTAGTGTAACTAGCAAGAATACCACGAAAGCAAGAAAAAGAAGTACGCTATTAACTATTAACGTACCTGTCTCTTCCGAAACGAATGAGTACACATCGTCGTGTCGTGCTACCATCGATGGATCTGAGTCT
+
BBBD9CCBCBBBCCCCCJCCCBBCC?BBC@CCCCBA>B@CCCDCBB?BB?B?BBCCCCCC2C?@AABBCBC>=>7;>=>?@@1@C@B=@@@7@BB@BCCCCCCCC?B?BC@CCC@CBBBBBBBCCCEFDDBB=BDCC?AABBBBAD@C@C@@>@DEECBBC?CCCCCC?BB>BBB=?>BBB:B@@=@BCCC3CC?CBABBBBBB=B?BAA?7:7:@BAA?BBBBCBB?B@BBB=BCE?AAAAAACAADBABABB???BBA?@@AA=ABBBBBC@CBAAABBBBB
@ATNG8:01001:07299
GATGGTAGGCACTGCGCACACATCCCAGAAGATCAGGAACTCTAGAAGAATTCAGATTTTTAACACGAGAGTAGACGTAAAAAGAAGGTTTTACAAGACTCACGTTAACAATATTGCAGCAGTACGCACACAATCGAAGCGCAGTAAGGATGGCTAGTGTAACTAGCAAGAATACCACGAAGCAAGAAAAAGAAGTACGCTATTAACTATTAACGTACCTGTCTCTTCCGAAACGAATGAGTACACATCGTCGTGTCGTGCTACCATCGATGGATCTGAGTCT
+
/:::+//:3/45455<<==B@9555)5;?;@AA@;;5;>B@?ABBB?BB>@;=??;;;;;'9.48444:::<<:73744444$4<7;2444&///)//////633-328;2888288335<<===666>BCD799AA;@=?=??69669=>>7;;>666==<@@?>CC>??;@9904;994988233333$3728B=B=>ABB@B?@ABB:?:?=A@>;@:66B=D:?:=AA:A9:7;AA;;;AAA??@?>@BCA@AB@=>?;919?<??9939773349:<=
@ATNG8:01009:07295
GATGGTAGTGTCATATGAGAGTGTGTACTCATTCGTTTCGGAAGAGACAGGTACGTTAATAGTTAATAGCGTACTTCTTTTTCTTGCTTTCGTGGTATTCTTGCTAGTTACACTAGCCATCCTTACTGCGCTTCGATTGTGTGCGTACTGCTGCAATATTGTTAACGTGAGTCTTGTAAAACCTTCTTTTTACGTTTACTCTCGTGTTAAAAATCTGAATTCTTCTAGAGTTCCTGATCTTCTGGAGATACACATGATACTCTACCATCGATGGATCTGAGTCT
+
;BHDACCBBBCCCCCCCCHCCCCCCDCCBC@@?ACCE>BB@B@DCCCCBC@CEECC?C?DCCC>B?BCCBBBBCD@BBBBB5BB?B@BA=ABBC@CBB?BD9:9BCCC@BBBCCGDG>BBC@D@DBBCBCCCABCBD@BB@BCDEDBBBBBBCCC@CBB?BD@C@CA@@BBCBE@C@@@@8@>A=AAAAA0@B@@@;@BBBCCCBBB>BDBD3CAAACAC@CC@CCCCCCB?C?CCDCCC?BBC@BBBBBCCCBBBBCBCBBD999:ABBBBCBCCBBBCCCBB
@ATNG8:01010:07318
GATGGTAGAGTATCATGTGTATCTCCAGAAGTTCAGGAACTCTAGAAGAATTCAGATTTTTAACACGAGAGTAAACTTAAAAAGAAGGTTTTACAAGACTCACGTTAACAATATTGCAGCAGTACGCACACAATCGAAGCGCAGTAAGGATGGCTAGTGTAACTAGCAAGAATACCACGAAAGCAAGATAAAGAAGTACGCTATTAACTATTAACGTACCTGTCTCTTCCGAAACGAATGAGTACTATAGACTATCTGAGACTACCATCGATGGATCTGAGTCT
+
4@@?=ADBBBCDBBB@@CCDDCCBB>BCC@BB@DCC@C?AAAAAAB?BB@B@BBFCCCCC5B@CCDDCCCDCCC9BC5;;;:*9D@D2;;;6;AA>BCCBCBCBB?B@A@<@BC>BAABCCDCCBBCDDEA@?ABCBACBAAAACC?D@CBB?BCCCCCCB?BBCCBB?BB?BCC@CBBBB=BBB@CCCCC>BA?BCCCE;BAB@B@CCCC@C@DDCBB@BDBBACC?B=BCC>BBB?BBBBBBBBABDDD@@@CDDCCCCCABB?BAAACCD?B@@ABBB?:9
@ATNG8:00964:07343
GATGGTAGAGAGACTGTAGCGCACCCAGAAGATCAGGAACTCTAGAAGAATTCAGATTTTTAACACGAAGAGTAAACGTAAAAAGAAGGTTTTACAAGACTCACGTTAACAATATTGCAGCAGTACGCACACAATCGAAGCGCAGTAAGGATGGCTAGTGTAACTAGCAAGAATACCACGAAAGCAAGAAAAAGAAGTACGCTATTAACTATTAACGTACCTGTCTCTTCCGAAACGAATTAGTACGATGAGAGAGCTCTCTCTACATCGATGGATCTGAGTCT
+
5;<<9><<<===;;;==>>>>?<;;4;@B=@@>>9:243//////:6996;6<999:;;9$/)/--//)/6768818///:::*:;:=8@@D99:6:?>BB996==8=?BB?BCC@CCD;;;BBCCCCBBAA@@CCBB?B@@@BABB?@<@00-0@@@@@AA>ABB????BB?BA?=??=>>8;<;8899::(:??ABCCC>??@=@=@??C1918>A@@=@A@?@A@>A>@@@<???9?=ACCCCCA??@BBBBBBBBBA>>@000665<>>;>:;;AA?===
@ATNG8:00964:07349
GATGGTAGTGTCAGTGCGCGTCGTCCAGAAGATCAGGAACTCTAGAAGAATTCAGATTTTTAACACGAGAGTAAACGTAAAAAGAAGGTTTTACAAGACTCACGTTAACAATATTGCAGCAGTACGCACACAATCGAAGCGCAGTAAGGATGGCTAGTGTAACTAGCAAGAATACCACGAAAGCAAGAAAAAGAAGTACGCTATTAACTATTAACGTACTTGTCTCTTCCGAAACGAATGAGTACATAGATATACGTATAGCTACCATCGATGGATCTGAGTCT
+
>EBA=BBBDDBCBBBACCCCDCCCC?BBB=BCCCDCAD?BACBCCD@BB?B?@??:::::)9<?@@CAAAA>?<6<=44999':=9=>CBC;BGD@CCBCGCCCC@C@BB?CCB>B@CCCCCCCCCCCBBBB?BECC?CCCCBBBC?C@BBB@BDBBACCC@CCCCBB?BB?BBB<??A@@;?<<:99888(8>9@BBBCCCCC?B?C???;?<?ADCCB@BBBBBB?B=ACC>BBB?BBBBBBBBBBAAABDCAAABA@@@B;;7;==A???=AB==>???BA
@ATNG8:00971:07377
GATGGTAGCACACGAGATCTCATCGTACTCATTCGTTTCGGAAGAGACAGGTACGTAATTAGTTAATAGCGTACTTCTTTTCTTAGCTTCTGTGGTATTCTTGCTAGTTACACTAGCCATCCTTACTGCGCTTCGATTGTGTGCGTACTGCTGCAATATTGTTAACGTGAGTCTTGTAAAACCTTCTTTTTACGTTTACTCTCGTGTTAAAAATCTGAAATTCTTCTAGAGTTCCTGATCTTCTGGTGAGATATGCATGATGCTACCATCGATGGATCTGAGTCT
+
8A5;06>BABB=BAA;;5999=:545:9:=;949;95)59.5.599;5:0)/:--.-(-(---(-38:@?>@94323333&//466//(/667938//(//(//668=7==A@::>=8>>@<A;?:9:867:<AA@@7:;B@@?>>??>;;;9::4:79:@@<@=@@=;;997;377;;<193:9;<;;:)85522'2222558666+2222$222266,5/58382225555;488:;88/./95997;>AA>?<8898///99@8==??===<==66399///
@ATNG8:00981:07388
GATGGTAGAGTACAGTGTAGTAGACCAGAAGATCAGGAACTCTAGAAGAATTCAGATTTTAACACGAGAGTAAACGTAAAAGAAGGTTTTACAAGACTCACGTTAACAATATTGCAGCAGTACGCACACAATCGAAGCGCAGTAAGGATGGCTAGTGTAACTAGCAAGAATACCACGAAGCAAGAAAAAGAAGTACGCTATTAACTATTAACGTACCTGTCTCTTCCGAAACGAATGAGTACACATCGTCGTGTCGTGCTACCATCGAGGATCTGAGTCT
+
55;;8=B==@@<666@<B@CCCA@@:>@B690@@00)0)//7:>9<3<:+0)/;=:<==3==AB=@@A997?A;:>@@AA9<B>B.;;;*:@@>BBCCCE99;?A@@@<@;;09CB@ABAAAAAA;;;BC@CBBB?BAAAACCC8;:;BA=BCBBB>>B8::;:48349288716///(///(/:::;+;:7;:;:;::><-5-22891:5;>AAA?A??==<<9=043;(337077?ABBBCBBB==<885=;9;?<<=BB<BBA=>86;337738555
@ATNG8:00984:07379
GATGGTAGCATCTGCATATCTCACCAGAAGATCAGGAACTCTAGAAGAATTCAGATTTTTAACACGAGAGTAAACGTAAAAAGAAGGTTTTACAAGACTCACGTTAACAATATTGCAGCAGTACGCACACAATCGAAGCGCAGTAAGGATGGCTAGTGTAACTAGCAAGAATACCACGAAAGCAAGAAAAAGAAGTACGCTATTAACTATTAACGTACCTGTCTCTTCCGAAACGAATGAGTACGTGTGCGACGTGTCTCCTACCATCGATGGATCTGAGTCT
+
/0//18:@@ACCDCCEIFCB>CED@CBBABCCCBB=A?ABCCCDD@CC@C?AAA<;;;;':7CCCCBBAABCC8>>:;;;;*;@=>5999&9C@@GCBCCCCA@?@?CB?BBB?BBCBBBFCCCCBDBABD@CBBB?BAAACCBB?C?BBB@CBDBBBCC?BAACCC@BB?????BBCDC>AAA>AACCC3BB?BBBBBBBCC?A=@@>><>;>>CCC?CDAAADG=?=?AA9A::6:??ABDCBBBBBCBBB??@?;EH<AAA<AAAAAAB=A?>?A@@::;
@ATNG8:00985:07376
GATGGTAGAGTACAGTGTAGTAGACCAGAAGATCAGGAACTCTAGAAGAATTCAGATTTTAACACGAGAGTAAACGTAAAAGAAGGTTTTACAAGACTCACGTTAACAATATTGCAGCAGTACGCACACAATCGAAGCGCAGTAAGGATGGCTAGTGTAACTAGCAAGAATACCACGAAAGCAAGAGAAAGAAGTACGCTATTAACTATTAACGTACCTGTCTCTTCCGAAACGAATGAGTACTATAGACTATCTGAGACTACCATCGATGGATCTTAGTCT
+
BCBC@CCC@ABDDCCBBBCCCC;;;?BAB?ABBBBB@B@CBBCCDD?CC>@==>?8999-9>ABBCCCBB??;3;==@@@7@C=A4;;;.;AA=AAACFDCCD>B?BB@BCC@BBCCCCCCCCCCCBBBB?BDCC@BCCBCCCC?C?BBB@CDBAACCC?CAABCC>AA?>>=<=?998+89949BBBB>BB>BA???@B;<:;ACCDD?B?BCBBB@CBBCBBC?C>ABD>B9979@@@BBDFBB??@CCCKCCBCCBBBDD@C@@ABBB?BBBB?BBE@A
@ATNG8:00987:07369
GATGGTAGTGCGTGAGAGAGAGACCCAGAAGATCATGAACTCTAGAAGAATTCAGATTTTTAACACGAGAGTAAACGTAAAAAGAAGGTTTTCAAGACTCACGTTAACAATATTGCAGCAGTACGCACACAATCGAAGCGCAGTAAGGATGGCTAGTGTAACTAGCAAGAATACCACGAAAGCAAGAAAAAGAAGTACGCTATTAACTATTAACGTACCTGTCTCTTCCGAAACGAATGAGTACTATAGACTATCTGAGACTACCATCGATGTATCTGAGTCT
+
BA<B?BBCBE;;9BBCCCCCCCCCC>CCC@CABBC<9;9A>CCCBB?;<9;?ABBBBAAB1@<@B;;;CCCCBB9BB;<;<;$;;7;;;;;/;@:;AAACAAAA>A@@A=ABD@ECCCBBBBCBBBCCCCDABCAA?ABBCBCBC@C?C::9;BBCDCCE@BBBEBD?@@=?@>499AAC>????ADFDD3BB>BBCBCAAAD<><@BCD?B@@?ABB?BBBBBCB@A@AA@9>00-0@@@ABBBBBCCCBB::;@@A@@@CB@<@000?@@CCCCCCBAAAB
@ATNG8:00989:07366
GATGGTAGCGCACACATAGATACAGTACTCATTCGTTTCGGAAGAGACAGGTACGTTAATAGTTAATAGCGTACTTCTTTTTCTTGCTTTCGTGGTATTCTTGCTAGTTACACTAGCCATCCTTACTGCGCTTCGATTGTGTGCGTACTGCTGCAATATTGTTAACGTGAGTCTTGTAAAACCTTCTTTTTACGTTTACTCTCGTGTTAAAAATCTGAATTCTTCTAGAGTTCCTGATCTTCTGGTAGAGCGTGCATATATCTACCATCGATGGATCTGAGTCT
+
;;CC<BBCBCDCCBCCCBFDCCBBCDCBB@;;.9:;9/6>=B@CCFCCCC?CCLCB@B>BBBB@CACD@A@BBBC>@@@@@,;;5;AAA=BBBBACCHGHI<=;BDCEACIICCBBBFBBB@F@CBAABBBB?BBBB=AAACCCCCCBBBBCCBC?DCEA@@?@@BBBCCCCCB?@@BBC7B>B>BBCCC3CBBCC>CDCBBCC;;;>BABA2BBBCCBDACCBDCB@@@D?B@AAACBC?@AB@CBCBB;;;B@B@@BCBCCCB@CCCBBBC@DAACCBBBBA
@ATNG8:00989:07367
GATGGTAGTAGTACACTAGTCATACCAGAAGATCAGGAACTCTAGAAGAATTCAGATTTTTAACACGAGAGTAAACGTAAAAAGAAGGTTTTACAAGACTCACGTTAACAATATTGCAGCAGTACGCACACAATCGAAGCGCAGTAAGGATGGCTAGTGTAACTAGCAAGAATACCACGAAAGCAAGAAAAAGAAGTACGCTATTAACTATTAACGTACCTGTCTCTTCCGAAACGAATGAGTACTACTCTCAGAGACACACTACCATCGATGGATCTGAGTCT
+
@@9:26==::666=@BBBCCCBBBD?BB@?@CBC::;;@CCDDGBB@BC@B?CCCCDDDD0D@BBBBBBBABCC;>9;;;;;*;A>@5;;;4:CCADDJEB@BDC?D@@@??EE@BBBBCBDCCCCCCBCDC@CCCC?BBCCACAB>CACBB?BFBBB@@??BBBBBB?BB?AAA?BCKDD9::C@CCCCC3BB?B>@?BBBA>8=5:;;;=B=@?BCB@CBBBBAA?A>AAA;AAA=AABBBBBBCBBBABBCCCCCCBBB@@A<>>>??BC?AACCBAAABB
@ATNG8:00992:07384
GATGGTAGGCGACATACATAACGCGCCAGAAGATCAGGAAACTCTAGAAAGAATTCAGATTTTTAACACGAGAGTAAACGTAAAAAGAAGGTTTTACAAGACTCACGTTAACAATATTGCAGCAGTACGCACACAATCGAAGCGCAGTAAGGATGGACTAGTTGTAACTAGCAAGAATAACCACGAAAGCAAGAAAAAGAAGTAACGCTATTTAACTATTAACGTACCTGTCTCTTCCGAAACGAATGAGTACTATGTAGAGCTCTATACTAATCGATGGATCTGAGTCT
+
>>>>:><<8<<<<55/77//)/7/55.555.555:::699)5554:444)44.4.46///<<<+=8999>>666;;=4<;::<::(:;5;9>>>0::=+0-----/997>:==:===9=C@@@C??>A:95<?@A<B===1559:;5668<5<//)//77//)/;=8==>>::5:838:-3-33333(3=:6;<;;;)33,333,37983//(/3////4:3//555.5;<;::;)/)///(///178:::;<:88;;993334;;;=443;6;344:?9<<;:552572
@ATNG8:00994:07375
GATGGTAGGCGAGAGTGAGACGCAGTACTCATTCGTTTCGGAAGAGACAGGTACGTTAATAGTTAATAGCGTACTTCTTTTTCTTGCTTTCGTGGTATTCTTGCTAGTTACACTAGCCATCCTTACTGCGCTTCGATTGTGTGCGTACTGCTGCAATATTTTAACGTGAGTCTTGTAAAACCTTCTTTTTACGTTTACTCTCGTGTTAAAAATCTGAATTCTTCTAGAGTTCCTGATCTTCTGGTGTCGTCTATCATGTACTACCATCGATGGATCTGAGTCT
+
5<CC@DDE?BBBCCCCCCBBBCCDIEDDCFCCABBBB=BB@C@BBCCCCB@CBBBC@C@CCBB@B@CBBBBACBC8CCCCB3CC?BBCC=BBBC@DBC>AA999ABEK@AACCCC@@=BBB>B>>=>>?@@?<??@@=@;;:???AA;;;?>>>B=BAAAA6?<????BAEGE?C;;<<6<?D?BBBBB0AAABA9;;CCEEDCCC=@@AA0@BBBG@C?DD?CBBBABA@C@CBBBBB@BBB@999DFBBBBBBB>>>AAB>>:=??????<;;;D@A@@@@
@ATNG8:01002:07348
GATGGTAGACACGTGTGCTCTCTCGTACTCATTCGTTTCGGAAGAGACAGGTACGTTAATAGTTAATAGCGTACTTCTTTTTCTTGCTTTCGTGGTATTCTTGCTAGTTACACTAGCCATCCTTACTGCGCTTCGATTGTGTTCGTACTGCTGCAATATTGTTAACGTGAGTCTTGTAAAACCTTCTTTTTACGTTTACTCTCGTGTTAAAAATCTGAATTCTTCTAGAGTTCCTGATCTTCTGGTAGAGCGTGCATATATCTACATCGATGGATCTGAGTCT
+
4<::5;<BBCCAA@CCEBAACBA@DGCAACDC@CCCC=CD@E@DCCBBBB@CCCBB?C?CACB>C@CCBBA?>98233333$7749999,7A?A=??B???>???=?B=A@ABAAAA@BB@=A=;;;>BAAB=B??@=@@<;7=>>AABBBB@AA599A?BC@B=::;<9687=8:8;;?2<7=478888(8:78;1;<<9=<566>9>A?A.????D6858A=ABBB;;;=@>@@??8918==:=8887:::9A===>>>@?ABBBBD=::4::::99:///
@ATNG8:01002:07368
GATGGTAGTATATCGCGTCGCTATCCAGAAGATCAGGAACTCTAGAAGAATTCAGATTTTTAACACGAGAGTAAACGTAAAAAGAAGGTTTTACAAGACTCACGTTAACAATATTGCAGCAGTACGCACACAATCGAAGCGCAGTAAGGATGGCTAGTGTAACTAGCAAGAATACCACGAAAGCAAGAAAAAGAAGTACGCTATTAACTATTAACGTACCTGTCTCTTCCGAAACGAATGAGTACGTGTGACGTACGTGAGCTACCATCGATGGATCTGAGTCT
+
BCBC@CCCBBBBCCCC@@@CCCDCC@CBB@CBBB@@=@@BBCGCCCACC?C@BCA@@@@@0@?BCCCCCBDCCC;@;;:9::';;:;255509D?@EBBDICEBB@B@BB@BCC@CCBBBCCCCCCCCBBCD@DCAA?BBBACCBB?C@CBB?BCCCCABA?CCCBBB@??=@BB?BBBBE>BBB?ABBBB3BB@BBBBCBBBC?B?BBB@:>:=BCBC?BCA??BB?B>ACD>DCC?DCBBCEBBBBCCCBBCCCAABBBDBAA>AAAACBB?BBCCCBBBBB
@ATNG8:01006:07385
GATGGTAGTGTCATATGAGAGTGTGTACTCATTCGTTTCGGAAGAGACAGGTACGTTAATAGTTAATAGCGTACTTCTTTTTCTTGCTTTCGTGGTATTCTTGCTAGTTACACTAGCCATCCTTACTGCGCTTCGATTGTGTGCGTACTGCTGCAATATTGTTAACGTGAGTCTTGTAAAACCTTCTTTTTACGTTTACTCTCGTGTTAAAAATCTGAATTCTTCTAGAGTTCCTGATCTTCTGGACAGAGTGTGCAGATACTACCATCGATGGATCTGAGTCT
+
45BC@ECCBABBDCDCDC@@CCCCCCCBBB@@>ADCC?BB?C@CCCBBBB@CCCCD@C@CCCC@E@CCCCDCCCB=99999*9A;BBBB<AB@@>ACC@CC;;;BCCC@CCCCBDCF@CCCBD@CCCCB:9;>BBCC?BBBCCCBBBFCCCCCBC@CCCACC@B@BCABACCCC?A::::-:;@;:;:;:*;CCCC>BBDCCDBCBC5;;;<*<AABC?BADDACDCCBCB@CACDBCBC?A@BACCCCBCBCCAAABCCCCBBB@BCBBCBB@CCCCCCBBBB
@ATNG8:01007:07376
GATGGTAGATATATGCACGCTCTACCAGAAGATCAGGAACTCTAGAAGAAATCAGATTTTTAACACGAGAGTAAACGTAAAAAGAAGGTTTTACAAGACTCACGTTAACAATATTGCAGCAGTACGCACACAATCGAAGCGCAGTAAGGATGGCTAGTGTAACTAGCAAGAATACCACGAAAGCAAGAAAAAAGAAGTACGCTATTAACTATTAACGTACCTGTCTCTTCCGAAACGAATGAGTACACATCGTCGTGTCGTGCTACCATCGATGGATCTGAGTCT
+
5A<<:CDDDBCBCCDCCAABCCAA@8ACE?C;:;@949;>ABDCCC@CCC?A@?@::997$36;<=>?>@?==7.7744444$4;39.444&4>>:@A=BBBA;<7:9AB;@@D>@@CBBBBCCCFCGGCCB=B;;;6;BBAAACC@C@C;;8;BCABBCD@CCBBBB=@@;??>6;;877)8<;5000000$086/////3;B=<8<8=BC7B?BBCCC>@@@@@AA?B?AA@9?@?;?@?@AAAABBC998BBBBBBBB>>=?A=ACCCCBB?BBBBBAA:==
@ATNG8:01009:07350
GATGGTAGTGTGTCTCTGAGAGTAGTACTCATTCGTTTCGGAAGAGACAGGTACGTTAATAGTTAATAGCGTACTTCTTTTTCTTGCTTTCGTGGTATTCTTGCTAGTTACACTAGCCATCCTTACTGCGCTTCGATTGTGTGCGTACTGCTGCAATATTGTTAACGTGAGTCTTGTAAAACCTTCTTTTTACGTTTACTCTCGTGTTAAAAATCTGAATTCTTCTAGAGTTCCTGATCTTCTGGCTCTCGTAGACAGATACTACCATCGATGGATCTGAGTCT
+
5A==:=FCECCC@CA@<GKGCCCCFFC@@@;;4;999*9<8??CCBBCDDACCDCC@EADEGD?C@CCBBBABBB;;;;;;*:=;=>BB8A@:;4;??=?C7<;ABBC@CCHCCCDCADDC?D@ICAAABBBACCCC@BCCBBBCGCCCCCBCBC@@@@@CC@C@BCCBBCEEFABBBCC;CFMABBBBB2BCCCC>BBBAAACBBB@DCCC5CA@AEAC?AAFCCBCCCC@C@CCCCDC?@@B?BB<;<CBBCDCCCBDDCCBB@BA@@FFG@;;<ABAC???
@ATNG8:01011:07353
GATGGTAGTCTCAGATAGTCTATAGTACTCATTCTGTTTCGGAAGAGACAGGTACGTTAATAGTTAATAGCTGTACTTCTTTTTCTTGCTTTCGTGGTATTCTTGCTAGTTACACTAGCCATCCTTACTGCGCTTCGATTGTGTGCGTACTGCTGCAATATTGTTAACGTGAGTCTTGTAAAACCTTCTTTTTACGTTTACTCTCGTGTTAAAAATCTGAATTCTTCTAGAGTTCCTGATCTTCTGGTCTACTACACTGTACTCTACCATCGATGGATCTGAGTCT
+
::::7;>C@<==<=====<<<===<<:::554.4444<2<=7;7:>@?@@@<>6///38(//8;5<?A:80=/0/994/////$/96:::=283336:3-(-8(---5680669///99588:6:4;;<AA==?:==@@9<<@<;?@995@;00/00)0//)/7)/)4444499997;;;??15.5755555$55555)55;;;=555;.5555$55;55169=>166;>9598@8@?=><<*/0/)09;99?>555<<977/0/772/55:<<<5;;;;<<<>=;
@ATNG8:00973:07392
GATGGTAGCGAGCGAGTGTGTATACCAGAAGATCAGGAACTCTAGAAGAATTCAGATTTTAACACGAGAGTAAACGTAAAAGAAGGTTTTACAAGACTCACGTTAACAATATTGCAGCAGTACGCACACAATCGAAGCGCAGTAAGGATGGCTAGTGTAACTAGCAAGAATACCACGAAAGCAAGAAAAAGAAGTACGCTATTAACTATTAACGTACCTGTCTCTTCCGAAACGAATGAGTACGTGTGCGACGTGTCTCCTACCATCGATGGATCTGAGTCT
+
888:7<;;;==?@A@?CEDDFAAA@266B=CCCBCC7;899@;::@<=?8<4=?>;:;;.549=A@>>DDBBB>BBBCDE;BA=A5;;;&5999?>>>>CC;;6;@@@<@9;69CCBEDCCAA@BBBDBB?BCCB?C;;;A:99;@=BAA>ADA<ACAB?BBCBDD?BBACBB@A@@CB>BA@<9:999)8A<AABBBA::839337870838AA;:7:C@?>BD797:AA<@A@=???@?=?????A997A;<<<<00*00/599:<>@A?@@78676788
@ATNG8:00989:07400
GATGTAGTGTCATATGAGAGTGTGTACTCATTCGTTTCGGAAGAGACAGGTACGTTAATAGTTAATAGCGTACTTCTTTTTCTTGCTTTCGTGGTATTCTTGCTAGTTACACTATCCATCCTTACTGCGCTTCGATTGTTTGCGTACTGCTGCAATATTGTTAACGTGAGTCTTGTAAAACCTTCTTTTTACGTTTACTCTCGTGTTAAAAATCTGAATTCTTCTAGAGTTCCTGATCTTCTGGGTCTCTCTCTCACGCACTACCATCGATGGATCTGAGTCT
+
44444=B@B@B?BBBBBCGCCBCCB@A@C@@>@BBI?CC@D?BBDCEBB@BGFAA?A@ECDB@DACBBCBBBA@<99999':@;BACD>CBBB>A;:4;A=@AJCAA?ABBBCICC@CCC@CACCCCCCBB>ABA@=@@@8@ABBAAACLCCBC@CCC?BBAD@CCCCCBBBC?CBBBB3A5;4;;;;;*;ABAF;;;A@AABA?A;????0@@@@C>A>AA=@@ABB??=???@@A@@>BACL?BBBBBBAAAA;:;AB@@@A=A===<8929?>?@A@@AB
@ATNG8:00991:07408
GATGGTAGCGAGCGAGTGTGTATACCAGAAGATCAGGAAACTCTAGAAGAATTCAGATTTTTAAACACGAGAGTAAAACGTAAAAAGAAGGTTTTACAAGACTCACGTTAACAATATTGCAGCAGTACGCACACAATCGAAAGCGCAGTAAAGGATGGCTAGTGTAACTAGCAAGAATACCACGAAAAGCAAGAAAAAAGAATTACGCTATTAACTATTAACGTACCTGTCTCTTCCGAAAACGAATGAGTACGATGAGATCTCGTGTGCTACCATCGATGGATCTGAGTCT
+
8455:?CCCCCCCBBBBBBCCEEAA;>00,0>@@CC4:9)9><@;8?99:39?BBCDCDCC*;;)9A<DBCB>;000,0===@@@,/0*/)/;;+</976<<BBBCBC@C@@@;@@@?BCCCCCCAACBBBBBBA;@@:9:0;BCACB;;;,;>BCEACCCCBC:99;DCC;;6:;59?@2789999-9@?<9:9:9:%:;97.49BCC@B>A>@@AA4949AB@A>ACBCBCB5;5;;;<.;;;5:@?AABBBBCBB??:99????;=@@0000A@<AAC@BBBBBAAABB
@ATNG8:00993:07401
GATGGTAGATACTCGCTGATACACCCAGAAGATCAGGAACTCTAGAAGAATTCAGATTTTTAACACGAGAGTAAACGTAAAAAGAAGGTTTTACAAGACTCACGTTAACAATATTGCAGCAGTACGCACACAATCGAAGCGCAGTAAGGATGGCTAGTGTAACTAGCAAGAATACCACGAAAGCAAGAAAAAGAAGTACGCTATTAACTATTAACGTACCTGTCTCTTCCGAAACGAATGAGTACATAGATATACGTATAGCTACCATCGATGGATCTGAGTCT
+
5AA@@CBCAA@BBBBBBCBC9:;;;6;CD@CBBB@@=@?BCCCCCC?AA?C?A?;79898):;ACCBBBBBBCC9@<99999);;>;5555&5>>9?B>CECCED@D?BA>ABB?BBCCCCCCCECCCBBBC=CDDD=CBBBBBBB@B?C??>@CCCCCCC?BAACCC?AA>?>>@BBBBC=AAA>AABBB3BC?CA@@BBBBB?B?A><=:<4;=@@@>ACBBBCD?C?CCC<BBC@AAABBBDCAAABBADAABBB@>>>@AA<A<==A@@<@A@?888?>>
@ATNG8:01003:07425
GATGGTAGTGTCATATGAGAGTGTGTACTCATTCGTTTCGGAAGAGACAGGTACGTTAATAGTTAATAGCGTACTTCTTTTCTTGCTTTCGTGGTATTCTTGCTAGTTACACTAGCCATCCTTACTGCGCTTCGATTGTGTGCGTACTGCTGCAATATTGTTAACGTGAGTCTTGTAAACCTTCTTTTTACGTTTACTCTCGTGTTAAAAATCTGAATTCTTCTAGAGTTCCTGATCTTCTGGCTCTCGTAGAAGATACTACCATCGATGGATCTGAGTCT
+
5AAA<;;6BCDBBCCCCCCDDCCCCCC@@B999;CCC>CC>A>@BBBEDFABBBAB?A?ACDE@E@CCCCBBBBB@BDDD;BB@BBCB=BB@@=@@@<@B8;;BGCCACBCBDKCC>BBB?B?BCAAACCC@ECCB@BBDDCCCCCCDCEBCCCA;;;?;;6;?BBBBCBAAA5;;;;0;5;5;;;;;*;@ABC8;;C@AABABC4;<;;*;@BBB?B7;;?BBBCCCB9;7;C;;;B@B@@?ABBCCFCGCIACCAAA@00-0>@@CCC@CBA@@C@@AC
@ATNG8:01007:07391
GATGGTAGAGTACAGTGTAGTAGACCAGAAGATCAGGAACTCTAGAAGAATTCAGATTTTTAACACGAGAGTAAACGTAAAAAGAAGGTTTTACAAGACTCACGTTAACAATATTGCAGCAGTACGCACACAATCGAAGCGCAGTAAGGATGGCTAGTGTAACTAGCAAGAATACCACGAAAGCAAGAAAAAGAAGTACGCTATTAAACTATTAACGTACCTGTCTCTTCCGAAACGAATGAGTACTACTCTCAGAGACACACTACCATCGATGGATCTGAGTCT
+
885505;;566=::;665=<<<=6616==9=?;;65158::<<6658<:5:549488::;';6:99:;;?=<A?8<<99999'::592555&5::5<>=<@=:00+0900+0>A5:;<<?>;A:9:599955.49993:::::;:;.9.49=3:<<<;<<<<@@A@@A@CC=?>:8><<8<6===7<<CCC1@@>B@@BB<;;=178)89<:=C;??CCC@B<;:98828288:9;>><=BBBBBBB>=>BCCA?@87/99///893..2887;4///8//3:33
@ATNG8:01002:07445
GATGGTAGTGATACAGATCAGACACCAGAAGATCAGGAACTCTAGAAGAATTCAGATTTTTAACACGAGAGTAAACGTAAAAAGAAGGTTTTTACAAGACTCACGTTAACAATATTGCAGCAGTACGCACACAATCGAAGCGCAGTAAGGATGGCTAGTGTAACTAGCAAGAATACCACGAAGCAATAAAAAAGAAGTACGCTATTAACTATTAACGTACCTGTCTCTTCCGAAACGAATGAGTACGATAGAGAGCTCTCTCTACATCGATGGATCTGAGTCT
+
::<=8;;;:;?=CCBBBBBC;=;BCACCB?CAACBB?B@BBCBBBB?BB?B?BBA@@@<8'95:9;///88666/,------$-63:)4444$4:<7;=BAAAACD@C@AA>ACC=@@ABAABABBB;;;A@@:B0008<000>@AA>B>A;;6;@@AB@@A@CCCBAA>::6:@C=@@CC????>?==???'?A@B??9:9BCD?B?B>>:080....20,.00><<6<8785,5--)---566<:::;=====<@:;>;;==0000/633-6///999==<
@ATNG8:01017:07086
GATGGTAGTGATACAGATCAGACACCAGAAGATCAGGAACTCTAGAAGAATTCAGATTTTTAACACGAGAGTAAACGTAAAAAGAAGGTTTTACAAGACTCACGTTAACAATATTGCAGCAGTTCGCACACAATCGAAGCGCAGTAAGGATGGCTAGTGTAACTAGCAAGAATACCACGAAAGCAAGAAAAAGAAGTACGCTATTAACTATTAACGTACCTGTCTCTTCCGAAACGAATGAGTACTGCGTCTCACTCTCGCCTACCATCGATGGATCTGAGTCT
+
?;AA?DDC@A@BBBCBBBDBDCCAA?ACB@CBBB@@=@=AAABBAC@CC?C>BBBBA??A.=5;=:/0/888;;28@BBBAA2@?<;9=@A2=BC@CCCBBCD;;7;?@@=@BB>BBDBBBBB?ABBBBBCCABCCC@BBCBBBCC?C?CDD?CBCC@A@B?BACB??<?B;???>@AAAB=A@A<9:998)99298;:@>????B=??BC@C>BABBC?C>8:9@@:?<>AA8=;;49=@@;;:;::>????AAAAAAAA<@::4:?>??<A;A?:@====CC
@ATNG8:01021:07051
GATGGTAGGACGGAGCGTCTGAGAGGTACTCATTCGTTTCGGAAGAGACAGGTACGTTAATAGTTAATAGCGTACTTCTTTTTCTTGCTTTCGTGGTATTCTTGCTAGTTACACTAGCCATCCTTACTGCGCTTCGATTGTGTGCGTACTGCTGCAATATTGTTAACGTGAGTCTTGTAAAACCTTCTTTTTACGTTTACTCTCGTGTTAAAAATCTGAATTCTTCTAGAGTTCCTGATCTTCTGGTATACACACTCGCTCGCTACCATCGATGGATCTGAGTCT
+
8?:@589:4@00)/777=>ABBBBA>A@ADDCEAICCC=BD@E@CBBBBCB?CDDDD?C?CCCC@C@CCCDCCCBB@BCCCD5BB@DCCC>BBBC@B;<8<C?BBBLCG@CCCEDDBC?AAA6;8;DDBBBBC@BCBB@CGCCCBBBCCCCCBBBA7:;@;@A=A>BBBCBBCBB9;;@@@*;4;?BBCCC2BA@@A;ABABBCBBAA=@>@@0>>@AB>B?BB@BDCCB;;:;@BCBBBB?BAB=CABBBBBBBCBCDCAAABBC?@@@A?@@@CBCCCCCABA
@ATNG8:01024:07055
GATGGTAGGAGACACGTCGCACACGTACTCATTCGTTTCGGAAGAGACAGGTACGTTAATAGTTAATAGCGTACTTCTTTTTCTTGCTTTCGTGGTATTCTTGCTAGTTACACTAGCCATCCTTACTGCGCTTCGATTGTGTGCGTACTGCTGCAATATTGTTAACGTGAGTCTCGTAAAACCTTCTTTTTACGTTTACTCTCGTGTTAAAAATCTGAATTCTTCTAGAGTTCCTGATCTTCTGGGCAGACTCTCACACGCCTACCATCGATGGATCTGAGTCT
+
BCCC?CCC@CCCCCBBACCCCCCBCBCCCCBB?CAAA<BC@C@BBCBBBD?CCCBB?B@BBBB?B?AA@ABCBBB?BBBBB1AB<@AAA<ADA?>BA@=@B=>=BCBB?BBCBBBAA>ACC@B?@@>>;=<==DA@@;@>>>@@@??AA>>>A>@:=<;6;;3959@@@AAAAAA???AB5@8;8;@BBB/A@???7@@@AAAA?>=/6666(6:;<=;@=>>:>@BBB>=:><@A:::?8=<??5<<A=>>?BBA>>><<8<<<9=@@@BAA=AAAAA@@@>>
@ATNG8:01026:07062
GATGGTAGGCGAGAGTGAGACGCAGTACTCATTCGTTTCGGAAGAGACAGGTACGTTAATAGTTAATAGCGTACTTCTTTTTCTTGCTTTCGTGGTATTCTTGCTAGTTACACTAGCCATCCTTACTGCGCTTCGATTGTGTGCGTACTGCTGCAATATTGTTAACGTGAGTCTTGTAAAACCTTCTTTTTACGTTTACTCTCGTGTTAAAAATCTGAATTCTTCTAGAGTTCCTGATCTTCTGGATATGAGTGACTCGTGCTACCATCGATGGATCTGAGTCT
+
;ACC@CCC@DBBBABBDDDDBCCCCBBCCCBA>BFFD=BB?C?CCCCDCC?BBBBB?B?ABAD@C@BBBBBACAA>98999(8><A>>?7?CBB?CCC@BB?B@AA==<>BCCCB@B>@?92858AA?>>>?;?BAA8><>>>><<>AA@@@???7::=:<<9=:>>BB?????9=====2=;@;?>BAA/AB???9>;;888A<=<8<=<=.==?>A:?;;;6;@@@@@@<?<??==>B:>=>:>?@??BBAD>?@@@><<<==8=?@?>>><>>>===@>>>
@ATNG8:01030:07070
GATGTAGATACTCGCTGATACACCCAGAAGATCAGGAACTCTAGAAGAATTCAGATTTTTAACACGAGAGTAAACGTAAAAAGAAGGTTTTACAAGACTCACGTTAACAATATTGCAGCAGTACGCACACAATCGAAGCGCAGTAAGGATGGCTAGTGTAACTAGCAAGAATACCACGAAAGCAAGAAAAAAGAAGTACGCTATTAACTATTAACGTACCTGTCTCTTCCGAAACGAATGAGTACGAGAGAGCACACGTGTCTACCATCGATGGATCTGAGTCT
+
BC>=BBCBBBBDABBCCCDBBBCB=BBB@BABBBB>C@AACCCBB@AA>A=??BAAABB2B?BBABCCCBBBC=BBBBMGG5A@=@=BBB:BCC@DCCCCCDCC?C@CC?CCC?BBBCDCCCBCCCBCCCC@CCBA>@@@?@@@?;@?BAB@BBBCCCCC?CBBCCC?A@=?>??BBBBB>@@@;999999%9?;?>>?BBCCD<?>8;AA5;7;ABBB?AA@@@BB?B@BCC>CAA>ABCBCCCCCBBBBBBBBBBBABBBBBB?BB>>=>=<>>>?===;;<
@ATNG8:01038:07056
GATGGTAGGACGAGCGTCTGAGAGGTACTCATTCGTTTCGGAAGAGACAGGTACGTTAATAGTTAATAGCGTACTTCTTTTTCTTGCTTTCGTGGTATTCTTGCTAGTTACACTAGCCATCCTTACTGCGCTTCGATTGTGTGCGTACTGCTGCAATATTGTTAACGTGAGTCTTGTAAAACCTTCTTTTTACGTTTTACTCTCGTGTTAAAAATCTGAATTCTTCTAGAGTTCCTGATCTTCTGGTGAGATATGCATGATGCTACCATCGATGGATCTGAGTCT
+
8<:@=@:@=@;;6596CBCBCCCD@A@@DBBBACBBB<AA=B@CCCBBCD?CCEBC@CBCCBC@F@CCCCAAABB?BCCCC1;::;CCC?CCBCACDC@CD?AABCBCGECCCCCDC@CCC@C?BBCCFCBB?DDBC?CCCDDBBBCCCCCCBBA=@::6;A=B@BBBBBBCBB?BBBBB9B?B?BBCBB,AB;;;;.;ACFCIECAA=ACCC5CBBBC@C@CC>BBCBB;;:;@CCCCCC@BCCGGCCCBDCCCBBBCCCCDBBB@CCCCDBB@BBBBBCBBAA
@ATNG8:01041:07062
GATGGTAGGCGAGAGTGAGACGCAGTACTCATTCGTTTCGGAAGAGACAGGTACATTAATAGTTAATAGCGTACTTCTTTTTCTTGCTTTCGTGGTATTCTTGCTAGTTACACTAGCCATCCTTACTGCGCTTCGATTGTGTGCGTACTGCTGCAATATTGTTAACGTGAGTCTTGTAAAACCTTCTTTTTACGTTTACTCTCGTGTTAAAAATCTGAATTCTTCTAGAGTTCCTGATCTTCTGGATATGAGTGACTCGTGCTACCATCGATGGATCTGAGTCT
+
5?::8=CC@BBBCFCCCCCCAAABAAABBC;95;@AA<BB>B@CCDEDBB?BDCCC?B?AABB@B@CBCAABBCF?BBBBB3BC@BBBC>BBAA?AAB?CC5:99CAB@BBBCCBBB=AB@=A<@>==??@@=BAAA<>>>===>@BB@@>??AB:==?=AB=C;??@ABBA;;7;=@@@5@<@;??FDD/BB:::1//////<<;><@AAA.?:88C7=7>@9>=>=<<=8=8=A@:;;5::?:A@===;:;<>@@@DDAA===7=7///=@97;;;;;>>BB
@ATNG8:01041:07073
GATGGTAGAGTATCATGTGTATCTCCAGAAGATCAGGAACTCTAGAAGAATTCAGATTTTTAACACGAGAGTAAACGTAAAAAGAAGGTTTTACAAGACTCACGTTAACAATATTGCAGCAGTACGCACACAATCGAAGCGCAGTAAGGATGGCTAGTGTAACTAGCAAGAATACCACGAAAGCAAGAAAAAAGAAGTACGCTATTAACTATTAACGTACCTGTCTCTTCCGAAACGAATGAGTACACATCGTCGTGTCGTGCTACCATCGATGGATCTGAGTCT
+
;CBB@CCCDDCABBDBBBDCCBBCD?BAD@BBBB@A?A?ABGDCCB?CC@C@CCCCCCCC1B@CBCCCCBCCCF>DC99999.9B?C?CCC<CCF@CBBBCCCBB@B@AA?ABB?BA@BBCCCBBBDDBBBD?CCCC?BBCCEC??>ABDCC?BCCDCBBB?CDDDCC?AA?BCB999BBB9A@?;999999%9<;9A:AB?CBA9493@AA5978ACBB=BCA@@BB?CACBA;A;;8;CDDCCCBAAACCDCCBBAAACABBBB?ABCBCBB?BCAAABBBBB
@ATNG8:01041:07088
GATGGTAGCAGACGTGACAGAGCGCCAGAAGATCAGGAACTCTAGAAGAATTCAGATTTTTAACACGAGAGTAAACGTAAAAAGAAGGTTTTACAAGACTCACGTTAACAATATTGCAGCAGTACGCACACAATCGAAGCGCAGTAAGGATGGCTAGTGTAACTAGCAAGAATACCACGAAAGCAAGAAAAAAGAAGTACGCTATTAACTATTAACGTACCTGTCTCTTCCGAAACGAATGAGTACAGAGAGTACGATATGTCTACCATCGATGGATCTGAGTCT
+
;;BB?BBCBCCCCBBBCCBAADJCC@CCC@BBBC::7;@BABBCCC@CC=?=?BAABBBB3B@BBE?@@BCBBB;@@;;;;;*;?;:4999*9BA=CCCHCBICD@D@CB>BBB@BBDDCBBCCCBCBEBBB?CBCC?BBBBBBCC@C@CBB>CBBDCCCD@@??BBF@CC@?>?<??CCC=B?>8<<<<<=&<A=997ABBBBB<;7:<@@1818@C;<:;CA@@?B@D>AAF=@??>B???BBCBBBBBCBBBAAABBEAAABB?B@@>>>@<>>>AA>>=>>
@ATNG8:01042:07060
GATGGTAGTGTCATATGAGAGTGTGTACTCATTCGTTTCGGAAGAGACAGGTACGTTTAATAGTTAATAGCGTAACTTCTTTTTCTTTGCTTTCGTGGTATTCTTGCTAGTTACACTAGCCATCCTTACTGCGCTTCGATTGTGTGCGTACTGCTGCAATATTGTTAACGTGAGTCTTGTAAAAACCTTCTTTTTACGTTTACTCTCGTGTTAAAAATCTGAATTCTTCTAGAGTTCCTGATCTTCTGGTAGAGCGTGCATATATCTACCATCGATGGATCTGAGTCT
+
B>>>:DEA@@;?AB@<ACDC;;?@?;;>@D;:49>>@9@@8<:?@ABABD?BBBA==):25;;?8@<>==7://)/:6::===+<<<5;?;>6=ABA?BA@=@C7;;;:BC?BCBB;<;B?CCB?B?BABAADBB?CBBB=BBA@ABBBCCCBBBCBB@BAB@CDAD@BBCAA@CCC@C;;;;;*;:@2;9999'9=@@@8?9;9>>=?9;25555$5995;7;?CB?AAA;;9D;A=B@@@BB=?AC;;;EBBB;;;A@@@BABBBED@C<<<<;;?BAAABBBB@@
@ATNG8:01042:07061
GATGGTAGTACATGATAGACGACACCAGAAGATCAGGAACTCTAGAAGAATTCAGATTTTTAACACGAGAGTAAACGTAAAAAGAAGGTTTTACAAGACTCACGTTAACAATATTGCAGCAGTACGCACACAATCGAAGCGCAGTAAGGATGGCTAGTGTAACTAGCAAGAATACCACGAAAGCAAGAAAAAGAAGTACGCTATTAACTATTAACGTACCTGTCTCTTCCGAAACGAATGAGTACGATGAGAGAGCTCTCTCTACATCGATGGATCTGAGTCTT
+
<<;;7<;;;;==?@CDCCC;;;55>5;>>?BBCA:;49;==9:=;@=<@9=,/0/79999(9.56=;;;A;;BB=CCCBCCC1@A?@@EFE;CCC=A;9959<9;7;:<<=@AB>ABECBBBBBCCBBCCDD@ABAC@B;;;FCGD@EACCD?BCBBA@AB?;;;BBBABC@CCC@CAAAF>CBB?AAAAA3AB<??BBBAAAB=@5:999?A@??;:99@BDCFBB<@499>9>AA?BAA@?=>989;===><?@?777777877?AAA?@=?779;;66//(
@ATNG8:01043:07041
GATGGTAGGCGTGTGAGAGTCTGCCCAGAAGATCAGGAACTCTAGAAGAATTCAGATTTTTAACACGAGAGTAAACGTAAAAATAAGGTTTTACAAGACTCACGTTAACAATATTGCAGCAGTACGCACACAATCGAAGCGCAGTAAGGATGGCTAGTGTAACTAGCAAGAATACCACGAAAGCAAGAAAAAGAAGTACGACTATTAACTATTAACGTACCTGTCTCTTCCGAAACGAATGAGTAACTGCGTCTCACTCTCGCCTACCATCGATGGATCTGACGTCT
+
7///)/7>+00>CBBBCCCBBBCCC=DCCAGBCBCC@B9;;BBAA@=@DADAED;;;EDD1;8;BA???ABBBB<@AAAAAA.?<;?;>CC48386;888=B=AA>A@CC?A>=187???CDCAA?>>??@A<A@@@>>>==<=8838=AAB?B?@?ABBC@B>>???:?A=@BB>BBBBB=B?=9:9999(9=9?>>>BCA@@@7;7;>>><A=A6678;>;;;>>>8<8<AA6;??999?>33.7;;;;?777B>999999.55<27:@@A@A=??>==765877
@ATNG8:01044:07064
GATGGTAGTGTGTCTCTGAGAGTAGTACTCATTCGTTTCGGAAGAGACAGGTACGTTAATAGTTAATAGCGTACTTCTTTTTCTTGCTTTCGTGGTATTCTTGCTAGTTACACTAGCCATCCTTACTGCGCTTCGATTGTGTGCGTACTGCTGCAATATTGTTAACGTGAGTCTTGTAAAACCTTCTTTTTACGTTTACTCTCGTGTTAAAAATCTGAATTCTTCTAGAGTTCCTGATCTTCTGGACGACGCGCACTACACTATCGATGGATCTGAGTCT
+
BB<B@CCCCCDDAABBBDCCIBBBCCBAAA::7;AAB>CC@C@CDDCBBB?CCCCC@C@CCCC@F@DCCDCBCEGAFFGEG5:;;;DDF?BAAB@BCC@BC?CABBAB?CCDCCCDD@CBB@B@CCCDBB9:9:BCC@CCCCCCBBBBBBBBBCC@BBB?@@<@=AAABBCB@@=?@@@@7@>C=A@@AA,@@AAA;A@BBBBBAAA=AAA@0@BBAA?A?CC@CCBBCBB?B@CCCCBB?BBCACCBBBCCBBBCCCBBBABBBBBCB?CCCBB@@@BB
@ATNG8:01049:07087
GATGGAGCAGACGTGACAGAGCGCCAGAAGATCAGGAACTCTAGAAGAATTCAGATTTTTAACACGAGAGTAAACGTAAAAAGAAGGTTTTACAAGACTCACGTTAACAATATTGCAGCAGTACGCACACAATCGAAGCGCAGTAAGGATGGCTAGTGTAACTAGCAAGAATACCACGAAAGCAAGAAAAAAGAAGTACGCTATTAACTATTAACGTACCTGTCTCTTCCGAAACGAATGAGTACTATGTAGAGCTCTATACTAATCGAATGGATCTGAGTCT
+
:5<B?ACBBCCBBBC;69>CCE9:8;BB@B;:9@@:;;>>0//>@:00+7:??897<<=)=2;8473>>9377)3999==>,::45.555&59@=>696BB=BB@B@@@=;;;=@@@?BBBBBCBBBBB@A<@;;;?AABA<;:D?C?B;<7;CAABBBB?A???A@<>@<0009==099,99:3:::::9$9;88=373;?@;>:;9:88077;9@AB>AAAAACC=@=::9.7889>=?C@@ABBB>><?::::::765528389//)/93:9>>>>@>==
@ATNG8:01050:07046
GATGGTAGCTCTGCTCTGACTCTCGTACTCATTCGTTTCGGAAGAGACAGGTACGTTTAAATAGTTAATAGCGTAACTTCTTTTTTCTTTGCTTTCGTGGTATTTCTTGCTAGTTACACTAGCCATCCTTACTGCGCTTCGATTGTGTGCGTACTGCTGCAATATTGTTAACGTGAGTCTTGTAAAAACCTTCTTTTTACGTTTACTTCTCGTGTTAAAAATCTGAATTCTTCTAGAGTTCCTGATCTTCTGGGCTGCGCTGATATGCGCTACCATCGATGGATCTGAGTCT
+
/=::7;???:545455=BABCB:;6=;;;>//)////(/;.4.4949;;=:?A@A<<)55)555;8=:;;;;;6515=5::<<<<&<>>7?>>>7666;6<555)5:.55;;;;7;???=654.444498=@=>@?BA=AB??;ABA9:9:;9@@555;:>39558<=:>265;;;566=6;;;<;;$5.5.55;;;(99;99095/)-5-----(----$-/455159>>5566544<5:5;;;<==465>>3;;;659955565<<;566<49554999399444;::9:
@ATNG8:01051:07041
GATGGTAGCTATACGTATATCTATGTACTCATTCGTTTCGGAAGAGACAGGTACGTTAATAGTTAATAGCGTACTTCTTTTTCTTGCTTTCGTGGTATTCTTGCTAGTTACACTAGCCATCCTTACTGCGCTTCGATTGTGTGCGTACTGCTGCAATATTGTTAACGTGAGTCTTGTAAAACCTTCTTTTTACGTTTACTCTCGTGTTAAAAATCTGAATTCTTCTAGAGTTCCTGATCTTCTGGATAGCGACGCGATATACTACCATCGATGGATCTGAGTCT
+
B>CC@BBCBBBCBCCCCCDBBBDCCCBABA995:A@A<BDADACCCBBAD@DCACC?C?BABA?A@CCCCABABB?CCCCC3BB?BBBB>BBBB?BBB@BC???>BBA=AAAABCDD>AAB?B?B@@@@???<BB@@7:9<<==>??>>>AA???:>>A;AB=A:>>??B@?@A====BB6B:>:>AAAA/>?;;;1:=>;;;;;::4;9;:+5<>>A;A=??:?BAA>>>=D<AA??;;7;=@=CDBAA>??CB???888888B=@@?AAAA<@@@A>>>>>>
@ATNG8:01052:07080
GATGGTAGAGAGAGCTCTCTCATCGTACTCATTCGTTTCGGAAGAGACAGGTACGTTTAATAGTTAATAGCGTACTTCTTTTTCTTGCTTTCGTGGTATTCTTGCTAGTTACACTAGCCATCCTTACTGCGCTTCGATTGTGTGCGTACTGCTGCAATATTGTTAACGTGAGTCTTGTAAAAACCTTCTTTTTACGTTTACTCTTCGTGTTTAAAAAATCTTGAATTCTTCTAGAGTTCCTGATCTTCTGGCGCTCTGTCACGTCTGCTACCATCGATGGATCTGAGTCT
+
<<<<8<?@@CCDBA;;9;;;>CCCBB666?<C?BBBB=BB?B?BABBB@@=ACB<;<)95=::A<B898@@A::5=9<A==;$33/379;3<BAA?AAA?BC<??AA@A<??BCAABA>ABC=@<@AD>:;8818>AB7<;A;;;@;;;>=>:;;==C=>:=A<A=DDAA???>>:>/////(/(/(/5>>>+89:9>077=771558577)88888%877/5=9>;==9<=<9:::<@<@@AAAE<?==8=>>>>>?@???@A???A@@@<>>>>>AA:==>=?>>>>>
@ATNG8:01053:07084
GATGGTAGTACATGATAGACGACACCAGAAGATCAGGAACTCTAGAAGAATTCAGATTTTTAACACTAGAGTAAACGTAAAAAGAAGGTTTTACAAGACTCACGTTAACAATATTGCAGCAGTACGCACACAATCGAAGCGCAGTAAGGATGGCTAGTGTAACTAGCAAGAATACCACGAAAGCAAGAAAAAAGAAGTACGCTATTAACTATTAACGTACCTGTCTCTTCCGAAACGAATGAGTACGTGTGCGACGTGTCTCCTACCATCGATGGATCTGAGTCT
+
<<==9<ACGC=BCBBLEDBB;;;BB?BCC@BCCBCC?B@BBBBBCG@CD::9;@<9::::)>;>=;BA999555)5:;;=>>+==@=?BDD9DCCACC;;<CCAA?A@CB@BCB?BCA@?@BBBC@@@BBBB?CCCC@BBBBB;;;@C?CBB?ADDFCBBC@CCCBBB@AA@DCC?BBBCA9A9929>=>?@'@??7949=;BBB@B??AAC?C@AACCC@BEBBCCDAD@AAM>BBC?@@DBAAABAABC??@B???CBBB?BBB@>>?BBBB?BCCCB@@===
@ATNG8:01056:07055
GATGTAGTGTCATATGAGAGTGTGTACTCATTCGTTTCGGAAGAGACAGGTACGTTAATAGTTGAATAGCGTACTTCTTTTTCTTGCTTTCGTGGTATTCTTGCTAGTTACACTAGCCATCCTTACTGCGCTTCGATTGTGTGCGTACTGCTGCAATATTGTTAACGTGAGTCTTGTAAAACCTTCTTTTTACGTTTACTCTCGTGTTAAAAATCTGAATTCTTCTAGAGTTCCTGATCTTCTGGACGACGCGCACTGACACTACCATCGATGGATCTGAGTCT
+
////////4445::;9;<<66/77:///9/4.4:9<4>>:=:=BBB@@A9>9955.56;9>?2668=>@=ABBCB>@AAAA0@B@@444)4;;;8==D:=B7;;9??A<@@CAA@BB@ABB@E>BBCBAABC?BCBA=@ABABCC;;;@@@@@@@6:9@?BC@C@CBAAB@?>@299===0=8=299AAA0@@@AA;AAA;;::99@29999(9A=?@?B?BBBCCBBBCC=@=@@@BBC>BBA>AA;:;BBBBBAA@BBBBBBB?C;;;@?A=;<:;D;;;CB
@ATNG8:01057:07070
GATGGTAGTACATGATAGACGCACCAGAAGATCAGGAACTCTAGAAGAATTCAGATTTTTAACACGAGAGTAAACGTAAAAAAGAAGGTTTTACAAGACTCACGTTAACAATATTGCAGCAGTACGCACACAATCGAAGCGCAGTAAGGATGGCTAGTGTAACTAGCAAGAATACCACGAAAGCAAGAAAAAGAAGTACGCTATTAACTATTAACGTACCTGTCTCTTCCGTAACGAATGAGTACGATGAGATCTCGTGTGCTACCATCGATGGATCTGAGTCT
+
B<AA=:54477////9::;<<<;;5;<<6;;;?9999@C@CCBBB?;;::?CBDBBCCC2B@BBB;<:B99:=6=>:99999#45.59;9;0;?;7;B>CCBBBB@B?CFACCC;;<DBAABIDCBBDCCGEACCCD@CDBCBB@@<A?C;;9;CBBBCBB?CCCBBB>@@=?AA=ACBBB;A9939==>>,=@;998>;<<?A?B?BAAB>A>BBCBD?CCBA@9:6::>>@@C??>?CBBBCB@@@@@<<@@>:5454:;;;<8=555::B<>>CBBBAA?@
@ATNG8:01060:07069
GATGGTAGAGAGACTGTAGCGCACCCAGAAGATCAGGAACTCTAGAAGAGTTCAGATTTTTAACACGAGAGTAAACGTAAAAAGAAGGTTTTACAAGACTCACGTTAACAATATTGCAGCAGTACGCACACAATCGAAGCGCAGTAAGGATGGCTAGTGTAACTAGCAAGAATACCACGAAAGCAAGAAAAAGAAGTACGCTATTAACTATTAACGTACCTGTCTCTTCCGAAACGAATGAGTACGATGAGATCTCGTGTGCTACCATCGATGGATCTGAGTCT
+
:A::7;:;9BCCBBBCDDCCCBCCC=CBA?B@@@00,06:;?CBBB9A=BB@CCB@@@@@0@<@B@BAA::8BB<<CDCCCC1AB=@;?@A7ACDBIBBBBBCBB=@=@@=@BB?@@@CBCCCCDDDDCCCCACDBC@B@@?CCBB@CGDAA?ABBBDDCC@CDCCCB?BB?????BCCED:?9959BBBB3CF?B:::EEFBA?B?CABB?B?A?CA@>@CBAABB4:49==5>@@=?B?@@CBBBCBBCCCCBBA>???A???>?;;;;;B=@AABA@AAAA
@ATNG8:01060:07071
GATGGTAGCGCATATCAGCGCAGCCCAGAAGATCAGGAACTCTAGAAGAATTCAGATTTTTAACACGAGAGTAAACGTAAAAAGAAGGTTTTACAAGACTCACGTTAACAATATTGCAGCAGTACGCACACAATCGAAGCGCAGTAAGGATGGACTAGTGTAACTAGCAAGAATACCACGAAAGCAAGAAAAAGAAGTACGCTATTAACTATTAACGTACCTGTCTCTTCCGAAACGAATGAGTACTGCGTCTCACTCTCGCCTACCATCGATGGATCTGAGTCT
+
;;::5;;;;<>DCDDCBBBFDBBBB:;:C@EECB;;6;=AAB@@@@<@A?B?BBDCCDCC5D>BBBAAABCCEJ>CC;;;;;*;;@D?CDC;CCFADCCCCCCBB@B@BB?BBB@BCCB@@@;;;ABBBA@A?BBAA?BBBBBBBC@@9>00,00><>>?>>:>B=@BA=@@?BED@BBBBD>AAB?DAABA2AA=ABABBBABA7979CBA?B?BBCCC@CCBBB@@294:::.4=>9@CCBBBBBBBCBBBBBBBCDDEEFCBB?B@@?@AA=BB@@@@?;?B
@ATNG8:01061:07072
GATGGTAGCTCTGCTCTGACTCTCGTACTCATTCGTTTCGGAAGAGACAGGTACGTTAATAGTTAATAGCGTACTTCTTTTTCTTGCTTTCGTGGTATTCTTGCTAGTTACACTAGCCATCCTTACTGCGCTTCGATTGTGTGCGTACTCTGCAATATTGTTAACGTGAGTCTTGTAAAACCTTCTTTTTACGTTTACTCTCGTGTTAAAAATCTGAATTCTTCTAGAGTTCCTGATCTTCTGGCGCTCTGTCACGTCTGCTACCATCGATGGATCTGAGTCT
+
6CCC@CCC?A?BCCBCCBBCCBBAA@BBCCBB?BCCC=CC?C?BCBCBBB@BBDCGAC@CCCE@D@CBCICCCBE@CCDJL5;;9;BAB=BBBB;<:D@CCACCBCCCAGCFCCCBB>BBB@C@FBBBBBBC@CCCB@CCCCCDDCCBBBCCCC=BBC@EE?A?BCCBBCCCC@CCDCC;CAC?BBGIG5FCBBB<CAACAACB@A5;;;;*;BA;;8;?AB@BCCDBCD>A>@AACAA=;;;4<AAAAAABGIBBCCBABBBB?CDBCB@@?@BBDCBBB??
@ATNG8:01016:07101
GATGGTATACATATCGTACTCTCTGTACTCATTCGTTTTGGAAGAGACAGGTACGTTAATAGTTAATAGCGTACTTCTTTTTCTTGCTTTCGTGGTATTCTTGCTAGTTACACTAGCCATCCTTACTGCGCTTCGATTGTGTGCGTACTGCTGCAATATTGTTAACGTGAGTCTTGTAAAACCTTCTTTTTACGTTTACTCTCGTGTTAAAAATCTGAATTCTTCTAGAGTTCCTGATCTTCTGGATATGAGTGACTCGTGCTACCATCGATGGATCTGAGTCT
+
??<<9==BBBDCDDBBBCFDCCCCCCCCCBBB?@@@BA7A=@>@CCCDDD>@@C??;?=@@AA>A>BCBB@====6;<==>+886;333,399::==C?CC?B@AA??;?CEDBA@?:>>B<A;@@AAAAAA;?;;;8=;;;;;:??>>>A@A@@<@AA:<<15.5:<@A88;9/52222&239487888+57323(--2---677;:@CC=*77:79196=<6;<;;///9=688>?CA:>=A=@@>==??=>=>=A===@@==:=@??@==933---:=>><
@ATNG8:01016:07133
GATGGTAGGAGACACGTCGCACACGTACTCATTCGTTTCGGAAGAGACAGGTACGTTAATAGTTAATAGCGTACTTCTTTTTCTTGCTTTCGTGGTATTCTTGCTAGTTACACTAGCCATCCTTACTGCGCTTCGATTGTGTGCGTACTGCTGCAATATTGTTAACGTGAGTCTTGTAAAACCTTCTTTTTTACGTTTACTCTCGTGTTAAAAATCTGAATTCTTCTAGAGTTCCTGATCTTCTGGTGTCGTCTATCATGTACTACCATCGATGGATCTGAGTCT
+
4@5526=>8B==AA@???@AABBBBBBCBAAA=@;;;9;EGI@FEDDCCC?CCFCC>@<@AAA>A?CCCCDCB5;98B==>+@A4=887.8;:=7?AA=@A=>>@A99399@@CDCC?CBA?B?@@AA>>>@<@@@@7;;@;<;AA===:;///:5:>B;>>;>:==@?888?A=;9<AA2A9<66/////%/5557*//79;8-///(././$.596:6?;8;5:=<75572848>>>>>9=>>9656>>>;=;>===AAA??==7<67///79;>>@@@===>
@ATNG8:01017:07105
GATGGTAGGACGAGCGTCTGAGAGGTACTCATTCGTTTCGGAAGAGACAGGTACGTTAATAGTTAATAGCGTACTTCTTTTTCTTGCTTTCGTGGTATTCTTGCTAGTTACACTAGCCATCCTTACTGCGCTTCGATTGTGTGCGTACTGCTGCAATATTGTTAACGTGAGTCTTGTAAAACCTTCTTTTTACGTTTACTCTCGTGTTAAAAATCTGAATTCTTCTAGAGTTCCTGATCTTCTGGCGCGTATGTATGTCGCCTACCATCGATGGATCTGAGTCT
+
6<<=;BBC@CB;96?ABABCCABB@CCCCCCC@CCCC:BB@D?ABBBCED?BBB:;6<?ABCC@C@CCICCAA@A<:;;;;*;;5;;:;.;AAB>BDC?CB@BBCCCCACCCDDCCB@BBB?B?CBBBCBBC?CCCD?CCCCCCCCCBBBCBBAD?BBC@CC?B?BCBBBBBCC@BCDDG;B?B<@ABBB2BDCCC>CCCCAAABBB?BBBC3BCC;;:;@CC@BBCCBBB@B@BCCBBB@CAEACAA;;;CCCBCCCAA@@CBB?BBCDBCB?BBBCCBAAAB
@ATNG8:01018:07124
GATGGTAGCTCGCTGATGATATCTCCAGAAGATCAGGAACTCTAGAAGAATTCAGATTTTTAACACGAGAGTAAACGTAAAAAGAAGGTTTTACAAGACTCACGTTAACAATATTGCAGCAGTACGCACACAATCGAAGCGCAGTAAGGATGGCTAGTGTAACTAGCAAGAATACCACGAAAGCAAGAAAAAGAAGTACGCTATTAACTATTAACGTACCTGTCTCTTCCGAAACGAATGAGTACTACTCTCAGAGACACACTACCATCGATGGATCTGAGTCT
+
BCBB?BBBBA@@@000@@BBCCCCB?BA@=AA@C@A?@@BBCCBCB@CCAC@BCB?????.??ADCBBB@@???5=?;;;;;*;B@B5;;;4;CD@EACAHBBBB?B?@@?@CCABBBCCCCCCCCCCCBDD@D?@@@C@@@CAAC=A=ABB@BCDDCDCC?CCCCCA?CD@CAA>AA@@@;===999:9:(9B@FBBBBBBBE?B????B<@<@ABBA?AA@@@BB@B?BBC>CBC?CABBCCCCABBDCBBBA>>?BAABBAA>>AA@AAD@ABBBBABABB
@ATNG8:01020:07137
GATGGTAGCACGACACGACGATGTGTACTCATTCGTTTCGGAAGAGACAGGTACGTTAATAGTTAATAGCGTACTTCTTTTTCTTGCTTTCGTGGTATTCTTGCTAGTTACACTAGCCATCCTTACTGCGCTTCGATTGTGTGCGTACTGCTGCAATATTGTTAACGTGAGTCTTGTAAAACCTTCTTTTTACGTTTACTCTCGTGTTAAAAATCTGAATTCTTCTAGAGTTCCTGATCTTCTGGTAGAGCGTGCATATATCTACCATCGATGGATCTGAGTCT
+
BCCC@DCCCBBBCBBBCCB:9;BBBCCCCCBB?BCCC?CC@C@CCCDC@B?BDCCC?C?CCCC?C?CCCAAAC??:78897)7?<@777,9BAD@BBC@BB<??ACCD?AACCBB@@=@BB>A>AAAC?>;;7;AAA:>>@>>>>>>>A?>?>>>8<>>=@@;><AAAA??@AA<A????6?<A9:::99+9A<<<5<::;:;>===5;;;;+;===>8=8==:>BAA???<A=>>>BBB7::?<@B@@@A=<=>>>?@@@BB=>:=>?><<<:=>>?@>>>==
@ATNG8:01024:07121
GATGGTAGCACACGAGATCTCATCGTACTCATTCGTTTCGGAAGAGACAGGTACGTTAATAGTTAATAGCGTACTTCTTTTTTCTTGCTTTCGTGGTATTCTTGCTAGTTACACTAGCCATCCTTACTGCGCTTCTATTGTGTGCGTACTGCTGCAATATTGTTAACGTGAGTCTTGTAAAACCTTCTTTTTACGTTTACTCTCGTGTTAAAAATCTGAATTCTTCTAGATTTCCTGATCTTCTGGGCAGACTCTCACACGCCTACCATCGATGGATCTGAGTCT
+
C@@<@CBBBCBBBBBBDEHDDCCCCBBBCBBB@B;:;6;C?C@EDCCBCC?CBBAC?C@CAAB@C@BBCCCCC@?>899999#3;6;ABB>BDAA?@BB?BB?AAABBB>AABBBBBB>ACC?C?CA=AAACD;99;>:>;;;><>@?@AAA<=>A<:;:;::5;<@@A@@@ABB<??>CC6B:=9=>=>>/>A?>?188::??@??>8====.=?@@B<@;@B<AAAAAAA:A<A???BA<@@@@9??AD>>>?@@BBB>>7:;@<>>>ABAA:>>>AAACA?>
@ATNG8:01027:07097
GATGGTAGCGCACACATAGATACAGTACTCATTCGTTTCGGAAGAGACAGGTACGTTAATAGTTAATAGCGTACTTCTTTTTCTTGCTTTCGTGGTATTCTTGCTAGTTACACTAGCCATCCTTACTGCGCTTCGATTGTGTGCGTACTGCTGCAATATTGTTAACGTGAGTCTTGTAAAACCTTCTTTTTACGTTTACTCTCGTGTTAAGAATCTGAATTCTTCTAGAGTTCCTGATCTTCTGGATAGCGACGCGATATACTACCATCGATGGATCTGAGTCT
+
:<>>:>C>CCEBBBCEJCCCDBB@BBCCBC@@>@BBB>CD@C@CCCDDCB:;:@BB?B?BBBB?BADDCCBBBCC?BBCCB2;;7:?>?6@AAB>BBC?BB>CAACLFAEFIFJBBA@A@@@B?AACBBCCD@CBCC@EAAACCCBCCCBDDDDC?BBBACC@C@BCBBBCCCD@BBCFL;C>A=;;;;;*;@@@B=C@AACCB;<;>B?BB?A@@;;9;@BB?BAAAA@@7;6;BCCCC?BAB?BAAABCCCDCAAAC@@ABDC@CEDDAAB>BAAAB@A@BC
@ATNG8:01031:07118
GATGGTAGATATATGCACGCTCTACCAGAAGATCAGGAACTCTAGAAGAATTCAGATTTTTAACACGAGAGTAAACGTAAAAAGAAGGTTTTACAAGACTCACGTTAACAATATTGCAGCAGTACGCACACAATCGAAGCGCAGTAAGGATGGCTAGTGTAACTAGCAAGAATACCACGAAAGCAAGAAAAAGAAGTACGCTATTAACTATTAACGTACCTGTCTCTTCCGAAACGAATGAGTACTGTATCTATGTGTGCGCTACCATCGATGGATCTGAGTCT
+
<CBB?CCCC?A@DBBBCCCCCCCCC?CBB?BCCCAA?B?CCDCAAA@BB@B@BBBBCBCB3B?CCCACAAAADD>BABBBBB5BD@C@DGG;DCD@BBBBCCDDE@C@CB>BBB@BCCDCCCCCCCCCCCCC@DBBB<A@CCCCAA?BBCBB@BCCBBBBC@DCC@@@?BB@BBB998BBB=BBB?BCCCC2BB?BAABBBEBC<>;?BA>:>:>?AAB?BBBAADC@C?BBD=BBA?ABCCCCCBAACCCBAAACCBBBBBBBB?BCAAAAC@B???BA@ABA
@ATNG8:01035:07112
GATGGTAGTGTCATATGAGAGTGTGTACTCATTCGTTTCGGAAGAGACAGGTACGTTAATAGTTATTAGCGTACTTCTTTTTCTTGCTTTCGTGGTATTCTTGCTAGTTACACTAGCCATCCTTACTGCGCTTCGATTGTGTGCGTACTGCTGCAATATTGTTAACGTGAGTCTTGTAAAACCTTCTTTTTACGTTTACTCTCGTGTTAAAAATCTGAATTCTTCTAGAGTTCCTGATCTTCTGGGTGTATCAGCGAGTATCTACCATCGATGGATCTGAGTCT
+
;CCC@DDBBBBBCBFDCCCFBBBBCBBBCCCC@CCCC=BC?C?CCCDDDD?CCFCB@B@CCCB?CC@CCCCCCBB?BDDDD1BB?BCCC=CBCC@BBB?BF?AAACBB>BGCFCCCC@CCC@C@DCCCBBBC@CCDD@CCCDCCCCCABACBCDD@CAA>AC@C?CBABBBCCB<A::;:6:>B=>@@@=,>D@BB>BCCBBBCCBC@CCCC5CAAAC@C@CCACCCCCBB>B@BBBBBA=A@@@:@BBBCCCCCICCCB@@A00-0>>@CEFADB@@@CBABA
@ATNG8:01037:07108
GATGGTAGGCGACATACATACGCGCCAGAAGATCAGGAACTCTAGAAGAATTCAGATTTTTTAACACGAGAGTAAACGTAAAAAGAAGGTTTTACAAGATCACGTTAATAATATTGCAGCAGTACGCACACAATCGAAGCGCAGTAAGGATTGCTAGTGTAACTAGCAAGAATCCACGAAAGCAAGAAAAAGAAGTACGCTATTAACTATTAAACGTACCTGTCTCTTCCTGAAACGAATGAGTACGTGTGCGACCGTGTCTCCTACCATCGATGGAATCTAGT
+
4444.4447554::------7799<156=8<>>=<=7;599;94557:<9>5:8///////#/)///9995669;3;566@@@+=<59.555&5<<9=>;;;:9949.447;4405444:544499555;994;666:>=<<666=7;5<<166779>00/7<<<6667;:7:9288333(333,38888$33177:343<<;,3.3338,33(3899;9><94///)/)////(/;;4/543333///--57--(-///88718871788/-,,(,(,,-744
@ATNG8:01037:07127
GATGGTAGGCGTGTGAGAGTCTGCCCAGAAGATCAGGAACTCTAGAAGAATTCAGATTTTTAACACGAGAGTAAACGTAAAAAGAAGGTTTTACAAGACTCACGTTAACAATATTGCAGCAGTACGCACACAATCGAAGCGCAGTAAGGATGGCTAGTGTAACTAGCAAGAATACCACGAAAGCAAGAAAAAGAAGTACGCTATTAACTATTAACGTACCTGTCTCTTCCGAAACGAATGAGTACTATGTAGAGCTCTATACTAATCGATGGATCTGAGTCT
+
@<@A7;>C@C;;:>DCDCCABBDLD<@@B?;;<CCE@FABBBCCFD@BB?B@CCCBAAAA2A?BCCBBAAACCC8??99999)9@;@;@@@138=6;?8><=<<>;>=>>;:=>;????;;:=;:;====;;5;@@@=;;;A@;;;;>;>>B@?????BBC@BBABBC?CD?BBB?@C?>=7;==8?BBBB1CB>B>>==<=;:5:<@=<=:=:>AA::5:>=;;<=8=:=AA6:993999??BBDBBBBBA@A@@99:BB????BA???@=@@A=?899>?
@ATNG8:01043:07095
GATGTAGCATCATGCATATCTCACCAGAAGATCAGAACTCTAGAAGAATTCAGATTTTTAACACGAGAGTAAACGTAAAAAGAAGGTTTTACAAGACTCACGTTAACAATATTGCAGCAGTACGCACACAATCGAAGCGCAGTAAGGATGGCTAGTGTAACTAGCAAGAATACCACGAAAGCAAGAAAAAAGAAGTACGCTATTAACTATTAACGTACCTGTCTCTTCCGAAACGAATGAGTACGATGAGATCTCTGTGCTACCATCGATGGATCTGAGTCT
+
45:=<;=6:55;@@ABBCCAA@BC7;;C?BABAA;;79;;<@>:544048<<=CCDDE+848:;333::?A=3999;:::';<;:4944&/::5:///<<<<B;@<@@;@CC?CCBAAA;;@BBEB@A>=8=000;===??@;;7;:D@B:???@?@@A=@?CBAB@??=>?<8@@@BC>7878889999%978;737;;?7753;;;5505;;;A@@;?:<::<:.3-333(333-4<<:::;==BBB@B<>;;:::9:;8:6:///889<B=B@@77333
@ATNG8:01045:07116
GATGGTAGGCGAGAGTGAGACGCAGTACTCATTCGTTTCGGAAGAGACAGGTACGTTAATAGTTAATAGCGTACTTCTTTTTCTTGCTTTCGTGGTATTCTTGCTAGTTACACTAGCCATCCTTACTGCGCTTCGATTGTGTGCGTACTGCTGCAATATTGTTAACGTGAGTCTTGTAAAACCTTCTTTTTACGTTTACTCTCGTGTTAAAAATCTGAATTCTTCTAGAGTTCCTGATCTTCTGGCGCTCTGTCAGCGTCTGCTACCATCGATGGATCTGAGTCT
+
::4405<<8==BB<@@@?@A<<<<<;;;>A@A=A;;;6:B=B?BBCBBCC?BBBBB@C@CCBB?C@CBBBBBBBB@BBBCB2AA?BBCC=BBCC?BBD?CB:??BCDB?BCDFDC??=?CA;@<@@@@@>>><A@@?:>>@>>>A???B>>;;;?=;;;<AA7;7:AD@??DBC;>;;::2::?;<====.=>AAA:A=>>>B>>=A=@@@@,=///=494??>BAAA@>@=B=???@A@5;;;7<::677/------.355558728>7;888655588:>>>>
@ATNG8:01046:07116
GATGGTAGTATCTGTCTACGAGAGCCAGAAGATCAGGAACTCTAGAAGAATTCAGATTTTTAACATCGAGAGTAAACGTAAAAAGAAGGTTTTACAAGACTCACGTTAACAATATTGCAGCAGTACGCACACAATCGAAGCGCAGTTAGGATGGCTAGTGTAACTAGCAAGAATACCACGAAAGCAAGAAAAAGAAGTACGCTATTAACTATTAACGTACCTGTCTCTTCCGAAACGAATGAGTACGTGTGACGTACGTGAGCTACCATCGATGGATCTGAGTCT
+
<CCC@CECB=BBBBBBCCCCBBCBB@CDD@CB;<;@4;49?@895B?@?>@?????=BBB3B?B??<>8738889199/////$//(/(///&/673898879733,2175/5555888;CCCCCCDCCCCBB?BCCC?BBBBBBC@@@<@??<@BBBBCCB?BCAABA?DC?AAB>AABBB=AAA>ACCCD2CC@D:99BBCAA;A<AA@@;@<@BCAA>@BAABCC@C?BCD>C::8:?AABCB@@?BCCCBCCCCBBCCCBAA>ABBCBDD?BBBBBBBBBB
@ATNG8:01050:07113
GATGGTAGTGTCATATGAGAGTGTGTACTCATTCGTTTCGGAAGAGACAGGTACGTTAATAGTTAATAGCGTACTTCTTTTTTCTTGCTTTCGTGGTATTCTTGCTAGTTACACTAGCCATCCTTACTGCGCTTCGATTGTGTGCGTACTGCTGCAATATTGTTAACGTGAGTCTTGTAAACCTTCTTTTTACGTTTACTCTCGTGTTAAAAATCTGAATTCTTCTAGAGTTCCTGATCTTCTGGGATGTGTGCGCAGTGCCTACCATCGATGGATCTGAGTCT
+
9;44599900/999=>DECAAAAA@;9:??;;09@@;9>=2626;;<=@@<@@@>>:>:>??@;><===C;;;CB>;;;::9#44.4449)4;9:;@BA;@A49:9>5949@@@=>>>9>>>:><?CCBAAAB>BBBDACCCBCBCCBBACBBBBB@BAA@@@<@;;9:59>>??8=999,47;5;<@@@+====E699@@CCC>@>29999(9@@:929299299CAA@E@C@BBBCCC?B@A@9>0000.8>00/99<<;A<<755599::8<>>><<<=><
@ATNG8:01053:07133
GATGGTAGCTCTGCTCTGACTCTCGTACTCATTCGTTTCGGAAGAGACAGGTACGTTAATAGTTAATAGCGTACTTCTTTTTTCTTGCTTTCGTGGTATTCTTGCTAGTTACACTAGCCATCCTTACTGCGCTTCGATTGTGTGCGTACTGCTGCAATATTGTTAACGTGAGTCTTGTAAAACCTTCTTTTTACGTTTACTCTCGTGTTAAAAATCTGAATTCTTCTAGAGTTCCTGATCTTCTGGGCTGCGCTGATATGCGCTACCATCGATGGATCTGACGTCT
+
4@;:06:>@@B;;6A@;A?D;;@;?<;5555506<A;24;5924<::<<<>A<>>@:=9==;;:@4:9;>565994555555#545:<<@6<6667<5515;7@@B@@@?9969D999299=292559<;;;=8545:5555<<<;;:=>:665;<3=:>::@;@>BBBAAB959250000&0)0)//<<<*;9<<@7><=>;665<<.5555$5<<////7<;,//9==BC?C?@???;:<<@@<69959595:<;966<<;;;@=A@<=A?>;?>=<<000<::
@ATNG8:01057:07109
GATGGTAGTGTCATATGAGAGTGTGTACTCATTCGTTTCGGAAGAGACAGGTACGTTAATAGTTAATAGCGTACTTCTTTTTCTTGCTTTCGTGGTATTCTTGCTAGTTACACTAACCATCCTTACTGCGCTTCGATTGTGTGCGTACTGCTGCAATATTGTTAACGTGAGTCTTGTAAAAACCTTCTTTTTACGTTTACTCTCGTGTTAAAAATCTGAATTCTTCTAGAGTTCCTGATCTTCTGGGATGTGTGCGCAGTGCCTACCATCGATGGATCTGAGTCT
+
8::@8ABB;66<=C@AABBBCCCCBB@@@D;<8;BBD=BC?B?BBBB=<@=BA>AC?B>BBBC@H?BBCCHAAAD000A@@000,/9;@599:C@CCC?BA@CCCCCC@CCCCCJ@C?AAC?B?BB@?@A@@>@CED?CBCBBBCCCFCCCDBCC@GCC@CF@C?BBBBBBBBC=A;;;;;*;;A;@====,=@@=>8>BB>?AC;99=@<@<,@;95;6;=BB?CB;;;AC=A6;9?:99=@@@@9@;9;9???BA@999C<@@C@CB??@BB?BBBAA@@@?B
@ATNG8:01021:07171
GATGGTAGCGCATATCAGCGCAGCCCAGAAGATCAGGAACTCTAGAAGAATTCAGATTTTTAACACGAGAGTAAACGCAAAAAGAAGGTTTTACAAGACTCACGTTAACAATATTGCAGCAGTACGCACACAATCGAAGCGCAGTAAGGATGGCTAGTGTAACTAGCAAGAATACCACGAAAGCAAGAAAAATAAGTACGCTATTAACTATTAACGTACCTGTCTCTTCCGAAACGAATGAGTACTATGTAGAGCTCTATACTACCATACGATGGATCTGAGTCT
+
<A:;7;=;::?@596<AAAACDDCC=C;:69?=@@B?BBCCBDDDC?CB@C>??A@@CCC1B=ABBCBCCBBBB9AB;;;;;';;.52555&5<<9=966;<<;>:>=BA;B@@=ACCCECBBACBBBCCCCBEB;;9;BAADCCC@E@CED@CCBBCCBC@BBCBCC@CC?BAA?BBCCC:@993:9:99(9<9<=AAB=BA@:;7;=00*0)/7=00)5>@955=5=9>@@:?BA?BDCBBCABABBADCABABCCB??<A::5;0000//@:????@:==9=
@ATNG8:01021:07179
GATGGTAGTATCTGCACACTCTGTCCAGAAGATCAGGAACTCTAGAAGAATTCAGATTTTTAACACGAGAGTAAACGTAAAAAGATGGTTTTACAAGACTCACGTTAACAATATTGCAGCAGTACGCACACAATCGAAGCGCAGTAAGGATGGCTATTGTAACTAGCAAGAATACCACGAAAGCAAGAAAAAGAAGTACGCTATTAACTATTAACGTACCTGTCTCTTCCGAAACGAATGAGTACTATAGACTATCTGAGACTACCATCGATGGATCTGAGTCT
+
4<>>:>@>>>CCCCCCB>;666;<<8@BB>BBCB@A?A@CCCBBBC?CC?C?BBB?????.?>ABCCDECB99929@@ACCC5;;;A?BBB;BBC@CCCCCCCCB9::;B@BBB@CCBBBCCCCCCCCCCCD@CCBB@CABBCCBB?B?B:;7;CBB@BBC@CCCBBB?CC?BBD?BB:9:58@A?BBCCD3BB@CBBBBBAAB4:49?>;0617;ABBADCAA@@@<?=@AA=BCD?BABCCDCBBBAAAAAAABAAABBCCBB?BBBBBAA>AABAB???CC
@ATNG8:01028:07185
GATGGTAGGACGAGCGTCTGAGAGGTACTCATTCGTTTCGGAAGAGACAGGTACGTTAATAGTTAATAGCTGTACTTCTTTTTTCTTGCTTTCGTGGTATTCTTGCTAGTTACACTATCCATCCTTACTGCGCTTCGTATTGTGTGCGTACTGCTGCAATATTTGTTAACGTGAGTCTTGTAAAACCTTCTTTTTACGTTTACTCTCGTGTTAAAAATCTGAATTCTTCTAGAAGTTCCTGATCTTCTGGGCAGACTCTCACACGCCTACCATCGTATGGATCTGAGTCT
+
8:::5;=<9>=<<<655:;;=<<=;===<<;;6995<5<A?C?BC?@@>>?B@:966?.96;;;??@@<666;;=<8555555#5??@CCC=@9;97>;;;;A<@@CAAA<?B?;;94929>>3=8=8876600*/////6<==AB@9969;;;<<<@29999)99.98@@@@<<955.5;;;<0=9=:>@@@@+=:///*//799<><<<6;999(555@<=:7;;59;;0.(-5060..0:0/+/@@<466655:977/////5.55<.444455555;555:55544
@ATNG8:01028:07186
GATGGTAGCAGACGTGACAGAGCGCCAGAAGATCAGGAACTCTAGAAGAATTCAGATTTTTAACACGAGAGTAAACGTAAAAGAAGGTTTTACAAGACTCACGTTAACAATATTGCAGCAGTACGCACACAATCGAAGCGCAGTAAGGATGGCTAGTGTAACTAGCAAGAATACCACGAAAGCAAGAAAAAGAAGTACGCTATTAACTATTAACGTACCTGTCTCTTCCGAAACGAATGAGTACAGAGAGTACGATATGTCTACCATCGATGGATCTGAGTCT
+
BCBB?BBBDDGCCBBBBBBECCCCC@CBB@BBBBBB@D@CBBAAAB?BB@C@BAAA@@@@.@<@@AAAB>?998)98:444&4:5:.555&5<<5<;;A;=?@@?@@BA=BBD?AAFDLCCCCCBBBBBBB@DCCB@CBFBBCCB?C@CCC?B@ACC@@@@BCCDCC?CE?????B@AAB:>>A>ADDDC3DF???>>AAAAA??8<;>?6;5;>B;;6;BB@??C?B?BCE>FCB?CCBBBEBBBEBBBBBBBBCCCC>>=8849>=888>:>:;;@@B>==
@ATNG8:01030:07144
GATGGTAGTATAGAGCTCTACATAGTACTCATTCGTTTCGGAAGAGACAGGTACGTTAATAGTTAATAGCGTACTTCTTTTTCTTGCTTTCGTGGTATTCCTTGCTAGTTACACTAGCCATCCTTACTGCGCTTCGATTGTGTGCGTACTGCTGCAATATTGTTAACGTGAGTCTTGTAAAACCTTCTTTTTACGTTTACTCTCGTGTTAAAAATCTGAATTCTTCTAGAGTTCCTGATCTTCTGGTGAGATATGCATGATGCTACCATCGATGGATCTGAGTCT
+
:;;<:@@CB=BBBBABBBECCCCCCBCCCCBA>A@@@:@@=A=@@@@@@A@ECDBB?C>AAAB>A?CA@?CCCBA>ABDEE3BB>A@@A:@@GE?CCC@C>A=@@@@@A>BBBABA<=:=>><A<AAAAAD??;?B>><>;;;>>=;;;?==>>=A=A>>;>?;?:>;;;==C>?<===DD5C:@:@>@@@,==666)--3----//=<BAAA/@==;>:?<AB;;;;;;;?<?;?F;;;?:>==8===<;;;?@AAAA>;;;A;;5;>==>@@;?>======>:
@ATNG8:01031:07141
GATGGTAGTGTCATATGAGAGTGTGTACTCATTCGTTTCGGAAGAGACAGGTACGTTAATAGTTAATAGCGTACTTCTTTTTCTTGCTTTCGTGGTATTCTTGCTAGTTACACTAGCCATCCTTACTGCGCTTCGATTGTGTGCGTACTGCTGCAATATTGTTAACGTGAGTCTTGTAAAACCTTCTTTTTACGTTTACTCTCGTGTTAAAAATCTGAATTCTTCTAGAGTTCTTGATCTTCTGGAGATATCATCAGCGAGCTACCATCGATGGATCTGAGTCT
+
CEDD@CCBBCCCCBBBDDCCBCCCCCBBBBBB@CCCC=CC@C?AACDCCD@CCFHF@C@CCBB@CAFCCDCCCCC=AACDC1AB?BBBC>CDBB?BBD?CC;;;;LEE@CCCCCCCC@CBD@D@BBCCBBBC@CCCC@CBBBCCAABCCCCCDDD@BBB@BB?B?BBAACECCB?A;;;;.;5;5;CBBB0AB;;;6;CBBCCB@<;7;CCC5HBBCFAGAGC@CCCCDBB?@@<@CBBB@CDG@AAABCDDGCBCBCCBBBCCDABBBBCCB@BCCCCBBBAA
@ATNG8:01036:07176
GATGGTAGTCTCAGATAGTCTATAGTACTCATTCGTTTCGGAAGAGACAGGTACGTTAATAGTTAATAGCGTACTTCTTTTTCTTGCTTTCGTGGTATTCTTGCTAGTTACACTAGCCATCCTTACTGCGCTTCGATTGTGTGCGTACTGCTGCAATATTGTTAACGTGAGTCTTGTAAAACCTTCTTTTTACGTTTACTCTCGTGTTAAAAATCTGAATTCTTCTAGAGTTCCTGATCTTCTGGATAGCGACGCGATATACTACCATCGATGGATCTGAGTCT
+
>556;===CCBCCDBBBCCBBBBAAABBBABB>BCDH?DD@D@CCCBBBCADDDBB?@:>@:;55095>?=====9=BCAB39;:;BDD?@AAB@BBC?CC;;;@C;;7;BB@A@@@=@BC>B@CCBCCCCD@CCCC@CBCBBBBCBBBA@@@@@=@@@>AB7;7;;;:@=@@@=>>>>=0=;@;99:9:*;9:;;/9@BBAACBBB5;;;;*;;;;BAC@BB?CCCDCCB@C?CCCCCC>A@B@CICBCCBBBB@A@CCBBBBB?BCCBCCE@C@@@CCC;;;
@ATNG8:01036:07180
GATGTAGGCGAGAGTGAGACGCAGTACTCATTCGTTTCGGAAGAGACAGGTACGTTAATAGTTAATAGCGTACTTCTTTTTCTTGCTTTCGTGGTATTCTTGCTAGTTACACTAGCCATCCTTACTGCGCTTCGATTGTGTGCGTACTGCTGCAATATTGTTAACGTGAGTCTTGTAAAACCTTCTTTTTACGTTTACTCTCGTGTTAAAAATCTGAATTCTTCTAGAGTTCCTGATCTTCTGGTGTCGTTTATCATGTACTACCATCGATGGATCTGAGTCT
+
==;<<<G@CCBBBDBCCCCCCCCCCCCCCBB@BDDC>CC@D@CCBBCCC?BBCCC@C>AABF@C?CBBBBBC=B>A@?:?1?B?BBBB<BCBB?BBB?BB598@A??9?AAAABBB?BB><>=AA@?????<@@@@<@@?999<<<>?@?????<>>>=AA<@;@AAA>>>AA98889:-:0818=@@@,97222(,,,,,,6;;A4<999)69:::6:;;>7;A@G@@@;?:?@ACBC8::::>>>>@@C:?>>AAA>>;;;;=A@@@?@@<?;;;A===AA
@ATNG8:01037:07149
GATGGTAGCAGACGTGACAGAGCGCCAGAAGATCAGGAACTCTAGAAGAATTCAGATTTTTAACACGAGAGTAAACGTAAAAGAAGGTTTTACAAGACTCACGTTAACAATATTGCAGCAGTACGCACACAATCGAAGCGCAGTAAGGATGGCTAGTGTAACTAGCAAGAATACCACGAAAGCAAGAAAATGAAGTACGCTATTAACTATTAACGTACCTGTCTCTTCCGAAACGAATGAGTACGAGAGTCAGAGCAGAGCTACCATCGATGGATCTGAGTCT
+
/78949:9::00------/779;<>466=:==?=;:2505<<;>;?;9938:<<<77777$3179:<;;::///)///777+7:3;.555&5::6:666===;;7;7;C9BBB<?@?;BB@AADCCCCCCC?B;;;<@@;:;@@=<B<ABA?A@@@9999<?888AC;80+/96(//9992:::48<??1>??;<88;:;===?C<?@@?<@=@AA;;5;@??888>?>=>=5==<8>A=><??887>>=;AB>>?>>777><<.256682929<8<9<;833
@ATNG8:01037:07175
GATGGTAGCATCATGCATATTCACCAGAAGATCAGGAACTCTAGAAGAATTCAGATTTTTAACACGAGAGTAAACGTAAAAAGAAGGTTTTACAAGACTCACGTTAACAATATTGCAGCAGTACGCACACAATCGAAGCGCAGTAAGGATGGCTAGTGTAACTAGCAAGAATACCACGAAAGCAAGAAAAAGAAGTACGCTATTAACTATTAACGTACCTGTCTCTTCCGAAACGAATGAGTACTGCGTCTCACTCTCGCCTACCATCGATGGATCTGAGTCT
+
<=CC;CDDCCCCBCBBBCCC@CCC=BBC@DDCC99;;?BBDBBBC@CB=B@FEE@@@@@1??CBAAABCC>>>5;>9:;;;*;E>C?CCC<CCCAFCCBCCCCC@C@CC@BAB?BCBBBCCCFCCCCAA@C@CDCC?CAABBBBB>C@CBB?BBADCCCA?CAACCC@BB?BBB<??@AA:@@@??????1?B?C@??DDF@@;@<@@AA<?<?ABBB@BBAAA??=?@BEF>BBB?ABBBCCCCBBBAAAAABBBBCAA?A??=?BBBBCD?BBBBB???BB
@ATNG8:01039:07167
GATGGTAGGAGACACGTCGCACACGTACTCATTCGTTTCGGAAGAGACAGGTACGTTAATAGTTAATAGCGTACTTCTTTTTCTTGCTTTCGTGGTATTCTTGCTAGTTACACTAGCCATCCTTACTGCGCTTCGATTGTGTGCGTACTGCTGCAATATTGTTAACGTGAGTCTTGTAAAACCTTCTTTTTACGTTTACTCTCGTGTTAAAAATCTGAATTCTTCTAGAGTTCCTGATCTTCTGGGTGCGCTACAGTCTCTCTACCATCGATGGATCTGAGTCT
+
/0//)/9<:??CCDCCB@@@CCCBCBCCBBAA;B@@@<BB?B?BBCCCDC?BABBC?C?AAAB@D@C@?@CCCCC@BBBAD3AB?BCCC>CCBB?BBB?BB>>>?CCF?AABBBBBB>AAA<>;A????;;<;AB=;7===<@>@???A@@???A<AAA<AA;?;?AABCD???<>>>AA5A=B<;;;;;*:=776.667///998<6<<=;*8:?=A6@:>>8>BBA:;;<A<@A;;;A:==AA:=>>AAA????>>B@@@9994;///;;97@A=<<A????
@ATNG8:01039:07173
GATGGTAGTTCTGTCTACGAGAGCCAGAAGATCAGGAACTCTAGAAGGATTCAGATTTTTAACACGAGAGTAAACGTAAAAAGAAGGTTTTACAAGAACTCACGTTAACAATATTGCAGCAGTACGCACACAATCGAAGCGCAGTAAGGATGGCTAGTGTAACTAGCAAGAATACCACGAAAGCAAAGAAAAAGAAGTACGCTATTAACTATTAACGTACCTGTCTCTTCCGAAACGAATGAGTACTACTCTCAGAGACACACTACCATCGATGGATCTGAGTCT
+
448:5:///2///:///<<=<@@B>B<=8==?@@@=@?CBBBCAB=@=@C?BBFBBBBB+?;>:773@@=;<:39833777'73/38;;<19::4//(/6639;:5:477175909568>==;=88:<9=<=9=@@@<????A;;;;>6;9C9<79976776:;;ABB>AA?CCC@999?A5<888(57777)7:5:888:55564728=?<4;7=>>>A;>>>B8888<67::39?@>?>::///;:865779888<434;:::;488;99660....633355
@ATNG8:01039:07185
GATGGTAGCTCGCTGATGATATCTCCAGAAGATCAGGAACTCTAGAAGAATTCAGATTTTTAACACGAGAGTAAACGTTAAAAAGAAGGTTTTTACAAGACTCACGTTTAACAATATTGCAGCAGTACGCACACAATCGAAGCGCAGTAAGGATGGCTAGTGTAACTAGCAAGAATACCACGAAAGCAAGAAAAAAGAAGTACGCTAATTAACTATTAACGTACCTGTCTCTTCCGAAACGAATGAGTACGAGAGAGCACACGTGTCTACCATCGATGGATCTGAGTCT
+
5AB>;CBBBBAA<@AAABBBDBCAB?BCEBCCCD::6;=;;;995B:C>?B?BA?::889)8237=885;;;==688@@CCCC1?<24.5555$5;;.56655<<555)57;<7=55059>::556=>A@ADBBB?BBAA?@AAACCCC@G@BBB?CA@@@;;;>AABBBC?BC=9999=;;;=388=7::::::%883----7/33.36;65559/5/56<::5:::493<6;6<<<6<@?388A@@ABBBABB???BCBABBA@@@993:888:==8=@????>??>
@ATNG8:01041:07182
GATGGTAGCGCGACGAGCGTAGACCCAGAAGATCAGGAACTCTAGAAGAATTCAGATTTTTAACACGAGAGTAAACGTAAAAAGAAGGTTTTACAAGACTCACGTTAACAATATTGCAGCAGTACGCACACAATCGAAGCGCAGTAAGGATGGCTAGTGTAACTAGCAAGAATACCACGAAAGCAAGAAAAAGAAGTACGCTATTAACTATTAACGTACCTGTCTCTTCCGAAACGAATGAGTACTGCGTCTCACTCTCGCCTACCATCGATGGTTCTGAGTCT
+
////)/:@>@BBBCCCCCCCCAA@@;@CC?CCBB@@=@=@BBBECD?CB>A>@A@@@@@@2@=AABBCBCC?><3<>9;;;;*;@><?CCC9CGD@CCCBBCC;:;;@CC@DBB?BDCCCCCCDCCCCCCCC?BBBB@CCCCCCCB@C@C:;;;FFCCCCC?BBBBBB?BB@AAA>AAAAA=AAA=@AAAA2AB?BBBBBBBB@;@=DBAA;@<>>BBB=@A@@??A>B@CCC>A?@=?ACBBBCDBBBAAABBBBBDCDE?BBB?CCBBBCC@C@BBB@??BB
@ATNG8:01042:07162
GATGGTAGTCTCAGATAGTCTATAGTACTCATTCGTTTCGGAAGAGACAGGTACGTTAATAGTTAATAGCGTACTTCTTTTTCTTGCTTTCGTGGTATTCTTGCTAGTTACACTAGCCATCCTTACTGCGCTTCGATTGTGTGCGTACTGCTGCAATATTGTTGAGTCTTGTAAAACCTTCTTTTTACGTTTACTCTCGTGTTAAAAATCTGAATTCTTCTAGAGTTCCTGATCTTCTGGACGACGCGCACTGACACTACCATCGATGGATCTGAAGTCT
+
4<>93::@BB==>??C>C<96A@;@CB=@@5:.4:>:1<@>A?BECCCCC=@@@65059===B:B@CCBBBCDB>255888'44.4:;;2<855.59:4::,//<99;7;;A=>@@@499??@;CC;:;A994:@@A=B:99@@@@A;:9@???@=@@C?CC@BBCCCC?A;;;;.;>C>:9::;*;@@@B<BABBCC>C;<2000/$////<8<7;;466<<;;;;?:;;;::<7<@?:;;7333788<543;;;34//(/9////9387////(/699
@ATNG8:01043:07151
GATGGTAGCACACGAGATCTCATCGTACTCATTCGTTTCGGAAGAGACAGTTACGTTAATAGTTAATAGCGTACTTCTTTTTCTTGCTTTCGTGGTATTCTTGCTAGTTACACTAGCCATCCTTACTGCGCTTCGATTGTGTGCGTACTGCTGCAATATTGTTAACGTGAGTCTTGTAAAACCTTCTTTTTACGTTTTACTCTCGTGTTAAAAAATCTGAATTCTTCTAGAGTTCCTGATCTTCTGGGTGCGCTACAGTCTCTCTACCATCGATGGATCTGAGTCT
+
DBBB?BCBBBACCCEDCBCCCDCCCBBBBB@@=@BBB=BC@C@CBBBCCCC?BBCC?A?CCCL@B?BCCCCAABA=A?A??.A?=??AC9@ABB?BAB=AB=>>?AAA?BBBBBA@@>AAA?B>B@=BB@>>:?9994:<A???AAB==>A@>>><;;;=AA;@<AAAADDBBB<;;;BB5A:=9:::;:*:>8888(88:9::89//(/////$.357::>;AC9>>A>:7:194;;9;==6<;;<5877C<;;BAB@?@>>><661///:=::6>>;;;A;;;?
@ATNG8:01043:07172
GATGGTAGTATATCGCGTCGCTATCCAGAAGATCAGGAACTCTAGAAGAATTCAGATTTTTAACACGAGAGTAAACGTAAAAAGAAGGTTTTACAAGACTCACGTTAACAATATTGCAGCAGTACGCACACAATCGAAGCGCAGTAAGGATGGCTAGTGTAACTAGCAAGAATACCACGAAAGCAAGAAAAAGAAGTACGCTATTAACTATTAACGTACCTGTCTCTTCCGAAACGAATGAGTACACACTCTCATATGACACTACCATCGATGGATCTGAGTCT
+
48771797///9//6<<<=@A;;;>154<045<@AA?BAHGE=;;D?AB=@<@@@;9;;;*;9@?ABBAA@@>>6:9;=999(9;7;.555&5@<=@AABDDCCCAC@CDACBB:;;DBBCCGGEFFCABADADCBC>AACBDDCC?D@C9::;BAABBCC?BCDCBB?BC?CBB?BBBCC:><<89999:(9=9=@@ABBCBC?@<@?@?<?;><B;;6;@@@BCB?B???=6==>;?BBDEBBBBDBBBBBBABBB???C@@A?BBBBBBB?BBBBC@@>BB
@ATNG8:01056:07188
GATGGTAGCACACGAGATCTCATCGTACTCATTCGTTTCGGAAGAGACAGGTACGTTAATAGTTAATAGCGTACTTCTTTTTCTTGCTTTCGTGGTATTCTTGCTAGTTACACTAGCCATCCTTACTGCGCTTCGATTGTGTGCGTACTGCTGCAATATTGTTAACGTGAGTCTTGTAAAACCTTCTTTTTACGTTTACTCTCGTGTTAAAAAATCTGAATTCTTCTAGAGTTCCTGATCTTCTGGGTCTACGCTCGTCGCGCTACCATCGATGGATCTGAGTCT
+
5@::7<CCCCCCCCCCCCCCBCCCCDCBBBBB?BBBB>CD@C@BBBCCCC?CCDBB@B@BBCE@C@CCBBBBBBC?CCCCC2AA?CCCC>BCAA>ABA>AB=??BCCC=@@BBBBAB>ABB?B?CC=AAB>;:=ADC599??@@@AA@@@A==<?<@@A<??:?<AAAA???@@;?===<2<:=:=>AAA/@><<<188=>>>:9;;7;DEDD'A99=>=A9>?<B>9;///7@9<<888@;>>@B9??BB@@===A@@@AA@@@A<>>>@?=<9=????@A>>=
@ATNG8:01059:07172
GATGGTAGCATCATGCATATCTCACCAGAAGATCAGGAACTCTAGAAGAATTCAGATTTTTAACACGAGAGTAAACGTAAAAAGAAGGTTTTACAAGACTCACGTTAACAATATTGCAGCAGTACGCACACAATCGAAGCGCAGTAAGGATGGCTAGTGTAACTAGCAAGAATACCACGAAAGCAAGAAAAAGAAGTACTCTATTAACTATTAACGTACCTGTCTCTTCCGAAACGAATGAGTACGTGTGCGACGTGTCTCCTACCATCGATGGATCTGAGTCT
+
6BB>?BBBBBCCCCBBBCCCCDDDC?BBC@CCBBCC?C?BBCCDCB?AB?B?BBBBBBBB3A?BBBBBCCCBB@9==:;;;;*;@=A?CBB;BCCACCCCCCCBB?B@BGABBB@BCBBBBCCCCCDEBBBD@CCBB@BBBBBBAC?DAB@@?@DCCCBBC@DCCBBB@BB>BBB?AA???8?@>;===??.?A?B>>>CCCCC?C?BBBB@B>B@@>>9>=566?>:>=:;;3;==9====@===@@AAA<=>@@@=;;;<>996:::;AAA<A???AAA>==
@ATNG8:01062:07141
GATGGTAGATATATGCACGCTCTACCAGAAGATCAGGAACTCTAGAAGAATTCAGATTTTTAACACGAGAGTAAACGTAAAAAGAAGGTTTTACAAGACTCACGTTAACAATATTGCAGCAGTACGCACACAATCGAAGCGCAGTAAGGATGGCTAGTGTAACTAGCAAGAATACCACGAAAGCAAGAAAAAGAAGTACGCTATTAACTATTAACGTACCTGTCTCTTCCGAAACGAATGAGTACTACTCTCAGAGACACACTACCATCGATGGATCTGAGTCT
+
CBCB?BACDEG@@@BACCABBBABB?BCC?BABAA@<?;CCBA@<>:=?9=9555<;;;;)949>?@A?@@==91///////$//)47<>?2?==<=B@BBBB;:79=AB=BBB=BBBABBBBCCCBBBBBB@CCCC@FDCBCBBB?D@CCC@@A@CGCCC@ECCBBB=@@@EFC=??@@@;??=9>?@@@2AC>BBBAAACBB?B?BBBA7;8;BEBB?B@:::@@;>;999.7>>;ABBBBBBCC@>>BA@@@@@@???>>>C<>:@>@>B<@>>>?>>>88
@ATNG8:01063:07140
GATGGTAGTGATACAGATCAGACACCAGAAGATCAGGAACTCTAGAAGAATTCAGATTTTTAACACGAAGAGTAAACGTAAAAGAATGGTTTTACAGGTACTCACGTTAACAATATTGCAGCAGTACGCACACAATCGAAGCGCAGTAAGGATGGCTAGTGTAACTAGCAAGAATACCACGAAGCAAGAAAAAAGAAGTTACGCTATTAACTATTAACGATACCTGTCTCTTCCGAAACGATGAGTACTATGTAGAGCTCTATACTACCATCGATGGATCTGAGTCT
+
6>>>9AB965:=;9>999<<>BA;@6;;;7;>A@00)/2//////:6==252595<<===+4.38933,378333(394444&49.44.444&4555.55>;;>955.5.55.5;<8=<<<=54499555<;99169@B<A<<@@696;>:>00+0=<;>9=@744444438:5:3403:9827794333333#3838;6998334?>C8B;<;=>:85552949882229,2,25;'22222522285558822222865555559:56622229683844;::9?
@ATNG8:01015:07202
GATGGTAGCTATACGTATATCTATGTACTCATTTCGTTTCGGAAGAGACAGGTACGTTAATAGTTAATAGCGTACTTCTTTTTCTTGCTTTCGTGGTATTCTTGCTAGTTACACTAGCCATCCTTACTGCGCTTCGATTGTGTGCGTACTGCTGTAATATTGTTAACGTGAGTCTTGTAAAACCTTCTTTTTACGTTTACTCTCGTGTTAAAAATCTTGAATTCTTCTAGAGTTCCTGATCTTCTGGGTCTACGCTCGTCGCGCTACCATCGTTTATCCGGAAAGTCT
+
8:::5:<<<<;;:;::5555555555555;9>>8ABBB=CBAE=@@@BBBB?BB@;;4;<@?@B?B@BCCBCCBAC<@@@@@2;A8CDCC>CBCC?BBD?BC=???A:95:AABBBBB>AAA>A@CDCBB978=AAAB7;;A>>;;;;;?@:;;?>187818:/6.5=A<=;>;A:;;;CD2D<A8==BBB/==988)87=<<=>?AA;ACDE.=8816<:>8=>=;;;H>>>:>=A@A?@?=;;;>188=====;;888>>>=:::5/-----)---)-29;477-/
@ATNG8:01016:07235
GATGGTAGCACGAGTCACTCATATCCAGAAGATCAGGAACTCTAGAAGAATTCAGATTTTTAACACGAGAGTAAACGTAAAAAGAAGGTTTTACAAGACTCACGTTAACAATATTGCAGCAGTACGCACACAATCGAAGCGCAGTAAGGATGGCTAGTGTAACTAGCAAGAATACCACGAAAGCAAGAAAAAGAAGTACGCTATTAACTATTAACGTACCTGTCTCTTCCGAAACGAATGAGTACAGAGAGTACGATATGTCTACCATCGATGGATCTGAGTCT
+
6CCC@BBCBBCCCCBBC=BCCCDBB:BCE@DCEEAA?A?AADCCDC@CD@G@CCDBBBBB5C@BCCAAAAA???9?AABBBB2AB;?5;;;.;BC?CBCCCCEDD@B?BC@CDD?BBBBBBBBCCCCCED@@?@CCC@BCCBBBBB>C@BBB?BBBCCBBB@AAAABB@CD@CAA99:DCC=@??>ACCCC1?@@AAACBCBBA:617<==,/-/>AAA@BBBCBBB?B???@<?CC?BAACCBBBCCBAAACBBA@BDBAAAAC?C788@??;?>>=B>=886
@ATNG8:01021:07221
GATGGTAGAGTATCATGTGTATCTCCAGAAGATCAGGAACTCTAGAAGAATTCAGATTTTTAACACGAGAGTAAACGTAAAAAGAAGGTTTTACAAGACTCACGTTAACAATATTGCAGCAGTACGCACACAATCGAAGCGCAGTAAGGATGGCTAGTGTAACTAGCAAGAATACCACGAAAGCAAGAAAAAGAAGTACGCTATTAACTATTAACGTACCTGTCTCTTCCGAAACGAATGAGTACTGTATCTATGTGTGCGCTACCATCGATGGATCTGAGTCT
+
CCBA?BCBBCCCCBBBBBDBBAAAC@CCB@CCCBBB?B?BCDCCCC@BA=B@CDA>@@@@0@=BBBBBBBBCCC;BB;9999';:;:@@@@2?C>:>CBCCBBCB@B@BB?BCD?BBBBCCCCBBBBBBCCC@BDDF<@@CCB@??;B=A999:DDEFBBB@CCCBAA@CC@CBB?BBBA@<@==8;<;<=.=A?BBBBCCBBB>B@BBBB?B@BA@9:6:@?@@@@=A=ABB=CED?BADDBBCAAACCABABB@@@CBBBBBB?AACCCBC@BAAABCCCCC
@ATNG8:01021:07229
GATGGTAGCACGAGTCACTCATATCCAGAAGATCAGGAACTCTAGAAGAATTCAGATTTTTAACACGAGAGTAAACGTAAAAAGAAGGTTTTACAAGACTCACGTTAACAATATTGCAGCAGTACGCACACAATCGAAGCGCAGTAAGGATGGCTAGTGTAACTAGCAAGAATACCACGAAAGCAAGAAAAATAAGTACGCTATTAACTATTAACGTACCTGTCTCTTCCGAAACGAATGAGTACTGCGTCTCACTCTCGCCTACCATCGATGGATCTGAGTCT
+
6CAA?BCCBBDCBBCCBAAAC@@AH@CCB@CBB@@@<A?CBCCFDC@CC@C?BBBBDDCC2C@CCCCEBBB??<6<9;:994$4;7;.555&5;<9@>>CGHBBB=@=@B@BCM@BBCBBBBBFGCCCCA;;7;B;;8;BBBBCCC@C@CBDADDCCBBBBABCBCCB?BB>ABB>AAFFE>BAB>ABBBB2BB?BCABBBBBB@D=@??B;?;==BBB>@@@AAAA>A=???9?::5:AB???BBBBABBBA@@CBBBBB@CBC?BBBCDCC?CABCCBC?@?
@ATNG8:01023:07214
GATGGTAGTATATCGCGTCGCTATCCAGAAGATCAGGAACTCTAGAAGAATTCAGATTTTTAACACGAGAGTAAACGTAAAAAGAAGGTTTTACAAGACTCACGTTAACAATATTGCAGCAGTACGCACACAATCGAAGCGCAGTAAGGATGGCTAGTGTAACTAGCAAGAATACCACGAAAAGCAAGAAAAAGAAGTACGCTATTAACTATTAACGTACCTGTCTCTTCCGAAACGAATGAGTACTACTCTCAGAGACACACTACCATCGATGGATCTGAGTCT
+
6C>CACCBBBBBBCBCCCCDCCCCC@DBC?B?@@BB?B@BCCDDCC?CB@B?AA@?@A@A0@?BBECAA@B;::-88;;;;;';?>;5555&5>>8=BBCCCCCC?C@CC?CCC>BBCCCCCCBBBCBBBBC?CBBB>@@CADDDC?C?CCC@@??ABC@?=?CCAAA=??:?AA9==9999*98>;<==>=,<?;>BBBCBB:/+/)/7::+/+/;AAA@DCBBBBB?B??@@9?@@?ACCCCFCCAAABBBBBCCCCAAABB>A<@???>:?=?AA@BBBCDE
@ATNG8:01025:07206
GATGGTAGTATCTGTCTACGAGAGCCAGAAGATCAGGAACTCTAGAAGAATTCAGATTTTTTAACACGAGAGTAAACGTAAAAAGAAGGTTTTACAAGACTCACGTTAACAATATTGCAGCAGTACGCACACAATCGAAGCGCAGTAAGGATGGCTAGTGTAACTAGCAAGAATACCACGAAAGCAAGAAAAAGAAGTACGCTATTAACTATTAACGTACCTGTCTCTTCCGAAACGAATGAGTACACACTCTCATATGACACTACCATCGATGGATCTGAGTCT
+
5<BD?BBBB655=;;?CGJECDFDC@CCC?CCCCCB>?>@CCBBBB?BB=?9<?<9::::9%94@>BBBBBBCDD>BAABEDD5AB>@.;;;.:AA>BAABCCCCE@B@BC?BBA?BAABBBBBCCCDEAA@B?AC@@>ACBBABAB?B@CCC@BBBCCCCB?BBBCCB?BB??>?<@>99929@C?CBDEE3BB?B???CCCCC7948<<<1818=CBC@BBCBA??;=>:99/9>><@BBCCBEBBBBCBBBBBBABBBBAAAC@CCCCC:949999?>>A>>
@ATNG8:01028:07226
GATGGTAGATACTCGCTGATACACCCAGAAGATCAGGAACTCTAGAAGAATTCAGATTTTTAACACGAGAGTAAACGTAGAAAGAAGGTTTTACAAGACTCACGTTAACAATATTGCAGCAGTACGCACACAATCGAAGCGCAGTAAGGATGGCTAGTGTAACTAGCAAGAATACCACGAAAGCAAGAAAAAGAAGTACGCTATTAACTATTAACGTACCTGTCTCTTCCGAAACGAATGAGTACTGTTCTATGTGTGCGCTACCATCGATGGATCTGAGTCT
+
6CCC@CCCBCBBBBCCCBCCDCBBB>BCCACCCC@@?@@BBBACCC?AC?A?BBC99998.9?CCDCCBBBBBB=AABB@@@89946:C?@2BCD@CCBCDDDBC?B?BA>BCC@CCCCDBBBBBBCCCCBB?BDBB@BBBBCCCB>C@CBB?BDDDCCCC?BAAAAA?AA?AAB>AAA??8A@@>ABCDC2AA?BBBBBBB@@=@=@A@@<@<??B@A=@CBBBBB@C@CDD>CCC@CCCCCDCBBB?BBBBBBBBBBAAABB>BAAABBC>AABBBBB888
@ATNG8:01028:07234
GATGGTAGAGAGACTGTAGCGCACCCAGAAGATCAGGAACTCTAGAAGAATTCAGATTTTTAACACGAGAGTAAACGTAAAAGAAGGTTTTACAAGACTCACGTTAACAATATTGCAGCAGTACGCACACAATCGAAGCGCAGTAAGGATGGCTAGTGTAACTAGCAAGAATACCACGAAGCAAGAAAAGAAGTACGCTATTAACTATTAACGTACCTAGTCTCTTCCGAAACGATGAGTACGTGTGCGACGTGTCTCCTACCATCGATGGATCTGAGTCT
+
////)4<<;=665;<9////////9.//5.55::55.48<<<>C@A<@@<?<@>>99999'84<78?<<>;337)779944&447;.555&555.5:555::55.5.54.4993:;=<==<=<>666;;<;;9:9945@>>@A@?=?9B:954444488>7>:9899433-333,377837885::=>1;?;?7733:99:7;6==55155969994///9://58969::2://////3333378878;;888:933/6/0)...255828558:7955/
@ATNG8:01033:07206
GATGGTAGGCGTGTGAGAGTCTGCCCAGAAGATCAGGAACTCTAGAAGAATTCAGATTTTTAACACTAGAGTAAACGTTAAAAGAAGGTTTTACAAGACTCACGTTAACAATATTGCAGCAGTACGCACACAATCGAAGCGCAGTAAGGATGGCTAGTGTAACTAGCAAGAATACCACGAAAGCAAGAAAAAGAAGTACGCTATTAACTATTAACGTACCTGTCTCTTCCGAAACGAATGAGTACTGCGTCTCACTCTCGCCCTACCATCGATGGATCTGAGTCT
+
:<::7;A?=A9555<<<==>====@7<<<9666=9=4=599599::6;;0505A@BBBBB1@<@AA<BBBBBBA9?7817;;0;8187<BA9B<:6::8;79937,34772;;;179=<<>A>=>>??>>8818>==:===>>:;:<@<@AC?BBCCCCCC?CBAAAA>AC?BBB?BBBFE>CB@;:9:::(9@;>@@@@<>;:7:<>@::1919:::=8=>>;;;=5:5:<<6900,0===:??999@?=?>AA>AA=>=A3;8838B@@@@@<@@@==;;;>?
@ATNG8:01035:07205
GATGGTAGAGAGAGCTCTCTCATCGTACTCATTCGTTTCGGAAGAGACAGGTACGTTAATAGTTAATAGCGTACTTCTTTTTCTTGCTTTCGTGGTATTCTTGCTAGTTACACTAGCCATCCTTACTGCGCTTCGATTGTGTGCGTACTGCTGCAATATTGTTAACGTGAGTCTTGTAAAACCTTCTTTTTACGTTTACTCTCGTGTTAAAAATCTGAATTCTTCTAGAGTTCCTGATCTTCTGGTGTCTGATCTGTATCACTACCATCGATGATCTGAGTCT
+
::;;:<>A?BB@AA@566=;;;C@>;;<=CCDACBCC?CC?B@AA@BBCD@CCBBC@C;;:?<5:<?ACABBBAB?@=:::)=@<=>?@8?CAA>ACB?BE>?>ABBB>@AAADCAA=ACC?D?CA:>9;=>:>==><@?F>==@>>?@@D<<=@<>=>=>>;><>??C@@@AA<?====/=9=8==???/?BABB:BB???>:9////@@@,<:>>B=B=@@<@A@@>>><@<@AA?>=;<<=;>@>@@9::><====888=<<8=?>==88788:988777
@ATNG8:01041:07205
GGATGGTAGCATCATGCATATCTCACCAGAAGATCAGGAACTCTAGAAGAATTCAGATTTTTAACACGAGAGTAAACGTAAAAAGAAGGTTTACAAGACTCACGTTAACAATATTGCAGCAGTACGCACACAATCGAAGCGCAGTAAGGATGGCTAGTGTAACTAGCAAGAATACCACGAAAGCAAGAAAAAGAAGTACGCTATTAACTATTACGTACCTGTCTCTTCCGAAACGAATGAGTACTGCGTCTCACTCTCGCCTACCATCGATGGATCTGAGTCT
+
.(-8807990;9<A;9:>666==>??<?CC=A;55:>.969@>?;;4:<<8=6=?=@@>>>);<7??::3>?:>917<;;:::$9;6;.44)59:7<;;;@;;59.9.9<;;54.59=;<=?;@@A@@BBAA=@;9:49?>>?@?@<@=C::49=<@@?<@;9557763//)///3:<:==5333278899)9;6<:<:B=;;?000/>>>=?9:@@A6:4955:;:;79<=5;7717>??><<?=?=??>=>999AA?@=A@@<@@@@BBC@B995??;<55
@ATNG8:01041:07236
GATGGTAGGCGTGTGAGAGTCTGCCCAGAAGATCAGGAACTCTAGAAGAATTCAGATTTTTAACACGAGAGTAAACGTAAAAAGAAGGTTTTACAAGACTCACGTTAACAATATTCAGCAGTACGCACACAATCGAAGCGCAGTAAGGATGGCTAGTGTAACTAGCAAGAATACCACGAAAGCAAGAAAAAGAAGTACGCTATTAACTATTAACGTACCTGTCTCTTCCGAAACGAATGAGTACTATGTAGAGCTCTATACTACCATCGATGGATCTGAGTCT
+
CCAA?BCC@CCBBCCCBBBABB;;:/5AA?CCBCBDADACCABBDD?99;;?BBC;;;;;*;>@AACBA@B??<6<@99999)99389;;;/<?C8=BACBBBBB?B?AA=@@@=@=ACCBBBBBDBBBBC?CCBC?BA???AAA<A<><@?ACCCA@AB?CBBBBB?BB>BBB@CB>>=7><<899999(993:@CCBBAAB<>;>>>><@=@?>>>=D>>>:::=A<AAA9AAA>@@@B???BBBBBCCBBBC>>?AAACBB?BBBBBAB?@@@@@==<>>
@ATNG8:01044:07213
GATGGTAGGCGAGAGTGAGACGCAGTACTCATTCGTTTCGGAAGAGACAGGTACGTTAATAGTTAATAGCGTACTTCTTTTTCTTGCTTTCGTGGTATTCTTGCTAGTTACACTAGCCATCCTTACTGCGCTTCGATTGTGTGCGTACTGCTGCTATATTGTTAACGTGAGTCTTGTAAAACCTTCTTTTTACGTTTACTCTCGTGTTAAAATCTGAATTCTTCTAGAGTTCCTGATCTTCTGGGTGCGCTACAGTCTCTCTACCATCGATGGATCTGAGTCT
+
5:;;7>@@>ABAABA@=;59666>@AGEHG;;;=BEI>CCAC?@@;;;HEADDCDB?B>@@CC@C?AA@ACA<;?8>=:::+=?8@:98/8DCC@AAA@CC?889BCC?AAACBBBB>AAB?A?>>>>;;;B=???>5;;;;;;;=@>>>DA@>??DAA<AD=D:>>AAD>>9838>>AB2A;A9==CCC/=@AAA15577:778=:-655&28977486==5::==:::3737B;;;A;<///)///77@?@@@>>>D?;773-3------4;68:96;;//
@ATNG8:01046:07226
GATGAGAGAGCTCTCTCATCGTACTCATTCGTTTCGGAAGAGACAGGTACGTTAATAGTTAATAGCGTACTTCTTTTTCTTGCTTTCGTGGTATTCTTGCTAGTTACACTAGCCATCCTTACTGCGCTTCGATTGTGTGCGTACTGCTGCAATATTGTTAACGTGAGTCTTGTAAAACCTTCTTTTTACGTTTACTCTCGTGTTAAAAATCTGAATTCTTCTAGAGTTCCTGATCTTCTGGATATGAGTGACTCGTGCTACCATCGATGGATCTGAGTCT
+
5<BCBCCDCCC?@?BCCDCBA@AACCBB@BCCE>BB?B@CDEE@B@@CCCBB?B?BBBB?B@CCCBBBCDD@CCCCC3BB?BBBC=AAAC?CCC@CC<?>?CAB@BBBBBBAA>?AA<A>CCAAAA@A?CBB@<AAA@>>>AABAAAA>??=@??;?A<A;?>??@AABB<>>>@@5@<B<A>ACC/DE???188<888B@@@;@DDD/A;;;D=C=>>:@AAD<<<<A<AAAAAA:>>?<AAAAAAAA>>@??A=>>@>><><<<?=?=@@><>@@>@@
@ATNG8:01046:07236
GATGGTAGTGTCAGTGCGCGTCGTCCAGAAGATCAGGAACTCTAGAAGAATTCAGATTTTTAACACGAGAGTAAACGTAAAAAGAAGGTTTTACAAGACTCACGTTAACAATATTGCAGCAGTACGCACACAATCGAAGCGCAGTAAGGATGGCTAGTGTAACTAGCAAGAATACCACGAAAGCAAGAAAAAGAAGTACGCTATTAACTATTAACGTACCTGTCTCTTCCGAAACGAATGAGTACGTGTGACGTACGTGAGCTACCATCGATGGATCTGAGTCT
+
;CCC@BBBCBBBB6:5<<B:99BAA=BCCACEDC@@<@>ABCCBBD?BB?B@CBCABCCC2A=AABAAACCCCD>C@;;;;;*;?<AADLD;CBBABCCCDCBCC?C@BC?BED@CADABBCCCCCCEDCCC@BB@@=@AAA:::C?B@CAA@BBBEDCDB@BBBAAA@DC?@??<??ABB;BAA>ABCCC2CC?BABBBBBBC?C?BB@@:<8<>A@@<@A;;;AA=A?CBC?CCC@CCCBCBBBBBBCCBBBBCBBAAABD>><>>>>@@@;@899AAA???
@ATNG8:01047:07213
GATGGTAGTGTGTCTCTGAGAGTAGTACTCATTCGTTTCGGAAGAGACAGGTACGTTAATAGTTAATAGCGTACTTCTTTTTCTTGCTTTCGTGGTATTCTTGCTAGTTACACTAGCCATCCTTACTGCGCTTCGATTGTGTGCGTACTGCTGCAATATTGTTAACGTGAGTCTTGTAAAACCTTCTTTTTACGTTTACTCTCGTGTTAAAAATCTGAATTCTTCTAGAGTTCCTGATCTTCTGGGTGTATCAGCGAGTATCTACATCGATGGATCTGAGTCT
+
;==>;DDCBBBB==>CCCBBADCBCCDCCBCC@AA??8?@<@=@BBBBDD@BBBCC@C=B@;;79=@BCCCCCAA?CBCCC5CC?AACC>BCBB>BAA=AD:<<CCDD?ABHFCCCF?A@C@E?CCCCCBCCAG@AA@BBCCCDBBAABB;;;AA?E;;:;C?A?B@@@BBBBB=?;;;;.;;A;;;;;;*;@ABE=AADCCCCFHCACCCC5CBABI?C@CE@CCBCCBC@C@BBBDBB?CBBB<B;;<AA@ACDBBBCAAB000>><ABB=A;;;;::=00
@ATNG8:01048:07212
GATGGTAGGCGACAGTACATACGCGCCAGAAGATCAGGAACTCTAGAAGAATTCAGATTTTTAACACGAGAGTAAACGTAAAAGAAGGTTTTACAAGACTCACGTTAACAATATTGCAGCAGTACGCACACAATCGAAGCGCAGTAAGGATGGCTAGTGTAACTAGCAAGAATACCACGAAAGCAAGAAAAAGAAGTACGCTATTAACTATTAACGTACCTGTCTCTTCCGAAATGAATGAGTACGATGAGATCTCGTGTGCTACCATCGATGGATCTGAGTCT
+
8::@8>@<798@@0//<<9;BKDCBB@BBCADBBBBB>B>BA;;9??:?A?A?A@@;;;;;*;>BBBCB;;<CCB9AA;;;;.9A?B<DFF9DBB=A9:9:CC;;6;=;;6:@@=ABA@AEBBBBB@@AAAB=AEBB?BBBBAAAA<A<A;;7;C;;;EB@=@CBDCCACC@ABA9::BBA;A?@<9::::(:?<A?>?BBAAB<?<>?@@<A=@BDBA?ABAABBC@C@CCF>B;;8;@@BABBBBB;;;BAA;;;AA@@?:::>AACA????AAABBB???A
@ATNG8:01054:07194
GATGGTAGATATATGCACGCTCTACCAGAAGATCAGGAACTCTAGAAGAATTCAGATTTTTAACACGAGAGTAAACGTAAAAGAAGGTTTTACAAGACTCACGTTAACAATATTGCAGCAGTACGCACACAATCGAAGCGCAGTAAGGATGGCTAGTGTAACTAGCAAGAATACCACGAAAGCAAGAAAAAGAAGTACGCTATTAACTATTAACGTACCTGTCTCTTCCGAAACGAATGAGTACATAGATATACGTATAGCTACCATCGATGGATCTGAGTCT
+
<BAB@CCCCCCCCCCCCCCCBBBAA>BBB@ACDCCB@B@CBCBDBB?BB?B?B??8:9:9':6ABBABCCC888,8@:<;;59C<B4;;;.;DD?DCCCCIGBB?C@CC@CCC@BBBBDCCCBBBCCCCCD@CCBB?CCCCAAAA;?;?A@=AAAAABBB?BCCCCC@AA>CCB?CCCBB<A??:=?@>@.@@>AAAACBBAA=@=@ACA3818>A;;6;A@@@AB>A>BBE=BCD?BBCBBBBBCDBBBBBBBBCCC@<<A@@<@@@>>>A<AA@@@??:;:
@ATNG8:01055:07237
GATGGTAGCGCATATCAGCGCAGCCCAGAAGATCAGGAACTCTAGAAGAATTCAGATTTTTAACACGAGAGTAAACGTAAAAAGAAGGTTTTACAAGACTCACGTTAACAATATTGCAGCAGTACGCACACAATCGAAGCGCAGTAAGGATGGCCAGTGTAACTAGCAAGAATACCACGAAAGCAAGAAAAAGAAGTACGCTATTAACTATTAACGTACCTGTCTCTTCCGAAACGAATGAGTACTGCGTCTCACTCTCGCCTACCATCGATGGATCTGAGTCT
+
CCBD?C;66>CDBCBAABCCCBCBB=BCC@CCCCBB?B@BBCBBBB@CD@C@CCBBCCCC5B?BDCCCAAACFF6B@:::::);?<?555505D=:@B>CFCCBB=@?9:6:AA>BCCCBCCCBBBBBDCCC@CCCC@CBBBDCCDAB?BCH?B?CHEGCC@CCCBBB@BCACBB@BBA@@:A@>;====?.<A?B???CCCCA0000@@@,00/=>>==CBBABBB?B@BBB=BCE@CBBCBBBBBBBBBBBBBBCBBCC?C;;;;BBBEBB@BBA@@CBBBA
@ATNG8:01056:07210
GATGGTAGTACATGATAGACGACACCAGAAGATCAGGAACTCTAGAAGAATTCAGATTTTTAACACGAGAGTAAACGTAAAAAGAAGGTTTTACAAGACTCACGTTAGCAATATTTGCTAGCAGTACGCACACAATCGAAGCGCAGTAAGGATGGCTAGTGTAACTAGCAAGAATACCACGAAAGCAAGAAAAAGAAGTACGCTATTAGCTATTAACGTTCCTGTCTCTCCGAAACGAATGAGTACGAGAGTCAGAGCAGAGCTACCATCGATGGATCTGAGTCT
+
//77177B;45555<<=>>;4449;49<<1659;5616:>;;;=;;5455<8=>>CDDDD5DACBBBDCAC;;<)9544444$44.4.599+777270//:;;551533<20000(////:://6=<<<A@:9:;AA@@@A000@??A?>199:49@@@CB@?7?<<;;<7;:8==>8;;<?@9@<<897777$7339===<<;//)/;0009289?:<6;659;;////4/--(-553///77:<;<<<;<::84443;;:;<==8<3338//)////<::<>>
@ATNG8:01059:07200
GATGTAGTGTCATATGAGAGTGTGTACTCATTCGTTTCGGAAGAGACAGGTACGTTAATAGTTGAATAGCGTACTTCTTTTTCTTGCTTTCGTGGTATTCTTGCTAGTTACACTAGCCATCCTTACTGCGCTTCGATTGTGTGCGTACTGCTGCAATATTGTTAACGTGAGTCTTGTAAAACCTTCTTTTTACGTTTACTCTCGTGTTAAAAATCTGAATTCTTCTAGAGTTCCTGATCTTCTGGACGACGCGCACTGACACTACCATCGATGGATCTGAGTCT
+
<<<5559:99445;55/;;------///59934444)44.4.499<<><6;;6657<85554.443994559:::,//;;;(//)/9::1:;:<7<<937:+///8/4.4:8445;:399=6=:@BBABBBC?CAA@?ACBBAACGFGCCCCCBB:;;B?BB=@=@ABBBBBBB4999:;*:<B=;:;;;*;@;;;69B?>@?9:9@49999(9===@?@;AA9::BBBBB@C@CCABBB@CCB@DC;;;CCCB;;;BACBBCCC@CCABB;<7<AAADCD;;;
@ATNG8:01061:07192
GATGGTAGCTCACGTACGTCACACGTACTCATTCGTTTCGGAAGAGACAGGTACGTTAATAGTTAATAGCGTACTTCTTTTTCTTGCTTTCGTGGTATTCTTGCTAGTTACACTAGCCATCCTTACTGCGCTTCGATTGTGTGCGTACTGCTGCAATATTGTTAACGTGAGTCTTGTAAAACCTTCTTTTTACGTTTACTCTCGTGTTAAAAATCTGAATTCTTCTAGAGTTCCTGATCTTCTGGAGATACACATGATACTCTACATCGATGGATCTGAGTCT
+
:>DD@CC<;;;;<<@BB@;9:>@@??@@@@AA@CCCC?CCAC@CDBBACA@BCBBB@C:<;@@>@@CCDCACBCC@BBAAA1?=<@999,7??<9??B>AA<??<88>6@ACBBBA@=@AA=B?BB@B@?8818>==8=>>>===<A<:789999.65=9==:?;??A565@>>:>>>@@5>8<3::;<;+;>99919/////9:8=6<9;<*6:97:4;49:2:???>><=C;>?:978*//84889=@<;;@A@@@===>=888@@@@CC6;;98/;7///
@ATNG8:01061:07234
GATGGTAGTGTCATATGAGAGTGCGTACTCATCGTTTCGGAAGAGACAGGTACGTTAATAGTTAATAGCGTACTTCTTTTTCTTGCTTTCGTGGTATTCTTGCTAGTTACACTAGCCATCCTTACTGCGCTTCGATTGTGTGCGTACTGCTGCAATATTGTTAACGTGAGTCTTGTAAACCTTCTTTTACGTTTACTCTCGTGTTAAAAATCTGAATTCTTCTAGAGTTCCTGTCTTCTGGCGCGTATGTATGTCGCCTACCATCGAATCACGAAAGTCT
+
BCCC?CBCCBCC@ABCCCDFLBBBDCB90000////(/95:6>>>><<<;@@@>>9=466;=7<7;;;<556=>79;;;;*9>8<999)9@>>8=55.5>.556=::7<<<666?@<<<>9=9><<<CGCC:>===<@@?>==?@DB=BCCCCC?B@C@DC<A8666;<<445.4444)47;.5555&4;;;<,//9;;;////)////$/969949)/-366--/;;6;6:;///)/7729;<==>@@>><<;;;;8<=@<>?@?>5:4///-8/8--/
@ATNG8:01014:07248
GATGGTAGCACGACACGACGATGTGTACTCATTCGTTTCGGAAGAGACAGGTACGTTAATAGTTAATAGCGTACTTCTTTTTCTTGCTTTCGTGGTATTCTTGCTAGTTACACTAGCCATCCTTACTGCGCTTCGATTGTGTGCGTACTGCTGCAATATTGTTAACGTGAGTCTTGTAAAACCTTCTTTTTACGTTTACTCTCGTGTTAAAAATCTGATTCTTCTAGAGATTCCTGATCTTCTGGACGATGCGCACTGACACTACCATCGATGGATCTGAGCTCT
+
4::::?>BC;:6;;BDCBBA<A?@BBBBBC;;:;DCE;DF8;9;CCBBBD@CDCBB=@=@BCB?C?AA:::@===?CCCCC2A@<C@@@8@DBC?BBC>BA@BCCBAA?A999BBAA>ABF@C?AABAAA>>=???@;>>>?DAA888@788?==::;;:>=:>:=EBBC===B=@;;;;/;9@4:;;::*;?<==6<=@///8:7:49:::)::;;==:>>;>>>>?>><;@38689--),*5,52***,,,2335555855596966666949><99;:::<<
@ATNG8:01014:07249
GATGGTAGACATATCGTACTCTCTGTACTCATTCGTTTCGGAAGAGACAGGTACGTTAATAGTTAATAGCGTACTTCTTTTTCTTGCTTTCGTGGTATTCTTGCTAGTTACACTAGCCATCCTTACTGCGCTTCGATTGTGTGCGTACTGCTGCAATATTGTTAACGTGAGTCTTGTAAAACCTTCTTTTTACGTTTACTCTCGTGTTAAAAATCTGAATTCTTCTAGAGTTCCTGATCTTCTGGGTGCGCTACAGTCTCTCTACCATCGATGGATCTGAGTCT
+
CBCD@CBBBCCDDCAAACCCGCCCCCCCCEBB>BBDE>CA>A?CCAABAA@CCCBB>B>BAAA8A?@@@CBBBBB?BCCCC2BA?AABB;B@???BCB@BB@>=>CED?ABBABB??;@@@:@;@@@AA@>>:>>>>:>>>>>><<>ADDA@;;=;??A<==:==AAA?AAAAB:???DD;D<>:;;;;;+;==>>8>>AABD@>>><ABBB/B===D<A<AA;@@BA===:>:>@@AAA<@<<<6<==A??@@@@@@AAA@@<<699::@AA<AA=<=>>>?@
@ATNG8:01017:07289
GATGGTAGACATATCGTACTCTCTGTACTCATTCGTTTCGGAAGAGACAGGTACGTTAATAGTTAATAGCGTACTTCTTTTTCTTGCTTTCGTGGTATTCTTGCTAGTTACACTAGCCATCCTTACTGCGCTTCGATTGTGTGCGTACTGCTGCAATATTGTTAACGTGAGTCTTGTAAAACCTTCTTTTTACGTTTACTCTCGTGTTAAAAATCTTGAATTCTTCTAGAGTTCCTGATCTTCTGGGTGCGCTGACAGTCTCTCTACCATCGATGGATCTGAGTCT
+
>??C@AA=?@@CCBBBCB@?;666<=;@@BAA>AAAA:@@;A?@A@CFCC@BBBDC799:?@=9C?ABBBBBBCB???;;;.?A=A@AA;ABBB=??D@BB?BBBB@@<@AAABBAA=B@@<@:==??;;;B=A>>>8;;@@?>>>@@@==8:99*//97;;7@:=<=>>=>AB35/9;;.;*/,/9;;<,98:991=::9<<9;:<<9===,7//,-9490//)/:99<;>7956>///=66-//(//-33--.557797768733.3...6993:>>=>>AA;;
@ATNG8:01018:07281
GATGGTAGCTCACGTACGTCACACGTACTCATTCGTTTCGGAAGAGACAGGTACGTTAATAGTTAATAGCGTACTTCTTTTTCTTGCTTTCGTGGTATTCTTGCTAGTTACACTAGCCATCCTTACTGCGCTTCGATTGTGTGCGTACTGCTGCAATATTGTTAACGTGAGTCTTGTAAAACCTTCTTTTTACGTTTACTCTCGTGTTAAAAATCTGAATTCTTCTAGAGTTCCTGATCTTCTGGTAGAGCGTGCATATATCTACCATCGATGGATCTGAGTCT
+
BBBB@CBBBBB@@ACDFCCCBBCCCCBCCC@@?@CDG=CCAD?BBCCDCB?CCCCC?B?BBBB@B@CBDBBBBBB?>>=>=.?><?<>>8>C@@>AA=:<=000;AAA=ACBBBBCE?BBB>B>BBBBBA==:??AA<@@>8:9<<@@@@AA>>>:>>@<BA=A=AAA?@@B>?;>????6?=A>A@@@@/?>;;;1;;;;==;:;=4::;;+:==>D7;8;@=@@AA====A8;;???A<>>>=B>>>>>??@??>==AAAA66/69::>@?;@>===??>>>
@ATNG8:01018:07282
GATGGTAGACATATCGTACTCTCTGTACTCATTCGTTTCGGAAGAGACAGGTACGTTAATAGTTAATAGCGTACTTCTTTTTCTTGCTTTCGTGGTATTCTTGCTAGTTACACTAGCCATCCTTACTGCGCTTCGATTGTGTGCGTACTGCTGCAATATTGTTAACGTTAGTCTTGTAAAACCTTCTTTTTTACGTTTACTCTCGTGTTAAAATCTGAATTCTTCTAGAGTCCTGATCTTCTGGTGAGATAGCATGATGCTACCATCGATGATCTGAGTCT
+
<<<>9;;>>;;;===CCDFCCA;;=<<<<BBB@CCC@8>@9<<A@??;???CBCCC@B?BBBB9@?AA:748::;677333$3;,3377.898848886;;6;>><<;;AAABBB>>155=7=5<==>=>>;5;=;:+//:/88?C>?;<<>@@A<;;;=>>;>578B;>==::59>=<>,717-222255#5999:3777=8558:8+252'2555939;AD::9753...47779>F:>;;9<?:::A<<<:::==<====8;;:966///979///75
@ATNG8:01020:07257
GATGGTAGTCTCAGATAGTCTATAGTACTCATTCTGGTTTCGGAAGAGACAGGTACGTTAATTAGTTAATAGCTGTACTTCTTTTTTCTTGCTTTCGTGGTATTCTTGCTAGTTACACTTAGCCATCCTTACTGCGCTTCGATTGTGTGCGTACTGCTGCAATATTTGTTAACGTGAGTCTTGTAAAACCTTCTTTTTACGTTTAACTCTCGTGTTAAAAATCTGAATTCTTCTAGAGTTCCTGATCTTCTGGAGATATCATCAGCGAGCTACCATCGATGGATCTGAGTCT
+
444439:455;<<<@@<?;;<<;;;<<<<;974///)/7.77)/+/<><=BC?;//7638(/(//8084:889:887773333333#3717333(39996::8068(---578386///(/9939::6:4<966@@@@:><<?=BB@999@>;>:99BBAG;;9::,9@3=3>?>=::555.55555&56;699999(9:///)/)/:<A<9955.5555$599:<9<ACC???@@:9:2:8000;00+/00*0<5955999:9;9<5666558;:666==8==666>=;;;
@ATNG8:01022:07272
GATGGTAGTGTCAGTGCGCGTCGTCCAGAAGATCAGGAACTCTAGAAGAATTCAGATTTTTAACACGAGAGTAAACGTAAAAAGAAGGTTTTACAAGACTCACGTTAACAATATTGCAGCAGTACGCACACAATCGAAGCGCAGTAAGGATGGCTAGTGTAACTAGCAAGAATACCACGAAAGCAAGAAAAAGAAGTACGCTATTAACTATTAACGTACCTGTCTCTTCCGAAACGAATGAGTACATAGATATACGTATAGCTACCATCGATGGATCTGAGTCT
+
<BCC@CCCCCBBB@@ADDDCCCBBCACCCACCCCBB@B>BBDDDCB?BB?CADDA?????1?ABBBABDCC:9938@?@>@@0?B>A5;;;6;CC@CCCCCCCCD@C@CC?CCC?CBBACCDCBBBCCCCBD@CCBB?BBBBCCCC?B@BAA?ABBBBACD@CCAAAB?BB@BBB<>>???8@@@=ABBBB3BB?BBBBCCCBB997:BCC:=:>CB@@>@CAAABB=?=@CC>CBB?BBBCCBBBBBBBAACCCDAAA?<<AAA;><??AAA<AAAAAA@666
@ATNG8:01025:07251
GATGGTAGATACTCTCTGATACACCCAGAAGATCAGGAACTCTAGAAGAATTCAGATTTTTAACACGAGAGTAAACGTAAAAAGAAGGTTTTACAAGACTCACGTTAACAATATTGCAGCAGTATGCACACAATCGAAGCGCAGTAAGGATGGCTAGTGTAACTAGCAAGAATACCACGAAAGCAAGAAAAAGAAGTACGCTATTAACTATTAACGTACCTGTCTCTTCCGAAACGAATGAGTACGAGAGAGCACACGTGTCTACCATCGATGGATCTGAGTCT
+
5:<<:CCCDDCCCCCCBCCCCCCCC>CCC?CCCCBB?B?BBCCAAA@CC?C?BBB@@???1?>BBBBCCBCBB?6=>9999:*;@@?>BBB9BEF@DBBBDEDCC@B@BC@CDD?CCCCCCCCCCDDCCCBC@BGBB@BCCBCBCB@CACBB?BDDDCBBC@CCCBBB?BB?BBB=??AAA<AA@;99999.9A?BBAADCCBB?B?A@BB7979CCAB@BBAABCC@B?BCC>CCC?BBBBBBBCAAAAABBAA@@BCBBBBBB@BAAAC@@<@@@AAB@<;<
@ATNG8:01025:07265
GATGGTAGGAGACACGTCGCACACGTACTCATTCGTTTCGGAAGAGACAGGTACGTTAATAGTTAATAGCGTACTTCTTTTTCTTGCTTTCGTGGTATTCTTGCTAGTTACACTAGCCATCCTTACTGCGCTTCGATTGTGTGCGTACTGCTGCAATATTGTTATCGTGAGTCTTGTAAAACCTTCTTTTTACGTTTACTCTCTTGTTAAAAAATCTGAATTCTTCTAGAGTTCCTGATCTTCTGGTGAGATATGCATGATGCTACCATCGATGGATCTGAGTCT
+
?CDC@>CD?BBBBCCCCCCCCBBBCCCCBCCC?CBA@<BB=A?ACCBCBD@CDABA@B@BBCB@C@BBA@AB@;:533333$796:ACC>CCCC?CAB?BC?:9;CBB?BBBBBBBA?BCD?A>ACABA???=AAAA<??==>@A@?>=AAB@@@:?@@>AA;@@>>>>>>=>=9:8888)8:>=ABBBA.;;:;;077<///;5:<)88889%8:9<::<9?B;;<;///=6=5;@>@?@=@??:>>@??@@AAA@?@?AB667A=>>>A>>>:=>BC?>>>>>
@ATNG8:01026:07249
GATGGTAGCATCATGCATATCTCACCAGAAGATCAGGAACTCTAGAAGAATTCAGATTTTTAACACGAGAGTAAACGTAAAAGAAGGTTTTACAAGACTCACGTAACAATATTGCAGCAGTACGCACACAATCGAAGCGCAGTAAGGATGGCTAGTGTAACTAGCAAGAATACCACGAAGCAAGAAAAGAAGTACGCTATTAACTATTAACGTACCTGTCTCTTCCGAAACGAATGAGTACTATGTAGGAGCTCTATACTACCTTCGATGGATCTGAGTCT
+
:<5505:::>@@<;;==@>>;<;;;99772///://)57<9:;://)/6)/)/;=:;;;:):0333:93339:91874444&4;6;.444&5::49999;77/0/)/;39:<055=>><=BCCCBAA@00,/=;;7>=<8////)/279><999C>>>>:>;;:??;::6000*/999078:4::::1:;4:33393333.34:===59599===9=;::<:9284333(39849;;833386699//(/6566/--22---2936669:6:==9999555
@ATNG8:01029:07288
GATGGTAGCGAGCGAGTGCGTATACCAGAAGATCAGGAACTCTAGAAGAATTCAGATTTTTAACACGAGAGTTAAACGTAAAAGAAGGTTTTACAAGACTCACGTTAACAATATTGCAGCAGTACGCACACAATCGAAGCGCAGTAAGGATGGCTAGTGTAACTAGCAAGAATACCACGAAAGCAAGAAAAAAGAAGTACGCTATTAACTATTAACGTACCTGTCTCTTCCGAAACGAATGAGTACTATGTAGAGCTCTATACTAATCGATGGATCTGAGTCT
+
EDCC?CBBBBB=A@?>:?@=>=ABA;?>@;?@AG;;4:49>@@BBB7858<<495>9::>$949AA@@@@99299,999444&4:5:.555&599.55655>>5999<CCABBB>A@CCCAABB@@@ABAAA?CCCC@CCDDCCCD@E@DDCADCBCBAA@AFDBBBD@ED;;;B@@??CF>A?=:889999$9988<8===BB=>=?=8=?6@?AABBB?B@@@BBB@D@CCC=BBB?BCBBAABCCBBBBAAAABCCCC?@?B?BB@BA@<@@???@@@BC
@ATNG8:01031:07260
GATGGTAGCTCACGTACGTCACACGTACTCATTCGTTTCGGAAGAGACAGGTACGTTAATAGTTAATAGCGTACTTCTTTTTCTTGCTTTCGTGGTATTCTTGCTAGTTACACTAGCCATCCTTACTGCGCTTCGATTGTGTGCGTACTGCTGCAATATTGTTAACGTGAGTCTTGTAAAACCTTCTTTTTACGTTTACTCTCGTGTTAAAAATCTGAATTCTTCTAGAGTTCCTGATCTTCTGGATAGCGACGCGATATACTACCATCGATGGATCTGAGTCT
+
<>B=9BBCCCBB@@AC;:;BBABABBCCCCBB?BCCC>CC@CACCBBBCD@CCBAA?A?CCCB@B@CBBBBB??<;88777):<<<:DC;BACC?AAB@BB<@?ABBB?BBCBBBAC?A?@>A>BBB??>998<<<=;>?@AA@@<==BA@;><;6;::3;;5;>BAA@ACBBB=@>>>>/=8=8==>??/??<<<7===>@@@AA>5;;::*:888@=@=@A;AAB@@@A<@:>=@B>>;;::=A???:::9=A9:;@>><:::;==>>>>D=B>;;;BB=>=
@ATNG8:01033:07283
GATGGTAGCTATACGTATATCTATGTACTCATTCGTTTCGGAAGAGACAGGTACGTTAATAGTTAATAGCGTACTTCTTTTTCTTGCTTTCGTGGTATTCTTGCTAGTTACACTAGCCATCCTTACTGCGCTTCGATTGTGTGCGTACTGCTGCAATATTGTTAACGTGAGTCTTGTAAAACCTTCTTTTTACGTTTACTCTCGTGTTAAAAATCTGAATTCTTCTAGAGTTCCTGATCTTCTGGATAGCGACGCGATATACTACCATCGATGGATCTGAGTCT
+
;C;:7;==>::<<556<>;;ACBBAA@@BB;919BBA=A=9=7@@DCCCC@CCBCC@B?BBBC@C@DBBBBD===673333$7;7=@@;5;CCC@CCK@BA?AA@A@A=BCDCCCCC?AAB?C?CCBBBB>?<ABBB:==>::;==>@@@@?>>B;>>><AA=A<A@B>===<<79;;<<2<5<;AAAAA/?@@@@166=///776=9>???*9;?:>5>;>=7>BAA:::=A<>:::CC=;;;<@>@@A=>=@@;;;===?===;===?@@>8:;8898:988
@ATNG8:01041:07257
GATGGTAGGAGACACGTCGCACACGTACTCATTCGTTTCGGAAGAGACAGGTACGTTAATAGTTAATAGCGTACTTCTTTTTCTTGCTTTCGTGGTATTCTTGCTAGTTACACTAGCCATCCTTACTGCGCTTCGATTGTGTGCGTACTGCTGCAATATTGTTAACGTGAGTCTTGTAAAACCTTCTTTTTACGTTTACTCTCGTGTTAAAAATCTGAATTCTTCTAGTAGTTCCTGATCTTCTGGGCAGACTCTCACACGCCTACCATCGATGGATCTGAGTCT
+
;AC>:>B>>C=====;;:<<<<<;;;=<<<:;.:BBA<=C:>:D99:ACB=@?>::.905;<<9>9<<<AA??;=:=C===)<<:==B=3@<::4:?@9@@>8::AAA<ABA999BB?BBB?B?CB@BB;<;=@@?D;@@>>>>?888;;>>==><>>@=CB<@=???;;;==?:<:<=>.=8>37/<=<,899;@1/./5558;9;-6788(8;=::49488/8@=;;;=:9>6-----8588>?7>>@>>AAAAAAB6679<//,/677<:=8;;;==>>@=>
@ATNG8:01045:07252
GATGGTAGTATATCGCGTCGCTATCCAGAAGTTCAGGAACTCTAGAAGAATTCAGATTTTTAACACGAGAGTAAACGTAAAAGAAGGTTTTACAAGACTCACGTTAACAATATTGCAGCAGTACGCACACAATCGAAGCGCAGTAAGGATGGCTAGTGTAACTAGCAAGAATACCACGAAAGCAAGAAAAAGAAGTACGCTATTAACTATTAACGTACCTGTCTCTTCCGAAACGAATGAGTACTGTATCTATGTGTGCGCTACCATCGATGGATCTGAGTCT
+
55B<9B=666>=>BBBA@C>>>>>><@>>:==9><<8<:666>=::766168A<<95555$5899:>;:==99;.:?=<<>.8?5=-987&39929:<@;<@BB9979D@CCC57987>>??@B>@@??<<8==>?;AC@=::::7?;@>@<?;=?;99=6?:====9==9==>8;:333(3760/////$//(/9:898<884>4?@@;7;;ABC8838;;;?@?8=8888)8==;?@@?998?>>=???>?9:888??@@BB<@?77377077=>?<<=@A
@ATNG8:01046:07289
GATAGATACTCGCTGATACACCCAGAAGATCAGGAACTCTAGAAGAATTCAGATTTTTAACACGAGAGTAAACGTAAAAAGAAGGTTTTACAAGACTCACGTTAACAATATTGCAGCAGTACGCACACAATCGAAGCGCAGTAAGGATGGCTAGTGTAACTAGCAAGAATACCACGAAAGCAAGAAAAAGAAGTACGCTATTAACTATTAACGTACCTGTCTCTTCCGAAACGAATGAGTACACATCGTCGTGTCGTGCTACCATCGATGGATCTGAGTCT
+
CBBAABCDDCCCCBBBBECCCD>CCD?DCCCBA>A?BBDCCCC?@A>A?BBBBBBBB3C@BBBABBBBAAA<@A@ABBB2BC>B?BBC9CAB?BBCBCCFCC?B?BC@CCB?BBBCCBBCCECCCBBBB?CECC?BBBBBBAA?D@CBB?BCCCCCCC?DBBBAA>AB????=??CCC=BBB@BBCDC3CC?CAACCCBBB;><;A@@<@<@AAAA@CCBAACB@C?BBB>BCC?BBBBBACCCCCABBCCAAAAABAAABB@BABBDCC?BBBBBBBAAA
@ATNG8:01047:07253
GATGGTAGCTCTGCTCTGACTCTCGTACTCATTCGTTTCGGAAGAGACAGGTACGTTAATAGTTAATAGCGTACTTCTTTTTCTTGCTTTCGTGTATTCTTGCTAGTTACACTAGCCATGCTTACTGCGCTTCGATTGTGTGCGTACTGCTGCTATATTGTTAACGTGAGTCTTGTAAAACCTTCTTTTTACGTTTACTCTCGTGTTAAAAATCTGAATTCTTCTAGAGTTCCTGATCTTCTGGGTCTACGCTCGTCGCGCTAATCGATGGATCTGAGTCT
+
BBD>?CCCA;66BCBCB@DDEECCCBCCCC996:@@@9@C?BACBCBBBD@CCCEC@CBDCCC@C@CEHEFCCCE@BBBBB2B@=A?@?;?BBCCCDACC;;=BDCCADEDBCBCCABBCBB>BABBBCCC@CCBB>AABBBBBBDBBBBBBCCCCBD?CC@C@CCDCBBBAA=A;;;;.;=B>BDJJJ5EDAAA;ACCBBCJCBC@BCCC3AAADCACABB:;;BABBB@B@BDAAAB?AABA;AABBBCAAABBBBCCCBB@BCBBCB?BAAABBCBBB
@ATNG8:01052:07257
GATGGTAGCGCATATCAGCGCAGCCCAGAAGATCAGGAACTCTAGAAGAATTCAGATTTTTAACACGAGAGTAAACGTAAAAAGAAGGTTTTACAAGACTCACGTTAACAATATTGCAGCAGTACGCACACAATCGAAGCGCAGTAAGGATGGCTAGTGTAACTAGCAAGAATACCACGAAAGCAAGAAAAAGAAGTACGCTATTAACTATTAACTTACCTGTCTCTTCCGAAACGAATGAGTACTATGTAGAGCTCTATACTACCATCGATGGATCTGAGTCT
+
C>CC?BB<@BBCCCCDCCCCBBBBB>BDFACCCDBB?B@BBBCBBB?CC?C@CBCBBBBB2B?BCDCBDCCGCE>BBAAAAA2AB>C=BBB9BBD@BAAACHCDC@C@CC?BBD@CBBBBBBDBBBCCCCCC@CCCC@CDCCCBBB=A=A::8;CBBBDDD@CBBBCC@BB?BBC?BBBAA<??=<99999)9?<AABBCCCAA9939@??:?=AA>BD=???=>=?5:49:9,7?>:>>BAAAB>;;;@?DBBBBBABBBBBA@>AB?@B??<?:;:@>>===
@ATNG8:01053:07244
GATGGTAGTGTCAGTGCGCGTCGTCCAGAAGATCAGGAACTCTAGAAGAATTCAGATTTTTAACACGAGAGTAAACGTAAAAAGAAGGTTTTACAAGACTCACGTTAACAATATTGCAGCAGTACGCACACAATCGAAGCGCAGTAAGGATGGCTAGTGTAACTAGCAAGAATACCACGAAGCAAGAAAAAGAAGTACGCTATTAACTATTAACGTACCTGTCTCTTCCGAAACGAATGAGTACATAGATATACGTATAGCTACCATCGATGGATCTGAGTCT
+
4<<>9==>?;;B=555;;9;<;9956:;;7;@AB;;49=>@>@?=?8:94:9?A@99999'74<9;?>:AA?@@<@>@ABBB2@@=@?CCB<BCDAFCCBB;99>9=9>>:>@@=BB966?@AACCBCCCCC@ABAB>AAABAAAB6;5;<<5;A@?@AAF@CBBAAAAA@<@@=199==:>@@?BDFFD3??<?@ABCBBA=16,//::)/)/8<<<;@@@??>:6:8<BB<@>><>?@?@@A999BBBFCBAAA@@??>?995//////8078;<><<:76
@ATNG8:01053:07273
GATGGTAGACATATCGTACTCTCTGTACTCATTCGTTTCGGAAGAGACAGGTACGTTAATAGTTAATAGCGTACTTCTTTTTCTTGCTTTCGTGGTATTCTTGCTAGTTACACTAGCCATCCTTACTGCGCTTCGATTGTGTGCGTACTGCTGCAATATTGTTAACGTGAGTCTTGTAAAACCTTCTTTTTACGTTTACTCTCGTGTTAAAAATCTGAATTCTTCTAGAGTTCCTGATCTTCTGGCGCTCTGTCACGTCTGCTACCATCGATGGATCTGATAGTTGCT
+
;<<<9<>BCBD;;6C>@?@CD;;;CCCBCB;;.:494)4;7=:>>>CDCD@BC@@?;?;??AA><9<<<?:>:33.3;;;<+=C7AA@?2???>?B??;?B499@@>?;>ACCCB>>==>>=B=???@@?>>9=A==:=<<788??>=>=??AAB<>>?:8938=BAAA@>>881577>A->8=:=AAAA/AC===-//;///676:;>AAA.58:@>9>;AC<ABA@>==;?5::<<=@799A4998>>A@???AA?8888=<<188<====8=<:993---,(,22
@ATNG8:01055:07251
GATGGTAGCTATACGTATATCTATGTACTCATTCGTTTCGGAAGAGACAGGTACGTTAATAGTTAATAGCGTACTTCTTTTTCTTGCTTTCGTGGTATTCTTGCTAGTTACACTAGCCATCCTTACTGCGCTTCGATTGTGTGCGTACTGCTGCAATATTGTTAACGTGAGTCTTGTAAAACCTTCTTTTTACGTTTACTCTCGTGTTAAAAATCTGAATTCTTCTAGAGTTCCTGATCTTCTGGTATGACTAGTGTACTACTACCATCGATGGATCTGAGTCT
+
:=CC@CDDCC>CCCCCCCCCCCCBCBCCCCCB@CCCC=BB?D?CCCCCCC=BCCCC?C?CCCC=B@CCCCCBCDA>?????1=A?C@AA;ABBL@CCC?CC????CBB?@BBDBBAA<@BB>A<AAAAABAA<???D<@@@>>>?AADCCCA@@@<==><AA;>:>?AAA@@@@<>>>AA5A<?<?<@@@,==777)--3---967;<CDDA/AAB@@<@=>>:>AAA=<<:A=AA>>>A<>>@<>>??A===>>>>>DAAA?AA;@>>>@AA<??>;=>>;<<
@ATNG8:01055:07280
GTTGGTAGGCGAGAGTGAGACGCAGTACTCATTCGTTTCGGAAGAGACAGGTACGTTAATAGTTAATAGCGTACTTCTTTTCTTGCTTTCGTGGTATTCTTGCTAGTTACACTAGCCATCCTTACTGCGCTTCGATTGTGTGCGTACTGCTGCAATATTGTTAACGTGAGTCTTGTAAAACCTTCTTTTACGTTTACTCTCGTGTTAAAAATCTGAATTCTTCTAGAGTTCCTGATCTTCTGGGTCTACGCTCGTCGCGCTACCATCGATGGGATCTGAGTCT
+
55046;9:7;<<==B<<BBB;<A=??CC>?6946CCC?CC@E@DC@@AA@?A@A;<5;5;45>9<;>>>CC?::A799:9.9:59777(34896:<<74/+/689//(/988;<8848;<.314::==95635?8;4>>>>==<>99@>>>B==9=@@=@@<@<@@@???A<<6798;=2;6:65///)/887:)..77886:7;/7555$599<::>4;;49=;<=;=<A:>>==<;1966717ACB>>>>>AAA@?????D<CB?>=898-8AA==///88
@ATNG8:01057:07280
GATGGTAGCATCATGCATATCTCACCAGAAGATCAGGAACTCTAGAAGAATTCAGATTTTTAACACGAGAGTAAACGTAAAAAGAAGGTTTTACAAGACTCACGTTAACAATATTCAGCAGTACGTACACAATCGAAGCGCAGTAAGGATGGCTAGTGTAACTAGCAAGAATACCACGAAGCAAGAAAAAAGAAGTACGCTATTAACTATTAACGTACCTGTCTCTTCCGAAACGAATGAGTACCTCTCAGACGCTCGTCCTACCATCGATGGATCTGAGTCT
+
:;;<7;;<<<>@A956<A<555//:4:/0)///59439599:00/;588)-+/0//6;;;+///9:=A@??<@<6::AA?>>+66268=>@2@@@:;;@;;B@BB=C?@@=@BB=AAB;;;AACCCCBAAA;@>BA<AAC=@A69057?99.44=;;<=>9<;===B>::6:00).:..,/>>6::::::%;;;3343<;;77,2-25593<085>>>;??@994<8<299?6:8938;=9;;:4?777==;;<<:?>:;6;37/3655522-2<:6;7;885
@ATNG8:01061:07250
GATGGTAGTGTCATATGAGAGTGTGTACTCATTCGTTTCGGAAGAGACAGGTATGTTAATAGTTAATAGCGTACTTCTTTTTCTTGCTTTCGTGGTATTCTTGCTAGTTACACTAGCCATCCTTACTGCGCTTCGATTGTGTGCGTACTGCTGCAATATTGTTAACGTGAGTCTTGTAAAACCTTCTTTTTACGTTTACTCTCGTGTTAAAAATCTGAATTCTTCTAGAGTTCCTGATCTTCTGGATAGCGACGCGATATACTACCATCGATGGATCTGAGTCT
+
5AAB@BCCCBAAABDDDCCBCCCBBBCCCCCB?BCCC>BB?B>@AEGCCCACGCCCAC?CCBB@BADCCCCBBCC?CCDEE5@@?@CGE>CCCC?CBC?BE?AAADBB@BBCCCCCC@BCC@C@DCCCAAAC@CCBB?BBBBCCCCDEECCBBBC@CCD?CC=B?BCC@@BBCC?CBBBB:A?@<:;;;;*;AAAC>BBCBBBCDCC@CCCC5EBABIAIACC@CCDFDDC@C@BBACCC@CCC@CBCCBCCCCCBBBCCCCCCB?BAA@BBCAGCA@@AACBB
@ATNG8:01062:07276
GATGGTAGCGTGTGAGAGTCTGCCCAGAAGATCAGGAACTCTAGAAGAATTCAGATTTTTAACACGAGAGTAAACGTAAAAGAAGGTTTTACAAGACTCACGTTAACAATATTGCAGCAGTACGCACACAATCGAAGCGCAGTAAGGATGGCTAGTGTAACTAGCAAGAATACCACGAAAGCAAGAAAAAGAAGTACGCTATTAACTATTAACGTACCTGTCTCTTCCGAAACGAATGAGTACGATGAGAGAGCTCTCTCTACCATCGATGGATCTGAGTCT
+
EECB?BBBB?@ABBBCECCBABBD7CCC@CCCCAA?A?BBDCCBCABB@B?AC@;;<<;';:@@ADCBDBBBB=B?@?AA6@A<?39992:AB?BBBBBAABB>A>AA=AAA?B?@???@???A@@@A>><>???;>>:::>==7=8=;?<?BBBCCBB?BBBBBC>AA>@@C@BB>>=7?<=;::9:9(9=9?BB@BAA==8=7=;;;8=;>>>BB=B;;;===<?=?BB:A9999AACBBBBBBBBBAAAAAAAA@@=?AA;AA>???@<A::;====@@
@ATNG8:01014:07290
GGATGGTAGTGTGTCTCTGAGAGTAGTACTCATTCGTTTCGGAAGAGACAGGTACGTTAATAGTTAATAGCGTACTTCTTTTTCTTGCTTTCGTGGTATTCTTGCTAGTTACACTAGCCATCCTTACTGCGCTTCGATTGTGTGCGTACTGCTGCAATATTGTTAACGTGAGTCTTGTAAAACCTTCTTTTTACGTTTTACTCTCGTGTTAAAAATCTGAATTCTTCTAGAGTTCCTGATCTTCTGGTCTACTACACTGTACTCTACCATCGATGGATCTGAGTCT
+
/)//7)//:/65>>=>?==>A;;;<>>B==>==;ABAA<A<9B855<=AAA=@@?;;8<9@@BB7925==<<;99;.55555$5<7<555)5<55.5<<.567<@9>><7<=BB>=AB?BBC?B=AA;;<9:929@<=;===CAA@@?;;999A@@?B@@=@C>A=AAA::9@??;<0000)0*/377777$/55555&5:999>;6668<;;<(555//)/)//)//:779>8<8<<<<@@666@:>?><<<>>===;AA??=D9:799DDCAA<@@>>>>>>:<
@ATNG8:01015:07301
GATGGTAGAGAGAGCTCTCTCATCGTACTCATTCGTTTCGGAAGAGACAGGTACGTTAATAGTTAATAGCGTACTTCTTTTTCTTGCTTTCGTGGTATTCTTGCTAGTTACACTAGCCATCCTTACTGCGCTTCGATTGTGTGCGTACTGCTGCAATATTGTTAACGTGAGTCTTGTAAAACCTTCTTTTTACGTTTACTCTTCGTGTTTAAAAATCTGAATTCTTCTAGAGTTCCTGATCTTCTGGGCTGCGCTGGATATGCGCTACCATCGATGGATCTGAGTCT
+
:444.444>CBABAA95669;;<;;;;;;9//)///<3<<6969>>B?DD?BBBBB:;:<CA@?B:9;C@?9438266666'68*//;;2::4804547;;48;<<8>*////:688>===8=>A@887556-579949>999976559:=8675-65/59:(/).7759:9;;,25555)54=477777)9=AAA065777.79=566(/887'7///84768705<>>>>>;C:==>@AA:;///)///-=9--+/6336///988488<<8==:>>8::===>>
@ATNG8:01015:07332
GATGGTAGACATATCGTACTCTCTGTACTCATTCGTTTCGGAAGAGACAGGTACGTTAATAGTTAATAGCGTACTTCTTTTTCTTGCTTTCGTGGTATTCTTGCTAGTTACACTAGCCATCCTTACTGCGCTTCGATTGTGTGCGTACTGCTGCAATATTGTTAACGTGAGTCTTGTAAAACCTTCTTTTTACGTTTACTCTCGTGTTAAAAATCTGAATTCTTCTAGAGTTCCTGATCTTCTGGTGAGATATGCATGATGCTACCATCGATGGATCTGAGTCT
+
5@;C@CCCCBBBDCCCCAAACCICBBBCCDCC?BBCC=BB@D@CBCCCBB?BCCCC?B?BCCB?C?CCBBBBBBB>BCCCC2CD?B?;;7;000;@;;8?@9>>?ABB?BBCCCA@@;CAA<A;@@B:::==:=;;;=AA???A@>>>>>B@@@@<;;;=AA<@<>>>B?@?>><>@@@@5@=A<@@@@@/@A@@@9@A@::9==::7;BBB/A:;;B=B>??;@AA@??><>=AA>>>?;:9::<<<=AA@@@@@999<<<8;=7=///@==9>>;;;>>>CB
@ATNG8:01023:07305
GATGGTAGGCACTGCGCACACATCCCAGAAGATCAGGAACTCTAGAAGAATTCAGATTTTTAACACGAGAGTAAACGTAAAAAGAAGGTTTTACAAGACTCACGTTAACAATATTGCAGCAGTACGCACACAATCGAAGCGCAGTAAGGATGGCTAGTGTAACTAGCAAGAATACCACGAAAGCAAGAAAAAGAAGTACGCTATTAACTATTAACGTACCTGTCTCTTCCGAAACGAATGAGTACTGTATCTATGTGTGCGCTACCATCGATGGATCTGAGTCT
+
:@?:7;>C@CBCCDCCCBBBBCDDD>CBB?CBBB@B?BACCDDBBB@BD@C@BGB;;;;;*;=ABCCDDDDBA@8=>:;;;;*;@>@=@@@9ACC@CDCCCBCBB?B@BB?BCD?BBCCCCBCCCCBBBC@@?@CCC@B@BBBDDB>B?BBB?BDDDDAAA?CCCCCC?AA?BBB=AADDD>BA@;99998(8A?CA@@BBBBC?B?>?AA=A=AABCC@CBAAABC@B?BBC>CBA?ABBCCCCAAAACCBBAACCCCBBBBBB?@@@@@@B@BCBBBAAABB
@ATNG8:01024:07298
GATGGTAGCGCGACGAGCGTAGACCCAGAAGATCAGGAACTCTAGAAGAATTCAGATTTTTAACACGAGAGTAAACGTAAAAAGAAGGTTTTACAAGACTCACGTTAACAATATTGCAGCAGTACGCACACAATCGAAGCGCAGTAAGGATGGCTAGTGTAACTAGCAAGAATACCACGAAAGCAAGAAAAAGAAGTACGCTATTAACTATTAACGTACCTGTCTCTTCCGAAACGAATGAGTACGTGTGCGACGTGTCTCCTACCATCGATGGATCTGAGTCT
+
;>>A:CCCCCBB@@@BBFEGDDCCC>CCC@CCCC@@>@@BBCBDCA?CD?B?BBCBBBBB3B@DB@@BBBCBBA9=>9999:*:E>C?BBB9C;;7;AABCCHCC@DA@@@@CC@BBBBBCDBBDCCBCDCC@CCCC<@@CCCCBB?B@CCC?CCCBCBBB?CBBBBC@BB?BBC@CBBBB>@@??@@AAA2AA?BBBBCCBBB>A>A>>><A<??BBB@CCBBACC?C?BBB=BBB?BBBBBBCBBBBBBBBCCBBBBBB?@BC?@@@@AAA<@@===AA@88
@ATNG8:01025:07313
GATGGTAGGTGCACATGAGTGTATCCAGAAGATCAGGAACTCTAGAAGAATTCAGATTTTTAACACGAGAGTAAACGTAAAAAGAAGGTTTTACAAGACTCACGTTAACAATATTGCAGCAGTACGCACACAATCGAAGCGCAGTAAGGATGGCTAGTGTAACTAGCAAGAATACCACGAAAGCAAGAAAAAGAAGTACTGCTATTAACTATTAACGTACCTGTCTCTTCCGAAACGAATGAGTACGATGAGAGAGCTCTCTCTACCATCGATGGATCTGAGTCT
+
==>>;>>>7666;;?CCCBECCCCC@BBC?BBAAAB?C?CCBBBBB@BC@C@CBB;:::;.:>ACCDCCCCCCB;CB;;:::(;>=A?A>>2=C?<@D>CCCC<<;;?CC@DDD?CBCCBBBBBBDCCBCAA=ABBC@BBBCCCCD@H@C::8;D@@@BBB?BBABBB@;959@@=AAEKD>BBB?BBAAA2AA=000000>>@@=@:000/)/6=8?@@577=>><</8/7<</988789A777<<7989><<55576889=888;><>>@AA<>===<878=<
@ATNG8:01026:07293
GATTAGTGTGTCTCTGAGAGTAGTACTCATTCGTTTCGGAAGAGACAGGTACGTTAATAGTTAATAGCGTACTTCTTTTTCTTGCTTTCGTGGTATTCTTGCTAGTTACACTAGCCATCCTTACTGCGCTTCGATTGTGTGCGTACTGCTGCAATATTGTTAACGTGAGTCTTGTAAAACCTTCTTTTTACGTTTACTCTCGTGTTAAAAATCTGAATTCTTCTAGAGTTCCTGATCTTCTGGGATGTGTGCGCAGTGCCTACCATCGATGGATCTGAGTCT
+
>>>9BBBABCCCCBBCCBBBEDCCCBBCBB?DCBB<@A?C@BCBCBCC@BBCCC@C@CCCC@C@CCCDEBCCC@AAAAA2BC?BBCC=BCBB@CCC@CFABBBC@A?BCDDFDBB@BCC@C@CCCCBBBC@CCCC?CCCCCCBBCBBBBBB@B>BBB?BC@B@BCCCBBBBB=?::::.;>C?BCCBB5BBBCG>ABCCCCGCBB?BBCB5BBCCF@E@CD@BBBCCCC@C@AAACCC?B?DA<A000>@@BCCCCBBB?B@A?ACDCBBB?BCAAACCABA
@ATNG8:01029:07303
GATGGTAGACATATCGTACTCTCTGTACTCATTCGTTTCGGAAGAGACAGGTACGTTAATAGTTAATAGCGTACTTCTTTTTCTTGCTTTCGTGGTATTCTTGCTAGTTACACTAGCCATCCTTACTGCGCTTCGATTGTTTGCGTACTGCTGCAATATTGTTAACGTGAGTCTTGTAAAACCTTCTTTTTACGTTTACTCTCGTGTTAAAAATCTGAATTCTTCTAGAGTTCCTGATCTTCTGGTGTCTGATCTGTATCACTACCATCGATGGATCTGAGTCT
+
BACB@CABABBBDDCCBBCCCIHCIBCBCCA@?@BBB=BD?B@BBCBCBB@DCAAA?B?BBBB>A>BAAABBCA@=@@@AA2@C>B@AA<@BCC@BBB>@C<==>BAB?BBBBAAAA:==A:>:=CCAA===;A@@@<AAA8>>?AADDBBB@@<88::=AA=@<>>A??@>>>;?===>5=:>::::::+:><==3::=<<<A>==<ACCA/DBC@@:>:=A=AAAB???<@=@??AAA=@AA<A@>>>AAAA@@>>>?@@=>>:>>>????<>>>@@AA@;;
@ATNG8:01032:07291
GATGGTAGATATATGCACGCTCTACCAGAAGATCAGGAACTCTAGAAGAATTCAGATTTTTAACACGAGAGTAAACGTAAAAATAAGGTTTTACAAGACTCACGTTAACAATATTGCAGCAGTACGCACACAATCGAAGCGCAGTAAGGATGGCTAGTGTAACTAGCAAGAATACCACGAAAGCAAGAAAAAGAAGTACGCTATTAACTATTAACGTACCTGTCTCTTCCGAAACGAATGAGTACACACTCTCATATGACACTACCATCGATGGATCTGAGTCT
+
DBB<9BBCDCCCCBBBCCCCCBBBB@DCC@CCBC99:;@BCBCCBB@BC?C@CCA99999)9?ACCABBBC>=<3;>9999:*:47;.59545=?:?>>CHCCFD>B>BB=ABB?CBCBBACCCDGCC@@@B>BBCC@BBBBBCBC@B@CBB?BCCCCCCC@BBBBBB?BC@AAA>AACCC>BBB@?????1?A?CAAABCBBB?B?BB@A=A=AABBC@CDBBBDB=?=?CC>CBB?BBABBBCBCCCBBBCCCCBBAABBBBB?AABCCBB?BBBBBAABCC
@ATNG8:01033:07338
GATGGTAGACATATCGTACTCTCTGTACTCATTCGTTTCGGAAGAGACAGGTACGTTAATAGTTATAGCGTACTTCTTTTTCTTGCTTTCGTGGTATTCTTGCTAGTTACACTAGCCATCCTTACTGCGCTTCGATTGTGTGCGTACTGCTGCAATATTGTTAACGTGAGTCTTGTAAAACCTTCTTTTTACGTTTACTCTCGTGTTAAAAATCTGAATTCTTCTAGAGTTCCTGATCTTCTGGGTGCGCTACAGTCTCTCTACCATCGATGGATCTGAGTCT
+
ACCC=AAAAACCDA@@BCCDCECCCBCCCC@@?@CCE>DC=A=ABBCCBC@AAA@?;@?@AAC>AACCCBAABB?BBBBB3BB>B???1<@@@?BBA?AB98:BBFD?BBBBCB>>;::;<A<AAAAAAAA<AB@?<>>?@@=>>@?>?A===><>>A<@@7;7;A@@@@B==:===>?5?=B=@@@@@/>=;;;1;=>;;;888:18575(2775A9?:>B<A@?A;=><?<?@@<<;6;666-7<;?===??;;;@@??<7717///<::5=??@?AAAAB
@ATNG8:01038:07335
GATGGTAGGACGAGCGTCTGAGAGGTACTCATTCGTTTAGGAAGAGACAGGTACGTTAATAGTTAATAGCGTACTTCTTTTTCTTGCTTTCGTGGTATTCTTGCTAGTTACACTAGCCATCCTTACTGCGCTTCGATTGTGTGCGTACTGCTGCAATATTGTTAACGTGAGTCTTGTAAAACCTTCTTTTTACGTTTACTCTCGTGTTAAAAATCTGAATTCTTCTAGAGTTCCTGATCTTCTGGATACACTCATGTGCACCTACATCGATGGATCTGAGTCT
+
8:::5:=;5555<<556==ABCCC@CBCBB;;4:@??,547;4::>>>>>;==<:A6;6:DCC@C@BB@A@@;;;=AADDE5CC@C<BB<BB@B:A<=9;>16695999566;<>>@:>=G;@9<996@@@D>;;::4:::@@@:99966<959;065<4;;5;5;;;;==@@@;>4444&46?;@@@@@0999??6>555<<<>AA9>?>>+<<>==8<9<<266>===>8=8;;:<<?455625=BBAAA?@9/088..(-.--8:;===8==@5558:88
@ATNG8:01039:07325
GATGGTAGAGTATCATGTGTATCTCCAGAAGATCAGGAACTCTAGAAGAATTCAGATTTTTAACACGAGAGTAAACGTAAAAAGAAGGTTTTACAAGACTCACGTTAACAATATTGCAGCAGTACGCACACAATCGAAGCGCAGTAAGGATGGCTAGTGTAACTAGCAAGAATACCACGAAAGCAAGAAAAAGAAGTACGCTATTAACTATTAACGTACCTGTCTCTTCCGAAACGAATAGTACGAGAGAGCACACGTGTCTACCATCGATGGATCTGAGTCT
+
55?@>BEDCCABBCCCCCDCABBCD>BBC@BBBB@@>@?CCCCCCDACC8999BCACCBC5C@DCCCCGCDCC@9AB;;;;;*;B>B4:99'9B@=>A@ADCCBA?A@DD?@AB?B@A@DBBCCBBCCCDCB@BCCD@CDCCAAAB?CADBB@BCDDCCCC?BBBBBB?BB?BBC=??BBB<AAA?CCDCC2CC?BAAABBCBB?B?BBCC?B?BCGCC@CCBCBCCAD@CCC=CCC@CBBBDCCCAABAABBBBBBBB???8758BBBBBC?BBBBBBB>>>
@ATNG8:01045:07317
GATAGTATCTGCACACTCTGTCCAGAAGATCAGGAACTCTAGAAGAATTCAGATTTTTAACACGAGAGTAAACGTAAAAGAAGGTTTTACAAGACTCACGTTAACAATATTGCAGCAGTACGCACACAATCGAAGCGCAGTAAGGATGGCTAGTGTAACTAGCAAGAATACCACGAAAGCAAGAAAAAAGAAGTACGCTATTAACTATTAACGTACCTGTCTCTTCCGAAACGAATGAGTACTACTCTCAGAGACACACTACCATCGATGGATCTGAGTCT
+
?;>CDBBBCBBCCCBBCBCCCC@CCC@CCCB:;:;?CBCBCCB?BC9;6;AB:::::)8=CDDCBA@@9::/9@;;::*4@7@.:::*;9;49=CCJJCCCAC@@@=@AB?BBBCBBCCCCCCCCCCD@AAAC?CBCBBBBCACAC@@?@CBBCCCC@BCCCBB?BB>AAB<>?>>=7;<<8777787$798:B=====B=>=?==B@5>6==BBB=A;999CB=A?AAA9A9959BABBBBBBBBBBBCBBBCCBAABCBB@BB??B@C?CBBCCAAABB
@ATNG8:01047:07294
GATGGTAGAGTATCATGTGTATCTCCAGAAGATCATGGAACTCTAGAAGAATTCAGATTTTAACACGAGAGTAAACGTAAAAGAAGGTTTTACAAGACTCACGTTAACAATATTGCAGCAGTACGCACACAATCGAAGCGCAGTAAGGATGGCTAGTGTAACTAGCAAGAATACCACGAAAGCAAGAAAAAGAAGTACGCTATTAACTATTAACGTACCTGTCTCTTCCGAAACGAATGAGTACGAGAGAGTACACGTGTCTACCATCGATGGATCTGAGTCT
+
5:AC=BBBA==<<>;;;;;999ACC=@@@790;90//)/)/;:;5;:;@B5;5:=84444&45444<<=@@@A@6:99555&556;.555'555.5:<<===:>8=89>8<>@;@@B?@;:;?@B@@A:;;4;;::=BBCDDDBC?C@CAA?ACCBA@AB=A@B;;;?BC?BBB<??@@?9???@CCDDD2BB?BC???BAA@>@<@???<??BBCBA@CCB@@@A>A=@@A=AA@=@BBBCCCCCBABBABCBB=>>AAAA9959@@ABBB@>AAFC=====
@ATNG8:01049:07296
GATGGTAGTGTGTCTCTGAGAGTAGTACTCATTCGTTTCGGAAGAGACAGGTACGTTAATAGTTAATAGCGTACTTCTTTTTCTTGCTTTCGTGGTATTCTTGCTAGTTACACTAGCCATCCTTACTGCGCTTCGATTGTGTGCGTACTGCTGCAATATTGTTAACGTGAGTCTTGTAAAACCTTCTTTTTACGTTTACTCTCGTGTTAAAAATCTGAATTCTTCTAGAGTTCCTGATCTTCTGGTCTACTACACTTACTCTACCATCGATGGATCTGAGTCT
+
;<:85:>@99494=;;;><BBBB;<9?>>>00+0000(0@;@<C???A9:2:?;9;=@2;5>?4;6:ABBCBBBE>;<<;;*;B>C;;;0;@;;2:@@=AC9::>;@B>BBCEHCCC@CBB=@=CCCCCBCE@DCCC>BBGHCCBBBCBCDDDCC@CCB?BC>A>BBBBCBDBB>A;:::*:<B;:999:(:>@>C>CFAAACCA?=49:9:(;@=A?=A=BC<@@BBA@@?B?BBBBBB?BBC@CCIEHHBCCBB?BBAAB;<7;AAAA@@=?BBAAABBBB
@ATNG8:01052:07312
GATGGTAGCATCATGCATATCTCACCAGAAGATCAGGAACTCTAGAAGAATTCAGATTTTTAACACGAGAGTAAACGTAAAAAGAAGGTTTTACAAGACTCACGTTAACAATATTGCAGCAGTACGCACACAATCGAAGCGCAGTAAGGATGGCTAGTGTAACTAGCAAGAATACCACGAAAGCAAGAAAAAGAAGTACGCTATTAACTATTAACGTACCTGTCTCTTCCGAAACGAATGAGTACAGAGAGTACGATATGTCTACCATCGATGGATCTGAGTCT
+
5>>@?BBCBBBCCBBBCCCBCCCCC?CEC@DCDD::;;:BBCCCCC?BB?B?BFCBBBAA2A8BCBBBC??777*9@:;;;<$:<8<5444&5994;C@ECCJDEAD@AA>BCD?CCCCCCCCCCCCCCCCC@DBCC?BBCCCCCC?C@CBB?BCCCCACC@CCCAAC?CC?BBB>AABBB=BBB?AADDC2CC?B@@@CCCBB?B?BBCC?C?AABBB?BCBBBCC@C?BBB=BBB>AABBBBCCCCCABAACAAACCCC???@?BB@?@BA<C@>>B=?>>>
@ATNG8:01054:07290
GATGGTAGGCACTGCGCACACATCCCAGAAGATCAGGAACTCTAGAAGAATTCAGATTTTTAACACGAGAGTAAACGTAAAAAGAAGGTTTTACAAGACTCACGTTAACAATATTGCAGCAGTACGCACACAATCGAAGCGCAGTAAGGATGGCTAGTGTAACTAGCAAGAATACCACGAAAGCAAGAAAAAGAAGTACGCTATTAACTATTAACGTACCTGTCTCTTCCGAAACGAATGAGTACTGTATCTATGTGTGCGCTACTATCGATGGATCTGAGTCT
+
<>>>:B;<69A@DCBBBBBB@BBBB?CCC@DCCC@@>A@CCCBBCB@CC?B?CCDBBBBB5B?CBBBBBBBCCC=A?;;:::*:C=C<A@@9ACC@CCCCDCCBB?B?AA=BBB@BCCCCCCDFCCCCBBAB?CCFF<@?AABBBB?C?CCC@AA@CCCCA>AAACCD?AA>ABB<?@DDD>BBB>????>1?C@CBBBBBBBB>B?>>@A<@<@ACCC@CCBAABB?C?CCC=CAB?BAAAABBBBBBBBB@AAB@@ABBBBBBDA@@@AAC?CBBBCBBB>>
@ATNG8:01055:07323
GATGGTAGCATCATGCATATCTCACCAGAAGATCAGGAACTCTAGAAGAATTCAGATTTTTAACACGAGAGTAAACGTAAAAAGAAGGTTTTACAAGACTCACGTTAACAATATTGCAGCAGTACGCACACAATCGAAGCGCAGTAAGGATGGCTAGTGTAACTAGCAAGAATACCACGAAAGCAAGAAAAAGAAGTACGCTATTAACTATTAACGTACCTGTCTCTTCCGAAACAATGAGTACTGCGTCTCACTCTCGCCTACCATCGATGGATCTGAGTCT
+
CAAC?BDCCCCBBBBBCEDCDDC;;::BA:>??@@@;?8@BBCBBD?DD?C?BBBA@@AA.A8BABBAAA?>;;389=?@@A0A;=;5:99,9AA?ABBCCCBBD=@<@B?AAA?BBBBBCBBCCFCCCECC@B;;;>A;;;AA@@=A?B;;:;CBCCD@@=@;;;CB@AA>ABC?BBBBB=???=????>1>B?BCCCCCCCD>A>BBAA?B?@ABCC@D<;;A@@=@>ABC<??=?FBBBBBBBBBBBBBBAABDDED@DBB@BCCCBCD@CBBBB@@@@@
@ATNG8:01057:07308
GATGGTAGTCTCAGATAGTCTATAGTACTCATTCGTTTCGGAAGAGACAGGTACGTTAATAGTTAATAGCGTACTTCTTTTTCTTGCTTTCGTGGTATTCTTGCTAGTTACACTAGCCATCCTTACTGCGCTTCGATTGTGTGCGTACTGCTTGCAATATTGTTAACGTGAGTCTTGTAAAACCTTCTTTTTACGTTTACTCTCGTGTTAAAAATCTGAATTCTTCTAGAGTTCCTGATCTTCTGGTAGAGCGTGCATATATCTACCATCGATGGATCTGAGTCT
+
?;;;:>BDCCDDCCBBBBAAA;=;A@C==BAA;@@AA<BC@C?CDAA;>?46/=<<7;,0///)5.44=<44477277777'//)/8;;355667<==9=>2595;45.6=<B@@@@<AAA=A?CBAAACCE@CCDDADCCBCCB;;:>=00*000*00/27:5:)555555<99495555&55;755555$55:;;1<955959955.5959$9499@:@9B>8<???>>?;@;;::@??;?@B>B@?>>@A??:;;><<@<:00+0=09:BC?B?999CCBBB
@ATNG8:01059:07293
GATGTAGCGCACACATAGATACAGTACTCATTCGTTTCGGAAGAGACAGGTACGTTAATAGTTAATAGCGTACTTCTTTTTCTTGCTTTCGTTGGTATTCTTGCTAGTTACACTAGCCATCCTTACTGCGCTTCGATTGTGTGCGTACTGCTGCAATATTGTTAACGTGAGTCTTGTAAACCTTCTTTTACGTTTACTCTCGTGTTAAAAATCTGAATTCTTCTAGAGTTCCTGATCTTCGTGGACAGAGTGTGCAGATACTACATCGATGGATCTGAGTCT
+
:5454=445<55555656<;<9///7/////)4:::4<<8A@@>>>=>>699;55./477//)/)/7;555;9939<<<=+=?;>=<:3://)/499839<,/////5.55//////7<<<:=4;;6569;;55555.555555//5---8---8057927;3:5;<<<==65584444)5.57<<==0;;555)59=9555:;;.5555$5999;7;7;;)/////793<8=:6--,(,,,5(,,-/77445=;::=:////////;:;<454=<883338
@ATNG8:01059:07332
GATGGTAGTAGTACACTAGTCATACCAGAAGATCAGGAACTCTAGAAGAATTCAGATTTTTAACACGAGAGTAAACGTAAAAGAAGGTTTACATGACTCACGTTAACAATATTGCAGCAGTACGCACACAATCGAAGCGCAGTAAGGATGGCTAGTGTAACTAGCAAGAATACCACGAAAGCAAGAAAAAGAAGTACGCTATTAACTATTAACGTACCTGTCTCTTCCGAAACGAATGAGTACTACTCTCAGAGACACACTACCATCGATGGATCTGAGTCT
+
@:;A@FCCCB>?===666;<>>@BC@DAB?AD;;;:299>>>///92//)/3:9944999$48><=B<;B:58:3:>>@>>/=@8<5;;3;<<=><<<<<<>?7?=@@?ACC?CBBBBCCCCCBBBAA<;7<ABB?BCCCCBBB@B@CCE@CCCCAA??=>ABA?@>8947?94:88;?3;9949ACCE3BC@BAAAB@@@@>D=B;;;=A=>>BDEACCA@;;;@C?CDD>CCC9::??77399988;;8888;;;33333;68;75524.388<>48833
@ATNG8:01060:07317
GATGGTAGTCTCAGATAGTCTATAGTACTCATTCGTTTCGGAAGAGACAGGTACGTTAATAGTTAATAGCGTACTTCTTTTTCTTGCTTTCGTGGTATTCTTGCTAGTTACACTAGCCATCCTTACTGCGCTTCGATTGTGTGCGTACTGCTGCAATATTGTTAACGTGAGTCTTGTAAAACCTTCTTTTTACGTTTACTCTCGTGTTAAAAATCTGAATTCTTCTAGAGTTCCTGATCTTCTGGCTCTCGTAGACAGATACTACCATCGATGGATCTGAGTCT
+
48>:7<<?B;;9A@@@BAAAAA@>ACCCCB@@<A@@@;@C?C@CDCCCHD?CCCCC7;7;>?@<B999BB=A@AA;;;;;;.;B>?;<;/;:99.95529B5;;9@AC?B@AABBCD?CBB@D@CCBBA;;;?BBA@=CBBBBCDBBBBBBBBBB@AA@?BB>A@B;;;AA@@A?BBCCC;C@C?BBA??,A??@B:BBBBBBBBCB@BDBB2BBBBB@C@BC?BBCCA@A@C>BAABEE@BBCAC;=;CFBBBBCCBABBA@@@@DCCCBDD@BBBBBBAB??
@ATNG8:01062:07305
GATGGTAGCGCACACATAGATACAGTACTCATTCGTTTCGGAAGAGACAGGTATGTTAATAGTTAATAGCGTACTTCTTTTTCTTGCTTTCGTGGTATTCTTGCTAGTTACACTAGCCATCCTTACTGCGCTTCGATTGTGTGCGTACTGCTGCAATATTGTTAACGTGAGTCTTGTAAAACCTTCTTTTTACGTTTACTCTCGTGTTAAAAATCTGAATTCTTCTAGAGTTCCTGATCTTCTGGTAGAGCGTGCATATATCTACCATCGATGGATCTGAGTCT
+
5::>7=<<<<BBBBCCJIIBABBBCCCBBC@@=;;;C>CC?B>A>@;<>>9==@>@<<6:://+/6::<B@@@DD=@@AAA2=B:CB?>6=@CD?@9;4;A49;AA@@=ACB@AA>>459@=A=BCC;;9:?9=@@@;>00//////;=;;654:6555.44.46<;<<<666<9;5555&549455555$5??;D8@>?999<@@@2999:(:@@@=:?299=@9990008=60//0//*/9<277///<<::><<55494444.444<8::7;:99898344
@ATNG8:01019:07376
GATGGTAGTGCGTGAGAGAGAGACCCAGAAGATCAGGAACTCTAGAAGAATTCAGATTTTTAACACGAGAGTAAACGTAAAAAGAAGGTTTTACAAGACTCACGTTAACAATATTGCAGCAGTACGCACACAATCGAAGCGCAGTAAGGATGGCTAGTGTAACTAGCAAGAATACCACGAAAGCAAGAAAAAGAAGTACGCTATTAACTATTAACGTACCTGTCTCTTCCGAAACGAATGAGTACACACTCTCATATGACACTACCATCGATGGATCTGAGTCT
+
::;;7<<A==>==BBBCBFCBBBCB<@B@8<>B@BB>B=BBAAA;;7;B?A=A@@@@@??,=6===?????@@>893:9994$4;6;.544&455.5=<;9999:25855.5@>;<B@?@BBBBBABAAAB@:@@@@>ABBBAABD<@=@;;4;DAABCCC@AAAC@A9??;9::3::99>,:9@;:::::(9@<997>AABBB?B?BBBB@C?B?AA@=@BBBBCD@D@CBB9@9:6::@ACCBBBD>>>B@BA?@@C@A9::G@BB?ABCC?@@ABB>>837
@ATNG8:01021:07346
GATGGTAGTCTCAGATAGTCTATAGTACTCATTCGTTTCGGAAGAGACAGGTACGTTAATAGTTAATAGCGTACTTCTCTTTCTTGCTTTCGTGGTATTCTTGCTAGTTACACTAGCCATCCTTACTGCGCTTCGATTGTGTGCGTACTGCTGCAATATTGTTAACGTGAGTCTTGTAAAACCTTCTTTTTACTTTTACTCTCGTGTTAAAAATCTGAATTCTTCTAGAGTTCCTGATCTTCTGGAGATACACATGATACTCTACCATCGATGGATCTGAGTCT
+
;@@;;?BBB>DCCCCBAAA?ABBABBDCCHCBABCCC=CC@D@BBBECCC@CCCCD@C@BA;<799====>==<<9<<>>>8=B<@?=<5>;>=3::<7<<6584::<:@BBBBBBA>BBC=@?BIIECECC@CCCD@GCDBCBCA@@BA;;;;;5;;;<?A>B?BBBBBBBB@;;9959&97@;99::;*;:;;;.;;99:9====29999'9::>@<@8@C?BBACBBB>B?BBBBBC?@AC@CCCBBBB@@@BBBBBBDCCB?BBBBBBC@CAAACBBCCB
@ATNG8:01023:07350
GATGGTAGAGTATCATGTGTATCTCCAGAAGATCAGGAACTCTAGAAGAATTCAGATTTTTAACACGAGAGTAAACGTAAAAAGAAGGTTTTACAAGACTCACGTTAACAATATTGCAGCAGTACGCACACAATCGAAGCGCAGTAAGGATGGCTAGTGTAACTAGCAAGAATACCACGAAAGCAAGAAAAAGAAGTACGCTATTAACTATTAACGTACCTGACTCTTCCGAAACGAATGAGTACTGTATCTATGTGTGCGCTACCATCGATGGATCTGAGTCT
+
;CAB?BDBBBDCCBC@AALDCBBBC@CCC?CBBBBC?C?BBBECDB?BB8;6;BB:;;;;*;8@@@CBDDDCCC;BB:9:::*:C>B?CCC9BCC@BBBBBBB>@;?0//6::::;;<=>CDDBBBCBBBCC@CECC?BBCCCCBB?B>B@@>@CCCCDBB?BBBBBD@BA>ABB>AABCC>BBB@BBBBB2BB@BA@@CBBBC<>>@ACC>A=BCDCC?CCDDBCCAFACBB=BCC@BBBCCDBAACCCB???ABBCCBBBF??>?BBBBCC?CBBBCCCBBB
@ATNG8:01029:07379
GATGGTAGTAGTACACTAGTCATACCAGAAGATCAGGAACTCTAGAAGAATTCAGATTTTTAACACGAGAGTAAACGTAAAAAGAAGGTTTTACAAGACTCACGTTGACAATATTGCAGCAGTACGCACACAATCGAAGCGCAGTAAGGATGGCTAGTGTAACTAGCAAGAATACCACGAAAGCAAGAAAAAGAAGTACGCTATTAACTATTAACGTACCTGTCTCTTCCGAAACGAATGAGTACGAGAGAGCACACGTGTCTACCATCGATGGATCTGAGTCT
+
A@;;:CBAB>A666DEEBBBCCBBB@CCC@ECCB@@6;6<CCCCCC@CC@D@DCB@@@@@0@=@@@CBCBCBAA;AA;;;;;*;@=?5999&5@==>CCCHCFCCACB@@=@BB?BB@@@CBBBBBBBBCBB=C?::8:AAA@A:94:?BBB@BBBBAABB?BBCBCB?BB:;;;000@@@8@:@=<====.=@<A@>>>B@@@<?:==@A9=9=;@@A>@;;;@@A>A?BDD>CBB?@@?BBBAA@@@AA@AAABBBBBAAACB?B::8B??;?A;;;A>>>@
@ATNG8:01029:07386
GATGGTAGAGTATCATGTGTATCTCCAGAAGATCAGGAACTCTAGAAGAATTCAGATTTTTAACACGAGAGTAAACGTAAAAGAAGGTTTTACAAGACTCAACGTTAACAATATTGCAGCAGTACGCACACAATCGAGGCGCAGTAAGGATGGCTAAGTGTAACTAGCAAGAATACCACGAAAGCAAGAAAAAGAAGTACGCTATTAACTATTAACGTACCTGTCTCTTCCGAAACGAATGAGTACACACTCTCATATGACACTACCATCGATGGATCTGAGTCT
+
55<<7<559;;=>>>BBBBBC;9;B?;;;@C@??::29.944<4448>9:>;?<@A?DCD1?:>;;9:;@55590955555&555:.555&55A.555555.5==8=9=>8<<<055<<<<=555;;<<<<<8<<6657;;/////)/7<8<8<99,//:::8666==<7;;666=8<:443(38:-/////$/:0///;:;<8828.33::498=9<<=8=>><;;;8<48;<37/0)/889:;:9944498;:8///88::::<755494348:444:33344
@ATNG8:01034:07377
GATGGTAGATACTCGCTGATACACCCAGAAGATCAGGAACTCTAGAAGAATTCAGATTTTTAACACGAGAGTAAACGTAAAAAGAAGGTTTTACAAGACTCACGTTAACAATATTGCAGCAGTACGCACACAATCGAAGCGCAGTAAGGATGGCTAGTGTAACTAGCAAGAATACCACGAAAGCAAGAAAAAGAAGTACGCTATTAACTATTAACGTACCTGTCTCTTCCGAAACGAATGAGTACGTGTGACGTACGTGAGCTACCATCGATGGATCTGAGTCT
+
CBBB@CCCBBCDCCCBBBCCECCBB=CBB?BBBA;::;?BBCBCCC@CD=@>?A@99:::.:=BBCDCEBCBA=6>@;;;;;*;?>?<>??7?CC@CBBBCCHBB?B@BC?BBB?BBABBBCCCCCCCBBBD@CBBB?@@BBCBCB?C@CBB?BCCCBBBD?CCCCBB?997:CA=ABAAA;?@@=ADFDD2BB?CABABBBCC?C<AACC?B?@@B@@>ABCBBBC@B@BBB=BDE?AAAADDDBBBBBBBBBBDBBBBBBAAA?BCCBBBC?BBCCC???BB
@ATNG8:01042:07371
GATGTAGAGAGACTGTAGCGCACCCAGAAGATCAGGAACTCTAGAAGAATTCAGATTTTTAACACGAGAGTAAACGTAAAAAGAAGGTTTTACAAGACTCACGTTAACAATATTGCAGCAGTACGCACACAATCGAAGCGCAGTAAGGATGGCTAGTGTAACTAGCAAGAATACCACGAAAGCAAGAAAAAGAAGTACGCTATTAACTATTAACGTACCTGTCTCTTCCGAAACGAATGAGTACGATGAGAGAGCTCTCTCTACCATCGATGGATCTGAGTCT
+
-----8::@CB;96=;666@>CEG8BAA<@A==@=+0,0;;;>BB<>>;C?A@=99999)9;@?>>ABB=AA?677:;;;;*;@=?=@AA9BFG@DBBCDEC@@;A=;;5;;;7;BBABCCBBDCCCCCCD?AA;;7:@@A@@ABAD@EBB@BBBA@@@B@BDECCC?A@;8989?=<>?700/6999::,9>;7377773=?895888:672785657;<<<;;;0714==59<<9B===<@@B=><@??AB===D>????BB?A;;;@@@=B;;;>::::8
@ATNG8:01044:07358
GATGGTAGCGCACACATAGATACAGTACTCATTCGTTTCGGAAGAGACAGGTACGTTAATAGTTAATAGCGTACTTCTTTTTCTTGCTTTCGTGGTATTCTTGCTAGTTACACTAGCCATCCTTACTGCGCTTCGATTGTGTGCGTACTGCTGCAATATTGTTAACGTGAGTCTTGTAAAACCTTCTTTTTACGTTTACTCTCGTGTTAAAAATCTGAATTCTTCTAGAGTTCCTGATCTTCTGGATAGCGACGCGATATACTACCATCGATGGATCTGAGTCT
+
;>CC:CCCCBCCDCCCCCCCABBFDCCCCCBA>BBCC?CB?C@EECBBCC@CECCC@D?BCBD@FABBBBCBBBB?@@?@@1@C@CBBB<BCCC@CCC@BC?AACCCC@CCCFFDCC@CCC@D?BBCFBBBB?BCCC@CCBCDBBBCBBBCBBBD@CCC@CC@C@CBABCCCCDAC@@@@7@=@=;;;;;*;CBCC?BBBBBBCDCCACCCC5CCKCC@CICC@BBCDCBB?B@DEECBB@BBBBDCCCBCECCEFDDCCCCCCC?BBBBAACBBBBCCCCBCB
@ATNG8:01045:07340
GATGGTAGGCACTGCGCACACATCCCAGAAGATCAGGAACTCTAGAAGAATTCAGATTTTTAACACGAGAGTAAACGTAAAAAGAAGGTTTTACAAGACTCACGTTAACAATATTGCAGCAGTACGCACACAATCGAAGCGCAGTAAGGATGGCTAGTGTAACTAGCAAGAATACCACGAAAGCAAGAAAAAGAAGTACGCTATTAACTATTAACGTACCTGTCTCTTCCGAAACGAATGAGTACTATAGACTATCTGAGACTACCATCGATGGATCTGAGTCT
+
@B>B?CB=;BBBCB=AAABBBCHJJ=DCC<BBCCBB@C?BABA@@B?BB?B=AAAA@AAA0@>A@999A?=787*779::99.9A>A=AAA9@<GA:;9BGCDDC@C@CC@CBB?BCCCCCCDBBBCBBBBB?BBBB?CCAAABBB?C@BBB@AAADDBBB>ABDBBB?BB?BBB>A@BBC>>>=<99::9(9@;BABBBC@@@=A188==9=<AA@@@<::999?@?B?CBB=A@@=AA@ABBBBAAABBABA=A?@?BACCBB?BBBBBCC@EAABAAA?::
@ATNG8:01047:07386
GATGGTAGAGAGACTGTAGCGCACCCAGAAGATCAGGAACTCTAGAAGAATTCAGATTTTTAACACGAGAGTAAACGTAAAAAGAAGGTTTTACAAGACTCACGTTAACAATATTGCAGCAGTACGCACACAATCGAAGCGCAGTAAGGATGGCTAGTGTAACTAGCAAGAATACCACGAAAGCAAGAAAAAGAAGTACGCTATTAACTATTAACGTACCTGTCTCTTCCGAAACGAATGAGTACGAGAGTCAGAGCAGAGCTACCATCGATGGATCTGAGTCT
+
<ABB@BCCFBBBABBCCDCCCDCCC?CCC@B@B@:;6;?@BDECCC@DB?B@A@@99999)9<@BBCCCCCCCE<AA;;;;;*;A>@5;;;-;@=<?CCCHCCCB@B@CD@DCC@DB@@ACCDCCCCCCCCC?CBBA?ABBCBCAA>B@BCD@CCBBBBCC@CAAACB?BB?BCB=@@99927;;;@BBBC3BB?BBBBABDCC>A>AAAA5818>BAA>AA@@?BB@C?CEE>CBB=?@BBCCBBBBCAAABCCCCBCBBA?@?@BCC@??B=??@@@???@@
@ATNG8:01048:07353
GATGGTAGCGCATATCAGCGCAGCCCAGAAGATCAGGAACTCATAGAAGAATTCAGATTTTTAACACGAGAGTAAACGTAAAAAGAATGGTTTTACAAGACTCACGTTAACAATATTGCAGCAGTACGCACACAATCGAAGCGCAGTAAGGATGGCTAGTGTAACTAGCAAGAATACCACGAAAGCAAGAAAAAGAAGTTACGCTATTAACTATTAACGATACCTGTCTCTTCCGAAACGATGGTACGTGTCGACGTGTCTCTACCATCGATGGATCTGAGTCT
+
;<<B?B@;@::;566==DD?DCBBB<BBC?C;;;CF?@?A@0//977278.4.4:;/////$/)---7---8;;;2779<<<<*<=05/6<<9+9//)/9889====8<><;2833/3;9;@?;BB@?@?>?9:68A@@>A@?AA@?@>C>AAB?BBBABCBA=<<<8;;6==8???9>BBBB9=BB6@;??A/:;69997;;888?:=:;7778<1786877.5665553272...'......566222255778...7...5;279=A;8948///==AAA?
@ATNG8:01050:07348
GATGGTAGCGAGCGAGTGTGTATACCAGAAGATCAGGAACTCTAGAAGAATTCAGATTTTTAACACGAGAGTAAACGTAAAAAGAAGGTTTTACAAGACTCACGTTAACAATATTGCAGCAGTACGCACACAATCGAAGCGCAGTAAGGATGGCTAGTGTAACTAGCAAGAATACCACGAAAGCAAGAAAAAGAAGTACGCTATTAACTATTAACGTACCTGTCTCTTCCGAAACGAATGAGTAATGAGAGAGCTCTCTCTACATCGATGGATCTGAGTCT
+
<BB>:BCDCCCCECC;;;CIEDCCGACCC@CCC@@@@B@BBBBBBC?CB9:8:CBBCBBB3C@CCGCCCCCCBB<B;;;@?@,@B>B5;;;&:@@;@996>@@;:1919A?CDD9AAABBCCBA@@@@@@@B?CBBB@CAAAECBC@B@BCC@BDBCBBCF@FCBBBC<@@=@AA@AAAAA<ABA@CCCCC3BB?BCBCBBB??;?>@ABB?B@BBCCCACBAAACCAE?BBD?HEH;<;@@@??BCCCCB;;;BABBABB000@@:<8818889AAA@89
@ATNG8:01053:07364
GATGGTAGGACGAGCGTCTGAGAGGTACTCATTCGTTTCGGAAGAGACAGGTACGTTAATAGTTAATAGCGTACTTCTTTTTCTTGCTTTCGTGGTATTCTTGCTAGTTACACTAGCCATCCTTACTGCGCTTCGATTGTGTGCGTACTGCTGCAATATTGTTAACGTGAGTCTTGTAAAACCTTCTTTTTACGTTTACTCTCGTGTTAAAAATCTGAATTCTTCTAGAGTTCCTGATCTTCTGGCGCGTATGTATGTCGCCTACCATCGATGGATCTGAGTCT
+
44::7<CC@BB?A@@@BBBBCCCC?BBBBBDD@CCCC;CC?C?ABBCCAA?BCECC?CACCCC@C@CCECCCC@@;::9::*;B>BBCB>BBDE@CCC@CC@BBCCCG?DBBDDDDD?BBB?C@CCCBCBBC?BBAA>ACCCCBBBCBBCDCCCB@CBB?BC@C@CCCCBCBBA=@:;;;.;>B?BCGLJ5DCAAA>BFHCGGDAAA5;;;;*;BBEF@C@BB@BBCBCBB@C@BBBCBB?BBB?BAABAAFGFCBBC@@@?C@A?ACCCCCC>AABBBBBBAB
@ATNG8:01056:07359
GATGGTAGTGTGTCTCTGAGAGTAGTACTCATTCGTTTCGGAAGAGACAGGTACGTTAATAGTTAATAGCGTACTTCTTTTTCTTGCTTTCGTGGTATTCTTGCTAGTTACACTAGCCATCCTTACTGCGCTTCGATTGTGTGCGTACTGCTGCAATATTGTTAACGTGAGTCTTGTAAAACCTTCTTTTTACGTTTACTCTCGTGTTAAAAATCTGAATTCTTCTAGAGTTCCTGATCTTCTGGTATGACTAGTGTACTACTACCATCGATGGATCTGAGTCT
+
;<<A?BBBBB@A55556@@BBKGCCCBBBCBB?CBCB>CC?B?BDCCCCC@DCCBC@C@CFDDAC?BBCCC00/A:00000(00*5>CC>DC;=:=DG?CBBEDCCCC>CCCCDDCC@DCC@B>ABBBCCCCABCCD@CCCCCCBBBCDCBBC::6;@@;@C?C@BBBBBBBBC@CBAAA:B>B>;;;;;*;BAAC>C;;<BC<;;B?BELF5AA@BC9;9;E?@@BB@@@?B?BBCCBC>BAA?BIIGCCBEDCCBBBBBBB;;8;CCABBB?B;;;@@@:;;
@ATNG8:01057:07348
GATGGTAGTGTCATATGAGAGTGTGTACTCATTCGTTTCGGAAGAGACAGGTACGTTAATAGTTAATAGCGTACTTCTTTTTCTTGCTTTCGTGGTATTCTTGCTAGTTGCACTAGCCATCCTTACTGCGCTTCGATTGTGTGCGTACTGCTGCAATATTGTTAACGTGAGTCTTGTAAAACCTTCTTTTTACGTTTACTCTCGTGTTAAAAATCTGAATTCTTCTAGAGTTCCTGATCTTCTGGCTCTCGTAGACAGATACTACCATCGATGGATCTGAGTCT
+
44483::>==<<<<<566<>><<65995/7//)/77739<:=:?>>===@695555.58=>??;@<<<;A@@A::49ACDD1=A??;<C/4594.95/)/@)0/999<7<<=<<<//,/972989;;<<555.599<7<;;;ABAA969@<;;;>?D9949=494;>>?@C@@@999444&46;.56BBB1BAAAB=?@@B@@@@9525555$5:9;97<59946<@@<@@:>:>>?@@@?@@=:00000>=>A@999CBBBB@=;00//9//,/::<<55543
@ATNG8:01058:07348
GATGTAGAGAGACTGTAGCGCACCCAGAAGATCAGGAACTCTAGAAGAATTCAGATTTTAACACGAGAGTAAACGTAAAAGAAGGTTTACTAGACTCACGTTAACAATATTGCAGCAGTACGCACACAATCGAAGCGCAGTAAGGATGGCTAGTGTAACTAGCAAGAATACCACGAAAGCAAGAAAAAGAAGTACGCTATTAACTATTAACGTACCTGTCTCTTCCGAAACGAATGAGTACGTGTGCGACGTGTCTCCTACCATCGATGGATCTGAGTCT
+
44449<@CDLEBBBBBCBBBC@A?0===7@@@@?@;@<:96@<@C?BB@D=??@====2=:?D988C?>777)7;9994&4<7<.55)5;;=>=BBDCCDD@C@CC?CAB?BCHGBBBDCDCCCBABB@CBBG@CBBBBBBB?C@CBB@BBCCCCCC@CC@ABC@BB?BBB?BBACD=B??<?AAAA3BC@C???BCBBB?B?>BBB<@=AACCC@BBBABBB@B?BCD>CCC???@CDDCBBAABBBEDEBCCBA@?A995:AAABBD@B>>?BBB>>>
@ATNG8:01060:07345
GATGGTAGCTCTGCTCTGACTCTCGTACTCATTCGTTTCGGAAGAGACAGGTACGTTAATAGTTAATAGCGTACTTTTTTCTTGCTTTCGTGGTATTCTTGCTAGTTACACTAGCCATCCTTACTGCGCTTCGATTGTGTGCGTACTGCTGCAATATTGTTAACGTGAGTCTTGTAAAACCTTCTTTTTACGTTTACTCTCGTGTTAAAAATCTGAATTCTTCTAGAGTTCCTGATCTTCTGGTGAGATATGCATGATGCTACCATCGATGGATCTGAGTCT
+
5AAA?CCCBB=CDDDDBBCGGHCBCBKGCBBB@BBBB=BC@D@CCCCCDDACCCCC?A?ABBD9;:<DBBAHFBBBBBB*@A;A;9;)9;;5?==A;DB899=<?@;@AAACABC@BBC?B@B???BEBC=A@CC@BBC::9BB@BCBCB@@D>===;>><@<AAAA@@@AA=>>>>@2=:>=@====,=:66=+--3---7:8@;AAAA*775554952202:9:9==;?6:855:?498827<;;:;=9::@@@@A=>>>B:>>>>>@A;>>A@@;;;;7
@ATNG8:01014:07396
GATGGTAGCGCATATCAGCGCAGCCCAGAAGATCAGGAACTCTAGAAGAATTCAGATTTTTAACACGAGAGTAAACGTAAAAAGAAGGTTTTACAAGACTCACGTTAACAATATTGCAGCAGTACGCACACAATCGAAGCGCAGTAAGGATGGCTAGTGTAACTAGCAAGAATACCACGAAAGCAAGAAAAAGAAGTACGCTATTAACTATTAACGTACCTGTCTCTTCCGAAACGAATGAGTACAGAGAGTACGATATGTCTACCATCGATGGATCTGAGTCT
+
444438555==@@BBCCBBBABCCD>BBB?CCECAA=A<A@CCCCB@CC?B?DDCAAAAA1A@CECCCCCCAB?:>B::;;;.;B>@5:99&9CD=CBBBCCCBB?B@BB?BCD@CCBBAACCBBBCBBCCD@CCBB?BBCCDDCC?C@DCC>CCCCCCCD?CBBCCC?BB?BCD=@??@=8@??9>AAAA3BB@BBBBCCDBB>A<AACC7859DEBB@BCBBCCC@C@CCC=BBB?BACACCCCAAACCBBABBBBAABBB@@=@BBBBBB>B@@@C@@@@@
@ATNG8:01014:07403
GATGGTAGACATATCGTACTCTCTGTACTCATTCGTTTCGGAAGAGACAGGTACGTTAATAGTTAATAGCGTACTTCTTTTTCTTGCTTTCGTGGTATTCTTGCTAGTTACACTAGCCATCCTTACTGCGCTTCGATTGTGTGCGTACTGCTGCAATATTGTTAACGTGAGTCTTGTAAAACCTTCTTTTTACGTTTACTCTCGTGTTAAAAATCTGAATTCTTCTAGAGTTCCTGATCTTCTGGGCAGACTCTCACACGCCTACCATCGATGGATCTGAGTCT
+
;>AA?BCBBBCCCBBBBBCCCCCEJDCCCCBB>BBCB<BC?B?BBBCBBB@BCECC?B?BBBC@C=BABBBBBBA?ACCCC3BB?A<;=8?99:=BCC@BB>AAADBB?ABBBCBAA<AA?=D=@>>>>A@A;@@@A9>>>;;;>>>?@BA??>>:>??=>?:?<AAAAAAA>><>@@AA5A5:5:<<;<.<>;<<3;;=:;:???@<@BAB/AAAAA<@<>>:=AAB>>><@<@A@@@?:==>@7A;>;;;=<>>>>?>>8;99699<<=>>=C>>=?AAAAA
@ATNG8:01018:07404
GATGGTAGCGCATATCAGCGCAGCCCAGTAGATCAGGAACTCTAGAAGAATTCAGATTTTTAACACGAGAGTAAACGTAAAAAGAAGGTTTTACAAGACTCACGTTAACAATATTGCAGCAGTACGCACACAATCGAAGCGCAGTAAGGATGGCTAGTGTAACTAGCAAGAATACCACGAAAGCAAGAAAAAGAAGTACGCTATTAACTATTAACGTACCTGTCTCTTCCGAAACGAATGAGTACTATGTAGAGCTCTATACTACCATCGATGGATCTGAGTCT
+
C>CC?D;66ECB:;;DCBBBA@;;;,59>>?A@BBB@B@CCDCBBB?CC@C>@@@;;999$58<=>C@=BBAA@8AB<;;;;$9;6;;:::.;>?:@BBBGBBBC@B@CC?CBB@BBCD@@ACCCDBBBBDD@CC::9;BCCBCA@<A>A<<7;BBBBBCD@;;;BCC@BA?AA@;????A;?@@=AAAAA/AA?::9ADB@A?<B?>>>@,0*0:<00+:@:9999058==>8==>:<@????::9ABABBCCBBBBBBBBBAA>AC99:?B?B@??C:::CB
@ATNG8:01022:07394
GATGGTAGTCTCAGATAGTCTATAGTACTCATTCGTTTCGGAAGAGACAGGTACGTTAATAGTTAATAGCGTACTTCTTTTTCTTGCTTTCGTGGTATTCTTGCTAGTTACACTAGCCATCCTTACTGCGCTTCGATTGTGTGCGTACTGCTGCAATATTGTTAACGTGAGTCTTGTAAAACCTTCTTTTTACGTTTACTCTCGTGTTAAAAATCTGAATTCTTCTAGAGTTCCTGATCTTCTGGGATGTGTGCGCAGTGCCTACCATCGATGGATCTGAGTCT
+
8@:505<ABCBBBC;;9@@=999///<<<=;@9<<<@7>C?B>B<AA<<<,//<993:)449:5<155=;;:<<<.44444$49244<<2<5667;;A9;;1555;4516<=A@BBB?@@G@E@CCBBBBCIACCCC@CCDCAA@00000000>A;BAA;>?29.9==556<=B<>:999*9<A;>>>>>,@@<<A069A996;9=949999(954955;5>>:;??B??@=B?AAABBB>BCID?;;;@@A@@@@?B@@><=@?<@@BBBBD@CCACCCCCBC
@ATNG8:01023:07391
GATGGTAGCGCGACGAGCGTAGACCAGAAGATCAGGAACTCTAGAAGAATTCAGATTTTTAACACGAGAGTAAACGTAAAAAGAAGGTTTTACAAGACTCACGTTAACAATATTGCAGCAGTACGCACACAATCGAAGCGCAGTAAGGATGGCTAGTGTAACTAGCAAGAATACCACGAAAGCAAGAAAAAAGAAGTACGCTATTAACTATTAACGTACCTGTCTCTTCCGAAAACGAATGAGTACGTGTGCGACGTGTCTCCTACCATCGATGGATCTGAGTCT
+
595>9A@555<>::566=BBCIGGACCCEECCCBB?@@CCCCCBB?BB?A=A@=89999'9-899?=<A<;<=1:=;9444$9;7;2555&55949;;;<@=<<;@;9949998>>>:?>AB>=<<@CCCD@DFCB@CA@@@@;:3;;?;;4499::;;<7<::::<7::238838?ABC<><83778999%8787;8=<:>?>,/*//.3.3253?>A:@433333-3-3333&3;;-338988833377733373333883585166222;;42226666777
@ATNG8:01024:07401
GATGGTAGCACGACACGACGATGTGTACTCATTCGTTTCGGAAGAGACAGGTACGTTAATAGTTAATAGCGTACTTCTTTTTCTTGCTTTCGTGGTATTCTTGCTAGTTACACTAGCCATCCTTACTGCGCTTCGATTGTGTGCGTACTGCTGCAATATTGTTAACGTGAGTCTTGTAAAACCTTCTTTTTACGTTTACTCTCGTGTTAAAAATCTGAATTCTTCTAGAGTTCCTGATCTTCTGGCTCTCGTAGACAGATACTACCATCGATGGATCTGAGTCT
+
6CDD@CCCCCA@<>CBCBC966>CDCCDEE;;:;BBB>BB?B@CBCDBABFCCCBC@D@CC@@?@AFCDBBCB@A>AAABB3A><>999(3<<<<A@B=?<5::9<=?;AACAAACC>AAB?B?BBBBBBBB?ABB@7;;;BB>>==>GAA<;;><@>>;>H=A<>>>===>8835<@AA2A;A:>>>>>.8:???7979522==:=-6665$22528/5,226:::;:::5:5:>86--)--727669???===>?===>;;:>:>>;;;;;;>>>>B@@>=>
@ATNG8:01036:07431
GATGGTAGAGTATCATGTGTATCTCCAGAAGATCAGGAACTCTAGAAGAATTCAGATTTTTAACACGAGAGTAAACGTAAAAGAAGGTTTTACAAGACTCACGTTAACAATATTGCAGCAGTACGCACACAATCGAAGCGCAGTAAGGATGGCTAGTGTAACTAGCAAGAATACCACGAAAGCAAGAAAAGAAGTACGCTATTAACTATTAACGTACCTGTCTCTTCCGAAACGAATGAGTACTACTCTCAGAGACACACTACCATCGATGGATCTGAGTCT
+
6@CC@CBB@AACCCCDCCCCCHCCCACBE@DCBB::;;@CCBBBDC?BB@C@BCAAADFF5C@CC;;;BAA;;;,9@:@?@7@B=B@DFC;CCC@CCCCDDDCC@B?@@>ABC@DDCC@@@BBBBCCCCCC?ECDD@BBCBBB?@;@<B;:8;JFEGCBB?BCCC@@=@D@FDC>AA@@@8???;87893:A?B9::BCBBC@B@BABA;?:=@A<;7<BBBBCC@C@CDG?CCC@CCCCCBB99;C;::C:99BBBA@@@9959@@@ABB?BBCCCECCCC
@ATNG8:01045:07432
GATGGTAGCGCATATCAGCGCAGCCCAGAAGATACAGGAACTCTAGAAGAATTCAGATTTTAACACGAGAGTAAACGTAAAAGAAGGTTTTACAAGACTCACTTTAACAATATTGCAGCAGTACGCACACAATCGAAGCGCAGTAAGGATGGCTAGTGTAACTAGCAAGAATACCACGAAAGCTAAGAAAAAGAAGTACGCTATTAACTATTACGTACCTGTCTCTTCCGAAACGAATGAGTAGAGAGTCAGAGCAGAGCTACCATGATGGATCTGAGTCT
+
///:6:///</55>>;;;<<:;555059727<///997<8<666;:;8==9>7<;99999&4399<==<:997:/9/////&/9396===/=<<8<<5555555)5.59.66=9=??===@=<<=@?:?@@.94557:<;9<:..*-08--(-7:::844.4:::5525=:==<8<<::;28///16;;;;+//*38;:::8;<0313:99,/-----0225,--227(-.6.6/5055<;;9::::::<:<=A<<<BAA?991333733,3;;7888888
@ATNG8:01046:07398
GATGGTAGACTTATCGTACTCTCTGTACTCATTCGTTTCGGAAGAGACAGGTACGTTAATAGTTAATAGCGTACTTCTTTTTCTTGCTTTCGTGGTATTCTTGCTAGTTACACTAGCCATCCTTACTGCGCTTCGATTGTGTGCGTACTGCTGCAATATTGTTAACGTGAGTCTTGTAAAACCTTCTTTTTACGTTTACTCTCGTGTTTAAAAATCTGAATTCTCTAGAGTTCCTGATCTCTGGGTGCGCTACAGTCTCTCTACCATCGATGGATCTGAGTCT
+
====9=<=BBB;?>BBCDDDBBCCCCDCCC;;9;EJF?CC@CACDCCCBB@BCCCC@C?@@AA<A?BBCCCAAAD?AABBA2AA>BAAA<BDBB?BA@;>>998:CDE=@?BBBBCE>AAB?B?CFBB99:?:=@8918====>=>>B>>><<=>-//616=5=:>>@@@@E@@:=>?BB6>:><BBCDD/@A=>=6=>?>A>>==?A)7777(8=><<7<7///=::=>>=@6;;;;:<=888)8==>>>>>>;::///33-/)////<<?5;;???@>>>>
@ATNG8:01046:07426
GATGGTAGCGCGACGAGCGTAGACCCAGAAGATCAGGAACTCTAGAAGAATTCAGATTTTAACACGAGAGTAAACGTAAAAAGAAGGTTTTACAAGACTCACGTTAACAATATTGCAGCAGTACGCACACAATCGAAGCGCAGTAAGGATGGCTAGTGTAACTAGCAAGAATACCACGAAAGCAAGAAAAAGAAGTACGCTATTAACTATTAACGTACCTGTCTCTTCCGAAACGAATGAGTACCTCTCAGACGCTCGTCCTACCATCGATGGATCTGAGTCT
+
44445:::@BCCCCCCCBB@@>9:9)5;<8;@=@:;2924>>BBBC@DF@B>??>9999-9>@@AAABBCAAA9@=;;;;;';@;>5999*9B>@CCACDFCBB=A>::6;AA>ABBCCCGDCBBBCCCDCACDAA>BDCBBD;:7;@BAB@BCDCCBBB@CCBBAA>AA=BA?>ABBBC9@>=88899:(9@@CBABBCBBB?B?BCCC=C=@?ABB@CBBBBBC@B?BCC=AAD>AABBCBB?BCEFBBBBA@@A;666;//,/9;=>??6::>>A@>>>?
@ATNG8:01047:07424
GATGGTAGACATATCGTACTCTCTGTACTCATTCGTTTCGGAAGAGACAGGTACGTTAATAGTTAATAGCGTACTTCTTTTTCTTGCTTTCGTGGTATTCTTGCTAGTTACACTAGCCATCCTTACTGCGCTTCGATTGTGTGCGTACTGCTGCAATATTGTTAACGTGAGTCTTGTAGAACCTTCTTTTTACGTTTACTCTCGTGTTAAAAATCTGAATTCTTCTAGAGTTCCTGATCTTCTGGGCAGACTCTCACACGCCTACCATCGATGGATCTGAGTCT
+
;BCA;CCCCCCCCBCBBBCCCCCCHCIMGCA@?ACCD=BB?@?ACBABAA=ABA:;6;?BBDC@B@CBAA@AA?=;?ACCD2AA>ABBC>BBB@?C9849B;??BB??<@BCCDCCC=A@>;?:>>;;;@@A<A=>>9@>><?@>A@@@@@???@<@@@<@?<A=@@@AAAAAC9??AAA<A<@;????>/=>::;1;>=888???A;>>>>/=???C<A=AA;>>>>??@;?;?>?>?><@@A@:AAB==<AA?AA>>>@<@==:=>>A@@@=@??>>>@@@B
@ATNG8:01052:07396
GATGGTAGCTCGCTGATGATATCTCCAGAAGATCAGGAACTCTAGAAGAATTCAGATTTTTAACACGAGAGTAAACGTAAAAAGAAGGTTTTACAAGACTCACGTTAACAATATTGCAGCAGTACGCACACAATCGAAGCGCAGTAAGGATGGCTAGTGTAACTAGCAAGAATACCACGAAAGCAAGAAAAAGAAGTACGCTATTAACTATTAACGTACCTGTCTCTTCCGAAACGAATGAGTACGAGAGAGCACACGTGTCTACCATCGATGGATCTGAGTCT
+
4:;<9AC>>>0///0/??BCCAABC?BBB669>=@@<@?CCCCBA@=@B=A=ABBBBCCC1B>BBBBCCC??@A9@@;<;;;'945:5<??2>B@<<@<CGCEBB>B@BDAEDC?CCCCBAAADCDCCCCA@=A@@@<@BBB;;;B6;8;AA>@AABCBBA@CDBCBB?A@;@?>9;>;==7>@?<@AAAA2@A>A889BAAAC@C@998C<<6=>BAC@C???ABE@B?BBE>BBB>??BDBBC??@???ABAABBBBBBBB@A>A@@@A??7;<EBB??;;<
@ATNG8:01052:07410
GATGGTAGTGTCATATGAGAGTGTGTACTCATTCGTTTCGGAAGAGACAGGTACGTTATTAGTTAATAGCGTACTTCTTTTTCTTGCTTTCGTGGTATTCTTGCTAGTTACACTAGCCATCCTTACTGCGCTTCGATTGTGTGCGTACTGCTGCAATATTGTTAACGTGAGTCTTGTAAAACCTTCTTTTTACGTTTACTCTCGTGTTAAAAATCTGAATTCTTCTAGAGTTCCTGATCTTCTGGTATGACTAGTGTACTACTACCATCGATGGATCTGAGTCT
+
5:::7<CCCCCCCCCCDDCCCBBCBBCCCCBA?ACBB=BB?B>BBCCCBC@CCCCCACD@CCB?CADCCCCDC@@=;:9:9.9B@DCCC>CCCC@B@@?AEACCCDCC=BBDCCCAA?ADF@C?CCCCCCAA>BCCC@CCCBBBCCCEBCCDCBB?CCC@CC>A>AFCCBCC?=9>9:::.;>A>;;;;;*;CBBC=DBHDDDCFFC?ACAC1CCAAK@I@CCACCCBCCC?C?BBBCCC@BCD?CCCCBAADCCCECCDCCBBB@CCCCCCC@DBBBCCCB::
@ATNG8:01053:07422
GATGGTAGTACATGATAGACGACACCAGAAGATCAGGAACTCTAGAAGAATTCAGATTTTTAACACGAGAGTAAACGTAAAAAGAAGGTTTTACAAGACTCACGTTAACAATATTGCAGCAGTACGCACACAATCGAAGCGCAGTAAGGATGGCTAGTGTAACTAGCAAGAATACCACTAAAGCAAGAAAAAGAAGTACGCTATTAACTATTAACGTACCTGTCTCTTCCGAAACGAATGAGTACGTGTGCGACGTGTCTCCTACCATCGATGGATCTGAGTCT
+
;;@<9CCA:66>695B??>@;:9@@8=@@<CCBB?@=@<ABBAAA@=@B?A?BDBCBBBB3B=@@<969666A=2<944444$4939.494&5::5<<<;;A@AA;@@;;5;9:25===A=BBAACC@@@BB?BCCCACCDBCBBB@B@CCCACCABBBBB@CCCB;;7;C;;;;=@A@CC<@?B@CBCCC3BB?BAAABBBAB?A<@@??8=:>>B;;4:A@>@?B<?>?CC>CCC?BBBBBBBB@@@AAAA9::AAB@A>AAA?@@AB99:?::9??>;;00
@ATNG8:01055:07400
GATGGTAGTCTCAGATAGTCTATAGTACTCAATTCGTTTCGGAAGAGACAGGTACGTTAATAGTTAATAGCGTACTTCTTTTCTTGCTTTCGCTGGTATTCTTGCTAGTTACACTAGCCATCCTTACTGCGCTTCGATTGTGTGCGTAACTGCTTGCAATATTGTTAACGTGAGTCTTGTAAAACCTTCTTTTACGTTTACTCTCGTGTTAAAAATCTGAATTCTTCTAGAGTTCCTGATCTTCTGGGATGTGTGCGCAGTGCCTACCATCGATGGATCTGAGTCT
+
5BB=;CCDC=@<;;55595555=;9>>>959.57945;3;;:@<@@CEB><1665554949944.5.55;;7///:)//77*79)/47:17////)/8949:-333:35.6<;<==<<7;@C<C@DE99:@@D@BBBB?CAAA><>00*00///)/798;5515:49.553333::<634444&45:54444&44444(488:<<B>:>29999'9554439.458<==@@;@6A;B;>CBC@CCA>;;59;>?@A@@@??;;5:::49:999BC@BBBBBABBCB
@ATNG8:01056:07390
GATGGTAGTATATCGCGTCGCTATCCAGAAGATCAGGAACTCTAGAAGAATTCAGATTTTTAACACGAGAGTAAACGTAAAAGAAGGTTTTACAAGACTCACGTTAACAATATTCAGCAGTACGCACACAATCGAAGCGCAGTAAGGATGGCTAGTGTAACTAGCAAGAATACCACGAAAGCAAGAAAAAGAAGTACGCTATTAACTATTAACGTACCTGTCTCTTCGAAACGAATGAGTACTACTCTCAGAGACACACTACCATCGATGGATCTGAGTCT
+
;CDD@CCCBBCDCCBBBDCCCCCCD?CBC?CCCBBB<@>@CCDGBB@BB?B?BDC??@@@1@?BCCDCCBCCDD=BA@AAA9AA=B<@@@8@CCAEBBBFCDCC@C?BC@CCC?DBBBCCCCCCCCCCBC@CB@@>AAACBBBB>B@DCC?CBBCCCCC?BBBBBB@BB?BBC=??BBB>BBB@AA@@@2@@>BBBBCBCBB>@>AAAA9=:=AC@A>ABBBAAA?CBBC=CCC?BBBBBCDCAAAABCCCAAABCBBA@AA>=BAA?AC?CCBBBAABBB
@ATNG8:01057:07393
GATGGTAGTATAGAGCTCTACATAGTACTCATTCGTTTCGGAAGAGACAGGTACGTTAATAGTTAATAGCGTACTTCTTTTTCTTGCTTTCGTGGTATTCTTGCTAGTTACACTAGCCATCCTTACTGCGCTTCGATTTGTGCGTACTGCTGCAATATTGTTAACGTGAGTCTTGTAAAACCTTCTTTTTCGTTTACTCTCGTGTTAAAAATCTGAATTCTTCTAGAGTCCTGATCTTCTGGTGTCTGATCTGTATCACTACCATCGATGGATCTGAGTCT
+
5:55:>>CC?BBBBCCCCCBBBECCCCCCDBB?BDDD>CD?C?BBCCCCB@BBCBA?B=@@CD@C@CCCCBBBAA>???@?.??>BCBB=BDBB?BAA?@C?A@ACCC?BACACCCC>BAB?B@@D<;9@@@;AAAAA9>?>A?AAABBAAABB@=>>@BC@A;>?AAA@BB?5;;;;;/;:>:=====.<BDF:AAAA=>AA@@;@ABA/@>>>B<@<>>=???@@@>>;>AB>>><@==:=@AAA@AB==>A??<<<<<=9>ADAAAB=678?@@@???
@ATNG8:01062:07428
GATGGTAGTGTGTCTCTGAGAGTAGTACTCATTCGTTTCGGAAGAGACAGGTACGTTAATAGTTAATAGCGTACTTCTTTTTCTTGCTTTCGTGGTATTCTTGCTAGTTACACTAGCCATCCTTACTGCGCTTCGATTGTGTGCGTACTGCTGCAATATTGTTAACGTGAGTCTTGTAAAACCTTCTTTTTTACGTTTACTCTCGTGTTAAAAATCTGAATTCTTCTAGAGTTCCTGATCTTCTGGATAGCGACGCGATATACTACCATCGATGGATCTGAGTCT
+
6B>C?CCCDCCCCCBBBDCBBBCCCCCCBBBC?B>>>:>C?C?BDDDDAA>ACCCB?B@CCCE?C?CCCBCCDC@;99999*9C>CBBB=BCCB@BBC?CF?BBBBBBACCCFDDBA?@CC@C?CCCGCCCB?BDDD?CBCCEBCBBCCCCBBBC@CBB<AA>A@CCDCBCBB@=?::::.;>C=ABCCCC*CDDDE=AACCDCCCCD?DDDD2CBBBD?B?BD?CCCCDBB<?<?CCCCC?BBB@CICCECCCBCCCCBBBCC@?>@AAADCC?C@@BDDDAAA
@ATNG8:01063:07413
GATGGTAGGACGAGCGTCTGAGAGGTACTCATTCGTTTCGGAAGAGACAGGTACGTTAATAGTTAATAGCGTACTTCTTTTTCTTGCTTTCGTGGTATTCTTGCTAGTTACACTAGCCATCCTTACTGCGCTTCGATTGTGTGCGTACTGCTGCAATATTGTTAACGTGAGTCTTGTAAAACCTTCTTTTTACGTTTACTCTCGTGTTAAAAATCTGAATTCTTCTAGAGTTCCTGATCTTCTGGGTGCGCTACAGTCTCTCTACCATCGATGGATCTGAGTCT
+
;BDD?CCB?BB@A@BBBBBBBBBB?BCCCC@@>ABBB=AA@D@CBBBBBB?CDDCC=C@CDCC@B@CCCAAACDCAAAAAB2BB>C@A@=@DBC@CCC@DC@BBBDCE@CBBBCCBB@BBD@C?CCCCDBBB@BBBC?CCCCCBBDDDDBBBBAC@DDD?CC?B?BCDBBCDCC<@AABA7B=A>;;:::*:ACCC?CCCCCDHCBC=AAAA0@BBAA@AACD@BBDBBBB@D@?@@CBA=?99:.;BC@AACCCCCCCBAAA;;9;BCACCC?BCCCCCBBBB
@ATNG8:01042:07453
GATGGTAGTATCTGCACACTCTGTCCAGAAGATCAGGAACTCTAGAAGAATTCAGATTTTAACGCGAGAGTAAACGTAAAAGAAGGTTTTACAAGACTCACGTTAACAATATTGCAGCAGTACGCACACAATCGAAGCGCAGTAAGGTTGGCTAGTGTAACTAGCAAGAATACCACGAAAGCAAGAAAAAGAAGTACGCTATTAACTATTAACGTACCTGTCTCTTCCGAAACGAATGAGTACACATCGTCGTGTCGTGCTACCATCGATGGATCTGAGTCT
+
54>;7<BBB=ADCCCBBBCDGDCBB?B@A=ADDCBB@B@CBCCC996:@=A?ABB::;;.9=?CCBBFCG???:?A@BCC;A?5;5;;;*;???CCCCFFJAA?@@CB?C@@?@CECCCDEABBBCDCBB?BCCC@BBBCBBB?;>*0*0+0@@BBACE@CCCCA@=@A=@@@<?CBBC=BB@<99999)9938@?B@?AA@?@?ABBB?B@CCCBB?ABCFDBB=?<:9839@@?BCCDCCBBAABDCCCCCCCBCB@@C996:AAAB;;9;BBADCCCCC
@ATNG8:01046:07449
GATGGTATAGTACAGTGTAGTAGACCAGAAGATCAGGAACTCTAGAAGAATTCAGATTTTAACACGAGAGTAAACGTAAAAGAAGGTTTTACAAGACTCACGTTAACAATATTGCAGCATACGCACACATCGAAGCGCAGTAAGGATGGCTAGTGATAACTAGCAAAGAATACCACGAAGCAAGAATAAGAAGTACGCTATTAACTATTAACGTACCTGTCTCTTCCGAAACGAATGAGTACGTGTGACGTACGTGAGCTACCATCGATGGATCTGAGTCT
+
BA@@7>545:9::;555<<;;<AA;9@;;6;@?996:><=CBABBB6:94949AA?ABB8B>BB=<<@?;99919999:9+9;.4.555&555.5599566;;5;26696667;?AA=B=BD?<<>000//773:/55<<<<8<5:8<044;=9455;4555:444)4;744537777)//939<8;<9=<8<569959=>:?;@@9:49<>BBBC=>00000?<?;??@,599.4999465<554::84333999::?<;;<=7533779><8837733<
@ATNG8:01057:07441
GATGGTAGATATATGCAGCTCTACCAGAAGATCAGGAACTCTAGAAGAATTCAGATTTTAACACGAGAGTAAACGTAAAAGAAGGTTTACAAGACTCACGTTAACAATATTGCAGCAGTACGCACACAATCGAAGCGCTGTAAGGATGGCTAGTGTAACTAGCAAGAATACCACGAAAGCAAGAAAAGAAGTACGCTATTAACTATTAACGTACCTGTCTCTTCCGAAACGAATGAGTACTACTCTCAGAGACACACTACCATACGATGGATCTGAGTCT
+
<655;>;;;>?CBDCB;66><<BB8<AC<ABC;;:AF?BBBFC@@<9:49:>ABBBCD:C?:85AAABB<==<><;===2==7@.99)4;;8<<=<==A::4:=A@=A9905@A@CEECBCCGCCCCC@CCBB?BCBBBBBC?C@CBC?BDB@AAEG>A@BBBBACB>AAB7;;8881;>>:@AA@8@B?BBBBBBB@B>B>@?BC=?<@=@@?6:9??<>>;B8<BC<BBC????AAB@AACBBAAB@@??>????;0/)/0//776:69///77;;;:
@ATNG8:01068:07042
GATGGTAGCACGAGTCACTCATATCCAGAAGATCAGGAACTCTAGAAGAATTCAGATTTTTAACACGAGAGTAAACGTAAAAAGAAGGTTTTACAAGACTCACGTTAACAATATTGCAGCAGTACGCACACAATCGAAGCGCAGTAAGGATGGCTAGTGTAACTAGCAAGAATACCACGAAAGCAAGAAAAAGAAGTACGCTATTAACTATTAACGTACCTGTCTCTTCCGAAACGAATGAGTACTATGTAGAGCTCTATACTAATCGATGGATCTGAGTCT
+
CEAB>BBABBBB=CCCCCCCCCCCC@BAA@CCCCBC?CBCDBBACD@CD@CACBB@@@@@,@>AACCCCCBDCA89:<:9::);@>A?CCD:DEDAAAACBBBGD@C@CB?BCC?BBDBBBBCCCCCDAA@G@BCBB@BBCCAAAB@B@CBB?BCECCBBB@EDAAAB?BC>AAA:????=5???;?BCDC2CC?CDBCBCDCC<;7;=@@=A<ABDBB?AABBBBB@D@CBB>BBB@BBBCCBBCBBBAAACCBCCAB@@@@@=@?????;?@@BCA?;;;
@ATNG8:01069:07060
GATGGTAGGAGACACGTCACACGTACTCATTCGTTTCGGAAGAGACAGGTACGTTAATAGTTAATAGCGTACTTACTTTTCTTAGCTTTCGTGGTATTCTTCTAGTTACACTAGCCTATCCTTACTGCGCTTCGATTGTGTGCGTACTGCTGCAATATTGTTAACGTGAGTCTTGTAAAACCTTCTTTTTACGTTTACTCTCGTGTTAAAAATCTGAATTCTTCTAGAGTTCCTGATCTTCTGGGTGCGCTACAGTCTCTCTACATCGATGGATCTGAGTCT
+
5BBB<BAC?BCBBCBBCCBBCBBBBCBCCC9;<@B=@B?B>;;9B@BB>BB@@@?B>@BCC?B@B@@<<<:00+/////&/9)/3333(388835846;@=::;<<7::><99::*0000*05977;99:505735(./57:<;=>>>;<97::7<;=1659>;@DCBA:7752777AA2?:97=>@@>,</--3,333---56-.(-666(6-/.;595;95;///<;;7A=A@???>9<676,69:C=:665///997-----76689>:>A9::=<<=?
@ATNG8:01070:07085
GATGGTAGCACGACACGACGATGTGTACTCATTCGTTTCGGAAGAGACGGGTACGTTAATAGTTAATTAGCGTACTTCTTTTTCTTAGCTTTCGTGGTATTCTTGCTAGTTACACTAGCCATCCTTACTGCGCTTCGATTGTGTGCGTACTGCTGCAATATTGTTAACGTGAGTCTTGTAAAACCTTCTTTTTACGTTTACTCTCGTGTTAAAAATCTGAATTCTTCTAGAGTTCCTGATCTTCTGGTAGAGCGTGCATATATCTACCATCGATGGATCTGAGTCT
+
A<<<7<<<<>;;;==<@<666545:9999595.655A2;;16.559<<=>6655<<5;7;<;<.945.55<;6;6=899;;9(9:066>>>6=?>>9<<B=BB899?BCC@:;;CBBBB9@AA@C?BBAB?>?@<@><>?BBBBCAAABCCCBBAAA>?<;=@@<?<??A>===>:6;5666-6)/*/:@@@,;///;4>565779;7569<<<);//.7270;;68:??A8:7::==??AB588@<@?C>>>?>>@@??;;799//)////:;=8=?:::;:@>>
@ATNG8:01071:07043
GATGGTAGCGAGCGAGTGTGTATACCAGAAGATCAGGAACTCTAGAAGAATTCAGATTTTAACACGAGAGTAAACGTAAAAGAAGGTTTTACAAGACTCACGTTAACAATATTGCAGCAGTACGCACACAATCGAAGCGCAGTAAGGATGGCTAGTGTAACTAGCAATAATACCACGAAAAGCAAGAAAAAGAAGTACGCTATTAACTATTAACGTACCTGTCTCTTCCGAAACGAATGAGTACGAGAGTCAGAGCAGAGCTAATCGATGGATCTGAGTCTT
+
;<;<8<=======A=A>@>>;99551666:?CBD@@;?:??>955<8<=8<53344555&5.5<<<<BCA<;;,:@===?49>5:.995&5<<6566=666<<8<854.444.4;;::544;4444:5569>@C@:=<>=>@54.57<<=7<;>?>===:<B@@=A7997:;:8;:3337&33;637373'334883339333486=944136<<?A?9;:995:=:C8A@D665<7;44/8///:769:::::=;;:9;773,3777895:====88833.
@ATNG8:01072:07048
GATGGTAGCGCATATCAGCGCAGCCCAGAAGATCAGGAACTCTAGAAGAATTCAGATTTTTAACACGAGAGTAAACGTAAAAAGAAGGTTTTACAAGACTCACGTTAACAATATTGCAGCAGTACGCACACAATCGAAGCGCAGTAAGGATGGCTAGTGTAACTAGCAAGAATACCACGAAAGCAAGAAAAAGAAGTACGCTATTAACTATTAACGTACCTGTCTCTTCCGAAACGAATGAGTACGATGAGATCTCGTGTGCTACCATCGATGGATCTGAGTCT
+
BCA@@D;66<<CCCCCCDDB@@@DD>CCCADCCC::9:?BBFCCCC?CD?C?BCBCDDDD1C?BBCCCCDCCCL>CB;:9:9*9C>C4;;;7;CDADBBBDCCCC@C@@@>@A@=BCBBBCCCCCCBBBCCC@CCBB?BCCCBBBC@C@CAA=ACCCCBCC?CCCCCD@CC@BBB999BBA;B>><=??@@2@B?B999BAA@A;?;?BBC?B?CCDAA?AFECCCC@A@AA@9@00-0>>>ABBCCCCCBBCBBCA@A@A>>>A>AAA@@@B?C@@?ABAA@@
@ATNG8:01075:07050
GATGGTAGCTCTGCTCTGACTCTCGTACTCATTCGTTTCGGAAGAGACAGGTACGTTAATAGTTAATAGCGTACTTCTTTTTCTTGCTTTCGTGGTATTCTTGCTAGTTACACTAGCCATCCTTACTGCGCTTCGATTGTGTGCGTACTGCTGCAATATTGTTAACGTGAGTCTTGTAAAACCTTCTTTTTACGTTTACTCTCGTGTTAAAAATCTGAATTCTTCTAGAGTTCCTGATCTCTGGTGTCGTCTATCATGTACTACCATCGATGGATCTGAGTCT
+
6CC>:BCBCCBCCCCBBBCCCCCCCCCCBCCC?CBBC=BB@B?BCCDCCB?CCCBC@CACDCB?B?ECCCCCCCD@DCCBB5@@?@DEC>CDDD@CCB@CC=@@BCCC@BBCFDBBC?BCD?B?BGCCBBBB@CCCC@CAAABBCCCCCBBBBBB@CCC?CC?C?BABBCCCBE@BBBDD<CAC=AAAAB,AC@@A=ABBBCCCBBA5;;;;*;@AAB@B@DC@BBCBCBB@B@CCCBBCBBBABCCCCCCBCCCCCBBBCBBA@BCCCCCD@C@@@BBCBBA
@ATNG8:01082:07041
GATGGTAGTACATGATAGACGACACCAGAAGATCAGGAACTCTAGAAGAATTCAGATTTTTAACACGAGAGTAAACGTAAAAAGAAGGTTTTACAAGACTCACGTTAACAATATTGCAGCAGTACGCACACAATCGAAGCGCAGTAAGGATGGCTAGTGTAACTAGCAAGAATACCACGAAAGCAAGAAAAAAGAAGTACGCTATTAACTATTAACGTACCTGTCTCTTCCGAAACGAATGAGTACGTGTGCGACGTGTCTCCTACCATCGATGGATCTGAGTCT
+
BCB=9ABBA<<BABBBAAA@;9:BB@CCC@CCCCCD=@?AAABBB@=AA?A>@?@:;;;;*:=@BCCCGCCCCC>CCCCDGG2CD@C8;;;6;CC?C;;=CGCCCAC@BB@BBC@CCCCBBCBCCDDCCBBB>BCCC?BAA@CCCC@C?BAA?CCCCCBBBABBCBBA?@@=@CC>>>:::/7;;:;;;;<;&;<9>?@ABBBAA5:59@@@4:5:ACCC@CC:;;AA>B?@@@<@BB@@A@BBABAAABBCDCCCCBBBBB?AAB<>>BBCBB?ABBBB??:::
@ATNG8:01082:07075
GATGGTAGCTCTGCTCTGACTCTCGTACTCATTCGTTTCGGAAGAGACAGGTACGTTAATAGTTAATAGCGTACTTCTTTTTCTTGCTTTCGTGGTATTCTTGCTAGTTACACTAGCCATCCTTACTGCGCTTCGATTGTGTGCGTACTGCTGCAATATTGTTAACGTGAGTCTTGTAAAACCTTCTTTTTACGTTTACTCTCGTGTTAAAAATCTGAATTCTTCTAGAGTTCCTGATCTTCTGGTGTCTGATCTGTATCACTACCATCGATGGATCTGAGTCT
+
;FFD?BBCABBBBBBBCCBCCCCCCCBBCCCC@ABBC;CD=B=CCCCAAAACCDCC@CACCCC?C@CBCEBBBCC@CCCCC1DE@C@A@=@EDDBDBB@BC?BBBBBC@CCCCCCCC@DCC?B?CCBBBBBC?CCCC?CCCCDDDC@@BCDBBBB?A??>@C?B@BCCBDCCCC@CAAAA9A@D@CCCCC0CC;;;6;BBBCCCDBB?BKEI5BA@AE@DABB>BDCCCBC?C@AAACCC@BBCAFECBBBCDCCBCCBBBBA@@=@BBBBDD?CAACCDDBBB
@ATNG8:01086:07071
GATGGTAGCACGAGTCACTCATATCCAGAAGATCAGGAACTCTAGAAGAATTCAGATTTTTAACACGAGAGTAAACGTAAAAAGAAGGTTTTACAAGACTCACGTTAACAATATTGCAGCAGTACGCACACAATCGAAGCGCAGTAAGGATGGCTAGTGTAACTAGCAAGAATACCACGAAAGCAGAAAAAGAAGTACGCTATTAACTATTAACGTACCTGTCTCTTCCGAAACGAATGAGTACGATGAGAGAGCTCTCTCTACATCGATGGATCTGAGTCT
+
5>AA;>C>CCC@@>@@ABBAC@AB=;<A@@@;;>==9?:?=BCDCC@BB?C?CBBCCCCC1B>AA?999A??AB8;:?????1AA@D6;;;.;AA>@BDDCCFCB?B?BB?BBCACECCBBBBBBDCC==;E@CD@@?AEFCCBBA?D@CCB@BBBCCCBB?AAA??????;?AA5:0@@@7=00/0000'/=9?ABBBBAAC5:57777:?;?BBBB?;;9>>9?:=<887-3;89=?ABAAABBAAAAFBBBB@?6;999///::>>;;7;??>?>>>>;
@ATNG8:01091:07079
GATGGTAGTGTCAGTGCGCGTCGTCCAGAAGATCAGGAACTCTAGAAGAATTCAGATTTTTAACACGAGAGTAAACGTAAAAAGAAGGTTTTACAAGACTCACGTTAACAATATTGCAGCAGTACGCACACAATCGAAGCGCAGTAAGGATGGCTAGTGTAACTAGCAAGAATACCACGAAAGCAAGAAAAAAGAAGTACGCTATTAACTATTAACGTACCTGTCTCTTCCGAAACGAATGAGTACGTGTGACGTACGTGAGCTACCATCGATGGATCTGAGTCT
+
5=>>;?CCC>CBCCCDDECGCBBCC@CCCACCBBCCACACCDDCAB?BD?A?@CBBAAAA1C?B???CBEAAAC;BB;;;;;*;A>B@DDD;CCC@CGCCCAA@A4;7;@<@AB=AACCDCCEFGCCBBBBC@CBCC>????AABA=A?A:::;BBBBBDC?AACBBB?B@=;;;,00000*0;>9=@@@AA(@A@A:79BBABA78859>>.817=><@>ACAAABC>A>??=6<9847?AACBBBBBCBB@@?BCCBCBBBBBB?BBBBBBB?BFFCB9::BB
@ATNG8:01098:07055
GATGGTAGTGTCATATGAGAGTGTGTACTCATTCGTTTCGGAAGAGACAGGTACGTTAATAGTTAATAGCGTACTTCTTTTTCTTGCTTTCGTGGTATTCTTGCTAGTTACACTAGCCATCCTTACTGCGCTTCGATTGTGTGCGTACTGCTGCAATATTGTTAACGTGAGTCTTGTAAAACCTTCTTTTTACGTTTACTCTCGTGTTAAAAATCTGAATTCTTCTAGAGTTCCTGATCTTCTGGGATCTGTGCGCAGTGCCTACCATCGATGGATCTGAGTCT
+
:BB@9BA<<<?969<<ACCAAABA@;???=;;7;>>>7<<8<8<<?@AAB=A?>9:.515=>C@C@CCCDD;:;@<>AA@B19949>C=:B@@?<@<<8<B;666>;;5;<<<>C>=;;AA<A?BBCDBB;<7;;:;6::BCDDCGCCCCC;:;A?;994:?5;6;@@A@@A@@;?:;;;-;=C>@@@@@0@BB@A0;;;;;>>AAA49999(9>9@?:A<AA>@BAB@@@:D<9999@@;@A==5=0//70//;99666>:>>>265555=>8<<>;;55988
@ATNG8:01101:07087
GATGGTAGTATCTGCACACTCTGTCCAGAAGATCAGGAACTCTAGAAGAATTCAGATTTTTAACACGAGAGTAAACGTAAAAAGAAGGTTTTACAAGACTCACGTTAACAATATTGCAGCAGTACGCACACAATCGAAGCGCAGTAAGGATGGCTAGTGTAACTAGCAAGAATACCACGAAAGCAAGAAAAAAGAAGTACGCTATTAACTATTAACGTACCTGTCTCTTCCGAAACGAATGAGTACTGCGTCTCACTCTCGCCTACCATCGATGGATCTGAGTCT
+
A<BC@CFCABABBFFDDDCCCCCBB?BCC@CBCCBB@B>@@A@ACD@DC?B?BBA?>>>>.>?BCA@ACDCB@B9>>9::::):@;B;@@@9ACE@DCDCCCDCD@C@AA>ACG@CB@@@CCCCBCCCBCCC@CB@@=@CCCCC@@=@@CBB@BCCCCCCC?CBCBBB@BB?@???BBEEE@A??;9:9999%9=<>A<BBBEBA?@?=<A@5=9==AAA>;;;AABB?C@BBB?CDF?CBCBBBBBBDBCBBBBBBCCDCC@DBB?BAAACCC?CAAAD???BB
@ATNG8:01102:07060
GATGTAGCATCATGCATATCTCACCAGAAGATCAGGAACTCTAGAAGAATTCAGATTTTTAACACGAGAGTAAACGTAAAAAGAAGGTTTTACAAGACTCACGTTAACAATATTGCAGCAGTACGCACACAATCGAAGCGCAGTAAGGATGGCTAGTGTAACTAGCAAGAATACCACGAAAGCAAGAAAAAGAAGTACGCTATTAACTATTAACGTACCTGTCTCTTCCGAAACGAATGAGTACGATGAGATCTCGTGTGCTACCATCGATGGATCTGAGTCT
+
/////9@>@CBA9;;CC@BA@@@A?A;;19>>@;;6;;?><;;9:43;28:?@=99989'36A==<B@@?999,97;;;;:$4;6;2444&5?;8=;6;CCDBC?A?@C?CBC@BBCCCCCCCCDCC;<;B@CCCC?@ADCBBCD?C>BBB?BBBECBBC?BBBBCC?AA=??=378?AA;???:@@@@@.?C4:8BBBBABD@C?CDCB3838?BBD@DCBBBCD::9:BA9B??=@?BBBBCEBCBBCBBBA::9???:;AD>D??>>=A=A:::ABBABB
@ATNG8:01109:07048
GATGGTAGACATATCGTACTCTCTGTACTCATTCGTTTCGGAAGAGACAGGTACGTTAATAGTTAATAGCGTACTTCTTTTTCTTGCTTTCGTGGTATTCTTGCTAGTTACACTAGCCATCCTTACTGCGCTTCGATTGTGTGCGTACTGCTGCAATATTGTTAACGTGAGTCTTGTAAAACCTTCTTTTTACGTTTACTCTCGTGTTAAAAATCTGAATTCTTCTAGAGTTCCTGATCTTCTGGTGTCGTCTATCATGTACTACCATCGATGGATCTGAGTCT
+
6CCC@DDCBBCBBBBBCBCCCCCCBBBBBB@?>@BBD@BB?B@BBBCDBB?CBBAA?B@CCCB?B<?@CBBBBBB?AAA@@2@@<@???7?ABA@CBB?BB=?>?CBC?BCCAA<@@;>>A<A<A@@>>;::<A???:>=AAA??;;;D@@@>>=8<;;4;=8==ABB??>>>A689BBB5B8=4:::::*:>>>=7>::::>@>>>18898(8<==A<?<?@=BBAAA@@<B=BA???@:>>A<AAAA>>>@@A@@@@;9///959;::>AA=AA=:;;>;;;
@ATNG8:01109:07056
GATGGTAGCGCATATCAGCGCAGCCCAGAAGATCAGGAACTCTAGAAGAATTCAGATTTTTAACACGTGAGTAAACGTAAAAAGAGGTTTTACAAGACTCACGTTAACAATATTGCAGCAGTACGCACACAATCGAAGCGCAGTAAGGATGGCTAGTGTAACTAGCAAGAATACCACGAAAGCAAGAAAAAAGAAGTACGCTATTAACTATTAACGTACCTGTCTCTTCCGAAACGAATGAGTACAGAGAGTACGATATGTCTACCATCGATGGATCTGAGTCT
+
6;;;:@CDAA?B@@AABCB@AADCF>ABBACBBBBB>B?B@B=B00,0<6<6:<;99999(;7<@>A@<@=;7<3<<00000'00/5<<</<=@:?==;;;=BB@BGCB?BBA<@@BAABCBBCCCCCCCC@DCDD9;:CCDDCC@C>BAA=ACCDCCCC@CDCCCB?AD@FBB?AA::959==9000000%0>:/0/=;=AB=?B@@@AA>A?BCCCB@BDA@@@B?A?BBC>CCC?AA@?AA???A???ACCCDCCCCCBBBB>AABBBBB?BCCCBBB@@>
@ATNG8:01064:07130
GATTAGTGTGTCTCTGAGAGTAGTACTCATTCGTTTCGGAAGAGACAGGTACGTTTAATAGTTAATAGCGTAACTTCTTTTTTGCTTTGCTTTCGTGGTATTCTTGCTAGTTACACTAGCCATCCTTACTGCGCTTCGATTGTGTGCGTACTGCTGCAATATTGTTAACGTGAGTCTTGTAAAAACCTTCTTTTTACGTTTACTCTCGTGTTAAAAATCTGAATTCTTCTAGAAGTTCCTGATCTTCTGGTAGAGCGTGCATATATCTACCATCGATGGTATCTGAGTCT
+
@BB;A@AB?@A>666>CCCDCAB;;9=>9905;;;13924.4<=>>CC=;;9::9)9259<;5<8====G==:<;5//////#////)//5=266;<7<//)/9)//66;<9;;;;9;55.555.55:95555996;<<:7:::5559999;99::99355549:7=056:9::9995:999::(97;.55999$45=>>05555555555.5555$55555.69><75////)/7)/)/79999.445.59;;;555:5555444459:7:::7777)//6779:;://
@ATNG8:01064:07134
GATGGTAGATATATGCACGCTCTACCTGAAGATCAGGAACTCTAGAAGATTTCAGATTTTTAACACGAGAGTAAACGTAAAAAGAAGGTTTTACAAGACTCACGTTAACAATATTGCAGCAGTACGCACACAATCGAAGCGCAGTAAGGATGGCTAGTGTAACTAGCAAGAATACCACGAAAAGCAAGAAAAAGAAGTACGCTATTAACTATTAACGTACTTGTCTCTTCCGAAACGAATGAGTACGTGTGACGTACGTGAGCTACCATCGATGGATCTGAGTCT
+
CEDD=ABDCCCBBCCCCCDDFEC@?>ABB?BBECBB?B>@@BBCCB>ABAC>CCBBBCCC5C@CCCCCGCGCCB;B>;<<<<'<<>>@C??2CCCACBBCCCC;;8;@BA?C@@<ABBAAABBCCCBCCBCC@CCCC?BBCCCCBB@C@CBB@BCCCCBCC@C;;;@@9<?;::4.338899/9<<7:::;:,:;9///=9;?@?;>9;>;;6<8;7>@9945<555<8=5;;=4=::7::<;;@AAAABA@@@@@@@?A?ABBBB>AAA???B?BAB@A<>333
@ATNG8:01064:07137
GATGGTAGCGAGCGAGTGTGTATACCAGAAGATCAGGAACTCTAGAAGAATTCAGATTTTTAACACGAGAGTAAACGTAAAAAGAAGGTTTTACAAGACTCACGTTAACAATATTGCAGCAGTACGCACACAATCGAAGCGCAGTAAGGATGGCTAGTGTAACTAGCAAGAATACCACGAAAGCAAGAAAAAGAAGTACGCTATTAACTATTAACGTACCTGTCTCTTCCGAAACGAATGAGTACGTGTGCGACGTGTCTCCTACCATCGATGGATCTGAGTCT
+
5A@@<ABB@CCCBBCBBBBCCDCBC@CCC@CCBBCC@C@BBBBBAA=AA=A?BBFCCCCC5D@CBBBGICCCCD;B@;;;;;';;>;595509B=9=BBCGCDCE@B@BB@CCC@CBBCBBBDBBBBBBCCE@DDCC?BBCCCCBD@D@EBB>BDCCCCCD@DBBABB@DD@CCC>??ADD>???>AEDDC2BE?B???BBB@A5957?BC>B?@CD;;9;AA@BCB@D@CCC>CBB@CBCCCBB>??AAABCCBBAAABA?B9979@AABBB?BAAABBA777
@ATNG8:01065:07108
GATGGTAGGAGACACGTCGCACACGTACTCATTCGTTTCGGAAGAGACAGGTACGTTAATAGTTAATAGCGTACTTCTTTTTCTTGCTTTCGTGGTATTCTTGCTAGTTACACTAGCCATCCTTACTGCGCTTCGATTGTGTGCGTACTGCTGCAATATTGTTAACGTGAGTCTTGTAAAACCTTCTTTTTACGTTTACTCTCGTGTTAAAAATCTGAATTCTTCTAGAGTTCCTGATCTTCTGGTGAGATATGCATGATGCTACCATCGATGGATCTGAGTCT
+
CC>>9>CC?BBBBDCCCDBBCBCCFCBBCCCIACAAA=AFAC@BCCBCCC?CDDBB?B@BBBB@B@CBBBBBAA@?@????1?B>CBBC;BCB@>??=9=@<?>ABBB?BBBBBB>><?CC@D>?@?A>>>@=@@?A;AA?@>>>??AAAA?@@@<:::8<;0718@AA@@@AA8==ADD;D:=8==<=<.=B@@@9@@@>>>=<==07878(8==?A<@<@@<@A?AAAB:>:>@??>><>>A<????B>>>BB=:;:>><<=A;:;;A@A@=@@>>>>==>@
@ATNG8:01069:07138
GATGTAGAGGAGACTGTAGCGCACCCAGAAGATCAGGAACTCTAGAAGAATTCAGATTTTTAACACGAGAGTAAACGTAAAAAGAAGGTTTTACAAGACTCACGTTAACAATATTGCAGCAGTACGCACACAATCGAAGCGCAGTAAGGATGGCTAGTGTAACTAGACAAGAAATACCACGAAAGCAAGAAAAAGAAGTTACGCTATTAACTATTAACGTACCTGTCTTCTTCCGAAACGAATGAGTACTGAGAGTACGATATGTCTACATGATGGATCTGAGTAT
+
8///<<9/-(-----78;766666=6>>>85//7//)/)--8////)//1718999:::9'9-33798788787.7799999(9:5:.555&5<<7;9655665=8=066465=::565;;;;=<7//////)/799.444444882;7;;C?B@@?<<99293333332333(3::-3388<3999366666'660//(-6-//;<6;6:::705058==>5977//)/7164:<=454;6444888::;3438;99//////96688833222+233.--5--.
@ATNG8:01070:07137
GATGGTAGTATAGAGCTCTACATAGTACTCATTCGTTTCGGAAGAGACAGGTACGTTAATAGTTAATAGCGTACTTCTTTTTTCTTGCTTTCGTGGTATTCTTGCTAGTTACACTAGCCATCCTTACTGCGCTTCGATTGTGTGCGTACTGCTGCAATATTGTTAACGTGAGTCTTGTAAAAACCTTCTTTTTTTACGTTTTACTCTCGTGTTAAAAAATCTGAATTCTTCTAGAGTTTCCTGATCTTCTGGCGCTCTGTCACGTCTGCTACCATCGATGGATCTGAGTCT
+
BCBD?BBBBBDCBBBB@AADDFDBBCDDDC@?<@99:4;B?B?@@@BCCB?BCCBC?A>AAAC>B>BBBBBBBBB@CCBBBB)BB?CBAB<BBBB?BBC@CD>889CBB?BBBBB@=A;>>>8<8>??A@@@A<AA==:>AA@@@@@@>>>@@=>><9::6//*/6:;AA@@@@@:=88898(84:4:::::::#:==;=;,------5667+22222#2889;4945515>=:8758(74:;=?@@8>>A;@???>===?AAAA>>>A>??=A=>>A=?=???=>>:::A
@ATNG8:01073:07125
GATGGTAGAGAAGCTCTCTCATCGTACTCATTCGTTTCGGAAGAGACAGGTACGTTAATAGTTAATAGCGTACTTCTTTTTCTTGCTTTCGTGGTATTCTTGCTAGTTACACTAGCCATCCTTACTGCGCTTCGATTGTGTGCGTACTGCTGCAATATTGTTAACGTGAGTCTTGTAAAACCTTCTTTTTACGTTTACTCTCGTGTTAAAAATCTGAATTCTTCTAGAGTTCCTGATTCTGGTGAGATATGCATGATGCTACCATCGATGGATCTGAGTCT
+
>>>>:>CCCCB?BA@:;:BBBBCBBBBBA@@?ABBI?HH===;GICCCC@CCCCD>B@BDCD?C@BBCC<A<>>9<===?+;;555>>8?==B<@@?:??48:8=:=7>=>BBBBB?BBA?B?BABBBBAA>>=<==;888=====@@@?;9885:AA=AA<@:==@@>>=AB=>>>@?1>5;7;ADFD/<>:@@+//7///://8<@@@@.>@<=<;A7==4<=>===B=B8><9:3666////766578::88-----2:)/.8><>><>@9::?>==>
@ATNG8:01076:07115
GATGGTAGCGAGCGAGTGTGTATACCAGAAGATCAGGAACTCTAGAAGAATTCAGATTTTTAACACGAGAGTAAACGTAAAAAGAAGGTTTTACAAGACTCACGTTAACAATATTGCAGCAGTACGCACACAATCGAAGCGCAGTAAGGATGGCTAGTGTAACTAGCAAGAATACCACGAAAGCAAGAAAAAGAAGTACGCTATTAACTATTAACGTACCTGTCTCTTCCGAAACGAATGAGTACTATGTAGAGCTCTATACTAATCGATGGATCTGAGTCT
+
<BAC?BCCBBBBBCCDDCCCCDCCC@BBB@BBBBDD@C?CCCCCCC?AA?B?BACBBDDD2D>BBCCCCCCCCC;B@:::::*;C>??DBB9CDE@CBBBCCDCC@B@BC@CCC?BBCCCCCCCBBBCBBBFACDCC@BBBBCCBB@BAFBC@BCCCCCCD?BBBBBB?BC?CCC?AABBC<99:?BCCCC3CC?BAAABBBCC?A?BBBF?A>ABCCC@CCBBA@@@C@CBC=CBC@:;;BBBBBCAAACCCCCBBBBAAABC?CCBABA<AAA@===A@@
@ATNG8:01082:07095
GATGTAGCACGACACGACGATGTGTACTCATTCGTTTCGGAAGAGACAGGTACGTTAATAGTTAATAGCGTACTTCTTTTTCTTGCTTTCGTGGTATTCTTGCTAGTTACACTAGCCATCCTTACTGCGCTTCGATTGTGTGCGTACTGCTGCAATTTTGTTAACGTGAGTCTTGTAAAACCTTCTTTTTACGTTTACTCTCGTGTTAAAAATCTGAATTCTTCTAGAGTTCCTGATCTTCTGGTATGACTAGTGTACTACTACCATCGATGGTTCTGAGTCT
+
BDBBBBDCCCA=BDDA;;66666>>>>CCCCACCCG?IG@C@BCA@ABB@CDBBB@B@BACCAD@BBBBBAAAC?:9:::)9@<@999,9BAA?BBCACC?B@??@@499BBBBCC???@@C?B@@@@@@A<>>AA588?????>>>@AAB>===ADD5AA<A;??===CHEC=A;;;<*:;B;:999:':?A=C7CCA>B==??:;?@?@,@;;;B?B?BCACCDB@A?@B@BBBBBB?BAA>ADCC>BACBBBGFB@@@:;;5;@@A@@@@B@ACBC@@@B
@ATNG8:01083:07092
GATGGTAGATATATGCACGCTCTACCAGAAGATCAGGAACTCTAGAAGAATTCAGATTTTTAACACGAGAGTAAACGTAAAAAGAAGGTTTTACAAGACTCACGTTAACAATATTGCAGCAGTACGCACACAATCGAAGCGCAGTAAGGATGGCTAGTGTAACTAGCAAGAATACCACGAAAGCAAGAAAAAAGAAGTACGCTATTAACTATTAACGTACCTGTCTCTTCCGAAACGAATGAGTACTATAGACTATCTGAGACTACCATCGATGGATCTGAGTCT
+
DABB?BACDCCDDBBBEECCCDCCC@CBB?BBDC??>@?CBCCCCC?AC@D?AAACCCCC3B?BBBBBBCCBBA9@>9::::*:A=B=BBB:BCC@CBBBCCCCC@D?CC?CBC?CCCCCBCCCCCCCBDDD?CCCC=BBBBBBBB?@=B999:CCCCCBC?BBCCBB?BB@BBB@BBBBB=A??;999999%9?;>><?CCCDD=A>?AB?.818CABB@CBBCBBB?B?AAA=ACC?BBECBBBBBBCCB??>BCBBBBBCCBB?BAAACCC?BBBBBAAABB
@ATNG8:01084:07124
GATGGTAGGTGCACATGAGTGTATCCAGAAGATCAGGAACTCTAGAAGAATTTCAGATTTTTAACACGATAGTAAACGTAAAAAGAAGGTTTTACAAGACTCACGTTAACAATATTGCAGCAGTACGCACACAATCGAAGCGCAGTAAGGATGGCTAGTGTAACTAGCAAGAATACCACGAAAGCAAGAAAAAGAAGTACGCTATTAACTATTAACGTACCTGTCTCTTCCGAAACGAATGAGTACGATGAGATCTCGTGTGCTACTATCGATGGATCTGAGTCT
+
4<<>;CCC@B=;;;<<=@600=0//)///)498843-4.4489949.44.55)44444444$4.5999:::;555)599?>??+??>>:>>>26995;>9:9@=B@:C<?@:??=188=9>?AA999AB;:;A?@CCD::;CBCBCE?C@CBC?BCD@@@BB@BBBBBD>AA=:::3:9999,9??9?BCCC3>?9?899@@AAA?B;??BB>A>==B@@<@AABAAA;?8999,4;:7<@><<<>>>=??>;::////98///////;8675:5::;:=43393
@ATNG8:01088:07097
GATGGTAGATATATGCACGCTCTACCAGAAGATCAGGAACTCTAGAAGAATTCAGATTTTTAACACGAGAGTAAACGTAAAAATAAGGTTTTACAAGACTCACGTTAACAATATTGCAGCAGTACGCACACAATCGAAGCGCAGTAAGGATGGCTAGTGTAACTAGCAAGAATACCACGAAAGCAAGAAAAAAGAAGTACGCTATTAACTATTAACGTACCTGTCTCTTCCGAAACGAATGAGTACACATCGTCGTGTCGTGCTACCATCGATGGATCTGAGTCT
+
;DBA<B?A;95;;=:BBB@BBBCAA>ABB?@@@@;;058@@@BAA?;9918-898=?BBB+B7B<=BBB==>B?68894494$498>:@@@2>??<@66;CCB>>8<800*0<<*00>:@BABA@ABB;;;B=9=:<059<@@???=@?B9:8:ECCCCAB>@@@BBB?A@<@;;+00===7008:@?AAA@(@?<:B:?:=>9747877;=4<8::@@@<@A;;;@@<=<99:/:9929??AA@743999889;:999999;<<B<???89775778;A@<:::
@ATNG8:01101:07126
GATGGTAGATACTCGCTGATACACCCTGAAGACTCAAGACTCTAGAAGAATTCATGATTTTTTAACACGAGAGTAAACGTAAAAAAGAAGGTTTTACAAGACTCACGTTAACAATATTGCAGCAGTACGCACACAATCGAAGCGCAGTAAGGATGGCTAGTGTAACTAGCAAGAATACCTCGAAAGCAAGAAAAAGAAGTACGCTATTAACTATTAACGTACCTGTCTCTTCCGAAACGAATGAGTACGAGAGAGCACACGTAGTCTACCATCGAACTCGGATC
+
488:5:::9>:9555999;5555::144/46-----(--/7/55::555.5.5/7---8888%-(-8-//:88:88583555555#4<.4.444&44:.4////////)349<:=<;6==BACCCCCBBCABAGD@CBCE@BCBBBABC>B>BAA=AAABCCDD?CCBBCC@BA?A??8::BAA9A:9299:9:(:@39:>ABBBBB@B>BBCB?A>??AAA@BB;;;CC@B@A@@;@@@6;;AABB:9:A98877:3/////////660666//(////(//8
@ATNG8:01104:07131
GATGGTAGTATCTGTCTACGAGAGCCAGAAGATCAGGAACTCTAGAAGAATTCAGATTTTTAACATCGAGAGTAAACGTAAAAAGAAGGTTTTACAAGACTCACGTTAACAATATTGCAGCAGTACGCACACAATCGAAGCGCAGTAAGGATGGCTAGTGTAACTAGCAAGAATACCACGAAAGCATGAAAAAGAAGTACGCTATTAACTATTAACGTACCTGTCTCTTCCGAAACGAATGAGTACTGTATCTATGTGTGCGCTACCATCGATGGATCTGAGTCT
+
DBBB9CCCCB@@ACBCCCGCCBBBBACCC@DBA@@B?B>AAD??AC?BB@C?AA@>>@@@0@=@000@;;;<>>=6=@77777'33,3,333&333,3;87788//(-(-502-.(.555=>>@@CCFECCCC?CBBB@CCCBBBBC>B@B@A?BBBBCCCC=AACBBB?AA?BDH>AAAAA<AA@@??>?=.>?=A>>>CCCAB:>:==AA;><>ACBB?BBAA@CB@C?CCD>BBB?BBBBCCCCCCCCCAAACDBBB>>>A>><>CBAA?C?B???ABBBBA
@ATNG8:01105:07133
GATGGTAGGTGCACATGAGTGTATCCAGAAGATCAGGAACTCTAGAAGAATTCAGATTTTTAACATGAGGGTAAACGTAAAAAGAAGGTTTTACAAGACTCACGTTAACAATATTGCAGCAGTACGCACACAATCGAAGCGCAGTAAGGATGGCTAGTGTAACTAGCAAGAATACCACGAAAGCAAGAAAAAGAAGTACGCTATTAACTATTAACGTACCTGTCTCTTCCGAAACGAATGAGTACGATGAGAGAGCTCTCTCTACCATCGATGGATCTGAGTCT
+
A<CC@CCC@CBBCCBBECCCCCCCC@CBB@CBCBAB>A?CCCBAAB@DD?B@BDCBBBBB5B@BBBBBBB<BBA9A;;;<;;*<A>B?BBB<CBC?CBBBCCCCC?C?BB?ABB?BCBCABBDBBBCCCABAACCCB?CBBBCBBB?C?BBB>BCBBBCCC@CCDDFD@??=?BA:>@===5?AA>BBBBB3BC@DBBBBBBBB=@>?BCC<?<:AB@A=AA@@@BB@C@DDD<BBB@???BBBBCBBBBBBDD@?@BBBABB>>>?>>>@@@7::><<AC667
@ATNG8:01111:07136
GATGGTAGCACACGAGATCTCATCGTACTCATTCGTTTCGGAAGAGACAGGTACGTTAATAGTTAATAGCGTACTTCTTTTTCTTGCTTTCGTGGTATTCTTGCTAGTTACACTAGCCATCCTTACTGCGCTTCGATTGTGTGCGTACTGCTGCAATATTGTTAACGTGAGTCTTGTAAAACCTTCTTTTTACGTTTACTCTCGTGTTAAAAATCTGAATTCTTCTAGAGTTCCTGATCTTCTGGATACACTCATGTGCACCTACATCGACTGGATCTGAGCTCT
+
;B<B?CBBCCBCCCCBBBCCBBB>BBBBBBDC@BBCG>IJAC?ABDCCCC@CCCCB@B@BCCC@D>BABBCAA?A:9:999)7A;AACB=@CCC>??A?AA?AAABBA?BCBBBBBB?BBB?C?BB=BBB@@=AB@@:==A>>>@@@@DAAA>>>7:;=9;:5:<@CBAB??@A<?====2=:>;>>BBB/@@>>>9>>>???<<//)/999*9/86A7>7<D;@@CB;;;;>>CAD@@@7;;><>BB>>>A@?>>>??@@;?:66;66///606-/-36-//==
@ATNG8:01069:07177
GATGGTAGACATATCGTACTCTCTGTACTCATTCGTTTCGGAAGAGACAGGTACGTTAATAGTTAATAGCGTACTTCTTTTTCTTGCTTTCGTGGTATTCTTCTAGTTACACTAGCCATCCTTACTGCGCTTCGATTGTGTGCGTACTGCTGCAATATTGTTAACGTGAGTCTTGTAAAACCTTCTTTTTACGTTTACTCTCGTGTTAAAAATCTGAATTCTTCTAGAGTTCCTGATCTTCTGGATATGAGTGACTCGTGCTACCATCGATGGATCTGAGTCT
+
;@<<?CC@ABC@AA;<:CCJCBBBCBBBDD@@=@@@A;@@=@@CCDCCCC@CCABB?B?BBBC?B@BBBBBBB=B7BBCBC1BB>B??>18@@@?BAB>AA?BBBAA>BBCAA>AC<=>><?<@AB@?:;;<A@@=599///77;=>>>?=887=B@@;@@=A=;;;@BAA??:>>>AA2>3:477878(7=865(5777:89/./(....$.697<;A:<>6::BAAAA<@;?@@ABB<>?>=A===@788@@>>>A@@A@@@<>:66;//*/>98<88866
@ATNG8:01070:07156
GATGGTAGTGTCATATGAGAGTGTGTACTCATTCGTTTCGGAAGAGACAGGTACGTTAATAGTTAATAGCGTACTTCTTTTTCTTGCTTTCGTGGTATTCTTGCTAGTTACACTAGCCATCCTTACTGCGCTTCGATTGTGTGCGTACTGCTGCAATATTGTTAACGTGAGTCTTGTAAAACCTTCTTTTTACGTTTACTCTCGTGTTAAAAATCTGAATTCTTCTAGAGTTCCTGATCTTCTGGATAGCGACGCGATATACTACCATCGATGGATCTGAGTCT
+
48>:8;;ADCBCCBBAAAGCEGA;9:??=949.4;;<5<<9<7;@CDCCC?CC<;6=B?BCDC@CADDCBB=::C?CDCCC5CC@DDDH>BBBB?BCD@BB@BCCJEE@CCEIKIBC?AAA=A=;;;CCBBC?CB;;7;BBBBBBAA<<;CBBAD=A@B?AA?B?BBABBB;;;>>9999*:2;2;;;;;*;CABB>CDCCCC;;;B<AAAA,@BA;;4;>@A5;;CCBCBAC?BBBBBBACDCAAAABBBCCEB;::@B>>@??;>@>>9998=99:7///77
@ATNG8:01072:07165
GATGGTAGCGCACACATAGATACAGTACTCATTCGTTTCGGAAGAGACAGGTACGTTAATAGTTAATAGCGTACTTCTTTTTCTTGCTTTCGTGGTATTCTTGCTAGTTACACTAGCCATCCTTACTGCGCTTCGATTGTGTGCGTACTGCTGCAATATTGTTAACGTGAGTCTTGTAAAACCTTCTTTTTACGTTTACTCTCGTGTTAAAAATCTGAATTCTTCTAGAGTTCCTGATCTTCTGGTCTACTACACTGTACTCTACCATCGATGGATCTGAGTCT
+
4;::5;<<==>==BCC>?>@>@@@AAA@BCB>8<>>=09>4;5;=>=A;A8<<<==:B;A=AC:C?CBBBDDCBB>?@@?@0?A=?@AC?CBBCACCC?BB9;<ABFEACCCCCCCB@BBC9;9<CCBAJ;<9;BBC9;;CDCCCCBBBCB@@AB?BCC?CC:;8:@AAA@A@?9=9999&58>5=;>==,=====*00>@@@CCCC=@@?9(99999>@?BC@CCCCBBC@C@@A@AAB?@@A?B<<<DCCAAA;;;JDAAA0.*....<>>;@A@BA99:9=
@ATNG8:01073:07140
GATGGTAGTATCTGTCTACGAGAGCCAGAAGATCAGGAACTCTAGAAGAATTCAGATTTTTAACACGAGAGTAAACGTAAAAAGAAGGTTTTACAAGACTCACGCTAACAATATTGCAGCAGTACGCACACAATCGAAGCGCAGTAAGGATGGCTAGTGTAACTAGCAAGAATACCACGAAAGCAAGAAAAAGAAGTACGCTATTAACTATTAACGTACCTGTCTCTTCCGAAACGAATGAGTACACATCGTCGTGTCGTGCTACCATCGATGGATCTGAGTCT
+
<CBB?CCCBCBCBB;;;BGGCCCCC@BCB@AAAA;;8;>AAABA??=@C=A?B?@?BDFF3B?AABBBA@?899+9@>=9::):=8=7;;?0@>BA?CCCCECBB=B?BC@CJD>BCCCCAABBBCBBAAAA@BBBB@BBBBCCBC?A>???=ABACCCBB@?@@BBB@BB@CDC>??BAA:A>>:=====.=?<??@BDB;88177=>==:>;>ADBB>BBA@@@B?B?AAA;???=AAABBBCBBBCCBBC:::?CABBBBCC??????FF?BBBECBAABB
@ATNG8:01074:07177
GATGGTAGATACTCGCTGATACACCCAGAAGATCAGGAACTCTAGAAGAATTCAGATTTTTAACACGAGAGTAAACGTAAAAAGAAGGTTTTACAAGACTCGTTAACAATATTGCAGCAGTACGCACACAATCGAAGCGCAGTAAGGATGGCTAGTGTAACTAGCAAGAATACCACGAAAGCAAGAAAAAGAAGTACGCTATTAACTATTAACGTACCTGTCTCTTCCGAAACGAATGAGTACACATCGTCGTGTCGTGCTACCATCGATGGATCTGAGTCT
+
<BCC@DBBCBCDCCBCCBCCCCDDD>CCC=CCCDAA?A@BBBCBCB?BC>A>CBA99888.7=BDB?BBBC988*7?9:::;*;C>C<@??0?B@?BBBCCBBACBDDACCC@BBBBBBEECCBBBBCBC@CCBB?BDCCBBBB?B?BBB?ADDBAAAA@CCCCBA?BC?BBD?BB;;;69@@=ACCCC3;;9:ABBBBBAA>A?BBBF?C?BBBBB@BB???BA;?=???5;BA>BDDCDBBBCBCDCBBCBCBB@A@BBCC@CBCBCBD?CBBBCAAABB
@ATNG8:01079:07141
GATGGTAGGTGCACATGAGTGTATCCAGAAGATCAGGAACTCTAGAAGAATTCAGATTTTTAACACGAGAGTAAACGTAAAAAGAAGGTTTTACAAGACTCACGTTAACAATATTGCAGCAGTACGCACACAATCGAAGCGCAGTAAGGATGGCTAGTGTAACTAGCAAGAATACCACGAAAGCAAGAAAAAGAAGTACGCTATTAACTATTAACGTACCTGTCTCTTCCGAAACGAATGAGTACCTCTCAGACGCTCGTCCTACCATCGATGGATCTGAGTCT
+
<B<>:BC?:==BCBBBCCCCCECCB?BBB@ECCCBA>A@CCCCBBB@BB@D@BBC@@@@@2A@DBBBCCCCCCC9C@9:9:9*9C=C@CCC=CBBACA@ACBBBB?B?CB?BBB@BCBBBCCCBBBDDEEED@BBBB>AABBCBBB?C@CCC@CBBBCCCC?CCCAA@???<?A@?AB@@A<AA@?9:9:9.:A?B:9:CBBBC?B<??AB?B??=BBB@BB;;;BB?DAGCC>DBB@BCCABBB?BBBBBBBBBBBBBBC?BBB?BCCCC>;6:<<==>AA::
@ATNG8:01079:07186
GATGGTAGCAGACGTGACAGAGCGCCAGAAGATCAGGAACTCTAGAAGAATTCAGATTTTTAACACGAGAGTAAACGTAAAAAGAAGGTTTTACAAGACTCACGTTAACAATATTGCAGCAGTACGCACACAATCGAAGCGCAGTAAGGATGGCTAGTGTAACTAGCAAGAATACCACGAAAGCAAGAAAAAGAAGTACGCTATTATCTATTAACGTACCTGTCTCTTCTGAAACGAATGAGTACGATGAGATCTCGTGTGCTACCATCGATGGATCATGAGTCT
+
5;A@==666;==>B==A==>CFDEG?BBC@CDCCBC@DAFCCABCC@DC?B@CCB:9999.9>ABBCCA?@999,9>;;;;;*;?<@@CCC9ABC@DCCBCCCCC?@?AG@BCB?CBBBBCBBCICCCCCCC@CCBB@BBCCACAB?D@CBB@BBBBBCCD@AAAAAA?CC?AAB<??BBA<A@@;99999(8@>B9:9CCBBC78/9///(/(/8::=7=A@@@8:4:9;<;199717;=BBCBAA@@?===?888A===@@@?5;:;888::;000/966697
@ATNG8:01082:07155
GATGGTAGCGAGCGAGTGTGTATACCAGAAGATCAGGACTCTAGAAGAATTCAGATTTTTAACACGAGAGTAAACGTAAAAAGAAGGTTTTACAAGACTCACGTTAACAATATTGCAGCAGTACGCACACAATCGAATCGCAGTAAGGATGGCTAGTGTAACTAGCAAGAATACCACGAAAGCAAGAAAAAGAAGTACGCTATTAACTATTAACGTACCTGTCTCTTCCGAAACGAATGAGTACTGCGTCTCACTCTCGCCTACCATCGATGGATCTGAGTCT
+
88;;7:;:::>@<<<=:;;ABAB;<49@D=BBBBBB@BCC<<:A=8<B?B9AAB@@@@?'949AAA@BBBBAB;;;:DEDD0CD@C@CDD9BBC@C;=;BBBBB@B@CCADDE@BBBBBAAABC;;;BBBCACCCCACBBBEAAA?B@BCCADCCCCCCC@CCC@@A?BB?B@A=@BAAA9@??=ADCCC2BB@CBDBBBBAC<?<>BBB?B>BBCCD@CC;::BC@C@CDE=B;;7;AAAABCCCCDGCCDCBCCDCFC>B;;7;@AA@@B@C@@@B@@@@@
@ATNG8:01085:07174
GATGGTAGCGCATATCAGCGCAGCCCAGAAGATCAGGAACTCTAGAAGAATTCAGATTTTTAACACGAGAGTAAACGTAAAAAGAAGGTTTTACAAGACTCACGTTAACAATATTGCAGCAGTACGCACACAATCGAAGCGCAGTAAGGATGGCTAGTGTAACTAGCAAGAATACCACGAAAGCAAGAAAAAGAAGTACGCTATTAACTATTAACGTACCTGTCTCTTCCGAAACGAATGAGTACGATGAGATCTTGTGTGCTACCATCGATGGATCTGAGTCT
+
;C@@;A:69@BCBDCCCCCCCCCCC=BBD=CCCD@@>@@CCAAABB?CC@D@CBA:::::.;?BCCBCCECAAA:@C@@@A@2AB?A=BAA:BCDACCDCCDCBB?B@CC?BCD?BBCBBBCCCCCBBBCDD@BCCC@CBBBBBBC?C@CCC@CCCCCBBC=AACBBB@AA>ADD>??BB@:A@@<@@@@A2@A?B>?>DCC@A>A?BBCE?A?ACC:;8;C@@@CC@C?BBG=CCC?AAABBFDABABBBBBBB?ABBBBBCCC?BA@BBBA:>>A??@@;;<
@ATNG8:01087:07178
GATGGTAGCATCATGCATATCTCACCAGAAGATCAGGAACTCTAGAAGAATTCAGATTTTTAACACGAGAGTAAACGTAAAAAGAAGGTTTTACAAGACTCACGTTAACAATATTGCAGCAGTACGCACACAATCGAAGCGCAGTAAGGATGGCTAGTGTAACTAGCAAGAATACCACGAAAGCAAGAAAAAGAAGTACGCTATTAACTATTAACGTACCTGACTCTTCCGAAACGAATGAGTACCTCTCAGACGCTCGTCCTACCATCGATGGATCTGAGTCT
+
BECC@CCBBBCCBBBBDD>CBCCCC?BBC?CCCC@@@A@CACCCCC?AA?A?ACCCCAAB3C?BBBBBBBBBBA8>>9;;;;*;@>;599949BD?CAABCDFBC>@>@B?BBB@BBCCCCBCCCCCCCCCB@CCCB?BBBBBBBC?C?CCC@CBBBBBBC@CCBABB?AA?BCC=??CCC>BBA=@@?@@2@D@D@??ACBBB=@>A@DD7:8:AC@A?A@A@ACC@C?ACC<AAD?AABBBBB?BAABDCBBBBBABA@>>B<8>>>@@@A=A?>?@@@??@
@ATNG8:01091:07172
GATGGTAGCGGAGCGAGTGTGTATACCAGAAGATCAGGAACTCTAGAAGAATTCAGATTTTTAACACGAGAGTAAACGTAAAAAGAAGGTTTTACAAGACTCACGTTTAACAATATTGCAGCAGTACGCACACAATCGAAGCGCAGTAAGGATGCTAGTGTAACTAGCAAGAATACCACGAAAGCAAGAAAAAAGAAGTACGCTATTAACTATTAACGTACCTGTCTCTTCCGAAACGAATGAGTACCTCTCAGACGCTCGTCCTACCATCGATGGATCTGAGTCT
+
5:::./////)/;:/66>><;9655549;:5:>545>5:<AAACA@>;9:33-334499;9*;?9:6=@:9:==@4;>>====$445:5<=;+;5615?=A>=0000)/)/;5<==;@>===ACCB@@>B999=.555949<==B=?>?A=A000AA::;=>:@@??==89924:;7;;;;=4::<7:<===='==<A?<>=B>?>>A>@BBB?BADCD<;:;D:9:AA=@5;;;6;AD?CCDA??A>ABBAAABBA@>==00,0==:=@>>?@?<@99;;7;;99
@ATNG8:01092:07162
GATGGTAGCTCTGCTCTGACTCTCGTACTCATTGTTTCGGAAGAGACAGGTACGTTAATAGTTAATAGCGTACTTCTTTTTTCTTGCTTTCGTGGTATTCTTGCTAGTTACACTAGCCATCCTTACTGCGCTTCGATTGTGTGCGTACTGCTGCAATATTGTTAACGTGAGTCTTGTAAAACCTTCTTTTTACGTTTACTCTCGTGTTAAAAATCTGAATTCTTCTAGAGTTCCTGATCTTCTGGCGCGTATGTATGTCGCCTACCATCGATGGATCTGAGTCT
+
BCBB?BCCBCBBBCCDCBDCCCCBABCDDBBA?BBD=CB?B@BCCBCBA?BCCCC?C?CBDC@B<;>BBCBB>?;:98798#396;999(8??A?FBB?BB<>>CCCD?CC@A@ABB>A>>9@<@@A@@@@A;AA8738>A?@??@@????ABAB;??@=BD;?;?@@@AA@@@<?@@@@3@=C:8////(/<///)//9///<>=<4:9:9)5AABA;C;??<@@@C;;;=A<@@AABB:>>@;???===>???BBBAAA;>>@<@???@@?<@B??????AA
@ATNG8:01095:07187
GATGGTAGTGTCATATGAGAGTTGTACTCATTCGTTTCGGAAGAGACAGGTACGTTAATAGTTAATAGCGTACTTCTTTTTCTTGCTTTCGTGGTATTCTTGCTAGTTACACTAGCCATCCTTACTGCGCTTCGATTGTGTGCGTACTGCTGCAATATTGTTAACGTGAGTCTTGTAAAACCTTCTTTTTACGTTTACTCTCGTGTTAAAAATCTGAATTCTTCTAGAGTTCCTGATCTTCTGGAGATACACATGATCTCTACCATCGATGGATCTGAGTCT
+
6BDLABBBCCCDDBBBBCCCBB@BCCBBC@@>@BBB>CD@D?AABBABB?CABAD?C?CCDD@D?BBECCBCCG@AAAAA1AC@CCCC>CCCC?BBD@BC?AABBBBACGDCCCCC@BBB@B?BBHGCCBC?CDCC@CCFB@CDDC@@?CCCGE@C@@>AC@B?BBBBCBB@@9@:;;;.;>@>;;;;;*;CCCD=CBCCCCBCAA5;;;;*;AABB@BADEGCCCCCBB@B@BCCBBB@CBC@BCCCCCCCCCBBCCCBBBB@ACBBAAA@BBBAABBBBB
@ATNG8:01096:07148
GATGGTAGTCTCAGATAGTCTATAGTACTCATTCGTTTCGGAAGAGACAGGTACGTTAATAGTTAATAGCGTACTTCTTTTTCTTGCTTTCGTGGTATTCTTGCTAGTTACACTAGCCATCCTTACTGCGCTTCGATTGTGTGCGTACTGCTGCAATATTGTTAACGTGAGTCTTGTAAAACCTTCTTTTTACGTTTACTCTCGTGTTAAAAATCTGAATTCTTCTAGAGTTCCTGATCTTCTGGCTCTCGTAGACAGATACTACCATCGATGGATCTGAGTCT
+
44443:==;;666;;<?@<<<<<>>>=97700)/9;;1:<15.5@@@AA@:C@?@@5@8@?<;7B<@@CB<<<;;.44888'44.4<@B7@:9626>C?CF?:;:AAB>BBDBBBCC>BBB@B@CDCCCCCC@CCCB@CCBBCCBCCCBBAAA;;7;;<<@A=A=?;;9?AADD?>?>>@4>=C?BBGGJ5BB;<;0;BB<<;BBBCAEDFH5C@A;;7;?BC?@@CAA@@<@<@@@@@@=A@A<CCCCBDAABBBBCCCCBA@@@DBAABCB@C@@?BAAABB
@ATNG8:01097:07179
GATGGTAGTAGTACACTAGTCATACCAGAAGATCATGAACTCTAGAAGAATTCAGATTTTTAACACGAGAGTAAACGTAAAAAGATGGTTTTACAAGACTCACGTTAACAATATTGCAGCAGTACGCACACAATCGAAGCGCAGTAAGGATGGCTAGTGTAACTAGCAAGAATACCACGAAAGCAAGAAAAAAGAAGTACGCTATTAAACTATTAACGTACCTGTCTCTTCCGAAACGAATGAGTACGAGAGAGCACACGTGTCTACCATCGATGGATCTGAGTCT
+
B>CB:CCCB@965;;5569;555==8<BB?BABCC;:;=A@AAABB=A@>B?BB>CCCCC3C8;;9BAABBBAA6AA?>???,;;:@;@BC:BBDAGDABBCHCC@D?;;6;BB>BBB<:;CDBBBBBCIDF?BACC@CBBBBBBB=A=B::9<FFDDBBB@BBBBBB?BB?CBB@BDDAA=DAA>??=???&?>>;?8A:;>@9139(9=<>2807A@@A:><@:;9949;ABE=CCD;;:C???998BAA@;;;000@@>@?><<8??>@887;@>@AAAA?;;
@ATNG8:01102:07157
GATGGTAGGCACTGCGCACACATCCCAGAAGATCAGGAACTCTAGAAGAATTCAGATTTTTAACACGAGAGTAAACGTAAAAAGAAGGTTTTACAAGACTCACGTTAACAATATTGCAGCAGTACGCACACAATCGAAGCGCAGTAAGGATGGCTAGTGTAACTAGCAAGAATACCACGAAAAGCAAGAAAAAAGAAGTACGCTATTAACTATTAACGTACCTGTCTCTTCCGAAACGAATGAGTACTATAGACTATCTGAGACTACCATCGATGGATCTGAGTCT
+
<C>C:C@@;:554=A>@BBCCCFGC?BBC@BBBBAA?A@AAA;;;D?BA?B@BBBBABBB0A>AA@?@=@=88939@ACDCC5CC@B9BBB<BFDACCCCBBBBB>B?BB?BBB@BCCCCCDCCCBBBCCCC@CC@@>@BCCCBBB?C@DBB?BCCCCCCB@?@?BBB@CC?AA@399:999*99939::9::%:><3:4B==A>8<?<99@@=@<>>BAA?AA@AAAB?B@BBG=BBB?BBEAAAD???A@@@A@AAA:::BBBBC@CBBBBBB?BBDCB@A@:=
@ATNG8:01102:07185
GATGGTAGCATCATGCATATCTCACCAGAAGATCAGGAACTCTAGAAGAATTCAGATTTTTAACACGAGAGTAAACGTAAAAAGAAGGTTTTACAAGACTCACGTTAACAATATTGCAGCAGTACGCACACAATCGAAGCGCAGTAAGGATGGCTAGTGTAACTAGCAAGAATACCACGAAAGCAAGAAAAAGAAGTACGCTATTAACTATTAACGTACCTGTCTCTTCCGAAACGAATGAGTACTATGTAGAGCTCTATACTACCATCGATGGATCTGAGTCT
+
;BBB:CCCBCCCCCCCBAABBCBBA@BBBACCCBDC@F?CCBAA@?:BB@C@BBB@A@AA2@?BBBABBBB??=5<=;;;;<*<B>@?CCC9CBC@BBBBCCDCC=B>;;8;DD?BBCCCBCBCCCCCBCCDACC@@?@BDCBAAB?B@C@@>ACBBBBCC?CCCCCBABB?BBB=?>BBB=@@@<?????1?C?BBABCCCBB?B?BBBA=A<A?B;;:;BBAACC?B?BCC=CCD@::;???BBAABBAA@AAAAAAA=@@AA<>>>>AAF@A???B???CB
@ATNG8:01106:07142
GATGGTAGTGCGTGAGAGAGAGACCCAGAAGATCAGGAACTCTAGAAGAATTCAGATTTTTAACACGAGAGTAAACGTAAAAAGAGGTTTTACAAGACTCACGTTAACAATATTGCAGCAGTACGCACACAATCGAAGCGCAGTAAGTATGGCTAGTTGTAACTAGCAAGAATACCACGAAAGCAAGAAAAAGAAGTACGCTATTAACTATTAACGTACCTGTCTCTTCCGAAACGAATGAGTACTGTATCTATGTGTGCGCTACCATCGATGGATCTGAGTCT
+
:;;6:>>BA;;A=ACCCCCCBCBCC>BCB@CCCCCC?C>?@A@CCC?BC@C@BB;;<===+=9<<@A<BBBBBB;@=;;:;:):@B9@>@4@=@=@;;:BBA@@=@;;;6;BB@DBBBBCBBCCCBCBBA@=@BBC?BBBCBCAA>BCCAB<00000)/;::=@@????CC=8858::===6=<;977889(:>>ABBFBAA991:39><<0817>BBC@DDBBABB=@=?BB=BBB?:::BAAABCBAAC99:BB@ABA<<<<<6;>99;=C@CAAABAAABA
@ATNG8:01110:07166
GATGGTAGCGCACACATAGATCACAGTACTCATTCGTTTCGGAAGAGACAGGTACGTTTAATAGTTAATAGACGTAACTTCTTTTTCTTTGCTTTCGTGGTATTCTTGCTAGTTACACTAGCCATCCTTACTGCGCTTCGATTGTGTGCGTACTGCTGCAATATTGTTAACGTGAGTCTTGTAAAAACCTTCTTTTTACGTTTTACTCTCGTTGTTAAAAATCTGAATTCTTCTAGAGTTCCTGATCTTCTGGGTGTATCAGCGAGTATCTACATCGATGGATCTGAGTCT
+
:;;>9<<<@ABBBB@A>AA>0///////5594:49=>?8>>;>7566566<8;;:555)439==>:<7<9/--6--(-727;;;;+;;;5556>5<<<:5:55.5:.449::<8;;;===??499<8<3?@@@BE@@<ABBA;@@@::9@@;<@BBB>9929943997=5>;;;??@@@7;55555$95>495555$599555&597799//)/75;<<<+9;;;>9=<@@:==55//9)/)//////)4999095556<<<>>===<655;:5555;==8=666@@@@??
@ATNG8:01112:07177
GATGGTAGCGCGACGAGCGTAGACCCAGAAGATCAGGAACTCTAGAAGAATTCAGATTTTTAACACGAGAGTAAACGTAAAAAGAAGGTTTTACAAGACTCACGTTAACAATATTGCAGCAGTACGCACACAATCGAAGCGCAGTAAGGATGGCTAGTGTAACTAGCAAGAATACCACGAAAGCAAGAAAAAGAAGTACGCTATTAACTATTAACGTACCTGTCTCTTCCGAAACATGAGTACGATGAGAGAGCTCTCTCTACCATCGATGGATCTGAGTCT
+
BCCC?CCCCBCCBBCCCCCCCBBBB=BDE@CECC@??@?BBCCCCB@AA=A?BCBBBBAA2A?@ACACCCB><;3;<9;;;;*;C>C<AAB7ABE@CCCDCCD@@>@@BB?BCC@BBCCCCCECCCCCBCDC=CCCC<@?BBBBBB?B@CCC?CCBAACCC?AABCBB?BB@AAB@BBBA@;@>=999999(9A?CA@@CCCCA:=:=>?@7;7;BC@@>@CAAACB?B?BBB=BBBBBCBBBBB@@@CCCCBBB>=<<==<=:=AA>>>A=>>>>=>B>>>
@ATNG8:01065:07223
GATGGTAGTACATGATAGACGACACCAGAAGATCAGGAACTCTAGAAGAATTCAGATTTTTTAACACGAGAGTAAACGTAAAAAAGAAGGTTTTTACAAGACTCACGTTAACAATATTGCAGCAGTACGCACACAATCGAAGCGCAGTAAGGATGGCTAGTGTAACTAGCAAGAATACCACGAAAGCAAGAAAAAGAAGTACGCTATTAACTATTAACGTACCTGTCTCTTCCGAAACGAATGAGTACGTGTGCGACGTGTCTCCTACCATCGATGGATCTGAGTCT
+
B@@;@CCCBD=CAAACCCBD?@@CB@CAA?ABCCBB@B@CCFBBCB?BC?C?BCCCCDEEE*@?@CCCCCBC:994;;<<KMID*A><=59555$5;;6;;@;BDCCCBCABB?B@@<@BBBBBCC@@?BB@@@C@CCAB?BCCCCCAB?B@CBB?CCCDCCCD@@AABCB?@@<@AA=A@@@@=??@;?BBBB3BCAC???CBBBB?B?CC?@=??D@B;;:;CBBACC:;:;A@9A;<9;CEBCBDBCBCBBB??>@@@@>>8<9949AABBBB?BCBBBDD>9:
@ATNG8:01066:07231
GATGGTAGTACATGATAGACGACACCAGAAGATCAGGAACTCTAGAAGAATTCAGATTTTTAACACGAGAGTAAACGTAAAAAGAAGGTTTTACAAGACTCACGTTAACAATATTGCAGCAGTACGCACACAATCGAAGCGCAGTAAGGATGGCTAGTGTAACTAGCAAGAATACCACGAAAGCAAGAAAAAAGAAGTACGCTATTAACTATTAACGTACCTGTCTCTTCCGAAACGAATGAGTACGTTGAGAGAGCTCTCTCTACCATCGATGGATCTGAGGTCT
+
:7//)/77779<<<@??DGB:99?@7;=B?D;0000)/)///9;;D;D>9D?BBBBA@@@*;7;<>CCCGCBCB9AB;;;;;';424.555&5:>:==B@CBBAA9@=;;29@B:?@;<?BB@@?CBA@B;;7;BCC?DBB@@@@A=A>B:949=9565??9BCB=??=@A?BCC?AA@AA=>>><9999::$9;98><@<=BC??;?;<?A=A>AACCD@CB:;;BB=A<@@A;?@@=@BBBABB00-0;/0/:8///>>///<<6;?@774;6:6975..(.55
@ATNG8:01067:07212
GATGGTAGGTGCACATGAGTGTATCCAGAAGATCAGGAACTCTAGAAGAATTCAGATTTTTAACACGAGAGTAAACGTAAAAAGAAGGTTTTACAAGACTCACTTTAACAATATTGCAGCAGTACGCACACAATCGAAGCGCAGTATGGATGGCTAGTGTAACTAGCAAGAATACCACGAAAGCAAGAAAAAGAAGTACGCTATTAACTATTAACGTACCTGTCTCTTCCGAAACGAATGAGTACTATGTAGAGCTCTATACTAATCGATGGATCTGAGTCT
+
DBBA:CDC?A<ACAAACCCCCCDDD@CCC@CCCBAA696:@ACC@@=@C?B?BBBABABA5A@BBCBBCCCCC@8@A::;:;*;@;AAEID;CCD@CBCBAABAA<B=BB@CCC?BBBBCAAAABBBC@??C@BBBB?BBFCBBABBB@BBB?BCBBBCCC?BAAABB?BC?B??=?BBFF>B@@;:::::(9<;?@BBB@AA@<@<@?<>:?:?BBBB?BABBBBB?A=AAA98::>AA@AABB9:9DBBAAABBBBCCBBBB?BBCBBB?BB999?A???
@ATNG8:01069:07227
GATGGTAGCTATACGTATATCTATGTACTCATTCGTTTCGGAAGAGACAGGTACGTTAATAGTTAATAGCGTACTTCTTTTTCTTGCTTTCGTGGTATTCTTGCTAGTTACACTAGCCATCCTTACTGCGCTTCGATTGTGTGCGTACTGCTGCAATATTGTTAACGTGAGTCTTGTAAAACCTTCTTTTTACGTTTACTCTCGTGTTAAAAATCTGAATTCTTCTAGAGTTCCTGATCTTCTGGAGATATCATCAGCGAGCTACCATCGATGGATCTGAGTCT
+
44::3:@@AA;@@@<?@FGHDBB:66555BAB>CHHJ>CC@B@CCDDCCC@BB@@A9;6:BAB?C?CBB@@9<4525;=>>+>>8<<<;3:@?@>?AA?BB=??AA995:??>BBBC>AAC?B@BB???CAA=AAAA<A@@@@??=>>AA????A<??C7;;7;<A?@??@>?>8=;;;;/;:A7=9:::+:;666*//=6776:::18786'255295>;CD9?>>:::A=B=@>>>@E<>>><@?==>@@BE@666///557727;9999947855575::;
@ATNG8:01070:07198
GATGGTAGCAGACGTGACAGAGCGCCAGAAGATCAGGAACTCTAGAAGAATTCAGATTTTTAACACGAGAGTAAACGTAAAAAGAAGGTTTTACAAGACTCACGTTAACAATATTGCAGCAGTACGCACACAATCGAAGCGCAGTATGGATGGCTAGTGTAACTAGCAAGAATACCACGAAAGCAAGAAAAAGAAGTACGCTATTAACTATTAACGTACCTGTCTCTTCCGAAACGAATGAGTACTGCGTCTCACTCTCGCCTACCATCGATGGATCTGAGTCT
+
;>AA?BCCCCCCCCBBBBBCCCCCC@CCE@BBBC?@>@@BBBABDC?CC?C?CCCBBBBB3B@CEBABAAA99929>?ABCC5CD@D7;;;-;AB?BBCCCCCBB@C@CB?BCC@BBBCCCDCBCBCCCCBC?CCBB?B@A@AABBBB>B>?=?CBBBBBB?BBBBBD@BB?AAA=??BAD3;::49:99:+:<8>;;;@@CB@1617<<<+/,/=BBA@BDAAACA>A>ADE>CBB?BBCCBBBCBBBBBBBAAACCBBB?B9979AAABBB@CBBBB???AA
@ATNG8:01073:07199
GATGGTAGCGCACACATAGATACAGTACTCATTCGTTTCGGAAGAGACAGGTACGTTAATAGTTAATAGCGTACTTCTTTTTCTTGCTTTCGTGGTATTCTTGCTAGTTACACTAGCCATCCTTACTGCGCTTCGATTGTGTGCGTACTGCTGCAATATTGTTAACGTGAGTCTTGTAAAACCTTCTTTTTACGTTTACTCTCGTGTTAAAAATCTGAATTCTTCTAGAGTTCCTGATCTTCTGGTAGAGCGTGCATATATCTACCATCGATGGATCTGAGTCT
+
6>==9===BBCCCEDCCHHCCCCCCCCCCEA@>AGGC>CD@DABBBBCCC@CCC?B?C?BEBB@CAA@@BBBBCD?BBDEE5CB>AABB=B@AB?BAA=@A?BCBCCF@CEGCCCAA=AAB=@=ABBBBDAB@AEHF@BCCCCCBBBFCCBBC;;6;@@=A@=@?DBCDDDBCC<@;;;;.;>C=@@A@@,AA;;;8;ABBCFBB@@4:9::*;@>@@?C@CC;;;CCCBC@D?BBBBDB?@@A?BDCCCC;;;BBABBBBBBBB?BBBCCCB?BCBBB???BA
@ATNG8:01073:07225
GATGGTAGTACATGATAGACGACACCAGAAGATCAGGAACTCTAGAAGAATTCAGATTTTTAACACGAGAGTAAACGTAAAAAGAAGGTTTTACAAGACTCACGTTAACAATATTGCAGCAGTACGCACACAATCGAAGCGCAGTAAGGATGGCTAGTGTAACTAGCAAGAATACCACGAAAGCAAGAAAAAGAAGTACGCTATTAACTATTAACGTACCTGTCTCTTCCGAAACGAATGAGTACGATGAGAGAGCTCTCTCTACCATCGATGGATCTGAGTCT
+
DDC>9BBBB==BCBCCBBBF9;;CCACDCAFHCCAA?BAFDDBBBB?BB?B?B@BAAAAA2B?CBBBCCBCDDD>CA;;;;;*:G=B:@@@7@AC@DBBBCEDDE?C?BC@BCB?BECBCACDBBACCCDCB=@@CGADBBBBCCD@B@CAA=ACCCCCCC@DCCCCC@B@<@@@8:9CCC<AA@=?@@@@2AB?BCBBBBBBC<@5::AA=A;?>;<<:;<<?C???B?ACG?CBB?BBCCCCCAAACBCBBBBB>>>BABBAA>ACCBBAD?BBACABB666
@ATNG8:01083:07220
GATGGTAGCACGAGTCACTCATATCCAGAAGATCAGGAACTCTAGAAGAATTCAGATTTTTAACACGAGAGTAAACGTAAAAAGAAGGTTTTACAATACTCACGTTAACAATATTGCAGCAGTACGCACACAATCGAAGCGCAGTAAGGATGGCTAGTGTAACTAGCAAGAATACCACGAAAGCAAGAAAAAGAAGTACGCTATTAACTATTAACGTACCTGTCTCTTCCGAAACGAATGAGTACGTGTGCGACGTGTCTCCTACCATCGATGGATCTGAGTCT
+
>;;;:;;;==<<<>===;;;<=A@<8555055@B@@6:69BBBBBB@CC@C@CB<;9999$95954CBBAB?@>9=9<9444$4<7>;>@@0>>@:=>>CCCB@@=@<A?8ABA9<@@;<;<<>>>>?<<@C@CCAA>@ABBBCAA>CAFCB@BCBBCAA@?BK@@?C@CC>??>8<<;<<5<;;5;>?AB3BB@CCCAAABB@=@:==AA=A=AAB@A?ABBABAB>?;???9?BB?BBA?????????A@@A==@@///4:66/9;979995>777;79755
@ATNG8:01084:07227
GATGGTAGTGTCAGTGCGCGTCGTCCAGAAGATCAGGAACTCTAGAAGAATTCAGATTTTTAACACGAGAGTAATCGTAAAAAGAAGGTTTTACAAGACTCACGTTAACAATATTGCAGCAGTACGCACACAATCGAAGCGCAGTAAGGATGGCTAGTGTAACTAGCAAGAATACCACGAAAGCAAGAAAAAGAAGTACGCTATTAACTATTAACGTACCTGTCTCTTCCGAAACGAATGAGTACTATAGACTATCTGAGACATCGATGGATCTGAGTCT
+
B=CC?BCDBBBCCBBBCCDBCCCCC@CDDBGCCCCC@B?@ACCBBB?BB@C@CB@99999)9=@DBDCCBCBB?BAAACDDD3BB?C@BBC:BCC@BBBBBBAAB?B?BB@BBC?BBBBCCECCDDCCCCCCAEDBB?BBBBCCCC?A>AA@>@BFCCBBC@DDD@@@@CC?AAB?BCBBB<A>=8>>@@@2@A?CBBBBBCDC?C>BBBC?B?BBDCC@CCBAA@@<@@BBB=BAA>@@?DCBBAACBBBBBBBCCBAAABCBCBB??=?BBBBBBBBB
@ATNG8:01085:07233
GATGGTAGACACGTGTGCTCTCTCGTACTCATTCGTTTTGGAAGAGACAGGTACGTTAATAGTTAATAGCGTACTTCTTTTTCTTGCTTTCGTGGTATTCTTGCTAGTTACACTAGCCATCCTTACTGCGCTTCGATTGTGTGCGTACTGCTGCAATATTGTTAACGTGAGTCTTGTAAAACCTTCTTTTTACGTTTACTCTCGTGTTAAAAATCTGAATTCTTCTAGAGTTCCTGATCTTCTGGCTCTCGTAGACAGATACTACCATCGATGGATCTGAGTCT
+
:<=>:C>?DCC966<<<<>>@@@@@??==@>>:CCCCC;C@D@EDDCC@@=ABCBC@C?BBBC@C@CAAACBBBC=AACCC3AB@EBBB=BAAA>AAB@AB?999A>?6>@@BCCCD@AB>=A<@@@@@@??<?989;>>?>>>==>@@BB>=>@;;;;=AA<@<>>>>?>??A:>;;;;1;=E=A====,77@@@///:;@@@@??=ACBD/@@@;;7;<@A=A@?@@BA;>;>C@@@@<@@@:>>=<<@@@A@@@A@@;98661///<:::7@???BB@@?A
@ATNG8:01088:07194
GATGGTAGATACTCGCTGATACACCCAGAAGATCAGGAACTCTAGAAGAATTCAGATTTTTAACACGAGAGTAAACGTAAAAAGAAGGTTTTACAAGACTCACGTTAACAATATTGCAGCAGTACGCACACAATCGAAGCGCAGTAAGGATGGCTAGTGTAACTAGCAAGAATACCACGAAAGCAAGAAAAAGAAGTACGCTATTAACTATTAACGTACCTGTCTCTTCCGAAACGAATGAGTACGTGTGACGTACGTGAGCTACCATCGATGGATCTGAGTCT
+
BBCD@CCCCD?@@CBBCCCCCCBBB=BCC?CCDBCB?B?BABBBBB?BC?C?CBCCBDDD3B?ACCCCDCBA@>6<>99::;*;C@G5;;;6;BB?BCBCCCCCB@C@CC@CCC@CCBBBBCBBCCCCBBBC?CDBB?BACCBBBB?C?BBB?CCCCCBAA?CCCCCC@AA>ABB<??AAA;B??:=???>1?A?BBBBCCCCC>A>;;BD7;7;AB;;:;BAABBB?CACCC>CBB?BBBBBCCCCBBBAAACCBBBBB@@B8858AAABBB@BBBBBBBBBB
@ATNG8:01089:07203
GATGGTAGTGATACAGATCAGACACCAGAAGATCAGGAACTCTAGAAGAATTCAGATTTTTAACACGAGAGTAAACGTAAAAAGAAGGTTTTACAAGACTCACGTTAACAATATTGCAGCAGTACGCACACAATCGAAGCGCAGTAAGGATGGCTAGTGTAACTAGCAAGAATACCACGAAAGCAAGAAAAAGAAGTTACGCTATTAACTATTAACGTACCTGTCTCTTCCGAAACGAATGAGTACTAATGTAGAGCTTTATACTACCATCGATGGATCTGAGTCT
+
/::;6>>>=<==>>BBCCDBCDCA@=@9949=@=;;6;?@?;;>CC?AA>AAAAA?>?=8'82789::8>9:87(3844444$4<7<7<<<.:9:5;;;;<>>==:=:??9>@@9;;CCCBBB=BCCBBBBB=@ABB@BBBBCBBC@GAGBB@BBBBCBDB?@@@@BB?AA<:::8=;<892::;6;;;;;+885//*//?>@BA>C7;@BA>A>:7>994:@A:00<+0*0::3:::9:>=???@@>8?8=8====BB>BB??>@@8?<9889969///==9>>@
@ATNG8:01091:07230
GATGGTAGCGCGACGAGCGTAGACCCAGAAGATCAGGAACTCTAGAAGAATTCAGATTTTTAACACGAGAGTAAACGTAAAAAGAAGGTTTTACAAGACTCACGTTAACAATATTGCAGCAGTACGCACACAATCGAAGCGCAGTAGGGATGGCTAGTGTAACTAGCAAGAATACCACGAAAGCAAGAAAAAGAAGTACGCTATTAACTATTAACGTACCTGTCTCTTCCGAAACGAATGAGTACTATGTAGAGCTCTATACTACCATCGATGGATCTGAGTCT
+
@<<=9=ACAB@CDDCCCCCCCB;;;)5@B7@BCBCCAD?AABBCCC@CC@B?A@A==???.??CBBCCA?>888+8>:;;;;$:><>=???2>@B?BDABCCDBB=A=@?<@CC@AADDDCCCCCCCCBBBD@CCBB>@ACDBAAABB<BBB@BCCCCBBB?CCCBCB?BC?BBB@BBBCB=A@@<@@@@@2@@=ACCBBBA?@<A:??@D;@=@AC::6:AAAABB?B@CBB>BED?CBBBABBAABBBBCBBB>>>AA@AAAA<<==@@@B?B@??CBBBBB
@ATNG8:01099:07236
GATGGTAGACACGTGTGCTCTCTCGTACTCATTCGTTTCGGAAGAGACAGGTACGTTAATAGTTAATAGCGTACTTCTTTTTCTTGCTTTCGTGGTATTCTTGCTAGTTACACTAGCCATCCTTACTGCGCTTCGATTGTGTGCGTACTGCTGCAATATTGTTAACGTGAGTCTTGTAAAACCTTCTTTTTTACGTTTACTCCCGTGTTAAAAAATCTGAATTCTTCTGAGTTCCTGATCTTCTGGTAGAGCGTGCATATATCTACCATCGATGGATCTGAGTCT
+
4B@@=;BBBBBBCB@AAB>>BBBBDACABCAA?ACCC=CC>@?@CCAB@@<@AA@@<@=@@AA?C>@?BBBBBBB@BBBBB2:@8><<858BCC>AAA>AC>?>?A??<?CD?@?BC?BBA<A<@@@=;>>>=B@@@8<<=BAA>>>@???@>>>7:;::>>:><@AABBAA@@;@AACB;B:=9788887%8@@@A6==CBB9:;:<178788%8:;>A<@;>>:>>>???=B=;;;?>>7;;;8===>A?>>=====>?;;;//,/==AA@@<A@@??>>>@@
@ATNG8:01102:07237
GATGGTAGAGAGAGCTCTCTCATCGTACTCATTCGTTTCGGAAGAGACAGGTACGTTAATAGTTAATAGCGTACTTCTTTTTCTTGCTTTCGTGGTATTCTTGCTAGTTACACTAGCCATCCTTACTGCGCTTCGATTGTGTGCGTACTGCTGCAATATTTTAACGTGAGTCTTGTAAAACCTTCTTTTTACGTTTACTCTCGTGTTAAAAATCTGAATTCTTCTAGAGTTCCTGATCTTCTGGATATGAGTGACTCGTGCTACCATCGATGGATCTGAGTCT
+
5A;;9C<:9DECCBA;:6BCBBCICB;@@CDCAECDD>B@=@<AA@ABDD@DCECC?B<?@BA9A?BABBB?>>C==@@@=,>>8??@A;ABAA=??B?BB@BBBBAA<>>AACCAA>ACC?C?DD===>>><@D>>:>>@@BB???A@@>;;;=:=@@KE5?;===>>>CCC=@::9949<B=>??@@1@CEGE<BBDEDCCB;;;;GDE5G<<;B?A?AA?ACCB@@@@C?BBBBBC=??B@BBBBCCAAABCCBB=>>>>>=>>>?A@@<??::;@@A>>
@ATNG8:01108:07205
GATGGTAGATACTCGCTGATACACCCAGAAGATCAGGAACTCTAGAAGAATTCAGATTTTTAACACGAGAGTAAACGTAAAAAGAAGGTTTTACAAGACTCACGTTAACAATATTGCAGCAGTACGCACACAATCGAAGCGCAGTAAGGATGGCTAGTGTAACTAGCAAGAATACCACGAAAGCAAGAAAAAGAAGTACGCTATTAACTATTAACGTACCTGTCTCTTCCGAAACGAATGAGTACGAGAGAGCACACGTGTCTACCATCGATGGATCTGAGTCT
+
/;;;6<<55445<599:99;C;99D>CCC@B;;;;;493=<:?::>600-0:::<97777$33<8898888333(3899999'//)/)/99+9/5.59;9;<=>>:@=@A=AAB>BBB@@@BCBCCCCCCCC@C@@@?BBBBBBBB?B?C;;7:AAABBBB?BBBBBB?B?:=??0//???7>;=9:9:9:(:@<A@A@@?=@A39469<;;A=@=CAB?ACBA??D=A=AAA=ABA?999??A@A;;;;000@000BBA>>>?>8==656554:899798??:
@ATNG8:01108:07207
GATGGTAGAGAGACTGTAGCGCACCCAGAAGATCAGGAACTCTAGAAGAATTCAGATTTTTAACACGAGAGTAAACGTAAAAAGAAGGTTTTACAAGACTCACGTTAACAATATTGCAGCAGTACGCACACAATCGAAGCGCAGTAAGGATGGCTAGTGTAACTAGCAAGAATACCACGAAAGCAAGAAAAGAAGTACGCTATTAACTATTAACGTACCTGTCTCTTCCGAAACGAATGAGTACGTGTGCGACGTGTCTCCTACATCGATGGATCTGAGTCT
+
88::5:=>>;@;BA<<CCBBC<:9@:@@B?BCBB@@=@=@A@@@?@;@?:>798B>BCCD2A>ABBBBBCBBBC>AA@<???*>;892555&5:;4;A><<@?CB=A>AA<@AA=ABB@AAGDCCBAA@@;;7;BAB?C@@@BAAA?B@BBCACCB@;;:A=@@?>>B>AA>===7;;<@=<::987799+7?;?9978=;<C<=:=F>>9968595??BB=<<=C?C=99958<>:@@@AA@@9998777799:::7:@;;;;=>;8@55.6<<=A;;;>8
@ATNG8:01109:07220
GATGGTAGTGTCATATGAGAGTGTGTACTCATTCGTTTCGGAAGAGACAGGTACGTTAATAGTTAATAGCGTACTTCTTTTTCTTGCTTTCGTGGTATTCTTGCTAGTTACACTAGCCATCCTTACTGCGCTTCGATTGTGTGCGTACTGCTGCAATATTGTTAACGTGAGTCTTGTAAAACCTTCTTTTTACGTTTACTCTCGTGTTAAAAATCTGAATTCTTCTAGAGTTCCTGATCTTCTGGAGATACACATGATACTCTACATCGATGGATCTGAGTCT
+
;CBB?BBBCDAA@CFCDCBCCAAADCCCCHBD?BBBA;AB?B?CCCCCCDBAABCC@B@BBBB@IACBBBDBBBC>;;;;;*:@>CCCD=BBCC?C;;8:C<AACFDD@CCFDCEIDACCC@CACCBCBCCB@BBCG@CCCBBBCBBBBBDBBBA@C;;:;C?C@CBE@@@B@A=@@BAA7B>B?AADDE2AA;;;0:AB@AAEHDCAEGIC3CBAAB?B?CC@BBBBBBB@BACCDCDC@CCC@DCCCCIHCCCBDCCCCCCBAADCDEBB@BBBBCCCCBB
@ATNG8:01110:07210
GATGGTAGCACGAGTCACTCATATCCAGAAGATCAGGAACTCTAGAAGAATTCAGATTTTTAACACGAGAGTAAACGTAAAAAGAAGGTTTTACAAGACTCACGTTAACAATATTGCAGCAGTACGCACACAATCGAAGCGCAGTAAGGATGGCTAGTGTAACTAGCAAGAATACCACGAAAGCAAGAAAAAGAAGTACGCTATTAACTATTAACGTACCTGTCTCTTCCGAAACGAATGAGTACGAGAGTCAGAGCAGAGCTACCATCGATGGATCTGAGTCT
+
4444.5>CCCBC>CDCDCCCB@@@@8@;;6;AB@>A<A=BCEAAAC@BC@M@@AABABBC5C@CCCCCCCCAA@9?>;;::9':@>A?CCC;CCC@DCCCEDDCD@C@BB@CCC@CCBBCCCCCCCCDDCBB@BCBB?B@@@@@AD?C@CCC?BBCDDBBA?ACCCCC?BB?BBB=??CCD<B??>@DDDD2CC=AACCCAABB?B>AACB:=9<ADCC@BBBBBCC@B?BCC>CCC=AAAAACDCBAAA@BBCAAABBBCCCCC?CA@>?AD@CCCBBBBA@A
@ATNG8:01110:07226
GATGGTAGCACGACACGACGATGTGTACTCATTCGTTTCGGAAGAGACAGGTACGTTAATAGTTAATAGCGTACTTCTTTTTCTTGCTTTCGTGGTATTCTTGCTAGTTACACTAGCCATCCTTACTGCGCTTCGATTGTGTGCGTACTGCTGCAATATTGTTAACGTGAGTCTTGTAAAACCTTCTTTTTACGTTTACTCTCGTGTTAAAAATCTGAATTCTTCTAGAGTTCCTGATCTTCTGGATAGCGACGCGATATACTACCATCGATGGATCTGAGTCT
+
:B;:06=C@@A?;@LCCCCB?CCCCCCBCBBA>A;<;09E<A=CCBBABB@BBCBC@C9:9@B?B:BBDCCCA=C@BB<<<+@?<A997,3@@A?BBB@CC?AAACDF>??AABBBB?BBB@BAECBBA?;;=BAAA7;;@@@@BA??@>>;;;A:==><>A=A;>>BBAA@??:<::::1::?:=:::;,:=;;;+//7///=???=ACBB/A?@@A<?;==:=?@B;;;<@=AA>=>@<?>><>AAAD<=<AA>>>>>AAAAA<A:::=:94:?@@A??@>>
@ATNG8:01064:07281
GATGGTAGTGATACAGATCAGACACCAGAAGATCAGGAACTCTAGAAGAATTCAGATTTTTAACACGAGAGTAAACGTAAAAAGAAGGTTTTACAAGACTCACGTTAACAATATTGCAGCAGTACGCACACAATCGAAGCGCAGTAAGGATGGCTAGTGTAACTAGCAAGAATACCACGAAAGCAAGAAAAAGAAGTACGCTATTAACTATTAACGTACCTGTCTCTTCCGAAACGAATGAGTACGAGAGTCAGAGCAGAGCTACCATCGATGGATCTGAGTCT
+
BADD?CBCBBCCDBBBCCCBFECCE@CCC@CBBBBB@BACBCBBBC?BB?B?AB@:9:9:'95@>ACBBBB??>7<>99::;*;?=>5;::*:@>=ACCCCCCCD@D?DD?CCC?BBBCCCCCBCCCECBBC?CBBB?BBBABBBB?C@CCC?BBBBBBBB@BBBAAC?CC?ABB?BBCBC>BBB?@@@@@2@B@BBBAABBCC?B?BBB>:>;?<@@@=@AA@ABB@C?BAC>BBB?BABBBBBBBCAAABCBBBB>?>BBBBB?BBAA>>A?ABCCCBBAAA
@ATNG8:01067:07247
GATGTAGTATAGAGCTCTACATAGTACTCATTCGTTTCGGAAGAGACAGGTACGTTAATAGTTAATAGCGTACTTCTTTTTCTTGCTTTCGTGGTATTCTTGCTAGTTACACTAGCCATCCTTACTGCGCTTCGATTGTGTGCGTACTGCTGCAATACTGTTAACGTGAGTCTTGTAAAACCTTCTTTTTACGTTTACTCTCGTGTTAAAATCTGAATTCTTCTAGAGTTCCTGATCTTCTGGATACACTCATGTGCACCTACATCGATGGATCTGAGTCT
+
CC956?CDDCCCBCBCDCCFIHCCBCCAA:;2;@@A<AB?B?B;;;AFE@CCCAA=A????A>B>BCCBB>88=7:::::+::4><>;18B@A?BBB?BC????A@A=BAAACBB?8;;A=@<AA@@@A>><>???7;:>888=??ABBB<;;?;>>@?>=9=;>;;6///<;7</878'76=8?;@@@,89=;=,//;6666::<1888)2::693;;8:6:@AA>>><A=BB;:;@=A>><>A????AAABA???@A>A:;;:66>//+/7;7;;@A@@
@ATNG8:01067:07273
GATGGTAGAGAGACTGTAGCGCACCCAGAAGATCAGGAACTCTAGAAGAATTCAGATTTTTAACACGAAGAGTAAACGTAAAAAGAAGGTTTTACAAGACTCACGTTAACAATATTGCAGCAGTACGCACACAATCGAAGCGCAGTAAGATGGCTAGTGTAACTAGCAAGAATACCACGAAAGCAAGAAAAAGAAGTTACGCTATTAACTATTAACGTACCTGTCTCTTCCGAAACGAATGAGTACTATGTAGAGCTCTATACTACCATCGATGGATCTGAGTCT
+
B<B=;<<<==BBCCDCBCBBCBA<@8<A@?@B@@@@?B@BBBBBAA@CC6:480009999)/)/77--(-----8/78/////$4;7;5<<<2<<>9<<<669;>@=B=A@8::969:@A;;9?>=@@@@@?@>?BCC@CBCBCCAA>AB;;7:AABA@<A?@<;==<6331333,3;;<=6<88288889)89178289988;?8>788<<;?;A<AAB?CA99///)/)/9:1;774799==???@A@@777<;;88599>><<8<::9:5717777>;;343
@ATNG8:01074:07251
GATGGTAGCACGAGTCACTCATATCCAGAAGATCAGGAACTCTAGAATAATTCAGATTTTTAACACGAGAGTAAACGTAAAAAGAAGGTTTTACAAGACTCACGTTAACAATATTGCAGCAGTACGCACACAATCGAAGCGCAGTAAGGATGGCTAGTGTAACTAGCAAGAATACCACGAAAGCAAGAAAAAGAAGTACGCTATTAACTATTAACGTACCTGTCTCTTCCGAAACGAATGAGTACGATGAGAGAGCTCCTCTACATCGATGGATCTGAGTCT
+
ABCC@ECBBBCC?CCCBBCBCDCCC@CCC@CCCCCC@C@CCCCCBB@BE?B@CGE;;;;;*;=BCBBCDCDBA@9><;;:;:$9939.55505=?;@C?CCCCCC?B@BB@BCC@BBCCCCCCDCCCBBCBB>ACBB@B@@@ABAC@C>BBB@BCCCCBBA@AABCCE?AA>???@BAFDD=BBA=@@?@?2@@?BCBAACBB@:?:@;>@,/,/:@>@=ACAAABB?B@CCC>CCC?AABBBBAAACBBBBCCCCCC?@=>ABBBB@A>>;>887AAA778
@ATNG8:01075:07255
GATGGTAGCTCACGTACGTCACACGTACTCATTCGTTTCGGAAGAGACAGGTACGTTAATAGTTAATAGCGTACTTCTTTTTCTTGCTTTCGTGGTATTCTTGCTAGTTACACTAGCCATCCTTACTGCGCTTCGATTGTGTGCGTACTGCTGCAATATTGTTAACGTGAGTCTTGTAAAACCTTCTTTTTACGTTTACTCTCGTGTTAAAAATCTGAATTCTTCTAGAGTTCCTGATCTTCTGGGTCTCTCTCTCACGCACTACCATCGATGGATCTGAGTCT
+
55:<8BB=BCCDCCDFBAACBBBCCDDDCCBB?BEEG>CC?B?BDDECBB?BBBCC?C?BBAA=A@DCCBBABBB?>>>>>.??=ABBC>CCCC@BBB>BB<??BCCD?CA?A@@@A>BBC=A=BBCCCA===AAAA:>>B>><A@AAAAAAA??;;=<;>>;>;?A>>??A??;?AADC5A<A977666(8;88:0;;::>>>;<<18888(5<<;?<@<??=BAA@====A=BAB>>>;>>>>7>@@===?>>>DAAAA@???<::::@AA;?@@????:::
@ATNG8:01075:07269
GATGGTAGGACGAGCGTCTGAGAGGTACTCATTCGTTTCGGAAGAGACAGGTACGTTAATAGTTAATAGCGTACTTCTTTTTCTTGCTTTCGTGGTATTCTTGCTAGTTACACTAGCCATCCTTACTGCGCTTCGATTGTGTGCGTACTGCTGCTATATTGTTAACGTGAGTCTTGTAAAACCTTCTTTTTACGTTTACTCTCGTGTTAAAAATCTGAATTCTTCTAGAGTTCCTGATCTTCTGGTATACACACTCGCTCGCTACCATCGATGGATCTGAGTCT
+
5A<<7<>B@BB;9:@@@@@@@BBB?BBABB;;8<@AA<BC?C>@@BBB@@?@CCGC@C@CCCCBDACCCBBAA<;7:BBBB09;79BCD>GBBB?BBB?ACACCBC;<9;CBBCDCC?BCC@E@GCCCCCCDADCBC?BBBBC;;;B;;;CCCDBCBBB@BB?B@CCCBBBBBD@CDDDD:C?D?AADCD5DDBAB<B@@;;;;;:;=A@BB1B@BAA=A?BB@BBBBBDD>@>@@@CBC>@@B?BAAACCCDA@@BB@@@A@AC@CBCEBBBAC<<<A@@@@A
@ATNG8:01076:07259
GATGGTAGAGTATCATGTGTATCTCCAGAAGATCAGGAACTCTAGAAGAATTCAGATTTTTAACACGAGAGTAAACGTAAAAAGAAGGTTTTACAAGACTCACGTTAACAATATTGCAGCAGTACGCACACATTCGAAGCGCAGTAAGGATGGCTAGTGTAACTAGCAAGAATACCACGAAAGCAAGAAAAAGAAGTACGCTATTAACTATTAACGTACCTGTCTCTTCCGAAACGAATGAGTACGAGAGAGCACACGTGTCTACCATCGATGGATCTGAGTCT
+
-788188<??<>?<<<>>@?==>??:==?:=;;;;@;@@FCCCCA@=@@=@>AAC<;;;;*;<ECCAAACBGCF;A<;::::$95.5.555'55:5:656;@@BB=@<@B>AAA@BCBDBCCCBCBCCCCCBFACCBACCBBCCDD=A?A;;29@=C@?@A=AABDDD@CC?BAA?BA???8??==ABAAA3AA>ABCBBA@??:?9?@BB;>;>A@A=9?;:99>:<=?CBB=@CC;995A>>>>>>@>>?BBAB?9:8?ABBB?BBBBBBB?CBB???AA>>
@ATNG8:01076:07266
GATGGTAGTACATGATAGACGACACCAGAAGATCAGGAACTCTAGAAGAATTCAGATTTTTAACACGAGAGTAAACGTAAAAAGAAGGTTTTACAAGACTCACGTTAACAATATTGCAGCAGTACGCACACAATCGAAGCGCAGTAAGGATGGCTAGTGTAACTAGCAAGAATACCACGAAAGCAAGAAAAAGAAGTACGCTATTAACTATTAACGTACCTGTCTCTTCCGAAACGAATGAGTACGTGTGCGACGTGTCTCCTACCATCGATGGATCTGAGTCT
+
CCC>:BBBB>?BBCCCCBBBAAADC@CCC=BBCAAA?B?AAACCCB>AA6;5:B=>?<@@2A@BDBBBCCFGDD>BBABBBB1BA=A<@@@7@BB?BBBBCCCCCBC@BB>BBB?BBCBBBCCBBBCCBBBC?BCAA<ABBBBBBC@C@CAA?ACCCCCCC@BBBBCC@BB?BBB>@?CCC8@?A?BCDDC2CB?BBBBBBBBC>A>ABBA;@=@DCDEAFEBBCCC@C@CBB=CCC@A@ACCAA??@ABAABBBBBBBBB?B??<?BCBBBA?CA@@CBBB==
@ATNG8:01078:07250
GATGGTAGTAGTACACTAGTCATACCAGAAGATCAGGAACTCTAGAAGAATTCAGATTTTTAACACGAGAGTAAACGTAAAAAGAAGGTTTTACAAGACTCACGTTAACAATATTGCAGCAGTACGCACACAATCGAAGCGCAGTAAGGATGGCTAGTGTAACTAGCAAGAATACCACGAAAGCAAGAAAAAGAAGTACGCTATTAACTATTAACGTACCTGTCTCTTCCGAAACGAATGAGTACATAGATATACGTATAGCTACCATCGATGGATCTGAGTCT
+
<>CD?ABBBBA@;ECBBBDDDDBBB?BBC?CFBB@@?A@CCCCCCB?BD@C?CCCCCCCC2C@CCABBCCC???:>BCCCCD5CC?B?BBB:BCC@CBBBCCCDD@D@BB?BCC?CBBBCBBBBCCCCBBBC?CCCC?BBBBBAAC?D?BBB?BCCCBCBB?BBBBBC@BB?BBB<??@@@;AAA?BCDCC/AA>AAAACCCBB<>;?=AA<@<>@B:;6:@@@@AC>A?ABB>BAC?CCBCCCCBBAAAADCAA@BBC>>>@@A<@@???@@<@AAAA@@;;;
@ATNG8:01085:07241
GATGGTAGTGTGTCTCTGAGAGTAGTACTCATTCGTTTCGGAAGAGACAGGTACGTTAATAGTTAATAGCGTACTTCTTTTTCTTGCTTTCGTGGTATTCTTGCTAGTTACACTAGCCATCCTTACTGCGCTTCGATTGTGTGCGTACTGCTGCAATATTGTTAACGTGAGTCTTGTAAAACCTTCTTTTTACGTTTACTCTCGTGTTAAAAATCTGAATTTCTTCTAGAGTTCCTGATCTTCTGGACAGAGTGTGCAGATACTACCATCGATGGATCTGAGTCT
+
<5557<<=6544;;556;===>666<99994505<<=5==6:7:889:44.49;;>1626<=<9=265;<;77//)/////$/;7/66>4;955059;8<=9=665;;455555559.55925.5;99;=;;;?BAA4:000///:99;=>>66695555::7:7<<544:9::599999+9473:9:::$//:::)55555999;<7::::$555/7)//)/-(----//;4:6=;999;,//9899<=?>;;;<656:===9955:944;4505:8<433433
@ATNG8:01085:07249
GATGGTAGATATATGCACGCTCTACCAGAAGATCAGGAACTCTAGAAGAATTCAGATTTTTAACACGAGAGTAAACGTAAAAAGAAGGTTTTACAAGACTCACGTTAACAATATTGCAGCAGTACGCACACAATCGAAGCGCAGTAAGGATGGCTAGTGTAACTAGCAAGAATACCACGAAAGCAAGAAAAAGAAGTACGCTATTAACTATTAACGTACCTGTCTCTTCCGAAACGAATGAGTACACATCGTCGTGTCGTGCTACCATCGATGGATCTGAGTCT
+
6@;;;DDCCCBCCCCCBCCBCDBBB@CCC?BBCEBB?B?CCCCCBB?AB?C?AACCCCCC3CABCCABBAC877*7<9;<<;';<<<7955,9D??CBBBCCCCC@C@CC?CBC@CCCBBDCBCCCCCCCCC@CCBB?BBCCBBBC?CACBB@BCCCCCCC=AACCCB@BB?BBB>AA@@@8@??:?BBBB3BD?C@@@ACCCC=A=AABB7948>AAA>AEBBBBF?A?@A@<ABB?BBCBBBAABBBCBBBCBBBBBB@@@?>9>@@@CCC?BBBBB>>>BB
@ATNG8:01086:07265
GATGGTAGGCACTGCGCACACATCCCAGAAGATCAGGAACTCTAGAAGAATTCAGATTTTTAACACGAGAGTAAACGTAAAAAGAAGTTTTTACAAGACTCACGTTAACAATATTGCAGCTGTACGCACACAATCGAAGCGCAGTAAGGATGGCTAGTGTAACTAGCAAGAATACCACGAAAGCAAGAAAAAGAAGTACGCTATTAACTATTAACGTACCTGTCTCTTCCGAAACGAATGAGTACACACTCTCATATGACACTACCATCGATGGATCTGAGTCT
+
A<9:05==6;<:454<559@@@;;;3;;<8=959;@=@8969<<@@?AA>A=@@BBAMIG0@@@00/;;;=BBB9844::::(59.59999(9;<5@96599>592:9:;4:AB<@@CABCBFCCCEBBB:;7:>CC=@A?::5<<<?9>>>548A?@@AC?B???CC@AB>A<=333333(377137787'9;<;B?@;>00/:=:=A::49=@>@@B:>>>A@995:=??B>BCC?;;<B;;;CCCBAAABBBABBABD???@9?>>@CBB>BCCBBA@:59
@ATNG8:01087:07265
GATGGTAGTGTGTCTCTGAGAGTAGTACTCATTCGTTTCGGAAGAGACAGGTACGTTTAATAGTTAATAGCGTAACTTCTTTTTCTTTGCTTTCGTGGTATTCTTGCTAGTTACACTAGCCATCCTTACTGCGCTTCGATTGTGTGCGTACTGCTGCAATATTGTTAACGTGAGTCTTGTAAAACCTTCTTTTTACGTTTACTCTCGTGTTAAAAATCTGAATTCTTCTAGAGTTCCTGATCTTCTGGAATATCATCAGCGAGCTACCATCGATGGATCTGAGTCT
+
<<>>:>?<<<::55556===99555555594405;<=8=B@D??????@@=ABA;::4;:?ACCAC@CB@;;0/)/<6<<=<<+<;=3;;><4<<;;5;;>:;@466@AB@>AACCBCCF@BBIAC@CCCAACAA=ABBC?CAAAB?@@@999;?:@B<999<???C>@BB?@?A@A=A>>>>-929:;>CCC1BBCCC:B:;9==9555.5555$599996;8<<99999949.9.9>=A=A><?B4:4:@@ABA@ACCCBCCCDCABBBBEED@CCCCCCCCDC
@ATNG8:01088:07249
GATAGCACACGAGATCTCATCGTACTCATTCGTTTCGGAAGAGACAGGTACGTTAATAGTTAATAGCGTACTTCTTTTTCTTGCTTTCGTGGTATTCTTGCTAGTTACACTAGCCATCCTTACTGCGCTTCGATTGTGTGCGTACTGCTGCAATATTGTTAACGTGAGTCTTGTAAAACCTTCTTTTTACGTTTACTCTCGTGTTAAAAATCTGAATTCTTCTAGAGTTCCTGATCTTCTGGTGTCGTCTATCATGTACTACCATCGATGGATCTGAGTCT
+
B@;@CBBACCGCBBBBBCCDDCCDDCD@@@ACCK?CC?C?CCCDDCC@CCCCB?@=@C@@<@>ABCBAB@??8@@AAB2AD?A??@:?BBB?DA@=?C9::CB?@=?A??BBCB?BBB@C@DDAAACCC?CC??:>===>>?>>>>>====>;>?B<AA=D:==??BAAAA987666'66==BAAAB/AA:::,//<///8:9<08886)2<<:<:=:@A:??;<;>>=B=@>>AAB>@??<?<====///<=@@@@AA>::5:;<>;;;:===?>;;;??
@ATNG8:01091:07279
GATGGTAGTGTGTCTCTGAGAGTAGTACTATTCGTTTCGGAAGAGACAGGTACGTTAATAGTTAATAGCGTACTTCTTTTTCTTGCTTTCGTGGTATTCTTGCTAGTTACACTAGCCATCCTTACTGCGCTTCGATTGTGTGCGTACTGCTGCAATATTGTTAACGTGAGTCTTGTAAAACCTTCTTTTTACGTTTACTCTCGTGTTAAAAATCTGAATTCTTCTAGAGTTCCTGATCTTCTGGTCTACTACACTGTACTCTACCATCGATGGATCTGAGTCT
+
;=DD@BCCCCCCCCBBBDDBBBBBDCDCBBB@CCCC=BB?B@CBBBABB@AAAAA>A>ABBB?B?AABBBBCBA<ACCCC2BA?AABA=AACA<??A>CC:==BEBB?BBBBBBB?:??>;A;AA>>><:<<AAA@:@@@>>>A===AAAAAAA;<><<@@9@;@@AAAAA@@;@@@BB5B<B<@<;;;,<=666*--3---7<<><????/>@@@D<B<??;???D>>>;@<@D?@??7::@<@???AAAA?>>>AAACAAAA;>8::B@>:>@@@@::8A@
@ATNG8:01094:07258
GATGGTAGTGATACAGATCAGACACCAGAAGATCAGGAACTCTAGAAGAATTCAGATTTTTAACACGAGAGTAAACGTAAAAAGAAGGTTTTACAAGACTCACGTTAACAATATTGCAGCAGTACGCACACAATCGAAGCGCAGTAAGGATGGCTAGTGTAACTAGCAAGAATACCACGAAAGCAAGAAAAAGAAGTACGCTATTAACTATTAACGTACCTGTCTCTTCCGAAACGAATGAGTACTGCGTCTCACTCTCGCCTACATCGATGGATCTGAGTCT
+
CBCB?BBBBCDCCBBBBDDDCABDD?CCC?CCCCBB?C?BBCCCCC?CC=B?BBBBCBBC3B@BBBBBBBBBBA9>=9;;;;*;B>@@CCC9CED@CBDBCCCDC@C@CC@CDB?BCCCCCCCBCBCCCCBC@CCCC?BBCCBBBC?C@BBB?BCCCCCCC@AAACCC@BB????<??>>>7?@@;<????.?A>BAAADDDDC>A=AACC<?<;@BAA?BCBBAAB?B@BCE>BBC?CBCBBBBBBBB@@@BBBBCA@BA@CCCCCAAAAC@CCCAABBBBA
@ATNG8:01098:07259
GATGGTAGCGCACACATAGATACAGTACTCATTCGTTTCGGAAGAGACAGGTACGTTAATAGTTAATAGCGTACTTCTTTTTCTTGCTTTCTTGGTATTCTTGCTAGTTACACTAGCCATCCTTACCGCGCTTCGATTGTGTGCGTACTGCTGCAATATTGTTAACGTGAGTCTTGTAAACCTTCTTTTTACGTTTACTCTCGTGTTAAAAATCTGAATTCTTCTAGAGTTCCTGATCTTTGGACGACGCGCACTGACACTACCATCGATGGATCTGAGTCT
+
<<>A:>;;<<@DBBBCCCFFCCCBCCCCBBBD@EDCC=BB>B>BCCCCBB@BBBCE@B?BA@@<A@CBBC@@@@B>BEDGD5CG?CBBC>CE@D?CBB>::6::@?@A?BBBBBBBC>AAB@F?CC?BBBBB@BCBC>ABBBBBCCBBBB?A=>==BBBFGGACFHGCAAAICE?B<<<7;@D>;;;;;*<@BBB>ABCCCCCDFG@BBBB2@AADG@E@GE@BBBA@AC?B?BAABABC>C@CDAAADCBABA@@BBBBBBC?AAAABBC@CCBBBBBA??
@ATNG8:01101:07286
GATGGTAGTGTGTCTCTGAGAGTAGTACTCATTCGTTTCGGAAGAGACAGGTACGTTAATAGTTAATAGCGTACTTCTTTTTCTTGCTTTCGTGGTATTCTTGCTAGTTACACTAGCCATCCTTACTGCGCTTCGATTGTGTGCGTACTGCTGCAATATTGTTAACGTGAGTCTTGTAAAACCTTCTTTTTACGCTTACTCTCGTGTTAAAAATCTGAATTCTTCTAGAGTTCCTGATCTTCTGGCTCTCGTAGACAGATATACCATCGATGGATCTGAGTCT
+
:AA=9BBDBBBDBBAAACCCBCBCCCCCCCBB@BBBB>BB?C?BACBBCD@CCCCC@B?BCAA?@@CDEDDDDEE@CCCCC1CC@CBBB>BDBB@BBB?BC>BBBBCC@CCCCCCCC?A@B?B@CDCCCCBB@BCCC?CBCCCCBBBBBBDCCCC?BBB?CD@D?BBBBCBCBC=A;;;;.;>B>;<;;;*;BBDF?BBCCDIDA@@5;;;;*;CBBB@B@BB?@@CBCBB?BABBABCG@BAB@AAABBCBBCCCCE@@@C;;6;BAACBB?B@@@@BBABB
@ATNG8:01102:07261
GATGGTAGGAGACACGTCGCACACGTACTCATTCGTTTCGGAAGAGACAGGTACGTTAATAGTTAATAGCGTACTTCTTTTTCTTGCTTTCGTGGTATTCTTGCTAGTTACACTAGCCGTCCTTACTGCGCTTCGATTGTGTGCGTACTGCTGCAATATTGTTAACGTGAGTCTTGTAAAACCTTCTTTTTACGTTTACTCTCGTGTTAAAAATCTGAATTCTTCTAGAGTTCCTGATCTTCTGGTATACACACTCGCTCGCTACCATCGATGGATCTGAGTCT
+
6DCC?BCD@CCBBBCCBBBCCCCDBBBCBCBC@CCCD=CCBD?BBBCDCC@CBBBB?B>BECC@C@CBCBABB?@:?CAAB2BB@CBBD?BBBA99:B?AA=AAAAAB?BBBBBBCB@>>?@B@CDBBB:::@BBBB???;>>>?AABAACBBA>:=>=8==8=:>>>@?>>=B;>9:::/::>:>>>?>.;9;9;.79997;<<;=/8787(6:97:7?<@A;??@????=F=??@B>;7=??;??===@===@????@BBBBB=?<<=?AD=AA>>>>>@@A
@ATNG8:01103:07278
GATGGTAGCTATACGTATATCTATGTACTCATTCGTTTCGGAAGAGACAGGTACGTTAATAGTTAATAGCGTACTTCTTTTTCTTGCTTTCGTGGTATTCTTGCTAGTTACACTAGCCATCCTTACTGCGCTTCGATTGTGTGCGTACCGCTGCAATATTGTTAACGTGAGTCTTGTAAAACCTTCTTTTTACGTTTACTCTCGTGTTAAAATCTGAATTCTTCTAGAGTTCCTGATCTTCTGGATAGCGACGCGATATACTACCATCGATGGATCTGAGTCT
+
@>44.4444<<@:;;;;666A<<<@ABBBBCC@GFDD<AAAD@CCBBCCC@CCCCC@C@CBBB?B@DCC@@ACDCACCCCC2CG@F???:?@@@ACCC?A@8::?@AB?BBBBBBBB>AAB?B?BCHBB?;;<??AA7;;??;;;>FF=A??>>C7;;D=FF<@8;;@@???;;5:;:==1>:?8=9;;;+<;---)--7---698:-766'2556=6=5>>5>::8>87478:>=@@A7;;@<AA??;;;==;888;;;;;;>8==>8876/-----22578
@ATNG8:01105:07242
GATGGTAGTGATACAGATCAGACACCAGAAGATCAGGAACTCTAGAAGAATTCAGATTTTTAACACGAGAGTAAACGTAAAAAGAAGGTTTTACAAGACTCACGTTAACAATATTGCAGCAGTATGCACACAATCGAAGCGCAGTAAGGATGGCTAGTGTAACTAGCAAGAATACCACGAAAGCAAGAAAAAGAAGTACGCTATTAACTATTAACGTACCTGTCTCTTCCGAAACGAATGAGTACGTGTGCGACGTGTCTCCTACCATCGATGGATCTGAGTCT
+
;CAA?BBCCBBBBBBCCCCCCCCCC@CBC@CCCC@?>@@DFBBBAA?AD?B?ACDBBBBB3B>BBBBB@AA>><5<=:;;;;$;<<<5445,5?>9>BBBBCGDDAF@A@?@BB?BCCDCCCCCCCCFDCEC@CEBC@BCDCBBBD?DACBB@BCCCCBBC@CCBCCC?CC@BBB9::CCF=BBB@BBBBC3BB?BAAACBBCC=B=BCCD>A>BCCBB?BCBBBDD>A>ACC>CCC????BBCCAA@BBCCBBBBBBBBB@@AA>=@???AA<@@@BB>=:;:
@ATNG8:01105:07261
GATGGTAGGCGAGAGTGAGACGCAGTACTCATTCGTTTCGGAAGAGACAGGTACGTTAATAGTTAATAGCGTACTTCTTTTTCTTGCTTTCGTGGTATTCTTGCTAGTTACACTAGCCATCCTTACTGCGCTTCGATTGTGTGCGTACTGCTGCAATATTGTTAACGTGAGTCTTGTAAAACCTTCTTTTTACGTTTACTCTCGTGTTAAAAATCTGAATTCTTCTAGAGTTCCTGATCTTCTGGGTGCGCTACAGTCTCTCTACCATCGATGGATCTGAGTCT
+
48;:5;;B@CE@@@BDBBBCCCGCCCFDCIBB>A;;;0;D;A=BBCCBBB@CCDAA>@@BB;;6;>???@::5;=8;AA??1:?6=887.3=AA=BAB?AA>AAACBB<????B@??<?AA?C@CAAA>>>><A@>>;>>==<:///<<<999=<8=>@<AF<@;?@?AA>>>@<;;;BA2C<A9=9===,:::==,//:9;<;>>B;>???/===??;?<>>:>AAB;;;;><>A@@@B:?88919<;<<>>>>@AABCA=;//,/666;9>;>A@@>>>@@@
@ATNG8:01111:07245
GATGGTAGACACGTGTGCTCTCTCGTACTCATTCGTTTCGGAAGAGACAGGTACGTTAATAGTTAATAGCGTACTTCTTTTTCTTGCTTTCGTGGTATTCTTGCTAGTTACACTAGCCATCCTTACTGCGCTTCGATTGTGTGCGTACTGCTGCAATATTGTTAACGTGAGTCTTGTAAAACCTTCTTTTTACGTTTACTCTCGTGTTAAAAATCTGAGTTCTTCTAGAGTTCCTGATCTTCTGGACAGAGTGTGCAGATACTACCATCGATGGATCTGAGTCT
+
BC@@7;;=@BBB@=<A@@;;>==@AAAAACCJ@BABC=BB@B@BDBBCBB=A@A@@;A00/;;6?6;=@???A<A?<<<<<+8>;;:::5<===8=5533>57:8>:>8?BB>??BB?BBA;A<BBA>;<<==BA@>;>AABA@@>>>@??@>>=8<::5;?;@=??????@@@<@@CDA;B=B588888(8<<<=-86<<9::@:;76=>=,;///8//*6>9>?@@@@@=@=A=>=BB:==><A>>=>>B@?=>====;;;==:=<;;@@@<C>>>AB>==>
@ATNG8:01112:07259
GATGTAGCATCATGCATATCTCACCAGAAGATCAGGAACTCTAAGAAGAATTCAGATTTTTAATCACGAGAGTAAACGTAAAAAGAAGGTTTTACAAGTACTCACGTTTAACAATATTGCAGCAGTACGCACACAATCGAAGCGCAGTAAGGATGGCTAGTGTAACTAGCAAGAATACCACGAAAGCAAGAAAAAAGAAGTACGCTATTAACTATTACGTACCTGTCTCTTCCGAAACGAATGAGTACGATGAGAGAGCTCTCTCTACATCGATGGATCTGAGTCT
+
@<;;;==:454;556<BBAB;;;@9=97)////9;6:<=@>99.9::<?=?>AA766877'5(-----/3333392::<>>>>+5444.444&555.555555<5555)5.5;7=;;5:?;:9555<>=>>@>>@=B@@A>ABABBBBB==:=00+0<<9=;=A;666CBB>BC??>=6;;777)7==;000000%086/0/99:?A<?@777>A7>?<@@?;?=>994<79477:/:--(--8-/3;;37339334==::77:=900/<57752.5@<<>@@::;
@ATNG8:01070:07326
GATGGTAGTACGATGATAGACGACACCAGAAGATCAGGAACTCTAGAAGAATTCAGATTTTTAACACGAGAGTAAACGTAAAAAGAAGGTTTTACAAGACTCACGTTAACAATATTGCAGCAGTACGCACACAATCGAAGCGCAGTAAGGATGCTAGTGTAACTAGCAAGAATACCACGAAAGCAAGAAAAAGAAGTACGCTGATTAACTATTAACGTACCTGTCTCTTCCGAAACGAATGAGTACGATGAGAGAGCTCTCTCTACCATCGATGGATCTGAGTCT
+
9:;;:88;?9///:794549944445.59945556<=9>?@AB><44055.48>::99777'<3/0/:::77555)559999:):=8<7<>>+>9:5:99<59666.5;9905>:<?@@@@A@@AABBDCCDCAC;=<?BABABB@C?A=E000>>=009B===@000;=:68>:3:844<5;:;9?????1>A?A89386---6(-(-///3838888:4::879//(/(///(/8803558888888988>?>??=;;;??88818899<9<=>>=?::888:
@ATNG8:01080:07292
GATGGTAGGCGTGTGAGAGTCTGCCCAGAAGATCAGGAACTCTAGAAGAATTCAGATTTTTAACACGAGAGTAAACGTAAAAAGAAGGTTTTACAAGACTCACGTTAACAATATTGCAGCAGTACGCACACAATCGAAGCGCAGTAAGGATGGCTAGTGTAACTAGCAAGAAATACCACGAAAGCAAGAAAAAGAAGTACGCTATTAACTATTAACGTACCTGTCTCTTCCGAAACGATGAGTACTATGTAGAGCTCTATACTACCATCAGATGGATCTGAGTCT
+
:4==444939444;;:?DBB=BCB=6=@<5;9556;7;9??<;;;=8A=;;7?B@@@CCC+C??995>9:;::918833333$33-31788+899499::8<=@?>B?BB>BB@=?67699:<<==><<:9749575-5999;AAA=A9>=B?@@@@?=;?:?@AA?>8887(38=,33333(377477777'771778585577,2,29::28252555,5:77556179777.877733<<==774<<<:??@B:::=000=>9==..06//(----..7772
@ATNG8:01080:07314
GATGGTAGTACATGGATAGACGACACCAGAAGATCAGGAACTCTAGAAGAATTACAGATTTTTAACACGAGAGTAAACGTAAAAAGAAGGTTTTACAAGACTCACGTTAACAATATTGCAGCAGTACGCACACAATCGAAGCGCAGTAAGGATGGCTAGTGTAACTAGCAAGAATACCACGAAAGCAAGAAAAAGAAGTACGCTATTAAACTATTAACGTACCTGTCTCTTCCGAAACGAATGAGTACGAGAGTCAGAGCAGAGCTACCATCGATGGATCTGAGTCT
+
5;;;8<<:994455.444445;44599=95.59999;7<256==54/377)/)////49999$4.48:;<><=;;:13354444$4<8>;>>>1;;>:><:8/////)/4<<9<<:78334:::=666=??=;<9<>=?:<<<>@@??;>:>9:8:@@@B;;;5777///5:;6/559<<<==5::=8BBBBB1=B@B8>=B<988(//(/888(/(////-07////772;9>>>8@>>:>;;;A@??A?=>==:>889@@@>>>00)0==078@=@999@B@955
@ATNG8:01082:07314
GATGGTAGTGTCATATGAGAGTGTGTACTCATTCGTTTCGGAAGAGACAGGTACGTTAATAGTTAATAGCGTACTTCTTTTTCTTTGCTTTCGTGGTATTCTTGCTAGTTACACTAGCCATCCTTACTGCGCTTCGATTGTGTGCGTACTGCTGCAATATTGTTAACGTGAGTCTTGTAAAACCTTCTTTTTACGTTTACTCTCGTGTTAAAAATCTGAATTCTTCTAGAGTTCCTGATCTTCTGGAGATATCATCAGCGAGCTACCATCGATGGATCTGAGTCT
+
<BCE@CCBABBDCCBBCCCCAAACCCBBBB@@>@A@D?CC@C@CECCCCC?BBC::898@ADE?C@CBCCC:;;D>@@?>>,999)4>?;4<ABB?BBB?CC8;;BCCB@BBCBBBBC?CCC?B?BBBBBCBB>BCCC@D@@@BCCCCCCCCCCBC?CCC@CC@C@BBBBBBBCC@CCCCC;C@D;;;:::*:@@AB=BBBBBBB@AA5;;;;*;AA;<8<<BC?BBBAAAFADACDCCCC@DBCACC@AACCDCCA@@CBABBBB>BCCCCBB@BAA@BBB;;:
@ATNG8:01082:07327
GATGGTAGTATCTGCACACTCTGTCCAGAAGATCAGGAACTCTAGAAGAATTCAGATTTTTAACACGAGAGTAAACGTAAAAAGAAGGTTTTACAAGACTCACGTTAACAATATTGCAGCAGTACGCACACAATCGAAGCGCAGTAAGGATGGCTAGTGTAACTAGCAAGAATACCACGAAAGCAAGAAAAAGAAGTACGCTATTAACTATTAACGTACCTGTCTCTTCCGAAACGAATGAGTACTATAGACTATCTGAGACTACCATCGATGGATCTGAGTCT
+
4:44.4::456;;>>?====>@@AA9<<@9666@@@=@266=CCCD>@@<@=@@@99999)9:A?@???:80@>3>00////$/;3:2;;;0;<=7<69;<<9CB=A=;;6:@@:ABA@AB@AA?BB@@C9:6;A@@=@AAAA@AA>B@DCB?BBBCCCCC@A??CAA9??=??>=B?=??277>7<8??>+<<7=:<:=<9=>*/(/55526279>=<9:::<:;;8<8<<=4:>=4:89?@A>>=BBBBBBB=??ABBBBBBB?999@BAA?B@@@B8<>BB
@ATNG8:01084:07304
GATGTAGGACGAGCGTCTGAGAGGTACTCATTCGTTTCGGAAGAGACAGGTACGTTAATAGTTAATAGCGTACTTCTTTTTCTTTGCTTTCGTGGTATTCTTGCTAGTTACACTAGCCATCCTTACTGCGCTTCGATTGTGTGCGTACTGCTGCAATATTGTTAACGTGAGTCTTGTAAAACCTTCTTTTTACGTTTACTCTCGTGTTAAAAATCTGAATTCTTCTAGAGTTCCTGATCTTCTGGGCTGCGCTGATATGCGCTACCATCGATGGATCTGAGTCT
+
******,(,,-778>??BCCBBB@CCBCC:::;CCC?CC?C?CCDBBBB?CFCCC?C@CCDF?B?@CCGF::<E@BBAAA,;;;.;BBA=CBBC?AAB?BE;:;BFHH?CCEEDCCC@BBC@C@CCCCCCDC?BBCC?CCFCCCCCCCCCCCCAA>BDD?CC?C?AACCBBCCC@BBDDD9A=@;;;;;;*;ABAC:;:A@AAABA@5;;;;*;@@AC@CACC@ABAAAAC@F@BDCDDC>BBCM?D;;;CCDCBBBBECCCECCABBBBCCC@CBBBCBABBB
@ATNG8:01084:07315
GATGGTAGCGCGACGAGCGTAGACCCAGAAGATCAGGAACTCTAGAAGAATTCAGATTTTTAACACGAGAGTAAACGTAAAAAGAAGGTTTTACAAGACTCACGTTAACAATATTGCAGCAGTACGCACACAATCGAAGCGCAGTAAGGATGGCTAGTGTAACTAGCAAGAATACCACGAAAGCAAGAAAAAGAAGTACGCTATTAACTATTAACGTACCTGTCTCTTCCGAAACTAATGAGTACCTCTCAGACGCTCGTCCTACCATCGATGGATCTGAGTCT
+
48::5;>BBBB:;;CDCCCCCCCCC>BBD@CCCD99;;?CBCBBBC?CC?A?BAA88888)8<?ABBBA?A988*8>9;;;;*;@>C<??>4?BB@CICCCBBCD@D@BB?BCC@BBBABBCCCDDCCBBBC@CCCD=AABCBBAB@C@CBB?ACCCCCCC?CCCCBB?BB?AAA=@@BBB>B@@=<>===.=A?BBAACCC?>:?<AAAA<A<ACCCC?BBAAABC?B>ACC>CAA>@CCCCCC?AAABBBCAABB>>>>;>AA<@@@@@AA<AAAAAA>??A
@ATNG8:01088:07324
GATGGTAGAGAGACTGTAGCGCACCCAGAAGATCAGGAACTCTAGAAGAATTCAGATTTTTAACACGAGAGTAAACGTAAAAAGAAGGTTTTACAAGACTCACGTTAACAATATTGCAGCAGTACGCACACAATCGAAGCGCAGTAAGGATGGCTAGTGTAACTAGCAAGAATACCACGAAAGCAAGAAAAAAGAAGTTACGCTATTAACTATTAACGTACCTGTCTCTTCCGAAACGATTGAGTACGAGAGTCAGAGCAGAGCTACCATCGATGGATCTGAGTCT
+
<<<>9=<<544455555<<;;<;990955.5:::55.57:9:554<39508:<??>====,=9<;8:=><3333(3394444$4;6;.555&555.5;;99==/0+/3//)/::)//=<=@>==666<<?>@9=BBA@DCCCBBBC@DACA@<@;;:A@?@?CBABBB?BA5:8707399<29894//////#/:4//*/989:==8>8885505277CBB<???@A?@?@9:;:3:0009@?@BB80/??///>//3?>>>@AAAA>A?;;>>C@CC?@@:::CC
@ATNG8:01096:07293
GATGGTAGAGAGACTGTAGCGCACCCAGAAGATCAGGATCTCTAGAAGAATTCAGATTTTTAACACGAGAGTAAACGTAAAAAGAAGGTTTTACAAGACTCACGTTAACAATATTGCAGCAGTACGCACACAATCGAAGCGCAGTAAGGATGGCTAGTGTAACTAGCAAGAATACCACGAAAGCAAGAAAAAGAAGTACGCTATTAACTATTAACGTACCTGTCTCTTCCGAAACGAATGAGTACAGAGAGTACGATATGTCTACCATCGATGGATCTGAGTCT
+
5BCD@CCABBCCBBBCCCCCCCCCC=CCC@CCCCCC?CCCBDBDCD?BB>B@DA=9::::)9;>ABBBCAA::8.8?::::;);@=<5999&4>>;=DCDCCCCC@C@BB?BCC@CCCCCBCCCCCCCCCCC@CCCC@CBBBBBBD?C@CBB?BCCCCCCC@CACCDD@??<?CC=??BBC:BAA=@BBBB3BB?BBBBBBBAA>A@BBCC>A>ABBBB@CCBBABB@C@BBB?BBB>??BBDCCCAAAA@@@CCCCCCBBBABB>B@@@B>>9@>>>C;=:88
@ATNG8:01096:07322
GATGGTAGCACGACACGACGATGTGTACTCATTCGTTTCGGAAGAGACAGGTACGTTAATAGTTAATAGCGTACTTCTTTTTCTTGCTCTCGTGGTATTCTTGCTAGTTACACTAGCCATCCTTACTGCGCTTCGATTGTGTGCGTACTGCTGCAATATTGTTAACGTGAGTCTTGTAAAACCTTCTTTTACGTTTACTCTCGTGTTAAAAATCTGAATTCTTCTAGAGTTCCTGATCTTCTGGACGACGCGCACTGACACTACCATCGATGGATCTGAGTCT
+
5ACD@CCCBBB966=ABAB966=<@BBB@A;;5;AA@:AC@CABBCCCDC@CCBBC@C@BBBB@F@C@@?B<==B9BBCBB3?@9???>@?BDC?A@@<==1898=AB?B??=>@=9:==>:==BBB>>??A<AA==8=;;;;;;===>AA==>>///94883;6;;==<7979469<9<2<9A4;666-6<===-//99;=9;:;;?AAA.@@AAB7<:==;?>=<;//,/06:8<<>9=<A=A@@@A??<==///76;:://*/98:;;?;?===@>>=A=
@ATNG8:01099:07318
GATGTAGGCGAGAGTGAGACGCAGTACTCATTCGTTTCGGAAGAGACAGGTACGTTAATAGTTAATAGCGTACTTCTTTTTCTTGCTTTCGTGGTATTCTTGCTAGTTACACTAGCCATCCTTACTGCGCTTCGATTGTGTGCGTACTGCTGCAATATTGTTAACGTGAGTCTTGTAAAACCTTCTTTTTACGTTTACTCTCGTGTTAAAAATCTTGAATTCTTCTAGAGTTCCTGATCTTCTGGGTCTACGCTCGTCGCGCTACCATCGATGGATCTGTCAGTCT
+
5544=:>3:<956;?=<6;6=>??BBBBB;;4<@@@8AB6;8;DEB@B@=@CDBB<B=A;;;?A>A;;5?<;37-33333$33,3333(3<<?<BAA<???>??BBB>B@@?BBAA?>>>?B??AA6688@8<==?188=<<<===@===@<<<7///599061:A=;;////(/8888/64>7/////(//568.8;9777552625999)6..-/94<3==6AA?85559>:==;576156>C6==;;:D===>>>>?@@@@@<@@@@;;;<==:;7///922)
@ATNG8:01100:07303
GATGGTAGTACATGATAGACGACACCAGAAGATCAGGAATCTAGAAGAATTCAGATTTTTAACACGAGAGTAAACGTAAAAAGAAGGTTTTACAAGACTCACGTTAACAATATTGCAGCAGTACGCACACAATCGAAGCGCAGTAAGGATGGCTAGTGTAACTAGCAAGAATACCACGAAAGCAAGAAAAAGAAGTACGCTATTAACTATTAACGTACCTGTCTCTTCCGAAACGAATGAGTTCAGAGAGTACGATATGTCTACCATCGATTGATCTGAGTCT
+
;<=<9==<<<=@@?BBBABB;99AD:@<A@999=AB@GABBBCCB?BB@B?BBCAACAA2A?AA@??BDA@AA:A?@?CCC1?D:B:CED=BCB?BCCBBCCBB@B?BB?BCB@BCCCCAABCCCBBA@@A>BCBB@@@DCEDAA?B@C@A?ABCCBBBA>BBBBBB@CE?AAA@BBBBB=ABB?@AA@@/??9?ABBBBCCD=D:>>AD=B=;;ABB?BBBAAAA=A=AAD=BAA=A?????BBBBBCBCBCAAAACCCCCCC?@@BBCC699BBBBBD???
@ATNG8:01100:07312
GATGGTAGAGTACAGTGTAGTAGACCAGAAGATCAGGAACTCTAGAAGAATTCAGATTTTTAACACGAGAGTAAACGTAAAAAGAAGGTTTTACAGACTCACGTTAACAATATTGCAGCAGTACGCACACAATCGAAGCGCAGTAAGGATGGCTAGTGTAACTAGCAAGAATACCACGAAAGCAAGAAAAAGAAGTACGCTATTAACTATTAACGTACCTGTCTCGTTCCGAAACGAATGAGTACTACTCTCAGAGACACACTACCATCGATGGATCTGAGTCT
+
8@GG@AAABCCCCCBBBBFCHCDAA?ACD?AACC@@?A=ACBA@@CAED@C@??>::997$349;;;;<===?>5:8@>>>?,>?;<*000&/////:;;9977)/)//)/;;5;;555;;;9<==<<55/37///7;::;;;;?:>9=::29?9;;BAA?BB@>>>0446887078?AC=>=>>>>>>>.=>8:;@??<<<:<:7B=9;6;48<6668<;99;//-3815791--/6:::=====BBBBBBBBBB=:::90///*/<;==5;9;B=?A>>>?7
@ATNG8:01106:07295
GATGGTAGCGCGACGAGCGTAGACCCAGAAGACAGGAACTCTAGAAGAATTCAGATTTTTAACACGAGAGTAAACGTAAAAAGAAGGTTTTACAAGACTCACGTTAACAATATTGCAGCAGTACGCACACAATCGAAGCGCAGTAAGGATGGCTAGTGTAACTAGCAAGAATACCACGAAGCAAGAAAAAGAAGTACGCTATTAACTATTAACGTACCTGTCTCTTCCGAAACGAATGAGTACCTCTCAGACGCTCGTCCTACCATCGATGGATCTGAGTCT
+
::;;8<555555;;<<=B966;;;?7CC@:><<<=7;;?BBBB;;8;A?C@CCBCCDDE2A=@@AAABCCCBC=B:::@@@,?>:=>AAA8A@@8>:7:BABBE?B?AA?:99166556;:::@89779<;6<>>>:=;9:668C=F=D:?<?CCCAAAC@??:9:B?BB@BBB=@@??9>BB?BBBBB3BB?B:88==;;;;><>ABB=@=888==:=887A>=8;6766.///)/896/33,3339=>>7//8/./=<77859/00@00,0=???@B?A6
@ATNG8:01107:07319
GATGGTAGTACATGATAGACGACACCAGAAGATCAGGAACTCTAGAAGAATTCAGATTTTTAACACTAGAGTAAACGTAAAAAGAAGGTTTTACAAGACTCACGTTAACAATATTGCAGCAGTACGCACACAATCGAAGCGCAGTAAGGATGGCTAGTGTAACTAGCAAGAATACCACGAAAGCAAGAAAAAGAAGTACGCTATTAACTATTAACGTACCTGTCTCTTCCGAAACGAATGAGTACTATGTAGAGCTCTATACTACCATCGATGGATCTGAGTCT
+
5ACD@CCBB>>CBCBDEFCB9;;BCACCCACEGCCC@C@CCEDBBB@BB?B@BBCBBBBB5BADDCBCBAAAB@8@B:::::*;B>??DCC9CCC@CBABCCDDD@D?BC@CCD?@ACCBBBBCBBBBBCDC@CDEE>AACCBBBC@B?CBB?CCCDCCCC?CDCBBC@AA>ACC?BBBBB=???AABBBB3BD@BAAABFBBB<><?BDD?C?BDCCCADDA@@BB@D@CCC=CCC?BACBBBBAAAAABCBBBBBABBBCBAA>@BBBB@C@BBBCC???BB
@ATNG8:01112:07295
GATGGTAGCGAGCGAGTGTGTATACAGAAGATCAGGAACTCTAGAAGAATTCATAGATTTTTAACACGAGAGTAAACGTAAAAAGAAGGTTTTACAAGACTCACGTTTAACAATATTGCAGCAGTACGCACACAATCGAAGCGCAGTAAGGATGGCTAGTGTAACTAGCAAGAATACCACGAAAGCAAGAAAAAAGAAGTTACGCTATTAACTATTTAAACGTACCTGTCTCTTCCGAAACGAATGAGTACAGAGAGTACGATATGTCTACCATCGATGGATCTGAGTCT
+
@CCDACBBB?;;@<=@A@@ABBAAACCD?BBCCFDACACBCAAAB@BC@A?@;0///////$/5;<;;;;@=?;:3::::6:6,/0)/)///&//347888799377(/3883///*/::9A==BBD@@@BBBCACCCD?A@CCDCBB@GACCC@BCCCCCCC@;<<BBB@CC@ECB>AAAAC<A@@<999999%9?;79.9@?ABBB?B6@@999)9?8?>BBC@BBBBCABHI@BBD=BCC?AAA;;:BBBBCBAABAAAAAAA?????;?CAA@8999CBBBAAA??
@ATNG8:01064:07340
GATGGTAGATACTCGCTGATACACCCAGAAGATCAGGAACTCTAGAAGAATTCAGATTTTAACACGAGAGTAAACGTAAAAAGAAGGTTTTACAAGACTCACGTTAACAATATTGCAGCAGTACGCACACAATCGAAGCGCAGTAAGGATGGCTAGTGTAACTAGCAAGAATACCACGAAAGCAAGAAAAAGAAGTACGCTATTAACTATTAACGTACCTGTCTCTTCCGAAACGAATGAGTACTGTATCTATGTGTGCGCTACCATCGATGGATCTGAGTCT
+
55<<7AB;;9669BBBBFCCCCCCC>CCC@CCBB@@=@?BABCCCDAAA>A?AD=:99938;?ABABDBB99:,9@;;::9$9;6;2555&5<<7=C>CCDB;:6;@@@=ACC@BCEAAACEBCDHCDCAA<@AAA?BBBBCCCC@CAB@@>@AACCBAA?BBDAGD@BB?BBB@BBBBB>B??:?@@@@2@A?CCDBBFBAA593:AA>;A=??C;<8;B@@@BBAC@CCC<??D@BCBCBBBAAABBBBAAACDAAABBB??;?B@==?B@C@@?CBBBCC
@ATNG8:01066:07373
GATGTAGGAGACTGTAGCGCACCCAGAAGATCAGGAACTCTAGAAGAATTCAGATTTTTAACACGAGAGTAAACGTAAAAAGAAGGTTTTACAAGACTCACGTTAACAATATTGCAGCAGTACGCACACAATCGAAGCGCAGTAAGGATGGCTAGTGTAACTAGCAAGAATACCACGAAGCAAGAAAAAGAAGTACGCTATTAACTATTAACGTACCTGTCTCTTCCGAAACGAATGAGTACGATGAGATCTCGTGTGCTACCATCGATGGATCTGAGTCT
+
8:::;;;:>>BD@@@@@@@ACCC>>B>9BBCBAA7?;???CCCC@CE9A9?@@>?@@@1?>BBBCCCCBBBE>???;@@@0>>:=5;;;*//><;;BBBCB??=??BA?@8718=>=??????@A@AA;;5;@::6;=D@@9896;5;;?>?BA???::49ABABB@BA?@@@:@?8807@?=BBCCC14747==BB>>@?<?>@>>><C=BA???<A@@@@@B;>5;;:/:@@=ABBBBBC@@?ABCBBBCB>88888:==<A;??BBB<A@BB>>BBAD
@ATNG8:01071:07374
GATGGTAGACATATCGTACTCTCTGTACTCATTCGTTTCTGAAGAGACAGGTACGTTAATAGTTAATAGCGTACTTCTTTTTCTTGCTTTTGTGGTATTCTTGCTAGTTACACTAGCCATCCTTACTGCGCTTCGATTGTGTGCGTACTGCTGCAATATTGTTAACGTGAGTCTTGTAAAACCTTCTTTTTACGTTTACTCTCGTGTTAAAAATCTGAATTCTTCTAGAGTTCCTGATCTTCTGGTGTCGTCTATCATGTACTACCATCGATGGATCTGAGTCT
+
5?BDADBABBBBBCCCDAAACCGCCCBBDBBB?B@@@:@AAB?BBACCAA?ABB@A>A@BCBB?B?BBBBBBA??;?????1AC?BBBBB:CBB?BBA=?>8???@??<?EDDBBBB?BB@=B=>>>>A>=>=@@??<CAAADCCCCCBBB@@@B?CCCBCD@CACCBBBBBCB?C;;;;.;<@<@BCDC5DCBBB=BCCCCCCCCC=AAAB0BDCCCACACD@CBB@A@@AD@DBBBCD@DBB>BCCCDCCCCCCCCCCCCCCC@CFCBBBC@CCCCBBBD;;
@ATNG8:01077:07352
GATGGTAGTATAGAGCTCTACATAGTACTCATTGTTTCGGAAGAGACAGGTACGTTTATAGTTAATAGCGTACTTCTTTTTCTTGCTTTCGTGGTATTCTTGCTAGTTACACTAGCCATCCTTACTGCGCTTCGATTGTGTGCGTACTGCTGCAATATTGTTAACGTGAGTCTTGTAAAACCTTCTTTTTACGTTTACTCTCGTGTTAAAAATCTGAATTCTTCTAGAGTTCCTGATCTTCTGGTATACACACTCGCTCGCTACCATCGATGGATCTGAGTCT
+
5A<<;CCCCCDDCCBBABBFECCCCCAAAFCD?@@@=@GAE@BBBBBCC@CBBBBB>BBCDHBD?BBCCCCCCB?@>???(@:7<@@@:@DCC@CCC@A@=@?BBBB@CCCBA@AB?CBA=A?CBBBCBAB?BBBC?BAACCCA==@CCCA>>><:;:=AA;>:>BA@@>>>A<@A@AA6A<A5::===/>@???8?A?:;;>=>>=@@@@/@;;;E<?<?A=@@AA???=C<===BAB7;;>:>ACCA@??>>>?>AAAAA:;7;BBB><=<A@@???AA??
@ATNG8:01081:07376
GATGGTAGACATATCGTACTCTCTGTACTCATTCGTTTCGGAAGAGACAGGTACGTTAATAGTTAATAGCGTACTTCTTTTTCTTGCTTTCGTGGTATTCTTGCTAGCTACACTAGCCATCCTTACTGCGCTTCGATTGTGTGCGTACTGCTGCAATATTGTTAACGTGAGTCTTGTAAAACCTTCTTTTTACGTTTACTCTCGTGTTAAAAATCTGAATTCTTCTAGAGTTCCTGATCTTCTGGGCAGACTCTCACACGCCTACCATCGATGGATCTGAGTTT
+
488:5;?ABCCBBBABACDECCECCCCAAAA@=@A@B=@@=@@DCCBCCC@AABCC?C?CBBA?A>AABCBBCDD?>>>?>+=;<;778(78936;B@>BB@BBBBBBBB?AACCBB>BB>:>:>A>>>@@A<A@>><>?A==<>AAA??@AA=>:>@@<@B<@<AA??<;;A@9>8988(89>9:7777+79<;;*//;666;=>==AAAA/A?@?@<@=??;?CBC>>>=C=@@@>>>;?=:<5<9:9?@@@@@AAAAA8>>C=>788>@@<AA@@>>>>>6
@ATNG8:01083:07342
GATGGTAGGCGAGAGTGAGACGCAGTACTCATTCGTTTCGGAATGAGACAGGTACGTTAATAGTTAATAGCGTACTTCTTTTTCTTGCTTTCGTGGTATTCTTGCTAGTTACACTAGCCATCCTTACTGCGCTTCGATTGTGTGCGTACTGCTGCAATATTGTTAACGTGAGTCTTGTAAAACCTTCTTTTACGTTTACTCTTCGTGTTTAAAAATCTTGAATTCTTCTAGAGTTCCTGATCTTCTGGGCTGCGCTGGATATGCGCTACCATCGATGGACTCTTGAGT
+
4444.444.49444:9<<>;;;>>>CB@=B65.5:=:3::7<,//99::@?<<;;;:5:5554:5:5:;;;<;:9<699998$376;;=>6;99=68488AB?BBAABC=A7333;33.3:6266=>=;;7783<<;=:==AAAD;888??=988<36523;85=48;@:<8877152222&2063>9==.9>@>A18557727>>???7AAAA.;<83//(/(/5(..967796:6<<;;=@5::@@:@A;::@::5;===;;::A@@<<<99///66666:/5677
@ATNG8:01084:07347
GATGGTAGCACGACACGACGATGTGTACTCATTCGTTTCGGAAGAGACAGGTACGTTAATAGTTAATAGCGTACTTCTTTTTCTTGCTTTCGTGGTATTCTTGCTAGTTACACTAGCCATCCTTACTGCGCTTCGATTGTGTGCGTACTGCTGCAATATTGTTAACGTGAGTCTTGTAAAACCTTCTTTTTACGTTTACTCTCGTGTTAAAAATCTGAATTCTTCTAGAGTCCTGTTCTTCTGGCTCTCGTAGACAGATACTACCATCGATGGATCTGAGTCT
+
55@@=?BBBBBB=BBBBB;;6ABBDCCCCCBB?BCCC=CDAD@BBCBBBC@DCCBC?C@BABC@C>A@BBCCCCA<99999'9:;==??3?;;;@BCB@CD?@@@BCB?BBBBBBBB?B@@=@?AB>BB???;=?>A9>>>>>;;;>@@@@A?@@<@>><>@<@<AAAABBB??;?AAAA5A=A8;;:::+:@AAA:A>>>??@???<@BBB/B===@=C=CB=B@======9==B=BA=A>><>>AAABAA>>>AA?@@AA;>:;;;;88:<A?@?A>>>>>
@ATNG8:01086:07353
GATGGTAGGCGACATACATACGCGCCAGAAGATCAGGAACTCTAGAAGAATTCAGATTTTTAACACGAGAGTAAACGTAAAAAGAAGGTTTTACAAGACTCACGTTAACAATATTGCAGCAGTACGCACACAATCGAAGCGCAGTAAGGATGGCTAGTGTAACTAGCAAGAATACCACGAAAGCAAGAAAAAGAAGTACGCTATTAACTATTAACGTACCTGTCTCTTCCGAAACGAATGAGTACGATGAGATCTCGTGTGCTACCATCGATTGATCTGAGTCT
+
;;>A;?C>9?@;;?;@BCCFCCCBA>BBB?ABCCCC@B@BCJLLLD?AA6;5;>@;;;;;*;<CBCCFACAFFD>BB99:::*:C;C4;;;.;CC?AAABBAA;;5;>BA>BCB@CCBBBCBBBBBB@AACC?CCDC@CCCBBBCB?C@CBD@CAABCCCC@FCCCAA?@@<?@@8==:9:59@@?@@A@A2AB@CBBBBBBCC<?:???<<@<@BBCC?BD;;;CE?B?BCD>CCC@AAABBABBBEEBAABB???BBAABBBB?B>==AB>BBAAABBBCBA
@ATNG8:01087:07375
GATGGTAGCGCACACATAGATACAGTACTCATTCGTTTCGGAAGAGACAGGTACGTTAATAGTTAATAGCGTACTTCTTTTTCTTTGCTTTCGTGGTATTCTTGCTAGTTACACTAGCCATCCTTACTGCGCTTCGATTGTGTGCGTACTGCTGCATATTGTAACGTGAGTCTTGTAAAACCTTCTTTTTACGTTTACTCTCGTGTTAAAAATCTGAATTCTTCTAGAGTTCCTGATCTTCTGGTCTACTACACTGTACTCTACCATCGATGGATCTGAGTCT
+
48:85<;:;<?=<===@@ABA>?><<<C>===85/0<3<;)/)/:::7AA766;;=9=9=<<;;@:==?><;;;<266@<<(444)4;;;2545;.555.55.5599;;6;;=60/79)//727599;<@==>7655?056<;<;>>>665////----3---0//4>>>?;949////&/3:)//999'7/55=4<<>;;<;;75(----$-----(-(-<7<555544.4.4999::3::;5<666<<>=<<<<<;;;<<5526<::<44.4499944477
@ATNG8:01089:07341
GATGGTAGTGTCAGTGCGCGTCGTCCAGAAGATCAGGAACTCTAGAAGAATTCAGATTTTTAACACGAGAGTAAACGTAAAAGAAGGTTTACAAGACTCACGTTAACAATATTGCAGCAGTACGCACACAATCGAAGCGCAGTAAGGATGGCTAGTGTAACTAGCAAGAATACCACGAAGCAAGAAAAAGAAGTACGCTATTAACTATTAACGTACCTGTCTCTTCCGAAACGATGAGTACTATAGACTATCTGAGACTACCATCGATGGATCTGAGTCT
+
;>>>9@A@?;;<@;;=<ABBB>>B=;BBCAFCDCCE?B=@@@??>><AA<@7?@<77878$72;88>::;;9990894444&4;5:.55)5994;;;;<<<=@;@:?C;BBB@BDFCDCDCBCBCCBBBKACC@@<@?>@@??@:@=A::49=>>?;;=;=<<A<=9==7;83.398848;;637789(9=;>ABCBCCDD<@>=@@?6=9;:@AA>@@@@;:8106;;=3000098=;@@@BBCB===BBBBBB>>>B9948978??@9??>==;<?@?
@ATNG8:01090:07363
GATGGTAGCGCGACGAGCGTAGACCCAGAAGATCAGGAACTCTAGAAGAATTCAGATTTTTAACACGAGAGTAAACGTAAAAAGAAGGTTTTACAAGACTCACGTTAACAATATTGCAGCAGTACGCACACAATCGAAGCGCAGTAAGGATGGCTAGTGTAACTAGCAAGAATACCACGAAAGCAAGAAAAAGAAGTACGCTATTAACTATTAACGTACCTGTCTCTTCCGAAACGAATGAGTACGTGTGCGACGTGTCTCCTACCATCGATGGATCTGAGTCT
+
/@;;6;;>=BB;;;CCDDCCCCCCC>CDEACCCCBB?B?BB@@@CD@BB@C?BBBCBDEE1?<>B@A@AF???C=>?;;;;;*;A=@5;:;4;CC?BCCCCCCCE@C@CD?CCC>@@BBBCFCCDCCC@A@D<AA@@<A@BBBBAA>B@CBB@BDBBCBBB?BBC@@?@DB?A?=;>BBBB<=<;<77999(8B?ABACC???D?B?BBBA<C=AACAA?ABBDBBB?C?CBC>BBB?@??ABAB?@??BBBBBBBBBAAA??AB?>>>>>>?8=887<;5568
@ATNG8:01091:07375
GATGGTAGGACGAGCGTCTGAGAGGTACTCATTCGTTTCGGAAGAGACAGGTACGTTAATAGTTAATAGCGTACTTCTTTTTCTTGCTTTCGTGGTATTCTTGCTAGTTACACTATCCATCCTTACTGCGCTTCGATTGTGTGCGTACTGCTGCAATATTGTTAACGTGAGTCTTGTAAAACCTTCTTTTTACGTTTACTCTCGTGTTAAAAATCTGAATTCTTCTAGAGTTCCTGATCTTCTGGTGTCTGATCTGTATCACTACCATCGATGGATCTGAGTCT
+
;;EC@BAB@BB@?5:5?@@@BBBC@CCBBCCC=A@BA=AB?B>BCBBCBB>BABAC@C@CCCC@C@CBBCDCCAA>AA@@@,00+//9:1@BBB=B::8:B@CGECCC@CCDDBBBGACGDAC?CCBBBB@@=@AAB=CAA@CBAAAAAAAAA@@>BEG@CC>B?AA@CCCDAA<@@AA@3A>B=AABBB2BBBBC9;;BBBBCBBB@DFEF19::9D:>:@B?ABABA@?;@=@@@CCC@CCC?BAABBBCCCBABJCCBC@@@=ACBBBBA?AAAA@@@BCB
@ATNG8:01096:07379
GATGGTAGCTTTACGTATTCTATGTACTCATTCGTTTCGGAAGAGACAGGTACGTTAATAGTTAATAGCGTACTTCTTTTTCTTGCTTTACGTGGTATTCTTCTAGTTACACTAGCCATCCTTACTGCGCTTCGATTGTGTGCGTACTGCTGCAATATTGTTAACGTGAGTCTTGTAAAACCTTCTTTTTACGTTTACTCTCGTGTTAAAAAATCTGAATTCTTCTAGAGTTCCTGATCTTCTGGAGATACACATGATACTCTACATCGATGATCTGAGTCT
+
5CBA=BBA<;4)4555>@@CDCCCC?CCC;;5;;;;)5:5:.44:<::;8<CBBB>@=>?==8>8;;;>99===8:::99'//+//;>+//877+/5:6:=8;<8887:@@@@?@??AAB@C?CA???<>@<AA??8:;@000?:::@=B???A:857477/728>??A999>9<?@BB1B4>7;7;8;)85>BB<BBBBCB@@<8+77777#777<87;7::5:@>><7713699:<;;498523883338;<3334888;;37/6//000///68::B==
@ATNG8:01103:07388
GATGGTAGTATCTGCACACTCTGTCCAGAAGATCAGGACTCTAGAAGAATTCAGATTTTTAACACGAGAGTAAACGTAAAAAGAAGGTTTTACAAGACTCACGTTAACAATATTGCAGCAGTACGCACACAATCGAAGCGCAGTAAGGATGGCTAGTGTAACTAGCAAGAATACCACGAAAGCAAGAAAAAGAAGTACGCTATTAACTATTAACGTACCTGTCTCTTCCGAAACGAATGAGTACATAGATATACGTATAGCTACCATCGATGGATCTGAGTCT
+
;BCC?CCCDCCC?@@CCBCCCDDEC@CBC@DCCCCD@BBBCCCCC@CC@C@BBB?@@@@2A?BCCCCCCCCCB9??:;:::*:C=A=BCB;CDC@CBBBCCECC?B@BC@CDD?BBCBBBBBCCCCCAAAD@CCCC<A@DCBBAD@C@B@@>@CCCCCCC@DCBBBC?BB?BBC=@?CCD>BBB@BBBBB3BC@>>?CCDCCC?B>AAAA?B?BABCB?BB:;:AA?A@CDD>CBB?BBBDCCCCCAAACCCCABBBB@@>BCD;=>=>>>?=?@@@AAA===
@ATNG8:01104:07367
GATGGTAGGACGAGCGTCTGAGAGGTACTCATTCGTTTCGGAAGAGACAGGTACGTTAATAGTTAATAGCGTACTTCTTTTTCTTTGCTTTCGTGGTATTCTTGCTAGTTACACTAGCCATCCTTACTGCGCTTCGATTGTGTGCGTACTGCTGCAATATTGTTAACGTGAGTCTTGTAAAACCTTCTTTTTACGTTTACTCTCGTGTTAAAAATCTGAATTCTTCTAGAGTTCCTGATCTTCTGGTGAGATATGCATGATGCTACCATCGATGGATCTGAGTCT
+
:::;6<;>9@;:9444445:;=AC:>><<@9929@AC>AB?BAEEBBBBA;>>=00,0:>>>@=B>@AA=<666;6;;@@@+65505:<@096;;6;6916A:9:9>;B=AAADB@BB6::?;@;A@@@@@BB=@@BC?BCCCCAAABBCBBBA@@<;;;5;;=A=AAAA:99AA=ACBBB7=9=;99;;;(;@@@A8@@>??;=595.5959$999=@8B8B?960000/>6=;=?CBBB@ABC9;:ABBBBBB@@@B@?@@@CC@CCC;;;949999>>>>::
@ATNG8:01112:07388
GATGGTAGTGCGTGAGAGAGAGACCAGAAGATCAGGAACTCTAGAAGAATTCAGATTTTTAACACGAGAGTAAACGTAAAAAGAAGGTTTTACAAGACTCACGTTAACAATATTGCAGCAGTACGCACACAATCGAAGCGCAGTAAGGATGGCTAGTGTAACTAGCAAGAATACCACGAAAGCAAGAAAAAGAAGTACGCTATTAACTATTAACGTACCTGTCTCTTCCGAAACGAATGAGTACTACTCTCAGAGACACACTACCATCGATGGATCTGAGTCT
+
/8996;@CC>;5554:555:9955.55<8<BGCAA?A>BBDBBBCACC@B?AAA?@@@@0@4?>:?AAAB??=699<;;;:';9444944&5??=@A@@BBC;;9;@CC@DBB?CB;;;BBBBCCCCCCBB?BCBB;;;BBBCBC?B?B@@>@BBBBBBC@CDCCCB?BB?BBB>AABBB>BBB@?????.?C????DBBBAA>A<??BB@B=@><<;7;@@@@@A?A>A@C>BBB?BBBBBBBBBBCAABCCAA>@>000;@@=A?;;?@B>B?>>?>>;>=
@ATNG8:01113:07343
GTTGGTAGTATATCGCGTCGCTATCCAGAAGATCAGGAACTCTAGAAGAATTCAGATTTTTAACACGAGAGTAAACGTAAAAAGAAGGTTTTACAAGACTCACGTTAACAATATTGCAGCAGTACGCACACAATCGAAAGCGCAGTAAGGATGGCTAGTGTAACTAGCAAGTATTACCACGAAAGCAAGAAAAAAGAAGTTACGCTATTAACTATTAACGTACCTAGTCTTCTTCCGAAACGAATGAGTACACACTCTCATATGACACTACCATCGATGGATCTGAGTCT
+
BC@D@CC@=8>/0/97::;;<<>==66568<<<===8=266<<<@<:>?4:299944444$45::566>>><<:(44:4444$4:7;5<<:&55:495555555<.5.55.49:5;<=>@@@>666;;;;772/////)/9:89844.54///3///9988:8<<988:0333;-33-33333(333,333333#3;68858===;<8585:8/.(..367693///7//)/849-34;19::044::9333;:::<;888333333333/(/////99534333//8//
@ATNG8:01113:07368
GATGGTAGGACGAGCGTCTGAGAGGTACTCATTCGTTTCGGAAGAGACAGGTACGTTAATAGTTAATAGCGTACTTCTTTTTCTTGCTTTCGTGGTATTCTTGCTAGTTACACTAGCCATCCTTACTGCGCTTCGATTGTGTGCGTACTGCTGCAATATTGTTAACGTGAGTCTTGTAAAACCTTCTTTTTACGTTTACTCTCGTGTTAAAAATCTGAATTCTTCTAGAGTTCCTGATCTTCTGGTGTCGTCTATCATGTACTACCATCGATGGATCTGAGTCT
+
BCBB9A@@:AA;::BBCCAABCCD?CBBBCCC=B?><5<=8<:>???@AA?CBBBD@C@JCEEAH@C;;:99<<;59==@>0>B?B@@@699//)///)//)//5;<>:@BBBBB>@699?>@4:;@@A@@@=@@B@<@@999999@@BBC966>:>6626=7<7<666?==;;499:99*9;@;99999(9====8A??ACCA@6979AAA0:9969.9=@@=BB@@>;;49:@>999B?C:989BBA;;;BBBBB@@@@@@>@?@BBB?>>=@999<:::;;
@ATNG8:01072:07401
GATGGTAGTGTGTCTCTGAGAGTAGTACTCATTCGTTTCTGAAGAGACAGGTTACGTTAATAGTTAAATAGACGTAGCTTTCTTTTTCTTGCTTTCGTGGTATTTCTTGCTAGTTACACTAGCCATCCTTACTGCGCTTCGATTGTGTGCGTACTGCTGCAATATTGTTAACGTGAGTCTTGTAAAACCTTCTTTTTACGTTTACTCTCGTGTTAAAATCTGAATTCTTCTAGAAGTTCCTGATCTTCTGGATAGCGACGCGATATACTACCATCGATGGATCTGAGTCT
+
444:7@ACA<<=966=BBEDC;;:;::55555.48894:<<<:??;:??>5;4;9995?<<@??299)5=...8----55,-----$-94555?6==<<5:5//)/5(----573:4559555499;6;7:;:::<;;7<=<<7:;;555::::;;==<<<86669==<@;>><5555;<5;9988+8.4.44444$38;;;/5444444449.444&45544.59==95////)/9)/)/9<555.55:5444;<545:<4455555955.5555554.5999955599
@ATNG8:01074:07402
GATGGTAGGTGCACATGAGTGTATCCAGAAGATCAGGAACTCTAGAAGAATTCAGATTTTTAACACGAGAGTAAACGTAAAAAGAAGGTTTTACAAGACTCACGTTAACAATATTGCAGCAGTACGCACACAATCGAAGCGCAGTAAGGATGGCTAGTGTAACTAGCAAGAATACCACGAAAGCAAGAAAAAGAAGTACGCTATTAACTATTAACGTACCTGTCTCTTCCGAAACGAATGAGTACCTCTCAGACGCTCGTCCTACCATCGATGGATCTGAGTCT
+
6CBB?CAB?BCBB;;;DCDCCCCCC@CDD@CCBB?><@?BBCCBBB@CC?B?BDDDDCCC1B?BBCBBBCCCCB6@A:::::*;@>@5955&5@<9>B=BCDDCB@B@CC@BBC@CCCCCCCCCBBBCCCAA<@C@@=AB@@AA:;:<BDDD?BBBCCCBB@BBCCCC?CA@BBB?BBCBB=A@?;?A@AA3AB@C>>>CDCCB?B?AA@@;>;?CECC@CCBBBCC?B?BDD>DBC?BBBCCBB@BBBBBACCBBBCCAA>ABB@BBBBBAA<ABBCAD>;;;
@ATNG8:01077:07399
GATGGTAGTACATGATAGACGACACCAGAAGATCAGGAACTCTAGAAGAATTCAGATTTTTAACACGAGAGTAAACGTAAAAAGAAGGTTTTACAAGACTCACGTTAACAATATTGCAGCAGTACGCACACAATCGAAGCGCAGTAAGGATGGCTAGTGTAACTAGCAAGAATACCACGAAAGCAAGAAAAGAAGTACGCTATTAACTATAACGTACCTGTCTCTTCCGAAACGAATGAGTACGTGTGCGACGTGTCTCCTACCATCGATGGATCTGAGTCT
+
;;;;9>>>@>@CBBBBBBBB@A@BC@CCC>B@@:;54;4;?B=CBC@CD?B?B@?95555$54=<:@;600>>>/0///;;;+<<6:)444&455.5>>==>=66.55::4;;;9>=;65:;DCCBBBCB>@:?@@@=BA@AAA@@5;2:954;>==BB?@=@BAA;;7:A;;::499:99.998:;>==+8:7445;>>?80,0*0000/5>>A0949@959C?:>?AA@<@>>;99498;:=000?=;;>77737<>:@AA>???AECD?B>>>A?:;//
@ATNG8:01078:07430
GATGGTAGCATCATGCATATCTCACCAGAAGATCAGGAACTCTAGAAGAATTCAGATTTTTAACACGAGAGTAAACGTAAAAGAAGGTTTTACAAGACTCACGTTAACAATATTGCAGCAGTACGCACACAATCGAAGCGCAGTAAGGATGGCTAGTGTAACTAGCAAGAATACCACGAAAGCAAGAAAAAGAAGTACGCTATTAACTATTAACGTACCTGTCTCTTCCGAAACGAATGAGTACAGAGAGTACGATATGTCTACCATCGATGGATCTGAGTCT
+
6B=D@BBBCDC99665=CCAAA@;9.5;;5<BBBBC?B=@@A;;5=7?>7?=?=>999::$9-399794=???=6>@:;;;.9@=C.999&:==<>?CBCCE;;8;?@A=ABC?CCCCCDCCCCCCBBBCC@BDCF?@@CCCCBD@C@C;;:;DCBCBEDAAAABBB?BB?BAA=@B:::28=?=@@AAA2AB?@@?BBCBBB?B@CECC=A>A@B@A>@CCAA@F?B?BBD9???=AAAAABD::9BCBCBBBBAABA@DA999:DBBBCA=CB?@BCB>>>
@ATNG8:01080:07432
GATGGTAGACACGTGTGCTCTCTCGTACTCATTCGTTTCGGAAGAGACAGGTACGTTAATAGTTAATAGCGTACTTCTTTTTCTTGCTTTCGTGGTATTCTTGCTAGTTACACTAGCCATCCTTACTGCGCTTCGATTGTGTGCGTACTGCTGCAATATTGTTAACGTGAGTCTTGTAAAACCTTCTTTTCACGTTTACTCTCGTGTTAAAAATCTGAATTCTTCTAGAGTTCCTGATCTTCTGGGTGTATCAGCGAGTATCTACATCGATGGATCTGAGTCT
+
55BA?BDBBBC@@?CBBBCHCCCHCBBCBCBBABCCC=BD@D?DBCCCBB?BCCCB?B@BBBC@D?A@CCDCCCB>ABCCD3BB>BBBB?BDCB?BBB?BB799ABDC?BAAABBBB<@@@>A?CABB@B=>;>>>A;@>>>>>:::@@@A=>>@<>>=<AA<A<AAA???BAA;@;:;;2;=B=AAAA6AA=<<<0::><<=@@?>8<<<=.<==>A<A=BB=?????BD<C<CB>>>A7;;@E;???AA@>>=>=:::=::888>>>>@?=B???@@A;;<
@ATNG8:01091:07428
GATGGTAGCGCACACATAGATACAGTACTCATTCGTTTCGGAAGAGACAGGTACGTTTAATAGTTAATAGCGTACTTCTTTTTCTTGCTTTCGTGGTATTCTTGCTAGTTACACTAGCCATCCTTACTGCGCTTTGATTGTGTGCGTACTGCTGCAATATTGTTAACGTGAGTCTTGTAAAACCTTCTTTTTACGTTTACTCTCGTGTTAAAAATCTGAATTCTTCTAGAGTTCCTGATCTTCTGGTAGAGCGTGCATATATCTACCATCGATGGATCTGAGTCT
+
//??;@AA@@;@@:9;BBBBBABABC@;;;55.5:;<2;;.4.49555;>7:@@955)5.55995;:>@@<666/;577777'//)/9:;3<::9.555.59.5566<<7<>>;?;<<49;>4;2;AABB>9::.;@A>BCDCDD@AA@CCAA@AA6;;B?BB?B?BC@@@@:99655===0@8?;9999:':@:;;.9900<7///7)////$/::9646:>?:?C@@@@A4;4;A@B@A79;B?CCCBCCA@;;;@@@ABBBBB=A999>??;@DCCBBBAAA
@ATNG8:01092:07400
GATGGTAGAGAGAGCTCTCTCATCGTACTCATTCGTTTCGGAAGAGACAGGTACGTTAATAGTTAATAGCGTACTTCTTTTTCTTGCTTTCGTGGTATTCTTGCTAGTTACACTAGCCATCCTTACTGCGCTTCGATTGTGTGCGTACTGCTGCAATATTGTTAACGTGAGTCTTGTAAAACCTTCTTTTTACGTTTACTCTCGTGTTAAAAATCTGAATTCTTCTAGAGTTCCTGATCTTCTGGGTGCGCTACAGTCTCTCTACCATCGATGGATCTGAGTCT
+
////)/:?BBDCC>?;;;=;;;=655;;<:>>:ABAB=;;76:BCCCCDD?DDDDD?B?BBDD9B866>>>>>>C8CB===+=@7????:<CBB?C@?=?A?BBBBCC?BBBBBBAA>ABB@D?BCBAAABB?B@@@588A>>>@@@@@>>>A;;5;;;5;>;>;:::>>>?@@:<;;::,:7?;?AAAA/@@?@?9>>>AAA:;;;7;GED/A887?:>:;;6;AA;;;;=B<??AAA@9>887)8::====??@B===>;933+----77;7?<:///898?
@ATNG8:01093:07433
GATGGTAGTATAGAGCTCTACATAGTACTCATTCGTTTCGGAAGAGACAGGTACGTTAATAGTTAATAGCGTACTTCTTTTTCTTGCTTTCGTGGTATTCTTGCTAGTTACACTAGCCATCCTTACTGCGCTTCGATTGTGTGCGTACTGCTGCAATATTGTTAACGTGAGTCTTGTAAAACCTTCTTTTTACGTTTACTCTCGTGTTAAAAATCTGAATTCTTCTATAGTTCCTGTCTTCTGGATATGAGTGACTCGTGCTACCATCGATGGTTCTGAGTCT
+
;;CC@CCCC>DBBBBA;96<=ABBAAACDC;:7;::;8;C@C@CCBBBCA=>>>00+0?@@AA@A<>AABCCBBB?AA<A<1BD@DBBB=BBBB????AAA4:9B979@BFFCBBBD>@>B?B<;;>AABBA=C>===@@?>>=9:;;;=?>:::186<9<<<A8;:AA=<=::78?@AA2?6;68899:(56555(27999;<:7969@A@*99><88;:=<8<@9<<<=9=9==A@@<>>A;A?;888>=AA;;:>>::6//)///66//)54;767;896
@ATNG8:01103:07413
GATGGTAGTGTGTCTCTGAGAGTAGTACTCATTCGTTTCGGAAGAGACAGGTACGTTAATAGTTAATAGCGTACTTCTTTTTCTTGCTTTCGTGGTATTCTTGCTAGTTACACTAGCCATCCTTACTGCGCTTCGATTGTGTGCGTACTGCTGCAATATTGTTAACGTGAGTCTTGTAAAACCTTCTTTTTACGTTTACTCTCGTGTTAAAAATCTGAATTCTTCTAGAGTTCCTGATCTTCTGGTCTACTACACTGTACTCTACCATCGATGGATCTGAGTCT
+
6>D>:CDB;66?=BA==AACAABCDCCBBBCC@CECC;:;6;>ABAB@@@=?CBBE?C@BAAAAD@BBBBCCCCCACCCCC5CB@BBCC>BAB@?BCC?BC?CB@BAB?CCCFDDBA@ACD@C@FCDCFBBB@BCCC@CDDCCCCCGCBCCBBBD@@::6;B;@>ABBBCCC;;599999*9?C?CBDDD2BB;;;095<;::<A//,/<<<0<??@>@@?BC@BB::9???B@CCCAC@@DCC@D;;;ABBBCBBCAAACC@;;7;BBCDDF@CBBBBC@;;:
@ATNG8:01104:07409
GATGGTAGTGATACAGATCAGACACCAGAAGATCAGGAACTCTAGAAGAATTCAGATTTTAACACGAGAGTAAACGTAAAAGAAGGTTTACAAGACCACGTTAACAATATTGCAGCAGTACGCACACAATCGAAGCGCAGTAAGGATGGCTAGTGTAACTAGCAAGAATACCACGAAAGCAAGAAAAAGAAGTACGCTATTAACTATTAACGTACCTGTCTCTTCCGAAACGAATGAGTACGAGAGTCAGAGCAGAGCTACCATCGATGGATCTGAGTCT
+
9;;;:;?966<==@A@@A<<>>A?B:C@A:;995<=:>ACCCBBBA?AA@C@ABA::99*3299:B@?=@??:5=;@@AA5?@:>.99,49:.955.6=@@:?9@A:??C@BCCCCBBBBABAC;;;B?BCFIABDDCBBBF@E@BBB@DCCCCCCC>AA@@?@;@B?@B=8<<:::38::544444$7::>B=CAABBC>A>A@@@4949AA??<>CB@@@@2707=?8@;:49CBBBBCCDCBBCBBF<<<EDBBACBB?C?A@DBC?B;<;CCCBBB
@ATNG8:01104:07428
GATGTAGCGGCATATCAGCGCAGCCCAGAAGATCAGGAACTCTAGAAGAATTCAGATTTTTAACACGAGAGTAAACGTAAAAGAAGGTTTTACAAGACTCACGTTAACAATATTGCAGCAGTACGCACACAATCGAAGCGCAGTAAGGATGGCTAGTGTAACTAGCAAGAATACCACGAAAGCAAGAAAAAGAAGTACGCTATTAACTATTAACGTACCTGTCTCTTCCGAAACGAATGAGTACGAGAGTCAGAGCAGAGCTACCATCGATGGATCTGAGTCT
+
<<8888444.4;555940;00////)/7:6=>@@9;7;?BBCCCCBAEE@B>A@A;;;;;*;;A@@A@CDBAAB:A>BBCC;CB@C5;;;-;@@=>?@>?;99<4;<;;29??5@<BA@@DFBAAADBB;;:;DCE@AA>000/7277C>?:?@@CBBBCAECCDCE@CB@AA@;;98@>9:99>BBCCC1<B9B<A=<<;8>5;6773;6<7==CCB:><666=C?B>??F>CC>9669BBBCBAA989?BBCBBBBCBBBA@>@:99??@@BBBDA@@@@;
@ATNG8:01107:07435
GATGGTAGCTCTGCTCTGACTCTCGTACTCATTCGTTTCGGAAGAGGCAGGTACGTTAATAGTTAATAGCGTACTTCTTTTTCTTGCTTTCGTGGTATTCTTGCTAGTTACACTAGCCATCCTTACTGCGCTTCGATTGTGTGCGTACTGCTGCAATATTGTTAACGTGAGTCTTGTAAAACCTTCTTTTTACGTTTACTCTCGTGTTAAAAATCTGAATTCTTCTAGAGTTCCTGATCTTCTGGGCAGACTCTCACACGCCTACCATCGATGGATCTGAGTCT
+
:<@@;@@?BBBCCDABAC;;;CCBCJDBBB@@>@CEC>CC<@;@>@>AB@=@>=:9167<;@@4:49A@BBHCBB?AA@@A,@@=ABBC>A@AC?AAC>AA?;;;@AB?BDCCC;:;?CCCAD@EBBBBAADGGCCC@IBBABIDEC;;;BBBCD?BAB?;;6;?A@BBBDCAC459555&57<695999(9B@AA<BAA@B@@?9925555$9499:.94:A=A@@@A@@@D@B??@@>9>;;:.:AACDDAA@;;;BAA@C;;:;BBBAAD000=><AA???
@ATNG8:01109:07439
GATGGTAGTGTCAGTGCGCGTCGTCCAGAAGATCAGGAACTCTAGAAGAATTCAGATTTTTAACACGAGAGTAAACGTAAAAAGAAGGTTTTACAAGACTCACGTTAACAATATTGCAGCAGTACGCACACAATCGAAGCGCAGTAAGGATGGCTAGTGTAACTAGCAAGAATACCACGAAAGCAAGAAAAAGAAGTACGCTATTAACTATTAACGTACCTGTCTCTTCCGAAACGAATGAGTACATAGATATACGTATAGCTACCATCGATGGATCTGAGTCT
+
A9669>>>==BBCBCBCCEBAACBB=BCB?;;<ICC=A?@@BBBBB?BC?B?AAA;;;;;);:B?@AAABACCD;@?::;;;*;@=@5;;;*:BA=DAAAB?@;;6;@BB?CCC?CDFDAAAAAABBBBA@@?BBBB@BBBBCBAA?B@BDC@BBBBBCCDABBB?@??AA=AAB5::???8???;?CCCC3CC?CBBBBBCAA;>;?AA?;?;?@;<<@BCBB:99@C?BCC>CCC=?>BB??>CCBBAACCABACCBB@A???>?>>>AAB<@@@ACAA>==
@ATNG8:01110:07438
GATGGTAGTGCGTGAGAGAGAGACCCAGAAGATCAGGACTCTAGAAGAATTCAGATTTTTAACACGAGAGTAAACGTAAAAAGAAGGTTTTACAAGACTCACGTTAACAATATTGCAGCAGTACGCACACATCGAAGCGCAGTAAGGATGGCTAGTGTAACTAGCAAGAATACCACGAAAGCAAGAAAAAGAAGTACGCTATTATCTATTAACGTACCTGTCTCTTCCGAAACGAATGAGTACGAGAGAGCACACGTGTCTACCATGATGGATCTGAGTCT
+
;<>>;>>>;;:<55555<<;9;;;;095516<<>>GAD@@A@@@:8==:>:>@@<=>>>1?7::555<AA<AA:>:00@B@,0/)/)///&/:>7=666<;;;B<A<@B?CBC@CBBBB;;;@@BA@><00/::?;CBBAABCD@D@B;;7;AA@@BBC?CBB@>?;8834;=04/666(///069;;;+;;5=<:888<<==<<<888;?;8:ABA=?=778./(/(.<9066<4.2266687779696677598899>;7763/..66.559888...7
@ATNG8:01111:07403
GATGGTAGTGCGTGAGAGAGAGACCCAGAAGATCAGGAACTCTAGAAGAATTCAGATTTTTAACACGAGAGTAAACGTAAAAAGAAGGTTTTACAAGACTCACGTTAACAATATTGCAGCAGTACGCACACAATCGAAGCGCAGTAAGGATGGCTAGTGTAACTAGCAAGAATACCACGAAAGCAAGAAAAAGAAGTACGCTATTAACTATTAACGTACCTGTCTCTTCCGAAACGAATGAGTACTGTATCTATGTGTGCGCTACCATCGATGGATCTGAGTCT
+
BCBB?BCCCCBBBBCCCDCCCCAAA>AFGBDECCCC?B>BBCCCCB@AC>A@ECB::::9)8<?@AABBBBBBB9A=:;;<<*;@>@=@?@;@CC@CBBBBCCCC@C@CC@CBB@BBBBCDBCBCCCCCCCC@CC??>@BBAAB@@=@@CBC?BCCCCCDC@CCAABC?CC?BBC>BBBBA<A@@;::999(8@=BBBBBBBBB?D<AABB@B>@=C9:8:A@@@BB?B?BBD=CAC?AAAAACCCAAAACBBACBBBCAABCBB?BBBAA@C@CAAAAA@ABB
@ATNG8:01112:07430
GATGGTAGCGCATATCAGCGCAGCCCAGAAGATCAGGAACTCTAGAAGAATTCAGATTTTTAACACGAGAGTAAACGTAAAAAGAAGTTTTTACAAGACTCACGTTAACAATATTGCAGCAGTACGCACACCAATCGAAAGCGCAGTTAAGGATGGCTAGTGTAACTAGCAAGAATACCACGAAAGCAAGAAAAAGAAGTACGCTATTAACTATTAACTGTACCTGTCTCTTCCGAAACGATGAGTACGGTGTGCGACGTGTCTCCTACATCGATGGATCTGAGTCT
+
B>CC=A@BBB=?955;9444;;;;;4;<<=@B@@AA=@;:995;?@259095:@997777'737/////;;9;;4;;;:>>>+69<>>>>=(=@@:>@C@?ACA@9@>@@<@AA<@:9:44:;<<::4555.5499555)5;977//)/5;4=6:46<==966@:=<=;;?=BB=:;4.49778*78819DDDC1B=>:>::>:<=<?B??;;=*0*000;;<6=@???>?7707;;3255555552553.....5588822222,25557779:717522278666
@ATNG8:01068:07460
GATGGTAGTATCTGGTCTACGAGAGCCAGAAGATCAGGAACTCTAGAAGAATTCAGATTTTAACACGAGAGTAAACGTAAAAGAAGGTTTACAAGACTCACGTTAACAATATTGCAGCAGTACGCACACAATCGAAGCGCAGTAAGGATGGCTAGTGTAACTAGCAAGAATACCACGAAAGCAAGAAAAAGAAGTACGCTATTAACTATTAACGTACCTGTCTCTTCCGAAACGAATGAGTACTATAGACTATCTGAGACTACCATCGATGGATCTGAGTCT
+
8444.4::4/////)/7::::?>;66.599.555//;)/)//:::45.47173-------&-38::<;;<=;;?8>>4555+4<7<.5505<<8>@@ABAAAA<@@BB@BBB@BBCCCBCCCCCBBCBB@=@CDC@CDDABBBC?B@B@@>ABBBBCBC@BBCCBC?CB????=??ABB<?@?AFFCCC3BB?BBBB??000*09==@@::5=AA@@?BAAABBB?B?AAD>A?@=@BBABEBBBBCCBBABBBCCAA@AA9803>?;;<=9@:<BBBB@;;
@ATNG8:01070:07455
GATGGTAGGTGCACATGAGTGTATCCAGAAGATCAGGAACTCTAGAAGAATTCAGATTTTTTAACACGTGAGTAAACGTAAAAAAGAAGGTTTTACAAGACTCACGTTAACAATATTGCAGCAGTACGCACACAATCGAAAGCGCAGTAAAGGATGGCTAGTGTAAACTAGCAAGAATACCACGAAAAGCAAGAAAAAAAGAAGTACGCTATTAACTATTAAACGTACCTGTCTCTTCCGAAAACGAATGAGTACGATGAAGAGCTCTCTCTACCATCGATGGATCTGAGTCT
+
8854.4:@;?:>A959;?>ACCF;;5;;;5;;::B@2;6;@@ABAA>BB>B=A@B;;;;;;%;3?:9@;@B?@<A1@<;;;;;;%;<>;><<<0<C;7;C>BBAA;;5;5;@=?;:49>>?@CCDAAABCAAAA;AC;;;.;ABAA?:;;,;29==4?BA?@?;:;,:@?<00+00*///)/33333&3<<83333333"33,333788<9323/39<<,78)/9000+/;::;64.464444&49=8:;?>CA?>?98919=?>>?CBBBCBB?B???A??:????@ABA::
@ATNG8:01075:07455
GATGGTAGTCTCAGATAGTCTATAGTACTCATTCGTTTCGGAAGAGACAGGTACGTTAATAGTTAATAGCGTACTTCTTTTTCTTGCTTTCGTGGTATTCTTGCTAGTTACACTAGCCATCCTTACTGCGCTTCGATTGTGTGCGTACTCTGCAATATTGTTAACGTGAGTCTTGTAAAACCTTCTTTTACGTTTACTCTCGTGTTAAAATCTGAATTCTTCTAGAGTTCCTGATCTTCTGGTATGACTAGTGTACTACTACCATCGATGGTTCTGAGTCT
+
5<;;7<95:CBBBCCECCAABMJBBBA;;<==9>;;:05=9C@CDCCCBB;>?@::.95949=39495<==:::<.4499;);@;<?A@;@<<;7<//,/@9<>CC@B?AACCBB;;6:@B<A=ABB@ACCD@CDCC?ABAA@AB;;;A;;:@@;@@@9>@8?:>996=>>=A<9:999*9;@<9999-9@@AB=CCC:::@B@@499:*9>:99:>;?@@CBCBCBB?B?@@@A@@<AAB@CBBBBBBBBBBBBBBBBB@@=@@@@BDC@C=AA;;;C::
@ATNG8:01079:07441
GATGGTAGTGATACAGATCAGACACCAGAAGATCAGGAACTCTAGAAGAATTCAGATTTTAACACGAGAGTAAACGTAAAAAGAAGGTTTTACAAGACTCACGTTAACAATATTGCAGCAGTACGCACACAATCGAAAGCGCAGTAAAGGATGGCTAGTGTAACTAGCAAGAATACCACGAAAGCAAGAAAAGAAGTACGCTATTAAACTATTAACGTACCTGTCTCTTCCGAAACGAATGAGTACCTCTCAGACGCTCGTCCTACCATCGATGGATCTGAGTCT
+
48::7;::99////;<<=>=<<>AA;ACC=BA??==8<8=@<AA>A9AB=?58;83333&32898=:BABBBA9;7/////$//)/)///&/9:7<@A?>>=//)/)//5999699===>@@666@A@>>>7<5455)4;;::4444(549995:<<:555:7::::54-3=13896::9::299933333&3339:3439;33,33(3333,3496<<=;>655;;;7:99=A788F@CBB=:3708??999CC@?@@:;;7:<<788=;755-5788859///
@ATNG8:01079:07459
GATGGTAGCTCTGCTCTGACTCTCGTACTCATTCGTTTCGGAAGAGACAGGTACGTTAATAGTTAATAGCGTACTTCTTTTTCTTGCTTTCGTGGTATTCTTGCTAGTTACACTAGCCATCCTTACTGCGCTTCGATTGTGTGCGTACTGCTGCAATATTGTTAACGTGAGTCTTGTAAAACCTTCTTTTACGTTTACTCTCGTGTTAAAATCTGAATTCTTCTAGAGTTCCTGATCTTCTGGTATACACACTCGCTCGCTACCATCGATGGATCTGAGTCT
+
4?::7;@AB@ABDCCCCCCBBBBCCCCBBB;;5;;;:(4;7;:>@@CBBB@CCCCCACACBAA=A>BBCCE;<9B;:;;;;*;?;;>??6@?>C9C><=<B7;;BBCG@CCCCEMA@?@BB?B@BCCCCCCC@BBA@=ACB@BBCBCCCCCBCBB@BBB?BB@B@BBCBBCDCC?B;;;;.;=A=@@@?3@C;;;7;CCDECGBBA6;;;6;BBCC?B>BC?CCCBBBB@EA@A@BBA?BAC>BBBBCCCCCCC@@@BBBBBB=@@DCCCC@BBBBBBBCBA
@ATNG8:01096:07466
GATGGTAGCGCACACATAGATACAGTACTCATTCGTTTCGGAAGAGACAGGTACGTTAATAGTTAATAGCGTACTTCTTTTTCTTGCTTTCGTGGTATTCTTGCTAGTTACACTAGCCATCCTTACTGCGCTTCGATTGTGTGCGTACTGCTGCAATATTGTTAACGTGAGTCTTGTAAACCTTCTTTTACGTTTACTCTCGTGTTAAAAATCTGAATTCTTCTAGAGTTCCTGATCTTCTGGTAGAGCGTGCATATATCTACCATCGATGGATCTGAGTCT
+
55<@?;:6DDDGFCCBBBCHDCDCEGCCCC:;.::99)4:5:7=@@FDCC?AAABA9@=:96>:C@BBBDCCGDD@;;;;:*;B>B;;;6;=<C=C9969B;BB;;;DADEGBBB;;8;DD?C?CGIEGCCC@CCBB;;;FBBCCCCBBBBBAAC?BAA@CC>A>A;;;DDCCB?C;;;0;<A>ABCC:BBCCC=C@@ABBBB;;5:?AA,A@>@?;@?CEACCCBBBB@C@BBA@@C=@@B@CCCCC<;;BBBAAA@==<00*0009?::50@@@000@??
@ATNG8:01097:07445
GATGGTAGAGTATCATGTGTATCTCCAGAAGATCAGGAACTCTAGAAGAATTCAGATTTTAACACGAGAGTAAACGTAAAAGAAGGTTTTACAAGACTCACGTTAACAATATTGCAGCAGTACGCACACAATCGAAGCGCAGTAAAGGATGGCTAGTGTAACTAGCAAGAATACCACGAAGCAAGAAAAAGAAGTACGCTATTAACTATTAACGTACCTGTCTCTTCCGAAACGAATGAGTACTGTATCTATGTGTGCGCTACCATCGATGGATCTGAGTCT
+
4A==9==>A;?>>AABBBBB;;;BB?BCD?AACCCC?B>A@@@BCC>CA5;5;?@<<;;*439==<B9;6;<<6@@5955&5949.:99&555.599:5:5@@<A?BC>AAD?AADCBCDCCBB@AAACD?CCCC@BBAAA@;;;,;2:9929;;9=C9;::@B@@@=@@=@?=10000*///)/8888)8848=BB=<?>>,0,0;;:*0,/?AAC@CCBB@@@@E@CCD=BBC?;:;@;977@=?985::;;===589>@@:ABB9::D?A@@@::9AA@
@ATNG8:01100:07475
GATGGTAGAGAGACTGTAGCGCACCCAGAAGATCAGGAACTCTAGAAGAATTCAGATTTTTAACACGAGAGTAAACGTAAAAGAAGGTTTTACAAGACTCACGTTAACAATATTGCAGCAGTACGCACACAATCGAAGCGCAGTAAGGATGGCTAGTGTAACTGGCAAGAATACCACGAAAGCAAGAAAAAGAAGTACGCTATTACTATTAACGTACCTGTCTCTTCCGAAACGAATGAGTACGATGAGATCTCGTGTGCTACCATCGATGGATCTGAGTCT
+
::;;7<?<@@DBCBBBBCCCCCAA@;ABB?BCCCBB@B@CBCCCCC=AA6:5;@@;9::9$35:;=B==B<;=>8>8;;;;.:A=A2;;:&9::7=>AAABB;;5;=;;5;;;5;ACBCBCCCCCA@A@;;7;BBB?B;<;BAAB?C?B;;9;BCBCCCC@DCB@BC?BB?AAA@BCAAC;@@@=::::9)9@>>@ADB@AAA599A?=9?<9:;@@@@;::BBD?B>B??9???=000@@?A???>?A@AA?:::B;66=//)///-6/0*0::;>AAB>>
@ATNG8:01109:07459
GATGGTAGATACTCGCTGATACACCCAGAAGATCAGGAACTCTAGAAGAATTCAGATTTTAACACGTGAGTAAACGTAAAAAGAAGGTTTTACAAGACTCACGTTAACAATATTGCAGCAGTACGCACACAATCGAAGCGCAGTAAGGATGGCTAGTGTAACTAGCAAGAATACCACGAAAGCAAGAAAAAGAAGTACGCTATTAACTATTAACGTACCTGTCTCTTCCGAAACGAATGAGTACTATAGACTATCTGAGACTACCATCGATGGATCTGAGTCT
+
?;<<:AB<BBBCBCDBBBCHGCBCC>BBB@BBBBAB>B?BBBBBBD@DD?C@CAA99993:?DBBDBBBBBB@8@@;;;;;$:<7<4555&5<<8?<<ABBB;;6;=AA?BCC@CCBBCCDDBBBBBCCFD@BBCD@BBAABA@@>@?BBB@CGDBBBBA?ACCC??=@A=@BC<@?CCC<777899999(:?<AABAA???>4947?A>4;5;>A;;9;A@@?BB?C>A@@9=>?<?BAAA@??AAFFEAAAAAABCAAADCD<??BBCCC?CAABBBBBCB
@ATNG8:01113:07459
GATTAGTATCTGCACACTCTGTCCAGAAGATCAGGAACTCTAGAAGAATTCAGATTTTAACACGAGAGTAAACGTAAAAGAAGGTTTTACAAGACTCACGTTAACAATATTGCAGCAGTACGCACACAATCGAAGCGCAGTAAGGATGGCTAGTGTAACTAGCAAGAATACCACGAAAGCAAGAAAAAGAAGTACGCTATTAACTATTAACGTACCTGTCTCTTCCGAAACGAATGAGTACTATAGACTATCTGAGACTACCATCGATGGATCTGAGTCT
+
<<<7::::559>??;=>>=@@AB=BAB>B;;;<;7;6:;BCBCC>@@<@;?@BBBBC:B?BBBBAABBA@@6<8;;=>09>7@.:99&9::<=;A>>@99;2;>@@<@@?:@ABABBBBCCBCBBBAB?B;;;?BAAAAB@@=@?B;;89AA@@A<A@C@A@7928844?=8=;==?@433477788(9<8=ADCD@@@@;?:=?@@8?:;=@@@@CC:9:BB>?<:::5:00*0;;9;>A877?>=;;;;99:A9;9?77,3773=7717;77333783
@ATNG8:01127:07053
GATGGTAGAGTACAGTGTAGTAGACCAGAAGATCAGGAACTCTAGAAGAATTCAGATTTTTAACACGAGAGTAAACGTAAAAAGAAGGTTTTACAAGACTCACGTTAACAATATTGCAGCAGTACGCACACAATCGAAGCGCAGTAAGGATGGCTAGTGTAACTAGCAAGAATACCACGAAAGCAAGAAAAAAGAAGTACGCTATTAACTATTAACGTACCTGTCTCTTCCGAAACGAATGAGTACGTGTGACGTACGTGAGCTACCATCGATGGATCTGAGTCT
+
C>CC=BBCCCCDD@@ACCCDDEE@@>@CC@CBBBBC@C?BBCCCCC?BA?C?CCAAACCD3A=?@BCDB@@B@@=BBBCCCC5CD@B>BBB<BDFADBBCDCC@@>A@BB@BBB@CDDDDBBCBCDDDBBBC@CC??>@@BABBBB>BACBA?BDCCCAAA@AAAACC@AA?AAA;??AAA;@==9::9999%9??B?8?BBBCA;>;>>AB4?<@ABBB?BBBBBCB@B?CCF>C::89:9:ECDCCCCBCBCCCBBBCDCCAAA?ABBBCCC=ABBBC@?@CC
@ATNG8:01128:07040
GATGGTAGTACATGATAGACGACACCAGAAGATCAGGAACTCTAGAAGAATTCAGATTTTTAACACGAGAGTAAACGTAAAAAGAAGGTTTTACAAGACTCACGTTTAACAATATTGCAGCAGTACGCACACAATCGAAGCGCAGTAAGGATGGCTAGTGTAACTAGCAAGAATACCACGAAAGCAAGAAAAAAGAAGTACGCTATTAACTATTAACGTACCTGTCTCTTCCGAAACGAATGAGTACGATGAGATCTCGTGTGCTACCATCGATGGATCTGATTCT
+
B=A<9@BB@;;<;;:DDDDC@@ABB@CCCABDCDAA?AACCDCBBB@BB?A=@AAAAAAA0A=BBDCCCCCDDD>BBBBBBB5CC@C?CDG;BBB?BB@@@@@;;;):>?@>CCD?CBB@BC@@@B@A?@@;;5;B;;7;DD@@@@@<A?BABIDCCECCBB@BCBCCC@CD@BAA?ACCDE@C993999999%9;;394B=<AB=?=?;;BB?A>A@B<;5;B@A@AA=@=@CM?CBB@CC@A@A???BBBABEB???CDEBBB?><>CBA@BC@C:;:BBB?BB
@ATNG8:01128:07041
GATGGTAGCTCTGCTCTGACTCTCGTACTCATTCGTTTCGGAAGAGACAGGTACGTTTAATAGTTAATAGCGTACTTCTTTTTCTTGCTTTCGTGGTATTCTTGCTAGTTACACTAGCCATCCTTACTGCGCTTCGATTGTGTGCGTACTGCTGCAATATTGTTAACGTGAGTCTTGTAAAACCTTCTTTTTACGTTTTACTCTCGTGTTAAAAATCTGAATTCTTCTAGAGTTACCTGATCTTCTGGGTGCGCTACTAGTCTCTATCGATGACTCTGAGTCT
+
5;;<7=>666==A<;;;?669CBB@A@<=<5526<::4::3964445;9:5:99555)56;999)/*/996;////)/////$/94::?>)////)/9927;155;:<<8665=95//)//0)/4<<=<@@?B=BA<>795555555<=<<<>===:=<>955255989>>5//7)/////&/)/,6AAAA+<;;;;;0;?>>;;665949<<;*:////2727:)/////77)//18446<:8;455)555//77///;::75544:97/////:7/45444
@ATNG8:01130:07040
GATGGTAGTGATACAGATCAGACACCAGAAGATCAGGAACTCTAGAAGAATTCAGATTTTTAACACGAGAGTAAACGTAAAAAGAAGGTTTTACAAGACTCACGTTTAACAATATTGCAGCAGTACGCACACAATCGAAGCGCAGTAAGGATGGCTAGTGTAACTAGCAAGAATACCACGAAAGCAAGAAAAAGAAGTACGCTATTAACTATTAACTGTACCTGTCTCTTCCGAAAACGAATGAGCACGATGAGAGAGCTCTATCGATGGATCTGAGTCT
+
;6=>:>B6555555;;;=BBCHBCB@CCC@@@BAAA4:09?>>@BB?BEAF@CB::5;;:$3,37777777787.79:<:::'44.4.444&5995;==<<99555)58;<8===:===<<@@@@ABABA;;;9>>=@;AA@@@CAA?CFDCB?;;;BABAB=AA;::@=::78@A>B===>36//(--...'-:600/8><8=B>B?CBB><@8:;:522+2575555484....&...(.-2-..6668998886666555../89839::7779;>;
@ATNG8:01130:07081
GATGGTAGCTATACGTATATCTATGTACTCATTCGTTTCGGAAGAGACAGGTACGTTAATAGTTAATAGCGTACTTCTTTTTCTTGCTTTCGTGGTATTCTTGCTAGTTACACTAGCCATCCTTACTGCGCTTCGATTGTGTGCGTACTGCTGCAATATTGTTAACGTGAGTCTTGTAAAACCTTCTTTTTACGTTTACTCTCGTGTTTAAAAATCTGAATTCTTCTAGAGTTCCTGATCTTCTGGTAGAGCGTGCATATATCTACCATCGATGGATCTGAGTCT
+
5CBB?BCC?@;=AABABCBDDBBB@A669@@C?BBAC=BB?B?BCBBBBC=@BABA@A000??;?=?0;:B::5C8;;<<<+;;?A===6=>=A>ABA?AA5:9?AAD@BBBBBBBB@BBB?B?BB@B@A>=9<?>=499==9:;?@??@@@???=@@@;AB<A<>>@A>>>BC;>:;::-99>;@@@@@/><:;;3;;>>==>=888)8787(2895>4<8:91798/.//6<69=?;;::>==8=@@;;;==>@@AAA?;;;8819??AABB:=>====B???
@ATNG8:01138:07081
GATGGTAGACATATCGTACTCTCTGTACTCATTCGTTTCGGAAGAGACAGGTACGTTAATAGTTAATAGCGTACTTCTTTTTCTTGCTTTCGTGGTATTCTTGCTAGTTACACTAGCCATCCTTACTGCGCTTCGATTGTGTGCGTACTGCTGCAATATTGTTAACGTGAGTCTTGTAAAACCTTCTTTTTACGTTTACTCTCGTGTTAAAAATCTGAATTCTTCTAGAGTTCCTGATCTTCTGGGTCTACGCTCGTCGCGCTACCATCGATGGATCTGAGTCT
+
?DCC@CCCCCCCCCBBBCDDDCCECCCCCFCC@BCCC=BB?B@CCCACCA?CCCBB>B=AACC@B@BBBBBBCBD=:9:9:(7A<DBAA=ABBB?CBB?BB<>>ACDC@A@@BB@AA:>>A;A:@@AA;;;;;AA@@7==@>>>>>=>>>@>A?A<A@@<>><><@ADDA??<=:>AAAA5@<?:<<<<<.;=;;;,88;:;;?<<;07888(8>>@@=D;@>;@AAA>==<A<AAAAAA:>?AA9?>>@@@@A@@@???A@@?A=AAAAA=>9?@>>>??>>A
@ATNG8:01138:07084
GATGGTAGTATCTGTCTACGAGAGCCAGAAGATCAGGAACTCTAGAAGAATTCAGATTTTTAACACGAGAGTAAACGTAAAAAGAAGGTTTTACAAGACTCACGTTAACAATATTGCAGCAGTACGCACACAATCGAAGCGCAGTAAGGATGGCTAGTGTAACTAGCAAGAATACCACGAAAGCAAGAAAAAGAAGTACGCTATTAACTATTAACGTACCTGTCTCTTCCGAAACGAATGAGTACTGTATCTATGTGTGCGCTACCATCGATGGATCTGAGTCT
+
;CCC@BBBBCBBBCCCHCCCCCCCCFDCCADD@@@C=@=@BCAAAB@BB?C@BB@>????.?>ABBBCBCBAAA<AAABCCG5DB?B=@@@9@CC?CCCCCCCCD?B?BC@CAA>ACCBCCDDBBCCCCCCD@CCBB?B@@@CCCC?B@BCC?BCCCCACA@CCCCBB?AA>AAA?BB@AA<ABB?CBCCC3BB?BBCBBBBBB@B>>>AA:>:=AB@@>@BAAABB?C?CCD>C??=?CCDCCCCABBBCABAB@BBCBBBBBB?B@@AAAC?BBBBBBBBBB
@ATNG8:01144:07060
GATGGTAGTGTCATATGAGCAGTGTGTACTCATTCGTTTCGGAAGAGACAGGTACTGTTAATAGTTAATAGCGTTACTTCTTTTTCTTGCTTTCGTGGTATTCTTGCTAGTTACACTAGCCATCCTTACTGCGCTTCGATTGTGTGCGTACTGCTGCAATATTGTTAACGTGAAGTCTTGTAAAACCTTCTTTTTATGTTTACTCTCGTGTTAAAAATCTGAATTCTTCTAGAGTTCCTGATCTTCTGGGATGTGTGCGCAGTGCCTACCATCGATGGATCTGAGTCT
+
DE>>9<;;;:>:=;9//////999;=<=BB666:>>CD<AA;@<?A;;;@=?CB;66<8<:@@DC@G?00/5-/)///)/;;;;+/605:=;2=>94294925:79;<>BD=BBBBB966<CCC@CACBBB@@@B?BAA@799@@@@::9AA@DFFBA>ABBADD?B?BB>00+0<<<:>999:*9:?299CDD1??CDD=D9:9?@@:;:4;:;:(:>>9525.9>9??BAA@A<C:@;;ABB>A::9,449999==<996>CCACCC999@@@9949599AB?::9
@ATNG8:01148:07044
GATGGTAGTGCGTGAGAGAGAGACCCAGAAGATCAGGAACTCTAGAAGAATTCAGATTTTTAACACGAGAGTAAACGTAAAAAGAAGGTTTTACAAGACTCACGTTAACAATATTGCAGCAGTACGCACACAATCGAAGCGCAGTAAGGATGGCTAGTGTAACTAGCAAGAATACCACGAAAGCAAGAAAAAGAAGTACGCTATTAACTATTAACGTACCTGTCTCTTCCGAAACGAATGAGTACACACTCTCATATGACACTACCATCGATGGATCTGAGTCT
+
4844.5=BBCBBBBCDDDAAAAABB=BBB@BCBB;;255;:=BA@@=@B?B=A@B99:9:'99@A<CBAAABCD>BBBCCCC5CB>A:@@@7@AB>ACEBAAD;;7:?CC?CBB@BBGBCCCABACCEAAAB>BBCC@BBBBCCCC=A>A;;6;BBBBBCB?ACCCBC@CB?AA@=@AAA?8>8829?A?A29948>>@@BBCC?B;??::5:5:=A@A>A;;;@BB=?=?DC>CBB=??BBC899?@?@ABBCBAAAAA???BC@AAAAB=B@>>>BB444::
@ATNG8:01151:07065
GATGGTAGACACGTGTGCTCTCTCGTACTCATTCGTTTCGGAAGAGACAGGTACGTTAATAGTTAATAGCGTACTTCTTTTTCTTGCTTTCGTGGTATTCTTCTAGTTACACTAGCCATCCTTACTGCGCTTCGATTGTTTGCGTACTGCTGCAATATTGTTAACGTGAGTCTTGTAAAACCTTCTTTTTACGTTTACTCTCGTGTTAAAAATCTGAATTCTTCTAGAGTTCCTGATCTTCTGGGTCTCTCTCTCACGCACTACCATCGATGGATCTGAGTCT
+
<CCC@CCDCCC;;6BA@A<@CCCBCFCCEBCB@CBBB=AB?B?BCCBCCC@BBBBB@B@BBBB@B?BBCCCCC=C>CCCCC2?B8CBBB6BBBB?DCC?CD@CBBBB?BBCBBA@A?CAA;@<@A@@@@@@<@@@A<??A7::>>A@BBBDDAA>ABB@BB?A:>;:;??BCB:>>>>?2>;><>?BBB/@@???9>>=@@@@>==08888(8<=>A=A=@@;>>A???@<@=BB???@;>>AD;D???;;;>>A@A@?>>9//+////@@@5=>>>>=>=@A
@ATNG8:01155:07068
GATGGTAGTATAGAGCTCTACATAGTACTCATTCGTTTCGGAATGAGACAGGTACGTTAATAGTTAATAGCGTACTTCTTTTTCTTGCTTTCTGTGGTATTCTTGCTAGTTACACTAGCCATCCTTACTGCGCTTCGATTGTGTGCGTTACTGCTGCAATATTGTTAACGTGAGTCTTTGTAAAACCTTCTTTTTACGTTTACTCTCGTGTTAAAAATCTGAATTCTTCTAGAGTTCCTGATCTTCTGGGTCTACGCTCGTCGCGCTACCATGATGGACTTCGT
+
=>==9=@A;555555;;;@C<B@A996;;;?@:==AC8>@5<59948;;5589?=9:6;255;;7=?97389989:5::===+8<87333(37737/522+27.553656)..66775;78AA<A=A>>>A8::;@>894//.65757/57877//.53//57783917579555222'2599;.;05058=A=*99:AA:A;999;==:;5:BCC/B<;;>:>6<=;@@?@??>:>8==>@@@;?;;;3;>===>?===>;::;::6616977773788)/.3
@ATNG8:01155:07072
GATGGTAGCGCACACATAGATACAGTACTCATTCGTTTCGGAAGAGACAGGTACGTTAATAGTTAATAGCGTACTTCTTTTTCTTGCTTTCGTGGTATTCTTGCTAGTTACACTAGCCATCCTTACTGCGCTTCGATTGTGTGCGTACTGCTGCAATATTGTTAACGTGAGTCTTGTAAAACCTTCTTTTTACGTTTACTCTCGTGTTAAAAATCTGAATTCTTCTAGAGTTCCTGATCTTCTGGATAGCGACGCGATATACTACCATCGATGGATCTGAGTCT
+
:CCC@CCBBBCCCCCCCCCCCCDCCCCCCCBB>A::;6;B?B?BBBCCCD?BBA::459>==B@DADCCDDCBBC?BCGDD5;;9;AAA=BBBEABBCAED?BBCFDE?BAIFFEDCABBBAD@DCCCHBBB@BCCC@CCCCCCCCCBBBCA@@C?BBB@BJ@C?BBBCDCDCB>@;;;;.;=A=BBCDC5CCCBB=C@@@BB@;;;?BBBB0BBB<<9;ACC@DCCABCC=@>ACCCCC?CBD@CBCCBBBBBB;;;CCBBBDD@CCCC@@A=AAA@B@@ABB
@ATNG8:01155:07081
GATGGTAGGCGTGTGAGAGTCTGCCCAGAAGATCAGGACTCTAGAAGAATTCAGATTTTTAACACGAGAGTAAACGTAAAAAGAAGGTTTTACAAGACTCACGTTAACAATATTGCAGCAGTACGCACACAATCGAAGCGCAGTAAGGATGGCTAGTGTAACTAGCAAGAATACCACGAAAGCAAGAAAAAGAAGTACGCTATTAACTATTAACGTACCTGTCTCTTCCGAAACGAATGAGTACGAGAGTCAGAGCAGAGCTACCATCGATGGATCTGAGTCT
+
DCC?:CCD@GCA@@DBCCA@@@@A@3;@A=ACCCBD@CCBCCCCB?BC@C@CDB@@@@@0@@@@@BBBCBBBC=CA@@?=<,9929;@??299@:>A@BBCBBB?BABB?====A>>>A@@@AA>>>@>>>;>??A=???ABBAA<?<?>B?BCCBBAAA?CCCAAA?BC?BBB@CD>>>:?<=;99999(9=;?==>>>>=B7;8;AAA=D;>;;;>=CA===AA<@=;;;3;A@?BBBCBBBBBBCBBBBBBCCCCB:=:=?=A:>>CBB?BBABCDDAAA
@ATNG8:01161:07064
GATGGTAGTGTGTCTCTGAGAGTAGTACTCATTCGTTTCGGAAGAGACAGGTACGTTAATAGTTAATAGCGTACTTCTTTTTCTTTGCTTTCGTGGTATTCTTGCTAGTTATACTAGCCATCCTTACTGCGCTTCGATTGTGTGCGTACTGCTGCAATATTGTTAACGTGAGTCTTGTAAAACCTTCTTTTTACGTTTACTCTCGTGTTAAAAATCTGAATTCTTCTAGAGTTCCTGATCTTCTGGTCTACTACACTGTACTCTACCATCGATGGATCTGAGTCT
+
5>>>:BDBB=CBBCBBBCCCDCCCBBBCCCBE@BAAB=BC@C@CCBBBBB@CCDCC@C@CCCC@D@BBBBC;;;C?BBBBB,;;;):@B@9BCBB?BCC?CC:;;BBBC@CCCCCCCC@CCC@C@CCBBBCCC@CCCC@DBBCCCCCCBBBBBCCC?BBB@CC@C?BBDBBBCBB@BCCCD;B=B9;;;;;*:@CDF?C@AABBB@@A4;;;;*;>=@B?B@CD@BBB@A@C=A=ACCABB?@@B?BBCCCCCEDBBCECBBBB;;8;AAA;;;>BBBBBCBA@@
@ATNG8:01114:07122
GATGGTAGTGATACAGATCAGACACCAGAAGATCAGGAACTCTAGAAGAATTCAGATTTTTAACACGAGAGTAAACGTAAAAGAAGGTTTTACAAGACTCACGTTAACAATATTGCAGCAGTACGCACACAATCGAAGCGCAGTAAGGATGGCTAGTGTAACTAGCAAGAATACCACGAAAGCAAGAAAAAGAAGTACGCTATTAACTATTAACGTACCTGTCTCTTCCGAAACGAATGAGTACTGTGTGCGACGTGTCTCCTACACTCGATGGATCTGAGTCT
+
--880568044455999;55/////)/7729ACBBB@C@EDC@@@D>??@D@AA?87333$3288====>>BAB=@A<;;;.4>6?.444&5;<7=<A@@B=>@9@=@>9@@>:?B@@ACCC::;CCBBCB?AC;;7;;;;@?@@<@?BBB?B@A?BAAC@CCCCCC?BB?BBA=@@???8<<<998989(9>9=?=BB;?BB<@>@??C1858@BA@?BB@@@BB?B?C?@9?00,000;;83339333389776/////(//--////663)2288722225
@ATNG8:01115:07112
GATGGTAGATACTCGCTGATACACCCAGAAGATCAGGAACTCTAGAAGAATTCAGATTTTTAACACGAAGAGTAAACGTAAAAAGAAGGTTTTACAAGACTCACGTTAACAATATTGCAGCAGTACGCACACAATCGAAGCGCAGTAAGGATGGCTAGTGTAACTAGCAAGAATACCACGAAGCAAGAAAAAAGAAGTTACGCTATTAACTATTAACGTACCTGTCTCTTCCGAAACGAATGAGTACTACTCTCAGAGACACACTACCATCGATGGATCTGAGTCT
+
777817799995555599555999909::597;>00)/2777::9<7==;?9?@@AAAAA.938:;00*0>;///(/894444$4<6<9=?>0>6626==<=CB6626:;;:?BB699>>:<<;;<555:9;>7<<;;*//7789;<=@7@00,/::9:=?><>==99<7;;343<.3333.3794333333#33333,3::888@;?6;77=6=379@9:2:9<495;8>8<<=4;8404987:9=778@@AA<<<:8888///00)/88872404899;::8==
@ATNG8:01116:07111
GATGGTAGTGCGTGAGAGAGAGACCCAGAAGATCAGGAACTCTAGAAGAATTCAGATTTTTAACACGAGAGTAAACGTAAAAAGAAGGTTTTACAAGACTCACGTTAACAATATTGCAGCAGTACGCACACAATCGAAGCGCAGTAAGGATGGCTAGTGTAGCTAGCAAGAATACCACGAAAGCAAGAAAAAGAAGTACGCTTTTAACTATTAACGTACCTGTCTCTTCCGAAACGAATGAGTACTACTCTCAGAGACACACTACCATCGATGGATCTGAGTCT
+
5>;;06=CB>BCB;:;@@CCFBCCF>CCCACCCA@@AIAFBBBCCC?CC@C?@@?@>>>>+@8AB<AAB@@998,8:;;999$9<<<<@@@8@CC@C;;;BCCBB@B@FEADBB>BCBCBDCCCCCCCCCCB@CCCC>@?BBBBBB@B@CCD@CCBBBBBADECBCBB@BB@BCB?CCDCE>BAA<:::99):A?CDDA@;;;;.;=@ACD?C?AAC;;:;BBBBBB@D?AAA<AAB?CCDDBBAAABBBBBBBBBBCBBBBBBB?BBAA@@C@CCCBCAAACB
@ATNG8:01124:07133
GATGGTAGTGTGTCTCTGAGAGTAGTACTCATTCGTTTCGGAAGAGACAGGTACGTTAATAGTTAATAGCGTACTTCTTTTTCTTGCTTTCGTGGTATTCTTGCTAGTTACACTAGCCATCCTTACTGCGCTTCGATTGTGTGCGTACTGCTGCAATATTGTTAACGTGAGTCTTGTAAAACCTTCTTTTTACGTTTACTCTCGTGTTAAAAATTTGAATTCTTCTAGAGTTCCTGATCTTCTGGGATGTGTGCGCAGTGCCTACCATCGATGGATCTGAGTCT
+
ACDD@BBBABBBBB@BBCCCDCCCCBBCCCCC@CCCC>CC?C?CCCDDBB@BBABB=B>ABBC?B?ACCDCCCCC@CCCCC5CC@BBDL?CBBB@BCC@CC?AABBCC@CCDDDCCC@CCC@C@CCBABB@@<@CDB@DDCCCCBCCCCCFBBBC@CBB@CC?A?BBBAABB@A=@;;;;.;<A=@BBBB0AABAA;@BBBCCCCDD=AAAA0AC=CC?C?CB?BBBCBBB?BADDBCAA?ABBF>C;;;;CCBBBA@@;;5;;;7;DDDCBB?BCCBBAB?@?
@ATNG8:01126:07100
GATGGTAGCACGAGTCCTCATATCCAGAAGATCAGGAACTCTAGAAGAATTCAGATTTTTAACACTAGAGTAAACGTAAAAAGAAGGTTTTTACAAGACTCACGTTTAACAATATTGCAGCAGTACGCACACAATCGAAGCGCAGTAAGGATGGCTAGTGTAACTAGCAATAATACCACGAAAGCAAGAAAAAAGAATGTACGCTATTAACTATTAACGTACCTGTCTCTTCCGAAACGAATGAGTACGATGAGAGAGCTCTCTCTACCATCGATGGATCTGAGTCT
+
:?:;7;><<AA<<=;@5;DD;69D:@=B>AAA@<<9=9000>===;@A9B9ABA@====,<:<@<7;?7778>/<773777'7;39,3333$33939:32295555-5166/555/579699:><=<A;;:::3:>=<8:99992659>;??A<@@@@AA??;?;;;AA:??599C@CCCCC=A@@:000000%0;*//>8<8:>=7579333/)/0699//*///..55272778/588488BB@:<>=8788::>??=>>ABAA?@:>9<<<//+/;;7;;;;??
@ATNG8:01127:07126
GATGGTAGTATATCGCGTCGCTATCCAGAAGATCAGGAACTCTAGAAGAATTCAGATTTTTAACACGAGAGTAAACGTAAAAAGAAGGTTTTACAAGACTCACGTTAACAATATTGCAGCAGTACGCACACTATCGAAGCGCAGTAAGGATGGCTAGTGTAACTAGCAAGAATACCACGAAAGCAAGAAAAAGAAGTACGCTATTAACTATTAACGTACCTGTCTCTTCCGAAACGAATGAGTACGAGAGAGCACACGTGTCTACCATCGATGGATCTGAGTCT
+
AB<B?>@B?;;==?FCCCBCCBBB>?BAA=@ABBBB@C@CBCBD;;79?9?9@A?>>>==0:;<BDAABBCBBB<??A@===1<A<@8AAB;BDE?BBBCB@A;;7;?CA?BBB@BDCBBBDDCCCCCCCCBBAA@@<@A@BBA;:8;@CCL@GBBBCBCC?CCBBAC@::99B@<??==>8;<<888999(8A>@>??ABA??;?;:=>?5:88ACCE@C???BBB@B?BBB>BBC@CAAAAAD9:9CCAAA@AA998>@@A9929>98<<>:>@ABBA>>>A
@ATNG8:01129:07118
GATGTAGAGAGACTGTAGCGCACCCAGAAGATCAGGAACTCTAGAAGAATTCAGATTTTTAACACGAGAGTAAACGTAAAAAGAAGGTTTTACAAGACTCACGTTAACAATATTGCAGCAGTACGCACACAATCGAAGCGCAGTAAGGATGGCTAGTGTAACTAGCAAGAATACCACGAAAGCAAGAAAAAAGAAGTACGCTATTAACTATTAACGTACCTGTCTCTTCCGAAACGAATGAGTACGATGAGATCTCGTGTGCTACCATCGTTGGATCTGAGTCT
+
;@CCCAABBCCCCBBBBDDGC:::9;BB@BBAB::6:=AAA@@@D@CC?C?CCCBBAAA2A>ABDAAACC99929@?@BBB5BCA@:??@2CCC?CDCCCBB@@;A?AA>BBB?CBBBCCGCCCCBBBBBC@BBCC>@@CCBCCC?C@BBB@BDCBBCCD@AAABCC@CC@BBB9:9BBB=A>>;999999%9@;997@@@BBC@D;?@@@=@<@ACCB?BDABABB@D?AAD=BBD?BBDBCBBBBBBCCC?>>AABA@>>>AD<>>>AC?B=A?>???C;;;
@ATNG8:01129:07131
GATGGTAGTATATCGCTTCGCTATCCAGAAGATCAGGAACTCTAGAAGAATTCAGATTTTTAACACGAGAGTAAACGTAAAAAGAAGGTTTTACAAGACTCACGTTAACAATATTGCAGCAGTACGCACACAATCGAAGCGCAGTAAGGATGGCTAGTGTAACTAGCAAGAATACCACGAAAGCAAGAAAAAGAAGTACGCTATTAACTATTAACGTACCTGTCTCTTCCGAAACGAATGAGTACTGTATCTATGTGTGCGCTACCATCGATGGATCTGAGTCT
+
CC@?7?==BAADCDCCC@CDDDBBB?CBB?CCCC@@<A?:;;CCEC@CC@C@CDC@@@@@0??BCBCDDBB?>=5;<>???@,@B=B5;;;&9CA?@CBBBBDCC?CA@@>ABC?CCCCCCCGCBBFDCCBC?AA;;7;;A@ACBB@DAEAA?@BAACBCB?CBCBCC@BB?@?@?BBBBF>BAA?BABBB2BB@F@??BB===7;5;>=;8=8<?BAA?BBBBBBB@C@BBB=BBB@???BBBBBBBCCAAAAABBBC@@?B>A<@?@@@@C@BBBBBCBBCB
@ATNG8:01132:07100
GATGGTAGGCGACATACATACGCGCCAGAAGATCAGGAACTCTAGAAGAATTCAGATTTTTAACACGAGAGTAAACGTAAAAAGAAGGTTTTACAAGACTCACGTTAACAATATTGCAGCAGTACGCACACAATCGAAGCGCAGTAAGGATGGCTAGTGTAACTAGCAAGAATACCACGAAAGCAAGAAAAAGAAGTACGCTATTAACTATTAACGTACCTCTCTTCCGAAACGAATGAGTACCTCTCAGACGCTCGTCCTACCATCGATGGATCTGAGTCT
+
5ACC?CCB?B?@?BCCDCCCC@@997;BC@CCIGBA?A@CCCAAAD@BB?B?A?C::9::*;=CBCCCCBBDCC;B@99999*9D=C2;;;6;CDAGCCEDCCBB?B???>@CC@CBBBBCCCCBBBBCCDC@CCBB>@@BCCCBB=B@ECC@CBBCBBBC@DCCABB@CC@AAA=??AA?<@?=988888.9A?C?>>CCBBB?B?BBCD>A>AACBB@BDDCC@B@CCC=CCC@CCCCCCB@BCCCCBBAAABBBBB>BB@;?>>>@BB>BBBCC@@@BC
@ATNG8:01133:07093
GATGGTAGAGTATCATGTGTATCTCCAGAAGATCAGGAACTCTAGAAGAATTCAGATTTTTAACACGAGAGTAAACGTAAAAAGAAGGTTTTACAAGACTCACGTTAACAATATTGCAGCAGTACGCACACAATCGAAGCGCAGTAAGGATGGCTAGTGTAACTAGCAAGAATACCACGAAAGCAAGAAAAAGAAGTACGCTATTAACTATTAACGTACCTGTCTCTTCCGAAACGAATGAGTACACATCGTCGTGTCGTGCTACCATCGATGGATCTGAGTCT
+
4444.5=BBDCCDGE;99>>B=BBB?@AB@BB<:::7;7;<BBBCF?BB?C795999999$4.59<<<=?@@@E666=@FFD1CC>B;AAA0A?B?@BA@>==:9059<B?BCE?AA@?<;9=9995659;>.5655.5<::;99949<@@@7965<<A?B?BAA?=@:9813:;-3////(///(/////$/84;333;<334=?@@@9948:=<D;;5;;;;9>>:?5==>69558<;;<>=<;;;553:=666=<<<<<5558=888333-333339:334
@ATNG8:01135:07132
GATGGTAGACACGTGTGCTCTCTCGTACTCATTCGTTTCGGAAGAGACAGGTACGTTAATAGTTAATAGCGTACTTCTTTTTCTTGCTTTCGTGGTATTCTTGCTAGTTACACTAGCCATCCTTACTGCGCTTCGATTGTGTGCGTACTGCTGCAATATTGTTAACGTGAGTCTTGTAAAACCTTCTTTTTACGTTTACTCTCGTGTTAAAAATCTGAATTCTTCTAGAGTTCCTGATCTTCTGGACAGAGTGTGCAGATACTACCATCGATGGATCTGAGTCT
+
CDCC@DCCBBBCCFBBBB<@C>CECCBBCDBC@CCDC=BD8;8;A@@@DD@CCCDC6:5;:@A;A?ABBBBBA<@6?@===+BD@CAAA5ACAB?BBB@BB<98:A@@499BACBBC?BAA;?;?BCA@@>><>>>><@@@;;;AA@@@<<;::;4:;=:>?<@<@AA>>>AAA<A;;;;/:4:4:<===.>??CB7;;>=>>>==A18888(5;;:C=B<??;?@A@@??<C<??@BBA7;;@:==>>>BCCC?????AABB>><>;;;A@@<@776?@?>>>
@ATNG8:01136:07097
GATGTAGGCGTGTGAGAGTCTGCCCAGAAGCATCAGGAACTCTAGAAGAATTCAGATTTTTAACACTGAGAGTAAACGTAAAAAGAAGGTTTTAACAAGATCTCACGTTAACAATATTGACAGCATGTACGCACACAATCGAAGCGCAGTAAGGATGGCTAGTGTAACTAGCAAGAATACCACGAAAAGCAAGAAAAAGAAGTACGACTATTAACTATTAACGTACCTGTCCCTTCCGAAACGAATGAGTACGTGATGCGACGTGTCTCCTACCATCGATGGATCTGAGTCT
+
BB==CCC@BBCD??C?CCCBBBB>7CDDA;66@A@@:?:=BC>>?>9>=;@;>>=::::8'87:::;<;;<<@@@:?=??DAA/9:558<==.828;17=@;;>A>>:6:59;4333,//..:8///..33588<<>5>>>>;>ABB;;;B=A<A>><>@@@>AAA<@@??==:;:5;?>;>>8878)8<==ABCBC/??<?;66///===7@<@>>><?=BBDBB<?:::D9@<?<???:?@A=BCCAAAAA@855>><8<:<77567279>6CCC885949///<978;>
@ATNG8:01142:07136
GATGGTAGTGTCATATGAGAGTGTGTACTCATTCGTTTCGGAAGAGACAGGTACGTTAATAGTTAATAGCGTACTTCTTTTTCTTGCTTTCGTGGTATTCTTGCTAGTTACACTAGCCATCCTTACTGCGCTTCGATTGTGTGCGTACTGCTGATTGTTAACGTGAGTCTTGTAAAACCTTCTTTTTACGTTTACTCTCGTGTTAAAAATCTGAATTCTTCTAGAGTTCCTGATCTTCTGGGATGTGTGCGCAGTGCCTACCATCGATGGATCTGAGTCT
+
B=CC@CCCCCBBCCCCCBBCCCCBBBDCCCCC@BBBB=BD@C@CCCCCECBCCCCE@C@CCCC@CAEGCCBCBDD?BBCCC5CB@CCCC?CBBB?BCC@DG@BAACCC@CBBCCFDF@CCD@B@BCCCCCCC@CDDD>@@DCCCCCCCECCCEBB?BB>B@BFDEBBBEKAB@@@@5@?B@BADCD3CB@@@6::@::9DBBB?CCCC+<:>:@8@>BB?BBBB@AA?B?BBBBBD=>>AA<@000@008>>AABBA:>=>:=898@@?;A===?@@::;
@ATNG8:01147:07128
GATGGTAGACACGTGTGCTCTCTCGTACTCATTCGTTTCGGAAGAGACAGGTACGTTAATAGTTAATAGCGTACTTCTTTTTCTTGCTTTCGTGGTATTCTTGCTAGTTACACTAGCCATCCTTACTGCGCTTCGATTGTGTAGCGTACTGCTGCAATATTGTTAACGTGAGTCTTGTAAAACCTTCTTTTTACGTTTACTCTCGTGTTTAAAAATCTGAATTCTTCTAGAGTTCCTGATCTTCTGGGATGTGTGCGCAGTGCCTACCATGATGGATCTCGAGTCTA
+
54>;:;55<555<<:9;;666;656;;<A@>>9@9;9,5=4;8=ABBBAA6;9;::67)//9;6;///=?9=943,37888'33,7797(3=;<9?B@:@@,00:9663673338886;572769956///55955549-----5823......550578255+2+255222977+22288+82848:;;;*88766/68525526552'2666'68533.32..).79988805/555655+./79.5///78877666555/55555557;:5:957557:8777
@ATNG8:01148:07117
GATGGTAGTACATGATAGACGACACCAGAAGATCAGGAACTCTAGAAGAATTCAGATTTTTAACACGAGAGTAAACGTAAAAAGAAGGTTTTACAAGACTCACGTTAACAATATTGCAGCAGTACGCACACAATCGAAGCGCAGTAAGGATGGCTAGTGTAACTAGCAAGAATACCACGAAAGCAAGAAAAAGAAGTACGCTATTAACTATTAACGTACCTGTCTCTTCCGAAACGAATGAGTACAGAGAGTACGATATGTCTACCATCGATGGATCTGAGTCT
+
;B<<9=B>B>=C;;:CBADC;;;CC@BBB@BBBB;;9;7;;C;:0@;@@-0+/=>@BAA@+=?BBBCEHGJCBB=B;:9CCC0A?:>;==9&95549A@>ABBEC@D@BB?BBB>BBBBAABB;<;BAAE;;5;A;;5<A@@@=:;5;;ABC?AAB@AA;;69:=99<:00+/88168777*333633333$3843733;;>;8)/)///838389<6616:::?==2929>=5>@A=AABCBBACBBBBCCCAABABABBBAA@=@@@AAAE@C:::@?<999
@ATNG8:01157:07135
GATGGTAGGCGTGTGAGAGTCTGCCCAGAAGATCAGGAACTCTAGAAGAATTCAGATTTTTAACACGAGAGTAAACGTAAAAAGAAGGTTTTACAAGACTCACGTTAACAATATTGCAGCAGTACGCACACAATCGAAGCGCAGTAAGGTTGGCTAGTGTAACTAGCAAGAATACCACGAAAGCAAGAAAAAGAAGTACGCTATTAACTATTAACGTACCTGTCTCTTCCGAAACGAATGAGTACGATGAGAGAGCTCTCTCTACCATCGATGGATCTGAGTCT
+
CD>C@CDC@C@@@CCDCCC@@@@@@6@CEACCCCCC?B@BBCBDCC?BC?C@DCBBBBBC2B@CCCBBCBBBBB=AABBAAA38819299929@B=ABAADCCBB>B?@@:;<98<<<==@@?>>>@@;;;B=@A@@<?@?@@@??9=:?4858AA@@>?A<A@>>AA?AA?AAA=@@A@@8>;;6;AAA@/8838???A>==A:=:>>>><A<@>;:;<A===;;;=A<@@F;B;;;;BBB@ABDBBBCCBBBBBBBBAABBBB?BCCCAAB?CCAAABBBBB
@ATNG8:01158:07108
GATGGTAGCTCGCTGATGATATCTCCAGAAGATCAGGAACTCTAGAAGAATTCAGATTTTTAACACGAGAGTAAACGTTAAAAAAGAAGGTTTTACAAGACTCACGTTTAACAATATTGCAGCAGTACGCACACAATCGAAGCGCAGTAAGGATGGCTAGTGTAACTAGCAAGAAATACCACGAAAAGCAAGAAAAAGAAGTACGCTATTAACTATTAACGTACCTGTCTCTTCCGAAACGAATGAGTACATAGATATACGTATAGCTACCATCGATGGATCTGAGTCT
+
:<C>;>>;<<@@@BBBDDAA@BBBFAE;926=9>9905:>?C;:6B9AC9937?<87999'82<;89:9=3//>36//)/////#//)/4=?@2??@:?=>BBBB;;;)97?;8>??:>>>>?<<BDFCCCBBBC@CCA@>@AAABCBB?B?BBB@CCCCCCCB?BAAAAD>9::/:@<8=;7777(7<839>@AA2@@>>>=BDDCCC>B>>@@@;>;>=AAB?BAAABAB@C?BCD?BBB>@?BEBBBDCCDCCBBBBBB@>>>@>??=D>=>>==9==<=B?;;<>
@ATNG8:01160:07097
GATGGTAGTGTCATATGAGAGTGTGTACTCATTCGTTTCGGAAGAGACAGGTACGTTAATAGTTAATAGCGTACTTCTTTTTCTTGCTTTCGTGGTATTCTTGCTAGTTACACTAGCCATCCTTACTGCGCTTCGATTGTGTGCGTACTGCTGCAATATTGTTAACGTGAGTCTTGTAAAACCTTCTTTTTACGTTTACTCTCGTGTTAAAAATCTGAATTCTTCTAGAGTTCCTGATCTTCTGGTCTACTACACTGTACTCTACCATCGATGGATCTGAGTCT
+
5CCC@CCBBBCCCBBBDECCCCCCCCCBBB99:;CCD>BB?B@CCBBBCC@CCDCC?C@DDBA?C@CCCCBBBCB@BCEEE5@@?ACCC>CCCC?BBC?CC?AABCCB@BBBBCCBCADCC>B>BCEECCCC@CCDD?BBABBCCCCCCCCCC@>;@:;4;B=B?CCBBBBBCC?BDCCC9@=@?BAFJF5BB;;;/;;ABBECBCCACGCG5GCCCC@C@ICACCCCGCC@C@BBBBBA=@@A@BBBBDGDAAACCCCCCCCCC@C@@@BCC@CCC@ACA@@@
@ATNG8:01160:07132
GATGGTAGTGTCAGTGCGCGTCGTCCAGAAGATCAGGAACTCTAGAAGAATTCAGATTTTTAACACGAGAGTAAACGTAAAAAGAATGTTTTACAAGACTCACGTTAACAATATTGCAGCAGTACGCACACAATCGAAGCGCAGTAAGGATGGCTAGTGTAACTAGCAAGAATACCACGAAAGCAAGAAAAAGAAGTACGCTATTAACTATTAACGTACCTGTCTCTTCCGAAACGAATGAGTACACATCGTCGTGTCGTGCTACCATCGATGGATCTGAGTCT
+
DA;;8<@A@@?B@@@;BCEB=9:BB?AABEIABA@@=@>BBCDDBB@AA?BACBB?????.?;??BAAAAAA@@9@@CABDC2BGACCHED;BAC=AAABBBBBB@EFBB@CGL@BBBDCDCCCCCFCBBBB@BCCC@BBCCBBA@<B?B::;:BBCCCBB?CBBB??<??;@BB<@@CCC=BBA=@@@@@.@A?AAACECBBB?B?A===0808;@@B>AA@@@AA>A@BCC=BAA8::9CBBCCDBAAA@???A@@AC??>BB5:9@AAAC?EBBABBBBBB
@ATNG8:01161:07125
GATGGTAGTATCTGCACACTCTGTCCAGAAGATCAGGAACTCTAGAAGAATTCAGATTTTTAACACGAGAGTAAACGTAAAAAGAAGGTTTTACAAGACTCACGTTAACAATATTGCAGCAGTACGCACACAATCGAAGCGCAGTAAGGATGGCTAGTGTAACTAGCAAGAATACCACGAAAAGCAAGAAAAAGAAGTACGCTATTAACTATTAACGTACCTGTCTCTTCCGAAACGAATGAGTACACACTCTCATATGACACTACCATCGATGGATCTGAGTCT
+
44=?9:;AA<=@BABA@CCCHDEDG@CCC?CBB@;;2949?@??<C:CC=@=@C>?>AAA2??C?>>CDCA??C>@?@@AAA0@A=A>AAA7BAB?B;;<CBB;;5;5;A=AAA=A@@?@CCCFEFDCBCBC@CB@@=@@@@@AACAF@DAA@@BCCDBBB?AABBAB=??>BB?9>>8888*8<;8?EFDD2BB?BBBBBBAAB7945<<<8=<;;AFD?AA;;;AA>A?BDC@CCC@AABDCCAAABAB????????ABBBBCD?DBBBBAA=AAAAB::9DE
@ATNG8:01162:07090
GATGGTAGTGTGTCTCTGAGAGTAGTACTCATTCGTTTCGGAAGAGACAGGTACGTTTAATAGTTAATAGCGTAACTTCTTTTTCTTTGCTTTCGTGGTATTCTTGCTAGTTACACTAGCCATCCTTACTGCGCTTCGATTGTGTGCGTACTGCTGCAATATTGTTAACGTGAGTCTTGTAAAACCTTCTTTTTACGTTTACTCTCGTGTTAAAAATCTGAATTCTTCTAGAGTTCCTGATCTTCTGGTCTACTACACTGTACTCTACCATCGATGGATCTGAGTCT
+
8<::7;>BCCCCCDCDDCBBCCCCCB@;@A::49BA?9?A<@<@@ABBBB?@@@;;;);29;;=7<8<=<>><;7;?8<<=<;(9990555909:7727//)/;)//;;;;8>BBBBACD=>>>6;4::;;@B;;6;BAA=BBB;;9BB@999@?AAD@A@@@BB?B@BBBBCBBBD@CBBBB9B?A-00===*00>>@8C@B999@95916@>@+6666<5<9=@;><<00//)/3978::;055>7;;BAAACCB@?A@ABA@B;;8;AABCCC@C:::@?@@>>
@ATNG8:01163:07091
GATGGTAGAGTACAGTGTAGTAGACCAGAAGATCAGGAACTCTAGAAGAATTCAGATTTTTAACACGAGAGTAAACGTAAAAAGAAGGTTTTACAAGACTCACGTTAACAATATTGCAGCAGTACGCACACAATCGAAAGCGCAGTAAGGGATGGCTAGTGTAACTAGCAAGAATACCACGAAAGCAAGAAAAAGAAAGTACGCTATTAACTATTAACGTACCTGTCTCTTCCGAAACGAATGAGTACACATCGTCGTGTCGTGCTACCATCGATGGATCTCGAGTCT
+
```
