## Supplementary material for "Massive Multiplexing Can Deliver a $1 Test for COVID-19": Fastq files for Ion S5 analysis of 24 indexed plates: E-gene_Plate02_Rep3_IonCode_0120.filtered.fastq (part 106 of 122)

```
CBBC?ABBB@AADCDDDCDDCCCCC?DAA<?@@BCC@C>AAAABDD@CC?C@BBA@AAAA2A=AAAAADAAACC>CA;;;;;*;A=A<@@@9ACC>B;;;CBA;;6;@AA>BBB@BCBBBDCBBBAAABBBA=@C;;;6;BBBCD@@=@A<ABC?CBCAA::9>@@?BBB?CB?BB=7::;;;389:7BBB?>,798*8=?ABBBBA8=8878=395:=BAA?ABBC:::?A<???9?AA?@A:::ABACBC874B=BB@?:;7883707??;B??;<::0//===:;
@ATNG8:01116:07162
GATGGTAGGACGAGCGTCTGAGAGGTACTCATTCGTTTCGGAAGAGACAGGTACGTTAATAGTTAATAGCGTACTTCTTTTTCTTGCTTTCGTGGTATTCTTGCTAGTTACACTAGCCATCCTTACTGCGCTTCGATTGTGTGCGTACTGCTGCAATATTGTTAACGTGAGTCTTGTAAAACCTTCTTTTTACGTTTACTCTCGTGTTAAAAATCTGAATTCTTCTAGAGTTCCTGATCTTCTGGGCAGACTCTCACACGCCTACCATCGATGGATCTGAGTCT
+
55<=8@C>7;:555555==BACBB@BCBBCBB?CCCC:@@;?:>>>>@BA4956::;?8BA9919=@@@CCFCBB>;;;;;*;E@EBBB<@@>A7@;A>>C;99@BB@495>9559;.554.4.5<<<<?<<8<===9?CCCCA:;;@@@@@AAA=A:;79B?C?BABA959>>:;=<<=2=:>:>>DDE1DDDDD@CBBA>>><00+/999(:??@B@B=@A<@@@@@A@<A@::9CCC;:::A:?ACCCCDCCBBA;;949=?;@669>>C@BBBABBBA99
@ATNG8:01116:07179
GATGGTAGCACGAGTCACTCATATCCAGAAGATCAGGAACTCTAGAAGAATTCAGATTTTTAACACGAGAGTAAACGTAAAAAGAAGGTTTTACAAGACTCACGTTAACAATATTGCAGCAGTACGCACACAATCGAAGCGCAGTAAGGATGTCTAGTGTAACTAGCAAGAATACCACGAAAGCAAGAAAAAGAAGTACGCTATTAACTATTAACGTACCTGTCTCTTCCGAAACGAATGAGTACGAGAGTCAGAGCAGAGCTACCATCGATGGATCTGAGTCT
+
444439=ABD9;6>CCBCCCCBBB@<@CC@BBCBAA?B@CFE=;:C@CB?B?AAAAADFD2C@CCACCCCC???9??@AAAA2?@<@:CCC:BFE@CBBBCDCCC?B?BC?CCC@CBBACCCDCBBCCCCCC?CCCC?BABA@A??:@?BBBBCCCCCBBC@CCABBB???<:::>BCAAA<@>?:99999(9@;AABBBBBBC@D@CCBB@B?BBBBB?BBB@@@@=?=>??:?CC?BBABDDDBAAAAABCDBBB@@@@ABBB>BBB??>C?CBBBC@@@AB
@ATNG8:01120:07176
GATGGTAGAGAGAGCTCTCTCATCGTACTCATTCGTTTCGGAAGAGACAGGTACGTTAATAGTTAATAGCGTACTTCTTTTTCTTGCTTTCGTGGTATTCTTGCTAGTTACACTAGCCATCCTTACTGCGCTTCGATTGTGTGCGTACTGCTGCAATATTGTTAACGTGAGTCTTGTAAAACTTTCTTTTTACGTTTACTCTCGTGTTAAAAATCTGAATTCTTCTAGAGTTCCTGATCTTCTGGTGTCGTCTATCATGTACTACCATCGATGGATCTGAGTCT
+
B:5505<ABFEBCCAA@<@CCEDCCBCCCB;<4;BCA;;@>B>A@@AA@A?ADCDC>@>@CCD@C9;:BAACA?@599773$774;>AA<?D@@>AAA=A@?BAAAAA>B???BAAB>AC@=B=AA>==>>>=BB@@;@@@@@AA>>>AA?996738?A=AB7;7;==>?????:==@@@6@BD9?@ABB.==BBB6;;?;;;>>8818787(6;;;@;@=AD:??AA>>><A<>==?>A=B@@;=>=BC:::A?:::?<<<@::7;>>>BBD=@?@;;;;BBA
@ATNG8:01121:07173
GATGGTAGCGCACACATAGATACAGTACTCATTCGTTTCGGAAGAGACAGGTACGTTAATAGTTAATAGCTGTACTTCTTTTTTCTTGCTTTCGTGGTATTCTTGCTAGTTACACCTGCCATCCTTACTGCGCTTCGATTGTGTGCGTACTGCTGCAATATTGTTAACGTGAGTCTTGTAAAACCTTCTTTTTACGTTTTAACTCTCGTGTTAAAAATCTAAATTCTTCTAGAGTTCCTGATCTTCTGGAGATACACATGATACTCTACCATCGATGGATCTGAGTCT
+
;<<>;>==::::55599;;;<<BB>;;;=;::7554=4:;7;8<<CCE@@;>??::6:,0//<7>?BC@@><>99:5444444#4::<>>?8?669:@?:5:A;>?:??:6;><<,0/959996::;88;7733,393306=>=;<;;;<BBB???>*000-0>;@<@BBA>>555.5;>@@2=6666@G@@+@<5555&5.5::<<5555.5999(99>;=6B:BD?A@<=A<<@D9::CB@B?@@A@BBBCCFCCBCDECDB@AAAF>AABA:9;@B;;;BAA@@@
@ATNG8:01127:07188
GATGGTAGCACGAGTCACTCATATCCAGAAGATCAGGAACTCTAGAAGAATTCAGATTTTTAACACGAGAGTAAACGTAAAAAGAAGGTTTTACAAGACTCACGTTAACAATATTGCAGCAGTACGCACACAATCGAAGCGCAGTAAGGATGGCTAGTGTAACTAGCAAGAATACCACGAAAGCAAGAAAAAGAAGTACGCTATTAACTATTAACGTACCTGTCTCTTCCGAAACGAATGAGTACGATGAGAGAGCTCTCTCTACCATCGATGGATCTGAGTCT
+
6CCC?BBDCBAB<CFCCBCCCDCBC9BDD@DCCCBA?AADBDCCDC@CC@C@BBB?@@@@0@>ACAAADCCBBB=A?:;:::*:A=C4;;;.;BB?BCCBCCCBB@B@CE@BBB?BCCCCBCCCCCDBBBCC@DAA@?BCCBCB@?<@?BAB@BCCCCACC?CACCBB99:AEBB?BBAAB<ABB?BBDDD3?><@EDBBBBBD7998?>>5;5;>AAB?ABCBAAB@C@BBC>BBB?BBBBBBBAAABBBBBBCCAA>>>>=>=<>>>??AD=BA>??AA;<;
@ATNG8:01132:07143
GATGGTAGTGTCATATGAGAGTGTGTACTCATTCGTTTCGGAAGAGACAGGTACGTTTAATAGTTAATAGTACGTAACTTCATTTTTCTTTGCTTTCTGTAGGTATTCTTGCATAGTTACACTAGCCATCCTTACTGCGCTTCGATTGTGTGCGTACTGCTGCAATATTGTTAACGTGAGTCTTGTAAAACCTTCTTTTTACGTTTACTCTCGTGTTAATAATCTGAATTCTTCTAGAGTTCCTGATCTTCTGGACAGAGTGTGCAGATACTACCATCGATGGATCTGAGTCT
+
:>==9=?;;;;;<<;;;<<<;;<<;>===//-0----(--(-3-///555.55559907)///-(,,,,,----//5994955555$499044590//////27//)-:37////99334439;34259=7;6AA?>;96@=B@BC?@@@@A@;;;>@=BCCCC@CCFAHFAC<;:B==<<<>9>;;;;.:385;;>>>':4<8<0=<99:>====2:2;@9@AB@B<A49:299:;>9@7@;ABBCBC>@AB>A@@@@BBBBBCCCGBBBB;;15<<<=@C?@@AAAAA944
@ATNG8:01133:07167
GATGGTAGCGCATATCAGCGCAGCCCAGAAGATCAGGAACTCTAGAAGAATTCAGATTTTTAACACGAGAGTAAACGTAAAAAGAAGGTTTTACAAGACTCACGTTAACAATATTTGCAGCAGTACGCACACAATCGAAGCGCAGTAAGGATGGCTAGTGTAACTAGCAAGAATACCACGAAAGCAAGAAAAAGAAGTACGCTATTAACTATTAACGTACCTGTCTCTTCCGAAACGAATGAGTACGAGAGTCAGAGCAGAGCTACCATCGATGGATCTGAGTCT
+
:<:<8<555<<<<;<;=BBBAAA==6BBA=B99;@C?C@BBBBBBB@CC@C???@AABBB5BADBB;;=BBBCC=CA;;;:;$;:5:5995&9=9.555559;9<8<7<:39444)44;;;<:;:977<000>:00::29=@;959929799:49C@@@;;;:??B;;;=><9997;=;<<<6<<<898999(9817878<=><F?B?BD??<?>==A<;7;BB@A@C@A;@A@6=00+0<:099@=???898888?A?;;78777/777::?A?B@@???>;;?
@ATNG8:01134:07153
GATGGTAGTAGTACACTAGTCATACCAGAAGATCAGGAACTCTAGAAGAATTCAGATTTTTAACATCGAGAGTAAACGATAAAAAGAAGGTTTTACAAGACTCACGTTAACAATATTGCAGCAGTACGCACACAATCGAAGCGCAGTAAGGATGGCTAGTGTAACTAGCAAGAATACCACGAAAGCAAGAAAAAGAAGTACGCTATTAACTATTAACGTACCTGTCTCTTCCGAAACAAATGAGTACACATCGTCGTGTCGTGCTACCATCGATGGATCTGAGTCT
+
BBCC?CCCCCBB=CCBCCCCCBBCC?BBB@CDBBBB=A=ABBAA@C@DC?C@DCCCCCCC5CAB::;CDCDCBCB=B:9:CCBB1;?2;2888+77728::::A@88/3:?>=AA@8====CCCCCCCCCCCCB?CBBB@CAB@??:94;>AAB@BDDCCCCC?CCBABB?BB?BBB<??BBA=BBB>@A@@@2@B?BBBBADCCB6758>>>1838ACBB@BE@@@BA?@?AAB<ACD9;:ABBBBBBBBBCBBBA@????987AB?BBBCBAA>ABBBBAAACC
@ATNG8:01134:07154
GATTAGTATAGAGCTCTACATAGTACTCATTCGTTTCGGAAGAGACAGGTACGTTAATAGTTAATAGCGTACTTCTTTTTCTTGCTTTCGTGTATTCTTGCTAGTTACACTAGCCATCCTTACTGCGCTTCGATTGTGTGCGTACTGCTGCAATATTGTTAACGTGAGTCTTGTAAAACCTTCTTTTTACGTTTACTCTCGTGTTAAAAATCTGAATTCTTCTAGAGTTCCTGATCTTCTGGTGTCTGATCTGTATCACTACCATCGATGGATCTGAGTCT
+
===:BCECDBCCCCBCBBBBCCCCCBCBAB?A@@@<@C?DABCBCCCC@BCC::6:????K@B>AACCCBBBC@BBBBB3BC?BBBD=BBBBBA@:@@499?B@A?BBBBBBBA<AAA;A<@@>?=;;A;<<<>7::>>?@??DBAAA=>>@:>>?>??;?;@AAAABB8818>>>>6?;@:88888(9>::;3;>>>?>;;:>18787(2;<9<7=<??<@@@@@>>;>;?A>>??;?>?===:///::<?>>>AB@@@BA<B@@@@@@;A?@@AA????
@ATNG8:01134:07182
GATGGTAGCACACGAGATCTCATCGTACTCATTCGTTTCGGAAGAGACAGGTACGTTAATAGCTAATAGCGTACTTCTTTTTCTTGCTTTCGTGGTATTCTTGCTAGTTACACTAGCCATCCTTACTGCGCTTCGATTGTGTGCGTACTGCTGCAATATTGTTAACGTGAGTCTTGTAAAACCTTCTTTTTACGTTTACTCTCGTGTTAAAAATCTGAATTCTTCTAGAGTTCCTGATCTTCTGGGTGCGCTACAGTCTCTCTACATCGATGGATCTGAGTCAT
+
>>>?;AC@?;;<<<@=BBCCAA;>BBABBCA@=ABBB;AA?C=BBBBBBC?A@AAA?A00/<<A@;@AA@@9:5?8BBBBB+=?4948734<?A9AAA?BA5:98===8>@@???BC?BBC>B>@??><:::<@>>>=@@@>>>A>>>@??;:;:188818A<A=BB?>><??>788@>@2>:>7::BAA/<=>AA,525522;::=/////'////5/5/9;7?@@>>?A:;7;??;=>68:@F:===8876:9;<<AA@?==<///9:661:>;;;==>;;;
@ATNG8:01137:07188
GATGGTAGAGAGAGCTCTCTCATCGTACTCATTCGTTTCGGAAGAGACAGGTACGTTAATAGTTAATAGCGTACTTCTTTTTCTTGCTTTCGTGGTATTCTTGCTAGTTACACTAGCCATCCTTACTGCGCTTCGATTGTGTTCGTACTGCTGCAATATTGTTAACGTGAGTCTTGTAAAACCTTCTTTTTACGTTTAACTCTCGTGTTAAAAATCTGAATTCTTCTAGAGTTCCTGATCTTCTGGTTCGTCTATCTATGTACTACCATCGATGGATCTAGAGTCT
+
>===:@BA==@>BBB;66=;;;>=@:66;>9<:<BDF?CC@C@BBCDCBC@BFA@@?D>@@BB9@?BA:::BB<A@CCEDE1844:33713<==255;7;>>?AABBB;??@???9938?;4;====>>;;;8=>=>8887>:>=>>=@@AB<>=;>AA@9:9889@;=;;@@>:=6757'6-6-5/868*88;:>)/)/6///-/..)-999(7-..92729959AAA=<>6:4:7===>6;;;<C=888@?>>::::;<99:996;<<<=88//;;///97--/
@ATNG8:01140:07173
GATGGTAGATACTCGCTGATACACCCAGAAGATCAGGAATCTAGAAGAATTCAGATTTTTAACACGAGAGTAAACGTAAAAAGAAGGTTTTACAAGACTCACGTTAACAATATTGCAGCAGTACGCACACAATCGAAGCGCAGTAAGGATGGCTAGTGTAACTAGCAAGAATACCACGAAAGCAAGAAAAAGAAGTACGCTATTAACTATTAACGTACCTGTCTCTTCCGAAACGAATGAGTACTACTCTCAGAGACACACTACCATCGATGGATCTGAGTCT
+
A>CB?BBBCDBBBBBBCCDBBACDL=BBD@DBBBBB?B@DCCBBB?BC>A?ACBBBCA=+=9::;:::;<<=D;A>99:::':8;83333&3;A=AABBCBB>A<>8==87686::?@A>>>>D=988?@@<???@=;;:7<<//-/5<<C?CDBCBB>><@???CC?9949@@;AA??<5=76088888(6<7==>EA@@@A<@9==>>;><AA>:;6;?>??AA<@;@BB:A9979AAB?@?CBB>@??;?@AAAAAAABBB?CBBBB??<?C@;;;=@>>
@ATNG8:01145:07154
GATGGTAGCGCGACGAGCGTAGACCCAGAAGATCAGGAACTCTAGAAGAATTCAGATTTTTAACACGAGAGTAAACGTAAAAAGAAGGTTTTACAAGACTCACGTTAACAATATTGCAGCAGTACGCACACAATCGAAGCGCAGTAAGGATGGCTAGTGTAACTAGCAAGAATACCACGAAAGCAAGAAAAAGAAGTACGCTATTAAACTATTAAACGTACCTGTCTCTTCCGAAACGAATGAGTACAGAGAGTACGATATGTCTACCATCGATGGATCTGAGTCT
+
778:6;;<@@BAB@;;;666<<<<=4=;A8;:BBBB?B=@@BAAAC@DC?B?@@@99999)9:>;;A><@7779+9?;:994$9=9=999;0;=AADCBBB@>00-0;=@;?@A?ABEDEDBCCCBBBCCDEADCBB?ABCBAA;94;=A@@=@CAABBBC@B???AA=AB?@@@;>?AAA;<<<;@@@AA2@@?ABBC???@=189*8>==5;;1:>@;;6;A@@ABB?C=AAC=DFF?99::@@@AA@999A=987???<<>A96/6665555-5777777777
@ATNG8:01146:07147
GATGGTAGTACATGATAGACGACACCAGAAGATCAGGAACTCTATGAAGAATTTCAGATTTTTAACACGAGAGTAAACGTAAAAAGAAGGTTTTACAAGACTCACGTTAACAATATTGCAGCAGTACGCACACAATCGAAGCGCAAGTAATGGATTGGCTAGTGTAACTAAGCAAGAATACCACGAAAGCAAGAAAAAGAAGTACGCTATTAACTATTAACGTACCTGTCTCTTCCGAAACGAATGAGTACTATGTAGAGCTCTATACTACCATCGATGGATCTGGAGTCT
+
4@44.494<4::9<::::@;:::;;155<9666>>?9>5;;4444<:5::.44(43;5@@@@+>:?===>C@>BBD;CA;;;;;$9;5:7=>>0><<7;;@<BAA:;59;>=5?@A=BBBA@AB;;9???566;9>A>A;==>00*00/)-/5//)/)//788::=6373-373-39,337178333(333,3====+;;58/////66<:>9<8=><?=AAGCCACCBBBBB?B@@@@<@CC=@@BCCCCEAAACCBCBBBBBCCCBBBA?BAAB>AC@CCB;:6:@?AC
@ATNG8:01146:07182
GATGGTAGTCTCAGATAGTCTATAGTACTCATTCGTTTCGGAAGAGACAGGTACGTTAATAGTTAATAGCGTACTTCTTTTTCTTGCTTTCGTGGTATTCTTGCTAGTTACACTAGCCATCCTTACTGCGCTTCGATTGTGTGCGTACTGCTGCAATATTTTTAACGTGAGTCTTGTAAAACCTTCTTTTTACGTTTACTCTCGTGTTAAAAATCTGAATTCTTCTAGAGTTCCTGATCTTCTGGCTCTCGTAGACAGATACTACCATCGATGGATCTGAGTCT
+
55558>==B=@@AEDBBCCBBBBBB;;6==@B@BCBD>BB:;99>C=9;67;;<AA=@6;65506466>??====7:>>>@0>@=@ACC>B@A<8<<=9@B89;=@;;69BB>@?@@:=@B<@?ACCDAAAC=@A;;7;A@BBBCA@;;:@>:=96;44444$/48///:9:9:6:<<<<0<05055===+==>@A8==B=@@>?=<18877$3;>=?=A98827>8=::>5>=??:?>>7<=;6;=?=;;;@;;?B@=>=?===;>@==>??;?;;;==???;
@ATNG8:01147:07155
GATGGTAGACATATCGTACTCTCTGTACTCATTCGTTTCGGAAGAGACAGGTACGTTAATAGTTAATAGCGTACTTCTTTTTCTTGCTTTCGTGGTATTCTTGCTAGTTACACTAGCCATCCTTACTGCGCTTCGATTGTGTGCGTACTGCTGCAATATTGTTAACGTGAGTCTTGTAAAACCTTCTTTTTACGTTTACTCTCGTGTTAAAAATCTGAATTCTTCTAGAGTTCCTGATCTTCTGGTGTCGTCTATCATGTACTACCATCGATGGATCTGAGTCT
+
;CCC@BBBBCCDDBBBCCCCCCBBDBBACB;;6;AB>=@C?B?BCCBBBB@CCBCB?C?AAAB@C@BB<>>CCBB?BCCCC3BB?C9895:DCC>@@B?BB588?@AB?BBBB@@@@<@@@<@<@>>>A@@@<AAAA;::;;>>>AA@???????=@>>:=B=B=AA??????@;>>?BB5A=A=@@@@@/AB===2::9///:99=:>>>>.8=>7@5;5//,/<;=???<A;?>@DDD5;;D=DBBAA:;:@?::699///::7==???AA=>==@@@@;;;
@ATNG8:01150:07173
GATGGTAGCGAGCGAGTGTGTATACCAGAAGATCAGGAACTCTAGAAGAATTCAGATTTTTAACACGAGAGTAAACGTAAAAAGAAGGTTTTACAAGACTCACGTTAACAATATTGCAGCAGTACGCACACAATCGAAGCGCAGTAAGGATGGTAGTGTAACTAGCAAGAATACCACGAAAGCAAGAAAAAAGAAGTACGCTATTAAACTATTAACGTACCTGTCTCTTCCGAAACGAATGAGTACGATAGATCTCGTGTGCTACCATCGATGGATCTGAGTCT
+
@@A@?B@<?@ACBAA;;6<@BCCCE?C<;9;@=>9946;?>A@<=B?CB@B=>?@@=999$5.59?<@@@=@@A8=@::;;;';=;=<>>>0>BB@CCCC@<<00)08=>;?;B8???:@@ABDCDDC;;;C@CCCFACCBCCBBB=B>B;<7<CCCEDD@CBBBBB?BB?AB<488ACC=987:889999%9<;=A@A@9;<7179)9;<;.353ABBC:B;;;;<<8=7:990444.4:==@@??>@@=700/-....>>>AB>@A?=;6:5:?@=A?@999
@ATNG8:01153:07174
GATGGTAGGACGAGCGTCTGAGAGGTACTCATTCGTTTCGGAAGAGACAGGTACGTTAATAGTTAATAGCGTACTTCTTTTTCTTGCTTTCGTGGTATTCTTGCTAGTTACACTAGCCATCCTTACTGCGCTTCGATTGTGTGCGTACTGCTGCAATATTGTTAACGTGAGTCTTGTAAAACCTTCTTTTTACGTTTACTCTCGTGTTAAAAATCTGAATTCTTCTAGAGTTCCTGATCTTCTGGATATGAGTGACTCGTGCTACCATCGATGGATCTGAGTCT
+
55BB?CBC@CC9;;CBBBBBBBCC?CCCDC@A?ACCC>CC@C@CB@@@CC@DCF9:9;ACBBB@CACCCCCCCCC=@@DDF1CB?B:;:7:A>A?ACCAFE;;;BCBCACCECCCCD?CCC?C@CBBBBCCC?BCCC?BBCCCCCCCBBBCCBBB@BBB@BC@E?BBBBBBBEC@BBBBB7A>A;AA@A@,>B@@A<ABABCCB@AA>ABAB0A@@BB>B=AC@BBBBBCC@D?BBDECB@BBCACCCDCCCCCCCCCBB@@@AA>BCCCCCC?CAAABBBBBB
@ATNG8:01154:07140
GATGGTAGTGTGTCTCTGAGAGTAGTACTCATTCGTTTCGGAAGAGACAGGTACGTTAATAGTTAATAGCGTACTTCTTTTTCTTGCTTTCGTGGTATTCTTGCTAGTTACACTAGCCATCCTTACTGCGCTTCGATTGTGTGCGTACTGCTGCAATATTGTTAACGTGAGTCTTGTAAAACCTTCTTTTTACGTTTACTCTCGTGTTAAAAATCTGAATTCTTCTAGAGTTCCTGATCTTCTGGAGATATCATCATCGAGCTACCATCGATGGATCTGAGTCT
+
BB@A?BA@ACCCGD@AACCCCBBBBCECCBBB@BBBB=CC@D?ACBBBCB?BCCCC@C@CCCC@C@CBECCCCCC@CCCCC1A@<?@BA<BB@@>BBB>BC9<;ABBB@CCCDCCCCACCE@C?CCCCCCDD@CCCC9:9EECCBBBBCCDEDBB@CCB?CC@B@BBBCCCCCC<A;;;;.;>B;;;;;;*;AABB=AAGDCCCCAA?ACCC2CAAAB?C@BB@CBBBBBB@B@BCABCC@CCCACCCCCBDC:;;CBBBBBBAC@BBBBDCC@CAAACCBBBB
@ATNG8:01157:07171
GATGGTAGGCACTGCGCACACATCCCAGAAGATCAGGAACTCTAGAAGAATTCAGATTTTTAACACGAGAGTAAACGTAAAAAGAAGGTTTTACAAGACTCACGTTAACAATATTCAGCAGTACGCACACAATCGAAGCGCAGTAAGGATGGCTAGTGTAACTAGCAAGAATACCACGAAAGCAAGAAAAAGAAGTACGCTATTAACTATTAACGTACCTGTCCCTTCCGAAACGAATGAGTACTACTCTCAGAGACACACTACCATCGATGGATCTGAGTCT
+
C=CC@BDD@DDBBCCBBB;;;DCCJ>DCB@BCDCFCFFACCCCDCC?CD@E@B@A@@@@@0@@BCCCCCBC?>>5>>?@AAA0@B>C>BBB=BCC@CCCCCCCCC@D@BB@ABB?BBCCCDFCCCBBBCCC?CDBB?BBB@AA??<@?BBC@CCCDCCCC?BCBBBB@BB>BBB599BCE=BBB@CBCCC3BB?BBAACCA==:=7;;CB7:79>B;:::BACC>B?B?BBC=C9:99BBBBBBCBBBBCCCCBBBBBCAABAB>ABEBBAA=AAA@A???BB
@ATNG8:01119:07239
GATGGTAGAGTACAGTGTAGTAGACCAGAAGATCAGGAACTCTAGAAGAATTCAGATTTTTAACACGAGAGTAAACGTAAAAAGAAGGTTTTACAAGACTCACGTTAACAATATTGCAGCAGTACGCACACAATCGAAGCGCAGTAAGGATGGCTAGTGTAACTAGCAAGAATACCACGAAAGCAAGAAAAAGAAGTACGCTATTAACTATTAACGTACCTGTCTCTTCCGAAACGAATGAGTACGTGTGACGTACGTGAGCTACCATCGATGGATCTGAGTCT
+
<<CC@CCCAABCCCBBBCCCBBCCB@CCD?BCCBBB?B?BBBACCC@CD?A>ACDCBBBB3B@CCAABBBDAA@:=?::::;*;B?B@CCC:CDD@DCCCCCCCB?B?CC?DCC@AAABBBDDCCCCCCCCC@CC@@>BBACCBBB@D@BAA@CCCDCABB>BAACCC?CB@BCC>??BBB=BAA?BDDCA/CC?C@@@DBBBC>A>ABBB:=:=BECC@BBAAAEG?A=@DD>CAA>AACCCCCBBBCCAAACCCCCBBBBBBB?CBCBC>><>BBBBBCA>>
@ATNG8:01120:07225
GATGGTAGCATCATGCATATCTCACCAGAAGATCAGGAACTCTAGAAGAATTCAGATTTTTAACACGAGAGTAAACGTAAAAAGAAGGTTTTACAAGACTCACGTTAACAATATTGCAGCTGTACGCACACAATCGAAGCGCAGTAAGGATGGCTAGTGTAACTAGCAAGAATACCACGAAAGCAAGAAAAAGAAGTACGCTATTAACTATTAACGTACCTGTCTCTTCCGAAACGAATGAGTACTGCGTCTCACTCTCGCCTACCATCGATGGATCTGAGTCT
+
:B;@7<?BCBBBB;;@CCDBBCA@@5;;95:<5554.47559ABAC@BC?CACD??;===+=9AA<BBAA@A@A=;=CCDDD5BC@B:BEC;CCB?C;;;@@@;>6??AA=B@@<>@;9;CDDCBBBBBA:;6;AAC@BBBB@?@A<@;@AA>ACCC@@@C?AAA????8978<:6;==<=2<=>999:::):A7<=@?BA?@?=A=A@??=@;???>A=A??>?;;28.33;3;5929:>>;;:555984>AAAAAA@A@=AAA?BCBBBBC>B??<;88888
@ATNG8:01121:07235
GATGGTAGAGAGAGCTCTCTCATCGTACTCATTCGTTTCGGAAGAAGACAGGTACGTTAATTAGTTAATAGCGTACTTCTTTTTCTTGTCATTTCGTGGTATTCTTGCTAGTTACACTAGCCATCCTTACTGCGCTTCGATTGTGTGCGTACTGCTGCAATATTGTTAACGTGAGTCTTGTAAAACCTTCTTTTTACGTTTAACTCTCGTGTTAAAAATCTGAATTCTTCTAGAGTTCCTGATCTTCTGGGTGCGCTACAGTCTCTCTACATCGACTGGATCTGAGTCTATCACCGACTCCCA
+
;:88056;;?A>@A>///<///<666==?>66.59950/;5;2//,/:;88679///5:)/+/886<9;;;::;;;;798888'//(/////:2888=588=7<<588:;::6:;888:794>?D=B7;:>BBDA@;;:7<8===;;;:::=///====1;:A;>>:=477577797?;855<<.<)/(/.555'-----'-,...58885505888(22255056=A;A888;>?;?<??>::;)////)/:9::::=<999>?==><88::9///9-2,---7997888/--0552229.6
@ATNG8:01123:07229
GATGGTAGAGTATCATGTTTATCTCCAGAAGATCAGGAACTCTAGAAGAATTCAGATTTTTAACACGAGAGTAAACGTAAAAAGAAGGTTTTACAAGACTCACGTTAACAATATTGCAGCAGTACGCACACAATCGAAGCGCAGTAAGGATGGCTAGTGTAACTAGCAAGAATACCACGAAAGCAAGAAAAAGAAGTACGCTATTAACTATTAACGTACCTGTCTCTTCCGAAACGAATGAGTACTACTCTCAGAGACACACTACCATCGATGGATCTGAGTCT
+
45::5;=?DEBCCCBABBB<@>?5:15A@;@BBB;;4;=@@@BCCD>A@@DACBA99999):;@@CAA@A???=6==;;:::$:4242555&5994;A<ABBB@B=@@@@<ABB>ACBBBBCCCCCCCCCDC@BBBB?@@@ADDBB@C@CBDAAAAECCDB?BAAAAA?A@=A?>;>BBBC<BBB:><@@@.@@<@@?=?@@@@=A@A@@=6<9::ABBAEBAAA@?;@;?AA=A??<???AAB???@AA@ACCCBB@@>==?>=8=>97:?B?BAAABCBBAB
@ATNG8:01131:07214
GATGGTAGGACGAGCGTCTGAGAGGTACTCATTCGTTTCGAAGAGACAGGTACGTTAATAGTTAATAGCGTACTTCTTTTTCTTGCTTTCGTGGTATTCTTGCTAGTTACACTAGCCATCCTTACTGCGCTTCGATTGTGTGCGTACTGCTGCAATATTGTTAACGTGAGTCTTGTAAAACCTTCTTTTTACGTTTACTCTCGTGTTAAAAATCTTAATCCTCTAGAGTTCCTGATCTTCTGTGTCTGATCTGTATCACTACCATCGATGGATCTGAGTCT
+
4444.4993454::@995=@AABB?BBCCCBB:;;BB9>@@;??=;95>:===0/)/)///=9?7666>>>>==8<>>=>+;;9=:9:,;99=99@@;;@29955AC:CCB?>>9929==:>=:;:@A@AB8;:AA?BBAD;;:CBBBDDAAA@;<00+0;9=9>@@@BCBAA455555&58>455999(9@@@@8@996<=;;;;7::::*:6606(--(----98::9<7:::;;;8666==>;;:;999:;?>=9==49.4944844.44<;:;;<55
@ATNG8:01131:07223
GATGGTAGTAGTACACTAGTCATACCAGAAGATCAGGAACTCTAGAAGAATTCAGATTTTTAACACGAGAGTAAACGTAAAAAGAAGGTTTTACAAGACTCACGTTAACAATATTGCAGCAGTACGCACACAATCGAAGCGCAGTAAGGATGGCTAGTGTAACTAGCAAGAATACCACGAAAGCAAGAAAAAGAAGTACGCTATTAACTATTAACGTACCTGTCTCTTCCGAAACGAATGAGTACTGTATCTATGTGTGCGCTACCATCGATGGATCTGAGTCT
+
5<<A:CB=B>===<<BCAAACDCCC@@AA@AAAB;:99@BCCBBBE@CC:B?@B@99:::':7?=>B99;CCCC>C899BBB1BC@B>A@@7@@@?BAABCCEFFACABA>A;;7;ABACBBCFFFCCCCCC?@A@D>@@BAAA;;6;?BAB?CBFBBBBC@CBBBBC@CB?DCB577CCD>@7879CCCC3CD@B9::DBBBC?C=@=DD=B;??CCB?BCAABBB@DACCC<BBB?BCBDCDCCAABCBB???BAAAAAAB995:>=;;5817788;=?@BB
@ATNG8:01135:07229
GATGGTAGTATAGAGCTCTACATAGTACTCATTCGTTTCGGAAGAGACAGGTACGTTAATAGTTAATAGCGTACTTCTTTTTCTTGCTTTCGTGGTATTCTTGCCAGTTACACTAGCCATCCTTACTGCGCTTCGATTGTGTGCGTACTGCTGCAATATTGTTAACGTGAGTCTTGTAAAACCTTCTTTTTACGTTTACTCTCGTGTTAAAAATCTGAATTCTTCTAGAGTTCCTGATCTTCTGGGTGCGCTACAGTCTCTCTACCATCGATGGATCTGAGTCT
+
BBBB@CCCCCBBDCCCCCCDECBBBDDDDCCB@BCCC=CC@B?BCCDCCC????BB?B?BBBB>B>BBBBBBBBB?BCCCC3CC?@@AC>CBCB>@@A>AA;??<?AA>AAAAAAAA>@@@:@9>==?A@@A;>=::5;>;;;@AAAAAAA@@?@<>>>=AD;>:>AAAAAAAA:>?ABB6A:=:=ADDD/DA=??9?>>>@@?=?==ACCC/A99:A=C<?>;?BAA>>>:<:=?@AAA8<666,699>>>>@@AAABAA@@::5:9::DED<@@===AC@@@
@ATNG8:01143:07231
GATGGTAGTGTGTCTCTGAGAGTAGTACTCATTCGTTTCGGAAGAGACAGGTACGTTAATAGTTAATAGCGTACTTCTTTTTCTTGCTTTCGTGGTATTCTTGCTAGTTACACTAGCCATCCTTACTGCGCTTCGATTGTGTGCGTACTGCTGCAATATTGTTAACGTGAGTCTTGTAAAACCTTCTTTTTACGTTTACTCTCGTGTTAAAAATCTGAATTCTTCTAGAGTTCCTGATCTTCTGGACAGAGTGTGCAGATACTACCATCGATGGATCTTAGTCT
+
5;>>;DCBBCBBDDBBBBBBCCCCCCBBBCBC@BBCD>BD?C?CCCCBBB@BBBCC@CBCCCC?B@CCDBC@AAB>;;;;;*;A>AAAA;ABBB@BDD@DD?BBCCCDACCCBCCCD?BBC@D@CCCCBAAC@CCCE>@@BBDCBABABBBBBBB?BBB@CC@C@BCBCCBBAA=?::::.:>B=@BBAA0ABBBB>BCBCCFJAAA5;<;<*;@@CCACAGC@CBBB@@A@CACDBBBB?BBC@BBBCCCCBBBBBCCBBBBBB>CBBBDDD@CCBB?BCBBB
@ATNG8:01148:07212
GATGGTAGCGCGACGAGCGTAGACCCAGAAGATCAGGAACTCTAGAAGAATTCAGATTTTTAACACGAGAGTAAACGTAAAAAGAAGGTTTTACAAGACTCACGTTAACAATATTGCAGCAGTACGCACACAATCGAAGCGCAGTAAGGATGGCTAGTGTAACTAGCAAGAATACCACGAAAGCAAGAAAAAAGAAGTACGCTATTAACTATTAACGTACCTGTCTCTTCCGAAACGAATGAGTACTGCGTCTCACTCTCGCCTACCATCGATGGATCTGAGTCT
+
4444.44:<>9455555:999=;?=09<6:;AB;>;5:;>>>;?<<:?>+0+///89;:;);49:344<:99:8/8899;::$9<7<:>?@2@>>:<>;AA@@==+0*0/)///279<<;;;@@699@BA@A=;;:D?AAABB@@C4:6:@?;?A;:;<99.444;<<8<=85347888>?6;994333373#73,333778933.363225054::>>>9<<>>D@A>=:??>6=00*0:99?777?>769?@@=;;????7?@@@BBAA?783488==877;;
@ATNG8:01150:07198
GATGGTAGCTCACGTACGTCACACGTACTCATTCGTTTCGGAAGAGACAGGTACGTTAATAGTTAATAGCGTACTTCTTTTTCTTGCTTTCGTGGTATTCTTGCTAGTTACACTAGCCATCCTTACTGCGCTTCGATTGTGTGCGTACTGCTGCAATATTGTTAACGTGAGTCTTGTAAAACCTTCTTTTTACGTTTACTCTCGTGTTAAAAATCTGAATTCTTCTAGAGTTCCTGATCTTCTGGGTCTCTCTCTCACGCACTACCATCGATGGATCTGAGTCT
+
55::8=BCBBCBCCCCBCBCCCDDBBBCCCBB?@@BB?BBBDACCCBCCC?CCCCB@C?BCBB@B?CBCBBBCCA<99999)7?@ABBB6BCCD@DBB?BA?:99ABA=AABABDCE>CAB?B?BD>B>B@@<@???:=;>>@???@@@@B>>>?<>>><BB=B:?>@@BB>==<77679,9:A;A====,::777+//<7677:::4::;9(5=A>>3>;AA;@@@@>=><@<@A>>>@:==AA9A@@>>;;;>>AAA@@;;;A;===?>==:=???@???@A
@ATNG8:01154:07232
GATGGTAGTAGTACACTAGTCATACCAGAAGATCAGGAACTCTAGAAGAATTCAGATTTTTAACACGAGAGTAAACGTAAAAAGAAGGTTTTACAAGACTCACGTTAACAATATTGCAGCAGTACGCACACAATCGAAGCGCAGTAAGGATGGCTAGTGTAACTAGCAAGAATACCACGAAAGCAAGAAAAAGAAGTACGCTATTAACTATTAACGTACCTGTCTCTTCCGAAACGAATGAGTACTATAGACTATCTGAGACTACCATCGATGGATCTGAGTCT
+
:BBC?BBBCF@@;BDCCDCCDCBBA?B@@?@CCC@@>A@CCBBBA@=@C?B?BB@@@AAA2B?BBCBBAEB;;;09=@@?@@0@A>A@CDC;CCC@CCECCCCCCAC@AB?ACD@CCCCBBCCDFBBBBDBC@CCBB?BBCCBBBB?B@CCB?BCCCACCC@AAACCC?BB?BBB9::CCD>CA@<@@?@@2@D@BAAACCCBB>A>A>BB7;7;ABAB?BACBCCC@C?CCC=BBCACBBBBBBBBCCCBAAACCCABBCCBBA?BBBBAAA?BBBBBAABBB
@ATNG8:01159:07222
GATGGTAGGACGAGCGTCTGAGAGGTACTCATTCGTTTCGGAAGAGACAGGTACGTTAATAGTTAATAGCGTACTTCTTTTTCTTGCTTTCGTGGTATTCTTGCTAGTTACACTAGCCATCCTTACTGCGCTTCGATTGTGTGCGTACTGCTCCAATATTGTTAACGTGAGTCTTGTAAAACCTTCTTTTTACGTTTACTCTCGTGTTAAAAATCTGAATTCTTCTAGAGTTCCTGATCTTCTGGTGTCTGATCTGTATCACTACCATCGATGGATCTGAGTCT
+
5BBC@BBG@CB@@@BBBBBBCBBC?BBDBDBB=BCCD>DD<A>ACCCCCC?CCCCCAFAC@@B@D@CCCECCCCC@CCDDD5BB@CCCM>BCBC@CDCACC?A@BCCCACBBDGECB@BBC?B?CCBCBBCB@CCCC?BBBBCBBBCCCCCBB?B@CCC?BC@D@DC@@@BBBC>C;;;;.;?C@BCGGG3CCCCC>CBCCCDDBBA5;;;;*;AABE?CACC?BBCCA@@=@?ABBCCC@CBCACCCBBBHCCBCBCCCCB@@@<@AAAB@@=@@@@BBBBBB
@ATNG8:01159:07232
GATGGTAGTAGTACACTAGTCATACCAGAAGATCAGGAACTCTAGAGGAATTCAGATTTTTAACACGAGAGTAAACGTAAAAAGAAGGTTTTACAAGACTCACGTTAACAATATTGCAGCAGTACGCACACAATCGAAGCGCAGTAAGGATGGCTAGTGTAACTAGCAAGAATACCACGAAAGCAAGAAAAAGAAGTACGCTATTAACTAAACGTACCTGTCTCTTCCGAAACGAATGAGTACTGTATCTATGTGTGCGCTACCATCGATGGATCTGAGTCT
+
B>BB?BCCCCCCDCCCDDDDCBCCC?CBC@BBBCAA?B@CCDCCBBB?C?C@EBB@@@@@1@@DDCCCCBA:88*7>=??@A0AB?C@DDD9BCCACCECCBDBB?B@BA>B@@<ACBBCCCCBBBDDCCBB?BBBF?@AAACCBB?C?CBB?BBBDAAAC?CCCCCC?BB?AAB?BBCCC>BBA>@@@@@2@B@BAAABBBB?<><>AAD;BB???=??:::@@:=:==<5=;:7;AAB@>?A?@@@@@@@BBAA?@AAA==9=@@AA==7=A?????<;;
@ATNG8:01163:07199
GATGGTAGACACGTGTGCTCTCTCGTACTCATTCGTTTCGGAAGAGACAGGTACGTTAATAGTTAATAGCGTACTTCTTTTTCTTGCTTTCGTGGTACTCTTGCTAGTTACACTAGCCATCCTTACTGCGCTTCGATTGTGTGCGTACTGCTGCAATATTGTTAACGTGAGTCTTGTAAAACCTTCTTTTTACGTTTACTCTCGTGTTAAAATCTGAATTCTTCTAGAGTTCCTGATCTTCTGGTCTACTACACTGTACTTACCATCGATGGATCTGAGTCT
+
AA<C@BBBCDCDCCCAAAGICDCDFCCCCCCC>AABB>BCAE@CBBBBBB@CDB;:7;8;;BD@B?BCCCBBA=C@BBBBB3BE@D??@;?BDE?BABBBD7:9ACBB@BBBBBBCC@C>>:?<AB>>>B??<?@BB=A>>>>>>AAAAAA=>==:=AA=@@<A;>>@@@BB;;69<<<<2<;A<@====,=<777+--7---9669/866'2999:3737:48;?@7550535;:>>A<@@A=BAAB;<;@A???@@>>7;;=AAA;;;@<@@?@B@@@??
@ATNG8:01163:07229
GATGGTAGTATATCGCGTCGCTATCCAGAAGATCAGGAACTCTAGAAGAATTCAGATTTTTAACGCGAGAGTAAACGTAAAAAGAAGGTTTTACAAGACTCACGTTAACAATATTGCAGCAGTACGCACACAATCGAAGCGCAGTAAGGATGGCTAGTGTAACTAGCAAGAATACCACGAAAGCAAGAAAAAGAAGTACGCTATTAACTATTAACGTACCTGTCTCTTCCGAAACGAATGAGTACTACTCTCAGATACACACTACCATCGATGGATCTGAGTCT
+
:;<<9=B@;66=>;@AA?A9555557=:;9;AAA;;9;=BBAABCD@CC;;8;B?>>@>>,?;<955;;??9=;5779:999$9;5:2555&5<<.56;;;;;;95949:5999.45=:;;?>@CCCCCDDDG@@??=ACD;;:>>8@9<00*000<><8;:===<==8==8===7::88<7<>A4:9@@?,==3997<<@@AC==4999947:=;@@@?ACAC988>?:::>4:00+0;;:<877>>>::???<<8:::>:7872;/.....(...8555722
@ATNG8:01117:07269
GATGGTAGTAGTACACTAGTCATACCAGAAGATCAGGAACTCTAGAAGAATTCAGATTTTTAACACGAGAGTAAACGTAAAAAGAAGGTTTTACAAGACTCACGTTAACAATATTGCAGCAGTACGCACACAATCGAAGCGCAGTAAGGATGGCTAGTGTAACTAGCAAGAATACCACGAAAGCAAGAAAAAGAAGTACGCTATTAACTATTAACGTACCTGTCTCTTCCGAAACGAATGAGTACACACTCTCATATGACACTACCATCGATGGATCTGAGTCT
+
5;AA@CBDBB;;;@@@@CCCJCCBB@BBB?BAAA@@<A?AABCCCC@CCAC?BAA;<<<<);<BBCBAAB@9;;099;;:99$9<392555&5;;8=CCBCBBB@=@?@@=@BG@BBBCCCCCCCCDCCCCC?BCBB?BBBCCCDC@C@B@@=@CBBAABC@DBCBBB?BC@CBB?AB???8=@?<99::9(9A?CBBBBCBAE>A<?;>=8=8=>ABB@BBA@@AB@C@BBB=AAA=AABCBBCBCCBCBBAAABBBDBBBB::49@@@BBB?BBAAAB@@AA
@ATNG8:01117:07288
GATGGTAGGACGAGCGTCTGAGAGGTACTCATCGTTTCGGAAGAGACAGGTACGTTAATATTTAATAGCGTACTTCTTTTTCTTGCTTTCGTGGTATTCTTGCTAGTTACACTAGCCATCCTTACTGCGCTTCGATTGTGTGCGTACTGCTGCAATATTGTTAACGTGAGTCTTGTAAAACCTTCTTTTTACGTTTACTCTCGTGTTAAAAATCTGAATTCTTCTAGAGTTCCTGATCTTCTGGCGCTCTGTCACGTCTGCTACCATCGATGGATCTGAGTCT
+
45<C@CDC@DBBB@@AFCCBBBBC@@@@BBCCCCCD<AA@C@BBBBBBB@CCCCC@C@CCCD>C?BBCCCCCCC@@@???,==8@AAA=BCIDACCC@CD?;:;DCD@BBCCDCCC=AAB=A=BBCD@@@B@BBAA>@ABAABBBBBBBCBAAA?BBB?AA<A:??@AAD@@@<>>>DB5B<A=A>>>@,==889)//9///<=>>:>>>>.<>>>@:A;??<@@@C==><@<@@@@BB8;;?<===A>==@@@@@?@???<<<8>>?AAAA9>?A@A<<<AA
@ATNG8:01119:07271
GATGGTAGTAGTACACTAGTCATACCAGAAGATCAGGAACTCTAGAAGAATTCAGATTTTTAACACGAGAGTAAACGTAAAAAGAAGGTTTTACAAGACTCACGTTAACAATATTGCAGCAGTACGCACACAATCGAAGCGCAGTAAGGATGGCTAGTGTAACTAGCAAGAATACCACGAAAGCAAGAAAAAGAAGTACGCTATTAACTATTAACGTACCTGTCTCTTCCGAAAACGAATGAGTACTATAGACTATCTGAGACTACCATCGATGGATCATG
+
::::7;=><<<<<<<>?>CC>B@?@<@BB?B;;;;;4;;:96@;<D9;9>A=@B@@>???*;5:::00/77::;37;>?@@@+69869===0;65.55659;=;;7?=@A>ABB@CBCCA@ABCCBBCCDCC@BCCC@BCDEL@@A@CACBB@CCCDAA@@;>===:?:>?>8746:::;=5;;=8====B1BC:>>@>=;77/5:598//(//69A@B@BB???C?::67778*7==:?@?@@=897<>8777>348??=?@A@@9<0/..--(/////7
@ATNG8:01119:07289
GATGGTAGAGTATCATGTGTATCTCCAGAAGATCAGGAACTCTAGAAGAATTCAGATTTTTAACACGAGAGTAAACGTAAAAAGAAGGTTTTACAAGACTCACGTTAACAATATTGCAGCAGTACGCACACAATCGAAGCGCAGTAAGGATGGCTAGTGTAACTAGCAAGAATACCACGAAAGCAAGAAAAAAGAAGTACGCTATTAACTATTAACGTACCTGTCTCTTCCGAAACGAATGAGTACGTGTGACGTACGTGAGCTACCATCGATGGATCTGAGTCT
+
5;;;7<6666=>?=====??>===?7@@;8<<>59558:?>:96>B?CC@D@CC@4:999'425==55::9;AB:AA@DGFE1BC@A>>>>0000)/;;79<@@D;=6=<3///4:997;;=>=599=99;@>;;95499::><@<7A7?BB?BBB>>;;C8<<<<;:388.443-33333(3333333333#39178888;;?=5313<<<,3.37@?;7<@>?>??<C??@C==BBAB;99>>B@BC99;BBBBCBBA@@BB@@>AA?????<????AC?>>B
@ATNG8:01122:07285
GATGGTAGAGTACAGTGTAGTAGACCAGAAGATCAGGAACTCTAGAAGAATTCAGATTTTTAACACGAGAGTAAACGTAAAAAGAAGGTTTTACAAGACTCACGTTAACAATATTGCAGCAGTACGCACACAATCGAAGCGCAGTAAGGATGGCTAGTGTAACTAGCAAGAATACCACGAAAGCAAGAAAAAGAAGTACGCTATTAACTATTAACGTACCTGTCTCTTCCGAAACGAATGAGTACATAGATATACGTATAGCTACCATCGATGGATCTGAGTCT
+
BBBD@DCCCDBBBBCCCCBBCCCCC@BBD@DCBBBB@C@BBCBBCD@CC?B?BDC@AAAA2A?CBBCDBAA>>>7=A>@?AA2AC@C@CCC<CFEAFCCCCCCCC?C?BBACBB@BBCCCCCCCCCCC@@@C@DDCC>A@BCAAAB>B@CBB?BBCCCBBB?BBBBBB@BB?AAA999@A@;A@A=@@AAB2AC@B???CFCB?<?<>>?@:>:=AC@@?@BBBBAA>A@BBB>BBB@BBBBCCCAACAAACCABBAAA>>>>>>;@<=<A<><>A><=AA;;;
@ATNG8:01123:07268
GATGGTAGTACATGATAGACGACACCAGAAGATCAGGAACTCTAGAAGAATTCAGATTTTTAACACGAGAGTTAAACGTAAAAAGAAGGTTTTACAAGACTCACGTTAACAATATTGCAGCAGTACGCACACAATCGAAGCGCAGTAAGGATGGCTAGTGTAACTAGCAAGAATACCACGAAATGCAAGAAAAAGAAGTACGCTATTAACTATTAACGTACCTGTCTCTTCCGAAACGAATGAGTACGATGAGAGAGCTCTCTCTACCATCGATGGATCTGAGTCT
+
;;;;:<A;66?>?=BB@??=<<<<<7<<@=@@>=0/)/)/9:::9@6<<+0)///45?@@+@:=BB@AAA9;.99)5944444$4;7;3999+955.5;;@ACG>F@B?CE@A@@?BCCBBB@@@@@@=999>=EECC@CCCBBBCB?B@CBB?;;;AC::9<A<<<BB???:>>@:?9>>?355;<8=>>=>+==7444=B@::D=@8?8988?:?@BBB?AA@BBBB@@9><<5<00+0:<>?>??>858=8>>@A778AC@@@@===778@@<AB???@?@AA
@ATNG8:01125:07253
GATGGTAGTATAGAGCTCTACATAGTACTCATTCGTTTCGGAAGAGACAGGTACGTTAATTAGTTAATAGCGTACTTCTTTTTCTTAGCTTTCTGTGGTATTCTTGCTAGTTACACTAGCCATCCTTACTGCGCTTCGATTGTGTGCGTACTGCTGCAATATTGTTAACGTGAGTCTTGTAAAACCTTCTTTTTACGTTTACTCTCGTGTTAAAAATCTGAATTCTTCTAGAGTTCCTGATCTTCTGGTATACACACTCGCTCGCTACCATCGATGGATCTGAGTCT
+
5><;7<=;?;CBB@ABDFCCCCCBBBBCBBBB>AAAB<BB@C@CDCCDCD=@@@@@=?-0+000+0<?;BA@A@AB><<888';=*//666.//3::6:::6::5785=25-59;887>@7;;B=D<?=;:;===<BB=>:>?>>@@@@AA@A@>===5;;;5;A;?;787::7>87258;;=2;6:655555'/8---(------5679+2222$22227/5/594=?>>=><:=;;=<98;///=6=::>??==;;;@;;;B>==><>BAA@;:6;>>>>>;=66
@ATNG8:01126:07280
GATGGTAGTATATCGCGTCGCTATCCAGAAGATCAGGAACTCTAGAAGAATTCAGATTTTTAACACGAGAGTAAACGTAAAAAGAAGGTTTTACAAGACTCACGTTAACAATATTGCAGCAGTACGCACACAATCGAAGCGCAGTAAGGATGGCTAGTGTAACTAGCAAGAATACCACGAAAGCAAGAAAAAGAAGTACGCTATTAACTATTAACGTACCTGTCTCTTCCGAAACGAATGAGTACGTGTGACGTACGTGAGCTACCATCGATGGATCTGAGTCT
+
B>CC:CBBB==BCCBBCBCBBBBBC?DBB@CCDB@@?A@CCCDCCC@DD?B?BCCCCCCC3C?ABCCCCCCBBB=AA>@@@@1AB?C?BBB;BCG@DAAADCCBB?B@CC@CBC>BCCABBCCCCCCCCDCC@BBAA>ABCCBBBC@B?CBB?BBBCCCCC@CAAABA?CC?BBB>BABBB=AA@<=???>1?D@DA@@CCCBB?A<>>@B<?;@CBBB@AAABAAA@C@BCC>BBB?BBBBBBCBBBDBBBBBBBBBB??>A?><@CCCCCC?BBBBB>>?CC
@ATNG8:01126:07286
GATGGTAGGACGAGCGTCTGAGAGGTACTCATTCGTTTCGGAAGAGACAGGTACGTTAATAGTTAATAGCGTACTTCTTTTTCTTGCTTTCGTGGTATTCTTGCTAGTTACACTAGCCATCCTTACTGCGCTTCAATTGTGTGCGTACTGCTGCAATATTGTTAACGTGAGTCTTGTAAAACCTTCTTTTTACGTTTACTCTCGTGTTAAAAATCTGAATTCTTCTAGAGTTCCTGATCTTCTGGCGCTCTGTCACGTCTGCTACCATCGATGGATCTGAGTCT
+
5:B>:CBB@CCBB<A@B???BBBB@CCBCCA@=AA@@<AC?C@CCCBBBC?CBBBC@C@CDCB@CAECCDCBCCB=@BBBB2AC@CDCH>EAAA?AADABA:;;BEDGAGCCCBBCB9;;C@D@ICCCCCCDABB?B>BBCGCCCCCCDCBBBBB?B@@<@B?B@BBBBBDFEI?BA@@A9B?D?AAA@A,@B;;;7<BCDCCCA@A5;;;;*;@@AC?B?BB@CCBBBBB@B@EDBCBB>A@@<@AABAAAACBBBCB;;;AA@@CCCCAABA<;<CCCBAAA
@ATNG8:01130:07262
GATGGTAGATATATGCACGCTCTACCAGAAGATCAGGAACTCTAGAAGAATTCAGATTTTTAACACGAGAGTAAACGTAAAAAGAAGGTTTTACAAGACTCACTTTAACAATATTGCAGCAGTACGCACACAATCGAAGCGCAGTAAGGATGGCTAGTGTAACTAGCAAGAATACCACGAAAGCAAGAAAAAGAAGTACGCTATTAACTATTAACGTACCTGTCTCTTCCGAAACGAATGAGTACGTGTGACGTACGTGAGCTACCATCGATGGATCTGAGTCT
+
CCCC@CCAACCCC:;;B96:CBCBB?A;;49@?A:;:;@CDG@?AD@BB?B??A@:9778':<BBBBBAA@???5=@;;;;;$:<7;5444&5=94;A;ACCACA>AADD?BAB=ACCBBBBBBBBBBFCCC?CBCC?CCCCCBBC?C@CBB@BCCCCABB?CBAABC@CC?CBB@CB??>8>AA=????=,=:;:B=B@?ACC@D=ABBD<>;>??@@>A@CBBBB??<>9<6;00+0<=>>AACCBCCCBCCCCCCDAAACCC@BBBBBBB@BBAAADCAAA
@ATNG8:01135:07262
GATGGTAGAGTACAGTGTAGTAGACCAGAAGATCAGGAACTCTAGAAGAATTCAGATTTTTAACACGAGAGTAAACGTAAAAAGAAGGTTTTACAAGACTCACGTTAACAATATTGCAGCAGTACGCACACAATCGAAGCGCAGTAAGGATGGCTAGTGTAACTAGCAAGAATACCACGAAAGCAAGAAAAAGAAGTACGCTATTAACTATTAACGTACCTGTCTCTTCCGAAACGAATGAGTACACATCGTCGTGTCGTGCTACCATCGATGGATCTGAGTCT
+
B>DD@CBABBCCCCCCCBCCECCCC?BCD@CCCC@@?@@CCEDCBA?AC@B@CB@AABCB3B?BBBABCAB877)7>99::;*;A>B@DEE<GCC@BCCCCDCBB?B@CC@BBB?CCCCBCCCCCCBBBDBD?DCBB?BBBBAAAB?D?BAB?BCBBBCCA>AACABB?BB@AAA?BABBB=BAA?ABBBB3BC@B>>>DCCB@:@:=<@A7:7:ACBB?BDCBBAA>A@BBC>CCC>??BBBECCCDCCCBECBAAAA???ABA>BBBBBBC?BBCCBAAACB
@ATNG8:01135:07268
GATGGTAGTAGTACACTAGTCATACCAGAAGATCAGGAACTCTAGAAGAATTCAGATTTTTAACACGAGAGTAAACGTAAAAAGAAGGTTTTACAAGACTCACGTTAACAATATTGCAGCAGTACGCACACAATCGAAGCGCAGTAAGGATGGCTAGTGTAACTAGCAAGAATACCACGAAAGCAAGAAAAAGAAGTACGCTATTAACTATTAACGTACCTGTCTCTTCCGAAACGAATGAGTACATAGATATACGTATAGCTACCATCGATGGATCTGAGTCT
+
CCCC?CCCA<===?ECCCCCGCBBB?BCC@BAAB998;?AADCCBB@BB?B?BB@?@@@@0??BCCCCCCC;98*8<>>AAB5BDADABBB;BJDACCCCCCCCD<A<AA<ABC@A@@CDCCCEDDCCBCBB?BCCC?AABBA@?B?D?CAA?BDDCAACCAAACBBBACC>AAB@CBBBC>BBB?BBDCC/AA<ACCCCCC9737:??@@<@<==A@@<@CAAACDAD?BCC>CAB?AAABCCCCBBBBBBBBBBA@@>===??:?>>>?AB<???@AAA?;;
@ATNG8:01137:07274
GATGGTAGTATATCGCGTGCTATCCAGAAGATCAGGAACTCTAGAAGAATTCAGATTTTTAACACGAGAGTAACGTAAAAAGAAGGTTTTACAAGACTCACGTTAACAATATTGCAGCAGTACGCACACAATCGAAGCGCAGTAAGGATGGCTAGTGTAACTAGCAAGAATACCACGAAAGCAAGAAAAAAGAAGTACGCTATTAACTATTAACGTACCTGTCTCTTCCGAAACGAATGAGTACTATAGACTATCTGAGACTACCATCGATGGATCTGAGTCT
+
A;;;?BBABBB;;;BB><@BBBBA=A@@<=<<<00)/)//79;;=166?B;?@?@>BAB0@8:;CBCBCCCB67849499':B<@<@@@7@CC@CDBAAA@00-0?@@:AAA<@@@@ACGCCCCCBBBBB@BCBB?B@@@BBDC?D?DCC@CCACEBBA?BEBABA?AA8>>?>??BBD>A@@;9999:9%9<;9A<B=:AA<<>=>;==9?<??CCC@CCAAACC?C>ABC=A??;?@@@BBBBBAAB@??BEBBBB@@@BBC@CBCBCBB@B???BBBBBC
@ATNG8:01138:07253
GATGGTAGAGTATCATGTGTATCTCCAGAATATCAGGAACTCTAGAAGAATTCAGATTTTAACACGAGAGTAAACGTAAAAGAAGGTTTACAAGACTCACGTTAACAATATTGCAGCAGTACGCACACAATCGAAGCGCAGTAAGGATGGCTAGTGTAACTAGCAAGAATACCACGAAAGCAAGAAAAGAAGTACGCTATTAACTATTAACGTACCTGTCTCTTCCGAAACGAATGAGTACACATCGTCGTGTCGTGCTACCATCGATGGATCTGAGTCT
+
5:<<9===@:::555;:;9;666;;8<<<8@=4448.4.48<<<5929=9=;>>:9994&439=<;>;@9>AA,555555&55.5.55)555.5==<<;;00)/27718;>9=<>=CDCB@@AABBBCC@CC;;:;AAABCCC@D@CDE?AACDCCCC?BBDCCB?CC@BBA=@>998-9==99888*7?9@>AAB=<8?28/7;77/8;<<@@@:==954445:7:::39:8:555>===>CB??>@AA@@:;;@@==993:880???;?0/0766;8<
@ATNG8:01138:07276
GATGGTAGATACTCGCTGATACACCCAGAAGATCAGGAACTCTAGAAGAATTCAGATTTTTAACACGAGAGTAAACGTAAAAAGAAGGTTTTACAAGACTCACGTTAACAATATTGCAGCAGTACGCACACAATCGAAGCGCAGTAAGGATGGCTAGTGTAACTAGCAAGAATACCACGAAAGCAAGAAAAAGAAGTACGCTATTAACTATTAACGTACCTGTCTCTTCCGAAACGAATGAGTACACACTCTCATATGACACTACCATCGATGGATCTGAGTCT
+
<B>A;CCBBCCECCBBCCCCCCCCC=BCD@BBBCCC@B?BCCCCCC@BB=?=?@@AABBB3B@CBAABCBBAAA9@@;;;;;*;A@@<@@@7@CB@CBAACCCBB@C@CD@CBB@BCCCCCBBBBCCCCCCDAFD::;;BBCBBAC@D?BBC@BBBCCCCC?CCCBBB?BA?BFE?@ABBD=???;::::9(9@=@ABADCCCC?C?CCA=:><A?BBB?CBAAAFF@B?BCC>CCC>AABBCCCDCCCBAAABBBBDCCBBABB?BBBBBBB?ACCGCAAAAA
@ATNG8:01140:07278
GATGGTAGACACGTGTGCTCTCTCGTACTCATTCGTTTCGGAAGAGACAGGTACGTTAATAGTTAATAGCGTACTTCTTTTTCTTGCTTTCGTGGTATTCTTGCTAGTTACACTAGCCATCCTTACTGCGCTTCGATTGTGTGCGTACTGCTGCAATATTGTTAACGTGAGTCTTTGTAAAACCTTCTTTTTACGTTTACTCTCGTGTTAAAAATCTGAATTCTTCTAGAGTTCCTGATCTTCTGGATAGCGACGCGATATACTACCATCGATGGATCTGAGTCT
+
<A@B?B9;6CA@BAA@;;@CCCCD;<:B::9B=@BB@:@@=B=;;9>>@@<A@@@@?B?CCAA>A8;:ABBABCC>AA=B=1;?88733(3;::055<8@B<??BBBB@CBBBBBBB???;;@<?@?@A?==:=@@@;??::;>>?>?>>>>>AB;>>?<?>;>=AA?;;:=888)79:::/;:=:89888(5<<@C7>8>><AB@@@9=<=<+9;;:=:>;@A:>===@==8=<=>=:9:,//<9767A@@@@>>>?@;;;==>=8;;:887<7;========?
@ATNG8:01141:07240
GATGGTAGACACGTGTGCTCTCTCGTACTCATTCGTTTCGGAAGAGACAGGTACGTTAATAGTTAATAGCGTACTTCTTTTCTTGCTTTCGTTGTATTCTGCTAGTTACACTAGCCATCCTTACTGCGCTTCGATTGTGTGCGTACTGCTGCAATATTGTTAACGTGAGTCTTGTAAAACCTTCTTTTTACGTTTACTCTCATGTTAAAAATCTGAATTCTTCTAGAGTTCCTGATCTTCTGGTCTACTACACTGTACTCTACCATCGATGGATCTGAGTCT
+
;CAA9=CECCCCCCCAABCBEBCCCACBAF;;8;CBB=@@<B@BA@@CBB?BBBDE?B?BCCDAD=@?BDCCBBB?@??@6>?<A@B@=BBB@BABD@B@@?@@>><>BBABBBB=@@>:>;>ABAA<<<=A@@?<>>>>>>=>>>AABBAAA7<;@<;;6;:=====>B@@<@@BBB5A<A9=:@@@,@H;::-//<9::@??>5;;;;+;>?>@=F<::6:///===9B=AA=>>?<?>?=DC???>>>??AAAA?=::;;5;>>>AAA=A???@>;;;@
@ATNG8:01141:07253
GATGGTAGCTATACGTATATCTATGTACTCATTCGTTTCGGAAGAGACAGGTACGTTAATAGTTAATAGCGTACTTCTTTTTCTTGCTTTCGTGGTATTCTTGCTAGTTACACTAGCCATCCTTACTGCGCTTCGATTGTGTGCGTACTGCTGCAATATTGTTAACGTGAGTCTTGTAAAACCTTCTTTTTACGTTTACTCTCGTGTTAAAAATCTGAATTCTTCTAGAGTTCCTGATCTTCTGGGATGTGTGCGCAGTGCCTACCATCGATGGATCTGAGTCT
+
ECBA9BCEBA<ADECCCCCCCICCCCCDDBBB?B<<;/<A;@@CCCDCDD@CBBBB@C?BAAA?B@BBBCBCC?A=??>=>.@?>A:99,8@@?=@::6:A?AAACCD@BBB@@@CC=AAC?C?BBDBBB>@=A>>><@@@@@@>>==B@>>;;;6;:=:;;6;<@AB@@@A@@<@@BBB6A;@188===+=?@AA:A888@?>>>?;?DGD/@:;;B<@<>>>DAA>>?@=B<???@@@<999<49///:<6;;=@=;;;9==>:=;::9;;:>??@=;;;>>
@ATNG8:01142:07255
GATGGTAGTACATGATAGACGACACCAGAAGATCAGGAACTCTAGAAGAATTCAGATTTTTAACACGAGAGTAAACGTAAAAAGAAGGTTTTACAAGACTCACGTTAACAATATTGCAGCAGTACGCACACAATCGAAGCGCAGTAAGGATGGCTAGTGTAACTAGCAAGAATACCACGAAAGCAAGAAAAAGAAGTACGCTATTAACTATTAACGTACCTGTCTCTTCCGAAACGATTGAGTACATAGATATACGTATAGCTACCATCGATGGATCTGAGTCT
+
@CCC@BBBBB=BCCBBBBBB@@@@@<A;;599>99;6;=BAA@A?@<?A?B?AB===???+C9@ACCDCB@;;;0;@??@A@0@A>B?BDE;CCD@BBBCHCCCC@CABB>BDB<BABBBBCCCCBBABB@A=@B@B<AACBCBCC@DACCB@ECCCDDDD?BBBBBB@CC@CCC?AACCD>BBA=<<>>>.?A?BBABBCCCB?B=A@AC4858ABBB?BB@@ABB?B@CCC=DCCC?CCAABAAABBBBBCCCBBBBBBBBBB@BB@@@>>:>@@AAAA>>>
@ATNG8:01142:07275
GATGGTAGCTCACGTACGTCAACGTACTCATTCGTTTCGGAAGTGACAGGTACGTTAATAGTTAATAGCGTACTTCTTTTTCTTGCTTTCGTGGTATTCTTGCTAGTTACACTAGCCATCCTTACTGCGCTTCGATTGTGTGCGTACTGCTGCAATATTGTTAACGTGAGTCTTGTAAAACCTTCTTTTTACGTTTACTCTCGTGTTAAAAATCCGAATTCTTCTAGAGTTCCTGATCTTCTGGCTCTCGTAGACAGATACTACCATCGATGGATCTGAGTCT
+
5DCC@CCCCCCC@@@DDIBBB?BBCDFCCAA=BDGF>CC@C@CCBBCDC@CCCCC?C@CCBB@B@BBBCCCCCB?BBBBB3BC?AACA:ABBB@BBB?BB>BBBBBB>AA@@AAAA>AAA<A>CCBA@@=A;AAAA:?>>>@<<<==>>>A@=<8<><<@B<@;?AAAAAAAA=???AA5A<A;>>AAC/DD>>>177A9:;??AA8<=<=.=?;@B<A=@@9@///:;;5959??>>>=??@<@>>>@@@AAA@@@>>>@@@@<A@@>><@;@@@A@@@@>>
@ATNG8:01143:07265
GATGGTAGCATCATGCATATCTCACCAGAAGATCAGGAACTCTAGAAGAATTCAGATTTTTAACACGAGAGTAAACGTAAAAAGAAGGTTTTACAAGACTCACGTTAACAATATTGCAGCAGTACGCACACAATCGAAGCGCAGTAAGGATGGCTAGTGTAACTAGCAAGAATACCACGAAAGCAAGAAAAAGAAGTACGCTATTAACTATTAACGTACCTGTCTCTTCCGAAACGAATGAGTACGAGAGTCAGAGCAGAGCTACCATCGATGGATCTGAGTCT
+
55;;:A??CCEDGBCCCCICBBBDD@CCB?BCCC@@?@@CCCDBBB@BB>A?AB?=====.>?ABC@@ABC?>?8>=<==>>0?B?B@DDE;GCBABBCCDDCBB?B?BB?BED?BBBBBBABDCCBBCCBB?BCCC?BABBDBBB@D@DAA>ADBBBCCC@CCBBBA?AA?CAC=AABBB;???;<=<?>.>C?>>?BBBBBC@B?BBBC>A>>ACCC@CBBCABB?C@BCC>BCC?BBBBBBBCBBBBBBBBBCAA@BBBCBB?BCBBA@C@DBABC???AA
@ATNG8:01147:07260
GATGGTAGTCGCTGATGATATCTCCAGAAGATCAGGAACTCTAGAAGAATTCAGATTTTTAACACGAGAGTAAACGTAAAAAGAAGGTTTTACAAGACTCACGTTAACAATATTGCAGCAGTACGCACACAATCGAAGCGCAGTAAGGATGGCTAGTGTAACTAGCAAGAATACCACGAAAGCAAGAAAAAGAAGTACGCTATTAACTATTAACGTACCTGTCTCTTCCGAAAACGAATGAGTACTGTATCTATGTGTGCGCTACCATCGATGGATCTGAGTCT
+
CCCC@CDA@;>=A<ABECBBCDCC@BBB?BCCBBC@C@C;;;DBB@BC@C@;;;;9999)::?<;A;;C=;@A9?=>=>=>,9;598=??+956=<999@D>BB@EFBC@BBC@DDDCCAABCDCCFEC@@<AA@@<@BCCCCCC?B?B@A>@BCCCCBB?AAFCAB?::68?<488<?>788;;??@@A2AB?BBBBCCB@@@F0//==7=5=ABCB?BCAAAAC?B?BACD:CCC????BCBBAAABBBBA???BBB???>@@9987;87:8;888>?>788
@ATNG8:01148:07284
GATGGTAGCTATACGTATATCTATGTACTCATTCGTTTCGGAAGAGACAGGTACGTTAATAGTTAATAGCGTACTTCTTTTTCTTGCTTTCGTGGTATTCTTGCTAGTTACACTAGCCATCCTTACTGCGCTTCGATTGTGTGCGTACTGCTGCAATATTGTTAACGTGAGTCTTGTAAAACCTTCTTTTTACGTTTACTCTCGTGTTAAAAATCTGAATTCTTCTAGAGTTCCTGATCTTCTGGGTCTCTCTCTCACGCACTACCATCGATGGATCTGAGTCT
+
<CCC@BBBBCCCCBBBCCCCCCCAABBBBCCB@BCCC>CD@D=BBBCCDD?CCCBB?C@CBBB@D@BBCAAAB<A?9:999)3<6AABB=BCED?AAB?BB9::?A>?:@BEBBBBB=@@C?C?CABBCB==:>@DD7<<>????AA@@@??;;;6;;?=CB=B<A;;;@@A@@;=;:;;/;9>;?BBAA/AA=@@0669///=99<18888(6<<<@=B>AA;===BBBB;?<?A:;::3::==5>?@@=>>>=>BAA?>;;;?;==>@@@@;>>:66///=:
@ATNG8:01151:07241
GATGGTAGAGTATATGCACGCTCTACCAGAAGATCAGGAACTCTAGAAGAATTCAGATTTTTAACACGAGAGTAAACGTAAAAAGAAGGTTTTACAGACTCACGTTAACAATATTGCAGCAGTACGCACACAATCGAAGCGCAGTAAGGATGGCTAGTGTAACTAGCAAGAATACCACGAAGCAAGAAAAGAAGTACGCTATTAACTATTAACGTACCTGTCTCTTCCGAAACGAATGAGTACGAGAGAGCACACGTGTCTACATCGATGGATCTGAGTCTA
+
4;44./7<0//77:9:<<<>>666@?>A<:.5599==.9.444444>7<<8;9><;83333$3-33;;:373877.7744444$4;7:)///&------58/555.5455.555.5:<:<;;;;;>>??@991555:9::5996557@6>00,/::9//5=7555<8;2731333-33384988,3333&3/(/////::9:5;+//765;/.2==>9=6665::38598:2:33-3399::?:@>???733889773338889::;===877798953...
@ATNG8:01151:07284
GATGGTAGATACTCGCTGATACACCCAGAAGATCAGGAACTCTAGAAGAATTCAGATTTTTAACACGAGAGTAAACGTAAAAAGAAGGTTTTACAAGACTCACGTTAACAATATTGCAGCAGTACGCACACAATCGAAGCGCAGTAAGGATGGCTAGTGTAACTAGCAAGAATACCACGAAAGCAAGAAAAAGAAGTACGCTATTAACTATTAACGTACCTGTCTCTTCCGAAACGAATGTGTACTGTATCTATGTGTGCGCTACCATCGATGGATCTGAGTCT
+
4:AB?GCCCBBCC@AAABICCBBCG?CBA?@BBA;;8;@BBBCCCC@CC@B?BBBBBBBC3B@BBBBBBBA???8>9:6??A+@@9=:?@@0?CD?CBCCCCCA@=@?@A<;;;5;;@@BBCCCCDCCAA@BAEEDD<@@CCCCCC@B>A@@=@DBCBBCB@AAAABBACC@9:9?A@=??8??A>BBCBC3BC@AAABCDDCC?B@?@?B<?=?AC@@>@BB@??B?B?AA@;@@@=AAABBBBCCCCBBBC???CBCBBBBBB?AAAA@<A>A???BAAACD
@ATNG8:01153:07264
GATGGTAGCTATACGTATATCTATGTACTCATTCGTTTCGGAAGAGACAGGTACGTTAATAGTTAATAGCGTACTTCTTTTTCTTGCTTTCGTGGTATCCTTGCTAGTTACACTAGCCATCCTTACTGCGCTTCGATTGTGTGCGTACTGCTGCAATATTGTTAACGTGAGTCTTGTAAAACCTTCTTTTACGTTTACTCTCGTGTTAAAAATCTGAATTCTTCTAGAGTTCCTGATCTTCTGGTAGAGCGTGCATATATCTACATCGATGGATCTGAGTCT
+
5<>>266===@@===<<=@CCCCCBCCBBC;;4<A@A<AC@D?AACDCCC@CBCCB@D?BBCE@C?BACDDBBBB???===,:9-8>AA;CBCB?BAAA>B????KBB?B@??BBBC?BBC>A?ACBBBB>>:=>@@=A@???@>>>@@@@@>>><@@@<?><>;>>A@@@@@@:?8888(84<4===>5>>>CB9>>=7/////96<<<<)58:7<1728=:=>>=<??>D=>>>AAB:=;:7:A==>@AAAAA888;;;@;;;=<<<//,/>77;?;;;=
@ATNG8:01155:07287
GATGGTAGGAGACACGTCGCACACGTACTCATTCGTTTCGGAAGAGACAGGTACGTTAATAGTTAATAGCGTACTTCTTTTTCTTGCTTTCGTGGTATTCTTGCTAGTTACACTAGCCATCCTTACTGCGCTTCGATTGTGTGCGTACTGCTGCAATATTGTTAACGTGAGTCTTGTAAAACCTTCTTTTTACGTTTACTCTCGTGTTAAAAATCTGAATTCTTCTAGAGTTCCTGATCTTCTGGATACACTCATGGCACCTACATCGATGGATCTGAGTCT
+
4@?;7@@C?BABBECCCBBBC@@@BCCCCCCC@CCCC>BB?BACCCCCBB=@AAAA>B?BBDC@B?BAAABB=<<8;::::)=;48>BB<BABA@BCB?BG9:;ACAB;??AAAA??<?AA@B@DC?BB@>=:<?>>5;;A;;;??A@@AB>===5;:;4:=9=6;:;:<>?<<89797:29;C;<<<<=*:::::/9:<=<<988;5:>>>*9885C6A066;AAAA>>?8<8=:::AB<>>A8>>BB@;;;==>=@@@<>>=;:;A@@@<ACB?????AA
@ATNG8:01156:07246
GATGGTAGCTCACGTACGTCACACGTACTCATTCGTTTCTGAAGAGACAGGTACGTTAATAGTTAATAGCGTACTTCTTTTTCTTGCTTTCGTGGTATTCTTGCTAGTTACACTAGCCATCCTTACTGCGCTTCGATTGTGTGCGTACTGCTGCAATATTGTTAACGTGAGTCTTGTAAAACCTTCTTTTTACGTTTACTCTCGTGTTAAAAATCCGAATTCTTCTAGAGTTCCTGATCTTCTGGACGACGCGCACTGACACTACCATCGATGGATCTGAGTCT
+
4:557==><;;;=<<;;656;;=?@>=@;@=>8A>A?7>===<=@@@@>>9B>><<9@=A@AA7=>A@@AB<>>>9=<===+==8<:>=4>=AA?@A@@CC<AACBBB?B@?>995919@@?DAD999=<<<,//<<8=<>>>@?=;;;669A@>8=9;69@<@<A???C?@;<6;4444&57=8==@@@+;@AAF>CCBBAAC966:?@CD1=B>B?@D@@@<@BBABAB@C?CA?ABB=AB@:@?BA@@B;99999=>955557<<<<<==9=<;??>;??B
@ATNG8:01157:07279
GATGGTAGGCGAGAGTGAGACGCAGTACTCATTCGTTTCGGAAGAGACAGGTACGTTAATAGTTAATAGCGTACTTCTTTTTCTTGCTTTCGTGGTATTCTTGCTAGTTACACTAGCCATCCTTACTGCGCTTCGATTGTGTGCGTACTGCTGCAATATTGTTAACGTGAGTCTTGTAAAACCTTCTTTTTACGTTTACTCTCGTGTTAAAAATCTGAATTCTTCTAGAGTTCCTGATCTTCTGGGTGCGCTACAGTCTCTCTACATCGATGGATCTGAGTCT
+
CC>>9CCC@CCBBBCCDDCCBBCCCCCCCEAA?ACCG=BB?C?CCCCCCC?DDDAA=A?BBBA?B@CCBBBBBCC??AAAA1A@?BCCC>CCCC?AAC?CC?98:CFE?BBCCAAAA>AAA>A>BA===@@A;AA886:@AAA>@?AAAAA??>?<AAA<AA;A;AAAA?=?AA=@@@@@6@=@;>9===,=;777(--6---99:=:=EDD/AAAAA<A;??<BBBB;;;<><>B@A@A;?@BB:???AAA???AAAAAAAAAA>>>>?>><@A><=AA@@A
@ATNG8:01158:07254
GATGGTAGATATATGCACGCTCTACCAGAAGATCAGGAACTCTAGAAGAATTCAGATTTTTAACACGAGAGTAAACGTAAAAAGAAGGTTTTACAAGACTCACGTTAACAATATTGCAGCAGTACGCACACAATCGAAGCGCAGTAAGGATGGCTAGTGTAACTAGCAAGAATACCACGAAAGCAAGAAAAAGAAGTACGCTATTAACTATTAACGTCCTGTCTCTTCCGAAACGAATGAGTACTGTATCTATGTGTGCGCTACCATCGATGGATCTGAGTCT
+
6==>:CCBBBBCCBBB;66@AAB@@>@BB=B;;;BC>A?BA@?@AC@BA?B?B??@?BBC1A<ACCCAA@@99:,9<@ACCC1@>;959:949?D@DBAAC<;;B>B@;;6;BB>BBDCCCDCGBBBCCCDD@CBBB>BCBBBBCC@D@CCC@CCBB@@@@>@BBCCC=AA8::A9??@??8>993:>AAB3BB?BBBBBBBBA?B@FAAA5:48=AB>BBCBBBB?B?BDB=BCB?ABBDDBBBBBABBB998AABA???AAA@BB@@??@:@@@???BBBB
@ATNG8:01115:07324
GATGGTAGCTCACGTACGTCACACGTACTCATTCGTTTTCGGAAAGAGACAGGTACGTTAATAGTTAATAGCGTACTTCTTTTTTCTTGCTTTTCGTGGTATTCTTGCTAGTTACACTAGCCATCCTTACTGCGCTTCGATTGTGTGCGTACTGCTGCAATATTGTTAACGTGAGTCTTGTAAAACCTTCTTTTTACGTTTACTCTCGTGTTAAAAATCTGAATTCTTCTAGAGTTCCTGATCTTCTGGATAGCGACGCGATATACTACCGTCGATGGATCTGAGTCT
+
A<:986>CCDBBBBCDBBBCCC@B@GLCCCCCACCCCC3;;4;;)9@>@=6905;?;;79<@@94.434445<<;;<6337373$37-39===1:<::5888233-33:::;7=BBBBBBC<?>B<?<???CAA>B<>>>>:==@@>>=>>@@@AA???<@@B=>=:=;?>>>?A@@C=???DD5@<A=;;;;;+:=999)//6///776=/7565'29:9:2;5<<6=><=<=>8=89:///:177;5;>?>??>>=;;;AAABBB??<>>>=AAD;??@@@@?>>?
@ATNG8:01118:07325
GATGGTAGTGATACAGATCAGACACCAGAAGATCAGGAACTCTAGAAGAATTCAGATTTTTAACACGAGAGTAAACGTAAAAAGAAGGTTTTACAAGACTCACGTTAACAATATTGCAGCAGTACGCACACAATCGAAGCGCAGTAAGGATGGCTAGTGTAACTAGCAAGAATACCACGAAAGCAAGAAAAAGAAGTACGCTATTAACTATTAAACGTACCTGTCTCTTCCGAAACGAATGAGTACGAGAGTCAGAGCAGAGCTACCATCGATGGATCTGAGTCT
+
A<A<9>ABCBBCBCCAAABB@A<>=9>=B?BAA@CC?C@BCBBCCC@CD=?=@CDCCCCC+=88=@@ACBB???88355=<@'4439.444&5<<9?=<<<@AEC:CADD:AAD:@C@ABCC@@ACCCE;;:=@D:;::CAAAC9;7:?B;;:;BBDCCBC?CCDBBB?BB?ACB?C?CAA>787<A@BBB1???EBCBBCB@@4949?>:078)8;A@C@C;:::981817=?8>?@599@C??@AABB??@BBBCCBBAAACBB>A988==A?CBBBB??:9:
@ATNG8:01119:07292
GATGGTAGGCGACATACATACGCGCCAGAAGATCAGGAACTCTAGAAGAATTCAGATTTTTAACACGAGAGTAAACGTAAAAAGAAGGTTTTACAAGACTCACGTTAACAATATTGCAGCATTACGCACACAATCGAAGCGCAGTAAGGATGGCTAGTGTAACTAGCAAGAATACCACGAAAGCAAGAAAAAGAAGTACGCTATTAACTATTAACGTACCTGTCTCTTCCGAAACGAATGAGTACAGAGAGTACGATATGTCTACCATCGATGGATCTGAGTCT
+
CCBC?BCCA@AABDCCECBCBBBBB>BBB@CCDCCC@B>BBCBBBC?CC@C@BAA@@@@@0@=BBECCAAAAAB9AB;;;;;*;B>A?CCC9CCC@DBCBCCCCC@C@AA?@BB?CBAAC:;:<DCCCAABA?AEEC?BBGCBBBC@C@BBD@DDDD@AAB>BCBAAA>AA>AAA?CCAAB=AAA??????1?C?BBCBBBBCC>@=@AA@=C<??@AA?CCCB????C@CBB8?;;7;;<BGEDCCCDAABBBBAAABBBBABB?BAAACCC?CBABBCBAAA
@ATNG8:01122:07298
GATGGTAGTGTCATATGAGAGTGTGTACTCATTCGTTTCGGAAGAGACAGGTACGTTAATAGTTAATAGCGTACTTCTTTTTCTTGCTTTCGTGGTATTCTTGCTAGTTACACTAGCCATCCTTACTGCGCTTCGATTGTGTGCGTACCGCTGCAATATTGTTAACGTGATCTTGTAAAACCTTCTTTTTACGTTTACTCTCGTGTTAAAAATCTGAATTCTTCTAGAGTTCCTGATCTTCTGGATAGCGACGCGATATACTACCATCGATGGATCTGAGTCT
+
4444.44<>>==>=A<<<;;;@AAC>C?><;>7@444)44.45<=>BDCA>>>700)/6::<CAH@FAABAA@CB>@@@@@0@C>@ACM?CC@A<@:;4;A=@ACCCD?BBDCBB;<7<CC5;8;BBCCCCHACC;;6:;D;::DCCC?AB@@>=4956.6<8<8;;:===?<5:4444&4.4.55959'99>>>,59==?=9=5925999(9<<<=<>:>C699@<<>?<?=@@@A@@=@??=@DDDFCCCCCAAABB@@@6925@@A996:>666===566
@ATNG8:01122:07314
GATGGTAGTATTGTCTACGAGAGCCAGAAGATCAGGAACTCTAGAAGAATTCAGATTTTTAACACGAGAGTAAACGTAAAAGAAGGTTTTACAAGACTCACGTTAACAATATTGCAGCAGTACGCACACAATCGAAGCTCAGTAAGGATGACTAGTGTAACTAGCAAGAATACCACGAAAGCAAGAAAAAGAAGTACGCTATTAACTATTAACGTACCTGTCTCTTCCGAAACGAATGAGTACGTGTGACGTACGTGAGCTACCATCGATGGATCTGAGTCT
+
5BBC@CCCB==:CBA@CGECCCCD<CCC:CBCA@@;@;?ABABBB?AA?A?B==99999.9?DDBBBBCA998+9><<<<2=>;>39::29?A?@ABBBBB?A5838>:===8=>>>?@????A@@AA==:=>>B;>=AAAA@@;><>?@AA<<ACBCC>A==>@A;>>9>??;?C;;;6=@=9=====,//,/@<<??@>>;>=BD;<8;=<<=>>:=BA@@<=:>=AAA9A:;7:@@@>>>@@@>>>>>??@@@B>>>>>><<==AAAA<@@@>>>@@AA
@ATNG8:01122:07332
GATGGTAGGTCGAGCGTCTGAGAGGTACTCATTCGTTTCGGAAGAGACAGGTACGTTAATAGTTAATAGCGTACTTCTTTTTCTTGCTTTCGTGGTATTCTTGCTAGTTACACTAGCCATCCTTACTGCGCTTCGATTGTGTGCGTACTGCTGCAATATTGTTAACGTGAGTCTTGTAAAACCTTCTTTTTACGTTTACTCTCGTGTTAAAAATCTGAATTCTTCTAGAGTTCCTGTCTTCTGGCGCGTATGTATGTCGCCTACCATCGATGGATCTGAGTCT
+
////399><BAB<?@@A@;;:BBB?CCBBBCB@DBBB<BB?B?BBBDCCD@CCCCCAC@CCCC@D?BBCCCCCBB>BBBBB0BB?AABB9BB;;7;BB?CG;<;CCCC@DB;;;CBB=A@F@BACCBBBBBB?BBBA?CCCCCCCCCBBBCDCBA=A;;6;B?B?BCCDBBCBD>@;;;;*;9A<;:;;;*;BBBB>CBBCBB?AA@4;;:;';B=A@>B?BEABCCCBBB?D?C@@@A?ABC=A@A@BCBBBBB@@@BC<@@A;@@@A@@@@DBBBBBB???
@ATNG8:01123:07315
GATGGTAGTACATGATAGACGACACCAGAAGATCAGGAACTCTAGAAGAATTCAGATTTTTAACACGAGAGTAAACGTAAAAAGAAGGTTTTACAAGACTCACGTTAACAATATTGCAGCAGTACGCACACAATCGAAGCGCAGTAAGGATGGCTAGTGTAACTAGCAAGAATACCACGAAAGCAAGAAAAAGAAGTACGCTATTAACTATTAACGTACCTGTCTCTTCCGAAACGAATGAGTACCTCTCAGACGCTCGTCCTACCATCGATGGATCTGAGTCT
+
::;:7;;=B===>?=><<<<:::;;8<<<496////)/)/9779;<7<:7;:49444444$57=BCCCCCJEDE6@9;;;;;';<=<595505A@:GBBBBBCCD@C@CC@BBB@CCDDC@@@AAABDDDBB?CB9999B@@CC@@?ABCCC@CCCCDCBB?BCBCBB???=@DE@CBBCC?BBA?CAABB2BB@BBACCCCCC595:@AA5:7:BFBB?ACAAACB@C?BCB=BCD?BBCCCCC?AAAABBBBCBBAABB?CCC?B@@@BBB@B@@@>AA>=<
@ATNG8:01126:07339
GATGGTAGTATCTGCACACTCTTTCCAGAAGATCAGGAACTCTAGAAGAATTCAGATTTTTTTAACACGAGAGTAAACGTAAAAAAGAAGGTTTTTCAAGACTCACGTTAACAATATTGCAGCAGTACGCACACAATCGAAGCGCATTTAAGGAATGGCTAGTGTAAACTAGCTAAGAAATACCACCGAAAAGCAGAAAAAAAGAGTACGCTATTAACTTATTAACGTACCTGGTCTCTTCCGAAACGAATGAGTACACATCGTCGTGTCGTGCTACCATCGATGGATCTGAGTCT
+
;<8:5:555<<>BDC@;6665>>)5166;6;CCDDB@B8;;07>//)//3939:;3333333"3533333333777.33333333#3717,3333$37176/------(-06835673622258575>=777977/599949777555)56:-5,584;87//.899033.2333,333(38;,33,3333&3883222222"29555955338(-(--(--(..55539///(.7733.599=919BB?@@ACCCCCCA@ABCBBABBB;;;BCBC@BCCAAAC?AAAAB@AACA
@ATNG8:01130:07300
GATGGTAGGCGACATACATACGCGCCAGAAGATCAGGAACTCTAGAAGAATTCAGATTTTTAACTCGAGAGTAAACGTAAAAAGAAGGTTTTACAAGACTCACGTTAACAATATTGCATCAGTACGCACACAATCGAAGCGCAGTAAGGATGGCTAGTGTAACTAGCAAGAATACCACGAAAGCAAGAAAAAGAAGTACGCTATTAACTATTAACGTACCTGTCTCTTCCGAAACGAATGAGTACGAGAGTCAGAGCAGAGCTACATCGATGGATCTGAGTCT
+
CCCC@CCC@B?A@BBBCCCCBBCCC>BBD@EDCCAA?A=A@AB@DF?BB@C@CABAAAAA2A?BCCCCCCCBBA9AB:::::*:@@D>BBB;BCLACCCCCCEBB=B?997:CC=AACFCCBBBBBBCABBC@CBBB<>>ACABBB?B?BBC?ABACAAAC?CC>>>@?AA>A@B:>>;;;1;;;5;BABA/@@<@888A@>>@5;5;>==:>:=>CA@<@B@@@CF?B?BBB=BBB@AAABBBBAAABBBDCBBBBAAABBBBBCCAAAAB@CCCBBBC;;;
@ATNG8:01131:07299
GATGGTAGCGCACACATAGATACAGTACTCATTCGTTTCGGAAGAGACAGGTACGTTAATAGTTAATAGCGTACTTCTTTTTCTTGCTTTCGTGGTATTCTTGCTAGTTACACTAGCCATCCTTACTGCGCTTCGATTGTGTGCGTACTGCTGCAATATTGTTAACGTGAGTCTTGTAAAACCTTCTTTTTACGTTTACTCTCGTGTTAAAAATCTGAATTCTTCTAGAGTTCCTGATCTTCTGGTCTACTACACTGTACTCTACCATCGATGGATCTGAGTCT
+
6;CC@D?@@CCDDBBBCCCECCCCCCCCBBBC?CCCC=CC?C?CCCCCEE?CCCCC@C@BAAD=C@CDCCBBBBB?BCCCC1CC?BCDD@BBAC?BCC?CD9;:BCCD@CCBCFDCD@CBB?C=BCCDCCCC@CCBB?BCCCCCCCCCCCDCBBB@CAA>BC@C@BDCCCBBCB=B::;:.;>A>ABBBA,@@;;;6;CCCFJHBDB?BCBD3CBBCIAI@CD@CCDDBBB?B@CCCCCC@BBB@CCCCCCCCBBBBECCCCB997:@BBCDD@CCBABBBBAA
@ATNG8:01132:07318
GATGGTAGCGCATATCAGCGCAGCCCAGAAGATCAGGAACTCTAGAAGAATTCAGATTTTTAACACGAGAGTAAACGTAAAAAGAAGGTTTTACAAGACTCACGTTAACAATATTGCAGCAGTACGCACACAATCGAAGCGCAGTAAGGATGGCTAGTAACTAGCAAGAATACCACGAAAGCAAAGAAAAAGAAGTACGCTATTAACTATTAACGTACCTGTCTCTTCCGAAACGAATGAGTACTGCGTCTCACTCTCGCCTACCTTCGATGGATCTGAGTCT
+
?C:;6@0//;;CCCCCCDDCBABBF?BBB@CCFGAA?A@BBCBBCB@BEAC@BAA?@@?@0@?BCDCCCCCBBC;A?;:;;;*;C>D@CDC;CBB@BCCCCCB;;8;>BB?BDD?BBCCCCCCBBCCABBBC@CCCC@CDDB@A@@<@@CAA?BGGEED@CCDCCC@BB@@@@@CBBBD;A;;;6;A@AA3??=??@@@?@AA=B=@BAA=@<ACBBB?AB<<<00,.<:::/:..*000@>@@::9?ABBDDCCBBBBD789A=@>BBBBB?CAAABBA>?>
@ATNG8:01134:07293
GATGGTAGCACCGACACGACGATGTGTACTCATTCGTTTCGGAAGAGACAGGTACGTTAATAGTTAATAGCGTACTTCTTTTTCTTGCTTTCGTGGTATTCTTGCTAGTTACACTAGCCATCCTTACTGCGCTTCGATTGTGTGCGTACTGCTGCAATATTGTTAACGTGAGTCTTGTAAAACCTTCTTTTTACGTTTACTCTCGTGTTAAAAATCTGAATTCTTCTAGAGTTCCTGATCTTCTTGGGTCTCTCTCTCACGCACTACCATCGATGGATCTGAGTCT
+
55;<9<<<=54.444777;<///99<BDCCECCABCCG?DJ>B?CECCCCC@CCCBB?B@B::;AEAD@@@CDGCC@BBAAA2BB?BBBB>BBCB?BAA>AC?BAABBB?B@BBBBBB>AAA>A<??AAA?==9>?>>7;;>>>>@>AAAAA@??@<>>><??=?<@@@@@@AAD=A::::2:=B<@?AAA/@@@??-88<788A>>=5:;;;.:DAAA=D;??<B@@?>>>=C=DB???@:==<@E:AA>>>@??@@AAAAA?@@A<>>>>A?=;??==>>>>BA
@ATNG8:01136:07294
GATGGTAGTATCTGCACACTCTGTCCAGAAGATCAGGAACTCTAGAAGAATTCAGATTTTTAACACGAGAGTAAACGTAAAAAGAAGGTTTTACAAGACTCACGTTAACAATATTGCAGCAGTACGCACACAATCGAAGCGCAGTAAGGATGGCTAGTGTAACTAGCAAGAATACCACGAAAGCAAGAAAAAGAAGTACGCTATTAACTATTAACGTACCTGTCTCTTCCGAAACGAATGAGTACATAGATATACGTATAGCTACCATCGATGGATCTGAGTTT
+
-=<<<===CG@@@CEE@AADJCCBB@BBC>CB@@BB>BACCDBBA@?AA>A@BBAAABAB2B>AADBBBBBA@@:?AAAAAB2AA=@5;;;6;EIACBBCCCHBB>B@BB?BCD@BBBBCCBBBAAECCCDD@CCCD>B@@?BAAC<B>AAA>BCBCCCDC?CAACCC@A@=AAA=@B???:?AA@CCDDD2BB?B?>?BFCCC<><?@A?1818ABAA>BCBBBCC@C?BBD=CCC?BBBBBBBACDCAAACCAAABACDCCAA;@=>>AAA=>??AD??>A9
@ATNG8:01140:07312
GATGGTAGACATATCGTACTCTCTGTACTCATTCGTTTCGGAAGAGACAGGTACGTTAATAGTTAATAGCGTACTTCTTTTTCTTGCTTTCGTGGTATTCTTGCTAGTTACACTAGCCATCCTTACTGCGCTTCGATTGTGTGCGTACTGCTGCAATATTGTTAACGTGAGTCTTGTAAAACCTTCTTTTTACGTTTACTCTCGTGTTAAAAATCTGAATTCTTCTAGAGTTCCTGATCTTCTGGACAGAGTGTGCAGATACTACCATCGATGGATCTGAGTCT
+
8:>:5;<BCCDCBCCCCCCCBCCCCCBBCB@@=@@@A;@B?C@CCCBBBB@BAAAB?B?BACC?B>ABABDCDBB=A@A@A2@@=A???1>??>@CCC@BB999@C@A>AADDCCAA8====A=AA=>>>>@<@A??8=677>=>>??AAA@>>><>AA=?@<?<<;;B@@@@>::8878(81:7<<===+=>;:<0667///9//8:>?@@/>@@>>:><??;?>?>>>><@<@BBAAA6;;D=BBAA>==>==<====?;;;?<@;;;B==8=>>=:;<///
@ATNG8:01141:07291
GATGGTAGTACATGATAGACGACACCAGAAGATCAGGAACTCTAGAAGAATTCAGATTTTTAACACGAGAGTAAACGTAAAAAGAAGGTTTTACAAGACTCACGTTAACAATATTGCAGCAGTACGCACACAATCGAAGCGCAGTAAGGATGGCTAGTGTAACTAGCAAGAATACCACGAAAGCAAGAAAAAGAAGTTACGCTATTAACTATTAACGTACCTGTCTCTTCCGAAACGAATGAGTACGAGAGTCAGAGCAAAGCTACCATCGATGGATCTGAGTCT
+
:5<<9=:::545;<556>>@A;::@255;9<<;A@@;>9A>;?;;=8>>7;7;B<A=@@@+@<===<;;>>>>>6><44444$4;:;2955&555.599999555.5.59.54<.45664::<==695AD9;49@99.5:5555<<6=4:/0)//////6<8=>=@:?=9945@>7<;<;A9=>><::???0:;60/(/6689;;.3.3333171336;;7;>>;@@A<A<?>B;?::4:?B?;@@888A<<?880?:=>+--5--(/6673448==<<::::8;
@ATNG8:01143:07335
GATGGTAGCTATACGTATATCTATGTACTCATTCGTTTCGGAAGAGACAGGTACGTTAATAGTTAATAGCGTACTTCTTTTTCTTGCTTTCGTGGTATTCTTGCCAGTTACACTAGCCATCCTTACTGCGCTTCGATTGTGTGCGTACTGCTGCAATATTGTTAACGTGAGTCTTGTAAAACCTTCTTTTTACGTTTACTCTCGTGTTAAAAATCTGAATTCTTCTAGAGTTCCTGATCTTCTGGTCTACTACACTGTACTCTACCATCGATGGATCTGAGTCT
+
DCCC@C@BACCCCCCDDCBBCECCCCCCCCBA?BCCD>DD?C?CDCCCCC?CBBBB?B@CCBB?B@CCCCCDCDC?:::::.9A?BBCC=BCCC@CAA=AB=AB?CB@=@BBBBA@A<AAA>A>@A@ACAA@:ACAA;@;;888A@@@@AAAA>>:?@@=@@<?;A???DAAAA<@>>>>6>=C;??AAA/@>666(//6///<:;>=@BCB/A???C<C;??;@@@A::9<A<AD??@A<@>><>@@A@@@AA<==@@@@>>>A<>>>>AAB=AA<;<AAAA@
@ATNG8:01144:07323
GATGGTAGTCTCAGATAGTCTATAGTACTCATTCGTTTCGGAAGAGACAGGTACGTTAATAGTTTAATAGCGTACTTCTTTTTCTTGCTTTCGTGGTATTCTTGCTAGTTACACTAGCCATCCTTACTGCGCTTCGATTGTGTGCGTACTGCTGCAATATTGTTAATCGTGAGTCTTGTAAAACCTTCTTTTTACGTTTACTCTCGTGTTAAAAATCTGAATTCTTCTAGAGTTCCTGATCTTCTGGTATGACTAGTGTACTACTACCATCGATGGATCTGGAGTCT
+
5:@:7=;:@BC@@@=666;;?@A:;9;;@BCB@BABC=B@=A?BACAAAA00/<:<6=8>9944)5.44:::::44.44888'44.5;=<24455.55;59;155<;:;165<<<=@?459@;?;@@@@@9;:=@AAB:;;BAAA@0000000/772/--19;7;+////445::<5565;;&5.5655555$55555)5:7///<///8<<<<$55455.54995;;=<<<>0505:<9993945.99==955===@@@>>>B@??>?A==<@@::////)/:<::
@ATNG8:01144:07330
GATGGTAGTACATGATAGCGACACCAGAAGATCAGGAACTCTAGAAGAATTCAGATTTTTAACACGAGAGTAAACGTAAAAAGAAGGTTTTACAAGACTCACGTTAACAATATTGCAGCAGTACGCACACAATCGAAGCGCAGTAAGGATGGCTAGTGTAACTAGCAAGAATACCACGAAAGCAAGAAAAAGAAGTACGCTATTAACTATTAACGTACCTGTCTCTTCCAAACGAATGAGTACGATGAGATCTCGTGTGCTAATCGATGGATCTGAGTCT
+
DC>>9BBCA<;==BBBCEJ@A@CCACCD@BBDD<<:;@CCCCCCC@CC?B?ABBBCDDD3C@BAABBBBBBBC>BBCBCCC5BB=B;@@A7ACD@CBBBDDGCC@C?BB?ABB?BBBCCCBBBDGCCCBBB@BBBC@CBB@@@;:6;?CCCACCBCBDCB@BCCCDD@BB?BBB@::9AA8???<?CEDD2CC@C::9@?BBD>C>@?CC?B?>?A;;7;AAAACD@C@CD>CBA?BCCEBDCCAA@BCCCC>>>>>>??BB??AAAAB=????AA@==8
@ATNG8:01148:07294
GATGGTAGTCTCAGATAGTCTATAGTACTCATTCGTTTTCGGAAGAGACAGGTACGTTAATAGTTAATAGCGTACTTCTTTTTCTTGCTTTCGTGGTATTCTTGCTAGTTACACTAGCCATCCTTACTGCGCTTCGATTGTGTGCGTACTGCTGCAATATTGTTAACGTGAGTCTTGTAAAACCTTCTTTTTACGTTTACTCTCGTGTTAAAAATCTGAATTCTTCTAGAGTTCCTGATCTTCTGGGTGTATCAGCGAGTATCTACCATCGATGGATCTGAGTCT
+
C@@;:>CBBBBBCDDCCCCCCCCCDBBBCCBC>C;;;;&5<7<9==?GEBB@BDDFE@C?BBBC@C@BC@@ABA@>9<;;;;*9B;@ACC>CFBB>BBA?AC7;;BA;<8;CCCBBBC@@@A?B?CCCBBCCC?BBAA=BBBBCCCCDCCCCCCCD=BBD@CC@B??@@BBBBBB>B;;;;.;>C=;;;;;*;BABB>AADBCCBBCC@EEEI3IBBCDADABB@CEB@@AB?B?BCBCCC?BABB<BBBBCBCCBBB@AACBBBC@CCBBCBB?BCBBBBBB;:
@ATNG8:01151:07301
GATGGTAGTACATGATAGACGACACCAGAAGATCAGGAACTCTAGAAGAATTCAGATTTTTAACACGAGAGTAAACGTAAAAAGAAGGTTTTACAAGACTCACGTTAACAATATTGCAGCAGTACGCACACAATCGAAGCGCAGTAAGGATGGCTAGTGTAACTAGCAAGAATACCACGAAAGCAAGAAAAAGAAGTACGCTATTAACTATTAACGTACCTGTCTCTTCCGAAACGAATGAGTACGTGTGCGACGTGTCTCCTACCATCGATGGATCTGAGTCT
+
89443::::B>BA=BBABBCA@ABD>BBC?@ACA;;4:25==??=B?BC8;6:@A?<===+=;DCCCCCC<;9@6@@44444$4;393999+99<8<@B@BBCBB@C@BB?B@A<@@A;::@@AABDDHFBB?BBBB>BBCBAA@A>A?BAA?BCCFJCCC?AACCDE@CC?AAA=?:>CA<?AA=??@?A2@CADAAABCBCE>A>@@A@=@;?ABAA?ACA@@AA=A>ABA=A@@=@@@DCCBBDDDBBBBBAABBAA@<@::5:BBBBCE@@???A@@?;;
@ATNG8:01151:07314
GATGGTAGTGATACAGATCAGACACCAGAAGATCAGGAACTCTAGAAGAATTCAGATTTTTAACACGAGAGTAAACGTAAAAAGAAGGTTTTACAAGACTCACGTTAACAATATTGCAGCAGTACGCACACAATCGAAGCGCAGTAAGGATGGCTAGTGTAACTAGCAAGAATACCACGAAAGCAAGAAAAAGAAGTACGCTATTAACTATTAACGTACCTGTCTCTTCCGAAACGAATGAGTACGAGAGTCAGAGCAGAGCTACCATCGATGGATCTGAGTCT
+
@8::5544<@A@A;CDBBBCDCC9946CC@CBBCBB6926<<;<>C?@?23-3:333<<<'948334;;=;;;;1;=;;999$99397<<<2<?@8=>000>>95.9995.5=@5;<@@<@;?>CCCBBB;;7;@BB@@@@?@@;:5:=D::89BBACCAA>@@@?=?6<<877848<;=C;A@?9==<<<,;<8;<8?BBBCF>A=@@9708486;00,0>==AAB>B9CB=75558;;;:::443;;:773@:<<=@;@BBBC?=>8=99><@>=>??>>@?
@ATNG8:01151:07323
GATGGTAGACATATCGTACTCTCTGTACTCATTCGTTTCGGAAGAGACAGGTACGTTAATAGTTAATAGCGTACTTCTTTTTCTTGCTTTCGTGGTATTCTTGCTAGTTACACTAGCCATCCTTACTGCGCTTCGATTGTGTGCGTACTGCTGCAATATTGTTAACGTGAGTCTTGTAAAACCTTCTTTTTACGTTTACTCTCGTGTTAAAAATCTGAATTCTTCTAGAGTTCCTGATCTTCTGGGCTGCGCTGATATGCGCTACCATCGATGGATCTGGAGTCT
+
55BA?CCBBBDDDAABCCCDCCCCCCDCCCCB@BDCC=CB>?>@BBCCBD@BCB?><?AAABB@B?AAACBBBAA>AA@@A2;B?BBBD>B?=?@AAA@BC?AA@BBB799CAAA==:=@@<@7==@@==>:9=;::-//::>>>>>>@@@@@?@178;8=>=@<@AAAAAAAA====BC5B6;5;::::+:>;;;6;?AA@@;:;=5;;:;.;B@@@;C=AA=AAA@>>>:=>@@>>>@7::AA:@@@@@==>>>>A@B???AA<>>>@@@@<;;9//,/998=
@ATNG8:01155:07290
GATGGTAGCTATACGTATATCTATGTACTCATTCGTTTCGGAAGAGACAGGTACGTTAATAGTTAATAGCGTACTTCTTTTTCTTGCTTTCGTGGTATTCTTGCTAGTTACACTAGCCATCCTTACTGCGCTTCGATTGTGTGCGTACTGCTGCAATATTGTTAACGTGAGTCTTGTAAAACCTTCTTTTTACGTTTACTCTCGTGTTAAAAATCTGAATTCTTCTAGAGTTCCTGATCTTCTGGTAGAGCGTGCATATATCTACCATCGATGGATCTGAGTCT
+
5;BB9DEBBB@@@B@;BCCCCCDBCBB@@CBB?BBBC>BC?B?A@AAB@=;>@@0000;@@AA=A@ACAABBDBB>CCDDD3AB?BBBC?BBBB?CBC=>?7:::?@@=ABBCB@@A>ABB>B=BBBBCA=><@@>>;>>>=>@@@@@@AAA=<<;??A<AC;>9=AAAA??@@:==>?>/>5;6;?AAA/@A>>>9>>?>==>>>><:@@@,=///9060:?<@@@@::<=B=888@@@:>=?=@BA<;<>==>>??>>>====9=>>>?==:=??BBBBAA?
@ATNG8:01156:07329
GATGGTAGAGTACAGTGTAGTAGACCAGAAGATCAGGAACTCTAGAAGAATTCAGATTTTTAACACGAGAGTAAACGTAAAAAGAAGGTTTTACAAGACTCACGTTAACAATATTGCAGCAGTACGCACACAATCGAAGCGCAGTAAGGATGGCTAGTGTAACTAGCAAGAATACCACGAAAGCAAGAAAAAGAAGTACGCTATTAACTATTAACGTACCTGTCTCTTCCGAAACGAATGAGTACTACTCTCAGAGACACACTACCATCGATGGATCTGAGTCT
+
BB@A>BBEBCCCCBBBCCCCCCCBB@BDCACDCBBC@C?BACCCAB?BCAB@BBAAADDE3C>AABBBBBBBB@8?>9:;;;*;:;:4555&5A<9<C?DCCCCC@D@CD@C@@>@BDDCBBCCCCDCBCBA>BCCC@C@@@@@?B>C@CBB?BBCCBCCB?BBBBCB?AA=AAA;??BBB=?@?@CCDCC3BB?BBBA???@=8;6=<<<1818:@AA?ABBABBB?B?BBC?E@@=?BBABBAAA???BBCCCBBC???A=;;7;AA@@@C@AAABBBBBBB
@ATNG8:01157:07305
GATGGTAGGCGTGTGAGAGTCTGCCCAGAAGATCAGGAACTCTAGAAGAATTCAGATTTTTAACACGAGAGTTAACGTAAAAAGAAGGTTTTACAAGACTCACGTTAACAATATTGCAGCAGTACGCACACAATCGAAGCGCAGTAAGGATGGCTAGTGTAACTAGCAAGAATACCACGAAAGCAAAGAAAAAGAAGTACGCTATTAACTATTAACGTACCTGTCTCTTCCGAAACGAATGAGTACGAGAGTCAGAGCAGAGCTACCATCGATGGATCTGAGTCT
+
BC><9==?:>969<=ACCCBCCA@A=AED@@BAACD@B@BDCCBBC@CD@C?DDDBBBBB2A<AABBB@AAA=@=?@@@CCB3BA>A=@@@287@>ABBBBBABB@B=AA=??>?B788>>878=??@@ABB;??@B=A@?@??@E<A;?:?;?@@@AAAA?CCBBBB?BB?BCBACBCB@8@:00)0=;;;,//(/888>9:88;A=@>??=B=BA<;;<;;;ABBB=A;:;;/:::3999?898BBBBBAAABCCBBBBBBCEE@?;@@AAA@AABBDAAAA>
@ATNG8:01159:07323
GATGGTAGCATCATGCATATCTCACCAGAAGATCAGGAACTCTAGAAGAATTCAGATTTTTAACACGAGAGTAAACGTAAAAAGAAGGTTTTACAAGACTCACGTTAACAATATTGCAGCAGTACGCACGCAATCGAAGCGCAGTAAGGATGGCTAGTGTAACTAGCAAGAATACCACGAAAGCAAGAAAAAGAAGTACGCTATTAACTATTAACGTACCTGTCTCTTCCGAAACGAATGAGTACTTGTGCGACGTGTCTCCTACCATCGATGGATCTGAGTCT
+
5AAA7ACBBBCCCBBBCCCCBBDBB@BDFBBCCCBB@B@CCCDCCC?BB?B?CCBBABBB3B@BBABBBD??=D9?@;;;;<';:;:5444&5;;8=C?CCCHBB?B@BB=B;;:;CCDGDCDCCCCCCBBCBB:;;?B;;;CCCD@C@BAA?ABBDDCCC@CAAACC@;:9;ED?CCBBB<@?=:99:::(9A?CDCBCCDDD<?;?@@@:?;?CDCCAC;;;ABB@C?@@@<@BCABBBCBBBB=??BBBBBBDBBBBB?B??<?BAABBB@BBBBBCCBBA
@ATNG8:01160:07337
GATGGTAGTGCGTGAGAGAGAGACCCAGAAGATCAGGAACTCTAGAAGAATTCAGATTTTTAACACGAGAGTAAACGTAAAAAGAAGGTTTTACAAGACTCACGTTAACAATATTGCATCAGTACGCACACAATCGAAGCGCAGTAAGGATGGCTAGTGTAACTAGCAAGAATACCACGAAAGCAAGAAAAAGAAGTACGCTATTAACTATTAACGTACCTGTCTCTTCCGAAACGAATGAGTACTATAGACTATCTGAGACTACCATCGATGGATCTGAGTCT
+
5<AA?BDBBBCAABBCCDDDDEAAA>ADFBDBBBAB@B@BBBFEBC?BB@D?BBBBBBBB3C?CCCCCBBBBBB9?>9:;;;*;?<>5;;;6;CC@D@AACCCBB?B@AA>BCC@BBBCCCDC@??BBBABB?BBBB<@@BB@@==;?@BCC?CCCCAAAC?CCCCCB>??<ABB<<;787)8<<:@@@@A/>>;>;;:DAA@@<>;>=>>6;5;AA@@=@B@@@BB@C@CCC=DCC?BBBBBBBBBCCBCBBADCCCABBCB??=?ABBBBB?BBBBBBBBAA
@ATNG8:01162:07335
GATGGTAGCACGACACGACGATGTGTACTCATTCGTTTCGGAAGAGACAGGTACGTTAATAGTTAATAGCGTACTTCTTTTTCTTGCTTTCGTGGTATTCTTGCTAGTTACACTAGCCATCCTTACTGCGCTTCGATTGTGTGCGTACTGCTGCAATATTGTTAACGTGAGTCTTGTAAAACCTTCTTTTTACGTTTACTCTCGTTTTAAAAATCTGAATTCTTCTAGAGTTCCTGATCTTCTGGCTCTCGTAGACAGATACTACATCGATGGATCTGCAGTC
+
:888:;;;;;<<===BBB;;66:@>BAA@BCF@BCCC>ACAG@;;;BBBCACCCA>696;@@C?C:::DDADBAB?@??>?1=A=B8<818:::9CBD=AA88839994:88373;;49:=13/3:867;>>:>=??=C;;;=9988<===;99A8657<??:?8<::9<@>?@:==@AA6A<?;?=@@@,@@:;;-//:::==A@@)9888(5:;9;.6/55265228886;599;:;;7;795;9///66??A<<<879==6759<<==>8=<>::::@<;
@ATNG8:01120:07350
GATGGTAGCACACGAGATCTCATCGTACTCATTCGTTTCGGAAGAGACAGGTACGTTAATAGTTAATAGCGTACTTCTTTTTCTTGCTTTCGTGGTATTCTTGCTAGTTACACTAGCCATCCTTACTGCGCTTCGATTGTGTGCGTACTGCTGCAATATTGTTAACGTGAGTCTTGTAAAACCTTCTTTTTACGTTTACTCTCGTGTTAAAAATCTGAATTCTTCTAGAGTTCCTGATCTTCTGGATATGAGTGACTCGTGCTACCATCGATGGAGTCTTCGTAGGA
+
/<//)5<BAB@AACCCCCCCCCCCB@?@@@?B=BDCC>CC>B>BBABB6926==>??B?BB<<:>466<<:::;<633333$39045==5<B9;4;:929=8=@<<8913333;<8828882849:?@@<<=8@@@A=AB888@9;:8867777717695:@2:58<<@>>;<96:6666'5+549;AAA/?<=;D7==?>=<99//)////'/;=>@;A;AA6::>>88:<><>AAB>>;>AA<@>==:9:<=>>=AB>=====4;::=9996//-67-2,,,,(,
@ATNG8:01122:07388
GATGGTAGCTCTGCTCTGACTCTCGTACTCTTCGTTTCGGAAGAGACAGGTACGTTAATAGTTAATAGCGTACTTCTTTTTCTTGCTTTCGTGGTATTCTTGCTAGTTACACTAGCCATCCTTACTGCGCTTCGATTGTGTGCGTACTGCTGCAATATTGTTAACGTGAGTCTTGTAAAACCTTCTTTTTACGTTTACTCTCGTGTTAAAAATCTGAATTCTTCTAGAGTTCCTGATCTTCTGGGTCTACGCTCGTCGCGCTACCATCGATGGATCTGAGTCT
+
5?CC@CCCCCCBBBBDDABACCCCCCBBCBB@BCCE>BB>B?CDCCBBB@CBBCC@C<@@BD?B?BBBBAACDA?BBBBB3BC=A7791:CCC@CBC?BB<>>?CBB?BAABCCBB>BBB@B@CCCCBB@A<@@>>:>?@:::>>>AABAA<<==C@@;??<B<A???@@A>><>@@@@5@=A======.=A999,//:///;:<>8===<.<@@@A<@=??;>>BA??>=D<A>@@AA:>>@A9>>>A@@>@@@>>>AA@@@A<@@AAAAA<A@?>>@>>>>
@ATNG8:01122:07389
GATGGTAGTATATCGCGTCGCTATCCAGAAGATCAGGAACTCTAGAAGAATTCAGATTTTTAACACGAGAGTAAACGTAAAAAGAAGGTTTTACAAGACTCACGTTAACAATATTGCAGCAGTACGCACACAATCGAAGCGCAGTAAGGATGGCTAGTGTAACTAGCAAGAATACCACGAAAGCAAGAAAAAGAAGTACGCTATTAACTATTAACGTACCTGTCTCTTCCGAAACGAATGAGTACGTGTGACGTACGTGAGCTACCATCGATGGATCTGAGTCT
+
?B?@7?B:96CBBCCBBBBCCECCC@CBB?CCDCBCAC@BBCCB;;9;A<@@CCCBBBAB2B=CBDBBBBBCCC9;:;:999$9;7;2555&5;@:>C>CCDC;;6;@;;:;DDGDCBBBCCDFCBCCCCBB?BC@@=@AA@@@;;6;>A@@?A@@?CCCD@@@?BBC?BC>AA=>B=BBC<B?@=@ABAA2AC?AAABBBCCC<?<?AAA;;5:@B;;6;@@?@AA<?=?CC=@?>:??>BBDCAAABAA@BAA??>CCCBC>?;????ABB?BDBBBCAAAC
@ATNG8:01124:07388
GATGGTAGTCTCAGATAGTCTATAGTACTCATTCGTTTCGGAAGAGACAGGTACGTTAATAGTTTAATAGCGCTACTTCTTTTTCTTGCTTTCGTGGTATTCTTGCTAGTTACACTAGCCATCCTTACTGCGCTTCGATTGTGTGCGTACTGCTGCAATATTGTTAACGTGAGTCTTGTAAAACCTTCTTTTTACGTTTACTCTCGTGTTAAAAATCTGAATTCTTTCTAGAGTTCCTGATCTTCTGGGTCTCTCTCTCACGCACTACCATCGATGGATCTGAGTCT
+
;;<>9;;;>;;;@<<;==?>>CAAC;69>>??<>>>>,//7<499<<:<<,///994:6;=555)5495///////7288;;;+;;5::<:08844.4886:;055;99;:<;;;555<055@;@<@>>A>;>>499<?>>?99995955544449939<<.44.439445:9955.55555&5.5755555$5:<>?8@@A?<977//)////$/7799.5.555)5499444.45:;:<<<7<<=>4<<<655554444554:===8:::44493844459866:
@ATNG8:01126:07355
GATGGTAGCACGATTCACTCATATCCAGAAGATCAGGAACTCTAGAAGAATTCAGATTTTTAACACGAGAGTAAACGTAAAAAGAAGGTTTTACAAGACTCACGTTAACAATATTACAGCAGTACGCACACATTCGAAAGCGCAGTAAGGATGGCTAGTGTAACTAGCAATAATACCACGAAAGCAAGAAAAAGAAGTACGCTATTAACTATTAACGTACCTGTCTCTTCCGAAACGAATGAGTACTGCGTCTCACTCTCGCCTACCATCGATGGATCTGAGTCT
+
45;>7;;==:94456555;;;?@@>;?DB9655<;;7;9>>@@;?C:@A?A:BCDABCBB2A@DAAAAAA985B7<:<;?>=*:>.5.5::0<==:?>B@69555.9:=?=@AA9BCCCCDFCABBCCCBBBC>@;;;.;@@;;:<=9=7?9949C>>CBBA@CBBAAB?BD>A@@399?AA=ABB?ABBBB2AB?CBBBBB@>?49359::2:5:7@@@?C955<;;7;9;;=144403399>?BBBB=<<@?>=9===>;9=9949?;;A@A=@@@?>>A@?B
@ATNG8:01126:07370
GATGGTAGTGTCATATGAGAGTGTGTACTCATTCGTTTCGGAAGAGACAGGTACGTTAATAGTTAATAGCGTACTTCTTTTTCTTGCTTTCGTGGTATTCTTGCTAGTTACACTAGCCATCCTTACTGCGCTTCGATTGTGTGCGTACTGCTGCAATATTGGTTAACGTGAGTCTTGTAAAACCTTCTTTTTACGTTTACTCTCGTGTTAAAAATCTGAATTCTTCTAGAGTTCCTGATCTTCTGGGTGTATCAGCGAGTATCTACATCGATGGATCTGAGTCT
+
<<DC@DCDAABBCCCBBBBCC;:<CCBBCC::9;CCC>BB?C>ABCCAAB=C9666269>CDDAHA;;;BCCBCB?A@@@@1@C@C@@@6@;;9.59;8=?7<A>>==9=BBCBCCFACBB@AAICBB;;<C=BA;;9;BCABBBBCDDDEDCCC@CCC@C@IFE@BAAAEDCCC?@;;;;.;5;5;@BCB2CBBBB:;;DDDCBCCC@CHHC3CCCAA?BAGHAEECCCCB=@=A@@BBA>B;;;0;CBBEDCFEHH;<;AB@000000CBB>BBB@@@AAAB
@ATNG8:01127:07359
GATGGTAGACACGTGTGCTCTCTCGTACTCATTCGTTTCGGAAGAGACAGGTACGTTAATAGTTAATAGCGTACTTCTTTTTCTTGCTTTCGTGGTATTCTTGCTAGTTACACTAGCCATCCTTACTGCGCTTCGATTGTGTGCGTACTGCTGCAATATTGTTAACGTGAGTCTTGTAAAACCTTCTTTTTACGTTTACTCTCGTGTTAAAAATCTGAATTCTTCTAGAGTTCCTGATCTTCTGGTAGAGCGTGCATATATCTATCGATGGATCTGAGTCT
+
ECAA?<@@BBBC@@ABBCLGCCCCCCCBABAA=ACCC>CC@C@CBBBCDC@CCBBA=@=@@@B>A>ABBADBBAA>A@@@@.@@<A???7;?AB=?@B>AC<???BBB?BBCABACC?BBA<@<>>>=;;;A=B???=AA;;;>>????>==???8;;==;;7;<?>>>???AA;;<<<<1<;@<??BBB/@@89818////.577:9>>>9*9555@3;3<>9?:;:;==;@<>>>ACB<;;;<@@A;;;;;;@BA>=>@ABBA@@@::5::::::;:=<
@ATNG8:01129:07357
GATGGTAGCAGACGTGACAGAGCGCCAGAAGATCAGGAACTCTAGAAGAATTCAGATTTTTAACACGAGAGTAAACGTAAAAAGAAGGTTTTACTAGACTCACGTTAACAATATTGCAGCAGTACGCACACAATCGAAGCGCAGTAAGGATGGCTAGTGTAACTAGCAAGAATACCACGAAAGCAAGAAAAAGAAGTACGCTATTAACTTTTAACGTACCTGTCTCTTCCGAAACGAATGAGTACAGAGAGTACGATATGTCTACCATCGATGGATCTGAGTCT
+
6>>>9>CCCCCBCCCDBBCCCCCBB@CCC@CCBCBB?B@ECBB??@@AB?B@CCBBBBBB2B@BBBECBBA???5=A;;<<;*;C=<=AAA2ABBBCCBCDCGDB?B?BA=B999:CCCCCCCCCCCDBBBD@CBBB?BBCC@A@A=B@CCB?CCCA@@AD?BBBADC@AA>ABB?CD???8?@>;?@@@A2AB?B@@?BBBAB9999>DD6?;?AAAA<AA;:;==9=<AAA:@@A;?::::;;BBBB@??>CAAAAA@????@<?>==>AA;A<;;>AA:::
@ATNG8:01131:07357
GATGGTAGCACACGAGATCTCATCGTACTCATTCGTTTCGGAAGAGACAGGTACGTTAATAGTTAATAGCGTACTTCTTTTTCTTGCTTTCGTGGTATTCTTGCTAGTTACACTAGCCATCCTTACTGCGCTTCGATTGTGTGCGTACTGCTGCAATATTGTTAACGTGAGTCTTGTAAAACCTTCTTTTTACGTTTACTCTCGTGTTAAAAATCTGAATTCTTCTTGAGTTCCTGATCTTCTGGTGAGATATGCATGATGCTACCATCGATGGATCTGAGTCT
+
4444.5=ABBBCBCCCCCCBCBCHBBBC;;9C@CCCC>CCACAHDCBBBD@CCBCC???@CCC@B@CA@CABCBB?CCDDE3BC<@::928CDC?B@?<??=??@CEB>ABBCDBAA=@CD?C?BBBBAAAA=<A@@;>>ACAAA:;;>>@><<<4:::5;:5;;;;;CA@@;;5:<==>/>8=6;;BBB/>>>==6=@@>?>>>8858FDD/A885=4;5;@<@C<@@AC=B8;;====9=;;5;====AAAAB@@@@?>66//*/6666377///77<:://
@ATNG8:01131:07371
GATGGTAGCGCGACGAGCGTAGACCCAGAAGATCAGGAACTCTAGAAGAATTCAGATTTTTAACACGAGAGTAAACGTAAAAAGAAGGTTTTACAAGACTCACGTTAACAATATTGCAGCAGTACGCACACAATCGAAGCGCAGTAAGGATGGCTAGTGTAACTAGCAAGAATACCACGAAAGCAAGAAAAAGAAGTACGCTATTAACTATTAACGTACCTGTCTCTTCCGAAACGAATGAGTACTATGTAGAGCTCTATACTACCATCGATGGATCTGAGTCT
+
:??;:>>CC<;;BC@@@DECCCCCG>CCC@CCCCBC?B@BBBBBBD@CC@EACBA:9999)9<@ABBCCCAAA@9>?;;;;;*;B>A?CCC8AAB?ACDCCCC;;;;@EDACBB?BCCCDABBGCCBCCCDC@CCCC?BAAAAA@?=@@CCC@BBBCCCCC?CABBBC???=?BB=AABBC<==<>=>===,=>9??@ACBCBF?B>??@@:>:=>B;;7;@@@ABB?B?BCD>CCD@CBB9::BBBBBBBBB?@@EAA@@@A=>:=A;;;;C@BAAAC???99
@ATNG8:01136:07384
GATGGTAGTATATCGCGTCGCTATCCAGAAGATCAGGAACTCTAGAAGAATTCAGATTTTTAACACGAGAGTAAACGTAAAAAGAAGGTTTTACAAGACTCACGTTAACAATATTGCAGCAGTACGCACACAATCGAAGCGCAGTAAGGATGGCTAGTGTAACTAGCAAGAATACCACGAAAGCAAGAAAAAGAAGTACGCTATTAACTATTAACGTACCTGTCTCTTCCGAAACGAATGAGTACTATAGACTATCTGAGACTACCATCGATGGATCTGAGTCT
+
5@@B?BBBDDAAACCCBBBDDDEEC=CBB?CCCCBB?B@CCCDEBB@DD?C@CCB@@@@@0?@CECCCDCCA@?6=@9:;;;*;C>C>BBB:BBC@CCCCCCD:99;@BB@BBB@BCCCCBBCCEECBBDCC?CCCC?BAA@BBBB@C@CBB@BCCEDDCC?AACCCC?BB?BBB?BCCHF>CA@;99887.7A?CCACCCC@A>A>BBCD:=:=AC:;:;C@??BB?B@CCC<A??>?BBBBCBBBCCDAAAACCAAADDCC@@>BBBBBBB?CDDCBBB???
@ATNG8:01137:07341
GATGGTAGGCGACATACATACGCGCCAGAAGATCAGGAACTCTAGAAGAATTCAGATTTTTAACACGAGAGTAAACGTAAAAAGAAGGTTTTACAAGACTCACGTTAACAATATTGCAGCAGTACGCACACAATCGAAGCGCAGTAAGGATGGCTAGTGTAACTAGCAAGGATACCACGAAAGCAAGAAAAAGAAGTACGCTATTAACTATTAACGTACCCGTCTCTTCCGAAACGAATGAGTACTGCGTCTCACTCTCGCCTACCATCGATGGATCTGAGTCT
+
////)/7727=?;??CCCJIB@@BD?BBC@CCDJ;;:;<@@AA@AA:?@;@?CCCDBBBC5CGBBCCDBBBB@A8A;;;;;;$;<<<4555&5<<9>BCCCCDCB?B?@@<@@@>@GEECCCCBBBB@BD;:8;BBC@BAAACCCD?C?C;;:;CECECCB?BCBBBD@D?BCBB9::ACD=A@@<99999(:><=@@AB@AAB?A=@?@A6?8<>A;;;0;@@?CC=A<B@@:@?@<@BBBCCC@@@C@@@BAAABBB@@=@9949BBBCCC?CBBAAABBBB
@ATNG8:01137:07368
GATGGTAGGCGACATACATACGCGCCAGAAGATCAGGAACTCTAGAAGAATTCAGATTTTTAACACGAGAGTAAACGTAAAAAGAAGGTTTTACAAGACTCACGTTAACAATATTGCAGCAGTACGCACACAATCGAAGCGCAGTAAGGATGGCTAGTGTAACTAGCAAGAATACCACGAAAGCAAGAAAAAGAAGTACGCTATTAACTATTAACGTACCTGTCTCTTCCGAAACGAATGAGTACAGAGAGTACGATATGTCTACCATCGATGGATCTGAGTCT
+
;DBB9BDD@CAAADEDDCBBCCBAA>BBC@CCCCCB@B@BCBBBDC@DD@C?BBCCCCCC5C@CCCCCBCCCCC>CA@ABCB5BB@E@CDC;CCFADDGCBAA00+0?B@<ABC?DDCCBCBBDCCDB@@@F@ECBB@CBBBCCCC@C?CAA>ACCCCBBC@CCCBBB@BB?BBB?AADCC>B@@=@@@@A2AC@CAAADBB@B=B?AADD>A>@BC@@=@BBBBCC@B@BBB=AAA?AAABBBBBBBBABBBBBBBBBBBBB==;=BBBCCC?ABBBBBB@@@
@ATNG8:01142:07346
GATGGTAGAGTATCATGTGTATCTCCAGAAGATCAGGAACTCTAGAAGAATTCAGATTTTTAACACGAGAGTAAACGTAAAAAGAAGGTTTACAAGACTCACGTTAACAATATTGCAGCAGTACGCACACAATCGAAGCGCAGATAAAGGATGGCTAGTGTAACTAGCAAGAATACCACGAAAGCAAGAAAAAGAAGTACGCTATTAATATTAACGTACCTGTCTCTTCCGAAACGAATGAGTACACACTCTCATATGACACTACCATCGATGGATCTGAGTCT
+
44:87<<<<=?@=B@;?;?;@55594554.448844.47;;;;;=@7??29.4>?99444$45::;;;;;>>CC6BB9;:::$998>.55)55:7<?@<<:9;;2:8?A=AAA<@:>9><955=<;;;<<<9=<<<9=::;;/////(/299<6;;;;9>>>244999:.4/1///)//:::2:88333333$3;3833387778160688(/(/87//)555555<:@:=BG=996;:::4443338:334;333::::9:?::49:99;<=9665;;;;:33
@ATNG8:01143:07365
GATGGTAGTGTCAGTGCGCGTCGTCCAGAAGATCAGGAACTCTAGAAGAATTCAGATTTTTAACACGAGAGTAAACGTAAAAAGAAGGTTTTACAAGACTCACGTTAACAATATTGCAGCAGTACGCACACAATCGAAGCGCAGTAAGGATGGCTAGTGTAACTAGCAAGAATACCACGAAAGCAAGAAAAAGAAGTACGCTATTAACTATTAACGTACCTGTCTCTTCCGAAACGAATGAGTACTACTCTCAGAGACACACTACCATCGATGGATCTGAGTCT
+
//8839@??BBCCBBBCCCCCAABEECCC?CCCCAA=A?BBBBB@@>@B?A@BBBCBCFC3B?AACCCGCDAA@9=?;;;;;*;C>B<@@@9ACCADCCHECC::9;@CC@BDC@BBCBCBBBCCCDBBBBD@CCAA?AA@@BBCA=B@DCB?BCCCCCCA?CCCAAA?CC@BBB799CCC=BAA=@AAAB3BB@BBAACCCBB>B=ABCA;?<@AC::6:@AAABB@C?BBC>CAA>ABBBBBABBCCABBACBBBCCCBBBBB?AAAACAC?ABBBC>>>BB
@ATNG8:01144:07388
GATGGTAGTACATGATAGACGACACCAGAAGATCAGGAACTCTAGAAGAATTCAGATTTTTAACACGAGAGTAAACGTAAAAAGAAGGTTTACAAGACTCACGTAACAATATTGCAGCAGTACGCACACAATCGAAGCGCAGTAAGGATGGCTAGTGTAACTAGCAAGAAATACCACGAAAGCAAGAAAAAGAAGTACGCTATTAACTATTAACGTACCTGTCTCTTCCGAAACGAATGAGTACGAGAGTCAGAGCAGAGCTACATCGATGGATCTGAGTCT
+
5>>>:>CC<66>>9;6::<00//975;/515;<5555<.555555<:>>;>:<@=>>>>>(==<@AAACC<AAC;;;49999$9;5:244)4;;7;9559770//)/727:=8=>>>AAAABBBACCC@@=@@;;7<CCCCC@@<@?@@<8>>>=CBB=9>=>A>C<99:)4;;38<987*897677333$3>;==?@@:==;1723;9928288;;;:;;99944.4.4::1:<<7:;;<A@BBCB?????>BBB@AAAABBBBBBBBBC@CLEEEAAA@@
@ATNG8:01145:07348
GATGGTAGCGCACACATAGATACAGTACTCATTCGTTTCGGAAGAGACAGGTACGTTAATAGTTAATAGCGTACTTCTTTTTCTGCTTTCGTGGTATTCTTGCTAGTTACACTAGCCATCCTTACTGCGCTTCGATTGTGTGCGTACTGCTGCAATATTGTTAACTTGAGTCTTTGTAAAACCTTCTTTTTACGTTTCTCTCGTGTTAAAAATCTGAATTCTTCTAGAGTTCCTGATCTTCTGGTCTACTACACTGTACTCTACATCGATGGATCTGAGTCT
+
//7:5<9;;<669DCCCCCCB;;;B@;;;=5506@@?6>>;@:;?BBC@@A@<;65.58<<<<8?;?0/0>>@:?6==DDD000/:::1@>:949594;?9@AAA9:4699<9555.5=95@=@@@BA996:<@<C769;9999969;9:;:44.5995:=8=0557:999555)55555&5.5.5::::$44777)////////<.4444$477//)/)//39::;888496333:::498848866/..;6//2222555552966666.5222522.89
@ATNG8:01145:07351
GATGGTAGTATAGAGCTCTACATAGTACTCATTCGTTTCGGAAGAGACAGGTACGTTAATAGTTAATAGCGTACTTCTTTTTTCTTGCTTTCGTGGTATTCTTCTAGTTACACTAGCCATCCTTACTGCGCTTCGATTGTGTGCGTACTGCTGCAATATTGTTAACGTGAGTCTTGTAAAACCTTCTTTTTACGTTTACTCTCGTGTTAAAAATCTGAATTCTTCTAGAGTTCCTGATCTTCTGGTGTCTGATCTGTATCACTACCATCGATGGATCTGAGTCT
+
5E@@>?CCBBBBCCCD@AACDAAAFF@@ACBB>BCCC=BB@D@??@CBBD@BBA@?<??AACC=?=?CBBBBA@?9998787#7;88999(879@9??B<A@<<<<8<6@??774==>:880647799:7<<6:=9:488799;<>AAA@;:8==<AAA=AB<@<@@@@AA@@?:;;;;;-;<A;??@A@/@A>==8=<=<=>>===3;:::)799;A;A;;;7;@>?>>><@;??@@@B:==>9==?>>>?@==878A@@BABB<>>>A>>>=>>=>@A@@>>
@ATNG8:01153:07344
GATGGTAGCACACGAGATCTCATCGTACTCATTCGTTTCGGAATGAGACAGGTACGTTAATAGTTAATAGCGTACTTCTTTTTCTTGTCTTTTCTGTGGTATTCTTGCTAGTTACACTAGCCTATCCTTACTGCTGCTTCGATTGTTGTGCGTACTGCTGCAATATTGTTTAACGTGAGTCTTTAAAACCTTCTTTTTTAACGTTTTACTCTCGTGTTTAAAAAATCTTGAATTCTTCTAGAGTTCCTGATCTTCTGGTGAGATATGCATGATGCTACCATCGATGGATCTGAGTCT
+
55>83::@:ABA;;6;;;;;;;<<<<556<<<5;99:49949.5555::::8<:999.4.4444.4.448:;9998486666'66)//////&/6/33,333.3=697838;278865335)..99350557....77277..(..(.898999=99>>>>>1756/5::.;8==@>>99796'222&2064255565%64:5565'56:755888::077777%7..).8585::979=7//949)/.97;;5///6:96:;????@>>=>AA>>>B>>>>@@;;7;;;:?AA??@
@ATNG8:01156:07344
GATGGTAGCAGACGTGACAGAGCGCCAGAAGATCAGGAACTCTAGAAGAATTCAGATTTTTAACACGAGAGTAAACGTAAAAGAAGGTTTTACAAGACTCACGTTAACAATATTGCAGCAGTACGCACACAATCGAAGCGCAGTAAGGATGGCTAGTGTAACTAGCAAGAATACCACGAAAGCAAGAAAAAGAAGTACGCTATTAACTATTAACGTACCTGTCTCTTCCGAAACGAATGAGTACCTCTCAGACGCTCGTCCTACCATCGATGGATCTGAGTCT
+
><==:@@BBBBBB:66>BBBBCDICGICB@;00=00)/699;@??@7=;=A=ABCADBBB3A?CC9;9BBCBBB=A?;;;;-447<.555&5<<9?696AA::;?C@;;7;AA49:BBBB?>>??BCCCBB@ABBC@CCCBDCDC?C@CA@?@CDCBEED@D@@@?B;??;??=8=?<==87331;>?AB3BB?CBB999CBB?B@CC@A7:496;;?=?9949==8;9>BB9=<<9<==<=<=8<<:473@>>?B?>;;67;5/5/./86646///98<<;8
@ATNG8:01156:07375
GATGGTAGTATATCGCGTCGCTATCCAGAAGATCAGGAACTCTAGAAGAATTCAGATTTTTAACACGAGAGTAAACGTAAAAAGAAGGTTTTACAAGACTCACGTTAACAATATTGCAGCAGTACGCACACAATCGAAGCGCAGTAAGGATGGCTAGTGTAACTAGCAAGAATACCACGAAAGCAAGAAAAAGAAGTACGCTATTAACTATTAACGTACCTGTCTCTTCCGAAACGAATGAGTACTGTATCTATGTGTGCGCTACCATCGATGGATCTGAGTCT
+
CCCC@BCCBCCCCBBCBBBDCCCCC=BAD@BCCCBB?A?BCCEEDD?@@?BAC@?:::::*:=@BCCCCCHCBB<AA>?@@@0@C>C<@AA9ACCAEAAACCC;;6;>AA=BBB@CCCBCCCDCCEDDBBCCABBBB>A@AAEDCC?A>A@@=@DCCCCCC?ABACCC@BB@BBB?BBAAB=@@@?>???>.>C?BBBBBBBBB@B?BBBD>>:<>A@A>AAAAABB@F?AAC=CBB?BBBCBABAAABBBB@AABBBBAAAAAA?BB@BBAD=??AABBBBCB
@ATNG8:01160:07364
GATGGTAGTGTCAGTGCGCGTCGTCCAGAAGATCAGGAACTCTAGAAGAATTCAGATTTTAATCACGAGAGTAAACGTAAAAGAAGGTTTTACAAGACTCACGTTAACAATATTGCAGCAGTACGCACACAATCGAAGCGCAGTAAGGATGGCTAGTGTAACTAGCAAGAATACCACGAAAAGCAAGAAAAAGAAGTACGCTATTAACTATTAACGTACCTGTCTCTTCCGAAACGAATGAGTACACATCGTCGTGTCGTGCTACCATCGATGGATCTGAGTCT
+
:<0/+//95?;B=666===;<666;7;;<7///7//)55::;654<999258;?8>:;;.;7;:::=<AAB>>>6<@;;;;.4?8=2;::&:@@=><A=@B<;;9:@AA>BBE@DBBBDCCCCCCCDCCCC@CCAA>ABBA@AAA=A?CBB@CCCCBCEC@CBBBBB?AA>BEB<@@9:::+:@@399@>>,@A=BBEEDDBBB>?=?@B>1818<A;;8;E@@@BB>A=A@@;@??;?@A@@???B?>998A???AC@977<;=:@A>??8938<===<>=BB
@ATNG8:01114:07399
GATGGTAGTGTCAGTGCGCGTCGTCCAGAAGATCAGGAACTCTAGAAGAATTCAGATTTTAACACGAGAGTAAACGTAAAAGAAGGTTTACAAGACTCACGTTAACAATATTGCAGCAGTACGCACACAATCGAAGCGCAGTAAGGATGGCTAGTGTAACTAGCAAGAATACCACGAAAGCAAGAAAAGAAGTACGCTATTAACTATTAACGTACCTGTCTCTTCCGAAACGAATGAGTACGTGTGACGTACGTGAGCTACCATCGATGGATCTGAGTCT
+
5;>:7;=CBBBCCCB@@>@?=9;B;7<BC@BCBCBB;A<@BBCBAA?AK?C@CBB@@@@2>:=@ABAA@@999.9=?>@@7=B;@4;;0;>A;@AAAGCCCC?A=;;4:;A=AABBBBBCAB@B:99:A=?B;;6;@??AB@@?A;@@A?B@AABCCC@CCCCCF=?A@ABB@BBBBD:BBC?A@A@6@B799BBBB@AA@C@CBBB@A;=>B<;6;BAAAAB?B@BCC=BAA<??>>>ABAABBBBBBBAAAB999ABAA>BABBBBC?BBBBCCC???
@ATNG8:01117:07421
GATGGTAGTATCTGCACACTCTGTCCAGAAGATCAGGAACTCTAGAAGAATTCAGATTTTTAACACGAGAGTAAACGTAAAAAGAAGGTTTTACAAGACTCACGTTAACAATATTGCAGCAGTACGCACACAATCGAAGCGCAGTAAGGATGGCTAGTGTAACTAGCAAGAATACCACGAAAGCAAGAAAAAGAAGTACGCTATTAACTATTAACGTACCTGTCTCTTCCGAAACGAATGAGTACTACTCTCAGAGACACACTACCATCGATGGATCTGAGTCT
+
;EDD@??ACCBD99;CDCCCBBBDEACBB@BBBC:::;@CDCCCDC@CC?C?CCACCCCC3B????AAABBAA?9@?:;;;<$;<7<255505<>:@B=BICCAA>A?BB?BCC@CCCBBCCCDEEIGEICC@CBBB:;:BBBCAA>B?CBA>BCBCDCDD@CCCBCB?AA<@@?;??BBB8???;99999(:A?@?>?BBBCC>A>?>?A7>89=A;;6;AAABBC?C?DCC>BAA>ACCCCCCCAAABBBBCBBBCCCCBBAA>AB@E??B@BBBBBBBAAB
@ATNG8:01123:07412
GATGGTAGATACTCGCTGAACACCCAGAAGATCAGGAACTCTAGAAGAATTCAGATTTTTAACACGAGAGTAAACGTAAAAAGAAGGTTTTACAAGACTCACGTTAACAATATTGCAGCAGTACGCACACAATCGAAGCGCAGTAAGGATGGCTAGTGTAACTAGCAAGAATACCACGAAAGCAGGAAAAGAAGTACGCTATTAACTATTAACGTACCTGTCTCTTCCGAAACGAATGAGTACTGTATCTATGTGTGCGCTACCATCGATGGATCTGAGTCT
+
44445<:@BDCCCAABCCCGIFJE?BBB@CCCCAA?A@BBCAACC@CDAC@BCCAAA@A0@?BBAAACCCDCC;@?;:;;;';=;>4999&9B>=<BCCA@@00+0800+0AC>BBBAAABCABBDHCCBC@CCCC@CAAABAAA?B?CAA>ABBBCBBB?CCCCBB>AA=:97277;;>9=7775<<<5;><BBBBB===B;=:=@<=9>;88@BB@DC@??CC@C@BAB<:::>A@AAAAABAAABCB???AAAA???????C>>>BBE@CBBAB???AA
@ATNG8:01123:07436
GATGGTAGCAGACGTGACAGAGCGCCAGAAGATCAGGAACTCTAGAAGAATTCAGATTTTTAACACGAGAGTAAACGTAAAAAGAAGGTTTTACAAGACTCACGTTAACAATATTGCAGCAGTACGCACACAATCGAAGCGCAGATAAAGGATGGCTAGTGTAACTTAGCAAGAATACCACGAAAGCAAGAAAAAGAAGTACGCTATTAACTATTAACGTACCTGTCTCTTCCGAAACGAATGAGTACGTGTGCGACGTGTCTCCTACCATCGATGGATCTGAGTCT
+
5<<<7=<:;;;;>====<<<<9555.5;;9<==>==8=9;::;;49.44.4.4::33333$35:;<555=====58355<<<)==8=5;;909994999;966<=9>:>>9><<255555==666;;==;;7399//)/----/////(/4:;;344449444644.588;7;;499:-33777.799433333$33,3<<:::;88(/)/--7373--///279455<<796/--(---(---7868888::::86///////(--/(--5--.6.3388822255
@ATNG8:01125:07420
GATGGTAGCTATACGTATATCTATGTACTCATTCGTTTCGGAAGAGACAGGTACGTTAATAGTTAATAGCGTACTTCTTTTTCTTGCTTTCGTGGTATTCTTGCTAGTTACACTAGCCATCCTTACTGCGCTTCGATTGTGTGCATACTGCTGCAATATTGTTAACGTGAGTCTTGTAAAACCTTCTTTTTACGTTTACTCTCGTGTTAAAAATCTGAATTCTTCTAGAGTTCCTGATCTTCTGGCTCTCGTAGACAGATACTACCATCGATGGATCTGAGTCT
+
BCCD@C??AB@;?DCCCCCCDBCCCCBBBB;;7<CCD>CC@B@BBBBCCC@BBBCB?A;@@@@=@ADCBAAC?;@?A@@@@.@94=@??4>DCD@CBC@BD9:9BCCB?BBBDBBBB?@>@@DABBBBBBBB@BAA>8==;;;>>==;;;A;:;=8;:;;AA=A=@@@CC?@@B=888<<-:8=88////(/8998)..7535595A;A;@;*:99995>8>>9????@@@<A<??=@>?666949///::<=@?@????A@>==:>>?@;;;=888;?>;;;@
@ATNG8:01127:07432
GATGGTAGATATATGCACGCTCTACCAGAAGATCAGGAACTCTAGAAGAATTCAGATTTTTAACACGAGAGTAAACGTAAAAAGAAGGTTTTACAAGACTCACGTTAACAATATTGCAGCAGTACGCACACAATCGAAGCGCAGTAAGGATGGCTAGTGTAACTAGCAAGAATACCACGAAAGCAAGAAAAAGAAGTACGCTATTAACTATTAACGTACCTGTCTCTTCCGAAACGAATGAGTACTACTCTCAGAGACACACTACCATCGATGGATCTGAGTCT
+
<5557<55:DDBCBCCCDDICAACD@CGC@CGCCBA@BACAA@CCB?AC@C?AACCCAAA+=:<<;@ABCCCCC8>8::9:9$9<7;.444&455.5;==?C@CC?B?;;6;BA;@@CCCCBBBDCJCCBBB@CDBB@BBBBBBBB?BACCC@CCBCDBBB@CDDCBB@@@=@BB<?????8887=BBCCC3BB?BBBBCCDDD>?:??:94:9>A;;<5;A?;;9A?A?BBB<@@@>CBBBBCCCCCCBBBBBBBBBCCAAA9949A?<?8;6:@AACBCCB:
@ATNG8:01138:07427
GATGGTAGCTATACGTATATCTATGTACTCATTCGTTTCGGAAGAGACAGGTACGTTAATAGTTAATAGCGTACTTCTTTTTCTTGCTTTCGTGGTATTCTTGCTAGTTACACTAGCCATCCTTACTGCGCTTCGATTGTGTGCGTACTGCTGCAATATTGTTAACGTGAGTCTTGTAAAACCTTCTTTTTACGTTTACTCTCGTGTTAAAAATCTGAATTCTTCTAGAGTTCCTGATCTTCTGGGTGTATCAGCGAGTATCTACATCGATGGATCTGAGTCT
+
6BCC@BDCDCCBAB@@;;>DCCCCCDCCCCCC@DCCC>FCGIBDBAACBB?CBAAC@EABBBB?F@CECCBBB>B?CDDDH3AA>ABBB8ABBCADED>AA9::BEED?BCDD=>>B>@@A=A>AABBBBBB?BCB>;>?===>>@@@A@@@AAA<???:?C=A=B===?BB??;>====-9496<<ABA/>=666.556//.565<49997)7::;;6?:55,5<9<>>A=A5;;?A<<18676(6:==B@@???@A?==;;;>;;;;?>><>>>>>>::::
@ATNG8:01145:07431
GATGGTAGCGCATATCAGCGCAGCCCAGAAGATCAGGAACTCTAGAAGAATTCAGATTTTTAACACGAGAGTAAACGTAAAAGAAGGTTTTACAAGACTCACGTTAACAATATTGCAGCAGTACGCACACAATCGAAGCGCAGTAAGGATGGCTAGTGTAACTAGCAAGAATACCACGAAAGCAAGAAAAAGAAGTACGCTATTAACTATTAACGTACCTGTCTCTTCCGAAACGAATGAGTACGATGAGATCTCGTGTGCTACCATCGATGTATCTGAGTCT
+
BCAB=B:55==AABBCCCCCCCBBA=ACC@CCCCCC@C@BCCCCBB?BB?B@B@B99999*;=BCCCCCCCACA8A:::;;.;G>C4;;;*;?A?B?CCGHHCB?B@@@>@CC@CBBDCCCBBBBCBBCCD@DDCC>CBBBCCBB?B?CBA@BDDDDCCC@BCCCCB@AA?CCC@CCBA@:?==:9:999)9D<AABABBBBF>A>ABBB<?<?CCBB@BCAA@CD@D?CCE?C@@>@@@BCDCAABBBBBBBAAABBBBBB@=9=000@@@BCCCBBBB@??
@ATNG8:01146:07433
GATGGTAGTGTCATATGAGAGTGTGTACTATTCGTTTCGGAAGAGACAGGTACGTTAATAGTTAATAGCGTACTTCTTTTTCTTGCTTTCGTGGTATTCTTGCTAGTTACACTAGCCATCCTTACTGCGCTTCGATTGTGTGCGTACTGCTGCAATATTGTTAACGTGAGTCTTGTAAACCTTCTTTTACGTTTACTCTCGTGTTAAAAATCTGAATTCTTCTAGAGTTCCTGATCTTCTGGAGATATCATCAGCGAGCTACCATCGATTGATCTGAGTCT
+
6CCE@CCBCCCDBBCBCCDDDEEBBCCCDAA=A@@@<AB?C@CCBCCDD@BCCCD?B?BBBB?B?BCDCCCCBA?;;;;;*;D=AABC=CCCC?BBCADD?ABBDBC@BBCIICCC@CCD?C@CCCCABBB@BDCC>A@CBBBFDDBBBDCCCC@AAAACC>B@CBABCCCBB=@;;;6;>B>;;;;.;ABCM>BBCBBBCCFC5;<;<*;BBBB?A?ACACEDDCCB?BACBBBCC@BBCADCCBCBCDBCBBBCDBCCCD>@@@@BB>ABCCBBCBBBD
@ATNG8:01149:07406
GATGGTAGTCTCAGATAGTCTATAGTACTCATTCGTTTCGGAAGAGACAGGTACGTTAATAGTTAATAGCGTACTTCTTTTTCTTGCTTTCGTGGTATTCTTGCTAGTTACACTAGCCATCCTTACTGCGCTTCGATTGTGTGCGTACTGCTGCAATATTGTTAACGTGAGTCTTGTAAAACCTTCTTTTTACGTTTACTCTCGTGTAAAAATCTGAATTCTTCTAGAGTTCCTGATCTTCTGGACGACGCGCACTGACACTACCATCGATGGATCTGAGTCT
+
5>@@7;>CDBAACDDDBBBCCCCBBCCCCCBB@BCCC=BB?D@DECCCCC?CCCCC?C?BBBD@D@CCCCBBBBD@CCCCC1CC@CBBB:@C9:;;CC@CD;;;CCCC?BBCCCCCC?BBC?C@CCCCCBBB?BB??>ACCCECCBCBCCBCBBB@DBB@BC?B@BBCBCBCBC>B;;;;.;@B>;;;;;*;CCDL=BBECCCCCB;;;;;*;A@AB@BADD@CCCCBBA?B?BBCBBC@CBBAEC;<;HCCCCBBCCCDBBBB?CBCCCCD@BBBBCCCB??
@ATNG8:01149:07433
GATGGTAGTGTCAGTGCGCGTCGTCCAGAAGATCAGGAACTCTAGAAGAATTCAGATTTTTAACACGAGAGTAAACGTAAAAAGAAGGTTTTACAAGACTCACGTTAACAATATTGCAGCAGTACGCACACAATCGAAGCGCAGTAAGGATGGCTAGTGTAACTAGCAAGAATACCACGAAAGCAAGAAAAAGAAGTACGCTATTAACTATTAACGTACCTGTCTCTTCCGAAACGAATGAGTACGTGTGACGTACGTGAGCTACCATCGATGGATCTGAGTCT
+
;BBC?BBBBBBJBCCCCCBCCCBDCACCC@CDCCCCADACBBBBBH@DE@C=BACCCCCC3C@ECBABACCAA@9?9;;;;;*;A=A5;;;.;BB=CCBBICCCB?B?@@=AHD@CBBBBGCCHCCCCAA@C@CCBB?BCEECBA@>B@ECA?ACCCCCCC@CBABBC@CB@@@@<??AAA8???:99899(9?;@AAABBCCF=?<>AA?1819=B@A>AA;;:CD>@=@CC>D@@=?BA???AAAACCCBBBBBBBBBCE????B???BCC@BAAAAABBCB
@ATNG8:01150:07391
GATGGTAGTGATACAGATCAGACACCAGAAGATCAGGAACTCTAGAAGAATTCAGATTTTTAACACGAGAGTAAACGTAAAAAGAAGGTTTACAAGACTCACGTTAACAATATTGCAGCAGTAGCACACAATCGAAGCGCAGTAAGGATGGCTAGTGTAACTAGCAAGAATACCACGAAAGCAAGAAAAAGAAGTACGCTATTAACTATTAACGTACCTGTCTCTTCCGAAACGAATGAGTACAGAGAGTACGATATGTCTACCATCGATGGATCTGAGTCT
+
5:<<:>>>C@CCBCBBLDCBBACCGAGGD@A@@B;;:;<AADCBBA?@@=@>ABBBBDCC2D?CBBBCBBABA@9>>:;<<<';:;:594)4;;8=@;ADCCCFACABC@BCCABCCBCBEGICBBBCBB@CCCD@CAA@@@AA?B?BBB?BBBB@@@A>@@@AAA?BB=>:B@BBABB<:::@CCDCF3BC@A?@@@?>@A:@<?@@A<A=??CCD<?>@@<=>@@<??>3;00)/7779<<<><<<=BDBABBABBBBBBB?CEBAABB@B?>>@?BABB
@ATNG8:01153:07418
GATGGTAGTGTCATATGAGAGTGTGTACTCATTCGTTTCGGAAGAGACAGGTTACGTTAATTAGTTAATAGCGTACTTCTTTTTCTTGCTTTCGTGGTATTCTTGCTAGTTACACTAGCCATCCTTACTGCGCTTCGATTGTGTGCGTAACTGCTTGCAATATTTGTTAACGTGAAGTCTTGTAAAACCTTCTTTTTACGTTTACTCTCGTGTTAAAAATCTGAATTCTTCTAGAGTTCCTGATCTTCTGGATAGCGACGCGATATACTACCATCGATGGATCTGAGTCT
+
8<8:7<::::::9/////9;:569??959554.4444)4;6<8;;;===>:>699//)/)/)///)5.55;<666>?9==@@@+>C7;;>=4=5557<<<9==1655955.5599:<<>7;;>:B=AAA@@B:;79@@@?CCD@@@A00*00/994/0/4:99909@7A155544.5;;>:0////&/272/5555$49444)59955555<;7<<<<+;;;==9>>AAACBBA>:;7;?@@000?;000;===B@@@@@@966>>>>@=<9=<<@A@@==999BAAACB
@ATNG8:01154:07402
GATGGTAGGTGCCATGAGTGTATCCAGAAGATCAGGAACTCTAGAAGAATTCAGATTTTTAACACGAGAGTAAACGTAAAAAGAAGGTTTTACAAGACTCACGTTAACAATATTGCAGCAGTACGCACACAATCGAAGCGCAGTAAGGATGGCTAGTGTAACTAGCAAGAATACCACGAAAGCAAGAAAAAGAAGTACGCTATTAACTATTAACGTACCTGTCTCTTCCGAAACGAATGAGTACGTGTGCGACGTGTCTCCTACCATCGATGGATCTGAGTCT
+
5:;;9CBB?BCC@CCBBBCCCCCB@CDDACCBCCC@C>AABBBCC?CC?C@BCCCCDDD2A>ACEBBAAACCC9??88777(8>;><BBB:BBB>BBABBECAA>A?A@=A?:5;@>??>>>@AD??=AAA<AAAA:?>@@AA??;><AAC?CAAAABBB?C@@@BC?BB?BBB?AA78829AB?BADDC2AB?BCBBA?==?=D;C@;;7;9<>>887:@>>>??<A;@AD:A@A>ABBB@AAA@@@@BAABABBB>;;>@??:?AAAAAA<A<<=A???@@
@ATNG8:01154:07420
GATGGTAGGAGACACGTCGCACACGTACTCATTCGTTTCGGAAGAGACAGGTACGTTAATAGTTAATAGCGTACTTCTTTTTCTTGCTTTCGTGGTATTCTTGCTAGTTACACTAGCCATCCTTACTGCGCTTCGATTGTGTGCGTACTGCTGCAATATTGTTAATCGTGAGTCTTGTAAACCTTCTTTTACGTTTACTCTTCGTGTTAAAAATCTGAATTCTTCTAGAGTTCCTGATCTTCTGGATATGAGTGACTCGTGCTACCATCGATGGATCTGAGTCT
+
/;::6;?C@BC>CB>=B;9;?>@<=:@9:999.65<>4;;7;7;<<<<@@666===0505::;8=9==;;:;<<=9AB>==+:>6:;;=4;?AA8;:@?AA<??::6:*0///9:<=<:??=?:><?>>?@B>BBB?<??;;:<=888>>?:7//)///38:/5)22./77...337...)23902222)29:;<6<><<><@;877-5222$233..).499.3575333.3(.-5-..2633.35555779;;@@@@A@;=//*////9;>9;;;;:9===<
@ATNG8:01158:07426
GATGGTAGACATATCGTACTCTCTGTACTCATTCGTTTCGGAAGAGACAGGTACGTTAATAGTTAATAGCGTACTTCTTTTTCTTGCTTTCGTGGTATTCTTGCTAGTTACACTAGCCATCCTTACTGCGCTTCGATTGTGTGCGTACTGCTGCAATATTGTTAACGTGAGTCTTGTAAAACCTTCTTTTTACGTTTACTCTCGTGTTAAAATCTGAATTCTTCTAGAGTTTCCTGATCTTCTGGTATACACACTCGCTCGCTACCATCGATGGATCTGAGTCT
+
;CCE@CA<==CFDCBBBBCGMCC;66A<>@BB?A@@MGCC@C@ECDCCCC@CBBAC=@<@AAA?B?@@:<<<<::4:;;;;+::6:887.73332833-394:===>?7@BBBBBBF@AA>=A:==;;;?BA<A?8818>>=====>>>>???=>:>@A=BC5858==<65597752222&2+2+27778)8:88818889;;585;-556'2556616269388822222'24655../0553,33...99;77777;<<<>;:5;<:::8818===666666
@ATNG8:01160:07399
GATGGTAGTGTCATATGAGAGTGTGTACTCATTCGTTTCGGAAGAGACAGGTACGTTAATAGTTAATAGCGTACTTCTTTTTCTTGCTTTCGTGGTATTCTTGCTAGTTACACTAGCCATCCTTACTGCGCTTCGATTGTGTGCGTACTGCTGCAATATTGTTAACGTGAGTCTTGTAAAACCTTCTTTTTACGTTTACTCTCGTGTTAAAAATCTGAATTCTTCTAGAGTTCCTGATCTTCTGGATAGCGACGCGATATACTACCATCGATGGATCTGAGTCT
+
44887<<<<>@CDCBBGDDCCCCCDCCCCDA@=@ABB=BB?C@CBBB??C<C>EJCAC@CCCC@G@CCCCCCCCB=;;:;:*:@;@AAA;AC@@?@DD@DC@AABCCD?B;;;BDBC?B;;7;?BBBCCCCCACCEC?BBCCCCAAABCCEBBBGACCB@CC=@?ACBBBCCDD=@0000+0:@+00000'0>?=>499@@@@@:9929555$5<<;;9<:DF>AACB@@@6;6;AACCC@BBC@BBBCBDCDCL;<;CA@ABBB>BCBBA@A?CBBBBBCBBA
@ATNG8:01117:07465
GATGGTAGCGCACACATAGATACAGTACTCATTCGTTTCGGAAGAGACAGGTACGTTAATAGTTAATAGCGTACTTCTTTTTCTTGCTTTCGTGGTATTCTTGCTAGTTACACTAGCCATCCTTACTGCGCTTCGATTGTGTGCGTACTGCTGCAATATTGTTAACGTGAGTCTTGTAAAACCTTCTTTTACGTTTACTCTCGTGTTAAAAATCTGAATTCTTCTAGAGTTCCTGATCTTCTGGACGACGCGCACTGACACTACCATCGATGTATCTGAGTCT
+
5;557<@?CCCBBBDDDDCCBBBBCCCCCC996:>>?;@B?C@CCCCCCC@CCCBB?B@CCCC@C?CCCCBBCBC<99999*:B>C<:;7;BBC=C9:99D9<;CCCC@CCCCCCBC@CCC@D@CCCBCB9999CBB<BBCCCCDCCCCCCBBBB@CCC@@@?@?BBCBBBCB@;?::9:.;=@>@@@@7BC@AA=BBCBCBCCBJ5;;;;*;BBCD@C@CC@CCCCCCB?B?BAACDC?BBB?AB9;:BBDCFBBBBAACB@>9>000A>AACCCDDDDAAA
@ATNG8:01132:07460
GATGGTAGCGCACACATAGATACAGTACTCATTCGTTTCGGAAGAGACAGGTACGTTAATAGTTAATAGCGTACTTCTTTTTCTTGCTTTCGTGGTATTCTTGCTAGTTACACTAGCCATCCTTACTGCGCTTCGATTGTGTGCGTACTGCTGCAATATTGTTAACGTGAGTCTTGTAAACCTTCTTTTTACGTTTACTCTCGTGTTAAAAATCTGAATTCTTCTAGAGTTCCTGATCTTCTAGGAGATATCATCAGCGAGCTACCATCGATGGATCTGAGTCT
+
55;=7@956;;@;CCCECECDCBBAHCBAD;;:;CCD>CD@D>BBCDBCCACCC@>;?;@CCC?B?B@@AABCCB=;;;;;*;@<?;;;7;BBC=B::6:D=ABCBCD@CCBAABBB?C;;7;>BCCBCBCC@CDCC@CCFCDIABA;;;A@@@@<@BB?BB?B@BCBBBB@;;5;@@@8@<A>;;;;;*;?@BC=BBB9;6;<@:.5959$9<<@<161657<@BCAAA8:69B9:9C;;:99?@B@@@CAAABBBABA=::00*0000>7:29999@@B?@@
@ATNG8:01140:07440
GATGGTAGCACGACACGACGATGTGTACTCATTCGTTTCGGAAGAGACAGGTACGTTAATAGTTAATAGCGTACTTCTTTTTCTTGCTTTCGTGGTATTCTTGCTAGTTACACTAGCCATCCTTACTGCGCTTCGATTGTGTGCGTACTGCTGCAATATTGTTAACGTGAGTCTTGTAAAACCTTCTTTTTACGTTTACTCTCGTGTTAAAAATCTGAATTCTTCTAGAGTTCCTGATCTTCTGGGTCTCTCTCTCACGCACTACCATCGATGGATCTGAGTCT
+
5BBB?BBBCCBAABCCCCB9;=CCCCCCCB996:@@A<BD?B@BCCCCCC@CCBBB?C?BBCC@D?BBCBBBDCC??????2?<<?8885:BBC@CCC@BB<?>ABBB?BAACAAAA<ABB>B=@@BBBB@@=@CBC9<<<=>>@@>>>A@@@>>:>AA;AA:@:>?A>>>>>>:>??AA5A;?;>>>>>.>=555(//5///;9:=5:;;;.;?@@A<A=@@<?;::8:88<9>>@>>;165@?9>>>@>??==A@@AA>>>>?;;;9>?5536A@@@==>>>
@ATNG8:01146:07448
GATGGTAGTCTCAGATAGTCTATAGTACTCATTCGTTTCGGAAGAGACAGGTACGTTAATAGTTAATAGCGTACTTCTTTTTCTTGCTTTCGTGGTATTCTTGCTAGTTACACTAGCCATCCTTACTGCGCTTCGATTGTGTGCGTACTGCTGCAATATTGTTAACGTGAGTCTTGTAAAACCTTCTTTTTACGTTTACTCTCGTGTTAAATAACTGAATTCTTCTAGAGTTCCTGATCTTCTGGACGACGCGCACTGACACTACCATCGATGGATCTGAGTCT
+
/:/0)/:>B=B=CCCBBAAABCBCECAA<900)/>@@8?BADABBAAAAA=BBC;;9;@C@@A@B?CCBAADDCC;;;BBD2BCACCCC>BBBB>C<<8;B5;;@AACABBBBBCBB?BCB?BABBBACB@A<A;;;5;CABA@@@AAABCBBBC?CCC@CC@C?CCHECCCBC@AAADD9A=@=<<<<<*;ABBD>AAF999A@9>;@@*00)///:3:6<>;======>9<9<::;>>:<=>:6:;BBBBBBA@A;;:@999>:>>?A@@@?B;9:B::;@@
@ATNG8:01166:07062
GATGGTAGCTATACGTATATCTATGTACTCATTCGTTTCGGAAGAGACAGGTACGTTAATAGTTAATAGCGTACTTCTTTTTCTTGCTTTCGTGGTATTCTTGCTAGTTACACTAGCCATCCTTACTGCGCTTCGATTGTGTGCGTACTGCTGCAATATTGTTAACGTGAGTCTTGTAAACCTTCTTTTTACGTTTACTCTCGTGTTAAAAATCTGAATTCTTCTAGAGTTCCTGATCTTCTGGGTGTATCAGCGAGTATCTACATCGATGGATCTGAGTCT
+
95>>9AB?CC=>CA@;;=>B@BBB:65@BBBB@BBBC>BB?B?ABDBCCD@DCBAA694;;;;;?:>:<BABBBB>ABBBB1BC:A@AC6B@@?@BBC=A@<>??B@A=BAA@AAAA?BCB?B@BB>B?AAA<AACC<@@A<<<6688===>?>>9:::788179>><<:7955/2566/62:5:::::/<;888189///=<;>>:>>>>*:999728288=A>>>;7;:=6AA552>45557.///=====@@@AAA==;6///779:>=@AAAAA???B
@ATNG8:01168:07068
GATGGTTGTGTCAGTGCGTGTCGTCCAGAAGATCAGGAACTCTAGAAGAATTCAGATTTTTAACACGAGAGTAAACGTAAAAAGAAGGTTTTACAAGACTCACGTTAACAATATTGCAGCAGTACGCACACAATCGAAGCGCAGTAAGGATGGCTAGTGTAACTAGCAAGAATACCACGAAAGCAAGAAAAAAGAAGTACGCTATTAACTATTAACGTACCTGTCTCTTCCGAAACGAATGAGTACGTGTGACGTACGTGAGCTACCATCGATGGATCTGAGTCT
+
>@DF;>6ACABB@@B;;9@@AAACD@DCCACCBBAA?@>AABBBBB@CC@C@CCCBBBBB2@>BBAAADAA99938>?AABB2BB@A=@@@7@;;6;AAACCG;;:;?BD?BBB?BBBBBCCCCG;;;CCBC?CCCD>A@CAAADD@D@B:;:;BBDDDCC>A@CCCC?BB>AAB?@@999,7==<BCCCCC)CB@::9CBCCAA>><?=?A1839>BDE@BBB@?@??D>AA@9@:959@@@BBBBBAAABCBB???AA999AAA?BBBBBBB@CCCCCAAABB
@ATNG8:01172:07066
GATGGTAGCACGCACGACGATGTGTACTCATTCGTTTCGGAAGAGACAGGTACGTTAATAGTTAATAGCGTACTTACTTTTTCTTAGCTTTCGTGGTATTCTTGCTAGTTACACTAGCCATCCTTACTGCGCCTTCGATTGTGTGCGTACTGCTGCAATATTGTTAACGTGAGTCTTGTAAAACCTTCTTTTTACGTTTACTCTCGTGTTAAAAATCTGAATTCTTCTAGAGTTCCTGATCTTCTGGATAGCGACGCGATATACTACCATCGATGGATCTGATGTCT
+
4=::7>=AB=;:988.-----;:<;666<=A=AB?A8;;499?B9;9;;2990//27)//996:888;<:///:)------$--(-/666.6<97-4;=7;A988:<;;6<443=<882888286;;963..(.28:;<0:8A9552;;;<<<<<<;19771771717:9775889.22222&2.538:;;;*;6968,2287755858;=>>>*7///55729;,///-66;)/)../5:?48889>?D>@>:///988;@99957/67768992878??9::;::
@ATNG8:01179:07050
GATAGTATAGAGCTCTACATAGTACTCATTCGTTTCGGAAGAGACAGGTACGTTAATAGTTAATAGCGTACTTCTTTTTCTTGCTTTCGTGGTATTCTTGCTAGTTACACTAGCCATCCTTACTGCGCTTCGATTGTGTGCGTACTGCTGCAATATTGTTAACGTGAGTCTTGTAAAACCTTCTTTTTACGTTTACTCTCGTGTTAAAAATCTGAATTCTTCTAGAGTTCCTGATCTTCTGGTGTCTGATCTGTATCACTACCATCGATGGATCTGAGTCT
+
CACBFCAABABCCCCDDCCCCDCBBBCBB?BCCC<BB=@=@BCBCBC@CCBA@<@<>?BB?C@CBAAACBBB?CDDCC2@A?CCCB>CBCC?BBB@BB?>>?BBB?BBBBBBCA8>;?;A:=<=>;==><A???:>>@AA>=<@@AAAA@@@<???<?A<A<AAA>>>>>D;??AAA5A<@8;<<<<+<A@@@9?888===:;;;@@?@/>==<A=B<>>;?@AB???<@<?BA>>?=@@?<??>>>@==;;<@@A>>>@@@<@A@@@>>;>A@@@@?>>>
@ATNG8:01184:07042
GATGGTAGCTATACGTATATCTATGTACTCATTCGTTTCGGAAGAGACAGGTACGTTAATAGTTAATAGCGTACTTCTTTTTCTTGCTTTCGTGGTATTCTTGCTAGTTACACTAGCCATCCTTACTGCGCTTCGATTGTGTGCGTACTGCTGCAATATTGTTAACGTGAGTCTTGTAAAACCTTCTTTTTACGTTTACTCTCGTGTTAAAAATCTGAATTCTTCTAGAGTTCCTGATCTTCTGGGTCTCTCTCTCACGCACTACCATCGATGGATCTGAGTCT
+
6BC>:>>CCC@BBCCCCCCCCCBCCDCCCCBB>AAAC>CCAC@CDCCCCC@CCBBA?B?@BCC@B?CCC?>?AA@??????1???A>>?:?@AC?BBBAA@8:9?@AB?BDCBA@AB@BCC@B@BB?A??>><>AAA;>>??A@@>>>AAA@;;:388>;>>;>;???>>>B>>:>>AFE6A<@5;;;::*:>>><-8597999=:=/////'////8484>>=CAAA@??<@<?A@@@A8;;@@:@@>>>CCA===A@@@?@??:::::>>><A>>>A::9:9
@ATNG8:01185:07071
GATGGTAGCACGACACGACGATGTGTACTCATTCGTTTCGGAAGAGACAGGTACGTTAATAGTTAATAGCGTACTTCTTTTTCTTGCTTTCGTGGTATTCTTGCTAGTTACACTAGCCATCTTTACTGCGCTTCGATTGTGTGCGTACTGCTGCAATATTGTTAACGTGAGTCTTGTAAAACCTTCTTTTTACGTTTACTCTCGTGTTAAAAATCTGAATTCTTCTAGAGTTCCTGATCTTCTGGATAGCGACGCGATATACTACCATCGATGGATCTGAGTCT
+
6BBB@CDDAACA<AB@BBBA<ADDBCBBBD;;8;CCC=CC?B?BBCCCCC@CDBBA?B?AABB@C?BBBA?@A?@=?CCBD3BB?>88919AAD@CBB?BD????CBB@BBBAA@AD?CCBBB>B@@@=>>><@AAB=B??>>>@>=>?>>>AAA;???=AA;?<ABAAAAABA;@@AAA6A<A::;:::+:>::;3;??:;;A>==07888(5==<A<@<@@=@@@B===<A<BAAA@@6::D<AAAA>??@>:::<<A>>>@@<ACC@@;:5;>::;??@>>
@ATNG8:01188:07058
GATGGTAGGTGCACATGAGTGTATCCAGAAGATCAGGAACTCTAGAAGAATTCAGATTTTTAACACGAGAGTAAACGTAAAAAGAAGGTTTTACAAGACTCACGTTAACAATATTGCAGCAGTACGCACACAATCGAAGCGCAGTAAGGATGGCTAGTGTAACTAGCAAGAATACCACGAAAGCAAGAAAAAAGAAGTACGCTATTAACTATTAACGTACCTGTCTCTTCCGAAACGAATGAGTACTATGTAGAGCTCTATACTACCATCGATGGATCTGAGTCT
+
;ACC@BBD?A?@BBBBBCCCCCCCC@CCC?A;;;@>;A>AAABA@C?;;79<@?;;:?>?,=;>@@<<0/00/;1:/0////$/<6<:>>>2>>>7;;=<?9<00+03<<:>0965???BBAABB;;;BBBB@BBLD@A@CCBDBB=B?BBB?CDCDBBBB>@@BBBB?BF@AAA=@@999,7;;8778798%7<9783788>A=>=<::@@<A?A@CAA=@?@@BBEAD?DBC>CCC>AABBBBBCCCCCCBBBBAAABBAAA??9??;;=@C>A@BBC::9>>
@ATNG8:01189:07085
GATGGTAGAGAGACTGTAGCGCACCCAGAAGATCAGGAACTCTAGAAGAATTCAGATTTTTAACACGAGAGTAAACGTAAAAAGAAGGTTTTACAAGACTCACGTTAACAATATTGCAGCAGTACGCACACAATCGAAGCGCAGTAAGGATGGCTAGTGTAACTAGCAAGAATACCACGAAAGCAAGAAAAAAGAAGTACGCTATTAACTATTAACGTACCTGTCTCTTCCGAAACGAATGAGTACCTCTCAGACGCTCGTCCTACCATCGATGGATCTGAGTCT
+
6BBB?BCCCBBDBBCBBBCCCECCD>BDD@DDBBBB@B@BCCCDCC@DD?C?CCCAAAAC/D?BBBACCBB>=>;>BBBEGD3DE@B=AAA7BBB>BBCCCCDBB?B@CC?CCC?BBACBCCCCCCCCDDBC?BBCC<A@CCBB@@>BAEBB?BCCCCAAC@CCAACC@BB?AA@49::::,9??;===???'???C:49CBBBA:;:78AA0;6:AC@@>@B@@@CC?C?CCD=DAA>ACCCCCC=AABCBB@@@CC@@?>:?@A;@>>>@@@<@??@A@@:::
@ATNG8:01197:07059
GATGGTAGGTGCACATGAGTGTATCCAGAAGATCAGGAACTCTAGAAGAATTCAGATTTTTAACACGAGAGTAAACGTAAAAAGAAGGTTTTACAAGACTCACGTTAACAATATTGCAGCAGTACGCACACAATCGAAGCGCAGTAAGGATGGCTAGTGTAACTAGCAAGAATACCACGAAAGCAAGAAAAAGAAGTACGCTATTAACTATTAACGTACCTGTCTCTTCCGAAACGAATGAGTACTGCGTCTCACTCTCGCCTACCATCGATGGATCTGAGTCT
+
==>>:>CC@BABCBBBDCCCCCCCC?BCB?DBBBAA?A?AACBBBC@BB?B@ECCBBBBB2A?CCDCCCCCCBB;AD;;;;;*;B>B?AAA;ACHACCBCCDC@@?A?CB?BAA>ABBBCBCCCCCBCCCBB@BBDD?CAAACCCB@C@BAB@BCCBBBCC@BABCDC@BB?BBB@BBBCD>BBA=@A@@A2AE@B@@@CCCCD>A>ACBB?B?>BDBB?@AAAABB?B@BCD?DCD?ABBBBBCBBB?AA@@BBBCBBCC@CCC@BBAAA:;7;AAACAAABB
@ATNG8:01203:07085
GATGGTAGCACGACACGACGATGTGTACTCATTCGTTTCGGAAGAGACAGGTACGTTAATAGTTAATAGCGTACTTCTTTTTCTTGCTTTCGTGGTATTCTTGCTAGTTACACTAGCCATCCTTACTGCGCTTCGATTGTGTGCGTACTGCTGCAATTATTGTTAACGTGAGTCTTGTAAAACCTTCTTTTTACGTTTACTCTCGTGTTAAAAATCTTGAATTCTTCTAGAGTTCCTGATCTTCTGGATAGCGACGCGATATACTACCATCGATGGATCTGAGTCT
+
<>>>9<<>==666=?BBBCCA;:;?>>BCBBB?AAAB;AA=AADCCBA@@;>AA;;7;:@<<<8??AAAA@@@::88??<B+???A::9,9A@@ACBB?BB=A@CBBC<??BCBB??<?AA?B@B>>>>;;;<?@@D;??CDA@@??>>>B=///)/)//(/8/817;;;=777;6999??2?:=:=>AAA.:9;;:/9:::66///86>>>>,;660597<9>>:>?@?@@@=C;??@ABA;???=A???A@@@AA>;;;=;;;>>:;;;?@@@<@>>>???@@@
@ATNG8:01209:07066
GATGGTAGTCTCAGATAGTCTATAGTACTCATCGTTTCGGAAGAGACAGGTACGTTAATAGTTAATAGCTGTACTTCTTTTTTCTTGCTTTCGTGGTATTCTTGCTAGTTACACTAGCCATCCTTACTGCGCTTCGATTGTGTGCGTACTGCTGCAATATTGTTAACGTGAGTCTTGTAAAACCTTCTTTTTACGTTTTACTCTCGTGTTAAAAATCTGAATTCTTCTAGAGTTCCTGATCTTCTGGAGATACACATGATACTCTACCATCGATGGATCTGAGTCT
+
?<==:>CBA==;@;CCCCCHCCCBCC>B???B:55=6==;>:@@?CA=?:>>>>=8=.9548395:55554@:993444499$:?;<=>>7=;;?7>9424>1785?;<9=@@885>>9<BC<A>CBBBCFCC@CBBBAGCCABABBBFDEBBBA@:=00+0@9=<BDCCBBA>?:;;>>>2>9<9<@EEE,@@0000)0/:<<<;;5515;==*@=BBB?BACD999AA@?@?B?ABA@@@=@@C@BBCBBBHCCCCBBBBCBC;:8:AAABBCAD;;;BBBABA
@ATNG8:01209:07078
GATGGTAGACACGTGTGTCTCTCGTACTCATTCGTTTCGGAAGAGACAGGTACGTTAATAGTTAATAGCGTCTTCTTTTTCTTGCTTTCGTGGTATTCTTGCTAGTTACACTAGCCATCCTTACTGCGCTTCGATTGTGTGCGTACTGCTGCAATATTGTTAACGTGAGTCTTGTAAAACCTTCTTTTTACGTTTACTCTCGTGTTAAAAATCTGAATTCTTCTAGAGTTCCTGATCTTCTGGGATGTGTGCGCAGTGCCTAATCGATGGATCTGAGTCT
+
B=BC@CCBCCCCB==ABCFICCDDCCCBBCCACCBC>BF@D@CCCAAAC@EFCBC?B?BCBD@D@AABBAABB?CCCCC3BC>BABC<CBBA?BBB?BC?BBBBBB?BBBBCAAA?BAA>>=???@???@<@AAA;@@@>AA<<<DD@???@?<>>><@A=A=???@CBC@?;??BBB5A;>:88888(8>///)/67///=<=@=BBCB/A>>>><A<BD=>>>@@==:><??@@@A;<<==6=///=33///@:::?<?A=@@@@@B<@@=;;;>>@@
@ATNG8:01211:07079
GATGGTAGCTATACGTATATCTATGTACTCATTCGTTTCGGAAGAGACAGGTACGTTAATAGTTAATAGCGTACTTCTTTTTCTTGCTTTTCGTGGTATTCTTGCTAGTTACACTAGCCATCCTTACTGCGCTTCGATTGTGTGCGTACTGCTGCAATATTGTTACGTGAGTCTTGTAAAACCTTCTTTTTACGTTTAACTCTTCGTGTTTAAAAATCTGAATTCTTACTAGAGTTCCTGATCTTCTGGGTCTCTCTGCTCACGCTACTAGCCATCGATGGATCTTGAGTCT
+
:AAA<<C@@A?;;@?CBBCCCDB;6655:@99.9@BA;AB9=2555;<;<9==<<A;@;@@??=A=@@????;<A<:99:9)98593333&3;88299=9>A?ABCBAA<?>>?AA??<=BB?B?AB>982==9>@@@<886>>>A>>>=;;888:48788:;5:9<=A=;==@:<>A>>.=.7169AAA.==>==1:4:::=8?DD=>>8>BBB/@;;;B=A;>><;;;>>B==:>:==@@;;7;:;<6</--66---;<366//-73-//2688833525335(.-22,-
@ATNG8:01212:07072
GATGGTAGCATCATGCATATCTCACCAGAAGATCAGGAACTCTAGAAGAATTCAGATTTTTAACACGAGAGTAAACGTAAAAAGAAGGTTTTACAAGACTCACGTTAACAATATTGCAGCAGTACGCACACAATCGAAGCGCAGTAAGGATGGCTAGTGTAACTAGCAAGAATACCACGAAAGCAAGAAAAAGAAGTACGCTATTAACTATTAACGTACCTGTCTCTTCCGAAACGAATGAGTACTGCGTCTCACTCTCGCCTACATCGATGGATCTGAGTCT
+
A<>C@CBCBBCBBBCCDCCCCBBCC@CCC@BBBBBB?C@CCCBB@@=@A>A?BB@??>=?.?=AABBBBAB889+8=:;::9$9<<<8:::+>@@=@AABBED;;:;?BB@CBB@CCCCCCCDBCCGGCCCC@CCBB@BCCCCBBB@B@CAB?BBBBCCCD@CCCBBC?CC?BBC@BBBBB<AAB?CBCCC3BB?BA@@CCCCC?B>AB@@<><>@BBB?BBBBBBBAC?AAD>BBB?BBBCCBBBBBBBBBCBBBBBAAB@BCBBBBCCBB?BBBBCAABBB
@ATNG8:01164:07102
GATGGTAGCTCACGTACGTCACACGTACTCATTCGTTTCGGAAGAGACAGGTACGTTAATAGTTAATAGCGTACTTCTTTTTCTTGCTTTCGTGGTATTCTTGCTAGTTACACTAGCCGTCCTTACTGCGCTTCGATTGTGTGCGTACTGCTGCAATATTGTTAACGTGAGTCTTGTAAAACCTTCTTTTTACGTTTACTCTCGTGTTAAAAAATCTGAATTCTTCTAGAGTTCCCTGATCTTCTGGGATGTGTGCGCAGTGCCTACCATGATGGATCTGAGTCT
+
80//)//=@B=;55:<559544::44555569=@CAA4>>+0+0=<<A@?;>?;>?4:29>995;8;;;>@=?88-77333$3;699::29555455;6;;///7///*/389933328:?6@?BCBBA@994:@@A<A:78597::??<:::33.28:2776;4777999555288888-85=377755$226880888982////(///..#..777261576>;@776=,..'./..32(--58.7...35589887877,226/5344--(---2223;;5
@ATNG8:01167:07131
GATGGTAGCTATACGTATATCTATGTACTCATTCGTTTCGGAAGAGACAGGTACGTTAATAGTTAATAGCGTACTTCTTTTTCTTGCTTTCGTGGTATTCTTGCTAGTTACACTAGCCATCCTTACTGCGCTTCGATTGTGTGCGTACTGCTGCAATATTGTTAACGTGAGTCTTGTAAAACCTTCTTTTTACGTTTACTCTCGTGTTAAAAATCTGAATTCTTCTAGAGTTCCTGATCTTCTGGAGATATCATCAGCGAGCTACCATCGATGGATCTGAGTCT
+
55CCACCCCCBBBCCCCCCBCCCCCEBBBBAA?A@@@:AB?B@CCCCCCB?DCCBB?B@BCDD@C?AACCCCCBC?EEBCB3BB@CBBB=BCCC@BBB>BC????CBB>BABBBBBB?BBB=A=ACACA<<<=AADC<A??@@@A@??A@A>>>><>>==BE:=:=AAAA@BBB<???@@2@:>:=?DDD/AA>>>7==@===B>??:>AAB/D==>D=A<??;@BBB>>>;?>BBA?@@<AAB<>>>????AAAAA@@>@>@@@<@@@@A885:@>=>>>8:8
@ATNG8:01169:07113
GATGGTAGCTCTGCTCTGGACTCTCGTACTCATTCGTTTCGGAAGAGACAGGTACGTTAATAGTTAATAGCGTACTTCTTTTTCTTGCTTTCGTGGTATTCTTGCTAGTTACACTAGCCATCCTTACTGCGCTTCGATTGTGTGCGTACTGCTGCAATATTGTTAACGTGAGTCTTGTAAAACCTTCTTTTTACGTTTACTCTCGTGTTAAAAATCTAATTCTTCTAGAGTTCCTGATCTTCTGGTGAGATATGCATGATGCTACCATCGATGGATCTGAGTCT
+
5A<<9CBBBB=BC@@@00,/<<;>CCBBCCBBD?CCBD<@@<?;@<B?:@@<0//77)/)/<9@;A?BCCCBBCBB?BDLIK5@@=AA>@8@CCB@CCB?BB?;;;BBB@BBBCCCDF?CBC?B>BABCBC@@<@;;<=CBCCBBBBABBAAAAAA=BBB@CC@C?BBCDDCBBCACEEJE;C7<5;@@@A,ACBCC>CDDCJBB;;;?BBBC2;;;@?B=AB8;;@@;;;=@@AAACCC?BBCABCBCD@@ACCBBBEDBBBBA?A@??@@A?AA@@@???A?
@ATNG8:01170:07133
GATGGTAGTGATACAGATCAGACACCAGAAGATCAGGAACTCTAGAAGAATTCAGATTTTTAACACGAGAGTAAACGTAAAAAGAAGGTTTTACAAGACTCACGTTAACAATATTGCAGCAGTACGCACACAATCGAAGCGCAGTAAGGATGGCTAGTGTAACTAGCAAGAATACCACGAAAGCAAGAAAAAGAAGTACGCTATTAACTATTAACGTACCTGTCTCTTCCGAAACGAATGAGTACCTCTCAGACGCTCGTCCTACCATCGATGGATCTGAGTCT
+
C>CB?ACCCCCCCCFCCCCCCGDCC?ABD@CABBBB>B@CBCCCCB?BB?B>ACBAAAAB2@@FCBABBBB>>>7>@@BBBB3B@=>5:::*:CC?CBBBCCCBB?B@BB?CCC?BBBBBBBCBBBCCCCBC@CCCC?BBBABB:98;@CBC?CCCCBBBC@CDCBBB?AA=AAA:=<999+9>?<@BBBB3BB@BBBBCCCCC?A>BCCB:=:=BBBB>BB@@@CBAD@CCC<AAC?AACCCCC?BBBBBBCAABBBCB>;>AA<>:::ADD;?<<=B??<<<
@ATNG8:01172:07139
GATGGTAGACATATCGTACTCTCTGTACTCATTCGTTTCGGAAGAGACAGGTACGTTAATAGTTAATAGCGTACTTCTTTTTCTTGCTTTCGTGGTATTCTTGCTAGTTACACTAGCCATCCTTACTGCGCTTCGATTGTGTGCGTACTGCTGCAATATTGTTAACGTGAGTCTTGTAAAACCTTCTTTTTACGTTTACTCTCGTGTTAAAAATCTGAATTCTTCTAGAGTTCCTGATCTTCTGGGTGCGCTACAGTCTCTCTACCATCGACTGGATCTGAGTCT
+
DA<=;CC6;6BCB999BFBBBCCCCCDDFB;;6;@?<2:>5>7>955>DD@ACCDF>@=??@<<A4573A@?A;B?;;===+;A6A@@?69<<=6;=;8=?0333;;;6<=A45599177719288=@=;>=;A>@@=C==;;;=;;;?===>@>:878,//38378??>999A022=>=.;05/56969(6<555.578//.7//5;>>>>+3//.;/5.8>8;>==7887;,----/;29777+-,,9,,-66--/777:853-3------205,---88>88
@ATNG8:01174:07112
GATGGTAGCATCATGCATATCTCACCAGAAGATCAGGAACTCTAGAAGAATTCAGATTTTTAACACGAGAGTAAACGTAAAAAGAAGGTTTTACAAGACTCACGTTAACAATATTGCAGCAGTACGCACACAATCGAAGCGCAGTAAGGATGGCTAGTGTAACTAGCAAGAATACCACGAAAGCAAGAAAAAGAAGTACGCTATTAACTATTAACGTACCTGTCTCTTCCGAAACGAATGAGTACAGAGAGTACGATATGTCTACCATCGATGGATCTGAGTCT
+
5:CC?C969BBBACCCCCBCCCCCC@CCC@CCDDBB?B:BBABB>D?AA?A?BBBBCCCC1B>CBBCCCEC=<<3=8::ABB3BC?A4;;;*:BA?CCCCEBB:9499==9@AB?BCCDDBCBCCCCCCCBB@BCCC?@@CCBBAB@C@C@@?@ECDCCCC?AACCCC?AA>ABB@BBBAA<A@@;==>?>.?A?B?>>BBCBB=@<@?;;8=8=>@@@>BBDBECC@C?BBC=A::6:??ABBBCCCAAAACCCCAAAC??>>>;>CB>>>@<@;;:A>>;;;
@ATNG8:01176:07104
GATGGTAGTATATCGCGTCGCTATCCAGAAGATCAGGAACTCTAGAAGAATTCAGATTTTTAACACGAGAGTATACGTAAAAAGAAGGTTTTACAAGACTCACGTTAACAATATTGCAGCAGTACGCACACAATCGAAGCGCAGTAAGGATGGCTAGTGTAACTAGCAAGAATACCACGAAAGCAAGAAAAAGAAGTACGCTATTAACTATTAACGTACCTGTCTCTTCCGAAACGAATGAGTACATAGATATACGTATAGCTACCATCGATGGATCTGAGTCT
+
6>EE@CABACCCDCCCAAACCCDBB?BBB@DDDBBB@B@BBCCCCC@BB?B@ECB?@@@@1@@CCCCCCDDBBBBBBBCCCC5BB?B?BEE:BCC@BDCAAACBB?B@BB>?BC?AACBCBABBCCCCDDBB@CEDD=AACCBBBC?D@DAA=ADDEBBBC?CC@BBC@DD@BBB788???8?=;8;<<<=.?A?@BABBBBDD789:BBC>A=@BC:;9;B;;;@@@G@BBC>CBC@BBCBBBCCBBBBBAA@ACBBA@BBBBC@BCBAAA>:AAAAA;>888
@ATNG8:01180:07107
GATGGTAGCGAGCGAGTGTGTATACCAGAAGATCAGGAACTCTAGAAGAATTCAGATTTTTAACACGAGAGTTAAACGTAAAAAGAATGGTTTTACAAGACTTCACGTTTAACAATATTGCAGCAGTACGCACACAATCGAAGCGCAGTAAGGATGGCTAGTGTAACTAGCAAGAATACCACGAAAGCAAGAAAAAAGAAGTACGCTATTAACTATTAACGTACCTGTCTCTTCCAAACGAATGAGTACTATGTAGAGCTCTATACTACCATCGATGGATCTGAGTCT
+
<A<=:===<<<=<<<=<<<<<<<>?466>:555?94.4.49:;;=?7947::34565>>>*;7;<<<<;@?B=AA9@00////$/:)//7<<</=88(/000)/77555)/2775;/0+/;99@;;;<555:<<BA?BCCC?B@CCCDDC@E@CGIACBBBC;;;>BBBBCEACB?AA@:=;;;;58882688888$880///69;<==>==<8=<:<<>;>@?:@@@@@@B?B?BB=BCC=@?C9:9BCCBBBBBAAABBBC:99@??:?A>>9;?:BBBBB>>:8=
@ATNG8:01186:07129
GATGGTAGTACATGATAGACGACACCAGAAGATCAGGAACTCTAGAAGAATTCAGATTTTTTAACACGAGAGTAAACGTAAAAAGAAGGTTTTACAAGACTCACGTTAACAATATTGCAGCAGTACGCACACAATCGAAGCGCAGTAAGGATGGCTAGTGTAACTAGCAAGAATACCACGAAGGCAAGAAAAAAGAAGTACGCTATTAACTATTAAACGTACCTGTCTCTTCCGAAACGAATGAGTACCTCTCAGACGCTCGTCCTACCATCGATGGATCTGAGTCT
+
489;.5<?@<=696;>>>666;;<:4999.//7///)/)/7:;99:0543:7::://////#/)/;;A=@CCCCC=A@@AA@?,??;@5;;;6;CC@BBCCBBB@@=@@CC@BBC@CCCBBCCCBBBAD@@;;5<AA@=BCCCBB@A=A?CCCADCCCCCCC@DBBBBB>;;6;CA6::AA=@=@@<989999%98;9:49==AB;=:>:;??299.9?A@?@CBABBBB?B@BBB<@@C?BCBBCBCAAAACCBBBBBBBBBB?BAA>ABDBBAA<A@@@AAA;::
@ATNG8:01190:07135
GATGGTAGTGCGTGAGAGAGAGACCCAGAAGATCAGGAACTCTAGAAGAATTCAGATTTTTAACACGAGAGTAAACGTAAAAAATAAGGTTTTCAAGACTCACGTTAACAATATTGCAGCAGTACGCACACAATCGAAAGCGCAGTAAAGGATGGCTAGTGTAACTAGCAAGAAATACCACGAAAAGCAAGAAAAAAGAAGTACGCTATTAACTATTAACGTACCTGTCTCTTCCGAAACGAATGAGTACACATCGTCGTGTCGTGCTACCATCGATGGATCTGAGTCT
+
A@@B>BBBBBBBAAACCCCDEE999)5>=6;CBCBC>A:CBCCCAA?AA=A<@A@99888)3;<BB??@CCBBB8=@;;;;<;%;==:7=C>;==?BACBCFDBB?B>;;4;::26<=?CCCCDFCCCBB::4;C;;;0;@@@BB;99*;;>BDABBBBCCBB@BCCB>>;:::/::99==99::+:@@<<<?<<<&<868?:?@:@@;+/+.6:;.606>B@@=@B@@@AB?B>BAC>CCC@B?@@BBCCCCCCBBBBBC@?@BBCB??<?@@@BBB?CCBBB>>>BB
@ATNG8:01191:07110
GATGGTAGTATATCGCGTCGCTATCCAGAAGATCAGGAACTCTAGAAGAATTCAGATTTTTAACACGAGAGTAAACGTAAAAAGAAGGTTTTACAAGACTCACGTTAACAATATTGCAGCAGTACGCACACAATCGAAGCGCAGTAAGGATGGCTAGTGTAACTAGCAAGAATACCACGAAAGCAAGAAAAAAGAAGTACGCTATTAACTATTAACGTACCTGTCTCTTCCGAAACGAATGAGTACATAGATATACGTATAGCTACCATCGATGGATCTGAGTCT
+
<=>?;A?<<666<=>><;@CCA@AC<CCC@BCBCCCAC@ECCBBBD@CD9B<BA@:;;;;):=@AC@@@BCAAA:@A>==>=(9@=B@BDE<AAA@BCDGGECBB>A?@@<@DB?BCFECCCCGCCCCCBCB@CBBB>@@DCDAAA@C@FBD?CBDBEDCC?DBBBBB?BB>???4:::99,9==999999:%:><=@:A<<C@9<9<::@@6@;>?B@@=@@?AABC?A>AAA;????BBCCBBBBBBCBBC???CA>>>==@==8=>????A=DAAABAA888
@ATNG8:01191:07112
GATGGTAGCGAGCGAGTGTGTATACCAGAAGATCAGGAACTCTAGAAGAATTCAGATTTTTAACACGAGAGTAAACGTAAAAGAAGGTTTTACAAGACTCACGTTAACAATATTGCAGCAGTACGCACACAATCGAAGCGCAGTAAGGATGGCTAGTGTAACTAGCAAGAATACCACGAAAGCAAGAAAAAGAAGTACGCTATTAACTATTAACGTACCTGTCTCTTCCGAAACGAATGAGTACCTCTCAGACGCTCGTCCTACCATCGATGGATCTGAGTCT
+
6<;<:>;;;<<=666;;;<=BCCIC?CCD@B@@@A?4:24::<<<=9:><:6:455<<::*<166>>>?>?555)554444&4<8<.55505>@:=ABBBBCCCBD@CC?BDC;C669959>>=;;;?@@@<@@<<>@BCCBBBC@C@CBB?ACCBCAAA>A>>B==9=>><540398;;5;8839@@?@/<<873399=??B>A:<>@>8?<//000*0<=0;:?=A<??A=A994555<;;>8889>????887<88;>77468883338399::C9977;
@ATNG8:01191:07124
GATGGTAGAGTACAGTGTAGTAGACCAGAAGATCAGGAACTCTAGAAGAATTCAGATTTTTAACACGAGAGTAAACGTAAAAAGAAGGTTTTACAAGACTCACGTTAACAATATTGCAGCAGTACGCACACAATCGAAGCGCAGTAAGGATGGCTAGTGTAACTAGCAAGAATACCACGAAAGCAAGAAAAAAGAAGTACGCTATTAACTATTAACGTACCTGTCTCTTCCGAAACGAATGAGTACACATCGTCGTGTCGTGCTACCATCGATGGATCTGAGTCT
+
BBBC<DCBBC@??CDDCBCCCHCCC@CCC@CDBA;;8;@AAA@@@B?BH?C?AABCCBDC3B?BBC???DBA@@8>9;9444$4;<;.555&5;;7>ABCCCCCD@C@CC@BBB@BBCCCBCCABBCAB@CC@BCBC@BCBB@@;:7;@CBB@BDD@@@CC?BBCDCB>BA?9:9=???@A=@@>;9999:9%9<::B=BBCA>=,/,.579)/*/=B@@6;;;9988<A<>?F>ABB?>>>BBBAABBACB???AA@@ABCCC??<????BCB@CABBBBBBDB
@ATNG8:01202:07090
GATGGTAGTATCTGCACACTCTGTCCAGAAGATCAGGAACTCTAGAAGAATTCAGGTTTTTAACACGAGAGTAAACGTAAAAAGAAGGTTTTACAAGACTCACGTTAACAATATTGCAGCAGTACGCACACAATCGAAGCGCAGTAAGGATGGCTAGTGTAACTAGCAAGAATACCACGAAAGCAAGAAAAAGAAGTACGCTATTAACTATTAACGTACCTGTCTCTTCCGAAACGAATGAGTACTATAGACTATCTGAGACTACCATCGATGGATCTGAGTCT
+
5BCC?CCCBBBBBBCCBBCCCCCCDAFCE<AACFCC@C>AAB??AC@CBAD?@>=3::::):<@@ABBBBBA@@6>@:999:*9A>B?CCC;DBB@CCCCDCCCC?B?CC?CCC@DBCBBBCCAAABBBCBC@BBCC?BBCCCCAA>B@CCC?BBBCCCBB?A??CCB?CB>AAB9::EFE>BBB?AAABB3BC@BA@ACDCAB<:7;=@A7;7;BCAA?BBBBBBB?B?CBF>BBB?CBBHBBBABBBBAAAB???BBBBBAAA?DBBAABBACAAABBABBB
@ATNG8:01203:07125
GATGGTAGGCGACATACATACGCGCCAGAAATCAGGAACTCTAGAATAATTCAGATTTTTAACACGAGAGTAAACGTAAAAAGAAGGTTTTACAAGACTCACGTTAACAATATTGCAGCAGTACGCACACAATCGAAGCGCAGTAAGGATGGCTAGTGTAACTAGCAAGAATACCACGAAATGCAAGAAAAAGAAGTACGCTATTAACTATTAACGTACCTGTCTCTTCCGAAACGAATGAGTACGAGAGTCAGAGCAGACGCTACCATCGATGGATCTGAGTCT
+
4444.4<<8<=B=BBCED@<<;==@4566=3;;=A7;7<<<>>49294.47<;444444$438:;>>==;>9808844449$9=99;B?D9CB>8<95557//0)/)/;3//55::556>;;<>===@<<;:<<;?:<8<4454;6=>99989949<8<=9899900+/;6///)////0)//;=<??@??0:<48333:9999.5,288:282:594:54438:99282333(3<;4:::::::::::333999/-------8::057522595:333339333
@ATNG8:01205:07117
GATGGTAGGCGAGAGTGAGACGCAGTACTCATTCGTTTTTGGAAGGAGACAGTACGTTAATAGTTAATAGCGTACTTCTTTTTTCTGCTTTCGTGGTATTCATGCTAGTTACACTAGCCATCCTTACTGCGCTTCGATTGTGTGCGTACTGCTGCAATATTGTTAACGTGAGTCTTGTAAAACCTTCTTTTTACGTTTACTCTCGTGTTAAAAATCTGAATTCTTCTAGAGTTCCTGATCTTCTGGTCTACTACACTGTACTCTACCATCGACACTCCAAAGTCT
+
@C<@<>@>;/0/:90--7;70//9<<ABBB;;2;;:555$5.5.4.444;455<???=B5:9;@=@>BBCCCBCCB;AADDDD(??BABC>BB@@=?CA?@@000@@@C@BBBBBAAA:>>B@F@A@ABBB?@<@@:;7;@@AAA@@@AAAB677A:A;;9;B?CBGGCCDBBCB8;;AAB3B@C?BBCCB0BB;;;6<AAADDCBBB@BDHG5DDFBB@B@DD@CCDDBBB?C@CCCBBB?AACIBBABBECCC@@@CEDDCDCC>BABBAAAB@@<@@9A@AA
@ATNG8:01208:07135
GATGGTAGCTATACGTATATCTATGTACTCATTCGTTTCGGAAGAGACAGGTACGTTAATAGTTAATAGCGTACTTCTTTTTTCTTGCTTTCGTGGTATCTTGCTAGTTACACTAGCCATCCTTACTGCGCTTCGATTGTGTGCGTACTGCTGCAATATTGTTAACGTGAGTCTTGTAAAACCTTCTTTTTACGTTTACTCTGTGTTAAAAATCTGAATTCTTCTAGAGTTCCTGATCTTCTGGTCTCTCTCTCACGCACTACCATCGATGGTATCTCGAGATCT
+
<?<B?BBBBCCCB@@;BBCHCDCCCE;;:B;<1:ACA;CC?@<@CBABAB7:94;;.505<==:>???@A@?;;:7998888$8827<><6748<6;;;;;*//////0699::@?A>>9958??>9;;?@A<>==B8==;;:;<:79977666935556;A;A8<=;;755573799==+8,2,23888)76666,,,,,,,--327777)..68;6;4996::5559:384<99>>>2555////59668///78696656*//66366-,,,,,,3679@@7
@ATNG8:01209:07091
GATGGTAGTCTCAGATAGTCTATAGTACTCATTCGTTTCGGAAGAGACAGGTACGTTAATAGTTAATAGCGTACTTCTTTTTCTTTGCTTTCGTGGTATTCTTGCTAGTTACACTAGCCATCCTTACTGCGCTTCGATTGTGTGCGTACTGCTGCAATAATTGTTAACGTGAGTCTTGTAAAAACCTTCTTTTTACGTTTACTCTCGTGTTAAAAATCTGAATTCTTCTAGAGTTCCTGATCTTCTGGTATGACTAGTGTACTACTACCATCGATGGATCTGAGTCT
+
@:66;>>CBCBCCEDEDC;;9CC:;9955;492:@@A=CC@CACCCBA<<7:9954.45>:<;7<9<<=>=555=055<::'445/5<==5;;<>:>>>=@@89;@@@B=AABB@@@D=AAA7<6;BBACCCC@BCCB@CBBBBBA@@;;:000<<:00)/5::396<455:::;;7;=<@@@+62/6<9:<:$//99:.955555555:)////$/////)/4:=7<<4444:.4.5;<6669>;A7A@<BBCBBBBBBCCCCCBBB?BBDDBBD@D;;;BBCBBC
@ATNG8:01172:07163
GATGGTAGTGTCAGTGCGCGTCGTCCAGAAGATCAGGAACTCTAGAAGAATTCAGATTTTTAACACGAGAGTAAACGTAAAAAGAAGGTTTTACAAGACTCACGTTAACAATATTGCAGCAGTACGCACACAATCGAAGCGCAGTAAGGATGGCTATTGTAACTAGCAAGAATACCACGAAGCAAGAAAAAGAAGTACGCTATTAACTATTAACGTACCTGTCTCTTCCGAAACGAATGAGTACTATAGACTATCTGAGACTACCATCGATGGATCTGAGTCT
+
4<<=;>BBB<5555559=;666>?A=A997656=/0,0*00//0/:6::7;:<<;=====+=?>>:885?;::;3;999999'9:7<:CCC9CCD9:;?B995994=::=9@AA;<<@@BABCCBBCC;;;C?AA;;7:@@<<<00+08<09.4::<:??@;>=@000:?=)/73/77=<8<<<877889(9=9?CBCBBB@@;@:888:9>9;9@@@?AA@??BB>@:==;4:..).-8-/3333::66////9<=;;;=;::5:333<<@;@@A?@<><>?
@ATNG8:01175:07189
GATGGTAGACATATCGTACTCTCTGTACTCATTCGTTTCGGAAGAGACAGGTACGTTAATAGTTAATAGCGTACTTCTTTTTCTTGCTTTCGTGGTATTCTTGCTAGTTACACTAGCCATCCTTACTGCGTTCGATTGTGTGCGTACTGCTGCAATATTGTTAACGTGAGTCTTGTAAAACCTTCTTTTTACGTTTACTCTCGTGTTAAAAATCTGAATTCTTCTAGAGTTCCTGATCTTCTGGTGAGATATGCATGATGCTACCATCGATGGATCTGAGTCT
+
6CCC@CCBBCCCDCBAAFDCECCCCCDCCCBA?AB@A<BB?B@CCBBBCC@CCCAA>A?BBBB?A?AACBBBB??<>A>;A1;B?CBCB>B779?BBB?BC@?@?BBB?BBBBC?>>5=;D<A<A@@@A>>;>BAA<><<>??@>>ACCBA???;AA?;>>7;7;?@>@?CAB9@====5<=D:>>>></:A;;;6;AAAAAA@=<9<DDD/A>>>>;>=>>:>@@A>>>=A=AACDAA;><>=;==>>A@@@@@=??@@@AA?<?:;;C>><>@AAAAAAA?
@ATNG8:01178:07178
GATGGTAGGAGACACGTCGCACACGTACTCATTCGTTTCGGAAGAGACAGGTACGTTAATAGTTAATAGCGTACTTCTTTTTCTTGCTTTTCGTGGTATTCTTGCTAGTTACACTAGCCATCCTTACTGCGCTTCGATTGTGTGCGTACTGCTGCAATATTGTTAACGTGAGTCTTGTAAACCTTCTTTTTACGTTTACTCTCGTGTTAAAAATCTGAATTCTTCTAGAGTTCCTGATCTTCTGGGCTGCGCTGATATGCGCTACCATCGATGGATCTGAGTCT
+
8///)/::7>A@@ACBBBCB===??==<;;6616;;A6>>7;466===CC@CAA@@6;5;=:9245:8::554::633333$33673333&38:=6>;@@BB@BBAAAB;??>?A?>><=AA?D>>=;<;AA@=@@AA188;;==;;69966///946577771727::?===>=37555,249178=<=.=:::D:BBA@865<==06776$2252839055599A:57569-..3278---69-2--.555:;<;<;8555//)-338--/3866:?@@;;;
@ATNG8:01179:07166
GATGGTAGGAGACACGTCGCACACGTACTCATTCGTTTCGGAAGAGACAGGTACGTTAATAGTTAATAGCGTACTTCTTTTTCTTGCTTTTCGTGGTATTCTTGCTAGTTACACTAGCCATCCTTACTGCGCTTCGATTGTGTGCGTACTGCTGCAATATTGTTAACGTGAGTCTTGTAAAACCTTCTTTTTACGTTTACTCTCGTGTTAAAAATCTGAATTCTTCTAGAGTTCCTGATCTTCTGGTGAGATATGCATGATGCTACCATCGATGGATCTGAGTCT
+
BCCB?BCEACCCBCCCBBDBCCCCC;;;BCCCAEEDE?FD?A=@AAAA@@>ACBAA>A7::>@8@?BBCBBAA@A8AAABA2@>;@9899&3;;=9=<<>AC@?=?CAA>ABEBBB?@<?BB@@<AAA778==<A@@@<@@@@AA>>>AA@>>::;5;;=8;;5;=@@@???A??:>>???2?:=5:;=>>/>@@CC7:;;;>>>>==:9===,=///=9@9>>:>>@@@@@=A<@@@@AA:>=><@A9:;;::AA>>>A??@@@@7;;;;@@F=@@?>>>C;;;
@ATNG8:01180:07162
GATGGTAGTACATGATAGACGACACCAGAAGATCAGGAACTCTAGAAGAATCAGATTTTTAACACGAGAGTAAACGTAAAAAGAAGGTTTTACAAGACTCACGTTAACAATATTGCAGCAGTACGCACACAATCGAAGCGCAGTAAGGATGGCTAGTGTAACTAGCAAGAATACCACGAAAGCAAGAAAAAGAAGTACGCTATTAAACTATTAAACGTACCTGTCTCTTCCGAAACGAATGAGTATATGTAGAGCTCTATACTACCATCGATGGATCTGAGTCT
+
::44.44444;5555<4445444557<<?:>>>===5;59;:::99744.488945555$57<<:B;;ABBBB;BA;;;;;);?>C=AAA4@>>:;>9<<666C?B?BB?@???BBBC>B:554944555>4;;6916;<<@A=A<BADCD?AAAA<@@A69;@?@B>@@@AAA?A?:::59@?=@@DDD343/3888:::9;,33,333;,33(379998;;;9;<<*0*///(/9868;:===<<<==B=<<<<BCB887<;;49>::::<6;347==>777
@ATNG8:01181:07145
GATGGTAGATATATGCACGCTCTACCAGAAGATCAGGAACTCTAGAAGAATTCAGATTTTTAACACGAGAGTAAACGTAAAAAGAAGGTTTTACAAGACTCACGTAACATATTGCAGCAGTACGCACACAATCGAAGCGCAGTAAGGATGGCTAGTGTAACTAGCCAAGAATACCACGAAAGCAAGAAAGAAGTACGCTATTAACTATTAACGTACCTGTCTCTTCCGAAACGAATGAGTACATAGATATACGTATAGCTACCATCGATGGATCTGAGTCT
+
88//)/9:9::;;666><<CB:96=056=7;9<<:;5:8;4454457;;5;-33333333$338333778;333(3344444$44.4.499+955.5;::;;<55575555=8=:;:<45/<///<<<:=666==;:;:;///:3707//)/99///650/:://+/6:96:<<488988/33317992:;7=:::9:9//*/(/---(-0../::69<;:::<9<8;;;+//8)-----898:;8888866;;//.3..26.5566622,27755522,,
@ATNG8:01182:07158
GATGGTAGCACGAGTCACTCATATCCAGAAGATCAGGAACTCTAGAAGAATTCAGATTTTTAACACGAGAGTAAACGTAAAAAGAAGGTTTTACAAGACTCACGTTAACAATATTGCAGCAGTACGCACACAATCGAAGCGCAGTAAGGATGGCTAGTGTAACTAGCAAGAATACCACGAAAGCAAGAAAAAGAAGTACGCTATTAACTATTAACGTACCTGTCTCTTCCGAAACGAATGAGTACCTCTCAGACGCTCGTCCTACCATCGATGGATCTGAGTCT
+
4444.4;BAABBA@AABBBCCCCBB@BBB?@BB@@@<A?BBCBBBCABB?B?AAA?@@@@1@?CFAAACAA::8.9@;;;;;*;?>C59:9&9:@;@CCDHFCCD=A=@?;?BB@BCBCBCDDECCCCBBBD@BBBB?CBBBA@CA=A?A@@>ABBDEABA@CCDBBB?BB>BAA;??BBB=???@BCCCC3BB?BCBCEBBBE<;7;>@@1838@CCB?DCBBBBB=@>@BC>CCC@BBBBBCC>AABBBBBBCCBB?>><>?B<@???@>>;>>ABDA@==>
@ATNG8:01183:07168
GATGGTAGAGTATCATGTGTATCTCCAGAAGATCAGGAACTCTAGAAGAATTCAGATTTTTAACACGAGAGTAAACGTAAAAAGAAGGTTTTACAAGACTCACGTTAACAATATTGCAGCAGTACGCACACAATCGAAGCGCAGTAAGGATGGCTAGTTTAACTAGCAAGAATACCACGAAAGCAAGAAAAAGTACGCTATTAACTATTAACGTACCTGTCTCTTCCGAAACGAATGAGTACATAGATATACGTATAGCTACCATCGATGGATCTGAGTCT
+
:?AB?BBCBDCABCDDCCCC@AABDADDC@CCCCCC@C?@@CBCCC?BCAB@BBB::;;;*;>BBBCBCCCCCD9AA;;;;;*<@>@=AA?7@BB?BCCCBDB:94:;;;6;BC@CBBABBBCCCBBBBBCC@CCCC@CCDA?:9;@EACBB>A@BABB=B@CBBBBB?BC?DCC?BBAAA;::9?BBCCC3BBCCBAACC<A=ACBB>B>BBCCC@A@;;;;9>A>ACC=BBD>A@BB@@@ABABBBBBBCBBBBCBB@@@?C799BAC?B?@@CAAABD
@ATNG8:01184:07183
GATGGTAGCTCTGCTCTGACTCTCGTACTCATTCGTTTCGGAAGAGACAGGTACGTTAATAGTTAATAGCGTACTTCTTTTTCTTGCTTTCGTGGTATTCTTGCTAGTTACACTAGCCATCCTTACTGCGCTTCGATTGTGTGCGTACTGCTGCAATATTGTTAACGTGAGTCTTGTAAAACCTTCTTTTTACGTTTACTCTCGTGTTAAAAATCTGAATTCTTCTAGAGTTCCTGATCTTCTGGCGCGTATGTATGTGCCTACATCGATGGATCTGAGTCT
+
CCCC@BBBCCCCCCCBBBBCDJDBBBCDCBBB@CDCC=CC?C?CCCCBBB@CIGCC@C@DDCB@B@CCCCCCCCC>;;;::*;A@DBCB>CCCD@CBB?BA>@@@CCCFECCCBCBD@DCC@B@CGBBBBBC@CBBA?BBCCDCCCCDDBB@AAB?B@?>AB@DACCCBABCEC=@;;;;.;<B>BCGGE1BBBBC>AFCCCCCBBA=@@@@0@BCBC@B@BD@BBCCBBB?C=@@ABBB?AAB@CBBBCCCCBCB;;0B@B000@@A@AC=A@@@@@CABA
@ATNG8:01188:07156
GATGGTAGAGTATCATGTGTATCTCCAGAAGATCAGGAACTCTAGAAGAATTCAGATTTTTAACACGAGAGTAAACGTAAAAAGAAGGTTTTACAAGACTCACGTTAACAATATTGCAGCAGTACGCACACAATCGAAGCGCAGTAAGGATGGCTAGTGTAACTAGCAAGAATACCACGAAAGTAAGAAAAAGAAGTACGCTATTAACTATTAACGTACCTGTCTCTTCCGAAACGAATGAGTACTGTATCTATGTGTGCGCTACCATCGATGGATCTGAGTCT
+
>?;>:>BCA@@CDBBBECECCBBAD?BBB?CAAA@@>@?BBBCB;;7;B=B>ABCAAAAA2A=ACABBCCCCEF>CBBBCCC5CB?A;??A9@BC@CCCBBBCBA<@<;;5;AB?BCCCDCBBBBBCBBBAA?ABBB>BAAAAA;;6<?C;;==DECDCCC@BBBCBB?CB>BBB@CBBBC>B@C>;;;;;*;E;BACBBBA@A?C5::;;:@=@@;;;?BCCCCCB?B?BBB=BBC@BBBBBAAA????B?:::CBBCBBBCCD?BBB>?>B@B@@@BBBB@@
@ATNG8:01188:07180
GATGGTAGTAGTCTGCACACTCTGTCCAGAAGATCAGGAACTCTAGAAGAATTCAGATTTTAACACGAGAGTAAACGTAAAAGAAGGTTTACAAGACTCACGTAACAATATTGCAGCAGTACGCACACAATCGAAGCGCAGTAAGGATGGCTAGTGTAACTAGCAAGAATACCACGAAAGCAAGAAAAAGAAGTACGCTATTAACTATTAACGTACCTGTCTCTTCCGAAACGAATGAGTACTGTATCTATGTGTGCGCTACCATCGATGGATCTGAGTCT
+
8;;;6=<:55544::<==B>BB<>A;7<BB:>666<=8=466<<=;?9A>8<9<438777*3-333<:::9333(334444&4<8<.55)5<<7=?999==00/3//)/9:7<=;;;>BCCCCCIDDAA?ACBB@CCCCCBBD@D@CBB?CBCBCD@@>?CCC@B;>>;;<;/88>?A;>??<;;;;;,;=9@BB===?B=<@<78880505:>::5:<555<<8<9=BB<;?;4::8;@@A==>BBBCBBBB@@A@@@@9949>>=><@<?:9:?@@@??
@ATNG8:01189:07154
GATGGTAGCGCACACATAGATACAGTACTCATTCGTTTCGGAAGAGACAGGTAGTTAATAGTTAATAGCGTACTTCTTTTTCTTTGCTTTCGTGGTATTCTTGCTAGTTACACTAGCCATCCTTACTGCGCTTCGATTGTGTGCGTACTGCTGCAATATTGTTAACGTGAGTCTTGTAAAACCTTCTTTTTACTTTTACTCTCGTGTTAAAAATCTGAATTCTTCTAGAGTTACCTGATCTTCTGGATAGCGACGCGATATACTACCATCGATGGATCTGAGTCT
+
@<<=.//////7799=ABA<<><<<<<;<<<<9;<@@7>><@<699CA;;6;9994934//7)/)////<:::A866=;;(555)59;>4666;8<<<7<<6;9<<5616;;<:<6615;=5;7?BA@5595.5=9:5;;==<<655;9::666>:===65539399445;;;<8;5555&5.5.59999(95555&59<99;;66515=<=+=665<8;.55.44:7777+//6;:9665.555.5999995559444555<<<<:<<;<=44.44444::88/
@ATNG8:01190:07165
GATGGTAGTGATACAGATCAGACACCAGAAGATCAGGAACTCTAGAAGAATTCAGATTTTTAACACGAGAGTAAACGTAAAAAGAAGGTTTTACAAGACTCACGTTAACAATATTGCAGCAGTACGCACACAATCGAAGCGCAGTAAGGATGGCTAGTGTAACTAGCAAGAATACCACGAAAGCAAGAAAAAGAAGTACGCTATTAACTATTAACGTACCTGTCTCTTCCGAAACGAATGAGTACCTCTCAGACGCTCGTCCTACCATCGATGGATCTGAGTCT
+
<DCC?BBCBCBCCCBBBEEGFCDCD?AAC?BBBBBBAD@CCCCBBB?AA?AADCC????@)86?ABBBBBACCC8A@;<;<;';;::4444&5995;BBCJCJCC@C@@@>@CB@CBBCCBBCCCCAAABBD@DCDC?B@B@CDAA>B@C@@?ABBBCCCC?CCCBBB@BB>???9==999,9=>;====?.=A????@CBCCB?B@BB>>6;5;>AAA=BBAAAAA>@<??A<BBB?BAA??@C@BBB???BAAABBAA==ABB=B>>>?AA<AAAAAAA==>
@ATNG8:01192:07157
GATGTAGCACGAGTCACTCATATCCAGAAGATCAGAACTCTAGAAGAATTCAAGATTTTTTAACACGAGAGTTAAACGTAAAAAGAAGGTTTTACAAGACTCACGTTTAACAATATTGCAGCAGTACGCACACAATCGAAGCGCAGTAAGGATGGCTAGTGTAACTTAGCAAGAATACCACGAAGCAGAAAAAAGAAGTTACGCTATTAACTATTAACGTACCTGTCTCTTCCGAAACGAATGAGTACCTCTCAGACGCTCGTCCTACATCGATGGATCTGAGTCT
+
44444:?>?B>====555/////727/5.5/77///)///9955.44.4344.4444444#43898//////)/6(/344;;;$44.4.555&555.5555;<<555)5444.4==.44:455597///--7--(/7753;://////4;6;54.4:444:::533-3333-363889*/-7737-/------#-93//*/667963.3....94;233;4/)//////:5:4///(///)//9/33:6:::;;444==<<33326....55556/52257557:5
@ATNG8:01193:07170
GATGGTAGTACATGATAGACGACACCAAAGATCAGGAACTCTAGAAGAATTCAGATTTTTAACACGAGAGTAAACGTAAAAAGAAGGTTTTACAAGACTCACGTTAACAATATTGCAGCAGTACGCACACAATCGAAGCGCAGTAAGGATGGCTAGTGTAACTAGCAAGAATACCACGAAAGCAAGAAAAAGAAGTACGCTATTAACTATTAACGTACCTGTCTCTTCCGAAACGAATGAGTACGTGTGCGACGTGTCTCCTACCATCGATGGATCTGAGTCT
+
><9;6<<<:6=CCBBF@@@A;:;@@<@C=CCCCCC@C>BBBBABC@BB@D@CCC@@@@@0?<AB???CBAABB<@A@AAAA2AA=A7;;;6;BCACFCCCCCCD@C@BB>ABB@CCCCCBBCGCCCE;;;C@BBAA@CCCBCC@?=@@CCC@CCCCCCCC?CCCCCC@BB?BBB?BAAAA;@AA?CBCCC3CC?BAAABBDDD;?;?A@@;>:>>A@@>@C???AA?B@BBB>ACC?9999:9??=>><>8<;;;9255=;??A<A8855293<955567667
@ATNG8:01197:07187
GATGGTAGTCTCAGATAGTCTATAGTACTCATTCGTTTCGGAAGAGACAGGTACGTTAATAGTTAATAGCGTACTTCTTTTTCTTGCTTTCGTGGTATTCTTGCTAGTTACACTAGCCATCCTTACTGCGCTTCGATTTGTGCGTACTGCTGCAATATTGTTAACGTGAGTCTTGTAAAACCTTCTTTTTACGTTTACTCTCGTGTTAAAAATCTGAATTCTTCTAGAGTTCCTGATCTTCTGGTATGACTAGTGTACTACTACCATCGATGGATCTGAGTCT
+
6@@<9BBBBCBBCBBBBBAAADFBBCBBBBBA>ABBC>CC@D@CCCCAAA@BBC@@=@=@@;;59095>??>>=@;4;;;;):A?BCEC?CBBB=ABB>BB@BCCA;<5:A=9:9@@;@AB?B@CCCCCBCC@ABBCD=CCDC@@@A@@@BAA@=;<;=AA=B<?999>@C>C@999CC9@=@<99:::*;?@AB7;;CBBBCCDC@EGGF5C;;;B>B=@@?ABBBABA?A??@@BBB@B?A?BDBB@@@B@@@CCBBBBAAA?B@@?CCF@E<<:AAAAAA
@ATNG8:01198:07172
GATGGTAGCGCGACGAGCGTAGACCCAGAAGATCAGGAACTCTAGAAGAATTCAGATTTTTAACACGAGAGTAAACGTAAAAAGAAGGTTTTACAAGACTCACGTTAACAATATTGCAGCAGTACGCACACAATCGAAGCGCAGTAAGGATGGCTAGTGTAACTAGCAAGAATACCACGAAAAGCAAGAAAAAAGAAGTACGCTATTAACTATTAACGTACCTGTCTCTTCCGAAACGAATGAGTACGTGTGCGACGTGTCTCCTACCATCGATGGATCTGAGTCT
+
5CB@<?AB@B<;;;;;;BBB@@@@@3>@A=BBCCBB?B@BCCCCCC@BC>A>ACCCCCCB3B=AABABBE>>>A6><;9999$9@;;.555&5:;5<666;==@B?B@BA?ADE@CC:;;BAA@@@?ABAAB@BBBB@BCCCCCBB?D@CBC?BAC;;;@A?BBB@@??BB<@@=6873333&333,3?AABC)>=>484<;;;674646577299;9@AA<@@>898?<?<AA@<AA?=AB@>>><===@?ABBBABE>>>=;>>E=BBA>>>><>@@@AAACCA
@ATNG8:01200:07176
GATGGTAGTAGTACACTAGTCATACCAGAAGATCAGGAACTCTAGAAGAATTCAGATTTTTAACACGAGAGTAAACGTAAAAAGAAGGTTTTACAAGACTCACGTTAACAATATTGCAGCAGTACGCACACAATCGAAGCGCAGTAAGGATGGCTAGTGTAACTAGCAAGAATACCACGAAAGCAAGAAAAAGAAGTACGCTATTAACTATTAACGTACCTGTCTCTTCCGAAACGAATGAGTACGAGAGAGCACACGTGTCTACCATCGATGGATCTGAGTCT
+
A<AD?CBCBC@?<CBBBCGCDCBBB@BBB@CBBC;;8;@CCGEDGD@BB@CADBBBBBDD5B@CCCBBCCBBBF?BABAA@@,;;598@@<7@9969BBBABCCB@B@A@?@EC@BBCCCBBCCCCCDCCCB?A9;:7;CCCCD@@=@@HBB@CCCCCCCF@BBDBCC@?@<?A@49:???8<@A?BBBBB3BB@BBBBBDCBB5858???6;6;B;;;?A@@@ABB?B@BBC@CDC>AABBBA???ABBBAAABBBBBBB???B?>>??BBC<???@?>>>>;
@ATNG8:01200:07183
GATGGTAGCACGACACGACGATGTGTACTCATTCGTTTCGGAAGAGACAGGTACGTTAATAGTTAATAGCGTACTTCTTTTTCTTGCTTTCGTGGTATTCTTGCTAGTTACACTAGCCATCCTTACTGCGCTTCGATTGTGTGCGTACTGCTGCAATATTGTTAACGTGAGTCTTGTAAAACCTTCTTTTTTACGTTTACTCTCGTGTTAAAAATCTGAATTCTTCTAGAGTTCCTGATCTTCTGGACGACGCGCACTGACACTACCATCGATGGATCTGAGTCT
+
:<AB?CDCABBBBBDCCCCBBBCCCCCECC99::CCC?CDADACCBCCCC?CBCCE?B?BBCB@C@DDDCBAA<C>BBCCC3BB>C???7>BAB?BBA=AB????@BB?BBBBBBBC?A@@?B@C???AAAA=AA>>8>@>A=<<AA@@AA<99:8<===AB=B:==??AAA@A=>==@@5>9=9888888%9<///)/:8//.999:5@@;@*:8<<A9@9::5:@@A;;;<><>A???B;??@=BB;;;>@=<<///=<<;67<7///::6717<///==B?>
@ATNG8:01201:07141
GATGGTAGCTCTGCTCTGACTCTCGTACTCATTCGTTTCGGAAGAGACAGGTACGTTAAATAGTTAATAGCTGTACTTCTTTTTTCTTGCTTTCGTGGTATTCTTGCTAGTTACACTAGCCATCCTTACTGCGCTTCGATTGTGTGCGTACTGCTGCAATATTTGTTAACGTGAGTCTTGTAAAACCTTCTTTTTACGTTTTAACTCTCGTGTTAAAAATCTGAATTCTTCTAGAGTTCCTGATCTTCTGGTATACACACTCGCTCGCTACCATCGACTGGATCTGAGTCT
+
5A<@=@BB@@;<AABB@A<>;;;<<@B@A:54.488:3;=8<8:665==:2755--(--(--7;4=7665<<555995555555#4<8====7=;>=4=4/)/7)///::>8==655:<<055<7:6;;;;====<@>>>:CB@B@B9:999:::=@?2:444)49.4.444555955.55555&549455555$5;////&/)/75555555.5999$55;//,/7<<,//<<;==7;5:::;<<9;?C@CCBBCB;;;;;;;@@A>><>=::77777713;88883338
@ATNG8:01207:07182
GATGTAGGCGAGAGTGAGACGCAGTACTCATTCGTTTCGGAAGAGACAGGTACGTTAATAGTTAATAGCGTACTTCTTTTTCTTGCTTTCGTGGTATTCTTGCTAGTTACACTATCCATCCTTACTGCGCTCCGATTGTGTGCGTACTGCTGCAATATTGTTAACGTGAGTCTTGTAAAACCTTCTTTTTACGTTTACTCTCGTGTTAAAAATCTGAATTCTTCTAGAGTTCCTGATCTTCTGGATACACTCATGTGCACCTACCATCGATGGATCTGAGTCT
+
B>B=BCB?CBBBCC@FF@@0//===CDCCA@?@BBD=CB@B@BCFCCBB?AA@A@=A?AAAA?B?AAABCCCCC?CCCCC2BA?AAAA;ABAA<AAB?AA>AB@@BB?BBBBBBBB@BB>;?:>>BA?===B>A@@7;;A@@=>>@>>>@@>>>;?>><>B=B=@;;<A@@@A<;;;@A5A<@<?????/>>898-7888;;?=>@18888(5;;:A<A=@@;??@@BAA;A=BB???A;>>A<@@AAA>>=>>>@A@@;38//,/669>>B<A@===>>>AA
@ATNG8:01210:07147
GATGGTAGTACATGATAGAGAACCAGAAGATCAGGAACTCTAGAAGAATTCAGATTTTTAACACGAGAGTAAACGTAAAAAGAAGGTTTTACGAGACTCACGTTAACAATATTGCAGCAGTACGCACACAATCGAAGCGCAGTAAGGATGGCTAGTGTAACTAGCAAGAATACCACGAAAGCAAGAAAAAAGAAGTACGCTATTAACTATTAACGTACCTGTCTCTTCCGAAACGAATGAGTACTATGTAGAGCTCTATACTACCATCGATGGATCTGAGTCT
+
;ACD@BBAA<:@;96@ADC@@?@@BAB?CBB;;97@9BBC@@?B=9:6:?BBBBBDDF3B?CBBCBBCBBBB>BABBBAB06;:;;CII;CCDEDCCCCDBBB@C@CCACAA?BCCEECIJCCCCCCCCC@CBBB>ABBBB>???B?BCC?BBCCBBBB?CCCCCC???;???=AA???:?@@<::::9:%:>33949=:AA?<><99@A6D=??B;;7;A@@@@B@D@CCC>:::@::;DDBBC?@?BBBBBBABAB@@==//+/669==A=@::9A:::??
@ATNG8:01212:07171
GATGGTAGAGAGAGCTCTCTCATCGTACTCATTCGTTTCGGAAGAGACAGGTACGTTAATAGTTAATAGCGTACTTCTTTTTCTTGCTTTCGTGGTATTCTTGCTAGTTACACTAGCCATCCTTACTGCGCTTCGATTGTGTGCGTACTGCTGCAATATTGTTAACGTGAGTCTTGTAAAACCTTCTTTTTACGTTTACTCTCGTGTTAAAAATCTGAATTCTTCTAGAGTTCCTGATCTTCTGGGTCTACGCTCGTCGCGCTACCATCGATGGATCTGAGTCT
+
>:;;05=@BBEDDED9;9CCFCCCD;69;;6:2;CDF?DE@C?@BBBBDB>A@DBB?B?ACED@D=@@BCCDCDCA@A@@@.@@<ACCC=AA??=?BB?AB?BBBBCC?B79:AAAA>AB?=C=BBAA?===<@@BA<<==AA???AAA@@??:;5:;;7=9*/+///999>BB8<<<<<-<<A8>>???/>>>@@9@>=>@@;;:>1////(////<6<6;<9=@@@?=?=D<@@>??>:><<<5<:::BB??:::;;;A>?>>:>=A@>>>=@@AAAA@=>>
@ATNG8:01167:07193
GATGGTAGCACACGAGATCTCATCGTACTCATTCGCTTCGGAAGAGACAGGTACGTTAATAGTTAATAGCGTACTTCTTTTTCTTGCTTTCGTGGTATTCTTGCTAGTTACACTAGCCATCCTTACTGCGCTTCGATTGTGTGCGTACTGCTGCAATATTGTTAACTTGAGTCTTGTAAAACCTTCTTTTTACGTTTACTCTCGTGTTAAAAATCTGAATTCTTCTAGAGTTCCTGATCTTCTGGTGTCGTCTATCATGTACTACATCGATGGATCTGAGTCT
+
CCCC@BBABDDEEAAAAABICCCCDBBBBCBC?BCAA?BC>C@CDBB;;;>BCCBB>B?BBBC@B@CDCBBBCCC?BDCCC2BC?BBBB>BDCC?AA@=??0000>==7=@BBCDBB?AAA<?;?A=A=AAA<@@AA<????===AAA@???>>>=BBB:===B;>>=@@@CCB5;;;;;*:<C9:9:9:(:ACDF<BBCCDBBBBB>AAAA0AABBA=A=AA?AAAD??@?C?CBBBBC=?@B>AABDCAAABCA=>@@@@AAAABAAA@@<?>>>>?>>;;
@ATNG8:01169:07228
GATGGTAGTGATACAGATCAGACACCAGAAGATCAGGAACTCTAGAAGAATTCTGATTTTTAACACGAGAGTAAACGTAAAAAGAAGGTTTACAAGACTCACGTAACAATATTGCAGCAGTACGCACACAATCGAAGCGCAGTAAGGATGGCTAGTGTAACTAGCAAGAATACCACGAAAGCAAGAAAAAGAAGTACGCTATTAACTATTAACGTACCTGTCTCTTCCGAAACGAATGAGTACGAGAGTCAGAGCAGAGCTACCATCGATGGATCTGAGTCT
+
A<<B?BB<B>BCD@BAB;99=====9>995995596:>;>>><<<>:==9?854488888'84999:::;:??=3;733333$3717,33(3;;17737377755,226::?<ACBDCC8758==55555499995>522::::6?158B=B?B???::59==?>>;::,0//499///(226-2<;;;.7828>>>@@BBC9=8888:4:9@@==<89:7<<===A<999088918/09/0/88///::778::::888<AA<AAC:98;<@?>?A@@@:9
@ATNG8:01170:07234
GATGGTAGCACGACACGACGATGTGTACTCATTCGTTTCGGAAGAGACAGGTACGTTAATAGTTAATAGCGTACTTCTTTTTCTTGCTTTCGTGGTATTCTTGCTAGTTACACTAGCCATCCTTACTGCGCTTCGATTGTGTGCGTACTGCTGCAATATTGTTAACGTGAGTCTTGTAAAACCTTCTTTTTACGTTTACTCTCGTGTTAAAAATCTGAATTCTTCTAGAGTTCCTGATCTTCTGGTCTACTACACTGTACTCTACCATCGATGGATCTTGAGTCT
+
5CCE@BBAA@CCCBBCCED:9;CDDBB@AB::9;CCE>CC?A?ACBCDCC?@@CA@=A@BBBC@C@CCCCB==<B<??===.=@<@9:9(3:>?9@AC<??8::ACCC@CCBBCBBB<AAC=@=A@===A?@:>=BB:>==>;;888888BB==>385;9974:;>;>AA::9=9///==-606666666,:=@@@6@:;///://85:>>>.;:88=5>5>C8>>=<>6616;>>?AAA;AAB=A>???@@@@@@@@@?>::;;5;>??>?>8:://+/99=;;
@ATNG8:01173:07216
GATGGTAGCTATACGTATATCTATGTACTCATTCGTTTCGGAAGAGACAGGTACGTTAATAGTTAATAGCGTACTTCTTTTTCTTGCTTTCGTGGTATTCTTGCTAGTTACACTAGCCATCCTTACTGCGCTTCGATTGTGTGCGTACTGCTGCAATATTGTTAACGTGAGTCTTGTAAAACCTTCTTTTTACGTTTACTCTCGTGTTAAAAATCTGAATTCTTCTAGAGTTCCTGATCTTCTGGATAGCGACGCGATATACTACCATCGATGGATCTGAGTCT
+
;;<D@BBBBB==BBCELDAAACCBBBCBCC<;9<CCC>CF@C@BBBABBB@CDBBB?C@BBBD?B@BCBBBBFCC?AABAB2AB@BBBD>A@AB?BBB>AB@:9:BAA<ABBCBBBC?AA@?C?DBA>;:>>;>?@@<>>>@@@@@>=>>>??==9;;;<A@=B;=>=AAABDH;>>>A@6@<A<AAACC/AA8880668///:;:><?BBB.;;;;>;A;AA;===>>;;5;5:;@A@@7<;B=@@@@@;;;A@@@@???A@@@<AAAA@>>:>==;<<=<??
@ATNG8:01175:07230
GATGGTAGATACTCGCTGATACACCCAGAAGATCAGGAACTCTAGAAGAATTCAGATTTTTAACACGAGAGTAAACGTAAAAAGAAGGTTTTACAAGACTCACGTTAACAATATTGCAGCAGTACGCACACAATCGAAGCGCAGTAAGGATGGCTAGTGTAACTAGCAAGAATACCACGAAAGCAAGAAAAAGAAGTACGCTATTAACTATTAACGTACCTGTCTCTTCCGAAACGAATGAGTACGTGTGACGTACGTGAGCTACCATCGATGGATCTGAGTCT
+
BA?A<@AA;;5===<==CB<><///)///)/779;=:>9;;===<<7<<0403::88999)86;<;@;BCAAAA8>>;;;;;*;?;:==@@2@BA>ACBCCCC;;6;>;;7;@B?CCBACCBBAAABBBBCC@CCBB=@@C;;;BBAD@;;9?BBBBBBBB?@::9@@:?C<>>B=AABBC<B@A>@CCCC2CD@D:9:??BBB@A:>?BB=B===B@@=@BA@@AA799:CD>BCC?BBBBBBBB?@?AABBBCCCABBBCBBB?BBBBC??<?ABAAABAAA
@ATNG8:01177:07235
GATGGTAGCACGACACGACGATGTGTACTCATTCGTTTCGGAAGAGACAGGTACGTTAATAGTTAATAGCGTACTTCTTTTTCTTGCTTTCGTGGTATTCTTGCTAGTTACACTAGCCATCCTTACTGCGCTTCGATTGTGTGCGTACTGCTGCAATATTGTTAACGTGAGTCTTGTAAAACCTTCTTTTTACGTTTACTCTCGTGTTAAAAATCTGAATTCTCTAGAGTTCCTGATCTTCTGGACAGAGTGTGCAGATACTACCATCGATGGATCTGAGTCT
+
4:;=5::==;;;>>?AA>?65545;BB@@@:;4;BBB;BC?C?AA@@A@@;@@;=B:B?B;9;<@;@BCCDBBAA8<>>>=+<<8<<8818;;;9=<=889377=99;7?:B@?<<A177B=B?B>=65778/5875/6//.339=>>=<:<;7717794:;6<8:;999755:465555*5285=9888+32278'------8853.3555'...22-34...3335995:5998666)..5.33358///988;>?<9;;6/(/---3--(-7;99///;;
@ATNG8:01178:07194
GATGGTAGTGTCAGTGCGCGTCGTCCAGAAGATCAGGAACTCTAGAAGAATTCAGATTTTTAACACGAGAGTAAACGTAAAAAGAAGGTTTTACAAGACTCACGTTAACAATATTGCAGCAGTACGCACACAATCGAAGCGCAGTAAGGATGGCTAGTGTAACTAGCAAGAATACCACGAAAGCAAGAAAAAGAAGTACGCTATTAACTATTAACGTACCTGTCTCTTCCGAAACGAATGAGTACGAGAGAGCACACGTGTCTACCATCGATGGATCTGAGTCT
+
55AA=BCCCDCCCBBBCCCCCCBBB?CCDBCCBBBB?B@BBCDDCC@CC?B@CCCAAABA2A@CCA@BCCC?>>3<?9:::;*;C>C=BBB<BCCBCCCCCCCBB@C@BC@CBB?BCBBBCCCCEEBBBCCC?CCCC<AABABB?><@?BCC@BBCCCCCB?BBBBBB?BB?999999CCC=BAA=@BBCB3BD?C@@@ABBDC:=:>?AD7;7;ACAA@AAAAAAA>A@CDC>BBB@BABBBDCCBBBCAAABCCCCACBAAAB>BC:;;CC;@>A?AA?88:
@ATNG8:01185:07234
GATGGTAGTGTGTCTCTGAGAGTAGTACTCATTCGTTTCGGAAGAGACAGGTACGTTAATAGTTAATAGCGTACTTCTTTTTCTTGCTTTCGTGGTATTCTTGCTAGTTACACTAGCCATCCTTACTGCGCTTCGATTGTGTGCGTACTGCTGCAATATTGTTAACGTGAGTCTTGTAAAACCTTCTTTTTACGTTTACTCTCGTGTTAAAAATCTGAATTCTTCTAGAGTTCCTGATCTTCTGGCTCTCGTAGACAGATACTACCATCGATGGATCTGAGTCT
+
5:::5;A@C>BEECCCCCCCDCBBBECCCCBB@BBBC=BB@C?CCCCCCC?CBDAA>B@CCCC?C@CCDBBBCCCACCCCC2;;6;ABB=BBCCACBC@CD:;;BCCJ@CCCCBBBD@BCB@C@CCCCCCCC@CBCD?CCCCCBBBCBBBCBCBB@CCC@CC@C?BBCCCCCCC@B@@@@8@=B=:9999*:BCCD>BBBAAADDCCBGCGC5CBBBC@C@BGACCBCCDC?B?BBCCCC@BBB@BCBBADCCCCBBCCCCCCBB@AAACCDD@DCAABAAABB
@ATNG8:01186:07215
GATGGTAGAGAGACTGTAGCGCACCCAGAAGATCAGGAACTCTAGAAGAATTCAGATTTTTAACACGAGAGTAAACGTAAAAAGAAGGTTTTACAAGACTCACGTTAACAATATTGCAGCAGTACGCACACAATCGAAGCGCAGTAAGGATGGCTAGCGTAACTAGCAAGAATACCACGAAAGCAAGAAAAAGAAGTACGCTATTAACTATTAACGTACCTGTCTCTTCCGAAACGAATGAGTACCTCTCAGACGCTCGTCCTACCATCGATGGATCTGAGTCT
+
6BBC@CCBBBBBCDDDBBBCDCCCC?CCB?BCCCBB?B?BCCCCBA?AD?C?BBB@????1??B@ABBB?A988*8?:;;;;*;B>@?BDD;DCC@CAABCCCAB>B@BC@CBB@BCCBBCCCCCCCBBCCC@CBBA<AABBBCCC@C@C@A>@CCCCCCC@CBBBBB?BB@?@@<?@CCC>BAA:99888(9?>?AAABBBCC?>;>AAA<>;>ACCC@CC@A?BG>A>ACC>CDC?BDBEBBB?BBBBCDCBAACAA@@;?@A=AAAAAAA8==AA@@@:::
@ATNG8:01190:07205
GATGGTAGCATCTGCATATCTCACCAGAAGATCAGGAACTCTAGAAGAATTCAGATTTTCAACACGAGAGTAAACGTAAAAAGAAGGTTTTACAAGACTCACGTTAACAATATTGCAGCAGTACGCACACAATCGAAGCGCAGTAAGGATGGCTAGTGTAACTAGCAAGAATACCACGTAAGCAAGAAAAAGAAGTACGCTATTAACTATTAACGTACCTGTCTCTTCCGAAACGAATGATACGATGAGAGAGCTCTCTCTACCATCGATGGATCTGAGTCT
+
CCCC9EBABCBBDCCCCBBCDDBB?BCD@CBBCCC?C@CCCCCDB?BC@C@CCCAAAA8BBADCBBBCCDBBA9>?77777)7B=B=BCB9CED@CABBBBBCC?B?CC@BBG@CCCDCCCBCCBBBAAAC@CDBB@CBBCCCCC@C?BBC@CCCCCDBB?BCDDBB>BB?CBC<??ABB?BA>;77778(9?=BBBBCBBBC?A>BCDD?B>ABCCD@CBCBBCC@B?BCD>BBC@CCBC@??CCCCCAA@@DBBBBBBB@@<@BBBBBB?BBBBB@AAA>
@ATNG8:01191:07214
GATGGTAGTATAGAGCTCTACATAGTACTCATTCGTTTCGGAAGAGACAGGTACGTTAATAGTTAATAGCGTACTTCTTTTTCTTGCTTTCGTGGTATTCTTGCTAGTTACACTAGCCATCCTTACTGCGCTTCGATTGTGTGCGTACTGCTGCAATATTGTTAACGTGAGTCTTGTAAAACCTTCTTTTTACGTTTACTCTCGTGTTAAAAATCTGAATTCTTCTAGAGTTTCCTGTCTTCTGGCGCGTATGTATGTCGCCTACCATCGATGGATCTGAGTCT
+
:B@@=@BB@ABBBCBBBCCCCCCCCCCCDDBB>@@@E>BB@C@AAACBBA@BB@;94:;=@AC>B?BBB@@>>=C?BBCCC2;A=AAAA8ABAA?BBB?BB<?>BBCC@BBBBBBAB;>;>7><AAAAB>>=;>>?@;>>@@>>>???A???@@@<A??<>>:=<??>>>@@@D;??ABC5@<@;=====+=@;;;3;>?;;;?;:;77=>=,9///=7@9@@=AAA=;;;@9?;@@A@A<AAA<>>;;;?A==>@@@ABA;??B<?>>>>>>;==>??@@>>=
@ATNG8:01191:07218
GATGGTAGTCTCAGATAGTCTATAGTACTCATTCGTTTCGGAAGAGACAGGTACGTTAATAGTTAATAGCGTACTTCTTTTTCTTTGCTTTCGTGGTATTCTTGCTAGTTACACTAGCCATCCTTACTGCGCTTCGATTGTGTGCATACTGCTGCAATATTGTTAACGTGAGTCTTGTAAAACCTTCTTTTTACGTTTACTCTCGTGTTAAAAATCTGAATTCTTCTAGAGTTCCTGATCTTCTGGGTGTATCAGCGAGTATCTACATCGATGGATCTGAGTCT
+
AA;;:>?>B=BCCDCCCCHCCCBBCDA@AA;;.9>@==@C@E@CCGCBBC?BBC;;8;=BB@@=@>@ABBA;;;@;;;:::)999(49;<2<<@A7A@@=@A69;@@BC?BBBB@@ACABBB@D@EDBBBBCB?BBBB?CCCBBBB@AA@@BBC;;9;BB@AA<@<;;;BAABBB?@AAEF;C@C>@BBBB0BABBB0;;A;;:B@?@?CBBB1?999?<?>CC<9:9?><@494:@@@@@=@@CC<BAA@@@BBBBBBBDBAA;;;;?@>@@=A@?@AAA@@?
@ATNG8:01193:07224
GATGGTAGTATAGAGCTCTACATAGTACTCATTCGTTTCGGAAGAGACAGGTACGTTAATAGTTAATAGCGTACTTCTTTTTCTTAGCTTCGTGGTATTCTTCTAGTTACACTAGCCTATCCTTACTGCGCTTCGATTGTGTGCGTACTGCTGCAATATTGTTAACGTGAGTCTTGTAAAACCTTCTTTTTACGTTTACTCTCGTGTTAAAAATCTGAATTCTTCTAGAGTTCCTGGATCTTCTGCGCTCTGTCACGTCTGCTACCATCGATGGATCTGAGTCT
+
ACBB?BCCCCCB@@ABCAAA@CFBAAGHFDCB?BAAA=@@=@?<;:BBBD@AAA;:5:?AABB=@=?A@?@?==>;00000$/6(//6605///(/695;>><===B:>8>?>;56/7===4:4977;97;?6:=??389;>==A=;;;888;==8=>><AA;>:>CB@>=;;::;;??A2@7=788888(8<=9A9C==877;77725;::)6...62606626775775.5(..(.3.2,57::889///66;?????>>>>A<?>>>===9===:;;====
@ATNG8:01193:07231
GATGGTAGCACGACACGACGATGTGTACTCATTCTTTTCGGAAGAGACAGGTACGTTAATAGTTAATAGCGTACTTCTTTTTCTTGCTTTCGTGGTATTCTTGCTAGTTACACTAGCCATCCTTACTGCGCTTCGATTGTGTGCGTACTGCTGCAATATTGTTAACGTGAGTCTTGTAAAACCTTCTTTTTACGTTTACTCTCGTGTTAAAAATCTGAATTCTTCTAGAGTTCCTGATCTTCTGGTATGACTAGTGTACTACTACCATCGATGGATCTGAGTCT
+
CBCCACCCBBCCEDCDCGC<66=CCCCCDCCC@AAAA9AB?D@BCCDCCC?CCCCC@C?BBCC@C?BBDCDCDBC?DBA@B2BC@CAAA<ABBC@CDC@CC@DDCBBB>BAABBBBC?BBB>B>ABBBB@@@>BBCC?CA>>AAA???A@A@><=:<<<<??;?<@???AAADC=>>?BB5A<A;??AAA/@A>==7=>=:::@?=;7>AAA/A=>=B<@<@@<@@@A@==:=:>AAA>=:>AA<AAAA@???@@@AAA@@><<><@@@@A??;A@999A>>>@
@ATNG8:01194:07194
GATGGTAGCTCTGCTCTGACTCTCGTACTCATTCGTTTCGGAAGAGACAGGTACGTTAATAGTTAATAGCGTACTTCTTTTTCTTGCTTTCGTGGTATTCTTGCTAGTTACACTAGCCATCCTTACTGCGCTTCGATTGTGTGCGTACTGCTGCAATATTGTTAACGTGAGTCTTGTAAAACCTTCTTTTTACGTTTACTCTCGTGTTAAAAATCTGAATTCTTCTAGAGTTCCTGATCTTCTGGATATGAGTGACTCGTGCTACCATCGATGGATCTGAGTCT
+
6=B>;DDEBD=CBBBCBBCCFDDBBBBBCCBB@BBBC>BB@B@CCCCCDD?BBBCC@C@CDDC@B?CDDDCCCCC@CBBBB1DD@CCCC=CCCC?CBEAA@=A@@CCHACBBBBDDEACBB?B?BBDCDCCC?C@A@@CCCCCCBBBCDCCABBC@C@?<@B<@>ABCCCDCCC>B;;;;.;@C>;<;;;*;CBBC>GCCCCCCBBA<@@@@0@AABB@C@BE@DCBBBBB@D?ABCCBB?BCE?CCCCCCCCCBCCCCAAAACD@B@AADBB?BBBBBBBB??
@ATNG8:01197:07218
GATGGTAGTCTCAGATAGTCTATAGTACTCATTCGTTTCGGAAGAGACAGGTACGTTAATAGTTAATAGCGTACTTCTTTTTCTTGCTTTCGTGGTATTCTTGCTAGTTACACTAGCCATCCTTACTGCGCTTCGATTGTGTGCGTACTGCTGCAATATTGTTAACGTGAGTCTTGTAAAACCTTCTTTTTACGTTTACTCTCGTGTTAAAAATCTGAATTCTTCTAGAGTTCCTGATCTTCTGGAGATACACATGATACTCTACCATCGATGGATCTGAGTCT
+
<555:><<<?@@???>@>?>?==;<<>??===9969B=BB:B:=?CC:::BB==??4646<><9>7;;<<<<=;;644444$4;<::;;4:<<@8B==7<@=:9:AAB?BBCDDCCC<BBD?C>ABCCCAAA??@?C=AAD::9C@>=:999494.9:>;@A;@8=566==>=<7:9555&55;755555$59<<>6>>>;<<<:>>.5959$9445<9=:C@:=BBB@@@=A=;;;@AA?@@C>BBBBCC;;;;C;<;;;;@??;?AA::9C?@@@BBAAABA
@ATNG8:01198:07238
GATGGTAGCTCACGTACGTCACACGTACTCATTCGTTTCGGAAGAGACAGGTACGTTAATAGTTAATAGCGTACTTCTTTTTCTTGCTTTCGTGGTATTCTTGCTAGTTACACTAGCCATCCTTACTGCGCTTCGATCGTGTGCGTACTGCTGCAATATTGTTAACGTGAGTCTTGTAAAACCTTCTTTTTACGTTTACTCTCGTGTTAAAAATCTGAATTCTTCTAGAGTTCCTGATCTTCTGGATAGAGACGCGATATACTACCATCGATGGATCTGAGTCT
+
4<<=:ECBBA;?;;?><<ACCCCCCBBBBDCEACBBB<BC>B?BBBABBD@CCBBB@D>A@DD?C?CDCAAABBC@CBBBB1::?A@@A;A>BB?CCC?@?8:9?A@B?CCCBAAAB?BBB?B?B@BB@?>>:>??AAB@@@A?>>>@@@@@7888;;;;>?:>=B>==AAA??:;;@@@5?9=188===+=?@AB3;;=;;:;;:>8=>>>/=99:=5;1:97:;:;;AB=C;=<///;166;=BBAA>=>>>>=66//////8/799999::>>89588///
@ATNG8:01203:07234
GATGGTAGGACGAGCGTCTGAGAGGTACTCATTCGTTTCGGAAGAGACAGGTACGTTAATAGTTAATAGCGTACTTCTTTTTCTTGCTTTCGTGGTATTCTTGCTAGTTACACTAGCCTTCCTTACTGCGCTTCGATTGTGTGCGTACTGCTGCAATATTGTTAACGTGAGTCTTGTAAAACCTTCTTTTTACGTTTACTCTCGTGTTAAAAACCTGAATTCTTCTAGAGTTCCTGATCTTCTGGCGCGTATGTATGTCGCCTACCATCGATGGATCTGAGTCT
+
5?AA?CCC?CB99:AAAACBBBCC@CCDDDBB>BBBB=BD@D>BBCCCCB@CCCBB?C@CCCC@C@DFFCCCCDG@CBB@@1;:8;BCC>BBCC@EEDACC?A@ACBCACCCCCCDD@C?C@D@CBBBCCCC?DDBB?CBBBCCCCCCCCDCAAA?CCC?CC?C?BBCCCCCCD?CCCDD;D@D>BBDDD5IDAAA>ABDBBCCBBB?BBBC5D@ECC@C@CC?BBCCBBC?C?CAABCC>AAD@CBBBBBECE@@@CBBB?BBB?BBBBBBB=?ABCCBAAAB
@ATNG8:01204:07200
GATGGTAGACATATCGTACTCTCTGTACTCATTCGTTTCGGAAGAGACAGGTAACGTTAATAGTTAATAGCGTACTTCTTTTTCTTGCTTTCGTGGTATTCTTGCTAGTTACACTAGCCATCCTTACTGCGCTTCGATTGTGTGCGTACTGCTGCAATATTGTTAACGTGAGTCTTGTAAAACCTTCTTTTTACGTTTACTCTCGTGTTAAAAATCTGAATTCTTCTAGAGTTCCTGATCTTCTGGTGAGATATGCATGATGCTACCATCGGATGGATCTGAGTCT
+
=>>?;=BB;66==>CCBBBGHAAAFCCCCCBC?CCBB>BE@B?CCCC@@@@@@=???<??BABB@B<?>>>>?@>@=@CCCC3@@;>999(7787;@AA=AB<??ACAA?BBBB@>>><?;;5;9=<====>@<@BCB=====:9///::=666?>8<<<8<>;><@AAAABB;;5:9:::)8083;DEDC/A?@@D9;;;?===>>A=FFDF/@@@;;5;;==:>AA@@@A<A=???BBB=;;;8=====BA>=>>===>;;;AA;>>;;4;:;6;>:::>>@@>
@ATNG8:01212:07220
GATGGTAGTATTGAGCTCTACATAGTACTCATTCGTTTCGGAAGAGACAGGTACGTTAATAGTTAATAGCGTACTTCTTTTTCTTGCTTTCGTGGTATTCTTGCTAGTTACACTATCCATCCTTACTGCGCTTCGATTGTGTGCGTACTGCTGCAATATTGTTAACGTGAGTCTTGTAAAACCTTCTTTTTACGTTTACTCTCGTGTTAAAAATCTGAATTCTTCTAGAGTTCCTGATCTTCTGGGCTGCGCTGATATGCGCTACCATCGATGGATCTGAGTCT
+
55::7@BCB=C@B===;;;=>??CCCGCBC;;6;BCC=A@9>9000<=>?;<>>>?<?=ABBB?A=??:77>::;6>?==9.8;6A>>?8>A@@<@??:?A=@ABBCC<?978BBAA;>>>3755@AA<>>@=?@@@7;;@@BBB???@@@@@;;6;>>:?A<A9==BE@???A:==?>>/>18188888(8==@A9>>@@><<<><6;<<<+=:;;?<?=BB=@@;;;?A=B=@@>;;<9---7.7---::<<>>>@=>=>;:;<>::;=>>>BAAA;;;>=:
@ATNG8:01213:07193
GATGGTAGCGAGCGAGTGTGTATACCAGAAGATCAGGAACTCTAGAAGAATTCAGATTTTTAACACGAGAGTAAACGTAAAAAGAAGGTTTTACAAGACTCACGTTAACAATATTGCAGCAGTACGCACACAATCGAAGCGCAGTAAGGATGGCTAGTGTAACTAGCAAGAATACCACGAAAGCAAGAAAAAGAAGTACGCTATTAACTATTAACGTACCTGTCTCTTCCGAAACGAATGAGTACTGCGTCTCACTCTCGCCATCGATGGATCTGAGTCT
+
<BBB@BBBCBBBBBBBCCBCCCCCDAEED@CBCCBB?A?ACAABBB?CB?B@BBCCCBCC2B>BBCCGGDICBB>B@@@BBB1A>=>5:990:CC?CCCAAABBD@D@CD@CBB?CCCCCBBBBBBCCCECC?CCCC>B@@@BB@A=A@CCB?BCBBBCCCADDCCBB@BC@BBB?A@BDD@A??=?DFFD3BB?BBBBAAAAA=A?BBBB?B?BBBBB@BBBBBBB@C?BBG?DA@>;;;CDFGCBBA<;;@@@@BCCDC@CCBBBBB@BBBCCBBAAB
@ATNG8:01213:07223
GATGGTAGCTATACGTATATCTATGTACTCATTCGTTTCGGAAGAGACAGGTACGTTAATAGTTAATAGCGTACTTCTTTTTCTTGCTTTCGTGGTATTCTTGCTAGTTACACTAGCCATCCTTACTGCGCTTCGATTGTGTGCGTACTGCTGCAATATTGTTAACGTGAGTCTTGTAAAACCTTCTTTTTACTTTACTCTCGTTTTAAAAATCTGAATTCTTCTAGAGTTCCTGATCTTTCTGGGATGTGTGCGCAGTGCCTACCATCGATGGATCTGAGTCT
+
=>>?;CDABB?CECBCCCCCCCD;9;A@BCAA?ABCB=BD>B>B@@BB;;8;CBAA@B@BBCB@C?BBBBBAA?A>77333$3:?====6=>;;8;>C>AB999??:959@BABBBB@BBB>A?BBA<9;;;5;>>?;>>AB>>>;;:<=@?>=>7::>988085;>=@@@@@E<?????2=8=9=====+=>=>8>>>===;;;;1;@>A.;;:<>*/,/<7776=@?@=A;>>::888)8<<<6////:99:99<:9771755/6>@???B=A;;;B>>=@@
@ATNG8:01166:07251
GATGGTAGCTCGCTGATGATATCTCCAGAAGATCAGGAACTCTAGAAGAATTCAGATTTTTAACACGAGAGTAAACGTAAAAAGAAGGTTTTACAAGACTCACGTTAACAATATTGCAGCAGTTCGCACACAATCGAAGCGCAGTAAGGATGGCTAGTGTAACTAGCAAGAATACCACGAAAGCAAGAAAAAGAAGTACGCTATTAACTATTAACGTACCTGTCTCTTCCGAAACGAATGAGTACTGTATCTATGTGTGCGCTACCATCGATGGATCTGAGTCT
+
5:?>=@ABBC@A<;@?AABCCABBHACAA?ABBBBC@CAECDBBBC?BB@CACC::9@@@.@<??@ACA?=899+9<;:999$4;6;.555&5996;@;ACCC;;::@BB?DED;;;BAA@?A=@CBDBB;;9;CDB?BCBBCDCB@B@CED?CDCDCCCC?BBBCBC???=?AC?CAAAA:A@@=@@@?@.??;?CBBCCAAA@G?BAAA?A>BBBBB@DBBB9:9?B?BCB@CCC@CAA@BAAABBCCDCBBCFEEDC9:;DCADBBBDCB@AAAAAAA@@@
@ATNG8:01166:07257
GATGGTAGGCACTGCGCACACATCCCAGAAGATCGGAACTCTAGAAGAGTTCAGATTTTTAACACGAGAGTAAACGTAAAAAGAAGGTTTTACAAGACTCACGTTAACAATATTGCAGCAGTACGCACACAATCGAAGCGCAGTAAGGATGGCTAGTGTAACTAGCAAGAATACCACGAAAGCAAGAAAAAGAAGTACGCTATTAACTATTAACGTACCTGTCTCTTCCGAAACGAATGAGTACGAGAGAGCACACGTGTCTACCATCGATGGATCTGAGTCT
+
5;CC@CCC@CC@@@DCCCBCCCAAA>ACC@DCCCC@CACCCCCCC@CCDGACCC;:;;;*;>ABABBBBC@@@6>C7:99:):@=?=AAA;BCC@CBBBCBCDC@C?CC@DBC?BCCCBCCCCBB@@CCCCACCCC@CCCCCBBB@CACDC@BBBDDDBB?BBBCCC?BB?BBB=??FED=A@?:=<==>1>C?D>?>BBBBB?B?A@BB<?<?BCAA?ABBBAAA?C?CCC>CCC?BAABBBBBBBBBAA@CAAAABBCBBBB?BBBCCBB?>==<<??<==
@ATNG8:01166:07279
GATGGTAGTATCTGTCTACGAGAGCCAGAAGATCAGGAACTCTAGAAGAATTCAGATTTTTAACACGAGAGTAAACGTAAAAAGAAGGTTTTACAAGACTCACGTTAACAATATTGCAGCAGTACGCACACAATCGAAGCGCAGTAAGGATGGCTAGTGTAACTAGCAAGAATACCACGAAAGCAAGAAAAAGAAGTACGCTATTAACTATTAACGTACCTGTCTCTTCCGAAACGAATGAGTACTGTATCTATGTGTGCGCTACCATCGATGGATCTGAGTCT
+
:B@@5;:@A?;;;?BBBBCCBCBBB@BCCADBBB@@=A>AAA9:8A?B?=@=000:6999,:5>B>=<;<837827=@C?@@+<;>;:???2BCC@CABCCBA@B>B?;;6;BB<@ABBCHEECBBHCCCCB@BDCD@BBCAAACD@DAD@A>@BBFDAAA?CBCBBC?BB?BBC@BB@??8=;;6>ABBB3BB>??@BBAABA>=8;;;A9=8=>BBA>ACABACB@E@BBB>BAC=???BBBBBEBBBCB???BBBCCDCB9978>>>??C@C@A@CBBBCB
@ATNG8:01167:07248
GATGGTAGTACATGATAGACGACACCAGAAGATCAGGAACTCTAGAAGAATTCAGATTTTTAACACGAGAGTAAACGTAAAAGAAGGTTTTACAAGACTCACGTTAACAATATTGCAGCAGTACGCACACAATCGAAGCGCAGTAAGGATGGCTAGTGTAACTAGCAAGAATACCACGAAAGCAAGAAAAAGAAGTACGCTATTAACTATTAACGTACCTGTCTCTTCCGAAACGAATGAGTACTATGTAGAGCTCTATACTACCATCGATGGATCTGAGTCT
+
5@@<7BCBB=>CBBBEBBBB@@@BB?BCC@CCDCBB?B?BCC@@AB@AD@C@C?B;;;;;*;>BCCCCGCCDCE>CD::::-:B>B<@@@9ABB?CBBAGCCBB@B@BCADDC?BCCCCCCCCCCBBBBBD@DCCC@CBCBCCCC@C@CBA?AJDBBBBB?BBBCCC@CC?ABA<@AABC>B==889898(9A>BBBBBDBBB?C?CBBB?B?BBCCC@BBCCBCB?B?CDD=CCD?AAACBBBBBBBBBCCCCAABABBBBBB?BA>AAAD?BBAAAAAAAA
@ATNG8:01168:07276
GATGGTAGTGTCAGTGCGCGTCGTCCAGAAGATCAGGAACTCTAGAAGAATTCAGATTTTTAACACGAGAGTAAACGTAAAAAGAAGGTTTTACAAGACTCACGTTAACAATATTGCCAGTACGCACACAATCGAAGCGCAGTAAGGATGGCTAGTGTAACTAGCAAGAATACCACGAAAGCAAGAAAAAGAAGTACGCTATTAACTATTAACGTACCTGTCTCTTCCGAAACGAATGAGTACACATCGTCGTGTCGTGCTACCATCGATGGATCTGAGTCT
+
CCCC@BDDCC@@@BCCCBCBBBCCC@DCC@CCBBBB?B>@@BCCCC@CC@B?BDCCCCCC2C?CCCCCCCA?>;3;>@A@@@0AB>D?BBB=BFHACBCCECBBB?A?@@<@@@<@C@CCCBDDBBAAAC?CCCC?CDFCCCCD@F@FBB?BDCCCJBB?BDEFDD@CCBBCBABBBBB<@;;5;BAAA,<;7;BCEDDCCC?CACCAB?B@BAAAB?AAA@ABB?B?BCC>EBCACCBBBCCEECCCBCCCCBBBCCCCBCCACCCCCCC@CCCCCCCC@@
@ATNG8:01169:07257
GATGGTAGATATATGCACGCTCTACCAGAAGATCAGGAACTCTAGAAGAATTCAGATTTTTAACACGAGAGTAAACGTAAAAAGAAGGTTTTACAAGACTCACGTTAACAATATTGCAGCAGTACGCACACAATCGAAGCGCAGTAAGGATGGCTAGTGTAATTAGCAAGAATACCCGAAAGCAAGAAAAAGAAGTACGCTATTAACTATTAACGTACCTGTCTCTTCCGAAACGAATGAGTACACACTCTCATATGACACTACCATCGATGGATCTGAGTCT
+
CBC><CDBCBCBCDCCDDDBBBBBB@BBB@CAA@@@@B?BBA@@CB?BC?C?BBEAAAAA1?6A;:A???A@@<8<8::;;;$;;89<>99+9><7<A@AFFCBB9;9;C@CED@DBBCCCCCBBCCDDCAA?BCCC?CBBBAA@@@C@CBC?CCBBBCCC@C@CCCCACC?BBBD>BBB>?>?;8899:):@<AC?@?AABCFGGCBBC>A=ABBBD@AA@AB::59=<=?:?BB?;;;ABBBCCCCBBBABAABAABBBCBA@C;::CCB?CCCCBBBCCC
@ATNG8:01170:07276
GATGGTAGATATATGCACGCTCTACCAGAAGATCAGGAACTCTAGAAGAATTCAGATTTTTAACACGAGAGTAAACGTAAAAAGAAGGTTTTACAAGACTCACGTTAACAATATTGCAGCAGTACGCACACAATCGAAGCGCAGTAAGGATGGCTAGTGTAACTAGCAAGAATACCACGAAAGCAAGAAAAAGAAGTACGCTATTAACTATTAACGTACCTGTCTCTTCCGAAACGAATGAGTACTACTCTCAGAGACACACTACCATCGATGGATCTGAGTCT
+
CABB@DBB@@BDCCCBCCDCCCBCC?BCD@CCCBBB?C>BACBBBC@CB@B@A?@CBBCC3B?CCAABBBBAA@8<<;;<<;*;><=>AAA;BCDAEBBBBCCCC@D?DD@CBB?BCCCBBBCBEEFFBBBFABB998;BCDBBBC?B@BDC@CCCDBBBA@DDDAAB?BB?BBC=??BBD=????BCCCC3BB?BAAABBBBB?B?BA==:=:=AB@@=@BAAADD?A?ACD>BBB?CCCCCCCCAAACBAACAABCCCAAABB@B@@AD>A>BBBBBBBBBB
@ATNG8:01172:07268
GATGGTAGCAGACGTGACAGAGCGCCAGAAGATCAGGAACTCTAGAAGAATTCAGATTTTTAACACGAGAGTAAACGTAAAAAGAAGGTTTTACAAGACTCACGTTAACAATATTGCAGCAGTACGCACACAATCGAAGCGCAGTAAGGATGGCTAGTGTAACTAGCAAGAATACCACGAAAGCAAGAAAAAGAAGTACGCTATTAACTATTAACGTACCTGTCTCTTCCGAAACGAATGAGTACGTGTGCGACGTGTCTCCTACCATCGTCCGTTAGAAGTCT
+
5BCD@BCCCCCCC@BBGCCCCCC;:8;CC?CCBC;98:>BABCCCC=BB?C@BA?88888)8?ABCCBBBB?>;3;<=???@0@A?BACDC<CCCACCDABBB>?<@>BC@B@@=@BBCBCFCCCCAA@BBC?CCBB?BBCCCBBA?D@CBA>ACBCCCCC?CCCBBB?BB?BBC?B?@@D=BAA<==<<<,<?=@899BBBB?=C9????<@<>>BBC@CCAAABB?B@BBD>CCC@999BBBD@AABBAAAA???BB@A<>>D8:;>>BB>AA?BBC@CA??
@ATNG8:01173:07260
GATGGTAGTATCTGTCTACGAGAGCCAGAAGATCAGGAACTCTAGAAGAATTCAGATTTTTAACACGAGAGTAAACGTAAAAAGAAGGTTTTACAAGACTCACGTTAACAATATTGCAGCAGTACGCACACAATCGAAGCGCAGTAAGGATGGCTAGTGTAACTAGCAAGAATACCACGAAAGCAAGAAAAAAGAAGTACGCTATTAACTATTAACGTACCTGTCTCTTCCGAAACGAATGAGTACGAGAGAGCACACGTGTCTTCCATCGATGGATCTGAGTCT
+
C>>>:CCC@;66>;>@BBCECBCBB@BCCAHCDCCC?B@CBEA@AC@BB?B@BBBCBCCC3B?BBBCCCCBAA?8<7;9;;;$:<898;<;+<95.5<6:@BADC9;:;B?BBB?BBAABCCCFFCCCDCBB@BCAB?BBBAA@@?=B@CBB@BGBCCD@@=@A@A?@=AA<?@<477CBC;@@@=@@@ABB(AB@897BB>@@?::59<==4;7:?BBB?BB@@?BB?C?ABA=ACD@CBBAAABBBBCBAAABBBBBABBBD?B?><=<=:;5;===@AA???
@ATNG8:01173:07267
GATGGTAGCGCACACATAGATACAGTACTCATTCGTTTCGGAAGAGACAGGTACGTTAATAGTTAATAGCGTACTTCTTTTTCTTGCTTTCGTGGTATTCTTGCTAGTTACACTAGCCATCCTTACTGCGCTTCGATTGTGTGCGTACTGCTGCAATATTGTTAACGTGAGTCTTGTAAAACCTTCTTTTTATGTTTACTCTCGTGTTAAAAATCTGAATTCTTCTAGAGTTCCTGATCTTCTGGTCTACTACACTGTACTCTACATCGATGGATCTGAGTCT
+
54457<==>CCCCCCCCFCCE:9;BDCCCC@A?ACCC?CC@C@CCCDEJC@CCFBB@BABBBB@D@B@@AEBBBD@CBCBB0<;8;BCC?CCCF?CCC@CC9;;CBCCAFFGCBBCB>BBB?A?CBBCCCCC@DFFD?BBBCCCCCCBBBCCCBB@BBC?CC@C>@@AAB;;;EAHBBCB7@5;5;AAAA,@ABBC9;;AA@A;;9>29999(9@@>?;AACC@BBBAA@A7;6:DABCB;9;E@CBCBAAA;;;CCHGGAFA000>==@??<@@;;;@@@CC
@ATNG8:01175:07241
GATGGTAGCGAGCGAGTGTGTATACCAGAAGATCAGGAACTCTAGAAGAATTCAGATTTTTAACACGAGAGTAAACGTAAAAAGAAGGTTTTACAAGACTCACGTTAACAATATTGCAGCAGTACGCACACAATCGAAGCGCAGTAAGGATGGCTAGTGTAACTAGCAAGAATACCACGAAAGCAAGAAAAAGAAGTACGCTATTAACTATTAACGTACCTGTCTCTTCCGAAACGATGAGTACTGCGTCTCACTCTCGCCTACCATCGATGGATCTGAGTCT
+
78896<;==AACBBCDFCBCCD;9;@BBB@A;@BB=9=?@A<><<A?AA:?988:45555$57;<<CCCADBA@8@C;;;;;*;944=>==0@99.55599<;;;5;5;><ABB><@@?:99@BABBBA@@@;AC<<5995555=>8@=@AB=ACBBCDBB?ACCBBB@CC?BBA??>?@>599=;88999'9;<8=@BA@BA?<?==;>>>A?BBCCB@BB:::AB@A<@>=5;0008>>AAAABBCCECBB@@@?@B@8:9A=AC:99>C??@?A@AA?>?
@ATNG8:01175:07250
GATGGTAGTAGTACACTAGTCATACCAGAAGATCAGGAACTCTAGAAGAATTCAGATTTTTAACACGAGAGTAAACGTAAAAAGAAGGTTTTACAAGACTCACGTTAACAATATTGCAGCAGTACGCACACAATCGAAGCGCAGTAAGGATGGCTAGTGTAACTAGCAAGAATACCACGAAAGCAAGAAAAAGAAGTACGCTATTAACTATTAACGTACCTGTCTCTTCCGAAACGAATGAGTACTATAGACTATCTGAGACTACCATCGATGGATCTGAGTCT
+
5A??<ACC@A666>CECCCCCBBBB@CCC@BBBBBB?B?AABBBCB@BB@C@CB@;::;;*;=?CBBBDCCBA@8>?;;;:;*;A;A?CDD<EDDABCCCBBBBC@C@BC@CCC?CCBBCCCBECDDDDCBC@CB@@>ABBCA@AB>C@BBB@BCCBBCCB?BCCBBB?AA;99:<??ABA<BAA?BBBBB3BF@BBAACBB@@7:7;=>>1838ABBB@C@?AA@@=@>???:?BC@CCBBBBBBBBBBB??@BB???CBBD?@>?CBBBBB@BBBBBAAABB
@ATNG8:01178:07246
GATGGTAGCTCGCTGATGATATCTCCAGAAGATCAGGAACTCTAGAAGAATTCAGATTTTTAACACGAGAGTAAACGTAAAAGAAGGTTTTACAAGACTCACGTTAACAATATTGCAGCAGTACGCACACAATCGAAGCGCAGTAAGGATGGCTAGTGTAACTAGCAAGAATACCACGAAAGCAAGAAAAAGAAGTACGCTATTAACTATTAACGTACCTGTCTCTTCCGAAACGAATGAGTACTACTCTCAGAGACACACTAATCGATGGATCTGAGTCT
+
C><<<<==BC>BCDDCDBBBBDCCC@CCD@BBBCBB@B@BBCBBBD@CC>A?@A@9999:'77A=>CCBB@379+99;;;;.9B<B:@@@7@@B@CCCCCCCCB?C@CC@CBB@BCCCCCCCCCCDD@A@D@DCCC@B@@@AAAC?C@CCC@BBBBCCCC?BBBBCC?BB@AAA799@@@;A?@;@BBBB3BC>A??@CBAAB::59<//*/16=@AC@CCBBBBC=?=?@C=AAB>AAAFDCDCBBAAABBBBBBBBCCBBB?A???BB<@==>CCB;;;
@ATNG8:01179:07282
GATGGTAGCACGACACGACGATGTGTACTCATTCGTTTCGGAAGAGACAGGTACGTTAATAGTTAATAGCGTACTTCTTTTTCTTGCTTTCGTGGTATTCTTGCTAGTTACACTAGCCATCCTTACTGCGCTTCGATTGTGTGCGTACTGCTGCAATATTGTTAACGTGAGTCTTGTAAAACCTTCTTTTTACGTTTACTCTCGTGTTAAAAATCTGAATTCTTCTAGAGTTCCTGATCTTCTGGATAGCGACGCGATATACTACCATCGATGGATCTGAGTCT
+
;C>>9CCCDBBBCCCBBBC66:BBDCBCBC;;8<HHE>CC?A?ABCBCCC@BBBBC@C@BBBB@B;<;DECCBCA=AAFDD2AC?BBBB<B=BA@BBB>AB89:9AAB?BBBCB@BB=@@B?B>B>>?>>>=9=?AC=8::>>@????BA??::;7;;==AA;@=AA@@AABBB:==?CC5B<B;>>>>>/9=99817///88;@>?=AADC/A887A<A<@@<@@@???A<@<???BAA<==><AAAAB>>>A@:::=:::<=>8=<===@>;::///<:777
@ATNG8:01182:07283
GATGGTAGTACATGATAGACGACACCAGAAGATCAGGAACTCTAGAAGAATTCAGATTTTTAACACGAGAGTAAACGTAAAAAGAAGGTTTTACAAGACTCACGTTAACAATATTGCAGCAGTACGCACACAATCGAAGCGCAGTAAGGATGGCTAGTGTAACTAGCAAGAATACCACGAAAGCAAGAAAAAGAAGTACGCTATTAACTATTAACGTACCTGTCTCTTCCGAAACGAATGAGTACGATGAGATCTCGTGTGCTACCATCGATGGATCTGAGTCT
+
=>==9BBBC?@C@@CCCCBC:;;CC@DDD@CCCCBB>B?BBBCBBC@CC@C@ACCCCDDD3CACCCGDAB@9::0;C@@@A@0@?;?<>>>4@CC?CBBBCCCCCAC@CC@B@@?ABBBCBCBCCCCCBBBB@CCCC@D@@@BBBB?B@CCIACCCCCDCD?CCCCCCA@@<ABA799@@?8ACC>AAABB3BD<?:99DDCCC=A>BBBB?B?BBCBB?BB@@@@@<@?BCC?CCH?A@BBBBBBBCCBAAAA?>>?@@?>?AA@CDA@@@C?CBBCD???BB
@ATNG8:01183:07263
GATGGTAGGAGACACGTCGCACACGTACTCATTCGTTTCGGAAGAGACAGGTACGTTAATAGTTAATAGCGTACTTCTTTTTCTTGCTTTCGTGGTATTCTTGCTAGTTACACTAGCCATCCTTACTGCGCTTCGATTGTGTGCGTACTGCTGCAATATTGTTAACGTGAGTCTTGTAAAACCTTCTTTTTACGTTTACTCTCGTGTTAAAAATCTGAATTCTTCTAGAGTTCCTGATCTTCTGGTATACACACTCGCTCGCTACCATCGATGGATCTGAGTCT
+
6EED?BBD@CBCCCBA@@BBBBCCCBCCCCBA?ADEF>CC?C;;;BDIDH@CCCBB?C?BBBB?B<AAB???CBB@BCCCC3BB=@AA@5@EEE?BBB?BB?A@BBBB@BBBBBBBB=BBB@A<>>>>>@>><>AAA=B>>>@>>>???AAA?>><AAD;@@;@<>>>AAA@@@<@::::19<A<@@AAA/?>666.676///<;:=7===<.9A?AA;A;;:6:AAA???=B:===ABB<@@@<@D@@@BB@=>=@::;????A=A???<;<=AAAA@@@A??
@ATNG8:01183:07264
GATGGTAGGCGACATACATACGCGCCAGAAGATCAGGAACTCTAGAAGAATTCAGATTTTTAACACGAGAGTAAACATAAAAAGAAGGTTTTACAAGACTCACGTTAACAATATTGCAGCAGTACGCACACAATCGAAGCGCAGTAAGGATGGCTAGTGTAACTAGCAAGAATACCACGAAAGCAAGAAAAAGAAGTACGCTATTAACTATTAACGTACCTGTCTCTTCCGAAACGAATGAGTACGATGAGATCTCGTGTGCTACCATCGATGGATCTGAGTCT
+
;DBB@BCC@BCCCDCCCCFDCCCBB>ABC@CCDC@@?A@BBDCBBB?CC@C@BBCCCCCC5C@CCCCCCCCEDD>:99DDGG3@@=@@DDG7CBF@EAABBCCBB?C?BB?B@@>@ECCCCCCCBBCCCCA@>@CDD@CBBBBBBD?B=BCC?CCCCCCCC?CCCCCB???<?BC=@@><<7????BBBBB3BD@B???BBCCD<?<?AAB5818DCBCABDBAABB?B?BBB=BBB@BBCCCCCCCCCABBA@787>=<>BBBB?DCC@@=BACCBCBBBA??
@ATNG8:01184:07286
GATGGTAGCTATACGTATATCTATGTACTCATTCGTTTCGGAAGAGACAGGTACGTTAATAGTTAATAGCGTACTTCTTTTTCTTGCTTTCGTGGTATTCTTGCTAGTTACACTAGCCATCCTTACTGCGCTTCGATTGTGTGCGTACTGCTGCAATATTGTTAACGTGAGTCTTGTAAAACCTTTCTTTTTACGTTTACTCTCGTGTTAAAAATCTGAATTCTTCTAGAGTTCCTGATCTTCTGGTATGACTAGTGTACTACTACCATCGATGGATCTGAGTCT
+
88//+//5=@;:?AB696><>>C@>>===>;;7;>B=4>=6;5;;;===B:==;550439;<<9<9==>==<<<<799999'8;2888:2:<==8=;;8;<258:888233399733,3993:/32999>8838/./5/.59999525669=8=90525288285779>997;76999:;.;5>>3>ABBC.//-99(------455:6;;;;)822..(.3..).555::;051222:;;155>6;88855559<9::<<9;<@;59;-----(-688;===55
@ATNG8:01187:07274
GATGGTAGTGATACAGATCAGACACCAGAAGATCAGGAACTCTAGAAGAATTCAGATTTTTAACACGAGAGTAAACGTAAAAAGAAGGTTTTACAAGACTCACGTTAACAATATTGCAGCAGTACGCTCACAATCGAAGCGCAGTAAGGATGGCTAGTGTAACTAGCAAGAATACCACGAAAGCAAGAAAAAGAAGTACGCTATTAACTATTAACGTACCTGTCTCTTCCGAAACGAATGAGTACCTTTCAGACGCTCGTCCTACCATCGATGGATCTGAGTCT
+
>>>>9CCCCCCBBBCCCCCCCCCCCACCC?B@AA::7;=@@BCCBB?BB?B?BABAAAAA2@?ABB@@B@ABDD9B@;<<;<)<>;:==<;.<:626GCCCCGCCAC?CC@AA@AEBBBCCCHCCCCCCDDC?BBBB?CBCCCCBB?BACCC?CCCCCCCC?BBCBBB?BB?BAB>ABBBB>BBB>??>>>1=C?CAAABCBAA:><?@A>1838?BAB@CCBAACC@B@BBC>BBA?BB@??CB@CC=BBBA@@@AABBB@B@@;??BB??@:>>;;<@C>>=
@ATNG8:01193:07288
GATGGTAGCTCTGCTCTGACTCTCGTACTCATTCGTTTCGGAAGAGACAGGTACGTTAATAGTTAATAGCGTACTTCTTTTTCTTGCTTTCGTGGTATTCTTGCTAGTTACACTAGCCATCCTTACTGCGCTTCGATTGTGTGCGTACTGCTGCAATATTGTTAACGTGAGTCTTGTAAAACCTTCTTTTTACGTTTACTCTCGTGTTAAAAATCTGAATTCTTCTAGAGTTCCTGATCTTCTGGGTCTACGCTCGTCGCGCTACCATCGATGGATCTGAGTCT
+
78;;6<<===??CDCCBABACCCCG;;;DBCC?A<CC<A@9A=?@ABBCC@CCC;;4;5;@AA?C?CBCC>969>;5999:*5=8?:99,;@<;59;0+0B,00@@ADAD996<>>B?@?D?B>A@CB;;;A?AA@@@ICCFBBBBBCBBBCBBA@A@@>@C>B?BCCB@=?=9495555&5494;@@@?+<<666)5<<;;A?>@?29599'9>?BD?B>AD=@;;:?@C?B?BCBB??>?@BD499966=CCCAAA@?>>999:===848@;>>?>??ABBC
@ATNG8:01200:07244
GATGGTAGCACACGAGATCTCATCGTACTCATTCGTTTCGGAAGAGACAGGTACGTTAATAGTTAATAGCGTACTTCTTTTTCTTGCTTTCGTGGTATTCTTGCTAGTTACACTAGCCATCCTTACTGCGCTTCGATTGTGTGCGTACTGCTGCAATATTGTTAACGTGAGTCTTGTAAAACCTTCTTTTTACGTTTACTCTCGTGTTAAAAATCTGAATTCTTCTAGAGTTCCTGATCTTCTGGTGTCTGATCTGTATCACTACCATCGATGGATCTGAGTCT
+
5@@@<;A:9;BDC@A@CBBBCCCDC?A@DBAA?ABCE?HC@C@CFCCAA@>BBB@@?@@@BBCAC@CBCCCBBBB<??@@@2AB?BBCC=BBCC?BBB?BB>98:CBB9::CCAAAB?BBB?B?BB?BB;;;:=>?@<?>>>>==BA>>=@@BBB<>>?=CC=C=???@A???A<888;;.@;A9>;===,66333(------25556?:::*:9<<>5C;AA;>>>AA>><><@AA@AB;>>?;??@@@>==A>>>AA><=@8838?>>A==8=>>:;;==AA
@ATNG8:01204:07250
GATAGAGAGACTGTAGCGCACCCAGAAGATCAGGAACTCTAGAAGAATTCAGATTTTTAACACGAGAGTAAACGTAAAAAGAAGGTTTTACAAGACTCACGTTAACAATATGCAGCAGTACGCACACAATCGAAGCGCAGTAAGGATGGCTAGTGTAACTAGCAAGAATACCACGAAAGCAAGAAAAAGAAGTACGCTATTAACTATTAACGTACCTGTCTCTTCCGAAACGAATGAGTACGATGAGAGAGCTCTCTCTACCATCGATGGATCTGAGTCT
+
:<555:<<<@=966@@CCCCCC>CBB>B@AA@@=?=@@@AABB?BB>A=AAABAAAA.:37=<<9;:9:;;3:;44;;;*;@<>>BBA3A;;7;BBBCCCBA=A@;;5;;;9?C>DCDDBBCCCGCCC?AA@A=:;:CBBBB=A?@CCACCBAAACB=??BCBB?CB@??>?BBABB:===>BBDCC2BB@B>>?BBB@@=@<@@@@<@=A=AAB=@;;:AAB?@:?@@8?00,0@==?@@@=0/0;<;:==9665;==76.6<=:98@<<<=>>;ABCA
@ATNG8:01206:07241
GATGGTAGTGCGTGAGAGAGAGACCCAGAAGATCAGGAACTCTAGAAGAATTCAGATTTTTAACACGAGAGTAAACGTAAAAAGAAGGTTTTACAAGACTCACGTTAACAATATTGCAGCAGTACGCACACAATCGAAGCGCAGTAAGGATGGCTAGTGTAACTAGCAAGAATACCACGAAAGCAAGAAAAAGAAGTACGCTATTAACTATTAACGTACCTGTCTCTTCCGAAACGAATGAGTACGTGTGACGTACGTGAGCTACCATCGATGGATCTGAGTCT
+
8@::6@>@;<<<=CCEECCDBC;<<)5997<@@@00)/3///555<5??0948@@ABDCC3C>AA=00/66888/87:4444$4:5:5<<<.<<<5;;6559;55158=>7=55.4:444:;;;=<<<@>9929;:;9==>@@@??:@=A::49AAACBBC@;;::::AGE?ABB?A?97829>?:=?=>>,<>:998ABBBBB@D=A=@@=B=A?CDC@CEBBBBD@D=@AC=A@?<??B@A@BAA???BABBBABAA99:@::49@@@@@@<999@@888==
@ATNG8:01207:07247
GATGGTAGGAGACACGTCGCACACGTACTCATTCGTTTCGGAAGAGACAGGTACGTTAATAGTTAATAGCGTACTTCTTTTTCTTGCTTTCGTGGTATTCTTGCTAGTTACACTAGCCATCCTTACTGCGCTTCGATTGTGTGCGTACTGCTGCAATATTGTTAACGTGAGTCTTGTAAAACCTTCTTTTTACGTTTACTCTCGTGTTAAAAATCTGAATTCTTCTAGAGTTCCTGATCTTCTGGGTGCGCTACAGTCTCTCTACCATCGATGGATCTGAGTCT
+
5;56:>CC@CCCCBBBCBBCEECBBCBABA;;6;CFF?CC@FACBBBBCC@CCBBB@C@CBCC@D@B@??BBBAA?AAAAA2BC@CBBB>BCBB?BCB?AB999?CCC@?@?DBBBB<>>><;=AAABB>>>:=<<>5::>>>>>AABAAA:;;C<@??<AA:=:=>>>@@AAA=?=>==2><B;?>DFF/A@@@@6=;:;;;?===<>CBB/AAA;<8;:==7;;@@===<@8=>>>>>=@@@A:888A@??@A>>>@?>>@7818:;;A@?<>>=====@AA
@ATNG8:01211:07253
GATGGTAGCTATACGTATATCTATGTACTCATTCGTTTCGGAAGAGACAGGTACGTTAATAGTTAATAGCGTACTTCTTTTTCTTGCTTTCGTGGTATTCTTGCTAGTTACACTAGCCATCCTTACTGCGCTTCGAATGTGTGCGTACTGCTGCAATATTGTTAACGTGAGTCTTGTAAAACCTTCTTTTTACGTTTACTCTCGTGTTAAAAATCTGAATTCTTCTAGAGTTCCTGATCTTCTGGTATGACTAGTGTACTACTACCATCGATGGATCTGAGTCT
+
@CD>9BBCBBCCCCCCBCECGDCCDCCCBBBB>BBB@<BC?C@CCCCCCC?BCCCC@C?BABC@D>@ACBBBACC?CCCCC2CB@C@AA=ACBB?CCC?CB>@BBBBB=BBBBBBAA;@AB>B>A>???>>>;A@@<@=>>A@@???>>>@@@AA<:;:<AA<?;?@ABBAA@@5;::99,:=B:=<CCD/>@===2966///::;>5;;;;.;==>F=F<8858??@>>>;@;@A???A;>>A<??@@@@@@?@>>>@???AAA<>=>ACAA:=>??@@@>>>
@ATNG8:01212:07270
GATGGTAGACACGTGTGCTCTCTCGTACTCATTCGTTTCGGAAGAGACAGGTACGTTAATAGTTAATAGCGTACTTCTTTTTCTTGCTTTCGTGGTATTCTTGCTAGTTACACTAGCCATCCTTACTGCGCTCGATTGTGTGCGTACTGCTGCAATATTGTTAACGTGAGTCTTGTAAAACCTTCTTTTTACGTTTACTCTCGTGTTAAAAATCTGAATTCTTCTAGAGTTCCTGATCTTCTGGGTCTCTCTCTCACGCACTACCATCGATGGATCTGAGTCT
+
5:CC?BBCDDBBDBB:99<>;;@CHCCBDICB=A;;;/;:69:CBBB;?;???@BC?C?ABDD@C?BABAC;;;C>BBBBB3=B?BBBB;>?BB?DBB>AB599?BAB@BBBBBBBB?B@D<@;@BAA=6///;;<76;:A:::<=:778==<?>@?@<?A:=:=AA>=888=6///88-86=6/////'6<9=@6=;<///;<<A=AAAA/?885;1917:2999888;;:488222>3===;0=;888>>>>;;;///666>:?@@??==8;;:66///8<
@ATNG8:01213:07269
GATGGTAGAGTACAGTGTAGTAGACCAGAAGATCAGGAACTCTAGAAGAATTCAGATTTTTAACACGAGAGTAAACGTAAAAAGAAGGTTTTACAAGACTCACGTTAACAATATTGCAGCAGTACGCACACAATCGAAGCGCAGTAAGGATGGCTAGTGTAACTTGCAAGAATACCACGAAAGCAAGAAAAAGAAGTACGCTATTAACTATTAACGTACCTGTCTCTTCCGAAACGAATGAGTACTGTATCTATGTGTGCGCTACCATCGATGGATCTGAGTCT
+
>>>?:DA?@CBEBBBCCCCCDCCCB?CCC@CCCDBB@B?BBCCCCC@BB?B@CBDAAAAA2A?BBBBBEBB??>8>>>==>>0>A>B5;;:4:BB?BCCCCCCBB?BA@A>@BB<ABBBCDCCBBBDDCC@?>@CCC@CBBBBBBC>B?B@@>@BBBCBBB?BB?BBC@BC?BBB:;;CCC<AAA?@@???.@AABBBBBBBAB?B<??@@:?<?ABBB?AA@??@A;?;???9?@@=ABBBCCDAAABBBBBBBBBBBBBBC?;7<>>BBAB@BA???AAAAA
@ATNG8:01165:07291
GATGGTAGAGAGAGCTCTCTCATCGTACTCATTGTTTCGGAAGAGACAGGTACGTTAATAGTTAATAGCGTACTTCTTTTTCTTGCTTTCGTGGTATTCTTGCTAGTTACACTAGCCATCCTTACTGCGCTTCGATTGTGTGCGTACTGCTGCAATATTGTTAACGTGAGTCTTGTAAAACCTTCTTTTTACGTTTACTCTCGTGTTAAAAATCTGAATTCTTCTAGAGTTCCTGATCTTCTGGTATACACACTCGCTCGCTACCATCGATGGATCTGAGTCT
+
::5906=BBCBBBC;966>>?CGCBBCBBBBC5;;;,998=9=@@@@BB@CD@AB@CAGHLG@C@BBBCBDCCC<BBDDD+B=>ABDD>CCCC??@@=@B>AABCBB@BAAACCCC?DBB?B?BCBBAAAB?DBBB?BBBBB@@?@?CA?>>>><AAA=::6:<AB@>>AAAB<A:9::/:9<:>@BCB/>>?@@7>>A??>><::/7778(8==?@=A=@@<AABD>>>:>;>A@A=<9<AA=AA=>>A@@@@>??AAA@?==<A?>=>@>;@??A@@@@@@
@ATNG8:01165:07331
GATGGTAGCGCGACGAGCGTAGACCCAGAAGATCAGGAACTCTAGAAGAATTCAGATTTTTAACACGAGAGTAAACGTAGAAAGAAGGTTTTACAAGACTCACGTTAACAATATTGCAGCAGTACGCACACAATCGAAGCGCAGTAAGGATGGCTTGTGTAACTAGCAAGAATACCACGAAAGCAAGAAAAAGAAGTACGCTATTAACTATTAACGTACCTGTCTCTTCCGAAACGAATGAGTACGTGTGCGACGTGTCTCCTACCATCGATGGATCTGAGTCT
+
5<<=9=>>=BB:69BCCIGFCCBBB>BCBA:;;B;;7;<@ABBCBC@CB?C?ABBBCDDD2B?===<==?=<<<5<=>>>@@6<<5949::&56;6;>===CCA@=@?BB?BAA=ABBBECCCCDAA@BABB?B@@@=AAAACD??=AADCC@CC@CCCCB?BBBBBB?BB>AAB9==:::,:::3:AAAA3BB?B?=?BB?AA;>;>AAA=A=A=B;;8;BBAABBACACCC?BBB?BCBBCBBBBBBBBBAABDCCBBB?@@A=A:98AAA>AA>===>888
@ATNG8:01167:07316
GATGGTAGCACGACACGACGATGTGTACTCATTCGTTTCGGAAGAGACAGGTACGTTAATAGTTAATAGCGTACTTCTTTTTTCTTGCTTTCGTGGTATTCTTGCTAGTTACACTAGCCATCCTTACTGCGCTTCGATTGTGTGCGTACTGCTGCAATATTGTTAACGTGAGTCTTGTAAAACCTTCTTTTTACGTTTACTCTCGTGTTAAAAATCTGAATTCTTCTAGAGTTCCTGATCTTCTGGGATGTGTGCGCAGTGCCTACATCGATGGCTCTGAGTCT
+
<8<<7<<AAA;;59;=999555455555599<7599:,9=9>:C@;;<<<4959;>4>*0//939)//::98>;:6333333#3;4=<=?88:996;::49?9773333,3;<9988<*//=:=7=>>>>>==6;@;;178=>>A;;;=>>;;:>>8;;;<AB;>;==;;;AAAA<BAAAA5A<@6;;===/===<=1:797;99<<><>@@@.:;;:A;A8;;<A;;:AAA<?=>=;??A<;;;@49///955558/.-22,2,,---666;1555::7778-
@ATNG8:01170:07304
GATGGTAGGCGACATACATACGCGCCAGAAGATCAGGAACTCTAGAAGAATTCAGATTTTTAACACGAGAGTAAACGTAAAAAGAAGGTTTTACAAGACTCACGTTACAATATTGCAGCAGTACGCACACAATCGAAGCGCAGTAAGGATGGCTAGTGTAACTAGCAAGAATACCACGAAAGCAAGAAAAAGAAGTACGCTATTAACTATTAACGTACCTGTCTCTTCCGAAACGAATGAGTACTGCGTCTCACTCTCGCCTACCATCGATGGATCTGAGTCT
+
4444.4<@=@9;;DECCCCCBBBBB?@@D@FDDCCB@B?BBECBBC@CC?C?BCCCCDDD2F@CCCCCCBBBBA8A=:::;;*;?>@5:9909CC@ECBBCCFDD?BBB?CCC?BBBBCBCCBBBDDCCBC@CDDD@CBBBBBBB@C@CCB?BCCCCCCC?CCCCCC?BB?BCC=??>><6???;?FDDC/FC@C:99BBBDF>@>?ABB;?=?ECCD@A@ABAA@=@?BBB=DBB@BBBBCBBBBBBCBCB@@?EBBBC@AAA?BBBBCCC?BCCCCA@A@A
@ATNG8:01170:07306
GATGGTAGTGTCAGTGCGCGTCGTCCAGAAGATCAGGAACTCTAGAAGAATTCAGATTTTTAACACGAGAGTAAACGTAAAAAGAAGGTTTTACAAGACTCACGTTAACAATATTGCAGCAGTACGCACACAATCGAAGCGCAGTAAGGATGGCTAGTGTAACTAGCAAGAATACCACGAAAGCAAGAAAAAGAAGTACGCTATTAACTATTAACGTACCTGTCTCTTCCGAAACGAATGAGTACGAGAGAGCACACGTGTCTACCATCGATGGATCTGAGTCT
+
;ACC@CCCCCCCBBBBCCCCCCCCD@DCC@CBBCA@<@>AABCCCD@CC?C@DCBCBCCC3C?CCBAABCC???8=A;;;;;*;B?CAEDD:ECD@CCCCDC@@@>B?AB?BBB@BDCBBCCCCCCCCCCDD?BBCC?B???BABB<@=A::7:BBBBCBD@BBBBBB?BB?AAB::9BBD>CAA<@@@@@2@B?BBBBACCCA<A;AABD7;7:@AAA>ABBBCBB?B?BBE@BCB>AABBBBCBBBBBAAABBBBBBBBBC@@=A;;:@@A<A@@@AAA;:;
@ATNG8:01172:07290
GATGGTAGGTGCACATGAGTGTATCCAGAAGATCAGGAACTCTAGAAGAATTCAGATTTTTAACACGAGAGTAAACGTAAAAAGAAGGTTTTACAAGACTCACTTTAACAATATTGCAGCAGTACGCACACAATCGAAGCGCAGTAAGGATGGCTAGTGTAACTAGCAAGAATACCACGAAAGCAAGAAAAAGAAGTACGCTATTAACTATTAACGTACCTGTCTCTTCCGAAACGAATGAGTACTATGTAGAGCTCTATACTACCATCGATGGATCTGAGTCT
+
8><B@BC?:=BBCDDCCCCCCC@@@?BBC?CDED:99;@CBABBCC@DC@C@BBBCDDDD2B?BDCCCBBBCCB9B@99:::*:C>C@CFC<CBB@BA@@@@@@@9@?BB>AAC@CBBCBBBBABACB???B>CBAB?BBBBAA??;?>A@@?ACBBBCCC?BBBCAB>AF?BBB>@=733,333/4>==?+9?;?BEBA???A<@<@A@@<@<@AA??799:;;;;:>::::07><7<C@@@BBB==>BBCBBAAABBCBAAAA>BBBBBAB=A>><=B?>>>
@ATNG8:01173:07298
GATGGTAGTGCGTGAGAGAGAGACCCAGAAGATCAGGAACTCTAGAAGAATTCAGATTTTTAACACGAGAGTAAACGTAAAAAGAAGGTTTTACAAGACTCACGTTAACAATATTGCAGCAGTACGCACACAATCGAAGCGCAGTAAGGATGGCTAGTGTAACTAGCAAGAATACCACGAAAGCAAGAAAAAGAAGTACGCTATTAACTATTAACGTACCTGTCTCTTCCGAAACGAATGAGTACGAGAGAGCACACGTGTCTACCATCGATGGATCTGAGTCT
+
;>>>;CCCCBBBBCBBBDCCDGCCC=CCDBBBBC@@<@@BBCCCCC?AA?B@CDCDCCCC3B?BCDBBBBCBBB:?=9;;;;*;C@CAEDE;CCC?CBBBCCDAA=A?@@<@@@<@CBBCBBCDDCCBBBCC@CCCC?BBBCBBBB?B@C@@?@DDCBBDD@CBBBBB@BB@@?><>>AA@8A??;>CCCC3CC@>:::DDCCC?B>B>AA;?;?CB@@>@BAAAAA>A@BCC=BBD?AABBCCBBBBBC@@@CAAAACCBA@AB?CAA>A@@;>@@AAB@:::
@ATNG8:01173:07318
GATGGTAGCTCTGCTCTGACTCTCGTACTATTCGTTTCGGAAGAGACAGGTACGTTAATAGTTAATAGCGTACTTCTTTTTCTTGCTTTCGTGGTATTCTTGCTAGTTACACTAGCCATCCTTACTGCGCTTCGATTGTGTGCGTACTGCTGCAATATTGTTAACGTGAGTCTTGTAAAACCTTCTTTTTACGTTTACTCTCGTGTTAAAAATCTGAATTCTTCTAGAGTTCCTGATCTTCTGGGTGCGCTACAGTCTCTCTACCATCGATGGATCTGAGTCT
+
A<BC?BCDEBCBBBBBBCCCBCBCCBAB;;;2;;:9)4<395;;;@DBB?BBBAA=<;<A@@:@0007:;BBBB<>>???.;<;;;;818=>>>BBC@DC7:9?BBB@CCBABBDD@A>>;?=BA@@>??@;>>994;:AAAAA>>>>>====?<@??=AG8;8;AC>>>@@@9=====/=:?7;;EED/?@<==2<67///=<:=:=DDD/@===A;A;@@<B@@@???=B=A@AAA@<=<<=2///<<;BA@;;;C==>=::5:///;<<5>=>@A>>=@=
@ATNG8:01176:07316
GATGGTAGGACGAGCGTCTGAGAGGTACTCATTCGTTTCGGAAGAGACAGGTACGTTAATAGTTAATAGCGTACTTCTTTTTCTTGCTTTCGTGGTATTCTTGCTAGTTACACTAGCCATCCTTACTGCGCTTCGATTGTGTGCGTACTGCTGCAATATTGTTAACGTGAGTCTTGTAAAACCTTCTTTTTACGTTTACTCTCGTGTTAAAAATCTGAATTCTTCTAGAGTTCCTGATCTTCTGGTGCGCTACAGTCTCTCTACCATCGATGGATCTGAGTCT
+
;DBC?BCC?DBBBBABBBBBBCCC@CCCDDAB?CBBB<BB@D?CCCCBBB?CCCCC?C@BBCD@D?CCCCCCCBA>ABBBB1BB?B@@@;@D@B>BBB>CG@BBBCCC@CBCDCCCD?CBC?B?CCECBBBB<@@996:B@BCBBBDBBBCCBBA@CCC?CC?C?ABCCBCCCD?B@@@@7@>B;AAAA@,@C@AA>ACCBCDCBBB=AA@A0@BBBD@DACD?BBBCCCC?C@@@AEDC;?9:6;BBBBDDCCCBBBBBBBBB@BCCBCCC@CCABBDDAAA
@ATNG8:01182:07311
GATGGTAGCATCATGCATATCTCACCAGAAGATCAGGAACTCTAGAAGAATTCAGATTTTAACACGAGAGTAACGTAAAAGAAGGTTTACAAGACTCACGTTAACAATATTGCAGCAGTACGCACACAATCGAAGCGCAGTAAGGATGGCTAGTGTAACTAGCAAGAATACCACGAAAGCAAGAAAAAGAAGTACGCTATTAACTATTAACGTACCTGTCTCTTCCGAAACGAATGAGTACAGAGAGTACGATATGTCTACCATCGATGGATCTGAGTCT
+
55A@@GCBBBCCCBBBCDCCCCCCB@BBB@BCBBBCAC@DCCCCBC?BB@B@BBCA@@@6<;?BCB@=?@00*/8;;7;0=?8>5;;/;@C;ABBBBCCCC@CBBB@BCD@CCBBBCCB@AADCBA@C@DDCC?BBBBBBBD>B>BBB?BCBBCC@@>@CBBBB@CC@AAA>AA>??8?@@<@BBBB3BB@C???BEBBB?B?BC@@:>8=>A;;7;BBAAAD<>;999/9>>:??BBBCBCBEBBBBCCAAABBBBAAAB?BBAA@>>:>>AA@>>>?>
@ATNG8:01183:07328
GATGGTAGTGATACAGATCAGACACCAGAAGATCAGGAACTCTAGAAGAATTCAGATTTTTAACACTAGAGTAAACGTAAAAAGAAGGTTTTACAAGACTCACGTTAACAATATTGCAGCAGTACGCACACAATCGAAGCGCAGTAAGGATGGCTAGTGTAACTAGCAAGAATACCACGAAAGCAAGAAAAAGAAGTACGCTATTAACTATTAACGTACCTGTCTCTTCCGAAACGAATGAGTACAGAGAGTACGATATGTCTACCATCGATGGATCTGAGTCT
+
<DCC@BBBCCCCCDBBBCCCCCEED?CCC?CBBBBB@C@CCCCCCA>?A?A?BCBAAAA@2A?BBBCBBBB@@@8?BBBBBB5CD?B?BBB:CBCAC@BADFDDD@D?CC?AAA?BBDBCCCCBBBEEBBBD@DCCC?AAB@BB??=@@DBB?BBCCCCCC?ACCCCC?BB?BBB5::???8?AA=ACDDC3BB?B???BBCBB?B?A@@A6:29AA>@=@AAAACB?B?CCC>BBB@BBBBBBCCCDBAAAAAC?@BCCAA@@@<@B>@AAA;@@AA@>><<;
@ATNG8:01184:07338
GATGGTAGCACGACACGACGATGTGTACTCATTCGTTTCGGAAGAGACAGGTACGTTAATAGTTAATAGCGTACTTCTTTTTCTTGCTTTCGTGGTATTCTTGCTAGTTACACTAGCCATCCTTACTGCGCTTCGATTGTGTGCGTACTGCTGCAATATTGTTAACGTGAGTCTTGTAAAACCTTCTTTTTACGTTTACTCTCGTGTTAAAATCTGAATTCTTCTAGAGTTCCTGATCTTCTGGGATGTGTGCGCAGTGCCTACCATCGATGGATCTGAGTCT
+
5::<8<>>>?===>=<@>;666==BCBBBA;;1:CCE=AA<@<A@CCCBB@BDCCC@B@CDCD@C@CBABBBBAB=??@@@.<?<>989/9CCCABBB?A?598@AAB?BBBBBBBD<??B@C?C?@@@@8838=>>8==>??;;<EB@@>?AAA<888=AB=D=;;;>>@=871588=A.A9?5;>ABB.89997(559555=:==-655&28877486::5:??A8<=9>;;=<?==466;>6=///<99=ABA===A<???<===@@AA=A;;:;::///
@ATNG8:01185:07318
GATGGTAGTGTGTCTCTGAGAGTAGTACTCATTCGTTTCGGAAGAGACAGGTACGTTAATAGTTAATAGCGTACTTCTTTTCTTGCTTTCGATGTATTCTTGCTAGTTACACTAGCCATCCTTACTGCGCTTCGATTGTGTGCGTACTGCTGCAATATTGTTAACCGTGAGTCTTGTAAAACCTTCTTTTTACGTTTAGCTCTCGTGTTAAAAATCTGAATTCTTCTAGAGTTCCTGATCTTCTGGTAGAGCGTGCATATATCTACATCGATGGATCTGAGTCT
+
86.-(--/07:=<BBBAAA<965;=5555:49.439:2;D?B?AA@BBBA<@@@00-0;AAAC@C@CCCBC<;9@<A;@@0;;15599)////////)/9.444:45.55999;<>166;8=8<<55555<799;<155<>;565555595444.5<=7;;8=0404999555515===>0=8<499999(9;;<<1/////55555;.5555$5:://,/5;;)//5544:7<055;::985567<<A@;;<<@<;>>=<<;:0000=@?AB=@@=???998<
@ATNG8:01186:07332
GATGGTAGAGAGACTGTAGCGCACCCAGAAGATCAGGAACTCTAGAAGAATTCAGATTTTTAACACGAGAGTAAACGTAGAAAGAAGGTTTTACATGACTCACGTTAACAATATTGCAGCAGTACGCACACAATCGAAGCGCAGTAAGGATGGCTAGTGTAACTAGCAAGAATACCACGAAAGCAAGAAAAAGAAGTACGCTATTAACTATTAACGTACCTGTCTCTTCCGAAACGAATGAGTACGATGAGATCTCGTGTGCTACCATCGATGGATCTGAGTCT
+
<A@@7<DDBBB?@@A@BCFJCBCBA;@::7;BBBBC@B?BBABBBB?BC@DAC@@:9:::.:?CFCCAA@ABBC>A>@@@@A8@C5;5;;;&9<<@=>??@@>BB?A?AC>B;;9;CBBCBCBBBABBCCCB?D@@@@BBCBBBBB?B?A9979C@@ACAA>ABBBDC@BB<??B>AABAA7;;>;88888+8=:>;;:<==;;6;;?C@@<@=@BC;;:;BBBBBC@CAFCC>EBB???BCBFBAABF???AAA???CBCCCCC?888>::?@DCCBBAAAAA
@ATNG8:01187:07323
GATGGTAGGCGAGAGTGAGACGCAGTACTCATTCGTTTCGGAAGAGACAGGTACGTTAATAGTTAATAGCGTACTTCTTTTTCTTGCTTTCGTGGTATTCTTGCTAGTTACACTAGCCATCCTTACTGCGCTTCGATTGTGTGCGTACTGCTGCAATATTGTTAACGTGAGTCTTGTAAAACCTTCTTTTTACGTTTTACTCTCGTGTTAAAAATCTGAATTCTTCTAGAGTTCCTGATCTTCTGGTGAGATATGCATGATGCTACCATCGATGGATCTGAGTCT
+
5BAA<BBB?BABBBBCBMCCBBCCCCBBCEBB@BCCC?CD@C?CCBBBBA?BCCCC?B?B@@AAD>A@BCCBCCC?ABCCC3BB?CCCC=ABAC?BCB@BB>?@BDBB?BA@?????<?B@<@:==BBB====@@>><>>>>@@A;<;A?>>=<:27995:B=B=B@@@>>>>>:>@BBB5@5;488888(7<////'/55///78/5.5DAD.?677<8><@@<@@?>>;;6;:>FF@@A7<<;=AA@>>???A??>>>@A>>>A;======>;??=>=@@===
@ATNG8:01191:07326
GATGGTAGAGAGAGCTCTCCATCGTACTCATTCGTTTCGGAAGAGACAGGTACGTTAATAGTTAATAGCGTACTTCTTTTTCTTGCTTTCGTGGTATTCTTGCTAGTTACACTAGCCATCCTTACTGCGCTTCGATTGTGTGCGTACTGCTGCAATATTGTTAACGTGAGTCTTGTAAAACCTTCTTTTTACGTTTTACTCTCGTGTTAAAAATCTTAATTCTTCTAGAGTTCCTGATCTTCTGGTGTCTGATCTGTATCACTACCGATCGATGGATCTGAGTCT
+
AAAC@BC>EBBCBBABB;;79=?>C@@?@??7@>=>4669?:=>?><;<@C@@=A40,/::;29,//::;>>>>:>====+==8<::91395<<<<@8@@789===<6?777CCCD?CBB?B?CBBBBDCC?DE>=6::?=>>@@@BC@@==;717//)/:59/656555577255577+7.5.22222'2;5522&2277;<><;949<88(557253;68946/....8262355559455505873///99:;@@::69999,//555>>A<ACB??:::;<
@ATNG8:01192:07308
GATGGTAGCTATACGTATATCTATGTACTCATTCGTTTCGGAAGAGACAGGTACGTTAATAGTTAATAGCGTACTTCTTTTTCTTGCTTTCGTGGTATTCTTGCTAGTTACACTAGCCATCCTTACTGCGCTTCGATTGTGTGCGTACTGCTGCAATATTGTTAACGTGAGTCTTGTAAAACCTTCTTTTTACGTTTACTCTCGTGTTAAAAATCTGAATTCTTCTAGAGGTTCCTGATCTTCTGGACAGAGTGTGCAGATACTACCATCGATGGATCTGAGTCT
+
CC==9BCCCCCDBBBCDBBBCCCAABB@@B;;9;CCC>CCAD@CCDCBBB@BB@@@>@@BBCC@B?BA?AAAA;B@BBCCC3AB=BBBD>ACCB?BBC=?@7::9??A?===BBBBB>A@C;?<?BAAB:;;:>BBH=AA@@@???@>>>AA>==:=;;5;>9>:?888AABAA<=<?>>2?;A;@;===,--222),,,,,,2:8A<@>>:*:==79286//,/;;;@@8>8<;AA===>688?6A???656>@>@==;;;>???;>;;;>==8=;;;A===>>
@ATNG8:01195:07338
GATGGTAGGACGAGCGTCTGAGAGGTACTCATTCGTTTCGGAAGAGACAGGTACGTTAATAGTTAATAGCGTACTTCTTTTTCTTGCTTTCGTGGTATTCTTGCTAGTTACACTAGCCATCCTTACTGCGCTTCGATTGTGTGCGTACTGCTGCAATATTGTTAACGTGAGTCTTGTAAAACCTTCTTTTTACGTTTTACTCTCGTGTTAAAAATCTGAATTCTTCTAGAGTTCCTGATCTTCTGGGCTCGCTGATATGCGCTACATCGATGGATCTGAGTCT
+
;<==:>==9==655::::;A996C@ECCCBBD@C@@@;@C?B@CCBCCCFABBBBA=A?ABAA4;5;@>>>B@@@?@@@B@1@@9=:;;,;=:;29>?>AB>BAA>AB=@BBBBAAA<@@B?B@C;==CCCCACCBD?BBBBCA@@@;;;ABBCB@CHE?BB=@<@AAA@@ACC>A;;:;*;=B9;:;;;*;@0000+000995@<95.5555$5////)/7::6;9::<54.578<<@9:49@CJ>DCCCAAABBBBBBBBBCBA@???00+0000=@>>:8
@ATNG8:01198:07291
GATGGTAGACACGTGTGCTCTCTCGTACTCATTCGTTTCGGAAGAGACAGGTACGTTAATAGTTAATAGCGTACTTCTTTTTTCTTGCTTTCGTGGTATTCTTGCTAGTTACACTAGCCATCCTTACTGCGCTTCGATTGTGTGCGTACTTGCTGCAATATTGTTAACGTGAGTCTTGTAAAACCTTCTTTTTACGTTTACTCTCGTGTTAAAAATCTGAATTCTTCTAGAGTTCCGATCTTCTGGGTCTCTCTCTCACGCACTACATCGATGGATTCTGAGTCT
+
BBDB?B==BACBA@@>??;;B;?;CB@?C<:;=AA@B=BD@C=@A;;;CC@BA@00,0*//9:6:6::?CCA>33-333333#3717<992::::7;<<8;@139=A>>033399=@B<877.5.2777997737/..23/55>;99://)/787883:77177-6-/55/..598232222&2.5+2.999)33888)..66...87705999(22222,25:<288859883869999>;@AAC1=<;;:8:>A;;;>8933----47755/55.33...355
@ATNG8:01205:07312
GATGGTAGCGCGACGAGCGTAGACCCAGAAGATCAGGAACTCTAGAAGAATTCAGATTTTTAACACGAGAGTAAACGTAAAAAGAAGGTTTTACAAGACTCACGTTAACAATATTGCAGCAGTACGCACACAATCGAAGCGCAGTAAGGATGGCTAGTGTAACTAGCAAAATACCACGAAAGCAAGAAAAAGAAGTACGCTATTAACTATTAACGTACCTGTCTCTTCCGAAACGAATGAGTACTGCGTCTCACTCTCGCCTACCATCGATGGATCTGAGTCT
+
:;5505=CABBAAAAABHFDDBBBD>DCB@CCCC@A=@=AABABBDACC?B@BBBBBBBB3C>AABCBCAA978*8<:;994$5;9?<@@@0==C:DCBCBBBCC@B@BC@CBB?BBCCCBCCDCCCCBBBC@BBBB>@@DDAA@B>C@BBC?BBCCDDBB?BBCCBBCB9AAB<>?BDE=BAB?DBCCC2CC?ABBBBCAAA?B@BBAB=A>ABBBB?B@AB==>:>=@BC:?AA?BCCDA@ABBBBBAABABBC@@?>;?5516;A@AAA<>>@@@D?>?A
@ATNG8:01165:07381
GATGGTAGCGCACACATAGATACATACTCATTCGTTTCGGAAGAGACAGGTACGTTAATAGTTAATAGCGTACTTCTTTTTCTTTGCTTTCGTGGTATTCTTGCTAGTTACACTAGCCATCCTTACTGCGCTTCGATTGTGTGCGTACTGCTGCAATATTGTTAACGTGAGTCTTGTAAAACCTTCTTTTTACGTTTACTCTCGTGTTAAAAATCTGAATTCTTCTAGAGTTCCTGATCTTCTGGGTGTATCAGCGAGTATCTACATCGATGGATCTGAGTCT
+
4::<9=>==<<<=@@;;;;;>;;<CCCC>6:29;?>6>C=B<>@?>;?;49==99.58<@;?@E@CDDCB955<055>>>+;::4:::=4556<7<55.5949555<?9=666//77)//7473<<<<;;;<7<;;;8=@@99::;>@>@@?>=?4;9>:?@<@<@BAABBA@@?@>9;=099=9>>>??0ABBBF>C@@?@99559.5555$599//)/)/;599;;:9;0505<<==<34495,5599:@BB;;999999555555;:<<8<:::5554;:
@ATNG8:01166:07358
GATGGTAGATACTCGCTGATACACCCAGAAGATCAGGAACTCTAGAAGAATTCAGATTTTTAACACGAGAGTAAACGTAAAAAGAAGGTTTTACAAGACTCACGTTAACAATATTGCAGCAGTACGCACACAATCGAAGCGCAGTAAGGATGGCTAGTGTAACTAGCAAGAATACCACGAAAGCAAGAAAAAGAAGTACGCTATTAACTATTAACGTACCTGTCTCTTCCGAAACGAATGAGTACATAGATATACGTATAGCTACCATCGATGGATCTGAGTCT
+
CCED:CCCCCDCC@AACCCBBBBDD>BCC@C9::BB?B?CBACBBCACD?C?AACACDDF1><>BFCBBCDAA@9>A9::::*;D>D>BBB:BCC@CBCCBCCCD?B=AD?CBB=ACCCCCDDDEBBCCCBB?BB??>ACCCCBBB@C@CBB?BCBBACDD?AAABBB@BB@AAA<>>BBB>BBB?BDCCC3BB?????BBCCC<><;ABB<>;>@CBB@BDAAA??=?ACCC=BBB@AAABBBCCCCAA@CCBBBB?>=>>>AA;?>>@AA@=?==<@@B667
@ATNG8:01167:07344
GATGGTAGCTATACGTATATCTATGTACTCATTCGTTTCGGAAGAGACAGGTACGTTAATAGTTAATAGCGTACTTCTTTTTCTTGCTTTCGTGGTATTCTTGCTAGTTACACTAGCCATCCTTACTGCGCTTCGATTGTGTGCGTACTGCTGCAATATTGTTAACGTGAGTCTTGTAAAACCTTCTTTTTACGTTTACTCTCGTGTTAAAAATCTGAATTCTTCTAGAGTTCCTGATCTTCTGGTAGAGCGTGCATATATCTACATCGATGGATCTGAGTCT
+
5BCCHDC@AADCCCCBBDEGCCCCCCA@@C;;2;A@A8?@9=9ABBEGED@BBCCB@B@CCBB@D@CCCCBB?>?=?=:?;1@A?A99:/9ABA=AAA<?@<??>BBC>AACBEBAA>ABC@C?AA>B@@@@<@@@C<>>>?>>>@?@A@?@AAA9<;>=>>7<;;@A<>=>=<888=;A2A:>588CDD/A==>E;?:;888DD@@;>>>>/>;;;B:>5;;;?>>>@@?=B=AA@@??6;;?6;;B>>>>>??A=>>>::>///:;:==>:>?>>>AA;;;
@ATNG8:01167:07365
GATGGTAGGCACTGCGCACACATCCCAGAAGATCAGGAACTCTAGAAGAATTCAGATTTTTAACACGAGAGTAAACGTAAAAAGAAGGTTTTACAAGACTCACGTTAACAATATTGCAGCAGTACGCACACAATCGAAGCGCAGTAAGGATGGCTAGTGTAACTAGCAAGAATACCACGAAAGCAAGAAAAAGAAGTACGCTATTAATTAACGTACCTGTCTCTTCCGAAACGAATGAGTACTATAGACTATCTGAGACTACCAACGATGGATCTGAGTCT
+
AA<C?BCE@C;96BBBCCCECCCCC?CBB@CDDCCB@CBCCCCCDCACC@B@BBBBBBAA0A=AABCDCAB:::-:?9;;;;*;A>A@CEC;CCC@CBCBCCE;;;;ACC@DBB?BBCDCBAAAABCCCCBB@CCBA?BBCCBC@>:@?B@@>ACCCCCCD?CAACDDABB@BBA=@A???8>@@<????>1>C@CBAACCCCC?B@@<?;?@===;>>888??;@=>>>8>?>:>??????@@@@@@@@???@ADBB@@??5:5:===A=AAAAA@@???
@ATNG8:01175:07353
GATGGTAGTATAGAGCTCTACATAGTACTCATTCGTTTCGGAAGAGACAGGTACGTTAATAGTTAATAGCGTACTTCTTTTTCTTGCTTTCGTGGTATTCTTGCTAGTTACACTAGCCATCCTTACTGCGCTTCGATTGTGTGCATACTGCTGCAATATTGTTAACGTGAGTCTTGTAAAACCTTCTTTTTACGTTTACTCTCGTGTTAAAAATCTGAATTCTTCTAGAGTTCCTGATCTTCTGGATACACTCATGTGCACCTACATGATGGATGCTGAGTCT
+
5@BB?BCACDBBBDDDBBBDFDDBBBBCB@@@?AABB>BE@D?BACCCCC?C@@@B>A>???@>B@CCBA@;=>?888887';718>>;3<BAB?BBB@BB?BA@@994:AA@B???;;;;<A;@>>=??@@;>>>>;>?@@@@B899===888;5:798<<6;379<99;=>@;A>>>>5>9?;?@@@@+;<9==---;---689><>CBA.8=;;A4=:==;?AA:8:<:<8<>AA99+///).9;77=?>>>=>?>;:5;;;====<<9=///33-//::
@ATNG8:01181:07370
GATGGTAGACATATCGTACTCTCTGTACTCATTCGTTTCGGAAGAGACAGGTACGTTAATAGTTAATAGCGTACTTCTTTTTCTTGCTTTCGTGGTATTCTTGCTAGTTACACTAGCCATCCTTACTGCGCTTCGATTGTGTGCGTACTGCTGCAATATTGTTAACGTGAGTCTTGTAAAACCTTCTTTTTACGTTTACTCTCGTGTTAAAAATCTGAATTCTTCTAGAGTTCCTGATCTTCTGGGTCTACGCTCGTCGCGCTACCATCGATGGATCTGAGTCT
+
BCBA?BCCDCCCCBBCCCCBBCCCCCCCCCBB@BDDE>BB?B?CDBBBCC?BBBBB@C?BAAC@C@CCDDBBBBB7>>=<>1=A<C???:?CAA?BBA=>>499BBDB>ABCBBBBC<?>A=A<??AAAAAA8>>AB8;;>=<<=:::<=C??@@:>>@=??<?<?@CAA>>>@;>====/=8=8=AAAA/@@@@@:@>>;;;=<;;5;AAA/@@A??=@<?@<@AAA@??;?=DAAABD<@==<6<<<>>>DDB@?@>>?AA@A<@@@@@BA<:::<<>>>@@
@ATNG8:01182:07349
GATGGTAGCAGAGTGACAGAGCGCCAGAAGATCAGGAACTCTAGAAGAATTCAGATTTTTAACACGAGAGTAAACGTAAAAAGAAGGTTTTACAAGACTCACGTTAACAATATTGCAGCAGTACGCACACAATCGAAGCGCAGTAATGATGGCTAGTGTAACTGCAAGAATACCACGAAAGCAAGAAAAAGAAGTACGCTATTAATATTAACGTACCTGTCTCTTCCGAAACGAATGAGTACTGCGTCTCACTCTCGCCTACCATCGATGGATCTGAGTCT
+
6B==;>CCCCCDDCBBBBCECCCB@BCD@DCCCBB>A?BAAACBB@BC?C?CBCBBBBB3D?CDDACCDDABB<AA?@CCC5CD@D>BBB<BCCACCFCCDCBB@C@BB?BCC@BBBBB@AACABCCCCCC@DBBB@BACCAAAC?CDC??=?CFCCBBB?99;BC>BB?BBB:::CDD>@?@>:9999)9?>?AAABBBB@?A>?@@<@;@?>9;9;B@@ABA?B?BBB=BCD@BBBBCBBCCCCBBBBBCAAABAA?B9979@@@ABB@BBBBCAAABB
@ATNG8:01182:07354
GATGGTAGGAGACACGTCGCACACGTACTCATTCGTTTCGGAAGAGACAGGTACGTTAATAGTTAATAGCGTACTTCTTTTTTCTTGCTTTCGTGGTATTCTTGCTAGTTACACTAGCCATCCTTACTGCGCTTCGATTGTGTGCGTACTGCTGCAATATTGTTAACGTGAGTCTTGTAAAACCTTCTTTTTACGTTTACTCTCGTGTTAAAATCTGAATTCTTCTAGAGTTCCTGATCTTCTGGCGCTCTGTCACGTTCTGCTACCATCGATGGATCTGAGTCT
+
5<<=:@B><BB;;@>?@@@A@@BBCCCCBDCDACCBC>BB@BACCCCCCC?AAA9;6;;>@AA=C>?@FCCBB??6333333#3;6=DCC=BBAA=AAA>AA=BABBBC>AADCCC>?<???<>=??>>??@A=A=>>>>======@@A>>=76694;<>;==8=:;;;;====>59:9;<+;2728>DDE.=>==B378??>>88790766'59955/53=;3>@2226:5:5;:<;;<59996<9797<:::;;56.5::999?;9:9<9975<;888>>;;=
@ATNG8:01187:07358
GATGGTAGTGATACAGATCAGACACCAGAAGATCAGGAACTCTAGAAGAATTCAGATTTTTAACACGAGAGTAAACGTAAAAAGAAGGTTTTACAAGACTCACGTTAACAATATTGCAGCAGTACGCACACAATCGAAGCGCAGTAAGGATGGCTAGTGTAACTAGCAAGAATACCACGAAGCAAGAAAAAGAAGTACGCTATTAACTATTAACGTACCTGTCTCTTCCGAAACGAATGAGTACTATGTAGAGCTCTATACTACCATCGATGGATCTGAGTCT
+
558:5:;;;<<;:9///;77799994955.5<?=A=8<8555;<<<7@A8;7:/---888)8---9;9:88=?:1<344999'9;.4.4::+:55.5555;<<;;6;7::7<<=8<<A@?99:9995<555=9=///6///9;::<2625;;695449:885555<;;799044937733,333333333$3;39;8<;9:?@;@;775529-2265<8;955558:>8<<=4:440498==>>=<<<=88;<9333255:9995>???A=A;777<88=B<=
@ATNG8:01193:07361
GATGGTAGGCGAGAGTGAGACGCAGTACTCATTCGTTTCGGAAGAGACAGGTACGTTAATAGTTAATAGCGTACTTTCTTTTTCTTGCTTTCGTGGTATTCTTGCTAGTTACACTAGCCATCCTTACTGCGCTTCGATTGTGTGCGTACTGCTGCAATATTGTTAACGTGAGTCTTGTAAAACCTTCTTTTTACGTTTAACTCTCGTGTTAAAAATCTGAATTCTTCTAGAGTTCCTGATCTTCTGGTGTCGTCTATCATGTACTACCATCGATGGATCTGAGTCT
+
;CBB?BCD@EC@?A@@DEECAABCCCCDCCAA?ABBB>BDAC@CBBCCBC?CCBBB?C?BBCB@B>BBAAAAB998(38888)8;89?@A8@>BC=@@A=?@699=?::79CAAABAA<??C?B?BDDHBBBB?BA==:>@A@@A;;;@@@??AAA:>>=:==<><>>@AA6657157878+:2;5<8;;;,<;;@@-/-/==9:6;7817777'789>:6:6884<>A>>:A3>9@BA@@A<A@@<@A@>>>>>>@@@AAAB??<;7;???@@B=A==///=:;?
@ATNG8:01194:07369
GATGGTAGTATATCGCGTCGCTATCCAGAAGATCAGGAACTCTAGAAGAATTCAGATTTTTAACACGAGAGTAAACGTAAAAAGAAGGTTTTACAAGACTCACGTTAACAATATTGCAGCAGTACGCACACAATCGAAGCGCAGTAAGGATGGCTAGTGTAACTAGCAAGAATACCACGAAAGCAAGTAAAAGAAGTACGCTATTAACTATTAACGTACCTGTCTCTTCCGAAACGAATGAGTACGTGTGACGTACGTGAGCTACCATCGATGGATCTGAGTCT
+
:<AC@CDDC>ABBCCCAABDCCGIE@DCC@BBAA@@=@?ABHDDDCACC@CBBAA:;;;;.<>BDEDDBB@@AB;??<;:::$:;6;255505A=:@CAACBB;;7;=AA>BCBADCBBBDCCCCCDDBBBB?BBBB?BBBCCCCC?A?B::7;C@@@EBB@CCCBCB?BD?BAB?BBA@@8???:>????5?B?BBBBBBBBB>A>ABAA?D?D>@@B@BDBBBBB@B?BBD>C::8:AAACCCCBAAACCCBBCCCCCBBBCB?BAA@AAA=A@BAA999BB
@ATNG8:01197:07363
GATGGTAGCGAGCGAGTGTGTATACCAGAAGATCGGAACTCTAGAAGAATTCAGATTTTTAACACGAGAGTAAACGTAAAAAGAAGGTTTTACAAGACTCACGTTAACATATTGCAGCAGTACGCACACAATCGAAGCGCAGTAAGGATGGCTAGTGTAACTAGCAAGAATACCACGAAAGCAAGAAAAAGAAGTACGCTATTAACTATTAACGTACCTGTCTCTTCCGAAACGAATGAGTACGAGAGTCAGAGCAGAGCTACCATCGATGGATCTGAGTCT
+
5AAA?AA;C<66ABBBDECD@AABB=@?@466;=<8>:>=BBBBC@DD?C?CJCCEDDD3C@CABBHIBAACB;B@;;;;;';9895444&4=95;B=BELCAB>A>00097479==:;;=?ABBA@CCC?BBAA<AABBCEBB=A=A;<7<CBBBCBBABDCCDC?BB?BCE?CBAAA<@@@<99899)8A=BAAACC??;=A9>0009>=@@CAA<@A@@A@A=@?AAA;A@A=@@BBDBCBBB@?@CBBBCCAA@??A@F9:9DBBBB?CCCDDCCAAA
@ATNG8:01199:07358
GATGGTAGGCACTGCGCACACATCCCAGAAGATCAGGAACTCTAGAAGAATTCAGATTTTTAACACGAGAGTAAACGTAAAAAGAAGGTTTTACAAGACTCACGTTAACAATATTGCAGCAGTACGCACACAATCGAAGCGCAGTAAGGATGGCTAGTGTAACTAGCAAGAATACCACGAAAGCAAGAAAAAGAAGTACGCTATTAACTATTAACGTACCTGTCTCTTCCGAAACGAATGAGTACACACTCTCATATGACACTACCATCGATGGATCTGAGTCT
+
==>>;CCC@B@@@CAAABBBBDCCC?BCC@CCCD@A?A@CBEBAAD?DD@D?BBB@@@@@1@?BBCCCCBE@??9=?;;;;;*;A=B5;:;4:DGACCDCBBCBB>B@BB@BCC@BBAABCCCDCCCCDCCC<AA@@=@CCBBBA@<@=@BB?BBBCCCCC@BBBBBB@BB@BBB99:BBB>CBC>A@@@@2@A@DAA@BBAAA:?:?@AA7;7;?BBB?BCAAA::9:@CDD=CCC>ABBBBBBBBBBBBBBB???FBBBBBBB?BBCBBBB?CBBBBABAAB
@ATNG8:01202:07355
GATGGTAGAGTATCATGTGTATCTCCAGAAGATCAGGAACTCTAGAAGAATTCAGATTTTTAACACGAGAGTAAACGTAAAAGAAGGTTTTACAAGACTCACGTTAACAATATTGCAGCAGTACGCACACAATCGAAGCGCAGTAAGGATGGCTAGTGTAACTAGCAAGAATACCACGAAAGCAAGAAAAAGAAGTACGCTATTAACTATTAACGTACCTGTCTCTTCCGAAACGAATGAGTACTACTCTCAGAGACACACTACCATCGATGGATCTGAGTCT
+
5AAC@CCCCCDDCCCBCCCCCCBBC?CCC?CDDBBB?B?CBBBCDFABB>B@CB@;;;;;';7CCGF>>BB9990;B@AAA7=B>B2;;:'9<@;=@@@CCCCC?B?AB?CBB?BCCCBBBCBBBCCCCCC@CCCC@CCCBCCBB?B@CBB@BEEDBBBA>BCDDBA=BC?BAA<>>?>>9A>><>CCCD3BB?BBBACCCCC>A=A@@A;?8?ABAA?ACBBBCB?B@CCC=CCC?BBBBBBCBBABBBBBBBBBBBA@@@??;>@AAAACABBBCB@@AAA
@ATNG8:01202:07388
GATGGTAGGTGCACATGAGTGTATCAGAAGATCAGGAACTCTAGAAGAATTCAGATTTTTAACACGAGAGTAAACGTAAAAAGAAGGTTTTACAAGACTCACGTTAACAATATTGCAGCAGTACGCACACAATCGAAGCGCAGTAAGGATGGCTAGTGTAACTAGCAAGAATACCACGAAAGCAAGAAAAAGAAGTACGCTATTAACTATTAACGTACCTGTCTCTTCCGAAACGAATGAGTACAGAGAGTACGATATGTCTACCATCGATGGATCTGAGTCT
+
:BBB@CC>:CBBBBCBBBBBHCCCCCCC@DDCBAA?B@CCDBBBB?BB?B@BCCBCCCC5C@CCCCCCCCCCC>CBBBBB@0@C?B=BBB:BCD@CCBA@@B;;6<@AA>BBC@CDCBGCCC@@@CBBBCCACFBB@BBBBBBAA<B@CBC@CCCCBBBC@CCCBCC?BB?BBB?ABA@@:AAA?BBCCC2CC?AAAACC@?@0000>>>,000ACAA?@C@@@BBAD@CBM>CCA?BBCCCBBBBBBBBBBBBB@AAB@AABB>A@?>>??<?CCBBAAAAA
@ATNG8:01203:07345
GATGGTAGGACGAGCGTCTGAGAGGTACTCATTCGTTTCGGAAGAGACAGGTACGTTAATAGTTAATAGCGTACTTCTTTTTCTTGCTTTCGTGGTATTCTTGCTAGTTACACTAGCCATCCTTACTGCGCTTCGATTGTGTGCGTACTGCTGCAATATTTGTTAACGTGAGTCTTGTAAAACCTTCTTTTTACGTTTACTCTCGTGTTTAAAATCTGAATTCTTCTAGAGTTCCTGATCTTCTGGGTGCGCTCAGTCTCTCTACCATCGATGGTATCTGAGTCT
+
/9::7<<=8<<555544/9///9939555;;;5<:>?:?B?C?AABCBCC@AAA;9454>9;;7;8=>>>??<<<555555$5;49455)5:99.9;;9;@=>==;:;69@@?>@>>:999?D=A;:995552544489>>=9>;;;:;;44449.4444)4;6;3;:<555=55.55555&5.5.55555$55555)69556<666;?6>?@1;<<<>:@8;;599:444:598;;565=499@@5>?@@@@@@ABBA?=99955:=545<>.55:::::8886
@ATNG8:01206:07357
GATGGTAGCGCACACATAGAATACAGTACTCATTCGTTTCGGAAGAGACAGGTACGTTAATAGATTAAATAGCGTACTTCTTTTTCTTGTCTTTCGTGGTATTCTTGCTAGTACACTAGCCATCCTTACTCGCGCTTCGATTGTGTGCGTACTGCTGCAATATTGGTTAACGTGAGTCTTGTAAAACCTTCTTTTTACGTTTTACTCTCGTGTTAAAAATCTGAATTCTTCTAGAGTTCCTGATCTTCTGGTCTACTACACTGTACTCTACCATCGATGGATCTGAGTCT
+
8?@<7<<::445:9955559.555599;666?B9554;045.5499995556;;;9;55(-----(--(-88::;;99055<<<)5505;<<<3;:9945:8588)//8888::<::9//)///)/)/:///9:5/)/777)//;7795555544::9:5555.6269=9;;::;;>@@:>?=@@2?<@>?BDDC,BB;;;;*:999;;9445.5<==*<;;55068<>:;@@969@=@=BBCAAC?BB@=@AAACBCBBBA@@AAAAA;;5;;;<ACC@GC;;;CCC;:
@ATNG8:01212:07368
GATGGTAGGCGAGAGTGAGACGCAGTACTCATTCGTTTCGGAAGAGACAGGTACGTTAATAGTTAATAGCGTACTTCTTTTTCTTGCTTTCGTGGTATTCTTCTAGTTACACTAGCCATCCTTACTGCGCTTCGATTGTGTGCGTACTGCTGCAATATTGTTAACGTGAGTCTTGTAAAACCTTCTTTTTACGTTTACTCTCGTGTTAAAAATCTGAATTCTTCTACGAGTTCCTGATCTTCTGGTGTCTGATCTGTATCACTACCATCGATTGATCTGAGTCT
+
<<<<:==B?BBBCAA@ABCC@;BCBBBCBBAC?BBBD>:;99=BAACBBB@BCCBC@B?@AAA798;AAB@@@=A>ABBAA29923333(3:::055=7?A433833-3;99::::;:A>:?8777887875;=::27756252888CB@@@::68;@<BB<>:?>888<=<<9;9???2?:>9@?@@@.76@@@7@<9989:>>?;?AAA*55539.3*--298--,555)-*.886662...49;;;>>==66///;;;>??A67/===<///::<A888>=
@ATNG8:01213:07362
GATGGTAGCGCATATCAGCGCAGCCCAGAAGATCAGGAACTCTAGAGAATTCAGATTTTTAACACGAGAGTAAACGTAAAAGAAGGTTTTACAAGACTCACGTTACAATATTGCAGCAGTACGCACACAATCGAAGCGCAGTAAGGATGGCTAGTGTAACTAGCAAGAATACCACGAAAGCAAGAAAAAGAAGTACGCTATTAAACTATTAACGTACCTGTCTCTTCCGAAACGAATGAGTACAGAGAGTACGATATGTCTACCATCGACTGGATCTGAGTCT
+
77884:/55;;<<==<;?;CA=B@@7@@C?@AAG;;69;=86-----50718<=?@@@@+<8<@<BA@AB;<<0<@;:99*4<8A:CCC9BBB@BBBBCCB00-0/;4::;:<==>855<;:;@@@@<=:==>>;@<;7:://,/7<<=:?<<<@CCC@DB@@;;7:A=?@:7;4433(38:8===>>+::6:9<<>;7;</87)7>=>/703>A9646=<<@?;:?>??A;@992449=::=::<>>>B?>>BBA?>????@9=:==0//9599:8:744==
@ATNG8:01173:07403
GATGGTATATCTGCACACTCTGTCCAGAAGATCAGGAACTCTAGAAGAATTCAGATTTTTAATCACGAGAGTAAACGTAAAAAGAAGGTTTTACAAGACTCACGTAACAATATTGCAGCAGTACGCACACAATCGAAGCGCAGTAAGGATGGCTAGTGTAACTAGCAAGAATACCACGAAAGCAAGGAAAAGAAGTACGACTATTAACTATTAACGTACCTGTCTCTTCCGAAAGATGAGTACGTGTGACGTACGTGAGCTACCATCGATGGATCTGAGTCT
+
9:;;699666;<===655555555.555.555;99.5.5999944.4;8<5:89/////$/)//;999:33333*7394444$4939.444&/;;5:///<::5654994;<<:?@666<<::<6659<5/)///0*/5---///)/)/;;:?AA>====9555;;:5::-33353////(///(/(/::.9:5:8883339;818599::59466933,3997888486===58552266<955225889<99899333733,3<<<:::7:>>?B=<<B<
@ATNG8:01182:07428
GATGGTAGCGCGACGAGCGTAGACCCAGAAGATCAGGAACTCTAGAAGAATTCAGATTTTTAACACGAGAGTAAACGTAAAAAGAAGGTTTTACAAGACTCACGTTAACAATATTGCAGCAGTACGCACACAATCGAAGCGCAGTAAGGATGGCTAGTGTAACTAGCAAGAATACCACGAAAGCAAGAAAAAGAAGTACGCTATTAACTATTAACGTACCTGTCTCTTCCGAAACGAATGAGTACGATGAGAGAGCTCTCTCTACCATCGATGGATCTGAGTCT
+
<C==9<DDBB;:9BBBBBA@@AAAA3?BC>BBDDAA?@@BBBBBCB@CC?C@CCA:9999)8<@BBAAAB::;A9@A;;;;;';;;;255506@=9>B?CCCBBA<@<@A>CBB?BCCBCBBEGCCCC;;;;6;ABBADCCECCBB?C@BBB?BBBABBDE@CCCDBA=??;???<@@:::,9>@;:::::(:@=AAAACABAB=A<@A==5;5;;@@C?BCC:::A>B?BCC9A9959>AACBBBBBBBCBBBCBB?;:=====8=888?@A;>=>@?>>;;;
@ATNG8:01188:07405
GATGGTAGCTCGCTGATGATATCTCCAGAAGATCAGGAACTCTAGAAGAATTCAGATTTTTAACACGATTAAACGTAAAAAGAAGGTTTTACAAGACTCACGTAACAATATTGCAGCAGTACGCACACAATCGAAGCGCAGTAAGGATGGCTAGTGTAACTAGCAAGAATACCACGAAAGCAAGAAAAACGAAGTACGCTATTAACTATTAACGTACCTGTCTCTTCCGAAACGAATGAGTACTGTATCTATGTGTGCCGCTACCATCGATGGATCTGAGTCT
+
488:7=:;;=>@===>===<<<<<<:A>>466<<<<8=9;;:=:;:398.505;<:<<<<+;7;:::;;7:=45///;;:'//(/(///&/693844/;;;///3//(/8>075;;==?98779958784/./737>B?>=@A=A=>=A>BAABB998487><:>4><8>>:699733(3//(/8888$//606;89883334:6;<<=8:5==4447:69:55528:>;>4700+/9996889333//////--///(//888066668//(///89;:;//
@ATNG8:01191:07403
GATGGTAGGACGAGCGTCTGAGAGGTACTCATTCGGTTTCGGAAGAGACAGGTACGTTAATAGTTAATAGCTGTACTTCTTTTTCTTGCTTTCGTGGTATTCTTGCTAGTTACACTAGCCATCCTTACTGCGCTTCGATTGTGTGCGTACTGCTGCAATATTGTTAACGTGAGTCTTGTAAACCTTCTTTTACGTTTACTCTCGTGTTAAAATCTGATTCTTCTAGAGTTCCTGATCTTCTGGGTCTACGCTCGTCGCGCTACCATCGATGGATCTGAGTCT
+
4:44.4::39:<<::;<554;;440544<<55.54.44(4;8>9<<<<<;;5;977:)/)//::4<7;65555556;6;====+;95:555)55555:99499.444;:9397////99278>7<7;;==>??>9=>;:7;@??999@DA>??960@:<00+//5@7??AB==>>>666@@7@:?9666606<==?466<;;;6555499;+9<?99929=:<;00/-8060;/////39/55)55559555;:::<::9<:8.55;999=8<::::5547:
@ATNG8:01192:07420
GATGGTAGAGAGAGCTCTCTCATCGTACTCATTCGTTTCGGAAGAGACAGGTACGTTAATAGTTAATAGCGTACTTCTTTTTCTTGCTTTCGTGGTATTCTTGCTAGTTACACTAGCCATCCTTACTGCGCTTCGATTGTGTGCGTACTGCTGCAATATTGTTAACGTGAGCTTGTAAAACCTTCTTTTTACGTTTACTCTCGTGTTAAAAATCTGAATTCTTCTAGAGTTCCTGATCTTCTGGATATGAGTGACTCGTGCTACCATCGATGGATCTGAGTCT
+
5>::5;<CDCCBBCD@AADDDCCGCBBBCC@A=ABBC=CCACACCBCCCC@DCCCD?B?BCCC?B@BBCCCCCCD@BABBA2AB>BBBB<AD@?<@B@;@B=??BCCB>AABBDC@B=BBB?B?BB@@@BBB@BA>>9>>>8::>>AAAADAA==:===<;:8;=?@?>@@??:==>==2<7;6:::::+:>::;6;@@@@@@@>=:=@?@/@;;;B<@<>A<BDAA===<?<@A@@??<?>?<?@@A@@>>>A@???>@@A??=?@@@AAD=>>>?@@AA@@
@ATNG8:01198:07399
GATGGTAGACACGTGTGCTCTCTCGTACTCATTCGTTTCGGAAGAGACAGGTACGTTAATAGTTAATAGCGTACTTCTTTTTCTTGCTTTCGTGGTATTCTTGCTAGTTACACTAGCCATCCTTACTGCGCTTCGATTGTGTGCGTACTGCTGCAATATTGTTAACGTGAGTCTTGTAAAACCTTCTTTTTACTTTTACTCTCGTGTTAAAAATCTGAATTCTTCTAGAGTTCCTGATCTTCTGGACAGAGTGTGCAGATACTACCATCGATGGATCTGAGTCT
+
<@<<9=B<BBBA@<<5555<556666;;566>7A;AB2966;.55<<@=B?BB@>><@-//8:6:6;;>CCD?:?9BBB=B+C<7=733,3;;=6:;=8?A3494:996=====BBB?BBB>A?B777=B>>5999905...577;<;>@>888A9>=99==+/*///8;;;<;175555&509495;;;)..333&..3...352202===*=2225/5255057...55054;;:8551...45335557699@77799:::<8<;::==@;@?@>>;;;;;
@ATNG8:01200:07400
GATGGTAGTGGCGTGAGAGAGAGACCCAGAAGATCAGGAACTCTAGAAGAATTCAGATTTTTAACACGAGAGTAAACGTAAAAAGAAGGTTTTACAAGACTCACGTTAACAATATTGCAGCAGTACGCACACAATCGAAGCGCAGTAAGGATGGCTAGTGTAACTAGCAAGAATACCACGAAAGCAAGAAAAAAGAAGTACGCTATTAACTATTAACGTACCTGTCTCTTCCGAAACGAATGAGTACGTGTGACGTCGTGAGCTACCATCGATGGATCTGAGTCT
+
<=0/)-68--(/7779<<<///<<<<,//<8;;<;55158===@CBB?@@=@@BCCBBBB<+;6::=<<<;;=<?6834499:)4;298BC@2B=B<@=B;:;?;;595>:5<6505<;;;=@CCBCCCAAAB>BCCD?CBCCBBBC@C@BBA?@CCCEBB@<@>:99?<A?=;;;-00=>>7;;<;99::::%:>9;?4748>><4474=;?7B=A;ABC=AA?:;9C?C?BA?9?9939??>ADAA887>?A???@89:ABAAA?A999999=A@B888<;;;
@ATNG8:01201:07437
GATGGTAGCTCACGTACGTCACACGTACTCATTCGTTTCGGAAGAGACAGGTACGTTAATAGTTAATAGCGTACTTCTTTTTCTTGCTTTCGTGGTATTCTTGCTAGTTACACTAGCCATCCTTACTGCGCTTCGATTGTGTGCGTACTGCTGCAATATTGTTAACGTGAGTCTTGTAAAACCTTCTTTTTACGTTTACTCTCGTGTTAAAAATCTGAATTCTTCTAGAGTTCCTGATCTTCTGGATAGCGACGCGATATACTACCATCGATGGATCTGAGTCT
+
6>DE@CCCCBBABBBCBBBBBBDDDCBBBBBB>BBBB>BDBC@CBBBBBB@DCBBB?C@CCAA>A@CBCBCCCCC@CCCCC3BB?BBCA;?ABC?BBB?BC799ACAA>ABBBDCCC>BBB>B>AA@BBBBA?CCB?7;;?>>>>>AAAAAAA>@:>>>9>A;A;<><AAAAAA:??ADD5?;?;@@DCC/DD9;;*//6///<9:>=AAAA/AAA=>9==;;7;@??;;;<@=AB@@@B;>>@<@@A@@>>>@A>>>>?>>@>=:>AA@@?A=@@@@B;;;==
@ATNG8:01205:07407
GATGGTAGAGAGACTGTAGCGCACCCAGAAGATCAGGAACTCTAGAAGAATTCAGATTTTTAACACGAGAGTAAACGTAAAAAGAAGGTTTTACAAGACTCACGTTAACAATATTGCAGCAGTACGCACACAATCGAAGCGCTGTAAGGATGGCTAGTGTAACTAGCAAGAATACCACGAAAGCAAGAAAAGAAGTACGCTATTAACTATTAACGTACCTGTCTCTTCCGAAACGATGAGTACTGCGTCTCACTCTCGCCTACATCGATGGATCTGAGTCT
+
<B==9CBA;;6BA@ABB;:;BBBCJ?CCDACAAA;;7;@BBCCBBB@CC@D@DCCCBBBB2B?BAABB;::CCC9?>:9999':?:>5:::&9@;==BCCC<9:B=B=@@=@@;9>=B=BBBCCBBBB;;;;49@@@<???CCDDD?C@CCC@BDDECCCC@AA:99B?BC@CBB>@B@>?8@?<8=?=?5?@?BBBBBBCBF?B?ABBA<B<;8;;B@@000-88)0*/6916///:::;==:;88:;<>558>==::6:00//889:<4:::8;9955-
@ATNG8:01206:07421
GATGGTAGGTGCACATGAGTGTATCCAGAAGATCAGGAACTCTAGAAGAATTCAGATTTTTAACACGGGAGTAAACGTAAAAGAAGGTTTTACAAGACTCACGTTAACAATATTGCAGCAGTACGCACACAATCGAAGCGCAGTAAGGATGGCTAGTGTAACTAGCAAGAATACCACGAAAGCAAGAAAAAGAAGTACGCTATTAACTATTAACGTACCTGTCTCTTCCGAAACGAATGAGTACCTCTCAGACGCTCGTCCTACCATCGATGGATCTGAGTCT
+
6CCE@CCC@BBABCDCDCCCCCCCCACCC@CEDD?>:@=@CCCDCC@CC?@<@CB::::;*;@ABDDE>CCBBC<BB;;;;.;B>B5;;;.;@@=@BBBCHCAA=A?BB@CCC@BBBCDBBBBBBCCBBADADDCC@BAAABBAA>BADCC?BBCCCCCC?CCCCCC@CC=BBC>@@DDD>BBB>??>>>2>C?B@AABCC?A>@:@>9959<@AC;;:;BBBBBB@B@@@@<@AC?CBBBECB?AAACDCCCBBBAAAA>ABB?BCA>?@D=A?>?@@==>>
@ATNG8:01206:07430
GATGGTAGGAGACACGTCGCACACGTACTCATTCGTTTCGGAAGAGACAGGTACGTTAATAGTTAATAGCGTACTTCTTTTTCTTGCTTTCGTGGTATTCTTGCTAGTTACACTAGCCATCCTTACTGCGCTTCGATTGTGTGCGTACTGCTGCAATATTGTTAACGTGAGTCTTGTAAAACCTTCTTTTTACGTTTACTCTCGTGTTAAAAATCTGAATTCTTCTAGAGTTCCTGATCTTCTGGTGAGATATGCATGATGCTACCATCGATGGATCTGAGTCT
+
A<==9BBD@CBBBCCBBBB@A@DDCBCCCCDC@CBAA<BC@C@CCCCCBB@BBBCC@D?CB??>@@BEDDCCEBB?::999)9??CCCC>CCBB@CCC>AA?BBBCCC>@?BBAA>>;?AA?B@BBBAABBB@BBB@:?@?:;;@@@BA>>>A>>;>@@<@A=@<?@@@>>>>@8==>?>/?1818>===/==898*7<>888;;:?=AAAA/A???D;?<>?<?@@>>>A=A<99///:177;5;@===>>>@@AA>>>>?<<@6<///===7???@@@@?AB
@ATNG8:01207:07398
GATGGTAGCATCATGCATATCTCACCAGAAGATCAGGAACTCTAGAAGAATTCAGATTTTTAACACGAGAGTAAACGTAAAAAGAAGGTTTTAAAGACTCACGTTAACAATATTGCAGCAGTACGCACACAATCGAAGCGCAGTAAGGATGGCTAGTGTAACTAGCAAGAATACCATGAAAGCAAGAAAAAGAAGTACGCTATTAACTATTAACGTACCTGTCTCTTCCGAAACGAATGAGTACTATGTAGAGCTCTATACTACCATCGATGGATCTGAGTCT
+
6BBB?BCCBCCBBBBBCCCCECCCD@CCB@CCCC@@>A@CBCCCBB?AC@C@DED????>1??BCBABADCCBB7>=:;;;;';B><5999&9?4ACBBCCC;;;=@CCACGD@CCCCBBBCDDCCBBBDD@DDAA>BBBCBBBB?B?BAA?ACBBCCCC@CCBBBB>AA@BBB@BBBBC>AA@<::999(9@?BBBCCCCCC?B>AABB?B?B>C;;::BAAACB?D@BBB=BBC@BBBBCBBA@@BBBDC@@@AABC>>>>>;>?@?@@B?DAAABAAABB
@ATNG8:01210:07407
GATGGTAGATACTCGCTGATACACCCAGAAGATCAGGAACTCTAGAAGAATTCAGATTTTTAACACGAGAGTAAACGTAAAAAGATGGTTTTACAAGACTCACGTTAACAATATTGCAGCAGTACGCACACAATCGAAGCGCAGTAAGGATGGCTAGTGTAACTAGCAAGAATACCACGAAAGCAAGAAAAAGAAGTACGCTATTAACTATTAACGTACCTGTCTCTTCCGAAACGAATGAGTACATAGATATACGTATAGCTACCATCGATGGATCTGAGTCT
+
5;CC@EBBBBBBCBBBBABCCDCCC=CCC@BBBDBC@C@BBCCCDEAAA>@?A99:AAAA3B?BBABABAC>AA;@?@@ABA0A<?;59:4&5;<7=CC>BBBA@;@>BB@BEE@CBBBCDBBBBCCCCCA@;>@997;@CAABAA=A@CCB@BBBCCBBD?CCCCDC???<?CB<@?DCD>AAA<??=??1>B?CCCCCCC@A=A>A@CC997:AA;;8;BAAABB?B?BBC>CBC?BBBBCAA@CCDCAABBBBBBBAAACCC?@:;;A==9>??>@AA:;;
@ATNG8:01213:07395
GATGGTAGCTATACGTATATCTATGTACTCATTCGTTTCGGAAGAGACAGGTACGTTAATAGTTAATAGCGTACTTCTTTTTCTTGCTTTCGTGGTATTCTTGCTAGTTACACTAGCCATCCTTACTGCGCTTCGATTGTGTGCGTACTGCTGCAATATTGTTAACGTGAGTCTTGTAAAACCTTCTTTTTACGTTTACTCTCGTGTTAAAAATCTGAATTCTTCTAGAGTTCCTGATCTTCTGGTATGACTAGTGTACTACTACCATCGATGGATCTGAGTCT
+
;CCC@CCCCCCCCCCBBBCBBBBBCDHCDB;;=;DJJ?ICIEAFBCBCCC@CDCBB@C@ABBC@D@CBBBDCB@==::;:;$9;6;>?><?BBB?AAC@CC=@?BBCC?>>?BBBCC?BAB?B?BBBCCABB>C>>8;A@>><<>AAAA?AAAAA=???;@A<A;AAA@A@?==8=;;;;/;8><>@DDH/>>;;;*88<888>=;:5;;=;.;=>>B<A;>>:=A@AAAA<A=DDAA::5;==:<==A???@@???>>>A@@@@<@AA>>>E=?=>>==>=??
@ATNG8:01164:07457
GATGGTAGTGTCAGTGCGCGTCGTCCAGAAGATCAGGAACTCTAGAAGAATTCAGATTTTAACACGAGAGTAAACGTAAAAGAAGGTTTTACAAGACTCACGTTGACAATATTGCAGCAGTACGCACACAATCGAAGCGCAGTAAGGATGGCTAGTGTAACTAGCAAGAATACCACGAAAGCAAGAAAAAGAAGTACGCTATTAACTATTAACGTACCTGTCTCTTCCGAAAACGAATGAGTACACACTCTCATATGACACTACCATCGTATCTCAGGAGTCT
+
/<//)/:><=;BBBCBBBCCCCBAA?BAB@BBBBAA?A@CDCCCBC@BB@C@BCDCCCC;C@CCCBBA@@999/:BBCCC;BA=?4;;;&9<<6=<<ACDDCC=@@@@=@CD?BBCCCCBCBCCBB;;:B?BBCB?CCBCCBBB?B@BAA>ABCCBAAA?BCCDAA=@B?DDD?CACCC>@<<887888(8>7;>==AAA>>;>=AAAA<A<AACAA>@GBBBBD?A>9998-8@A=ACCBBBBBBBBBCDCCBBBBBBCCCBB@ECABAB?@@CBC@BAABB
@ATNG8:01165:07470
GATGGTAGTATATCGCGTCGCTATCCAGAAGATCAGGAACTCTAGAATAATTCAGATTTTAACACGAGAGTAAACGTAAAAGAAGGTTTTACAAGACTCACGTTAACAATATTGCAGCAGTACGCACACAATCGAAGCGCAGTAAGGATGGCTAGTGTAACTAGCAAGAATACCACGAAAGCAAGAAAAAGAAGTACGCTATTAACTATTAACGTACCTGTCTCTTCCGAAACGAATGAGTACACACTCTCATATGACACTACCATCGATGGATCTGAGTCT
+
55CC?CB>B>>@?@@@@?@:;:66?:@BB?@@@CDD@C?CCCCCBB>BB>B>ABA;;;;.4<;ACGCCB<;;>6>B<;::-4@7@.999&5<<<==B99;A@B?B?A@=BCD@CCBBBBBBDGCCCBBBC@BBCD@CAA@BBBC>@=@BB?BECDBBBB@CAAABB?BB?:::@CCDDE>A==9:::::(:>9<?BBA?A?>;??A?@A8A;=<B@@=;;:AA?@?A?ABB=BFE@BBBBBBAAAFABABB???A???==?><4<BB?@@C=BBBBBBBBBB
@ATNG8:01174:07450
GATGTAGTAGTACACTAGTCATACCAGAAGATCAGGAACTCTAGAAGAATTCAGATTTTTAACACGAGAGTAAACGTAAAAAGAAGGTTTTACAAGACTCACGTTAACAATATTGCAGCAGTACGCACACAATCGAAGCGCAGTAAGGATGGCTAGTGTAACTAGCAAGAATACCACGAAAGCAAGAAAAAGAAGTACGCTATTAACTATTAACGTACCTGTCTCTTCCGAAACGAATGAGTACGTGTGACGTACGTGAGCTACCATCGATGGATCTGAGTCT
+
;<<<==<<<<<<<<<<<==>?;:=8::;8<:;=//)/4///7///4:=7<499;44444$47;;<B=>C;;@A0;;;;9:9$94.5.555&555.555599<::.529:2:AA;ABA@666<<><<<=55/*00//)///9:<;<7<9:94.4998@@@A?@@?@>?9?@?BAB>BB@BB<:98<77889(9<;=@@BB==BA?C?AAAB<A7;:@@?=AA888??:>9=?=6;8403;;:88<?@=;>=>>>;AB777BBBBB?BBCBBBB?B<=<?<<<<<
@ATNG8:01177:07458
GATGGTAGACATATCGTACTCTCTGTACTCATTCGTTTCGGAAGAGACAGGTACGTTAATAGTTAATAGCGTACTTCTTTTTCTTGCTTTCGTGGTATTCTTGCTAGTTACACTAGCCATCCTTACTGCGCTTCGATTGTGTGCGTACTGCTGCAATATTGTTAACGTGAGTCTTGTAAAACCTTCTTTTTACGTTTACTCTCGTGTTAAAATCTGAATTCTTCTAGAGTTCCTGATCTTCTGGTATACACACTCGCTCGCTACCATCGATGGATCTGAGTCT
+
5@::9>@ABECCCCBBCBDBBCCCFCCBBBA@;@;;;6;C@G@CCDCBBB@BA@AA?A?BCAA=A:::>AABBAA=BBB@B1@@;>999(3=?A?BB@=A?49:B@?@?BCBBDCCC?AB?<A;??@?>=;;6;>??5;;A=>>ABA???AAAAA<@@@<AA<@<@AA??>>==:>////)/)/)/====,==7;=,//6//-7--/(///'.788:4848:6=AA85852828;@@@@:>=A<>>>??A=6///@@@@@>?@A=>;;;?>?:;;:=889///
@ATNG8:01181:07458
GATGGTAGCTCGCTGATGATATCTCCAGAAGATCAGGAACTCTAGAAGAATTCAGATTTTAACACGAGAGTAAACGTAAAAGAAGGTTTTACAAGACTCACGTTAACAATATTGCAGCAGTACGCACACAATCGAAGCGCAGTAAGGATGGCTAGTGTAACTAGCAAGAATACCACGAAAGCAAGAAAAAGAAGTACGCTATTAACTATTAACGTACCTGTCTCTTCCGAAACGAATGAGTACATAGATATACGTATAGCTACCATCGATGGATCTGAGTCT
+
45@?<BCCBCCECAA@BCCFC@@AB?BBC@C@@C@@=@@CCEDBBB??@=@?@BB@@@@8@=BBBCCDCA897*7<9:;;.;A=A2;;;-;@A?BDDDCCCCC?B@AA>@BB?@@ABBBBCCCCCDCCCD@CCCC?BBDDBBCC@B?B@@=@BBBBBBC@CCCCBB@CC@BBB=?=A??9=73/77999(9=;>BBBB@@AA5847;?@;B>==BBA=A;;;@BB?C?BCC>CCC?BBDCCBBBCCCCAABBBBCBCBBC>>?=>>>>@@@=@@==>///=<
@ATNG8:01187:07462
GATGGTAGTATACGTATATCTATGTACTCATTCGTTTCGGAAGAGACAGGTACGTTAATAGTTAATAGCGTACTTCTTTTTCTTGCTTTCGTGGTATTCTTGCTAGTTACACTAGCCATCCTTACTGCGCTTCGATTGTGTGCGTACTGCTGCAATATTGTTAACGTGAGTCTTGTAAAACCTTCTTTTTACGTTTACTCTCGTGTTAAAAATCTGAATTCTTCTAGAGTTCCTGATCTTCTGGCTCTCGTAGACAGATACTACCATCGATGGATCTGAGTCT
+
55558?BCBBBBCCBCBBBCCCCCBCCCC@@?@CCC=BEAE@BBBDCCC?CDDCC?B@BCCC?C?CBCAAACCC@BBBBC1A=?B???<@EED@CCC@BB=??@AAA?BBBBCABB>AAB?A?BBCCBBBA=ACCC???>>>??AAACA??AAA=<<<<AA=A<AAAAAAA@@:=;;;;1;:>:<=<<<.<A<==067:///<<7;5;?>?.>9>@A;A7=;:<A=>=>><@<BBAA@@:>>B<@@B@@??>>>AAA>>>@?<<6:9:=:;<=BBA@@>>>??
@ATNG8:01188:07450
GATGGTAGTATAGAGCTCTACATAGTACTCATTCGTTTCGGAAGAGACAGGTACGTTAATAGTTAATAGCGTACTTCTTTTTCTTGCTTTCGTGGTATTCTTGCTAGTTACACTAGCCATCCTTACTGCGCTTCGATTGTGTGCTTACTGCTGCAATATTGTTAACGTGAGTCTTGTAAAACCTTTCTTTTTACGTTTACTCTCGTGTTAAAAATCTGAATTCTTCTAGAGTTCCTGATCTTCTGGTGAGATATGCATGATGCTACCATCGATGGATCTGAGTCT
+
::::6<>>5559:::56566><<<<6655;9;6<CCH?DD@D@BBBBBCB?BCCCC@E@C@AA?B>ABBBBBCBC<??@@@2@A?;88818=:;7<<<8@B<?@A88=6:::=??7707<=8=;<:87-----36474<<5559;4997767722+222-271757665222:=288998+8(/.).8:<<)--889.6---383222.5555(5555=5959;0258=79;:;:<<9<9:5:99168///5659;;///883239*---6635/7977788:;<
@ATNG8:01190:07464
GATGGTATGTGCACATGAGTGTATCCAGAAGATCAGGAACTCTAGAAGAATTCAGATTTTAACACGAGAGTAAACGTAAAAGAAGGTTTTACAAGACTCACGTTAACAATATTGCAGCAGTACGCACACAATCGAAAGCGCAGTAAGGATGGCTAGTGTAACTAGCAAGAATACCACGAAAGCAATAAAAAGAAGTACGCTATTAACTATTAACGTACCTGTCTCTTCCGAAACGAATGAGTACTGCGTCTCACTCTCGCCTACCATCGATGGATCTGAGTCT
+
445:3::======;;;=<@@C@A@B@BAA:?@:5534949455CBC?CE?A>A@@;;9:*9:=@B>CA@@9;;)5<5555&5>8>.555&59;4;;?AAA=BA:A;::6:??7<<;<ABAB?@@@@CCCC?BC;;:,;@BCAB@@;@9>9;4:@@?CC?C?BBABBD@CC@CCB@C???C:@>?<9::::(9@;@ABBBBBCC@C;?@BB>A>AABBC8;;;;:AB=A?B@@9@::49CA???@@???@@B=@@@@<<A>9A??7?@>:??@<<<>>>B<;:4
@ATNG8:01191:07446
GATGGTAGAGTATCATGTGTATCTCCAGAAGATCAGGAACTCTAGAAGAATTCAGATTTTTAACACGAGAGTAAACGTAAAAAGAAGGTTTTACAAGACTCACGTTAACAATATTGCAGCAGTACGCACACAATCGAAGCGCAGTAAGGATGGCTAGTGTAACTAGCAAGAATACCACGTAAGCAAGAAAAAGAAGTACGCTATTAACTATTAACGTACCTGTCTCTTCCGAAACGAATGAGTACTGTATCTATGTGTGCGCTACATCGATGTATCTGAGTCT
+
;:5525<BADBCBBC;;;BBCBBAA=@BA>AABB@@=@?BCCDCCD@CC>@:?AB<;;;;';6A@=E@?CB@@@8:<;;;;;';;<<5555&595.6CBBBC@@A<A?@@<@@B@BB@@@BBBBDCCDCCBB?B;=;ADCCBBBEE?C?C:;9;BCCBCBE;;;CBAA@BA?BAA=AA:9:??<<89999:):><>B<@==BBB>B>ABBB?B>==BCC?CCCBBAA?B?BBC<BBB=@@@@CCBCBCCBBBBBBCCCCBBB979ACBBBBDGBBBBBBBBAB
@ATNG8:01198:07474
GATGGTAGAGTATCATGTGTATCTCCAGAAGATCAGGAACTCTAGAAGAATTCAGATTTTAACACGAGAGTAAACGTAAAAGAAGGTTTTACAAGACTCACGTTAACAATATTGCAGCAGTACGCACACAATCGAAGCGCAGTAAGGATGGCTAGTGTAACTAGCAAGAATACCACGAAAGCAAGAAAAAGAAGTACGCTATTAACTATTAACGTACCTGTCTCTTCCGAAACGAATGAGTACACATCGTCGTGTCGTGCTACCATCGATGGATCTGAGTCT
+
6CBC?CCDDBBBBBCDCCCCDHCBB@BCC@B@@@9:8;?ACDCCDE?CC?B?@@@99::.;>BCDCDCDD@AA;BC@@@@7@A>A4;;<*:;@=@DHCCCCBC@C@AA>BBB@BBCCCCCCABBCDAAAC@CDBB?BCBBBBBC?E?EBB?CCCCBBBB@DBBBBB?CC?BBB>AABAA=999;99999(9??ABBBBBBBB?B?@@AA>A?AAC;;9;BBACBB>A?@@@;@AB?BCDCCCCBCBBBBBBBDCCCCB@@?::39@@@BBC@BBABBBCBBB
@ATNG8:01207:07444
GATGGTAGCGCGACGAGCGTAGACCCAGAAGATCAGGAACTCTAGAAGAATTCAGATTTTTAACACGAGAGTAAACGTAAAAAGAAGGTTTTACAAGACTCACGTTAACAATATTGCAGCAGTACGCACACAATCGAAGCGCAGTAAGGATGGCTAGTGTAACTAGCAAGAATACCACGAAAAGCAAGAAAAAGAAGTACGCTATTAACTATTAACGTACCTGTCTCTTCCGAAACGAATGAGTACGTGTGCGACGTGTCTCCTACCATCGATGGATCTGAGTCT
+
;CCC@CBCCAABBBCBBBDCCCCBB>BCEBCBBB:;6;>ABBBCBB?BC>@=@BA999:9'76?<=BBBCBBBB998;@@@?,@C>?8999&9A<=BCBBBCCA@=@?AB?BCD@C@<<;BBBCCFECCBBB?@@@A>BBAAAFCC@C@C;;;<GCCCBBB?BCEC??=?B?BBA8==7889(9==9@BBBB3BC>AACCBBBBB7978@B?<A=;;ABA?BBABACC@C?BBB=?::6:?<>@B@A@CBBBBBBA;@BB<<::A@>A?A???A;>>CDAAA?>>
@ATNG8:01213:07444
GATGGTAGTACATGATAGACGACACCAGAAGATCAGGAACTCTAGAAGAATTCAGATTTTTAACACGAGAGTAAACGTAAAAAGAAGGCTTTACAAGACTCACGTTAACAATATTGCAGCAGTACGCACACAATCGAAGCGCAGTAAGGATGGCTAGTGTAACTAGCAAGAATACCACGAAAGCAAGAAAAAGAAGTACGCTATTAACTATTAACGTACCTGTCTCTTCCGAAACGAATGAGTACTATGTAGAGCTCTATACTACATCGATGGATCTGAGTCT
+
A<CE@CBBBB>CCDDBBBBB;;;@C?BBC@DECCBB?A?ABDCCDC@CB?B===?::;;;';8B@>CA<ACCBA9AC;;;;;'<;=<?===6BCB8<BBBCCCCCAC?CC@CCC@CBBBBCCCBBBBCCBBB?BCAA>ACDCCCBB?BADBB@BCCBBBDD@CCCCBB?BC?CDC?CCCCC=A@>>99999)9@<@ABDCBAAB@C>B@AC?B>BBCB@=B@@@@@@=A?AAA<B@@>@CCCDCCBBBBBBBBBBBBBBBBCCCBBBBCBCC@BBCCBAAAAA
@ATNG8:01216:07067
GATGGTAGCACGACACGACGATGTGTACTCATTCGTTTCGGAAGAGACAGGTACGTTAATAGTTAATAGCGTACTTCTTTTTCTTGCTTTCGTGGTATTCTTGCTAGTTACACTAGCCATCCTTACTGCGCTTCGATTGTGTGCGTACTGCTGCAATATTGTTAACGTGAGTCTTGTAAAACTTTCTTTTTACGTTTACTCTCGTGTTAAAAATCTGAATTCTTCTAGAGTTCCTGATCTTCTGGAGATACACATGATACTCTACATCGATGGATCTGAGTCT
+
5@AA?CDBBBBB=BCDCCCABAFCCCBBBCCC?CCCC>CC@C@DCCBBBC@DDDBA?A@CCBB?B?CCAAACCCC?BBCCC3CC?AAAB=CCBB?CCC@BB=>>?BBB?BCCBA@AA>BAB>B>?@>>>>>==CCDD;@:::@@@AAAAA?AA@@<====@@;@;AAAAA???A<@@AA@/;;;1;==>>/<;666)------=<;>:===<.9::8A:@;==:=>>@@@A=B;>>?<<<///@9==<7:;B;;;AA?@?==;///===AAA=??@?@@A=<=
@ATNG8:01216:07074
GATGGTAGATATATGCACGCTCTACCAGAAGATCAGGAACTCTAGAAGAATTCAGATTTTTAACACGAGAGTAAACGTAAAAAGAAGGTTTTACAAGACTCACGTTAACAATATTGCAGCAGTACGCACACAATCGAAGCGCAGTAAGGATGGCTAGTGTAACTAGCAAGAATACCACGAAAGCAAGAAAAAGAAGTACGCTATTAACTATTAACGTACCTGTCTCTTCCGAAACGAATGAGTACTGTATCTATGTGTGCGCTACCATCGATGGATCTGAGTCT
+
;CBB@BCCBBBCCCCCCCCCCECCC?@BC@CCCCBB?A?CBBACCC@AA?A?CB@>????.>?BBBBBCCCA@?8==>@@AA5AD?E6;;;6;BC@DBBBCCCBB?BA@@=ABB?CBCDCCDCBBBCCCCBE@DDBB?BBCDCCCC?C@CBC@CCCCCCCC@CBCCCC@BB?BBB@DCBBB?BAB@CCDCC3BB?BBBABCCDD=A=BBAB<A<A@CA@=@AAAABC@C?BBC=DCB?CCCCCAAAAAAAACAABAAABBBBBCC?BB@@??C?BBBBBAAACC
@ATNG8:01222:07058
GATGGTAGTATATCGCGTCGCTATCCAGAAGATCAGGAACTCTAGAAGAATTCAGATTTTTAACACGAGAGTAAACGTAAAAAGAAGGTTTTACAAGACTCACGTTAACAATATTGCAGCAGTACGCACACAATCGAAGCGCAGTAAGGATGGCTAGTGTAACTAGCAAGAATACCACGAAAGCAAGAAAAAGAAGTACGCTATTAACTATTAACGTACCTGTCTCTTCCGAAACGAATGAGTACTATAGACTATCTGAGACTACCATCGATTGATCTGAGTCT
+
DBBC?BBBBBBBBCCCCCBABBCCC@BAC?CCCC@@>A@CCDDDCC@BB?B@CDCBBBBB5B?BCCCCCCCBBB=AA:;;;;*;B=C@CCC<CGFADCCCCCCCC?B???>?BB?BCBBBDBBCCCCBBBCC@DBBB?CCCCCCAB>C@CAA>ABBCCDCB>BBBBBC@AA>ABB<??AA@;ABA>ADDDC/BA?CAA@ABBB@;<:>@BB8;7;AFFD@BBCBABA=@=???9?AA?BCCCCBBCCCCDBBBABBBBABCCDCC?B@AACD?CCAABBAAABB
@ATNG8:01227:07080
GATGGTAGATATATGCACGCTCTACCAGAAGATCAGGAACTCTAGAAGAATTCAGATTTTTAACACGAGAGTAAACGTAAAAAGAAGGTTTTACAAGACTCACGTTAACAATATTGCAGCAGTACGCACACAATCGAAGCGCAGTAAGGATGGCTAGTGTAACTAGCAAGAATACCACGAAAGCAAGAAAAAAGAAGTACGCTATTAACTATTAACGTACCTGTCTCTTCCGAAACGATGAGTACTACTCTCAGAGACACACTAATCGATGGATCTGAGTCT
+
<@<=9=B=BCB@A;66BBA<ACFCC?CBC@@@@B@@=A@BBBBCCB@BB=B>9:9BBADD1947@?>@?@::>>17799449'49.47=<<.>5525:@:@BA;:49499;@@@:==>>B?<@BCCBCBB;;4:A;;599>/0///)/27@D@BBCCCBCB?BCCCCC@B?:00/*//>>>3=;<8//////#/:4///::;;;;4917/75363./0>>;?C@@?<A7;7;<<19444433ABBBBB>=>A@>=<877?<<>D@>:8;9@7555998;755
@ATNG8:01228:07070
GGATGGTAGGCGACATACAGACGCGCCAGAAGATCAGGAACTCTAGAAGAATTCAGATTTTTAACACGAGAGTAAACGTAAAAAGGAAGGTTTTACAAGACTCACGTTAACAATATTGCAGCAGTACGCACACAATCGAAGCGCAGTAAGGATGGCTTAGTGTAACTAGCAAGAATCCACGAAAGCAAGAAAAAGAAGTACGCTATTAAACTATTAAACGTACCTGGTCTCTTCCGAAACGTAACTGAGTACGACGAGTCAGAGCAGAGACTACCACTCGATGGATCATGAGTCT
+
4.44;8=5625>995//////<;=>@7;;;59>>9998;.5/7////5//)/3:3445555$5.555665<=777.////;;;$/)/3:2799.;>>7;<><<;95/)/277)//9)///48:=555;=<;;;=79555.555455446;47//)/-(-85--/7;99<;;0450335:3334(388488===+==588=;;:99;,33(388849=333///)//)//777383///(////)/7769=////////6678:=:888:988883////886;69944444;::=
@ATNG8:01231:07048
GATGGTAGACATATCGTACTCTCTGTACTCATTCGTTTCGGAAGAGACAGGTACGTTAATAGTTAATAGCGTACTTCTTTTTCTTGCTTTCGTGGTATTCTTGCTAGTTACACTAGCCATCCTTACTGCGCTTCGATTGTGTGCGTACTGCTGCAATATTGTTAACGTGAGTCTTGTAAAACCTTCTTTTTACGTTTACTCTCGCGTTAAAAATCTGAATTCTTCTAGAGTTCCTGATCTTCTGGATATGAGTGACTCGTGCTACCATCGATGGATCTGAGTCT
+
<<BB?CCDCBBBBCCCCCCCCCCBBBBEGDBB@BCCC?CC?C?BBBCCCD?BBBBB?B@BBBD?C?CABBCBCCA?BBDFD/AB?CBBB=BAAA?CCD@CB<999AAA>BAAABAAA=>==<?<?A@@BCCC:?@@D7;;@;::>>>>>@A;;;E>A??<??=?=BAA>>>BBF<?;;;;1;<A<@@@@@/==6660666///<//79?=?>.9>?=>;C;AA<=888>@@<@<???A@A8;;A=B@>>>@===@@AAAAA>>==:=BAA@@@<???@@@A???
@ATNG8:01233:07041
GATGGTAGCACGACACGACGATGTGTACTCATTCGTTTCGGAAGAGACAGGTACGTTAATAGTTAATAGCGTACTTCTTTTTCTTGCTTTCGTGGTATTCTTGCTAGTTACACTAGCCATCCTTACTGCGCTTCGATTGTGTGCGTACTGCTGCAATATTGTTAACGTGAGTCTTGTAAAACCTTCTTTTTACGTTTACTCTCGTGTTAAAAATCTGAATTCTTCTAGAGTTCCTGATCTTCTGGTAGAGCGTGCATATATCTACCATCGATGGATCTGAGTCT
+
5;;;9>>CBBCCCCCDAAAAAACBBBBBAC:;8;ABA<AC@C@CCCCDCC@DCCCB@B@CBBB@C@CCBAABBCB?BBBBB3BC?B>>?7?AAA@AAC@CD?:9:FBB?BCDBAAAB?BBA?C?DA>>>@?>:>>==388?@?@;;;?@?@>@@A<>>><@@<@=B>>>@@AAA<>>>>>2>;?:=:===,=<999*--3---697<9????*::99>5C;AA5>?@@;;;;@=888>>>6;;;;???888>==AA;;;AAAA8838======<A=;;;==;;;
@ATNG8:01235:07068
GATGGTAGTGTCATATGAGAGTGTGTACTCATTCGTTTCGGAAGAGACAGGTACGTTAATAGTTAATAGCTGTACTTCTTTTTCTTGCTTTCGTGGTATTTCTTGCTAGTTACACTAGCCATCCTTACTGCGCTTCGATTGTGTGCGTACTGCTGCAATATTTGTTAACGTGAGTCTTGTAAAACCTTCTTTTTACGTTTTAACTCTCGTGTTAAAAATCTGAATTCTTCTAGAGTTCCTGATCTTCTGGGATGTGTGCGCAGTGCCTACCATCGATGGATCTGAGTCT
+
:;;;7;AAB==<B<<:69666;;;;;5554445::::4;B@HGCAA?B<<499;;94955549.:;A@A@@9:5==799999,9A=@<=@8=6647;4//(/@*///::<8<<;555<<4:>C>B=ABCCCCDJAC;9:@CCCBBBCCDCA@A@@@C5;:::)9<8<5;;9549;44055>>>2@4605;999(9:4444&5.445<:5555.5<<<+;;6668<:>>7<;<<;;@8=?BB=BCD@CA@@5<0000>>@>;999@@<@@@499??999?C@@AA?@@@?
@ATNG8:01237:07047
GATGGTAGGTGCACATGAGTGTATCCAGAAGATCAGGAACTCTAGAAGAATTCAGATTTTTAACACGAGAGTAAACGTAAAAAGAAGGTTTTACAAGACTCACGTTAACAATATTGCAGCAGTACGCACACAATCGAAGCGCAGTAAGGATGGCTAGTGTAACTAGCAAGAATACCACGAAAGCAAGAAAAAGAAGTACGCTATTAACTATTAACGTACCTGTCTCTTCCGAAACGAATGAGTACCTCTCAGACGCTCGTCCTACCATCGATGGATCTGAGTCT
+
65>C?>BB<A=BCFLCBCCBCCCCC>@AB?BCCC@?=@@CCDDCBB@BB?B>ABBBBBBB.;7;C@@@B;;:CC=CCCDDDD1CC>B:@@@7ADI@BBB;;;CBB=A?A@<AAA?CBCCCBBBBCCCBCCCC@CCBB@BBBBCC::8;?BBC@BDCDCBBB@BAABCB@BB?BCC>A@BBE>F:9::DEEE2BB?EBBBBBBBB?B<??@A9?::=BBB>BB@@@CD@G?BDD>DCC?BBBGCCB?AAABBBBBBCBB>???CCD?CBBBBB@<@AAAAAB?>;
@ATNG8:01239:07079
GATGGTAGACATATCGTACTCTCTGTACTCATTCGTTTCGGAAGAGTCAGGTACGTTAATAGTTAATAGCGTACTTCTTTTTCTTGTTTTCGTGGTATTCTTGCTAGTTACACTAGCCATCCTTACTGCGCTTCGATTGTGTGCGTACTGCTGCAATATTGTTAACGTGAGTCTTGTAAAAACCTTCTTTTTACGTTTACTCTCGTGTTAAAAATCTGAATTCTTCTAGAGTTCCTGATCTTCTGGATACACTCATGTGCACCTACATCGATGGATCTGAGTCT
+
444839:<955@@<<><<<;;B::9BB>A9957<:>>3;<7<8>>>:47328334;696888=6;8:=9::3333,33333$3713333&3733,378,33,339999486:./...27/5,56:877655:57::<;=>===;;A:3366-----<<A@CC@C>9999:9=>A*//0000$0)/)55<=<$66=;;1565;9996555;???+=::9927377)////-79)/)/55668+//<8<<@@@=6554449944.44444444::5:433883333
@ATNG8:01239:07086
GATGGTAGACACGTGTGCTCTCTCGTACTCATTCGTTTCGGAAGAGACAGGTACGTTAATAGTTAATAGCGTACTTCTTTTTTCTTGCTTTCGTGGTATTCTTGCTAGTTACACTAGCCATCCTTACTGCGCTTCGATTGTGTGCGTACTGCTGCAATATTGTTAACGTGAGTCTTGTAAAACCTTCTTTTTACGTTTTACTCTCGTGTTAAAAATCTGAATTCTTCTAGAGTTCCTGATCTTCTGGATAGCGACGCGATATACTACCATCGATGGATCTGAGTCT
+
8>@A<BBCBBB@@566;9=>====>;;99<6616==?8??:@:BBBBCCCACBB::4;6:8<@7=7;>>?BCA=?5333333#3989773(38898===7AB8787888>CCCC?>?B?BAA5738?;:;;8818===/58:::99<<====A@==8;:;5;D<C386=<<??@A8555;;+;5@585;;:'88////'/.9///775549999(6555;6;6@@7>9;;///6>65558//(/77378A6557779557779:::=8;;9979:49A<==>>=;;
@ATNG8:01241:07047
GATGGTAGCTATACGTATATCTATGTACTCATTCGTTTCGGAAGAGACAGGTACGTTAATAGTTAATAGCGTACTTCTTTTTCTTGCTTTCGTGGTATTCTTGCTAGTTACACTAGCCATCCTTACTGCGCTTCGATTGTGTGCGTACTGCTGCAATATTGTTAACGTGAGTCTTGTAAAACCTTCTTTTTACGTTTACTCTCGTGTTAAAAATCTGAATTCTTCTAGAGTTCCTGATCTTCTGGACAGAGTGTGCAGATCACTACCAACTCGATGGATCTGAGTCT
+
7?==;=B;:9?:;A=AA;6:@;5555556>AB?CCAA=BCBC@DCCCCCC?BBDCC?C?BBBC@B?CCCCBB@<?589777'3?5@BCB>BBBA>ABB@BB>>=>A997:BCCCAAA?BBC>A>BB?B=>>>98::B=??AA@@@AA@@@A=>>@=??@=??<?=@@@@@@@?@:??ADD6A;=988777(8=9:;3;====A@==<18888(8=<=B=A=AA<AA??====A=@@@A;;48//)/97689773...777556554(-(----5772.229999955
@ATNG8:01241:07086
GATGGTAGTGCGTGAGAGAGAGACCCAGAAGATCAGGAACTCTAGAAGAATTCAGATTTTTAACACGAGAGTAAACGTAAAAAGAAGGTTTTACAAGACTCACGTTAACAATATTGCAGCAGTACGCACACAATCGAAGCGCAGTAAGGATGGCTAGTGTAACTAGCAAGAATACCACGAAAGCAAGAAAAAAGAAGTACGCTATTAACTATTAACGTACCTGTCTCTTCCGAAACGAATGAGTACTATAGACTATCTGAGACTACCATCGATGGATCTGAGTCT
+
>>>>666A====666=><ABGFBCK>BBCACCCB@@=;9=BCCCDC?;;88:AA:?;;;;)94:;BABBBBBEE<=>CCCBB26:86:@@@/BBD@CBBBCBCCGBCACB@BBB?B@@@BBCCCCBBBCCCDADDBC@BCCCCBBB?B=@;;9;B@@@<;<@GA??BB@BB?BCC@A@?@?27771778899%0=;90/0=8BBB?B?B9?@:@<88<BB>B@@@CCC?A:;;=5=00+0===AA??>BBAA998@9:9A@@@@>?9=988?@?<@::9?@??>B
@ATNG8:01243:07049
GATGGTAGTGTCAGTGCGCGTCGTCCAGAAGATCAGGAACTCTAGAAGAATTCAGATTTTTAACACGAGAGTAAACGTAAAAAGAAGGTTTTACAAGACTCACGTTAACAATATTGCAGCAGTACGCACACAATCGAAGCGTAGTAAGGATGGCTAGTGTAACTAGCAAGAATACCACGAAAGCAAGAAAAAAGAAGTACGCTATTAACTATTAACGTACCTGTCTCTTCCGAAACGAATGAGTACTACTCTCAGAGACACACTACCATCGATGGATCTGAGTCT
+
885505>CABBCCCBBBGCCCAAAKFEBC@CCCCCFAD@BBCCCBB?BC@D@CBBAAA@A2A?AABCCBBB?>>5<>;;;;;*;C?C@CEF:CCDACCCCCCB999;@CD@CBB?BBCCDDDDBBBCBBBCD@CBBB@CB@B@@9979=BCB?BBBBCBBB?CCCCBB?AA=???;??BBB=B??:=<<==>(=C>E788AAAAA<>;>@CE:=:=AB@@=@A??@BC@D?BBD>BCB?BCDCDDAAAABCBBBCCCCCAAA>>>?<@AAAA?C?ABBBC>>>AB
@ATNG8:01244:07045
GATGGTAGGACGAGCGTCTGAGAGGCTACTCATTCTGTTTCGGAAGAGACAGGTACGTAAATAGTTAATAGCGTAACTTCTTTTTCTTGCTTTCGTGGTATTCTTGCTAGTTACACTAGCCATCCTTACTGCGCTTCGATTGTGTGCGTACTGCTGCAATATTGTTAACGTGAGTCTTGTAAAAACCTTCTTTTTACGTTTACTCTCGTGTTAAAAATCTGAATTCTTCTAGAGTTCCTGATCTTCTGGTGTCGTCTATCATGTACTACCATCGATGGATCTGAGTCT
+
48::5:==6:555;;<<<444444.449;;5565;555909949.55556=?7;;=<545(4999+0+/9888//)-7(--555'--(-9991////)/775;=1655555166<<ACCC@BBBAB?BA;;;;;A;;;;A6;;BBCC@A??==>?9969===:==5:.444444<;;7;55555$57<49;===)55===06655<<5559.5555$5:;55.55994555555<8<3:::;;>5??<9==@B999>?==>=@@BAA@C=@:999::=BBA@@@999@
@ATNG8:01250:07055
GATGGTAGCTCTGCTCTGACTCTCGTACTCATTCGTTTCGGAAGAGACAGGTACGTTAATAGTTAATAGCGTACTTCTTTTTCTTGCTTTCGTGGTATTCTTGCTAGTTACACTAGCCATCCTTACTGCGCTTCGATTGTGTGCGTACTGCTGCAATATTGTTAACGTGAGTCTTGTAAAACCTTCTTTTTACGTTTACTCTCGTGTTAAAAATCTGAATTCTTCTAGAGTTCCTGATCTTCTGGTGTCTGATCTGTATCACTACCATCGATGGATCTGAGTCT
+
;CCDHECCA@;@CAAAB@AAACBACCCCCC;:;;DDD?DC?A>CBBBDDC>B@A9949=@BAB=A=AA@B@;66>8@BBA@,5:24:=@4BDBB?B;;59B69;BCCC@CCECBCDE@CBB@B@CBBBCBBD@BBBC@CBBBBCCCCDCBBBBBB@BBB@BB@C?BCC::;CCHBCCCEF<CAE?BBJJJ5BBCCC=CAACCBAA@@5;;;;*;@@AA?B>CB?BBBBA@@=@=@CCBBB@CBJ@CBBBBBCB;;<CJCEBBBBB>BBCCCBB@CCBBBCBBAA
@ATNG8:01252:07069
GATGGTAGTGATACAGATCAGACACCAGAAGATCAGGAACTCTAGAAGAATTCAGATTTTTAACACGAGAGTAAACGTAAAAAGAAGGTTTTACAAGACTCACGTTAACAATATTGCAGCAGTACGCACACAATCGAAGCGCAGTAAGGATGGCTAGTGTAACTAGCAAGAATACCACGAAAGCAAGAAATAGAAGTACGCTATTAACTATTAACGTACCTGTCTCTTCCGAAACGAATGAGTACTATGTAGAGCTCTATACTAATCGATGGATCTGAGTCT
+
BBCC@CCCBBBCDCBBBCCCCCCHCBCCB@CCCBBB@B@CDCCABAACC?D?CBBAAAAA2A?CBBABBBBBBA:A@@??@@,@A>@=BBB;CDGADBBCCBBAA=A?CC@BCC@BBBCCDCCCECCCCCCC?BBCC@CAA@CCBB?B@CBB?BDDDCCCC@CDBBBB?BC@CCC?BBBDD>BAA@::929@BB@BCCCCAABD@E@BBBB?C?;;;DC?CCBA@BC>?=?BD>C??=@DCCBBBBBBCBA?@@CDDBBB@@;;8:AAA6658A@?@A>>>?
@ATNG8:01254:07061
GATGGTAGCTCTGCTCTGACTCTCGTACTCATTCGTTTCGGAAGAGACAGGTACGTTAATAGTTAATAGCGTACTTCTTTTTCTTGCTTTCGTGGTATTCTTGCTAGTTACACTAGCCATCCTTACTGCGCTTCGATTGTGTGCGTACTGCTGCAATATTGTTAACGTGAGTCTTGTAAAACCTTCTTTTTACGTTTACTCTCGTGTTAAAAATCTGAATTCTTCTAGAGTTCCTGATCTTCTGGTATACACACTCGCTCGCTACCATCGATGGATCTGAGTCT
+
44895:>BCCCDCBCCCDCBCCC@AABBCCBA?@CCD>CD?B?ABBCDDD@CCCCCAC@BCDCADACDCGCGCCD@BCCBB5@D;@<;;8;BAC?ABB>BC@@@@B@A?ACDDCCCC@CBB<@=A@BCFBBC?BBCD@GCCCCCBBBCCCCABAB@CBB@AA?A?BBCCCBCBC>BA@@@7@?B?BCCCB0BB@AA;BBBBBCEBA@5;;;;*;B@AA@B?BC@BBBBCBB@B?AAABBB@CCG?BABCCBABAABBBBABBDCF@A@?CCFE?ABEBCA@@CC
@ATNG8:01257:07044
GATGGTAGAGAGACTGTAGCGCACCCAGAAGATCAGGAACTCTAGAAGAATTCAGACTTTTAACACGAGAGTAAACGTAAAAAGAAGGTTTTACAAGACTCACGTTAACAATATTGCAGCAGTACGCACACAATCGAAGCGCAGTAAGGATGGCTAGTGTAACTAGCAAGAATACCACGAAAGCAAGAAAAAGAAGTACGCTATTAACTATTAACGTACCTGTCTCTTCCGAAACGAATGAGTACGATGAGATCTCGTGTGCTACCATCGATGGATCTGAGTCT
+
;ACC@CCCBBBBBBBBBCCBEBBBD>DGG@9;;CAA;A<@0/0???;BB9B>BBBA::::5:?BBBBBBBBBBB<AA@@@A@2@A<A3:::*9=>:>CBBBACBB@B@AA>ADC>B?AADDBBBCCCDCCCC@CCAA?=>>>000@:@<BBB?BCBAAACC@CDDDCB?BB?BBC<??AAA:AAA=ACDCC3BB?BABACCCAB<;59<<:4847>BBA?BB;::BB?B@BBA<A>><>A@BBBA@ABBBCCBB:78BBB@@=>>;?AAAAAC?BBBCCBAACA
@ATNG8:01257:07080
GATGGTAGCATCATGCATATCTCACCAGAAGATCAGGAACTCTAGAAGAATTCAGATTTTTAACACGAGAGTAAACGTAAAAAGAAGGTTTTACAAGACTCACGTTAACAATATTGCAGCAGTACGCACATAATCGAAGCGCAGTAAGGATGGCTAGTGTAACTAGCAAGAATACCACGAAAGCAAGAAAAAGAAGTACGCTATTAACTATTAACGTACCTGTCTCTTCCGAAACGAATGAGTACGATGAGATCTCGTGTCTACCATCGATGGATCTGAGTCT
+
5ABB@CBBBCCCCBBBECCCCDDCC?BBC@CAA@?@=@=ABCAAAC?BB?E@???CCDEC3B?BBBBBBCBBBC9@9;9444$9<<<:?>>4>BB?BBBACBB;;8;?CCACCD@BBAABCCCCCCCAA@BB@CECC@BBBBCCBB?CACBB?BCDFDDAA?ACBDCB?AA?BBB?AA???8>@@>BFGDD2AA?BBBCBBCEB<?<?===8<8<=BBB?BB@@@AA>A>ABA=A??=?AABEEEAAACCCBBBBBBBBB????<??>>>CB=B;;;>>>;;;
@ATNG8:01259:07066
GATGGTAGCTATACGTATATCTATGTACTCATTCGTTTCGGAAGAGACAGGTACGTTAATAGTTAATAGCGTACTTCTTTTTCTTGCTTTCGTGGTATTCTTGCTAGTTACACTAGCCATCCTTACTGCGCTTCGATTGTGTGCGTTCTGCTGCAATATTGTTAACGTGAGTCTTGTAAAACCTTCTTTTTACGTTTACTCTCGTGTTAAAAATCTGAATTCTTCTAGAGTTCCTGATCTTCTGGACGACGCGCACTGACACTACCATCGATGGATCTGAGTCT
+
6>>?:>>>>????=>>BDCGGCBBBCBBBD::7:99:8;C@C@B@@ABDC@DCEBB>B@BBBC@B?CCCBCCA=D?BBBBB3BC?C9891:B@A>ABC?AA=??BBBB?ABBCBBAA?A@A?C?CD?@@>>><@@AH=>==>@AAA<>>>@@B>>;===::;6;<@AAAA@>==:===@@2>8>8=9:::+::66=+--3---696949>;=.>>>=C;@;>>;>FA@??@<@;<<///=6::@<@A888=>=>@??@@>=>AAA=>===@?>;>>>>A;;;>>
@ATNG8:01216:07126
GATGGTAGCTCACGTACGTCACACGTACTCATTCGTTTCGGAAGAGACAGGTACGTTAATAGTTAATAGCGTACTTCTTTTTCTTGCTTTCGTGGTATTCTTGCTAGTTACACTAGCCATCCTTACTGCGCTTCGATTGTGTGCGTACTGCTGCAATATTGTTAACGTGAGTCTTGTAAAAACCTTCTTTTTACGTTTACTCTCGTGTTAAAAATCTGAATTCTTCTTGAGTTCCTGATCTTCTGGTAGAGCGTGCATATATCTACCATCGATGGATCTGAGTCT
+
=B@@?BCAA:69;;CB;9;ABBBCBBBCCBBB>BBAA>BC?C@CCBBBBB?CB@@@7:7;BBC@C@CBAAAA?@?@BBCCC1>??888?5<<<>6:>C?BD98:?A@@>BBBAAABB?BBB@B@CB?B@>>><?BBB9=<?ABBA<<<>@@@>>>9<=@<@@;@;@@AAA@@@B7;;;;;;.;9@788888(5@<:9,52977<9;8:=AAB;*825292629A9<<:;<;<:>7>>>9;;-//96;:>>>>@@BA@??=>=B>;;5;>>>>>C<AA>>>????;
@ATNG8:01221:07101
GATGGTAGTGGCGTGAGAGAGAGACCCAGAAGATCAGGAACTCTAGAAGAATTCAGATTTTTAACACTAGAGTAAATGTAAAAGAAGGTTTTACAAGACTCACGTTAACAATATTGCAGCAGTACGCACACAATCGAAGCGCAGTAAGGATGGCTAGTGTAACTAGCAAGAATACCACGAAAGCAAGAAAAAGAAGTACGCTATTAACTATTAACGTACCTGTCTCTTCCGAAACGAATGAGTACTATAGACTATCTGAGACTACCATCGATGGATCTGAGTCT
+
//89)--://)/7//59555<<><=@7<;;6955555.4.4999::@900)/58-/0/666'6)//9??B99333(3377;;/@;286888+7882;8@>AA@8838;>>1656,5558>>?@<@@@969@A=AA@@<>@@AA?@?4;69>>8@=;;;;<>755554477616//(/66882333133333$//(////99666(.(.733.3278;4945555<<>:=6::=;5489=777;737;=?=777==555::=<<<?9=8==B;>9>888??@??@
@ATNG8:01222:07135
GATGGTAGTATCTGTCTACGAGAGCCAGAAGATCAGGAACTCTAGAAGAATTCAGATTTTTAACACGAGAGTAAACGTAAAAAGAAGGTTTTAAAGACTCACGTTAACAATATTGCAGCAGCACGCACACAATCGAAGCGCAGTAAGGATGGCTAGTGTAACTAGCAAGAATACCACGAAAGCAAGAAAAAGAAGTACGCTATTAACTATTAACGTACCTGTCTCTTCCGAAACGAATGAGTACTACTCTCAGAGACACACTACCATCGTTGGATCTGAGTCT
+
::AB8@BBB>B@@?A;<;CAABCCDBDBB@BCCBBB@C@BBCBCBB?BB?A>A@=99>==)=6::474:>?@A?9>>;:;;;*;A=@5;;;*;D7B@@;DICCC>B?<;9;BE@DCBBBBBCCCCBCCB@@=@CBC@BCBBCCAA>B@CCC?BBB;;:CC@CCCBBB@BC=AA?579AAA:BBB@BBCCC3CC@BBBBBCDBB??;?AAA;@<?BB;;::CBBBBB?B?BBC>BBD@DCB@@?BAABBBBBCCBBBBBBBCB==:=@@@A<?=?A@@@@@===
@ATNG8:01225:07106
GATGGTAGTGCGTGAGAGAGAGACCCAGAAGATCAGGAACTCTATAAGAATTCAGATTTTTAACACGAGAGTAAACGTAAAAAGAAGGTTTTACAAGACTCACGTTAACAATATTGCAGCAGTACGCACACAATCGAAGCGCAGTAAGGATGGCTAGTGTAACTAGCAAGAATACCACGAAGCAAGAAAAAAGAAGTACGCTATTAACTATTAACGTACCTGTCTCTTCCGAAACGAATGAGTACGTGTGACGTACGTCGAGCTACCATCGATGGATCTGAGCTCT
+
BCCD@CB>@;//////@<<;55555)5;:7<BBB00+080/////:;:978?@@;;;;??1@8A:=A??;00/:2///;;;;)//)4.555&599955599;;;;.909?:A@@=@BB@BBB@@A@A:99@@<?=9:69<<;:;:?:@=@>>:::666<<C?BAB:973//)///0668:68771333333#3717333:==B>=;?89==5>5<;BAA=@?>>9976;-33<6:7818=><<<=///8699;::::33333779;433333396;87//////:9
@ATNG8:01231:07128
GATGGTAGGACGAGCGTCTGAGAGGTACTCATTCGTTTCGGAAGAGACAGGTACGTTAATAGTTAATAGCGTACTTCTTTTTCTTGCTTTCGTGGTATTCTTGCTAGTTACACTAGCCATCCTTACTGCGCTTCGATTGTGTGCGTACTGCTGCAATATTGTTAACGTGAGTCTTGTAAAACCTTCTTTTTACGTTTACTCTCGTGTTAAAAATCTGAATTCTTCTAGAGTTCCTGATCTTCTGGATACACTCATGTGCACCTACCATCGATGGATCTGAGTCT
+
;>>A;CBB@BCBBBBCBCBBBCCC@BCCCCBC?CCCC=CC@D@BBBBABB@DCCBB?BABCBD@CACCCCCCCFD@BBBBB2BA?ABCC>BBCCACCCACD@BBBDBB@CBCCCCCC?CBC@C?CCDCCCBB@BCCC?BBCCDBBBCBCBCBBBB@DBB?BC?C?BBCDCCCBB@BBFFD;DAD?AABB?,?C:::9<DDCICDCBB=@@@@,@AABB>B@CE@CCCCBBC?B?BAABBC?BACACCCBBBCCB@@@@@><6:00+000;BCB?BBBBBCB?@@
@ATNG8:01232:07133
GATGGTAGGCACTGCGCACACATCCCAGAAGATCAGGAACTCTAGAAGAATTCAGATTTTTAACACGAGAGTAAACGTAAAAAGAAGGTTTTACAAGACTCACGTTAACAATATTGCAGCAGTACGCACACAATCGAAGCGCAGTAAGGATGGCTAGTGTAACTAGCAAGAATACCACGAAAGCAAGAAAAAAGAAGTACGCTATTAACTATTAACGTACCTGTCTCTTCCGAAACGAATGAGTACTGTATCTATGTGTGCGCTACCATCGATGGATCTGAGTCT
+
::::8=<A=@@??CBBBCCCCCCCD=CCC@BBBCCB@CBEDBBACD@DD=A?ACCCCDDD2B?CCCDCCCBAAA;::;CAAA2BA>@5>>>4?A@?BDAABCCBA=B?@@<@@@6;;BBCCCCCBAAACBBB?CB@@=@AAACCCD?B?B@@=@AABBCCB@BBBCCC@CD@:9:=A@@AA=>>>;99::::%99;3:3?;:=>C:;977<>3@;>>CCC@BBA::9?=A?BBC=AAB?BBCBABCCCBBBBBBBACDCCAAB>>><@@A@@@C?B::9C???BB
@ATNG8:01233:07097
GATGGTAGTATCTGCACACTCTGTCCAGAAGATCAGGAACTTCGTAAGAAGAATTCAGATTTTTTAAACACGAGAGTAAACGTTAAAAAAGAATGTTTTTTACAAGACTCACGTTTAACAATATTGCAGCAGTACGCACACAATCGAAGCGCAGTAAGGATGGCTAGTGTAACTAGCAAGAATACCACGAAAGCAAGAAAAAAAGAAGTTACGCTATTAACTATTAACGTACCTGTCTCTTCCGAAACGAATGAGTACATAGATATACGTATAGCTACCATCGATGGATCTGAGTCT
+
4?;?<BBB@<@A:95<;>;>6;6AA8ADD>AACC@>980,,),,,,(,20786;5:88337777#33(3/////89877/7//)/////#/;)//44444#5:<.55666>@@@?7?:?>9@5954=>==?::9>996<<<<?BBBD?@?BBBCCD?C>B;::;BCCDBAA=::9?@A?BB@C?=6;8773)3996<=CBBBB#A<7<@6A@99?3.*-055--(-(-256:6<555::838288919<<4::<:==@BCB@@ACBBBBBBBA>>A@@;===>>>B=CBAA888>?>
@ATNG8:01235:07133
GATGGTATCATCATGCATATCTCACCAGAAGATCAGGAACTCTAGAAGAATTCAGATTTTTAACACGAGAGTAAACGTAAAAAGAAGGTTTTACAAGACTCACGTTAACAATATTGCAGCAGTACGCACACAATCGAAGCGCAGTAAGGATGGCTAGTGTAACTAGCTAGAATACCACGAAAGCAAGAAAAAAGAAGTACGCTATTAACTATTAACGTACCTGTCTCTTCCGAAACGAATGAGTACGATGAGAGAGCTCTCTCTACCATCGATGGATCTGAGTCT
+
=C==9=>GCCBBBCCIDCCCCCB;;7:AB?BAA@@@;?499BAAAB?DB>A>AAA;;;;;*5==CCCCCHFCCC9AA;;;;;*;<=;?>??2?@<9<CFJFCCCC@B?BB?@@@?CBBCBABBCCDBBBBAA<AFCB?BBBCBCBB<A=@<<5<CA;;9AA=BBBBBCCCC?BCD;==999/7<<:778787%7>;897?CBBBD<?=?AAA5979ABCC@;;;CCCC8;:;@C=BCC@CCCCAABBB@@?BAAABBBBBBBBB??;?AAAACE@B>>BBAA;;;
@ATNG8:01235:07134
GATGGTAGCACGACACGACGATGTGTACTCATTCGTTTCGGAAGAGACAGGTACGTTAATAGTTAATAGCGTACTTCTTTTTCTTGCTTTCGTGGTATTCTTGCTAGTTACACTAGCCATCCTTACTGCGCTTCGATTGTGTGCGTACTGCTGCAATATTGTTAACGTGAGTCTTGTAAAACCTTCTTTTTACGTTTACTCTCGTGTTAAAAATCTGAATCCTTCTAGAGTTCCTGATCTTCTGGATAGCGACGCGATATACTACCATCGATGGATCTGAGTCT
+
6CAB@BCBBBBA;@BBCCC;99ABCCCCCCCCADCCC>BD?B?BCCCCBB?BDDCC?C?BBBB?B@CDBBBBBBB?@@@A@2?C?CBBB>BCBB?BBB?BB<>=@CDC?AACCAAAA>A@A>A>>>???>>>;>??@<@@A?=>>AA@@@>>?AA<@@@;AA<A;A???AAAAA<A@@@@5@<A<AAAAA/CA6660668///===@<AAAA/A@@@B<@@<@<@AAAAAA=A;??AAAA8<<@<AA??@AB@@@<<<@@CBA?=:=AAA@@@:@@9;;A@<<;
@ATNG8:01236:07093
GATGGTAGGCACTGCGCACACATCCCAGAAGATCAGGAACTCTAGAAGAATTCAGATTTTTAACACGAGAGTAAACGTAAAAAGAAGGTTTTACAAGACTCACGTTAACAATATTGCAGCAGTACGCACACAATCGAAGCGCAGTAAGGATGGCTAGTGTAACTAGCAAGAATACCACGAAAGCAAGAAAAGAAGTAACGCTATTAACTATTAACGTACCTGTCTCTTCCGAAACGAATGAGTACGAGAGAGCACACGTGTCTACCATCGATGGATCTGAGTCT
+
/:;<6<9<7<4555599;;999>>@4>B>965<<66157<9;;;==9=?<>899///::9'93///44434;;=5::;>=<<(55.5.555&5995<666;;===9>:6605<@:??@:?BAABCCBBAA<866---(-8756:=<6<5:99388::<<<<25555<<8;<7<88179333(333,33==19=19//(/;87796=15599:98<<@??<@@;??;<8A>@BC9=;>088>?A?@0000/::::-//7766:8..*.7783..(.3337:::;8
@ATNG8:01237:07092
GATGGTAGAGTATCATGTGTATCTCCAGAAGATCAGGAACTCTAGAAGAATTCAGATTTTTAACACGAGAGTAAACGTAAAAAGAAGGTTTTACAAGACTCACGTTAACAATATTGCAGCAGTACGCACACAATCGAAGCGCAGTAAGGATGGCTAGTGTAACTAGCAAGAATACCACGAAAGCAAGAAAAAAGAAGTACGCTATTAACTATTAACGTACCTGTCTCTTCCGAAACGAATTGAGTACACACTCTCATATGACACTACCATCGATGGATCTGAGTCT
+
5>@@=BBCDCBCBCDDDEEAAAAAB?CCC?CCCCA@>A?BCBBBCC@CC?B?BCCCCCCC2D@BBBCCDCCBBB<BBBBBBB5BI@C@BDG<ECCACBBBACA9:9;?BC@CBC?BCBCCBBBBCCDBBBBD@CCCDACCCBCCBB@BACBC@BDDCDDCC?BBCCCC@BB????>AADDD=A??<999999%9><>979CCCCC>A?BCCC>A>@ACAA=AB@@@CC?B@CCC>CCC@C@BBBCCAAABBBBBBCDCCCBCABCBB@BBBBBBC@CCBBBAAABC
@ATNG8:01237:07139
GATGGTAGGTGCACATGAGTGTATCCAGAAGATCAGGAACTCTAGAAGAATTCAGATTTTTAACACGAGAGTAAACGTAAAAGAAGGTTTTACAAGACTCACGTTAACAATATTGCAGCACGTACGCACACAATCGAAGCGCAGTAAGGATGGCTAGTGTAACTAGCAAGAATACCACGAAAGCAAGAAAAGAAGTACGCTATTAACGTATTAACGTACCTGTCTCTTCCGAAACGAATGAGTACCTCTCAGACGCTCGTCCTACCATCGATGGATCTGAGTCT
+
----3:9:.44455;==>>C<A@CC?A<<7::8843-4.4889999)//)/)/:://///$/)555559;;<>C9?>5599*5597)///&///)/777:=:5504388.45405:867///79/55;656<8<::<6:///://45;6;==8;==00///5988;;:8==8<540/8666(//60////&/3,333<=;:885:1///893505.555.555549:.4.59<2;5525<<<;994:557AAA@?;8....).:70:.////837822296555
@ATNG8:01241:07127
GATGGTAGCACACGAGATCTCATCGTACTCATTCGTTTCGGAAGAGACAGGTACGTTAATAGTTAATAGCGTACTTCTTTTTCTTGCTTTCGTGGTATTCTTGCTAGTTACACTAGCCATCCTTACTGCGCTTCGATTGTGTGCGTACTGCTGCAATATTGTTAACGTGAGTCTTGTAAAACCTTCTTTTTACGTTTACTCTCGTGTTAAAAATCTGAATTCTTCTAGAGTTCCTGATCTTCTGGGCAGACTCTCACACGCCTACCATCGATGGATCTGAGTCT
+
DCBB9BDECCBBBBBCDCBBCCCDBBBCCCBA>ACDH>BB>CADCCBEBC@CCBBB?B?BBBB?B@BBBBBBBGDA?????1?C@CBAA=ACBEAC??=?A<???ABE?BBCCAAAB>BBB?B>BCCBC>8:;@><>:=AA@=<=@@@AAA??@A<>>><=<9=<AA???AB==8;;;=>2=:>988888(8>>>>4>:;;;;===>:>=>=/8>><B<B=??<?A@>>===D<CAAA@@:==CB9?>>;::???AAAAAD<@:9499:<===>A>>>>=:;;B
@ATNG8:01242:07099
GATGGTAGGCGTTTTGAGAGTCTGCCCAGAAGATCAGGAACTCTAGAAGAATTCAGATTTTTAACACGAGAGTAAACGTAAAAAGAAGGTTTTACAAGACATCACGTTAACAATATTGTAGCAGTACGCACACAATCGAAGCGCAGTAAGGATGGCTAGTGTAACTAGCAAGAATACCACGAAAGCAAGAAAAAGAAGTACGCTATTAACTATTAACGTACCTGTCTCTTCCGAAACGAATGAGTACGATGAGAGAGCTCTCTCTACCATCGGATGGATCTGAGTCT
+
;;;;6;99744444&4;?AA@@CBBB=BCD?@AB@B@8A=ACBBBDD?BB@B@A@ABCCFC5C@CCBBAB?????6=@999:9)9=:<3887.7=><@@@???@@AA@A<?;;:..)---55763339996999055;;4>>?AA=;;8;=@@B?CBBBBBBB?BBBBCB=?@?BBC@BC???8?9927A?AA3<>:=<@BBBB>><?<?A>?6;5;>;:;:>=>>;;;<@<@BB9=AA?ABBBBAAEE???BBBBAA??;AAAB@@<@8889=8819;@<=///63
@ATNG8:01243:07123
GATGGTAGCTCTGCTCTGACTCTCGTACTCATTCGTTTCGGAAGAGACAGGTACGTTAATAGTTAATAGCGTACTTCTTTTTCTTGCTTTCGTGGTATTCTTGCTAGTTACACTAGCCATCCTTACTGCGCTTCGATTGTGTGCGTACTGCTGCAATATTGTTAACGTGAGTCTTGTAAAACCTTCTTTTTACGTTTTACTCTCGTGTTAAAAATCTGAATTTCTTCTAGAGTTCCTGATCTTCTGGGCAGACTCTCACACGCCTACCATCGATGGATCTGAGTCT
+
B<=>9==@<<==CBBBBBBACABB;;6;==;=8655<4;<8<:=<@@9;;;A99;;6@:BCCC@CAFCCC@<<<@<>BBAB0@A;@@@@8@;;9:AAB?@@>@@?A?@=@;9:=994056C:E@DCCBBAAD@DB=B>AAB;;;@@CB;;;;;;@9;9:;>>29.9:>956<99455555&5494;>>>>(<;5555&5995//;///)/999(///9<.55)54.4::////)/)////7=7::;;0955555555<<<4555:44.4;444559555=554:43
@ATNG8:01247:07131
GATGGTAGCTCACGTACGTCACACGTACTCATTCGTTTCGGAAGAGACAGGTACGTTAATAGTTAATAGCGTACTTCTTTTTCTTGCTTTCGTGGTATTCTTGCTAGTTACACTAGCCATCCTTACTGCGCTTCGATTGTGTGCGTACTGCTGCAATATTGTTAACGTGAGTCTTGTAAAACCTTCTTTTTACGTTTACTCTCGTGTTAAAAATCTGAATTCTTCTAGAGTTCCTGATCTTCTGGATAGCGACGCGATATACTACCATCGATGGATCTGAGTCT
+
B=CC?BDCCCBB;;6><BCBBBCCCCCCCC;;;;EJJ>CC@C?CCCCCCC?CCCCC?C?CCCC@C?AACCCCAAA?CCCCC3CB=ACCC:?AA?=??B?BB>@@ABBB?BBCCCCCC?BBB>B?BBAB??<>=DDAA8=<>>>>?>>>>>>;<=D<??<<AC=C:??AABBB@@<@????5?;?:>>>>>/>>888*88>888A;;;;>>>>/8@@@A<A=CD<AABB>>><?<?BAA>>;>>><>ABDCAAAAA>>>?AAAAAA;A<<=D??8=<>?A??;;;
@ATNG8:01248:07114
GATGGTAGCACGACACGACGATGTGTACTCATTCGTTTCGGAAGAGACAGGTACGTTAATAGTTAATAGCGTACTTCTTTTTCTTGCTTTCGTGGTATTCTTGCTAGTTACACTAGCCATCCTTACTGCGCTTCGATTGTGTGCGTACTGCTGCAATATTGTTAACGTGAGTCTTGTAAAACCTTCTTTTTACGTTTACTCTCGTGTTAAAAATCTGAATTCTTCTAGAGTTCCTGATCTTCTGGATACGACGCGATATACTACCATCGATGGATCTGAGTCT
+
<@DD@ECDCCCA;@CBBCB;6:BCCCBBBD997;BBB>BJAC@CCCCCBB@BCBBB@D=@@BC@C@CCECCCB=B8@@???1;A8BBAA;ADCC>AAC?BB?AAACBB?BBBBCBAA>AAA>A>A???A98:;A@@@6::A?@??@@???AAA@@<>=><?A<@=???@AAAAA<B>>>>6><A=;;:::+:=66707:9///:::?=BABA/@>>>B=B=??;?CC@???<@=??????:>>A=B@@>>;::A<<>A?>??9:5:<==@@B<A@;;:???>>
@ATNG8:01253:07091
GATGGTAGTACATGATAGACGACACCAGAAGATCAGGAACTCTAGAAGAATTCAGATTTTTAACACGAGAGTAAACGTAAAAAGAAGGTTTTACAAGACTCACGTTAACAATATTGCAGCAGTACGCACACAATCGAAGCGCAGTAAGGATGGCTAGTGTAACTAGCAAGAATACCACGAAAGCAAGAAAAAAGAAGTACGCTATTAACTATTAACGTACCTGTCTCTTCCGAAACGAATGAGTACAGAGAGTACGATATGTCTACCATCGATGGATCTGAGTCT
+
5;;;9>=BB<<?;6;BCB@@@@@@>7;;C@CBBBBB?B@BBBBEED?BB?C>AAC;;;;;*;@BAAACIC@@BB;;9:?@@@2@D?A6;;;.0<<;A000>>=:;497@@>CDEACBBBBCCCBBBBBBBCB?BCAA>ABDBCCA@?A@DAA?AEC;;;CCADCCCDD?BC?A@A=@@@@@;@>@<9999:9%99;;A:A=<AA?<<<89AA595:AB@A>AB@@AAAAC@CCC<@AB>AABAAABACCCCCABB???@@A8999949BDABBA>B???EBBAAA
@ATNG8:01254:07101
GATGGTAGCACGAGTCACTCATATCCAGAAGATCAGGAACTCTAGAAGAATTCAGATTTTTAACACGAGAGTAAACGTAAAAAGAAGGTTTTACAAGACTCACGTTAACAATATTGCAGCAGTACGCACACAATCGAAGCGCAGTAAGGATGGCTAGTGTAACTAGCAAGAATACCACGAAAGCAAGAAAAAGAAGTACGCTATTAACTATTAACGTACCTGTCTCTTCCGAAACGAATGAGTACGTGTGCGACGTGTCCCTACATCGATGGATCTGAGTCT
+
6BCC@CABBDCCBCCCCBBBDDCCC@CDC@CCCCAA?B?AABCBBC?BB?B>BBBABCCC3E@DBB;;<DCCCD=BBBBCCC3CC<@=BCC9BDE@CCCCCCD@@<@@BB?BBD@BBCCBCDCCCCCCCECD@DDBB?BCCCCCBB@B?B@A>ACCBCCBC?BCCCBB?BB?BCC9=?999,8==8?CFFE3BB?BBBBBBBB?:>:>ACD:>;=@@;;7;B@@?BB?C?BA@=@::59AAA???BBBBBBCCBBAA@@@<<///=<:>?@<?>>>>BB???
@ATNG8:01258:07117
GATGGTAGCGCATATCAGCGCAGCCCAGAAGATCAGGAACTCTAGAAGAATTCAGATTTTTAACACGAGAGTAAACGTAAAAAGAAGGTTTTACAAGACTCACGTTAACAATATTGCAGCAGTACGCACACAATCGAAGCGCAGTAAGGATGGCTAGTGTAACTAGCAAGAATACCACGAAAGCAAGAAAAAGAAGTACGCTATTAACTATTAACGTACCTGTCTCTTCCGAAACGAATGAGTACCTCTCAGACGCTCGTCCTACCATCGATGGATCTGAGTCT
+
CEAB=B<66=CCABADCCCCBB@@@=ACCACDEE@A?@?CCBBCDD@BB?B@CCCBBBBB5B@CCDCCCCCCEC9B9;;;;;*;B>B5;;;-;AA=BBAACCB;97;?AA?B@@>ACCBCCABBBCCBCCCD@DFCC<@@DDAA@C@D@CBB@BCCCBBCC@BBBBCC@CC@CCB?AAA@@:@@@<99999(:A>B???DCCDD=A>BACC;?;?AB;;9;C@@@BC@C@CCB=B@@=@ACCBBB?AABCCCBBBBBBBAA>BAA=ACCCC>:7;@?=>B@777
@ATNG8:01218:07173
GATGGTAGGAGACACGTCGCACACGTACTCATTCGTTTCGGAAGAGACAGGTACGTTAATAGTTAATAGCGTACTTCTTTTTCTTGCTTTCGTGGTATTCTTGCTAGTTACACTAGCCATCCTTACTGCGCTTCGATTGTGTGCGTACTGCTGCAATATTGTTAACGTGAGTCTTGTAAAACCTTCTTTTTACGTTTACTCTCGTGTTAAAAATCTGAATTCTTCTAGAGTTCCTGATCTTCTGGTGAGATATGCATGATGCTACCATCGATGGATCTGAGTCT
+
CCAB@CFE@BBDBBBCCDDA@A@@@CBBBAABACCCC>CCAC@CCCCCCC?CCCED@C7:;5<8<9>>ABBBB??=?BCBC1AA?BABB=BBBB?BBB@CB?>>@CBB?BBAAABBC?AAD?A;??@@A@>@;?AAA=AAAAAA>=>???@>=<?:99:5::<@<@AB@===??=AA@AA5B=B5;;;;;+:>@@@:@???=<89//(/777*56:8A<@8>>:===<79:9=<AA@@@A698@<::///99<=A>>>@@??<<=69///==@9BA<:::;::6
@ATNG8:01227:07147
GATGGTAGCGCATATCAGCGCAGCCCAGAAGATCAGGAACTCTATAAGAATTCAGATTTTTAACACGAGAGTAAACGTAAAAAGAAGGTTTTACAAGACTCACGTTAACAATATTGCAGCAGTACGCACACAATCGAAGCGCAGTAAGTATGGCTAGTGTAACTAGCAAGAATACCACGAAAGCAAGAAAAAGAAGTACGCTATTAACTATTAACGTACCTGTCTCTTCCGAAACGAATGAGTACGATGAGAGAGCTCTCTCTACCATCGATGGATCTGAGTCT
+
<<<>9=666;;>?CA@@D@@AAAFK>CCCACGBBBB@BADDCCCDEABA?C@CCCDDDCB2A=@@@CBBBCHCB;B;;;;;;*;@@@5::9&9@<=>AAACEA@A@B@DDADCC?CCCCAAAB;;;CCBCBB?BGCCABBBCCCB@=ACC<;7;;;BA@@D@@@@CAA>@C@CAA;?B:99/9>A?BCCBC3@@<@999?;<;<;?;>?AA3937;@@@?CBBBBCC?B?@@@;?AA=@@EGCCBBBAAAAA@A?>>AABBBB??9998@AAB?A===?AA?@?
@ATNG8:01227:07169
GATGGTAGAGAGACTGTAGCGCACCCAGAAGATCAGGAACTCTAGAAGAATTCAGATTTTTAACACGAGAGTAAACGTAAAAAGATTGGTTTTACAAGACTCACGTTAACAATATTGCAGCAGTACGCACACAATCGAAGCGCAGTAAGGATGGCTAGTGTAACTAGCAAGAATACCACGAAAAGCAAGAAAAAAGAAGTTACGCTATTAACTATTAACGTACCTGTCTCTTCCGAAACGAATGAGTACGATGAGAGAGCTCTCTCTACCATCGATGGATCTGAGTCT
+
448:9><A@B=;:6666>>>BCBAA4@@>9A@@@:9295994555;7::7>48;;;;<<<,867;>00/66///*/>>>>:9(945.4399;0;CF<D@@CDA@00-0;>>7?0:69@@@AB@BBB;;9BBBB@BBBC?BBBBCCCC@C?C;;9;BBCCCCD?@@?@::6:C<@C?/777777&737/899999%8><3758CBBBBC>A<@<>@;?;?>BAA<AAC@@=A9?9?AC;BBB=?=B=?>???BBBCBBBBB998>>B>===A8//6//(/788:><6//
@ATNG8:01228:07168
GATGGTAGAGTACAGTGTAGTAGACCAGAAGATCAGGAACTCTAGAAGAATTCAGATTTTTAACACGAGAGTAAACGTAAAAAGAAGGTTTTACAAGACTCACGTTAACAATATTGCAGCAGTACGCACACAATCGAAGCGCAGTAAGGATGGCTAGTGTAACTAGCAAGAAATACCACGAAAAGCAAGAAAAAAGAAGTACGCTATTAAACTATTAACGTACCTGTCTCTTCCGAAACGAATGAGTACGAGAGAGCACACGTGTCTACCATCGATGGATCTGAGTCT
+
88;;7@CDCC?@@CCC@AAICCCCB@AAA@CC@@@@4:6:@@@BCC?BB<?<?ADBCEDE2B?BB?@?@=8737.;744444$4949.555&5;<8=BCDCCCCC?A=:;6;BB?BA@@BBGDGFCBBCCDC=@A@B?CDCCCCDD?B<@;;7;BABBCAB>BAAA?@<9::,:A>8<;////(///(//////$0869?==<::=8(./'/./726269BBB@C>=:::<8<4::=7<==>777BBBBBBBBBBBBBBBAABA@AA@@99///8886F777>>A@==
@ATNG8:01232:07156
GATGGTAGCACGAGTCACTCATATCCAGAAGATCAGGAACTCTAGAAGAATTCAGATTTTTAACACGAGAGTAAACGTAAAAAGAAGGTTTTACAAGACTCACGTTAACAATATTGCAGCAGTACGCACACAATCTAAGCGCAGTAAGGATGGCTAGTGTAACTAGCAAGAATACCACGAAAGCAAGAAAAAAGAAGTACGCTATTAACTATTAACGTACCTGTCTCTTCCGAAACGAATGAGTACGTGTGCGACGTGTCTCCTACCATCGATGGATCTGAGTCT
+
;C>>9B@@B@@;:<@B;99DCCCAB@BCEABBBB;;9;@CCCCCBC@CE?B@BBCACBBB2B?BCBBBAAA:::/:@;;;;;*;@?C?CCC9AAA<@DCCBBB;;5;;@@;@@@=@A@BCBBBCCABACBBB@BBBB?BCBBBBBB>B?B@@>ABCCCEBB?BAABAA<@B<99:4:9@AA;A@@:><<<<=&=89393;;:>>8@A=96<=,8-66:<><@BBBBCCAD?CDC=BBB<878=978>AB@@BB@>===BBAC896607786=@C<@@A@=;7779
@ATNG8:01239:07179
GATGGTAGACACGTGTGCTCTCTCGTACTCATTCGTTTCGGAAGAGACAGGTACGTTAATAGTTAATAGCGTACTTCTTTTTCTTGCTTTCGTGGTATTCTTGCTAGTTACACTAGCCATCCTTACTGCGCTTCGATTGTGTGCGTACTGCTTCAATATTGTTAACGTGAGTCTTGTAAAACCTTCTTTTTACGGTTTACTCTCGTGTTAAAAATCTGAATTCTTCTAGAGTTCCTGATCTTCTGGGTGCGCTACAGTCTCTCTACCATCGTTCTCCTTAAGTCT
+
;;:;7;:;;==<<<<666<<<<<=>666><??7ACCC?CF@C@CCBBBBC?CBB@@;@8:5@B:=:=>B985=<;79:999)8838333(39:;8==;68=0///99957<88>?BB?BBC=B:>=>>=<>@<AA;:6:;;==@@C?><<77/7:4:7816A8<6=8877:6555799>>-82649;>>>*8//)/8(////763/...399;)55:::4:55515:::777;>59/./58399<>4///<<6::<<<<=<;53,,(,,,,,*,67272938987
@ATNG8:01246:07176
GATGGTAGCGCGACGAGCGTAGACCCAGAAGATCAGGAACTCTAGAAGAATTCAGATTTTTAACACGAGAGTAAACGTAAAAAGAAGGTTTTACAAGACTCACGTTAACAATATTGCAGCAGTACGCACACAATCGAAGCGCAGTAAGGATGGCTAGTGTAACTAGCAAGAATACCACGAAAGCAAGAAAAAGAAGTACGCTATTAACTATTAACGTACCTGTCTCTTCCGAAACGAATGAGTACGATGAGAGAGCTCTCTCTACCATCGATGGATCTGAGTCT
+
<D@A7?BB@@@;;;CCCCCCCCBBB>BCCADGCC@?>?>@@CCCBB?BB>A=@??88777)8>?CAAACAA:99,9>::::;*;C?C@BBB=CBB@CAAADCCCD@C@BB?BCC@CB@@ACCCCCCCCBCCC@CCCC?BBBBCCBB>C@CBB@BCBCBBDB?CCCCBB?BB>ABB<?????5===9>>==?.?C?D???DCCBA;@;@@AA7;7;?BAA?AAABBBBADABBB=BCC?BBBCBBBBB>>>BBBCBB>>8=:9://,/>>AA@@=@@@@AAA888
@ATNG8:01247:07170
GATGGTAGTACATGATAGACGACACCAGAAGATCAGGAACTCTAGAAGAATTCAGATTTTTAACACGAGAGTAAACGTAAAAAGAAGGTTTTACAAGACTCACGTTAACAATATTGCAGCAGTACGCACACAATCGAAGCGCAGTAAGGATGGCTAGTGTAACTAGCAAGAATACCACGAAAGCAAGAAAAAGAAGTACGCTATTAACTATTAACGTACCTGTCTCTTCCGAAACGAATGAGTACTGCGTCTCACTCTCGCCTACCATCGATGGATCTGAGTCT
+
BCCC?CCCBB>BCCCC?@@C;;;CCGDEG@CCCCCCACBCCCCBBC@CC=@=??CCDDDD2B?CCCCCCDCCCB9@@99999)9B>C?DBB:BDC@CCCCEDF@@>@?BB@BCC?CCCCAAABFBCBBCBBC@CCBB>BBB@BB??;A?BBB@BDDDDDCC@BBBCCC?BB?BCC<?>?==8@@@=@BBBB3CC@CAAADCBBA?C=AACC?B>BCCCC@CBAABA@>@ABBB<BDD?CBCCCCACBCABBCCBCBBBBCC@CBB@CAAABBB?BBBCC@@@AA
@ATNG8:01249:07163
GATGGTAGTGCGTGAGAGAGAGACCAGAAGATCAGGAACTCTAGAAGAATTCAGATTTTTAACACGAGAGTAAACGTAAAAAGAAGGTTTTACAAGACTACACGTTAACAATATTGCAGCAGTACGCACACCAATCGAAGCGCAGTAAGGATGGCTAGTGTAACTAGCAAGAATACCACGAAGCAAGAAAAAGAAGTACGCTATTAACTATTAACGTACCTGTCTCTTCCGAAACGAATGAGCACACTCTCATATGACACTACCATCGATGGATCTGAGTCT
+
4:44.4;@@:;:;;;;;;<9;;//)///)//555@8;8AB;00<:500)0100/:7;9;':)/////388;;913344444$4939.444&555.55:5//8---(-05509997<<555=;99<55555549495447;445:5556;5<00*09///944.5555;<43704435:=99273/(/////$//(/88899///(/(//:8493329547://////186888(333-3898888?<<<=@;;;88888823346665222/5778999555
@ATNG8:01256:07182
GATGGTAGTGTCATATGAGAGTGTGTACTCATTCGTTTCGGAAGAGACAGGTACGTTAATAGTTAATAGCGTACTTCTTTTTCTTGCTTTCGTGGTATTCTTGCTAGTTACACTAGCCATCCTTACTGCGCTTCGATTGTGTGCGTACTGCTGCAATATTGTTAACGTGAGTCTTGTAAAACCTTCTTTTTACGTTTACTCTCGTGTTAAAAATCTGAATTCTTCTAGAGTTCCTGATCTTCTGGGTGTATCAGCGAGTATCTACCATCGATGGATCTGAGTCT
+
5B@@<@BBCEBBBCCCCBCC@DDDDBBBBB@@>@CFG?CC@C@CCCDDCC@CCCCB@D@CBBB?C@CCCCBDBBB=BACDD0GD@DABB<BC?@?@GF?CB?BBBDDD@CCCCCCCD?CCD?D@DCCCCCBB?BCDD@CBCCCBCCCCCCCBBCC?CCC?CC?D?CBBBBBBCD?CBBCC;B=@;::9:9'9BABD>BABBBBCBBC>BBBB0A;;;A?AADE@BBBCCCD?B?BCCGCC@BBAA<BAAACCCCCCCCBBBAA;;7;BBBCFJAEAA@@@@@@@
@ATNG8:01216:07217
GATGGTAGTAGTACACTAGTCATACCAGAAGATCAGGAACTCTAGAAGAATTCAGATTTTTAACACGAGAGTAAACGTAAAAAGAAGGTTTTACAAGACTCACGTTAACAATATTGCAGCAGTACGCACACAATCGAAGCGCAGTAAGGATGGCTAGTGTAACTAGCAAGAATACCACGAAAGCAAGAAAAAGAAGTACGCTATTAACTATTAACGTACCTGTCTCTTCCGAAACGAATGAGTACTACTCTCAGAGACACACTACCATCGATGGATCTGAGTCT
+
>BCB:BCCCBCB=DB@AAECCBBBC@CBB?BCDCBB@CBICCCCA@?@C?C?CBA@AGFG5C?DBBBCDCC??<6;=:;;;;';;;;2555&5@<8=C?GCGDBC=A=@@<@DD?ABBCDDCCGCBBBDCCC@BB@@=@ACCCCBC?C@CCC@CCCCCCCB?CCCBAA?@B=?>?<??BCC=BBB?ABBBB2BE?C???BBB@@<A<@A@@<@<@ABCC@CBAAAAA>A?BCC>DCC???@CCBBBBBCBBAAAB???BBB@;;;<AAA@>>B?BBBBCBBBBB
@ATNG8:01219:07223
GATGGTAGCACGACACGACGATGTGTACTCATTCGTTTCGGAAGAGACAGGTACGTTAATAGTTAATAGCGTACTTCTTTTTCTTGCTTTCGTGGTATTCTTGCTAGTTACACTAGCCATCCTTACTGCGCTTCGATTGTGTGCGTACTGCTGCAATATTGTTAACGTGAGTCTTGTAAAACCTTCTTTTTACGTTTACTCTCGTGTTAAAAATCTGAATTCTTCTAGAGTTCCTGATCTTCTGGAGATATCATCAGCGAGCTACCATCGACTGGATCTTGAGTCT
+
8:;4.4;?>:=655BB;566669;ABBBBECC?CBBB<AC=A=ABCABAA=AAAA@>A7;;AB?C?BBBBBBBBB?BCCC=+AA@EAAA=ABBFACCC?AA=?;?A>>9?BC99:BC@DBB?C?B@@<:;;;=C???<B?@@AAA>>>@@??===:88898818=AA@@A@@>>;>????5>9<98////(/<999+//66898;9:/7576(5<<;?<>;>B;>>ABA@@<@=@@@???<@??<???@@?>==@@@BA=<<6665///:777@9@<//+/368//
@ATNG8:01219:07235
GATGGTAGCACGACACGACGATGTGTACTCATTCGTTTCGGAAGAGACAGGTACGTTAATAGTTAATAGCGTACTTCTTTTTCTTGCTTTCGTGGTATTCTTGCTAGTTACACTAGCCATCCTTACTGCGCTTCGATTGTGTGCGTACTGCTGCAATATTGTTAACGTGAGTCTTGTAAAACCTTCTTTTTACGTTTACTCTCGTGTTAAAAATCTGAATTCTTCTAGAGTTCCTGATCTTCTGGTATGACTAGTGTACTACTACCATCGATGGATCTGAGTCT
+
5@>>=@BA@@;CCCBB@@A;699;CBAB@DAA?AFFF<BB@C@BBBCDCC?CCCBB@B@BBBB@C?CBCBBBB=C?BBBBB3BBAEB@A=BCCC@DBB??>=>@CCCC@>>?BBBBB?BBB?B?A@DAA@@@8;;?@<A@@@@???CCBBBA=>=;>??<?@<@=AA@@>>>AB;@====/=5;6;:@@@,@>---)--6---7::>=AAAA.555;A5@;::29=@9::@=B<A@@???66683///::===>AAAA@@===:;7;@@@;;;<=;;;=888>=
@ATNG8:01220:07204
GATGGTAGTATCTGTCTACGAGAGCCAGAAGATCAGGAACTCTAGAAGAATTCAGATTTTTAACATCGAGAGTAAACGTAAAAAGAAGGTTTTACAAGACTCACGTTAACAATATTGCAGCAGTACGCACACAATCGAAGCGCAGTAAGGATGGCTAGTGTAACTAGCAAGAATACCACGAAAGCAAGAAAAAGAAGTACGCTATTAACTATTAACGTACCTGTCTCTTCCGAAACGAATGAGTACTGTATCTATGTGTGCGCTACCATCGATGGATCTGAGTCT
+
:BCC@CCCDBBBCCCCCDFCCCCCC@DBB?CBBB@@=@>AACAAAB?BA>A?@@?<=>=?,=?B9::B@@@@99959B9;;;;)//(/(///&/6717888799//(..33.335/577;===CBCBCCBCCB?BBBB@BBBCCCBB?D?CBB?BBBCCCCD?CCABBB?BB?BCC=AACCF>BA@<99888.8A=B>>>CCCBD5=8>ADE:=:=ACCC@CCBBBBB?B?BBC=CCC????CCCCABBBBCBBBBBBBCCCCBBB?BB?B@@B?BAAACBBDAA
@ATNG8:01227:07239
GATGGTAGTGCGTGAGAGAGAGACCAGAAGATCAGGAACTCTAGAAGAATTCAGATTTTTAACACGAGAGTAACGTAAAAAGAAGGTTTTACAAGACTCACGTTAACAATATTGCAGCAGTACGCACACAATCGAAGCGCAGTAAGGATGGCTAGTGTAACTAGCAAGAATACCACGAAAGCAAGAAAAAAGAAGTACGCTATTAACTATTAACGTACCTGTCTCTTCCTAAACGAATGAGTACATAGATATACGTATAGCTACCATCGATGGATCTGAGTCT
+
9>;;6;=AA===C?BDBBBAAA00,/::4<ABB;;.9.44::@AC@CC=?=@?B:9999'98?:=BAACA8933944444$4:39399:.;==8=;;@@B@BB?B@CB?BBB@BBBCCBBCCCCCCCBBB>ABBB<@@BBBBBB?B?BBB@BCCCCDCC?@@@BBB?BC@????BBBBC>ABA;999999%9<;793@88?BB?B=??AA;D=ABFBB?BBAAAAC>A=ADD=BBC>AACEBBCCCBBBCCBBBBB?;;@@A@?<@@??@@A=B???@AB;;;
@ATNG8:01232:07192
GATGGTAGATATATGCACGCTCTACCAGAAGATCAGTAACTCTAGAAGAATTCAGATTTTTAACACGAGAGTAAACGTAAAAAGAAGGTTTTACAAGACTCACGTTAACATATTGCAGCAGTACGCACACAATCGAAGCGCAGTAAGGATGGCTAGTGTAACTAGCAAGAATACCACGAGAGCAAGAAAAAGAAGTACGCTATTAACTATTAACGTACCTGTCTCTTCCGAAACGAATGAGTACACATCGTCGTGTCGTGCTACCATCGATGGATCTGAGTCT
+
?944.44449:;<;<@<:55:555<5999597///9:96<<:::994:<9<:?CDAAAAA0@?@@@@B;:;BCC<BB@@@;?(==8=49990;=>:><<<@>>@@7<7///;;7;<>;:::<55999AB6646>==:C?>@@=99255;;==CBB=B=AA@C;;;BA>AB?;::<@@A@@????;>@CDC177=;=<:99=@<6;7;=>>8@?999??=BB?>>55058<=>6<<<295::=A<;@CCCC?A@A@;999==9557<;:::;>;>>>=5855?=
@ATNG8:01235:07208
GATGGTAGCATCATGCATATCTCACCAGAAGTTCAGGAACTCTAGAAGAATTCAGATTTTTAACACGAGAGTAAACGTAAAAAGAAGGTTTTACAAGACTCACGTTAACAATATTGCAGCAGTACGCACACAATCGAAGCGCAGTAAGGATGGCTAGTGTAACTAGCAAGAATACCACGAAAGCAAGAAAAGAAGTATGCTATTAACTATAACGTACCTGTCTCTTCCGAAACGAATGAGTACTGCGTCTCACTCTCGCCTACCATCGATGGATCTGAGTCT
+
;CBB?@DDCCAABBBBCCCCCCCBB?BFDACC?BCC@C?BBBBBDC@CB>C@DBB@@@@@2@?BBBBBBBBBBB9??88999(9>9@?BBB5BCC?BBABBCA;;:==CA<A885:=???@???DAAA?=>?<<<=A=BAA>=>>A;A;AAA?CA><>@@C9<<;CBB>AB>AB@;@@@@@9=::5;AAA6AA=?=89;:///(///----(---3349::9;;B9@=@@?7=;:5:=>@@@@@@???;;;>>>?B===:>::6;@AAAAA8<>?A?>>>?>
@ATNG8:01235:07209
GATGGTAGCGCACACATAGATACAGTACTCATTCGTTTCGGAAGAGACTGGTACGTTAATAGTTAATAGCGTACTTCTTTTTCTTGCTTTCGTGGTATTCTTGCTAGTTACACTAGCCATCCTTACTGCGCTTCGATTGTGTGCGTACTGCTGCAATATTGTTAACGTGAGTCTTGTAAAACCTTCTTTTTACGTTTACTCTCGTGTTAAAAATCTGAATTCTTCTAGAGTTCCTGATCTTCTGGACGACGCGGCACTGACACTACCATCGATGGATCTGTGTCT
+
@CCC@BBBBCCCBAACCGCCBBBCCCCCCB??=@BBB=CC@CAEBBACCJ@CCB;;:;@BBCC@C@DCBBBBBCB<>>>==,>=9@@@>:?CAB@BFG@CC?BBBECD@ECCCDCCC?AAD@C@CCCCCCCC@CCCC?CBBBCCCCCCCDCBCCC?CBB?BC?C?CCCCCCCDD?CCCCC9C?B=BBCCC5CCCCC>CBCCDCCAAA@BDDF5CBBCB@B@BC@DCCBBCC?C?BABCBB@BFC=BB:;;AAB@BBBBBCCCCCCC@CCCCBBC@CCCBBBCBA@
@ATNG8:01235:07239
GATGGTAGCGCACACATAGATACATACTCATTCGTTTCGGAAGAGACAGGTACGTTAATAGTTAATAGCGTACTTCTTTTTCTTGCTTTCGTGGTATTCTTGCTAGTTACACTAGCCATCCTTACTGCGCTTCGATTGTGTGCGTACTGCTGCAATATTGTTAACGTGAGTCTTGTAAAACCTTCTTTTTACGTTTACTCTCGTGTTAAAAAATCTGAATTCTTCTAGAGTTCCTGATCTTCTGGGTGTATCAGCGAGTATCTACATCGATGGATCTGAGTCT
+
4444.4545<BCCCCCDCCCCCBBA@BAA@@<@BBD=BB?B?BCDBBBB>AA@A<9>@AA@A5;8:@>DA9:9B=;;;::'4:5:399(9?@@=@CC29949>@@CIACBBBBCBC?A00-0-00<>>BBA=A:::;::9BCBBBCBB@@@BBB@@A@@DFAD@BCCCBBB;;5;;;;;.;>B5:::::(:5<>A269B>A@B@@:.59595#5;;@<:;7;;8===000@6@6>8>A@:><ABA;>:;:@BBBCCCC;;:A@@@@;;;;:?=A;:9?BC@??
@ATNG8:01236:07197
GATGGTAGATATATGCACGCTCTACCAGAAGATCAGGAACTCTAGAAGAATTCAGATTTTTAACACGAGAGTAAACTGTTAAAAAAGATGGTTTTACAAGTACTCACGTTTAACAATATTGCAGCAGTACGCACACAATCGAAGCGCATTAAGGATGGCTAGTGTAACTAGCAAGAATACCACGAAAGCAAGAAAAAGTAATGTACGCTATTAACTATTAACGTACCTGTCTCTTCCGAAACGAATGAGTACTATAGACTATCTGAGACTACCATCGATGGATCTGAGTCT
+
>>;?;BG=BBCBA@==AA;<<<;>@=@9=.55995?8>;<;;;;;<:=>8<8;??==;;=)/*///88993338/3378,37778%8=<=7888+722(,,,,,,89;;<,3,331332+288:;;::<<:99:<;;=BCBD>@@CCBB?@;A;>??;@@>;==BC@CCDCBC>99294:6;<::8(389688999'---(--8---///:3:3::44048=====>@897<8=8?8===6===1339866////6///33252336666;?7>=BDCBB?BBBDB;88<8
@ATNG8:01236:07225
GATGGTAGGCGTGTGAGAGTCTGCCCAGAAGATCAGGAACTCTAGAAGAATTCAGATTTTTAACACGAGAGTAAACGTAAAAAGAAGGTTTTACAAGACTCACGTTAACAATATTGCAGCAGTACGCACACAATCGAAGCGCAGTAAGGATGGCTAGTGTAACTAGCAAGAATACCACGAAAGCAAGAAAAAGAAGTACGCTATTAACTATTAACGTACCTGTCTCTTCCGAAACGAATGAGTACCTCTCAGACGCTCGTCCTACCATCGATGGATCTGAGTCT
+
888:5:=A=ABAABCCCCBBBBCCD<BBB>BBBCBB>B<@@ABBBB>AC8;;;CCEDDDD2A?BBCDBBBBCCD:?@99999)9>9<8?CC:CBB>BB?AA???A<@<??;??@7;;@@@=;:;@@A@A@=>:>>>B=@@?A???>=A=CCD?CA@AABBB?BBBCBB>BB>B?>8??==>7?AA>@@@@@.@A?AB??>>>>><>;?=;;07/7===?:>@>::;?<@=???9=AA?BBBB????B::9FDEBBB@@?BB@C>=:=ABBCAC?CBBBB>>>B?
@ATNG8:01241:07207
GATGGTAGTAGTACACTAGTCATACCAGAAGATCAGGAACTCTAGAAGAATTCAGATTTTTAACACGAGAGTAAACGTAAAAAGAAGGTTTTACAAGACTCACGTTAACAATATTGCAGCAGTACGCACACAATCGAAGCGCAGTAAGGATGGCTAGTGTAACTAGCAAGAATACCACGAAAGCAAGAAAAAGAAGTACGCTATTAACTATTAACGTACCTGTCTCTTCCGAAACGAATGAGTACGTGTGACGTACGTGAGCTACCATCGATGGATCTGAGTCT
+
<ABD@BBBBB===?D@DCCCICCBB@BBB?BCCCBB@B@CBDCCBB>BB?B?BDBBBDDD5C@BA@@@AACBBB=A@;;;;;*;@<>=BAB;BCCGBBCCFCBCC:;:;C@CBB@BBBCECCCCCCBBAAAC?ACCC@CABBCDAA>B@CCC@CCC:;;BB@BCBBAC?CD@CBB?BABBB=BBC@BBBBB3@@=AAABBBE>><?;;;;>8=8==A@@=@@@=???8=;<==6;;;9;>>>>BBFBBBBBBBCCCBBAAA9:9?>A@?????<?CCCFAAABB
@ATNG8:01241:07214
GATGGTAGTGTGTCTCTGAGAGTAGTACTCATTCGTTTCGGAAGAGACAGGTACGTTAATAGTTAATAGCGTACTTCTTTTTCTTGCTTTCGTGGTATTCTTGCTAGTTACACTAGCCATCCTTACTGCGCTTCGATTGTGTGCGTACTGCTGCATTATTGTTAACGTGAGTCTTGTAAAACCTTCTTTTTACGTTTACTCTCGTGTTAAAAATCTGAATTCTTCTAGAGTTCCTGATCTTCTGTATGACTAGTGTACTACTACCATCGATGGATCTGAGTCT
+
6>EC@CCCCCDCCCBBBCCCCBCCCCCCCCBB=BBBB<BB?B?BCBCCCB@CCCBB=B?BCBD?C?CCBBBBBDDACCCCC5BA>BBCB>CCCCBCBB@BC@CDCCCE>CBCCCCDD=CBC?C?CCCCCBBB@CBBB?BCCCC@DDCCACCCCCCC?CC?CC?C<@BDDBBBCC@D::::.;>B>;;;;;*;B@BB=AACCDCGCAA=ACBC3DBCBHAC@CC@CCDDCBB?B?CCDDBB@BBBBCCDCCBCCCCCCCCCCBBA>BCCECCC?BBBBBCCBAA
@ATNG8:01241:07236
GATGGTAGTAGTACACTAGTCATACCAGAAGATCAGGAACTCTAGAAGAATTCAGATTTTTAACACGAGAGTAAACGTAAAAAGAAGGTTTTACAAGACTCACGTTAACAATATTGCAGCAGTACGCACACAATCGAAGCGCAATAAGGATGGCTAGTGTAACTAGCAAGAATACCACGAAAGCAAGAAAAAGAAGTACGCTATTAACTATTAACGTACCTGTCTCTTCCGAAACGAATGAGTACATAGATATACGTATAGCTACCATCGATGGATCTGAGTCT
+
BCCC?BCCBDB==@DDCCEDFBA;;7;@@=@ABB@A?A@CBCCDBB@CB@B?CBBABBBB2A@FCCACCAB987*7=9;;;;';;=;4555&5@@=<BCCFDJBB?B@CD@CCC?BBBBBCCCCBBCCBBBC@DCBB?AABBD@??<??BBB?BBDCBCCB?CCBBBC?AA?CCD@DC>??8?@><@@AAB2BB?BBBCCBBBD?B?BCBB@B<>>BBB@CBAA@?@?B?CCD>CBB@BBBCBCCCAABCCBBAABBBBAAA@A@>B???BBB>BA@@B>>>BB
@ATNG8:01242:07198
GATGGTAGCTATACGTATATCTATGTACTCATTCGTTTCGGAAGAGACAGGTACGTTAATAGTTAATAGCGTACTTCTTTTTCTTGCTTTCGTGGTATTCTTGCTAGTTACACTAGCCATCCTTACTGCGCTTCGATTGTGTGCGTACTGCTGCAATATTGTTAACGTGAGTCTTGTAAAACCTTCTTTTTACGTTTACTCTCGTGTTAAAAATCTGAATTCTTCTAGAGTTCCTGATCTTCTGGGTGTATCAGCGAGTATCTACCATCGATGGATCTGAGTCT
+
6CCC@CBBBBCCBBCBCFEECCCCCBCCCCAA?BCDC>CC@C?CCBBCBB?CCCCC?C?ABAC@C@CCCCADBBBACCCCC3BB?AABD=CCBA?CCB?BC>889AAA?BBBBBBA@>AAA?A?AC=A>A@><>@@@9@@AB><>@@???D>>>@<>??<AA=A;@@@@AAAAA=@????6@>D;?>AAA/@?<<<-88:888?>?>5;;;;.9BBBB=F;A@=AAA@@@@<A;A@AAAA:<=AA:>==AAAAAA@@??@AAA5516<<<???=A>>>?@@;;;
@ATNG8:01243:07198
GATGGTAGCAGACGTGACAGAGCGCCAGAAGATCAGGAACTCTAGAAGAATTCAGATTTTTAACACGAGAGTAAACGTAAAAGAAGGTTTTACAAGACTCACGTTAACAATATTGCAGCAGTACGCACACAATCGAAGCGCAGTAAGGATGGCTAGTGTAACTAGCAAGAATACCACGAAAGCAAGAAAAAAGAAGTACGCTATTAACTATTAACGTACCTGTCTCTTCCGAAACGAATGAGTACGATGAGAGAGCTCTCTCTACCATCGATGGATCTGAGTCT
+
CBCC@CCCBCBB@@@D@BCCFEB994;@@=@A;;;C@C@BCCDCBA>AC?B>@@@=====.=:@ABB@A@>:::,:?;;99*4<5:.555&5:@;@<B@==>00,/5996;9@<AABBCCCCIAAAABBBB@CBBB?BBBBBBBB=B?B<<8;CCBBB;;6:@AABB@DD?99:9::BBD;@9939:999:%:<;<:49BBBDA<@;<<==4=;?=BAA>@@@AAAC?B?CBB<AAB=??BCDDCCAAAAABBBBBB>;;;====:=>?>@=>:>BBB@??@@@
@ATNG8:01247:07207
GATGGTAGTATATCGCGTCGCTATCCAGAAGATCAGTAACTCTAGAAGAATTCAGATTTTTAACACGAGAGTAAACGTAAAAAGAAGGTTTTACAAGACTCACGTTAACAATATTGCAGCAGTACGCACACAATCGAAGCGCAGTAAGGATGGCTAGTGTAACTAGCAAGAATACCACGAAAGCAAGAAAAAGAAGTACGCTATTAACTATTAACGTACCTGTCTCTTCCGAAACGAATGAGTACTGTATCTATGTGTGCGCTACCATCGATGGATCTGAGTCT
+
@@<B@BCCBCCCDCCCCBBCCCDFD?CDC@DBBBDCDC@DCCCCBD?CB?B@BBB:::::*;>BCDEEBBCCCB<@C==@@@0>C?B?BBB<BDGBICCBBBDCC@C@AA<@BB=@@CDCCCBBBCCCCCCC@CBBB?CCCBBBCC?E@CCC@CBBBCCCB?BCCCCC?CB?BBA=AA???8?BB?BBBBB3AA?BBBBBBBBB?B@BDBB?B?B@BBB@CDBBBCC?B?BCC=ABC????DCCBAACDACCBABBBBDBBAAAB?CDBBBBC?AAACBBBBCC
@ATNG8:01248:07191
GATGGTAGGTGCAATGAGTGTATCCAGAAGATCAGGAACTCTAGAAGAATTCAGATTTTTAACACGAGAGTAAACGTAAAAAGAAGGTTTTACAAGACTCACGTTAACAATATTGCAGCAGTACGCACACAATCGAAGCGCAGTAAGGATGGCTAGTGTAACTAGCAAGAATACCACGAAAAGCAAGAAAAAGAAGTACGCTATTAACTATTAACGTACCTGTCTCTTCCGAAACGAATGAGTACGAGAGTCAGAGCAGAGCTACCATCGATGGATCTGAGTCT
+
CBCC@CBB?BBBB@BBBBCCBCCC@CCC@CBBBBD@D?BABBBBB?DD@C?BBBBAAAA1B@CBBCB@BBBBA9?=77777(7@9@=BDD9AAD>AABBCCA886:=AA<@>>;>>>@@@@?AAAAA@@>><>@@A<===A@@@A<@<@@B@BB@@@AAA;AA??@@=@B>BBC9==7777+8::4;@@>@/;;6;>>?>>>??<@<@@@@<A=A=::<<A@@@???=A=>>=5=>>9???A99:CBCBBAA@A??BB@@>>>AC=@>@AB>><;@@@A:;;>>
@ATNG8:01252:07203
GATGGTAGCATCATGCATATCTCACCAGAAGATCAGGAACTCTAGAAGAATTCAGATTTTTAACACGAGAGTAAACGTAAAAAGAAGGTTTTACAAGACTCACGTTAACAATATTGCAGCAGTACGCACACAATCGAAGCGCAGTAAGGATGGCTAGTGTAACTAGCAAGAATACCACGAAAGCAAGAAAAAGAAGTACGCTATTAACTATTAACGTACCTGTCTCTTCCGAAACGAATGAGTACTATGTAGAGCTCTATACTACCATCGATGGATCTGAGTCT
+
6CEEACCCCBBBBBCCCCDDDBCBC@CBB?@@CB@A<@;??<BCCF?BB@C@BA@@BBBB3C?BBBACCCB999,9=;;;;<);@==?BDD9BCB@D@AABBBCC@CACC@DCC@BBCCBBBCCCCEDDBBB?CCCC>??CCCCCC?B?BBB?BDDDBBBB@BBBBBB?BB=AAA599@@A<BBB@CCCCC3BB?BAACDCCAA?B@BB??<?;@<ABB?BCBBBBC@B?BBC>AAB?@?????BBBBBBBBBBBBBBAAAAB@@<@@;::<B?B999D???BA
@ATNG8:01255:07216
GATGGTAGTATCTGCACACTCTGTCCAGAAGATCAGGAACTCTAGAAGAATTCAGATTTTTAACACGAGAGTAAACGTAAAAAGAAGGTTTTACAAGACTCACGTTAACAATATTGCAGCAGTACGCACACAATCGAAGCGCAGTAAGGATGGCTAGTGTAACTAGCAAGAATACCACGAAAGCAAGAAAAAAGAAGTACGCTATTAACTATTAACGTACCTGTCTCTTCCGAAACGAATGAGTACGAGAGAGCACACGTGTCTACCATCGATGGATCTGAGTCT
+
6CCC@CCCCBBBCCBCAABFECCCC@CDE@CBBC@@>@@BBCDDCC?CC@C?BCBBBAAB3B=AAAAAACCAA@9>>;;;;;*;A=A=AAA9BDB@CCCCICBA@?C?:;8;BB?BCBABCCBCCCCCCCAB>ABBB?BBCCCCCC@D@BBB?BDCCCCDD@AAABCC?CB@BBB?BBCCC>A==9:99999%9>;884?B=BCB?B?<<;;6;>@@CBA>AC@@??B=?=@CD>CBB@BAAAAA@??BBCBBBBBBBBBFDBCAA>B===@AA<;;;@@@AAA?
@ATNG8:01255:07221
GATGGTAGTGTGTCTCTGAGAGTAGTACTCATTCGTTTCGGAAGAGACAGGTTCGTTAATAGTTAATAGCGTACTTCTTTTTCTTTGCTTTCGTGGTATTCTTGCTAGTTACACTAGCCATCCTTACTGCGCTTCGATTGTGTGCGTACTGCTGCAATATTGTTAACGTGAGTCTTGTAAAACCTTCTTTTTACGTTTACTCTCGTGTTAAAAATCTGAATTCTTCTAGAGTTCCTGATCTTCTGGAGATATCATCAGCGAGCTACCATCGATGGATCTGAGTCT
+
;A;<8@BBBC@A;CBBBCCCBCBBBCCCDCCA>ABBC<BB?B?CCBBBCC@C?B994;>BBCDAD=BBBCB@@@B?BBBBB,;;;/;A?B8BBBB@CBB?BC?AAABCJACCCBBBBC?BDC?B?CBBBBCBB>@@DC@CCCCCCCCCCCCCCCCC@DCC?BB@B@BBCBBBBDF@CBBBB9B=C<@@BBB2BBCCG>CBBBBBAA@@=@A@A,AAABC@B@BE@@AA;;<DAG@CBDC@A>@BD@BDDCHBCBBCBBBBB;;;CC@CCCCAAB@CBBCEFFCBB
@ATNG8:01256:07228
GATGGTAGGTGCACATGAGTGTATCCAGAAGATCAGGAACTCTAGAAGAATTCAGATTTTTAACACGAGAGTAAACGTAAAAAGAAGGTTTTACAAGACTCACGTTAACAATATTGCAGCAGTACGCACACAATCGAAGCGCAGTAAGGATGGCTAGTGTAACTAGCAAGAATACCACGAAAGCAAGAAAAAGAAGTACGCTATTAACTATTAACGTACCTGTCTCTTCCGAAACGAATGAGTACAGAGAGTACGATATGTCTACCAACGATGGATCTGAGTCT
+
<>>?;CD?;@6;9==BBCCCCCBBB?B;;8;AABBB?C>@@BBBCC@CB?C@CEGBBBAB0A=ABCBDCCGCCC;C@99999$9<6<2555&555.5<<<CCCCE?A>@@:@A@<@BA@ADEDECBBBCCAA?@@@@=BBAAAB;;8<@CBB@CCEDCBCC@BA@A@@<?@;@@A?BBCCE>BBA?BCCDD3BB?BBBBBBBBB?B?CBBB?><>ABBB@BA@?ABB?B?ABB<@@@?@@@AABAAAAAAA:::A@@ABBBBABB;?;=??=>9?@A:::B>??
@ATNG8:01260:07201
GATGGTAGCACGACACGACGATGTGTACTCATTCGTTTCGGAAGAGACAGGTACGTTAATAGTTAATAGCGTACTTCTTTTTCTTGCTTTCGTGGTATTCTTGCTAGTTACACTAGCCATCCTTACTGCGCTTCGATTGTGTGCGTACTGCTGCAATATTGTTAACGTGAGTCTTGTAAAACCTTCTTTTTACGTTTACTCTCGTGTTAAAAATCTGAATTCTTCTAGAGTTCCTGATCTTCTGGTATGACTAGTGTACTACTACCATCGATGGATCTGAGTCT
+
48?A=ACBBCCA;ACBABB;9:BCDCCCCCBB?B:9:7;C?C@CDCCCCD@CCCCB?B?BBCC?B?BBBDBBBBA=BCCCC3BA??779(7@?A?CCCACC=BBBB@@<@@ABCBBB>BBB?C?CA@@@?>>;AAA@;?>>>>>?>?@@AAAAAA<@@@<AA<A;????ABB??;>=>EE6><>;>AAAA/AA///)//7///=;=?<@@@@/@@@@B=D=>>;>>>C>>>;A<AD???@:>>A<@@@@<<;@@A????<<<>>>;@AA@>>>9><;;;<<9<=
@ATNG8:01262:07199
GATGGTAGTACATGATAGACGACACCAGAAGATCAGGAACTCTAGAAGAATTCAGATTTTTAACACGAGAGTAAACGTAAAAAGAAGGTTTTACAAGACTCACGTTAACAATATTGCAGCAGTACGCACACAATCGAAGCGCAGTAAGGATGGCTAGTGTAACTAGCAAGAATACCACGAAAGCAAGAAAAAGAAGTACGCTATTAACTATTAACGTACCTGTCTCTTCCGAAACGAATGAGTACGATGAGATCTCGTGTGCTACCATCGATGGATCTGAGTCT
+
BB@<8<=A<66=BCBCBBDEBBBBB<@;;5:??@AA?C@CBCBBBB?@@=@?@AC;;;;;*5?<BB>CCCCDGD:A:<<<<<*;?>@?CDC9CCC@BCBBBBAA@5;5;A>BBC@CBBAB@A@BCCBAAD;;5;@;;5;@@>>;?@;@=???9999CB?>D?CCBBAB?AB?CCE?BBBBC;?8878BFCD1BB;>=BBBA@>?9?8>997;@>::<00*0><<=??8@?BBB:@@?899@?>>>ACCDA@:99??=@@@::9>>8=<7775949998??@?BB
@ATNG8:01263:07202
GATGGTAGCGCATATCAGCGCAGCCCAGAAGATCAGGAACTCTAGAAGAATTCAGATTTTTAACACGAGAGTAAACGTAAAAAGAAGGTTTTACAAGACTCACGTTAACAATATTGCAGCAGTACGCACACAATCGAAGCGCAGTAAGGATGGCTAGTGTAACTAGCAAGAATACCACGAAAGCAAGAAAAAGAAGTACGCTATTAACTATTAACGTACCTGTCTCTTCCGAAACGAATGAGTACGTGTGCGACGTGTCTCCTACCATCGATGGATCTGAGTCT
+
DCCB?C;66BCCBB@CCCDCCCBCB>BCCACFDDBB?B@DCCAAAD@CC>A@BCC>>??>0@?CCCCDBCCCCC9A@99999)9B;@:BBA9BCCACBCBEDCCC@D?BB?BCB?BCCBBCBBBBBCCCCCCACCCD?BAAADDBD?C@CCC?CCCDDCCC?AACCCC?BB?BBB>AABBB<A@@=??@@@2AC@CA@@CBBBC>D<>>BB@B>BCCBB>BC;;:BB@D@BBB=BCC@CCCCBBBAAACCCBBBBBDCBBB@C@@<AB@ACA@<AB@>@>>888
@ATNG8:01215:07242
GATGGTAGGACGAGCGTCTGAGAGGTACTCACGTTTCGGAAGAGACAGGTACGTTAATAGTTAATAGCGTACTTCTTTTTCTTGCTTTCGTGGTATTCTTGCTAGTTACACTAGCCATCCTTACTGCGCTTCGATTGTGTGCGTACTGCTGCAATATTGTTAACGTGAGTCTTGTAAAACCTTCTTTTTACGTTTACTCTCGTGTTAAAAATCTGAATTCTTCTAGAGTTCCTGATCTTCTGGTGTCGTCTATCATGTACTACCATCGATGGATCTGAGCTCT
+
<>AA?ACC?CCBBAABBBAAAA@@<@BCBBBB<<<7;J@D@CCDCCCCFHLBBB@C@BBBB@B?BB@@@CCBB?@?@@@2@@<????9?BAA?BA@=995::@ACD?BBBCBBBB<@?C>C?ABBBAAAC?DAAA8<=@@@>>;<;???A><>;???:@A<A=A?>>??@AA:>>???5?<@=>>??>/=>;;;1:9::?=>=>C:?>>>/=??==9=;>>;>C>>>>?=D=A>>>AA;??B<???@???;;;@@>>=>EA>><>>>?>>><=96///777<@
@ATNG8:01217:07248
GATGGTAGTATATCGCGTCGCTATCCAGAAGATCAGGAACTCTAGAAGAATTCAGATTTTTAACACGAGAGTAAACGTAAAAAGAAGGTTTTACAAGACTCACGTTAACAATATTGCAGCAGTACGCACACAATCGAAGCGCAGTAAGGATGGCTAGTGTAACTAGCAAGAATACCACGAAAGCAAGAAAAAAGAAGTACGCTATTAACTATTAACGTACCTGTCTCTTCCGAAACGAATGAGTACATAGATATACGTATAGCTACCATCGATGGATCTGAGTCT
+
6ECCADDBB<=DBCBFCBCCCBBBD?BAA?BACBBB>B>CCDCFED?BC@D@CCBBBDDD3D?BBCCCDBA;99.9>;;994$4<6;4;;;0;==8<@6;9;;9945:=<9>6:69AAABCBCBBAAABBBB@DBBB@A@BDCCCC?C@BBB?BBCCBBBB>AABBBD@BB??>@@BBCBC=BAA>;;;;;=&;><00/0?;B@@<>:;;::2:8<>BAB?BBB??@A?A?BBF?BAB>ABCCBAAACCCCCCCAAB@@B8:8<=@;?888;CD=@??@@@B===
@ATNG8:01223:07267
GATGGTAGGACGAGCGTCTGAGAGGTACTTTCGTTTCGGAAGAGACAGGTACGTTAATAGTTAATAGCGTACTTCTTTTTCTTGCTTTCGTGGTATTCTTGCTAGTTACACTAGCCATCCTTACTGCGCTTCGATTGTGTGCGTACTGCTGCAATATTGTTAACGTGAGTCTTGTAAAACCTTCTTTTTACGTTTACTCTCGTGTTAAAAATCTTAATTCTTCTAGAGTTCCTGATCTTCTGGGCAGACTCTCACACGCCTACCATCGATGGATCTGAGTCT
+
44448===8<;;;@<===ABAA@C?BC@B@=AECC>CC@B@BCGDCCC?BBCCC@CAEFCC@CACDCBBCCCD<;;:::*;@>BCCC=DCCDACAB=@@<@BBBCC@CCCBBB8878BB@C?CCBBBAAA=AAAB>AADAAABAACCDDC@A@=;;;<>?9=9=>==;;;?A6:::AA5A;A5;;;::*;;;;A:===776>>=>08888(8==:?:>:=A<A888;;B=B=A@@;;;7;;AC;BG@;888AAA=;;;@;>>>8=;::??B=@>>>>>>?AA
@ATNG8:01228:07249
GATGGTAGCGCACACATAGATACAGTACTCATTCGTTTTCGGGAAAGAGACAGGTACGTTAATAGTTTAAATAGCGTACTTTCTTTTTTTCTTCTTTTCGTGGTATTTCTTTGCTAGTTTACACTAGCCATCCTTACTGCGCTTCGATTGTGTGCGTACTGCTGCAATATTGTTAACGTGAGTCTTGTAAAACCTTCTTTTTTACGTTTACTCTCGTGTTAAAAAATCTGAATTCTTCTAGAGTTCCTGATCTTCTGGAGATACACATGATACTCTACATCGATGGATCTGAGTCT
+
@@//)/999>CCBBBBCGHGCBBBEDBBAA00-/:>>;0/5;)55)5::<<;;86=<@B<@<?A;;;)95)5;;:9=>:;;0;;<<;;;#9;.4;;:+:://*//00(/33(3333333(398<9A><8;=@:?9>AACCCCB?BBA@=???A@@A@@@>>>?>?D<DCC@CC@C@CCCCDGDCC@CBBBB:B>C=;;;;;;%;BAA@7;;BBBBBDBB4;;;<;%;C@AB@B?BEAECCCCAA<@<??BBBD@DBC@CBCCCCGDCCAA@@;=@A000>>>A?A>@BCCBCBCBB
@ATNG8:01233:07265
GATGGTAGTCTCAGATAGTCTATAGTACTCATTCGTTTCGGAAGAGACAGGTACGTTAATAGTTAATAGCGTACTTCTTTTTCTTGCTTTCGTGGTATTCTTGCTAGTTACACTAGCCATCCTTACTGCGCTTCGATTGTGTGCGTACTGCTTGCAATATTGTTAACGTGAGTCTTGTAAAACCTTCTTTTTACGTTTACTCTCGTGTTAAAAATCGAATTCTTCTAGAGTTCCTGATCTTCTGGGATGTGTGCGCAGTGCCTACCATCGATGGATCTGAGTCT
+
ACBB9=BC@?;;BB@AABBB@CD;;:BAC@@@=A55545>7@9@B00/:<,//:::6;;A==C?>8<<666=>=@;;?>??,>@6:5@@6:5566;;;4<:,//:::<9<@BB@@AB@CED@D@LC;;;AAC?BBCC8;;AABBC000000.).::68..)/9693959955<<>=;@@@C2C@G<AAAB@,?;:::/59=>>AA@@B?CBCC1@@?D@D@BB?BBA>;;<+0+0@@CBC@BBA@5<0000<9>;B669CC?CBC?BBAABBB@CBAAABBBBB
@ATNG8:01238:07281
GATGGTAGACACGTGTGCTCTCTCGTACTCATTCGTTTCGGAAGAGACGGGTACGTTAATAGTTAATAGCGTACTTCTTTTTCTTGCTTTCGTGGTATTCTTGCTAGTTACACTAGCCATCCTTACTGCGCTTCGATTGTGTGCGTACTGCTGCAATATTGTTAACGTGAGTCTTGTAAAACCTTCTTTTTACGTTTACTCTCGTGTTAAAAATCTGAATTCTTCTAGAGTTCCTGATCTTCTGGAGATACACATGATACTCTACCATCGATGGATCTGAGTCT
+
BCCC@BBCCCC@@AFBCBEFDCCBCABBEDBB@BCCG>CCACACBCCCFD>BBADD@C?BBCD?C?CCCCCCECCABBBBB5BC@BBBD?CCBC@CCC@CD>@@ABA@=@BBABCBC?BBB>A>ACCCB@@@?DBBB@CAA>>>BBBBCECA@@@=>?:=@@<@<@@@@@@@@@<@;;;;3;=@=@ACCC/DB>==3;:;:::>;=>:>EDD/>>>AA<B<@@;@AAC>>><><?A??>><>>>=>==@@@@@>>>@AAA@A@>=:>AAD=<<<AA@@@@A>>>
@ATNG8:01239:07249
GATGGTAGAGTACAGTGTAGTAGACCAGAAGATCAGGAACTCTAGAATAATTCAGATTTTTAACACGAGAGTAAACGTAAAAAGAAGGTTTTACAAGACTCACGTTAACATATTGCAGCAGTACGCACACAATCGAAGCGCAGTAAGGATGGCTAGTGTAACTAGCAAGAATACCACGAAAGCAAGAAAAAGAAGTACGCTATTAACTATTAACGTACCTGTCTCTTCCGAAACGAATGAGTACTACTCTCAGAGACACACTACCATCGATGGATCTGAGT
+
44443::>;BBB=BB@<<>@@B<;;49BB=B;;;A@?C?BBCBBAA?<A9A?BBBBBBBB1B>BBAAAAA?377)7;==?@<)::8;5;;;0;<<8<C@EAA>>;)/*00/9969;;;;=?A@DDCCBCBB>BDCC@BCBB;;;C?D@C;;:;A@@0000)0:669:7;<7:99.3388817??;99999(9;<9<8>BBBBB?A<AAAC5A;AABBB@BBAA@;?<@9<=>7=<<9<BBBBBBBAA999??@@@@A@?@>=8>;?<9;;5834>>>8433
@ATNG8:01242:07273
GATGGTAGTCTCAGATAGTTATAGTACTCATTCGTTTCGGAAGAGACAGGTACGTTAATAGTTAATAGCGTACTTCTTTTTCTTGCTTTCGTGGTATTCTTGCTAGTTACACTAGCCATCCTTACTGCGCTTCGATTGTGTGCGTACTGCTGCAATTATTGTTAACGTGAGTCTTGTAAAACCTTCTTTTTACGTTTACTCTCGTTGTTAAAAATCTGAATCTTCTAGAGTTCCTGATCTTCTGGGTGTATCAGCGAGTATCTACATCGATGGATCTGAGTCT
+
;B==;CA?@@CCCCCCCDD@CCCCCBBCGBB>BBCB=CC@C@CCBBBBD@CCBAA=A>AABB?B?AAAB9978<4<BBAB3CA=?::9/7@AC@BBB>AA>???CAA=AA@ACCA>:>=>;?<@@@AAA;;7:@??7>;<<?==>>===@:::<)/)//+/=9A;>>@>A9777152222&53>:>>A>C/AA<;;3:?=<99//,/77====,=;66<///>6=>=B:8::=;A@@@@B<@???9?AAAAAA???@=<:::?:::A>>>AA=@@@@@@>>>>
@ATNG8:01244:07284
GATGGTAGTCTCAGATAGTCTATAGTACTCATTCGTTTTGGAAGAGACAGGTACGTTAATAGTTAATAGCGTACTTCTTTTTCTTGCTTTCGTGGTATTCTTGCTAGTTACACTAGCCATCCTTACTGCGCTTCGATTGTGTGCGTACTGCTGCAATATTGTTAACGTGAGTCTTGTAAAAACCTTCTTTTTACGTTTTACTCTCGTGTTAAAAATCTGAATTCTTCTAGAAGTTCCTGATCTTTCTGGATAGCGACGCGATATACTACCATCGATGGATCTGAGTCT
+
<:;<9<=>>C>CBB8<.------/55:5559=39=@=@0=9=:;<;<;;;155<9:5;8====9=@B==>>@=::055===+<<5:444)445=9>==96615599=>7<@BBA@A@8:;D=A=BB@@A@@@<?@??4;;AA@@@:99@?@@@@B=B@@866=A:A=BBB==9=2999999$9.9.5<<<<$555555&////7777/515===+665;<595;<7:9944.49398=445444)5:;9>?<=?>6669///////8886<<<;;;<7<<55498844
@ATNG8:01255:07264
GATGGTAGCATCATGCATATCTCACCAGAAGATCAGGAACTCTAGAAGAATTCAGATTTTTAACACGAGAGTAAACGTAAAAAGAAGGTTTTACAAGACTCACGTTAACAATATTGCAGCAGTACGCACACAATCGAAGCGCAGTAAGGATGGCTAGTGTAACTAGCAAGAATACCACGAAAGCAAGAAAAAGAAGTACGCTATTAACTATTAACGTACCTGTCTCTTCCGAAACGAATGAGTACGTGTGCGACGTGTCTCCTACCATCGATGGATCTGAGTCT
+
6ABA@CBCBCCCD@AAGDDCCCBBC@CBC?C;;;@@;??BBCAACB@BB?B>AAACABAB1B8BBBBBABB@@>5<=;::99$:<<<5944&5@;==CBCDCIED@B@BB?BBB?CD@AACDDCCCCCBB999:ABB@BBCCCCCC@E@CBB@BCCCCBAA@CCCBBB@AA>AA@>CBCCC<?@@?BBFDC2AB=BCCCBBAAB?C?DE>>:=9=@BBB>BBAAABD?B@BBA<ABA?ABBBBBBBBBBBABACBBBCBAA=>9948?===>>>DE888>>@@@
@ATNG8:01255:07284
GATGGTAGTATCTGCACACTCTGTCCAGAAGATCAGGAACTCTAGAAGAATTCAGATTTTTAACACGAGAGTAAACGTAAAAAGAAGGTTTTACAAGACTCACGTTAACAATATTGCAGCAGTACGCACACAATCGAAGCGCAGTAAGGATGGCTAGTGTAACTAGCAAGAATACCACGAAAGCAAGAAAAAGAAGTACGCTATTAACTATTAACGTACCTGTCTCTTCCGAAACGAATGAGTACGAGAGAGCACACGTGTCTACCATCGATGGATCTGAGTCT
+
;CAA?CCB@>=BBBBB?>@????>D<CBB>A@ABAA?AACCCCDCB?AA=@>;;:@?BBB1B=@AA??@@:9:=5=794444$4>9>:??>055;155@@>;;996:<AA=B@@<?@BABDCCCCCCCCCAA?@@CC@CCBBBCCD@DACBCACCCCCAAA?CBBBBC@CC=999=@=<?>88><8=====+=B8B477CDCBB?B<;;AA:=:=AC@@?@CCCBBB@C>AAC=BAA=??AABABBBBBFAAABCBBCCBBBCBC?B@?;;;@>BAAAB?????
@ATNG8:01261:07262
GATGGTAGTACATGATAGACGACACCAGAAGATCAGGAACTCTAGAAGAATTCAGATTTTTAACACGAGAGTAAACGTAAAAAGAAGGTTTTACAAGACTCACGTTAACAATATTGCAGCAGTACGCACACAATCGAAGCGCAGTAAGTATGGCTAGTGTAACTAGCAAGAATACCACGAAAGCAAGAAAAAAGAAGTACGCTATTAACTATTAACGTACCTGTCTCTTCCGAAACGAATGAGTACGTGTGCGACGTGTCTCCTACCATCGATGGATCTGAGTCT
+
>:87488<;;==5555====BABCC>;:;:<;CCAA=B=@@A@A>@=?C@C?A?;4959:';;AA=CBCCDBA@8@A;;;;;)<;;:5555&5>:7<BCCCCDFF@C?;;8;@?<@@BBACBCDCBBDDCBB?BBBB>BBBBCBBB@BCCCC@BBCCCDCD?BCDBBB@CC@CAA>AB@@A;?=>:::::99%9;;8=8?<;AB;>=?==BA<?;?@DBB?BA@@@AA?B?BBB?CBC?ADD@@@GCBBBBBBBBAAAAA??:???:?B:9:BC?BBBBA=<>87
@ATNG8:01262:07254
GATGGTAGGCGACATACATACGCGCCAGAAGATCAGGAACTCTAGAAGAATTCAGATTTTTAACACGAGAGTAAACGTAAAAAGAAGGTTTTACAAGACTCACGTTAACAATATTGCAGCAGTACGCACACAATCGAAGCGCAGTAAGGATGGCTAGTGTAACTAGCAAGAATACCACGAAAGCAAGAAAAAGAAGTACGCTATTAACTATTAACGTACCTGTCTCTTCCGAAACGAATGAGTACCTCTCAGACGCTCGTCCTACCATCGATGGATCTGAGTCT
+
4?;4.49:54944:99;@BB;?@BC?BCC@DCCC;;9;6::A999C?@@<A?@?BBBCCF5CAGCHHBABAA@A8@:;;999'::;:2555&5@<9;A?AC;99@;@=;;29?>:?CCAB@@@BABBBBBBD@BBBF?;;;EBBCB?CAGFF@BBBAABBB?BBDCBB?@@=?BA290000+000*00000'/;6==?@?@BBB@B577@?39478;@@<@AAAB>B<B:BCE=??B?B???BBB@BCDEBBBCCBA???A=AAC?BBA>=AA=@???@@;889
@ATNG8:01215:07307
GATGGTAGCTCACGTACGTCACACGTACTCATTCGTTTCGGAAGAGACAGGTACGTTAATAGTTAATAGCGTACTTCTTTTTCTTGCTTTCGTGGTATTCTTGCTAGTTACACTAGCCATCCTTACTGCGCTTCGATTGTGTGCGTACTGCTGCAATATTGTTAACGTGAGTCTTGTAAAACCTTCTTTTTACGTTTTACTCTCGTGTAAAATCTGAATTCTTCTAGAGTTCCTGATCTTCTGGACGACGCGCACTGACACTACCATCGATGGATCTGAGTCT
+
5:>>:>C>BC>CBBBC>CBBBDFCBBCEE@AA=ABBC=CHAGACCCCCBB=@@A;;6<?BABC?A=@@@?@EBAB>:9999)8?:??@C<BCCB?B??9?@5:9?BAB?BDECBBCF>@?@@C@C@@@BA>=:=A>=8=<<<>>==>AAABAA??<??@=>>:==BBB@@@@>?8;;;>>2?;>:=::::*69----)------58.....&.7877484886=A:97;;;?;<<<A@@;<<@9@=///=<=@@<;;==?;;;>:>;;;?@A=A???=<///6
@ATNG8:01215:07333
GATGGTAGCTATACGTATATCTATGTACTCATTCGTTTCGGAAGAGACAGGTACGTTAATAGTTAATAGCGTACTTCTTTTTCTTGCTTTCGTGGTATTCTTGCTAGTTACACTAGCCATCCTTACTGCGCTTCGATTGTGTGCGTACTGCTGCAATATTGTTAACGTGAGTCTTGTAAAACCTTCTTTTTACGTTTACTCTCGTGTTAAAAATCTGAATTCTTCTAGAGTTCCTGATCTTCTGGGATGTGTGCGCAGTGCCTACCATCGATGGATCTGAGTCT
+
CCCA=ACCCCCCCCBBBCCCCCCCCCBCBDCC@BCDD>CB?C?CBCCBBB@DCC9:;;@CCCC@B?BCBBCCBBC?BCDFA/AA@?AAC=AAAA?AAB?BC<??ACAB?BBBBBBBB>BBA>A>CAA?>><<8<>@D8:8@??>>>@AAA@???@<>>>=AA=A;??@@@E@>>:=====2=:@:;7666)6:333*--6---79:==FCDC/A>>>?=B=@?=?@?A=>><@:><AAAC;;;;=6=///>::===AAAAB8??A<AA>>>??;??@@AAAA=>
@ATNG8:01217:07332
GATGGTAGCTCGCTGATGATATCTCCAGAAGATCAGGAACTCTAGAAGAATTCAGATTTTTAACACGAGAGTAAACGTAAAAAGAAGGTTTTACAAGACTCACGTTAACAATATTGCAGCAGTACGCACACAATCGAAGCGCAGTAAGGATGGCTAGTGTAACTAGCAAGAATACCACGAAAGCAAGAAAAAGAAGTACGCTATTAACTATTAACGTACCTGTCTCTTCCGAAACGAATGAGTACTATAGACTATCTGAGACTACCATCGATGGATCTGAGTCT
+
5CCB@BCBCBCCCBBBCCCCCCCCC@DCC@BBBCBC@B?BBBBCCD@CC?A?ABCCCCDD2B?BBBBBCBCBBA;@@:;;;;*;B@B@DCC;CCG?AACCCDCCC?B?@@<@AB?BCCCDBBCCDCCCBBBC?BBCC?CBBBA@??9@;@AA>BCCCCBBB@CBBBBB?BB@BBC<??CBB=B??:?@@@@2@C?>?>ACBBBC?A:>>BB;?;?BCBB@@@@AABA@B@CBB=C::89AAACBBB@@?BAAABDCCCDCCBBBB?BBBBBBB@BBBBBBBB??
@ATNG8:01232:07300
GATGGTAGTGCGTGAGAGAGAGACCCAGAAGATCAGGAACTCTAGAAGAATTCAGATTTTTAACACGAGAGTAAACGTAAAAAGAAGGTTTTACAAGACTCACGTTAACAATATTGCAGCAGTACGCACACAATCGAAGCGCAGTAAGGATGGCTAGTGTAACTAGCAAGAATACCACTAAAGCAAGAAAAAGAAGTACGCTATTAACTATTAACGTACCTGTCTCTTCCGAAACGAATGAGTACATAGATATACGTATAGCTACCATCGATGGATCTGAGTCT
+
BBAA?CCCCCCBBBCCCCCDEEBBB>BDE@DCCCBB@C@BBBBCCB>@@@A?BBCBBBBB3B?BBBABBBB777.7=9;;;;'<;<;=?;;/?BB?CBBBCCGGC?C@BB@ACC?BBBBBBBBBBBEECCBB=BBCC?CBBBBBBC?B?BAA>ACBBAACD@CCBCCC?AA?BBB;?>AAA;ADD?CAAA?/CA?C@@?ABCCC<@<AA@@<?;?>B?@<@B:::BB?B?BCD>BBB?CCBBBDAAAACCCCCCABBBA;;;AAA;@999AAA;AA???@@>=<
@ATNG8:01232:07309
GATGGTAGCGCACACATAGATACAGTACTCATTCGTTTCGGAAGAGACAGGTACGTTAATAGTTAATAGCGTACTTCTTTTTCTTGCTTTCGTGGTATTCTTGCTAGTTACACTAGCCATCCTTACTGCGCTTCGATTGTGTGCGTACTGCTGCAATATTGTTAACGTGAGTCTTGTAAAACCTTCTTTTTACGTTTACTCTCGTGTTAAAAATCTGAATTCTTCTAGAGTTCCTGATCTTCTGGTCTACTACACTGTACTCTACCATCGATGGATCTGAGTCT
+
C<?;7<566<CDCBBBBCCCDEBBBCCBBBCE@DAA@<@C?C@BCCCDDC@CCDCDAB?B;;;?C@CCCBBBBCC@CDCDD5@A=@ABB<BCCB?B;;7;C?CBCE@A@AFCCECCC@BBB>A>BCCAABCC?AAHL?BBCDCCCCCDDCCCDBB@BDD@CC@B?BBBCCCC;;5;;;;;.;=A@CEECE3CD;;;0:BB;;;BB:;7:@B@0@BB@@=@=A@>@@@@=BB4;4;:>?=>499@=??ACCBA@CCEDCAA@CB;;6;;;;ACE@;;<@;;:;9?
@ATNG8:01232:07318
GATGGTAGCAGACGTGACAGAGCGCCAGAAGATCAGGAACTCTAGAAGAATTCAGATTTTTAACACGAGAGTAAACGTAAAAAGAAGGTTTTACAAGACTCACGTTAACAATATTGCAGCAGTACGCACACAATCGAAGCGCAGTAAGGATGGCTAGTGTAACTAGCAAGAATACCACGAAAGCAAGAAAAAGAAGTACGCTATTAACTATTAACGTACCTGTCTCTTCCGAAACGAATGAGTACTATGTAGAGCTCTATACTACCATCGATGGATCTGAGTCT
+
4@<>:BCCCCCD@A;CCCBBAFGDF?BBB@BBCBBB@C@BBBBBBB@BB>A@DAAABBAA3B?BBFAAAAAACH;@?;;;;;*;A=A@CFD<DGEAACAACBBBC@B?BC?BBB@BBCCCCCCCCGDCBBCB@BDCB@BFBBBBA@=@@BBB?BBBCCCCE?AABCCEAAA>ABA<@A???8>??9:9:9:(:@;A?>?BBBB@=@;@>AA7=99?@@@?AAA@@?@6:69@@<ABC@==>ABB???BCCBBBABBB@@@@AA8918888=BC?BAAA@99999
@ATNG8:01233:07334
GATGGTAGGTGCACATGAGTGTATCCAGAAGATCAGGAACTCTAGAAGAATTCAGATTTTTAACACGAGAGTAAACGTAAAAAGAAGGTTTTACAAGACTCACGTTAACAATATTGCAGCAGTACGCACACAATCGAAGCGCAGTAAGGATGGCTAGTGTAACTAGCAAGAATACCACGAAAGCAAGAAAAAGAAGTACGCTATTAACTATTAACGTACCTGTCTCTTCCGAAACGAATGAGTACAGAGAGTACGATATGTCTACCATCGATGGATCTGAGTCT
+
;A>C@CCC@CABBCDDBBBCBCCCC@BBB?CCCC@?=@>AAFBBBCAED;;;;CCAABBB5B?BBBBBCDCCCC?CDBABAA2@A?A@CCC;CDD?AA@@@AB@@>@@CCAAA@@BABCCCCBCCCCCCCCC@CCCC?BBCBCCA@>B@CBB@BCBBBCCD@DBBCCB?BB?BBB@AA???8????BBBBB3BB@CBBBCBB??;?=A@@@<?::@@;;7;@A@@AB?B@BCC>BAA=AAABABBECCBBBBBGB@>?BA@@A8839>??BBB@CBBBB@A@B>
@ATNG8:01238:07312
GATGGTAGTATATCGCGTCGCTATCCAGAAGATCAGGAACTCTAGAAGAATTCAGATTTTTAACACGAGAGTAAACGTAAAAAGAAGGTTTTACAAGACTCACGTTAACAATATTGCAGCAGTACGCACACAATCGAAGCGCAGTAAGGATGGCTAGTGTAACTAGCAAGAATACCACGAAAGCAAGAAAAAGAAGTACGCTATTAACTATTAACGTACCTGTCTCTTCCGAAACAATGAGTACTACTCTCAGAGACACACTACCATCGATGGATCTGAGTCT
+
5BCB?CBBBBBCCCCAAACCCCBCD?DCC?CCCBBB@C@CCCCCCD@CC@C@CCCBBBBB5BADDCACCCDBB@9=<9999:*:B=B9@AA9BCD@CCCCBBCCC9:9;B?BCB?BDCCCCCDCBBBBCCCC?CDBB@BCBABBBB>B@CCC?CCCCAABC?CCAABC@BB?ABB<>>CFF=AAA@CCCCC2CD?BBABAAABB:>:=8885;5;?B@@=@BAAAAB<@=?BB=AB>BCBBBAABBCBBBBBD9:9CDEBCC@;7;@@BBACACBBCBBBBBB
@ATNG8:01238:07332
GATGATAGCACACGAGATCTCATCGTACTCATTCGTTTCGGAAGAGACAGGTACGTTAATAGTTAATAGCGTACTTCTTTTTCTTGCTTTCGTGGTATTCTTGCTAGTTACACTAGCATCCTTACTGCGCTTGGATTGTGTGCGTACTGCTGCAATATTGTTAACGTGAGTCTTGTAAAACCTTCTTTTTACGTTTACTCTCGTGTTAAAAATCTGAATTCTTCTAAAGTTCCTGATCTTCTGGGCAGACTCTCACACGCCTACCATCGATGGATCTGAGTCT
+
4<<556:=BB;;9:6BB@;;;MBBBBBBBBBD>A@@A:@B2:2556;<BC?A;9659>9A=CC>B@CCCCBBBCC@CEDDD2CA?A:<;0;AA@>@@?8;;4;@ACDM>BBB;;9?:?BB?B?BBBBBCBB?BADD::<BBA@A???A@AAAAA?@@@?@A@C=@?BBA999@;@@ADD4@9979AAAB1>BCCD999@>9999495?;;;':595<8=.59<::8<45504799:<<<7555;3;=<<<@>===;::BA<@9:2:98<<<?;::9<877===
@ATNG8:01239:07306
GATGTTAGAGAGACTGTAGCGCACCCAGAAGATCAGGAACTCTAGAAGAATTCAGATTTTTAACACGAGAGTAAACGTAAAAAGAAGGTTTTACAAGACTCACGTTAACAATATTGCAGCAGTACGCACACAATCGAAGCGCAGTAAGGATGGCTAGTGTAACTAGCAAGAATACCACGAAAGCAAGAAAAAGAAGTACGCTATTAACTATTAACGTACCTGTCTCTTCCGAATCGAATGAGTACGATGAGATCTCGTGTGCTACCATCGATGGATCTGAGTCT
+
CCFDD@CBBBCCBBBABBDDDCCBB=BCC@CCCCBB?C?BBBAAAC@AA<A<AAAACACC3B=@@CCBBAA988*8=9;;;;':;6;8=A@2>CC<>GCCBEC;;;;ABC?C;;7;AAABDFHICCCCECCC?CCCD=A@BCAAAB?C@CBB?BCCBBBCB?AAABBB@CC?????BBBFE=A@?;99999(9@<???BDEFCA<@:>=@@;>;>AC@@>@CCBBBB?B@BC>AABC?BACDCBAABBBBCBAAAAACBBABB@@=A???DBB?BB???AAACB
@ATNG8:01242:07327
GATGGTAGTATCTGCACACTCTGTCCAGAAGATCAGGAACTCTAGAAGAATTCAGATTTTTAACACGAGAGTAAACGTAAAAAGAAGGTTTTACAAGACTCACGTTAACAATATTGCAGCAGTACGCACACAATCGAAGCGCAGTAAGGATGGCTAGTGTAACTAGCAAGAATACCACGAAAGCAAGAAAAAGAAGTACGCTATTAACTATTAACGTACCTGTCTCTTCCGAAACGAATGAGTACTATAGACTATCTGAGACTACCATCGATGGATCTGAGTCT
+
5CCC@BBBBABCDDDDBBCCCCCBB?BDGBCCCC@@?@@CBBBBBB@BC@C>@@@=====,==@ABBAAAA988*8>:;;;;$:;:;8;;;0;@<8<CBCGDCCC@B@CC@BCD@CCAABBBDDEECCCBBB?BDDD@CBBBBBCC?C@CAA>@DCCCCCC@A@@AAA?CC?AAA<??BBB9B9979BDDD3?><>BAABBC??<>?@>>>:>:=BBBA?ACBDBBB?B@CCB<@?B>ABCCBBAAACDAAACCCCBBBCCCA@@?CBBAAAC?CC>>>BA:::
@ATNG8:01243:07325
GATGGTAGTATCTGCACACTCTGTCCAGAAGATCAGGAACTCTAGAAGAATTCAGATTTTTAACACGAGAGTAAACGTAAAAAGAAGGTTTTACAAGACTCACGTTAACAATATTGCAGCAGTACGCACACAATCGAAGCGCAGTAAGGATGGCTAGTGTAACTAGCAAGAATACCACGAAAGCAAGAAAAAGAAGTACGCTATTAACTATTAACGTACCTGTCTCTTCCGAAACGAATGAGTACTACTCTCAGAGACACACTACCATCGATGGATCTGAGTCT
+
5BBB@CCCBBBBBCCCCCCCCCCBB@CDG@BBBCCC@C@CCDAAAC?CC?B?A??89999):@BBBBBBCBBBB9A@?AAAB2AA=A=@@@;@DGADBCCCCCCC?B?CC@CAA>BBBBCCCDBBBBDDDCC?CCCC?ABCCBBAB?C@DCC?BBCBBCCC@CAACDC?AB??>?<??BCE=A@@==<=>>1?A?C@>>BBCCC@B==>AC<@<@AC@A?@D@@@BB>A>ABB=BBC@BBBBBBCCBBBCAABB@AACBBABB>>;:>>>@?C@CBAABCBBBB
@ATNG8:01244:07300
GATGGTAGCATCATGCATATCTCACCAGAAGATCAGGAACTCTAGAAGAATTCAGATTTTTAACACGAGAGTAAACGTAAAAAGAAGGTTTTACAAGACTCACGTTAACAATATTGCAGCAGTACGCACACAATCGAAGCGCAGTAAGGATGGCTAGTGTAACTAGCAAGAATACCACTAAAGCAAGAAAAAGAAGTACGCTATTAACTATTAACGTACCTGTCTCTTCCGAAACGAATGAGTACTATGTAGAGCTCTATACTACCATCGATGGATCTGAGTCT
+
5BAB?BBBBDDDDBBBCCCCDDCBB?BDD?CCDCCC@B@BBCCCBB?BB?B@DDC??>?>.?8@BBBBDCC>>=7;>9:;:;*;C>A<@AA;ADDAE@AAECEDDAD@@@>@CC@CBCCCBABCECCCCCCB?BDBB?CCCCBBAA?BAE@@>?CCDCCCC@CCCCCC?BB????=>>BBB>BBA?AAACC2BB?BABBCCCBB<A>ABAA<A;AADCC?BBBBBBB?A=ACC=BBC?ABBBBCBBABBBECCBAABB>BA>>7616AA<>>C?B>>>A>>?AA
@ATNG8:01249:07321
GATGGTAGATACTCGCTGATACACCCAGAAGATCAGGAACTCTAGAAGAATTCAGATTTTTTAACACGAGAGTTAAACGTAAAAAGAAGGTTTTACAAGACTCACGTTAACAATATTGCAGCAGTACGCACACAATCGAAGCGCAGTAAGGATGGCTAGTGTAACTAGCAAGAATACCACGAAAGCAAGAAAAAAAGAAGTACGCTATTAAACTATTAACGTACCTGTCTCTTCCGAAACGAATGAGTACGAGAGAGCACACGTGTCGTACCATCGAATGGATCTGAGTCCT
+
4?8:5:<<<@@;@CCCCGGCBBCBC;;9505@@@BB?B?BBABABC>B=9=7888333333#3,3336/////(/:.66/////$49393999+9=;49A;@?:99>;>79906@@8>AA@AAA@69;BBBB@@;???@:==BBBA@A;@;?;;7;BBDA@?A9<43388-33-3994;<;=>533333333333"33,39:9899//(//(.5..(.(25;;;75555;;=7=6443(399-43;9993338:888333887666///660559..(.6276882228837
@ATNG8:01216:07360
GATGGTAGTGATACAGATCAGACACCAGAAGATCAGGAACTCTAGAAGAATTCAGATTTTTAACACGAGAGTAAACGTAAAAAGAAGGTTTTACAAGACTCACGTTAACAATATTGCAGCAGTACGCACACAATCGAAGCGCAGTAAGGATGGCTAGTGTAACTAGCAAGAATACCACGAAAGCAAGAAAAAGAAGTACGCTATTAACTATTAACGTACCTGTCTCTTCCGAAACGAATGAGTACCTCTCAGACGCTCGTCCTACCATCGATGGATCTGAGTCT
+
@A<A<AABBCCCCDBBCCDD@ABCC@BBE@C;;;;;158@ABDDBB@BC@D@DBAAACCC3B>AAACCBAACCE;?@;;;;;)<>=>5999/9BB@CBBBCCC<;:;@BB@FEI@DDBBBBDDDDDDEAA@G@DA::8;ACCABA@>A@CBBABDDCCCCC@CCCCBB@BB@BBC@BBBBB>BAA;99999(9?>ABBBBBBBB?C?BBBB;?;?<AAA?ABAA@CD@C?AAC=BBC?ABACCCC?BBBBBBBABDFECAA>ABC????>>=B<AABB@@@==>
@ATNG8:01216:07366
GATGGTAGAGTACAGTGTAGTAGACCAGAAGATCAGGAACTCTAGAAGAATTCAGATTTTTAACACGAGAGTAAACGTAAAAAGAAGGTTTTACAAGACTCACGTTAACAATATTGCAGCAGTACGCACACAATCGAAGCGCAGTAAGGATGGCTAGTGTAACTAGCAAGAATACCACGAAAGCAAGAAAAAGAAGTACGCTATTAACTATTAACGTACCTGTCTCTTCCGAAACGAATGAGTACACACTCTCATATGACACTACCATCGATGGATCTGAGTCT
+
;>>>:<<<BB=B>B@@;==@CCBCB@BAA;;AA??;:@:<===A@@855057:::37778'86?;>??=>?=??:;799AAA,@@<@5;;:&9<<><A@@D;99:294=939<<7<=;;;?=BCCCBBAB@@=A;9925::=@999:=<?9909?<?@?????@@AAA?:937;71;9===8>>?8?>@@@/??8=789??AAA4937??<5:5;9@?A?BAAB<:>9><>>A<ABB>BABBBAABBBA@@==BBBBB====BBB>787:3335::::;443<;
@ATNG8:01216:07386
GATGGTAGATACTCGCTGATACACCCAGAAGATCAGGAACTCTAGAAGAATTCAGATTTTTAACACGAGAGTAAACGTAAAAAGAAGGTTTTACAAGACTCACGTTAACAATATTGCAGCAGTACGCACACAATCGAAGCGCAGTAAGGATGGCTAGTGTAACTAGCAAGAATACCACGAAAGCAAGAAAAAAGAAGTACGCTATTAACTATTAACGTACCTGTCTCTTCCGAAACGAATGAGTACGAGAGAGCACACGTGTCTACCATCGATGGATCTGAGTCT
+
/78869;;>696>;;;;<;<>>>>>7=><8;95555.45::<<==>:>>;>;BAAABBBB3B?BBCBBA@@999,7<9999:);94439==2>@A@BBBCBB@;;5;<@@<@CC=;;;AAA@BCC;90==00*00//6@A@??@>?;@<@@@<@@>@;::B@CCBBAA<8835:;487333(3331333377#7339788=====8<6;;37,2,28@AA?B955;994>8A??8=8839<<<???>A???B898A?>>?>A@@BB>@BA>>8@:??9::;<<97
@ATNG8:01217:07373
GATGGTAGCGCACACATAGATACAGTACTCATTCGTTTCGGAAGAGACAGGTACGTTAATAGTTAATAGCGTACTTCTTTTTCTTGCTTTCGTGGTATTCTTGCTAGTTACACTAGCCATCCTTACTGCGCTTCGATTGTGTGCGTACTGCTGCAATATTGTTAACGTGAGTCTTGTAAAACCTTCTTTTTACGTTTACTCTCGTGTTAAAATCTGAATTCTTCTAGAGTTCCTGATCTTCTGGGTCTCTCTCTCACGCACTACCATCGATTCCGGATAGTCT
+
<C@@7?:5:@CCCDBBBBDDCICCCCHCCBAA;<000(//)/)/9;<@BD?BBB<;4;.599@<>466?>?>??C:=BBBB1@B>@@AC:@=>>:969@DE999?>9:6:ABABAAA?BBB?B=BBBAA@@@<B;;;?BCCCGCDCC;;:;:ABA?CAA?@B?B=BBBBBCCBC>A;;;;*:2:2:99::(9?@@@799B>C@;>9;2555&5<9997;:??@@@@BB997:?@@ACCD@CCCC=CAAAA;;;@@A?::9?::;=@AGCCC@C@B@BBBCBBA
@ATNG8:01221:07347
GATGGTAGATATATGCACGCTCTACCAGAAGATCAGGAACTCTAGAAGAATTCAGATTTTTAACACGAGAGTAAACGTAAAAAGAAGGTTTTACAAGACTCACGTTAACAATATTGCAGCAGTACGCACACAATCGAAGCGCAGTAAGGATGGCTAGTGTAACTAGCAAGAATACCACGAAAGCAAGAAAAAGAAGTACGCTATTAACTATTAACGTACCTGTCTCTTCCGAACGAATGAGTACTATAGACTATCTGAGACTACCATCGATGGATCTGAGTCT
+
C>>@:CB=BBBCBBABDCCA@AB@@;@BB@BCCCCB?A>BBCBBBB?BC?B?BBCBCBBB+B:==BA??AA999+:<;9444$4;8<:@@@2=5515566;>>BF@B>AB<@;;7;AAABBABBBCDDCCDDACDBB?BBBAAB;;6;@B;;;;EECCBBB@BBCCCC?BC?????AA???8=@@<ABBBB2@A;:99BDCCCC@D?AB=?;?:==A@@<@@@ABCB?B<??<?AA=AAFBCBBBCCBBAAAAABABBBAAACC?B99:CEC@BCCBB??>BA
@ATNG8:01224:07382
GATGGTAGCATCATGCATATCTCACCAGAAGATCAGGAACTCTAGAAGAATTCAGATTTTTAACACGAGAGTAAACGTAAAAAGAAGGTTTTACAAGACTCACGTTAACAATATTGCAGCAGTACGCACACAATCGAAGCGCAGTAAGGATGGCTAGTGTAACTAGCAAGAATACCACGAAAGCAAGAAAAAAGAAGTACGCTATTAACTATTAACGTACCTGCCTCTTCCGAAACGAATGAGTACGATGAGAGAGCTCTCTCTACCATCGATGGATCTGAGTCT
+
;BA<:CAABBBCDCCCBCCCCCBAA>@BAAB@BB;;49059CEBBB@AA?A@AAABBBBB+<4::;A@?B<??>5<@<<<<;*;?;=;===0>:949BBBDCCCC>B>BB?BCC@CJ;;;BCDBBBBC;;;B=ACAB:;;BABBBC?B@C;;6;A@?@@@@;@C@@?B>AB?AA?599989+998=BCDFAD)CC?>>=B==BCC?D?999B3939:@:;6;>??ABB?B?BBA:9899>>?@?>;B<777=BBBB???/00@@>@:?>;766A:?<;;>>>??B
@ATNG8:01224:07389
GATGTTAGGCGAGAGTGAGACGCAGTACTCATTCGTTTCGGAAGAGACAGGTACGTTAATAGTTAATAGCGTACTTCTTTTTCTTGCTTTCGTGGTATTCTTGCTAGTTACACTAGCCATCCTTACTGCGCTTCGATTGTGTGCGTACTGCTGCAATATTGTTAACGTGAGTCTTGTAAAACCTTCTTTTTACGTTTACTCTCGTGTTAAAAATCTGAATTCTTCTAGAGTTCCTGATCTTCTGGATATGAGTGACTCGTGCTACCATCGATGGATCTGAGTCT
+
:;ECC?BB?BDAABCCBABAA@BCCCCCCCAA=A@@B<BC=A?ACECDBB?BCBBA?C?CCCC?C?CCCAABCA?;99999)9;>??>>:?BBC?BAC@CE799?DCF?AACCBBBB=B@C@B?BBBBCD@A=<>AA9>>A@>==;<=A>>>@@A<>>><@A=D=>>>AAAA@?:=>>HD;A=A;?@BAB/??>>>5>?>888<:;;6;AAA/A;;;?=A<>=:=A@???@=@=???AAA7<;><@D>==>>>A>>=>>687>??<@BB>>>?<@===A>===A
@ATNG8:01226:07341
GATGGTAGAGTACAGTGTAGTAGACCAGAAGATCAGGAACTCTAGAAGAATTCAGATTTTTAACACGAGAGTAAACGTAAAAAGAAGGTTTTACAAGACTCACGTTACAATATTGCAGCAGTACGCACACAATCGAAGCGCAGTAAGGATGGCTAGTGTAACTAGCAAGAATACCACGAAAGCAAGAAAAAGAAGTACGCTATTAACTATTAACGTACCTGTCTCTTCCGAAACGAATGAGTACTACTCTCAGAGACACACTACCATCGATGGATCTGAGTCT
+
::::5444///7:///99<<=BB;915>A9=B@A:;697>?>>>CB9BB>B<AABBBDFD1959>;9773;;;;18799999(9?49.955&5>>:?<A;?>5558;??;??A<ABBBDDCCCCFHAA;;;?@AALACCCCBBBA<@=AAC?@AACBBBC@?>>B==>B?@@@;//0=>@8@@C?@AAA@.@B<A???BBB=>:==>;::5938=B::5;@=<?==9=:>?@;A?>;?BAAABCAAACAAAAAA@ABBA@@>8807<;;<>B?BBBBAABA@@
@ATNG8:01228:07352
GATGGTAGACATATCGTACTCTCTGTACTCATTCGTTTCGGAAGAGACAGGTACGTTAATAGTTAATAGCGTACTTCTTTTTCTTGCTTTCGTGGTATTCTTGCTAGTTACACTAGCCATCCTTACTGCGCTTCGATTGTGTGCGTACTGCTGCAATTTGTTAACGTGAGTCTTGTAAAACCTTCTTTTTACGTTTACTCTCGTGTTAAAAATCTGAATTCTTCTAGAGTTCCTGATCTTCTGGGCTGCGCTGATATGCGCTACCATCGATGGATCTGAGTCT
+
:;569==CCCCDDBAACEDDHBAACB@@@C@@<?ABC=BB?B@BCBCCBC@ABB??:??BAAA@B@BBBBEBBBB@BBAAA2:A6ABCD=A99:@ECC?DD@999BBB?BBCBC>>=:>>=9=:888>@AAB=@@??8==;:;>AAB>==A>>>>:@>29:499:9;>>=EDB;@9955&549555555$5<::@469A@@<;>==5;;;;':==::29:::48AABBBB?B@BC?A>>8:;;=7@000@@;;?BBBBBCB;;;<A?????@=??888????A
@ATNG8:01231:07389
GATGGTAGACATATCGTACTCTCTGTACTCATTCGTTTCGGAAGAGACAGGTACGTTAATAGTTAATAGCGTACTTCTTTTTACTTAGCTTTCTGTGGTATTCTTGCTAGTTACACTAGCCATCCTTACTGCGCTTCGATTGTGTGCGTACTGCTGCAATATTGTTAACGTGAGTCTTGTAAAACCTTCTTTTTACGTTTTACTCTCGTGTAAAAATCTGAATTCTTCTAGAGTTCCTATCTTCTGGTGTCGTCTATCATGTACTACATCGATGGATCTGAGTCT
+
:;<<9<>>AAA<=@@BBCCCBBBCDGBBB@@>5>;;<2::0504:<;9@>:994885<4889<6=,0/6===@9?665555$--5(-----(//38;7<=;5==0//6988559<;;:::5;;;;@<=>=@888A>BB@@7;:?<<=@@@??>>>>>A:==?;>?;>;>BA>>??;;59@>@@6@;?:;<==<*<:////)/89///33-//555(33868382..-.997777382889;;-//<2/.5=<766?>?=>><<<=///=::99?<@;;;?@@@BB
@ATNG8:01232:07382
GATGGTAGCGCACACATAGATACAGTACTCATTCGTTTCGGAAGAGACAGGTACGTTAATAGTTAATAGCGTACTTCTTTTTCTTGCTTTCGTGGTATTCTTGCTAGTTACACTAGCCATCCTTACTGCGCTTCGATTGTGTGCGTACTGCTGCAATATTGTTAACGTGAGTCTTGTAAAACCTTCTTTTTACGTTTACTCTCGTGTTAAAAATCTGAATTCTTCTAGAGTTCCTGATCTTCTGGAGATATCATCAGCGAGCTACCATCGATGGATCTGAGTCT
+
5;5505>>DDBAA@AAGFCCCEEFCK<99<>@;@;<;.;C4526<<==BB9><<==15.5:99.5.5555<<<;?;94999$49.55?@7>>@@7;<>:>>466@B@BADCBBCCCC@BBC@C@CCCCHBBB?AC@@?@000>>>@:::BBB@A=?=@C?@@0549@?>AABBB?@>@@@4@;@=@@@@@,@=;:9.59>@@@A:992:999(9@>@@7949D=>?@BBBC@DADBB;;;@DCC@CD<<=CECDBBBCBAB;;;;5;;;;;;B?A@AA@>A000
@ATNG8:01237:07350
GATGGTAGCGAGCGAGTGTGTATACCAGAAGATCAGGAACTCTAGAAGAATTCAGATTTTTAACACGAGAGTAAACGTAAAAGAAGGTTTTACAAGACTCACGTTAACAATATTGCAGCAGTACGCACACAATCGAAGCGCAGTAAGGATGGCTAGTGTAACTAGCAAGAATACCACGAAAGCAAGAAAAAGAAGTACGCTATTAACTATTAACGTACCTGTCTCTTCCGAAACGAATGAGTACGATGAGAGAGCTCTCTCTACCATCGATGGATCTGAGTCT
+
<B<<9A=BCCCBBCBBDCDCCCBAB@BFD@FECC::7;>BACBCBC>BB=?9<??:;;;;';8F<=B@@CCBBB<AA;;;<59C>B:@@@8A@B>BABACCFCC@B?CC?BCC?CCBBCCCCBBBBBBDCC@CCCCACBBBCBBC?B?BAA>ADEGCCBC@CCBBBB?BC@AAA?BBCDC<A?=:99999(8@;@ABBBEAAB5:49@AC<?<?CBBB?CB@@ACC@F?BBD=BCC?CCAAABCCB??>BBBCAABBBBAAA>>;?>?>EBB?@A@@@@@777
@ATNG8:01240:07380
GATGGTAGCACGACACGACGATGTGTACTCATTCGTTTCGGAAGAGACAGGTACGTTAATAGTTAATAGCGTACTTCTTTTTCTTGCTTTCGTGGTATTCTTGCTAGTTACACTAGCCATCCTTACTGCGCTTCGATTGTGTGCGTACTGCTGCAATATTGTTAACGTGAGTCTTGTAAAACCTTCTTTTTACGTTTACTCTCGTGTTAAAAATCTGAATTCTTCTAGAGTTCCGATCTTCTGGCTCTCGTAGACAGATACTACCATCGATGGATCTGAGTCT
+
6DLH@CCCCCA?<@CCCC;;6:CBABCBBA@@>@CCC9CC8:7<DCCHFDGHCCBA<A>ABBH@E?BBCBABDDD>@@@@@0@?=A???:?AAA@BCF@BB>A@ABBB@B?>>DBBB?BBB?B>BBAB@A@B>BBCA:?<>=>>A@@A@@A>>>@<??@;@?;?<@@@@???BB<A>>>>2=9=9::::9):<788-8>=>@A@?>=5:;:;+;>?@A<A=?@;@BAA;:;<A<@?==<;??>:>>=<>@@@BAAAABA@??@A>A:;:???<@@@A@@@<=;
@ATNG8:01240:07382
GATGGTAGCTATACGTATATCTATGTACTCATTCGTTTCGGAAGAGACAGGTACGTTAATAGTTAATAGCGTACTTCCTTTTCTTGCTTTCGTGGTATTCTTGCTAGTTACACTAGCCATCCTTACTGCGCTTCGATTGTGTGCGTACTGCTGCAATATTGTTAACGTGAGTCTTGTAAAACCTTCTTTTTACGTTTACTCTCGTGTTAAAAATCTGAATTCTTCTAGAGTTCCTGATCTTCTGGTATGACTAGTGTACTACTACCATCGATGGATCTGAGTCT
+
;BB=:BCABA=BBDBBBDDCBCCDEGCBBB;;6<CCF?EEBEACCCCCCC@BBBBB>A=AB@@?@@BBEECCC;@7@<@;;2@A;@@@:2:>>@<AAB?AA>ABBBAA?AAAAAA??;?AB>B?BA999A??;???;;@>>=>>AAA???A=9661///599595=??>;;;?@8:;::9*:8>:>CBBF/>>===4<==>>?;:;A<AAAA/A>>>?;?;==:>@@@>>>=B=???;;;=AAB<889>>>AB???A@@<<<8885;::A=9918<<<>89888
@ATNG8:01241:07352
GATGGTAGCAGACGTGACAGAGCGCCAGAAGATCAGGAACTCTAGAAGAATTCAGATTTTTAACACGAGAGTAAACGTAAAAAGAAGGTTTTACAAGACTCACGTTAACAATATTGCAGCAGTACGCACACAATCGAAGCGCAGTAAGGATGGCTAGTGTAACTAGCAAGAATACCACGAAAGCAAGAAAAAGAAGTACGCTATTAACTATTAACGTACCTGTCTCTTCCGAAACGAATGAGTACAGATAGTACGATATGTCTACCATCGATGGATCTGAGTCT
+
CC==9CBBBCBBBAADFCCCCCCCC@CCD@CBBBBB?B>@@CCAAA@BB?A@CCA9:::9.9<BBBBBBCBAB@8>@;;;;;';<<<255606D@<@CCCCCBBC@C@BB?ACC@CCCCBBBCAAABCDDCC@CCCD?BBBBBBAB>C?BBB?CCCAA@AA?CCCDCCAAA?ABB?BABBE>BBB?ACEDD2?@?CDCAABCDE7;7;>>A6;5;?A;;8;A;;:BC@C?BCD=BCC?AABBBBBCCCCCAA@ACBBBC@@@@@?==?>A?8838A?@@AAA@>
@ATNG8:01243:07351
GATGGTAGGACGAGCGTCTGAGAGGTACTCATTCGTTTCGGAAGAGACAGGTACGTTAATAGTTAATAGCGTACTTCTTTTTCTTGCTTTCGTGGTATTCTTGCTAGTTACACTAGCCATGCTTACTGCGCTTCGATTGTGTGCGTACTGCTGCAATATTGTTAACGTGAGTCTTGTAAAACCTTCTTTTTACGTTTACTCTCGTGTTAAAAAATCTGAATTCTTCTAGAGTTCCTGATCTTCTGGATATGAGTGACTCGTGCTACCATCGATGGATCTGAGTCT
+
45;;:>CD@CCAA@BBB@@@BECC?BBBDBBCACAAA>AC@C@BBBCBBB@CCCCC?GADDCB>@<ACFBBA?994;;;;;*:A>BCDC>DDCCAFCB@BD?AABB@A?AGGGDCDC@BBCAA=ACCCBBBEACCAA=AABBBCCBBDCCD@@@@<@AA@BB=B?BABBDBBBD?BBCCC<C@E?BBDEH5CB;;;6<;BCCCCAA@4;;;;;%;@@A@@C@CD@CCDDBBB?C?BBBDCB?AAEBFCCCCBBBCC;;;CBBAAABACCCBB?@?ACCBBCCAAA
@ATNG8:01244:07360
GATGGTAGGCGACATACATACGCGCCAGAAGATCAGGAACTCTAGAAGAATTCAGATTTTTAACACGAGAGTAAACGTAAAAAGAAGGTTTTACAAGACTCACGTTAACAATATTGCAGCAGTACGCACACAATCGAAAGCGCAGTAAGGATGGCTAGTGTAACTAGCAAGAATACCACGAAAGCAAGAAAAAGAAGTACGCTATTAACTATTAACGTACCTGTCTCTTCCGAAACGAATGAGTACGATGAGAGAGCTCTCTCTACCATCGATGGATCTGAGTCT
+
:;;<7<<D?BCBBBBBBCCBB;;;A<ABC?CCCIDC8;8;@AADAA=;;6:9<=>AAAAA2B>BBABABFBCBI=CC;;;;;*;?444555&5994;966=@=@B>B?CC@BBD@CCBBBBBCCCCCCBBDJAEE<<;/;ABACCBA>A?C;;8;BBAGELE?CADCCB?BC?B@A>@BCBC=ABB?BBBCB3BB?BAAABBCFF?C=?::9;?=?BCB@=@B;;;@A4:49@A9?CE@CAACCCBBA:9:@?=>@@::9@?@@9:49?=>ABB?BA???B@>==
@ATNG8:01244:07372
GATGGTAGGCGAGAGTGAGACGCAGTACTCATTCGTTTCGGAAGAGACAGGTACGTTAATAGTTAATAGCGTACTTCTTTTTCTTGCTTTCGTGGTATTCTTGCTAGTTACACTAGCCATCCTTACTGCGCTTCGATTGTGTGCGTACTGCTGCAGTATTGTTAACGTGAGTCTTGTAAAACCTTCTTTTTACGTTTACTCTCGTGTTAAAAATCTGATTTCTTCTAGAGTTCCTGATCTTCTGGGTGCGCTACAGTCTCTCTACCATCGATGGATCTGAGTCT
+
4B::;?CC?CBBBBBBCBBCBCBCCDCDGCBB?ACCC>BB@CAGCCBBBB@CCCCC@B@BBBE@E@AA@CCCB><733333$3;7@BBB>BCCC?BBA=@@:000???<@B@>>BBA>BBB?B?BBBBBBBB@C@@@9>???@@A?A>==A>;:;BB>>:>D<@<@@@B==>@@<???EE5?8;8;@GDH/>?::=2<::///:99<18887'599<9<917:3:===;::5:<A@>===<@888-8=<=;;;;;;;;>>??E??;>;;;A@@<AA;;;@@>>>
@ATNG8:01246:07357
GATGGTAGGACTAGCGTCTGAGAGGTTCTCATTCGTTTCGGAAGAGACAGGTACGTTTAATAGTTAATAGACGTAACTTCTTTTTCTTTGCTTTCGTGGTATTCTTGCTAGTTACACTAGCCATCCTTACTGCGACTTCGATTGTGTGCGTACTGCTGCAATATTGTTAACGTGAGTCTTGTAAAAACCTTCTTTTTACGTTTACTCTCGTGTTAAAAATCTGAATTCTTCTAGAGTTCCTGATCTTCTGGTGTCTGATCTGTATCACTACCATCGATGGATCTTAGTCT
+
5<<>8B@@=;96<<666A?CBBAA5;5;;99:49<>>8>A9@<??995;A8999999)92599<./)/:///:7729=8==>>>+>>@8;<;@8===@9>;;2668<<=>;A=AB@@@BBB=@@@=@<ACB@A000>;>@@@;ABA9:9>><=;;;<=::7699:B?<A=@965A@@>>9=59999(95@5;;;;;)66B>>6@696<<5555.5555$5999:1509D>??@:;9@:>:?@@@@@659B=BB9::BE9::CCCCCCCCBB?B@@@A@B>@;;:49>???
@ATNG8:01246:07373
GATGGTAGTATCTGTCTACGAGAGCCAGAAGATCAGGAACTCTAGAAGAATTCAGATTTTTAACACGAGAGTAAACGTAAAAAGAAGGTTTTACAAGACTCACATTAACAATATTGCAGCAGTACGCACACAATCGAAGCGCAGTAAGGATGGCTAGTGTAACTAGCAAGAATACCTCGAAAGCAAGAAAAAGAAGTACGCTATTAGCTATTAACGTACCTGTCTCTTCCGAAACGAATGAGTACTGTATCTATGTGTGCGCTACCATCGATGGATCTGAGTCT
+
@CAA?BCC@BABBBBBCCCBBBCCCACDDACCBBBB>A=ABBAABC@CC@C?A@A@@AAA2A@BBBCBBBB@@?8=<>?@@A1@D?D=@@@7@BB?BBBCDCCCC@C@@@=@AB>BCDDCCCCCCCCCCBBC@CE@@?@BBBCCCC?C@CCB?BBBDDDBA=CDDCBB???<?AA>AB???:?AA@ABBBB3BB?BCCCAAABB@BBB@?@;>9;=@<=;=======:==AAA8AAA;@AAAAABA@@@@A==<AAAAAAA<<<A<AAABB>A>AAAAABBBBA
@ATNG8:01247:07364
GATGGTAGTATATCGCGTCGCTATCCAGAAGATCAGGAACTCTAGAAGAATTCAGATTTTTAACACGAGAGTAAACGTAAAAAGAAGGTTTTACAAGACTCACGTTAACAATATTGCAGCAGTACGCACACAATCGAAGCGCAGTAAGGATGGCTAGTGTAACTAGCATGAATACCACGAAAGCAAGAAAAAGAAGTACGCTATTAACTATTAACGTACCTGTCTCTTCCGAAACGAATGAGTACTATAGACTATCTGAGACTACCATCGATGGATCTGAGTCT
+
/@>>;?@AB@BCCBBBBBGDABBGKADBB?99;B;;8;?BCCFCCCABA?AGBABBAAAA2@?ABBCCCBECCC>BACCCCC5@A=@>BCC;CDKAAAACHFHBB@BAAA>A@@=@CBBBDDCCCCCDDDCB?CCBB?B@@@CBCC@FAD@@?@CECBBCC?BAACBDCAA?0009<<<@A<AAB=;;;;:):@=ABBBBBDCC?B@BBBBAG?CDB@@<@@@BA@@<?<:995:AA?BBBBBBCBBBCCCB@??BAAAABBDBC@BBBCA?@DDBBBC;::AE
@ATNG8:01253:07362
GATGGTAGACATATCGTACTCTCTGTACTCATTCGTTTCGGAAGAGACAGGTACGTTAATAGTTAATAGCGTACTTCTTTTTCTTGCTTTCGTGGTATTCTTGCTAGTTACACTAGCCATCCTTACTGCGCTTCGATTGTGTGCGTACTGCTGCAATATTGTTAACGTGAGTCTTGTAAAACCTTCTTTTTACGTTTACTCTCGTGTTAAAAATCTGAATTCTTCTGAGTTCCTGATCTTCTGGGTCTACGCTCGTCGCGCTACCATCGATGGATCTGAGTCT
+
A=CC@BCBCBBBBCCCBBDDDCBBBCBBBCA@=@@?B=BB?B@AA:;;@@@BA@AC>A<@AAA>B@BBAAAD===6=====+:;8==<=6;???<??C@BB@>?=>?@144BBCCBB@BB>:>:=>B@@@>=:>BEH;>>>>>>>=>=@<<:9//+/777=@=A=;;;B@@@@@;;;;??2>;?:>>BBA/??;;;3:@AAAB?>>?<ABAB.>>>>><@=AA=AAB;;;<A=@>?ABA;>===8=AA>>;;;?>>>?>>>AAB=@@@A>>>:>BAAA>>>>>
@ATNG8:01256:07364
GATGGTAGGACGAGCGTCTGAGAGGTACTCATTCGTTTCGGAAGAGACAGGTACGTTAATAGTTAATAGCGTACTTCTTTTTCTTGCTTTCGTGGTATTCTTGCTAGTTACACTAGCCATCCTTACTGCGCTTCGATTGTGTGCGTACTGCTGCAATATTGTTAACGTGAGTCTTGTAAAACCTTCTTTTTACGTTTACTCTTGTGTTAAAAATCTGAATTCTTCTAGAGTTCCTGATCTTCTGGGCTGCGCTGATATGCGCTACCATCGTTCCTTCTGAGTCT
+
;;CC@CCC@CC9<;BBCB??ABCC@CCCCDCC@CBBA<AD<?>ABCCCCC@CCCBB?C?CB998;?CBBCCCCDDACCCCC5A@<@BBB<BCBB>AAG@CC@BBBCBBACCCBDCCC>BBC@C@CCCCBBBB@CBCC?AADCDBBBCBBBCCCCC?BBB@CC@C@BBCCBDCBB>A;;;;.<=@=;<<<<*;BCCC>CCBCC@CBBC5;;;;*;@>AA@C@CF@DCCBCCB@D?BBBCCD=A::;.;;;;;BBCCCCHCBCCCDC@BBBBB?B?C?BBBBBB;;
@ATNG8:01260:07370
GATGGTAGAGTACAGTGTAGTAGACCAGAAGATCAGGAACTCTAGAAGAATTCATATTTTTAACACGAGAGTAAACGTAAAAAGAAGGTTTTACAAGACTCACGTTAACAATATTGCAGCAGTACGCACACAATCGAAGCGCAGTAAGGATGGCTAGTGTAACTAGCAAGAATACCACGAAAGCAAGAAAAAAGAAGTACGCTATTAACTATTAACGTACCTGTCTCTTCCGAAACGAATGAGTACTGTATCTATGTGTGCGCTACCATCGATGGATCTGAGTCT
+
<<<<9<=BBDBDDDCCBBBCCCCIC?@AA;;<;B;;7;?BAACAAA?BD?B@BCBBBGDD3B@CC:;;BBBBBB>BBCBCCC2BB?B>BDE;D;;;;DCGGCCCD@C@@@?AEE?@@BBBDGEFCBCCCCCB?BA;;7:A@ABB@@>@@CCCACCCAAAAC?BABA@A=::69@=6;>@@@9;;;9878898$8989>;733>0/,/;9987.5/7;AAB?BBAAAAA<?;?@?6?@@<@ABABBC???BBB99:BBCBBBCABBB@BB?==>F@@@@AC???BB
@ATNG8:01261:07377
GATGGTAGGAGACACGTCGCACACGTACTCATTCGTTTCGGAAGAGACAGGTACGTTAATAGTTAATAGCGTACTTCTTTTTCTTGCTTTCGTGGTATTCTTGCTAGTTACACTAGCCATCCTTACTGCGCTTCGATTGTGTGCGTACTGCTGCAATATTGTTAACGTGAGTCTTGTAAAACCTTCTTTTTACGTTTACTCTCGTGTTAAAAATCTGAATTCTTCTAGAGTTCCTGATCTTCTGGGCAGACTCTCACACGCCTACCATCGATGGATCTGAGTCT
+
5B=C@CBA?BCCCCCBBBBCBBBCCBBBCCBB?BCCD>EG@C?AACCBBB@CECCC@B?BCBB@C@BBCCBCCCC@AAAAA1AB?BBBB=BCCC@CBB?BC>A@ADCC>AABBB@==<>CC?B?ABBBBCCC?CAB>9>>>>>?>>>>B@@;;;?<?@@===:=<@@@@@AACB<;::>=/=5:7;>DFD/D@@@@:@???AA>:;;<>KEE/A>==?:>:?>;>@@B;;;<A<AAAA;:5:<<<5<>=<>=@@@AAAAAF;?66179::=>=<A@@@D??===
@ATNG8:01263:07379
GATGGTAGCGCATATCAGCGCAGCCCAGAAGATCAGGAACTCTAGAAGAATTCAGATTTTTAACACGAGAGTAAACGTAAAAAGAAGGTTTTACAAGACTCACGTTAACAATATTGCAGCAGTACGCACACAATCGAAGCGCAGTAAGGATGGCTAGTGTAACTAGCAAGAATACCACTAAAGCAAGAAAAAGAAGTACGCTATTAACTATTAACGTACCTGTCTCTTCCGAAACGAATGAGTACAGAGAGTACGATATGTCTACCATCGATGGATCTGAGTCT
+
348838555>>CDCCCCCCCCCBBB=B:97;AACBB6;7;BCBBBC@;;8;>@@@CBBDD5D@CDGDECCCCCC=BB@@@@?0@B>B5;;;.;;;49@B@;;9EEAD@CCACCB@BDCCCBBBB@@@CCDCD?C@<<5;AAABB@A?A7;9A;B::6>@@@:BBBA;;69@<=@;499?A?:ABB?BACCC3BB?B;:9CBBBB@B?AAAA4928>A;94:@@@AB@<@;>>@9>>?=?CBBBBBBFCCBAAABBAABBBAAA994:@@@ABB?BBBBB::9BA
@ATNG8:01216:07404
GATGGTAGAGAGAGCTCTCTCATCGTACTCATTCGTTTCGGAAGATACAGGTACGTTAATAGTTAATAGCGTACTTCTTTTTCTTGCTTTCGTGGTATTCTTGCTAGTTACACTAGCCATCCTTACTGCGCTTCGATTGTGTGCGTACTGCTGCAATATTGTTAACGTGAGTCTTGTAAAACCTTCTTTTTACGTTTACTCTCGTGTTAAAAATCTGAATTCTTCTAGAGTTCCTGATCTTCTGGGCAGACTCTCACACGCCTACCATCGATGGATCTGAGTCT
+
<;;;5:::>;CBBAC@@AECBBFCCBBBDC;::;AAC?CDACAEECAAAC@CCB;96<>BBBB@E@BC@@@DCCC?CCCCC2BB?BBBB=BCBB@BAA>@B<?>AABB?BAAABBBA>AAA=A>ABCCDBB@=BCAA<>>?<=<@=>>@@@BA;;8;A@=BB<A<???>=>@@?:;8988)84:4:::::*:<::;-78>::967//)/8:8)5/6594:4<=:>A===>?:?;???===:>;;;1;====???@@@A=;;07--+---777F>B@;;;@@A>>
@ATNG8:01218:07427
GATGGTAGGTGCACATGAGTGTATCCAGAAGATCAGGAACTCTAGAAGAATTCAGATTTTTAACACGAGAGTAAACGTAAAAGAAGGTTTTACAAGACTCACGTTAACAATATTGCCAGCAGTACGCACACAATCGAAGCGCAGTAAGGATGGCTAGTGTAACTAGCAAGAATACCTCGAAAGCAAGAAAAAGAAGTACGCTATTAACTATTAACGTACCTGTCTCTTCCGAAACGAATGAGTACGATGAGATCTCGTGTGCTACCATCGATGGATCTGAGTCT
+
::;>:>>>:>BBBCDCCCCBBBCAA?BDD@CCEDBB?A>AAAABDB@BA>B?AA@@@@@@0?<A@9;9@AADDD;A9:999*5@4=.999&9@A466BBBBB;;70<8868..(--(-5:<456555<BB@C@CBBBACCCBB;;;?C7;;?;?CDCBACC@CCBCDB?;;6:9?190;;>*///)/////$//49;>=;<;;;.3.3788,3.39@9919:55544.47;:<5:::4///:;;;<<<<=<=;?///::?BCCA@=?977>?@=::9>?B>>>B
@ATNG8:01220:07414
GATGGTAGGACGAGCGTCTGAGAGGTACTCATTCGTTTCGGAAGAGACAGGTACGTTAATAGTTAATAGCGTACTTCTTTTTCTTGCTTTCGTGGTATTCTTGCTAGTTACACTAGCCATCCTTACTGCGCTTCGATTGTGTGCGTACTGCTGCAATATTGTTAACGTGAGTCTTGTAAACCTTCTTTTTACGTTTACTCTCGTGTTAAAAATCTGAATTCTTCTAGAGTTCCTGATCTTCTGGCGCGTATGTATGTCGCCTACCATCGATGGATCTGAGTCT
+
<@::7<:A=A9:5:<BBB@@@BBA>BBDDCDC@BAAA<AA=B?BCCDBBB@DCCCC?A?BCCBAHAABAD<;:BB=ABBBB2@A>B;:;,:?==9?@@;<@=AABEDF@CCID;=;C@BBHAE;<;;;;A;;5;@BB?CCBAACDBCBEDBBCBB>BBB=@@>B=BBBBCCDA@59999,5.5.599::*;:9:B=BCDDCCC9997@CDC1B>C:999?CB=@@BCBBB?B?A@@;;;=AA@;ABA<<;@;;;A@@@BB>A@@=:::=::9:?>=?AA@@AA
@ATNG8:01221:07412
GATGGTAGTGTCATATGAGAGTGTGTACTCATTCGTTTCGGAAGAGACAGGTACGTTAATAGTTAATAGCGTACTTCTTTTTCTTGCTTTCGTGGTATTCTTGCTAGTTACACTAGCCATCCTTACTGCGCTTCGATTGTGTGCGTACTGCTGCAATATTGTTAACGTGAGTCTTGTAAAACCTTCTTTTTACGTTTACTCTCGTGTTAAAAATCTGAATTCTTCTAGAGTTCCTGATCTTCTGGTCTACTACACTGTACTCTACCATCGATGGATCTGAGTCT
+
5CAA?CDCCBB??ACCCCCCBCCCDABBCEA?=@99:6;C?B@BBCCDCC@BCCCE@D?DDDD?D?DDDECCCCB=>>>>=0>A<BACC=CD99;:CC?BC?BBCCDD@CCCCCCBC@CCC=A>ABBB@AAG@CCBD@CBABCCCCDCCCCCCCC@DCC?CC@D@CBCCAAACC?@::;:6:>B;:;:::*:B>@@<@BABBCBABA;A@A@,@AAAC@DGGD@CCCDCCC@C@CCCCCC@CAB>BBBBCCCCCBBBCCCCCCAA>ABBCCBC@BCCCC@@@@@
@ATNG8:01222:07399
GATGGTAGTATCTGCACACTTTGTCCAGAAGATCAGGAACTCTAGAAGAATTCAGATTTTAACACGAGAGTAAACGTAAAAGAAGGTTTACAAGACTCACGTTAACAATATTGCAGCAGTACGCACACAATCGAAGCGCAGTAAGGATGGCTAGTGTAACTAGCAAGAATACCACGAAAGCAAGAAAAGAAGTACGCTATTAACTATTAACGTACCTGTCTCTTCCGAAACGAATGAGTACACACTCTCATATGACACTACCATCGATGGATCTGAGTCT
+
///96:;>>>@>666==7777)//7279<7975---(-(-88;966169495@=9::::.;8=<;<;;655<>4445999+44.4.55)55<7566==<<65.5755.549.44;455<6659;////6066//)////9;;<7;4944.499995559<<;;;8055(---055577(338399:9.:=.34443==::6:.333325396>9949==@>::;:+//=3/0/)//668888====<<;====:::::::<8>=88<;>9;=;=A=>>@9
@ATNG8:01227:07390
GATGGTAGTGATACAGATCAGACACCAGAAGATCAGGAACTCTAGAAGAATTCAGATTTTTAACACGAGAGTAAACGTAAAAAGAAGGTTTTACAAGACTCACGTTAACAATATTGCAGCAGTACGCACACAATCGAAGCGCAGTAAGGATGGCTAGTGTAACTAGCAAGAATACCACGAAAGCAAGAAAAAGAAGTACGCTATTAACTATTAACGTACCTGTCTCTTCCGAAACGAATGAGTACGATGAGAGAGCTCTCTCTACCATCGATGGATCTGAGTCT
+
<<44.4444<<<<BAAABB>=><<<7<A@<?<<://)/5;;;>;?;9@<?C@CBBCBCCC+<8;<;@:??==>=17799999$44.4.444&4994;==@BBBBB=A=@@=@BA=@@BCC@@ACBCBCCEAA?A@@@?BCCCBBAA=A?ACC@CBBCCCCC@CCBCCC@BC?@@?8::@@@;999<@@BBB3BB?BB??>BBAA>A<?????B?BBBBA>B@@@BBC@B?AAA<AAC@CBADEDB?????@@@@@@AAABBBBAA=@A@===A:=>CA><=;88
@ATNG8:01230:07416
GATGGTAGTGATACAGATAGACACCAGAAGATCAGGAACTCTAGAAGAATTCAGATTTTTAACACGAGAGTAAACGTAAAAAGAAGGTTTTACAAGACTCACGTTAACAATATTGCAGCAGTACGCACACAATCGAAGCGCAGTAAGGATGGCTAGTGTAACTAGCAAGAATACCACGAAAGCAAGAAAAAGAAGTACGCTATTAACTATTAACGTACCTGTCTCTTCCGAAACGAATGAGTACTGCGTCTCACTCTCGCCTACCATCGATGGATCTGAGTCT
+
BB=B@ECC@??BBCBBBBCDDD9:7;BB=BCCAAA=@?CDCCCCC@BB?B@CBB99999)9:A@BBCCAC:9:/9?;:999$9925=B@@9BBC@BCCBBBCAA=A?BB>B@@>@CCC;;;BBFFDCBBCC@CBBD@CCCCCCCB>A<@AB>BCCCBBBB?AAACBA?BC?CBC>@@?DD=????BBAAB3BB@CBBBAAABB?D<?@BB<><??BAB?BAABA;;7:?BCF=BBC=AABBBBBBBA@AAA@@@?A?A;;6;?@=ACBBBBB@BBBCBBBBA@
@ATNG8:01236:07407
GATGGTAGACATATCGTACTCTCTGTACTCATTCGTTTCGGAAGAGACAGGTACGTTAATAGTTATTAGCGTACTTCTTTTTCTTGCTTTCGTGGTATTCTTGCTAGTTACACTAGCCATCCTTACTGCGCTTCGATTGTGTGCGTACTGCTGCAATATTGTTAACGTGAGTCTTGTAAAACCTTCTTTTTACGTTTACTCTCGTGTTAAAAATCTGAATTCTTCTAGAGTTCCTGATCTTCTGGTGAGATATGCATGATGCTACCATCGATGGATCTGAGTCT
+
::><:B>>CCDEDABADCCA=<;;;;<<<=??7@@@D>@<9<<CBBBDCC@CBBDA:>9>=CC?AA=ACBBBBAA<==<=?.>99>8:9(9;==9?AA?BB??????@=:99@@@AC?BBC<@;?@DD@???<@@@@;??AB>>>>>>@@BBB??8:;;8=?5;6;?>?@>>>@;>====2=8=<>??@?/?BBBB:B?;;;><:::08777(7<>?A<A<AB;AA?:;==,/-/76;AB=B??;=;;;=;;;;;;>??;;;:;<5///766:7==///==??@
@ATNG8:01243:07410
GATGGTAGTGTGTCTCTGAGAGTAGTACTCATTCGTTTCGGAAGAGACAGGTACGTTAATAGTTAATAGCGTACTTCTTTTTCTTGCTTTCGTGGTATTCTTGCTAGTTACACTAGCCATCCTTACTGCGCTTCGATTGTGTGCGTACTGCTGCAATTTTGTTAACGTGAGTCTTGTAAGACCTTCTTTTTACGTTTACTCTCGTGTTAAAAATCTGAATTCTTCTAGAGTTCCTGATCTTCTGGTAGAGCGTGCATATATCTACCATCGATGGATCTGAGTCT
+
C>>>9>CDBCCCCDBCCBCCCCCCCCCCCCBB?ABBB<AA?B?BBCCBBB@CCCBB?B@CCCC@C=BCCCCDDDD>BBDDD1DC@CCCC>CCAB>BBC>BC=AAACCC@CCCCCCCC@BBC@C?CCCCCBBBAECBB?BCCCCCCECCBBDCBBB?CED8;:9;?BCDBCBCBB?CCBAIGC@CACDEDE5CCBBB<BBC@@ACCCC=CAA@0@@ABC@C@CC?CCBBBAB?C?CBCBBB?A@@@CCCCBB@AACBBBBBBBDAA?@BBBCCC?ACBCEBBAAB
@ATNG8:01246:07393
GATGGTAGTATAGAGCTCTACATAGTACTCATTCGTTTCGGAAGAGACAGGTACGTTAATAGTTAATAGCGTACTTCTTTTTCTTGCTTTCGTGGTATTCTTGCTAGTTACACTAGCCATCCTTACTGCGCTTCGATTGTGTGCGTACTGCTGCAATATTGTTAACGTGAGTCTTGTAAAACCTTCTTTTTACGTTTTACTCTCGTGTTAAAAATCTGAATTCTTCTAGAGTTCCTGATCTTCTGGTGAGATATGCATGATGCTACCATCGATCTTTGGTAAGTCT
+
::AC?CBCCCDBBBBBDCCCBCCCCCCCBBAB?ADED>A@=B=ABBCECE@CBABB4:6;==?<B9>;;BBBC=C@BB@@@1AB?BBCC>CBBB?BB@<@@,00/6//(/:::@BBA?ABA??;@?===;;;5::9:5;;;;;;@A???>==;;:4:89188188:8875:;55/22555)5+2+22222$292222&228889:;;;-5865$289:;6;377022995554627;;@@@6>>?9@@@@@>>==>=<>=;88-==2----77---*/39:6---9
@ATNG8:01246:07436
GATGGTAGTGTCATATGAGAGTGTGTACTCATTCGTTTCGGAAGAGACAGGTACGTTTAATAGTTAATAGCGTACTTCTTTTCTTGCTTTCGTGGTATTCTTGCTAGTTACACTAGCCATCCTTACTGCGCTTCGATTGTGTGCGTACTGCTGCAATATTGTTAACGTGAGTCTTGTAAAACCTTCTTTTTACGTTTACTCTCGTGTTAAAAATCTGAATTCTTCTAGAGTTCCTGATCTTCTGGACAGAGTGTGCAGATACTACCATCGATGGATCTGAGTCT
+
/877188/55=>>566==<<;;;<>;;;?>>=9<<<>4568=045::;;=6:99555)549955.6165=><///:)//::+//)/==<2=:44.555.5:.55;<55.555999<>66666;6;;;<999;4555;.55<566<<@@?=99955.5557:<7<155<<<<=:9.44444&439.55555$444<>7?@???;<;9<8<<<<*///998<8<>7;;;;;;?:@<=<<<5505;;7<<5566565=<<9;;;566=8=555<//)////7//45<
@ATNG8:01247:07390
GATGGTAGCTATACGTATATCTATGTACTCATTCGTTTCGGAAGAGACAGGTACGTTAATAGTTAATAGCGTACTTCTTTCTTGCTTTCGTGGTATTCTTGCTAGTTACACTAGCCATCCTTACTGCGCTTCGATTGTGTGCGTACTGCTGCAATATTGTTAACGTGAGTCTTGTAAAACCTTCTTTTTACGTTTACTCTCGTGTTAAAAATCTGAATTCTCTAGAGTTCCTGATCTTCTGGACGCGCGCACTGACACTACCATCGATGGATCTGAGTCT
+
5A;A=B95;=BBCBBBCCCKCAAAE?<<@B::4:9;E>CC@DACCBBBBB@CCCCC<@=;99@8@9>?;@BB=>>:=<>7B=6>>;;4:<<B@BBB@BA8:::A?A=AAAAECBB?99:@D?DDAAABBB?BBB?387@@:;;??>>888;;=:888=AA=A<???>=99//)///35)549697777,9;===,////887///)/553'35655052./.33566628-22555:699969??>:;;>>>888>=;;;<9::::77678855559:77
@ATNG8:01255:07403
GATGGTAGTAGTACACTAGTCATACCAGAAGATCAGGAACTCTAGAAGAATTCAGATTTTTAACACGAGAGTAAACGTAAAAAGAAGGTTTTACAAGACTCACGTTAACAATATTGCAGCAGTACGCACACAATCGAAGCGCAGTAAGGATGGCTAGCGTAACTAGCAAGAATACCACGAAAGCAAGAAAAAGAAGTACGCTATTAACTATTAACGTACCTGTCTCTTCCGAAACGAATGAGTACGAGAGAGCACACGTGTCTACCATCGATGGATCTGAGTCT
+
:;??>@EECCBCC@CCCCCCCCCBB?@AD?DDCCAA>B?BBCCCCC@@@=@=@CBBBEDE5C?BBCCCCBBA@>6??9;;;;*;B@CABDD;DBC@CCCCCCDAB?B@BB?BCC@CBAABCCDCBBCC@@@B@BCCD?BBCCCCCC@D@CBB@BCCCCCCD@CCDBBB>@@?BBA>AA???8=??;ABBBB3BD?ABABCDABB?C?BBB@<@=AACBB?CAAABBB@C?BCB=BCC?BBCDCBB@AABBBBAABBBBCBBAAAA>ABB@AAA<@@A@@@@::;
@ATNG8:01258:07414
GATGGTAGTATCTGCACACTCTGTCCAGAAGATCAGGAACTCTAGAAGAATTCAGATTTTTAACACGAGAGTAAACGTAAAAAGAAGGTTTTACAAGACTCACGTAACAATATTCAGCAGTACGCACACAATCGAAGCGCAGTAAGGATGGCTAGTGTAACTAGCAAGAATACCACGAAGCAAGAAAAAGAAGTACGCTATTAACTATTAACGTACCTGTCTCTTCCGAAACGAATGAGTACGTGTGACGTACGTGAGCTACCATCGATGGATCTGAGTCT
+
5::B?DCBCCB>BBBDBBBBBCBCGAGCC@CCBBAA=@=A@ABAAB><<0505>:<>>>>+>:555?:<<;777(39:;;<<)9939.555&555.5@<@A>>00/5//)/9:5;=>>>=BAACCCBBBB>A@@@?BBBDFCA@?C=A@@<@ABADC@@>@CBAAA788?CCB9<;/0)/66466777+<>@=BBCB@A?=8<8<@CB=B=BACBC?@@;:9@@=@?ADD=A??<>??AABAAABBCBBBAA@?@??9988708999>00)/;/0/=;;;8
@ATNG8:01215:07457
GATGGTAGATATATCACGCTCTACCAGAAGATCAGGAACTCTAGAAGAATTCAGATTTTTAACACGAGAGTAAACGTAAAAAGAAGGTTTTACAAGACTCACGTTAACAATATTGCAGCAGTACGCACACAATCGAAGCGCAGTAAGGATGGCTAGTGTAACTAGCAAGAATACCACGAAAGCAAGAAAAAGAAGTACGCTATTAACTATTAACGTACCTGTCTCTTCCGAAACGAATGAGTACGAGAGAGCACACGTTGTCTACCATCGATGGATCTGAGTCT
+
;;>C<BC?A@B@@@BAFCGJCCCC@BBB@<:;CBB>B?BBBDFBB>AB=@=@A@??BBB2B9:8=B>=B=9:903349999'9939.444&5<<9=;;;=AABG@F@EIADCC?BBCBBDFCAAAJGECCCABABA>BBAAAB@@>A?B@@?ADBBBBBB?BCCCDB@BC?BBD?BBCBB<ABB?BBCCC2BB?BBBBCBB@@<@<000=:=<;6;;;4;?<995?5=-377*3899=>???@BBBBBBB=<<;<;;<8>>>BCC?BB>>?AA@=>>A@@???=
@ATNG8:01218:07474
GATGGTAGACACGTGTGCTCTCTCGTACTCATTCGTTTCGGAAGAGACAGGTACGTTAATAGTTAATAGCGTACTTCTTTTTCTTGCTTTCGTGGTATTCTTGCTAGTTACACTAGCCATCCTTACTGCGCTTCGATTGTGTGCGTACTGCTGCAATATTGTTAACGTGAGTCTTGTAAAACCTCTTTTTACGTTTACTCTCGTGTTAAAAATCTGAATTCTTCTAGAGTTCCTGATCTTCTGGGTCTCTCTCTCACGACACTACCATTCGAATGGATCTGAGTCT
+
4;;A=CCD9:9<<<B;55==969;?C@CBAAA@BCAB;@B=A=ABBBBBDAGCBBB@C>@BDD@C@CDB@@B@@>>:::::'986;::9,9@?@=AAA;??>::8?:>6BA@?>AAA=@BB?B?ACCCC>;;:>A7816=876>::9;=;;;=CC<>??<??<A;==:66////(.4455*5)..8888)899;;09222.3...3.3999)32..9(.).50577677;:?:?;;999279:<3;;==8888>;;7///66667455/5//(.3.3855../333
@ATNG8:01224:07463
GATGGTAGGCGAGAGTGAGACGCAGTACTCATTCGTTTCGGAAGAGACAGGTACGTTAATAGTTAATAGCGTACTTCTTTTTCTTGCTTTTCGTGGTATTCTTGCTAGTTACACTAGCCATCCTTACTGCGCTTCGATTGTGTGCGTACTGCTGCAATATTGTTAACGTGAGTCTTGTAAAACCTTCTTTTTACGTTTACTCTCGTGTTAAAAATCTGAATTCTTACTAGAGTTCCTGATCTTCTGGGCTGCGCTGGATATGCGCTACCATCGATGGATCTGAGTCT
+
////)/7<67>@@<<<A@@@==>=B?CCCC;<9;DCL?CEAC?966?>=>:>=@@@5>8944<7?8=<<<;::8:57:787$3:5:3333&3:883::<8<C?BAA@BB898;=>=?><=CD@C@@AA>>;;>9<><=9=<;?;??>>><;;98991///3//)/378<<9;<<=7=6667'64:6:8899)9<;=>*///./.99-.(....$.387525;?A<AB>>>??@<@:>>AA@@==>=@:@888A=88389:<=:88=;>9>>>>888;>>>>?@@?AA
@ATNG8:01227:07440
GATGTAGAGAGACTGTAGCGCACCCAGAAGATCAGGAACTCTAGAAGAATTCAGATTTTTAACACGAGAGTAAACGTAAAAAGAAGGTTTTACAAGACTCACGTTAACAATATTGCAGCAGTACGCACACAATCGAAGCGCAGTAAGGATGGCTAGTGTAACTAGCAAGAATACCACGAAAGCAAGAAAAAGAAGTACGCTTTTAACTATTAACGTACCTGTCTCTTCCGAAACGAATGAGTACGGAGTCAGAGCAGAGCTACCATCGATGGATCTGAGTCT
+
B>A<<=CBBDDBA@;:9BBCCCGF=CCC@CCDC@@<@>ABCCCCC@CC<?=@@?@?DEC+<;<ACCBBBB;;:13394444$44.4.555&5:<9=DACCCBBB?A?AA=BCB?CCBBBBCCCCCBBBBCC@CCCC@BBCBCCCC?B?B@@=@CBBBCDE@AAAAAC@FF9::B@BBBBA:?@@=AAFDF3BB@?<=?@:999(9<??87078>>?CC@B@;:7879=<???<?AA=A;;;?>==:=@@@???=>==9>9///*//::=@?=CA==9=9978
@ATNG8:01228:07451
GATGGTAGCATCATGCATATCTCACCAGAAGATCAGGAACTCTAGAAGAATTCAGATTTTAACACGAGAGTAAACGTAAAAGAAGGTTTTACAAGACTCACGTTAACAATATTGCAGCAGTACGCACACAATCGAAGCGCAGTAAGGATGGCTAGTGTAACTAGCAAGAATACCACGAAGCAAGAAAAAGAAGTACGCTATTAACTATTAACGTACCTGTCTCTTCCGAAACGAATGAGTACTGCGTCTCACTCTCGCCTACCATCGATGGATCTGAGTCT
+
94@@39<:99@A;95;=B;;=CDBC@CCD:;999958==?;;@AAA<@@:>>@;98>><3;7:::<@CAC9::39@==9:.9:5:.444&455.55559;;;?6>=BB?BBB@BCCCCCCCCCCLDCC;0+00//39;:99;;>7?7@BB=BB=AA@>><>BB?>?;00+/99)/4982788333333$3947889@>;<;/7233771;6;>@A?=BB666>>;<6/00*///)/66>BBB=:><;;;<<<<>=<:937//)/://5==:===<<<<<<:
@ATNG8:01229:07471
GATGGTAGCGAGCGAGTGTGTATACCAGAAGATCAGGAACTCTAGAAGAATTCAGATTTTTAACACGAGAGTAAACGTAAAAGAAGGTTTTACAAGACTCACGTTAACAATATTGCAGCAGTACGCACACAATCGAAGCGCAGTAAGGATGGCTAGTGTAACTAGCAAGAATACCACGAAAGCAAGAAAAAGAAGTACGCTATTAACTATTAACGTACCTGTCTCTTCCGAAACGAATGAGTACAGAGAGTACGATATGTCTACCATCGATGGATCTGAGTCT
+
A<<?9@CCBBBCCCCCAAADGDC99;;CC@CCDC:;:;>AABBBBC@CC?B?A?C;;;::*;7B@AH>@B@9990;A;<;;.9G=C4;;;&99999<B<=BC:95;;;;6;CC@CCCDCCCDBBBBCCCCCACCBB?BCCCABAB@CACCC?CCCDDBBC@CC@@AB@CD?CCD=@@@?=6<>>;88889)9?>A@>@DCB:959399AB?B@CBC;;:;CCCBCDAEADBC=BAA?;;;BDDFBCAAABBBBBCB???BBBA@?@BCBBBC?C@@@C=>=@@
@ATNG8:01237:07478
GATGGTAGTCTCAGATAGTCTATAGTACTCATTCGTTTCGGAAGAGACAGGTACGTTAATAGTTAATAGCGTACTTCTTTTTCTTGCTTTCGTGGTATTCTTGCTAGTTACACTAGCCATCCTTACTGCGCTTCGATTGTGTGCGTACTGCTGCAATATTGTTAATCGTGAGTCTTGTAAAACCTTCTTTTTACGTTTACTCTCGTGTTAAAATCTGAATTCTTCTAGGTTCCTGATCTTCTGGATAGCGACGCGATATACTACATCGATGGATCTGAGTCT
+
<?;;;AB@C<?<?DDDCCBBBDDAAAB<<A@@<@AAB=CC@C@DFCHC;;6=;955259==9849,//<<;9:44.44444$4:5;;CD;A666.5;;;5:49:9=9516=>;@<95.5>>6@?BBBFCCBB?;;;B@BIEBBBBA@@BBBCBBB@;;;@CC<@699>>?@=C@A<995<<&5.5455555$5555>3;;<;<<<999.555&599<=:>7;;>?;A=6969<>>9:999>>@?BBC?@@@@?C:9:B@?A@:98BBBCBB>????A??@?;
@ATNG8:01245:07443
GATGGTAGTATATCGCGTCGCTATCCAGAAGATCAGGAACTCTAGAAGAATTCAGATTTTTAACACGAGAGTAAACGTAAAAAGAAAGGTTTTACAAGACTCACGTTAACAATATTGCAGCAGTACGCACACAATCGAAGCGCAGTAAGGATGGCTAGTGTAACTAGCAAGAATACCACGAAAGCAAGAAAAAGAAGTACGCTATTAAACTTATTAACGTCCTGTCTCTTCCGAAACGAATGAGTACGTGTGACGTACGTGAGCTACCATCGATGGATCTGAGTTCT
+
B;44.444;::>A<=666@===>@@<@>>:>969@<9=7;@AAC@C:@@>@>?@A;;;;:$47;446;=<<<<<28844499':9;);<A?B9BCC@?DBAA?@9:2;2;;5;BC?BCB:;9;??@BBCAB@B?BBAC>B;;:@@@?;>=99926>=>>C=B?A?A998>AC?CC=:<<;;;3<??=BCFCD3>?<?@@A43399)//)//)/737055=<:>>555::497866166660///66;B<<<@888:8;:6:///>:95=899;<@=?>=;;9//(//
@ATNG8:01251:07465
GATGGTAGCGCGACGAGCGTAGACCCAGAAGATCAGGAACTCTAGAAGAATTCAGATTTTTAACACGAGAGTAAACGTAAAAAGAAGGTTTTACAAGACTCACGTTAACAATATTGCAGCAGTACGCACACAATCGAAGCGCAGTAAGGATGGCTAGTGTAACTAGCAAGAATACCACGAAAGCAAGAAAAAGAAGTACGCTATTAACTATTAACGTACCTGTCTCTTCCGAAACGAATGAGTACTATGTAGAGCTCTATACTAATCGATGGATCTGAGTCT
+
BB==?CEBBBA;;;;59969>@CCC>CCC@CCCCCC@D@DBCCCCC@BC?C@BBA@A@@@2A?BDDBAAACBBA9??;;;;;';5257===2>>>:>D@CCCBCC@C@CB?BBD@DDDCCBBCFCCCCBCBGABBBC@CAABBBBC?C@CBB?BCCDCCCC@CADCCC?CC??@?>BBCDC>@@>;99999(9@>AAAACCBAB?C?BB??;?<?ACCC@CBBBCBC@B?BCC>CCC@BBAE??????DCCCBBCCC@@@@B=>:>>>GAA<A:::CBG888
@ATNG8:01253:07468
GATGGTAGAGGTACAGTGTAGTAGACCAGTAGATCAGGAACTCTAGAAGAATTCAGATTTTTAACACGAGAGTAAACGTAAAAAGAAGGTTTTACAAGACTCACGTTAACAATATTGCAGCAGTACGCACACAATCGAAGCGCAGTAAGGATGGCTAGTGTAACTAGCAAGAATACCACGAAAGCAAGAAAAAGAAGTACGCTATTAACTATTAACGTACCTGTCTCTTCCGAAACGAATGAGACACACTCTCATATGACACTACCATCGATGGATCTGAGTCT
+
/777377-//)/99<<=C?>CDDECC966A>=BBBB=9=9>>==BAC=@>6;.9==77333$3-339::<585=;197:9;:;$;424.555&5<<4;;=<;9<00+0:00+0>A499@>A?@ABBBCCCCBC=@;9:=@BBBCCCD?C?BBB?BBBCBACB@CCBBBB?BB@CCA188888*8=>;99:::(:@;?@BA@BBB?=@<889@;=8<<@@@;@@@A@???C>B?A<BBB@A@:<@<:::;;;;<=::?@?=;;9//(/55555538898888555
@ATNG8:01254:07449
GATGGTAGGCGAGAGTGAGACGCAGTACTCATTCGTTTCGGAAGAGACAGGTACGTTAATAGTTAATAGCGTACTTCTTTTTCTTGCTTTCGTGGTATTCTTGCTAGTTACACTAGCCATCCTTACTGCGCTTCGATTGTGTGCGTACTGCTGCAATATTGTTAACGTGAGTCTTGTAAAACCTTCTTTTTACGTTTACTCTCGTGTTAAAAATCTGAATTCTTCTAGAGTTCCTGATCTTCTGGTGAGATATGCATGATGCTACCATCGATGGATCTGAGTCT
+
;DDD?CCC?BAAACCCCCCD@AABBCCCCCCC@CCED>BB>B@CBBBCCB?BBBCC?C?BBBB?B@BBCAAACCD@AAAAA2AC@BBBC=CCCC>CCC?BB<?>?D??=?BBBBAAC>C@@=@>BCBBB???>>@AA<@?@@@@@AAAAAAA??@<>>=<AA=C<>>>AAAAAA<@@@AA5@<@=@@@@@/??888*//9///;89<;????/?A@AB=A;::6:==?<==:>:>AAAAA;@@A<?>?AAAAA<9;AA>>>>?<<8<AA??>>5><AA?>==@@
@ATNG8:01256:07477
GATGGTAGCTCTGCTCTGACTCTCGTACTCATTCGTTTCGGAAGAGACAGGTACGTTAATAGTTAATAGCGTACTTCTTTTTCTTGCTTTCGTGGTATTCTTGCTAGTTACACTAGCCATCCTTACTGCGCTTCGATTGTGTGCGTACTGCTGCAATATTGTTAACGTGAGTCTTGTAAAACCTTCTTTTTACGTTTACTCTCGTGTTAAAAATCTGAATTCTTCTAGAGTTCCTGATCTTCTGGCGCTCTGTCACGTCTGCTACCATCGATGGATCTGAGTCT
+
;DBB?BBBBBBBBBDDCCCCBB@EDDDDBB@?<@AAA=CC?C@CCAABCD?CBCBC@C@CDCC@B@CCCCCCICB<;:::9'9C<B:9:8:DBB@CCC>DD?A@AD@B=B;;;BCDC@DCD?B?CCCCDCCC@DCBB?CCFDCBBBCCCCCABAE?@@?@@@=@?BBCBBCDCC@CBBBB7A>A>;;;;;*;BBBF>CBBCCCEBBA5;;;;*;@@AB?B@DC?CCDCCDB>A>ABACCD=AAB@BBDCBAA@CCBBBBB@@@@@?ABBCAAB@DCCBBBBBBB
@ATNG8:01242:07490
GATGGTAGGCGAGAGTGAGACGCAGTACTCATTCGTTTCGGAAGAGACAGGTACGTTAATAGTTTAATAGCGTACTTCTTTTTTCTTGCTTTCGTGGTATTCTTTGCTAGTTACACTAGCCCATCCCTTACTGCGCTTCGATTGTGTGCGTTCTGCTGCAATATTGTTTAACGTGAGTCTTGTAAAACCTTCTTTTTTTACGTTTACTCGCGTGTTAAAATCTGAATTCTTCTAGAGTTTCCTGATCTTCTGGTGTCGTCTATCATGTACTACCATCGATGGATCTGAGTCT
+
5A<C?CAA>BEDBCBDDCCBCBCCCIBBBCCC@CCDG>BB?BBCCECCBB@CCCCC?B<@@9996;?BBBLCCCB=>=?A?@@(00,////(/A@A>A;:3999*99=:3847=BAAC988,9999+929>>:99CD?C>;;6;:;>?@@@<@@@>>>@B<AA=9666-8:>>@@@AA>=8<;<<<2<8>88//////#/9999)------5355+222&26589).*.649:<=:888-88=>B@@@///<9=<=@@@@@@@@@ABAAAA::7:=>?B>>:>>=<=>;:;=
@ATNG8:01267:07047
GATGGTAGTGTCATATGAGAGTGTGTACTCATTCGTTTCGGAAGAGACAGGTACGTTAATAGTTAATAGCGTACTTCTTTTTCTTGCTTTCGTGGTATTCTTGCTAGTTACACTAGCCATCCTTACTGCGCTTCGATTGTGTGCGTACTGCTGCAATATTGTTAACGTGAGTCTTGTAAAACCTTCTTTTTACGTTTACTCTCGTGTTAAAAATCTGAATTCTTCTAGAGTTCCTGATCTTCTGGCTCTCGTAGACAGATACTACCATCGATGGATCTGAGTCT
+
DCBC?BBBBCCCDCCCCBCCCCCCBBBCBECB@CBBB=CC?C?CCDCBCC@CGDED?C@CDCC@CACCCC:99CC=:::;;*;A?BDED?CBBB@CCC?CC?BBCCCC@CCCCCCCCACCB@C@DBBCCCCC@CCCC@CCBBBBCCBBBBBBBDD@CCB@DE@B@BBBCFDBBB@BCCCC9@<@=AAABB3BBBBB=BBCBCBCB@A5;;;;*;AABDAHGCC@BCCCCCC@C?CCBDDD>BBE@BBAAABBBBBCBBBGFBB@@>@BBABAA=A@A@A;::BB
@ATNG8:01267:07053
GATGGTAGTGCGTGAGAGAGAGACCCAGAAGATCAGGAACTCTAGAAGAATTCAGATTTTTAACACGAGAGTAAACGTAAAAAGAAGGTTTTACAAGACTCACGTTAACAATATTGCAGCAGTACGCACACAATCGAAGCGCAGTAAGGATGGCAGTGTAACTAGCAAGAATACCACGAAAGCAAGAAAAAAGAAGTACGCTATTAACTATTAACGTACCTGTCTCTTCCGAAACGAATGAGTACACACTCTCATATGACACTTCATCGATGGATCTGAGTCT
+
;C>>?BA<BAA=>?CGBBBBAD:9:)5<<6<BBB@@9@.49@@@@@?AA>A=AA@@?ACA2A<?>=AAABBBAC:=9;;<<<*;;5;>CDC8@;B=A:::AAACC@C?AAACBGAFCBBCCCCBCCFCCC;:6;D@@=@DCBBBAA?B@CBB@BBBB@@@?BCBBAA?@@;=?858BBBC;CCC587CBBB)BB@BC=?=@@A>4857;7:,5.28::><?@@@<<;7;7;??8;==9?877B?===BBBA@@CCCCCBA@:939>999@@A?C???B9::??
@ATNG8:01270:07077
GATGGTAGCGAGCGAGTGTGTATACCAGAAGATCAGGAACTCTAGAAGAATTCAGATTTTTAACACGAGAGTAAACGTAAAAAGAAGGTTTTACAAGACTCACGTTAACAATATTGCAGCAGTACGCACACAATCGAAGCGCAGTAAGGATGGCTAGTGTAACTAGCAAGAATACCACGAAAGCAAGAAAAAGAAGTACGCTATTAACTGTTAACGTACCTGTCTCTTCCGAAACGAATGAGTACCTCTCAGACGCTCGTCCTACCATCGATGGATCTGAGTCT
+
5BCC@CAAABBBCBBBCDECCFCBC?BBB?BCCBB@?C?BACCCCC@BB?B@BCBBADIF5B@CBCCAAA<>CC=BB@AAAA2AC?C?BBB;CDDACAAAB==00-0=@@<AAB?BCCCCBBBBBBCBBCBB=BB;:9;DFDFDA@?A@CAA?BECDCDCD@CCBBBC@BB?BBC?CB???9?AA>ACDCC3CC?B@@ADCBBB?B?BBCC=A=??AAA=@CBBABB?B?BCC<B;;8;BBBDCC@AABBBBBBBBBBBAA<@AB=AAAAA@=9=?@?AA@;::
@ATNG8:01271:07048
GATGGTAGGCGACATACATACGCGCCAGAAGATCAGGAACTCTAGAAGAATTCAGATTTTTAACACGAGAGTAAACGTAAAAAGAAGGTTTTACATGACTCACGTTAACAATATTGCAGCAGTACGCACACAATCGAAGCGCAGTAAGGATGGCTAGTGTAACTAGCAAGAATACCACGAAAGCAAGAAAAAAGAAGTACGCTATTAACTATTAACGTACCTGTCTCTTCCGAAACGAATGAGTACGTGTGCGACGTGTCTCCTACCATCGATGGATCTGAGTCT
+
4444.4<@<A@?;==BBCHCCBCEE@CCE?CCBA::9;?BBBBBBBGAA?A@BBCCCCCC5CACGDBCDBBBBB=BBCCCCC5BA>@5999&9CA@?@CCBBA;;7;@AA=BBB?BCDCBBCCCCCCBCBCC@@@@B@CBBBCBAA?B@F@@?ABBEECBC?CCCBBB@??=?BB=@>BBD<BBB?BBBBBB)BB?B:7:BBC@@>@>>=AA2;7;AICC?BDABACF@D@BBC=CCD?AAACDECAAABBCBBBBBBBA@@<@>?;?BBBCBB?BBBBBB>:;;
@ATNG8:01275:07055
GATGGTAGCTCGCTGATGATATCTCCAGAAGATCAGGAACTCTAGAAGAATTCAGATTTTTAACACGAGAGTAAACGTAAAAAGAAGGTTTTACAAGACTCACGTTAACAATATTGCAGCAGTAGGCACACAATCGAAGCGCAGTAAGGATGGCTAGTGTAACTAGCAAGAATACCACGAAAGCAAGAAAAAAGAAGTACGCTATTAACTATTAACGTACCTGTCTCTTCCGAAACGAATGAGTACATAGATATACGTATAGCTACCATCGATGGATCTGAGTCT
+
5:<>9>>>BB@=BBDDCCCCCAAADABCC?CCCC@@>@?BBBCCCC?CB@C@BBBBBBBB3C>??AACDDDBBB;A@;;;;;*;C>B<B@@9ABD@DBCCD@@00,0<@@<ABE@CBCCCDCCAB?BDAAAC@BBAA<BBAAAC@@>@HDCC?CCCCCCCC?BBAAAD@DC?AAB?A?788,99:38799:9%:9<=F=B<=BB=>A>A@BA>A999AAA?BC???BA?A?BCB>BCC?BBBB@@@BBCCBBAAACCBBBBBB@@@=ABBBBBB?B>>>C??>BA
@ATNG8:01276:07082
GATGGTAGTAGTACACTAGTCATACCAGAAGATCAGGAACTCTAGAAGAATTCAGATTTTTAACACGAGAGTAAACGTAAAAAGAAGGTTTTACAAGACTCACGTTAACAATATTGCAGCAGTACGCACACAATCGAAGCGCAGTAAGGATGGCTAGTGTAACTAGCAAGAATACCACGAAAGCAAGAAAAAGAAGTACGCTATTAACTATTAACGTACCTGTCTCTTCCGAAACGAATGAGTACTACTCTCAGAGACACACTACCATCGATGGATCTGAGTCT
+
:<BB?BBBBB=<<<BCCCCGCCBAA>A;;49BBBCB@B@CCEDDCD@CC?B?BDBBBGGG2C@CCBBBBBDAAA9?=AA@AA0@A>A5;;;*9==499AADD@DD@B?CB@CCC@BBCCDDCCCCCDBBBCC?BBBB@CCCDDCAA?A?A@@>ABCCBBAA@CCBBBBADD?AAA?BBABB<AA@;99999(9A?CBABCDD>>;>:=8881817=A@@=@AA@ABB?B>ABB=BB@>@B???BBCBBAA@BBCCCDCBA??;?@=@AA?@?D?B???A@BA@A
@ATNG8:01281:07068
GATGGTAGGACGAGCGTCTGAGAGGTACTCATTCGTTTCGGAAGAGACAGGTACGTTAATAGTTAATAGCGTACTTCTTTTTCTTGCTTTCGTGGTATTCTTGCTAGTTACACTAGCCATCCTTACTGCGCTTCGATTGTGTGCGTACTGCTGCAATATTGTTAACGTGAGTCTTGTAAAACCTTCTTTTTACGTTTACTCTCGTGTTAAAAATCTGAATTCTTCTAGAGTTCCTGATCTTCTGGTGAGATATGCATGATGCTACCATCGATGGATCTGAGTCT
+
;@@D@BBB@CCABCCCBBCBBCED@BBBCCCDACBBC=BB?B?CCCCBBB?BCDCC?C@CCCC?C@CCCCCCCBB?BB@@@1BB@BCCE=CBCC?CCJBAA>AABABC@CBBBCBBD@CCC@C@CA@@BBBC@CCBB?CCCCCBCCBBADCCCA@<AA@<AC@C@CCBCBDBBB@DDCCB:B>B>BBBBB2BABBB>BBDCCCCC;;6;BBB2CBBBEAD@CC@CCCBCBC?B?BECDBB?BBC@CCCDCCCCCCBBBBBBBCBB?BCBBBBC@BBBAA@A@??
@ATNG8:01289:07068
GATGTAGGCGAGAGTGAGACGCAGTACTCATTCGTTTCGGAAGAGACAGGTACGTTAATAGTTTATAGCGTACTTCTTTTTTCTTGCTTTCGTGGTATTCTTGCTAGTTACACTAGCCACCTTACTGCGCTTCGATTGTGTGCGTACTGCTGCAATATTGTTAACGTGAGTCTTGTAAAACCTTCTTTTTACGTTTACTCTCGTAGTTAAAAAATCTGAATTCTTTCTCGAGTTCCTGATCTTCTGGGTCTACGCTCGTCGGCGCTAGCCTATCGATGGATCT
+
/////9=9@ACCCCCDDDCAAACCCCC99<;7;BBB=BD@C@BCB@A@B?BB@@@?A>@AAAA9AAA??@BA=@<::9999#3717?BB>BCCB=?@C@BB?@>?C>>9?BBAAA9959B<@==;;;>8888==8808;=>;;:>>>>>???@A=@>?:::6:<@@===;;;>8=;;;;/88;968888(6=<==9?977676///8377777%8733527.2//'....44727*..5559-..79*..337:55355--(---5323)....5533.3855
@ATNG8:01292:07058
GATGGTAGCTCACGTACGTCACACGTACTCATTCGTTTCGGAAGAGACAGGTACGTTAATAGTTAATAGCGTACTTCTTTTTCTTGCTTTCGTGGTATTCTTGCTAGTTACACTAGCCATCCTTACTGCGCTTCGATTGTGTGCGTACTGCTGCAATATTGTTAACGTGAGTCTTGTTAAACCTTCTTTTTACGTTTACTCTCGTGTTAAAAATCTGAATTCTTCTAGAGTTCCTGATCTTCTGGAGATACACATGATACTCTACATCGATGATCTGAGTCT
+
44>?<>>?AA<A@@BB969@:;;CBBBBCDCD?DGDG?CCAC?;;;AACC@DDCDB7<7;@AB?B@BCCCCCCBB=@@@@@2@A:=:::.9BBA<??@;@?;???AAA?BA@ABB??;?AA;@>AB=A>@@@<>>==08888;;;===??@====8=>>9>A9=:=??@<;;<>:=><@?7A:=8<;=<=+===<=0:87888////(/555(57;883867;3;>>>:;;77;AA7558)//537777=;;6<///999>>A??<@=///:9:7:------
@ATNG8:01296:07085
GATGGTAGCGCATATAGCGCAGCCCAGAAGATCAGGAACTCTAGAAGAATTCAGATTTTAACACGAGAGTAAACGTAAAAGAAGGTTTACAAGACTCACGTTAACAATATTGCAGCAGTACGCACACAATCGAAGCGCAGTAAGGATGGCTAGTGTAACTAGCAAGAATACCACGAAAGCAAGAAAAAGAAGTACGCTATTAACTATTAACGTACCTGTCTCTTCCGAAACGAATGAGTACGTGTGCGACGTGTCTCCTACCATCGATGGATCTGAGTCT
+
=@9905555CCDDBBBCEDBB9998;@@=@BAA<:7;=@BBAA::6:@;??AAA::::+9;>DCEBBAA99929?ABCC;A@=@5;;/;A@=BCHCCCCCB>B>@@=@BB?CBBCCBCCCCCCBBBDC?DCDD>???????B=B?BA@?ABBBCCBB?BCCCBB@BB?BBB<??BBD>B??>?CCCC3BB?B>??CDCA=:><>>==:=:>>A;;6;AA@ABB?A>:::5:@@>BBCDBAABAACCCB???AA?>;:4:8818=>>AAA<@@???D>888
@ATNG8:01299:07071
GATGGTAGTGTCATATGAGAGTGTGTACTCATTCGTTTCGGAAGAGACAGGTACGTTAATAGTTAATAGCGTACTTCTTTTTCTTTGCTTTCGTGGTATTCTTGCTAGTTACACTAGCCATCCTTACTGCGCTTCGATTGTGTGCGTACTGCTGCAATATTGTTAACGTGAGTCTTGTAAAAACCTTCTTTTTACGTTTACTCTCGTGTTAAAAATCTGAATTCTTCTAGAGTTCCTGATCTTCTGGATAGCGACGCGATATACTACCATCGATGGATCTGAGTCT
+
5A?A>@BBBBCCCCEDECCCCCCCAAABBEBC?ACCD>DD?C?BBBBBBC@BBB;;558<A?C@C?CBDHCAABC?AAA@@,;;<,;?>=5?BAA;@:;5;B5;;BBAB@BCEJCECH@BBCACAFCBCCCCF@CBBBACBBCBDICICCBCCCCC@CBC@BC@C@BBCBBBBEE@C;;;;;*;>B=A@DDF5DE;;;6::;:@BBB@B?B@BB2@BB9989?CB?BAAABBDADACBBCCDABBD@DDCCCDABBICBBBBBBB;;7;@@@DCDADBBBC@@@BB
@ATNG8:01302:07045
GATGGTAGCACGACACGACGATGTGTACTCATTCGTTTCGGAAGAGACAGGTACGTTAATAGTTAATAGCGTACTTCTTTTTCTTGCTTTCGTGGTATTCTTGCTAGTTACACTAGCCATCCTTACTGCGCTTCGATTGTGTGCGTACTGCTGCAATATTGTTAACGTGAGTCTTGTAAAACCTTCTTTTTACGTTTACTCTCGTGTTAAAAATCTGAATTCTTCTAGAGTTCCTGATCTTCTGGTATGACTAGTGTACTACTACCATCGATGGATCTGAGTCT
+
5BBB?BDCC@CB=BBC@BA;9;BCBBBBCECC?CCCC>CC?B?BCCCCCC?BBBCB@B?ACCC@C?BCBBBBBAA>BCGGC2BB?B=<=<>BBBACCC=AA=BBCB@@<ABBCCCCC?CCB;=;8@@?>==>=AA>>:>AAA?>>>>>AAAA??@<:;:<@A=D=AA@@@=>=A:>>?DC5C;>6;;CCA/AA@@@8?><888=<=>=ABAB/A::;A=D=;:7<>EA@?>=A=A>AAAA8<:A;>>>@<<=>>>>==@@@A?>>;@>?>???<===:::A<<=
@ATNG8:01306:07065
GATGGTAGCTCTGCTCTGACTCTCGTACTCATTCGTTTCGGAAGAGACAGGTACGTTAATAGTTAATAGCGTACTTCTTTTTCTTGCTTTCGTGGTATTCTTGCTAGTTACACTAGCCATCCTTACTGCGCTTCGATTGTGTGCGTACTGCTGCAATATTGTTAACGTGAGTCTTGTAAAACCTTCTTTTTACGTTTACTCTCGTGTTAAAAATCTGAATTCTTCTAGAGTTCCTGATCTTCTGGGTCTACGCTCGTCGCGCTACCATCGATGGATCTGAGTCT
+
5;<=9BCDCB=ACCFDD@ACDGCEE@A@CBBB?BCCD=DD@D?ABBBBBC@CCCCCAC@CCCD?CAEDDCCCCCCABBBBB1A@=A?@@:>@@B?CCC?BB8;;;ECDACAA@DEDC=A;<7<?BCBBBCCBADBCC?BACCCCCBBBBBEDGDC?CBB@BC@C@CCCCCCBBCBD;;;;.;>B?CDGGC2BB;;;9<DCEEC;;;C@BBBB2C@@AGAD@CC@CCBCDCC?B@BCBBBC?CCEE>BBBDDDCC9::BBCAA:::=@AAABBB>A@@@AAAA;;
@ATNG8:01306:07085
GATGGTAGAGTATCATGTGTATCTCCAGAAGATCAGGAACTCTAGAAGAATTCAGATTTTTAACACGAGAGTAAACGTAAAAAGAAGGTTTTACAAGACTCACGTTAACAATATTGCAGCAGTACGCACACAATCGAAGCGCAGTAAGGATGGCTAGTGTAACTAGCAAGAATACCACGAAAGCAAGAAAAAAGAAGTACGCTATTAACTATTAACGTACCTGTCTCTTCCGAAACGAATGAGTACACACTCTCATATGACACTACCATCGATGGATCTGAGTCT
+
6CFD@DBA@@DCCCDBCBCCBBBAA>BCC@DCCBBB?B:;;BBBBB?BB@CADDCBBCBB5C@AAACBBDCCDI>CBCCEFF5CC=@4:99*6A@8AA@BA@B0000=@@;>@A?ADCCBBCCCBBBBCCCD@CCBC@CCCCCBBB@HACAA?ACCCDDDD?BBBBBB@BB@CCD9::BBA9@993000000%0>;00/:8;ABB?B?BBBD?C?BACCC@CCAB@@C?B?BBD?BCB@BDFABACAAABBBBBBBBBBBBBCBBB@BBBBFBB@BBBBC@??CB
@ATNG8:01310:07078
GATGGTAGCGCATATCAGCGCAGCCCAGAAGATCAGGAACTCTAGAAGAATTCAGATTTTTAACACGAGAGTAAACGTAAAAAGAAGGTTTTACAAGACTCACGTTAACAATATTGCAGCAGTACGCACACAATCGGAAGCGCAGTAAGGATGGCTAGTGTAACTAGCATGAATACCACGAAAGCAAGAAAAAGAAGTACGCTATTAACTATTAACGTACCTGTCTCTTCCGAAACGAATGAGTACGTGGCGACGTGTCTCCTACCATCGATGGATCTGAGTCT
+
BC@@<A<66BBBBCCCCCCAA@9;:7;CCADJICBB>B@BBCCCCB>CC@C@CAB:::::*9>ABCCCHCCCC@;@A;;;;;*;B>B5999&5@;7>C>CDCCBB@B@CC@CBC?CCBCCCCCBBBCBBBDD@CCC@D?B@@@BCBB>B@CCC@CCCCCCBB?ACCCCBCCDAAAA@CCCDF>EBB>BCCDF5CB@CCCCCCBCKAH@CCCC@C?AAB:;9;AAAACB@C@DDD<@@C?BBBBBABBAA?BBBCBBBBBAA>ABB@BAAACAA=AAAAC>=888
@ATNG8:01264:07130
TATGGTAGACACGTGTGCTCTCTCGTACTCATTCGTTTCGGAAGAGACAGGTACGTTAATAGTTAATAGCGTAACTTCTTTTTCTTTGCTTTCGTGGTATTCTTGCTAGTTACACTAGCCATCCTTACTGCGCTTCGATTGTGTGCGTACTGCTGCAATATTGTTAACGTGAGTCTTGTAAAAACCTTCTTTTTACGTTTACTCTCGTGTTAAAAATCTGAATTCTTCTAGAGTTCCTGATCTTCTGGATAGCGACGCGATATACTACCATCGATGGATCTGAGTCT
+
A@AC?BBBBCA9:5<<<<<<@@BBBDCBBBCCABBBC=BC?CACBBBBAC?CAB??7:8>=;@8@=@@>>>00+/:39::99'///(39;;4<AB>9BBC?BA>@@ABBB@CCCCDDEG?BBB?B?BCCCDFGJGGBBB@BBBCBCBBBBBB@AACDAECCABCAFABBBAAADDD>C;;;;;*;9A2;9AAA0:@@>=595:559<>999;;;;*;B=>@<@99;<@@@@@@A?B?BCDCCC;;<C@CDBCBHBBBCAAABBCCCBB?BAA@BBCACABA;;;BBB
@ATNG8:01265:07133
GATGGTAGTTTCATATGAGAGTTTGTACTCATTCGTTTCGGAAGAGACAGGTACGTTAATAGTTAATAGCGTACTTCTTTTTCTTGCTTTCGTGGTATTCTTGCTAGTTACACTAGCCATCCTTACTGCGCTTCGATTGTGTGCGTACTGCTGCAATATTGTTAACGTGAGTCTTGTAAAACCTTCTTTTTACGTTTACTCTCGTGTTAAAAATCTGAATTCTTCTAGAGTTCCTGATCTTCTGGGTGTATCAGCGAGTATCATCGATGGATCTGAGTCT
+
A=CC@CABB?8CCBDCBBBCCDD=CCDDDFCB@BCBC>BC@C@CCCCBBB?BDCBB?B?BABD@C?BBBBCCCCB=A?AAA2AC@BAAC=ECBB<??B???5999>AB?BBBAAAAA=@@@;@==?@?A@@@;??;;7;=@@@@??>ABBBB???<>>><AA:>:>AAAAAAAA<@AABB1:5:7:::::)::99<1://///:;8<18888(2:96<:><??>D@@>===5;5;;?>@@7;;AA:@>>>@@@:;;>;;;AAAAA>>>A:><=CA;::BB
@ATNG8:01266:07101
GATGGTAGGTGCACATGAGTGTATCCAGAAGATCAGGAACTCTAGAAGAATTCAGATTTTTTACACGAGAGTAAACGTAAAAAGAAGGTTTTACAAGACTCACGTTAACAATATTGCAGCAGTACGCACACAATCGAAGCGCAGTAAGGATGGCTAGTGTAACTAGCAAGAATACCACGAAAGCAAGAAAAAGAAGTACGCTATTAACTATTAACGTACCTGTCTCTTCCGAAACGAATGAGTACGTGTGCGACGTGTCTCCTACCATCGATGGATCTGAGTCT
+
//7739996::@9::>;<9;@@CCC;99B?BAAAAA>A@CBCDBAA>;;5;;?B@;;;;;;%;59=9<<=<=B@<;AABCBC09;7;:CDF:BBB?CCCBBBB@A?@@CC@AA?>ABBBBBCCBBDKCDDCC?BBA@6;;@BB@@@?CAD;:499:4;;00+0;::<B4557:;:68;377)7==<99999(7>9==??;;738;@>BBBB?A;<<;;;?BC@A@CCAC@CBC>;:;7:B@@::9=<<<;?>A@??7738828<8>BBBBCBB?BB88777752
@ATNG8:01278:07118
GATGGTAGCACACGAGATCTCATCGTACTCATTCGTTTCGGAAGAGACAGGTACGTTAATAGTTAATAGCGTACTTCTTTTTCTTGCTTTCGTGGTATTCTTGCTAGTTACACTAGCCATCCTTACTGCGCTTCGATTGTGTGCGTACTGCTGCAATATTGTTAACGTGAGTCTTGTAAAACCTTCTTTTTACGTTTACTCTCGTGTTAAAAATCTGAATTCTTCTAGAGTTCCTGATCTTCTGGGTGCGCTACAGTCTCTCTACCATCGATGGATCTGAGTCT
+
CCCC?BBAAACCDDDBBCCCCCCCCDCCCDAB?BCCC>CG@C@CCCCBBB@BBBCC?C?BBBD?C?BBCCBCBBB?BCCCC2BA?CCCC:ABCB?BBB>BB?>>?DAA>ABBBBBBB>AAA>A>ACBBB?;;;?@:86:@BBAA??@@@@@@@>@;??@;@A<A=C=<<BBA@@<@=<==3<:=:::999):=66607:9///=<=?<???@/>BAAD=D;A@<AAAB===;@<@AAAAA;?@@A9>>>A>>>@>>>AAAAAB==:=;<<A<<9=A<=>A@@@A
@ATNG8:01279:07099
GATGGTAGGACGAGCGTCTGAGAGGTACTCATTCGTTTCGGAAGAGACAGGTACGTTAATAGTTAATAGCGTACTTCTTTTTCTTGCTTTCGTGGTATTCTTGCTAGTTACACTAGCCATCCTTACTGCGCTTCGATTGTGTGCGTACTGCTGCAATATTGTTAACGTGAGTCTTGTAAAACCTTCTTTTTACGTTTACTCTCGTGTTAAAAATCTGAATTCTTCTAGAGTTCCTGATCTTCTGGGCAGACTCTCACACGCCTACCATCGATGGATCTGAGTCT
+
5;559<;;:;00/;;ABBB@AABB@CBCCCDE@BACE@CC>B>BEDDBBB@CCDBCACACCBCAD@C:;<CCBBB>@@@@@,AC=A;;;0;ABB@BCGGIH?ABBCCCACFCBA@;;7;AB>B@BCCCCCBC@CBBB@ECCCCCCCCBBBDBBBB@CBB?AA?A@BBBBBCCCG@BBCCB7B=@=;<<<<*;BAAB=CBBADCCBBB>BBBB0ABCAA?A=@D?CDBBDBB@D@CCABBD?BAED?JCCCCCA@@CCCCBC@BDE@BBBBDCD?BBAAAAABAA
@ATNG8:01284:07117
GATTATCTGTCTACGAGAGCCAGAAGATCAGGAACTCTAGAAGAATTCAGATTTTTAACACGAGAGTAAACGTAAAAAGAAGGTTTTACAAGACTCACGTTAACAATATTGCAGCAGTACGCACACAATCGAAAGCGCAGTAAGGATGGCTAGTGTAACTAGCATGAATACCACGAAAGCAAGAAAATGAAGTACGCTATTAACTATTAACGTACCTGTCTCTTCCGAAACGAATGAGTACTACTCTCAGAGACACACTACCATCGATGGATCTGAGTCT
+
>>>:BBBB?;@CCCDCCCBB?ACC@BBBB@@;@<@@ACBAB>;:29.4=<>>???.804<<=>=B>=;F<>>?@A@@,00*05:::0:=>7;877<>5<?8=8<=9<8805662<?87599///9;;5:6888(8<:=;;9:*/*/8@9@979=<=>8<;<9?A>??>?>>;@?@?=)78817777(7;;5;?@?A><<A3949?==*0*000/9)//<;77548;AAC9>=858BBAAB@<<<9<<=>BBBBBBBDBAAC<??????B?BCBBBBECB@
@ATNG8:01285:07129
GATGGTAGGACGAGCGTCTGAGAGGTACTCATTCGTTTCGGAAGAGACAGGTACGTTAATAGTTAATAGCGTACTTCTTTTTCTTGCTTTCGTGGTATTCTTGCTAGTTACACTAGCCATCCTTACTGCGCTTCGATTGTGTGCGTACTGCTGCAATATTGTTAACGTGAGTCTTGTAAAACCTTCTTTTTACGTTTACTCTCGTGTTAAAAATCTGAATTCTTCTAGAGTTCCTGATCTTCTGGGTGCGCTACAGTCTCTCTACATCGATGGATCTGAGTCT
+
>>>>:@<<9@D?;;ABCCCCCCBB?BDDCCCDAECCD>BB?B@CCEDCBB@DEDBC@CFIBBB@CACHCCCCBBB@DDDDD3DC?B@BA=@BCC@CCC?BB>AAABCCADDCCCCCD>BBC@C?CCCCCBBC?CCBA>BBCDCCCBDBBBBABCC?CCC@BB@B@CCCCCCCCCADCDCC=B@B><<;;;.;DDDD>CBBCFDAAAA=@CCC5CGDAA=B@@@=ACCDCCD@C@AAADBB>A;<;0<BABBCAA@CAA@@@CCCCCDCCBBC@BCDCCBBBBB
@ATNG8:01286:07112
GATGGTAGTGTCAGTGCGCGTCGTCCAGAAGATCAGGAACTCTAGAAGAATTCAGATTTTTAACACGAGAGTAAACGTAAAAAGAAGGTTTTACAAGACTCACGTTAACAATATTGCAGCAGTACGCACACAATCGAAGCGCAGTAAGGATGGCTAGTGTAACTAGCAAGAATACCACGAAAGCAAGAAAAAAGAAGTACGCTATTAACTATTAACGTACCTGTCTCTTCCGAAACGAATGAGTACGTGTGACGTACGTGAGCTACCATCGATGGATCTGAGTCT
+
;>=>9@;;<BBCBBACCDCDCDCAB>ABC?CCCCBB@B>BACBBAB?;;::?AABBAAAB1:79CCAA@CAAAC>BA@@@@@0@C?C<AAA9ABEACCGIFCCBC@B?BC?BBB@BEBBCCCCCCCDBB@A@>ACDB?ABCCCBBB>B?B@@>ACBBCCCB?BBBBDG@AA>AAB>AA999,8<<8>@BBBB)BB?BCBBCCAA=5;59<==7@;=;BBB?ABCCBBC@D?BBB=B::6:@=>?A9:9BDBBBADGBBBAAABCBB>B:::?AA@?@?CCBBBBB
@ATNG8:01289:07129
GATGGTAGCTCTGCTCTGACTCTCGTACTCATTCGTTTCGGAAGAGACAGGTACGTTAATAGTTAATAGCGTACTTCTTTTTCTTGCTTTCGTGGTATTCTTGCTAGTTACACTAGCCATCCTTACTGCGCTTCGATTGTGTGCGTACTGCTGCAATATTGTTAACGTGAGTCTTGTAAAACCTTCTTTTTACGTTTACTCTCGTGTTAAAAATCTGAATTCTTCTAGAGTTCCTGATCTTCTGGTGTCGTCTATCATGTACTACCATCGATGGATCTGAGTCT
+
:>BC=?@BB<56>B@@@C@A;9:55=<@@B@@=ACCC>DD?B?CBBBBBB@CCCCIACAFCCC@C@CCCCB@B@A=;;;;;*9A=A@@@;@BA>9>><*/0)//::<@<>??@?>>B?CCC@C@BBBBB@@@>ACBB?CCCBBBBBBBBBDDB@A=@BB>BB@B?BC;;;BBBB@BBCBB9C@C@BBJJJ2BBEIG>CAABCAAA@@5;;;;*;AA;;7;@BA?BCBBCCC=@=@@@BBB=@@C?BCCECC;;;CBBCBBCCCCC@CCCCCAB>B;;;A;;;AA
@ATNG8:01299:07122
GATGGTAGTGATACAGATCAGACACCAGAAGATCAGGAACTCTAGAAGAATTCAGATTTTTAACACGAGAGTAAACGTAAAAAGAAGGTTTTACAAGACTCACGTTAACAATATTGCAGCAGTACGCACACAATCGAAGCGCAGTAAGGATGGCTAGTGTAACTAGCAAGAATACCACGAAAGCAAGAAAAAGAAGTACGCTATTAACTATTAACGTACCTGTCTCTTCCGAAACGAATGAGTACGATGAGAGAGCTCTCTCTACCATCGATGGATCTGAGTCT
+
CCDC@CBBBBBBCCCCCCECCCBBB@CCC?BBBB@A<A?AAABBBB?AA?A?CCC?????1>?CCBABBBB@@?8==9;;;;*;@>;>@@A9BBCACBCCBEC999;@BDACBB?BCCBBBCCDBBCCCCCC?BDCC?BACCBBAA?BACBB>BDDCCCAA?BCCBBB?BB@??><>>AAA:AAA=ACCCC3CC?CA@@CCDCC?B?BBAA8;8;ACBB@BAABCBB?B?BBB>BCD?AABBBBBCCBBBBBBBBBAA@B>>>;>:>A@@A@@<@A>>>A=666
@ATNG8:01306:07131
GATGGTAGTATATCGCGTCGCTATCCAGAAGATCAGGAACTCTAGAAGAATTCAGATTTTTAACACGAGAGTAAACGTAAAAAGAAGGTTTTACAAGACTCACGTTAACAATATTGCAGCAGTACGCACACAATCGAAGCGCAGTAAGGATGGCTAGTGTAACTAGCAAGAATACCACGAAAGCAAGAAAAAGAAGTACGCTATTAACTATTAACGTACCTGTCTCTTCCGAAACGAATGAGTACTGTATCTATGTGTGCGCTACCATCGATGGATCTGAGTCT
+
<>C?:C>>B>==BCCCCCDEI;;;B?BBC@BBCC@A?A@CCDDEBB@BD@F@BBCCDDDD2C?BBBCCCBB???9?A=@@@@1@C@C=AA@9ACCABDEDDCCBC>B?AA=@@@<@AAABCCDCCCBBBBBE@CCCC?BBCCBBBB<A?A@@>@DEFBBBA?BBBCCA?CC?>>@?BBBCC>AAA=@BBBB3CB>AABBBBB@@:>8<===9><@ACAA?ACBBAAB=?=?BD>CBC?BBBCCCCBAABBBBBA@CCCC@@ABBA<@???B?B=A999?@@@BB
@ATNG8:01312:07130
GATGGTAGTGATACAGATCAGACACCAGAAGATCAGGAACTCTAGAAGAATTCAGATTTTTAACACGAGAGTAAACGTAAAAAGAAGGTTTTACAAGACTCACGTTAACAATATTGCAGCAGTACGCACACAATCGAAGCGCAGTAAGGATGGCTAGTGTAACTAGCAAGAATACCACGAAAGCAAGAAAAAAGAAGTACGCTATTAACTATTAACGTACCTGTCTCTTCCGAAACGAATGAGTACGAGAGTCAGAGCAGAGCTACCATCGATGGATCTGAGTCT
+
B:557;>CB<<<?>?C966>>??=A<?<<=955<446;;AA@@;;9?AA>A=AAAAACCC2@;993>??>A??=5=9<4999'9:5:.444&5;<49;;=>>;992/5772///)////4:<:=>6669:99)//77279444;::3;9=5649BAABB>B>@?@?9=99928894888;;3;;>1777777#73,3333338888;5//..(.(.379<7<;:::::5:-3385333-39899;;3338888;<888;::9;833,33222258>===;;5443
@ATNG8:01271:07171
GATGTAGCGCGACGAGCGTAGACCCAGAAGCATCAGGAACTCTAGAAGAATTCAGATTTTTAACACGAGAGTAAACGTAAAAAGAAGGTTTTACAAGACTCACGTTAACAATATTGCAGCAGTACGCACACAATCGAAGCGCAGTAAGGATGGCTAGTGTAACTAGCAAGAATACCACGAAGCAAGAAAAAGAAGTACGCTATTAACTATTAACGTACCTGTCTCTTCCGAAACGAATGAGTACTGCGTCTCACTCTCGCCTACCATCGATGGATCTGAGTCT
+
:444/:://///77;@@@@99555)/99)/////::7??@955;;>9<<9B9AB?=>?==,>9997>;<;8///)//0000/$/:3<9=@@2>@><A;9<ACBBB>A<@?;?@A<@CBBBBDCCCBAAB;;;=AAAB@BAAABBAA=B@C@@=@BBBBBBA?CAAABC>AA<@@?/7778139917899:+:>8<:<=B:;;907/7:;=4:5;<BAA?A99883<4;*000*00/)/6668888888:::<555<BBB=9B:>6>==<>3818877?>@?@?
@ATNG8:01274:07179
GATGGTAGCAGACGTGACAGAGCGCCAGAAGATCAGGAACTCTAGAAGAATTCAGATTTTTAACACGAGAGTAAACGTAAAAAGAAGGTTTTACAAGACTCACGTTAACAATATTGCAGCAGTACGCACACAATCGAAGCGCAGTAAGGATGGCTAGTGTAACTAGCAAGAATACCACGAAAGCAAGAAAAAGAAGTACGCTATTAACTATTAACGTACCTGTCTCTTCCGAAACGAATGAGTACTGCGTCTCACTCTCGCCTACCATCGATGGATCTGAGTCT
+
@C>C@CBCBDCCCBBBCCCBCCCDD@EBB@BAAA@@<@>BACCCFD?A@<A?A??99988)8;ABBBBCCB:99+8>9:;;;*;@=<5999&9:926B@BBBCAA=A>AB?BCC@BBBBCCCCCCCCBBBBB@B@AA?BCBBCCCC?C@CBB@CBBCDCBC?ABBCAA?CC?BBC>BABBA;@==9::999(9A?CCAAAAACA<A:@@AA;><>CAAA?@@@BB??=??AAA<AAA?ACBCDCBAACCCCBCBBBCCBCC?A??=?ABBEDF@??@BBBBBCC
@ATNG8:01276:07159
GATGGTAGAGTATCATGTGTATCTCCAGAAGATCAGGAACTCTAGAAGAATTCAGATTTTAACACGAGAGTAAACGTAAAAGAAGGTTTTACAAGACTCACGTTAACAATATTGCAGCAGTACGCACACAATCGAAGCGCAGTAAGGATGGCTAGTGTAACTAGCAAGAATACCACGAAAGCAAGAAAAAGAAGTACGCTATTAACTATTAACGTACCTGACTCTTCCGAAACGAATGAGTACTGTATCTATGTGTGCGCTACCATCGATGGATCTGAGTCT
+
CBB=;CCDBBBCDCCBCCCCCCBBC@CBC?BCDDAA>A?BBCDCDC@BB@B@CBC?@?@8@=BBCCCD@C9990;AABDC;FE@D5;;;&:5;59CBBBCDBB?A@CC@CCB?BCBBCBDDDCCBCCCCC@CCCC@CCCCCCCC>A<@??;@BBBCCBB@BBBBBB?BC@B??;<@999,9>>;9::::(9@;@ACBBBDFD>A=ABCD?B@BAB:;7;BAAABA5<5;@@8@@A=AABEEGCCBBBBBBBBBBEBB>>>>9949@@???@ACBBBG@AACB
@ATNG8:01277:07140
GATCACACGAGATCTCATCGTACTCATTCGTTTCGGAAGAGACAGGTACGTTAATAGTTAATAGCGTACTTCTTTTTCTTGCTTTCGTGGTATTCTTGCTAGTTACACTAGCCATCCTTACTGCGCTTCGATTGTGTGCGTACTGCTGCAATATTGTTAACGTGAGTCTTGTAAAACCTTCTTTTTACGTTTTACTCTCGTGTAAAAATCTGAATTCTTCTAGAGTTCCTGATCTTCTGGCGCGTATGTATGTCGCCTACCATTCGATGGATCTGAGTCT
+
B=CAACDFDBCBCCCCBBBBBAAAA;;:;DDE>BB@CABBBCCCEBCCCBB>B>ABBA8::;CBCCCCCC@CCCCC3BA<?889(9??C@CAA>A?4::@A??=@DECBBBC<>>B>B?BBAAACCD>AAAA<>>A;>>ABBAAAA@@@@<??A=BD<B;????A@???7;;:CD2B<>966778(6=////'////..57-/.;;;)7355;39377379998881568?;9;A588=9<;;BA=;;;@?;;;==9:;;6//+/7=<<7?B>=>>>@@@
@ATNG8:01283:07175
GATGGTAGCGCGACGAGCGTAGACCCAGAAGATCAGGAACTCTAGAAGAATTCAGATTTTTAACACGAGAGTAAACGTAAAAAGAAGGTTTTACAAGACTCACGTTAACAATATTGCAGCAGTACGCACACAATCGAAGCGCAGTAAGGATGGCTAGTGTAACTAGCAAGAATACCACGAAAGCAAGAAAAAGAAGTACGCTATTAACTATTAACGTACCTGTCTCTTCCGAAACGAATGAGTACAGAGAGTACGATATGTCTACCATCGATGGATCTGAGTCT
+
>>>>9CDBBBBCBBCCCBCCCCEEF>BBB?BBCDAB?B?A@CCDDD@AA>A@DCBBBBBB2B@BBA@ADBB?>>:>A@BBBB5BB@A8;;;6;BB?CCDCCCECB?C@@@>@CC>BACCCBCCCCCCBBBCC@CD??>@AAAAC??<@?BBB?BBCDCCCC?BBBBBB@BB?BCC=@A>>>:=BA?BBBBB3BC?CBBBABA?A.638>>A1838AA@@=@BAAABB@C@CBB>BBB<??BAACBBAAAAABBACA@ADAAAA@=<AA@@@>><>@@@F==:::
@ATNG8:01288:07183
GATGGTAGTAGTACACTAGTCATACCAGAAGATCAGGAACTCTAGAAGAATTCAGATTTTTAACACGAGAGTAAACGTAAAAAGAAGGTTTTACAAGACTCACGTTAACAATATTGCAGCAGTACGCACACAATCGAAGCGCAGTAAGGATGGCTAGTGTAACTAGCAAGAATACCACGAAAGCAAGAAAAAGAAGTACGCTATTAACTATTAACGTACCTGTCTCTTCCGAAACGAATGAGTACTATAGACTATCTGAGACTACCATCGATGGATCTGAGTCT
+
5:?@<ABBACBB=DDDCAADGCCCC?BBC@CC@@@B?B>BBCBBBDADC@C@DDCCCCCC5B?BCAAAB@A888-7=9;;;;*;B@D59::7:CCACCCCCBCCC@C?BB?BBC@CCCBCBDDCCBCCCCCC?CBBB?BBBCCCAA<A=AAA>BBBCECCC=AACCCC@BB@>>??AAAAA<BAA>ABBCB3CC?BBAACCCAA3739>@>6;7:>BAA=@@@??@A=A=ADC:?@@<?CDDBBBBCCBBB???BBBCCCCBABA@DBBBAAB?BBBBBAAABB
@ATNG8:01292:07180
GATGGTAGTATAGAGCTCTACATAGTACTCATTCGTTTCGGAAGAGACAGGTACGTTAATAGTTAATAGCGTACTTCTTTTTCTTGCTTTCGTGGTATTCTTGCTAGTTACACTAGCCATCCTTACTGCGCTTCGATTGTGTGCGTACTGCTGCAATATTGTTAACGTGAGTCTTGTAAAACCTTCTTTTTACGTTTACTCTCGTGTTAAAAATCTGAATTCTTCTAGAGTTCCTAGATCTTCTGGTGTCTGATCTGTATCACTACCATCGATGGATCTGAGTCT
+
5CBC?BCBBB==>>CCCCCCCCCDCDHDDD@@?@BBD=AA>A@ECCCD@@>@@@AC?B@BBBC@D?B?@>>8;::6;;;;;)882888818=;;7;=C?BC?A@ABCC<>?BBAA?A<???<A<@@@A?>>>:>>AC<@888<<AAAB>=;;;==8:;;9>>=A=AA@@@@A>>:;AAAA.@4945////'/9666)--4---6779-5222$266996:6:A5AA?>>99590///8623*./85///889A@>=<BCB@>>?;;6;@?AA>><;;;???;;;;
@ATNG8:01293:07157
GATGGTAGAGTACAGTGTAGTAGACCAGAAGATCAGGAACTCTAGAAGAATTCAGATTTTTAACACGAGAGTAAACGTAAAAAGAAGGTTTTACAAGACTCACGTTAACAATATTGCAGCAGTACGCACACAATCGAAGCGCAGTAAGGATGGCTAGTGTAACTAGCAAGAATACCACGAAAGCAAGAAAAAAGAAGTACTCTATTAACTATTAACGTACCTGTCTCTTCCGAAACGAATGAGTACTACTCTCAGAGACACACTACCATCGATGGATCTGAGTCT
+
AB>>:BCBBBCBCDDCCBBCCCCCC?ABBACCBCCC?C?AABBBBB@CB?B?AAAABCFC2A<ABBBBBCC99928=>ABBB5BD@D7@@@3AAB?BBCBBBB;;:;@CD?B<<:;@BBDCBBCCAAACCBB@CCCC>A@BCCCCC?C@CBB?BEBBBBBB?BBBCCC@CC@889<@@999,8<<999:9:9%9=;7938:??55=;6:BA@<@<:@@??<@@;;;>=;D;??B:B>>:=@?;;;@???@;::?AA=>CAB@>>>A==>=>>@><?>@??688;;
@ATNG8:01299:07174
GATGGTAGAGTACAGTGTAGTAGACCAGAAGATCAGGAACTCTAGAAGAATTCAGATTTTTAACACGAGAGTAAACGTAAAAAGAAGGTTTTACAAGACTCACGTTAACAATATTGCAGCAGTACGCACACAATCGAAGCGCAGTAAGGATGGCTAGTGTAACTAGCAAGAATACCACGAAAGCAAGAAAAAAGAAGTACGCTATTAACTATTAACGTACCTGTCTCTTCCGAAACGAATGAGTACATAGATATACGTATAGCTACCATCGATGGATCTGAGTCT
+
B>;;9;>C@@@BEHDCCCCCCBDBB?BAC@C@@@@@=A@BBD@@CB?BB@B?BB;:9CCC3C>AAADBBAA999,989;999$9<8>.555&555.5==BAC=<A>B=AC?@@A?BBBBCDBBBCFCBBBDB?B@;;7;@BAABAA>B?DBC@CBAACCEC?CBBAAA>AA>???<@<99929?@<::::::%:<23:8C==B?A:;:7:AA0;5;>;;;6;AAA@@D8959AA9AAA=@@@>?>BBBBBABBECBB?AA???@@@<A@;;;>@=AAAB@@@>>=
@ATNG8:01308:07141
GATGGTAGCACGAGTCACTCATATCCAGAAGATCAGGAACTCTAGAAGAATTCAGATTTTTTAACACGAGAGTAAACGTAAAAAGAAGGTTTTACAAGACTCACGTTAACAATATTGCAGCAGTACGCACACAATCGAAGCGCAGTAAGGATGGCTAGTGTAACTAGCAAGAATACCACGAAAGCAAGAAAAAAGAAGTACGCTATTAACTATTAACGTACCTGTCTCTTCCGAAACGAATGAGTACCTCTCAGACGCTCGTCCTACCATCGATGGATCTGAGTCT
+
----(---97<9;<=BB@@;B=;;<:=>@:6556==495979///<7<<6<6999949999#46<:;==585<<D=@@<<<<<+<A?C?CDC9BBC<AACA?AA;94:=AA>BBBABBBCB;;;CCAABA@@@7;;@@?BBCCCDBB?C@DBC>BBDCFFAB?ABBBCE?BB?BBA;==;;<5<<<8=====?&=??<?8>::??8;<==9??6C<>=BCB@@@@@A?A@CABBB5977-389333A>888BAA@A??>>8895:BD:>>>>>@B<AAAAA:::<<
@ATNG8:01308:07171
GATGGTAGTATAGAGCTCTACATAGTACTCATTCGTTTCGGAAGAGACAGGTACGTTAATAGTTAATAGCGTACTTCTTTTTCTTGCTTTCGTGGTATTCTTGCTAGTTACACTAGCCATCCTTACTGCGCTTCGATTGTGTGCGTACTGCTGCAATATTGTTAACGTGAGTCTTGTAAAACCTTCTTTTTACGTTTACTCTCGTGTTAAAAATCTGAATTCTTCTAGAGTTCCTGATCTTCTGGTATACACACTCGCTCGCTACCATCGATGGATCTGAGTCT
+
6CCC?ABDCCC@AADEBB@@BCDDCCBBBC@@>@BAA=BC@C@CBAAABA?BBCCC?C?CBBB>B?BBBBBD@<B8BBBBB1=C8CCCC>BBBB?BBD?BB<>=>BBB?BBBBA?BA=AAA:?;@D??>??A=A>>>;@@AA???>?@@AA>>>A<>=>=??<?<@@@DDAA??;:;;ED5>8<788878(8=:;<0;;=888=<><18888(8==>@<?=?@<@BBA???<@<@A==<<9=>@<@AAAAA>????AA@@@@=>>=>>=@<::7;CCBAA>@@@
@ATNG8:01311:07173
GATGGTAGTATCTGCACACTCTGTCCAGAAGATCAGGAACTCTAGAAGAATTCAGATTTTTAACACGAGAGTAAACGTAAAAAGAAGGTTTTACAAGACTCACGTTAACAATATTGCAGCAGTACGCACACAATCGAAGCGCAGTAAGGATGGCTAGTGTAACTAGCAAGAATACCACGAAAGCAAGAAAAAAGAAGTACGCTATTAACTATTAACGTACCTGTCTCTTCCGAAACGAATGAGTACACACTCTCATATGACACTATCGATGGATCTGGAGTCT
+
BCBD?BEEBABBABAB;;;B@BCBB@BCJBAAABBB?B@DCCCCCD@BB?B>AA??====,?=@AAAA@A@:99,99<4444$4<8<5;;;+99949=9;:@@9:658<@8B@@>@BCCCCDDCHHCCCBBBAGCCC?BBCCCCCC?B@BCC@BBBBAABB@CAABBD@DF?:99?@@99928>>:999999%9;:8948<<AA@?B>88>>5?;>>BCCABBBBBBB@B?BBD>CBB>AAACCBBBBAABBBCBBBBBBAA???BABBBB@CBBCC?BBBBB
@ATNG8:01312:07140
GATGGTAGGTGCACATGAGTGTATCCAGAAGATCAGGAACTCTAGAAGAATTCAGATTTTTAACACGAGAGTAAACGTAAAAAGAAGGTTTTACAAGACTCACGTTAACAATATTGCAGCAGTACGCACACAATCGAAGCGCAGTAAGGATGGCTAGTGTAACTAGCAAGAATACCACGAAAGCAAGAAAAAAGAAGTACGCTATTAACTATTAACGTACCTGTCTCTTCCGAAACGAATGAGTACGATGAGATCTCGTGTGCTACCATCGATGGATCTGAGTCT
+
<<<<9<<>9;;;666DDFGGDDBBB?ABC?DBDD<::<@BADCC@@>@C@CACDCBBBAB3B<@ACCCCFCCCG?BBCCCCC3CCACIGIF;B;;6:@@@@@DBB=A?;;6;@@@BC::;@CCCCCCCBB;<9;;BE@BBBBBC;;8;?C;;:;CDACBBB?BBADBB@CC?BA@;?====,:993000000%0>9/0/?;<BB=?B=@:BB:?;;>A;;7;@@AABB>A<?@A;@?>=?@?AADAAAAAABBBBBBB???@@@9930>;///<:@09:ABBBBA
@ATNG8:01265:07198
GATGGTAGGACGAGCGTCTGAGAGGTACTCATTCGTTTCGGAAGAGACAGGTACGTTTAATAGTTAATAGCGTAACTTCTTTTTTGCTTTGCTTTCGTGGTATTTCTTGCTAGTTACACTAGCCATCCTTACTGCGCTTCGATTGTGTGCGTACTGCTGCAATATTGTTAACGTGAGTCTTGTAAAAACCTTCTTTTTACGTTTACTCTCGTGTTAAAAATCTGAATTCTTCTAGAGTTCCTGATCTTCTGGTATACACACTCGCTCGCTACCATCGATGGATCTGAGTCT
+
<>>>:>>>7;;<;;;====54444.455===<7<4//(/7)/)/////;;6997777)/)/777299==>>>==7;;4//////#//99.//5>4;;=<7<555)5;)////7;4/66;9999499<6;8<<;;?A>>5>>>>5@@@59599::<<<<<<<89957<<8=5:?;::<<;;6;55555$57<.55999(99:::095559955556;;;<+55556169=>960/0//727289<==>7;;<699;9999:;;:::<:::@@A?BAA@?9;4:>><?=?<?=
@ATNG8:01266:07200
GATGGTAGTGATACAGATCAGACACCAGAAGATCAGGAACTCTAGAAGAATTCAGATTTTTAACACGAGAGTAAACGTAAAAAGAAGGTTTTACAAGACTCACGTTAACAATATTGCAGCAGTACGCACACAATCGAAGCGCAGTAAGGATGGCTAGTGTAACTAGCAAGAATACCACGAAAGCAAGAAAAAGAAGTACGCTATTAACTATTAACGTACCTGTCTCTTCCGAAACGAATGAGTACTGCGTCTCACTCTCGCCTACCATCGATGGATCTGAGTCT
+
CCCD@CBBBBCCCBCBCCGCCCCCC@CA@=@@@@;;49:BABBCBD@CD?A?BDCAAAAA2?6@?@AABAAACA9>7:4444$4939.445,5A?@BBBBECCBB@C@CB@BCCACCCBBBBBCCCCCCCCC@CCCC?BBBBCCCC@C?B;;7;AAABCBB?BCDCDA?AD?DCA@@AADF>B??:===<>.>A?CBCCCCCCD=A>AC@@:>:=>BBE@EDAAAAA>A?BBC>BBB?AACCCCBBBB?@@@@CCCCCCBB?BAG?CBB@??A>AAAAB@@@CC
@ATNG8:01269:07205
GATGGTAGGTGCACATGAGTGTATCCAGAAGATCAGGAACTCTAGAAGAATTCAGATTTTTAACACGAGAGTAAACGTAAAAAGAATGGTTTTTACAAGACTCACGTTTAACAATATTGCAGCAGTACGCACACAATCGAAGCGCAGTAAGGATGGCTAGTGTAACTAGCAAGAATACCACGAAAGCAAGAAAAAAGAAGTTACGCTATTAACTATTAACGATACCTGTCTCTTCCGTAACGAATGAGTACAGAGAGTACGATATGTCTACATCGATGGATCTGAGTCT
+
5CCC@EAA>@BB?666CLCCBCBBB?@AD?AA??:819248:9444.49.5.5<<==>>>+B7666?>>>CCFJ?CBCCCCC2BC5::2;;;;$955.5@?==@<555//;>>:>00)/8:8????@@;;6B?A?=@A;:79@BBBBBB?B=B;;8;AABBB@B=;:9>@?;AB=CCC999BBD=B9:4:===>=&=989?4>>:=A?B?B=BBB??B>;;887:3978@;;;-/(.//)/::4//54::;555::99::<???800@@00/>??A9949999=A><<<
@ATNG8:01271:07236
GATGGTAGTATCTGCACACTCTGTCCAGAAGATCAGGAACTCTAGAAGAATTCAGATTTTTAACACGAGAGTAAACGTAAAAAGAAGGTTTTACAAGACTCACGTAACAATATTGCAGCAGTACGCACACAATCGAAGCGCAGTAAGGATGGCAGTGTAACTAGCAAGAATACCACGAAAGCAAGAAAAAGAAGTACGCTATTAACTATTAACGTACCTGTCTCTTCCGAAACGAATGAGTACGAGAGAGCACACGTGTCTACCATCGATGGATCTGAGTCT
+
<<<<9<;:;====>====?>>;;55.555.5999:@4565DA@@<;+00*/17:?;8898'849::;;;<:433(3344444$44.4.555&55579999977///7::6::>:666A@>?>666?><<>=497//)///7::/505899939:4448:34344448==9;;=7====>5:87133333$394:?@@<==BA>B=<;<?29155:==99944333-37<::29//+///>67888<?<;?@@@AABB>?><98)--,,2--(.66555:555
@ATNG8:01275:07194
GATGGTAGACACGTGTGCTCTCTCGTACTCATTCGTTTCGGAAGAGACAGGTACGTTAATAGTTAATAGCGTACTTCTTTTTCTTGCTTTCGTGGTATTCTTGCTAGTTACACTAGCCATCCTTACTGCGCTTCGATTGTGTGCGTACTGCTGCAATATTGTTAACGTGAGTCTTGTAAAACCTTCTTTTTACGTTTACTCTCGTGTTTAAAAATCTGAATTCTTCTAGAGTTCCTGATCTTCTGGCTCTCGTAGACAGATACTACCATCGATGGATCTGAGTCT
+
4844.5=<@B@D>?><;;>C;66=?@=BBGCC?BABC>CE@B@BBABBBB@B@@@D<@=?>BB@C:;;555<<<=7BB==;+@>.379:2:==B?BBB@CB<??9:9A478?@BCBB?B>>:><?;;;D???<A>=>8;;AAAA>>>886777753;8<255.2388<>7;;??<>>>:>+:5:499999*9<??>7?<>=<;<>888(8::8)5>>AA;A5<=4<>>>>=?=B=B@====5;;=7<==;;;?A@??@;;;?===>::;9:>>A;;;;??>>:==
@ATNG8:01283:07190
GATGGTAGCTATACGTATATCTATGTACTCATTCGTTTCGGAAGAGACAGGTACGTTAATAGTTAATAGCGTACTTCTTTTTTCTTGCTTTCGTGGTATTCTTGCTAGTTACACTTGCCATCCTTACTGCGCTTCGATTGTGTGCGTACTGCTGCAATATTGTTAACGTGAGTCTTGTAAAACCTTCTTTTTACGTTTACTCTCGTGCTAAAAATCTGAATTCTTCTAGAGTTCCTGATCTTCTGGGATGTGTGCGCAGTGCCTACCATCGATGGATCTGAGTCT
+
B>CB?BBBBCCCCDCCCCBDEGCDCCCCCCCC@CDDE>CD?A?ABCBDBF@BBBBB;@<@ABB@D@@@@BCCCA>;999999%9;;8?BB>BDBB?@AB@CB<?>?A9930>>00*/:59;>3:29?;<????>?B@@<=;;;>=B???@@@C==>=B=>:=>:>>A@@A??>==9>8899(84<1:9::=.>?BAD5>;;:;:::;=77778+8?@AA<A=>>;>@@@@AA=A=>>>>==<A;670////>==>=>=>>BB<>>>>A>>>?>>:==BCBB???>
@ATNG8:01285:07222
GATGTAGTGATACAGATCAGACACCAGAAGATCAGGAACTCTAGAAGAATTCAGATTTTTAACACGAGAGTAAACGTAGAAAGAAGGTTTTACAAGACTCACGTTAACAATATTGCAGCAGTACGCACACAATCGAAGCGCAGTAAGGATGGCTAGTGTAACTAGCAAGAATACCACGAAAGCAAGAAAAAGAAGTACGCTATTAACTATTAACGTACCTGTCTCTTCCGAAACGAATGATACAGAGAGTACGATATGTCTACCATCGATGGATCTGAGTCT
+
CC?;ACCCBBBCAAADCCCADDDD?BBD@CCCC??>A@CCCBBCC@BA?B????99::9':4AA=@<CB=B==6<<BCCCC:BB@E@BBB9CCC@DDBCBCCBC@CABB@BDDACCECCBBBCCCCDCCCC?BCCD?BAAA@@?D?C?CBB?BBBBCCDD@CBABCC?BB>ABB?AB>=<7?AA>ABBBB3AC?B>>>CCCBB?B??@?A7829ABBB@BBCCCCC?B?BCC>CCC?CBBBCBBBAAACCCCDCDDDC@@?9958>??CCD@CAAACBBAA@
@ATNG8:01287:07204
GATGGTAGCGCATATCAGCGCAGCCCAGAAGATCAGGAACTCTAGAAGAATTCAGGTTTTTAACACGAGAGTAAACGTAAAAAGAAGGTTTTACAAGACTCACGTTAACAATATTGCAGCTGTACGCACACAATCGAAGCGCAGTAAGGATGGCTAGTGTAACTAGCAAGAATACCACGAAAGCAAGAAAAAGAAGTACGCTATTAACTATTAACGTACCTGTCTCTTCCGAAACGAATGAGTACGATGAGATCTCGTGTGCTACCATCGATGGATCTGAGTCT
+
;CCC;E;6:CECBBBCCCCCCCBBB<BCD@CCDDCC@C@CCCBBBC?CC?C?BAC>CDDD2D?BBCBCBBBAAA<@A<<>>>.>A?B=AAA8ABB@CBBBCCCCC@D@BB@CCC?CCCCCBABBBCCCCCAA>ACDDACBBBBCCD?B@BCC@CCCCCBCB@BBCBBC@CB?CAD?CCBCB>AAA?@A@AA2AC?B?AACBBBC@C?CBAA>A>AADDD?BBBBAAA?C?BBD>DBB?BBBCCAACCCCBBBCBB??<@>>>BBB?CAA???A>AB@@@BBBBB
@ATNG8:01289:07230
GATGGTAGTGTCATATGAGAGTGTGTCTCATTCGTTTCGGAAGAGACAGGTACGTTAATAGTTAATAGCGTACTTCTTTTCTTGCTTTCGTGGTATTCTTGCTAGTTACACTAGCCATCCTTACTGCGCTTCGATTGTGTGCGTACTGCTGCAATATTGTTAACGTGAGTCTTGTAAAACCTTCTTTTTACGTTTACTCTCGTGTTAAAAATCTGAATTCTTCTAGAGTTCCTGATCTTCTGGAGATATCATCAGCGAGCTACCATCGATGGATCTGAGTCT
+
><<<:>>>>>@>=666>=>><<;C>=?@A;;29CC>8>A:D;CCBBBFH@HCD<;998ABBB@CAABAFCDBCB>;;;;.4=39444)9:9589DD=@A79:;A?CACCCCBCCDABBB::8:BBBCCCCABBCC@CBBBCDDDBCCBBBCB@=A;;7;C?C?AAAEBBBCD@BCCDD9B?C9;;CCB3BBBLH=ABDBBBAAAA9@AAA,ABB;;7;;@D=AA@@@;;4;;@AABAA8:;B=BBA<;:CC@AA@BBABBB;;7;A@A@@?=A;::@99999
@ATNG8:01290:07231
GATGGTAGCTATACGTATATCTATGTACTCATTCGTTTCGGAAGAGACAGGTACGTTAATAGTTAATCGCGTACTTCTTTTTCTTGCTTTCGTGGTATTCTTGCTAGTTACACTAGCCATCCTTACTGCGCTTCGATTGTTGTGCGTACTGCTGCAATATTGTTAACGTGAGTCTTGTAAACCTTCTTTTACGTTTACTCTCGTGTTAAAAATCTGAATCTTTTAGAGTTCCTGATCTTCTGGAGATATCATCAGCGAGCTACCATCGATGGATCTGATCT
+
/0//)//999//5<<==>><997//////7-.(----(-/)/)/;=566;=???99.06888805(--,,,--//6::;;;+9<8;;;<29>>;6;80)0>3///6883833333684//-0606-./336605533...(...38766::5222527663783938......6727.22'24902222&2669=0555222776:26666(66577(...33)33755).).77...).33.5855252558888------20335::9=37......66
@ATNG8:01293:07212
GATGTAGAGAGACTGTAGCGCACCCAGAAGATCAGGAACTCTAGAAGAATTCAGATTTTTAACACGTGAGTAAACGTAAAAAGAAGGTTTTACAAGACTCACGTTAACAATATTGCAGCAGTACGCACACAATCGAAGCGCAGTAAGGATGGCTAGTGTAACTAGCAAGAATACCACGAAAGCAAGAAAAAGAAGTACGCTATTAACTATTAACGTACCTGTCTCTTCCGAAACGAATGAGTACGAGAGTCAGAGCAGAGCTACCATCGATGGATCTGAGTCT
+
BB;66@CBBBDDBBBCCCCCCCCC>CCC@CCCB@?<??BBCCCCC@CC?A?ABCCCCCC2C?CCCCCBBBBBB=BBABAAA0AA=@5;;;6;BB?CCCCCCCCC@CA@@>@CC@CCCCBCBCCCBCBBC@@>?BBB@AABBDDAA=C?CBB?ABBDDAAA=ABCCAA>AD?AAA=??AAA;B??:?@@@@2@B?B:99CCCAA:A<@@AA<A<@ACAA?AA???BB@BACCC=BBB?AAABBBBBBBAAABCCDBBAAABBBB?<@AA>?>C@BBBBBBBBBB
@ATNG8:01296:07193
GATGGTAGCATCTGCATATCTCACCAGAGATCAGGAACTCTAGAAGAATTCAGATTTTTAACACGAGAGTAAACGTAAAAGAAGGTTTTACAAGACTCACGTTAACAATATTGCAGCAGTACGCACACAATCGAAGCGCAGTAAGGATGGCTAGTGTAACTAGCAAGAATACCACGAAAGCAAGAAAAAGAAGTACGCTATTAACTATTAACGTACCTGTCTCTTCCGAAACGAATGAGTACGTGTGCGACGTGTCTCCTACCATCGATGGATCTGAGTCT
+
5:5506?DEBAACDDDBBCCCD9;;;DDCCCC::7<7;CCDCAA>@B>A=?@@:::::);:@ACBBAAA9:7.8<:;99&4;7;.999&95949>CCGICBB<A=@@;@BB?BEBBCBCDDCCBBBCCC?CCCC?CBBBBBBC>B?BAA>BCCDCCBB?BBBBBB?BB@BBB>AAAA@9???=AEBBB3CD@AAAABCCB@;@<AAAA<A<AAC@@=@BAABBD?B?BBB=BGF?BBBBCBBAAABBCCBBBBCBAAA<A@@<@??@@?@<@@=>>AA???
@ATNG8:01300:07234
GATGGTAGTACATGATAGACGACACCAGAAGATCAGGAACTCTAGAAGAATTCAGATTTTTAACACGAGAGTAAACGTAAAAAGAAGGTTTTACAAGACTCACGTTTAACAATATTGCAGCAGTACGCACACAATCGAAGCGCAGTAAGGATGGCTAGTGTAACTAGCAAGAATACCACGAAAGCAAGAAAAAGAAGTACGCTATTAACTATTAACGTACCTGTCTCTTCCGAAACGAATGAGTACTGCGTCTCACTCTCGCCTACCATCGATGGATCTGAGTCT
+
5ACC?BBCBBBBBCBBCBCB:;;@D@;:;>BBBBAA?AADCDDEBB;;;8;?BD=BBCCC1DADBCCHGCCCCC8A@;;;;;*;?;=<><:+@A<=<CBBBBB;:;,;;;:29<?5;;B=BCBBDDCCBBBBB?BBBCABAACDDBB?C?C;<:<CCCECDC?@A@BBB@BB?BCB8::A@@9@::8:BBBB3??<?BAAAB????B9??A@=A???CCB@;;;CCDD@A<000,000+0===AAABBAABCBBBBBCBBBC@B;;7;;;;B@A=ABBDBBBBCB
@ATNG8:01301:07236
GATGGTAGATACTCGCTGATACACCCAGAAGATCAGGAACTCTAGAAGAATTCAGATTTTTAACACAAGAGTAACGTAAAAAGAAGGTTTTACAAGACTCACGTTAACAATATTGCAGCAGTACGCACACAATCGAAGCGCAGTAAGGATGGCTAGTGTAACTAGCAAGAATACCACGAAGCAAGAAAAAGAAGTACGACTATTAACTATTAACGTACCTGTCTCTTCCCGAAACGATGAGTAACTATAGACTATCTGAGACTACCATCGATGGATCTTAGTCT
+
<><<9<=@A;4599555<;999<<=065=:=>:>9949499@??:A7<<5958AA@ABBA2@=AA90+0==00,/::::;:,69578<7;+;7768>5;=>?58,8:;;5;<A188><>=888>:::888<;ABBC686;;@@@B<A=@@@<788?>==>=BBD?00*0;50007::??;A>939:9:9)75-59/////9;9*/,/:::9B=?;;;=5;;>888>198,8=>4=>??:=>00*/;:65795525<;<;;6567:4;9@>>=A<::::;AABBB
@ATNG8:01302:07224
GATGGTAGAGACGTGACAGAGCGCCAGAAGATCAGGAACTCTAGAAGAATTCAGATTTTTAACACGAGAGTAAACGTAAAAAGAAGGTTTTACAAGACTCACGTTAACAATATTGCAGGAGTACGCACACAATCGAAGCGCAGTAAGGATGGCTAGTGTAACTAGCAAGAATACCACGAAAGCAAGAAAAAGAAGTACGCTATTAACTATTAACGTACCTGTCTCTTCCGAAACGAATGAGTACTGCGTCTCACTCTCGCCTACCATCGATGGATCTGAGTCT
+
BCDC?CCCABADDBCBBBCCCCCC?BBC@CBBBAA>A@BBCCABA?AD?C?BBBBBBBC3B?BCCCCCBB>>>7=?=?@@@0@C?B>BBB:CCFACABADDBBB>B?@@<@BB@BBCD@CACAAABBBCA@=@BBC?BABBBCBB>B@B@A>ABBBBBBA=AACAAA=CC?CCC>AA:99)333,3:999)3907@ABBB@@B8;7;@@@<?=AAAAA=??>>==><?=DDD;>BD@FBBABCBBBBAAAABBBBBBBBB=@==<>BBBCCC?ABBBBB@@A>
@ATNG8:01302:07229
GATGTAGCATCATGCATATCTCACCAGAAGATCAGGAACTCTAGAAGAATTCAGATTTTTAACACGAGAGTAACGTAAAAGAAGGTTTACAAGACTCACGTTAACAATATTGCAGCAGTACGCACACAATCGAAGCGCAGTAAGGATGGCTAGTGTAACTAGCAAGAATACCACGAAAGCAAGAAAAAGAAGTACGCTATTAACTATTAACGTACCTGTCTCTTCCGAAACGAATGAGTACGATGAGATCTCGTGTGCTACCATCGATGGATCTGAGTCT
+
/////7<<@ABB;9:CGEHBCBEF@BBB?BBB@@?@C?BCC99:A>?:7:;87373333$34;;;B==@:00+/899::.::3=5;;0;;;5;AAACCCBB@B@CC?CDD@BCCBCCCCDFCCCCCBA=@D;;7<BAA@@@@5;5;;;5;CBBCC@@=;;:@?@;@A:=@?299999+9==999999(9>8;>8BBB@BA>A>998?;@<@@BBBAB@@@BBB=@<:99.9==8??A?@?@A@A@ABBB@A@@9:8;;;;;=B>>>B=B>A??ACB:99?
@ATNG8:01303:07199
GATGGTAGGAGACACGTCGCACACGTACTCATTCGTTTCGGAAGAGACAGGTACGTTAATAGTTAATAGCGTACTTCTTTTTCTTGCTTTCGTGGTATTCTTGCTAGTTACACTAGCCATCCTTACTGCGCTTCGATTGTGTGCGTACTGCTGCAATATTGTTAACGTGAGTCTTGTAAAACCTTCTTTTTACGTTTACTCTCGTGTTAAAAATCTGAATTCTTCTAGAGTTCCTGATCTTCTGGTGTCTGATCTGTATCACTACCATCGATGGATCTGAGTCT
+
;ACC@CCC?BACCCD99;CCEEDCBBBCCGBB?BAAA>BFADACBBBCBB?BCDDD?C?BBBB?B?CCCCCBA=C?AA@@@2AC?BBBC>BBCC?CAB?BD?A@@CCC?AACBBBBB>BBB>B>@@>=>???<@@@@;@@A???@AAAAAA@<;=<@<<:>A<@:>>BB???AA<@>???2>:=9::;;;+;>AAA7;;>:::?<=<7<===.<@@@B;A<AA;@@B@=>>=B:>=A@@@;>>A=AA?>>>>@AAAAAA??@>>><A@@>>>?<@@>=====>>
@ATNG8:01306:07218
GATGGTAGGACGAGCGTCTGAGAGGTACTCATTCGTTTCGGAAGAGACAGGTGCGTTAATAGTTAATAGCGTACTTCTTTTTCTTGCTTTCGTGGTATTCTTGCTAGTTACACTAGCCATCCTTACTGCGCTTCGATTGTGTGCGTACTGCTGCAATATTGTTAACGTGAGTCTTGTAAAACCTTCTTTTTACGTTTACTCTCGTGTTAAAAATCTGAATTCTTCTAGAGTTCCTGATCTTCTGGTGTCTGATCTGTATCACTACCATCGATGGATCTGAGTCT
+
;EFG@CCC@BB;;:BBBBBCCCCD?CCCCDAA>ACCC=BB?C?CCCDCBC@ABA::6;>BCCB@D?CCCCCCCCC@CCECC1;98;BCB<CD@A?BCC@CC;;;BCCH@CCDCCCCC@CBB@C@DCCDCCCC@CCCC@DCCCCBBBCCCCCBBBC@CCB?BC?C@BBBBBCBBB@CCDCC;C?C?BA@@@0@@A@@:BAAABAA@@@;@@@@0@;;;CADBCC@CCBBBCC@C@BBBCCC@CCCACCCCBBCCCCBBAEEBBBBB>BABACCC@CAAAC@@@BB
@ATNG8:01267:07277
GATGGTAGCGAGCGAGTGTGTATACCAGAAGATCAGGAACTCTAGAAGAATTCAGATTTTTAACACGAGAGTAAACGTAAAAAGAAGGTTTTACAAGACTCACGTTAACAATATTGCAGCAGTACGCACACAATCGAAGCGCAGTAAGGATGGCTAGTGTAACTAGCAAGAATACCACGAAAGCAAGAAAAAGAAGTACGCTATTAACTATTAACGTACCTGTCTCTTCCGAAACGAATGAGTACTATGTAGATCTCTATACTACCATCGATGGATCTGAGTCT
+
AACC@BABCCBBABBCCCCCCCCCC@ECC@DEGD99;;@BBECBBA=AA=?=??DDDDDD2C?CCCCFCCCECC>CCABBBB5BC?C@EDD;FBC?BCCCCBDBB?B@BB@BDD?BBCCCAAADCCBBBDBB?CDDD>A@BBBCBB?DADAA?BCCCCCCC@BBBBBB?BB@BDC7999983:@@?ACDDA/AC@BAAACCCCC?B>BACC?C?BBBBB>BBBB@BB?A@@@@<ADD@BCCBBCCAAACBBBBABBBAACCCBBB?BBBBBBC@BBBBBBBABB
@ATNG8:01269:07249
GATGGTAGTGGCGTGAGAGAGAGACCCAGAAGATCAGGAACTCTAGAAGAATTCAGATTTTTAACACGAGAGTAAACGTAAAAAGAAGGTTTTACAAGACTCACGTTAACAATATTGCAGCAGTACGCACACAATCGAAGCGCAGTAAGGATGGCTAGTGTAACTAGCAAGAATACCACGAAAGCAAGAAAAAGAAGTACGCTATTAACTATTAACGTACCTGTCTCTTCCGAAAACGAATGAGTACCTCTACAGACGCTCGTCCTACCATCGATGGATCTGAGTCT
+
---60688//)/:7<;966>BB>99605<<9;@;@5505399:;:4::;:54:CABBCDCD1A9A=8>:B><8<;19;44444$4;6;:<==,65<8<>;@AA@:97;@@@=@A@8?::6?@?@ABBBCCCBB@BBBB?BCBCBBAA?B?@A@<@AA@AA>B899BB?@>@?;??;.337881777>BBBBB2AA@BBBBBAAAC?B999>=.6/5<@@@=A@>:;;;5963777&7<<8=?=?=86*/////;?@?==>AA86.5996565999;59799775887
@ATNG8:01273:07276
GATGGTAGCGCATATCAGCGCAGCCCAGAAGATCAGGAACTCTAGAAGAATTCAGATTTTTAACACGAGAGTAAACGTAAAAAGAAGGTTTTACAAGACTCACGTTAACAATATTGCAGCAGTACGCACACAATCGAAGCGCAGTAAGGATGGCTAGTGTAACTAGCAAGAATACCACGAAAGCAAGAAAAAGAAGTACGCTATTAACTATTAACGTACCTGTCTCTTCCGAAACGAATGAGTACGATGAGATCTCGTGTGCTACCATCGATGGATCTGAGTCT
+
<B>C?B;66<@AB@AABBC@@AAAC=CCDFBBACCCAD@CCDDCCC@AA?B?BAC;;;;;*;>ABBCCCCCDBJ>CC;;;;;*;?<?5;:;*;CD?CBBBCCBBB@C@BB@BCC@DDCCCBBBBCCCDBBBD@ECCC?BCCCJCBB@C@C::8;AACCCDC@CCCCCD@AA?BCC?BBBDE<@>>;99999(9D<DAAABBAAA?B@FCCC?C@CCB@@<@BABBBB?B?BBA<BAA?BBBBBBBBCCBCCCBBB>>>@ABBBBC@BB?@AAC@CCDCCCCCCB
@ATNG8:01275:07285
GATGGTAGGCGAGAGTGAGACGCAGTACTCATTCGTTTCGGAAGAGACAGGTACGTTAATAGTTAATAGCGTACTTCTTTTTCTTGCTTTCGTGGTATTCTTGCTAGTTACACTGCCATCCTTACTGCGCTTCGATTGTGTGCGTACTGCTGCAATATTGTTAACGTGAGTCTTGTAAAACCTTCTTTTTACGTTTACTCTCGTGTTAAAAATCTGAATTCTTCTAGAGTTCCTGATCTTCTGGGTGCGCTACAGTCTCTCTACCATCGATGGATCTGAGTCT
+
;@DD?CBB?BBCBCBDBBBBBBCCCCABABBB?CCCC=CB@B@BCBBDA@=@B@@?AD:9;CD@C@CCCB@ABBB?BBBBA3B@<A???1>BBC?BCC?CD?A@BBBB?BBBBBBC>AAB?B?CBBBAA=>:=@A?;?@@>>>>>A@BB???::5;?>:?A<?<>>>BBBC>=:<@ADD5A<C<AADCD/AA?@?9????@@==<=08887'2:<885:6??:?AA@>;;4:9=866>>9>?>>9>@@@@@::;;;;;?>>>@@<@=<=AAA;??@@@@????
@ATNG8:01276:07274
GATGGTAGAGTACAGTGTAGTAGACCAGAAGATCAGGAACTCTAGAAGAATTCAGATTTTTAACTCGAGAGTAAACGTAAAAAGAAGGTTTTACAAGACTCACGTTAACAATATTGCAGCAGTACGCACACAATCGAAGCGCAGTAAGGATGGCTAGTGTAACTAGCAAGAATACCACGAAAGCAAGAAAAAGAAGTACGCTATTAACTATTAACGTACCTGTCTCTTCCGAAACGAATGAGTACTACTCTCAGAGACACACTACCATCGATGGATCTGAGTCT
+
;DCC?AACCCCCBBBCCCCECCCBB?CCC@CCCCBA?B@BCCCCCC@AC?B?BBB@@@@@2@@BBAA@CDCBBB9==;;;;;*;C>A5;;;.;AA?BCEGFCDBD@C@BB?ACC@DDCABCCCCCCCBBBBC@CBBB?BCBBCCCB>B?BBB@BCCCCABA?BCCBBB?BB?BBA>A@@@@9???:@@AAA2AD@DAAACBBB@<?:==BB:=:>CEBB@BC@@?AA?A?BBB>CAB>ABBBBDCBBAABBCCCBBBCBBBBB:;7;@CCBBC?BBBBBBBBBB
@ATNG8:01276:07280
GATGGTAGCTATACGTATATCTATGTACTCATTCGTTTCGGAAGAGACAGGTACGTTAATAGTTAATAGCGTACTTCTTTTTCTTGCTTTCGTGGTATTCTTGCTAGTTACACTAGCCATCCTTACTGCGCTTCGATTGTGTGCGTACTGCTGCAATATTGTTAACGTGAGTCTTGTAAAACCTTCTTTTTACGTTTACTCTCGTGTTAAAAATCTGAATTCTTCTAGAGTTCCTGATCTTCTGGTAGAGCGTGCATATATCTACCATCGATGGATCTGAGTCTACTCACCGACG
+
8BAB@CC@@@::;@;;;;;;>CD@====ACCC>B;;;/;B4;49@=B?BD?CCDCB?B?BCCC@C?BAAB@BBCB?BBCCC2AA>AABC=BB??=?BB=BC=:9:A@B=ACAABB>=<>BB?B?BA?A===>=DCA@298A@>>@;;;?>>>>=>49;;8::3:9=BC@???>>5;;?>=2>5;5;===<.=A=>>9>?@@?>=;::18889(8==>?<A;>?=BBAD>??<C<???@?@<==>=@@@AA:;;77:///6666:9599::9//*/98677995//9///;68233
@ATNG8:01278:07264
GATGGTAGTATAGAGCTCTACATAGTACTCATTCGTTTCGGAAGAGACAGGTACGTTAATAGTTAATAGCGTACTTCTTTTTCTTGCTTTCGTGGTATTCTTGCTAGTTACACTAGCCATCCTTACTGCGCTTCGATTGTGTGCGTACTGCTGCAATATTGTTAACGTGAGTCTTGTAAAACCTTCTTTTTACGTTTACTCTCGTGTTAAAAATCTGAATTCTTCTAGAGTTCCTGATCTTCTGTATATGAGTGACTCGTGCTACCATCGATGGATCTGAGTCT
+
6ACC?CCBBBBCDDCCBBBCEECBBBCCDD@@?@CCC>BB@B@BBBBBBB?BCBAA?A=?????A>BBBBBBBBB?BBCCC3CC?BACC>CCCC?CBB>BB;>>?CFD?AABDB?>>9>>>;?:?@@>>:::<@@AA=AAAA;;?@@??>>C>>>58:A=??;?<@@AAAA@@@7;;@@?2?9=8=>>?>/>B===6=====>B>?>:>?=?/>>>>B=A;@@<A@@@@@@<@>B@@@@@<???<;>A?=;<AAAAAA===@@@@=AD@@@@@<@@@@A@>>>@
@ATNG8:01283:07250
GATGGTAGGACGAGCGTCTGAGAGGTACTCATTCGTTTCGGAAGAGACAGGTACGTTAATAGTTAATAGCGTACTTCTTTTTCTTGCTTTCGTGGTATTCTTGCTAGTTACACTAGCCATCCTTACTGCGCTTCGATTGTGTGCGTACTGCTGCAATATTGTTAACGTGAGTCTTGTAAAACCTTCTTTTTACGTTTACTCTCGTGTTAAAAATCTGAATTCTTCTAGAGTTCCTGATCTTCTGGGTGCGCTACAGTCTCTCTACCATCGATGGATCTGAGTCT
+
6B=C@BBC?BC@@@BCBA@@DDCC?BBBCCCC@CCCC>BB@C@CCBCCBB@BDDCC@C@CCCC@D@CCCCCCCCD@@@@@@0@D>A@@@;@@AC@CIIACI@BAADCCACBBCCB;;8;BB?B@EBBBCCCC@BCCC;;;DBBBBBBCBBC@A@C@CDC@DC@D=@ACCCBBBB>C;;;;.;<B>;;<<<*;CCCH>BACGICCCCB=@@@@0@BABD@B@BD;;;DCCCB@C@CCCCCC@C:<;7;BBBBCCDBCBCCCDDC;;:;BCBCBB@BBBABBBBBB
@ATNG8:01284:07242
GATGGTAGTGTGTCTCTGAGAGTAGTACTCATTCGTTTCGGAAGAGACAGGTACGTTAATAGTTAATAGCGTACTTCTTTTTCTTGCTTTCGTGGTATTCTTGCTAGTTACACTAGCCATCCTTACTGCGCTTCGATTGTGTGCGTACTGCTGCAATATTGTTAACGTGAGTCTTGTAAAACCTTCTTTTTACGTTTACTCTCGTGTTAAAAATCTGAATTCTTCTAGAGTTCCTGATCTTCTGGTCTACTACACTGTACTCTACCATCGATGGATCTGAGTCT
+
;;:;9;>CCCCCCBBBCDCCCCBCCCCDBA@@>@AAD>CC?B@CBBBCCB?BCCBB?CAEGGGAGAAAACBBCGGACCCCC3CDACBBA<@@@B>BBCAFG?;;;DLJBEHJCBBCC?BBB@C@ICCCCCCCABBBC@CCBBCCBBBCBBCCCCB?CBB@AA?A@CBDBBCCCC?BAABB:B@C@CEECC2CB@@@;BBBBCFGABA?BCBC2CBBCC@BAFCACCBCBBA@C@@AAD@A@ACHACBBBCCCCBBDGCCDDCC996:B@@@@@<@BBCCCC@@?
@ATNG8:01284:07281
GATGGTAGCGCACACATAGATACAGTACTCATTCGTTTCGGAAGAGACAGGTACGTTAATAGTTAATAGCGTACTTCTTCTTCTTGCTTTCGTGGTATTCTTGCTAGTTACACTAGCCATCCTTACTGCGCTTCGATTGTGTGCGTACTGCTGCAATATTGTTAACGTGAGTCTTGTAAAACCTTCTTTTTACGTTTACTCTCGTGTTAAAAATCTGAATTCTTCTAGAGTTCCTGATCTTCTGGAGATACACATGATACTCTACCATCGATGGATCTGAGTCTA
+
;CCC?CB<ABDCCBBCCCCCDDBBBCFCCCBC@CCCC>DD@C@BBBCCCC@CCCDF@B?ACCB@CACBBBCCCCC@BB@BB@BC@CBBB=BC@@=@AA=AC>AABBBC>BBCCCCCC@CBC@D?A@BBBBBCADBBB@CBCABBCCDCCBCCCBB@BBB>BC=A>BBBBCBDCC<@;;;;-;=B=;;;;;*;BABB>BCDCFCCBAA?AAAA,ABBCC@B@DC@BBBBCDD@D@BBBCCE?BBD@BBCCBCCAAABBCBBDBBBB@AAABAABBCEBBBCDBBBB
@ATNG8:01288:07273
GATGGTAGTATCTGCACACTCTGTCCAGAAGATCAGGAACTCTAGAAGAATTCAGATTTTAACACGAGAGTAAACGTAAAAAGAAGGTTTTACAAGACTCACGTTAACAATATTGCAGCAGTACGCACACAATCGAATCGCAGTAAGGATGGCTAGTGTAACTAGCAAGAATACCACGAAGCAAGAAAAAGAAGTACGCTATTAACTATTAACGTACCTGTCTCTTCCGAAACGAATGAGTACTGTATCTATGTGTGCGCTACCATCGATGGATCTGAGCCTACTAGTAGCAC
+
5<<<7<<>B<<<@?;;BBCCCA=::15@B;9;9BBB@D@BA@@@@@:;;4::@?>==>>0<9==;>AA998A>887:;9:9$4<7;.555&5994;;;;>C>>B=A?@@=@BC=BBBAAABBBCBBBDCBB@BCCC>@ABBB@A@AJ?B@C@BBCBCAAA@B>>>5948=:>@=9BBBB@A@?<9999:(9928=??ABBAC@C<??AA=@<@;@;;7;B;::CD=A;?@>9@@C?CC???@;=<00///////;>>?=:::=>BBBBBAC?>;95/:993//00-,,,,2--
@ATNG8:01292:07278
GATGGTAGCACACGAGATCTCATCGTACTCATTCGTTTCGGAAGAGACAGGTACGTTAATAGTTAATAGCGTACTTCTTTTTCTTGCTTTCGTGGTATTCTTGCTAGTTACACTAGCCATCCTTACTGCGCTTCGATTGTGTGCGTACTGCTGCAATATTGTTAACGTGAGTCTTGTAAAACCTTCTTTTTACGTTTACTCTCGTGTTAAAAATCTGAATTCTTCTAGAGTTCCTGATCTTCTGGTGTCGTCTATCATGTACTACCATCGATGGATCTGAGTCT
+
55@@?DBBBBCCCBBBEECCCBCCCCCDCBCB@BCCC=CC@CACDDDBBD?CCCCC@B?BBAB>B?BABBBBBBB?@@???1@@>BBBB;DCDD>@?><=A5:9BDCE@CCBBBBBB>>>>?D?DB?BBA>><>@AA<??====>==>>>>>>>A=>?>=BB<?;?????>?==:=AAAA6A5;5;;;:;+:>:;;3;>>;;;=<<<18888(7=>>E>G>??:>=????@<@<@@===A578A=>>=BBB;;;?>>=;;;A>==:===?>>==<<6677:===
@ATNG8:01294:07256
GATGGTAGTCTCAGATAGTCTATAGTACTCATTCGTTTCGGAAGAGACAGGTACGTTAATAGTTAATAGCGTACTTCTTTTTCTTGCTTTCGTGGTATTCTTGCTAGTTACACTAGCCATCCTTACTGCGCTTCGATTGTGTGCGTACTGCTGCAATATTGTTAACGTGAGTCTTGTAAAACCTTCTTTTTACGTTTACTCTCGTGTTAAAAATCTGAATTCTTCTAGAGTTCCTGATCTTCTGGAGATATCATCAGCGAGCTACCATCGATGGATCTGAGTCT
+
5;?;:==ECCCBBCCCCCCCCCCCCCCEBBBC?BDCC>CC@C?CCCEDCC@DDCCC@C?BBBC@C@BBCBCBBCC?BACDD1BB?BCCD>CBDD=CCDDCC@@@@BBCACCCCBBCCAEBC@B@CCCBBBBC@C@A@=BBB@A@CCBCBBBBBBB@BCB?BB?A?A@@@BBCKJ@DCDEI<E@GAGIFDC,DA;;;0<@BCCCCCCC@CDCD5CBBBE@CACC@BBDBBBC@C@CCCCBB@BBC@CGABBCCCBCCCCCCCCCCC@CBBBBBBACCGBCDCCCD
@ATNG8:01297:07249
GATGGTAGAGTATCATGTGTATCTCCAGAAGATCAGGAACTCTAGAAGAATTCAGATTTTTAACACGAGAGTAAACGTAAAAAGAAGGTTTTACAAGACTCACGTTAACAATATTGCAGCAGTACGCACACAATCGAAGCGCAGTAAGGATGGCTAGTGTAACTAGCAAGAATACCACGAAAGCAAGAAAAAGAAGTACGCTATTAACTATTAACGTACCTGTCTCTTCCGAAACGAATGAGTACGTGTGACGTACGTGAGCTACCATCGATGGATCTGAGTCT
+
55BC@CCBBBCCCCCBBBEBBCCCC@CCC?BBBCAA?A?CDDCCCC@CC?B<@@@=>>>@0@?BCCDCCCCGFD;B:;;;;;*<B>@?CCC9CAA?ACCCDDGDD>?<??=@CE@BCABBBBBBCCCCBBCE?BBBCACCBBBBCC@CACBB@BDCCCCCD?BACDCC@AA?BCC<??999*9==;@@AAB2AE?CBBABBFDC=A>ABBB?B?BBCCC@CBAAABB@C@DGC;CDD@AAABBBBBCBBBBBBBBBDCABBCC??=?BBBBCC?AABBB@@@@C
@ATNG8:01300:07271
GATGGTAGTATATCGCGTCGCTATCCAGAAGATCAGGAACTCTAGAAGAATTCAGATTTTTAACACGAGAGTAAACGTAAAAAGAAGGTTTTACAAGACTCACGTTAACAATATTGCAGCAGTACGCACACAATCGAAGCGCAGTAAGGATGGCTAGTGTAACTAGCAAGAATACCACGAAAGCAAGAAAAAGAAGTACGCTATTAACTATTAACGTACCTGTCTCTTCCGAAACGAATGAGTACGTGTGACGTACGTGAGCTACCATCGATGGATCTGAGTCT
+
:<AA?BBA@AA?BCCBABLEDDABA?B@B?BBBA;;7;=AACCCCC@C@?B?BBBBCCC>+<7:955:>><;9:(3399;;<(;;5:.555&5<<>BFCCBFD@@=A?@@<@@@=@BAACBBDCCCCEEABC@BBCD?AADCDLDE=A?@BC?CDCDCCCC@BBBBBE@BB@BAA>ABBFD>>?><?<=??.???BBCBBAA?B=B6;;;;1807<ABB?C@9889=6=9>>?9?>><=??DBBBBBBBDCCBDBBBBCCA@@00+0==;??B@CDBA???CCB
@ATNG8:01303:07255
GATGGTAGCGCACACATAGATACAGTACTCATTCGTTTCGGAAGAGACAGGTACGTTAATAGTTAATAGCGTACTTCTTTTTCTTGCTTTCGTGGTATTCTTGCTAGTTACACTAGCCATCCTTACTGCGCTTCGATTGTGTGCGTACTGCTGCAATATTGTTAACGTGAGTCTTGTAAAACCTTCTTTTTACGTTTACTCTCGTGTTAAAAATCTGAATTCTTCTAGAGTTCCTGATCTTCTGGCTCTCGTAGACAGATACTACCATCGATGGATCTGAGTCT
+
<<>?;=;;;CCCCDCCCCCCDCCCBB=??>=B9BDDD=BB@B@CCDBBAB@BBBBCAC?A@CC@C?BCDCBB;;;?BDDDD2BB@C?@@8@@@@=ABD?BB?C;<;@A=ABCBB@A@<@BB>A9;;CCCCCFAGCBB@BBDBCCAAAABBBBBBG@AAC@CC@C>B;;;BBBCD?BABAB7@<@=BBBBB0@A@A@;ABBEDDD;;;5<;<;*:@@??;@>BB?BBBBBDD@D=BAEBBB;;;A?:;;AABBCCFBCCDCCCBCB=@@;;;:C?B@@@@B@@A:
@ATNG8:01303:07265
GATGGTAGGACGAGCGTCTGAGAGGTACTCATTCGTTTCGGAAGAGACAGGTACGTTAATAGTTAATAGCGTACTTCTTTTTCTTGCTTTCGTGGTATTCTTGCTAGTTACACTAGCCATCCTTACTGCGCTTCGATTGTGTGCGTACTGCTGCAATATTGTTAACGTGAGTCTTGTAAAACCTTCTTTTTACGTTTACTCTCGTGTTAAAAATCTGAATTCTTCTAGAGTTCCTGATCTTCTGGATACACTCATGTGCACCTACATCGATGGATCTGAGTCT
+
:556;>>D@:66>=@<>;666==>9===BBBC;:<CD?ED?C?BCBCCEE?ABBAA=C?CCCD@CACCCBC<;:C@BBDDD5@@?BA@B8A@@@;@>@;@@49:@@@DBABBBBBBC?@@B?B?BBCBBDCD@BBBD=AAA@BB;;;@@@?@@;;2:99499=@<ABBBCCCCC<@A@@@3A;A;;;;;<*;ABCC9;;;;BBB@@@;@@>@0=@@?B>B@CB?CAA@AAA<@8;::::C@@@BA;<;CC@@@B@@@BBBB??;00000<??;C?>??@@?>>
@ATNG8:01307:07270
GATGTTAGTAGTACACTAGTCATACCAGAAGATCAGGAACTCTAGAAGAATTCAGATTTTTAACACGAGAGTAAACGTAAAAAGAAGGTTTTACAAGACTCACGTTAACAATATTGCAGCAGTACGCACACATTCGAAGCGCAGTAAGGATGGCTAGTGTAACTAGCAAGAATACCACGAAAGCAAGAAAAAGAAGTACGCTATTAACTATTACGTACCTGTCTCTTCCGAAACGAATGAGTACACATCGTCGTGTCGTGCTACCATCGATGGATCTGAGTCT
+
BB@;A@CCC@<<@@CCCCCECCDCC?BAC@BBCC@@?B@CCDDCBB?BC?B@DDCCCCGG0B?BCCCCCAB977*8>@ADDF3CC?B7;;;6;CC@CCCCCBDCD@F@;;;;CC?BBBCCCCCGCCCCBBBBC@CCD=AABDBBBB>B>BBB?BCCCCABC@CCCCBB@BB?989=AACCE>BAA=?<<>?.?A?B??@BBB>><>;>>??<??@BDD@CEABB@?=??@@@<AAA?AAACCAAACCCCB?@?A@@@@@@@AA@=ABBBCAA>BCA@A??@BB
@ATNG8:01265:07309
GATGTAGTATCTGCACACTCTGTCCAGAAGATCAGGAACTCTAGAAGAATTCAGATTTTTAACACGAGAGTAAACGTAAAAAGAAGGTTTTACAAGACTCACGTTAACAATATTGCAGCAGTACGCACACAATCGAAGCGCAGTAAGGATGGCTAGTGTAACTAGCAAGAATACCACGAAAGCAAGAAAAAGAAGTACGCTATTAACTATTAACGTACCTGTCTCTTCCGAAACGAATGAGTACGAGAGAGCACACGTGTCTACCATCGATGGATCTGAGTCT
+
DD966>AB=;;@<CCBBCBCCBCC99;B?BC;;;A=@<@C@@@@@<@@=@?BA@???>?.??AAAAAAA@@@@,99;;?@@0@C@C=@@@4@@@<@BBCCGCBB?A>;;7;CC?BBCCDAAACGDBBBC;;:;BDD@CCCCCBCA=B9>;;6;BBBECDD?CBCCBB>@@;9:9:??ABF=AAD?@@@@@2AC?B???BBBDC?B???>?7;6;@C@@=@@@@?9959=ABB=BAA?ABBABBBBCBCC???BBCCDABAAABB?BB>>>@@<A@@;;;A??>
@ATNG8:01267:07307
GATGGTAGTGTGTCTCTGAGAGTAGTACTCATTCGTTTCGGAAGAGACAGGTACGTTAATAGTTAATAGCGTACTTCTTTTTCTTGCTTTCGTGGTATTCTTGCTAGTTACACTAGCCATCCTTACTGCGCTTCGATTGTGTGCGTACTGCTGCAATATTGTTAACGTGAGTCTTGTAAAACCTTCTTTTTACGTTTACTCTCGTGTTAAAAATCTGAATTCTTCTAGAGTTCCTGATCTTCTGGTCTACTACACTGTACTCTACATCGATGGATCTGAGTCT
+
5BA<8=><<666<<@==AAACFCBBB====<=8=;;;8<>;A9<<CC===;@CCAA?B?DICDBD@CCCDCCCCCACCCCC29;69@<A8BCBB?BBB?CG@CCCBCCAFIDDDCCC@CBB@BAGGKKCCBB@BCCC?CCCCCBBBCCBCBDCCC?BBB?CC@C@@@@BBABBB?CBBCC:B@DABBEDD3CCCCC=A;;;AACCCC5;;;;*;AABC<@=@B?ABBDGCC@BADA@ADEAMAA?A<<;CCCCCCBCCBA>@@000@@@@<<7;BBAACAA00
@ATNG8:01268:07327
GATGGTAGGACGAGCGTCTGAGAGGTACTCATTCGTTTCGGAAGAGACAGGTACGTTAATAGTTAATAGCGTACTTCTTTTTCTTGCTTTCGTGGTATTCTTGCTAGTTACACTAGCCATCCTTACTGCGCTTCGATTGTGTGCGTACTGCTGCAATATTGTTAACGTGAGTCTTGTAAAACCTTCTTTTTACGTTTACTCTCGTGTTAAAAATCTGAATTCTTCTAGAGTTCCTGATCTTCTGGTGTCTGATCTGTATCACTACCATCGATGGATCTGAGTCT
+
@CCC@CCC?CBBBCBBBBBBCDDD?@BBBDCC@CCCC=BB?B?CCCCCCC?CCBBB?E?ECBB=C@DCBBBCCCC@CCCCC1CB?CBBB=BB@B=BCB?BE@BBBDCC@CDDCDDBB@BCC?B?BCCCAAAB@CCBB?CCDCCBBBDCCCCBBBC@CBB?BB?B?BBDBBCBCC?B::;:.:>B;AABAB,AB:;;6;BCCCCCBAA?ADCD5CBBBCGKACC?CCCCCCC?B?CCBECC?BCCACCBBBBCBBBCCCCCCBBBB?BBBBBBB?BAAABCC@??
@ATNG8:01270:07327
GATGGTAGCAGACGTGACAGAGCGTCAGAAGATCAGGAACTCTAGAAGAATTCAGATTTTTAACACGAGAGTAAACTTAAAAAGAAGGTTTTACAAGACTCACGTTAACAATATTGCAGCAGTACGCACACAATCGAAGCGCAGTAAGGATGGCTAGTGTAACTAGCAAGAATACCACGAAAGCAAGAAAAAGAAGTACGCTATTAACTATTAACGTACCTGTCTCTTCCGAAACGAATGAGTACCTCTCAGAGACACACTACCATCGATGGATCTGAGTCT
+
;>>>:CCCB:655559<=<<666>99;;;6;;;;<@<@:==?>BBB@BB?B@CCBBBBBB2A>ABBBBBBBBCC>?>;>AAA2AB;?;?BB6ABB?ABA>>>;00,0;=84@BA7;;==B:879?>;;;AAC<@<==:>>@@=>=A<@<@?B@BB>>=>BB<668>>==AA675B;ACAAA:@<;69=<<<):51595AA?AAD=B<>>>?<@;>::5516;>::::*/+/<;6:>?9:=;98//(////;88:><856555717<9<9<A56656779888
@ATNG8:01271:07337
GATGGTAGAGTATCATGTGTATCTCCAGAAGATCAGGAACTCTAGAAGAATTCAGATTTTTAACACGAGAGTAAACGTAAAAAGAAGGTTTTACAAGACTCACGTTACAATATTGCAGCAGTACGCACACAATCGAAGCGCAGTAAGGATGGCTAGTGTAACTAGCAAGAATACCACGAAAGCAAGAAAAAGAAGTACGCTATTAACTATTAACGTACCTGTCTCTTCCGAAACGAATGAGTACACATCGTCGTGTCGTGCTACCATCGATGGATCTGAGTCT
+
6<>?;CBBBCCCCCCBCCCCC:;;D@CCD@CBCC:::<@EDCCDDD?BB?B@BBBCBBBB5B?BBBCCCCBBBB<BC;;;;;*;A>A?BBB9BCC@CBBBCBBDE>AAC@@@@@BBBBBBCCCCCCCCCCB?BBBB?C@A@CCCC?CACBB@BCBBBDCC@CCB@@@??@;?BB<?@BCC;A@@4:8A?A2BB@BBBBBBBBB?B?BBCF>A>AADAA?B;;;@BB?C@CDD?DFD@AAACCCCCCBBBBABBBB@@ADBBA9999BBBCCC@B???C@@@@A
@ATNG8:01277:07332
GATGGTAGTGTCATATGAGAGTGTGTACTCATTCGTTTCGGAAGAGACAGGTACGTTAATAGTTAATAGCGTACTTCTTTTTCTTGCTTTCGTGGTATTCTTGCTAGTTACACTAGCCATCCTTACTGCGCTTCGATTGTGTGCGTACTGCTGCAATATTGTTAACGTGAGTCTTGTAAAACCTTCTTTTTACGTTTACTCTCGTGTTAAAAATCTGAATTCTTCTAGTGTTCCTGATCTTCTGGGTGTATCAGCGAGTATCTACATCGATGGATCTGAGTCT
+
5@=B:CDCDBBBCAAACCCCCCCCCCCDCC@@?ACCE>CC@C?BBCCCBB9CA@>>:>:>??>:D9B@CCBBCCC@BBBBA1A?=C;;;7;BCB?BBB=BB9;;CCCC@CCCCCDED@CCC@C?BCCDBABB?ACCCABCCCCCCCCCCDCD@@@?CBB>BB?B@BBEBCCBA@=@;;;;.;>C=;;;;;*;CCCD>AADDCCCJEIAIHIGFDBABCAHAGE@CBCCBBB@B@BDCCCC@@@@B<BBA@ADB;;<ABABDCD<<;AAA@BB?@;;;AAAAAB
@ATNG8:01278:07323
GATGGTAGGTGCACATGAGTGTATCCAGAAGATCAGGAACTCTAGAAGAATTCAGATTTTTAACACGAGAGTAAACGTAAAAGAAGGTTTACAAGACTCACGTAACAATATTGCAGCAGTACGCACACAATCGAAGCGCAGTAAGGATGGCTAGTGTAACTAGCAAGAATACCACGAAAGCAAGAAAAAGAAGTACGCTATTAACTATTAACGTACCTGTCTCTTCCGAAACGAATGAGTACTGCGTCTCACTCTCGCCTACCATCGATGGATCTGAGTCT
+
5?;<9=BA;>;@<=<=>>CCCCBBB>@AB>A;:99A:?<ABBCC@@9>>4929>>;;:;:':8999B@@A<?BC<AABBDE;AA=>+00+000)///7;>=99534:29@C?AAABBBCCAABFDCCCBABAABADDDBBBA@>BADA@=@@AAABBB?BAAA@?<?A>@??9=?999+99?;99999(9?>=>>??>>AB>B574BB=@?<>BBB?@@@AABB@D@BBB=BA@=AA99:AAAABBBBBDCBBBBABB?@@@?@;::A?@<@;;;@??@?@
@ATNG8:01281:07302
GATGGTAGAGTATCATGTGTATCTCCAGAAGATCAGGAACTCTAGAAGAATTCAGATTTTTAACACGAGAGTAAACGTAAAAAGAAGGTTTTACAAGACTCACGTTAACAATATTGCAGCAGTACGCACACAATCGAAGCGCAGTAAGGATGGCTAGTGTAACTAGCAAGAATACCACGAAAGCAAGAAAAAGAAGTACGCTATTAACTATTAACGTACCTGTCTCTTCCGAAACGAATGAGTACACATCGTCGTGTCGTGCTACCATCGATGGATCTGAGTCT
+
4AA<:=>CDEB@BCCCCCCCCBB@@=@@C?BBCB@?<?=@@BBBBB?BC@C?ABAAADED5C=@ACDCAAA@BB<BBBCCCC5CGACACDD9BBC>AABAAADAA>A?AA>A@@=@BABCBCDDBBBCCCAA?ABBB@CCCCCCBB@CACCB?CBCCECCC@BBBCCC?BB?BBC7:9@@@9@AA;<==??.?A?AA@CCBBBC?C>BBBB<>:><BAA?ACBABBCAE@BBB=BBD@DCCCBBBBAAABBCDDCDBBBA@??AB>ABAAAAAABB??@AAAAA
@ATNG8:01284:07295
GATGGTAGAGAGACTGTAGCGCACCCAGAAGATCAGGAACTCTAGAAGAATTCAGATTTTTAACGCGAGAGTAAACGTAAAAAGAAGGTTTTACAAGACTCACGTTAACAATATTGCAGCAGTACGCACACAATCGAAGCGCAGTAAGGATGGCTAGTGTAACTAGCAAGAATACCACGAAAGCAAGAAAAAGAAGTACGCTATTAACTATTAACGTACCTGTCTCTTCCGAAACGAATGAGTACTGCGTCTCACTCTCGCCTACCATCGATGGATCTGAGTCT
+
5ABB?BBBDCCCCBCCBCCCCCBBC>CCC@BBBB@@=@?CBBBCCD?AB?B@BBAAABBB3A?BBBBBBBB@?=6<<99999*9C>D@CCC;CCC@CCCCCCCCC@C??@>?AAACCCACCDCCCCCCCCBB?BCCC?CBBB@AAB>B?C??=@BBBBCCC@CAAACC?AA?BCC?ABBBB=A??:?@@@@2@C@CAAAABCCD<:7;@BB<><>@CBC?CBBCBDD>A?ACF>BBB?BBBBCCCBBBAAABBAAACBBBB?BBB?CBBBDBB?BBAAAAABCA
@ATNG8:01286:07329
GATGGTAGACATATCGTACTCTCTGTACTCATTCGTTTCGGAAGAGACAGGTACGTTAATAGTTAATAGCGTACTTCTTTTTCTTGCTTTCGTGGTATTCTTGCTAGTTACACTAGCCATCCTTACTGCGCTTCGATTGTGTGCGTACTGCTGCAATATTGTTAACGTGAGTCTTGTAAAACCTTCTTTTTACGTTTTACTCTCGTGTTAAAAATCTGAATTCTTCTAGAGTTCCTGATCTTCTGGGTCTACGCTCGTCGCGCTACCATCGATGGATCTGAGTCT
+
;DBC@BBBDFCCCCCCBBBFFDCCCFCBB@@@=ABBD?BB=B@CCBB@@@=@@CCE@C?BBBB>A>ADBBAACCC@BBBBB3AA=A77759BBB?CCC?BB599?BAA?BBCBB?@A7;:C=D=DA???;:;7;@AA5;;888=??@@@@DA???:>>@=@@;@=BB>>>BC@@:>>?AA5A;?:88888(/<----(------26-.(.755(568895A;AA;<>>@;:;6;;??????8;;DB;???===???BA@@???>::5:@@:;;C=;:;>>>>>C@
@ATNG8:01288:07298
GATGGTAGTATATCGCGTCGCTATCCATAAGATCAGGAACTCTAGAAGAATTCAGATTTTTAACACGAGAGTAAACGTAAAAAGAAGGTTTTACAAGACTCACGTTAACAATATTGCAGCAGTACGCACACAATCGAAGCGCAGTAAGGATGGCTAGTGTAACTAGCAAGAATACCACGAAAGCAAGAAAAAGAAGTACGCTATTAACTATTAACGTACCTGTCTCTTCCGAAACGAATGAGTACACATCGTCGTGTCGTGCTACCATCGATGGATCTGAGTCT
+
CCBB@BCBBBCCCCCCBBBCCCCCC@DBB?CCBB@@=@?BBDDCCC>AA?C@CB???AAA2A?ABBBBAAB887*8>999::$8;4;3333&37A?BCBBB??AA<A<=95;9759999=@?>@AA??@@@A:@@AA<AAAA@>>?<@;><@?@AAA??AA;AA>>AA<@A>B@B=?A755,8::7===>>/>><>@BAA=:;A:?9>>>>:=8<=>;;7;@;;88:7<:>AA:@>><>AAA??@???BAAA???ABB@A>>?BA?@@CBBBB?BBBBA:;;@@
@ATNG8:01288:07328
GATGGTATGCGAGAGTGAGACGCAGTACTCATTCGTTTCGGAAGAGACAGGTACGTTAATAGTTAATAGCGTACTTCTTTTTCTTGCTTTCGTGGTATTCTTGCTAGTTACACTAGCCATCCTTACTGCGCTTCGATTGTGTGCGTACTGCTGCAATATTGTTAACGTGAGTCTTGTAAAACCTTCTTTTTACGTTTACTCTCGTGTTAAAAATCTGAATTCTTCTAGAGTTCCTGATCTTCTGGTGAGATATGCATGATGCTACATCGATGGATCTGAGTCT
+
ABBC?BBBCCCDDECCCAAAAAACCDGCCBBC@CCCC=CCACABCCECCC@CECCB@D@CCBB@E@DCDCCBBBB?ABABB2@@=@ABA;@BBB?CBFACC;;;CCCGAFFDFCB@A>@BB?C@DDCCBCBD?DCCC?CCCAAAABCCCCCCCCC@CCC@CC?B?BEDDBBBBC@CBBBB7B=A=@BBBB,AB;;;0;;EBBBCB;;:=IGF5CCCBB?A?BEADDCCCBB@B?BCBCBA>ABB?BCCCCCC@@@CCCCBBBCCCCCBBBBB@BCBBBBBBBB
@ATNG8:01293:07331
GATGGTAGTATATCGCGTCGCTATCCAGAAGATCAGGAACTCTAGAAGAATTCAGATTTTTAACACGAGAGTAATCGTAAAAAGAAGGTTTTACAAGACTCACGTTAACAATATTGCAGCAGTACGCACACAATCGAAGCGCAGTAAGGATGGCTAGTGTAACTAGCAAGAATACCACGAAAGCAAGAAAAAGAAGTACGCTATTAACTATTAACGTACCTGTCTCTTCCGAAACGAATGTGTACGTGTGACGTACGTGAGCTACCATCGATGGATCTGAGTCT
+
;BB>;DCB@;;=@BBBCBBKCCBCC@CBC@BBBB;;6;@CCCDCCC?CC@D?BCDBCEEC2C@CBDCCBBBBB????BBBBB3BC?B?BBC9BBB@CBABBBC??=>?@@:@??9?BBBCDBBBCBCBCCCC@CCDD?BBBCCDCC@CABAAACDCCCCDD?ABDBBC?BB@BCD=???><6<8828<<<>.?A@A@??CBBCC<?<?BBB?B?CAC;;9;BBBABB>B@CCC=CBC?;;;CDCCCCCBABBDJCAAAA@@@@:949:::CBC?C?@?AAB?@@
@ATNG8:01294:07297
GATGGTAGTGCGTGAGAGAGAGACCCAGAAGATCAGGAACTCTAGAAGAATTCAGATTTTTAACACGAGAGTAAACGTAAAAAGAATGGTTTTACAAGACTCACGTTTAACAATATTGCAGCAGTACGCACACAATCGAAGCGCATTAAGGATGGCTAGTGTAACTAGCAAGAATACCACGAAAGCAAGAAAAAGAAGTACGCTATTAACTATTAACGTACCTGTCTCTTCCGAAACGAATGAGTACTATAGACTATCTGAGACTACCATCGATGGATCTGAGTCT
+
:C>>:>CB==BBCCBCCCCCCCCCC?CCC@CBBCBB?B<;;9555<9<>?B?BCBBCBBB1?<=?;>>=>A99:,9900000$0:)//6999.:::6==;@=>9555)57@>8>6646=@=BBBBCCBBCCBCC@BBCC?CCCB;;:;?B@ABB@CBBCBAAC@AAAA8834?289B?BBBBB<BBB?BBEEE2>?<>8;:?985A@C765;@=A?BAAAF@B:98@=@<A=@BB=BDC>AACCBB@@?CEEF???BBAA?@?BBBF@BBBBBBD?BBDBB?<733
@ATNG8:01294:07326
GATGGTAGCGCATATCAGCGCAGCCCAGAAGATCAGGAACTCTAGAAGAATTCAGATTTTTAACACGAGAGTAAACGTAAAAAGAAGGTTTTACAAGACTCACGTTAACAATATTGCAGCAGTACGCACACAATCGAAGCGCAGTAAGGATGGCTAGTGTAACTAGCAAGAATACCACGAAAGCAAGAAAAAAGAAGTACGCTATTAACTATTAACGTACCTGTCTCTTCCGAAACGAATGAGTACTATGTAGAGCTCTATACTACCATCGATGGATCTGAGTCT
+
DC@@7?:65@AC@ABCCCBBBBBCD=B;;7;ABBBB@B@BBDCCCC@BC?B?BBBBCDCC2D@DCCCDBBAACB;BB<;;;;*;@@C=@@?7?BB=BAAAACFBB>B@CCAD@?>@BBBBCBBBBBCBBBCC@CCCC?@@BDCCCC=B>BBA;ACCCCC@@?@BBCCC@;<:;CC=AABAA=>??;::::9:%9>;>@BBCCCBB7947=AA>B?BBCBB?@@;;;BB?BAEDC<BBG?ACDDCCADACCBBBBA@===CBBBCAA>ABAAAAC@C???B@@??>
@ATNG8:01297:07320
GTTGGTGTAGTACACTAGTCATACCAGAAGATCAGGAACTCTAGAAGAATTCAGATTTTTAACACGAGAGTAACGTAAAAAGAAGGTTTTACAAGACTCACGTTAACAATATTGCAGCAGTACGCACACAATCGAAGCGCAGTAAGGATGGCTAGTGTAACTAGCAAGAATACCACGAAAGCAAGAAAAAGAAGTACGCTATTAACTATTAACGTACCTGTCTCTTCCGAAACGAATGAGTACTGTATCTATGTGTGCGCTACCATCGATGGATCTGAGTCT
+
44.4.4495===BDCCGCGGCCA@?@DD@DEAABC=B=CBBA@@@-008=9==BAADCC1C=BBBCBBB;;:==89::::)>@==:>>;+9@<29:996==@@<>?AB8::C?CCECCCCCDC;::CBBB?BB@@=?<@?@:999?>B<<6:A@@ABBB@BB@?>B<@?>7779>>799,99929AAAC2@@?@=BBB@;;>8<6<9<:8<69<B@@=?C??????A::9:/8<<>BBBBBBBAAAAABABBBACAB::8=:;4:88769;8<<<::<<888
@ATNG8:01301:07308
GATGGTAGCATCATGCATATCTCACCAGAAGATCAGGAACTCTAGAAGAATTCAGATTTTTAACACGAGAGTAAACGTAAAAAGAAGGTTTTACAAGACTCACGTTAACAATATTGCAGCAGTACGCACACAATCGAAGCGCAGTAAGGATGGCTAGTGTAACTAGCAAGAATACCACGAAAGCAAGAAAAAGAAGTACGCTATTAACTATTAACGTACCTGTCTCTTCCGAAACGAATGAGTACGAGAGTCAGAGCAGAGCTACCATCGATGGATCTGAGTCT
+
44445<=BBCCCCCDDDAAACDCCC<@AA=@CBB99:;@BBBBBBA>AC@C@CBBBCBBD3B@BBBB@>?A88:,:B;;<<;$;<<<4:9949A@=BDCCCCCBB=@=::6:CC?CBBBBCBCDDEGEBBBC?BBBB@CCCBBBBB?DADBB?BCCBBBCC@CBABBB?BB?::9;??BBB=BBB>@CDCC2BA?ABAAABCCB?B?@@==0808>@@@@BCBCBAA?CACCC<BBB?::9BBBBBBBBBBBDDBBBAABBBBBB@BB??AAC@DCAABBBBA@
@ATNG8:01301:07333
GATGGTAGGCGTGTGAGAGTCTGCCCAGAAGATCAGGAACTCTAGAAGAATTCAGATTTTTAACACGAGAGTAAACGTAAAAAGAAGGTTTTACAAGACTCACGTTAACAATATTGCAGCAGTACGCACACAATCGAAGCGCAGTAAGGATGGCTAGTGTAACTAGCAAGAATACCACGAAAGCAAGAAAAAGAAGTACGCTATTAACTATTAACGTACCTGTCTCTTCCGAAACGAATGAGTACGTGTGCGACGTGTCTCCTACCATCGATGGATCTGAGTCT
+
55B>9BBB@CCCCCBBBBBC@@?<<6<>C:BCBB<;7;=BCCCDDLAA@?AAEDECCCCC3C@CCCBB?>?:98/9A99999):?;>3877(7;>6;CBB9::AAAF@BB??==18888=<777978<A@@@<@???388>>?=>>=B=AAC?BA@@??7747BBB>A7=B>=BB<@<@:=5;77,33333$3;6=::9><;9>0818?@@=B<@@?>>;>>>>???<@<ADD8@BB@BAAA@??????ABAABBBB??@A8;;F=@888===:>=>>===??@
@ATNG8:01303:07318
GATGGTAGGAGACACGTCGCACACGTACTCATTCGATTTCGGAAGAGACAGGTACGTTAATAGTTAACAGCGTACTTCTTTTTCTTAGCTTTCGTGGTATTCTTGCTAGTTACACTAGCCATCCTTACTGCGCTTCGATTGTGTGCGTACTGCTGCAATATTGTTAACGTGAGTCTTGTAAAACCTTCTTTTTACGTTTACTCTCGTGTTAAAAATCTGAATTCTTCTAGAGTTCCTGATCTTCTGGGTCTACGCTCGTCGCGCTACCATCGAATGGATCTGAGTCT
+
:@??=<BB?BCABBC;<:CBCB;9;CCCCBBA900//<388888-//::>>005;=<)0+0/8:18;<<>::9B@C=99988)7>;=>933(3:::7::76:=-///9995::BABBBA?AAA=?8=<?@@>>><@@@@:>>@@>>>BDA>>>A;8818:=9==<?;?AA8859994255AA2A;?676666(6=665.535/./898=68888*5///8482;=58765=994;8<<==;A999<9/557>??===?=;;;>=<:;4:::::3:=9;6/-----66
@ATNG8:01311:07302
GATGGTAGTAGTACACTAGTCATACCAGAAGATCAGGAACTCTAGAAGAATTCAGATTTTTAACACGAGAGTAAACGTAAAAAGAAGGTTTTACAAGACTCACGTTAACAATATTGCAGCAGTACGCACACAATCGAAGCGCAGTAAGGATGGCTAGTGTAACTAGCAAGAATACCACGAAAGCAAGAAAAAAGAAGTACGCTATTAACTATTAACGTACCTGTCTCTTCCGAAACGAATGAGTACTGATCTATGTGTGCGCTACCATCGATGGATCTGAAGTCT
+
AABB?CBCBB=BB=BBBCCCFCCDC@@@@=@@@A;;8;>BCB;;9C@DC@F@CAA;;;;;*:@BABBCA@@:::/:=@@@@?0?@<<:>==0A@@=<;;<9AABC@B@BA=B@@=@@AABCCCABBDCCCBC@CCCC?BBBCCC@@=A@A@@=@BB;;:CD@CCCCBB?BB?AA=>BABBC>;;;87799:9%9;;9@;A@BDBA:;:;=>>6D<AACBB>@@?@???<?=AAB9?><7=>A@@AABCCDBAA99999;<=;7724988555=5555555/5577
@ATNG8:01264:07363
GATGGTAGTGATACAGATCAGACACCAGAAGATCAGGAACTCTAGAAGAATTCAGATTTTTAACACGAGAGTAAACGTAAAAAGAAGGTTTTACAAGACTCACGTTAACAATATTGCAGCAGTACGCACACAATCGAAGCGCAGTAAGGATGGCTAGTGTAACTAGCAAGAATACCACGAAAGCAAGAAAAAGAAGTACGCTATTAACTATTAACGTACCTGTCTCTTCCGAAACGAATGAGTACAGAGAGTACGATATGTCTACCATCGATGGATCTGAGTCT
+
@BBB?BBCACCCCCCCCBBBCCDCC?CED?CCCCBB@C@BBBCCCC@CC?A?BCCAAAAA2A?BBAAABCC@BB<@@ABDDD3CD@C=A@A9ACB@CBBBCCC999;ADF@CCC?CDCCAAACCCCCCCCCB?BDCC<AACCBAAC?CACAA>ADCCCCCC@CCCCCC@BB>BBB;=?99929AB?@A@A@2AB?CBAACCCBB?B=AACC5959AAA@?AB@@@AA=@=@@A<ABB>ABDABCDDBBAABBAAAABBBB@@@7757@AAC>><>CCCFBB>88
@ATNG8:01266:07375
GATGGTAGCGCGACGAGCGTAGACCCAGAAGATCAGGAACTCTAGAAGAATTCAGATTTTTAACACGAGAGTAAACGTAAAAAGAAGGTTTTACAAGACTCACGTTAACAATATTGCAGCAGTACGCACACAATCGAAGCGCAGTAAGGATGGCTAGTGTAACTAGCAAGAATACCACGAAAGCAAGAAAAAGAAGTACGCTATTAACTATTAACGTACCTGTCTCTTCCGAAACGAATGAGTACTGCGTCTCACTCTCGCCTACCATCGATGGATCTGAGTCT
+
/0//)/8@@<>A@@@@=CCCECCCD>DCC@CBBB;;7;=@DEFDBB@BC?@=?=<99999)9>?A:9:BAAAA>9>>;;:::*;<=<?>@@2>B>9=CACCCCCC=A=::6;@?=ABBBCCCBACAAA@B;;:;BDD?BBBBBBBB?B@EBC@BCCBAABFAA??CCB@CD@BAA?BBBBA:A@>;==<<<.?@=A???CBBBB?B@BCBC<@<@?BCC@CB@@??@<@?BAB>DBB?BABBCDCCBBB@AAABABCCCCC?:::6:@@@@AA=AABAAABBCB
@ATNG8:01267:07343
GATGGTAGAGAGAGCTCTCTCATCGTACTCATTCGTTTCGGAAGAGACAGGTACGTTAATAGTTAATAGCGTACTTCTTTTTCTTGCTTTCGTGGTATTCTTGCTAGTTACACTAGCCATCCTTACTGCGCTTCGATTGTGTGCGTACTGCTGCAATATTGTTAACGTGAGTCTTGTAAAACCTTCTTTTTTACGTTTTACTCTCGTGTTAAAAAATCTTGAATTCTTCTAGAGTTCCTGATCTTCTGGTGTCGTCTATCATGTACTACCATCGATGGATCTGAGTCT
+
@@5905<AABCBBCC:;6>CC@CCDBBCCCBA;C?A:8<<7<;@@BBACC@CBCBD@D>@@CC@D@CCBBCCBBC>BCBCB3BB=A99923?AB?DAC@BD>@>BBBA>AAAABA?@=??;=@=@@?????B;?@?D;@=AA?A<;<@@@AAAAC=>=>;8818<@@@@@@@BB====AA5>4:4888888%8>8796)5::862////(-----#--.(.7.5/7717=;;;;<;A;AAA@@@<>>><;;;A@@@@@???A@:;:@:;5::;:A@@=;;;?AACA==
@ATNG8:01269:07365
GATGGTAGCTCTGCTCTGACTCTCGTACTCATTCGTTTCGGAAGAGACAGGTACGTTAATAGTTAATAGCGTACTTCTTTTTCTTGCTTTCGTGGTATTCTTGCTAGTTACACTAGCCATCCTTACTGCGCTTCGATTGTGTGCGTACTTCTGCAATATTGTTAACGTGAGTCTTGTAAAACCTTCTTTTTACGTTTACTCTCGTGTTAAAAATCTGAATTCTTCTAGAGTTCCTGATCTTCTGGTGTCTGATCTGTATCACTACCATCGATGGATCTGAGTCT
+
<>==:=>>B>>BDCBBCBCCCDCFFCCCCCCD@DBBA<BD@C@CCCCCBB@CCCBA>A@CCCC@C@CCCCCCCCCABCBBB5BA?B:;:6:CAA=BDC?CD?AABDEJ@CBBBDDA@?ACGAE@DBBBBBBB?CCCC=AAFDBBBBBCC@CCBBB@CBC?BB@CABBCCCCCCE@C<;<;6;>B?CCCCC5BGBCD>CDCCCCBBBA5;;;;*;@AAC@C@DD@BBBCBBB?A>ABBAAB<@@A=ACBBBCCCCCCCCCCBBB@@=@BBBCCB@CAAABBB@??
@ATNG8:01271:07386
GATGGTAGGCGAGAGTGAGACGCAGTACTCATTCGTTTCGGAAGAGACAGGTACGTTAATAGTTAATAGCGTACTTCTTTTTCTTGCTTTCGTGGTATTCTTGCTAGTTACACTAGCCATCCTTACTGCGCTTCGATTGTGTGCGTACTGCTGCAATATTGTTAACGTGAGTCTTGTAAAACCTTCTTTTTACGTTTACTCTCGTGTTAAAAATCTGAATTCTTCTAGAGTTCCTGATCTTCTGGTGAGATATGCATGATGCTACCATCGATGGATCTGAGTCT
+
@A:926>B?CCCCCCCCCCCBBCCCCCCCCBC@CDDD>BB=B@CCCCBBB?CCCCB=A=@@@B?CACCCCCCCBB?BABAB3BC?CCBC>CC??=@BA?CC=?>?BAA?ABBABBBB?BBB@B?BCBABCCC?AA@@9@>@89:===?@AA><<=389>;>>;>;???????==8;;;=>2>5;6;@AA@/@H???:@@@;;:;9;;9=?@@/@@A>>:>=>><>>>@====B=BA>==B:>>A=>>>>>???@@A@@@A>>>??=@>>=>>A<@?@@@?>>>@
@ATNG8:01274:07376
GATGGTAGGACGAGCGTCTGAGAGGTACTCATTCGTTTCGGAAGAGACAGGTACGTTAATAGTTAATAGCGTACTTCTTTTTTCTTGCTTTCGTGGTATTCTTGCTAGTTACACTAGCCATCCTTACTGCGCTTCGATTGTGTGCGTACTGCTGCAATATTGTTAACGTGAGTCTTGTAAAACCTTCTTTTTACGTTTACTCTCGTGTTAAAAATCTGAATTCTTCTAGAGTTCCTGATCTTCTGGTATACACACTCGCTCGCTACCATCGATGGATCTGAGTCT
+
4:::.5<A>B:9:BABBBBBBBBB?BCCCCCC@BACC9BA>C=ABBCBBC@CCBBB@CBCCBCAC@CCCCCCCCD=::;;;;%;@@ACCE?ECCC@CBB?BD?A?@B@A>ACDCCCCC?BCD@D>CBCCCB@B@CCAA?BCCCDCBBBCCCCDCBB?BCC@CE?B?BBBCDDBBA=@::::.;=A<ABJJMGFC;;;7;BBCIECCCB5;;;;*;ABCBACBCE?BBBBCDE@C@@@@CCC@BBD@CCCCDBBACCCBBBBCBBBB?BCCBAAC?CCCCCAAAAA
@ATNG8:01274:07379
GATGTAGCGCATATCAGCGCAGCCCAGAAGATCAGGAACTCTAGAAGAATTCAGATTTTTAACACGAGAGTAAACGTAAAAAGAAGGTTTTACAAGACTCACGTTAACAATATTGCAGCAGTACGCACACAATCGAAGCGCAGTAAGGATGCTAGTGTAACTAGCAAGAATACCACGAAGCAAGAAAAAAGAAGTACGCTATTAACTATTAACGTACCTGTCTCTTCCGAAACGAATGAGTACAGAGAGTACGATATGTCTACATCGATGATCTTAGTCT
+
62,,,,//79=<<///9/4455<<)555.599999.5.599@A@@;>;.9244<<>@@C1C;;;:5555599>4;666>==)550559<<+5//)/9///77996;67949//)/////8::45544>99;7;;;;266=B?>9:20:=..-8----::5<<55443972566(----(-561333333#3949334;333;6<.3388487<:?==7;;<;;9:5:5;;C:BBB?A@@@CBBB@@?@0000/;;=>;A>8333;888373=>=688;<8
@ATNG8:01280:07362
GATGGTAGAGTATCATGTGTATCTCCAGAAGATCAGGAACTCTAGAAGAATTCTGATTTTTAACACGAGAGTAAACGTAAAAAGAAGGTTTTACAAGACTCACGTTAACAATATTGCAGCAGTACGCACACAATCGAAGCGCAGTAAGGATGGCTAGTGTAACTAGCAAGAATACCACGAAAGCAAGAAAAAGAAGTACGCTATTAACTATTAACGTACCTGTCTCTTCCGAAACGAATGAGTACACATCGTCGTGTCGTGCTACCATCGATGGATCTGAGTCT
+
6CCC@CCCBBBCCCCACACCCCCCC@DCB?BCDCAA?A@CCCCC?@?@C@C@CDC@@@@@0@>BCCCCCDE;<<9;BBCCDE2B@=@5:99&5?>:ACABBCC;;8;?AC@BBB@BCDCCCFCCCBCBAA@?<@@@@>ADDCDAAA?C@C??=?ABBBCCC?BBDBBB?A@;>>?<@A???8???;?CCCC3CC?BBBCDA>>=;A=BBA@7:2:<BAA>ACCCCBB?C@CDD=CBC?BBACCCCCBAAAAACBBBBBABAAA9979@@@BBB?CCCCCAAABB
@ATNG8:01281:07373
GATGGTAGAGAGACTGTAGCGCACCCCAGAAGATCAGGAACTCTAGAAGAATTCAGATTTTTAACACGAGAGTAAACGTAAAAAGAAGGTTTTACAAGACTCACGTTAACAATATTGCAGCAGTACGCACACAATCGAAGCGCAGTAAGGATGGCTAGTGTAACTAGCAAGAATACCACGAAAGCAAGAAAAAGAAGTACGCTATTAACTATTAACGTACCTGTCTCTTCCGAAACGAATGAGTACTGCGTCTCACTCTCGCCATCGATGGATCTGAGTCT
+
>>><9<<555=554:;;<::;:5555'55<8=<=<=>7;7;>;;;==9<<9<9<<==BBBB+;::=?89:?9:8?69849999$9;899;==069@:>C@;;9A@@=C=::49993:<==<==>?>@@A>><<800/:7/--/8///6:3<<<9<===:::<5:993336882898,338;;3<;;8==>>B1<@6?:>><>879388<77228499=>>9<<5444;6:7;<=4944-333373;<======?:?BB?94404373;;?7=8@;;888::
@ATNG8:01283:07346
GATGGTAGGCGACATACATACGCGCCAGAAGATCAGGAACTCTAGAAGAATTCAGATTTTTAACACGAGAGTAAACGTAAAAAGAAGGTTTTACAAGACTCACGTTAACAATATTGCAGCAGTACGCACACAATCGAAGCGCAGTAAGGATGGCTAGTGTAACTAGCAAGAATACCACGAAAGCAAGAAAAAGAAGTACGCTATTAACTATTAACGTACCTGTCTCTTCCGAAACGAATGAGTACTGCGTCTCACTCTCGCCTACCATCGATGGATCTGAGTCT
+
4444.4;;6@@@?CCBCCCCCBA@A9;;C@CECCBB@B?BBBBBJF@CC?B@BCC@@@@@0@@DCCCCBBBCDB7@@:;;;;*;>=C5995&555.5;;?BGECE@B?BD@DCC@AABCAACBDCCCCDCCC@CCFDAAAAACCCE>B>B;;9;CBBBCBC@CECCCA@DD@???8::@@@:??=;99999(9B?ABACBBBBA=B<??AB=A=@AA@@=@@@BBBC@C?CCC>C@A?@BCCBDBABCCDDCCBBBAAA@@<@@@<@ABCCCC@@@;;;BAABB
@ATNG8:01285:07377
GATGGTAGCGAGCGAGTGTGTATACCAGAAGATCAGGAACTCTAGAAGAATTCAGATTTTTAACACGAGAGTAAACGTAAAAAGAAGGTTTTACAAGACTCACGTTAACAATATTGCAGCAGTACGCACACAATCGAAGCGCAGTAAGGATGGCTAGTGTAACTAGCAAGAATACCACGAAAGCAAGAAAAAGAAGTACGCTATTAACTATTAACGTACCTGTCTCTTCCGAAACGAATGAGTACGAGAGTCAGAGCAGAGCTACCATCGATGGATCTGAGTCT
+
48??<@CBBBB99;BBBCCBAB@AA?AFDICCCC;;8;=AAABCCB?CC?A?CCFBBBBB5BAFDCCCFEEAA@:?A;;;;;*;@=>>A@@6BDC@CBBCCCDBB?BACD@CCC?BBBCACAACCCBBBBBC@CCBB>BCCCCCCC?C@GAA?AECDCCCC@CCDCDD@AA?ACC?AABBB=AA@>@@@@A2AB@BBBBBBBBB@B?BBBC<?<?CCBB@BB@@@@@<@>ABB=BBD?BBBDDBBBBBAAAABBBBBABBBBCAA>ABBBB@D@CCCCCAAA??
@ATNG8:01289:07360
GATGGTAGCATCATGCATATCTCACCAGAAGATCAGGAACTCTAGAAGAATTCAGATTTTTAACACGAGAGTAAACGTAAAAAGAAGGTTTTACAAGACTCACGTTAACAATATTGCAGCAGTTCGCACACAATCGAAGCGCAGTAAGGATGGCTAGTGTAACTAGCAAGAATACCACGAAAGCAAGAAAAAGAAGTACGCTATTAACTATTAACGTACCTGTCTCTTCCGAAACGTATGAGTACGAGAGTCAGAGCAGAGCTACCATCGATGGATCTGAGTCT
+
5:::5;<BBBCDD;;=FDCCCCCBB?BDEACCCCA@?A@CBBBDA@>BB@C?BCBAAAAA3A=ADB??@CBBBB>BBBCCCC3BB@G@CCB;CCGADBBBCDDAA>A@BB@BDD@CBCBBCCB@CCCCCC::;:CDC@BBCCFCBC?B?BAA?BCCBBBBB@CCBCCB?BC@BBB?BCBBB=BB?;99998)9A?DCCCDCA@A8:8:BBB=?=@ABAB?BCBBBBB?B?CBB>BCECDCBBBCCCHCCCBBCAAACCCCBBAAA@CAAABBC@CCB@AABBB@
@ATNG8:01292:07354
GATGTAGTAGACACGTCGCACACGTACCATTCGTTTCGGAAGAGACAGGTACGTTAATAGTTAATAGCGTACTTCTTTTTCTTGCTTTCGTGGTATTCTTGCTAGTTACACTAGCCATCCTTACTGCGCTTCGATTGTGTGCGTACTGCTGCAATATTGTTAACGTGAGCTTGTAAAACCTTCTTTTTACGTTTTCTCTCGTGTTAAAAATCTGAATTCTTCTAGAGTTCCTGATCTTCTGGCGCTCTGTCACGTCTGCTACCATCGATGGATCTGAGTCT
+
CB@;?=CCCCCCCCA@@@@BBCDCDCD@;;;;CCC>CCBF@CDCCCCC?BBBCC?B@BCCC@C@CCCBBCDCC?@@@@@1@B@EBCB=CCCC?CCC?BB>@?@BCF@CBAAABA?=???>A>ACA@AAAB?CCB@?BBBABBBB@@CCBB@>@:@@@<>><><AAAAAAAA<>AADD5B7;5;;;:;+:@:;;;/;<998>=;;5;==>.9??=>4>:>>;?AAA<===A=??@AAB:;;;====@;::>@@BA;;;>@AAA<A@??A@@<??AAA@@@??
@ATNG8:01293:07375
GATGGTAGCGAGAGTGAGACGCAGTACTCATTCGTTTCGGAAGAGACAGGTACGTTAATAGTTAATAGCGTACTTCTTTTTCTTGCTTTCGTGGTATTCTTGCTAGTTACACTAGCCATCCTTACTGCGCTTCGATTGTGTGCGTACTGCTGCAATATTGTTAACGTGAGTCTTGTAAAACCTTCTTTTTCGTTTACTCTCGTGTTAAAAATCTGAATTCTTCTATAGTTCCTGATCTTCTGGTGAATATGCATGATGCTACCATCGATGGATCTGAGTCT
+
5:AB?CA@BBBBBBBB@@@A<ABBBBBBAAA?ACCC<BB=A?ABBBFDD?CBB@@696;AAB@C@AA@CBCDCC@BBBBA3BA=BBBA<BBCA?A@=:9939:8>>@=BBBBBBBB@A@@=@;@@@????C?CBBB:>=B;;;BBBA@@@=>>><>??=;;7;8<A;;;?BB>:>6766&54;687788(8656(5595558:22-5777'58<78186AA;A???ACD=B=;;;>>><AAA====<AA??<6///:::B>><>?>>>>>:><;////98=
@ATNG8:01296:07371
GATGGTAGCACACGAGATCTCATCGTACTCATTCGTTTCGGAAGAGACAGGTACGTTAATAGTTAATAGCGTACTTCTTTTTCTTGCTTTCGTGGTATTCTTGCTAGTTACACTAGCCATCCTTACTGCGCTTCGATTGTGTGCGTACTGCTGCAATATTGTTAACGTGAGTCTTGTAAAACCTTCTTTTTACGTTTACTCTCGTGTTAAAAATCTGAATTCTTCTAGAGTTCCTGATCTTCTGGTATACACACTCGCTCGCTACCATCGATGGATCTGAGTCT
+
:@5505<@BCCCCBBBCBBBBCBDBBBBBA@@<@BBB>BDAC@CCGDGCB@AAABB::;;CED@C@BBCBBCCCC@BBCCC2;A>??@C>BDDD@ABA<@?<??????=A???AA??79:B@C@CCBBBABA?BBBB?B?@@AB>>>???=====8;;;=AC;@:;;;A?>>;:59<<>>5>0808:::;+;?@AB:B>=>?>;;9818===/>;;;?8=3;;;;;;B>;>;=8==899=<<==:=????@????::;888;>AA;888::::4:<;<?A>>>:
@ATNG8:01298:07372
GATGGTAGAGAGACTGTAGCGCACCCAGAAGATCAGGAACTCTAGAAGAATTCAGATTTTTAACACGAGAGTAACGTAAAAAGAAGGTTTTACAAGACTCACGTTAACAATATTGCAGCAGTACGCACACAATCGAAGCGCAGTAAGGATGGCTAGTGTAACTAGCAAGAATACCACGAAAGCAAGAAAAAGAAGTACGCTATTAACTATTAACGTACCTGTCTCTTCCGAAACGAATGAGTACGATGAGATCTCGTGTGCTACCATCGATGGATCTGAGTCT
+
<<<<7;;<==@@@;666==<AD;;<0:BB;A<<000)/39;:==9=3992:;??=<<;;;'7-38;=;;;;00+///////$9;<;2555&5::5<A;ABCBBB>A=@@<@BB=@@BBCDCCCDCBBB@@@<@C;<5;?@@;;;;?C@DBB?BCDDDCCD?BA@C8:89A=@A;6:;333(333,/888<);<6///=<777B>=?=<A>8=8=<::9<@CABBCC@C?CCB=???=>>@CBAB999?>@?==>>>>;9;==9>4888:623.3339888:::
@ATNG8:01298:07377
GATGGTAGTATAGAGCTCTACATAGTTCTCATTCGTTTCGGAAGAGACAGGTACGTTAATAGTTAATAGCGTACTTCTTTTCTTGCTTTCTTGGTATTCTTCTAGTTACACTAGCCATCCTTTACTTCGCTTCGATTTGTGTGCGTACTGCTGCAATATTGTTACGTGAGTCTTGTAAAACCTTTCTTTTTACGTTTACTCTCGTGTTAAAAATCTTGAATTCTTCTAGAGTTCCTGAATCTTCTGGGTGCGCTACAGTCTCTCTACATGCGATGGATCTGAGTCT
+
BACB?BCC?<;@@CCCCBBBABA;9:.999=@;?::;,99296>?>@@@?;?@;;;?C>@@@C;?;?@?=>?>8:53333&37,33;;.782828;@>?A58773:6;;3225336:::8==5=8A58556169575'22..33.......67;>:?9818=45222222225/59:;;.7)..).5999)..-58.7--.775668+2222$299+33-3487179994447=7===8@A@38998)37777888888;99=80096//-67--(///3:988;:
@ATNG8:01303:07372
GATGGTAGATACTCGCTGATACACCCAGAAGATCAGGAACTCTAGAAGAATTCAGATTTTTAACACGAGAGTAAACGTAAAAAGAAGGTTTTACAAGACTCACGTTAACAATATTGCAGCAGTACGCACACAATCGAAGCGCAGTAAGGATGGCTAGTGTAACTAGCTAGAATACCACGAAAGCAAGAAAAAGAAGTACGCTATTAACTATTAACGTACCTGTCTCTTCCGAAACGAAATGAGTACTATAGACTATCTGAGACTACCATCGATGGATCTGAGTCT
+
<<=>:CCDBBCDCCCCCCCCCCCCD=CCD@CCCC@@?@@CBCBBCC@AA>AAEDDBBBBB2A@BBAACCCCBBB;A@;<<<<*;C5;5;BA3BBB>BCCEGHHBB?A@BC@BBB?BCCBCBBCCCFFCBBBB>BABB@BBCB@@@C?B@BCC@CCBBBBBD@AAACAAA??9?@?=AABBB<CBB?BBBBB3A@>AABACCCA@=@>AAAC?B?B?BBB?BCBBBDC@C?BCC?BBBB>BBCBBBBBBCBBB???BBBCBBABBBBACCAAABC@D@??BBBA99
@ATNG8:01305:07348
GATGGTAGAGTATCATGTGTATCTCCAGAAGATCAGGAACTCTAGAAGAATTCAGATTTTTAACACGAGAGTAAACGTAAAAAGAAGGTTTTACAAGACTCACGTTAACAATATTGCAGCAGTACGCACACAATCGAAGCGCAGTAAGGATGGCTAGTGTAACTAGCAAGAATACCACGAAAGCAAGAAAAAGAAGTACGCTATTAACTATTAACGTACCTGTCTCTTCCGAAACGAATGAGTACTACTCTCAGAGACACACTACCATCGATGGATCTGAGTCT
+
5;;<7=;@<B>>@DCCCCCCCCC;;:;DB?C;;;;;5;9@@ABBAA=@C?@>@BBABCCB5BAEEECCCCCCCH>CC?A@@@,?B=A<BCC8BCC@CCDDCCCCC@C?BB?BCB?AABFEDCBBBBFDAAAC?CCCD@CC@A@BBB?C@BBBACECABB@@=@AAAAB?AA=AA@<??BBD=BBB>98988(7A<ABBBBBABC;?<>A??4:59@FBB@BB@@@BBAF@DCC>CBC@CCAAABBCCC???CBBB?>?BA@@A??;?BBBCCDACBBAAAA;9:
@ATNG8:01309:07360
GATGGTAGTGTGTCTCTGAGAGTAGTACTCATTCGTTTCGGAAGAGACAGGTACGTTAATAGTTAATAGCGTACTTCTTTTTCTTGCTTTCGTGGTATTCTTGCTAGTTACACTAGCCATCCTTACTGCGCTTCGATTGTGTGCGTACTGCTGCAATATTGTTAACGTGAGTCTTGTAAAACCTTCTTTTTACGTTTTACTCTCGTGTTAAAAATCTGAATTCTTCTAGAGTTCCTGATCTTCTGGAGATACACATGATACTCTACATCGATGGATCTGAGTCT
+
:>;;7<<;<==?;?==CBBBAAA@@C966=>D@BBAB785?A?CABBA??;?C;;;49=@@@C=@=@BCCB;;9B=ABBAA06616<<>4A@@@=@>>:;A=BCBCCCAGGFCABBC?AAA=@=AC<;;CBB?CCBB?;;;BAAAAAC@@@BBBC@CCE?CD?@=ACCABB@@A@CBDDB8B<@9:9CCB,??9999*9999@@999C@CCCC1AA@9929<9929@@@;;;8<<ACB>>B:BB@?;A<A;;@?@BBBBB@@@BBACCBBBBC?BA@A?:9:=>
@ATNG8:01312:07374
GATGGTAGTGATACAGATCAGACACCAGAAGATCAGGAACTCTAGAAGAATTCAGATTTTTAACACGAGAGTAAACGTAAAAAGAAGGTTTTACAAGACTCACGTTAACAATATTGCAGCAGTACGCACACAATCGAAGCGCAGTAAGGATGGCTAGTGTAACTAGCAAGAATACCACGAAAGCAAGAAAAAGAAGTACGCTATTAACTATTAACGTACCTGTCTCTTCCGAAACGAATGAGTACGTGTGCGACGTGTCTCCTACCATCGATGGATCTGAGTCT
+
5BBB@CBBBCCCCBBBCCCCDCBBE<AADADCCCBB>B@BCDBBBD@DC?A@CDC9:999.:?CBBCBBBBBBB=A?9;;;;*;C>C=BBB:BCD@CBCBCCCCD?B?@@<@BB=BCCBACDCBCCCCCCCC@CECC???AAAA@D@D@DBB?BBBBCCCD@AAABCB@BB@BBB=??CCF@AA@=>>=>>1>D@CA@@CAACB>B=AABC5859ABBB@CCAAABB?B@BBB>BBB?BCBBBBCAAACCCCBBBCBBBBB@C@@<ABBADAA<A?@@@@@656
@ATNG8:01268:07401
GATGGTACGAGTACAGTGTAGTAGACCAGAAGATCAGGAACTCTAGAAGAATTCAGATTTTAACACGAGAGTAAACGTAAAAAGAAGGTTTTACAAGACTCACGTTAACTATATTGCAGCAGTACGCACACAATCGAAGCGCAGTAAGGATGGCTAGTGTAACTAGCAAGAATACCACGAAAGCAAGAAAAAGAAGTACGCTATTAACTATTAACGTACCTGTCTCTTCCGAAACGAATGAGTACTGTATCTATGTGTGCGCTACCATCGATGGATCTGAGTCT
+
899:6;///65688///99<<?>@@?466<9<==BBC@B@AAAA<;;5;9;@:?=<8777*35<>C???BBA@C23349999(9939.555&5<>9=C>699<00*0)0<;;/4.4;:::;;=BCBCCBBBB?BBBB>AADAA@BB?B?BBB577?@??@B<?>?;;;28=48885:::;C7222455555'5669:86555773;46625,2165:::5:<==<<>4565<>4=550443387=>?=>;>;<;>=<;7379;772898883945<?485<<<;
@ATNG8:01270:07432
TATGGTAGCACACGAGATCTCATCGTACTCATTCGTTTCGGAAGAGACAGGTACGTTAATAGTTAATAGCGTAACTTCTTTTTCTTGCTTTCGTGGTATTCTTGCTAGTTACACTAGCCATCCTTACTGCGCTTCGATTGTGTGCGTACTGCTGCAATATTGTTAACGTGAGTCTTGTAAAACCTTCTTTTTACGTTTACTCTCGTGTTAAAAATCTGAATTCTTCTAGAGTTCCTGATCTTCTGGGTCTACGCTCGTCGCGCTACCATCGATGGATCTGAGTCT
+
B@BB?BBBBAAAAA@@@AABBBBCCCCCC;;;=@BDC>BB>@?@BBCDGCACCCCC?B8;6<=8BADBB@@00,0?8=9;;;)//+58;;2==9616@=:==+//9::?<@@CCBBAA7;;<9<@ECAB<;;D?BBBC@BCCCGGCBBAA@@CBDB@BED@BB@C9;;@AA@BAA>A;;;;.;@B>;;;;;*;;AAA;ABBBCDCDCBADGDD5CAABA?A?CB@CCCCCCG?B@BBBBAA<@@@@;ABBBCCBB;;;BABBBBBB?BBCDCCDABBB@A@BBBB
@ATNG8:01277:07404
GATGGTAGTATATCGCGTCGCTATCCAGAAGATCAGGAACTCTAGAAGAATTCAGATTTTTAACACGAGAGTAAACGTAAAAAGAAGGTTTTACAAGACTCACGTTAACAATATTGCAGCAGTACGCACACAATCGAAGCGCAGTAAGGATGGCTAGTGTAACTAGCAAGAATACCACGAAAGCAAGAAAAAGAAGTACGCTATTAACTATTAACGTACCTGTCTCTTCCGAAACGAATGAGTACACACTCTCATATGACACTACCATCGATGGATCTGAGTCT
+
48??>BEEBBDCCCCBBCCDDCCCCAC@A?@BAB@A?A@CABABCCACC@C@BBBBCDDD5B?BBBBDBBBBCC>BBBCCCC5CC?B?BDE;DBC?BBCBCDDCC@C@CC@CBB>AAAABCCCCCCCCAA@@>?CCC>@?BACCCC?C@CBB?BCCCDDDC?BBBCCC?CC?AAA>AACCE=B??;?@@@A2AC@C?>>BBDCC?C?BBBB?@9@@BBC@BCBCBBA>A?BAA<BBB?BCCCBBBBBCBBBBBCCBBBBBBBBBB?BCCCBBB?BBBBBAAADC
@ATNG8:01278:07422
GATGGTAGAGTACAATGTAGTAGACCAGAAGATCAGGAACTCTAGAAGAATTCAGATTTTTAACACGAGAGTAAACGTAAAAAGAAGGTTTTACAAGACTCACGTTAACAATATTGCAGCAGTACGCACACAATCGAAGCGCAGTAAGGATGGCTAGTGTAACTAGCAAGAATACCACGAAAGCAAGAAAAAGAAGTACGCTATTAACTATTAACGTACCTGTCTCTTCCGAAACGAATGAGTACTACTCTCAGAGACACACTTCCATCGATGGATCTGAGTCT
+
CDAA>ACCCL;6;C@CDCCCCAAAC@BCC@CCCCBB@C@BCCCCCB@@@>@@BB?88777)9<ADBBBFCBAAA:?A@@@@@1@D>?8::;4:CB@CCCFEDDDC?C?BC?CBB?BABCDCCCBB@EDEC@@??CCC?A@A@DDDD?B@BBB?ABBDDCCC?CBBBCD@??<?BB9?????8>@@?ABBBB3BB@CBBBDBBBB?B>A@AA5717?@@A>ABAAAAA?A@BCG>BBD?BECBCCBBBBBBCBBBAAABBBBCC?B?@DDA?>B?BCBB999ABB
@ATNG8:01287:07431
GATGGTAGAGTACAGTGTAGTAGACCAGAAGATCAGGAACTCTAGAAGAATTCAGATTTTTAACACGAGAGTAAACGTAAAAAGAAGGTTTTACAAGACTCACGTTAACAATATTGCAGCAGTACGCACACAATCGAAGCGCAGTAAGGATGGCTAGTGTAACTAGCAAGAATACCACGAAAGCAAGAAAAAGAAGTACGCTATTAACTATTAACGTACCTGTCTCTTCCGAAACGAATGAGTACACATCGTCGTGTCGTGCTACCATCGATGGATCTGAGTCT
+
CCBB?BCCFCCC@@@DCDCCCDFAA>ACGADDDE999:>BBDBCDC@CC?C?CCCBBBBB2B?BCBBCA@A???6<>9;;;;';?<;455509DCA@CCCCCCBB?B@BB?ABB?BCCCCBCBBCCDCAAAC@CDA@>ABA@@ABA?B?BBB?BCCCCBCB?CAAACC?AA?BBB<?????8?BB?BBCCC3CC?AAABCDBBA?A=AACB7:4:>A::7:AA@@BB5:6:?@9@DB@BBBBABBBDDDCBABBAAAAABABB9979AAABBB@BBBBBBBBBB
@ATNG8:01289:07395
GATGGTAGCACACGAGATCTCATCGTACTCATTCGTTTCGGAAGAGACAGGTACGTTAATAGTTAATAGCGTACTTCTTTTTCTTGCTTTCGTGGTATTCTTGCTAGTTACACTAGCCATCCTTACTGCGCTTCGATTGTGTGCGTACTGCTGCAATATTGTTAACGTGAGTCTTGTAAAACCTTCTTTTTACGTTTACTCTCGTGTTAAAAATCTGAATTCTTCTAGAGTTCCTGATCTTCTGGCGCTCTGTCACGTCTGCATCGATGGATCTTGAGCTCT
+
9>>>;@@9;<@;:;=@;;;;<CCCDBBBBBCC@CBBB=BB?C@CCCCEBC@CDCBB?B?BBBC@D@EABBDDCBB=;;;;;);:?ACDC=DCCC@CCB?CC@BBBABA?BAAABBDC?BBB?B?BBBBBBBB@BABA?DAA<=>@>>>AAA==::5:>><AA<@<@@>>>A@@A<>====/=5:5;====/==:;;3;@A??>::;;7;DEE/A;;;><>;@@;>>AB====B=@@@@>>:;::=C==888====>>?665:5655555288//(/544..-
@ATNG8:01292:07436
GATGGTAGTATAGAGCTCTACATAGTACTCATTCGTTTCGGAAGAGACAGGTACGTTAATAGTTAATAGCGTACTTCTTTTTCTTGCTTTTCGTGGTATTCTTGCTAGTTACACTAGCCATCCTTACTGCGCTTCGATTGTGTGCGTACTGCTGCAATATTGTTAACGTGAGTCTTGTAAAACCTTCTTTTTACGTTTACTCTCGTGTTTAAAAATCTGAATTCCTACTAGAGTTCCTGATCTTCTGGGCTGCGCTGATATGCGCTACCATCGATGGATCTGAGTCT
+
<;5505>CC>DCBBBB@AACABCCCDCBCC;:9;BAC>DF@D@@@AEDBB@CBBBC>@<@A??=A?@A?B>>:<?7<@=>=.<=9>3333&3;996;<A>BB@ECCABB<@@AACC??>@CB?B?AA@A@@==:>@??<?AAABAA===A<<787818;;:>?:?;;;;==;;;>9<7767-6(/,/9>>>,==@=@1;8>55579556.6A>A.::A88074:4867;<=?>><><@A;;;=89:::2:///>>:9===@AB@???D;@@@???A=A>>>@>>>@@
@ATNG8:01294:07427
GATGGTAGCGCATATCAGCGCAGCCCAGAAGATCAGGAACTCTAGAAGAATTCAGATTTTTAACACGAGAGTAAACGTAAAAAGAAGGTTTTACAAGACTCACGTTAACAATATTGCAGCAGTACGCACACAATCGAAGCGCAGTAAGGATGGCTAGTGTAACTAGCAAGAATACCACGAAAGCAAGAAAAAGAAGTACGCTATTAACTATTAACGTACCTGTCTCTTCCGAAACGAATGAGTACGTGTGCGACGTGTCTCCTACCATCGATGGATCTGAGTCT
+
>>A>;A966=>DBBBCCCCCCCCBB>BCC?CCHDAA>A=BBCBBBD@CC?B@CCCBBCCC5C@CECCCCCCCCB;@B:;;;;*;B=>=AA@6ACC@CCCCCCEAA?@@CB?D@@>ACBBACCCBBBDBBBBDACCBB?CCBBBBBB@C@CCC@FEDDCCCD?BBBCCC@AA>A@A?ABBAA:@@@=@AABB3BD@CA@@BAABD?C<AADD5849?C:;7;CA@@CC9;:;DC=BGD?AAADECBBBBBBBBAAACCBBBB?B==<>BBBBBB@BB@@ABBB>:
@ATNG8:01295:07410
GATGGTAGAGTACAGTGTAGTAGACCAGAAGATCAGGAACTCTAGAAGAATTCAGATTTTTAACATCGAGAGTAAACGTAAAAAGAGGTTTTACAAGACTCACGTTAACAATATTGCAGCAGTACGCACACGAATCGAAGCGCAGTAAGGATGGCTAGTGTAACTAGCAAGAATACCACGAAAGCAAGAAAAAAGAAGTACGCTATTAACTATTAACGTACCTGTCTCTTCCGAAACGAATGAGTACATAGATATACGTATAGCTACCATCGATGGATCTGAGTCT
+
BCAA>BA;;5:<:9;;999:555996;9?:?;:;@@4929<@@AAB<@?=@>>@00/;;;+?8:///<:4459:=754/;;;;+///1666*68:49:888:;<<7<5879=;;5;7335=>>?BCCC@@;;;=BA;;8:@AACACC@D8;;B>BDDCDCCC@GDCABB>B@<@@>*00;;;5;=@3:9:9:9%998:A=B88=><>:=::?;,6.6;AAC?AA???<C=?=>>>6;8838??<;;;;;;88:>8<<=@?778?=<7;;9;<<62,2655599822
@ATNG8:01296:07419
GATGGTAGTATCTGTCTACGAGAGCCAGAAGATCAGGAACTCTAGAAGAATTCAGATTTTTAACACGAGAGTAAACGTAAAAAGAAGGTTTTACAAGACTCACGTTAACAATATTGCAGCAGTACGCACACAATCGAAGCGCAGTAAGGATGGCTAGTGTAACTAGCAAGAATACCACGAAAGCAAGAAAAGAAGTACGCTATTAACTATTAACGTACCTGTCTCTTCCGAAACGAATGAGTACACACTCTCATATGACACTACCATCGATGGATCTGAGTCT
+
/88839:@<66<@<A>@@:955955.5995:@=BBB?B=@@AA@@@?AB@D?AA:97777'88>ABCBBBBBBB;A@;;;;;*;C=@>AAA8ABCACDCCCCBCC@C@DD@;;;@CBCBBCCCDCGCCBA@@=9;;A=@@A@ABBC@CBBCB@CBBCB@A@>@ACCBE>CA?BCA?A;;>>8=<@<@@@@500+0/0/33999,3,3337,3,3255>:>><;;540349<<5<==9<<<BCB@?>BBDC@@AABABBBBBBCC?BBBBAB=9B554>888;3
@ATNG8:01299:07413
GATGGTAGATACTCGCTGATACACCCAGAAGATCAGGAACTCTAGAAGAATTCAGATTTTTAACACGAGAGTAAACGTAAAAAGAAGGTTTTACAAGACTCACGTTAACAATATTGCAGCAGTACGCACACAATCGAAGCGCAGTAAGGATGGCTAGTGTAACTAGCAAGAATACCACGAAAGCAAGAAAAAGAAGTACGCTATTAACTATTAACGTACCTGTCTCTTCCGAAACGAATGAGTACACATCGTCGTGTCGTGCTACCATCGATGGATCTGAGTCT
+
6CCC@BBCCCCCCBBBBBCDCCBCD>CBB@CCCC@@?@?BBCCDBB?BC?B?BBBBBBBB3B?AAABBDBB<<<7<?@ABBB5BC@C?BBB;BCCACACBECDBB?B@CC@BCC?BBBBBBBBCCCDBBBBD?CCAA?ACBABBAC?C@BBB?BCCCCCCC>CCCCBC@??<?BB=@@???8?@@?ABAAA2AB?BBABCCDBB?B>@@AA7838ABAA?AD@@?AA>A?BCD>BBB?BBCCBBAAADCCBABBBBBBBDAAB9878BBBBBB?BCBBB>>>BB
@ATNG8:01300:07414
GATGGTAGACATATCGTACTCTCTGTACTCATTCGTTTCGGAAGAGACAGGTACGTTAATAGTTAATAGCGTACTTCTTTTTCTTGCTTTCGTGGTATTCTTGCTAGTTACACTAGCCATCCTTACTGCGCTTCGATTGTGTGCGTACTGCTGCAATATTGTTAACGTGAGTCTTGTAAAACCTTCTTTTTACGTTTACTCTCGTGTTAAAAATCTGAATTCTTCTAGAGTTCCTGATCTTCTGGGTCTACGCTCGTCGCGCTACCATCGATGGATCTGAGTCT
+
ABCC?CCCBBBBCBBCBBCBCDCCBCECCFBA?CDDD?CC>A>BBBCDCC?CCCBB?B?AABD?D@CCCAACBBC?AADDD2CE=A99:(9@@@@CCB?BC<@>>CDD?CAAABBDE>:98=A=AB@@???>=CB>>:>>>:::;=@?>>AB=>=;@@@=??;?=AA???CC==8<:::;/;9@9=::::)77---)--6---6:9>=BCC>/CCA>?;?;??<BBBE>==:>=AC;:;A:====6=>>??????>>>????===8=>@>>>><===>@@@@>>
@ATNG8:01300:07425
GATGGTAGGTGCACATGAGTGTATCCAGAAGATCAGGAACTCTAGAAGAATTCAGATTTTTAACACGAGAGTAAACGTAAAAGAAGGTTTTACAAGACTCACGTTAACAATATTGCAGCAGTACGCACACAATCGAAGCGCAGTAAGGATGGCTAGTGTAACTAGCAAGAATACCTCGAAAGCAAGAAAAAGAAGTACGCTATTAACTATTAACGTACCTGTCTCTTCCGAAACGAATGAGTACGATGAGATCTCGTGTGCTACCATCGATGGATCTGAGTCT
+
<<==:>>A;<<A=CFCECCCBAAAJACCC@CBAA@?<@>ACDCDCF@BC:;5;AA<;<;<);.:>9@;<@<69:,:>;;;;.5A9=4>>>0?<@8>>CCCCDDB=@<;;5;??499@<ABBBABBCCCC<;:<CCBADCBBCC@@<A>B@A=@CCCBCBB?BBBBBB?CC@BBB@CCBBB9=99399999(:938>@@BBBBB?B>AABB;?<?ACBB?BBBCBBBAC@BDG?CCC;;:@@>=?989@>?>AAA777?>>;0/0,/0??=AA=:::99??=>=
@ATNG8:01301:07396
GATGGTAGTCTCAGATAGTCTATAGTACTCATTCGTTTCGGAAGAGACAGGTACGTTTAATAGTTAATAGACGTACTTCATTTTTCTTTGCTTTCTGTGGTATTCTTGCTAGTTACACTAGCCATCCTTACTGCGCTTCGATTGTGTGCGTACTGCTGCAATATTGTTAACGTGAGTCTTGTAAAACCTTCTTTTTACGTTTACTCTCGTGTTAAAAATCTGAATTCTTCTAGAGTTCCTGATCTTCTGGCTCTCGTAGACAGATATACCATCGATGGATCTGAGTCT
+
@8886:8:;B;;:==:555555;<;<<=;955.4455)5;7=5666666>:@>@?>?7;7;>>>;A<@<0//9///<7666@@@):::/4/7;)/////5:/4.483443389.55;655;:.55<5;5?A?;AA?;6@959:>@A@C@?BAA@>BBABB;9:99==4;2:=778=AAA489>>>08:<:49999'9<@?A9A:;9@>945>3=999(95544.4745.59555556<8>?==><7<//+/:::566=;:>99:===00*0>>>BBC>B:99965;;:
@ATNG8:01307:07406
GATGGTAGACACGTGTGCTCTCTCGTACTCATTCGTTTCGGAAGAGACAGGTACGTTAATAGTTAATAGCGTACTTCTTTTTCTTGCTTTCGTGGTATTCTTGCTAGTTACACTAGCCATCCTTACTGCGCTTCGATTGTGTGCGTACTGCTGCAATATTGTTAACGTGAGTCTTGTAAAACCTTCTTTTTTACGTTTTACTCTCGTGTTAAAAATCTGAATTCTTCTAGAGTTCCTGATCTTCTGGCTCTCGTAGACAGATACTACCATCGATGGATCTGAGTCT
+
<?@@>;DDABBDCCBBAA@CCCBBBCAAAEAA@ACDF>CC@C@CDCBBBB?BBBBB@B@BBBC@C@BBBBBCBBB<98333$3?5?ABB<BCCC@AA@=??,00;<8=//7BB???C<@::49=@@ADBC@@=A@@@687@A;;;;@@AAA;;;=5;:;:;;5;;@AAA@??==:=>>AA5A8<7889898%8<////)/88//.888;-////$....83845518A?97;898:588;;A<AAA<==>>>A@A@@?>>>888=::5;;;=>@@<888===>>;;
@ATNG8:01309:07396
GATGGTAGTGGATACAGATCAGACACCAGAAGATCAGGAACTCTAGAAGAATTCAGATTTTTAACACGAGAGTAAACGTAAAAAGAAGGTTTTACAAGACTCACGTTAACAATATTGCAGCAGTACGCACACAATCGAAGCGCAGTAAGGATGGCTAGTGTAACTAGCAAGAATACCACGAAAGCAAGAAAAAGAAGTACGCTATTAACTATTAACGTACCTGTCTCTTCCGAAACGAATGAGTACTATGTAGAGCTCTATACTACCATCGATGGATCTGAGTCT
+
5<<<8><<95059::>===FCCBBCC@CCC@CCDEBB@BAEDC@@AC@@@=@?BBBBABA?+<9=CBCCBBBA@?989::999$4;6;;=>>2?>><>C=BBED;<6;>AA=ADE@BBBDCCCBCGCGCBAAB?BBAA=BAB;;;AA=A=B;;8:BC?@@?@<??ABCD?BBACA@:?:@=;5<00,0?@AA0AA=?>>BC>=>B?C@BBAB?B?@@@;:4:?999BC?>:===7:::9;;;AAB?@@@@@@CA@@BBA@@AAA9818>>>?>?:8877383338
@ATNG8:01269:07482
GATGGTAGGCACTGCGCACACATCCCAGAAGATCAGGAACTCTAGAAGAATTCAGATTTTTAACACGAGAGTAAACGTAAAAGAAGGTTTACAAGACTCACGTTAACAATATTGCAGCAGTACGCACACAATCGAAGCGCAGTAAGATGGCTAGTGTAACTAGCAAGAATACCACGAAAGCAAGAAAAAGAAGTACGCTATTAACTATTAACGTACCTGTCTCTTCCGAAACGAATGAGTACACATCGTCGTGTCGTGCTACCATCGATGGATCTGAGTCT
+
5;AA?DBB?BBB@BCCCCCDCDCCC>CCC?C@@@?@=A?AACDCBB>BD?C?A??;:::;';7A>>BBBB<59;6;ABBCC;CC=B6;;0;AA=ABBBGFCEC?D@CC?CBB?CCBBBBBCCCCBBA@@C@BBBC@BAACCCCC?AB::;;DFFCCCC?BBBBAA>AC>BBB?BBBBA:=<;999::9(9A?CBBBBBBBB?B?CC??;?=AAB::6:A@??BA?A=???9?<?;?AABCCCCCABABBBCCBBBD????9:4:BBABCC@BBBBBAABBB
@ATNG8:01269:07488
GATGGTAGACACGTGTGCTCTCTCGTACTTTCGTTTCGGAAGAGACAGGTACGTTAATAGTTAATAGCGTACTTCTTTTCTTGCTTTCGTGGTATTCTTGCTAGTTTACACTAGCCATCCTTACTGCGCTTCGATTGTGTGCGTACTGCTGCAATATTGTTAACGTGAGTCTTGTAAAACCTTCTTTTTACGTTTACTCTCGTGTTAAAAATCTGAATTCTTCTAGAGTTCCTGATCTTCTGGCTCTCGTAGACAGATACTACCATCGATGGATCTGAGTCT
+
AB=C@DDCDBBBBBB;;;@@@@AB=?;955)59993;C:D?AABCCBB?BBB;;7<5;:9949=@@ABBBBBB?@@@@5=@<?998(3;;=;<::500+000:000(38:7348<7<BB?B@CCBAA???@DBBA?CCCBBBA@@@BBB===@;>>>:=<1807==;<9:<=288???2>6=166667(5:=>>072222299:>;A@AA.>552;5A455-5:::>8<8<;AA:>7;025<7==;;;=?=<=@@>>>>??AC<@?@AABB<A;;;@?A@@@
@ATNG8:01269:07489
GATGGTAGCTCTGCTCTGACTCTCGTACTCATTCGTTTCGGAAGAGACAGGTACGTTAATAGTTAATAGACGTAACTTCTTTTCTTTGCTTTCGTGGTATTCTTGCTAGTTACACTAGCCATCCTTACTGCGCTTCGATTGTGTGCGTACTGCTGCAATATTGTTAACGTGAGTCTTGTAAAACCTTCTTTTTACGTTTACTCTCGTGTTAAAATCTGAATTCTTCTAGAGTTCCTGATCTTCTGGGTGCGCTACAGTCTCTCTACCATCGATGGATCTGAGTCT
+
7///:;;>@<<@A<99=>9A><77;/0/99/404:::.87)/)/////7507:://)/)/::<8<=;9555955.5;59999+555)5;;;09955.5;=9>><==<<=<166;9:@>=9=>>2949@99:66D;?9668<>A@@999@@B@C?@;;7;>B>AA=@;@AABBBFBB;@9999&9.9655999(9@:9:,:@@@AA@==92995*5545515;@?;9::99>A=@=@>>>==8=999)5:;@@B@@?999@?@@BAA=@BAA@;;6;AACBCB;;;
@ATNG8:01270:07448
GATGGTAGACACGTGTGCTCTCTCGTACTCATTCGTTTCGGAAGAGACAGGTACTTTAATAGTTAATAGCGTACTTCTTTTTCTTGCTTTCGTGGTATTCTTGCTAGTTACACTAGCCATCTTACTGCGCTTCGATTGTGTGCGTACTGCTGCAATATTGTTAACGTGAGTCTTGTAAAACCTTCTTTTTACGTTTACTCTCGTGTTAAAAATCTGAATTCTTCTAGAGTTCCTGATCTTCTGGACGACGCGCACTGACACTACATCGATGGATCTGAGTCT
+
5:<<5:556<<<=><@9966<<<<BBBCCB;;:;CCC>CFAF@DCCCCDD?AABBE<@?@CCC:A?BBBBA@995455555$5=4?A@@8=BBC<AA@=@@46:@A?;:>=B=CCCB@C;;;8;DCCCC??=::8?9??998BBB???>;73371;>>;@B@B?A?A?<;;7</33777+717.22===*:9555-5566<;5726+....$.//-7(-(/..3777988272755599,22828:;<;;85///88558;<>>799=999;AA@=999999
@ATNG8:01271:07448
GATGGTAGTATCTGCACACTCTGTCCAGAAGATCAGGAACTCTAGAAGAATTCAGATTTTTAACACGAGAGTAAACGTAAAAAGAAGGTTTTACAAGACTCACGTTAACAATATTGCAGCAGTACGCACACAATCGAAGCGCAGTAAGGATGGCTAGTGTAACTAGCAAGAATACCACGAAAGCAAGAAAAAGAAGTACGCTATTAACTATTAACGTACCTGTCTCTTCCGAAACGAATGAGTACACACTCTCATATGACACTACCATCGATGGATCTGAGTCT
+
5:;;7@DDBBBBBCBBBBBFEDECC@CCC=:;;BBB>C@BBCBBBA=@A6;5;@@;;;;;);=AABAAAAA??<6<>;;;;;*;?<=5999&5?<=>CCCHCHBB=@=??;@CD?CCCCCBBBCCCCCCBCC@B@@@>@?BEEEBB?CACBC?BCCDCCCD@BBBAAA@BC@CBB=@?DDD>B9939=<<<.>@?CBBAABCCC?B?BBAA?B?B>BBC@BBBCBCC?B?BBC>CBB>AACCCCAAABBBCCCCCBBBBCBBBBA?CBBBBBB@CCBBBBBBBB
@ATNG8:01273:07479
GATGGTAGCACGAGTCACTCATATCCAGAAGATCAGGAACTCTTGAAGAATTCAGATTTTTAACACGAGAGTAAACGTAAAAGAAGGTTTTACAAGACTCACGTTAACAATATTGCAGCAGTACGCACACAATCGAAGCGCAGTAAGGATGGCTAGTGTAACTAGCAAGAAATACCACGAAAGCAAGAAAAAGAAGTACGCTATTAACTATTAACGTACCTGTCTCTTCCGAAACGAATGAGTACGTGTGCGGACGTGTCTCCTACCATCGATGGATCTGAGTCT
+
5554.4::455:9<<<<<<<:<?9505;?7=B>==9)/)//774<>8==;>8<;955555$549;:<<=?6//;/////99+9:3:)555&555.5565;;:55.5799.444.4;;;;;;;666=;;;;;5:9993444//8//)/)/9:8<=665:::7:9433:5333(337178///(///(/////$//0789<888>?7<6;832,245255<8:5559994:4:<;(44403;:9:;>8869://(/68889932+27715666;8848555::9>55
@ATNG8:01274:07457
GATGGTAGCTCGCTGATGATATCTCCAGAAGATCAGGAACTCTAGAAGAATTCAGATTTTAACACGAGAGTAAACGTAAAAGAAGGTTTTACAAGACTCACGTTAACAATATTGCAGCAGTACGCACACAATCGAAGCGCAGTAAGGATGGCTAGTGTAACTAGCAAGAATACCAGAAAGCAAGAAATAGAAGTACGCTATTAACTATTAACGTACCTGTCTCTTCCGAAACGAATGAGTCACTACTCTCAGAGACACACTACCATCGATGGATCTGAGTCT
+
:;<>:=;;;665<?;;<;@>A@>@?6;??8<@@@:9159<=666??:>>:>9<;:8<::06)//99689444;4::;>>>.9939.555&5994;>>>>>=/0*0:00*00/2779455=>=>?>BBC@@?BA@B?B;;<BBBC?C?A;;4:B?:9:@A=A@@@BB>AA=>>>:<595/9?;8=>>499:=:555;;;=<<8<8=@@@<A>AABBB?AB@@???<?<@BD>D@?>?::=000===??BB===8<89998733728333;8=8=655;;;843
@ATNG8:01281:07470
GATGGTAGATATATGCACGCTCTACCAGAAGATCAGGAACTCTAGAAGAATTCAGATTTTAACACGAGAGTAAACGTAAAAGAAGGTTTTACAAGACTCACGTTAACAATATTGCAGCAGTACGCACACAATCGAAGCGCAGTAAGGATGGCTAGTGTAACTAGCAAGAATACCACGAAAGCAAGAAAAAGAAGTACGCTATTAACTATTAACGTACCTGTCTCTTCCGAAACGAATGAGTACACATCGTCGTGTCGTGCTACCATCGATGGATCTGAGTCT
+
;===;>>>>><<;===<=>>>===B@DGD@CCFD;9467;?@DC@@>?B?B@BB@??>=39?ABA=@??000=7=;889:.4429.944&4>>;<;A99;@CC@FF==;;EE?DD@A@;;;DDCCCCBDD@CBCBACAAACBDC@BAFAA?ADCCCBCE@F<;:BB>AA>9::;?==<<3<<<99:::9(9?8<?BC777@A=?=@@BB7B=B@AAA5;;9<99429.38809==:=>=55788;=>>??;43444434<;996:;::8887=BBBBBBAAB
@ATNG8:01287:07447
GGATGGTAGTACATGATAGACGACACCAGAAGATCAGGAACTCTAGAAGAATTCAGATTTTAACACGAGAGTAAACGTAAAAGAAGGTTTTACAAGACTCACGTTAACAATATTGCAGCAGTACGCACACAATCGAAGCGCAGTAAGGATGGCTAGTTGTAACTAGCAAGAATACCACGAAGCAAGAAAAAAGAAGTACGCTATTAACTATTAACCGTAACCTGTCTCTTCCGAAACGAATGAGTACGAGAGTCAGAGCAGAGCTAACCATCGATGGATCCTGAGTCT
+
/)/::698889994554;997/////)///29<566<8<8<<==@@@>@;.4.4444?==0<<;ADCBCBBAAA:@;::>?09929.999&4;;7=;;;<;;/0)/4:;7;?B:=<>>BCBCCBAAAA=00)////)/6>=>>?@?C:BCC@B@@;:16;;8=>===>;A?9<<;7:843-333-333333#386:899:///8(/(/98848383///)/2755///;5:4/44)4:;8<===>==>>555;?@@CC@@997>>?>B>BBBCB@@;@9909<;;>?;
@ATNG8:01290:07463
GATGGTAGGCGAGAGTGAGACGCAGTACTCATTCGTTTCGGAAGAGACAGGTACTTTAATAGTTAATAGCGTACTTCTTTTTCTTGCTTTCGTGGTATTCTTGCTAGTTACACTAGCCATCCTTACTGCGCTTCGATTGTGTGCGTACTGCTGCAATATTGTTAACGTGAGTCTTGTAAAACCTTCTTTTTACGTTTACTCTCGTGTTAAAAATCTGAATTCTTCTAGAGTTCCTGATCTTCTGGTGAGATATGCATGATGCTACCATCGATGGATCTGAGTCT
+
5;<>;CDE@CBCBBBCCBCBBBCCCCICCCCCACCCD>BB@B@;;;DGBB@CC@@@;@>AA@A>A>BBDBBCAA?=;;;;;*;@=@CDD>CCCC@BBB@BB7;;;BCD?BBBBBBBB@BCC@C@CECBBA@@@CCCC@CDCCCCBBBBBAAAAA@=???=AA?B?BFDAABFBB=>>BCC6A>A<??DCC1??@@@5>8=;<<B=<<36666)6///;6:6>>;>@@@@@A<@<@AA===7;;;=BB@??>>>???BBB===>@D;>>=>@BC>@@???===@@
@ATNG8:01291:07467
GATGTAGTGATACAGATCAGACACCAGAAGATCAGGAACTCTAGAAGAATTCAGATTTTTAACACGAGAGTAAACGTAAAAAGAAGGTTTTACAAGACTCACGTTAACAATATTGCAGCAGTACGCACACAATCGAAGCGCAGTAAGGATGGCTAGTGTAACTAGCAAGAATACCACGAAAGCAAGATAAAGAAGTACGCTATTAACTATTAACGTACCTGTCTCTTCCGAAACGAATGAGTACAGAGAGTACGATATGTCTACCATCGATGGATCTGAGTCT
+
@A;;@CCCBBCDCCCCBBBCCBAA?BCCADCCB;;99@DHBABBB@CC?B@BCA9:999)37<=<BAABBBC?6=7:;;;;';;:;4444&4;;6===AACCAA?CABB@DAA?@BACBBBDAAABBDDB@=AB@@=ABBABBBB?B?@@@=@BB@AADD@CBBBCD9;:@DGC?B?99929@@<999DE>CB?BBBBBBB@@<@=?@AA>A@BAB;;8;AAABBB@C@DED<A??;@@@ABBBBCBBBBCDCAAABBBBBBBB@BBBBBBB?BAAAAABBB>
@ATNG8:01300:07474
GATTAGTATAGAGCTCTACATAGTACTCATTCGTTTCGGAAGAGACAGGTACGTTAATAGTTAATAGCGTACTTCTTTTTCTTGCTTTCGTGGTATTCTTGCTAGTTACACTAGCCATCCTTACTGCGCTTCGATTGTGTGCGTACTGCTGCAATATTGTTAACGTGAGTCTTGTAAAACCTTCTTTTTACGTTTACTCTCGTGTTAAAAATCTGAATTCTTCTAGAGTTCCTGATCTTCTGGATACACTCATGTGCACCTACCATCGATGGATCTGAGTCT
+
=@;9@DCCCBBBBCCCCDCDCCCCCCCHBB@ACGG>CC@C@CCBBBBB@CCCCD@D?9:9C?C@BBB@CCDED=??@@=,?99<BCB>BCCCACAB?BC?AAACBB<>>DCDDCC?AAA?C?BAABBA::8;AAA;>>>>@@@A@A>>>===?=>>>>@@<@<;;;BBB@@A<===??2>;A<=9999,9999@,//6///<@@A=ACBB/??A@@<@<>><=>>????<?<??@@BB:>=@:>=>>B@@@==;:;>>@7;//+/666<<?<@@??>>>???
@ATNG8:01303:07445
GATGGTAGCACACGAGATCTCATCGTACTCATTCGTTTCGGAAGAGACAGGTACGTTAATTGTTAATAGCGTACTTCTTTTTCTTGCTTTCGTGGTATTCTTGCTAGTTACACTAGCCATCCTTACTGCGCTTCGATTGTGTGCGTACTGCTGCAATATTGTTAACGTGAGTCTTGTAAAACCTTCTTTTTACGTTTACTCTCGTGTTAAAAATCTGAATTCTTCTAGAGTTCCTGATCTTCTGGGTGCGCTACAGTCTCTCTACCATCGATGGATCTGAGTCT
+
BCCC?BBBBBBBBCCBBBBBCCCCCBCCCC:9;:DDF>CC@C?AACCBCCACCBBB@B@B@DC@C@CBBBBCCBB>;;;;;)9;:?@@?8?DCC?BBB?BC@AABDBB?BBBBBBBB?AAA?D?BBCBBAAA?CDCC??>>>><=AA::;===??<???<AA=@=??>>>B@AA<>>>@@6@=A=@@BBB/@@===3;;=888>>>><@DDD/A:;:B<@<@@=@@@A>=><@<@B>>>F;><<=5888?A===@@AABA@@>::5::;:A??;?@>>>AAA@@
@ATNG8:01304:07485
GATTAGTATCTGTCTACGAGAGCCAGAAGATCAGGAACTCTAGAAGAATTCAGATTTTTAACACGAGAGTAAACGTAAAAGAAGGTTTTCAAGACTCACGTTAACAATATTGCAGCAGTACGCACACAATCGAAGCGCAGTAAGGATGGCTAGTGTAACCAGCAAGAATACCACGAAAGCAAGAAAAAGAAGTACGCTATTAACTATTATCGTACCTGTCTCTTCCGAAACGAATGAGTACACATCGTCGTGTCGTGCTACCATCGATGGATCTGAGTCT
+
BCC9BBBBBBBDCCCCBBBCCCC@CCC@CCCDCB?B?BBCCCDC@BB@B@CA@9999:)9:AABCBCCCCCE=B@;:::-:C>B2;;;&9;8A=BBEDCBA;A;AA<AEDACCCBBCCCCCEDDCCBC?CCBB?BBAACCCC=@>?BB?BDDCCCBC?C?BBCC?CD?BAA>@B@@?9?@@;=?<<<,<=9?:8:BBBCF@B?BBBB@BCCCCDC?CB???@@<@=AAC>CDC@BBBCCCBBBBCCDBBAABBCCAAABAA?B@@@BBC?BABBBBBBBA
@ATNG8:01305:07463
GATGGTAGTGCGTGAGAGAGAGACCCAGAAGATCAGGAACTCTAGAAGAATTCAGATTTTTAACACGAGAGTAAACGTAAAAAGAAGGTTTTACAAGACTCACGTTAACAATATTGCAGCAGTACGCACACAATCGAAGCGCAGTAAGGATGGCTAGTGTAACTAGCAAGAATACCACGAAAGCAAGAAAAAGAAGTACGCTATTAACTATTAACGTACCTGTCTCTTCCGAAACGAATGAGTACACATCGTCGTGTCGTGCTACCATCGATGGATCTGAGTCT
+
DBBA?ADDCBBCBBBCCCCCBCBAA>CCCACCAAAA?B?DCBCCBB?BC@C@CCCCCCCC1A?AAAABBBBAAA<@@@@AAA2AA>?;@@@7@CCACCCCEDFCC@C@@@?@CC?CBCBBBCCCCCBCBCBF@BBBC?BCBBBBBC@E@CAB>BCDCCCCC?BBBBBA?AA?AAC?ABCCE?B??;99999(9@;AA@ACCCCC?C>ABCC?B?B:@@B@CB@@@AC?B@BBC>DCC?BBCBCCCDDABBCB@@?BCBBAAABBB?BBBBCBB?ABBBDBAAAB
@ATNG8:01307:07443
GATGGTAGTATATCGCGTCGCTATCCAGAAGATCAGGAACTCTAGAAGAATTCAGATTTTTAACACGAGAGTAAACGTAAAAAGAAGGTTTTACAAGACTCACGTTAACAATATTGCAGCAGTACGCACACAATCGAAGCGCAGTAAGGATGGCTAGTGTAACTAGCAAGAATACCACGAAAGCAAGAAAAAGAAGTACGCTATTAACTATTAACGTACCTGTCTCTTCCGAAACGAATGAGTACGAGAGAGCACACGTGTCTACCATCGATGGATCTGAGTCT
+
5CCC@CCCBCCCCCCCCDCCCDECC?CBC@CBBBBC@B@CCCFCEB?CF@D@A@B;;;;;*;<C>@CBCCB:;:-:B9:;;;';:::4555&5;;9=B=CGDCBB@B@@@>@CC@CBCCCCCCCCCCCDCBC@BBAA>CBBBCBBC?B?BBB@BDDCCBCC?CBBBCD?AA>BBB?BBBBB>A==999999(8@=DCCCBBBBB?B@BCBB<@<@@BCC?A@@?A@A?B@BBB=BCCACBBBBCCBBBCBABABCCCCBBBCCCC?CAA>@>@<>>>@AAA>@@
@ATNG8:01313:07472
GATGGTAGTGTGTCTCTGAGAGTAGTACTCATTCGTTTCGTAAGAGACAGGTACGTTAATAGTTAATAGCGTACTTCTTTTTCTTGCTTTCGTGGTATTCTTGCTAGTTACACTAGCCATCCTTACTGCGCTTCGATTGTGTGCGTACTGCTGCAATATTGTTAACGTGAGTCTTGTAAAACCTTCTTTTTACGTTTACTCTCGTGTTAAAAATCTGAATTCTTCTAGAGTTCCTGATCTTCTGGGTCTCTCTCTCACGCACTACCATCGATGGATCTGAGTCT
+
5:A??CBBBCBBBDBBCCCCCBCBCCCCCC@@<@??@<ADED@AAABCCC?CCCBB=B=CBDE@D@CCCBBBBBB@DDDDD2EC@CBBA<ACB@?B@A<AD<AACDCCACCFFBBBE@CCB@D@CCCCCDBB?BBCC@CCDCBBBCCCCBBBBBD?CCC?CD?B?BCBBACCDFAC@@@@9@=B?BBBCB5BCBBB=@@B@AACCCC?BBBB2BCCIC@C@CE@CCCCCCC@C@BBBDCC?CCCC>CBCCCCCCCCBBAABBBBB@CCCCBBB@BBBBBCBBBB
@ATNG8:01271:07495
GATGGTAGCGCATATCAGCGCAGCCCAGAAGATCAGGAACTCTAGAAGAATTCAGATTTTAACACGAGAGTAAACGTAAAAGAAGGTTTTACAAGACTCACGTTAACAATATTGCAGCAGTACGCACACAATCGAAGCGCAGTAAGGATGGCTAGTGTAACTAGCAAGAATACCACGAAGCAAGAAAAAGAAGTACGCTATTAACTATTAACGTACCTGTCTCTTCCGAAACGAATGAGTACTATGTAGTGCTCTATACTACCATCGATGGATCTGAGTCT
+
==@=<=0//;;CBABBCC@@>B:::)9@B<BCCCBB?B@CBBBBAA>A@5;5;@@@AAB9A>BBCCCBBB;;<0<;;;;;.4?:>.:99&5<<9?@C@@A?:;5;@AA=ACC@DCCCDBBCBBCC;;;;;7;ACA@CCC;;:;;5;=A;;5:ABAB@<@@CCBDCC@CD@CCC=@@??9@@@=@A@@@/A@=ABCBCCCCC=@<@CBB?B?BBBBB?BD@@@AB@C?AAG=B@@>;;;CABBCDBBEBC???CCBBBCBBBB?A>??AAC?BAC>===@@=
@ATNG8:01276:07498
AGTAGGAGACACGTCGCACACGTACTCATTCGTTTCGGAAGAGACAGGTACGTTAATAGTTAATAGCGTACTTCTTTTTCTTGCTTTCGTGGTATTCTTGCTAGTTACACTAGCCATCCTTACTGCGCTTCGATTGTGTGCGTACTGCTGCAATATTGTTAACGTGAGTCTTGTAAAACCTTCTTTTTACGTTTACTCTCGTGTTAAAAATCTGAATTCTTCTAGAGTTCCTGATCTTCTGGCGCGTATGTATGTCGCCTACCATGATGGATCTGAGTCT
+
444=>7;AA@A:>==;888??:>@ABC@A?ACEL=AB@D?BBBECCC@BFCCE:;:;CCC=A?ABBCC;;5?7:;;;;$9938@BC@CCDD::;B>BB=AAB@;;6;@AACAA@=@??AD@BB99:C??5::BB=AABBBB@@<ABBB:99:;=<=;;7179///==66:?:<<@AA6?:?::;:;;*:>:::1;;==?A;;<B<@@@@.;9<8:7:<AA=A>>>>>?=@<@@>>>B;::<7/////;98;=78////)///)//79<=<A:8:>>??:8
@ATNG8:01286:07496
GATGGTAGTAGTACACTAGTCATACCAGAAGATCAGGAACTCTAGAAGAATTCAGATTTTAACACGAGAGTAAACGTAAAAGAAGGTTTTACAAGACTCACGTTAACAATATTGCAGCAGTACGCACACAATCGAAGCGCAGTAAGGATGGCTAGTGTAACTAGCAAGAATACCACGAAAGCAAGAAAAGAAGTACGCTATTAACTATTAACGTACCTGTCTCTTCCGAAACGACTGAAGTACGTGTGACGTACGTGAGCTACCATCGATGGATCTGAGTCT
+
5ABD@A@<A@;===BBBA@;AAA;;8;BA=@??@;;6:;AAJFECC@BB@A>ACBBBBB9B?BBABCCBA;;;0;;;;?@.<@>B2::9&9:B?BBCCBBBAA=@?BB@BCC@CBBBFCCCCCCAA@D;;:;CCC@DC;;;AAB=B?A<;9;BBDCCCC?BACCBB?CD@BBB>AACBC<A@>;::99+9@?C@??CDBBA?B?BA88388=>;;;>@@????B?@;000+08..,,,),,-568==:;<=<::::::9997307777???>B@<:=B@<=<
@ATNG8:01306:07500
GATGGTAGATATATGCACGCTCTACCAGAAGATCAGGAACTCTAGAAGAATTCAGATTTTAACACGAGAGTAAACGTAAAAAGAAGGTTTTACAAGACTCACGTTAACAATATTGCAGTAGTACGCACACAATCGAAGCGCAGTAAGGATGGCTAGTGTAACTAGCAAGAATACCACGAAGCAAGAAAAGAAGTACGCTATTAACTATTAACGTACCTGTCTCTTCCGAAACGAATGAGTACTATAGACTATCTGAGACTACCATCGATGGATCTGAGTCT
+
::;:7<<5<9?BBBBBBBBCCCCCCACCC@CCBB@@=@>AABBBBD?BD?B?B@?9899-717?BCBBBB@<=5=000000)0>:>+944&5<<9>>?@=>7/0*0*0<8=>A8==;;;=B@AAB00/://*0=<B?CBBBCCBB@A?B9::;AAACB;;;:AACBB@BB@@??@CC??9=9923733(37,3;77/;;00)0*0;<@<@?A887A8>9>??>?3:4:76.600+0;;<=???BCBBBBBCBBBBBBAAA:949:AA@AC?B@@?DBA:88
@ATNG8:01312:07490
GATGGTAGCGCATATCAGCGCAGCCCAGAAGATCAGGAACTCTAGAAGAATTCAGATTTTAACACGAGAGTAAACGTAAAAGAAGGTTTACAAGACTCACGTTAACAATATTGCAGCAGTACGCACACAATCGAAGCGCAGTAAGGATGGCTAGTGTAACTAGCAAGAATACCACGAAAGCAAGAAAAAGAAGTAGCGCTATTAACTATTAACGTACCTGTCTCTTCCGAAACGAATGAGTACGATGAGAGAGCTCTCTCTACCATCGATGGATCTGAGTCT
+
@A::7:556BBCCBBBCCBAAC;::4:@D@DCCCCGAC@CBBBCCB@BB8:8;BB;;;;.;<A@CBBCDE<;;0;;;;DD;BC?B<@@;@AC?DAA;;<C;;5;>AA?A@@?CBCBBBCCCCBCCCBBA>ACCC@BBBBBBBA<@<@AB=BDCCBBBB@BBBBBB?BC@CCD?AABBE@@?@>99999)9>;@A000@@9983943?@>=B?ABBBA>@BA@AGDAC@CCC>C@@>@BCCBBBEBAAAAABCAAAB999@@9929?<??>B?B??>=>=>>A
@ATNG8:01316:07084
GATGGTAGTGTCAGTGCGCGTCGTCCAGAAGATCAGGAACTCTAGAAGAATTCAGATTTTTAGCACGAGAGTAAACGTAAAAAGAAGGTTTTACAAGACTCACGTTAACAATATTGCAGCAGTACGCACACAATCGAAGCGCAGTAAGGATGGCTAGTGTAACTAGCAAGAATACCACGAAAGCAAGAAAAAGAAGTACGCTATTATCTATTAACGTACCTGTCTCTTCCGAAACGAATGAGTACTGTATCTATGTGTGCGCTACCATCGATGGATCTGAGTCT
+
;DCC@BCDCCCC@@BCCCCAAABBB=BAC@CCBAA@>@?BBBBBCB=AC<@=@B@@AAAA3ABDBBCBBBAAAF>BBBBBBB2AD?B=AAA9AA@@B:;;?CDCC@D@BB@???=AAAABB@@@BAAACCCC@BBBB>BAA@CCBB?B@B@@=@BBBCABA@DCCCBB@CC@BBB?BBA@?:A>><?CEFD3@@=ABBBBBBBB?BBBAB>:>:=>A@=:<A<<==<8;8<<<6<?@<>>>@@@AAAAAAA>>>>>>AA:99@994:>??@>C?B:;;CBBBBB
@ATNG8:01318:07081
GATGGTAGCTCACGTACGTCACACGTACTCATTCGTTTCGGAAGAGACAGGTACGTTAATAGTTAATAGCGTACTTCTTTTTCTTGCTTTCGTGGTATTCTTGCTAGTTACACTAGCCATCCTTACTGCGCTTCGATTGTGTGCGTACTGCTGCAATATTGTTAACGTGAGTCTTGTAAAACCTTGTTTTTACGTTTACTCTCGTGTTAAAAAATCTGAATTCTTCTAGAGTTCCTGATCTTCTGGTCTACTACACTGTACTCTACCATCGATGGATCTGAGTCT
+
6DDD@BBBBBBABBBCBCCCBBBCCCCCCCBB?BCCC>CC@C@DCBBBBC?CBBBC?C?CBCC?C?CCCBBBBBB?AAAAA1AB?BAAA=ACBB>BBC?BB788>BCC?A@ACAABC>BBB=?=?AACA;;;:@@??:?>>>===@@@@A@@@AC:>==9=A;?;?A>>>AA>>8>AAAA5A=?;>=>>>.<<<??7>778@>>=::088888%8==<;:=<@B<@????BD=A<AAA@@@;@@@<??=AA>>>>A@><<>>A>>>9>===A??;?AA;;;>;;;
@ATNG8:01323:07060
GATGGTAGGCGTGTGAGAGTCTGCCCAGAAGATCAGGAACTCTAGAAGAATTCAGATTTTTAACACGAGAGTAAAACGTAAAAAGAAGGTTTTACAAGACTCACGTTAACAATATTGCAGCAAGTACGCACACAATCGAAGCGCAGTAAGGATGGCTAGTGTAACTAGCAAGAATACCACGAAAGCAAGAAAAAAGAAGTACGCTATTAACTATTTAACGTACCTGTCTCTTCCTAAACGAATGAGTACGAATGAGATCTCGTGTGCTACCTATCGATGGATCTGAGTCT
+
@<AA<?:A=AA;;;=ACCDBAAC?>7=<<:==ACCC>B>;;;BA@@?@C?C@BBBCCDCC1B<>:>873893777&333////$//(/069:*//;5:8<<=<;AA7:79?;<8/)/////705;<;;;88:AA:??BB<;<:=9://+/5<;C@BB9:8BA@=ABBAAA@BB;>?@:>=99928>><777777$7;8897755575(.(.5///'5497777179::7796;6766.600*/:8::=>/0(////888;;:78677888*/.5766:;/328996777:
@ATNG8:01315:07091
GATGGTAGGTGCACATGAGTGTATCCAGAAGATCAGGAACTCTAGAAGAATTCAGATTTTTAACACGAGAGTAAACGTAAAAAGAAGGTTTTACAAGACTCACGTTAACAATATTGCAGCAGTACGCACACAATCGAAGCGCAGTAAGGATGGCTAGTGTAACTAGCAAGAATACCACGAAAGCAAGAAAAAAGAAGTACGCTATTAACTATTAACGTACCTGTCTCTTCCGAAACGAATGAGTACTATGTAGAGCTCTATACTAATCGATGGATCTGAGTCT
+
CDAB>BDEAA<BDBBBFCCCBBDDD?DCC?CCBBBB=A?ACCBBAA<AD>@=@AB9::9:):>CCCCCCCCCCD9@A9::::*:C>C<AAA8ACCACBBBBBB@@=@@@@<@AA=AB??ABCBCCBBCCCCC=@A997;ACCBBBB=B>B;;8;DCCCBBB@DDBAA@>@A=ACC9:9A@@:>@@;9:9:9:%:;<>B@CBBBA?48379@A4?<;BBBB@BB@A@A@AG@FED>D;;8;AADCCCCCCBAACBBBAAACCAAAD?BBBB>><>B@>>>A666
@ATNG8:01315:07129
GATGGTAGATACTCGCTGATACACCCAGAAGATCAGGAACTCTAGAAGAATTCAGATTTTTAACACGAGAGTAAACGTAAAAAGAAGGTTTTACAAGACTCACGTTAACAATATTGCAGCAATACGCACACAATCGAAGCGCAGTAAGGATGGCTAGTGTAACTAGCAAGAATACCACGAAAGCAAGAAAAAGAAGTACGCTATTAACTATTAACGTACCTGTCTCTTCCGAAACGAATGAGTACGAGAGAGCACACGTGTCTACCATCGATGGATCTGAGTCT
+
6DEE?CCBBCBBBBBAABFCCCBDD>CBC=CCCCBB?B?A@A@BCC?BB>B?BB@@ABBB3B@BBAABCBBBB@9<<9;;;;*;@=A>BBB;BBBADAAACDCBB?B@CC@CBB?BCBBBB?CCCDCCCCA@>@CCC@DBBBBBBB@B?ABB@DDCAAAAB>BBBBBB@CB>AAD@BB@AA=ABB@CCCCC3BB?BBBBBBB@A<><?ABD?B<>>BBB?AA@@>>>?B@DCC>CBB?CEBBAAACCAA@BCCBBBBBABBBB8877BBBB@@>ABBBB@@@BA
@ATNG8:01323:07122
GATGGTAGCGCGACGAGCGTAGACCCAGAAGCATCAGGAACTCTAGAAGAATTCAGATTTTTAACACGAGAGTAAACGTAAAAAGAAGGTTTTACAAGACTCACGTTAACAATATTGCAGCAGTACGCACACAATCGAAGCGCAGTAAGGATGGCTAGTGTAACTAGCAAGAATACCACGAAAAGCAAGAAAAAGAAGTACGCTATTAACTATTAACGTACCTGTCTCTTCCGAAACGAATGAGTACTGCGTCTCACTCTCGCCTACCATCGATGGATCTGAGTCT
+
/0//)/9><>A@A@BBCBCCCCBBB>@A>;0//0/44.4399:>@;C?BB?C??=833333$36<9:@@=>8?@>5:0/////$//)/)55506<=9>??CBCBCC?B?BA?BBB@BCCCCCBBCBGDCCBBB?BB@A>@CCCBBA?<@>A;;9;BDDFCCC?BBCCCA<00,/0/4::/333&37717777;,;=8?B>BA<BBB7;7:BFD<?<>>BBC?AB@@?AA?C?BBA=AAA>AECBBBBBBCBB@@@@@BBBDBB?BAA>ABAABAA>ACBBBBB=<<
@ATNG8:01324:07094
GATGGTAGTGTCAGTGCGCGTCGTCCAGAAGATCAGGAACTCTAGAAGAATTCAGATTTTTAACACGAGAGTAAACGTAAAAAGAAGGTTTTACAAGACTCACGTTAACAATATTGCAGCAGTACGCACACAATCGAAGCGCAGTAAGGATGGCTAGTGTAACTAGCAAGAATACCACGAAAGCAAGAAAAAGAAGTACGCTATTAACTATTAACGTACCTGTCTCTTCCGAAACGAATGAGTACTGATCTATGTGTGCGCTACCATCGATGGATCTTAGTCT
+
:@A@?BCCCCBBBBCCCCCCCCCCC?CDG@ECCC@@<@=@@CBCCB?CC?C@BB?78777)7=?BBBBBBDBBB:A@@@?>>0>A=A4;;;7;CC@CCCDCCB;;8;?BB?CBB@BCCCCCCCCBBCCCCBC?BAAA>@A@?BC??<@@DAB?CCBFBBBB?BBBCCC?CC?BBB>AABBC>BBB?ACCA?/CA?C@@@BBBCA;><>?<=8=8=<A@@=@@AAAAA?B>AAB=C??=?AABBBCAAABCBB@@ABBBBBBBBB@A>>>>>>;>@@D=DBAAA
@ATNG8:01326:07111
GATGGTAGTCTCAGATAGTCTATAGTACTCATTCGTTTCGGAAGAGACAGGTACGTTAATAGTTAATAGCGTACTTCTTTTTCTTGCTTTCGTGGTATTCTTGCTAGTTACACTAGCCATCCTTACTGCGCTTCGATTGTGTGCGTACTGCTGCAATAATTGTTAACGTGAGTCTTGTAAAACCTTCTTTTTACGTTTACTCTCGTGTTAAAAATCTGAATTCTTCTAGAGTTCCTGATCTTCTGGATAGCGACGCGATATACTACCATCGATGGATCTGAGTCT
+
;;;;;>>CC=@?@CBBAA<99A@@BA@9:;9:49@@C=CC@C@BCFCBA@ABC@@GAD:<:?@<@=A@BB=<=::+//99<,00-/>>@9@;;;6;99499159>>>@=AB@@BCCC?@AD>B?CCBBBCCB?BAAA>CABBBBC@A@@@000>>:00*0:<<*0+5555<<>=>7;5555&5.5555559$95<<@2@<://////805555'7///:7<8=><===<??C?B?BBBB@@<?@C>CB;;;BBBA@000@@AABBA@DCBAABB@C::9A>?>A@
@ATNG8:01326:07121
GATGGTAGCTCTGCTCTGACTCTCGTACTCATTCGTTTCGGAAGAGACAGGTACGTTAATAGTTAATAGCGTACTTCTTTTTCTTGCTTTCGTGGTATTCTTGCTAGTTACACTAGCCATCCTTACTGCGCTTCGATTGTGTGCGTACTGCTGCAATATTGTTAACGTGAGTCTTGTAAAACCTTCTTTTTACGTTTACTCTCGTGTTAAAAATCTGAATTCTTCTAGAGTTCCTGATCTTCTGGGCAGACTCTCACACGCCTACCATCGATGGATCTGAGTCT
+
BC@@>?BCD@?@CBBBCC@ABBAAABCCBC@@=@AA@<AB?B?BB=>CEC@CCCCD999;CBA5;7;BABA=ACDADCCCC2BC@DBCB=B@AA@CCB?BB6;;@BAB@CCCCCBBB?@@G@C@DBBBCBBC@CDCC@CCBCCCCDCBCCCCEA@=ABB@CC@CACBD;:;CCB>B;;;;.;@C>BBBBB0@ABBC?GCCIGCCAA@5;;;;*;@ABB>B?BB?@@CCCCC@B?BBCCBB>AACJ=CCCDCBBBDAAADFF@BBA=A@@@BCC@CBBBCBBBAA
@ATNG8:01317:07155
GATGGTAGCGCGACTAGCGTAGACCCAGAAGCATCAGGAACTTCGTAAGAAGAATTCAGATTTTTAACACGAGAGTAAACGTAAAAAGAATGGTTTTACAAGACTCACGTTAACAATATTGCAGCAGTACGCACACAATCGAAGCGCAGTAAGGATGGCTAGTGTAACTAGCAAGAATACCACGAAAGCAAGAAAAAAGAAGTTACGCTATTAACTATTAACGATACCTGTCTCTTCCGAAACGATGAGTTACGGAGAGTTCAGAGCAGAGCTACCATCGATGGATCTGAGTCT
+
-55:==<004445555566>>>===4<<:;55/77--(,0,,(,,--0583:86;4//-55555$-(-----/88888/890/777'//)//)///&/:;7>>>;;;6555:75505>>7<<;::959@@>>;;;<<8@BBA<@<;??;;;7A=@9966@B@B@<@7:544<<8<<6:;7,33777.77;5;<=<=<&;;2887<:::<<<:<:<;986<4525;9:59962225160655.53....33.355/5;522,2557787822255=4555555>:>??????@@>
@ATNG8:01321:07153
GATGGTAGAGTACAGTGTAGTAGACCAGAAGATCAGGAACTCTAGAAGAATTCAGATTTTTAACACGAGAGTAAACGTAAAAAGAAGGTTTTACAAGACTCACGTTAACAATATTGCAGCAGTACGCACACAATCGAAGCGCAGTAAGGATGGCTAGTGTAACTAGCAAGAATACCACGAAAGCAAGAAAAAACGAAGTACGCTATTAACTATTAACGTACCTGTCTCTTCCGAAACGAATGAGTACATGAGATATACGTATAGTACCATCGATGGATCTGAGTCT
+
;<<>:>@>;;;?>@@BBBCICCC::9;BB@CBB@@@=A=@A@::9C<??@B@BBBCCDCC1?9=;;9889;=99/7744444$45456<>?2===A?A;B996??9>:;:5:5505<<<=>666;@@9555<8<=BB?CCBBAAAB=@9=00,0@=@@099>@<:::<9<;>@8848::;;3933,778899%97;<7888:9---(-(---.(.(.5888588889:;494:<<5<<<63333399886888//-7---/66869;28773333,3386666987
@ATNG8:01323:07181
GATGGTAGCGCACACATAGATACAGTACTCATTCGTTTCGGAAGAGACAGGTACGTTAATAGTTAATAGCGTACTTCTTTTTCTTGCTTTCGTGGTATTCTTGCTAGTTACACTAGCCATCCTTACTGCGCTTCGATTGTGTGCGTACTGCTGCAATATTGTTAACGTGAGTCTTGTAAAACCTTCTTTTTACGTTTACTCTCGTGTTAAAAATCTGAATTCTTCTAGAGTTCCTGATCTTCTGGTAGAGCGTGCATATATCTACCATCGATGGATCTGAGTCT
+
6BA@<BBBABBBBBBBCFFCCCCDCCCECB?@?ACCC=BB?C?CBCCCEDACBBBA@D@DCCC?B?BCCCCDCBB?BBAAA1BC@C@B@<@BBB@BDDADDAABBCCC@CGCCCCBB@BCC@C@DCCCCBBD@GBBB>@@BBBBAAABBBDCCCC?BBB@CC@C?BBBBCCDCC?B@@@@7@=@>;;;;;*;ABBC?DCCCFGGBBBAEFEC5CBBCFAC@CC@A@@CCCC@B@@@@BBC?BBB@CCCCCCBAACDDCCFABBBA>ABBBBBC@BBDBABBBBB
@ATNG8:01325:07179
GATGGTAGGCACTGCGCACACATCCCAGAAGATCAGGAACTCTAGAAGAATTCAGATTTTTAACACGAGAGTAAACGTAAAAAGAAGGTTTTACAAGACTCACGTTAACAATATTGCAGCAGTACGCACACAATCGAAGCGCAGTAAGGATGGCTAGTGTAACTAGCAAGAATACCACGAAAGCAAGAAAAAGAAGTACGCTATTAACTATTAACGTACCTGTCTCTTCCGAAACGAATGAGTACTACTCTCAGAGACACACTACCATCGATGGATCTGAGTCT
+
A;<>8@@A;:555A@;?;=AAB<<:)5=94;A@B;;8:=A@AAA@C?;;7;?:;9@:@@A)@7??;ABCECBBC=::;????0@@<>2:::&55526CC?>C@@B>C?;;7;BC?AB@AABCCCCCCA@?A@=@>9929>>=>@@A>A=B;;:9DDDCAAC?CCCBBB?BB?BBB=@ABBB>BBB@BBBBB3BC?BBBBBB@<=0705788/717=;;:5:?=?ABC?C>BBB>BBB?BCBBBBCCBBB???BBBBBB@@;??>?<?;;;ABD@C:97A773:9
@ATNG8:01327:07142
GATGGTAGCTATACGTATATCTATGTACTCATTCGTTTCGGAAGAGACAGGTACGTTAATAGTTAATAGCGTACTTCTTTTTCTTGCTTTCGTGGTATTCTTGCTAGTTACACTAGCCATCCTTACTGCGCTTCGATTGTGTGCGTACTGCTGCAATATTGTTAACGTGAGTCTTGTAAAACCTTCTTTTTACGTTTACTCTCGTGTTAAAAATCTGAATTCTTCTAGAGTTCCTGATCTTCTGGTAGAGCGTGCATATATCTACATCGATGGATCTGAGTCT
+
5?CD@CBBBBBBBBBBECGGCB@AAA@@BCAB=ACBB=CC?B?BCCCBBB@DDBBB?B?CCCC?C?BBBBBBBBA>AAACA2CB@B===:=CBB?BBB@CC<@@@CDC?CCACAAAA>AAA>A>A@???;;;8==>>9>AAA><?AAA@@AA@<<8>AA=AA9<7<@@AA><>>;A>===2=;A;AAAAA.AC9990555///;89=<@AAA/A???B=B;??<?@@????<A=AA@>>>7::><@9::?@:::A===>A<<<///9::>==:=?===?@@@@
@ATNG8:01317:07209
GATGGTAGTGTCAGTGCGCGTCGTCCAGAAGATCAGGAACTCTAGAAGAATTCAGATTTTTAACACGAGAGTAAACGTAAAAAGAAGGTTTTACAAGACTCACGTTAACAATATTGCAGCAGTACGCACACAATCGAAGCGCAGTAAGGATGGCTAGTGTAACTAGCAAGAATACCACGAAAGCAAGAAAAAAGAAGTACGCTAATTAACTATTAAACGTACCTGTCTCTTCCGAAACGAATGAGTACTATAGACTATCTGAGACTACCATCGATGGATCTGAGTCT
+
5?::8AB=;;;::::0//<<///6@:?BC=?;9::;4:6::BBBAB=A@5924<;<<;<;'71789;99>::=>8<;99999'9>;<;<@@1<<>7;AA966==>:@7;?7??B<A@CCC;:9AA@@A>=99299>>:A999>::?9>;@:;79CCBB>=<7?==:=<6;;50005///;=6;;;3333333#3939888999957276=8:8057,77955=<<;585?:=:777*3;;6;8899;;<<<<<???>>878=33387728999?7839<><?ABB=<
@ATNG8:01317:07236
GATGGTAGAGAGAGCTCTCTCATCGTACTCATTCGTTTCGGAAGAGACAGGTACGTTAATAGTTAATAGCGTACTTCTTTTTCTTGCTTTCGTGGTATTCTTGCTAGTTACACTAGCCATCCTTACTGCGCTTCGATTGTGTGCGTACTGCTGCAATTATTGTTAACGTGAGTCTTGTAAAACCTTCTTTTTACGTTTACTCTCGTGTTAAAAATCTGAATTCTTCTAGAGATCCTGATCTTCTGGATATGAGTGACTCGTGCTACCATCGATGGATCTGAGTCT
+
44445<:;;BCCG;96=@B:99B695<<<BBC@CAAA<?=6;7666<<=@<@==<B0/+////18+//99:8433-33888'896=<BB9ACAA>ABB<??489<?=>8=@@@@@9939??>?<=>>?BA>@;>:75.599=<=8585<<8=:55-2+27.56165:52296822,28888+827/55999*777==4:55575575505;;;*;:9772827:=A@;9;----02227--(--7(--..28=5555888887678269;;88=,--33666:A=
@ATNG8:01319:07204
GTTGGTAGTATCTGCACACTCTGTCCAGAAGATCAGGAACTCTAGAAGAATTCAGATTTTTAACACGAGAGTAAACGTAAAAAGAAGGTTTTACAAGACTCACGTTAACAATATTGCAGCAGTACGCACACAATCGAAGCGCAGTAAGGATGGCTAGTGTAACTAGCAAGAATACCACGAAAGCAAGAAAAAGAAGTACGCTATTAACTATTAACGTACCTGTCTCTTCCGAAACGAATGAGTACACATCGTCGTGTCGTGCTACCATCGATGGATCTGAGTCT
+
<>7;7<<<555=556A<BBCDCCCC?B;;9:CCABB9;69BDABAB>AC?C@CCCCCCBB3B=@@BAACC@:99,:=;<;;;':;894555&5::5<@<ACCDECACACB?BBB?BABABBBBCFFHCBBCB@BCCC?CBCCBBBB?B@B@A?AA@HDCCC?BBBBBB?BC@A@A@DCBCC=AAB?BBBBD3CC?BBBBBBCBC?B>>=>>:<6<>A@@=@BBA?::6:=@@@:???:>@BDBBBBBBBAAABBDDBBBBBBA??<??A::9A=@@@@@@AABB
@ATNG8:01322:07221
GATGGTAGCTCGCTGATGATATCTCCAGAAGATCAGGAACTCTAGAAGAATTCAGATTTTTAACACGAGAGTAAACGTAAAAGAAGGTTTTACAAGACTCACGTTAACAATATTGCAGCAGTACGCACACAATCGAAGCGCAGTAAGGATGGCTAGTGTAACTAGCAAGAATACCACGAAAGCAAGAAAAAGAAGTACGCTATTAACTATTAACGTACCTGTCTCTTCCGAAACGAATGAGTACACACTCTCATATGACACTATCGATGGATCTGAGTCT
+
CBCC@CCBB?666;CCDDCBBAABDIDFF@BBBB;;6;9<<>00/?:?;<?;588BBCDD3C>AA@??;@?:99,9=AADG;BB@C>BBB;BCCBCEBCCDDBB?B?CC@CAA>AABBCCDDCCCCCCDBB?BCBB?BAAABBCB>C@C99;;ECCCBBB?BBBBBC@BB?BBA>AA???:?BB@CFDDC/CC?CBABCDAGC?A5::@B<@===CAAABBBCCBD@BAAAA<ABB?BBBDCCBBB999BBB?@@BBBCBBCBBA???A;@?????@@@B
@ATNG8:01322:07231
GATGGTAGCTCACGTACGTCACACGTACTCATTCGTTTCGGAAGAGACAGGTACGTTAATAGTTAATAGCGTACTTCTTTTTCTTGCTTTCGTGGTATTCTTACTAGTTACACTAGCCATCCTTACTGCGCTTCGATTGTGTGCGTACTGCTGCAATATTGTTAACGTGAGTCTTGTAAAACCTTCTTTTTACGTTTACTCTCGTGTTAAAAATCTGAATTCTTCTAGAGTTCCTGATCTTCTGGTCTACTACACTGTACTCTACCATCGATGGATCTGAGTCT
+
6BCC?BABABB::;BBAAABBBCCCBBDCGBA>ACCD>CC@C@CCBBCBC@CCCCC?C?BCBB@B@BBBBBBBBB?BBCAC3CB?BBBB>@AAB?BAA???=ACCB??=?BBCBAAA<BBC=@=@B>BA;;;;?A;;7;AA>>>>>>@>AAA?>>9>>>=AA<@:@>>>@@@AA;@@AAA5A<><>>???.>=99;09/////<;:>;>BBB/@==>E=B:8838>>?>>><A>@?>>>B8;;?<>>>??>AAA@=>>>@D;9--,----99=6>>@@@:;;@?
@ATNG8:01323:07205
GATGGTAGCGACATACATACGCGCCAGAAGATCAGGAACTCTAGAAGAATTCAGATTTTTAACACGAGAGTAAACGTAAAAAGAAGGTTTTACAAGACTCACGTTAACAATATTGCAGCAGTACGCACACAATCGGAGCGCAGTAAGGATGGCTAGTGTAACTAGCAAGAATACCACGAAAGCAAGGAAAAGAAGTACGCTATTAACTATTAACGTACCTGTCTCTTCCGAAAACGAATGAGTACGATGAGAGAGCTCTCTCTACCATCGATGGATCTGAGTT
+
<<<=8<<:::566====>>>=<<<9A<@=@AA;;;4:9>>B;::<5885838:945555$5.559;<565:::)5599999(55.5.555&5;<49>77///77296993:5505CABBBCCDCCC@AA@@;@<;8;CBBBA@@B?B?B<;4999594558=>B>>B?CC@B??=???AA;A@@;>9<<<5<?<@???@::;:3<5////(/)/67797=?;;;=<6:64449&4<<.45@A??@BB<=>A8978;:;8777773168/...50..2277::,
@ATNG8:01326:07190
GATGGTAGTATATCGCGTCGCTATCCAGAAGATCAGGAACTCTAGAAGAATTCAGATTTTTAACACGAGAGTAAACGTAAAAAGAAGGTTTTACAAGACTCACGTAACAATATTGCAGCAGTACGCACACAATCGAAGCGCAGTAAGGATGGCTAGTGTAACTAGCAAGAATACCACGAAAGCAAGAAAAAAGAAGTACGCTATTAAACTATTAACGTACCTGTCTCTTCCGAAACGAATGAGTACACACTCTCATATGACACTACCATCGATGGATCTGAGTCT
+
/>==;AA@CBBBCBBBCBCCGCGCC@C@@=@CA@A@?B>ACAAA@FACC@CABB<<:GEG5A?ACC@@@ACABB=@@@@>==0>@=@=BBB<BBCAAAACCBBBCC@CC@CCD?BB??BEDCCCCCBBBCC@CCAA>@BB@@A;95;?C@@?ADBBCCAA>ADCBAA=:959B=6A=<8<77994779999%:<;<:7:B<AA<158,9:><.515?AAA>AA@@?BB=A>@AA<ACE>??BCCCBBBBBBBEBBBB@C@@?BC??=?BBCCCD@BAAABAA@@B
@ATNG8:01326:07220
GATGGTTGAATATCGTACTCTCTGTACTCATTCGTTCGGAAGAGACAGGTACGTTAATAGTTATAGCGTACTTCTTTTTCTTGCTTTCGTGGTATTCTTGCTAGTTACACTAGCCATCCTTACTGCGCTTCGATTGTGTGCGTACTGCTGCAATATTGTTAACGTGAGTCTTGTAAAACCTTCTTTTTACGTTTAACTCTCGTGTTAAAAATCTGAATTCTTCTAGAGTTCCTGATCTTCTGGATATGAGTGACTCGTGCTACCATCGATGGATCTTGACTCT
+
BB<@>A9AB@CD;;9AA999@BBBBBBBCIDACCC@BB@B>@@@BCCB?CCC@@>@@AAACABBB???CCCC=??BBB1BB@BBBB6>??B?BCC???<???A@A=BAAABACC?CBE@A=;;;;;;;?;????;;;;@@>>>??@??ABDD7:;;8=>:?=@BB===BBD7::AAA1:7:7;6>@>,33399)-*---;67=@A4999;)655599>9@@=A;;;AAB=A;??@=//,/::5:>?;;;==?;;;>;;;6<//,/=<<:7:9---,),,,,,,
@ATNG8:01326:07223
GATGGTAGTGCGTGAGAGAGAGACCCAGAAGATCAGGAACTCTAGAAGAATTCAGATTTTTAACACGAGAGTAAACGTAAAAAGAAGGTTTTACAAGACTCACGTTAACAATATTGCAGCAGTACGCACACAATCGAAGCGCAGTAAGGATGGCTAGTGTAACTAGCAAGAATACCACGAAAGCAAGAAAAAAGAAGTACGCTATTAACTATTAACGTACCTGTCTCTTCCGAAACGAATGAGTACGTGTGACGTACGTGAGCTACCATCGATGGATCTGAGTCT
+
BC>C@CCCB???BCBCDCCC@C:::8;HH@CBB@@@<@8@ACBAAB@CB?C@BCA@@A@@.A9AAABBCCCBBB>BBBCCBB5AA=@5;;;.;@@=@BBBCGCBB@C?CD@AAA?CCAAACBCBBCCDCCCC@CCCD?BBCABBCB?BACBB?BCBABB;;8;BAAAB?@A=@A@<@@BBB=B??:====??'?CA=?<CBBBBC?C=A?BA:><>BBBB@BB;;;BA>A>?@@9?CC>AABBBBBBBABAABBCFCBDA??@CCC9::AABBC@C@??BAAABA
@ATNG8:01317:07288
GATGGTAGTAGTACACTAGTCATACCAGAAGATCAGGAACTCTAGAAGAATTCAGATTTTTAACACGAGAGTAAACGTAAAAAGAAGGTTTTACAAGACTCACGTTAACAATATTGCAGCAGTACGCACACAATCGAAGCGCAGTAAGGATGGCTAGTGTAACTAGCAAGAATACCACGAAAGCAAGAAAAAGAAGTACGCTATTAACTATTAACGTACCTGTCTCTTCCGAAACGAATGAGTACACATCGTCGTGTCGTGCTACCATCGATGGATCTGAGTCT
+
<A;;26=AA<;;;=@=BBBBBBBBB@CAB>BBABBB8:8<BBBBBB?BC?B@BABABBBB5B@CCCDCA@@:99/9?ABAAA,@>992555&55526B@BBB@BC=@=@B?BCC@CCBBBBCCAABCCDCDC@CBBA=@@@??@?C?C?CAB?BBBBCCCB?CCDDCC@BB???@@BBBBB<@@B>AADCC3??>????CCC=>9=8==AA<@;>>@;;8;BAABCF@B>AAD>CCC=??BBBCAA@CCCDABB@?:99???B??;?BCBAAC?CBBBB???CB
@ATNG8:01320:07244
GATGGTAGCTCTGCTCTGACTCTCGTACTCATTCGTTTCGGAAGAGACAGGTACGTTAATAGTTAATAGCGTACTTCTTTTTCTTGCTTTCGTGGTATTCTTCTAGTTACACTAGCCATCCTTACTGCGCTTCGATTGTGTGCGTACTGCCGCAATATTGTTAACGTGAGTCTTGTAAACCTTCTTTTTACGTTTACTCTCGTGTTAAAAATCTGAATTCTTCTAGAGTTCCTGATCTTCTGGGCTGCGCTGATATGCGCTACCATCGATGGATCTGAGTCT
+
/0//)////4:@BBDCCDCCCBA;@=@;=@99.9<<:4;>@E@CCBCBBB>BCCAB7;7;A>@<?:CCBCCHGBB@BCDDE5CC?BBBB<BBAA=@:92:C>BBBBB@BAABB:9:8=?<393999<?>>?8?A=><?CBBCCAAA@@?A>AAA=AABAFF@E@HAA@AB@9945999/99>;9::;;*;;99A>CCBABBB=AA:@@@B1:9>BB>B@CB?BBCBBBD?B?AACCCE<@;;;0<A@@CBBCCBCCCCCBBBB=@;:9?A@<ABCBCBCBB?
@ATNG8:01321:07286
GATGGTAGCTATACGTATATCTATGTACTCATTCGTTTCGGAAGAGACAGGTACGTTAATAGTTAATAGCGTACTTCTTTTTCTTGCTTTCGTGGTATTCTTGCTAGTTACACTAGCCATCCTTACTGCGCTTCGATTGTGTGCGTACTGCTGCAATATTGTTAACGTGAGTCTTGTAAAACCTTCTTTTTACGTTTACTCTCGTGTTAAAAATCTGAATTCTTCTAGAGTTCCTGATACTTCTGGACGACGCGCACTGACACTACCATCGATGGATCTGAGCTCT
+
//<<:A@@@BCCBBBCCCC@B@CCCCBBBC998:BAC=BB?B@BCBCDCC@BB@@A@C@BDED?@>@AAB@AC?@=>BC=F+@A>ABBF>BCCBAAA@=??;??@A?A?BBBCBBBB>AAC<><?A>A?>>=8==7838AAABCB???A??>@::5;;?<AF=A=???>>?A@@:==@@@5@=B:>>AAA/AA>>=-87;:::?<;;;AAAA/A;::;7;;BD<A???@AA=B=@@@888A3//77<<//.33366976576...7273338885:>:877///55
@ATNG8:01325:07248
GATGGTAGCGCGACGAGCGTAGACCCAGAAGATCAGGAACTCTAGAAGAATTCAGATTTTTAACACGAGAGTAAACGTAAAAAGAAGGTTTTACAAGACTCACGTTAACAATATTGCAGCAGTACGCACACAATCGAAGCGCAGTAAGGATGGCTAGTGTAACTAGCAAGAATACCACGAAAGCAAGAAAAAGAAGTACGCTATTAACTATTAACGTACCTGTCTCTTCCGAAACGAATGAGTACTATGTAGAGCTCTATACATCGATGGATCTGAGTCT
+
AB>C?CCCBBBCCCBBBCCCCDBBB>BCCACCCC998:?BBBBBBA?AC@B@BBBBBBBB3C?BBBBBCCA99949ABCDFE3CC>A5;;;*;A@>ACCCBBBDHAC@BB?BBC?BADDCCCEEECCCCCBB?BBBB>AABBDDBA?C@C@@>@BBBBCCD?AAACCC?BC@BBB?BDBBB@BBB?CCBBB3BD>AACACCC??;?<AAAA7:5:=??@=@DBBBBC>A>BBD>CBB@BBADDBBBAAABCCBAB??B=;;;@B???AA<@>>>B@A888
@ATNG8:01327:07262
GATGGTAGCAGACGTGACAGAGCGCCAGAAGATCAGGAACTCTAGAAGAATTCAGATTTTTAACACGAGAGTAACGTAAAAAGAAGGTTTTACAAGACTCACGTTAACAATATTGCAGCAGTACGCACACAATCGAAGCGCAGTAAGGATGGCTAGTGTAACTAGCAAGAATACCACGAAAGCAAGAAAAAGAAGTACGCTATTAACTATTAACGTACCTGTCTCTTCCGAAACGAATGAGTACCTCTCAGACGCTCGTCCTACCATCGATGGATCTGAGTCT
+
5>::7<<<<<CBBB@A?;A@CCCAA?ACC=A@ACAA=B7;:AAA@C?CB?B?BA@:9999):5<;37/:>9//(/8/////$4;5:.555&5599>CCDDBBBCAD@BA@CCC@CEDABBCCDBCDBBABB@C;:;?AA?>?:?@;@=A;;69ABCCCCB99:BAAA>AA@CBA=?>777)7>><77888.7A?FCCCBBB@=6<497:78<9::;:9@CC>>:;:8=4444*399-3388::=6;;==88=;;<:769:46664886///7)/.8;777:98
@ATNG8:01317:07295
GATGGTAGTGTAGTGCGCGTCGTCCAGAAGATCAGGAACTCTAGAAGAATTCAGATTTTTAACACGAGAGTAAACGTAAAAAGAAGGTTTTACAAGACTCACGTTAACAATATTGCAGCAGTACGCACACAATCGAAGCGCAGTAAGGATGGCTAGTGTAACTAGCAAGAATACCACGAAAGCAAGAAAAAGAAGTACGCTATTAACTATTAACGTACCTGTCTCTTCCGAAACGAATGAGTACATAGATATACGTATAGCTACCATCGATGGATCTGAGTCT
+
:::;9>BCCDCCB@BBDCCBBECGACCC@DCCBAA9B@BBBECCC?CC?B@BCCBBCBB3B?@BBBCCB;:9C9?B:;;;;):@:@?CCC9C??<?@@AABBEE?B?BB?ABB@BBCCBBBAAABBBBBBB@BBAA?CBBBBBBB>B?BBB?BBBBBBAA=ADDACC?AA?BBF?A?898*::939@@@A2BC?B???BBAAB;?<?BAA=A<BB989:>AAA@??=D<@@@:@AA=@A@B???AAAAAAABAAB>==>==>BD=B;??BBD?B?;:>;;:;;
@ATNG8:01320:07314
GATGGTAGCGCATATCAGCGCAGCCCAGAAGATCAGGAACTCTAGAAGAATTCAGATTTTTTAACACGAGAGTAAACGTAAAAAGAAGGTTTTACAAGACTCACGTTAACAATATTGCAGCAGTACGCACACAATCGAAGCGCAGTAAGGATGGCTAGTGTAACTAGCAAGAATACCACGAAAGCAAGAAAAGAAGTACGCTATTAAACTATTAACGTACCTGTCTCTTCCGAAACGAATAGTACGATGAGATCTCGTGTGCTACCATCGATGGATCTGAGTCT
+
=><=8=;;;<>?666>@?=66:BBD=B9:4995@<@8<9=?????@@DF?A>>@@;;;;;;$:.99;@;;>9559)5544444$493:8=<=2<A=:=CCCC@A00*0:>>;>=?8<555995@@AA=CBBBB@DCCC@CBBAB???:>>C:;49AA@B666:@>>?>?=:;49<;;>?@?>8>==9>=<<27>9989=?>==>398*7>>=:?8<=000*00////=;>;>>>8>>>455;;:ABBBC?@?B@>=@000/;=?@=@??=;;;6=9522:?588
@ATNG8:01322:07291
GATGGTAGACACGTGTGCTCTCTCGTACTCATTCGTTTCGGAAGAGACAGGTACGTTAATAGTTAATAGCGTACTTCTTTTTCTTGCTTTCGTGGTATTCTTGCTAGTTACACTAGCCATCCTTACTGCGCTTCGATTGTGTGCGTACTGCTGCAATATTGTTAACGTGAGTCTTGTAAAACCTTCTTTTTACGTTTACTCTCGTGTTAAAAATCTGAATTCTTCTAGAGTTCCTGATCTTCTGGTAGAGCGTGCATATATCTACATCGATGGATCTGAGTCT
+
;BBB@DCCDCCBBBC;;;BCCBBBBAAABB;;:=DCI>CC?C@DDCCCCB?@AA@?<?9;<DC@F@ABABBBBBB?BBBBB1BB?BA@?;?@@@>@@@<992:?@@BC?CABBDCCB>>;:<?<?@??@;;;8====8=:;:===BB>>====>A=@A@=@@9<:===>A@@@A:677<<2;=C8<=<<<+<>>>?8?===??A79939:9:+;;;;B=C=@@<@======:><???AAA799@=AD@???>=<B=888ABDB;;;@@@@>><>@@@B>>>=>
@ATNG8:01327:07321
GATGGTAGGACGAGCGTCTGAGAGGTACTCATTCGTTTCGGAAGAGACAGGTACGTTAATAGTTAATATCGTACTTCTTTTTCTTGCTTTCGTGGTATTCTTGCTAGTTACACTAGCCATCCTTACTGCGCTTCGATTGTGTGCGTACTGCTGCAATATTGTTAACGTGAGTCTTGTAAAACCTTCTTTTTACGTTTACTCTCGTGTTAAAAATCTGAATTCTTCTAGAGTTCCTGATCTTCTGGATACACTCATGTGCACCTACCATCGATGGATCTGAGTCT
+
;BBC@BCC?CCCCBBBBBCCCBAA=ADCCCAA=ABBD>CD?B?BBCCDDD=BAACC@D?BBDD?D@CCCCBCBB@=99999.;C?CCDD>DBBB?CDC@CC;;:BCBCACCCCCCCB?CCC@C?CCGEBBBB@ECCC?BCCCGCCBCCCDBBBBF@DBB>BB@D?AACCCCCCC@CAA@@7@=A>BCEHE5CCAAA=BCCCCCGCBB@BCCC5CBBBC@C@CC@CBBBCCC?C>CCCCCC<@@EACBBDDDDBD???BBBA=@>?;?:::ACB?BAAABBBDAA
@ATNG8:01327:07335
GATGTAGGCGTGTGAGAGTCTGCCCAGAAGATCAGGAACTCTAGAAGAATTCAGATTTTTAACACGAGAGTAAACGTAAAAAGAAGGTTTTACAAGACTCACGTTAACAATATTGCAGCAGTACGCACACAATCGAAGCGCAGTAAGGATGGCTAGTGTAACTAGCAAGAATACCACGAAGCAAGAAAAAGAAGTACGCTATTAACTATTAACGTAACCCGTCTCTTCCGAAACGAATGAGTACTGCGTCTCACTCTCGCCTACATCGATGGATCTGAGTCT
+
/0////0)/455=>>BBBBBBBBB6BCC@DAAABB>@8;;AACBB>BC8;7;C@;;;:;);=@DC998CCBCC7=8700/0$//(/5699*//9598<<=<:??=@=@?;=<=5;;;;>>??;<;@@@@@@<>>>>=A@@@@@BC<B=B;?>@ABCCCBB?B??>AA>>><>A@:@A00*///)/////$/;632259577617177;;6;686//(//(//555<473555.5//(.683322579>:88</./;8/5549555=>@@AA=<:::///8;;
@ATNG8:01327:07337
GATGGTAGCTCTGCTCTGACTCTCGTACTCATTCGTTTCGGAAGAGACAGGTACGTTAATAGTTAATAGCGTACTTCTTTTTCTTGCTTTCGTGGTATTCTTGCTAGTTACACTAGCCATCCTTACTGCGCTTCGATTGTGTGCGTACTGCTGCAATACTGTTAACGTGAGTCTTGTAAAACCTTCTTTTTACGTTTACTCTCGTGTTAAAAATCTGAATTCTTCTAGAGTTCCTGATCTTCTGGTGTCGTCTATCATGTACTACCATCGATGGATCTGAGTCT
+
;CCC@CCDABBCCAABBCCCCCCBBCCCCCAA>ACCC?CC@B?AACCCCD@CCCCC@C@CCFE@C@CCCCGGCCB?;;:99';?<A@B@;@D9;6<BA>AA8;;BFCC@CCBCBDBB?CCC@C@CCBBBCBB?BDCC?BBDBBBDDDBBBCCCBB?BCBBBB?B@BBBBBBBCC?B@@@@3>;@;?????,>B@BB=BBCCCCBB@@<@AAB0BDDDC@B@BD@CCCCBBB?C@BBBCBB?B@A<ABBBCCCCCBBBBBBCBBAA?ACCCCCC@C;;;@@@CCC
@ATNG8:01315:07359
GATAGAGAGACTGTAGCGCACCCAGAAGATCAGGAACTCTAGAAGAATTCAGATTTTTAACACGAGAGTAAACGTAAAAAGAAGGTTTTACAAGACTCACGTTAACAATATTGCAGCAGTACGCACACAATCGAAGCGCAGTAAGGATGGCTAGTGTAACTAGCAAGAATACCACGAAAGCAAGAAAAAGAAGTACGCTATTAACTATTAACGTACCTGTCTCTTCCGAAACGAATGAGTACTGCGTCTCACTCTCGCCTACCATCGATGGATCTGAGTCT
+
>>>BBBBDDCBBBBBBBDCCCD>BBB@CBBC999:>@@DCCCCABB<?=?AA<=>>>.?=ABDCCCBCBBB9??9;;;;*;D@E@CDD:BCC@CCCCCCCBB@B?BA@CAC?BCCCCBBBCCCCCBBBC@CCBB?BBBBCBBB@C@DCB?BDDCCBCC?AABBBB?@@<@BA=@@:::,8<<8?@AAB2BC@CAAABCCDD3739=>@1818>AAB@CCBDDCC?C?CCG<BAC>ABBCB>>>BA@:::A:::BBBAA<A??;?AAABDC?BBBBB??@BB
@ATNG8:01318:07383
GATGGTAGCGCATATCAGCGCAGCCCAGAAGATCAGGAACTCTAGAAGAATTCAGATTTTTAACACGAGAGTAAACGTAAAAAGAAGGTTTTACAAGACTCACGTTAACAATATTGCAGCAGTACGCACACAATCGAAGCGCAGTAAGGATGGCTAGTGTAACTAGCAAGAATACCACGAAAGCAAGAAAAAGAAGTACGCTATTAACTATTAACGTACCTGTCTCTTCCGAAACGAATGAGTACGAGAGTCAGAGCAGAGCTACCATCGATGGATCTGAGTCT
+
?A?:6@0//;<A@A@CBBBCCDCCC=DCCACB@@996:<@CBBBBD@DD?A?CCB@@@@?0A?DCCBCDDDDGJ>CBBBBBA0@?8?2;;;.;CE@GAABCCGCC?B@CEBCBB@CBCCBBBBBBBBBBCBD@CDAA?BCCCEFCB?C@CBB?BCCCCCDD@BBBBCE?@@>@BC?CBBBC>AC@<>?>>>1?A>BBCAABCBC?B;>>?@4758CCAA?AC@@@BB?BACCC=BCD@BAADCBB??>B888BBABBAAABCBBB?BBBBBBC@CBBBCBBBCC
@ATNG8:01319:07349
GATGGTAGCTCACGTACGTCACACGTACTCATTCGTTTCGGAAGAGACAGGTACGTTAATAGTTAATAGCGTACTTCTTTTTCTTGCTTTCGTGGTATTCTTGCTAGTTACACTAGCCATCCTTACTGCGCTTCGATTGTGTGCGTACTGCTGCAATATTGTTAACGTGAGTCTTGTAAAACCTTCTTTTTACGTTTACTCTCGTGTTAAAAATCTGAATTCTTCTAGAGTTCCTGATCTTCTGGTCTACTACACTGTACTCTACATCGATGGATCTGAGTCT
+
5AAB:BBBBC=BBCBBBBEB@@@@@@;99@@A<ACIJ?AC?B?BBCAAAB?BB@@@=@?BCCD@F?BB@??CCBB?BDDDB2@@?@???8?@?B?BBB?BD8::?><>=BCDBBBBA?B?><>?B@=>>@>><>AAA388====?@=;;;B@@@A;>>><@@<A<@@@@BAAAC<:;;@@6@=B=?@@??/=>///)//7//.8779/7555(566663737:5:>8>>>><>=@?>>::3::<8=>???667;///:;77;>;;;==>??@=A>>>>@@???
@ATNG8:01319:07362
GATGGTAGACACGTGTGCTCTCTCGTACTCATTCGTTTCGGAAGAGACAGGTACGTTAATAGTTAATAGCGTACTTCTTTTTCTTGCTTTCGTGGTATTCTTGCTAGTTACACTAGCCATCCTTACTGCGCTTCGATTGTGTGCGTACTGCTGCAATATTGTTAACGTGAGTCTTGTAAAACCTTCTTTTTACGTTTACTCTCGTGTTAAAAATCTGAATTCTTCTAGAGTTCCTGATCTTCTGGTAGAGCGTGCATATATCTACATCGATGGATCTGAGTCT
+
:A<@?BBCCBBBBB;;56<<<<BCCABAAA;;7;DBC=CC?BBCBBBCDD@CBBBC@C?BCBB@B?CBCAA@BCC@BBBBA2AB=AAA?5ADCDACCC?CC@AAAA@A499??AABB@BBB?B?BAA@CCAA=?>>A<@?668;>>?@AA@==>?;>>>:>>8><@==>>>??A<;;;AA2>:><@=@@H,//777)//<6666;:<:>AAA.9888=9>6;<<@@@B::;=D=CCCAAA;>>A<@@@==>@@A<=<=<;666///777=>?>A>==>>A>>>
@ATNG8:01321:07378
GATGTAGAGTATCATGTGTATCTCCAGAAGATCAGGAACTCTAGAAGAATTCAGATTTTTAACACGAGAGTAAACGTAAAAAGAAGGTTTTACAAGACTCACGTTAACAATATTGCAGCAGTACGCACACAATCGAAGCGCAGTAAGGATGGCTAGTGTAACTAGCAAGAATACCACGAAGCAAGAAAAAGAAGTACGCTATTAACTATTAACGTACCTGTCTCTTCCGAAACGAATGAGTACACATCGTCGTGTCGTGCTACCATCTATGGATCTGAAGTCT
+
8:>>>>>C:66BAB;99CCCBC;;5;AA9=>@@@@:?59:>=9//*//)/)/7777888)72555@@@96:??09>>>=>>0>@?><CFF9CCC?BBBB665=;.9294.4BB;?@@9:9?@?BBBCCC;;7<AA@=@>=>>;<<<@9B::49AA@BBBE?AAA;;;>@@=@@?8==9924;:5=?===.=?;??AA>>=CC?B?AA@@=A=@?AAA=BC@>@A@8=8<??6>992999ADCCBCFF???BBBCBBC;99B>:6:0/0::;5::75558<:::
@ATNG8:01322:07357
GATGGTAGACATATCGTACTCTCTGTACTCATTCGTTTCGGAAGAGACAGGTACGTTAATAGTTAATAGCGTACTTCTTTTTCTTGCTTTCGTGGTATTCTTGCTAGTTACACTAGCCATCCTTACTGCGCTTCGATTGTGTGCGTACTGCTGCAATATTGTTAACGTGAGTCTTGTAAAACCTTCTTTTTACGTTTACTCTCGTGTTAAAAATCTGAATTCTTCTAGAGTTCCTGATCTTCTGGGTGCGCTACAGTCTCTCTACCATGATGGATCTGAGTCT
+
ABAB?CCCCCCBBBBCBCBCCCBBDFBBBBDD@DBBB=BB?B@CCCCCBB?BCBBB@B>AACC@C>@@BBBBB?><?AAAA1<??BBBC>B@@A<>>A;@@599ABBB?BCCBB@==:<>>:>9>>A?>>>>;@>55.7<99:@AAABA@@>>>A=AAA9@>9>;???===>>>;<==AA5B=A955555'6:778.898///667==ABBB/@===B=D=??;?@@@==<;>6<<<<<<366881///89=>?>>=>=?>?A:;5;:;>?@=BBB>>>>>=>
@ATNG8:01324:07375
GATGGTAGATATATGCACGCTCTACCAGAAGATCAGGAACTCTAGAAGAATTCAGATTTTTTAACACGACGAGTAAACGTAAAAAGAAGGTTTTACAAGACTCACGTTAACAATATTGCAGCAGTACGCACACAATCGAAGCGCAGTAAGGATGGCTAGTGTAACTAGCAAGAATACCACGAAAGCAAGAAAAAGAAGTACGCTATTAACTATTAACGTACCTGTCTCTTCCGAAACGAATGAGTACTACTCTCAGAGACACACTACCATCGATGGATCTGAGTCT
+
9;<>5555<:::<566;;=<656555;<>:>>=BB@:>:B@@;<<;7<<05.4883799:9#7-339:///99666.6889999'9>;?<=>=.=5505;;;>?6666;6>;5>AA5;??;>?@@?@BCCCCC@<A0/04=====:=>8;8<5505<:@A@AA>?>=<9923;488:254:;=6888488;;<+::6888:::;<B=@7??>?0707799?<@@@@@@@==477733887888::88::;?::A<888::>;;777303=>;>2504:9:;::9<;
@ATNG8:01327:07387
GATGGTAGCAGACGTGACAGAGCGCCAGAAGATCAGGAACTCTAGAAGAATTCAGATTTTTAACACGAGAGTAAACGTAAAAAGAAGGTTTTACAAGACTCACGTTAACAATATTGCAGCAGTACGCACACAATCGAAGCGCAGTAAGGATGGCTAGTGTAACTAGCAAGAATACCACGAAAGCAAGAAAAAAGAAGTACGCTATTAACTATTAACGTACCTGTCTCTTCCGAAACGAATGAGTACAGAGAGTACGATATGTCTACCTTCGATGGATCTGAGTCT
+
CCDC?BBBCCCBB?AA@BBCCBCCCADDC=BBEE@@?@@CBCBBBC@CC>@>@BBBBBBC3C?BBBBBACB?>>7=?>ABBA0AA?A?BBB9BBB@BBCBCFCBB>BACD@DBB?BBBBBDCCCCCCCCCCC@CCBB?AABBBBBD?B@B@?>@BCCCCCC?AAABBB?BB@BBC?BBBAA=>?><99::99%9>;>@@BB=CCB?B=@?DA.818?AAA=ADAAAAA=@?AAA<ABD=@?BBBBCBABCCCA@ABBBBBBBBABA;><?B?=>;BAA@BAA??>
@ATNG8:01316:07421
GATGGTAGGCGAGAGTGAGACGCAGTACTCATTCGTTTCGGAAGAGACAGGTACGTTAATAGTTAATAGCGTACTTCTTTTTCTTGCTTTCGTGGTATTCTTGCTAGTTACACTAGCCATCCTTACTGCGCTTCGATTGTGTGCGTACTGCTGCAATATTGTTAACGTGAGTCTTGTAAAACCTTTCTTTTTACGTTTACTCTCGTGTTTAAAAATCTGAATTCTTACTAGAGTTCCTGATCTTCTGGGCTGCGCTGATATGCGCTACCATCGATGGATCTGAGTCT
+
4444.48=39=>AA@?;CCB@<BBCCECCC;<9;CBE?DDAC@@@@CCCD@CA@AB7;69BAA?C>?@@ACBBBC9BDDFC2AA?A899+3?9:4:>C?BC@CBBBBB=@?BBCBAA>ABB@D@CCABAAAB?@?;;6;>>@@?=>>@@@?::8818:99>A1816;;;99><<5:9777*7-78,7==AA.:8<;;49787789:555,6=AA/???8808:88069=<???C;A:=>:>>?::666.6///8865788????>>>@9>99;8//,/:::@@@@@@
@ATNG8:01314:07458
GATGGTAGCGCGACGAGCGTAGACCCAGAAGATCAGGAACTCTAGAAGAATTCAGATTTTAACACGAGAGTAAACGTAAAAGAAGGTTTACAAGACTCACGTTAACAATATTGCAGCAGTACGCACACAATCGAAGCGCAGTAAGGATGGCTAGTGTAACTAGCAAGAATACCACGAAAGCAAGAAAAAGAAGTACGCTATTAACTATTAACGTACCTGTCTCTTCCGAAACGAATGAGTACGATGAGAGAGCTCTCTCTACCATCGATGGATCTGAGTCT
+
;;;D?BBBCCBCCBCCBB;99???=6@AC?CBBBBB=A<@@AABAB?BC?C@BBBAAAA9A@ABCBBBABBFD>BBBACC9BD=A5;;09==4=@@@<<=<=:=:AA@CCB?BBBBCBBDEECBBCDDG?B@@@<@BB@@?DB<@<@@@;?@@?B??@@CBAA<@>BB@BBA<><777)8;;<78999(9>9?CBDB<@AB?C?BB>>:>::;@@@<@@?@@@A<?=>?C;???????A9::AA???A@?????=;:9778615A<==>=7<<;;<=778<
@ATNG8:01318:07453
GATGGTAGATATATGCACGCTCTACCAGAAGATCAGGAACTCTAGAAGAATTCAGATTTTTAACACGAGAGTAAACGTAAAAAGAAGGTTTTACAAGACTCACGTTAACAATATTGCAGCAGTACGCACACAATCGAAGCGCAGTAAGGATGGCTAGTGTAACTAGCAAGAATACCACGAAAGCAAGAAAAAGAAGTACGCTATTAACTATTAACGTACCTGTCTCTTCCGAAACAATGAGTACATAGATATACGTATAGCTACCATCGATGGATCTGAGTCT
+
=<<<9=CCBBHBBCCCCBCCC<;;C@CCC?A?A;;6:?:=BBBBDD@CC<@=?B>99988$349:=CBBCC:9:,9=;;;<<$9;7;4444&5;;:@C@CCDA;;9;@DEADCC@BBBCDEFDCBBBCCCCEAECBC@BBCBAA@@<@?B;;:;CAABB<;8;AAABC@BB?BCC?BACCC>CCB;99998(8@=CCCDCBA@B3939@AA?B?BBA@@@CCCCBCB?C?BCD>@?>?AAA???ECBBBCCCCBBBBAAAABCCAD>==>::5:<<A@==>@;
@ATNG8:01320:07449
GATAGTATAGAGCTCTACATAGTACTCATTCGTTTCGGAAGAGACAGGTACGTTAATAGTTAATAGCGTACTTCTTTTTCTTGCTTTCGTGGTATTCTTGCTAGTTACACTAGCCATCTTACTGCGCTTCGATTGTGTGCGTACTGCTGCAATATTGTTAACGTGAGTCTTGTAAACCTTCTTTTTACGTTTACTTTCGTGTTAAAAAATCTGAATCCTTCTAGAGTTCCTGATCTTCTGGATACACTCATGTGCACCTACCATCGATGGATCTGAGTCT
+
<<=<>=<<<<B@BBB@@;BBBCAA?BC<;7;B@@<BA?B8;;@@ADC@GDDCC>?=@BCC?C@BBBC@@A8813999:+?@7BBB>6>;@@<>>==<<1377933,3777;>=A=B????BC898===7=<?D388@;;;=888?<<9@888:CD;?>9?;7786;=;::,//8;4;7;788888(8=;;;(6876(56557/66666$688;85556:6;85:@>@6A;?>>;;96;66.6=>=A:::=///698:6:;:4:==:;:A:::77/6;/--
@ATNG8:01321:07444
GATGGTAGAGTATCATGTGTATCTCCAGAAGATCAGGAACTCTAGAAGAATTCAGATTTTTAACACGAGAGTAAACGTAAAAAGAAGGTTTTACAAGACTCACGTTAACAATATTGCAGCAGTACGCACACAATCGAAGCGCAGTAAGGATGGCTAGTGTAACTAGCAAGAATACCACGAAAGCAAGAAAAAGAAGTACGCTATTAACTATTAACGTACCTGTCTCTTCCGAAACGAATGAGTACACATCGTCGTGTCGTGCTACCATCGATGGATCTGAGTCT
+
5@A@?BAADCBCCCCCCBBBCCCCD@CCC@B???9:6;?AABBBBB?BB@C@CCCCCCCC5B>BBCCCCCCCCI?CCBBAAA0BB?B@CCC<DBC@CDCCCCBBB@C@CC?CAA?BCCB@@AABBCCCCCCE?@@??:@@@@ACBB>CACCC@CCCCDDCB?CCCD@?<::6;BA>@A:::58>>>CBDDD3??=?CCBBB????A?BBAB<?<?BCCC@CBA@@@@>B?BCD?DCC@CCCCDDCB::;?@ABDBB@@@;;;ABB=AABAA::9:CBBBBBBBB
@ATNG8:01314:07503
GATGGTAGGCGTGTGAGAGTCTGCCCAGAAGATCAGGAACTCTAGAAGAATTCAGATTTTAACACGAGAGTAAACGTAAAAGAAGGTTTTACAAGACTCACGTTAACAATATTGCAGCAGTACGCACACAATCGAAGCGCAGTAAGGATGGCTAGTGTAACTAGCAAGAATACCACGAAAGCAAGAAAAGAAGTACGCTATTAACTATTAACGTACCTGTCTCTTCCGAAACGATGAGTACGATGAGATCTCGTGTGCTACCATCGATGGATCTGAGTCT
+
4A:@0:5@=AAA:;;CBBABBBBBB6ABA@BBACDD@C?CCCCCCB?BD@GABA@9;;;.;>BCBBBCCC;;;6:??;AA5A@<>+000)0/:6::@BBBBBB@C?BA<@984:?AACBB>?BBBAAAA@9>><<8<<@?AAAA9<8<7959CBABBBB?BABBCC?@@9999=ACCCE>????BDFD:AA>ABCBCCA??;?=??;A:?:BA?==8>788A=>:>;?<;2:000@@@@BBCCAAAB@@@@000>@=@=8818<??A::59A@ABBCCCB
@ATNG8:01322:07505
GATGGTAGTGATACAGATCAGACACCAGAAGATCAGGAACTCTAGAAGAATTCAGATTTTAACACGAGAGTAAACGTAAAAGAAGGTTTACAAGACTCACGTTAACAATATTGCAGCAGTACGCACACAATCGAAGCGCAGTAAGGATGGCTAGTGTAACTAGCAAGAATACCACGAAAGCAAGAAAAAGAAGTACGCTATTAACTATTAACGTACCTGTCTCTTCCGAAACGATGAGTACCTCTCAGACGCTCGTCCTACCATCGATGGATCTGAGTCT
+
;BCC?ADCCCBBBDCCCBBBBCDBB?BCCDBBACBB?B@C@AAECC?AB?D@CCB>???/:?@BBAABCB???9?:;<CC;BC=@5;;04?B=BBBDCCEIC@C?@@=@@@?CCBBDDCDBCBBBBAAC?B@@@<@@@@BBBB@B@CBB@CCBBDBCB?BDCCCD@@@=:9:=AABBB:@?=988888(9@@BBBBBA@@@5:38?AA9?>?AA?@<@@@@?:;50:@:</....-.:>=@>ABBBBBB?999BA@?<::93:;;;=<D8=>===?@???
@ATNG8:01322:07506
GATGGTAGCTCACGTACGTCACACGTACTCATTCGTTTCGGAAGAGACAGGTACGTTAATAGTTAATAGCGTACTTCTTTTTCTTGCTTTCGTGGTATTCTTGCTAGTTACACTAGCCATCCTTACTGCGCTTCGATTGTGTGCGTACTGCTGCAATATTGTTAACGTGAGTCTTGTAAAACCTTCTTTTTACGTTTGCTCTCGTGTTAAAATCTGAATTCTTCTAGAGTTCCTGATCTTCTGGTATGACTAGTGTACTACTACCATCGATGGATCTGAGTCT
+
55B@=BBBDBBABBBAA@@BAB@BBBBBCFBB=@9996:D>B@BCCCFDD@CCDBB?B?AABB?B@DCC@AAC@@<@AA@@0996:@@@:ACCB>@@A?998:CAACC=@@ECCBAA>ABB?B@BBB???CC?CC=85998<>>AAAA@@@@AAA<??=<A@9>9>??@@>>>D;=::::-:08-7;;;<.=D=<<48/..663556+222&27778494886;558=>=3515=977;5;AA;??>>>AABAAAA@@@@@?@@<@@@@@::6:=<AA:::?@
@ATNG8:00668:06420
GATGTAGGACGAGCGTCTGAGAGGTACTCATTCGTTTCGGAAGAGACAGGTACGTTAATAGTTAATAGCGTACTTCTTTTTCTTGCTTTCGTGGTATTCTTGCTAGTTACACTAGCCATCCTTACTGCGCTTCGATTGTGTGCGTACTGCTGCAATATTGTTAACGTGAGTCTTGTAAAACCTTCTTTTTACGTTTACTCTCGTGTTAAAAATCTGAATTCTTCTAGAGTTCCTGATCTTCTGGTATACACACTCGCTCGCTACCATCGATGGATCTGAGTCT
+
BCAAABB=AA@555<ACDCBBBD@DBBBB;:8;AAC=@@>@@@@@BBBA>@AA00-0<@@AC?C@CCGCC;;;B5;;AAA0AC>BBCB8@@;;4;AB>AB=;;BFDD?CBCCBBBC=@@D@E@CCBBA;;;@ECCC@JBBA@@BBA@@BBABCD@CBB?AB8;9;@DCCCCEF?B;;;;.<>B5;<CCC0CCCBC:<<CCEDCCCC5;;;;*;@@@B?C?CB@BCCCCBC?B=;::@@@?BBG@AAA@@@@BBB@@@CAAABBB?ABBABBB?BBBBBABBDC
@ATNG8:00668:06422
GATGGTAGGCACTGCGCACACATCCCAGAAGATCAGGAACTCTAGAAGAATTCAGATTTTTAACACGAGAGTAAACGTAAAAAGAAGGTTTTACAAGACTCACGTTAACAATATTGCAGCAGTACGCACACAATCGAAGCGCAGTAAGGATGGCTAGTGTAACTAGCAAGAATACCACGAAAGCAAGAATAAGAAGTACGCTATTAACTATTAACGTACCTGTCTCTTCCGAAACGAATGAGTACTACTCTCAGAGACACACTACCATCGATGGATCTGAGTCT
+
;<;<7<9=39445=@@ACCBBB:::49BC>BBCC;<7;<@@BCBBD=@?<@<;;;@@@@@0?9=>?C?=?=789.98:9555$55.5.555&5994;>>===@?F?B@;;6;AA:@@AABJAAACBBCCBBC=@@@@699??A@AA?A@C::89CCBDCBB>AABBBB>AA=AA@>ACCBC8;<B>=;77808>9<99577>>=9><??@A<?;<>@9949:>>:99<@177A:<<==?A?BAB>>???B@AABBB>A>>>??AA=???::6::;00/866733
@ATNG8:00670:06404
GATGGTAGGCGACATACATACGCGCCAGAAGATCAGGAACTCTAGAAGAATTCAGATTTTTAACACGAGAGTAAACGTAAAAAGAAGGTTTTACAAGACTCACGTTAACAATATTGCAGCAGTACGCACACAATCGAAGCGCAGTAAGGATGGCTAGTGTAACTAGCAAGAATACCACGAAAGCAAGAAAAAAGAAGTACGCTATTAACTATTAACGTACCTGTCTCTTCCGAAACGAATGAGTACGAGAGTCAGAGCAGAGCTACCATCGATGGATCTGAGTCT
+
CCBB?BCC@CBBBDCCCBBCCBCCC@CCC@CCCCBB?B?BBC@@AC?CB?A?BBCCBBBB5B@CCCEECBBCCB9??99999*:B=A4;;;.<CEAIBBBCCEBC?B@BB@CCD@CCBACCCCCCDBBCCCC@CCCD?BBBBCCBB<A=ABB@BDDCCABA?CCCCDC@@@>ABB=??BBA;>==9999999%9?<>97:BCDCC?B?B<AB7=:=A@@@>BBABABA?B@BBC=BBC>AABCBBBCCBB>>>BCBBBBBBBBBBB?B@>>>>C?C@@>B?????
@ATNG8:00671:06404
GATGGTAGCTCGCTGATGATATCTCCAGAAGATCAGGAACTCTAGAAGAATTCAGATTTTTAACATCGAGAGTAAACGTAAAAAGAAGGTTTTACAAGACTCACGTTAACAATATTGCAGCAGTACGCACACAATCGAAGCGCAGTAAGGATGGCTAGTGTAACTAGCAAGAATACCACGAAAGCAAGAAAAAAGAAGTACGCTATTAACTATTAACGTACCTGTCTCTTCCGAAACGAATGAGTACATAGATATACGTATAGCTACCATCGATGGATCTGAGTCT
+
5;AA<BBCBBBDDCD?@@:;<ACAB?BCC@B@@@BC=@=@BBCAAA>@?=?@DBBBBAAA/A<@999@?<;<377)3866666'//(/(///&/8949::98:9//(/033(..516789>>@@CCDCBBCCC@??@C>A@@A@AAB@C@CCB?BBBBCCCC?ABBBBB?BB>AAA4::???8=?@<@AAAAB(AB?@868@AA>?;>;>>??<A<?@D@@=@C@??AA=A?BBE>BBB?AAABBBBCCCCCBBA@@@AAAA:::AA<A>>>@@@<A@@>>>>777
@ATNG8:00672:06418
GATGGTAGTATAGAGCTCTACATCAGTACTCATTCGTTTCGGAAGAAGACAGGTACGTTTAATAGTTAATCGTACTTCTTTTTTACTTTGCTTTTCGTGGTATTCTTGCTAGTTTACACTAGCCATCCTTACTGCGCTTCGATTGTGTGCGTACTGCTGCAATATTGTTAACGTGAGTCTTGTAAAACCTTCTTTTTACGTTTACTCTCGTGTTAAAAAATCTTGAATTCTTCTAGTAGTTCCTGTATCTTCTGGGCAGATCTCTCTACACGCCTACATCGATGATCTGAGTCT
+
??@;7;<=@AA@@;=;;AAA<A0//:9:=<::=5>9;;///5:5/0)/9:>?<?B??@<*813333-317893333,333333#3333(33333&39;=6?;@6=@,///..--'--....::68>87:5///......3555+2257559992225;;8<6:55-2/)/6<//.88...)222::.8+2+22222$2555:19>AD855558289998%755.7717,3348862228;5=,2222225+2255,575557668...93353.3...,,-----2597988:8
@ATNG8:00674:06412
GATGGTAGACATATCGTACTCTCTGTACTCATTCGTTTCGGAAGATACAGGTACGTTAATAGTTAATAGCGTACTTCTTTTTCTTGCTTTCGTGGTATTCTTGCTAGTTACACTAGCCATCCTTACTGCGCTTCGATTGTGTGCGTACTGCTGCAATATTGTTAACGTGAGTCTTGTAAAACCTTCTTTTTACGTTTACTCTCGTGTTAAAAATCTGAATTCTTCTAGAGTTCCTGATCTTCTGGTGTCTGATCTGTATCACTACCATCGATGGATCTGAGTCT
+
;CCDADDBBBCBCBCCCCCCBBBDBBBBBCBB@BBCC>BA?AABCCBBBB?CCBBB?B@BBBD?B?BBBBBBBBB?BCCCC3BB>A?:;3;CBB?BB@9==:000?=@:6;;ABAAC=A@A:@;@>>>><=<:>AAA=AA??===A8::AA??>><<=<<AA<?=A???AAAAA=AAAAA5A<A<?@???/99---)------9<=@=BBBB/>??@A;A:??<A@@@;<;=@<?@==;:5::>;AA@???@A;;;A@A@@AE;;8;AA>>>@;@999=<;999
@ATNG8:00676:06434
GATGGTAGCACGACACGACGATGTGTACTCATTCGTTTCGGAAGAGACAGGTACGTTAATAGTTAATAGCGTACTTCTTTTTCTTGCTTTCGTGGTATTCTTGCTAGTTACTCTAGCCATCCTTACTGCGCTTCGATTGTGTGCGTACTGCTGCAATATTGTTAACGTGAGTCTTGTAAAACCTTCTTTTTACGTTTACTCTCGTGTTAAAAAATCTGAATTCTTCTAGAGTTCCTGTCTTCTGGGATGTGTGCGCAGTGCCTACCATCGATGGATCTTAGTTT
+
4=<=9>BCDDD;66CGFDC;:;CCCBDCCCAA?AEDD>CC@D@CBBBBAB@DECBB?A?CBBC@C@CCBBBBBBB?ABAAA3AB?A>??:?BEF=@?C@BB>BAAA995:BBBBBBB?B@@<>:>BBB@9::=CB@@<@@@@>>>@AAAAC<<882:==:>>=B==<<?@@F@@:==AED5@<@:==>>>/>>::@6</////<<8<6=<=<<&<88>;;;6AA4>;;===><B<@@?==8=;;;1;;;;?BA:;;>:;:A<@??<@;;;>BF=@@@B=@@@@9
@ATNG8:00682:06448
GATGGTAGTGTCATATGAGAGTGTGTACTCATTCGTTTCGGAAGAGACAGGTACGTTAATAGTTAATAGCGTACTTCTTTTTCTTGCTTTCGTGGTATTCTTGCTAGTTACACTAGCCATCCTTACTGCGCTTCGATTGTGTGCGTACTGCTGCAATATTGTTAACGTGAGTCTTGTAAAACCTTCTTTTTACGTTTACTCTCGTGTTAAAAATCTGAATTCTTCTAGAGTTCCTGATCTTCTGGGTGTATCAGCGAGTATCTACATCGATGGATCTGAGTCT
+
<>DD@BBBC@ABBCCCCGAAACBBACB;;9BB@BCC?7=C@C@BBBBABD:BBC@@<@=><=B@C@DDFAA@CBB?CDDCC5@@>?BCC=BA;;8;=B>;<7<BB;;;?;;<CBBBB?ABB@D@CCCC<;;B>B;;;8;DBDCBCCBBCCCBBBBAEEE?BD@C?;;<CBBCCC@CBBDD7B5;5;;;;;*;@@AB<ABB@A@BBA@=@BBB0BB@;:8:?CB?BBAA@CC8<8<BBABB@BBBHGHDCECCDC;;;BBBAAA000>>>@BD?;;;AA:::::
@ATNG8:00687:06412
GATTAGTATAGAGCTCTACATAGTACTCATTCGTTTCGGAAGAGACAGGTACGTTAATAGTTAATAGCGTACTTCTTTTTCTTGCTTTCGTGGTATTCTTGCTAGTTACACTAGCCATCCTTACTGCGCTTCGATTGTGTGCGTACTGCTGCAATATTGTTAACGTGAGTCTTGTAAAACCTTCTTTTTACGTTTACTCTCGTGTTAAAAATCTGAATTCTTCTAGAGTTCCTGATCTTCTGGCGCGTATGTATGTCGCCTACCATCGTTGGATCTGAGTCT
+
C::0;B?@ABCDCCCCCBCCCCCBBBBBBB@BBBB<BB>@=@GCBBBD@CCCBB?B>@ABB@C?BB???DD>C??????.8?6ABBB>BBBB?BBB@BB>@?@?>>;>@AABA??<>>@<@<@A8::@@B<A@@@;>>?@@>>>A@@@@?>>>:788<@E=B;>?@AA????=;::CC2<6;477888(6<<<C9>8:656;<:=07676'29=:@3<8>>:>?@@;===B=A>>>CB;@??=;;;???===>???A==9:::7///@@9=9=B@@@ABAAA
@ATNG8:00688:06446
GATGGTAGCGCACACATAGATACAGTACTCATTCGTTTCGGAAGAGACAGGTACGTTAATAGTTAATAGCGTACTTCTTTTTCTTGCTTTCGTGGTATTCTTGCTAGTTACACTAGCCATCCTTACTGCGCTTCTATTGTGTGCGTACTGCTGCAATATTGTTAACGTGAGTCTTGTAAAACCTTCTTTTTACGTTTACTCTCGTGTTAAAAATCTGAATTCTTCTAGAGTTCCTGATCTTCTGGAGATATCATCAGCGAGCTACCATCGATGGATCTGAGTCT
+
;=A?9<B;69BBAABEGBCBD@B@@@>;;=CC@BDDD>CC?C@BCDBCACAA@;;@8@<BBBA=A?;;;BBB=>B9@ACBB2AA>A??@9@:;9=A>B>AB?A@BCBCABAACC;;;=@@B@C@CBFCBBBF:;;@@@CFHCCBBBCCGEGCCDC?AAB@BMAG@BBBBDCBBB9;;DCD:CAC@BBGGF1@@;;;7<CBBACC;;;=@@@@0@CCDC?D?B@?@CEFDCC?B?BCCDBB?CCIIBBABBBBCBBBCBCCBBBCB?BAAA@<><@000IAGBBA
@ATNG8:00695:06429
GATGGTAGTCTCAGATAGTCTATAGTACTCATTCGTTTCGGAAGAGACAGGTACGTTAATAGTTAATAGCGTACTTCTTTTTCTTGCTTTCGTGGTATTCTTGCTAGTTACACTAGCCATCCTTACTGCGCTTCGATTGTGTGCGTACTGCTGCAATATTGTTAACGTGAGTCTTGTAAAACCTTCTTTTTACGTTTACTCTCGTGTTAAAAATCTGAATTCTTCTAGAGTTCCTGATCTTCTGGGTCTCTCTCTCACGCACTACCATCGATGGATCTGAGTCT
+
CABB:CCCCCCCCCDDCCCCCDECCCBBBCBB@ACCC>CC@C@CCCBBBB@DDDAA?A?ABCB?C@CDBBDBCCC@@@@>>0??=@ABB>BBCC@CBC?CB<;;;A@A=@DCCBBCE?CBB@C@CCBCCCBB?BB@@<ABBBCCCCCBBCBCCCD@CBB?BD>A>ACCCDDCCCACCCCC<B?B@BCCCC3CAAAB<BBCCCCCCCC@CBBB2BBBBC@C@CB@BBCAAABAD@AAAEBB?BBCC>BBBB@@@BBBACAAAB@@@@CCDCACB?CABBCBB>>>
@ATNG8:00695:06433
GATGGTAGCGAGCGAGTGTGTATACCAGAAGATCAGGAACTCTAGAAGAATTCAGATTTTTAACACGAGAGTAAACGTAAAAAGAAGGTTTTACAAGACTCACGTTAACAATATTGCAGCAGTACGCACACAATCGAAGCGCAGTAAGGATGGCTAGTGTAACTAGCAAGAATACCACGAAAGCAAGAAAAAAGAAGTACGCTATTAACTATTAACGTACCTGTCTCTTCCGAAACGAATGAGTACGAAGTCAGAGCAGAGCTACCATCGATGGATCTGAGTCT
+
8<44.5<<<AC@>CCC?=;;?>6668<<<8==<<<<5:.45555==:=B>B7:?<;>;99(<800//0/9;///)/449999):>:@;?@@2CCC@B;::BABBC>A>BB?BBB?BBAAABCCCCBBCCDCCACBBB<;;BCAB@EAHBDAA?BBBBHCCB?BBBCDD@??;:93498877.733,377788';;==>8BBCCCB>A>@BBA>>;=8;;@=BBBBAAA@C?BCD>BBC@CCBABCBAB@B@@@DBB@?@BBBBBB=AAAAAAA=AAA@AAAAAA
@ATNG8:00698:06413
GATGGTAGTGATACAGATCAGACACCAGAAGATCAGGAACTCTAGAAGAATTCAGATTTTTAACGCGAGAGTAAACGTAAAAAGAAGGTTTTACAAGACTCACGTTAACAATATTGCAGCAGTACGCACACAATCTAAGCGCAGTAAGGATGGCTAGTGTAACTAGCAAGAATACCACGAAAGCAAGAAAAAAGAAGTACGCTATTAACTATTAACGTACCTGTCTCTTCCGAAACGAATGAGTACTATGTAGAGCTCTATACTACCATCGATGGATCTGAGTCT
+
/>:;6<@BB=BC@@@AAA@@@;<5:495546BBCCC@C?BAAAAAC@CCAC?A@@:999:)7;@AABAACCBCC>@@@@@@@0@B?B@CCC9AAEAGGBBBCB;;6;?AA>BCB?CBBBBCCCCCCBBBBBB@CBBB?AAAA@@@C@C@C9:;;BDDCCCC@AAABBB?BB?BBD799BBC>B??<;@@@@@&@@:000A@BB@A<><>@@@7;6;>B@@>@B;;:BA?B?BBC>BCC@AAABBBBBBCCBAAAAA=====>>=BB=A=>>A@B?C::9B???AA
@ATNG8:00701:06449
GATGGTAGGACGAGCGTCTGAGAGGTACTCATTCGTTTCGGAAGAGACAGGTACGTTAATAGTTAATAGCGTACTTCTTTTTCTTGCTTTCGTGGTATTCTTGCTAGTTACACTAGCCATCCTTACTGCGCTTCGATTGTGTGCGTACTGCTGCAATATTGTTAACGTGAGTCTTGTAAAACCTTCTTTTTACGTTTACTCTCGTGTTAAAAATCTGAATTCTTCTAGAGTTCCTGATCTTCTGGGTCTACGCTCGTCGCGCTACCATCGATGGATCTGAGTCT
+
5A<<8BBA>AA;96@CBABBBBBA>BBBCCCC@CBAB=BB@B@CCCCCCC@DDCCC@CACCCB@C@CCCCCCBCD?CCDGG2DE@C;;;6;BAB@BCHAKE@AAABFE@BBDDBBBC?BBB@D?CBBBBBBB?BBCC?CBCCBBBCCCCCC?@?C?CCC?CC=A?CBCCCCCCC@CBBBB9B?C<A@BBB0BBCCD?CCCCBBBBBB?CCDD5DCCBBACABB@BCCCBBB@B?AAACDD?BABB;;;;BCCBBBBAAACCBBBB@CBBBBAB?BB@@@CCCCB
@ATNG8:00706:06419
GATGGTAGGCGTGTGAGAGTCTGCCCAGAAGATCAGGAACTCTAGAAGAATTCAGATTTTTAACACGAGAGTAAACGTAAAAAGAAGGTTTTACAAGACTCACGTTAACAATATTGCAGCAGTACGCACACAATCGAAGCGCAGTAAGGATGGCTAGTGTAACTAGCAAGAATACCACGAAAGCAAGAAAAAGAAGTACGCTATTAACTATTAACGTACCTGTCTCTTCCGAAACGAATGAGTACTATGTAGAGCTCTATACTACCATCGATGGATCTGAGTCT
+
BCDD@D@@=ADDDCCCCBBBBB@@@6@CC@CCB@A@<@@BBBBBCC@CC=?<?>=:::::):=ABBBBBBCAA?9=>98899(9A;@>BBB:BDD?ABBBDBBBA?C@@@:=8618====>>>>??A?A?7738?>>8>>????>>;>:>>B?BBBCBDBB>B>>>BB>??<?><9>BBBC>CCD@BBBBB3??<?>>@77966/89>=78189><==?:>>;;:>>;>;>BB:BCC?AAABAAAABBBC@BABA@>>?BBBCCA;@@@@AAB<AA@==>A???
@ATNG8:00712:06431
GATGGTAGATATATGCACGCTCTACCAGAAGATCAGGAACTCTAGAAGAATTCAGATTTTTAACACGAGAGTAAACGTAAAAAGAAGGTTTTACAAGACTCACGTTAACAATATTGCAGCAGTACGCACACAATCGAAGCGCAGTGAGGATGGCTAGTGTAACTAGCAAGAATACCACGAAAGCAAGAAAAAAGAAGTACGCTATTAACTATTAACGTACCTGTCTCTTCCGAAACGAATGAGTACACACTCTCATATGACACTACCATCGATGGATCTGAGTCT
+
CCCC@CCBBBDDBCCCCCBD@@ADE@CBB=CCCC9:;;@CCBBBBB@BC@B@BBBBBBBB3B@CCBABBCCA@?8=>:;;;;*;C@@5;;;-;CD?CCBBCCCCC?B@CC?CCC?BBDCCCCCCCDCCBBBB@BCBB@BCCCCCCD??=>@@=ABBBBBBB?BBBBBA?BC?BAA?BB@@?9=::4888888%7>8=778ABCBA;><<;=>5?;>?CAA=@@@@@CC@C@CCB=BAB>ACCBBBCBAABBCCAAAB=AABBDDAA>ABBBBBC@CBAABBBBBB
@ATNG8:00665:06469
GATGGTAGATACTCGCTGATACACCCAGAAGATCAGGAACTCTAGAAGAATTCAGATTTTTAACACGAGAGTAAACGTAAAAAGAAGGTTTTACAAGACTCACGTTAACAATATTGCAGCAGTACGCACACAATCGAAGCGCAGTAAGGATGGCTAGTGTAACTAGCAAGAATACCACGAAAGCAAGAAAAAAGAAGTACGCTATTAACTATTAACGTACCTGTCTCTTCCGAAACGAATGAGTACTACTCTCAGAGACACACTACCATCGATGGATCTGAGTCT
+
CECC?CCDBBBCCBBBCCCBBBBBB<BCC?BBBBBA?B@BBCBBCC?CC?B?A@ACCCFC2B>ABCCBBBBBBB=ABBCCCC5@@?@<CGD;CCC@DCCCCDD:;7;@BB?CED@CBBCCCGCCCCCCCCCC@CCCC?CBABCBBB?B?A;:8;BCBBACC?DBBABE?BB@BBC>A@<>>:=BB@CCCCCC)DC@@?>>?:;;>:>8===B9@;>:@;:8:A???@A=A>ABB=BBB@CCB???BB?????BBBCCD===AACCB=@@?>>>C?B?@?CAAABB
@ATNG8:00668:06451
GATGAGCACGACACGACGATGTGTACTCATTCGTTTCGGAAGAGACAGGTACGTTAATTAGTTAATAGCGTACTTACTTTTTCTTAGCTTTTGCGTGGTATTCTTGCTAGTTACACTAGCCATCCTTACTGCGCTTCGATTGTGTGCGTACTGCTGCAATATTTTAACGTGAGTCTTGTAAAACCTTCTTTTTACGTTTAACTCTCGTGTTAAAAATCTGAATTCTTCTAGAGTTCCTGATCTTCTGGATAGCGACGCGATATACTACCATCGATGGATCTGAGTCT
+
<<666>>?@;<;?>6566659;<<<<===<6;555)5<6<8==?CDDC>BBBBA?B7;8;DD?C@CBBBAAABB644;;;;+:A8>>9733&37;;=5=8A>@C?@977882856;9>>:658C<A<==>B???A=AA==:=>=;888>?=??>>>9;555599+9055;777?>>9<<AAA2?:>9>?@@A+>@@AA.949AAACC@@@;?>>:):<<<>;>;=A?BBB><AA>B>BB@<@B=@BC?CBBCJBC<<;;;;BDCCB;<:;BABDCFACBBAABBAAA
@ATNG8:00668:06458
GATGGTAGGCACTGCGCACACATCCCAGAATATCAGGAACTCTAGAAGAATTCAGATTTTTAACACGAGAGTAAACGTAAAAAGAAGGTTTTACAAGACTCACGTTAACAATATTGCAGCAGTACGCACACAATCGAAGCGCAGTAAGGATGGCTAGTGTAACTAGCAAGAATACCACGAAAGCAAGAAAAAAGAAGTACGCTATTAACTATTAACGTACCTGTCTCTTCCGAAACGAATGAGTACGAGAGAGCACACGTGTATCGATGGATCTGAGTCT
+
C@AA@ECC@@@@BDCDBBCDCCBBB:@@@?BBCCAB@B@BCFDCBB?BC@C@DAAAAAAA2B?CCCBEBBB:::/:@@@@@@0@F@C@CDD;ECC@GBBBA>>00*0<@>;A<@=@BCBCCCBBBCBBBBBB?BBBD@???B@@AB?B?BAA?ABBBCCCC>??BBBB@DC@99:5::@@@;@?=9=??@@A(=A=?878BBBCC<A9==BB<?<?BA@@>@CAAABB?B?BBD>CCC>AAABAABBB@@C>>AAB>>B@@@C>>>AAA:=>>=C??;::
@ATNG8:00670:06450
GATGGTAGCTCACGTACGTCACACGTACTCATTCGTTTCGGAAGAGACAGGTACGTTAATAGTTAATAGCGTACTTCTTTTTCTTGCTTTCGTGGTATTCTTGCTAGTTACACTAGCCATCCTTACTGCGCTTCGATTGTGTGCGTACTGCTGCAATATTGTTAACGTGAGTCTTGTAAAACCTTCTTTTTACGTTTACTCTCGTGTTAAAAATCTGAATTCTTCTAGAGTTCCTGATCTTCTGGATAGCGACGCGATATACTACCATCGATGGATCTGATGTCT
+
;ABB?BCBBB=CCCCCA<ACCCDBBCCCCBBB@BCEF?CC?C@CCCCCCC@BBBBC@C?ACCC@C@CBABABBDD?BCBBB1???BBBB>BGBB?BA?<77/9:7=9>=BBBBBBBB?B?A=B<?>=====><@>>>8<;>BB@@@B@AA@B?@?:===<@D<A<ACBA?>>;;587879*717156778(7<=>?5<9;:9:>;:;8====.9::8B<A<>>;===@>>>=B:==>9:9*//9066@B?;;;;;=;;;;:887<6;<>>???<?><<7////:<
@ATNG8:00671:06475
GATGGTAGTATCTGCACACTCTGTCCAGAAGATCAGGAACTCTAGAAGAATTCAGATTTTTAACACGAGAGTAAACGTAAAAAGAAGGTTTTACAAGACTCACGTTAACAATATTGCAGCAGTACGCACACAATCGAAGCGCAGTAAGGATGGCTAGTGTAACTAGCAAGAATACCACGAAAGCAAGAAAAAAGAAGTACGCTATTAACTATTAACGTACCTGTCTCTTCCGAAACGAATGAGTACTGTATCTATGTGTGCGCTACCATCGATGGATCTGAGTCT
+
4445.55AA;;;<==B>A66666>=8@BA-0000==;=6=AAA@AB6::<?<?CBBBCCC2A=@???ABBAAAD?CCDDDDD5BB>A<AAA7@BA?;;;@>@<<<7?99909AC;@@AABBBAAABCBBBBB?BBCC?AABCAAAA=A>C;;69>@<?::C>B?????9=?<@@?577BBC<BB@>=>????'?B@??@@@99795;8==<<3948:@=<8;=73347134377)388.34::=;=@B>>>>777A@;888988885697757>?@777@777<=
@ATNG8:00672:06491
GATGGTAGCTATACGTATATCTATGTACTCATTCGTTTCGGAAGAGACAGGTACGTTAATAGTTAATAGCGTACTTCTTTTTCTTGCTTCGTGGTATTCTTGCTAGTTACACTAGCCATCCTTACTGCGCTTCGATTGTGTGCGTACTGCTGCAATATTGTTAACGTGAGTCTTGTAAAACCTTCTTTTTACGTTTACTCTCGTGTTAAAAATCTGAATTCTTCTAGAGTTCCTGATCTTCTGGGTCTCTCTCTCACGCACTACATCGATGGACTCTGAGA
+
;A=B?BBCBBBCBAA@BCCBCAAA@BABBC;;5;;;;0;B=B?AAAED@@?@BABA=@=@@CC?C?AABBC@?8?68:::9$383933.3:9<7<;969>*/0:???:=BCBBBBB?ABA7:49><979<<8<?>?;=>>A???:::AAA?:::;9::<??<?=>>>A@A@BB:==AAA6A<A3::999+7=99818;9///;;6:4:;::+<:::A=@<?B:>>B@>==:=<@BBAAA;@@AA9@@==::;A===A::;>>;;;A;;7==,-----77-/
@ATNG8:00673:06455
GATGGTAGACACGTGTGCTCTCTCGTACTCATTCGTTTCGGAAGAGACAGGTACGTTAATAGTTAATAGCGTACTTCTTTTTCTTGCTTTCGTGGTATTCTTGCTAGTTACACTAGCCATCCTTACTGCGCTTCGATTGTGTGCGTACTGCTGCAATATTGTTAACGTGAGTCTTGTAAAACCTTCTTTTTACGTTTACTCTCGTGTTAAAAATCTGAATTCTTCTAGAGTTCCTGATCTTCTGGTATGACTAGTGTACTACTACCATCGATGGATCTGAGTCT
+
;>BC?BDDCCCBBCCCCCCHCCCCCBBBDCCC@BCCC>CD@C@CBCBBBA@BBBCB?B>???C@B@BCCBAAB=B>BBBBB3BB?C???1<BBB?CBB?BB?BBBBCD?B@BBB>@A<A?A<A:AA@@@;;;:AAAA;A@@??=@AAAD@@@@@@<@@@<AA;@;@AA@@@A>>9?AACC;D:>;>>>>?/?A9991866///;89=<AAAA/@???B=A<>><>@AA=<<=D:?=AAAD9<<A<ABAA<<<@@AAAAA@@@>>>=@@@AB886:??=>AA>==
@ATNG8:00674:06477
GATGGTAGTAGTACACTAGTCATACCAGAAGATCAGGAACTCTAGAAGAATTCAGATTTTTAACACGAGAGTAAACGTAAAAAGAAGGTTTTACAAGACTCACGTTAACAATATTGCAGCAGTACGCACACAATCGAAGCGCAGTAAGGATGGCTAGTGTAACTAGCAAGAATACCACGAAAGCAAGAAAAAAGAAGTACGCTATTAACTATTAACGTACCTGTCTCTTCCGAAACGAATGAGTACACACTCTCATATGACACTACCATCGATGGATCTGAGTCT
+
?;?=@BCCC?====BBCDFGEBBBB?BAB?BCBBAA?A@DCCCCBB@BB?B?BAAAABCB2B?AABCCBBC???9??ADCCC5CHAB?DDD;CCC@CCCBBAA:94;?AA?BCC@CCBACGFCCCCCCBCBB@CCCD>AABBBBCB@B?CAA?ACCBBCCC>AACCCC@BB????=AABBB=A<<9::9:99%9D<A;;;A@???;?:=<?B9=:=?B??<?B???CB@B?EBC=BBD?AAABBBBBBBBBEAAAABAC??@BBBD?BBAABBD?CBBBB::9BB
@ATNG8:00674:06491
GATGGTAGTGATAAGATCAGACACCAGAAGATCAGGAACTCTAGAAGAATTCAGATTTTTAACACGAGAGTAAACGTAAAAAAGAAGGTTTTTACAAGACTCACGTTAACAATATTGCAGCAGTACGCACACAATCGAAGCGCAGTAAGGATGGCTAGTGTAACTAGCAAGAATCCACGAAAGCAAGAAAAAAAGAAGTACGCTATTAACTATTAACGTACCTGTCTCTTCCGAAAACGAATGAGTACGAGAGTCAGAGCAGACGCTACCATCGATGGATCTGAGTCT
+
8@>>:;6;55=@A;;55;455;;A<@@A855<:BB;B:?B@@B94.4;5:3=A?;;;;;)423335::;;?A?933444499$9=89.4444$55:5:5566>666<@<>@:>BB>BAB;;;>>9:9A@>9;9<@@;;59=?=@?>@;@>A;;6:@>>@D@@<?::9<<299299,33333(37;69999999#994333;;;722.2467AA3>:=@CCC?B@?998=8;6/---)---)----88<<33333;333//88////9684666753616///866778
@ATNG8:00675:06484
GATGGTAGTGCGTGAGAGAGAGACCCAGAAGATCAGGAACTCTAGAAGAATTCAGATTTTTAACACGAGAGTAAACGTAAAAAGAAGGTTTTACAAGACTCACGTTAACAATATTGCAGCAGTACGCACACAATCGAAGCGCAGTAAGGATGGCTAGTGTAACTAGCAAGAATACCACGAAAGCAAGAAAAAGAAGTACGCTATTAACTATTAACGTACTTGTCTCTTCCGAAACGAATGAGTACATAGATATACGTATAGCTACCATCGATGGATCTGAGTCT
+
55;@<ABBB@@A@CDCCCCCCCABB>BCD@CABB@@=@?CBAAA;:5:A<B?AA@@?@@@.?<A@AAAA?A999,9<;;<<;*;B>@@CDC:CAA?ABCCCBBBB>A@AB?BBB?BBDCCCCDCCCCC@@@C@CCCC;;:AAAAAD?A?B;;9;BADCCCD?DCCCCC?BB?BBB?BBBCC>BBB?BCDCC3BB@>@?BBB>=B=B7;;@B=E;@@CCAA>A@??AA=@=ABB<BBB?BAAAABCBBBBBBCCCAAA>>>==>>>:>=>>AAA=CACBBBC;;;
@ATNG8:00677:06452
GATGGTAGTAGTACACTAGTCATACCAGAAGATCAGGAACTCTAGAAGAATTCAGATTTTTAACACGAGAGTAAACGTAAAAAGAAGGTTTTACAAGACTCACGTTTAACAATATTGCAGCAGTACGCACACAATCGAAGCGCAGTAAGGATGGCTAGTGTAACTAGCAAGAATACCACGAAAAGCAAGAAAAAAGAAGTACGCTATTAACTATTAACGTACCTGTCTCTTCCGAAACGAATGAGTACAACTCTCATATGACACTACCATCGATGGATCTGAGTCT
+
BCCCAEEB@;;;666>G>??>>=;;7;:;9666=<<:@<A<A<@;G@@@?;:=>>@>>==,?;=945@=<>477-93:5===+66468==>2><@?AABBA??;;;.;>BC?C@@<?ABBCCCCCCBBBBBA@;?B;;79A??AB9::;@CCE?C@@?BAA@>A@AA@@<??88878>;3333&3771777777$7;8;72577??><>755>>6=8<>@::6:A@@@A@@D?BBE>B?@=?BBBAAAF>AAA>>;@??AA>=>@>>:=AA@@AA<>>@==>@AAA
@ATNG8:00679:06478
GATGGTAGCTCACGTACGTCACACGTACTCATTCGTTTCGGAAGAGACAGGTACGTTAATAGTTAATAGCGTACTTCTTTTTCTTGCTTTCGTGGTATTCTTGCTAGTTTACACTAGCCATCCTTACTGCGCCTTCGATTGTGTGCGTACTGCTGCCAATATTGTTAACGTGAGTCTTGTAAAACCTTCTTTTTACGTTTACTCTCGTGTTAAAAATCTGAATTCTTCTAGAGTTCCTGATCTTCTGGATAGCGACGCGATATACTACCATCGATGGATCTGAGTCT
+
>@@A<AACCB@@A@@955554595==99;=9:.:;;B8@@=A;AAAAA;;4;9?:;2;4;945.48>:>>?????>CBBCB1<?=997?.33??9>?@6;;,00/8///(-66///9;5:BA<A=@=:76//)/6;==@1;;?;;:@C?<<=66--(-)--/(.838797;55595505877:+9499?<===,76@@>,//66877>==9>@@@/@::9;1819938==<<=><A=>>=9:=-//97;;<?>>>@@AA@?:::///:6:<<7;;A;<=///</88;
@ATNG8:00681:06492
GATGGTAGCACACGAGATCTCATCGTACTCATTCGTTTCGGAAGAGACAGGTACGTTAATAGTTAATAGCGTACTTCTTTTTCTTGCTTTCTGTGGTATTCTTGCTAGTTACACTAGCCATCCTTACTGCGCTTCGATTGTGTGCGTACTGCTGCAATTATTGTTAACGTGAGTCTTGTAAAACCTTCTTTTTACGTTTACTCTCGTGTTAAAAATCTTGAATTCTTCTAGAGTTCCTGATCTTCTGGTGAGATATGCATGATGCTACCATCGATGGATCTGAGGTCT
+
;;;<8<@BAB@;@BCB@;99555599555;?C@CCHD?BB>A=55555995:;5446;.445=5:5;A>9:<4336379:9$3339:<=68??BD<@9:3:A<>?@A95/8<<;<=>><??B=A=;;;;;79:;>>@@<>>>>>A;;;?>;;7///)/(//(/;5@<AAA@@@?=<589<>>/:5;6;7@@H,::===+//656559@A89::9+://+/@7<7@B=?>>>@@A=B====@;:,//;6:<<??>>>AAA==>;;;9==7=/--7--*/996<//)/55
@ATNG8:00691:06472
GATGGTAGCGAGCGAGTGTGTATACCAGAAGATCAGGAACTCTAGAAGAATTCAGATTTTTAACACGAGAGTAAACGTAAAAAGAAGGTTTTACAAGACTCACGTTAACAATATTGCAGCAGTACGCACACAATCGAAGCGCAGTAAGGATGGCTAGTGTAACTAGCAAGAATACCACGAAAGCAAGAAAAAAGAAGTACGCTATTAACTATTAACGTACCTGTCTCTTCCGAAACGAATGAGTACGATGAGATCTCGTGTGCTACCATCGATGGATCTGTGTCT
+
5>AA;?@ABBCCBBCDDCCCABBCC?BBCACCCBAB?B?CCDCCCC?BB?B@??ACDDCC1C@BBBCCA@@@@@8@C;;;;;*;C=A=CDC:BBG@CCCAAAB@@=@@CD@BCC@BBCCCBBBBBCBBCCCCACCBC@BAA@CEBB?C=A;<9;BCDCCCDABBCAAC@BB@BCD>AA@@@;>==9::::::%8?;@>>?BBBBB@B?BBBC<?;?>B;;6;A@@@BB?C@CCC>CAA?BCCCDBBBBBBBBBBBBBBBBA???A?:??>>>9:6::::DC???@
@ATNG8:00694:06450
GATGGTAGCGAGCGAGTGTGTATACCAGAAGATCAGGAACTCTAGAAGAATTCAGATTTTTTAACACGAGAGTAAACGTAAAAAGAAGGTTTTACAAGACTCACGTTTAACAATATTGCAGCAGTACGCACACAATCGAAGCGCAGTAAGGATGGCTAGTGTAACTAGCAAGAATACCACGAAAGCAAGAAAAAGAAGTACGCTATTAACTATTAACGTACCTGTCTCTTCCGAAACGAATGAGTACGATGAGAGAGGCTCTCTCTACCATCGATGGATCTGAGTCT
+
<<<<<===>???====666==>>>>:=;@:;:999=5:5:<:::<B7=907/379555555#5497:A</0////)/977999+:=9<<>AA7000=@CCACCB9;;,:::9.5598<=A>AABCBDD;;;BBB?=;;I?BBC;;69@;@=@A@8999>>>9>49999>B:==8;88-36/00)000)0<>>>0//*333388<8=:=7;?B=55.59@::6;A:99CC?A?999,4::045;:;;7789<;>?>73,3773338:77,5975529./.33....--
@ATNG8:00696:06484
GATGGTAGCGCACACATAGATACAGTACTCATTCGTTTCGGAAGAGACAGGTACGTTAATAGTTAATAGCGTACTTCTTTTTCTTGCTTTCGTGGTATTCTTGCTAGTTACACTAGCCATCCTTACTGCGCTTCGATTGTGTGCGTACTGCTGCAATATTGTTAACGTGAGTCTTGTAAAACCTTCTTTTTACGTTTACTCTCGTGTTAAAAATCTGAATTCTTCTAGAGTTCCTGATCTTCTGGACAGAGTGTGCAGATACTACCATTGATGGATCTGAGTCT
+
BACB@CBABBDCEGCAABCCCCDBCCCCCCCB@BBCD?CC@C@BCECBDD@CBBBB@B@GBBC@CAB@@@A;;;B5::???,9924:::3?;@B?CAB=AB<@@BCBFACCCBBA;;5;?@<@>BBAAABBCADDDDAGFGGFCCBCCBCDCBBB?;;;?BB@C@BBCDCCDDD@DDFKK=B=A=@AAAA0@CCCC?CBBCCIDBBBACCDD5CCCCB@B@CC@CCC;;<C>@>@BBGDD?AACADEBAACCBBBBBCCBBABCC>A@?ABBB?BDDCCCCCB@
@ATNG8:00697:06495
GATGCGCATATCATCGCAGCCCAGAAGATCAGGAACTCTAGAAGAATTCAGATTTTTAACACGAGAGTAAGCGTAAAAAGAAGGTTTTACAAGACTCACGTTAACAATATTGCAGCAGTACGCACACAATCGAAGCGCAGTAAGGATGGCTAGTGTAACTAGCAAGAATACCACGAAAGCAAGAAAAAAGAAGTACGCTATTAGCTATTAACGTACCTAGTCTCTTCCGAAACGAATGATGTACGACTGAGAGAGCCTCTCTCTACCATCATGGACTGAGTCT
+
<<566<<;>969@ACJGDCBB<ABC7;;A>;9056<<::9:8344.4.3:;;<?>>+:6:3333888;;6;=<>9>99(>@25.999&555.59494987738)//16//)/;98:=<<<>666;599299=>8>@@<<<880949DD:<<?:>994:985<;<=8427<943333;39994777777$7;/3339:::?C;5227794:62228:555555527277888)2251667555886555855.....)27775...34556777155333...>
@ATNG8:00703:06453
GATGGTAGGACGAGCGTCTGAGAGGTACCATTCGTTTCGGAAGAGACAGGTACGTTAATAGTTAATAGCGTACTTCTTTTTCTTGCTTTCGTGGTATTCTTGCTAGTTACACTAGCCATCCTTACTGCGCTTCGATTGTGTGCGTACTGCTGCAATATTGTTAACGTGAGTCTTGTAAAACCTTCTTTTTACGTTTACTCTCGTGTTAAAAATCTGAATTCTTCTAGAGTTCCTGATCTTCTGGTATACACACTCGCTCGCTACCATCGATGGATCTGAGTCT
+
:?A@9=BC?BBBBBBBBBBBBBBB@CBB?@A?ACCC?CCADACBBBECD@CCCCC@C?CBCB?C?BBBBCCAAA?BBBBB1BC>A@BB<BCBB?BAB?BC<@AABAA?BBBBBBBC?BBA?A?CAAA@<<<=AABC9==@:;;>>>?BCA?>>>====:>>;><@BBCAAAAA;AAAAA5A=A:88887(8>>>A9?;;:==B<>=;>?>>/>F@@?<A<AA=AAAA>>><@;>>AAAA;>>A<AAAAAA??AAAA????>>>D=AAA>><A:AA>====AAA
@ATNG8:00706:06459
GATGGTAGAGAGACTGTAGCGCACCCAGAAGATCAGGAACTCTAGAAGAATTCAGATTTTTAACACGAGAGTAAACGTAAAAAGAAGGTTTTACAAGACTCACGTTAACAATATTGCAGCAGTACGCACACAATCGAAGCGCAGTAAGGATGGCTAGTGAAACTAGCAAGAATACCACGAAAGCAAGAAAAAGAAGTACGCTATTAACTATTAACGTACCTGTCTCTTCCGAAACGAATGAGTACTATGTAGAGCTCTATACTACATCGATGGATCTGAGTCT
+
CC??@ADCCBBBCCCBBCDECCBAB<ABB?BCCCCB@B@BCCCCAA>AC?B>A@@:9999(9<@@BCCBAA9:9,9@:;;;;$::;:9;;;0;CE@@CBBBBB;96<?BB?CCC@CCCBBBGCCDBBBABBD?BABC?CCAABBBB>B?BAA>ACCCBBBB=BBBBBDADD?BBB@BAA@@;><<8<<==?1?B?BBBBBBBBE?B?BCCC>A>A@ACC=@AAA?>?@C@BAA=BDD@BBBDDAAABBBBBFCBBCCCCCCBAABCCCCCCC?BBBBBABAA@
@ATNG8:00711:06487
GATGGTAGAGTATCATGTGTATCTCCAGAAGATCAGGAACTCTAGAAGAATTCAGATTTTTAACACGAGAGTTAAACGTAAAAAGAAGGTTTTACAAGACTCACGTTTAACAATATTGCAGCAGTACGCACACAATCGAAGCGCAGTAAGGATGGCTAGTGTAACTAGCAAGAATACCACGAAAGCAAGAAAAAAGAAGTACGCTATTAACTATTAACGTACCTGTCTCTCCGAAACGAATGAGTACGTGTGACGTACGTGAGCTACCATCGATGGATCTGAGTCT
+
<8897<<BB@@@CCDAAACCABCCC@BBA<A000;:3<;>>?=<AC@;;9:?BB???D@D1D?@AAA>@>00)0<.<777<<<*<<8<8<>=+<9919>;??@>9::(95==7?:>9==B=BBAAAB;;9@A@;@DDCC?CC@@@;;:=B=:;98?>?;B@AA@@@@A@=9<<+0/90667;;3;983//////#/:3///79:=?>>B>===?;A=;:ABC?CC;;;AJD@DDD>BCB?BAAABDAAA?9:;BA@@@FFBCBB>>>297=77386;788>88888
@ATNG8:00665:06508
GATGTAGAGAGACTGTAGCGCACCCAGAAGATCAGGAACTCTAGAAGAAATTCAGATTTTTAACACGAGAGTAAACGTAAAAAGAAAGGTTTTACAAGACTACACGTTAACAATATTGCAGCAGTACGCACACAATCGAAGCGCAGTAAGGATGGCTAGTGTAACTAGCAAGAATACCACGAAAGCAAGAAAAAAAGAAGTTACGCTATTAACTATTTAACGTACCTGTCTCTTCCGAAAACGAATGAGTACCTCTCAGACGCTCGTCCTACCATCGATGGATCTGAGTCT
+
44>99:A;;555599555556;??7?@@96;>:=93:7:<:00//)///(/188887777'86888<;;88887.3344444$555)549990;<<5<<;555:5445:74505<<5<555>B<>>CCC:9;9:49B9949@@>@<<A;A=B<;9:BCAB==?<;/0/98168688843338=577743333333"3;838.9A92522+2+22222'2.56:;<7:77///;5:4/333&377,3398833.389:88566622222+../(/..6557)......6885
@ATNG8:00667:06514
GATGGTAGTGTCATATGAGAGTGTGTACTCATTCGTTTCGGAAGAGACAGGTACGTTAATAGTTAATAGCGTACTTCTTTTTCTTTGCTTTCGTGGTATTCTTGCTAGTTACACTAGCCTTCCTTACTGCGCTTCGATTGTGTGCGTACTGCTGCAATATTGTTAACGTGAGTCTTGTAAAAACCTTCTTTTTACGTTTACTCTCGTGTTAAAAATCTGAATTCTTCTAGAGTTCCTGATCTTCTGGTATGACTAGTGTACTACTACCATCGATGGATCTGAGTCT
+
5A>?;@;;6BBBCBCCCDCDBA@CCCAAAC;:7;BBB>BDAD@CBCCDCC>AAB00-/5;<9@=A?@@@A@00/<6::<::)887.8<9;3??AA?B:;75@;@999@DACCCCCCBB=A=@<@@BBBBCCAA=@BCB@BCC;;;BB@BBAACCAA=@@@=AB@D>BBBCBAA@A=A;;;;;*;=D9;::::*;BBBB>C;;9BB9;5529999$9>:::8<?BD?BBA:;9A?@?CBBB@@=@@B>BCCCHCABBCC@AABBBDDD@BBBCDAA=A;;;A@@AAA
@ATNG8:00669:06548
GATGGTAGTCTCAGATAGTCTATAGTACTCATTCGTTTCGGAAGAGACAGGTACGTTAATAGTTAATAGCGTACTCCTTTTTCTTGCTTTCGTGGTATTCTTGCTAGTTACACTAGCCATCCTTACTGCGCTTCGATTGTGTGCGTACTGCTGCAATATTGTTAACGTGAGTCTTGTAAAACCTTCTTTTTACGTTTACTCTCGTGTTAAAAATCTGAATTCTTCTAGAGTTCCTGATCTTCTGGACAGAGTGTGCAGATACTACCATCGATGGATCTGAGTCT
+
5@?<:>>CBCCCCCCCBB<;:BDCBBA@@CBB?BGEE>DD?E@EHCCDBC?BAA@@<@=ACAA=B>A?BB>BBB@@<@@@?0@A>BBCF>BBFC?CCC?CD?A@@BBB>BBDDCBBD@BBB?B?CDCCCBCC@BBBC@C@@@CCGBBBBBBBBBB?BCB?CC=@>@ABBBBCBC@CJCGF;G?C>;<<<<*<BACB>AACBBBDGEE?BBBB2BBBBE@D@DC@BBBCCCC?C?CCDCBC>AAB?BBDAB@@BB;;<@CBBCBBC@CAA@?9939<=?::9BBC
@ATNG8:00670:06549
GATGGTAGTATATCTCGTCGCTATCCAGAAGATCAGGAACTCTAGAAGAATTCAGATTTTTAACACGAGAGTAAACGTAAAAAGAAGGTTTTAAAGACTCACGTTAACAATATTGCAGCAGTACGCACACAATCGAAGCGCAGTAAGGATGGCTAGTGTAACTAGCAAGAATACCACGAAAGCAAGTAAAAAGAAGTACGCTATTAACTATTAACGTACCTGTCTCTTCCGAAACGAATTGAGTACGTGTGACGTACGTGACGCTACCATCGATGGATCTGAGTCT
+
44<=8====>>>CCDBCBG;<;A@?=ABC?BBDCBB8:6<B@;;=B<D?<?@BBAA@???,?9;:49:7=;333(3<A?@@=+=@<=8<==0<<6ACBBBEECDAFABB>BBB?BBB@AACCCCBBBDAAA=@A;;6:@AABBBA?B<@@@<@BAAAAAA?CBECBB?BE?B?><>@CDD:<=;8<89999(9828?;?B?8884969:9;4<8=:<<A?B>??BAA?B=??D<A>>7=<98998?777>???78787=<7777>>>;/////:;6;888<:::99
@ATNG8:00673:06506
GATGGTAGACATATCGTACTCTCTGTACTCATTCGTTTCGGAAGAGACAGTTACGTTAATAGTTAATAGCGTACTTCTTTTTCTTGCTTCGTGGTATTCTTGCTAGTTACACTAGCCATCCTTACTGCGCTTCGATTGTGTGCGTACTGCTGCAATATTTGTAACGTGAGTCTTGTAAAACCTTCTTTTTACGTTTACTCTCGTGTTAAAAATCTGAATTCTTCTAGAGTTCCTGATCTTCTGGGTCTACGCTCGTCGCGCTACCATCGACTTCGAGGAAGTCT
+
455=8==BBB>><=CBA@BB;99@:;;@A:>;;CCCE>ED@C@A@AA;;8?>BABB>B>BCAA<A=?<<88;88<133333$331733.3:<=8>=;<:;*/0;///5=BC>>>AA;@>A=A=@@@;;;=>=AABB:>>=@@@@>=99:67///(--//(//.267;977666286677.749-..777)555;;133732,,,,,06666(5-..327499597778<<;A58;:66=*//660698AA@@@<=://-7--/306673///9<6732<79//-
@ATNG8:00674:06549
GATGGTAGCTCTGCTCTGACTCTCGTACTCATTCGTTTCGGAAGAGACAGGTACGTTAATAGTTAATAGCGTACTTCTTTTTCTTGCTTTCGTGGTATTCTTGCTAGTTACACTAGCCATCCTTACTGCGCTTCGATTGTGTGCGTACTGCTGCAATATTGTTAACGTGAGTCTTGTAAAACCTTCTTTTTACGTTTACTCTCGTGTTAAAAATCTGAATTCTTCTAGAGTTCCTGATCTTCTGGTGTCGTCTATCATGTACTACCATCGATGGATCTGAGTCT
+
;B=LACCDBBBCCCCBBAAACAA@@CECDEBB?ABBC>BHAE?BBBDCCC@CBCCC@B@BCCC@C@CDDDCAAAC@CDDCC5A@=@BAA;@@BC?BCD?CC?;;;BCC@CCBBBBAA=@@@?A?BBBBBAAA?BBBD?BBBBCCCCCCCCCBB@@<@AA=@A=@>ABCCCCCCCACCDFD;JAE?BACCC5ABIGL>B;;;;;BA@A<@BBB2B@@@B@B?BC@BBCBBBB@C@BBBCDC?@?LFCCBBCDBBCCBB;;;BBDBC@BA@ACCC?D@@@CA@@DC
@ATNG8:00675:06543
GATGGTAGAGTACAGTGTATTAGACCAGAAGATCAGGAACTCTAGAAGAATTCAGATTTTTAACACGAGAGTAAACGTAAAAAGAAGGTTTTACAAGACTCACGTTAACAATATTGCAGCAGTACGCACACAATCGAAGCGCAGTAAGGATGGCTAGTGTAACTAGCAAGAATACCACGAAAGCAAGAAAAAAGAAGTACTCTATTAACTATTAACGTACCTGTCTCTTCCGAAACGAATGAGTACATAGATATACGTATAGCTACCATCGATGGATCTGAGTCT
+
;CCC@CBBCCBCCDCBBBAA=@B@@=@BB@BDCDCB=C@BBCBCCC?BB>B@CECAAAAA2A?BBBABBBB??>5<<=@@@@0@C=B=BBC9BBB=@BBB@@@BB?B@CC?BAB<@@@?ACCCCCBBCCCBB@BCBD?BAACBBBA<A=CCD?BAACCBBB?BBBBDC?BB??@??CBABA<===98999::%:>:<;9;9;;9:=A=@@@?;;:<888;=AABE888;?9==?9>?><@885>?>>@@@@@ABBA>>>===>:;;<??@@@@A<???AA@@@@>
@ATNG8:00679:06511
GATGGTAGTGATACAGATCAGACACCAGAAGATCAGGAACTCTAGAAGAATTCAGATTTTTAACACGAGAGTATACGTAAAAAGAAGGTTTTACAAGACTCACGTTAACAATATTGCAGCAGTACGCACACAATCGAAGCGCAGTAAGGATGGCTAGTGTAACTAGCAAGAATACCACGAAAGCAAGAAAAAGAAGTACGCTATTAACTATTAACGTACCTGTCTCTTCCGAAACGAATGAGTACCTCTCAGACGCTCGTCCTACATCGATGGATCTGAGTCT
+
CCCB?BCCDDBBBCCCBBBCCCCBB@BBCAEDDC@@?A@CCBBBAA>AB?C?DCBBCCCC3B?BCBBABBBC799ACAABBB3BB?B@CCC:CBB?BBBBABC7718===:>AA;:;:=ABBBCCCCCCBAA@CCDD?BBBBCCBB?CAC@@?@BCDCBBB?BBCBBB@BB?BCC=A?BBB=A??9====?.?A?AABBBBBBB?C?BBBA<?;?BFDD@CCABACC@C@CBB=CDD?BABBCCC?AAABBBCBBBBBBCC?BBAA=AA@@@=????@>>:::
@ATNG8:00682:06536
GATGGTAGCGAGCGAGTGTGTATACCAGAAGATCAGGAACTCTAGAAGAATTCAGATTTTTAACACGAGAGTTAAACGTAAAAAGAAGGTTTTACAAGACTCACGTTAACAATATTGCAGCAGTACGCACACAATCGAAGCGCAGTAAGGATGGCTAGTGTAACTAGCAAGAATACCACGAAAGCAAGAAAAAAGAAGTACGCTATTAACTATTAACGTACCTGTCTCTTCCGAAACGAATGAGTACTCATCGTCGTGTCGTGCTACCATCGATGGATCTGAGTCT
+
5B>>:>@@=BB@B?@@CB=>CC;;;?BBB@BA@@00*/)/7899:A5:9;;8;<;;;??@+C@CBB@@<<00)0>3>??<@=@+?C;>>AA@0@BB8;;AA@BB:;89=AAABBB?BBCCE@@@BBBA@ABBB@CBGJ@BBBBCCDD@C?BBB?BCCCBCDC@BCCBBB@CC>AAB@A@ABC7;;;/777787$89;8>8===BB><<><<BB?@=A@C@@=@A@@@AB<<6<<<5<00*0<==AA@ACCA@@@AAA@?@??<?>==99:9?AAB>BAAAB?@?BB
@ATNG8:00686:06534
GATGGTAGGCACTGCGCACACATCCCAGAAGATCAGGAACTCTAGAAGAATTCAGATTTTTAACACGAGAGTAAACGTAAAAAGAAGGTTTTACAAGACTCACGTTAACTATATTGCAGCAGTACGCACACAATCGAAGCGCAGTAAGGATGGCTAGTGTAACTAGCAAGAATACCACGAAAGCAAGAAAAAGAAGTACGCTATTAACTATTAACGTACCTGTCTCTTCCGAAACGAATGAGTACACATCGTCGTGTCGTGCTACCATCGATGGATCTGAGTCT
+
5?@A?CDC@CCBBBCBCCCDCCCCC>CBB@CCCCCCAC@BBCCDDC@CB?D@EBBAAAAA2A?CCCCCCBB:99.9?9;;;;*;B>A@CDC;C;;;;CCCCCCBB?B@CCBCBB>BBBBBBBBCCABBCBBB?BBBC?BB@BBBB@:A>AAA=AAAA@BCC?A>>???=>>;;;;588AAA:>8818===>/>B=A899BBB@?;?=@@@A<A<ABCCB?BCBBBCB?C?CCC>BAA>ABBBBBCCCCAABBCC@??AAA?>?BB?BBBBBAB?BCCCCAAA>B
@ATNG8:00687:06530
GATGGTAGTACATGATAGACGACACCAGAAGATCAGGAACTCTAGAAGAATTCAGATTTTTAACACGAGAGTAAACGTAAAAAGAAGGTTTTACAAGACTCACGTTAACAATATTGCAGCAGTACGCACACAATCGAAGCGCAGTAAGGATGGCTAGTATAACTAGCAAGAATACCACGAAAGCAAGAAAAAGAAGTACGCTATTAACTATTAACGTACCTGTCTCTTCCGAAACGAATGAGTACGATGAGAGAGCTCTCTCTACCATCGATGGATCTGAGTCT
+
:;99499;;;@@?@?@=>>?CCBBB@CCDAEBBBBB>B@CBCBDCB?BC>?=@BBCGCCC5C@BAFCCCCBBBB=AA;;;;;*;>@A?CLM;BCCACCICCBBAA=B=AB?BBB@DDDCBBBBCBBBBCB;;9;CBC@CCCBBCBB?C?BBB?BCCCBCBB?BCBAAA@@?>@CB?CCAA@8?::3::999(9@;:99BBCBBB@B@BBBB@C@A?BED@CCDBCCE@B@BBC>C@@>???AA@@@A999AAAAABAAABDCB::9:C?>@9818;;;AAFCB@
@ATNG8:00688:06517
GATGGTAGTGTGTCTCTGAGAGTAGTACTCATTCGTTTCGGAAGAGACAGGTACGTTAATAGTTAATAGCGTACTTCTTTTTCTTGCTTTCGTGGTATTCTTGCTAGTTACACTAGCCATCCTTACTGCGCTTCGATTGTGTGCGTACTGCTGCAATATTGTTAACGTGAGTCTTGTAAAACCTTCTTTTTACGTTTACTCTCGTGTTAAAAATCTGAATTCTTCTAGAGTTCCTGATCTTCTGGTATGACTAGTGTACTACTACCATCGATGGATCTGAGTCT
+
<C>>;BAAACCCCA>>00/999@AABBCC@@@=@ABB>CC@C@CBAADDD@DCCDD?C@BCCD@C@DCCDBBACB?ABBAB2AA>ABBB<ACBB@CCCBBB?AA@@BE=;;CDHECC@CCE?B?CBBBBBBB@BBDD@CBBBCCDDCCBBBABBC@CCB?BE@C@BBBCCCGCC@C;;;;.;>C>;;;<<*;CAAB>AAELFGHCBB5;;;;*;A@A@@C?CC@CECBBBB@DA@@ABCC@CCCADECCCCBBBBDFEFCCBAAA>BBDCCCD@BBBBBBBBCC
@ATNG8:00689:06507
GATGGTAGCTCTGCTCTGACTCTCGTACTCATTCGTTTCGGAAGAGACAGGTACGTTAATAGTTAATAGCGTAACTTCTTTTTCTTTGCTTTCGTGGTATTCTTGCTAGTTACACTAGCCATCCTTACTGCGCTTCGATTGTGTGCGTACTGCTGCAATATTGTTAACGTGAGTCTTGTAAAACCTTCTTTTTACGTTTACTCTCGTGTTAAAAATCTGAATTCTTCTAGAGTTCCTGATCTTCTGGGTCTACGCTCGTCGCGCTACCATCGATGGATCTGAGTCT
+
5=>>;ABBCC=BDBBBBCCCBBBBABBAAA;:9;BBC=CB>B@BBCCBCA>AAA00-/7<@=?;@@CBB@=00)/:3:?@@@0/00+9:9@3?@CC@C;;75A69:9@AC>@@CCA@;;5;@A=@@B@A@AABB>BBBB?DA@@AAAABBBAECCAA>;;;?BCDE?ABDAABCBC>C<<<<.:;?=@ABCC1BACJJ>AAAABB;;::;AAAA0?>>>>:?=BC?BBA;;:A?B@DCBBCB?BABB=BCBBBBCBBABBAABA:::?BCBBBBC@CCCBBBBBBB
@ATNG8:00689:06521
GATGGTAGTATCTGCACACTCTGTCCAGAAGATCAGGAACTCTAGAAGAATTCAGATTTTTAACACGAGAGTAAACGTAAAAAGAAGGTTTTACAAGACTCACGTTAACAATATTGCAGCAGTACGCACACAATCGAAGCGCAGTAAGGATGGCTAGTGTAACTAGCAAGAATACCACGAAAGCAAGAAAAAAGAAGTACGCTATTAACTATTAACGTACCTGTCTCTTCCGAAACGAATGAGTACTATAGACTATCTGAGACTACCATCGATGGATCTGAGTCT
+
5A<C?BBDCABB;;;BBDGCBBBAC?BCB?ABGDBBAC?BAB;;:B?BB?B>@A@@@@@@/@;??@@@@@@9::,9???=>>0>@=<:CCC9CCEACCCCCBBBB@B@BB?ACC@BACCDBBBCCCBBB@@@?BBCF@BBBBCBBC?C?BCC@CCCBBBBB@BCDABA?BC@BBB<>>CCD>C@@;99::9:%9?;894588:>;:86558:/7058@@??BB888<?6968;7.8994:::@ABBBBBBBA===BBBBBBBBCBB?B998@@@<A999A??>BB
@ATNG8:00695:06502
GATGGTAGAGAGAGCTCTCTCATCGTACTCATTCGTTTCGGAAGAGACAGGTACGTTAATAGTTAATAGCGTACTTCTTTTTCTTGCTTTCGTGGTATTCTTGCTAGTTACACTAGCCATCCTTACTCGCGCCTTCGATTGTGTGCGTACTGCTGCCAATATTGTTAACGTGAGTCTTGTAAAACCTCTTTTACGTTACTCTCGTGTTAAAATCTTGAATTCTTCTACGAGTTCCTGATCTTCTGGTATACACACTCGCTCGCTACCATCGATGATCTGGAGTCTA
+
:://)/7:@AABA>;95////7////77566@<@@DG@;;7;8555=<<;84444438055<<7<7<;@::4337433333$3867;8=6=<=<8;98288389==7707>??BCCC787<6<+/...---.(.05778.5......8856677..(.(..3033(.(.555788550535;;&.(..333)385507922222255/555)578)./6<488055...77726)-----9298:3775535------7;688866)-,,6,--765354.-----
@ATNG8:00697:06512
GATGGTAGGAGACACGTCGCACACGTACTCATTCGTTTCGGAAGAGACAGGTACGTTAATAGTTAATAGCGTACTTCTTTTTCTTGCTTTCGTGGTATTCTTGCTAGTTACACTAGCCATCCTTACTGCGCTTCGATTGTGTTCGTACTGCTGCAATATTGTTAACGTGAGTCTTGTAAAACCTTCTTTTTACGTTTACTCTCGTGTTAAAAATCTGAATTCTTCTAGAGTTCCTGATCTTCTGGATATGAGTGACTCGTGCTACCATCGATGGATCTGAGTCT
+
BCCD?BBB?CDCCCCCA;;;CBBCBBBCCDBB?BBBA:BC<@=ABBBBBB@BB@A@@B?CCBB@C=@?CCBBABB@BBBCB2A@?AABB=BCBB?CC@=@?:0/0@@A;@BCBBBBB<?:?8>:>=>??>=>=??@@<@@AA<@@@@A=>>@000,09>9??;>===>@@@C@@<??>?>2>:>488766(6::==378AA;9:=@@;@AAA/A;;;><@=BB;@@AA?>>;?=@ABE>>;>@@=B=>=@?>;;;>>:;;>>>AA7;;DAB@@<?>>>BBA888
@ATNG8:00699:06538
GATGGTAGTGTGTCTCTGAGAGTAGTACTCATTCGTTTCGGAAGAGACAGGTACGTTAATAGTTAATAGCGTACTTCTTTTTCTTGCTTTCGTGGTATTCTTGCTAGTTACACTAGCCATCCTTACTGCGCTTCGATTGTGTTCGTACTGCTGCAATATTGTTAACGTGAGTCTTGTAAAACCTTCTTTTTACGTTTACTCTCGTGTTAAAAATCTGAATTCTTCTAGAGTTCCTGATCTTCTGGTATGACTAGTGTACTACTACCATCGATGGATCTGAGTCT
+
<CBB@BBBEDCCBCCCCBBBCBCCCCCBBBCE@BBBC>BC@C@CCBBBBB@CCCDD@C@CCBC@B@CCCECCCCB?@@@@@0@B?CBBB>BCCC?CDIAHC@CCCBBD?BBBCCBCC>BBB@C@CCABBCCC@BCCB@BCBDACCCCCBBBDBCB@BEC@CC@C@BBCCFGCCD@CCCCC<CAD?@@@@@0ABBBC;;;CCDEDBCB>BBBB0AADCC@C@BE@CBBBBCC@C?DADCCC@AAC@CCCDBBBBBCCCDCCCBCAA@CCCCCBB?BCCBBCBBAB
@ATNG8:00702:06507
GATGGTAGCGCACACATAGATACAGTACTCATTCGTTTCGGAAGAGACAGGTACGTTAATAGTTAATAGACGTAACTTCTTTTTCTTTGCTTTCGTGGTATTCTTGCTAGTTACACTAGCCATCCTTACTGCGCTTCGATTGTGTGCGTACTGCTGCAATATTGTTAACGTGAGTCTTGTAAAACCTCTTTTTACGTTTACTCTCGTGTTAAAAATCTGAATTCTTCTAGAGTTCCTGATCTTCTGGATAGCGACGCGATATACTACCATCGATGGATCTGAGTCT
+
CCCC9=BCBCCBCCC=;;BB@00/7////:4929>=:3;>=B=AC;<555.59994.47;445.9.44444:=>7<<044999'88>255=>)4455.59;7<A266<@??<>?=CCCCC?@@A=@<@@;;;;;B?BAEE;;;CBA@9:9@@A@@@:;6::9=BD@E8::A:;;::>9=9:99+9)//////$//55907/////979;7<<:<+<556=6;6;<7::9/0/;7;6;;<<<@;9:9=@<B999CCCCA@=;////79388::<<=9=666>>>>;:
@ATNG8:00702:06522
GATGGTAGCATCATGCATATCTCACCAGAAGATCAGGAACTCTAGAAGAATTCAGATTTTTAACACGAGAGTAAACTGTAAAAAAGATGGTTTTACAAGACTCACGTTTAACAATATTGCAGCAGTACGCACACAATCGAAGCGCAGTAAGGATGGCTAGTGTAACTAGCAAGAATACCACGAAAGCAAGAAAAAAGAAGTACGCTATTAACTATTAACGTACCTGTCTCTTCCGAAACGAATGAGTACCTCTCAGACGCTCGTCCTACCATCGATGGATCTGAGTCT
+
=:44.499999;>@<@<BBB@A@BB?CBB?A;;;@B<A?<>=;;@B=???=8??773998'=8333;:==@;;:/.--,,6666%8---6899-886*-----86///(.(..4333479>AB@;?=ABBBB;;;@CCBC?B@EDCCCC@DACBB=@;;9A??@?CABADCADF@B??=???AA9=77/7;;;;;%;:;8>8===<B;?>>::@@=B=;;ABB?BBBABAA>A6;;B;@??;>:;@BBB?BBBCBBBAAADCBBB?AAB?B?@>==?389;@A>>>??
@ATNG8:00710:06521
GATGGTAGCTCTGCTCTGACTCTCGTACTCATTCGTTTCGGAAGAGACAGGTACGTTAATAGTTAATAGCGTACTTCTTTTTCTTGCTTTCGTGGTATTCTTGCTAGTTACACTAGCCATCCTTACTGCGCTTCGATTGTGTGCGTACTGCTGCAATATTGTTAACGTGAGTCTTGTAAAACCTTCTTTTTACGTTTACTCTCGTGTTAAAAATCTGAATTCTTCTAGAGTTCCTGATCTTCTGGGCTGCGCTGATATGCGCTACCATCGATGGATCTGAGTCT
+
6DCC?CCBCBABBBBBDCBCCCCBBBCBBB99:9CCD>CC>B<BCDDBBB@CCC999;ACBCC?C@CDCDC:;0A<@B@@@,00+/9>@8BCCD@CBB>@A<@AABCC>BBBCCBBB?BBC?A?BBAA@@@?;@@A@>BBBBBCBCCBBBCCC@@<?@?;?A@C=@@BBBCCCC?BAAAA7@>C>;;;;;*;CCBB9;:BBBBB@@@5;;;;*;BC@A=A@BB@BB@@@CC@C?BBCCBB=@?AB:A:::ABBBBCCCCEDCCCD@DBAAABA>ABDDDCCCAC
@ATNG8:00711:06544
GATGGTAGCTATACGTATATCTATGTACTCATTCGTTTCGGAAGAGACAGGTACGTTAATAGTTAATAGCGTACTTCTTTTTCTTGCTTTCGTGGTATTCTTGCTAGTTACACTAGCCATCCTTACTGCGCTTCGATTGTGTGCGTACTGCTGCAATATTGTTAACGTGAGTCTTGTAAAACCTTCTTTTTACGTTTACTCTCGTGTTAAAAATCTGAATTCTTCTAGAGTTCCTGATCTTCTGGAGATATCATCAGCGAGCTACCATCGATGGATCTGAGTCT
+
<C==466C@@;>BB==C>CCA@?;;;<<=B:;9;FFG?FE@B@@@ADCCB@CCBBB>B?AABB?A<@@B=====<8;;:::)9;6;:::39::;7==<;88078>ACC?BABBBCBB?CAA<A<?>>@@>>>:==AC<@@@===A>>>A@@>:::8:9:59;;?;@@>>>>>>@;>>AAA2A<>;>BBBB/>?AAD9>>A==:<///9=@@@,=9=>B<?;@?<>===>88088==>??@<?==8;;;?>>>G@@AB=7----9<9==@>>;;7;AA;;7:677
@ATNG8:00664:06558
GATGGTAGGCGAGAGTGAGACGCAGTACTCATTCGTTTCGGAAGAGACAGGTACGTTAATAGTTAATAGCGTACTTCTTTTTCTTGCTTTCGTGTTATTCTTGCTAGTTACACTAGCCATCCTTACTGCGCTTCGATTGTGTGCGTACTGCTGCAATATTGTTAACGTGAGTCTTGTAAAACCTTCTTTTTACGTTTACTCTCGTGTTAAAAATCTGAATTCTTCTAGAGTTCCTGATCTTCTGGCGCTCTGTCACGTCTGCTACCATCGATGGATCTGAGTCT
+
6<CC@BBB?BCCCCCCCCCDAAACCCECCCCC@CCCC<AA@D@BBBCCCC?CCBAB?C?A@AC@C?CCAAABCCC?BBBCB3BC<A77729DBBB?DD@BA<779CDF@BBBCBB@<:=@@9>:>=>>=88:<@@A@:>?>D>??AAAAAAC==?<?>><;;7;<A@@>BAAA@<@;;;;/;9>:>>BBB/@@@@@6>888;;>=8838BBB/A==>A=A=??;?DBB???:>;>BB>==7::=<A???@@@@@@AAA>>>@?@@<@AAA@@@<???AACCCCA
@ATNG8:00668:06592
GATGGTAGCACGACACGACGATGTGTACTCATTCGTTTCGGAAGAGACAGGTACGTTAATAGTTAATAGCGTACTTCTTTTTCTTGCTTTCGTGGTATTCTTGCTAGTTACACTAGCCATCCTTACTGCGCTTCGATTGTGTGCGTACTGCTGCAATATTGTTAACGTGAGTCTTGTAAAACCTTCTTTTTACGTTTACTCTCGTGTTAAAAATCTGAATTCTTCTAGAGTTCCTGATCTTCTGGCTCTCGTAGACAGATACTACCCATCGATGGATCTGAGTCT
+
5:AA?A@?CB====<@@@<666;?ACCA@A;;4;AAA9@A=A@CCCCCBC?BAA;;69;??;=;A:=<BBBB===9=====+882888818==B>@@B@BC>???AA?<>>BBBBBB>A=?<A:>=;::8871:::::>888;::@@<<;;;:<=7;:;;?@;><>@@@<<<>>;?;<==2==B<AACDC/@@===2://///>67;:>=>=/<<<@A7<7=A:==@@??@<@>?<<///599>16:===>>>A=>>BA>>=::::09:::8:@:=>>@><=888
@ATNG8:00675:06553
GATGGTAGCGCATATCAGCGCAGCCATAAGATCAGGAACTCTAGAAGAATTCAGATTTTTAACACGAGAGTAAACGTAAAAAGAAGGTTTTACAAGACTCACGTTAACAATATTGCAGCAGTACGCACACAATCGAAGCGCAGTAAGGATGGCTAGTGTAAACTAGCAAGAATACCACGAAAGCAAGAAAAAAAGAAGTACGCTATTAACTATTAACGTACCTGTCTCTTTCCGAAAACGAATGAGTACGATGAGATCTCGTGTGCTACCATCGATGGATCTGAGTCT
+
7777)//44::<99;;:555;555.5;<55655558=89::554458828-33455555$5.555556><;;@7<<<<<::$45.5.5>>0=<<6:0/////;=8=2668<<<9=@?000/<;>@@96959.9AAA>;44/////)-38-/)//:::;555/4<<:8:59944447=534:28991///////"/60///6:77884848:9816,22;;97=;444444(4.4444&443-333344789888:;::88433>95555-5/35///;>0/4873333
@ATNG8:00681:06588
GATGGTAGTGTCAGTATGAGAGTGTGTACTCATTCGTTTCGGAAGAGACAGGTACGTTTAATAGTTAATAGCGTAACTTCTTTTTCTTTGCTTTCGTGGTATTCTTGCTAGTTACACTAGCCATCCTTACTGCGCTTCGATTGTGTGCGTACTGCTGCAATATTGTTAACGTGAGTCTTGTAAAAACCTTCTTTTTACGTTTACTCTCGTGTTAAAAATCTGATTCTTCTAGAGTTCCTGATCTTCTGGGATGTGTGCGCAGTGCCTACCATCGATGGATCTGAGTCT
+
@:>?<==C@<<<555>>><@B;;;96<<=<=5905===7>?;@7;@?<<;@>:;5999)5.5<<A?D?B@@:<//)/:277999'777.989909:;<5:55.5:49:<<<C@DBBBDCEC@B;;7;?CCCCAA00,0>@@;@:9::99@@@???@@?@=A@@<?@@D>A@?@;99:>;;55595'58>5;<A@@+;@C=>4////:<7779.5555$577///8<<7=<<5449.4.49455;?=;@@8>/-.--.0/0//;<<6555.59445<=8<<<555:>>B
@ATNG8:00682:06583
GATGGTAGGACGAGCGTCTGAGAGGTACTCATTCGTTTCGGAAGAGACAGGTACGTTAATAGTTAATAGCGTACTTCTTTTTCTTGCTTTCGTGGTATTCTTGCTAGTTACACTAGCCATCCTTACTGCGCTTCGATTGTGTGCGTACTGCTGCAATATTTGTTAACGTGAGTCTTGTAAAACCTTCTTTTTACGTTTACTCTCGTGTTAAAAATCTGAATTCTTCTAGAGTTCCTGATCTTCTGGATATGAGTGACTCGTGCTACCATCGATGGATCTGAGTCT
+
5<<<8=;;7;==B@@ACBA?A@EE@BBCCCBB=B::;6;A>B?BBDDECC?CCCEEBFACCCC@H@BBDCCCCCD?@@@@@0@?=BBCC>CBBCBEDGGJK=;;;CCC?CBBBB;;:@CBC>A>B@@ABDCCABBBD?BBBBA@ABBBBLCCBCB=A;;;.;=9?;@@BCDDCCCBCCBBB-94929=@BB1:;DCH?CCICBB@@@@?@EGM5CCBCC@C@BDACCBCCCC@L@;;:@@@=@@C@BBCBBBBCBBCBCBBBAAAA>A:9:@AA?B@?@CBAAAB
@ATNG8:00687:06573
GATGGTAGACATATCGTACTCTCTGTACTCATTCGTTTCGGAAGAGACAGGTACGTTAATAGTTAATAGCGTACTTCTTTTTCTTGCTTTCGTGGTATTCTTGCTAGTTACACTAGCCATCCTTACTGCGCTTCGATTGTGTGCGTACTGCTGCAATATTGTTAACGTGAGTCTTGTAAAAACCTTCTTTTTACGTTTACTCTCGTGTTAAAAATCTGAATTCTTCTAGAGTTCCTGATCTTCTGGCGCTCTGTCACGTCTGCTACCATCGATGGATCTGAGTCT
+
=BBC@CBBCBBBBCFECCCABBCCBBBABC@?=?BBB=BC?B?@?AAAAB?BCAAA@B999BB9B>CBCBBBBBB?BBBBB2BA?BB@@=<99:?CCF@BB>:99CBB?BCA;;:BA=B@@<>:><<65778;>?==:=@???@A:;;@@@><<<:6883:;5;>@A@@A???@3:88989(84:8<===>/=?@AA9A;>;=>>>@@<<@>>,<///=9=7??=B@@@???<?;?@BBAA7;;>;?;;;@@@A@B@@<///=@>>;>???@==:>??@A=>>@@
@ATNG8:00690:06567
GATGGTAGTATAGAGCTCTACATAGTACTCATTCGTTTCGGAAGAGACAGGTACGTTAATAGTTAATAGCGTACTTCTTTTTCTTGCTTTCGTGGTATTCTTGCTAGTTACACTAGCCATCCTACTGCGCTTCGATTGTGTGCGTACTGCTGCAATATTGTTAACGTGAGTCTTGTAAAACCTTCTTTTTACGTTTACTCTCGTGTTAAAAATCTGAATTCTTCTAGAGTTCCTGATCTTCTGGCGCTCTGTCACGTCTGCTACCATCGATGGATCTGAGTCT
+
<CCC?CCDCCCBBBCCCCBCCCCBBBBBBC@?=?AAA<BC@B@ADDDDAB?BBBBB?A<BBAA?A>AAAAACBCB?>?=>=.<@;A9997:CDE?BBC?BA?979DEF@CBB@A>>>:>??7;;>>AA;;;<????7::AAA@==AAA@@>;;;;?A?;??9=;?AAAA??@A7<7666(78<8=@AAA/ACCDD:@>>888A>==:>CBB/?;;;E=B;>><B@@????=B<AAA>::7:<?<@>>>??>>?@AAC@>>>@@D<AA;;;;<9<>===??>@?
@ATNG8:00690:06570
GATGGTAGGCGTGTGAGAGTCTGCCCATAAGATCAGGAACTCTAGAAGAATTCAGATTTTTAACACGAGAGTAAACGTAAAAAGAAGGTTTTACAAGACTCACGTTAACAATATTGCAGCAGTACGCACACAATCGAAGCGCAGTAAGGATGGCTAGTGTAACTAGCAAGAATACCATGAAAGCAAGAAAAAGAAGTACGCTATTAACTATTAACGTACCTGTCTCTTCCGAAACGAATGAGTAACGAGAGTCAGAGCAGAGCTACCATCGATGGATCTGAGTCT
+
?B@?7;=D@BBCCCCCCBBBBBDDC=BBCACBBB999;@CACBB@@=AB<@=@BB??@@@0@?CCCAAABBCCC9??88888(9@;><BBB5???<:@:@AA@AB?B?A>:=86/88===???BB@@@>>::7;>>C>A@???@@@<@<@>B@>>>ABDDC?B>>>BC?CC?BB@;>>777/9@?;98999(9@;ABAAAAA993938?==:?<>?::9<@@@====8=;??@9;??;?;==00,0>?>=:>>7==>>::775522,27;;<AA;@>>><>7@:<
@ATNG8:00694:06596
GATGGTAGCACGAGTCACTCATATCCAGAAGATCAGGAACTCTAGAAGAATTCAGATTTTTAACACGAGAGTAAACGTAAAAGAAGGTTTTACAAGACTCACGTTAACAATATTGCAGCAGTACGCACACAATCGAAGCGCAGTAAGGATGGCTAGTGTAACTAGCAAGAATACCACGAAAGCAAGAAAAAGAAGTACGCTATTAACTATTAACGTACCTGTCTCTTCCGAAACGAATGAGTACGATGAGAGAGCTCTCTCTACATCGATGGATCTGAGTCT
+
::44.49;949995559;<<<<@@@8A@A?A;99:9.97@955554.5:8<8=>;:;<<<+<8<A585:A<<==4;84444&5;7;.555&555.6;;?B@66:8?9;;6:@@>A@@?@966>>>>;;?AB?BBBC=@?AAAACB?C@D;;8;BBAA::9<898@??>BB>==86?9888/;//*/>>>?0==:A;<>;;99>:>58:8>:?<;:@DCACA999=>;=077>8;77/77;;<;<<873392228722/5666///556952+5997797779
@ATNG8:00695:06557
GATGGTAGCACGACACGACGATGTGTACTCATTCGTTTCGGAAGAAGACAGGTACGATTAATTAGTTAATAGCGTACTTCTTTTTCTTAGCTTTCTGTGGTATTCTTGCTAGTTACACTAGCCATCCTTACTGCGCTTCGATTGTGTGCGTACTGCTGCAATATTGTTAACGTGAGTCTTGTAAAACCTTCTTTTTACGTTTAACTCTCGTGTTAAAATCTGAATTCTTCTAGAGTTCCTGATCTTCTGGTCTACTACACTGTACTCTACCATCGATGGATCTGAGTCT
+
:ACC?CB@@@<:999555<666ACC@<<;;99.5;;@5::5;)00)/>=880877///)/)/)///)4.549>A??9?477777'771768881///8839:?:@A4886525.567552:?<>@@:?<?>>66./.2667;.58<>@BB?>>=A;;;>>98885;A:?<?>>???>;;687:==,94:49:DEE/<>=@?1927<<;;;97:0///(////7/5/77:<>><77715/5///5609:99???@@@>>>???A@@@@@;;7;A==://+/<99=;;;<<
@ATNG8:00695:06595
GATGGTAGCAGACGTGACAGAGCGCCAGAAGATCAGGAACTCTAGAAGAATTCAGATTTTTAACACGAGAGTAAACGTAAAAGAAGGTTTTACAAGACTCACGTTAACAATATTGCAGCAGTACGCACACAATCGAAGCGCAGTAAGGATGGCTAGTGTAACTAGCAAGAATACCACGAAGCAAGAAAAAGAAGTACGCTATTAACTATTAACGTACCTGTCTCTTCCGAAACGAATGAGTACGTGTGCGACGTGTCTCCTACCATCGATGGATCTGAGTCT
+
/99:)//89:9;::55666<<<=CC=;;68<AACCC?C@C@@:::D?AA=?;?@<<;@@?.=177==BAB=8;7.739555&5;7<.555&555.5>BB?C??C?C@;;6;AB5;;@?ACAAACBBABBAA?BAAA>ABCA:::C?C@C;;6;AAAA????CCCB@A<>?<A?;6;;33.3883////0'0>;///7577@@<@:>>@A=A=>>@A??BBB???C?B;>?C799B=A@@@@>?@?887;77522555583822.5=:=:;:=@@@>>>?><9
@ATNG8:00695:06597
GATGGTAGTAGTACACTAGTCATACCAGAAGATCAGGAACTCTAGAAGAATTCAGATTTTTAACACGAGAGTAAACGTAAAAAGAAGGTTTTACAAGACTCACGTTAACAATATTGCAGCAGTACGCACACAATCGAAGCGCAGTAAGGATGGCTAGTGTAACTAGCAAGAATACCACGAAAGCAAGAAAAAAGAAGTACGCTATTAACTATTAAACGTACCTGATCTCTTCCGAAACGAATGAGTACACATCGTCGTGATCGTGCTACCATCGATGGATCTGAGTCT
+
:499.455=;===666;;<5/////7<:=<====>>;>7;;5559:3996;556/;;;;;+;///::::;;<==63345555$55.57<<<066;6;566=;;;=?B?BB@CCC?AAB?@AB;;59<;=>780..--0688=084:-4.994.4888899;7997733,37,3/6(////8/8::0677777$7835555222556=26622+22'223/649////6//(3,3991933.388;888::::2529//--------8884::9333;6;::9966.-,
@ATNG8:00698:06566
GATGGTAGACATATCGTACTCTCTGTACTCATTCGTTTCGGAAGAGACAGGTACGTTAATAGTTAATAGCGTACTTCTTTTTCTTGCTTTCGTGGTATTCTTGCTAGTTACACTAGCCATCCTTACTGCGCTTCGATTGTGTGCGTACTGCTGCAATATTGTTAACGTGAGTCTTGTAAAACCTTCTTTTTACGTTTACTCTCGTGTTAAAAATCTGAATTCTTCTAGAGTTCCTGATCTTCTGGTGAGATATGCATGATGCTACCATCGATGGATCTGAGTCT
+
5ACD?BBACCDFCCAAACDDGCBBCBCBCBAB?BCDD>CD@C@AAABCBB?CBBBB?C?BBCC?B<?@CDDD=;;7;==<=+<;6@883,2::8?BAA?BB?AA@CAA?B>@@@AAA<ABA7:8:A>>>>>=<@AAA=AAA@===@AAAAAA???<>>>=BD<A<?????@@BB;??@BB5@;@<AAAAA/@@===2::9///@;=A;AAAA/A>>?A=A=@@<A@@B>>>;@;@?BAAA9>>A=AAAA????==>AAAA???<<9<??@A@@;?@AAAAA@@@
@ATNG8:00703:06570
GATGGTAGACACGTGTGCTCTCTCGTACTCATTCGTTTCGGAAGAGACAGGTACGTTAATAGTTAATAGCGTACTTCTTTTTCTTGCTTTCGTGGTATTCTTGCTAGTTACACTAGCCATCCTTACTGCGCTTCGATTGTGTGCGTACTGCTGCAATATTGTTAACGTGAGTCTTGTAAAACCTTCTTTTTACGTTTACTCTCGTGTTAAAAATCTGAATTCTTCTAGAGTTCCTGATCTTCTGGTATGACTAGTGTACTACTACCATCGATGGATCTGAGTCT
+
5CCC@CCBCCCBBBC;99>>A?ABEBBBCBCC@CCDD>CC?B?BDBBCBE@CBCBD@C@??@D?B?ABBCBBBBC@BBBBB3AA;A999.9ABC?BAA=A@;>>?ACD?BBBBBB?D;?@A7;7;AAAA:::<AA@@7;:A:::?>>>A@@???@<???<BE<?<>>>?=>=@@<@@ADD5B=B9;;;;;+;>>>=4;78899:<9:/7677(5::7A;A;AA=ABA?>@@<@<<;:A9:48=<8=@@?=======AAA???====AAA;::A<ABB??>>>>>
@ATNG8:00670:06602
GATGGTAGAGTACAGTGTAGTAGACCAGAAGATCAGGAACTCTAGAAGAATTCAGATTTTTAACACGAGAGTAAACGTAAAAAGAAGGTTTTACAAGACTCACGTTAACAATATTGCAGCAGTACGCACACAATCGAAGCGCAGTAAGGATTGCTAGTGTAACTAGCAAGAATACCACGAAAGCAAGAAAAAGAAGTACGCTATTAACTATTAACGTACCTGTCTCTTCCGAAACGAATGAGTACTGTATCTATGTGTGCGCTACCATCGATGGATCTGAGTCT
+
CCCC>BBCBDDCCCCBBACCGDDBB@CBC@CCCD??<??BBCCBBB?AA>A>@AC@@@@@.@:??ABBBBB???8?A>@@@@0@D?B@BDE<DCC?CDCGCBC@@<@?@@>@BB?DBAABCBBCAA@CDBAB?B@@@>@??BC??@@C@CC>@@BCCBAAC?CCCAAA?BC@BA:7B==BC<=88;=DDCC3DD?:;;??A=;;7;=B@@@=D;==ABC@CCAAABB>B;??B=BBE?BABCCCBBBBBBBBBBABB@@@@@@@@<>>>@AAD?BCBCBBCBBC
@ATNG8:00675:06639
GATGGTAGCGAGCGAGTGTGTATACCAGAAGATCAGGAACTCTAGAAGAATTCAGATTTTTAACACGAGAGTAAACGTAAAAAGAAGGTTTTACAAGACTCACGTTAACAATATTGCAGCAGTACGCACACAATCGAAGCGCAGTAAGGATGGCTAGTGTAACTAGCAAGAATACCACGAAAGCAAGAAAAAAGAAGTACGCTATTAACTATTAACGTACCTGTCTCTTCCGAAACGAATGAGTACGTGTGCGACGTGTCTCCTACCATCGATGGATCTGAGTCT
+
5CBC@BBBCFCCC@@ACCDECDFCC@CA@?@BAAAA4:444:9:;@=@>:>99:5<<??@+C?CCAAABCBBBB<BBBBBBB2AC@?5:99*:BB=@BDCCCC@A?@@CF?A@C@CCCBAABBBFBBBCBBC@CCCC?B@CDCCCC?CACAA>BBBCDDDC@CCDCBB?BB@CAA?ACCCD>BA@=A@BBBF)BB?A979BBBBC?B>@@BB??;>>B@@?@AA@?;;5;5;AA<BCC@CCCCEBBBBBBBBBAAABB>?>A?B@@=@@>::<<8=>?>>>>BB@
@ATNG8:00677:06611
GATGGTAGCTCACGTACGTCACACGTACTCATTCGTTTCGGAAGAGACAGGTACGTTAATAGTTAATAGCGTACTTCTTTTTCTTGCTTTCGTGGTATTCTTGCTAGTTACACTAGCCATCCTTACTGCGCTTCGATTGTGTGCGTACTGCTGCAATATTGTTAACGTGAGTCTTGTAAAACCTTCTTTTTACGTTTACTCTCGTGTTAAAAATCTGAATTCTTCTAGAGTTCCTGATCTTCTGGATAGCGACGCGATATACTACCATCGATGGATCTGAGTCT
+
@AAA@CCCBC=BBCCDABBCDCCCCCBBBC;:6:AAA>BC@DACCDCBBC@EC@@@?B?CFCC@C@BBABBBCCA=99999(9@;@:992:ACD@BBB@BB===>AAA9?>BBCCBB?BAA;A;AA?<<::;<AA??=>>>@=>>A@?@@@@>>><;;;=@@<?=CBB????;;577877.79>;AAAAA/?>?>>4=78887;;:;5;???/>::8@8>:>@<>>>AAAA:>:=???@A7<;?=A@@??>ABBBA>>>==<==>8>>>@@@B=B@;;;>>==>
@ATNG8:00679:06614
GATGGTAGAGTATCATGTGTTCTCCAGAAGATCAGGAACTCTAGAAGAATTCAGATTTTTAACACGAGAGTAAACGTAAAAAGAAGGTTTTACAAGACTCACGTTAACAATATTGCAGCAGTACGCACACAATCGAAGCGCAGTAAGGATGGCTAGTGTAACTAGCAAGAATACCACGAAAGCAAGAAAAAAGAAGTACGCTATTAACTATTAACGTACCTGTCTCTTCCGAAACGAATGAGTACTACTCTCAGAGACACACTACCATCGATGGATCTGAGTCT
+
;:;;9DEC?@ACCCCCC;:;255949==5;@AA:;6::?@=:97<8<<<>;>?<97887'3/37337?86668////////$/:7?<@??2>@>>BBAB;95<:5:744.44@:>@@ABCBCBBCC;;;;;4::99;@<:>:=:=9>;A9:59>>@?>>B>A@@A<B?<;=;B=8<====,333.3:CCDC'AA?B@@ABA::969=<;=B=B=>?BEE@BAABBCF@B9::C>B?@=?BBBCCCBCBCAAABBBBA;9>565994788<@@B?8883339933
@ATNG8:00679:06628
GATGGTAGTATATCGCGTCGCATCCAGAAGATCAGGAACTCTAGAAGAATTCAGATTTTTAACACGAGAATAAACGTAAAAAGAAGGTTTTACAAGACTCACGTTAACAATATTGCAGCAGTACGCACACAATCGAAGCGCAGTAAGGATGGCTAGTGTAACTAGCAAGAATACCACGAAAGCAAGAAAAAGAAGTACGACTATTAACTATTAACGTACCTGTCTCTTCCGAAACGAATGAGTACATAATATACGTATAGCTACCATCGATGGATCTGAGTCT
+
6CCC@DDBB=BBCCCCDCCCCCCC@CCCBCCCBAA>@@BBCBBBB?BC?A>ACCCCCCC2B?BCBBBBC?ACC>BBBBBBB1BB?B>BBB8AAB?BAA=A@@@@<@<=<9<>>:>;==AA>=?@@@@@@;;7;AAC;;;;<>;;==><AAA=AA?>====9?A??@?=@B?BAA>BB;;;6;>>;>>>>>.@@;>>99///;;;6?;>99:3:4::::B=@@@@@@@=A<AAA:@BB@BBBB>>=@A@:==CAAA@<==?>:8:;AAA@A>>9>AA???@>>>
@ATNG8:00679:06647
GATGGTAGTGTCAGTGCGCGTCGTCCAGAAGATCAGGAACTCTAGAAGAATTCAGATTTTTAACACGAGAGTAAACGTAAAAAGAAGGTTTTACAAGACTCACGTTAACAATATTGCAGCAGTACGCACACAATCGAAGCGCAGTAAGGATGGCTAGTGTAACTAGCAAGAATACCACGAAAGCAAGAAAAAAGAAGTACGCTATTAACTATTAACGTACCTGTCTCTTCCGAAACTAATGAGTACACATCGTCGTGTCGTGCTAATCGATGGATCTGAGTCT
+
5;<C@CCCC;;;;@CCCFHCCA@?>5>B@=@B@B;:99?B?AAA@A>AA=A@CBBACDCC2A=AA???@@?@@C<=BBCCCC0@@49.9@@0>?A@<AAGCB>;;7;:=@>A@@=?@@:;:@@@@CBBABDC@CACC@CBBBBCCC?C@CCB?ACA:::@A;>::9??:@C:888190000)000*000000$0;67955555773827733(.(.3799)33333::6;288818::6:=<;::;8<<;969<<<<<8<=BB<B<@:<:8=;=ABB@@@@78
@ATNG8:00683:06617
GATGGTAGCACGAGTCACTCATATCCAGAAGATCAGGAACTCTAGAAGAATTCAGATTTTTAACACGAGAGTAAACGTAAAAAGAAGGTTTTACAAGACTCACGTTAACAATATTGCAGCAGTACGCACACAATCGAAGCGCAGTAAGGATGGCTAGTGTAACTAGCAAGAATACCACGAAAGCAAGAAAAAGAAGTACGCTATTAACTATTAACGTGCCTGTCTCTTCCGAAACGAATGAGTACGATGAGAGAGCTCTCTCTACCATCGATGGATCTGAGTCT
+
5BD?;>?C?AACBCBCAAAHA@@BB?BAA:@ABBBB?B>BBCBBBA?@@<@>AAAAAAAA0@????BBBBC?@?9@@ABCDC5CD@D?CCC:CBC?DCCCBHCCCAEHCC?@CC?BBAABBCHCFECCCBBB@BBBB?BBBBBBBB?C@C@@?AECDBBBCACCCCCC?AA>ACC599BBC>CCC?CCCCC2BB?B@???@@@B<B;@???=A<>>CBC?AA?BBBBAD>BAC>CCB?BAABCCDDD@@AAAA????@>=<<<6738BA>@??<@@@>?@::::
@ATNG8:00683:06624
GATGGTAGAGAGACTGTAGCGCACCCAGAAGATCAGGAACTCTAGAAGAATTCAGATTTTTAACACGAGAGTAAACGTAAAAAGAAGGTTTTACAAGACTCACGTTAACAATATTGCAGCAGTACGCACACAATCGAAGCGCAGTAAGGATGGCTAGTGTAACTAGCAAGAATACCACGAAAGCAAGAAAAAAGAAGTACGCTATTAACTATTAGCGTACCTGTCTCTTCCGAAACGAATGAGTACTATGTAGAGCTCTATACTACCATACGATGGATCTGAGTCT
+
:<;<9<===CBCCA@@ABBACB;;;4:CC@;;;A;<4;:??>:;8A?CC@D@BCBCCBBC3B>B:9997=8::?988:::::+?C@C@DED;AAA?AABB@@@9:66:CD@CCD?ABBABBBBBB@@@CAAA>@@@A>@A@CAAAB?B=A;;5;BCCGCCE@CCA@@?;??;??B>????>6933/779999%9=;;?8A::>><=A::8;>;>>887@A:A=<675;6;28:<69AA5:8A788BA???@@>>>AA@999///66,3-//87/7.3333;;;888
@ATNG8:00683:06632
GATGGTAGCACGAGTCACTCATATCCAGAAGATCAGGAACTCTAGAAGAATTCAGATTTTTAACACGAGAGTAAACGTAAAAAGAAGGTTTTACAAGACTCACGTTAACAATATTGCAGCAGTACGCACACAATCGAAGCGCAGTAAGGATGGCTAGTGTAACTAGCAAGAATACCACGAAAGCAAGAAAAAAGAAGTACGCTATTAACTATTAACGTACCTGTCTCTTCCGAAACGAATGAGTACGATGAGAGAGCTCTCTCTACCATCGATGGATCTGAGTCT
+
5BBB?CCCCAAABBCCBBBCCCBBC@DCD@DBBCBB@B@DCCCCCC@CC@C@CBB:;;::):??C???CCB???5<?:;::;*:C>C=A@A7ABB?CCCCDDDBA=B?CD?CCC@BBBBCBCCDCCCCDBBB?BBCD?BBBBBBAA?B@CBA>ACBBBCCC?CCBBBB?CC@@@?>??EEH>A=>9999999%9?<?>=;>AB=><>7:8CB9?<??CDD@@@@@@BC@F@BAA=BCB@BBCCCBBBBBBBCCCA?;:779;99;><>AADA?@=>>?AAA?;;;
@ATNG8:00685:06629
GATGGTAGTATATCGCGTCGCTATCCAGAAGATCAGGAATCATCTAGAAGAATTCAGATTTTTAATCAACGAGAGTAAACGTAAAAAGAAGGTTTTACAGACTCACGTTAACAATATTCAGCAGTACGCACACAATCGAAGCGCAGTAAGGATGGCTAGTGTAACTAGCAAGAATACCACGAAGCAAGAAAAAGAAGTACGCTATTAACTATTAACGTACCTGTCTCTTCCGAAACGAATGAGTACGTGTGACGTACGTGAGCTACCATACGATGGATCTGAGTCT
+
-88818854455999<<;5555559499<.555/9:49)/---6---60998<7<8-,*655'2(***(*,888>A@@8:355555$55474999+7///////<944.4.4438:;494466:::<555<:::58;?@6:9978ABB>C<@>>9====>>>?>777;871785;;828::<7:9=0..///'.83/..76778>8<4=;::5:68<666:=><;?9:6<+/09360/)//883339:8333;:4443;;:::=<;6;3333333,3333;;<333
@ATNG8:00686:06636
GTTGGTAGAGAGAGCTCTCTCATCGTACTCATTCGTTTTCGGAAGAGACAGGTACGTTAATAGTTAATAGCGTACTTCTTTTTTCTTGCTTTTCGTGGTATTCTTGCTAGTTACACTAGCCATCCTTACTGCGCTTCGATTGTGTGCGTACTGCTGCAATATTGTTAACGTGAGTCTTGTAAAACCTTCTTTTTTACGTTTACTCTCGTGTTAAAAATCTGAATTCTTCTAGAGTTCCTGATCTTCTGGGTGCGCTACAGTTCTCTCTACCATCGATGGATCTGAGTCT
+
=B9B?B>>AB@@@A;56;=AAACCBBBCBBBC><;:99&5<495;=<AABB>ABBBA?C:::?;9<9?@@??@=8;1373333#338333<;0;==@=@@B;993998=78/3;;389BA<>::6;;?>>=====;>?>?389=A===///77////80859887-5+579775957254899)3(-(-,2222$25566)-.33388999+.///'../.8270799<<75553.3....8;A99999.9<<<=>=>A8818=76///7177<:==@<@???=:77//
@ATNG8:00688:06622
GATGGTAGACACGTGTGCTCTCTCGTACTCATTCGTTTCGGAAGAGACAGGTACGTTAATAGTTAATAGCGTACTTCTTTTTCTTGCTTTCGTGGTATTCTTGCTAGTTACTTAGCCATCCTTACTGCGCTTCGATTGTGTGCGTACTGCTGCAATATTGTTAACGTGAGTCTTGTAAAACCTTCTTTTTACGTTTACTCTCGTGTTAAAAATCTGAATTCTTCTAGAGTTCCTGATCTTCTGGGATGTGTGCGCAGTGCCTACCATCGATGGATCTGAGTCT
+
6ACE@BBCBBBBBEDBBBACHEDCCABBCCBB?BBBB>BD?B?ACCDCCC@BABBC?B@BBBG?B>AAABDEDCB=BBBCC3BB>B===:=BCC>BBB>CC;==>DCC?BAA>ACC?B=>;@;>;;9;;5516<=>:>>===@A?AAAAAAA@>7=AA;AA:>:>A@@@A>>><@@@BB5B=A;==<<;+=@=<=7=@@@AA;;;>5;;;;+9AA?A;A<??:?DBAAAA7;7;>>><838;;91;///:<==@@@AA@@=>>><?@@@@>;7=>>BAA???A
@ATNG8:00690:06612
GATGGTAGTATCTGCACACTCTGTCCAGAAGATCAGGAACTCTAGAAGAATTCAGATTTTTAACACGAGAGTAAACGTAAAAAGAAGGTTTTACAAGACTCACGTTAACAATATTGCAGCAGTACGCACACAATCGAAGCGCAGTAAGGATGGCTAGTGTAACTAGCAAGAATACCACGAAAGCAAGAAAAAAGAAGTACGCTATTAACTATTAACGTACCTGTCTCTTCCGAAACGAATGAGTACGAGAGAGCACTCGTGTCTACCATCGATGGATCTGAGTCT
+
55A<8=>BBCAAABBCABAC?@<ACBCID@CAABBC?B@CCDCCAA?AB?B?BABBAABA.:59??9:9A=;;<7<ABBCCC1BB>@5;;;-;A?;?;99@@=@B?A@BB>B@A6<;@@@CCAAABBBAABB?BBCC?BBAAABAB?B@CCB?CCDC@@?C=@@BBBBABA<???49:@AC599B?BBCCDE)A@>>977@<>:=9=-//884:69>AAA=@??998?<?=79927>?:@ABBBBBBBBBCBA???AAAAA>;;;::9////8869>><?>>A>;
@ATNG8:00691:06615
GATGGTAGTAGTACACTAGTCATACCAGAAGATCAGGAACTCTAGAAGAATTCAGATTTTTAACACGAGAGTAAACGTAAAAAGAAGGTTTTACAAGACTCACGTTAACAATATTGCAGCAGTACGCACACAATCGAAGCGCAGTAAGGATGGCTAGTGTAACTAGCAAGAATACCACGAAAGCAAGAAAAAAGAAGTACGCTATTAACTATTAACGTACCTGTCTCTTCCGAAACGAATGAGTACTATAGACTATCTGAGACTACCATCGATGGATCTGAGTCT
+
?BDD@C?<<<<?>>?@><;;>955>5::@769CC@B?C9;;CCCBC?BB?B=@A@@@@@@,@5::?:98A?88939?BBDD@+6:855;==0>:;6;BBBDBBBC@D@;<:;BB>BB@?AGDCBB@@@BBAA@CBAA?BBBBBBBA>B@CAA?ADCBABBB@@@?BCC?BD@BB=6::88;38993777899%8=:;;:=AAAAB=C9==AA<A=AA:::?@:::DAA?A:999,7;;5=;8;A?@@BCC>=<<@<>??@AAAA9939??>@@@?B<>=><;844
@ATNG8:00697:06621
GATGGTAGTATATCGCGTCGCTATCCAGAATATCAGGAACTCTAGAAGAATTCAGATTTTTAACACGAGAGTAAACGTAAAAAGAAGGTTTTACAAGACTCACGTTAACAATATTGCAGCAGTACGCACACAATCGAAGCGCAGTAAGGATGGCTAGTGTAACTAGCAAGAATACCACGAAAGCAAGAAAAAGAAGTACGCTATTAACTATTAACGTACCTGTCTCTTCCGAAACGAATGAGTACTATAGACTATCTGAGACTACCATCGATGGATCTGAGTCT
+
4BAA?BABBB@DDCCCCCBCCCCBB@CDG@BBCCCCACACCCCBCB@CC@D@BBBBCCDC3E@BBCBCBBAA@A9>=;;;;;*;B?C>BBB9BBC?B:;;CD@@@>B>;;7;@@>ACBCCCCCCCCBCBC?@>ACCC?CCBABBCC?B?BBB?BCCCCBBB?BBBBDD?CC?BDB;==B@C9=><8=<==>,?A>>>@@K===B<?<???@<C<BACCC?ABBBABA>A?BBB=CAA>BBBBCCCCDDDAA@?>>BBBBBCCBBB@BBBBBBB?B??@B@??CD
@ATNG8:00703:06634
GATGGTAGTATCTGCACACTCTGTCCAGAAGATCAGGAACTCTAGAAGAATTCAGATTTTTAACACGAGAGTAAACGTAAAAAGAAGGTTTTACAAGACTCACGTTAACAATATTGCAGCAGTACGCACACAATCGAAGCGCAGTAAGGATGGCTAGTGTAACTAGCAAGAATACCACGAAAGCAAGAAAAAAGAAGTTACGCTATTAACTATTAACGTACCTGTCTCTTCCGAAACGAATGAGTACTGTATCTATGTGTGCGCTACCATCGATGGATCTGAGCTCT
+
6BBB=C9;5;;B;;:BAB>CBB>BB=BCCAGDCC@@?@>AAB@@@A?AA=@=?@:93777'76;;7>;;=89AA9@9;5<<<*==8=8@@@7@@@<ACBBBDC;;:;?CB@BCC@CCCAAACCCBBBBCC@@?ACCC@BBBCBBBB@C?CAA>ACCCDBBB?BBBCBC@BB?9948====>6;:93337799%9?;994:BA>???=?>>>>A<@<>>ABB?BCBABAB=@;??B=ABB?AAB@AAABBBDDCBAABBABB?>:>@@7;<B>>=A???=;000/00/
@ATNG8:00705:06601
GATGGTAGCGCATATCAGCGCAGCCCAGAAGATCAGGAACTCTAGAAGAATTCAGATTTTTAACACGAGAGTAAACGTAAAAAGAAGGTTTTACAAGACTCACGTTAACAATATTGCAGCAGTACGCACACAATCGAAGCGCAGTAAGGATGGCTAGTGTAACTAGCAAGAATACCACGAAAGCAAGAAAAAAGAAGTACGCTATTAACTATTAACGTACCTGTCTCTTCCGAAACGAATGAGTACGATGAGATCTCGTGTGATCGATGGATCTGAGTCT
+
7>9;6=<<=CCDCEBAAB@;;:@;;4<>>:@969@@4:49><;<=>485494899=>@@@1@=@@6959@5999)9944444$4;7;.555&599.596:CCBBC@D@CC?BCB>A@@@@CDEA@@CBAABA?A;;;<@ABCDDCC@CACCD?;;;@@ACC@CBBCED@CC?BBC=A??BA9=;;8878899%9898?8>;<BA=@?944BB4@;?BCDDADCBBBCC@C?AAA9@@?8::BCBBBBBBB???B?????AA997978/6/////559;<<
@ATNG8:00705:06613
GATGGTAGGGACGAGCGTCTGAGAGGTACTCATTCGTTTCGGAAGAGACAGGTACGTTAATAGTTAATAGCGTACTTTCTTTTTCTTGCTTTCGTGGTATTCTTGCTAGTTACACTAGCCATCCTTACTGCGCTTCGATTGTGTGCGTACTGCTGCAATATTGTTAGCGTGAGTCTTGTAAAACCTTCTTTTTACGTTTACTCTCGTGTTAAAAATCTGAATTCTTCTAGAGTTCCTGATCTTCTGGTGTCGTCTATCATGTACTACCATCGATGGATCTCCCCGAGTCT
+
4:4405=>>5@@<95499444444;7<<==;?;269BD=CC?B@BCCBBEG@CCCDC?B@BBBB=A=AAA>=00///)/7777'//)455>4=<;;166<8<>7;;;;==:?>@@@CBB?B;;7:<@?99:@9:4:=992:959=545??<<;;:<<7===7:?5:>>>>:<885=7A=?==09.5.55999(7//0;3:/96;<<555.4444$4445;594:9055:=9::.9.4434457<;>:>666;<<??@@@<;?==@??>B995<7<2<//////&/9:454
@ATNG8:00705:06625
GATGGTAGCGCGACGAGCGTAGACCCATAAGATCAGGAACTCTAGAAGAATTCAGATTTTTAACACGAGAGTAAACGTAAAAAGAAGGTTTTACAAGACTCACGTTAACAATATTGCAGCAGTACGCACACAATCGAAGCGCAGTAAGGATGGCTAGTGTAACTAGCAAGAATACCACGAAAGCAAGAAAAAGAAGTACGCTATTAACTATTAACGTACCTGTCTCTTCCGAAACGATGAGTACGATGAGAGAGCTCTCTCTACCATCGATGGATCTGAGTCT
+
BB<C@BCCEBBBBBCCCCCCDCCCD9;;E@CCBCCC@C@CCCDCBB@BC@B@BCC?????1??BBBBBCCCCCD:AB::999(9>;<9;;8/88=7=B9AAA>>><@=@A=ABA=A????==>>@@@DAA>@<@D??;???@@??@=A;>>=<ADB>>>?@=>>>BBB?AA?CCC?BA???9?AA<==<=<.<?<@@@BA>>>A7;7=>>A9=:>>>=A=A@@@=>==B;?=@6=000@@=9==886>;;:=@@@A???@ABBB;@>>>?==9<A<<=:::?>
@ATNG8:00705:06635
GATGGTAGCATCATGCATATCTCACCAGAAGATCAGGAACTCTAGAAGAATTCAGATTTTTAACACGAGAGTAAACGTAAAAAGAAGGTTTTACAAGACTCACGTTAACAATATTGCAGCAGTACGCACACAATCGAAGCGCAGTAAGGATGGCTAGTGTAACTAGCAAGAATACCACGAAAGCAAGAAAAAGAAGTACGCTTTTAACTATTAACGTACCTGTCTCTTCCGAAACGAATGAGCGAGAGTCAGAGCAGAGCTACCATCGATGGATCTGAGTCT
+
445506>CDCCCCBCCHAAABBCBC>@AB@CABCAA?B@@@@AABC@CG?B?AAA9::::.:?CDCACCAA887)9=?@@@@0@D?@>BBB:BCDACDDAAACCC@C?CC@BBB>AACCCCCCDCEECCBBD@CCBB@BBBBCCBB>C@CBB@BCCCCCCB?BBBBCA?BC?AAA?BBAAA<AAA?BDDDA/CC?C@??A8887,74<<>>;>;>>@@E>D>===@@=A<@AA:@@@<===@@@BBBAA@??@@>?DAA>=>A=A<9<>@A;@@AA@@@A?>
@ATNG8:00706:06622
GATGGTAGCACGACACGACGATGTGTACTCATTCTTTTCGGAAGAGACAGGTACGTTAATAGTTAATAGCGTACTTCTTTTTCTTGCTTCGTGGTATTCTTGCTAGTTACACTAGCCATCCTTACTGCGCTTCGATTGTGTGCGTACTGCTGCAATATTGTTAACGTGAGTCTTGTAAAACCTTCTTTTTACGTTTACTCTCGTGTTAAAAATCTGAATTCTTCTAGAGTTCCTGATCTTCTGGCTCTCGTAGACAGATACTACCATCGATGGATCTGAGTCT
+
:<AD@DCAB;9555@=AAC;66<BBBCC@A;<2;:55'5<6;8==<<BBB@CDCDCAB?BB;;8;6;;@@BBBBC=@@@@@0?;=;::85<<=:BB@=?A6:::?>B?AAABBAAB999B?B?BBB>>99:@DBBB:>=>A@@@@?>>>A@@@A<;;;=AA<@<>>>AAAAA@:>;@>>2?6<6<>??@.>=@@@0669///6//7/7988'555576=4996>>9A>?@<@<@@@>>>:=>@=?????AA=>=@@?@@AA:::6::;===@=A???A>>>@@
@ATNG8:00665:06673
GATGGTAGCTCTGCTCTGACTCTCGTACTCATTCGTTTCGGAAGAGACAGGTACGTTAATAGTTAATAGCGTACTTCTTTTTCTTGCTTTCGCGGTATTCTTGCTAGTTACACTAGCCATCCTTACGTGCGCTTCGATTGTGTGCGTACTGCTCAATATTGTTAACGTGAGTCTTGTAAACCTTCTTTTTACGTTTACTCTCGTGTTAAAAATCTGAATTCTTCTAGAGTTCCTGATTTTCTGGTGAGATATGCATGATGCTACCATCGATGGATCTGAGTCT
+
4444.444:==>;<<?>>@@C=A<=554994405<==56625999566<<8=<;;;6<4555:.5.6;;;=:66@:==DD@+54.4444)44948==<2550544<<<493333333.38:4:38///88833.39>>8AABBC99:=>=900772///29<6<8?>6559955.5555)55;555555$5;;;<066665;<:44.4999$44454.4.4;3977/---(-(--8888*7/4.488834499888=<<<=<;;64333877188885655..
@ATNG8:00671:06684
GATGGTAGTACATGATAGACGACACCAGAAGATCAGGAACTCTAGAAGAATTCAGATTTTTAACACGAGAGTAAACGTAAAAAGAAGGTTTTACAAGACTCACGTTAACAATATTGCAGCAGTACGCACACAATCGAAGCGCAGTAAGGATGGCTAGTGTAACTAGCAAGAATACCACGAAAGCAAGAAAAAGAAGTACGCTATTAACTATTAACGTACCTGTCTCTTCCGAAACGAATGAGTACGTGTGCGACGTGTCTCCTACCATCGATGGATCTGAGTCT
+
C956:=BBD@=BBDDDCCCCAAACB@CCCAFFBBBB@B@BBCA@@C@CD?C@CAB;:9::*;>BBCCCBBBDCC=BA@A@A@0@A<B?CCC;DBC@CCCCCBB:;8;?BA@BBC?BBCA@@CBBB@@@BBAB>BCBC@CCDBBBCB@C@CCC@CCCCCCCC?CCCCCB?CC?AAA>AACCC=>=<998888(:?<@?>?AAABB?C?ABBC=?>@CCCC@@@@@ABB@D?AAC?CCC?;;:CCBAAABBAABCCCBBBBBB@CBB?BAAAB@@<@@AAAA@??=
@ATNG8:00673:06671
GATGGTAGCGCACACATAGATACATACTCATTCGTTTCGGAAGAGACAGGTACGTTAATAGTTAATAGCGTACTTCTTTTTCTTGCTTTCGTGGTATTCTTGCTAGTTACACTAGCCATCTTTACTGCGCTTCGATTGTGTGCGTACTGCTGCAATATTGTTAACGTGAGTCTTGTAAAACCTTCTTTTTACGTTTACTCTCGTGTTAAAAATCTGAATTCTTCTAGAGTTCCTGATCTTCTGGGATGTGTGCGCAGTGCCTACCAGGATGGCTAGTGTATCGATGGATCTGAGTCT
+
B;44.4999:99;CC;:;@AC@A;;;;0>00)/7>;5=@AGACCBBBFCAFCAAA>A?ABBD@D@CCCCCCACC<@?AAA,::39?@A<ACIEACBCFCC@CCBCBC@CBC@@@CD@CCCCC=E@@@BCCC?CCBB@BBBBBBBBCBBABBCCC@CBB@BC@C?BBBECCCBC>BBABB6;5;;@AAAA0ACCCJ<;<GBBBBBBB@DDDD5CBD@B?@@CCABBBCBBB?B?BBCCBB?BBCC>A;;;@BBBCCC@@@C@GDG@AA?@CC@BACCCCBBACCCCC?CBBBBBCBBA
@ATNG8:00674:06655
GATGGTAGCACACGAGATCTCATCGTACTCATTCGTTTCGGAAGAGACAGGTACGTTGATAGTTAATAGCGTACTTCTTTTTCTTGCTTTCGTGGTATTCTTGCTAGTTACACTAGCCATCCTTACTGCGCTTCGATTGTGTGCGTACTGCTGCAATATTGTTAACGTGAGTCTTGTAAAACCTTCTTTTTACGTTTACTCTCGTGTTAAAATCTGAATTCTTCTAGAGTTCCTGATCTTCTGGTATACACACTCGCTCGCTACCATCGATGGATCTGAGTCT
+
:@5626?DBCBBBBCCBBBCGGGCBBBCBBAA=@BBC=BC?C?CCCCCCC@CC?@??BCBBBC?B?BCCCCCCCB@AAA??1AA?BBBB=BCBB>AAB@BC@BBBBBB?BBCBBBBB?BBA<A<AAA@@@AA<?>?>:>>AA@>>;;;@>@997959::;?@<@<?@?A>=>@@:>;;;;/;:>;>>DDD/??ABD9@???@@><>?<?AA5A@@@A=A>>>:>>>>>?>=B<>>>@?B<AAA<@@>>>@>>>@@@@A>>>??@<@AAA=::7:>>>?>>;;;
@ATNG8:00675:06699
GATGGTAGTGATACAGATCAGACACCAGAAGATCAGGAACTCTAGAAGAATTCAGATTTTTAACACGAGAGTAAACGTAAAAAGAAGGCTTTACAAGACTCACGTTAACAATATTGCAGCAGTACGCACACAATCGAAGCGCAGTAAGGATGGCTAGTGTAACTAGCAAGAATACCACGAAAGCAAGAAAAAAGAAGTACGCTATTAACTATTAACGTACCTGTCTCTTCCGAAACGAATGAGTACGATGAGATCTCGTGTGCTACCATCGATGGATCTGAGTCT
+
CC=B@BCBCABBCBBCCCCCCCCCC?CCC?CCCC@A>B@CCCBCAD?BC?B=ACCCCCCC1A>ABDCBBBCBA@:@@BBBBB5BH?B?BCE@ECB@BBBBDDC::9;@BB?BCC@CCCBBCGCCBBCCCGBB>ACBB@BBBCBCBB?B?BCC@BBCCCCCC@BBBCCC@AA>BBB9::BBB=@>>;999999%9B;B>@?CB@@@:>:=A@@:=8<=A@@<@A@@?@?<?ACCC>CBC?BBBB:::ECEBBBB99987<======><@BB@>>B@F???B:::BB
@ATNG8:00680:06652
GATGGTAGAGTATCATGTGTATCTCCAGAAGATCAGGAACTCTAGAAGAATTCAGATTTTTAACACGAGAGTAAACGTAAAAAGAAGGTTTTACAAGACTCACGTTAACAATATTGCAGCAGTACGCACACTATCGAAGCTCAGTAAGGATGGCTAGTGTAACTAGCAAGAATACCACGAAAGCAAGAAAAAGAAGTACGCTATTAACTATTAACGTACCTGTCTCTTCCGAAACGAGAGTACATAGATATACGTATAGCTACCATCGATGGATCTGAGTCT
+
:>CC@BBCCBBBBCCCCCCCCCCBB?BBC@DDDCBB@B?ABCCCDD?CC@C@BCBDCCCC3D?BBCCFCCCCBB=BBBBCCC5CHAC@CCC<CDD@CBBBCAA0000=@@<ABB@BBBCCBBBCCDDCCCCCCDBBB?BBCCBBAC@D@CBB?BBBBCCCC=BBCDBB@@@<@BD=>>BBB=BA?989898(:?@CB@@CCCCC?A>B>CC<@<??B@@=@B@@@BB@D@BBC>BFCCBBBBBBCCBBBBBBB@@@BB@@B==;=BBCB??7=>AAA:::<<
@ATNG8:00680:06686
GATGGTAGTGATACAGATCAGACACCAGAAGATCAGGAACTCTAGAAGAATTCAGATTTTTAACACGAGAGTTAACGTAAAAAGAAGGTTTTACAAGACTCACGTTAACAATATTGCAGCAGTACGCACACAATCGAAGCGCAGTAAGGATGGCTAGTGTAACTAGCAAGAATACCACGAAAGCAAGAAAAAAGAAGTACGCTATTAACTATTAACGTACCTGTCTCTTCCGAAACGAATGAGTACTATGTAGAGCTCTATACTACCATCGATGGATCTGAGTCT
+
6CCF@DCBBBBCCDCCBBCBBBDCCB@@@@BBCCCC?B?BCBAABC?AA?B?BBBBBBBB3B@CAAAABCCB>B>B?:::::)9C>C@BGL;BBB@BCCCBAA::6;@BB@CCC@BCCCDCCCDCCCCCCBC?CCCB?AABBABAB?E@C?@>@CCCCCCA?ACCCBB?BB@AAA:??99929<<999::9:%:D;A???C@@AB<?<>>??;>;>?CAA?AC@@@@@9==???:?BB?BCCBBBBCBBCBBAA=<876<<<>?::5:@@=>=B>A999C999BB
@ATNG8:00683:06686
GATGGTAGTGATACAGATCAGACACCAGAAGATCAGGAACTCTAGAAGAATTCAGATTTTTAACACGAGAGTAAACGTAAAAAGAAGGTTTTACAAGACTCACGTTAACAATATTGCAGCAGTACGCACACAATCGAAGCGCAGTAAGGATGGCTAGTGTAACTAGCAAGAATACCACGAAAGCAAGAAAAAGAAGTACGCTATTAACTATTAACGTACCTGTCTCTTCCGAAACGAATGAGTACGTGTGCGACGTGTCTCCTACCATCGATGGATCTGAGTCT
+
6CCC@BBCBCCBBCCCDCECCCCCCABCC@BBBBBB?B:BCCCCCC@BB?B@CCDCCCCC2C@AA>>?BBBCBB9B>;;;;;*;C>B5;;;.;BB?BBCDCBB;;5:=@@;BCC@CBCCCCGDBCBCCBBBC?CCCD@DAA@AAAB?C@CAA?BBBBBCBB?ABBBAB?AA=ABB=AABBC>A@@<=>==?.?A>BBBBBB@?A495;;>>5;5;?BBB?BA;::BB?C?CCC=BBC@???CCBBBBBBCBC?@?AA???B<A::7;;;;AAA<AAABBBA>??
@ATNG8:00684:06674
GATGGTAGTAGTACACTAGTCATACCAGAAGATCAGGAACTCTAGAAGAATTCAGATTTTTAACACGAGAGTAACGTAAAAAGAAGGTTTTACAAGACTCACGTTAACATATTGCAGCAGTACGCACACAATCGAAGCGCAGTAAGGATGGCTAGTGTAACTAGCAAGAATACCACGAAAGCAAGAAAAAGAAGTACGCTATTAACTATTAACGTACCTGTCTCTTCCCGAAACGAATGAGTACTATAGACTATCTGAGACTACCATCGATGGATCTGAGTCT
+
:CB@<B;66>==<==@@CCCCB@>>294949>>@::46699:;95404939.54:99999$95>?@B@>??99333::::<$557<.555&5<<7;<A<@@==@8<600/<<6>?98:A@99:;;;;;;@:@@?C?=AA<:>?@?A@C@A>@B@A@=00+0<==;=8884888/44===68>=>BCCCC3>;7:>><====:,/*/955(.(..66;6<<:9899,//(//:1///(/;;9===@::::98666777=A>?@AB578C@@@B@B@@@999999
@ATNG8:00690:06684
GATGGTAGTGATACAGATCAGACACCAGAAGAGTCAGGAACTCTAGAAGAATTCAGATTTTTAACACGAGAGTAAACGTAAAAAGAAGGTTTTACAAGACTCACGTTAACAATATTGCAGCAGTACGCACACAATCGAAGCGCAGTAAGGATGGCTAGTGTAACTAGCAAGAATACCACGATAGCAAGAAAAAGAAGTAACGCTAGTTAACTATTAACGTACCTGTCTCTTCCGAAACGAATGAGTACGTGTGCGACGTGTCTCCTACATCGATGATCGAGTCT
+
55558<<=C>===?@>C@B;;?9595>=<+/0/////)/6556>===9::49-333339;;);6434:::::333(3799999)9939.555&555.5<9;;=999.4.4:5<=>:>><<==>>>B;:9955434444.4444:888-5.4;;6<<;;<<<A@B<====833/3886<=888:988333333$75////(.55--//)/)/77859499<<<4::<==53.3287;38=?:>><???BCB>=8;6666222;6857-----55.22559:9989
@ATNG8:00692:06651
GATGGTAGTATCTGCACACTCTGTCCAGAAGATCAGGAACTCTAGAAGAATTCAGATTTTTAACACGAGAGTAAACGTAAAAAGAAGGTTTTACAAGACTCACGTTAACAATATTGCAGCAGTACGCACACAATCGAAGCGCAGTAAGGATGGCTAGTGTAACTAGCAAGAATACCACGAAGCAAGAAAAAGAAGTACGCTATTAACTATTAACGTACCTGTCTCTTCCGAAACGAATGAGTACTGTATCTATGTGTGCGCTACCATCGATGGATCTGAGTCT
+
BBA@455:9445555<<@<>>==BB=;:;259:>>@:@=@@@BAA@;;919;@AABACCC1A;?ABBBBBCBBB=@>@ACCC0AA=@<BBA7BBB@BBCBBBB;;5;>;<7<BB>BBAABCCCCC;;;@;009000>2878:<5557<8455.4:=8>?=?9?99:AA<>>?998:@?9:37;;6<BDDD3AC<>>999<>=>=D7:;:<9=9:;@@@?BA@ABBB>B<=?@;>??<989A??AA@AA@?999@8788=;555505:7555=4=837;;;;8;
@ATNG8:00693:06686
GATGGTAGCGAGCGAGTGTGTATACCAGAAGATCAGGAACTCTAGAAGAATTCAGATTTTTAACACGAGATAAACGTAAAAAGAAGGTTTTACAAGACTCACGTTAACAATATTGCAGCAGTACGCACACAATCGAAGCGCAGTAAGGATGGCTAGTGTAACTAGCAAGAATACCACGAAAGCAAGAAAAAAGAAGTACGCTATTAACTATTAACGTACCTGTCTCTTCCGAAACGAATGAGTACTGCGTCTCACTCTCGCCTACCATCGTTGGATCTGAGTCT
+
5CCB@CBBBBBBCBBBCBCCDDAB@@DCC@CCDCBA@C?@@CCCDC?AB?B?BABCCDFF2D?DCCDDBBBBB;AA@@@@@,?C>A4;;;6;CC@EBBCDCG@@?@@BB@BCEABBBCDBBBBBBCBDCCC@CCCC@BBBBCBBB@CACBB@CCCBBACD@CCCCDC@CB>AAB>??BDE>A>>;999999%9;<;?8>==BB=:8<8==?:<:=?BBA?BB::;CC@C@@@?8<::48ABCCDBBBBBA@@BBBBBBBCC?BDC@CCCAC@D@BAABBDC???
@ATNG8:00695:06678
GATGGTAGTGTCAGTGCGCGTCGTCCAGAAGATCAGGAACTCTAGAAGAATTCAGATTTTTAACACGAGAGTAAACGTAAAAAGAAGGTTTTACAAGACTCACGTTAACAATATTGCAGCAGTACGCACACAATCGAAGCGCAGTAAGGATGGCTAGTGTAACTAGCAAGAATACCACGAAAGCAAGAAAAAAGAAGTACGCTATTAACTATTAACGTACCTGTCTCTTCCGAAACGAATGAGTACACATCGTCGTGTCGTGCTACCATCGATGGATCTGAGTCT
+
>>>>9>>>CDCBB==@A<B<66>>=:C??:=>BB;;:;@BBCCCCC@CC@C@DCCCBAAA1?<?CBAA@@@98929ABFJLM5;;<;ACEJ<GII<=;CCC@A0000=@@=A0;<;DLCEECGCAABC@A@B?BBCC>AACCBBBB?C?BAC@CCCBCAA@?CBBBBB@B?;000,00>>>7;;>;999999%:?<@:78AC??@7:78:AA2;6;=A?@;?A@??BB?B@CCD>ABB<??BCCEC@@?BBB>AABC989A?>?CD@?@?>BBB@BBA>>>>:>>
@ATNG8:00702:06677
GATGGTAGTGATACAGATCAGACACCAGAAGATCAGGAACTCTAGAAGAATTCATATTTTTAACACGAGAGTAAACGTAAAAAGAAGGTTTTACAAGACTCACTTTAACAATATTGCAGCAGTACGCACACAATCGAAGCGCAGTAAGGATGGCTAGTGTAACTAGCAAGAATACCACGAAAGCAAGAAAAAGAAGTACGCTATTAACTATTAACGTACCTGTCTCTTCCGAAACGAATGAGTACGAGAGTCAGAGCAGAGCTACCATCGATGGATCTGAGTCT
+
B>>>:CBABBBCCCCGCAAAC@BAB=@@@=>@@CBB@B?@@B;:5:8BB9B????BDDFD1?>?CCBCCCCCCD<BA;;;;;*;?5949==+>AB?BBBBCBABL>C@CCABBA@CDBBBCBCBBBBBBCBC>@ACD@DDBBBBBB@B@CDD?BBCCCEBB?BCCCCB?BC@AAA=@>984(3:<333333$73,3A>ABCBBC<?<?AAB>A>ABAAA?BA;;;==9=9567-5AB@BBBDAAADCBBCBABBCDBBBBBBAAA?BBBBCCC@B999BBCDCD
@ATNG8:00705:06682
GATGGTAGAGTATCATGTGTATCTCCAGAAGATCAGGAACTCTAGAAGAATTCAGATTTTTAACACGAGAGTAAACGTAAAAAGAAGGTTTTACAAGACTCACGTTAACAATATTGCAGCAGTACGCACACAATCGAAGCGCAGTAAGGATGGCTAGTGTAACTAGCAAGAATACCACGAAAGCGAGAAAAAGAAGTACGCTATTAACTATTAACGTACCTGTCTCTTCCGAAACTAATGAGTACACATCGTCGTGTCGTGCTACCATCGATGGATCTGAGTCT
+
:C>C@B96;@@CBBBBBCCCCCCCC?BBB@CECCBB@B@CBBBBCB?BC@D@BAABDEEE5@=AAAACCGEDGC=CBBBBBB2BC@C5;;;*;@D?BBBBA@@BC@C@CC@CBB?BBBBCBCBBBBBBCCDD@CCCC@BBCBBBA@>BBCDC@BBBCCCGC@CCBBBB?BB?ABB=??BAA8?????BBBB3BB>A??==/00A:A;???@=B<@@@@A=ACCBBCD?@>ACC<B@@=@AACCCAA@BAABBBBCBBDCDCCE@@>@@@?BBC@CCCCCBBAAA
@ATNG8:00707:06660
GATGGTAGCGAGCGAGTGTGTATACCAGAAGATCAGGAACTCTAGAAGAATTCAGATTTTTAACACGAGAGTAAACGTAAAAAGAAGGTTTTACAAGACTCACGTTAACAATATTGCAGCAGTACGCACACAATCGAAGCGCAGTAAGGATGGCTAGTGTTACTAGCAAGAATACCACGAAAGCAAGAAAAAAGAAGTACGCTATTAACTATTAACGTACCTGTCTCTTCCGAAACGAATGAGTACTATGTAGAGCTCTATACTACCATCGATGGATCTGAGTCT
+
;CDD?AACBCCCBCCCBBCBBCCCB@CCC?BBBCCC?B?BBDBB@?9??5959AABBDDF5E=AACDDCBBCBC<AA@A@@@,?G6;8;BB7CAB?ACCBBAA00-0;@@<AAB?BBCBCCCBBBBBBBCCC@CDCC?BBCDDBBB@E?CAA>AFJBBBC@BBBDCCC@@?9???=ABBCC>A<<899::::%:@;997BCCBBB?D?AAAC@B?>;ABA=AB@@@BB@C@CCD?ECC???@CCCCAAACBABBBC>>>A@@@@::7:>>>DBC@C:::BAAACC
@ATNG8:00712:06685
GATGGTAGTCTCAGATAGTCTATAGTACTCATTCTGTTTCGGAAGAGACAGGTACGTTAATAGTTAATAGCTGTACTTCTTTTTTCTTGCTTTCGTGGTATTTCTTGCCTAGTTACACTAGCCATCCTTACTGCGCTTCGATTGTGTGCGTACTGCTGCAATATTGTTAACGTGAGTCTTGTAAAACCTTCTTTTTACGTTTACTCTCGTGTTAAAAATCTGAATTCTTCTAGAGTTCCTGATCTTCTGGGTCTCTCTCTCACGCACTACCATCGATGGCATCTGAGTCT
+
A;455:=AB=CCCBBBBB;96@@=<B<=>9/0)////:19:+/)39:455=7;9:6606(//6506(//655-//660699999%/35:;;=68433433--(-7(--(-2583//////9;+/.=6;6===>@@==:<<==?BCCBBBBBCB@@;;9;;4;;;5::4:2999559;;>7<<@@@2>7;455555$55599)55;;:95559.4444$4;955059==:=>;??:?7?;@CA;999<:;:09A@@;::;;;:999>?>>?<?<<<<<:*/00//<=@::8
@ATNG8:00713:06654
GATGTAGCGCGACGAGCGTAGACCCAGAAGATCAGGAACTCTAGAAGAATTCAGATTTTTAACACGAGAGTAAACGTAAAAAGAAGGTTTTACAAGACTCACGTTAACAATATTGCAGCAGTACGCACACAATCGAAGCGCAGTAAGGATGGCTAGTGTAACTAGCAAGAATACCACGAAAGCAAGAAAAAAGAAGTACGCTATTAACTATTAACGTACCTGTCTCTTCCGAAACGAATGAGTACTGCGTCTCACTCTCGCCTACCATCGATGGATCTGAGTCT
+
::<==BBCBC;9:CCBCA@@@;;;)5<C45;BB;;5<4:?AAACB?AA=@>@A::4=>C+B@BAA897BCCCC>A@BCEDD09;6515<<+@9949@@@>@?;;4539@<@@@@CCCACCCCCDCCCAABB?BBBC@CCAABBBA?B?AAA=AAA@BB??=?AA?=?:892773,3<9882933,37777;%7?;?9;>@>@>A<B:??AA<@<;;@@@;@@???AA@C?BBE>B9918<>@ABBB999@@@@A@><>AA@<?=B>BB@@@8827<;;;373::
@ATNG8:00664:06737
GATGGTAGCTCACGTACGTCACACGTACTCATTCGTTTCGGAAGAGACAGGTACGTTTATAGTTAATAGCGTACTTCTTTTTCTTGCTTTCGTGGTATTCTTGCTAGTTACACTAGCCATCCTTACTGCGCTTCGATTGTGTGCGTACTGCTGCAATATTGTTAACGTGAGTCTTGTAAAACCTTCTTTTTACGTTTACTCTCGTGTTAAAAATCTGAATTCTTCTAGAGTTCCTGATCTTCTGGGTCTCTCTCTCACGCACTACCATCGATGGATCTGAGTCT
+
5;;<:CCCCCCCBBBFBBBDBBBBBCCCCEBB@BBAD=CCDF@B@A@BAA=ABAAAA;;;;BD@D@CDCCCBCCA?999:9)9??ABBB>BCBB@B@?<8749:?@AB?BBBBBBBB@BBB?B?A=====;;6;@AA=@@@A>>>>>AA@@>>>>9==B=@A<?<?AA@@@@>><?ABBB6A<><>@BBC/@@:::1;;;;;;><<<18888(6886A;@<@@<@C?????=A=ACC@??8;;BB:>>>@@@@A===A@@@>>>@;?@AAA@@:=>ABA>>>?;
@ATNG8:00668:06721
GATGGTAGGCGTGTGAGAGTCTGCCCAGAAGATCAGGAACTCTAGAAGAATTCAGATTTTTAACACGAGAGTAAACGTAAAAGAAGGTTTTACAAGACTCACGTTAGCAATATTGCAGCAGTACGCACACAATCGAAGCGCAGTAAGGATGGCTAGTGTAACTAGCAAGAATACCACGAAAGCAAGAAAAAAGAAGTACGCTATTAACTATTAACGTACCTGTCTCTTCCGAAACTAATGAGTACGATGAGAGAGCTCTCTCTATCGATGGATCTGAGTCT
+
<C>>:CEM@C;::B@@@CCA@ADDE>CCC@CBBBDG@C9;:DCACA;>=,0)0@>?@@@@2@=@ABABBBFAA@8=?8888-9?;A?BBB:AAB@B999AAB995:CBB?BCD?BBBBBBBBBBBBBB:::8=<@@;@A@>>??@:>;>>A?BBBBBBBA<@@?@BB?BC<@@@9>9<<=4=::4888888%8515A;B;;;;58686?==7976///;7<=;>===8=5;;>7;;;;?A;;7=<=///<67;;?D?>>>>==@=<====8=@@>==C===
@ATNG8:00669:06712
GATGGTAGCACGACACGACGATGTGTACTCATTCGTTTCGGAAGAGACAGGTACGTTAATAGTTAATAGCTTACTTCTTTTTCTTGCTTTCGTGGTATTCTTGCTAGTTACACTAGCCATCCTTACTGCGCTTCGATTGTGTGCGTACTGCTGCAATATTGTTAACGTGTGTCTTGTAAAACCTTCTTTTTACGTTTACTCTCGTGTTAAAAATCTGAATTCTTCTAGAGTTCCTGATCTTCTGGCTCTCGTAGACAGATACTACCATCGATGGATCTGAGTCT
+
6>CB@BBBCBBCCCCCCCA::;CECCCCCBCC@CCCC=CC@C@BBBDCCC@CDEAA>A?CCBC?C?CCBBB?BBA>98999)9?<@9992:BAB@BEF@CC@;:;DCB@CDBCBBCD@CBC>B?BBBBBAAA?BBBB?BCAAAACCCCBBBBBBA?A@A>A@<@<@@@DB????;ADDDD5@=A=?????/>?;:;3;;;;ACA>::18888(8<<;;7;=BB=@@@AAAA;A=FDB?>><??A;>=>=<?A>@>>@@AAAA@@@:?=>>A>><>@@>A@A<;<
@ATNG8:00672:06711
GATGGTAGATATATGCACGCTCTACCAGAAGATCAGGAACTCTAGAAGAATTCAGATTTTTAACACGAGAGTAAACGTAAAAAGAAGGTTTTACAAGACTCACGTTAACAATATTGCAGCAGTACGCACACAATCGAAGCGCAGTAAGTATGGCTAGTGTAACTAGCAAGAATACCACGAAAGCAAGAAAAAAGAAGTACGCTATTAACTATTAACGTACCTGTCTCTTCCGAAACGAATGAGTACTGTATCTATGTGTGCGCTACCATCGATGGATCTG
+
@BBB@BBBCCCB@BCDEBBBCBBBD@DCB?DCCC@@>@?@@CCECC@BB@B?BCCAAACC3B?BBBBBBBBBBB=BABBCCC1BB@D?CCC;CBB@BCCCCCCA@>A@CC@CBB@BCCCCCCCCCCDCCBBC@CCCC?BBBBBBBA?CCCBB?BCCCCAAA?CCCCCC?AA>ABB=AA???8=@>;@@@@@@'@?>@?=@BBAAA:>:;9@A,817ACBB?BC@@?BB?B?A??<ACC?BACBBCBBBBCBBBB@A@@898@AA@@;@@@>>@B@BBA??
@ATNG8:00675:06724
GATGGTAGAGTATCATGTGTATCTCCAGAAGATCAGGAACTCTAGAAGAATTCAGATTTTTAACACGAGAGTAAACGTAAAAAGAAGGTTTTACAAGACTCACGTTAACAATATTGCAGCAGTACGCACACAATCGAAGCGCAGTAAGGATGGCTAGTGTAACTAGCAAGAATACCACGAAAGCAAGAAAAAAGAAGTACGCTATTAACTATTAACGTACCTGTCTCTTCCGAAACGAATGAGTACTGTATCTATGTGTGCGCTACCATCGATGGATCTGAGTCT
+
A<AC@BBBDCCCBBBCDDCCCCCAA@ADDADBBB@@>@?BBCBDCC@CC=C@CCBBBCCD1B@DBBBBBBBCED>CBBCDFG5AA=A=AAA9ACC@CGECBBBBB>B@BB@BAA?BACBBBBCCCCCCCCCC?BB@@=ACCBBBAA>AAEBB@BBBECBBB@CCCCCD?::9:B?=?>99927>>8778899%9<9<@ABBBBCE:997A@@=A==>C<;7;BBBBBC@D@@A@;@AA>AABCCBCBAAACCBBBBAAACBBBAAA@AABCCBC@CA@@A@A@CB
@ATNG8:00680:06715
GATGGTAGTGTCAGTGCGCGTCGTCCAGAAGATCAGGAACTCTAGAAGAATTCAGATTTTTAACACGAGAGTAAACGTAAAAAGAAGGTTTTACAAGACTCACGTTAACAATATTGCAGCAGTACGCACACAATCGAAGCGCAGTAAGGATGGCTAGTGTAACTAGCAAGAATACCACGAAAGCAAGAAAAAAGAAGTACGCTATTAACTATTAACGTACCTGTCTCTTCCGAAACGAATGAGTACTATAGACTATCTGAGACTACCATCGATGGATCTGAGTCT
+
5;CC@CBDBC@@ACCBABCABBCDE@DDDAABCBBC@B<;;CGCBB@CC@B?BBB@AAAA2@?BBBBBBAAACC;@>;;;;;*;;5:=CBB<CHIADCCCCCA@@;@?@@>ABB?BCBBCCCCCCCBB@@?A=@@@C@@??BBBBB?E@C@A?AFCBBBBB?BBBCBB?BB?99:999BBA9>9:3::::::%:?<??>;>>??@:<999<=5><@>BBC@CC@??BB?B?BBB=B??;?A@@CBBAAABA====@BBBBBBBBCC@C???CCC?B>>@BBBBBB
@ATNG8:00682:06710
GATGGTAGTATATCGCGTCGCTATCCAGAAGATCAGGAACTCTAGAAGAATTCAGATTTTTAACACGAGAGTAAACGTAAAAAGAAGGTTTTACAAGACTCACGTTAACAATATTGCAGCAGTACGCACACAATCGAAGCGCAGTAAGGATGGCTAGTGTAACTAGCAAGAATACCACGAAAGCAAGAAAAAAGAAGTACGCTATTAACTATTAACGTACCTGTCTCTTCCGAAACGAATGAGTACTGTATCTATGTGTGCGCCTACCATCGATGGATCTGAGTCT
+
<=CC@BDCC?CCCCCBCCBCCCCCC?A@C@DFCCBB@CACCDDDCC@CC@B@CECCCECE3E@CCBBCCCDAAA<ABABBBD2BB>B=AAA3ABC@CCCCFDD998;?BB@CBB@BBCBCCECCBCCCCBBB@BBBD?BAABBBBC>C@CAA?ADCCAAAC=ABCCAA?BF>???4::???8>@>;?@@@@@'@A?@858>ABBD;?:;;AD;D;>>C::7:CA@ABC?B?BBD<AAC?CCBBBCCCABBBB>>@CBB?A?@?=A8868CAAAAC?B899AAA???
@ATNG8:00692:06717
GATGGTAGCATCATGCATATCTCACCAGAAGATCAGGAACTCTAGAAGAATTCAGATTTTTAACACGAGAGTAAACGTAAAAAGAAGGTTTTACAAGACTCACGTTAACAATATTGCAGCAGTACGCACACAATCGAAGCGCAGTAAGGATGGCTAGTGTAACTAGCAAGAATACCACGAAAGCAAGAAAAAGAAGTACGCTATTAACTATTAACGTACCTGTCTCTTCCGAAACGAATGAGTACGAGAGTCAGAGCAGAGCTACCATCGATGGATCTGAGTCT
+
5ABB@BBBCCDCCBBBFDDCCCBBB?BCC?CCBCBB?C@CCAABBB?BB?B?>?933333$3489:=BBBBBBA37344444$44.4.555&5:<7=<<ABB@@B>@=@B?BDC@DCCBCCDBCECCCCB;;7;CAB?BCCBCBCC@C@C;:;;CCBBAAC?CCBBBC=;;800/499/33(38849:<=B1=B?>=>BCC@@@;@<@B>>;><AACDD?BAA?@AB?D?ABH>CCC=?@CCCCCAAABBAA@AAB??;;00088389==>>B@B??>B<=888
@ATNG8:00700:06726
GATGGTAGTGATACAGATCAGACACCAGAAGATCAGGAACTCTAGAAGAATTCAGATTTTTAACACGAGAGTAAACGTAAAAAGAAGGTTTTACAAGACTCACGTTAACAATATTGCAGCAGTACGCACACAATCGAAGCGCAGTAAGGATGGCTAGTGTAACTAGCAAGAATACCACGAAAGCAAGAAAAAAGAAGTACGCTATTAACTATTAACGTACCTGTCTCTTCCGAAACGAATGAGTACGATGAGAGAGCTCTCTCTACCATCGATGGATCTGAGTCT
+
CC>><AB>>CBBCCDDCDGGCCA<@>@AC@B;;;;;4;=AABCCBB>BA9A9?@=<=BBB1B7BBBBBCCB>?<5:8;9994$9;:;;@AA6@CD?ABBCIBCBC@C?CC@AAA=@@AA@A@BABB::;A;;4:@@@?CCBAA@@C?C>A;;7;@@BBBCC?CDDCAA?CD?BB@579BBB=B??;999999%9>;<:49<:@AB?A?8:>@6A;??BBB>AA;;;@@=@>BBC=C:999@@BCCBBBBBBBBBBBBBA==>>>==9===>???<@>>>A;;;=;
@ATNG8:00706:06738
GATGGTAGTGTGTCTCTGAGAGTAGTACTCATTCGTTTCGGAAGAGACAGGTACGTTAATAGTTAATAGCGTACTTCTTTTTCTTCTTTCGTGGTATTCTTGCTAGTTACACTAGCCATCCTTACTGCGCTTCGATTGTGTGCGTACTGCTGCAATATTGTTAACGTGAGTCTTGTAAAACCTTCTTTTTACGTTTACTCTCGTGTTAAAAATCTGAATTCTTCTAGAGTTCCTGATCTTCTGGTCTACTACACTGTACTCTACCATCGATGGATCTGAGTCT
+
;DDE@CCBBCBBCCCCCCCCCCBBBCBBBBBB@BCCD>CC?C?CBBBBBC@CDCBB@BEHIDC?A=ADDBDCDBB>AA?A?,:;59=@5@BAA@CCC@CD>;;;BCC@EDC@@A@C?BBC@B@BBBBBBBB?CCBB?BBBBBBBCCC@@AAA?@<CHCACDAC@CCCIDCBFD@BBBCB7B?B=@@DDC3CDDEG>BBBBBBB@@@=BABB2ABBBB?B?BB?AAACBBA>B>ACCAAA=A:;8;BBBCBBCDCCBBCFCCB@@=@AAACBB?BCBBBBBBBC
@ATNG8:00707:06738
GATGGTAGTATAGAGCTCTACATAGTACTCATTCGTTTCGGAAGAGACAGGTACGTTAATAGTTAATAGCGTACTTCTTTTTCTTGCTTTCGTGGTATTCTTGCTAGTTACACTAGCCATCCTTACTGCGCTTCGATTGTGTGCGTACTGCTGCAATATTGTTAACGTGAGTCTTGTAAAACCTTCTTTTTACGTTTACTCTCGTGTTAAAATCTGAATTCTTCTAGAGTTCCTGATCTTCTGGGTGCGCTACAGTCTCTCTACATCGACTGGATCTGATGTCT
+
BCC??CCBB<::999999;<<<<<=B@B@B;;7;ACC=BB?B7<:9AB@A@BBBAB?A=??BA?B@BBABBBCCC@AAAAA198<@>?A8ABBC?CCC@CC?:89AAA=BBECB@AA<@@@=A=AAA@<;;==@>=>7;;>>>>@>>>AAA@B@@<>>><AF:=:=@@@AA@@@;?>>>>/>8>:==BBB/;;;BF:??AAA@@===<@DD5B888?:=9=A<@@@@>===B=BA>>;:3:9::/:<<=;;;=>:::A@@=>==:;:<;<;856-,,,,,,:99
@ATNG8:00710:06707
GATGGTAGTGTCAGTGCGCGTCGTCCAGAAGATCAGGAACTCTAGAAGAATTCAGATTTTTAACACGAGAGTAAACGTAAAAAGAAGGTTTTACAAGACTCACGTTAACAATATTGCAGCAGTACGCACACGATCGAAGCGCAGTAAGGATGGCTAGTGTAACTAGCAAGAATACCACGAAAGCAAGAAAAAGAAGTACGCTATTAACTATTAACGTACCTGTCTCTTCCGAAACGAATGAGTACTATAGACTATCTGAGACTACCATCGATGGATCTGAGTCT
+
5A>C?BBDBBBCBBCCCCCCBDDCD@CBB@BCBB@A?A@BBECCCB@BC?B>A@@99999):<@ABABCAA9:9,9@;;;;;*;C>B5;;;*9?>:ACABECCCE@C@<<:<BC@ECAACCCCBBBBCCDDDDCBCC@C@@@BBBB?B>BAA>ACDDDBBB?CBBBCC?BB@AAA<??BBA;B??;?AAAB3BC@CAAABBA??3838>@A6;7;>BAA?AA?@ABB?EADDD:?@B?BAAADBBBBBCCA==AABBABBBBBBB@BAABCCC?AABCBBAAAB
@ATNG8:00713:06722
GATGGTAGATATATGCACGCTCTACCAGAAGATCAGGAACTCTAGAAGAATTCAGATTTTTAACACGAGAGTAAACGTAAAAAGAAGGTTTTACAAGACTCACGTTACAATATTGCAGCAGTACGCACACAATCGAAGCGCAGTAAGGATGGCTAGTGTAACTAGCAAGAATACCACGAAAGCAAGAAAAAGAAGTACGCTATTAACTATTAACGACCTGTCTCTTCCGAAACGAATGAGTACGTGTGACGTACGTGAGCTACCATCGATGGATCTGAGTCT
+
BAA=;BBBCCCCCCCCCCCCBCCCC>BBC@CB@@;;:;@EDCBCDB=??=@=@AA@AAAA2A?BBBCBBACCDD>>?ACBBB5AA=A4;;;.;BC?BE=;;BB;;6;BA=ABB?BBBBBBB@AACABBBBBACCBB>@?@@AABD?B?B;;:;BCCDCDD@CBBBCC?CC?BBB9::DAA9@::3::999(:A????AEEDBB?B?988A=@;A@;;7;@;;;AA;>;?@@9====;;;>A@BBB>>>A@@@A>>>A???A>>:<<<AAAA;A>==@656==
@ATNG8:00664:06779
GATGGTAGGTGCACATGAGTGTATCCAGAAGATCAGGAACTCTAGAAGAATTCAGATTTTTAACACGAGAGTAAACGTAAAAAGAAGGTTTTACAAGTACTCACGTTAACAATATTGCAGCAGTACGCACACAATCGAAGCGCAGTAAGGATGGCTAGTGTAACTAGCAAGAATACCACGAAAGCAAGAAAAAAAGAAGTTACGCTATTAACTATTAACGTACCTGTCTCTTCCGAAACGATGAGTACGATGAGAGAGCTCTCTCTACCATCTGATGGATCTGAGTCT
+
<@:@;0/605==@<BBCBCCDAABC?@@@@C@@A@C?C?A@@DBBB?CC7;7;AA@@DDD5C=@@B@@==?:9:,9>;9999(5A=><CFG9D@@<;99AA@ABCA>AACB?BC@=?@@@@;9:AC::9BBAA?ACBD?BACBBBDB@A>A00,0@<:>8=@+//9<<==@A;@?=9==;?=8=;;80000000#0:6/0(/;9788B>B7B=B=>@<//000)0=99::;./)//:1:///877;;<<B?>=BBB===C@88:BBCC?AA987<73,37789::;:9
@ATNG8:00669:06756
GATGGTAGCAGACGTGACAGAGCGCCAGAAGATCAGGAACTCTAGAAGAATTCAGATTTTTAACACGAGAGTAAACGTAAAAAGAAGGTTTTACAAGACTCACGTTTAACAATATTGCAGCAGTACGCACACAATCGAAGCGCAGTAAGGATGGCTAGTGTAACTAGCAAGAATACCACGAAAGCAAGAAAAAGAAGTACGCTATTAACTATTAGCGTACCTGTCTCTTCCGAAACGAATGAGTACGAGAGTCAGAGCAGAGCTACCATCGATGGATCTGAGTCT
+
45<<7A@A@CBB;;5;999<<@9;;=AAB@CCCCDD@C@BAA@@@C>AA?D?CCAAACDE3C9::=>?>?<777)73;4444$4;7;7<<<0<;;:>A?@@@@;;;/;>AA?CA@>@BBBBCDCCCCCCCCCC@DCCC?BABBCCCC?C@A@A@BBCCCDEC?AAAC:97:C<??B>AABBD<A??:?@>?>,:949A@@@CA>>5;5898<=B>>>>?>8;;98879-5+25<79;;;A<<>>>=<>>?788@A;;;@AAAAA@@<>>>BBBC@C:::BBBAAA
@ATNG8:00670:06771
GATGGTAGCTCTGCTCTGACTCTCGTACTCATTCGTTTCGGAAGAGACAGGTACGTTAATAGTTAATAGCGTACTTCTTTTTCTTGCTTTCGTGGTATTCTTGCTAGTTACACTAGCCATCCTTACTGCGCTTCGATTGTGTGCGTACTGCTGCAATATTGTTAACGTGAGTCTTGTAAAACCTTCTTTTTACGTTTACTCTCGTGTTAAAAATCTGAATTCTTCTAGAGTTCCTGATCTTCTGGACAGAGTGTGCAGATACTACCATCGATGGATCTGAGTCT
+
@95505<BCCCBBBDDCCCAABBBB@@@BC@@=@@@@;@B?B@BDDCCBC=BB@@B@DADDBB=BADLBCBCCCC@CCCCC5CC@CBBB:@B::9:BC>BB:;;;CDE@CCCCCBCC;;<D@D@CCCCCBBA=AABB?BCCCCCBBBBBBDBBBDACBA?BE@D@CBCBBCCBC?BBBBB9B?F?CAAAA,@BABB=AACBBCDCCC@CCCD5CBBBC@B@BCACCCDCBB?BACBBBED?AAC?CAAAACBAB::;CCCBBCCC@B@@@AAA?B???AAACBB
@ATNG8:00671:06765
GATGGTAGTCTCAGATAGTCTATAGTACTCATTCGTTTCGGAAGAGACAGGTACGTTAATATGTTAATAGCGTACTTCTTTTTCTTTGCTTTCGTGGTATTCTTGCTAGTTACACTAGCCATCCTTACTGCGCTTCGATTGTGTGCGTACTGCTGCAATATTGTTAACGTGAGTCTTGTAAAAACCTTCTTTTTACGTTTACTCTCGTGTTAAAAATCTGAATTCTTCTAGAGTTCCTGATCTTCTGGAGATACACATGATACTCTACCATCGATGGATCTGAGTCT
+
B@A<<=BDBBBBBFBBBA;96;?>CCAAABBB@DDDE>DCAEABBCCBBB@BBBAA?@9>0//97@7BB@AA;<:C996@>>(599)5>B>8@@A@<@00+0=+//5>>C>@@CC@?AD:;;B>A>BCBBBCCC@DJEIBD@@ACBBBBAAA;;<BC?CBB?BC@C@CB@@@@AAB>B<<;<;*;:A:@?>?>':;A??8?9;9:;>@=@49555$9AAAA=@=AB=AA;;;@B4;4;AABBB=B@B=A@@@@BBBCCCCBFECBCA@>@AAAA@B>B;;;BBAAA@
@ATNG8:00671:06789
GATGGTAGCGCGACGAGCGTAGACCCAGAAGATCAGGAACTCTAGAAGAATTCAGATTTTTAACACGAGAGTAAACGTAAAAAGAAGGTTTTACAAGACTCACGTTAACAATATTGCAGCAGTACGCACACAATCGAAGCGCAGTAAGGATGGCTAGTGTAACTAGCAAGAATACCACGAAAGCAAGAAAAAAGAAGTACGCTATTAACTATTAACGTACCTTTCTCTTCCGAAACGAATGAGTACGATGAGAGAGCTCTCTCTACCATCGATGGATCTGAGTCT
+
=A==<BDBBBCCBBBBCCDECCBBB>BCCACBBBBB?B>BADDDBB@AA8:8:BAABCCC3B@CCCAAACCBBB=BBBBBBB2CB?B7;;;6;BB@ECCCDCD;;7;>AB?BBB?BCDCCCECCCBBBBBEE?CBBB?BBBBBBBB@B@BBB@BCAAACDD?CBBBBB=@@?99:<>>===5;77/889898$8;8;949A9=;757555::1949<@?>;??:?BCB?A?CDD=CBB?BBBBBCBBBBBBC999AC?@>>>BBCB=A<=:;;A=AAAAD>>>>>
@ATNG8:00673:06769
GATGGTAGTGTCATATGAGAGTGTGTACTCATTCGTTTCGGAAGAGACAGGTACGTTAATAGTTAATAGCGTACTTCTTTTTCTTGCTTTCGTGGTATTCTTGCTAGTTACACTAGCCATCCTTACTGCGCTTCGATTGTGTGCGTACTGCTGCAATATTGTTAACGTGAGTCTTGTAAAACCTTCTTTTTACGTTTACTCTCGTGTTAAAAATCTGAATTCTTCTAGAGTTCCTGATCTTCTGGGTGTATCAGCGAGTATCTACCATCGATGGATCTGAGTCT
+
;DAB?BCCBCBBBCDDCCECCCCCDBCCCC@@>ACBC=CC@C@CCCBCCC@CDHEC?B@BDCC@CAFCBBBBBCC?CCCCC5BB@BCCC=BBBB?BCCADD?BBBCCDADCECCCCC@BCC@E?CBCCBBAA<ACCC?BCDECBBBBCCCCBBBC@CBB@BB?B@CCCCCCBBB?A@@@@9@>B;;::::*:DCDE=BBCCCCCCCC@CBBB5BCCICAC@CC@CCECCCC@C@BBBDBB?BBBB=CCCCCBBBCCCCCCCCC::7;AA@JFL@C@@@A@@?A@
@ATNG8:00676:06763
GATTAGTATAGAGCTCTACATAGTACTCATTCGTTTCGGAAGAGACAGGTACGTTAATAGTTAATAGCGTACTTCTTTTTCTTGCTTTCGTGGTATTCTTGCTAGTTACACTAGCCATCCTTACTGCGCTTCGATTGTGTGCGTACTGCTGCAATATTGTTAACGTGAGTCTTGTAAAACCTTCTTTTTTACGTTTTACTCGCGTGTAAAAATCTGAATTCTTCTAGAGTTCCTGATCTTCTGGTGTCGTCTATCATGTACTACCATCGATGGATCTGAGTCT
+
BB>:BBBCCCCCCCBCCCCCCCCBCCDC@@?@BBC>CC@D?BBBBAA@@BBBCB@B?BBBB?B@BBABBCB@B<@@A@B2BBACBBB>EBBB?BBD?BB799:A??<?ABBBBBA<AAA:>:?AA>>>??=????<???A878>>AABC@@@@=;<;=BB<@;??DCDCCAB=>==?>/:4:7888889%8;////)////..76222222$272..272..+/;99>=><>=?????@8;;A=AB?@??;;;AA??;;;==;;7;BBA@?@<::666::AAA
@ATNG8:00678:06754
GATGGTAGGTGCACATGAGTGTATCCAGAAGATCAGGAACTCTAGAAGAATTCAGATTTTTAACACGAGAGTAAACGTAAAAAGAAGGTTTTACAAGACTCACGTTTAACAATATTGCAGCAGTACTCACACAATCGAAGCGCAGTAAGGATGGCTAGTGTAACTAGCAAGAATACCACGAAAGCAAGAAAAAGAAGTACGCTATTAACTTTTAACGTACCTGTCTCTTCCGAAACGAATGAGTACGTGTGCGACGTGTCTCCTACCATCGATGGATCTGAGTCT
+
55BB?BBC?CCDBBBBABBCCCCBB@BCC@CCDBCC@B?BBBBBCC@BB?A=@B@;;;;;*;<@@BCBBBBAA@8AA;;;;;(;>9>9???1?B?<?BBCA?@:990;=A@;AAB>@AABBBCDBBBCBBBCD?BBCD?CCCCCCCD>B>BBB?BCBBCDDE@@ABCCC@CC@CCC?BBBCC>CBB?BBCCC3BB?ABBBC???@:=3::@@6@=AAA??;??;;;>>=B=BBB=B??=BBA;898??????B>>>>>>>:97:@@;A>=>@BB:<;;==B?>>=
@ATNG8:00680:06798
GATGGTAGAGTATCATGTGTATCTCCAGAAGATCAGGAACTCTAGAAGAATTCAGATTTTTAACACGAGAGTAAACGTAAAAAGAAGGTTTTACAAGACTCACGTTAACAATATTGCAGCAGTACGCACACAATCGAAGCGCAGTAAGGATGGCTAGTGTAACTAGCAAGAATACCACGAAAGCAAGAAAAAGAAGTACGCTATTAACTATTAACGTACCTGTCTCTTCCGAAACGAATGAGTACACATCGTCGTGTCGTGCTACCATCGATGGATCTGAGTCT
+
5AAB@CCCBABCCCCCBBCCCCBBB<AAD@CCCC@?=@<AACCCCB@CD@C@BBBCCCCC1C@CCCDDDCCCCB=A99;BBB0BC>C5;::4;DD@CBBBDCB@?>@@CCACBB?BCCCCBBBBBBCBCCCD@CCDD?BBCBCBBB@C@CDC?BCCCCCCC?BBABDA?BB????<?>BBA8A?@<@ABBB3BB?C999A@AAA497:ABA;;7;CCBB?BBAAABA<@<@A?;A@@=@DBBCBBBBBBBBBBBCCBBBBBBBBB?BBBBBBB?BBBBBBAAAB
@ATNG8:00688:06793
GATGGTAGACACGTGTGCTCTCTCGTACTCATTCGTTTCGGAAGAGACAGGTACGTTAATAGTTAATAGCGTACTTCTTTTTCTTGCTTTCGTGGTATTCTTGCTAGTTACACTAGCCATCCTTACTGCGCTTCGATTGTGTGCGTACTGCTGCAATATTGTTAACGTGAGTCTTGTAAAACCTTCTTTTTACGTTTACTCTCGTGTTAAAAATCTGAATTCTTCTAGAGTTCCTGATCTTCTGGGTCTCTCTCTCACGCACTACCATCGATGGATCTGAGTCT
+
?@?@666<AAA@@;6666>>;;;=;666;>@C@CCFI?BB?B@CDCBCBC@BBB:;8;8:9AC?B8;>AACA@;D7BBBCC1@B7@BBB6@AAA=??>9==*000===7=A@A@ABB?C>>=B>A@>>?;8819??A9>888=<====<=A?>>><AAD=@@<A=AA>>>>>>><>AAAA5A=A87////(-7999*----339;798:887(5...94;299499999996:6::222>055=A077:<///9=;>>A@@@@@B=?;;;>==8<<>:7---32
@ATNG8:00689:06786
GATGGTAGTATCTGTCTACGAGAGCCAGAAGATCAGGAATCTAGACGAATTCAGATTTTTAACACGGGAGGTAAACGTAAAAAGAAGGTTTTACAAGACTCACGTTAACAATATTGCAGCAGTACGCACACAATCGAAGCGCAGTAAGGATGGCTAGTGTAACTAGCAAGAATACCACGAAAGCAAGAAAAAGAAGTACGCTATTAACTATTAACGTACCTGTCTCTTCCGAAACGAATGAGTAACATATCGTCGTGTCGTGCTACCATCGATGGATCTCGAGTCT
+
B>AA=@>44//////:<<<A;@@:;.555.4=:=9:49;:99@@>@@B4:.:=955555$47;=;;;3//)/77.///6886'69)/)/::&//:697::<==@A=A???<?AA>ABBBBBAAABBB@AA>><><<=;=>=A?@;;7;;?>C?C?@@?BBC@BBBA;;5;918A?<@AA@@9><<178>?>,7807;;;?===87?>A=>><@<@9:9>8<786;99374999399918;;://)///68::888;:98888:88848<=@@??9</////=9=??
@ATNG8:00690:06786
GATGGTAGCGCGACGAGCGTAGACCCAGAAGATCAGGAACTCTAGAAGAATTCAGATTTTTAACACGAGAGTAAACGTGAAAAGAAGGTTTTACAAGACTCACGTTAACAATATTGCAGCAGTACGCACACAATCGAAGCGCAGTAAGGATGGCTAGTGTAACTAGCAAGAATACCACGAAAGCAAGAAAAAGAAGTACGCTATTAACTATTAACGTACCTGTCTCTTCCGAAACGAATGAGTACATGAGAGAGCTCTCTCTACCATCGATGGATCTGAGTCT
+
C===:=B>BBBBCBBBCCCCCCA?@=@AAGEDCCBC@C@BBBCBCB@BC?C@DCB?????.???@:@@BB====5==>B@@@2==<=<>@A2??@:>>>>=??9;;9@CC?CCC@CCCDGIFCBBBCCFBCC@ABAA@BAAABBBC@C@C9:::CBCDDDB>BBDBBA?AC?BBB?BCCCC<AAB?BCCCC3BB?B?@??B@@@;A;A???<><>?BBB>BCA@ADD@B?BAD>BCB?BBCBCBABBBDBBAAAB@@??<==00,0;66A@A=B>>>BDB>>>
@ATNG8:00693:06789
GATGGTAGCTCACGTACGTCACACGTACTCATTCGTTTCGGAAGAGACAGGTACGTTAATAGTTAATAGCGTACTTCTTTTTCTTGCTTTCGTGGTATTCTTGCTAGTTACACTAGCCATCCTTACTGCGCTTCGATTGTGTGCGTACTGCTGCAATATTGTTAACGTGAGTCTTGTAAAACCTTCTTTTTACGTTTACTCTCGTGTTAAAAATCTGAATTCTTCTATAGTTCCTGATCTTCTGGCTCTCGTAGACAGATACTACCATCGATGGATCTGAGTCT
+
5ABD?BBBDBBBAA@CCCCCBBBCCCBBBCCD@CCCC>CC@C@CCCCCBB?CCCBB?B@CDCC?C?CCCBBBDBB??????1?A<A>=><>CGC?AAB?BB=>>BBBB@BBBBCCCC>CAC?A;?A??<><?<AAAA;A>>>>>>@A@@?A=>>@<>>><>><><AAAA@@@AB=@@@@@5?;>:88888(8=<<=4=;:;;;A=>><???@/?@@AD=C=AA<@@@A??@<?<?@@C@@;??A=AAA<=>A>@@@@A>>>A:::<@@A>>>@<AAAAA>>>>>
@ATNG8:00705:06788
GATGGTAGTGTGTCTCTGAGAGTAGTACTCATTCGTTTCGGAAGAGACAGGTACGTTAATAGTTAATAGCGTACTTCTTTTTCTTGCTTTCGTGGTATTCTTGCTAGTTACACTAGCCATCCTTACTGCGCTTCGATTGTGTGCGTACTGCTGCAATATTGTTAACGTGAGTCTTGTAAAACCTTCTTTTTACGTTTACTCTCGTGTTAAAATCTGAATTCTTCTAGAGTTCCTGATCTTCTGGACAGAGTTGCAGATACTACCATCGATGGATCTGAGTCT
+
5ABA?CCCCCBBBCBBBBCCCCCBCBBBACBA>ABBB<BD?C?CCCCBCC?CDDDD?D?DDAA>A@DCCCBBCCB=99999.9D?DBBB>BCCC@CCD@EDA@@BCDEAFCDCCCCC?CCC?C?EBCCCCBB?BCCC@CCCCCCCDCCCCCBBBC?CCD@BB>B?CCCCDDBBB?BDFED:C=B;;::::*:CBBC>CCCCCCCCCC@EEE;BBBCC@C@CC@BBECCAA?A@DDCCCC?AAB@DGCCCBB?BABACCCCCCC@BABBCCD@CAABBBB@?@
@ATNG8:00707:06785
GATGGTAGCTCGCTGATGATATCTCCAGAAGATCAGGAACTCTAGAAGAATTCAGATTTTTAACACGAGAGTAAACGTAAAAAGAAGGTTTTACAAGACTCACGTTAACAATATTGCAGCAGTACGCACACAATCGAAGCGCAGTAAGGATGGCTAGTGTAACTAGCAAGAATACCACGAAAGCAAGAAAAAAGAAGTACGCTATTAACTATTAACGTACCTGTCTCTTCCGAAACGAATGAGTACACATCGTCTTGTCGTGCTACCATCGATGGATCTGAGTCT
+
;@BB@BB@<:9/////::;>@AAAB?BAB=@BBBBB>A?@??@@AC@CB<B>?@997888'9133397777333(3;;:999$9<7<2999&555.5<9;;=<<<8<<@@?BBB>@@;:;:99<<<>@?CBB?A;;<5:;::?B?@9=8=99.49949@;=9=999997:93933.38877.733,377777$8888?==88=?A696558;6D;>>@@@>AA@@ABC>B=ACA9>9969?@@AA??>?><<?@@@B;>?=<>@@@<@@@>@00*0000=??@BB
@ATNG8:00711:06750
GATGGTAGCACGACACGACGATGTGTACTCATTCGTTTCGGAACAGAGACAGGTACGTTAATAGTTAATAGCGTACTTCTTTTTCTTGCTTTCGTGGTATTCTTGCTAGTTACACTAGCCATCCTTACTGCGCTTCGATTGTGTGCGTACTGCTGCAATATTGTTAACGTGAGTCTTGTAAAACCTTCTTTTTACGTTTACTCTCGTGTTAAAAATCTGAATTCTTCTAGAGTTCCTGATCTTCTGGATAGCGACGCGATATACTACCATCGATGGATCTGAGTCT
+
=B=C?CDCDCDCCBABAAB;69?@CCCCCB;;;;AAJ>A@@A*.------:;7==>CC>A?A@@@?C;>AA?@@B?@;87989$38399::,8??>=C??;?A4::9?=<8<>@@ABBB@C@@<@<@??<<=<<177AA7;;????A@??@A>>>@@:>>@=BB8;7;@@@@?>>><=>ACC2@9@;<8999,6777=+----337>>>6<<99(6798?:><@C=A;;;?>>;><>=///=///B=ACDDB@@;;;;;;===>>8818=>;;;?;?;<;ABBBA?
@ATNG8:00713:06768
GATGGTAGTGTGTCTCTGAGAGTAGTACTCATTCGTTTCGGAAGAGACAGGTACGTTAATAGTTAATAGCGTACTTCTTTTTCTTGCTTTCGTGGTATTCTTGCTAGTTACACTAGCCATCCTTACTGCGCTTCGATTGTGTGCGTACTGCTGCAATATTGTTAACGTGAGTCTTGTAAAACCTTCTTTTTACGTTTACTCTCGTGTTAAAAATCTGAATTCTTCTAGAGTTCCTGATCTTCTGGACAGAGTGTGCAGATACTACCATCGATGGATCTGAGTCT
+
5CAB?BCCCBBACCCCCDCBBCCDCCCCCCBB@CBBB<BC?C?CBBBBCC?BBBDD@DAFFCC@C@DCCCBBBCC?CCCCC5CC@BBDD>DDCC@CCE>AA;AAABCDACCBBCCCEACBB@BACAAACBBB@CCCC@BECCCCCCCCCCCCCBB@BCC@CC@C?BBBBCCBBB>ABBBA7A=@<@@BBB5BCCFF>AACCCCCCCD6;;;;*;AABBADACC?ABDDDBB?B?CCCCBB>@@A@CCCEFCCCC@@@BBCCBCDC@DBBBABB@DA@@CBBBCB
@ATNG8:00668:06832
GATGGTAGAGTATCATGTGTATCTCCAGAAGATCAGGAACTCTAGAAGAATTCAGATTTTTAACACGAGAGTAAACGTAAAAAGAAGGTTTTACAAGACTCACGTTAACAATATTGCAGCAGTACGCACACAATCGAAGCGCAGTAAGGATGGCTAGTGTAACCAGCAAGAATACCACGAAAGCAAGAAAAAGAAGTACGCTATTAACTATTAACGTACCTGTCTCTTCCGAAACGAATGAGTACGAGAGAGCACACGTGTCTACCATCGATCTTGGTAAGTCT
+
6DCD@D:6:CB@@AA;;;HCGICCB@BDD@CCCBAA?A@CCBCBA@=@B?D@CCECDDDD5E@CBBBABCCCCC;@A;::::*;A>A=AAA4ACC@CBBAACBBE@A?AB?AAA?AAABCBBBDCBCCAAAE@CBAB@BBBBCCBC?CACCC@BBBCBBBB>@<@BAB?BC@@??>@>999/39<8?=C=C+8=5<<>:BB@ACAEACCAA@@@CCAAB@C::;AAA?B????:?BB@ABABCCCCCAAABFBB>@?BBBAB>>??@???AA99488>A=B:@@
@ATNG8:00669:06826
GATGGTAGGTGCACATGAGTGTATCCAGAAGATCAGGAACTCTAGAAGAATTCAGATTTTTAACACGAGAGTAAACGTAAAAAGAAGGTTTTACAAGACTCACGTTAACAATATTGCAGCAGTACGCACACAATCGAAGCGCAGTAAGGATGGCTAGTGTAACTAGCAAGAATACCACGAAAGCAAGAAAAAGAAGTACGCTATTAACTATTAACGTACCTGTCTCTTCCGAAACGAATGAGTACGAGAGTCAGAGCAGAGCTACCATCGATGGATCTGAGTCT
+
CDBB?BBD@CBCBBCCBDDDCCCBB@CBC?BBDDBB?B>AADCCCC@CC=@>@CCCCCCC1C?CCCCCCCCCCB6@B9::::*;C=@;@@@7@DC@ECCBCBBBA<A>AB@BDC?BBBBCCCCCCCCDCCCB?BCCD?BBBBCCBA>C@CCC@CCCDCCCC?CCCCCB?@B>BBC=?>BA?9A@@:=>==>1>D@D@@@CCFCC>?<?ABA:=:=CBA@?ACBBBCB@B@CDD>DCC?BBBBCCCAAABBBBCCAB@@BBBBBBB>BBBBBBC?CBBBCCBA@A
@ATNG8:00670:06829
GATGGTAGCGAGCGAGTGTGTATACCAGAAGATCAGGAACTCTAGAAGAATTCAGATTTTTTAACACGAGAGTAAACGTAAAAAGAAGGTTTTACAAGACTCACGTTAACAATATTGCAGCAGTACGCACACAATCGAAGCGCAGTAAGGATGGCTAGTGTAACTAGCAAGAATACCACGAAAGCAAGAAAAAGAAGTACGCTATTAACTATTAACGTACCTGTCTCTTCCGAAACGAATGAGTACCTCTCAGACGCTCGTCCTACCATCGATGGATCTGAGTCT
+
84567;;===B=>?>?555<<<;;;:>>>9==556:5:74444433-386:7;9?;;;;;;#98@559<<996<<5<999999'/0*/)///&/;<7>==<<A@99.9.9;29>?7<A<<CCBBBBB@@:;;B>A@@@=995=555:7;9>B>>BBBACCCG@BBBCB@=::054:5:8333(7<99>BBBB3CC@C?<?><;;6*/0/9=>*/0/:<?<:??;;4492929@@6=9924=<?;AA>BB@@;433<8<8<==<7777<337@@<66656;9:///
@ATNG8:00682:06811
GATGGTAGCTCGCTGATGATATCTCCAGAAGATCAGGAACTCTAGAAGAATTCAGATTTTTAACACGAGAGTAAACGTAAAAAGAAGGTTTTACAAGACTCACGTTAACAATATTGCAGCAGTACGCACACAATCGAAGCGCAGTAAGGATGGCTAGTGTAACTAGCAAGAATACCACGAAAGCAAGAAAAAGAAGTACGCTATTAACTATTAACGTACCTGTCTCTTCCGAAACGAATGAGTACTGTATCTATGTGTGCGCTACCATCGATGGATCTGAGTCT
+
:::;9<<BBA966;;:<@ABAACFE;<:C@@A@B@@=@=BB;<:AB<?<9A?ABBCCGCC1>455BA??A;333,37>?<<<)9=898<<=0BCCABBFICCCCC@DACC?BBB?ABBCHDCCCECCCBBBE@ECBB?B@@@AAAA=B?;;9?BB???BBB@BA@@@@<993998:@@BCC>@<=8====?.=?9@@B??>?@<06.2588+2,229:@=@?998887B8<BB<=BC?@@@AACDBBBBBBBBBBAABBBAA@@<3:9979=B>BBBBBA>>>A
@ATNG8:00688:06846
GATGGTAGGACGAGCGTCTGAGAGGTACTCATTCGTTTCGGAAGAGACAGGTACGTTAATAGTTAATAGCGTACTTCTTTTTCTTGCTTTCGTGGTATTCTTGCTAGTTACACTAGCCATCCTTACTGCGCTTCGATTGTGTGCGTACTGCTGCAATATTGTTAACGTGAGTCTTGTAAAACCTTCTTTTTACGTTTACTCTCGTGTTAATAATCTGAATTCTTCTAGAGTTCCTGATCTTCTGGTGAGATATGCATGATGCTACCATCGATGGATCTGAGTCT
+
5CCB?CBB@BCBC@@BJCBBBA@@<@@@BBBCACDDD>BB?C@C@@@CBA=BCBBCACACCCD@D@CCCCCCCCD?AADDE5BB>@@CC>CCCC@CGFADB;;;BCBC@CBA@DCAA?@BD<@>ABBABCBC@DDDD@CBBABBBBCCBBBCCBC?CCC?BB@C@CBBBBBCBD@BBCFD<DAC>AAAAB,AB@AA>ACCCCCCCBC?B?CC@DBBBB@B?CC@CCDDAAA@C?BBBBCB?B?A?@CAABCCBBEBABBAAAB<;6;AAABCD@BBBAAAA?@?
@ATNG8:00697:06818
GATGGTAGCTCTGCTCTGACTCTCGTACTCATTCGTTTCGGAAGAGACAGGTACGTTAATAGTTAATAGCGTACTTCTTTTTCTTGCTTTCGTGGTATTCTTGCTAGTTACACTAGCCATCCTTACTGCGCTTCGATTGTGTGCGTACTGCTGCAATATTGTTAACGTGAGTCTTGTAAACCTTCTTTTTACGTTTACTCTCGTGTTAAAAATCTGAATTCTTCTAGAGTTCCTGATCTTCTGGGTATACACACTCGCTCGCTACCATCGATGGATCTGAGTCT
+
4844.5<<:<<=696??@@ABDC;99@>>@B@?BCBB@BE@C@BBBCC;;:;CCCC8/)/9//)/27779;;;;=8<=@@@1CC>??A@:@?A@;@90*0>*//<</515;;??===7;;:7;5;;<=<9:929::9;@@??@@@966=AA0/073///)/72718;==<<;;95:555)55;5;@<@@,@999@:@9:9B@??;;9BABB1???@??@=BC899A>=<:6::0/0=::58995)5:999<;9494449=;<:;:8<;::5559<555<:::::
@ATNG8:00697:06832
GATTGGTAGCTATACGTATATCTATGTACTCATTCGTTTTCGGAAGAGACAGGTACGTTTAATAGTTAATAGCGTACTTCTTTTTCTTGCTTTCGTGGTATTCTTGCTAGTTACACTAGCCATCCTTACTGCGCTTCGATTGTGTAGCGTTACTGTTGCAATATTGTTAACAGTGAGTCTTGTAAAACCTTCTTTTTACGTTTACTCTCGTGTTAAAAATCTGAATTCTTCTAGAGTTCCTGATCTTCTGGACAGAGTGCTGCAGATACTACATCGATGGATCTGAGTCGT
+
<55.57;9:;666<=<<<<<;;556669<<;;;8>=@@@7B@9@<;;=@?>>9;::400(/398//)/397570//99388888)8:66666(//88)333-3:28<;99927887;>7713?@=B=B?A?52284878:,2.......506889;2855056<7>A;>:876-------(-3555)5.5/56777)...3;)..35588777-5555$288<?;A;AA<C>>>988<B6;;;>>>8==>6;;?>888867659:::8/////77799:49577778---3
@ATNG8:00700:06840
GATGGTAGCTCACGTACGTCACACGTACTCATTCGTTTCGGAAGAGACAGGTACGTTAATAGTTAATAGCGTACTTCTTTTTCTTGCTTTCTTGGTATTCTTCTAGTTACACTAGCCATCCTTACTGCGCTTCGATTGTGTGCGTACTGCTGCAATATTGTTAACGTGAGTCTTGTAAACCTTCTTTTACGTTTACTCTCGTGTTAAAAATCTGAATTCTTCTAGAGTTCCTGATCTTCTGGACGACGCGCACTGACACTACCATCGATGGATCTGAGTCT
+
5B>D9BB>A955<<<<<<AA@CDC@A@BBB9;2;;;;,:A=A;A@?BBBB<@@@9:2:6;:BD@C@BB;9;@???=33333$3349377,3;6;6@?>9AA4979;>8>>5557;;688=59488575755/5?8937/--55---5/./.25A;?9;9==--)-6---898:6:222)22702588)275<<1=7529BBAA@1////(.////3838:442::;==8<:=856::39<>9>>;;=>>>;898?>====<=:@:<;>BA8>>886<AAA?
@ATNG8:00703:06833
GATGGTAGGCGACATACATACGCGCCAGAAGATCAGGAACTCTAGAAGAATTCAGATTTTTAACACGAGAGTAAACGTAAAAAGAAGGTTTTACAAGACTCACGTTAACAATATTGCAGCAGTACGCACACAATCGAAGCGCAGTAAGGATGGCTAGTGTAACTTGCAAGAATACCACGAAAGCAAGAAAAAGAAGTACGCTATTAACTATTAACGTACCTGTCTCTTCCGAAACGAATGAGTACCTCTCAGACGCTCGTCCTACCATCGATGGATCTGAGTCT
+
5<;<7<::5:<<ABBBBCCCCBCBB@BBCACHCGBB>B?CBDAAAC@BA?A@BBCCCCCD5JBCBBBA@A@@A@8@A;;;;;*;B4949==+=:976CCCGDEBB>A>;;7;AA?BCCCBBBCCCDDCCBBBBDDBB?BECB??@@<@>D;;:;ECCCD;<:<@?CCC?CC?@@@8;;CCB=B@@<@@@@@,A@>;;;@@AABA:;9;===*0*0:<<>;@BCBBBC@B?BCE>BAA>ABBBBBB@BBBBBCCC?@?AAAC=@??:;;;==FC<AAAAA@@;;;
@ATNG8:00705:06805
GATGGTAGTAGTACACTAGTCATACCACGAAGATCAGGAACTCTAGAAGAATTCAGATTTTTAACACGAGAGTAAACGTAAAAAGAAGGTTTTACAAGACTCACGTTAACAATATTGCAGCAGTACGCACACAATCGAAGCGCAGTAAGGATGGCTAGTGTAACTAGCAAGAATACCACGAAAGCAAGAAAAAGAAGTACGCTATTAACTATTAACGTACCTGTCTCTTCCGAAACGAATGAGTACTATAGACTATCTGAGACTACCATCGATGGATCTGAGTCT
+
;DBC@=@5444499555999/////)///=9>>@>?D:;89AA@BCC?CC@C?::6?;>>>+<8<BBCCCCA:::.9>;;::9(::456@@@9BBDACC@AAEDCC?B@CF@CDD?BBBBBBCCCCCCBCCCD?BBAA>ACBBBBBB?B@BBB?BBBBBBBC@BBBAAA?CC@CBB7;;;;=7;994789:;+;>;@;;;@@@?@7;7;AAA:>:>@BCC@BCCCBCB?A?:::5:AA<A@@>?<=<<97733;;73339:;:988,3333733.3;;;344:;<
@ATNG8:00713:06841
GATGGTAGTCTCAATAGTCTGTAGTACTCATTCGTTTCGGAAGAGACAGGTACGTTAATAGTTAATAGCGTACTTCTTTTTCTTGCTTTCGTGGTATTCTTGCTAGTTACACTAGCCATCCTTACTGCGCTTCGATTGTGTGCGTACTGCTGCAATATTGTTAACGTGAGTCTTGTAAAACCTTCTTTTTACGTTTACTCTCGTGTTAAAAATCTGAATTCTTCTAGAGTTCCTGATCTTCTGGGTGTATCAGCGAGTATCTACCATCGATGGATCTGAGTCT
+
BBB=:CCCCCCCC=BBBCCCBBBBDBBBCCC@CCCC;CC?C@BCCDCBB?BDDCC@C@CCCC?C@CECC@@@BD@DDDDD2CC?BBBD>DCBC@CCC@CG@A@@CEEACCDCCBBB@CCC?C?CBBBBBBB?BCDD@EBBBCBBBCBBBDCCCC?CBB=BC@C?BBCCBCECEACBBBB9B>B;;;:::*:BCJJ>BBCCCCDFBB?BDDD3DBCCC@C@CB?BCBCCCC?A@ACCDCC>AABB=BBBBDBBCCCBBBC@@@00+0<<<ABC@CBBBBA@???
@ATNG8:00666:06875
GATGGTAGAGTACAGTGTAGTAGACCAGAAGATCAGGAACTCTAGAAGAATCAGATTTTTAACACGAGAGTAAACGTAAAAAGAAGGTTTTACAAGACTCACGTTAACAATATTGCAGCAGTACGCACACAATCGAAGCGCAGTAAGGATGGCTAGTGTAACTAGCAAGAATACCACGAAAGCAAGAAAAAAGAAGTACGCTATTAACTATTAACGTACCTGTCTCTTCCGAAACGAATGAGTACACACTCTCATATGACACTACCATCGATGGATCTGAGTCT
+
5A@B<CECCCBBDBBBCCCCCCC@@?ACFGFCCBCC?B>AA@BBCD@CC?BBBBCBBBB3A>AB??>BBBAAA;>=A==>=,>D4949@@7BCDACECCCDC@@=@?BC?CCC@BCBCCCCCCHBBBCBBB@CBCE;::ADDBBB>A>A@@=@BB;;<CB?BBAAAA?AA>AA:6<===C<;8<8789999%9>;=@AACCC;;7;<>>>D=B=@@CBA>AB@@@CB@G>AAC>BCC?BBCCCBBCBA@@@BCDDAABBBA?AAB>BBBBBBB>=<B=B444>>
@ATNG8:00668:06851
GATGGTAGCGCACACATAGATACAGTACTCATTCGTTTCGGAGAGACAGGTACGTTAATAGTTAATAGCGTACTTCTTTTTTCTTGCTTTCGTGGTATTCTTGCTAGTTACACTAGCCATCCTTACTGCGCTTCGATTGTGTGCGTACTGCTGCAATATTGTTAACGTGAGTCTTGTAAACCTTCTTTTTACGTTTACTCTCGTGTTAAAAATCTGAATTCTTCTAGAGTTCCGATCTTCTGGAGATATCATCAGCGAGCTACCATCTATGGATCTGAGTCT
+
////2////:;=000/////999:<///:7795;::;1//)/////:5516<<<<<A=655>./)////::=<<8<=====%445:444)489949::7<<7;;;556:666><<6615==8=:AAA@A;;;8<:<<055555955/:://////)///67;5;)//7/45;;97;555)5.5.55555$599993;<<=<<;<:<.5555$5;;;<8<155.55555:=8=9=<=<<255<8<;;;<<<:;;<<<;;;665;39////9:5;65///////
@ATNG8:00668:06858
GATGGTAGCTCGCTGATGATATCTCCAGAAGATCAGGAACTCTAGAAGAATTCAGATTTTTAACACGAGAGTAAACGTAAAAAGAAGGTTTTACAAGACTCACGTTAACAATATTGCAGCAGTACGCACACAATCGAAGCGCAGTAAGGATGGCTAGTGTAACTAGCAAGAATACCACGAAAGCTAGAAAAAGAAGTACGCTATTAACTATTAACGTACCTGTCTCTTCCGAAACGAATGAGTACTACTCTCAGAGACACACTACCATCGATGGATCTGAGTCT
+
<<:;7;<<@C?C?BCBCCCCCBCCCACCC@CCBBAA>A@BBCCC@@=@A?A?BBCBBBBB3B@BBACBBBBBBB=AA::999':?;@=BBB9BBC@FBDCCCB:94;?AA>BBB@CBBBCCCDCCCBCBCBA?BBBB@CCCCCDAA>A?A;;:;CCCDBCBABBBBBC?BB>A@A;??@AA=BAAA?????.?A=AAAAB:;;EAD@BCCD>A>@BBBB@ACDCCCB>A>AFD=AAC?CAAACCCAAABBBBBBBBBBBBBBB@=:>:;;AAC@CBBCCBB???
@ATNG8:00673:06875
GATGGTAGTGATACAGATCAGACACCAGAAGATCAGGAATCTCTAGAAGAATTCAGATTTTTAACACGAGAGTAAACGTTAAAAGAAGGTTTTACAAGACTCACGTTAACAATATTGCAGCAGTACGCACACAATCGAAGCGCAGTAAGGATGGCTAGTGTAACTAGCAAGAATACCACGAAAGCAAGAAAAAAGAAGTACGCTATTAACTTATTAACGTACCTGTCTCTTCCGAAACGAATGAGTACTGCGTCTCACTCTCGCCTACCATCGATGGATCTGAGCTCT
+
8A<=7<<;65<==<<=CCAA;>>;A7;AB166//;;)/*//////4:5::9<7;9///888'6)//888::////(///)///&4<39.444&4::49;555;;//)/5::4::<8<<>>>@<A@@@@?>?;;49BBB?BBCCB@@@;@<@@@=ABCDCAAA?BBCBCC?DG?B@?9=9333)333.3BBBBB)?:688888;;88383//(/7.3...49;34444444.3-333(333-388888<;<88;<=><<::9944.4::59848==>:;;9656-----
@ATNG8:00675:06876
GATGGTAGACACGTGTGCTCTCTCGTACTCATTCGTTTCGGAAGAGACAGGTACGTTAATAGTTAATAGCGTACTTCTTTTTCTTGCTTTCGTGGTATTCTTGCTAGTTACACTAGCCATCCTTACTGCGCTTCGATTGTGTGCGTACTGCTGCAATATTGTTAACGTGAGTCTTGTAAAACCTTCTTTTTACGTTTACTCTCGTGTTAAAAATCTGAATTCTTCTAGAGTTCCTGATCTTCTGGACAGAGTGTGCAGATACTACCATCGATGGATCTGAGTCT
+
<C:;86>BBCCCDCE;;;BBA@A?AF;;;BCB@BDDD=;::;?BBCBCCBACCCBB?B=A@9989?BBBBBBCBB<>=>>>.378?;=?1<@@@?CAA<@@4998ABB@BBDDCBBB?:88=A=AAA??;;;<?B@@7;;@????BB@@??????=BBA:>><A<AAAAA>==@:==>@@5@8=8=>>=>/>@@@A:A===>>?==>18888(6:;;C<B=>>:=@?;;;A<@<@AB===7;;>;====::///:::=A@@@A>><??>>H>>;>AA>======
@ATNG8:00675:06898
GATGGTAGATACTCGCTGATACACCCAGAAGATCAGGAACTCTAGAAGAATTCAGATTTTTAACACGAGAGTAAACGTAAAAAAGAAGGTTTTACAAGACTCAACGTTAACAATATTGCAGCAGTACGCACACAATCGAAGCGCAGTAAGGATGGCTAGTGTAACTAGCAAGAATACCACGAAAGCAAGAAAAAGAAGTACGCTATTAAACTATTAACGTACCTGTCTCTTCCGAAACGAATGAGTACAGAGAGTACGATATGTCTACCATCGATGATCTGAGTC
+
/7:A=<@BBB=<;;665<=6666@@8>==<@BB@@?8@8::BB@;;49908-3:<77333$3,3;;==<A;==>633444444#44.439::0;;=8;999//)/;;5C:C?9;;<9<BECBCCBCIECABACD?CC@@>@DCB@@@A>A>AAA?BBBCDCCC@AAADCC?::39=<8<<<=?8>?C?AABAA2@B?BBA?@98;9)//)0689(/).78786<=:::<?9<9877*3;;699;>>?@@@BA?>>@999??@=<=;77038559522255...--
@ATNG8:00676:06865
GATGGTAGCTCACGTACGTCACTCGTACTCATTCGTTTCGGAAGAGACAGGTACGTTATTAGTTAATAGCGTACTTCTTTTTCTTGCTTTCGTGGTATTCTTGCTAGTTACACTAGCCATCCTTACTGCGCTTCGATTGTGTGCGTACTGCTGCAATATTGTTAACGTGAGTCTTGTAAAACCTTCTTTTTACGTTTACTCTCGTGTTAAAAATCTGAATTCTTCTAGAGTTCCTGATCTTCTGGTCTACTACACTGTACTCTACATCGATGGATCTGAGTCT
+
BCCC@DBBABCCCCFDDBBBCDDCCCCCCDBB@BCCC=BCBEACBCBCBC?BCCCD?CC?AAC@C@CCCAAACCC@AAAAA2AB?BDCC=AAAA>BBB@BB>889DBB@AABCBBBB>BCC>B=A?AAA><<:<@AA<AAA><<>AAAAAAA>>><>>>=AD<@;@@@@A@@@A;???DF;D=A7;;@@@/@A8991976///<;=?=DDDD/=>>>D=C=;;8;@@B>>><A=AAABCD8==B=@@?A>>>@@@A@@@AA@@?@?@@CC>=:==AAD:::@B
@ATNG8:00676:06874
GATGGTAGTGTCATATGAGAGTGTGTACTCATTCGTTTCGGAAGAGACAGGTACGTTAATAGTTAATAGCGTACTTCTTTTTCTTGCTTTCGTGGTATTCTTGCTAGTTACACTAGCCATCCTTACTGCGCTTCGATTGTGTGCGTACTGCTGCAATATTGTTAACGTGAGTCTTGTAAACCTTCTTTTTACGTTTACTCTCGTGTTAAAAAATCTGAATTCTTCTAGAGTTCCTGATCTTCTGGTCTACTACACTGTACTCTACATCGATGGATCTGAGTCT
+
5<<<8=666@CCHCCCCGBBBBBBBCCBBBEE<<9BC=@@>?;@AA>@;@166===:@@CAA@?C@AB@CDCBAA==????,;;548>>5@<@@8B==8BC>AABCCC@CCE@@C<<7;<:5<7666;<<>@666>?8===@@?AA@@@@C@@@?9:::45=<=:C??0000/95:@BB9@:=29:@@@*99999,9@@@@@@@>@5;:;:;$;<9?99>9=>8655;>9>5:5?>=B=??==B:@AAABBABB@@=>0..::..0000:@@;@BBCBAA@99
@ATNG8:00680:06889
GATGGTAGGCACTGCGCACACATCCCAGAAGATCAGGAACTCTAGAAGAGTTCAGATTTTTAACACGAGAGTAAACGTAAAAAGAAAGGTTTTACAAGACTCACGTTAACAATATTGCAGCAGTACGCACACAATCGAAGCGCAGTAAGGATGGCTAGTGTAACTAGCAAGAATACCACGAAAGCAAGAAAAAAGAAGTACGCTATTAACTATTAACGTACCTGTCTCTTCCGAAACGAATGAGTACTGTATCTATGTGTGCGCTACCATCGATGGATCTGAGTCT
+
5@::7=>:5544;;;555<<55555)5994999<55.559995555.4<994666<<@G@+?:?@===<99444)4449999(555)55:@@2<<<4///7::955068==:>BB<@@@?ABAA@@@@BCB@>:00//499;=>>:>5;7<<<8<<AB@@?C<?@@:::=??;@A@=AA@AC>?<<8989899%9;9;>8><?@@A=?777BB>B@B?B@@=@@;;;AA=A=@@A<A??=?BBA@@BC???BC@?>987=>987<<A=A?@==:=;>000=::=@?
@ATNG8:00683:06853
GATGGTAGTGTCATATGAGAGTGTGTACTCATTCGTTTCGGAAGAGACATGTACGTTAATAGTAATAAGCGTACTTCTTTTTCTTTGCTTTCGTGGTATTCTTGCTAGTTACACTAGCCATCCTTACTGCGCTTCGATTGTGTGCGTACTGCTGCAATATTGTTAACGTGAGTCTTGTAAAACCTTCTTTTTACGTTTACTCTCGTGTTAAAAATCTGAATTCTTCTAGAGTTCCTGATCTTCTGGACAGAGTGTGCAGATACTACCATCGATGGATCTGAGTCT
+
/@;A=AA:66:>@;966??AAAADBAAAA@99.9494)4>294555<<<666===?<<7<8-.-0--(-9/555<499999(444)49;?4@:<8.444.49599;>;;7;BCCCDEE@@AA?A>@C@@@DDC@BBCC?@@BABAB@AABCDJBAA=AAB>BB>B=AB@::9?AA@CCCED;B6;59====,?@@<>4>999944455.5555$5:::=:=8<<7;;<>><=:>9=>?99;=A@@5;;:9455555559;555<55.5:77///2779:988///
@ATNG8:00684:06862
GATGGTAGTGATACAGATCAGACACCAGAAGATCAGGAACTCTAGAAGAATTCAGATTTTTAACACGAGAGTAAACGTAAAAAGAAGGTTTTACAAGACTCACGTTAACAATATTGCAGCAGTACGCACACAATCGAAGCGCAGTAAGGATGGCTAGTGTAACTAGCAAGAATACCACGAAAGCAAGAAAAAGAAGTACGCTATTAACTATTAACGTACCTGTCTCTTCCGAAACGAATGAGTACCTCTCAGACGCTCGTCCTACCATCGATGGATCTGAGTCT
+
CEAB@BBBBCCDDBBBCCCCEEEDD?DDD?CDCCAA>A@CCBBBBC?BC?B?BCC?????1??CBBBCBBBBBB9><9;;;;*;E?C@DED;DCC@CBBBCDC999;@CC@CBB?BDDCCBBCCBCCCCCCC?CCCC?BAA@CCBB@C@CCB?BCDDCCCC?AAADCB?AB>BBB<??AA@:@@@;99888(9A?CB@ABCCBB?B>=<AA4:4:>A::::C@@@BB@C?CCC;AADADBBBCBB?@>>BBDBBACBBB>=:=??;?@@@AAA<A==>AAA8::
@ATNG8:00687:06898
GATGGTAGATATATGCACGCTCTACCAGAAGATCAGGAACTCTAGAAGAATTCAGATTTTTAACACGAGAGTAAACGTAAAAAGAAGGTTTTACAAGACTCACGTTAACAATATTGCAGCAGTACGCACACAATCGAAGCGCAGTAAGGATGGCTAGTGTAACTAGCAAGAATACCACGAAAGCAAGAAAAAGAAGTACGCTATTAACTATTAACGTACCTGTCTCTTCCGAAACGAATGAGTACATAGATATACGTATAGCTACCATCGATGGATCTGAGTCT
+
<>>>:>==BDCEECCCCCCBBCIBB@BHD@CABA:9.55:8<B?@@<?A6:5:BBBBBBB1B8A@<BBBBBB@A=BBBCCFC5CC@CACDC:CCD@DBBBCCCCD@D@BB?BCC@CCCCDBBBCCCCBBBED@C:;;?@CDDCA@@=A?B@@?ACCC@@AC@CDDDBB@BB>ABB=???ED>CCC?BBCCC2CC?BAABCBBAA=A=ABCB=A;@@CCD@CCCA@AB?B=??B?BBB?BBBBBBBBCCBB@@@CCCBBBBB>>?@<?@AAAAA<AA=>=@?:::
@ATNG8:00693:06894
GATGGTAGAGTACAGTGTAGTAGACCAGAAGATCAGGAACTCTAGAAGAATTCAGATTTTTAACACGAGAGTAAACGTAAAAAGAAGGTTTTACAAGACTCACGTTAACAATATTGCAGCAGTACGCACACAATCGAAGCGCAGTAAGGATGGCTAGTGTAACTAGCAAGAATACCACGAAAGCAAGAAAAAGAAGTACGCTATTAACTATTAACGTACCTGTCTCTTCCGAAACGAATGGGTACGAGAGAGCACACGTGTCTACCATCGATGGATCTGAGTCT
+
6B=D@DCBBBBBDCCCBCCDECCCB@DCC@CCCCBB>B@DDCCCCC@CC?C?CCBBBBBB3B@BBBBBBAB><=3<=9;;;;*;D?D@CCC<CDCGCECCCCCCC?B?BC?CCC?BBACCCCEECCCCCCBB?BDDD>@@ABCCBB?B?BA@>ACCDDCAC?AAACBD@BB@A@@=?@>>>8?BB@BDCDC2CC>AAA@BBDCC??<>>??6;5;@D@@=@;;;ABB?B?BDC=BBA@ADA=BBBBBBCBBAAABBBCCB?>>AA>ABBBCCC?BABBCCA>>>
@ATNG8:00699:06869
GATGGTAGTGTCATATGAGAGTGTGTACTCATTCGTTTCGGAAGAGACAGGTACGTTAATAGTTAATTGCGTACTTCTTTTTCTTGCTTTCGTGGTATTCTTGCTAGTTACACTAGCCATCCTTACTGCGCTTCGATTGTGTGCGTACTGCTGCAATATTGTTAACGTGAGTCTTGTAAAACCTTCTTTTTACGTTTACTCTCGTGTTAAAAATCTGAATTCTTCTAGAGTTCCTGATCTTCTGGACAGAGTGTGCAGATACTACCATCGATGGATCTGAGTCT
+
7:;;7<<===>>C@;@BCB@CBBBA@@??BAB?@@@G?GC?B?BBCCGHF?CAC;;767<<=B@GAE@@ADABBD?CCEGD5@A?@CCC=BBBC?CBA9=@+00>=@C>;;;BCCBB>BBB<@=AADAABBB>ACCC?AADGCBBACCCDCDC;;;;DC@CD@C>@ABBBCFDD@F@@@@9@?C=AAAAB0@CCBD=BABBDBACCC@CDFD3CAA<;9;?CEACCCCBBB<A=@A@;;;>@@BACCCCCHCCBBB@ABCCCCBB@BB;;;<@;@000@>>???
@ATNG8:00700:06884
GATGGTAGCTATACGTATATCTATGTACTCATTCGTTTCGGAAGAGACAGGTACGTTAATAGTTAATAGCGTACTTCTTTTTCTTGCTTTCGTGGTATTCTTGCTAGTTACACTAGCCATCCTTACTGCGCTTCGATTGTGTGCGTACTGCTGCAATATTGTTAACGTGAGTCTTGTAAAACCTTCTTTTTACGTTTACTCTCGTGTTAAAAATCTGAATTCTTCTAGAGTTCCTGATCTTCTGGGTCTCTCTCTCACGCACTACCATCGATGGATCTGAGTCT
+
@DAC?BCCCCBBCCBBBDDCCCCAAADC@B:9::EDD=BB>@>@DDDDDC=BBAAA?C?CAAB@C?BBCBBCCCD@BBBBB3BC?CCCA;AAAA?BBB>BB?==>CBB@ABACCCCC>@@@@?;????;<;>;>A@@8;<>>@@@@@ADAA>>>@:>>><>><@<>>>BACDCA8==BBB5B;@;@AAAA/>>@@@9@@?<==@8;:<ABBB/????A<A=CD=D@@@??>=B=@?@AAD7;;>E;>==B;;;@>>>@@@@>>>A=;;;@>=><@@@@@==;;;
@ATNG8:00700:06898
GATGGTATCTCAGATAGTCTATAGTACTCATTCGTTTCGGAAGAGACAGGTACGTTAATAGTTAATAGCGTACTTCTTTTTCTTGCTTTCGTGGTATTCTTGCTAGTTACACTAGCCATCCTTACTGCGCTTCGATTGTGTGCGTACTGCTGCAATATTGTTAACGTGAGTCTTGTAAAACCTTCTTTTTACGTTTACTCTCGTGTTAAAAATCTGAATTCTTCTAGAGTTCCTGATCTTCTGGGTCTCTCTCTCACGCACTACCATCGATGGATCTGAGTCT
+
BDBB@BBBCCDBBBDEBBBCBBCCBBBAD;;7;BBC=BH@CACCBCCCC@BBB@@>@?CCCB?B@CDCCBACCD@BBAAC3BD@C?@?:?A@@=@@@9@@=::;BAB?BCCCCBBD@DDD?B@BBCBBBAA>B@@A?BCBCCBBBBBBBCBBBC@CCC?BB@D?BACCCCCCB>C;;;;6;>C?BBCDC5CCAAA>AFFBCCCBAA5;;;;*;CCEF?C?CC=AABCBAA@C?BAACDD@AABC>DEBCBBBDCBBBFCCABAA@BCBBBBB?CBBBBAAAAA
@ATNG8:00707:06878
GATGGTAGTATATCGCGTCGCTATCCAGAAGATCAGGAACTCTAGAAGAATTCAGATTTTTTAAACACGAGAGTAAACTGTTAAAAAGAATGGTTTTTACAAGTACTCACGTTTAACAATATTGCAGCAGTACGCACACAATCGAAGCGCAGTAAGGATGGCTAGTGTAACTAGCAAGAATACCACGAAAGCAAGAAAAAAAGAAGTTACGCTATTAACTATTAACGTACCTGTCTCTTCCGAAACGAATGAGTACTATAGACTATCTGAGACTACCATCGATGGATCTGAGTCT
+
7><>;=@AB==:;55555555599;8==>8<55599.5.//////<7<;692999449999$94(44844/77///(///8)////$/:58938888'4//1//////8999:2948837771899:<555:::999955.5555.5;::<6657<55664;9<;;;;73////::18;7::<6::<<;4:33,3333333"3838817333733,36878828499<==8@>;;>::37)//:/90/)//::89:>::===BBBBBCBCCCCC@@=@:99@>@9??>99888??
@ATNG8:00709:06873
GATGGTAGCATCATGCATATCTCACCAGAAGATCAGGAACTCTAGAAGAATTCAGATTTTTAACACGAGAGTAAACGTAAAAAGAAGGTTTTACAAGACTCACGTTAACAATATTGCAGCAGTACGCACACAATCGAAGCGCAGTAAGGATGGCTAGTGTAACTAGCAAGAATACCACGAAAGCAAGAAAAAAGAAGTACGCTATTAACTATTAACGTACCTGTCTCTTCCGAAACGAATGAGTACCTCTCAGACGCTCGTCCTACCATCGATGGATCTGAGTCT
+
BCDD@CCCCCBBBDCCCCCD@@ADD@BBB@DCCCCA?B?A@@@@?A?BB8B=@??7799:$3179:@@DD>>>?6<;?9999'9:5:9>=>2>B@<@A@A?CB;;8:?@A?BCD@CCBBCDCCCCDCCDF;;6;;;;<@BCCCEC@>B@D;;:;CBBBBBC@DBBCCC@CB?:99499>>>8>9929>>>@@'@>;<?8B==CDC@B78:==:A998;<;5;A;;;AB@C?BBD8::?<?AA??>>@999BBBE::9BB?;;7;AA=<<///7706///<=;888
@ATNG8:00713:06894
GATGGTAGGCACTGCGCACACATCCCAGAAGATCAGGAACTCTAGAAGAATTCAGATTTTTAACACGAGAGTAAACGTAAAAAAGAAGGTTTTACAAGACTCACGTTAACAATATTGCAGCAGTACGCACACAATCGAAGCGCAGTAAGGATGGCTAGTGTAACTAGCAAGAATACCACGAAAGCAAGAAAAAAGAAGTACGCTATTAACTATTAACGTACCTGTCTCTTCCGAAACGAATGAGTACATAGATATACGTATAGCTACCATCGATGGATCTGAGTCT
+
;;;<9<<<455<<666<=<5666;=2;<<266<<<<6<8/0/:;::244.439::<;<<<)<5554:>;>BBB?699444444#5949.555&59949>9>95555.4844.444.4==:;<>><;;>==>9:6:AA?6::@?>>9A4:6;@@>AFFDD@@????>?;>98829A:6<<333/39;6333333#3;3333::;:7746255;=4<.55944.4454<=<7<0444(39=.44=;::;?@??<;>A=89888::;;;>:>@?;;:<8<>@=<=9::9
@ATNG8:00664:06917
GATGGTAGCTCGCTGATGATATCTCCAGAAGATCAGGAACTCTAGAAGAATTCAGATTTTTAACACGAGAGTAAACGTAAAAAGAAGGTTTTACAAGACTCACGTTAACAATATTGCAGCAGTACGCACACAATCGAAGCGCAGTAAGGATGGCTAGTGTAACTAGCAAGAATACCACGAAAGCAGAAAAAAGAAGTACGCTATTAACTATTAACGTACCTGTCTCTTCCGAAACGAATGAGTACTATAGACTATCTGAGACTACCATCGATGGATCTGAGTCT
+
5;;;:>>@B>BBCCCCBDCCCCCCC>AAB>@BBBBB<A8<@@@???;?B9A?AB@?????1??FCBBCAAA?>>5<>:;;;;*;B@G5;;;-:A@=C<;<HDBBB6;7;A?ABB;<<GCCCCCCHCCCFCBC@BGCC@CCCCCABB@CAAAC@CCDDDDCC@CCCBDB?AA>ABB<@@@@@8<==778899$9;8;948=;BBB@A=<7:;/;6=?BBB?A@@ECCBAC?BBF>C::8:@@@C@?@BBDCCCCCCBBBBBBBAAA@BBAAAAA=AABBCAAABB
@ATNG8:00666:06926
GATGGTAGAGAGACTGTAGCGCACCCAGAAGATTAGGAACTCTAGAAGAATTCAGATTTTTAACACGAGAGTAAACGTAAAAAGAAGGTTTTACAAGACTCACGTTAACAATATTGCAGCAGTACGCACACAATCGAAGCGCAGTAAGGATGGCTAGTGTAACTAGCAAGAATACCACGAAAGCAAGAAAAAGAAGTACGCTATTAACTATTAACGTACCTGTCTCTTCCGAAACGAATGAGTCGAGAGTCAGAGCAGAGCTACCATCGATGGATCTGAGTCT
+
BC@B?<ADDBBBBBBBBBBCAABBI=CCC@;;;?BB?B@CBABCBD?CG?B?BAAABBBB3B?BBCBCAAAAA@9?@::999(9A;@=BBA6@??;?A@@AA@@@5:46=4;99;?;;;>AAA>>>??@@;;7:BCD>>>;;:>??;@<??B?BBCBBBAA>>A??BC@BB?AAB9???==5???>A?EED/=<:>AA@@@>>>7;7;AAA=B<AA@:97;>>=>>?;>;>@C:A9999BBABBBBBB>>BCCBAAA>>>@@@B=A;<<>=A=A<<<AAA???
@ATNG8:00667:06929
GATGGTAGATATATGCACGCTCTACCAGAAGATCAGTAACTCTAGAAGAATTCAGATTTTTAACACGAGAGTAAACGTAAAAAGAAGGTTTTACAAGACTCACGTTAACAATATTGCAGCAGTACGCACACAATCGAAGCGCAGTAAGGATGGCTAGTGTAACTAGCAAGAATACCACGAAAGCAAGAAAAAGAAGTACGCTATTAACTATTAACGTACCTGTCTCTTCCGAAACGAATGAGTACACATCGTCGTGTCTGCTACCATCGATGGATCTGAGTCT
+
::5625>>B;;6>A<BCCA@ACCDC@CDC@BBBCDDBC;<;::???=??@C@BBCBBBBB3B>BBB@AACCLHJ?CC@@DDE1CC>A=@@@7A@A>@:99@@>@@:>;9949CC=@BEBECCCCC@@@BAAA8;;BC?CBBBCCCD@C@CBA?ABBBCBBB?BBBBAA?@@=?AA?BBAAA<AAA>AAAAA2AB?BBBAA@???9?<@@??:?>::;DC?CB@@;;;@C?A@D?BCCAB::::::AAAABAAAAAA:9:9:@@C?C:::BBB?:::::998==
@ATNG8:00667:06941
GATGGTAGATACTCGCTGATACACCCAGAAGATCAGGAACTCTAGAAGAATTCAGATTTTTAACACGAGAGTAAACGTAAAAAGAAGGTTTTACAAGACTCACGTTAACAATATTGCAGCAGTACGCACACAATCGAAGCGCAGTAAGGATGGCTAGTGTAACTAGCAAGAATACCACGAAAGCAAGAAAAAAGAAGTACGCTATTAACTATTAACGTACCTGTCTCTTCCGAAACGAATGAGTACATAGATATACGTATAGCTACCATCGATGGATCTGAGTCT
+
<B>CAEB<@ABBCA<ADCCKCCCDD>CCD@@AACBB<@<@AA@ABB@CC?B?BBBCBBBC3C@?@@CBA@A??<5<><;;;;$9<39.555&5;<8=C?CCBAACAC@BB@BBC@BBBBCCCCCCCCCCCCC?CCCC=CBCCBBBB?B?BBB@BCBCBBDB?BBCBCC?@@;99:?BBCBD=BBA<::::99%9>;>A@BBBA@@<@7::==9=8=>@;;6;A@????@C@CBD<??><?@@ABBAAACCBBABBB@??==<==:;5:==>AAA=?;;;?==888
@ATNG8:00670:06948
GATGGTAGGTGCACATGAGTGTATCCAGAAGATCAGGAACTCTAGAAGAATTCAGATTTTTAACACGAGAGTAAACGTAAAAAGAAGGTTTTACAAGACTCACGTTAACAATATTGCAGCAGTACGCACACAATCGAAGCGCAGTAAGGATGGCTAGTGTAACTAGCTAGAATACCACGAAAGCAAGAAAAAAGAAGTACGCTATTAACTATTAACGTACCTGTCTCTTCCGAAACGAATGAGTACGAGAGTCAGAGCAGAGCTACCATCGATGGATCTGAGTCT
+
CCCD@CBB?DCBBDDD@@@EDDDCC?BBC?CBBBCB?B?CCBBCCC?CD=B=ADCCCCCC1C@CCCBCCCCCCB:@B:::::*;C>F@CGG=DCD?CCCCDCC@@>AACC@CBB@BBBBBBBCCDCCCBCCC@DC@@?@CDDCCBB>B@CCC@BBBCCBBA?AACCCCAA??CDD>AABBA:?<<8888878%8?;>87:B@BAB<><<?A>4=:=ABBB@BD@@@BC?C@ABG=BBC?BBAAACCCCC>>?CCDAA>=>>CCBBA?BABACCC?CBBBCAAAAA
@ATNG8:00672:06920
GATGGTAGTATAGAGCTCTACATAGTACTCATTCGTTTCGGAAGAGACAGGTACGTTAATAGTTAATAGCGTACTTCTTTTTCTTGCTTTCGTGGTATTCTTGCTAGTTACACTAGCCATCCTTACTGCGCTTCGATTGTGTGCGTACTGCTGCAATATTGTTAACGTGAGTCTTGTAAAACCTTCTTTTTACGTTTACTCTCGTGTTAAAAATCTGAATTCTTCTAGAGTTCCTGATCTTCTGGGCAGACTCTCACACGCCTACCATCGATGGTATCTGAGTC
+
ABBC?BCCCBB9;6@;;;ACACCCDBCBCCBB>BBBB=BC?B=@@@@;;;?CCBBC?B?CBBB?B>??BBBA@BB8=<===+==8B@@<5;DAA>ABB=BC?9:8A?C7>>==CAAA=A@@<@;?@AA?;:;=AA>>;===>>>@A@@@@A;;;F=;;;>CC1836===A>>>>9>>>;;.929599;;;,//88;.7555;<<><=9=>99*9ACBA7;57929<;<:8:;A;@>99::3668<1;///;;88>@AAAA;377837666==>389@;:/--;6
@ATNG8:00675:06915
GATGGTAGACACGTGTGCTCTCTCGTACTCATTCGTTTCGGAAGAGACAGGTACGTTAATAGTTAATAGCGTACTTCTTTTTCTTGCTTTCGTGGTATTCTTGCTAGTTACACTAGCCATCCTTACTGCGCTTCGATTGTGTGCGTACTGCTGCAATATTGTTAACGTGAGTCTTGTAAAACCTTCTTTTTACGTTTACTCTCGTGTTAAAAATCTTGAATCTTCTAGAGTTTCCTGATCTTCTGGACGACGCGCACTGACACTACCATCGATGGATCTGAGTCT
+
45<=8===CCB@@;;;;<=>@@BBBAA@AB;<4;BCB=BC6;8;;BBBJC@BBBCB?B>@?AC?A>B985<<<>A<?@<<<+AB?@99:.7?@@=@@>399278;99;6===BBCDC?<<=<@>D?@@AB8818;=?:??>==>>===>>>;;;@=889<>?;><>BBBAA@@@7::@@@2@;@;??@@@/==<9919955..//.504999(9.-(-5(-.94777:7222'238878..(.35377????B=98///997///75;;;;?AA;>:;;C>>>@@
@ATNG8:00681:06921
GATGGTAGATACTCGCTGATACACCCAGAAGATCAGGAACTCTAGAAGAATTCAGATTTTTAACACGAGAGTAAACGTAAAAGAAGGTTTTACAAGACTCACGTTAACAATATTGCAGCAGTACGCACACAATCGAAGCGCAGTAAGGATGGCTAGTGTAACTAGCAAGAATACCACGAAAGCAAGAAAAAGAAGTACGCTATTAACTATTAACGTACCTGTCTCTTCCGAAACGAATGAGTACTATAGACTATCTGAGACTACCATCGATGGATCTGAGTCT
+
CCCC@CBBC@A@CBBBCCCCCCBAA<ABB?BBBB??<??@@AAAAB?BB@B@BBBBCCCC2A>AFD@@@CC:::,:@:;;;.4@<>4???7ABDADBCFDCC;:9;?BCACBB@CCCBBBCCCCAAABB@@?@CCE>@@CCCCBB?C?C:;;;CCCBBBC=??BBCC?BB@BBB<??AA@;@AA=ABBBB3BC>999BBBAAA<A<AA@@<@=BACBA?AAA??@C@C@DCD=DDB>ABDBBAABCBBBBBBBBBBBBCCAABC?B?@?BBB?BBBBBAA?@@
@ATNG8:00682:06913
GATGGTAGAGTACAGTGTAGTAGACCAGAAGATCAGGAACTCTAGAAGAATTCAGATTTTTAACTCGAGAGTAAACGTAAAAAGAAGGTTTTACAAGACTCACGTTAACAATATTGCGGCAGTACGCACACAATTGAAGCGCAGTAAGGATGGCTAGTGTAACTAGCAAGAATACCACGAAAAGCAAGAAAAAGAAGTACGCTATTAACTATTAACGTACCTGTCTCTTCCGAAACGAATGAGTACTACTCTCAGAGACACACTACCATCGATGGATCTGAGTCT
+
;B>>:>CCDBBBCBCBBBDCDCCCC@CDE@CCBB;;8;?AAA@@@@<@A?B?BCCAABAB2A@DCCABB?A999+9?;;;;;';@=@499909AC@DBAACCCDCAE@@A>ABB?CDD@DCCBBBBBBBB::59???<?BAAAAAA>A?@@A?BBBBDCBB@B@??BB>BB:=<=6993333&333,37777'7728<88BBCCA:>:=@>>:>;AACBB;@;;;???=A=899)5=9;@BC>@@@==BBCDAACCCBBBCCCCCC@D@@@?BB@CAABBCC>>>
@ATNG8:00682:06926
GATGGTAGGAGACACGTCGCACACGTACTCATTCGTTTCGGAAGAGACAGGTACGTTAATAGTTAATAGCGTACTTCTTTTTCTTGCTTTCGTGGTATTCTTGCTAGTTACACTAGCCATCCTTACTGCGCTTCGATTGTGTGCGTACTGTTGCAATATTGTTAACGTGAGTCTTGTAAAACCTTCTTTTTACGTTTACTCTCGTGTTAAAAATCTGAATTCTTCTAGAGTTCCTGATCTTCTGGTGTCGTCTATCATGTACTACCATCGATGGATCTGAGTCT
+
@;A=:=B>;CFBBBCCB@@@CBBBDDAAACJC@CBCD=CC?B?BBBBBBB?BBAA@?C?CDBB@B@BBBBCKB<A9A?;;;)==4=:@@9=CBB?CDC=?>49:?=AA?BCBAAABB@BCA;A:AABB;656=BAAA<A==>>>>>>>AAA:>>?<@@A<@@<@<@AAA@>>>>;>AADD;K<@5;;;;:*;?>>?9?>>>=99///)////(/6::>:>:>A<A@BB::;=D=A>>>>=:=@B<@>AAAA::;@A@>>=@;9//,/9;>@@B7;;;;;>>>>>
@ATNG8:00683:06928
GATAGCTATACGTATATCTATGTACTCATTCGTTTCGGAAGAGACAGGTACGTTAATAGTTAATAGCGTACTTCTTTTTCTTGCTTTCGTGGTATTCTTGCTAGTTACACTAGCCATCCTTACTGCGCTTCGATTGTGTGCGTACTGCTGCAATATTGTTAACGTGAGTCTTGTAAAACCTTCTTTTTACGTTTACTCTCGTGTTAAAAATCTGAATTCTTCTAGAGTTCCTGATCTTCTGGATAGCGACGCGATATACTACCATCGATGGATCTGAGTCT
+
BB>CCCB?BCBBCCCDBCDFCDDBBBBAB?ABBFFCGAHACBBCBA@?ACCDE@D>@ACC>B@BBBBBBBBC@99::9)8@>A@AA<ACCC@CCB???=???BCG?AAAACCCA?ABB?C>AABBCB>>:>>DD<AA@::9>99:<=A@>>>=A@@<@D;A=@@>>>A@@?577999.;;B8=9@@@,66399)--7---375@9@CCC*9555848:>>7;=A?;<=:;5;;;;;@688>9>@AAA;::?<688?>=>?;;7;>=>=:;5:?<=<::;=>
@ATNG8:00685:06904
GATGGTAGGACGAGCGTCTGAGAGGTACTCATTCGTTTCGGAAGAGACAGGTACGTTAATAGTTAATAGCGTACTTCTTTTTCTTGCTTTCGTGGTATTCTTGCTAGTTACACTAGCCATCCTTACTGCGCTTCGATTGTGTGCGTACTGCTGCAATATTGTTAACGTGAGTCTTGTAAAACCTTCTTTTTACGTTTACTCTCGTGTTAAAAATCTGAATTCTTCTAGAGTTCCTGATCTTCTGGGCTGCGCTGATATGCGCTACCATCGATGGATCTGAGTCT
+
,,,,(,,,(--/49:9>?@B@BCCABCBCCCD@C;;;8;C@CADCBBBCC@CCCCD@B@BCCD@C@CAABCCECB@BCCCC5A@?ALFI?CCDD?BBCFGD@AA@BAB?BCDDCCBB@BCC@C@CBBBCBBC?@@CB?CCBBBCDCC@@ACCCCD@ABB@BB@B@CCCDBCCCCACBBBB7A>A=<;;;;*;AABC>AACCCCEBBA5;;;;*;ABBC@B@BB@D@@@CDE@B?AAACEE>B@BC=CAAACCCBBCCCCCCCBBA?B@@@BBE@BBBBCCCBCC
@ATNG8:00686:06902
GATGGTAGCACGACACGACGATGTGTACTCATTCGTTTCGGAAGAGACAGGTACGTTAATAGTTAATAGCGTACTTCTTTTTCTTGCTTTCGTGGTATTCTTGCTAGTTACACTAGCCATCCTTACTGCGCTTCGATTGTGTGCGTACTGCTGCAATATTGTTAACGTGAGTCTTGTAAAACCTTCTTTTTACGTTTACTCTCGTGTTAAAAATCTGAATTCTTCTAGAGTTCCTGATCTTCTGGTATGACTAGTGTCTACTACCATCGATGGATCTGAGTCT
+
4@5506>BBCCBBBBBCCC:;=CCCBBAACAA?ACCD>CC?B?BDDCCBB@CCBBA?B?BCDD?C>AABABBACA<ADDDD2AA?CCCA=AAAA?BBB>BB787>BBB?BBBBBBAA>BBA>@;@@>>=>??=AA@@7>>A===?==>>>>??>>9>>>;==9==AAA@@@@AB=@?@@A5@<A;>>???/?A>>>9>@@>>>?;><3998:+:<=>A;@<?A<@@?D===;A<?>?AAC9>>A<AA@@>>>???@>=<>>=8:7:>>>AAA=A:::?>==AD
@ATNG8:00691:06948
GATGGTAGCTATACGTATATCTATGTACTCATTCGTTTCGGAAGAGACTGGTACGTTAATAGTTAATAGCGTACTTCTTTTCTTGCTTTCGTTATTCTTGCTAGTTACACTAGCCATCCTTACTGCGCTTCGATTGTGTGCGTACTGCTGCAATATTGTTAACGTGAGTCTTGTAAAACCTTCTTTTACGTTTACTCTCGTGTTAAAAATCTTGAATTCTTCTAGAGTTCCTGATCTTCTGGGTCTCTCTCTCACGCACTACCATCGATGGATCTGAGTCT
+
=:;:05<>?A;666?>@CEC:=<CCCA@@B<<29;;;/0<:=*0//;<<=8=B=BB?B=@@AB?D:;;BBA@?==89989*3?7>==?6>6524:58949?@ABBACBBBB@??87738>8=@@>AAAA=ABAB?BAAA@@A@@@?@=>>BB<>;=<>>/8.7==<>AAA>8=6888&54:097>=/<=786'2778=@@@>A9??><+;79/;?8=8;=6;>?@===>A187;<>>547BB1;79788AAA?>>AAAA????BAA???A599@AAAAAAA
@ATNG8:00696:06900
GATGGTAGTGTGTCTCTGAGAGTAGTACTCATTCGTTTCGGAAGAGACAGGTACGTTAATAGTTAATAGCGTACTTCTTTTTCTTGCTTTCGTGGTATTCTTGCTAGTTACACTAGCCATCCTTACTGCGCTTCGATTGTGTGCGTACTGCTGCAATATTGTTAACGTGAGTCTTGTAAAACCTTCTTTTTACGTTTACTCTCGTGTTAAAAATCTGAATTCTTCTAGAGTTCCTGATCTTCTGGAGATATCATCAGCGAGCTACCATCGATGGATCTGAGTCT
+
FBBB@BBBCBBBBCBBCBBEGDFCCCCBCCCC?BBCC=AA>A?ADCDCCC?CDCCE@B@CCCD@D?CCCCBBBCDACCCCC5CDAEBBB>BD@?=@AA=AD>AACCCI@CCCCDCCC?BBC@C@DCCCA@@B@AABB?CCCCBBBBCCCCBBBBB?BBC=BA?C@CBBBCCCCC>B;;;;.;>C@@BABA,@C@AA9;;CDDDGCBB>BKKI3BCCCD@E@CC?CBCCCCC@B@BBCBDC@BCC@CCCBBCBBBDDDEHAA;;;B?BABCDDC@CABBDGECBB
@ATNG8:00701:06927
GATGGTAGGCGACATACATACGCGCCAGAAGATCAGGAACTCTAGAAGAATTCAGATTTTTAACACGAGAGTAAACGTAAAAAGAAGGTTTTACAAGACTCATGTTAACAATATTGCAGCAGTACGCACACAATCGAAGCGCAGTAAGGATGGCTAGTGTAACTAGCAAGAATACCACGAAAGCAAGAAAAAGAAGTACGCTATTAACTATTACGTACCTGTCTCTTCCGAAACGAATGAGTACCTCTCAGACGCTCGTCCTACCATCGATGGATCTGAGTCT
+
:956;>>C@@A@BBCBBAAABBCED@CCG@IGCA@@?B=@ABBBBB?AC8:88AD@AAAA0@=BAAACCBCCBB9:;;;CCC2BC>B=BAA4@BC@CICCECCCE@C@BC@CCC@BBCCCBBBBBB@@@B;;7;BBB>BBBBBC@@=C@C;;:;CCCFBCD@CBBBCC@DB@FBD9;;AAB=A??:?@@@@/9939AAAA@???8=6=7736:8:CCC?BB<AABB?A;@@?9=:82:??@ABB>BABBBBB???AAAAA>A9:38:::;==8=A@?888===
@ATNG8:00701:06939
GATGGTAGAGAGACTGTAGCGCACCCAGAAGATCAGGAACTCTAGAAGAATTCAGATTTTTAACACGAGAGTAAACGTAAAAAGAAGGTTTTACAAGACTCACGTTAACAATATTGCAGCAGTTCGCACACAATCGAAGCGCAGTAAGGATGGCTATTGTAACTAGCAAGAATTCCACGAAAGCAAGAAAAAGAAGTACGCTATTAACTATTAACGTACCTGTCTCTTCCGAAACGATGAGTACTGTATCTATGTGTGCGCTACCATCGATGGATCTGAGTCT
+
6CCC@CCCCCABBBCCDBAABBBDD=CCC?CCCCCC?C?ABDDD@?;?A?C?ACCBBBBB3B?CCAABBBA877)7>9:;;;*;D?D?BBB<BGJAGBCCCCCCC@C?CB?BBB?BCBBBCCC@BCCCCC@A?@GCC@CCCCCCCC?@=@DC?BAA@=CBD?AAAAAB@DC>B>A?BC89929??;:BDDD2=C?BAAACCBBA:>:=?>>:?:;;;??=@@@?===:=:=AA8@9:9FBBBBAAACBBBCBBBBBBBBCBBB@=@BCBCCC=B>>>>>>8:8
@ATNG8:00713:06928
GATGGTAGATACTCGCTGATACACCCAGAAGATCAGGAACTCTAGAAGAATTCAGATTTTTAACACGAGAGTAAACGTAAAAAGAAGGTTTTACAAGACTCACGTTAACAATATTGCAGCAGTACGCACACAATCGAAGCGCAGTAAGGATGGCTAGTGTAACTAGCAAGAATACCACGAAAGCAAGAAAAAGAAGTACGCTATTAACTATTAACGTACCTGTCTCTTCCGAAACGAATGAGACGAGAGAGCACACGTGTCTACCATCGATGGATCTGAGTCT
+
:ABB@CBCCCBBBACAKHCBBBCCC>BBC@CABB@?=@@BBCCBBA@AA>A?AAA:::99.9=@A?>?BBBBBC=@@;<<<;*;@<@?BBC;BBB?BBBCCBDAA?AHDC@C;;7;BBBDCACAGGHCBBCC@CCCC?B@@@CBAA>A?B@@?ACDDAABB?AAABBB?BB@CCB<??BKK@BBA>ACCCC2CC=AAACBCBCC?C?B???7:6;DAAA@B;;;@AA?C?BBC>BCB?BBBBB@??CCBABBB>>?C@AACBAA@BBB@ABB<===@@AA===
@ATNG8:00664:06964
GATGGTAGCTCACGTACGTCACACGTACTCATTCGTTTCGGAAGAGACAGGTACGTTAATAGTTAATAGCGTACTTCTTTTTCTTGCTTTCGTGGTATTCTTCTAGTTACACTAGCCATCCTTACTGCGCTTCGATTGTGTGCGTACTGCTGCAATATTGTTAACGTGAGTCTTGTAAAACCTTCTTTTTACGTTTACTCTCGTGCTAAAAATCTGAATTCTTCTAGAGTTCCTGATCTTCTGGAGATACACATGATACTCTACCATCGATGGATCTGAGTCT
+
CCBC@CCCCCCBBBBDAAACCCCCCCCDCCAA>ACDF>CC?B?BCCDCCC?CDCCB?B?BCCC?C?BBBAABCCC??????.?A?BCBB>BBCC?BBC?BB?BBBBB>@@BBCBCC=AAC?C?=??@@?>><AA@@;@??@>==@@AAA>??AA<>==<AA=A=A==>AACDD=@====2=;@;?<;;9,9;999*--3---=<=@@@@@@/@@@@A=@=??<?@ABA>>:>=@???@@<@@A<????===<AAAA==>A>>8868>>>@@@;???>>>?>;;
@ATNG8:00666:06991
GATGGTAGTGTGTCTTTGAGAGTAGTACTCATTCGTTTCGGAAGAGACAGGTACGTTAATAGTTAATAGCGTACTTCTTTTTCTTGCTTCGTGGTATTCTTGCTAGTTACACTAGCCATCCTTACTGCGCTTCGATTGTGTGCGTACTGCTGCAATATTTTAACGTGAGTCTTGTAAAACCTTCTTTTTACGTTTACTCTCGTGTTAAAAATCTGAATTCTTCTAGAGTTCCTGATCTTCTGGAGATATCATCAGCGAGCTACCATCGATGGATCTGAGTCT
+
<<==9<<A>>@C666@8@===CB?BBBDDCBB=A::;0;@5;5;;==>?@7<::<@5:5:AAA?B>@ABBBCBDB?BDCCC2@@?@97/38884:<:;>?0//69//*/88=CCCF?B>>:>:<=>>@@??;?;>>167:;;;;;766588655,2.555+5)..5335;;;9??G@@0@:?:?<<<=+=;<??0//==>>0;9=;>>>>+<55/9383//)/8889::9<8=93333,3371888:>::::9:93377555949999=;<8<;<<@?:::<
@ATNG8:00669:06986
GATGGTAGCAGACGTGACAGAGCGCCAGAAGATCAGGAACTTTAGAAGAATTCAGATTTTAACACGAGAGTAAACGTAAAAGAAGGTTTCAAGACTCACGTTAACAATATTGCAGCAGTACGCACACAATCGAAGCGCAGTAAGGATGGCTAGTGTAACTAGCAAGAATACCACGAAAGCAAGAAAAAGAAGTACGCTATTAACTATTAACGTACCTGTCTCTTCCGAAACGAATGAGTACCTCTCAGACGCTCGTCCTACCATCGATGGATCTGAGTCT
+
/9::6;?<@B<<=655;;666@@GG<<<=<?BCBBC;@<;><6<??;;;7;044:4444&46:;;==;;555;3:888??2<>/8/77(3833333388::6;4885::9382222266::98885550599:68889886616266969333??==8;8558:2886333277333(3776;;<==+9:69553...33.3(2222+2+22257+522267:-5.25:08<=7:?;:<<<>777@?@;>@?<<===:=AC=@@BBA@@;?9:9;;;===
@ATNG8:00670:06981
GATGGTAGCACGAGTCACTCATATCCAGAAGATCAGGAACTCTAGAAGAATTCAGATTTTTAACACGAGAGTAAACGTAAAAAGAAGGTTTTACAAGACTCACGTTAACAATATTGCAGCAGTACGCACACAATCGAAGCGCAGTAAGGATGGCTAGTGTAACTAGCAAGAATACCACGAAAGCAAGAAAAAGAAGTACGCTATTAACTATTAACGTACCTGTCTCTTCCGAAACGAATGAGTACTGCGTCTCACTCTCGCCTACCATCGATGGATCTGAGTCT
+
/:>=6BCCBCBBAB@A@;>?@@@@@7;@B659:A:;29499=CCDC@BB@B?BBB@@@@@,@:;;7:?>@=;>>8839====$44.59===0;55.5555>>;;>.929;4;BB=ABB@@@@@CCCBCCB;;5;;;;=@??@BBBC?@;>00*0>><>>??;?AA>>?>BB@BD?58<<;;37<<887989(9>9897ABBBCC?C>?=@@<@=A?BCB?ACBB@??=@9:;=5=00+0:==A99:BBBBA@@?@@BBBCD@BBB?BAAAAAD?AAAAAAA@B7
@ATNG8:00672:06975
GATGGTAGCTATACGTATATCTATGTACTCATTCGTTTCGGAAGAGACAGGTACGTTAATAGTTAATAGCGTACTTCTTTTTCTTGCTTTCGTGGTATTCTTGCTAGTTACACTAGCCATCCTTACTGCGCTTCGATTGTGTGCGTACTGCTGCAATATTGTTAACGTGAGTCTTGTAAAACCTTCTTTTTACGTTTACTCTCGTGTTAAAAATCTGAATTCTTCTAGAGTTCCTTGATCTTCTGGTAGAGCGTGCATATATCTACCATCGATGGATCTGAGTCT
+
55CC@BB==;;;=595>;;;>>>666<=<CAA=ABCC<B@@CACCBBBDC@CCCCB@B@BBAC;C;>CBB>::==9=====+==8;333,3<<<9===8AB58988887B=BBBBDC?BBB?C>AA@B;888=?;<;>CCA===@@AAAA88886/75549@:>:>A>>>>???:56577*8/6-57@==+=7///(.77/..9/.//5565)///68.705=05:=<;;;17.5.5;=<@7:::=@@@???;;;A>>>@>>=@><76///;6606///88;:::
@ATNG8:00676:06992
GATGGTAGCATCATGCATATCTCACCAGAAGATCAGGAACTCTAGAAGAATTCAGATTTTTAACACGAGAGTAAACGTAAAAAGAAGGTTTTACAAGACTCACGTTAACAATATTGCAGCAGTACGCACACAATCGAAGCGCAGTAAGGATGGCTAGTGTAACTAGCAAGAATACCACGAAAGCAAGAAAAAGAAGTACGCTATTAACTATTAACGTACCTGTCTCTTCCGAAACGAATGAGTACGAGAGTCAGAGCAGAGCTACCATCGATGGATCTGAGTCT
+
44::7<CCCCBCCBBBCCCCBCBCD@DCC@CBCCAB?B@BBCCCCB?CC?B@BBA?@???1?@CCB@ABBCAAA8?A9:;:;.;B?A>BBB;BDHACBBBCCCDDAC?BB@BCC@CBBDBABCBBBDDBBBC?BBCC?BBABBBBB@C@CBC@BDCCCCCC?CCAAAC?BB?BBB<?????8?@?<@@@@@2@B?A???BACAB==7;;AA6;7;>BBA?AC@@@BC?C?CDC=DDD@AAACCCCCCCB>=>BBBDCCCCBBBBB@B???@@C@CBBBB??>BB
@ATNG8:00677:06992
GATGGTAGGAGACACGTCGCACACGTACTCATTCGTTTCGGAAGAGACAGGTACGTTAATAGTTAATAGCGTACTTCTTTTTCTTGCTTTCGTGGTATTCTTGCTAGTTACACTAGCCATCCTTACTGCGCTTCGATTGTGTGCGTACTGCTGCAATATTGTTAACGTGAGTCTTGTAAAACCTTCTTTTTACGTTTACTCTCGTGTTAAAAATCTGAATTCTTCTAGAGTTCCTGATCTTCTGGTGTCTGATCTGTATCACTACCATCGATGGATCTGAGTCT
+
;ABB@DCC?CBCCCDCBBBBDDBBBCCEBBBC@CCDE=AAACACCBBBBB?BCCDD?C?CBBB@B?BCCBAABBB?BBBBB3BB=@@AD>CACB?DAA=@B>><>B@@=AABBBBAB>BAA>B?AA;;;@@?<AAAA:??>>;>=@@AAAA>>>@<==<=BB<A:>>AABBB??;>====/=:>::7666)6=999*--3---;;<?;?DDD/AA???;@=AA<AAAB====A7;:@@@D;?@@<@@@???@AAA=<=AAA>?>A=A===>=<:><<<@@@>=<
@ATNG8:00681:06996
GATGGTAGTGTCAGTGCGCGTCGTCCAGAAGATCAGGAACTCTAGAAGAATTCAGATTTTTAACACGAGAGTAAACGTAAAAAGAAGGTTTTACAAGACTCACGTTAACAATATTGCAGCAGTACGCACACAATCGAAGCGCAGTAAGGATGGCTAGTGTAACTAGCAAGAATACCACGAAAGCAAGAAAAAGAAGTACGCTATTAACTATTAACGTACCTGTCTCTTCCGAAACGAATGAGTACATAGATATACGTATAGCTACCATCGATGGATCTGAGTCT
+
;@FE@CCCCBBBDABBGCCDCBCCCADBC@CDBBBB>B>BBCCCCC@CD?C@CCBBBAAA2@>ABBBCBBC?>>:>>?@DDD5DC@C@CCC;EEGAECCCECDCC?C?CC@CBB?BBCCCBBCDCCBBBBBC?AAAB>AACCBBBB@C?BBB@BBCBBBCC@@?@CCC@BB@AAA>@AAAA;A??;?BBBB3BB?BAAABBBAB@?:>>BB<A<AAC::7:AAABBB?B?BBB=BBB>AABBBBCCCBBBBBBABBB>>>>>>>@=@@???AA<??>==@@;;;
@ATNG8:00684:06950
GATGGTAGGAGACACGTCGCACACGTACTCATTCGTTTCGGAAGAGACAGGTACGTTAATAGTTAATAGCGTACTTCTTTTTCTTGCTTTCGTGGTATTCTTGCTAGTTACACTAGCCATCCTTACTGCGCCTCGATTGTGTGCGTACTGCTGCAATATTGTTAACGTGAGTCTTGTAAAACCTTCTTTTTACGTTTACTCTCGTGTTAAAAATCTGAATTCTTCTAGAGTTCCTGATCTTCTGGTGTCTGATCTGTATCACTACCATCGATGGATCTGAGTCT
+
;CCB?BFD?BBBBB@A@@ABA;;9>@>@9;9:.5@@=6>==@6:95?@@?8A=CBB@C@AABDAD;;<BCCA?87198333$3817773(3?>A=AAB?BC599:AAA>BBBCCCCC?BB>;@>DB=<=AA=AA=>>688AA???@@@C@@>>>@=?@?<?@<@<@A@@@A?@@;>>@@@3?:=9;::::+:=9:=0679///<=<?<@@A@.>>9885<9=A<@???A@@=@:==???E:==A<?@?@@AAA>=>@@A@@??>>;>;;;=;;5;;;==?@@>>
@ATNG8:00684:06981
GATGGTAGCACGAGTCACTCATATCCAGAAGATCAGGAACTCTAGAAGAATTCAGATTTTTAACACGAGAGTAAACGTAAGAAGAAGGTTTTACAAGACTCACGTTAACAATATTGCAGCAGTACGCACACAATCGAAGCGCAGTAAGGATGGCTAGTGTAACTAGCAAGAATACCACGAAAGCAAGAAAAAGAAGTACGCTATTAAACTATTAACGTACCTGTCTCTTCCGAAACGAATGAGTACGATGAGAGAGCTCTCTCTACCATCGATGGGATCTGAGTCT
+
/><><ABB@CDBBBDBBBCDCDBCC?BCD@CCCC:9:;?AAFHDBB@BB?C?BBB@@@@@0@=CB=B=CC;;;<4?599:?>8:949.555&555.6>>>@DBBB@B@BB@CCC@CJCCCCCCCCCCCBBBC@CCBB@BB@A@@??<@@CCG?BBCDC@A@@CBCCBC>AB?BBB@ABBFD<AAA;@@AAA3AB?B999BBAA@189)8:::4:5:@BBB@CB@@@AA=A?ACC?CCC?BAACCCC?>?AACBBBAAABBBBBBBB@BAA=@ABB:AABBBB>888
@ATNG8:00685:06999
GATGGTAGCTCGCTGATGATATCTCCAGAAGATCAGGAACTCTAGAAGAATTCAGATTTTTAACACGAGAGTAAACGTAAAAAGAAGGTTTTACAAGACTCACGTTAACAATATTGCAGCAGTACGCACACAATCGAAGCGCAGTAAGGATGGCTAGTGTAACTAGCAAGAATACCACGAAAGCAAGAAAAAGAAGTACGCTATTAACTATTAACGTACCTGTCTCTTCCGAAACGAATGAGTACTACTCTCAGAGACACACTACCATCGATGGATCTGAGTCT
+
BCCF@CBBBDCDCBBBBBCCDCECD@BCC@BBBBBB@B?BCCCCCC?CC@C?ACAAACCC2D?AABCCDBBBBB=A?@@@@@0@C?D=AAA9ADGAHBCCDCCBB?B@DD@CAA?BCCCCCCCCCCCCBBBC?BCBB@BBBBBC??<A@CCC?CCCCCCCC?ADCBBB@AA=???3:9999+9@@?BDCCC3BC@CAAACCBBB7;7;>>>6;6;AC@@=@B@@@BC?CACCC=DCC?DBBCCCCCAAABB@AB>>>BBB>B@>=:=BB@@?B?BBBBBAAACC
@ATNG8:00686:06982
GATGGTAGCTCACGTACGTCACACGTACTCATTCGTTTCGGAAGAGACAGGTACGTTAATAGTTAATAGCGTACTTCTTTTTCTTGCTTTCGTGGTATTCTTGCTAGTTACACTGCCATCCTTACTGCGCTTCGATTGTGTGCGTACTGCTGCAATATTGTTAACGTGAGTCTTGTAAAACCTTCTTTTTACGTTTACTCTCGTGTTAAAAATCTGAATTCTTCTAGAGTTCCTGATCTTCTGGAATACACATGATACTCTACCATCGATGGATCTGAGTCT
+
5CAB@BBCBBCBCBDDCCBCCCCCBBDCCCBB?BCCG=AA@C@CDCCCBB?BCBDD?C?BABB?B@CCCCCBCCCACCDDC3CC>B@@@<?BAB?BBB?AC>BBBBBB?BBBBBAC?BBA>A?ACCCA@@<=ABBB>>>A?>>AAA???B@>>><>BC<@?;?;@@@@>>>AA<AAAAA5B<?:;;;;;*:>;::3;;;;??;;;=8<<;;*69;9>5>;?A;ACEBA::6;:>;;;<<8;:;:>;>>>BA@@@???@@@@9:7;:;;AA@=BB@?@>>>::
@ATNG8:00687:06983
GATGGTAGCTCTGCTCTGACTCTCGTACTCATTCGTTTCGGAAGAGACAGGTACGTTAATAGTTAATAGCGTACTTCTTTTTCTTGCTTTCGTGGTATTCTTGCTAGTTACACTAGCCATCCTTACTTCGCTTCGATTGTGTGCGTACTGCTGCAATATTGTTAACGTGAGTCTTGTAAAACCTTCTTTTTACGTTTACTCTCGTGTTAAAAATCTGAATTCTTCTAGAGTTCCTGATCTTCTGGTGTCGTCTATCATGTACATCGATGGATCTGAGTCT
+
====:=?A@?;;@@@@BBCCCCCBBBBCCB;;7:@@@;AC@DABBBBBED@CCCEEAD?DBBB@CABBCBC;;9C@CCCCD5DC;9;CC>CECD@CFG@DK<;;BBBC?BCDCF@@A?BBB?B?BBB@CCBB?BBED?BBBBCBBCCBBBCBBCC?BCB@CD@C@CBCCCGCHH?CBCCC9C@C9;;BBB2CBCBI>CCCBBBCBBB@BEEE5BBBCB>B@BB?ADDAAAC?C@DCCCCE>BACAB@@@CDBBBBBCCCCDDCBBBBBC@BDBBBAAABB
@ATNG8:00691:06960
GATGGTAGCACACGAGATCTCATCGTACTCATTCGTTTCGGAATGAGACAGGTACGTTAATAGTTAATAGCGTACTTCTTTTTCTTGCTTTCGTGGTATTCTTGCTAGTTACACTAGCCATCCTTACTGCGCTTCGATTGTGTGCGTACTGCTGCAATATTGTTAACGTGAGTCTTGTAAAACCTTCTTTTTACGTTTAACTCTTCGTGTTAAAAATCTTGAATTCTTCTAGAGTTCCTGATCTTCTGGGCTGCGCTGGATATGCGCTACCATCGATGGATCTGAGTCT
+
5:AA<ACABAB@BBCCBBCABACA;;<<@BBA?AAEF>AB08*----88<<:=B<AA?A00/8;48;8@AACA?:?6?=<@=.;827333(3;43-4992=A=@ABABA=A@999>AA?BBC?B?BA?:88;;9=>=>:888@@>A>>=A===::96///59;1719<>@@A>>>:;=@@>/>08187AAA/>==@@5=8==8807:<8816?>>/?;:39<0605<8=AAAD::498:;9<>>::::>5=;;6<9//)-67,,---777-55::86949;;>A???DD
@ATNG8:00692:06968
GATGGTAGCGAGCGAGTGTGTATACCAGAAGATCAGGAACTCTAGAAGAATTCAGATTTTTAACACGAGAGTAAACGTAAAAGAAGGTTTTACAAGACTCACGTTAACAATATTGCAGCAGTACGCACACAATCGAAGCGCAGTAAGGATGGCTAGTGTAACTAGCAAGAATACCACGATAGCAAGAAAAAGAAGTACGCTATTAACTATTAACGTACCTGTCTCTTCCGAAACGAATGAGTACAGAGAGTACGATATGTCTACCATCGATGGATCTGAGTCT
+
<>?;9<C>BBBCCABACCCCCCCBB@BBB@BDDCAB@A>@@CACAB?BC?C?BAABCDDD5B@BBCCGIDEBA@8@@;;;;.4B8C.995&5>>7>=B?ABBCC@C@BB@@@@ABBCCCBBBBBCBBCCDD@CCBB@BCCA>@::6;@DCCACCCDCCCC@CCBBBC?BB?BBB@BB???AAAB?BCCCC3CC=AABCCBBBC@C>BACC?B=@@@@A>AD@@ACC@C@CCC=BBA=AAABBCCCBB@@ABBC???BBB@??BB@DDBBBB@9A;AAC=><>>
@ATNG8:00693:06951
GATGGTAGTGATACAGATCAGACACCAGAAGATCAGGAACTCTAGAAGAATTCAGATTTTTAACACGAGAGTAAACGTAAAAAGAAGGTTTTACAAGACTCACGTTAACAATATTGCAGCAGTACGCACACAATCGAAGCGCAGTAAGGATGGCTAGTGTAACTAGCAAGAATACCACGAAAGCAAGAAAAAGAAGTACGCTATTAACTATTAACGTACCTGTCTCTTCCGAAACGAATGAGTACGATGAGAGAGCTCTCTCTACCATCGATGGATCTGAGTCT
+
C=BB?BCCBBBBCCCCCCCCBEBB>?DDD?CBCC?@??@CBCBAAC?BB=A?AA@@@A@A2@?CBBABBBA877*7<:<;;;';?=?<@@@7@CC@CCCCCCDCC?C?CC?BBB?CCCBCCBBCCCCCDCBB?BDCC?BBA@??@@<B@CBB?BCBBBCCC@BABBBD?BB>AAB<??A@@<CBB@BCCCC2BB?BAAABBBBC<;:=<AB7;7;ABAA>ABAAABB@B?BDF@FAA>ABBBBBBBBDCCCBBBAAA>>B>==@A<@@@=>=@<@@@BAA@666
@ATNG8:00693:06965
GATGGTAGCGCATATCAGCGCAGCCCAGAAGATCAGGAACTCTAGAAGAATTCAGATTTTTAACACGATAGTAAACGTAAAAAGAAGGTTTTACAAGACTCACGTTAACAATATTGCAGCAGTACGCACACAATCGAAGCGCAGTAAGGATGGCTAGTGTAACTAGCAAGAATACCACGAAAGCAAGAAAAAGAAGTACGCTATTAACTATTAACGTACCTGTCTCTTCCGAAACGAATGGAGTACTATGTAGAGCTCTATACTACCATCGATGGATCTGAGTCT
+
45;<89::9455;;;<<<>B:99;;3;;<9>666;@@C?A?>00--(-7(/)///4====+<7955-----55818999;;;+==7;.595&555256>>>B=@B<@<>@=@9505545<:::>;;?>BD>@<:;9CABBBDCCBB?B@ECC@BBA@@@BA4::@A::8:B>???<?>?=?9;33.3999;)88488<<?@<;@=?577>A:@:??A@@=@999@>>=B?A??8>00*00*0999;:8888;888888344;<;==8;;;889;9;:00//99;9
@ATNG8:00694:06998
GATGGTAGGACGAGCGTCTGAGAGGTACTCATTCGTTTCGGAAGAGACAGGTACGTTAATAGTTAATAGCGTACTTCTTTTTCTTGCTTTCGTGGTATTCTTGCTAGTTACACTAGCCATCCTTACTGCGCTTCGATTGTGTGCGTACTGCTGCAATATTGTTAACGTGAGTCTTGTAAAACCTTCTTTTTACGTTTACTCTCGTGTTAAAAATCTGAATTCTTCTAGAGTTCCTGATCTCTGGTGAGATATGCATGATGCTACCATCGATGGATCTGAGTCT
+
5:AC@DDD?CBABA@@CCBABBCC?BCCCCAA?ACCC>CD<@<@CDDBBB?DCCBB>B?BBBD?C?CECCCCCCC>99999'9?<?:9:6:A?><B<;6;C<@@ACCC@CCCCBBBC?CCC?B?CCCCCBBA?BBAB>BEDBBBBBBCBBDCCCC@BBB@BE@C?@ACCCDCCC@B;;;;.;>C>@ABBB0@CABB>AACCCCCB@@?BBBB3ABBBCAD@DC?BBBCCBB?B?BCCCCBBBCACCAA@DBBDCCCCCCCCBBB?BBBACAC?CCAABCCA@@
@ATNG8:00695:06967
GATGGTAGTATCTGTCTACGAGAGCCAGAAGATCAGGAACTCTAGACGAATTCAGATTTTTAACACGAGAGTAAACGTAAAAAGAAGGTTTTACAAGACTCACGTTAACAATATTGCAGCAGTACGCACACAATCGAAGCGCAGTAAGGATGGCTAGTGTAACTAGCAAGAATACCACGAAAGCAAGAAAAAGAAGTACGCTATTAACTATTAACGTACCTGTCTCTTCCGAAACGAATGAGTACGTGTGACGTACGTGAGCTACCATCGATGGATCTGAGTCT
+
5@A@<CHDCCABBCGDHCCCAABBA=AAA=ACCBBB@A@BACBA::;@@<@=BBABABAA2A<??ABCAAA899*9;;;:::':B=B;@@?6@AB?BCCBCGFBB>B?@@<@BB?BDDCCBBBBBDCCCCCCACCCC@CCCBCCBC?CACCC@CCBBBBBB@CCCCBB?BB?BBB>AABBA;A??;?CCCC3CC@C9:9CCBBB?B>BBBB>><>>B;;:;BBBBCC@B?ABD>CBC?BBBBBBCABBCC@@@BBBDCBBBA@>><>BBBBBB@BBBBBBBB@>
@ATNG8:00700:06958
GATGGTAGGCGTGTGAGAGTCTGCCCAGAAGATCAGGAACTCTAGAAGAATTCAGATTTTTAACACGAGAGTAAACGTAAAAAGAAGGTTTTACAAGACTCACGTTAACAATATTGCAGCAGTACGCACACAATCGAAGCGCAGTAAGGATGGCTAGTGTAACTAGCAAGAATACCACGAAAGCAAGAAAAAGAAGTACGCTATTAACTATTAACGTACCTGTCTCTTCCGAAACGAATGAGTACGATGAGATCTCGTGTGCTACCATCGATGGATCTGAGTCT
+
BCCC@CBB?BCBACAFEDBBBB@@>4?BCACDCCAA?@@BBCCBCC@BB?B@CC@?????1?@CCBABCBBBBB>BC???@?1>C>A;A@?5=?A<??BBBBBCB>A>BB@@@B=BA8;;A?>>>ADD@@;;7;@@E>??@@@@7718:>:?<?BBBBCCC?BBCABB?BB?BCC?BBBBB>A??999998(8=9:=@?@@@@A:>:>>>>=A=A=;;;:>=>?888<@<@@C:ACC@BBAA9:9???AA??;;;>??@>>>>>B<@?BBAAA@CA@@@@@;;:
@ATNG8:00703:06967
GATGGTAGAGTACAGTGTAGTAGACCAGAAGATCAGGAACTCTAGAAGAATTCAGATTTTTAACACGAGAGTAAACGTAAAAAGAAGGTTTTACAAGACTCACGTTAACAATATTGCAGCAGTACGCACACAATCGAAGCGCAGTAAGGATGGCTAGTGTAACTAGCAAGAATACCACGAAAGCAAGAAAAAGAAGTACGCTATTAACTATTAAGTACCTGTCTCTTCCGAAACGAATGAGTACTATAGACTATCTGAGACTACCATCGATGGATCTGAGTCT
+
5A>C9BBCCCCBABC;:99<<@?;@=BBD@BABD:96:>AABBBBB>AA=A=AAAAAA@@.@<?@???BBA@@@8>>;::::':A@D@CCC<C;;9;BCAACBBB=A=<;5<@@<@BCDCDGGCDCBBBCCCABBBB?B@@?B;::=A>A@@=@CCCCDBB?BCCCBB?BB?>>?@DBABB:>?B@BCCCC3BB@BA@@AB>AA=B<>==?=@5;;==:=A>>>==9=;??A:A:;6;==;@=;;9::;<88566<9>>A>@==3<552;:=:?=<<:99777
@ATNG8:00703:06970
GATGGTAGTGATACAGATCAGACACCAGAAGATCAGGAACTCTAGAAGAATTCAGATTTTTAACACGAGAGTAAACGTAAAAAGAAGGTTTTACAAGACTCACGTTAACAATATTGCAGCAGTACGCACACAATCGAAGCGCAGTAAGGATGGCTAGTGTAACTAGCAAGAATACCACGAAAGCAAGAAAAAGAAGTACGCTATTAACTATTAACGTACCTGTCTCTTCCGAAACGAATGAGTACTGCGTCTCACTCTCGCCTACCATCGATGGATCTGAGTCT
+
BBCB@BCCBBBCDBBBCCCCCCCCC@CCC@CCCC@??@@CBBBBCC@BB>B?BBBACCCC3C?CCAAABBBBBB=BA:;;;;.;C@D@CFF:CBCACCCCCCDA@>@?BA?BBB@BCCCCCCCCCCCCCCCD@DDCC?BBBBCCBB?B?B@@>@CCCCCCC?CCAAAC?CF?BBC599998*9@@>BCGDD3BB?B@??CCCCD?B=AABD<@;?ACCB?BBBBBBB@B?BBD=BBB?BBBBCBBBA@@AAABAAAECBBB@BAA?ABBCDBB?BBBAA????>
@ATNG8:00703:06996
GATGGTAGGCGTGTGAGAGTCTGCCCAGAAGATCAGGAACTCTAGAAGAATTCAGATTTTTAACACGAGAGTAAACGTAAAAAGAAGGTTTTACAAGACTCACGTTAACAATATTGCAGCAGTACGCACACAATCGAAGCGCAGTAAGGATGGCTAGTGTAACTAGCAAGAATACCACGAAAGCAAGAAAAAGAAGTACGCTATTAACTATTAACGTACCTGACTCTTCCGAAACGAATGAGTACGATGAGATCTCGTGTGCTACCATCGATGGATCTGAGTCT
+
;C@A?BCD@BBAABBCCCDCCC99:29BC?BBBCBC?C?BB@@@CC@BA?B@DB@::::;);>BB@A?BBCDCC;@=99999)9@;@9?=<+;;828B=CCACCC?B<>>?B@=:====@@;:;?AAAAA??;?AAA=@>?88:BA<@<@6899CCABABB?BBBBCD?BA?BCC?AABBC;@993:@@@@/9:39@=?@ABBC7;7;>BB<?<?@>>><@@=>><<8=<?@B:ABB?BBAAABBBCBBBBBBCBB@?>>>>?AA<@:>>ABD@CBBB???==<
@ATNG8:00707:06986
GATGGTAGTATAGAGCTCTACATAGTATTCATTCGTTTCGGAAGAGACAGGTACGTTAATAGTTAATAGCGTACTTCTTTTTCTTGCTTTCGTGGTATTCTTGCTAGTTACACTAGCCATCCTTACTGCGCTTCGATTGTGTGCGTACTGCTGCAATATTGTTAACGTGAGTCTTGTAAAACCTTCTTTTTACGTTTACTCTCGTGTTAAAAATCTGAATTCTTCTAGTGTTCCTGATCTTCTGGGTGCGCTACAGTCTCTCTTACCATGATGGTATCTGAGTCT
+
:;<<7;;====>@@@CBAA<>CCBBBBA=ABB?B@@@<@B@C@CCBBBCC?AAB;:4:;?<=?;@6::977BBAA=;;877';;:>@EE@CBBA>A@@:@B????A??499AAA@>=85655A4;;555=55.5<==:?8779777877882225/555386264------25;272222&2.3.36888(---22'--225669::26666(68999396AA:<999///5959;@?>>:<:;;-755578766555535..(.30333555/55588887767
@ATNG8:00708:06977
GATGGTAGCACGAGTCACTCATATCCAGAAGATCAGGAACTCTAGAAGAATTCAGATTTTTAACACGAGAGTAAACGTAAAAGAAGGTTTTACAAGACTCACGTTAACAATATTGCAGCAGTACGCACACAATCGAAGCGCAGTAAGGATGGCTAGTGTAACTAGCAAGAATACCACGAAAGCAAGAAAAAGAAGTACGCTATTAACTATTAACGTACCTGTCTCTTCCGAAACGAATGAGTACAGAGAGTACGATATGTCTACCATCGATGGATCTGAGTCT
+
<<>>:CD>ABAB=BABB;;9@@<<D>BBB<>@@AA@7;6;CCBCBEABB@B;@@B;;;;:);8?<?ACAB=78:/:>;;99&4:5:.555&59949666;??>C<@;:;6;BC?CBBCCCCDFGDCBCBBBADBBB:;;AAAAAC?B?B@@=@CBBAAAA?BBBBBB?BB>ABA?@@@BB>BBC?BBAAA2@@=A???CCBBB?B<;;CB<@;68;@@=@CCAABB@A;::9/9::3:?@AABBCECBBABADBBBBCC>>>>C?>:;>@@@=??>>>>>>@@
@ATNG8:00711:06955
GATGGTAGACATATCGTACTCTCTGTACTCATTCGTTTCGGAAGAGACAGGTACGTTAATAGTTAATAGCGTACTTCTTTTTCTTGCTTTCGTGGTATTCTTGCTAGTTACACTAGCCATCTTTACTGCGCTTCGATTGTGTGCGTACTGCTGCAATATTGTTAACGTGAGTCTTGTAAAACCTTCTTTTTACGTTTACTCTCGCGTTAAAAAATCTGAATTCTTCTGAGTTCCTGATCTTCTGGTATACACACTCGCTCGCTACCATCATGGAGTCTGATA
+
<B=C?DB=<=:59<;;;=>BACCCDLEDDCBB?BEEE>BB@B@BC<<<>B;>>?:>8A:>?BF9C@?==<33398378777)8:6;=>?6=:@@@B@B?BB@?@?C@@7;0/0;::><>>>BC:;;;?C>@@;>=9:79=AB=><;;;A@@;::><878:=>1817<<A<=<==887877(7084::<<=.=?CGD;B>>>:;676:056666$688/.).2550/55;:71717:=<;;49=<:>A===>>>??@@B;;;==??<?==:771///<<77-,
@ATNG8:00667:07024
GATGGTAGCATCATGCATATCTCACCAGAAGATCAGGAACTCTAGAAGAATTCAGATTTTTAACACGAGAGTAAACGTAAAAGAAGGTTTACAAGACTCACGTTAACAATATTGCAGCAGTACGCACACAACCGAAGCGCAGTAAGGATGGCTAGTGTAACTAGCAAGAATACCACGAAAGCAAGAAAAAAGAATGTACGCTATTAACTATTAACGTACCTGTCTCTTCCGAAACGATGAGTACTGCGTCTCACTCTCGCCTACCATCGATGGATCTGAGTCT
+
>@:;6;9?;A<=A@@A6:55<5//0)///)//79<<:=:0//9::@?BB@B;@<773333$3387773796///(//////&/;3:.44)599.5666<=><@==;==:<00+/0<9::;=<<666655:5:459255999<::.4.49938=994494.4<;;?@<;B=@@A4997;;.78:5////0/#06*//0//8:;<<7<;>>>??C?BBB@?<?AAAAAA<@59:A8A;;9@A@AA@:99B?@ABBBBBAA@A8>??:?<<;A9:38>?>AA<@B=
@ATNG8:00667:07031
GATGGTAGCTCGCTGATGATATCTCCGAAGATGCAGGAACTCTAGAAGAATTCAGATTTTAACACGAGAGTAAACGTAAAAAGAAGGTTTTACAAGACTCACGTTAACAATATTGCAGCAGTACGCACACAATCGAAGCGCAGTAAGGATGGCTAGTGTACTAGCAAGAATACCGACGAAGCAAGAAAGAAGTACGTCTATTAACTATTAACGTACCTGTCTCTTCCGAAACGATGAGTACTACTCTCAGAGACACGACTACCATTCGATGGATCTGAGTCT
+
88//)//9999:<666>>>><<;<:5/0)/////77293444///83//)/3//33333&3398333;<;<=;(3345555$55.55<=?0<<<65559977//)/47:7<;=9;;;;;;;>=><<666<<7<<;<755445;==6969//)////85///66899,33,3;;,33333,3894777(33,3986------04045..(.2636/2+276...504,233,3...778:::88887533..---...354--).-(-9--/46667777777
@ATNG8:00677:07016
GATGGTAGATATATGCACGCTCTACCAGAAGATCAGGAACTCTAGAAGAATTCAGATTTTTAACACGAGAGTAAACGTAAAAAGAAGGTTTACAAGACTCACGCTTAACATATTCAGCAGTACGCACTACAATCGAAGCGCAGATAAGGATGCTAGTGTAACTAGCAAGAAATACCACGAAGCAAGAAAAAGAAGTACGCTATTAACTATTAACGTACCTGTCTCTTCCGAAACGAATGAGTACTGTATCTATGTGTGCGCTACCATCGATGGATCTGAGTCTA
+
//9:)//054<<;666<<;97:9//)/774::>=:@:?.555:::<7:9-7-33333333$3,33988334<<;19944444$4;5:.44)59949=;9/-,,,,(,(,,,693:=556:=@>000000::0.000*/--/9///93609///:;;99;<7:66///4///(/7738;33.3;;6:::::'75.2226886776:499:=6;688=<<8;4:99445:388:(444.33998998:;<:::CCBBB@@@<<=00)00//<8<85444//////-
@ATNG8:00678:07018
GATGGTAGCTATACGTATATCTATGTACTCATTCGTTTCGGAAGAGACAGGTACGTTAATAGTTAATAGCGTACTTCTTTTTCTTGCTTTCGTGGTATTCTTGCTAGTTACACTAGCCATCCTTACTGCGCTTCGATTGTGTGCGTACTGCTGCAATATTGTTAACGTGAGTCTTGTAAAACCTTCTTTTTACGTTTACTCTCGTGTTAAAAATCTGAATTCTTCTAGAGTTCCTGATCTTCTGCTCTCGTAGACAGATACTACCATCGATGGATCTGAGTCT
+
;B@@>BCBBCCCCBBBCCCCCCCBBB:;;B;;6;CBD?DD@C@CDCCBBB@CCBBB?B@BBCE@C?ABCBBBACCACAAAA1AA>AAAC:@ABB>BBA<AA788@C??>?AAAADCC?BBB?@:>>@@BAAA<AAAC=AA>??A@@@AAAA:::A<AAA=DD8=;>AAA?>>@A=;;:AA5B=C<<<<<=+=@9::0666///776?=BCBA.<>=>>7<9=@:>>?>:7717+//9:AB7;;>A@????;;<AB=>=AA@???<????@@@<>>@AAAD@@@
@ATNG8:00680:07001
GATGGTAGAGTACAGTGTAGTAGACCAGAAGATCAGGAACTCTAGAAGAATTCAGATTTTTAACACGAGAGTAAACGTAAAAAGAAGGTTTTACAAGACTCACGTTAACAATATTGCAGCAGTACGCACACAATCGAAGCGCAGTAAGGATGGCTAGTGTAACTAGCAAGAATACCACGAAAGCAAGAAAAAGAAGTACGCTATTAACTATTAACGTACCTGTCTCTTCCGAAACGAATGAGTACGTGTGACGTACGTGAGCTACCATCGATGGATCTGAGTCT
+
@@@?>ABBCCCCCCCBCCCCCCAA@@BBCACBCCBA?B@CCDCDCC@AA>A@BBBABCCC2C?ABBBC>==A@A9@><:999';B=A?BBB9CAB?AHGFCCCCC@C@@@>@BC>A@CCCCCCCCCBGCCBB?BCBC@BBBBBB?A=A?B@A>@EDABABB@CCCC@?=?B?@A@;??@>>9?<<899999(9@?AAAABBBBB?@:>=DH:>:>?BAA>AA@@?BB@D@BBB=BCD@BBBBBBABBBBBCBBCC??????BAAA@CBBBDAA>ACCBCCBBAB
@ATNG8:00684:07014
GATGGTAGTCTCAGATAGTCTATAGTACTCATTCGTTTCGGAAGAGACAGGTACGTTAATAGTTAATAGCGTACTTCTTTTTCTTGCTTTCGTGGTATTCTTGCTAGTTACACTAGCCATCCTTACTGCGCTTCGATTGTGTGCGTACTGCTGTAATATTGTTAACGTGAGTCTTGTAAAACCTTCTTTTTACGTTTACTCTCGTGTTAAAATCTGAATTCTTCTAGAGTTCCTGATCTTCTGGTCTACTACACTGTACTCTACCATCGATGGATCTGAGTCT
+
>===8<<<:97:///<<<<BBCB@ABCCCD:9:;@@D=CC?A?CBCBACEB;:9CC?B@@@?B?B=AA??@@@BB?AAA@A0?@:>@AA<;;;B=BB@=AB89:?BA@?>999:99=499C?C?CCCC:99C6999@9>@@99:=>>9959;:94.443-556;7:65656;9;7;5559&58C795999(9@AAC<:::9B??ABB5:::-9==9>9B?CC>BAD@9992:;:::;00)///)5555;<555<<655<:<99727/////:7;//9BBCBBA
@ATNG8:00684:07028
GATGGTAGGCGTGTGAGAGTCTGCCCAGAAGATCAGGAACTTCTAGAAGAATTCAGATTTTTTAAACACGAGAGTAAACGTTAAAAAGTAAGGTTTTACAATGACTCAGCGTTTAACAATATTTGCCAGCGGTACCACACAATCGAAGCGCAGTAAGGATGGCTAGTGTAACTAGCAAGAATACCACGAAAGCAAGAAAAAGAAGTATCGCTATTTAACTATTTAAACGTACCTGTCTCTTCCGAAACGAATGAGTACAGAGAGTACGATATGTCTACCATCGATGGATCTGAGTCT
+
<<;<8<<;.44455544;9;5666@6;;;8566<<<7@599.5:955.4:5<8===>>>=;=%45(4::8877///8.6//)////$/9949)///&/3/0669//////678/90//(/-79(--*.999*.26277---2---40..29555:5:377738898888825559=B=AA:>;9499<<<6<><796555',,(,,,**,-/:::5;6<<544/4<4<<CAA>@??::9?6948AC>BCC<AACCDC@@?BB@?@>>???>??A?@?A=@?>?BED>@@DCCABBAB
@ATNG8:00686:07014
GATGGTAGTAGTACACTAGTCATACCAGAAGATCAGGAACTCTAGAAGAATTCAGATTTTTAACACGAGAGTAAACGTAAAAAGAAGGTTTTACAAGACTCACGTTAACAATATTGCAGCAGTACGCACACAATCGAAGCGCAGTAAGGATGGCTAGTGTAACTAGCAAGAATACCACGAAAGCAAGAAAAAGAAGTACGCATTAACTATTAACGTACCTGTCTCTTCCGAAACGAATGAGTACACATCGTCGTGTCGTGCTACCATCGATGGATCTGAGTCT
+
;@@@;@BBAB@@;DCBBCDBEAAA@<@AA=BABBBB=A7<;@ABBC@CD?C@CCBBACCC3C@CCBCAA@=999.9>;;999$9?;?299509@B?CDBCCCD;;7;>@@<@@@<@C@?ACCCCCCDCCBBC@DBBB@BBACBB??=AABBB@AAABCCCC?CCCAAB@BB=A@@4::>?A9998<@@@@@2@A?A>??B;;;;?;=>>B=B=@@>==188888@B=E<===69//,/9;;==AAAACCCB???BBCCBBBB@@:=>AACAA>ABBBBBCAA=
@ATNG8:00686:07037
GATGGTAGCATCATGCATATCTCACAGAAGATCAGGAACTCTAGAAGAATTCAGATTTTTAACACGAGAGTAAACGTAAAAAGAAGGTTTTACAAGACTCACGTTAACAATATTGCAGCAGTACGCACACAATCGAAGCGCAGTAAGGATGGCTAGTGTAACTAGCAAGAATACCACGAAAGCAAGAAAAGAAGTACGCTATTAACTATTAACGTACCTGTCTCTTCCGAAACGAATGAGTACAGAGAGTACGATATGTCTACCATCGATGGATCTGAGTCT
+
48:;9=<<<<4//////<</66==<<;949555<=9=:;59////4//)/)/9;;<>>>+<<:::88888=<=6?466?A?+><7;.444&59949:55665:<49499.54939;=<<;;;<:<A<///:,//:927//-----(/)//<9<=>=;;;<9:8:<33-39-333-/////(///0////&/9133333389:6=7:4426;5886657<9988883949:<4<::6445;;;;8889987773333388::<>7;;885882782228::99
@ATNG8:00697:07015
GATGGTAGTATCTGCACACTCTGTCCAGAAGATCAGGAACTCTAGAAGAATTCAGATTTTTAACACGAGAGTAAACGTAAAAGAAGGTTTTACAAGACTCACGTTAACAATATTGCAGCAGTACGCACACAATCGAAGCGCAGTAAGGATGGCTAGTGTAACTAGCAAGAATACCACGAAGCAAGAAAAGAAGTACGCTATTAATTATTAACGTACCTGTCTCTTCCGAAACGAATGAGTACACATCGTCGTGTCGTGCTACCATCGATGGATCTGAGTCT
+
5;:;:>A;B@>@@ADBBBA;656;;16:D?@AAB00,0*009>CCE:AA?C?@@@99999)::@<9947=8337(374444&4:6;.555&555.5;=>>@<;@9?=;;5;@?;@ABBBB==<;;<<665C<@:9:;A:9:@@@?392:::29??;C=<;477////5:93/3333339499928888+33,3;77888596;6@5;7;@;<=B@@;=443333-36333(3:;6=BBBB@<<<?<<8===>>?<;::::::5::::::>7<;<;>99///
@ATNG8:00697:07023
GATGGTAGCTCTGCTCTGACTCTCGTTCTCATTCGTTTCGGAAGAGACAGGTACGTTAATAGTTAATAGCGTACTTCTTTTTCTTGCTTTCGTGGTATTCTTGCTAGTTACACTACGCCATCCTTACTGCGCTTCGATTGTGTGCGTTACTGCTGCAATATTGTTAACGTGAGTCTTGTAAACCTTCTTTTTACGTTTACCCTCGTGTTAAAAATCTGAATTCTTCTAGAGTTCCTGATCTTCTGGATATGAGTGACTCGTGCTACCATCGATGGGATCTGAGTCT
+
844405=<==;;;@@DHAABCCCBBB>A;;:;?BBAA<;;6:29:9:56?8<<>66169<99;4949566=A===8<@AAA099344590445;69<<45515;;<:;5;///7////)-8805(//777::=9<5557<:9-----(-8777/4496<55.4;-304;<:666=<49555)5.5.55<<<(99999)55909::<5616==<*55444.405>9<>=>888>B>ABBBAA>@@>=@999@@?><<.-----5--/1///89///(/3333;333<
@ATNG8:00702:07034
GATGGTAGTGTCATATGAGAGTGTGTACTCATTCGTTTCGGAAGAGACAGGTACGTTAATAGTTAATAGCGTTACTTCTTTTTCTTGCTTTCGTGGTATTCTTGCTAGTTACACTAGCCATCCTTACTGCGCTTCGATTGTGTGCGTACTGCTGCAATATTGTTAACGTGAGTCTTGTAAAACCTTCTTTTTACGTTTACTCTCGTGTTAAAAATCTGAATTCTTCTAGAGTTCCTGATCTTTGGATACGACGCGATATACTACCATCGATGGATCTGAGTCT
+
488:5;==@>666<<ACCCACCC;::AABA@?<@;;<,9@5>:666;???:>;;651549;/0)0)///6//)///)/::::*8;7;;;@8>897)//-(-83///<:<8==>ACCCB>BAA=A6;;CCAAAC?BACIADCCCCCGBBCCDEAACB@CBA<;;5;5;??;;9<<:6;4499&46;.55555$4999=7>==;;;:@@<25959$95:55.5.556;@BBCCC;@6:9<996C7C;B>BBCCCAA@@?A999??>=>;:9>//*/:::=BBA8<
@ATNG8:00704:07015
GATGGTAGAGTATCATGTGTATCTCCAGAAGATCAGGAACTCTAGAAGAATTCAGATTTTTAACACGAGAGTAAACGTAAAAAGAAGGTTTTACAAGACTCACGTTAACAATATTGCAGCAGTACGCACACAATCGAAGCGCAGTAAGGATGGCTAGTGTAACTAGCAAGAATACCACGAAAGCAAGAAAAAGAAGTACGCTATTAACTATTAACGTACCTGTCTCTTCCGAAACGAATGAGTACTGTATCTATGTGTGCGCTACCATCGATGGATCTGAGTCT
+
@ACC?BBCDDDCCBCBBCFCBBBBB@C@@?@BBB@?=?@BBCCCCC?CC?C@CC?;;;;:*:@ABCCCAABCCC=BA@@@@@0@C@CBGEE<GCC@CCCCCCCCC@C@@?=@A@=ABBBBCDBBBCBBCCCDABBBC?CBBBCDCC@C>BAA=@CDDDDCB?BBBBBB?AA@CBC>A@?>>7?BB?ABAA@/@@=@ABBBBCCC?A?AACC?C>CACBB>BBA@@BB?C@CBC=CCC@CCCCBAABCBCCCBBBBBBBB>>>BBB?BBBCAABAD@AACAAABB
@ATNG8:00705:07007
GATGGTAGCACGAGTCACTCATATCCAGAAGATCAGGAACTCTAGAAGAATTCAGATTTTTAACACGAGAGTAAACGTAAAAAGAAGGTTTTACAAGACTCACGTCAACAATATTGCAGCAGTACGCACACAATCGAAGCGCAGTAAGGATGGCTAGTGTAACTAGCAAGAATACCACGAAAAGCAAGAAAAAGAAGTACGCTATTAACTATTAACGTACCTGTCTCTTCCGAAACGAATGAGTACAGAGAGTACGATATGTCTACCATCGATGGATCTGAGTCT
+
//:<;AC=666====BCFGCCBBBB:BBC@CCEBBC@DAEBCBDCC?@@;@>A;;;AAAA2B?CBB@@?A@9::5:=@BBBA1@@;=4999&5995<;;;>@9=@:;6;A@CCC=CCCBCBCCCBBBBB@@A<@@@A<@AB@@@BB?B?B@@<@B@AA@:=44888;?;8823771773333&377133777'371778;;;;5;27157:;4847AAAB@BCBBAAA@C>?@C>:::?B???ABAAABBBBBBCCCCBBB????=9>>:9:AA7;;>9://///
@ATNG8:00705:07026
GATGGTAGACACGTGTGCTCTCTCGTACTCATTCGTTTCGGAAGAGACAGGTACGTTAATAGTTAATAGCGTACTTCTTTTTCTTGCTTTCGTGGTATTCTTGCTAGTTACACTAGCCATCCTTACTGCGCTTCGATTGTGTGCGTACTGCTGCAATATTGTTAACGTGAGTCTTGTAAAACCTTCTTTTTACGTTTACTCTCGTGTTAAAAATCTGAATTCTTCTAGAGTTCCTGATCTTCTGGAGATATCATCAGCGAGCTACCATCGATGGATCTGAGTCT
+
5@AA?BCBBCCFCCC9==CGCGCCFECCCCAA?ABDD>CB@C>BBCBBBB@ABA?@=@?AABD?B?BDBBCBBBC@B@@@@1?A8@>??7?BAB?BBB?BC7:9AABA?BBBDCBB@>978;@<@BBBBA==:=A@A<>=>???@AAB>>=???@=B@?;?A<A<@@@@A@@>>:<==AA2A=B<=8999*89988)////55;:8:;AAA=*99>9A2<8::3:>=;::=;?:>=>>>D8;;A<===DDDAA???@AAAA?@@C=;;:>>AD<@;;:@;;:=>
@ATNG8:00708:07019
GATGGTAGCGAGCGAGTGTGTATACCAGAAGATCAGGAACTCTAGAAGAATTCAGATTTTTAACACGAGAGTAAACGTAAAAAGAAGGTTTTACAAGACTCACGTTAACAATATTGCAGCAGTACGCACACAATCGAAGCGCAGTAAGGATGGCTAGTGTAACTAGCAAGAATACCACGAAAGCAAGAAAAATAAGTACGCTATTAACTATTAACGTACCTGTCTCTTCCGAAACGAATGAGTACGTGTGCGACGTGTCTCCTACCATCGATGGATCTGAGTCT
+
A<AA9BCCB@@@A@@?CCCCCB<<;.5<<9=@A@CDAC@BBAC@BC@BB?B=?@DDCDDD1C?BBCCICCDCDC;A@<<<<<';B>@<@>>0?B?;@DBCCGGCD?B?CD@@@A@BBCCAACC@@@BCCDCC@GDCH@CDCCBBBB=A=B;<8;CBAACDE@DCCCBB?;;8;CB?@@??>7<<?:88899)8A<A@@A@?>?A<>;<?CC5827=:;:4:@@BB?D?B?BCD=BBB@CBCBBBBBBB9:9A@@@???AAA=AAA>ABBB????B???AAA===
@ATNG8:00711:07031
GATGGTAGTATCTGTCTACGAGAGCCAGAAAGATCAGGAACTCTAGAAGAATTCAGATTTTTAACACGAGAGTAAACGTAAAAAGAAGGTTTTACAAGACTCACGTTAACAATATTGCAGCAGTACGCACACAATCGAAGCGCAGTAAGGATGGCTAGTGTAACTAGCAAGAATACCACGAAAGCAAGAAAAAGAAGTACGCTATTAACTATTAACGTACCTGTCTCTTCCGAAACGAATGAGTACTGTATCTATGTGTGCGCTACCATCGATGGATCTGAGTCT
+
A@@?5::A@:;BBBBCFCCBBBBBB?BBA@:9;;;::29::@@??892:94:?BCCCCCCC3B?BBBDCCCAAAC:??DAABB5BD?B;A@@9ACCACCCCDBCBB@B@BD@DBB?BBBBCCCCCCCBBBCCC?BBCC@BBBCCBBB?C?DEC@CAAABDFB?BBBBBB???<?A?8<::>>3=//)00000(0>;AAAABB>>><@:==@A7;7;@B@@<@A@???B?B@CBD=BCB?BBBBBCCABAAABBBBBBBCBBBBB@?<?A@@@@C?CAAABAA>@?
@ATNG8:00714:06418
GATGGTAGATACTCGCTGATACACCCAGAAGATCAGGAACTCTAGAAGAATTCAGATTTTTAACACGAGAGTAAACGTAAAAAGAAGGTTTTACAAGACTCACGTTAACAATATTGCAGCAGTACGCACACAATCGAAGCGCATTAAGGATGGCTAGTGTAACTAGCAAGAATACCACGAAAGCAAGAAAAAAGAAGTACGCTATTAACTATTAACGTACCTGTCTCTTCCGAAACGTATGAGTACGAGAGAGCACACGTGTCTACCATCGATGGATCTGAGTCT
+
6CCCACCCBCBCBBCCDGDCCBBAD<BBD?BBBBCC@C>AABBBBB@BB?B=ACCCCCCC2B?BD>>?BCA>??8?AAAABB5BFAEACDC:BBCBFABACCDBB?B?BB@BDD@CCCCCCDFBBBCCBBBC?CCAA@DBBBCA>A;@>@AA>BAAABCBB@CCBBBC?BB>@AC@CC99929=>9778898%99<;C=C=<CAC=?<??@@=B?BBCBC?CCABABB?B?BBC=CCCCBBBCCCBBCCCFBBB?@?@BAB??>00-0;;;A@B?ACCCDABBCD
@ATNG8:00716:06422
GATGGTAGGCACTGCGCACACATCCCAGAAGATCAGGAACTCTAGAAGAATTCAGATTTTTAACACGAGAGTAAACGTAAAAAGAAGGTTTTACAAGACTCACGTTAACAATATTGCAGCAGTACGCACACAATCGAAGCGCAGTAAGGATGGCTAGTGTAACTAGCAAGAATACCACGAAAGCAAGAAAAAGAAGTACGCTATTAACTATTAACGTACCTGTCTCTTCCGAAACGAATGAGTACGTGTGACGTACGTGAGCTACCATCGATGGATCTGAGTCT
+
:@AB@CDD@CBBBCECCC@AABBBB>BEG@CCCDEC@E@CCCCCBB@BC?B?BCCABBBB3B@BBBADAABCCC=AABCDDD0CD?C@CEE9CCC@CCCCCFB@@>@@BC?BCC@CCCBCCBBDDDBA@@@D?CCBB@BBAAAC??=A@DDD@BCCCC@@A?CCCCCC@AA=AA@29999:,7<<997888(7>8>788E@@@B=B7;;AA:=:<@B@?=?CAABBB<@<?CE>CBB?BBBBCBCBB@@CBBBCCAA@DCCCBBB?B===AAC?CAA@@==<<<
@ATNG8:00716:06448
GATGGTAGTGTGTCTCTGAGAGTAGTACTCATTCGTTTCGGAAGAGACAGGTACGTTAATAGTTAATAGCGTACTTCTTTTTCTTGCTTTCGTGGTATTCTTGCTAGTTACACTAGCCATCCTTACTGCGCTTCGATTGTGTGCGTACTGCTGCAATATTGTTAACGTGAGTCTTGTAAAACCTTCTTTTTACGTTTACTCTCGTGTTAAAAATCTGAATTCTTCTAGAGTTCCTGATCTTCTGGTATGACTAGTGTACTACTACCATCGATGGATCTGAGTCT
+
55<<8555::455;;==AAABBB@@ACDCDCC@AAAD;@@>A>@@@@ABB?BBBCC@C@CDCC?C@D<;;GGCEC?;;;;;.5A<B;:;/;@;969@@8?A<@B@A@E?BBB:;9CB669?;>;@@@@959@<<:=@2999555<@??@BB??@B=A;;69A?A@CC@ABAABB?@9:997:?DADEGJJ5BBCBB=BBBBBBBB@@>@BBB0@A@>@=@=AA?@@@ACAA=A6:9>>==<>9969@?=@A@@@?@@AABAABCB@CCCBBBB?B@@@AC@AAA
@ATNG8:00718:06433
GATGGTAGTATCTGCACACTCTGTCCAGAAGATCAGGAACTCTAGAAGAATTCAGATTTTTAACACGAGAGTAAACGTAAAAAGAAGGTTTTACAAGACTCACGTTAACAATATTGCAGCAGTACGCACACAATCGAAGCGCAGTAAGGATGGCTAGTGTAACTAGCAAGAATACCACGAAAGCAAGAAAAAAGAAGTACGCTATTAACTATTAACGTACCTGTCTCTTCCGAAACGATGAGTACATAGATATACGTATAGCTACCATCGATGGATCTGAGTCT
+
5CCC@CCDB>CBBBBFDDDGCCCCC@CCC@CDCCCC@B@CBCCCBB?BB?B@BBBBBCCC2C?BAAACCCBBB@9>>9;;:;*:A=C@DED:CCC@CBCCCCC@@?A@FC@CBB@BCCCDCCCCCCCCBBBC@CCCC?AABBBBBB>B?CCC?CAACBBAA=CAAACC@BB?999;??AAA<A@@;999999%9><>97:CACAC;>788BB5;8;@CAA?BBAABBB?B@CCC=BBCAABCCCBAAB@BBCA@>>AAA>==AAA;A888A>@<@<==AA@:::
@ATNG8:00722:06417
GATGGTAGCGCATATCAGCGCAGCCCAGAAGATCAGGAACTCTAGAAGAATTCAGATTTTTAACACGAGAGTAAACGTAAAAAGAAGGTTTTACAAGACTCACGTTTAACAATATTGCAGCAGTACGCACACAATCGAAGCGCAGTAAGGATGGCTAGTGTAACTAGCAAGAATACCACGAAAGCAAGAAAAAAGAAGTACGCTATTAACTATTAACGTACCTGTCTCTTCCGAAACGAATGAGTACGATGAGAGAGCTCTCTCTACCATCGATGGATCTGAGTCT
+
A>DD?D;66CCCBBBDDCDCBBBCC>BBCACCCBBC@C@BCBBBBC@CB?B?BCCDDDDD3F?BBDCCCCCCCC>BBAABBB2BC@C@CCC<CCCACCCCBBB:::0;>BC?DAA>@CCBBBBCBBA@@CCCCBCCCC@BBCCCCCC@C@C999:CCCCCCC@BBBBBC@CD@BBC=??@??:@@>9998888%9>989:?EECCB?C?BBCC?B@?@CCC@@@@AABB?B?BCC>CCC?BBBBBABBB??@CBBB>>>>>AABBBB@BAAAAAA<@@@@???:::
@ATNG8:00722:06439
GATGGTAGTATATCGCGTCGCTATCCAGAAGATCAGGAACTCTAGAAGAATTCAGATTTTTAACACGAGAGTAAACGTAAAAAGAAGGTTTTACAAGACTCACGTTAACAATATTGCAGCAGTACGCACACAATCGAAGCGCAGTAAGGATGGCTAGTGTAACTAGCAAGAATACCACGAAAGCAAGAAAAAAGAAGTACGCTATTAACTATTAACGTACCTGTCTCTTCCGAAACGAATGAGTACTGTATCTATGTGTGCGCTACCATCGATGGATCTGAGTCT
+
//=:6//5==;;;;=996>==99:?7>@B>:;;BBA=A:@BBAA@A@5526295=<<<==+<7<48:9;<7733(3349999(99495<::+:55.9@9:555447<55646>A9BBAABA666655;<:::8=>5945;::994526:?>>;;;558:9<7<95438433.33;6;<:::27773333333#3;6;99==5335(.(.38805055>88283334;;7<6888188828<=;:;;437;??<;<8<8??=95559255587697=333833388
@ATNG8:00725:06411
GATGGTAGTGATACAGATCAGACACCAGAAGATCAGGAACTCTAGAAGAATTCAGATTTTTAACACGAGAGTAAACGTAAAAAGAAGGTTTTACAAGACTCACGTTAACAATATTGCAGCAGTACGCACACAATCGAAGCGCAGTAAGGATGGCTAGTGTAACTAGCAAGAATACCACGAAAGCAAGAAAAAAGAAGTACGCTATTAACTATTAACGTACCTGTCTCTTCCGAAACGAATGAGTACAGAGAGTACGATATGTCTACCATCGATGGATCTGAGTCT
+
A<A=;DD=BBBDCCCCCCCCCBBCB?@@@=@@@@@@8@:BCBBBBB>BC?B?BDA99988$3<=??@?CCCBBB<?<@;===1BCAE:CBA9BBA=ABBB;;:BA;?<@A<@BB?BBAABCCCEGGCCAA@C@BABE@AAACCCBB@C@C@@>ABABCDBC>ABBB@@=?B=@@@399<;>6<77/778888$9;68><A=9@@C:;:79AA-858=ABB>A:998??<?<>??9=>?;>===BBBBBBABBBBBBBCC?????=?=@<;;BBA:>;;;>888;?
@ATNG8:00735:06443
GATGGTAGCGCGACGAGCGTAGACCCAGAAGATCAGGAACTCTAGAAGAATTCAGATTTTTAACACGAGAGTAAACGTAAAAAGAAGGTTTTACAAGACTCACGTTTAACAATATTGCAGCAGTACGCACACAATCGAAGCGCAGTAAGGATGGCTAGTGTAACTAGCAAGAATACCACGAAAAGCAAGAAAAAAGAAGTACGCTATTAACTATTAACGTACCTGTCTCTTCCGAAACGAATGAGTACTATGTAGAGCTCTATACTACCATCGATGGATCTGAGTCT
+
;<>@<BGDCBCCDCAAACDC=:;EE>BBC@CBB@@@>A?AA@CCBB?BB?B@A@@98888'38:>?@AAABBBE>B>A@@D@1@D9>.555&5<<5<@@@>:>:;;0;=@B>DAA>@ABACBCCCCDCBBBBB@CBBB>@?BBCBCB?B?BBB?BBBBBAAA=??CBBC@CE?::9;>>9::9+9981998988$794652299785884899>-5.5:C@?9@@>????;??BBB<AAA=AAB???BBBB??A>>>>>?>>>>@@==:=@>>>BC>A???A???A@
@ATNG8:00737:06403
GATGGAGGTGCACATGAGTGTATCCAGAAGATCAGGAACTCTAGAAGAATTCAGATTTTTAACACGAGAGTAAACGTAAAAAGAAGGTTTTACAAGACTCACGTTAACAATATTGCAGCAGTACGCACACAATCGAAGCGCAGTAAGGATGGCTAGTGTAACTAGCAAGAATACCACGAAAGCAAGAAAAAAGAAGTACGCTATTAACTATTAACGTACCTGTCTCTTCCGAAACGAATGAGTACGATGAGAGAGCTCTCTCTAATCGATGGATCTGAGTCT
+
C==>;EE@@@@BJCCCBBBCCDCB>AAC@CCCCAA>A?BBCCCCC?CC?C@CCCABBBB1B@CCCCDCCCCB@6@@99999*;A>AACEC<DCC@CCBCBDD998:?A@>BBB?BBCBBBBBCDDAAACCD@BBCC<B@BBCBBC?C@CDD?BBCCCCCC?BBBAAB>BC@===<????>6>992888889%9B;@999CCBB>:>;>>BB;?<?BCBB>BABBBCC?B@CCC>CCC?BBBBCCCCCAAACCBBBBBBA@@@;C>A@@A@@7=>@@@==;9;
@ATNG8:00738:06428
GATGGTAGCACGAGTCACTCATATCCAGAAGATCAGGAACTCTAGAAGAATTCAGATTTTTAACACGAGAGTAAACGTAAAAAGAAGGTTTTACTAGACTCACGTTAACAATATTGCAGCAGTACGCACACAATCGAAGCGCAGTAAGGATGGCTAGTGTAACTAGCAAGAATACCACGAAAGCAAGAAAAAAGAAGTACGCTATTAACTATTAACGTACCTGTCTCTTCCGAAACGAATGAGTACGTGTGCGACGTGTCTCCTACCATCGATGGATCTGAGTCT
+
;CBC@BBBCCCCCCCBBBCCCCCCC@CCC?DCCCBC@CACBCBBCC@CC@C@CCCAAAAA0A=AABBBBCCBBA;@@?@@@@0@B?C<BBB9BDCCCCCDCDE@@=A?BB?CBB?BCCBBCIEFGCBBAAAC@CCCC=AACBBBBB@C?CAA=AAA::;CC?CCCCBB?BB?BBD:9:FCC=BBB>ACDDCA'CA=B::;AAA@@<@<@@@A:>:=ACCB@CC;<<CC@B?BCD>CBBAAAABDBBBABBBBAAAABCCC??:<@?;????A>><>A@??A@777
@ATNG8:00740:06405
GATGGTAGAGTACAGTGTAGTAGACCAGAAGATCAGGAACTCTAGAAGAATTCAGATTTTTTAACACGAGAGTAAACGTAAAAAGAAGGTTTTACAAGACTCACGTTAACAATATTGCAGCAGTACGCACACAATCGGAGCGCAGTAAGGATGGCTAGTGTAACTAGCAAGAATACCACGAAAGCAAGAAAAAAGAAGTACGCTATTAACTATTAACGTACCTGTCTCTTCCGAAACGAATGAGTACGAGAGAGCACACGTGTCTACCATCGATGGATCTGAGTCT
+
6B>><CCDDCBBBBCBBBCBICDAB>BBB?BBBBBA?B=@@@;;9D@DD?C?A>=9:9999%93?9<B@@B<8?>7>ABCDCC3DE@E6;;;6;CC@CCCEC@@0000<@@<A0;::ADACCCCCCCCBCCCC?CCC?AABBBCBBB?B?B@A?ACCCDCBB?BBBBBC@CC@989799@A@9@>?;999999%:D;?:98@@AAA<@7<;BC7;7;AB@?=@@@@A@?=??CBB>BBD?BBBBBBCBBBABB?BABBBBB@@@@@@<@@@?>>><@@@@A@@===
@ATNG8:00741:06422
GATGGTAGGCGAGAGTGAGACGCAGTACTCATTCGTTTCGGAAGAGACAGGTACGTTAATAGTTAATAGCGTACTTCTTTTTCTTGCTTTCGTGGTATTCTTGCTAGTTACACTAGCCATCCTTACTGCGCTTCGATTGTGTGCGTACTGCTGCAATATTGTTAACGTGAGTCTTGTAAAACCTTCTTTTTACGTTTACTCTCGTGTTAAAAATCTGAATTCTTCTAGAGTTCCTGATCTTCTGGGTCTACGCTCGTCGCGCTACCATCGATGGATCTGAGTCT
+
4=44.5=C>BCBB@A@JFFBDCCGDCCCCCBB>BBAA=AA?B?BCBCDDC?CCBCB?B@BBBB?C@BB@AABDAA=AAABB2AD?B???:??AD>BBB?AB?:9:A9:49AAADBBB>@>@;A=BBB778;;;?@@@<===AAAB???AAA=<<>::;;<>=:><>>AC???AA;>====2=<@<>>AAA/?@@AB7==?>==??;;8;BCC/???>><><@@<AAAB===;?<?@@AAA;????9?@@@<:9:<<;>@@@@?>?;??BC@@@<@===>>AA=<
@ATNG8:00747:06408
GATGGTAGCTCGCTGATGATATCTCCAGAAGATCAGGAACTCTAGAAGAATTCAGATTTTTAACACGAGAGTAAACGTAAAAAGAAGGTTTTACAAGACTCACGTTAACAATATTGCAGCAGTACGCACAGAATCGAAGCGCAGTAAGGATGGCTAGTGTAACTAGCAAGAATACCACGAAAGCAAGAAAAAAGAAGTACGCTATTAACTATTAACGTACCTGTCTCTTCCGAAACGAATGAGTACTATAGACTATCTGAGACTACCATCGATGGATCTGAGTCT
+
<>CC@BBBCCCCCCCBCCCIDDECC@CCC@DCCBAA>A>@ACCCCC@CC?A?BBBBBBCB3B@BBBBCDCBBBB>BBBBEGE2GD?D@DEI<CCC@CCJDCCC::6;?AB>BCE?BACCCCGCCCCCCBBBC?BCCC?BBBBACBB?B@CAB@ABBDCCBB?BCBBAB=AA>@A@<>>BCB=@<<9:::999%9@;@?>?C@@??;?<@@CA<A<BBD@@=@@?AACC?C?CCC=A??<?AABCBBBCBBBCBA>>B???ABBBBB?CBAAABD?A@@ACBBBAA
@ATNG8:00747:06425
GATGGTAGGAGACACGTCGCACACGTACTCATTCGTTTCGGAAGAGACAGGTACGTTAATAGTTAATAGCCGTACTTCTTTTTCTTGCTTTCGTGGTATTCTTGCTAGTTACACTAGCCATCCTTACTGCGCTTCGATTGTGTGCGTACTGCTGCAATATTGTTAACGTGAGTCTTGTAAAACCTTCTTTTTACGTTTACTCTCGTGTTAAAAATCTGAATTCTTCTAGAGTTCCTGATCTTCTGGGTCTACGCTCGTCGCGCTACCATCGATGGATCTGAGTCT
+
BDCC?BCC@CCCBBBCCDDDDCBBBBCCCCCC@CCCC>CC@C@CCCCDAA>ACBBB?B?BDDD?C?BBAA?BBCBB@BBBBB2BB?DBBB=B???@BBB@BB<>?AAAA>ABEFDBAA?@@@<A;A?>>>@@>=>==>8<<A;;;A<<=>>A?>==99::7:A<A<@@@A???AA8==ADE6B;>:;;:::+;>==>5>;;;===<==8====.<;;;B=D=@@=>>>B;;;=B<???@@A:=>@D:@@A>>>A@@@>:::@:9:?=>==A@::6;@:::@@;;<
@ATNG8:00754:06404
GATGGTAGTAGTACACTAGTCATACCAGAAGATCAGGAACTCTAGAAGAATTCAGATTTTTAACACGAGAGTAAACGTAAAAAGAAGGTTTTACAAGACTCACGTTAACAATATTGCAGCAGTACGCACACAATCGAAGCGCAGTAAGGATGGCTAGTGTAACTAGCAAGAATACCACGAAAGCAAGAAAAAAGAAGTACGCTATTAACTATTAACGTACCTGTCTCTTCCGAAACGAATGAGTACTATAGACTATCTGAGACTATCGATGGATCTGAGTCT
+
ACCC?BBCBB=C=CCCCCDCCA@BB@BBC?CCCCAA?A@CBCCBBB@DD@C@CBCBBBBB3C@DCABACDC???9=@:;;;;*;F?CACCC<CGGBFABABCCCC?B?@@>@BE@BAACCCCCCCDCBBBBB@CCCC?CBCCAA@C?C@BAA?ACBCCAAAACBBACC?BB????499@@@;?>>;9::999%9=:=;:;EBA??<?:>>ED;A;A?BBB@BAAA@@@<A=AAA=BCB?BCCCCABABCABBA@@@BBEBBBBBBBBCCBB?B@AACAAA@@
@ATNG8:00754:06436
GATGGTAGCTCTGCTCTGACTCTCGTACTCATTCGTTTCGGAAGAGACAGGTACGTTTAATAGTTAATAGCGTAACTTCTTTTTTCTTTGCTTTCGTGGTATTCTTGCTAGTTACACTAGCCATCCTTACTGCGCTTCGATTGTGTGCGTACTGCTGCAATATTGTTAACGTGAGTCTTGTAAAAACCTTCTTTTTACGTTTACTCTCGTGTTAAAAATCTGAATTCTTCTAGAGTTCCTGATCTTCTGGATATGAGTGACTCGTGCTACCATCGATGGATCTGAGTCT
+
8;@C?B@A;5555?@@@>>>00///77::=9;4:?@@:BA?A?9;9@;AA=BBCBAB<B>AB@@;?=<;@<<55.5>7444444#49909:;?6<<<<6://*/@+//;;:B<ABBBBBBB=AAA?A@DBBCBBDD?AACB@IB@;;;A@AABAABAAA?BBA@CCAF?CCBBCGICB>A;<<<<*<;A6;:GFG1AABBA:>9:9:@995:;====+<>>;<8<;@C=:;::99A<@<?BACBC?BAG@CCBBBDCBCBBBA<;;A<<=?000;=<<;?@@@@BBACC
@ATNG8:00758:06431
GATGGTAGCACGACACGACGATGTGTACTCATTCGTTTCGGAAGAGACAGGTACGTTAATAGTTAATAGCGTACTTCTTTTTCTTGCTTTCGTGGTATTCTTGCTAGTTACACTAGCCATCCTTACTGCGCTTCGATTGTGTGCGTACTGCTGCAATATTGTTAACGTGAGTCTTGTAAAACCTTCTTTTTACGTTTACTCTCGTGTTAAAAATCTGAATTCTTCTAGAGTTCCTGATCTTCTGGACAGAGTGTGCAGATACTACCATCGATGGATCTGAGTCT
+
<ACC@CCCAACABBCCBBABBBBBBBCCECBB?BCCF>CC@C@CBCCCDC@CCCBB@B?BBBC?C?CCABBBBBB?A@AAA2AC@BBAC=BABC?BBB?@@<??ACAA>ABCCCAAA>B??7>9@DAA@==><AAAA:>=@A>>>@?@AAA??@@;>>>:>A=D=A@@ABBB==:=AAFB;F<>:====;+==;;;1;;;;;;>=>=18888(5=>@@=A=>>:>@AC??>=D=AA@@@@7;;B=BBA==>@;;;?>>>>>>AAA=?===A>>7>>///<<???
@ATNG8:00759:06449
GATGGTAGTATCTGCACACTCTGTCCAGAAGATCAGGAACTCTAGAAGAATTCAGATTTTTAACACGAGAGTAAACGTAAAAAGAAGGTTTTACAAGACTCACGTTTAACAATATTGCAGCAGTACGCACACAATCGAAGCGCAGTAAGGATGGCTAGTGTAAACTAGCAAGAATACCACGAAAGCAAGAAAAAAAGAAGTTACGCTATTAACTATTAACGTACCTGTCTCTTCCGAAACGAACTGAGTACGTGTGACGTACGTGAGCTACCATCGTTGGATCTGAGTCT
+
7789489<==;;;<<<;666>>666;?>=:=;9955.4.4444444.3:7<8===<<<<<+<9=BBDBA?A<;;1;8;4;;;$558=8;<<+5567<;;A995544)46;;3:::5:<::;;<<<=665<@>@<@@@@;?:97=3330439995:544::///(/0///-0660///(//899/87713333333"3937748556786264....05.338871/-----60838891755(---8779////6,------/3333899;7:9999,3,2555892225
@ATNG8:00716:06484
GATGGTAGTATAGAGCTCTACATAGTACTCATTCGTTTCGGAAGAGACAGGTACGTTAATAGTTAATAGCGTACTTCTTTTTCTTGCTTTCGTGGTATTCTTGCTAGTTACACTAGCCATCCTTACTGCGCTTCGATTGTGTGCGTACTGCTGCAATATTGTTAACGTGAGTCTTGTAAAACCTTCTTTTTACGTTTACTCTCGTGTTAAAAAATCTGAATTCTTCTAGAGTTCCTGATCTTCTGGTGTCTGATCTGTATCACTACCATCGATGGATCTGAGTCT
+
6CCC@CDCCCDAABCCDCCCGCCCBBBCDCCC@CCCC=BB?B>A@ACCCB?BA?@??A?AAAA<A>ABBBBBBBD?>>>?>.>@;@???:?BBD?BAD@DC;>>ABA@>ACC@@>>>:=<A;?<?;><@@=<:=AAB8::@@>@@>@?DAA@A@@<>>><AA<A<AAAAA@@@A<@@@@@293:6:;;<<.<ABBB:B;::><:<<>188888%988:::=:>C=C;:;>>><@<@@@@@@<>>?=AA>>>AAA?>?@@@AAA@@@:==AAAAA<@>@>>@@:::
@ATNG8:00721:06468
GATGGTAGACATATCGTACTCTCTGTACTCATTCGTTTCGGAAGAGACAGGTACGTTAATAGTTAATAGCGTACTTCTTTTTCTTGCTTTCGTGGTATTCTTACTAGTTACACTAGCCATCCTTACTGCGCTTCGATTGTGTGCGTACTGCTGCAATATTGTTAACGTGAGTCTTGTAAAACCTTCTTTTTACGTTTACTCTCGTGTTAAAAATCTGAATTCTTCTAGAGTTCCTGATCTTCTGGGCAGACTCTCACACGCCTACCATCGATGGATCTGAGTCT
+
;DBB?BBCCCCCCCCCBEDCCCCCCCCBCBBB@BCCC=BB?B?BCCCCBA?BCBBB?A=BAAA?B?BBBBBBBBB?BCCCC2BB?A>=>8>997<B??<?B>@ABB?>>@BC@@@AA<A=A;C;?>;;;=<=<@@AA=AC???AA?A?AAAA8::<<<<:=?:?=@@@ACAAAA6==ABA6A<@8::AAA.@>>@@69;>>>??>>><AAAA/A::;B=B=@?8??AD??=<A<A=AACC8<:>A9A>>888><===@@AA;>;96<<<<=??<AA>=>>>>?@
@ATNG8:00721:06498
GATGGTAGTCTCAGATAGTCTATAGTACTCATTCGTTTCGGAAGAGACAGGTACGTTAATATTAATAGCGTACTTCTTTTTCTTGCTTTCGTGGTATTCTTGCTAGTTACACTAGCCATCCTTACTGCGCTTCGATTGTGTGCGTACTGCTGCAATATTGTTAACGTGAGTCTTGTAAAACCTTCTTTTTACGTTTACTCTCGTGTTAAAAATCTGAATTCTTCTAGAGTTCCTGATCTTCTGGAGATACACATGATACTCTACCATCGATGGATCTGAGTCT
+
C=CB?BBAA>>CDDDCCCCCCCCCCCDCCC@A?@CCG>CE@E@FCCBCCC?CCCCC?C@BBB?B?BBBCCBBBB@BCCDC3BC@CCCC>CBBB?BBE@CC9::;BDC@CBBECB==;>BB@C?BBBBBAAA?CBBA<@@@AAAA@@@AAAA>;=7:;@<@B=B<A@A@A@?>><>@BED5A=A7;;???/?A>==5=::::;<<=@=ABBB/@;;;B>H=@@<@@@A@@?=C<AABB@@7;;@=@@?AAAAA===A;;:C??6616<<<B@@<?@@AAAAAAA
@ATNG8:00722:06451
GATGGTAGACATATCGTACTCTCTGTACTCATTCGTTTCGGAAGAGACAGGTACGTTAATAGTTAATAGCGTACTTCTTTTTCTTGCTTTCGTGGTATTCTTTCTAGTTACACTAGCCATCCTTACTGCGCTTCGATTGTGTGCGTACTGCTGCAATATTGTTAACGTGAGTCTTGTAAAACCTTTCTTTTTACGTTTAACTCTCGTGTTAAAATCTGAATTCTTACTAGAGTTCCTGATCTTCTGGCGCGTATGTATGTCGCCTACATCGATGGTATCTCGAGT
+
CCDEABBB@;@CCBBB;66966<<<<<@BA@@>@BBE=CC@C@CDECA@?<?A@@@<A=AA@?<?;?@@@AAA<B@DCCCC2AA=B::94:AAB>BBB@BBB=AA@??:???9<<??7;<>=D;;;;:7///38=;;58:8A<888;;>@@><<917771793:6:<=>?@@@@:><=;=(7/67(69=AA.89998183/..35598859<9.58:>>5>7;>8:;A@@@@@=@<@AAA??7:;><>=>==@>>>AAAE;;67;///:777-/+/=77-//<;6
@ATNG8:00723:06494
GATGGTAGTGTGTCTCTGAGAGTAGTACTCATTCGTTTCGGAAGAGACAGGTACGTTAATAGTTAATAGCGTACTTCTTTTTCTTGCTTTCTTGGTATTCTTGCTAGTTACACTAGCCATCCTTACTGCGCTTCGATTGTGTGCGTACTGCTGCAATATTGTTAACGTGAGTCTTGTAAAACCTTCTTTTTACGTTTACTCTCGTGTTAAAAATCTGAATTCTTCTAGAGTTCCTGATCTTCTGGAGATACACATGATACTCTACCATCGATGGATCTGAGTCT
+
D=BB@CBCCCCCCCCCCCCDDDCABBBAAA::5:9::0;A>A@BBBDCBB?CCC;:;<?CD;;7;>BBCCC;;;C>;;;;;*;:459>>8@B?B?BBB=AB?;;;CCC@CDDDCBBB?BBB;?;?A?AA?>>9>?@=:BCBCBCBBECCBBBC??8@;;5;A>A>BBBBBCCBDABFFEH<E@C@CCCCC0BBBAA;AAAABBBCAA5;;;;*;AB;;5;;??<@A@AA;;5;5;B?C@@=@AB<AABCCCCCCCCBAAB@@@::8:BAAAAC@BBBBAABBBA
@ATNG8:00724:06466
GATGGTAGAGTATCATGTGTATCTCCAGAAGATCAGGAACTCTAGAAGAATTCAGATTTTTAACACGAGAGTAAACGTAAAAAGAAGGTTTTACAAGACTCACGTTAACAATATTGCAGCAGTACGCACACAATCGAAGCGCAGTAAGGATGGCTAGTGTAACTAGCAAGAATACCACGAATGCAAGAAAAAAGAAGTACGCTATTAACTATTAACGTACCTGTCTCTTCCGAAACGAATGAGTACGAGAGAGCACACGTGTCTACCATCGATGGATCTGAGTCT
+
44446<<@BCDDBBBC<;;BBB@CD@BCEAA@?BCE@C@BB@AA@@>BC@HACCB;;;;;.;>CBBAAACC;;;0;@;;;;;(;@<<;@@<0>@>=ABBBCDB;:6;>@@=A??555?BBCBCDCCCCCCCD?A;;;?BBBABCDC@D@A@@>ACB@@?CB@BDDBBB@BB?:::59:AB;999@:989898%0>9;0//??CCC><522<=.615=@@>?;;;A@@@?B@DDD>AAA?A@CBCCABBBBBAAABBBBBCC999A@=@@999CC?B>>=?@C;;;
@ATNG8:00726:06461
GATGGTAGTATCTGCACACTCTGTCCAGAAGATCAGGAACTCTAGAAGAATTCAGATTTTTAACACGAGAGTAAACGTAAAAAGAAGGTTTTACAAGACTCACATTAACAATATTGCAGCAGTACGCACACAATCGAAGCGCAGTAAGGATGGCTAGTGTAACTAGCAAGAATACCACGAAAGCAAGAAAAAAGAAGTACGCTATTAACTATTAACGTACCTGTCTCTTCCGAAACGAATGAGTACTGTATCTATGTGTGCGCTACCATCGATGGATCTGAGTCT
+
;=B>;BBBA=CCCDCCDDCABBCCC@BCCACBCCDC@B@BBBBCCB@BC?C@BBB@AAAA2A?CBBACA@A?>>789;;BCC1CB8;.9::-;BB=AAAC@A;;;597?<8B@?;?AB@@AC@@BAAACBBA@CCAA@@CCBCE::9;@E@A?ABABBAA@?CBCCBC@CC?:::@CCCDD=A99399::::%9@;@?>?A===>8=9==>>:?;>?CDB?DBBB@A@AF=??D>CCB?C@@?BBBBBBBA@99:BCCCFC?;;AA<@A@===B?B9::BBBBBB
@ATNG8:00727:06499
GATGGTAGAGTACAGTGTAGTAGACAGAAGATCAGGAACTCTAGAAGAATTCAGATTTTTAACACGAGAGTAAACGTAAAAAGAAAGGTTTTACAAGACTCACGTTAACAATATTGCAGCAGTACGCACACAATCGAAGCGCAGTAAGGATGGCTAGTGTAACTAGCAAGAATACCACGAAAGCAAGAAAAAAGAAGTTACGCTATTAACTATTAACGTACCTGTCTCTTCCGAAACGAATGAGTACATAGATATACGTATAGCTACCATCGATGACTGAGTCT
+
//88699<;555<;:5666;;;9995::.59AD@?;@=AAA@??B>AA@C?@?;>:>==.=;>?:443<;;<=/34;==<<(555)57<@@2>6646<<:;;;::8<8=>;<<<9::::;;<=<<555495939<45454499:;;6:.444.44889;;=8<554;;68858=<6;<887.333,//////$/86./(//.79575805;::6;.25<8717;3338;28288;3;9:488;=8<=789AA<6/.7/..9///9975<556;:7555555665
@ATNG8:00729:06499
GATTAGAGAGAGCTCTCTCATCGTACTCATTCGTTTCTGAAGAGACAGGTACGTTAATAGTTAATAGTCTGTACTTCTTTTTCTTGTCTTTCGTGGTATTCTTGCCTAGTTACACTTAGCCATCCTTACTGCGCTTCGATTGTGTGCGTACTGCTGCAATATTGTTAACGTGAGTCTTGTAAAAACCTTCTTTTTACGTTTACTCTCGTGTTAAAATCTGAATTCTTCTAGAGTTCCTGATCTTCTGGTGAGATATGCATGATGCTACCATCGATGGATCTGAGTCT
+
<;<469B@BD@@?655;<;=>?;;55559;9>CCD?F@?>:=;::>>?;@:944494:<<A?C79:><>>994:;7<??=>14817>;AA=AA@@>9906;<)//1:>>>6;900/)/;;5::;<A166?>>>>>7;@>B;>A@ABABBBB@@<=<00*00/)//)/)55344:4443844444$47;644444$449:;0:9999555999999+90000)/5:=;>>@@<;<:B?CBBAA@?@AA=?A;;;@@@@:99>@>;;=>>>B@@@>@B;BA@>@BB>@>
@ATNG8:00735:06469
GATGGTAGGCACTGCGCACACATCCCAGAAGATCAGGAACTCTAGAAGAATTCAGATTTTTAACACGAGAGTAAACGTAAAAAGAAGGTTTTACAAGACTCACGTTAACAATATTGCAGCAGTACGCACACAATCGAAGCGCAGTAAGGATGGCTAGTGTAACTAGCAAGAATACCACGAAAGCAAGAAAAAAGAAGTACGCTATTAACTATTAACGTACCTGTCTCTTCCGAAACGAATGAGTACACATCGTCGTGTCGTGCTACCATCGATGGATCTGAGTCT
+
;B<<8<@A=A@??@@AACCDCCCCC>CCC?CEDDAA>A?BDCDBBD@DG>@?AECCCECE3C?CCAAACBBBBA:@@@AAAA0AC@B=BAA7ACC?CAA@B@@00-0;??;?@B@BBAABCCCDCDBBBBACABBCB?BCBCCBBB?C@CCB?CBBCBBBCACCABBB?BB?BAB=AABCC>B>>;?====>(>A;?888==<:;5;;??ED<@<@@B::8:@???CC?B?BBA<AAA?BBBCBBCCB@@AA=AA??????@@@??<????>>E@BBB@@=====
@ATNG8:00738:06467
GATGGTAGCATCATGCATATCTCACCAGAAGATCAGGAACTCTAGAAGAATTCAGATTTTTAACACGAGAGTAAACGTAAAAAGAAGGTTTTACAAGACTCACGTTTAACAATATTGCAGCAGTACGCACACAATCGAAGGCAGTAAGGATGGCTAGTGTAACTAGCAAGAATACCACGAAAGCAAGAAAAAAGAAGTTACGCTATTAACTATTAACGTACCTGTCTCTTCCGAAACGAATGAGTACAGAGAGTACGATATGTCTACCATCGATGGATCTGAGTCT
+
4B?@>BB@ABBBB=::CCCBBBBBD<AAB659A?>?7<49BBCBBB?CC?C?AB=;788;';6A@ABADB???>89394444$4;8=8===0=>:4:900/:;555)9.9>:?>@<@AAABCCCCCBBBB@@@=AABB>B>ACBBB@C>@@@<@AACDAAA@BCBCCC?BD>@@@=@ABAA=A>>9>AAABB'>@<9849@AAAAA>@?@@=>:==@:@@E=@??898?;A=BBD>C>>;>>?<>>@>>;@@@ABBBBBBBAAB@??;??>==>>;?AAA===//-
@ATNG8:00742:06459
GATGGTAGGACGAGCGTCTGAGAGGTACTCATTCGTTTCGGAAGAGACAGGTACGTTAATAGTTAATAGCGTACTTCTTTTTCTTGCTTTCGTGGTATTCTTGCTAGTTACACTAGCCATCCTTACTGCGCTTCGATTGTGTGCGTACTGCTGCAATATTGTTAACGTGAGTCTTGTAAAACCTTCTTTTTACGTTTACTCTCGTGTTAAAAATCTGAATTCTTCTAGAGTTCCTGATCTTCTGGTGTCGTCTATCATGTACTACCATCGATGGATCTGAGTCT
+
;;<<86658::79///:9/455:;7=;;;><<7<<<:188.4.49995669=><:;99=AB@<8<=<@@>BC@@A499===,9;.4///)////)-8;)//)/7//5?:=>>?;;:=.444.4.5;9:;;>??@966:>==??@?@BB@@AAA::89DD>@@@C;@?@@@@A::6;AAAA7@;?9:;;;;*9>@DD>A>966;555<.4949$944555<79;7:///777)405;:<<=6:56.55<9;;;>><<<;;;<==44.5444:<=8666;;;>>><
@ATNG8:00748:06451
GATGGTAGTATAGAGCTCTACATAGTACTCATTCGTTTCGGAAGAGACAGGTACTTTAATAGTTAATAGCGTACTTCTTTTTCTTGCTTTCGTGGTATTCTTGCTAGTTACACTAGCCATCCTTACTGCGCTCGATTGTGTGCGTACTTCTGCAATATTGTTAACGTGAGTCTTGTAAAACCTTCTTTTTACGTTTACTCTCGTGTTAAAAATCTGAATTCTTCTAGAGTTCCTGATCTTCTGGTGAGATATGCATGATGCTACCATCGATGGATCTGAGTCT
+
A=CC@BBCCCD@@@CBBCCIGIDBBBBBECBB?@AAB>DE@C@CCCCAA@=?@:::(84<:AC?A=ACDCCBBBC@AA@@@1@D=BAAA:?AAB>BAB?@B>;;:B@B=BBBBBCCC?BDDAL@CCABABAAABBD8::ABAAACCCC?BBAA@<@??:?A=@?CCBB<<ACD?BB><<+;-6-55888(89>CF8@ABAA>?=8706<::.8;=;A:><@A<AAAA::;<@<?>>>??<=>>=@@???;;;=@?===;;;::>5:///:<<7?A;;;;;:9:
@ATNG8:00750:06467
GATGGTAGTGATACAGATCAGACACCAGAAGATCAGGAACTCTAGAAGAATTCAGATTTTTAACACGAGAGTAAACGTAAAAAGAAGGTTTTACAAGACTCACGTTAACAATATTGCAGCAGTACGCACACAATCGAAGCGCAGTAAGGATGGCTAGTGTAACTAGCAAGAATACCACGAAAGCAAGAAAAAAGTAGTACGCTATTAACTATTAAACGTACCTGTCTCTTCCGAAACGAATGAGTACGATGAGATCTCGTGTGCTACCATCGATGGATCTGAGTCT
+
@:<=:BCBB<A<;666>>>@><<<<8=<=8<?AAA?5:5:<<<<BB>A@9B8?@?83777$3,33=???B@B?=183:6===);;7;:?@@19=@6=0//78.0/)/57749:>:>====CBBAB::9>@@A4:9:=8:?;;>;?@>B?AA<:ABC565;B8<?????<??7;;>*//99;3:9=8;;;;;;%;88774:::;=:497577:+25'25<8:38::99997;4::<3;43.39==><@@BBBBBBBA9::788::96718<;766<<??@;:6:7//
@ATNG8:00754:06491
GATTAGTATAGAGCTCTACATAGTACTCATTCGTTTCGGAAGAGACAGGTACGTTAATAGTTAATAGCGTACTTCTTTTTCTTGCTTTCGTGGTATTCTTGCTAGTTACACTAGCCATCCTTACTGCGCTTCGATTGTGTGCGTACTGCTGCAATATTGTTAACGTGAGTCTTGTAAAAACCTCTTTTTACGTTTACTCTCGTGTTAAAAATCTTGAATTCTTCTAGAGTTCCTGATCTTCTGGGCAGACTCTCACACGCCTACCATCGATGGATCTGAGTCT
+
BAB9BAAACCCCCA@AAIIDDCCCCBCBBB@BCCC=CC?C?AAA@BAB?AAA:9695::AB?A@CF??@BBAA?@@@@A1??????A=A?@@=AAA<AB<999A??;>BBBCAAA;>>D7;7;>;99><<9=?@@=@@@@BBA<<=AA=<778188817:4;6=???>;<55/2.////$/(/.3;;;)5589;0977788888;68===,</-)-9*-*/;5<:9>?AA<>;>@@><<6::;B:CCD;;;>>>B@@@@<7;<<5667::::5=@?>>>>>>A
@ATNG8:00755:06457
GATGGTAGCGCATATCAGCGCAGCCCAGAAGATCAGGAACTCTAGAGAATTCAGATTTTTAACACGAGAGTAAACGTAAAAGAAGGTTTTACAAGACTCACGTTAACAATATTCAGCAGTACGCACACAATCGAAGCGCAGTAAGGATGGCTAGTGTAACTAGCAAGAATACCACGAAAGCAAGAAAAAGAAGTACGCTATTAACTATTAACGTACCTGTCTCTTCCGAAACGAATGAGTACAGAGAGTACGATATGTCTACATCGATGGATCTGATTCT
+
<CCC@F<66CCAAACBBBCCCCCDD9:9C?CBBBBB?B?BBBCBBBBB>@=@B;;;CCC1C@FGC:;9CCCCC=BB;;;;*;?<?@CCC;CEJGCCBA@@@00-0<>>;AAC@CBAA@CBBBBBBBBAA?BB@@=BBBBBDCD@C@CCC@CCCCDCCB@BCCABC@CC?999?A@><;3;/0)0>@@@0@@<AABBBBCCD>A>AAA=:>=A>BBH?BB;;;AA?C?BBB=BAA=??A?@ABEBBBBBBBBBBBBBBBABBBCBBB>>@<@???AAA=><
@ATNG8:00718:06537
GATGGTAGCGAGCGAGTGTGTATACCAGAAGATCAGGAACTCTAGAAGAATTCAGATTTTTAACACGAGAGTAAACGTAAAAAGAAGGTTTTACAAGACTCACGTTAACAATATTGCAGCAGTACGCACACAATCGAAGCGCAGTAAGGATGGCTAGTGTAACTAGCAAGAATACCACGAAAGCAAGAAAAAAGAAGTACGCTATTAACTATTAACGTACCTGTCTCTTCCGAAACGAATGAGTACCTCTCAGACGCTCGTCCTACCATCGATGGATCTGAGTCT
+
=A>><<ACBBA?@@@?BCCCCCDBB@CCC?BBA@@@=@;?A??>::8;B?C>=>;>>@@@,>=?AABBABBBBD89::::::$9;395;::+:6616CCCCBB00+0:00)09:39>C9:95BBAABBBABA?<;;@<>>B@>?;@;@=@;;4:@@BBABB?@;;?@@:>:4::<6::333(3;74337777#792888<444=?8=<:973.36;:@BB@BCCCCBB?A699@5<9:48?@@@BA<>>AA@ABBA@@@>8949@>;@=888776555;77575.
@ATNG8:00721:06517
GATGGTAGTATCTGCACACTCATGTCCAGAAGATCAGGAACTCTAGAAGAATTCACATTTTTAACATCGAGAGTAAACGTAAAAAGAAGGTTTTACAAGACTCACGTTAACAATATTGCAGCAGTACGCACACAATCGAAGCGCAGTAAGGATGGCTAGTGTAACTAGCAAGAATACCACGAAAGCAAGAAAAAGAAGTACGCTATTAACTATTAACGTACCTGTCTCTTCCGAAACGAATGAGTACTATAGACTATCTGAGACTACCATCGATGGATCTGAGTCT
+
<CCC@BABB@>B996?;A;>666<<<7<==9<<<<<=8=8=;;;<==:=<7;67///7;;;+;6:/44<::;4449,44=>??>+>>9<0444&4:<4:?BB@?@BB=@>AB>ABB?AAABDCCCCEBBBAAAB?BBBB@BBBBBBCC?C?B??=?BBBBCCC?CCCA@@:??;:99;??ABB;>>><?@?@@.;;;?888?@?;;7;:??>>:==ABCCC?AA???BC@C?CBE>A?@=@BABDBBBBBBAAAABACBAAABBBBB@BCAAAAB?BBBBB@??BB
@ATNG8:00722:06506
GATGGTAGTATCTGCACACTCTGTCCAGAAGATCAGGAACTCTAGAAGAATTCAGATTTTTAGCACGAGAGTAAACGTAAAAAGAAGGTTTTACAAGACTCACGTTAACAATATTGCAGCAGTACGCACACAATCGAAGCGCAGTAAGGATGGCTAGTGTAACTAGCAAGAATACCACGAAAGCAAGAAAAAAGAAGTACGCTATTAACTATTAACGTACCTGTCTCTTCCGAACGAATGAGTACTATAGACTATCTGAGACTACCATCGATGGATCTGAGTCT
+
4=::7;;CD=BBCBBCCDIICCBCC@CCC@CCCCBB>BAFCBAADHAAA>A=@@?>>BBB1B@@??AABAABBB=BDBBDAB2@@=A>DCE9BBGAAAABBCBAB?B>?@@BBB=CCCCBBCCBBBAAABBBAECBB?BCEECCBC?B?;;;@AAAAAAAA?BAAABC?BC?DCB?AABBH<?=>;:999::%:>;>?8>==BB<?<?::>?4<4=>CCC?AB@@@AB@DA?@=?BB?BCCBCBCBBBBBB???BBBAA????BB?BBAAECD?AAACC?@?F?
@ATNG8:00722:06534
GATGGTAGTGTCATATGAGAGTGTGTACTCATTCGTTTCGGAAGAGACAGGTACGTTAATAGTTAATAGCGTAACTTCTTTTTCTTTGCTTTCGTGGTATTCTTGCTAGTTACACTAGCCATCCTTACTGCGCTTCGATTGTGTGCGTACTGCTGCAATATTGTTAACGTGAGTCTTGTAAAAACCTTCTTTTTACGTTTACTCTCGTGTTAAAAATCTGAATTCTTCTAGAGTTCCTGATCTTCTGGAGATATCATCATCGAGCTACCATCGTATGGATCTGAGTCT
+
::;=;=<<=55559;;<BBBB;;9AA?<ABBB?BBBC=BBAD@DCB@AAE=@AA;9258;99>+0+/;99:5505>:>>>>>+>>>7;;<>465BA9=5525;49566<<:>;;;<<<@;>9949;?>?;;;<<8;;;;:=;9;95595:9///;//)///4::6=266>;;?BB@=@>@@@@,>9@4:9@@@0><<<>+0005555555.5555$55555164;965554//7)/)/::///,55:7<;666665=<<<===666:=7://///77)0444555555
@ATNG8:00724:06524
GATGGTAGGCGTGTGAGAGTCTGCCCAGAAGATCAGGAACTCTAGAAGAATTCAGATTTTTAACACGAGAGTAAACGTAAAAAGAAGGTTTTACAAGACTCACGTTAACAATTTTGCAGCAGTACGCACACAATCGAAGCGCAGTAAGGATGGCTAGTGTAACTAGCAAGAATACCACGAAAGCAAGAAAAAGAAGTACGCTATTAACTATTAACGTACCTGTCTCTTCCGAAACGAATGAGTACGATTAGAGAGCTCTCTCTACCATCGATTGATCTGAGTCT
+
=CCC@CBB?A:69CKCCCDBBBBBC>CCG@@AACCC?C@CCCBDDD@CC?B?BCCDDDDD2A>ABBBBBBBBBA9@@99888(9@;@<A@@0???8>A@ABCBBB?>>>>;?DC5@?==;;;@B>==AA@??;@>>><===AAAAA<@;??A<ACBDD>>><?A@@BB@BB?BBF>@ACCD>BBB?BBBBB3@@=A@@@AAA>>3838>>>6;7;BBBB;>>B@@@A:=:==>660000@@?:>>@==:=??A=>=>>>=>>A@@<>>>@@@<@@>=>@@AAAA
@ATNG8:00727:06545
GATGGTAGATATATGCACGCTCTACCAGAAGATCAGGAACTCTAGAAGAATTCAGATTTTTAACACGAGAGTAAACGTAAAAAGAAGGTTTTACAAGACTCACGTTAACAATATTGCAGCAGTACGCACACAATCGAAGCGCAGTAAGGATGGCTAGTGTAACTAGCAAGAATACCACGAAAGCAAGAAAAAGAAGTACGCTATTAACTATTAACGTACCTGTCTCTTCCGAAACGAATGAGTACTGTATCTATGTGTGCGCTACCATCGATGGATCTGAGTCT
+
8A??:;@CABCCCBBCDDGA@ABCD?AAA@A@@CCC@C>@@B@@?C?AA>A>AAABCBBB3C<@?BBA@A@>>>8<?B>A??+=<8<5;990;;;7;DABBCCCC@D@BB@BCD@BBCCCAABKHCCCCDCC@CCCC@ABABCCCCAD@CBB@BECBCBCB?BBBBEE@AB>ABA49:BBB=BBB?BCCCC3BB@?@?BB@@A@<A;>>BB<@688BCB?BB:::BC>A=@AA=@??;?BBBBBBCBABBB???BBBBBBB@???=C>===>A=A:9:D???BC
@ATNG8:00731:06535
GATGGTAGTATCTGCACACTCTGTCCAGAAGATCAGGAACTCTAGAAGAATTCAGATTTTTAACACGAGAGTAAACGTAAAAAGAAGGTTTTACAAGACTCACGTTAACAATATTGCAGCAGTACGCACACAATCGAAGTGCAGTAAGGATGGCTAGTGTAACTAGCAAGAATACCACGAAAGCAAGAAAAAAGAAGTACGCTATTAACTATTAACGTACCTGTCTCTTCCGAAACGAATGAGTACATAGATATACGTATAGCTACCATCGATGGATCTGAGTCT
+
5CCG@GCCC@@@<AA@BBCCBBBAB?AIFAAAA@@C8;50>=00/:6?:6::898AACCD2A=??@@@?@>:99,9?;;;;;*;A@D@CDE9CCC@CCCDCCC@@?@ADD@CCC>A@BCCCDCHCBBBBBBC@BCCC?CCCCABBB?C?BCC?CCCCCCCC?AAABCC@BB?999799BEF>BB@;998999%9><7948=;@@>;>;>:AB4>8>?AAA?BBDBBAB@CACDD=ABB@BCCCBCBBBBBBCAAAAABBB??>>>B<@>=>A@A<@>==??A;;;
@ATNG8:00732:06528
GATGGTAGTCTCAGATAGTCTATAGCTACTACATTCGTTTCGGAAGAGACAGGTACGTTAATATGTTAATAGCGTAACTTCTTTTTCTTTGCTTTCGTGGTATTTCTTGCTAGTTACACTAGCCATCCTTACTGCGCTTCGATTGTGTGCGTACTGCTGCAATATTGTTAACGTGAGTCTTGTAAAAACCTTCTTTTTACGTTTACTCTCGTGTTAAAAATCTGAATTCTTCTAGAGTTCCTGATCTTCTGGAGATATCATCAGCGACTACCATCGATGGATCTGAGTCT
+
8:<=;>><=<<<@<6:6=?99:=0.--55---960-0/;)//663-//////)//;==<E@BA;;;8<:><@<<65.59.55:<<*<==6666@7;;;>5:;76,5:)---78<3555:::44.377136=>;;@@??:?@@A9?>@::9?@@B>=888..(---(-53<4;;:8845558<<<A??+>?B<@@@@@.:9DDD=C:;9999955.5555$55555.57<<7;77///727399:<<<8<<<.455555;99;;<=;99;55.55559<;6<;666>>CCD
@ATNG8:00742:06506
GATGGTAGCGCACACATAGATACAGTACTCATTCGTTTCGGAAGAGACAGGTACGTTAATAGTTAATAGCGTACTTCTTTTTCTTTGCTTTCGTGGTATTTCTTGCTAGTTACACTAGCCATCCTTACTGCGCTTCGATTGTGTGCGTACTGCTGCAATATTGTTAACGTGAGTCTTGTAAAACCTTCTTTTTACGTTTACTCTCGTGTTAAAAATCTGAATTCTTCTAGAGTTCCTGATCTTCTGGGTGTATCAGCGAGTATCTACATCGATGGATCTGAGTCT
+
5;;>8<<==BCCCCCCCBB;;;;99@<;>@@@<?BBC>AB<@7:9@@;BB966;@@7;7:<:=39544479///;6;;;;:'///(488808855.5555)5979>@=A>9>996?>;>;@AA?A>BB;;;9AA=:96A:??B9:9>995@<>>@>C@CCC?BA>?:>@A000@==;@BFFG9B=>*00000(0/777.;655<<665<8<===)55<;;5;8==299A@@?@4;5;==??B>BAGD=CABAA@@ABCC;;;CCB;;;;90;00*0000<//5:9
@ATNG8:00746:06529
GATGGTAGGCACTGCGCACACATCCAGAAGATCAGGAACTCTAGAAGAATTCAGATTTTTAACACGAGAGTAAACGTAAAAGAAGGTTTTACAAGACTCACGTTAACAATATTGCAGCAGTACGCACACAATCGAAGCGCAGTAAGGATGCTAGTGTAACTAGCAAGAATACCACGAAAGCAAGAAAAAGAAGTACGCTATTAACTATTAACGTAACCTGTCTCTTCCGAAACGAATGAGTACGTGTGACGTACTTGAGCTACCATCGATGGATCTGAGTCT
+
544<.44<055=<<<;5555;;9;66556955555.57;/////939:39294444444$45::::9<733380895555&5;.5.555&5;<9><<<@;;;>7:544.44:5;<<565;7////////404<<<255==A@BA=B?C;;:@?@CBAA>@><<>>8;;8=97,73339188<6:<CCD1=9466578776816469;85865/00)0:0//9:88487===6=884888:;<787?>8;/-----(-8:9;<=6=:76/./5///988888=
@ATNG8:00748:06517
GATGGTAGCACGACACGACGATGTGTACTCATTCGTTTCGGAAGAGACAGGTACGTTAATAGTTAATAGCGTACTTCTTTTTCTTGCTTTCGTGGTATTCTTGCTAGTTATACTAGCCATCCTTACTGCGCTTCGATTGTGTGCGTACTGCTGCAATATTGTTAACGTGAGTCTTGTAAAACCTTCTTTTTAACGTTTACTCTCGTGTTAAAAATCTTGAATTCTTCTAGAGTTCCTGATCTTCTGGTAGAGCGTGCATATATCTACACTCGATGATCTGAGTCT
+
;5@B?ABDCCBB<@B665<555;;;;@;@CCC@CCBB9BB5;49AABCCC@CB;;<=B>AA@A9B?C?::<<:99533333$/:4////(/99:7:984//(//68:;8?==BAA?A;?881808755::55-5255-577:<77:::=756;;@4:8><=;:A2777775655.52222&.27.33777$.).33;0733355555505;;:+3//)/9/508>4955./.7376588668+//906/567=7999;;;9:6:9-,,,,,,9688>>==>==?A
@ATNG8:00755:06504
GATGGTAGTGTGTCTCTGAGAGTAGTACTCATTCGTTTCGGAAGAGACAGGTACGTTAATAGTTAATAGCGTACTTCTTTTTCTTGCTTTCGTGGTATTCTTGCTAGTTACACTAGCCATCCTTACTGCGCTTCGATTGTGTGCGTACTGCTGCAATATTGTTAACGTGAGTCTTGTAAAACCTTCTTTTTACGTTTACTCTCGTGTTAAAAATCTGAATTCTTCTAGAGTTCCTGATCTTCTGGAGATACACATGATACTCTACCATCGATGGATCTGAGTCT
+
;EDE?BBBCCDBCCCCCCCCDCBBBCCBBBAA?ABBB>BC@B?BBBCCCC?BCBBC?C@BCDC?B@CCFCCCCEA=:9:::*;A=ABBC=DCBB@CCC?CD?;;;CCE@CBBCBC@@=@@@<@?CBBBBBBB@CBCC?CCCCBCBBBCBCCBCCC?CBB@BC@B?BCCCCCDBB?BDCDD;CAC>;;:::.;BBCF>BBCCCCBAA@5;;;;*;CABB@BACJ?BBCCBBB@D@DBCBBB@BBD?BBBBBBBBBCCCECCCCBBB?ABCCCCC?BBBCCCCAA@
@ATNG8:00762:06507
GATGGTAGAGAGAGCTCTCTCATCGTACTCATTCGTTTCGGAAGAGACAGGTACGTTAATAGTTAATAGCGTACTTCTTTTTCTTAGCTTTCTGTGGTATTCTTGCTAGTTTACACTAGCCATCCTTACTGCGCTTCGATTGTGTGCGTACTGCTGCAATATTTGTTAACGTGAGTCTTGTAAAACCTTCTTTTTACGTTTAACTCTCGTGTTAAAAATCTTGAATTCTTCTAGAGTTCCTGATCTTCTGGGTGCGCTACAGTCTCTCTACATCGATGGATCTGAGTCT
+
5956:?BABCECBCC;:9BBB@BA?@;>=A;<2;BBA:BE=A<;;9AA@@>@C@@@?C7;9<>9<9BBAAAC?9<<00///(06)/-8881-0/9>1:7@:@@<///;///'.95652<<:?>>;>=><<;;888<AACB<@>>>>A@A====;;88808678(7:1:<B@@???A<<377788-99=:>>DDD/???@@9@=AB???>==A5;;;:*::7179)/)/60588=A=;586:=AAAA=>===5==;;;@>>>>>>@BB==///<779-/+/:99==?>?@
@ATNG8:00762:06543
GATGGTAGAGAGACTGTAGCGCACCCAGAAGATCAGGAACTCTAGAAGAATTCAGATTTTTAACACGAGAGTAAACGTAAAAAGAAGGTTTTACAAGACTCACGTTAACAATATTGCAGCAGTACGCACACAATCGAAGCGCAGTAAGGATGGCTAGTGTTACTAGCAAGAATACCAGAAAGCAAGAAAAAGAAGTACGCTATTAACTATTAACGTACCTGTCTCTTCCGAAACGAATGAGTACCTCTCAGACGCTCAGTCCTACCACTCGATTGGACATGAGTCT
+
/;;?<AA94//////7///=><<=E>BBC@BIBBBB>B=BABAA?A>??9@>@BAA@BAB2A>AABBBBBC@AA<ABBBCCC5AA?@?CCC;CCF?AABABCBDC?C@CD@CCC?ABCCCCBCCBAACCCCC@BBAC@CDCAABBB?B@C;;9;BA@=:95:8A?A<B>==;=B=8=BAD<AAB?@@@@@0=>?@???ABAAB@E>ABBC;?<??@AA=ACBBAAA?B?BCB>CBB?ABB???A?B???;;8788////55(//<49795555./46...333352
@ATNG8:00763:06531
GATGGTAGACATATCGTACTCTCTGTACTCATTCGTTTCGGAAGAGACAGGTACGTTAATAGTTAATAGCGTACTTCTTTTTCTTGCTTCGTGGTATTCTTGCTAGTTACACTAGCCATCCTTACTGCGCTTCGATTGTGTGCGTACTGCTGCAATATTGTTAACGTGAGTCTTGTAAAACCTTCTTTTTACGTTTACTCTCGTGTTAAAAATCTGAATTCTTCTAGAGTTCCTGATCTTCTGGTGTCTGATCTGTATCACTACCATCGATGGATCTGAGTCT
+
<<<>9BB=BEDCCCBB@CCCCBBBCDCCCBBB?BBBB>BC@D@CBBDCCB?ABBBB@C?BBBB?C>BBBBBBB=B?BBAAA2?;2;37.2==B?BBB>??:????AF@CCAC?>>?9>>>9>;?>>>A@??:?AAA;@@AA>>>>>>@A>><::7;BB=BC:>;@CC@??A8815;::;-<8=;>>DDH/@@:::1966///6::>;:@@@,=///=5=7AD<A@@@;<;<@=>=>ABD7;;>;>>>=>AAABAAABA===AAA<A:::A6616::AE@@>AA
@ATNG8:00721:06566
GATGGTAGATATATGCACGCTCTACCAGAAGATCATGAACTCTAGAAGAATTCAGATTTTTAACACGAGAGTAAACGTAAAAAGAAGTTTTACAAGACTCACGTTAACAATATTGCAGCAGTACGCACACAATCGAAGCGCAGTAAGGATGGCTAGTGTAACTAGCAAGAATACCACGAAAGCAAGAAAAAAGAAGTTACGCTATTAACTATTAACGATACCTGTCTCTTCCGAAACGAATGAGTACGTGTGACGTACGTGAGCTACCATCGATGGATCTGAGTCT
+
CCAA<@BAA?;B@BBCCCDDCDD??;9::>=ACBCBAA?CBBBA@@<@A>A?AB@@AA@@2A>BBBCCCCCCBB=BA;;;;;.;G@@<A<7<BB:C@@CCCC;;<;ADC@CBB?CCAAAACAAA@@@BBBB?BBBC?BABFECCB?C?CAA=ABCCCCDC@BBBCBC@AA>@AC=AAAAA<A@@;000000%0>900,0>>@ACB@C?AABC?C?@/////(//.797;494...'.33(..6.-.....55<===<<;<<:::@?A>A???BBA?BA@@A@@???
@ATNG8:00733:06571
GATGGTAGGCGAGAGTGAGACGCAGTACTCATTCGTTTCGGAATGAAGACATGTACGTTAATAGTTAATAGCGTACTTCTTTTTCTTGCTTTCGTGGTATTCTTGCTAGTTACACTAGCCATCCTTACTGCGCTTCGATTGTGTGCGTACTGCTGCAATATTGTTAACGTGAGTCTTGTAAAACCTTCTTTTTACGTTTACTCTCGTGTTAAAATCTGAATTCTTCTAGAGTTCCTGATCTTCTGGGCTGCGCTGATATGCGCTACCATCGATGGATCTGAGTCT
+
////)///)/79;A:55;@5555555599;99.950>3>@*0)///)/:::544<9//)/)////)/18::<>>>AA@>=;<;,00+/;;@3:9:;<<AB:DD>AACBBB?BABABDDI?BBC@GAGBAA@AAA;AA;;6;BBBBBCCBAAACCCCD@GCC@BB@B?BBCCBCDDJ?BADGC9C>A=;;;;;*;@AAI=C@B;;;AA@@4;::-5@@9:9:>CCACBBBBBB?C@CCCCBB?@ACC>C=;;BBAA@CBBBBCCFCCACCAAAA@=ABBBBCDGBB
@ATNG8:00734:06589
GATGGTAGCACACGAGATCTCATCGTACTCATTCGTTTCGGAAGAGACAGGTACGTTAATAGTTAATAGCGTACTTCTTTTTCTTGCTTTCGTGGTATTCTTGCTAGTTACACTAGCCATCCTTACTGCGCTTCGATTGTGTGCGTACTGCTGCAATATTGTTAACGTGAGTCTTGTAAAACCTTCTTTTTACGTTTACTCTCGTGTTAAAAATCTGAATTCTTCTAGAGTTCCTGATCTTCTGGATACACTCATTGTGCACCTACATCGATGGATCTGAGTCT
+
>:<A>ACBBCDCBBBCCBDCCCCJBBCBB?;;7;EEE=B@7:8<BBABBD@CCDDC@D@CBCC@B9<<=BDC@;;9=====+BB8C>><1<BAA<@??;=@;9:9@@A?BCBBBBBC>AAB<?<?@@A>888:>>@C7;;>?@@A?>>?CB>>>@;<==9>>5;5;==888:==8;>=CC2@9=5999::*9<99:+//////;//5-5552$277;=5;5;C2<<>>7;;:>:==<<>>:==@<A>>>>=:9//*/99<9=8=;;;==>==?6::=AAA@::6
@ATNG8:00735:06569
GATGGTAGGCGTGTGAGAGTCTGCCCAGAAGATCAGGAACTCTAGAAGAATTCAGATTTTTAACACGAGAGTAAACGTAAAAGAAGGTTTTACAAGACTCACGTTAACAATATTGCAGCAGTACGCACACAATCGAAGCGCAGTAAGGATGGCTAGTGTAACTAGCAAGAATACCACGAAAGCAAGAAAAAGAAGTACGCTATTAACTATTAACGTACCTGTCTCTTCCGAAACGAATGAGTACTATGTAGAGCTCTATACTACCATCGATGGATCTGAGTCT
+
CCCC?BBB@ECCCBBBCBBBBDDDD<A@B@DDAABCAC@CCCCBB@<::8;=@BB;;;;;.;>A?BCBAAA?@?6>>::99+9@;@2:99(89=9@BBCAAACC?A:@?<AAA<@>>>>>>???@??==>B:>>?@<>>>@>>>>;A;AAC?AA@@@@BA;>>>AAA>@A>BCD?@AABC>BBA?98888(8:5:C@@@>>>A:=:>>>>;>=A??>@=CB:::==<A;AAC;CCC=BBBC??@BBDA==BBCCCBBBAAAB@A<@@A>>>@;>>?BA??>;;
@ATNG8:00735:06574
GATGGTAGCGCACACATAGATACAGTACTCATTCGTTTCGGAAGAGACAGGTACGTTAATAGTTAATAGCGTACTTCTTTTTCTTGCTTTCGTGGTATTCTTGCTAGTTACACTAGCCATCCTTACTGCGCTTCGATTGTGTGCGTACTGCTGCAATATTGTTAACGTGAGTCTTGTAAAACCTTCTTTTTACGTTTACTCTCGTGTTAAAAATCTGAATTCTTCTAGAGTTCCTGATCTTCTGGAGATACACATGATACTCTACCATCGATGGATCTGAGTCT
+
6>CB?BBCBCBBBBBHGCCCCCBDCCCD@@00+0>@><CC?C@CBBBCA=9<B=00+/799;B@CACCCCDBBBB@CCEDD3;:8:BAC;@@AB?BCC?AA9;;BCBCACCCCCBB@<AA@5;5;BA;;;AB@BDCC?CBBBBBBBBBBBAAA@@=@@B@CC@D@A@@BA@BAA=;;;@A7@@C7;<BBB.;;CCH>FBBABAB?9:29===,@>>AC@C@CC@CCCBBBB=@=@DCBBB@BAD?ABCCCCCC@A@BBB@@@AAA?AA@@?9;8;BCAAAAA@@
@ATNG8:00738:06584
GATGGTAGTGTCAGTGCGCGTCGTCCAGAAGATCAGGAACTCTAGAAGAATTCAGATTTTTAACACGAGAGTAAACGTAAAAAGAAGGTTTTACAAGACTCACGTTAACAATATTGCAGCAGTACGCACACAATCGAAGCGCAGTAAGGATGGCTAGTGTAACTAGCAAGAATACCACGAAAGCAAGAAAAAGAAGTACGCTATTAACTATTAACGTACCTGTCTCTTCCGAAACGAATGAGTACATAGATATACGTATAGCTACCATCGATGGATCTGAGTCT
+
:BCE@CDCCCCBBBDCDBBCCCBBA@BBB@BCDDCCAD?@AEECBB?BBADACCA@ACDD3C?BBBBBAAA99929@ABGDD5CC@B>BBB9BAA?ADCCCCCCD@D@BC@ACC?BBBBCCCCCCBBBBBEE@C@AA?CBCBBBBB?B@C::::A@BBBBC?CCCCCC@DC?@??=??ABC=B??8<<<<=.?C?ABD@@A>>><>:>>AB;?<?ABAA?AB??@BB?B@BBB>BBB?BBBBBBBAABB??@@@A???@;;;=8808>>>>BB;>>>>A>>><;
@ATNG8:00739:06554
GATGGTAGAGTATCATGTGTATCTCCAGAAGATCAGGAACTCTAGAAGAATTCAGATTTTTAACACGAGAGTAAACGTAAAAAGAAGGTTTTACAAGACTCACGTTAACAATATTGCAGCAGTACGCACACAATCGAAGCGCAGTAAGGATGGCTAGTGTAACTAGCAAGAATACCACGAAAGCAAGAAAAAAGAAGTACGCTATTAACTATTAACGTACCTGTCTCTTCCGAAACGAATGAGTACTATAGACTATCTGAGACTACCATCGATGGATCTGAGTCT
+
<<<<5:566<<?@;<<E@@9;;@@B499:5:>:<>A?B@;;;GDBCAAA?A@CCA@@CCD5CALCCAAAFBBCC>BCCCCFC5CCAGECCC:B@@=ABBBCCD@@>@?BB@AAA?CBBBBBBDDFBBCCCBB@BCEE@AABCCDBC?C@CCB@BBBCB@AA@CCCCCB?BB>AAA<??AAD:?=@<:9999:%:;;;:49:=BBB?B@B6==5;5;ACCC@BB@@@BC?A?BAA<A@@<???ACCECC??@BAAABBDCCBBBCCC?CAABCBC@BABBBFAABB
@ATNG8:00741:06550
GATGGTAGTGTGTCTCTGAGAGTAGTACTCATTCGTTTCGGAAGAGACAGGTACGTTAATAGTTAATAGCGTACTTCTTTTTCTTTGCTTTCGTGGTATTCTTGCTAGTTACACTAGCCATCCTTACTGCGCTTCGATTGTGTGCGTACTGCTGCAATATTGTTAACGTGAGTCTTGTAAAACCTTCTTTTTACGTTTACTCTCGTGTTAAAAATCTGAATTCTTCTAGAGTTCCTGATCTTCTGGACAGAGTGTGCAGATACTACCATCGATGGATCTGAGTCT
+
7>;A@@@BBCCCBBBA:<:CCCBBBBBA@A;<4;?@B=CE?C?CCDBAAA@BCC;;:<@CCCCAC@BDGEE<<9@;===99(599)9>=90=@B@=AAB=?D=?A@CBJ?AABEBBBB8;;A>A>BBBBBBBB?AB@@<ABBBCBBBBBCBCBBBB>BCC@CG@D>AAC@@ABBB@BEHMH<B?B=;;;<<*;C;;<8<@BBCBBAA@4;;;;*;>>@B>B=BA?@A@<<;C>A?BBDEFD<<<D@BCBBA@;;;;;;@@?@@BBB=@@;;;BB?BBBBBBCAAB
@ATNG8:00741:06579
GATGGTAGCACGACACGACGATGTGTACTCATTCGTTTCGGAAGAGACAGGTACGTTAATAGTTAATAGCGTACTTCTTTTTCTTGCTTTCGTGGTATTCTTGCTAGTTACACTAGCCATCCTTACTGCGCTTCGATTGTGTGCGTACTGCTGCAATATTGTTAACGTGAGTCTTGTAAAACCTTCTTTTTACGTTTACTCTCGTGTTAAAAATCTGAATTCTTCTAGAGTTCCTGATCTTCTGGTATGACTAGTGTACTACTACCATCGATGGATCTGAGTCT
+
6?DD@CCBBBBB=BCCCCFBBABBC:;;BB;;=;DFF>CC@C@DCBABBBACBBBC@C@BBBC?C@CBBBCDDCC?@??>?.=><?:::,7=@@?BBB?CC?AAABBB?999BCA@@<A>>:><>ADDA===8=>AA<@@@A??@A@@@AAAAAA:>>>=>><><>>@@@??;;7;>>AB6;7:<@@DFD/A>::=1;::///::;?=DDDD/A=<<A=B<@@<>>=A>?><?>B@??CC<AAA<ABBB?>>>@??@AAA??;;<=@AAA>>>=AA===@@@@;
@ATNG8:00741:06592
GATGGTAGTCTCAGATAGTCTATAGTACTCATTCGTTTCGGAAGAGACAGGTACGTTAATAGTTAAATAGTCGTACTTCTTTTCTTGCTTTCGTGGTATTCTTGCTAGTTACACTAGCCATCCTTACTGCGCTTCGATTGTATGCGTACTGCTGCAATATTGTTAACGTGAGTCTTGTAAAACCTTCTTTTTACGTTTACTCTCGTGTTAAAAATCTGAATTCTTCTAGAGTTCCTGATCTTCTGGGTCTCTCTCTCACGCACTACCATCGATGGATCTGAGTCT
+
<>==7;;B>9:;;55599;999955555;;44.45//)/74:4////;77,69<?A<A>A@@A500*00///;:9:;54444&4:399>>24355.55<7<<465<?:>;?@@@CAAB=@@A6;6;BB@000>9>@>@=ACB;;;@@@>BBBBDBB?BBC?@@<>398@@@@BA?9?::;:-:9?;@@AAA,AABBB:@ABBAAB::98==9:):AA?@=@<@B=@@BBCCB?B?:;:BAA?AACC>BBBCBBGCCABABBBA@@@@BBCCCBC:::AADCCCC@
@ATNG8:00742:06558
GATGGTAGCTCGCTGATGATATCTCCAGAAGATCAGGAACTCTAGAAGAATTCAGATTTTTAACACGAGAGTAAACGTAAAAAGAAGGTTTTACAAGACTCACGTTAACAATATTGCAGCAGTACGCACACAATCGAAGCGCAGTAAGTATGGCTAGTGTAACTAGCAAGAATACCACGAAAGCAAGAAAAAGAAGTTCGCTATTAACTATTAACGTACCTGTCTCTTCCGAAACGAATGAGTACTACTCTCAGAGACACACTACCATCGATGGATCTGAGTCT
+
:DBB@BBCBBBDCBBBBCCCCCCCC?BBD@DCCCAA>A@CBBCCAA>AD?C>B?=78888)9<ACCABCCC:98*8>:;;;;*;B>B5;;;*:AB=ACCBCCDBC?B@@?>?BC?BBCBCCCDDCCBBBCAA?ACCC?BBABABBA?BBABB?BCCCCAAA?CCCBBB?BB?BBB?AACEG=C??<?BBBB3CD?BA<AAAAAA<?<?@@B<B<AA@@@;@@>>>@@<?<@@A9@@B<BBBB???@@A@@C<<<AAA@@=>>?<<:<@A>>>>:?@A@@?>?AA
@ATNG8:00743:06577
GATGGTAGCTCTGCTCTGACTCTCGTACTCATTCGTTTCGGAAAGAGACAGGTACGTTAATAGTTAATAGCGTACTTCTTTTTCTTGCTTTCGTGGTATTCTTGCTAGTTACACTAGCCATCCTTACTGCGCTTCGATTGTGTGCGTACTGCTGCAATATTGTTAACGTGAGTCTTGTAAAGCTTTCTTTTACGTTTACTCTCGTGTTAAAAATCTGAATTCTTCTAGAGTTCCTGATCTTCTGGTGTCTGATCTGAATCACTACCATCGATGGATCTGAGTCT
+
::>:5:9?@@;;@CCBBBABAAACCCBB;:49.4444)44.44)4<<<<=?755695.57<5555?;A@><;55/:6:::::(//)/899/4455.599455.499:;>9=AABBBBB@BCA?A@BBBECBBB?A@;;5;A@AAB@@@@C;::?:;4;@B?CC@C@DBABBCCCC>?000,0///)////&//55<09965555555.4444$4;955.55:;6;@:9:5@7@7@<<@><;<:;2;;9;;99=A@:;6:@@B@@@@B@@@@:;6:@@>??=:9:
@ATNG8:00746:06557
GATGGTAGCTATACGTATATCTATGTACTCATTCGTTTCGGAAGAGACAGGTACGTTAATAGTTAATAGCGTACTTCTTTTTCTTGCTTTCGTGGTATTCTTGCTAGTTACACTAGCCATCCTTACTGCGCTTCGATTGTGTGCGTACTGCTGCAATATTGTTAACGTGAGTCTTGTAAAACCTTCTTTTTACGTTTACTCTCGTGTTAAAATCTGAATTCTTCTAGAGTTCCTGATCTTCTGGACAGAGTGTGCAGATACTACCATCGATGGATCTGAGTCT
+
;CCC@CCCCB=BCBBACHHDCCAB@CCBCBBA?BBDD=BC::8;BAABBA>@@;9:?C>@ABC?B@CC@@@BCBC???===.=@;>999,3;?B>BBE>AA999:A??9>=>>@???:??A5;6;==<<:;::>AAA<AAA>>>B:::=@:9;>>:;;;;??:>:?;;;?>B;;6::<<<-:3:07/;;;,66<<;*//55555777-566(2552929288;A>:55==9>5>?AAAB378;5:=:::????88/99///:9:5==>;;;?:>><;<BA===
@ATNG8:00746:06568
GATGGTAGGACGAGCGTCTGAGAGGTACTCATTCGTTTCGGAAGAGACAGGTACGTTAATAGTTAATAGCGTACTTCTTTTTCTTGCTTTCGTGGTATTCTTGCTAGTTACACTAGCCATCCTTACTGCGCTTCGATTGTGTGCGTACTGCTGCAATATTGTTAACGTGAGTCTTGTAAAACCTTCTTTTTACGTTTACTCTCGTGTTAAAAATCTGAATTCTTCTAGAGTTCCTGATCTTCTGGTGTCGTCTATCATGTACTACCATCGATGGATCTGAGTCT
+
55BB?CA<<CCCBBBBCIECCCCC@DCCCCAA?ACDD>BB?C?BBBBBCC@CCCCC?C?CCCC@G@BCCCCCCCC@CCCCC5DC@CBBB>BCDFACAA=@B=@@@BBC@DDCCCBCC@BCC@B@CBBBCBAB@BBED?BBDBBBCCCCCCC??@C@CBB?CCAD?CCCCCCCCC>BBCCB9C?C@BBBBB0BCAAA>BFGHEJCC@?4;;;;*;BBCC@C@CC@CCDBBBC@D@AAADDD?ABCABBBCCC@@@@BBABBDCBBB?BBBBBCC@CBBBCBBBBC
@ATNG8:00747:06574
GATGGTAGCGCACACATAGATACAGTACTCATTCGTTTCGGAAGAGACAGGTACGTTAATAGTTAATAGCGTACTTCTTTTTCTTGCTTTCGTGGTATTCTTGCTAGTTACACTAGCCATCCTTACTGCGCTTCGATTGTGTGCGTACTGCTGCAATATTGTTAACGTGAGTCTTGTAAAACCTTCTTTTTACGTTTACTCTCGTGTTAAAAATCTGAATTCTTCTAGAGTTCCTGATCTTCTGGACGACGCGCACTGACACTACCATCGATGGATCTGAGTCT
+
:>>?;>B>BBBABBBBBDCBBBBBDCB@BB00)0<<;8?B>A>BDBCCA@<@@@;;497@?4;0;=AABB<@;;>:>@@?@2;;6:?@@;@;;:=B??;>A49:9=@B>CCBBBBAA;@;;5;9ABBBABCC?BBBB?BCCBCCA@ABCBCBB@@8;;C>BBACACCCCCCBBB?@;;;;.;>B>;<;;;*;B@@A>AAAABBA;;;5;;;;*;>>;:69=@@=BBBB@@@<@=@BBBCC@BCD@CBBABBBCBB;;;CCAAABB?BBCAA@@<@ABAAAA;;;
@ATNG8:00759:06562
GATGGTAGTATATCGCGTCGCTATCCAGAAGATCAGGAACTCTAGAAGAATTCAGATTTTTAACACGAGAGTAAACGTAAAAAGAAGGTTTTACAAGACTCACGTTAACAATATTGCAGCAGTACGCACACAATCGAAGCGCAGTAAGGATGGCTAGTGTAACTAGCAAGAATACCACGAAAGCAAGAAAAAGAAGTACGCTATTAACTATTAACGTACCTGTCTCTTCCGAAACGAATGAGTACGAGAGAGCACACGTGTCTACCATCGATGGATCTGAGTCT
+
4489394;5::>A>966@CC@CCCB=B;:09A@@@B8@=AB;;;BA>AB6;6:C00/:::':)-----666888/8344444$994949::&555.5565:<<45.48993:=<5:;<BDCCC>CCCCB@@@<>A9986BBBCBBA7;79??;@CCBBBBB>BBAA@A>AB?BBB?B@@@@7=/0,0=@@@0@@:>88;;;?<<8<5<<9759:>;A@?;999@@>>9;4>>@:@?=7B===>A@@A???>7>?ABB=B=:::55079557;91525::99952
@ATNG8:00759:06568
GATGGTAGCATCATGCATATCTCACCAGAAGATCAGGAACTCTAGAAGAATTCAGATTTTTAACACGAGAGTAGACGTAAAAAGAAGGTTTTACAAGACTCACGTTAACAATATTGCAGCAGTACGCACACAATCGAAGCGCAGTAAGGATGGCTAGTGTAACTAGCAAGAATACCACGAAAGCAAGAAAAAGAAGTACGCTATTAACTATTAACGTACCTGTCTCTTCCGAAACGAATGAGTACGATGAGATCTCGTGTGCTACCATCGTTCCTTCTGAGTCT
+
;?A@7<??@DBBC9;;FDDDDBBBC?BBB@ECCCBB@B@BBBBAAA>AB?B@C@@>>===.==?ADBBBBB>?>A@@ABECE1>?<?@DEE:B:97:@@@??>BB?B?B>;?@A=AAAABABCCCCBBCCCC@CDCC?BAAABBBD@G@C@@=@CCBBBCB@DDCDCC?BC@BBB>??BBA;B?><>CCCC3BB=ACCCCCAAB?B@BBB>:><>>BCD@C;;;@BB@B@BBE>BDB@BBBBBCBBCBBBBBBBBCCCBB???::58>?;?<?<?;??AAC:99
@ATNG8:00760:06562
GATGGTAGCGAGCGAGTGTGTATACCAGAAGATCAGGAACTCTAGAAGAATTCAGATTTTTAACACGAGAGTAAACGTAAAAAGAAGGTTTTACAAGACTCACGTTAACAATATTGCAGCAGTACGCACACAATCGAAGCGCAGTAAGGATGGCTAGTGTAACTAGCAAGAATACCACGAAAGCAAGAAAAAGAAGTACGCTGTTAACTATTAACGTACCTGTCTCTTCCGAAACGAATGAGTACGATGAGATCTCGTGTGCTACCATCGATGGATCTGAGTCT
+
5BBB?BBCDCC@?ADDCCCBBCCCC@CBB?CBBBBB@B?BBCCCCC@AA<A?BCBBBBBB5BACCCCCCCEBBA<AAAAAAA0AB=A=BBB7BBB?BCCHDDCCC?B>BB=BBB>BBEBBBBC@A@CCC@AB@CCCD@BBBCCCCC?C@AAA=@CCCDCCC?BBCCCC@BC?A??;?@CDC<BBA;@??@@2@A?BBBAABAAA@D@FBAA>A@BABBB===>><<<495>BA=?AA=A;:;CBBA@@AA@@@@?676<<?@BBA:??A?@@A<AAAA?=?AA=
@ATNG8:00763:06580
GATGGTAGACACGTGTGCTTCTCTCGTACTCATTCGTTTCGGAAGAGACAGGTACGTTAATAGTTAATAGCGTACTTCTTTTTCTTGCTTCGTGGTATTCTTGCTAGTTACACTAGCCATCCTTACTGCGCTTCGATTGTGTGCGTACTGCTGCAATATTGTTAACGTGAGTCTTGTAAAACCTTCTTTTTACGTTTACTCTCGTGTTAAAAATCTGAATTCTTCTAGAGTTCCTGATCTTCTGGCTCTCGTAGACAGATACTACCATCGATGGATCTGAGTCT
+
:B?B>ACCCDGAA@@;66<8=A<ACCCBBCCCC@CCGF>CB?C@CCBBCBB@BBCCC@C@BBCB@B?BBBBBBBBB<>>BBC+@:>C8923::=6@BC=@A999@BBB@BCDBBB??<=:;7;=@@AA==;;5;=>>;>>AA@@@?@?A=>>>==:?>=5;;<@<@AAABAA??;??GDD3?;?:=>BBA/@@@@@6:888;;;>==18888(5886=1:4:=5:;??AA@<@<===ABB<@??<?@@@?@AAAABAA??AAAAA<AA<<=AA=:9:@AD?=>=
@ATNG8:00716:06607
GATGGTAGAGAGAGCTCTCTCATCGTACTCATTCGTTTCGGAAGAGACAGGTACGTTAATAGTTAATAGCGTACTTCTTTTTCTTGCTTTCGTGGTATTCTTGCTAGTTACACTAGCCATCCTTACTGCGCTTCGATTGTGTGCGTACTGCTGCAATATTGTTAACGTGAGTCTTGTAAAACCTTCTTTTTACGTTTACTCTCGTGTTAAAAATCTGAATTCTTCTAGAGTTCCTGATCTTCTGGTGTCTGATCTGTATCACTACCATCGATGGATCTGAGTCTT
+
::5505<<<<=;>//////;<<<?@666;;==266<@6=?:=7@@AAB;;7;B@@?:C?BBBC@E;58:::<<<=133998'?9:=ACC=ABCB?BBB?BB499><99179334;@@>>=>1816<<<=88/17<==///==::;:::;;///9;5659:<<5:7:@ABAA@:;597878'5-549:>@@/@ABBB:???::9999;5=>=>/=:;;@=@<@D=BB@A@;;7;;>>@???:9:<7///=@;<<886//////8//*5<<;<=A<??AA==8;//*
@ATNG8:00721:06603
GATGGTAGCATCATGCATATCTCACCAGAAGATCAGGAACTCTAGAAGAAGTTCAGATTTTTAACACGAGAGTAAACGTAAAAAGAAGGTTTTACAAGACTCACGTTAACAATATTGCAGCAGTACGCACACAATCGAAGCGCAGTAAGGATTGCTAGTGTAACTAGCAAGAATACCACGAAAGCAAGAAAAAGAAGTACGCTATTAACTATTAACGTACCTGTCTCTTCCGAAACGAATGAGTACTGCGTCTCACTCTCGCCTACCATCGATGGATCTGAGTCT
+
:7:<+//;@ACC@A?9655=;;;;C:===755/799)/)/77999:500+//399==<888'869::<<=<;887+9<A?===*@B>>ACDC9CBA=BBBBBFDCB?C?AA?ABA>AAAAB@@@BBCCCCGBA=@CA@<@@AA@@@B>B?BA>A@@@BBDCB?BBCCBC?@?;?@@:?=@A?:A7757BABB3AA=AABBBCCBB?A=@@@@=A=>>BBB?@@@AAAC?A>AAB=AAA?AABDBBBBBCCCBBBBBBBBCBB?BCB>BFBBBAA>BBBABABAAA
@ATNG8:00723:06635
GATGGTAGTAGTACACTAGTCATACCAGAAGATCAGGTACTCTAGAAGAATTCAGATTTTTAACACGAGAGTAAACGTAAAAAGAAGGTTTTACAAGACTCACGTTAACAATATTGCAGCAGTACGCACACAATCGAAGCGCAGTAAGGATGGCTAGTGTAACTAGCAAGAATACCACGAAAGCAAGAAAAAGAAGTACGCTATTAACTATTAACGTACCTGTCTCTTCCGAAACGAATGAGTACATAGATATACGTATAGCTACCATCGATGGATCTGAGTCT
+
5BBB?CBBBBCCCCCCCBCCC@@AB?CCB?CBBBCC@CCDDCCCCC?CC?C?CCCCCCCC3C@DCCCCCCCCBB>BBBDDDD2DD@G@CCC<BCC@CCCCBBBCC@D@CC?CCC?BBBBBCCDCCCBBACBB?@@@@<@@@?BBAD@D@CBA?ABBCCCCA>BBBACC?BB?BBB>AABBB<B@@<?@@@A2AD@B>>>BBBBB>><AACC<A<AABBC?BBBBBCC?B?BCC>CCC?BBAACCBBBCCBBACABBBAA=??>>=7;>>@AAA;?AAADA@:::
@ATNG8:00725:06602
GATGGTAGAGAGACTGTAGCGCACCCAGAAGATCAGGAACTCTAGAAGAATTCAGATTTTTTAACACGAGAGTAAACGTAAAAAGAAGGTTTTACAAGACTCACGTTAACAATATTGCAGCAGTACGCACACAATCGAAGCGCAGTAAGGATGGCTAGTGTAACTAGCAAGAATACCACGAAAGCAAGAAAAAAGAAGTACGCTATTAACTATTAACGTACCTGTCTCTTCCGAAACGAATGAGTACGATGAGAGAGCTCTCTCTACATCGATCGGATCTGAGTCCT
+
7889:;:666<:5555555555555)59949@=90/27)///8;;;6<=9>7888333333#3,33777773333(3349999(;<8=9>>>0><<4:6595:<:;5:.447;44.444:<;;;665;99444.4449:=:9885=>:?;B??7:8::9344044;=:<:=B;;;8177333(3;;1333333#3;333488667938362221629:9886;;<885B>?:===3;//(//89788>93333222775333./..533377...(.3378752.(.
@ATNG8:00725:06627
GATGGTAGGCGACATACATACGCGCCAGAAGATCAGGAACTCTAGAAGAATTCAGATTTTTAACACGAGAGTAATCGTAAAAAGAATGGTTTTACAAGACTCACGTTAACAATATTGCAGCAGTACGCACACAATCGAAGCGCAGTAAGGATGGCTAGTGTAACTAGCAAGAATACCACGAAAGCAAGAAAAAGAAGTTACGCTATTAACTATTAACGTACCTGTCTCTTCCGAAACGAATGAGTACTGCGTCTCACTCTCGCCTACCATCGATGGATCTGAGTCT
+
5B9<05<B<@@:?A@@?669@@BBA?BBB?CCCDFEAEAC@@>@?@9>?9?9?@======+@266>>BBC?BB>@9:99;=<,;9)//*///&/775<<<<:?:;;8=;:>*0//)/966>AA@>A@A@@B<;6;@AA<?@AAADAA=A=@::6:AAABBCD?BBBAAA@BC@CBB?BAAAD=A::59>>>>/;:177/7:><=>A<A=@@@@<@:78;B?=A@@=@;@?C?BBB=A;<5;?@AA@A@@@ACCCCB;;;CABB>BAA?B@?@9968>==665::<<
@ATNG8:00728:06627
GATGGTAGTATATCGCGTCGCTATCCAGAAGATCAGGAACTCTAGAAGAATTCAGATTTTTAACACGAGAGTAAACGTAAAAAGAAGGTTTTACAATACTCACGTTAACAATATTGCAGCAGTACGCACACAATCGAAGCGCAGTAAGGATGGCTAGTGTAACTAGCAAGAATACCACGAAAGCAAGAAAAAAGAAGTACGCTATTAACTATTAACGTACCTGTCTCTTCCGAAACGAATGAGTACATAGATATACGTATAGATCGATGGATCTGAGTCT
+
>><<9<B@A;@@BBCDCCCBCBBBB?CBB@BBCDAA?A>BBA@ABB@FE@C@AAB@@?@@,@<@??BBBBA@@C9;;;;;;;*;?><===<0<9629CBCCCCBB<@<@@=9::=AABCCCFBBEAA@CC@@>@BBB>@?BBB:::?B?A;;7:BBBBEGD9::B?@?@CB????9>>>??9??A>AAABBB(BA??>7>>>@=;:;<==BB;A=@ACBC?BEBBABB@D<>>@;@@@<???@?@@@>??A@@?B????;;;><<::981898=?@AA@@
@ATNG8:00729:06630
GATGGTAGCGCACACATAGATACAGTACTCATTCGTTTCGGAAGAGACAGGTACGTTAATAGTTAATAGCGTACTTCTTTTTCTTTGCTTTCGTGGTATTCTTGCTAGTTACACTAGCCATCCTTACTGCGCTTCGATTGTGTGCGTACTGCTGCAATATTGTTAACGTGAGTCTTGTAAAACCTTCTTTTTACGTTTACTCTCGTGTTAAAAATCTGAATTCTTCTAGAGTTCCTGATCTTCTGGGATGTGTGCGCAGTGCCTACCATCGATGGATCTGAGTCT
+
?9553:99>A:9;BB;<;BBBCCC;;;==;4;.9@AD<CBAD@CCCCCGH?CBB;;769=@>C@B@BFIGB;;;B=@@@??,;;;(989908<<=7;;?9>@<?A@CBCABCBGCCBC@CAA=A=BB@@@BBA=ABCC?CCCCCBCBCCBCEDCAA>@CC@DC@D?BBCBBBCCC@B@@AA9B?C?CBDDH5CCBBB<AABBCCCCCC@CCCC5BCBBB@B@CD@BBB@@@B@B@CCCE@A>@CDD=C;<;B@@@CA@AACC>B@@=@B@@@BB?BCBBBBCCBB
@ATNG8:00731:06615
GATGGTAGGCGAGAGTGAGACGCAGTACTCATTCGTTTCGGAAGAGACAGGTACGTTAATAGTTAATAGCGTACTTCTTTTTCTTGCTTTCTGTGGTATTCTTGCTAGTTACACTAGCCATCCTTACTGCGCTTCGATTGTGTGCGTACTGCTGCAATTATTGTTAACGTGAGTCTTGTAAAACCTTCTTTTTACGTTTAACTCTCGTGTTAAAAATCTTGAATTCTTCTAGAGTTCCTGATCTTCTGGGCAGACTCTCACACGCCTACATGATGGATCCAT
+
4?44.4:B=AAABABBCBDA<<>@BC@@0000)0>>>8<<<<-.--888>69:::<.505;<=9<6:?A??C>8>8:99:9(:<;9999233337288:69A59<=?==9;;:>>?;;5;>=5;5;=<<888=8=>@A<??BC?888;;;>?<333)-)---392;4>>C;;8>=;575577,7:?7;6>>>,77777)-*---;99@AA:>>==/:;:4:=0808=9===<>>@<@=BAAAAB5::@G9??=66///;:=A;::5:7766<>9;27,*(*(
@ATNG8:00737:06609
GATGGTAGCACGAGTCACTCATATCCAGAAGATCAGGAACTCTAGAAGAATTCAGATTTTTAACTCGAGAGTAAACGTAAAAAGAAGGTTTTACAAGACTCACGTTAACAATATTGCAGCAGTACGCACACAATCGAAGCGCAGTAAGGATCGCTAGTGTAACTAGCAAGAATACCACGAAAGCAAGAAAAAGAAGTACGCTATTAACTATTAACGTACCTGTCTCTTCCGAAACGAATGAGTACTATGTAGAGCTCTATACTACCATCGATGGATCTGAGTCT
+
;DB>?BBCCCBB=DCCCCCGCAAAC9BBB@B@AB;;:;>A@EDCCC?BB@BA@@@AAAAC2A?BBCCCAA:9:=6=:;9444$5>8>5;;;0;>;7;ICCCCBBC@B@BB@BBD>@@CABBFLCCBBAAB@@<@@@B?BBCBBBBB?C?B;;;AAA@B???=998CBB?BB@<>>=>==>>7?AA=@BA@@/;;5;==CCCCCB@C@CCCC?B?BBCDC@A@C?@CC?C?CCG>B??;?@AA@@AAA??@BBBBC?@@@@;;;8818===@@B?B???B@A@BA
@ATNG8:00740:06621
GATGGTAGTACATGATAGACGACACCAGAAGATCAGGAACTCTAGAAGAATTCAGATTTTTAACACGAGAGTAAACGTAAAAAGAAGGTTTTACAAGACTCACGTTAACAATATTGCAGCGGTACGCACACAATCGAAGCGCAGTAAGGATGGCTAGTGTAACTAGCAAGAATACCACGAAAGCAAGAAAAAGAAGTACGCTATTAACTATTAACGTACCTGTCTCTTCCGAAACGAATGAGTACGATGAGATCTCGTGTGCTACCATCGATGGATCTGAGTCT
+
BBC>:BCBB<<ABBCDBBBB;::@A=A@A=9;;A@@4;25999:?AACD@C?BABBBDDD1D@<;6@A@;666>2;944444$4<242555&5@:9;A999@@@A<A<BB?BBB@CCCCBB@BCBBCA@@;;7;CCC@CCCCCDCD@B@BBC@CCCCAAAB?BBBBBB@BB?BCC?CCCEA9@000/;;?A0@C@CBBABBAABAC?A@BBAD?CC@?@?BB???BB>A>ADB=AA@=@BAA;;;BAADBCCBBBBA??>??ABB@BBAABCD@BB@??BAAA8
@ATNG8:00742:06623
GATGGTAGCGCACACATAGATACAGTACTCATTCGTTTCGGAAGAGACAGGTACGTTTAATAGTTAATAGCGTACTTCTTTTTCTTTGCTTTCGTGGTATTCTTGCTAGTTACACTAGCCATCCTTACTGCGCTTCGATTGTGTGCGTACTGCTGCAATATTGTTAACGTGAGTCTTGTAAAACCTTCTTTTTACGTTTACTCTCGTGTTAAAATCTGAATTCTTCTAGAGTTCCTGATCTTCTGGATAGCGACGCGATATACTACCATCGATGGATCTGAGTCT
+
<844.444;9:;<@<@696D@@?===?;654;64444)55496;<;666=4955544)46;<;:)/)///7;<<<=9<;>>>+>>>6=<=>6::;:555549:.56;;:<8;9;;555>:666;C;?@?9959929994.6=>?D>=<<///998:<6/66:>C;?;>@@:>;;;@;;====075;*//:<:(:7<<<*//0599555<.555&5////)/277399;<===2605<<5668=<?466;;555999555:;;><<<9;;;=;8:69///::8455
@ATNG8:00747:06605
GATGGTAGTATAGAGCTCTACATAGTACTCATTCGTTTCGGAAGAGACAGATACGTTTAATAGTTAATAGCGTACTTCTTTTTCTTGCTTTCGTGGTATTCTTGCTAGTTACACTAGCCATCCTTACTGCGCTTCGATTGTGTGCGTACTGCTGCAATATTGTTAACGTGAGTCTTGTAAAACCTTCTTTTTACGTTTACTCTCGTGTTAAAAATCTGAATTCTTCTAGAGTTCCTGATCTTCTGGCGCTCTGTCACGTCTGCTACCATCGATGGATCTTAGTCT
+
<BBC>A@DCBBBCCCCCDEECBB@A@BBBCCB?B@AB=BB?B@BBBCDDCCCAA9:9*95<;?B?B?CCAABBBBA;@@BBB000-0=>@9CBBB@BDC@BC;;;FCCCAFCCGAABC<=;IAC?CCCCCFCCACCCC@CCBBBCCCCBBBCBB@@<@BB>BA?A?ABBA@@@BB=A;;;;.;=A>ABCCD5BBDCE?B;;;BBA;;;=BBCC5CBBCCAC@CC?BCB@@@B>B>BCCCCC?@AB@CBBBD<<;BBBCA@;9:@>@=;;9?@9:49>>>499@AA
@ATNG8:00747:06623
GATGGTAGATACTCGCTGATACACCCAGAAGATCAGGAACTCTAGAAGAATTCAGATTTTTAACACGAGAGTAAACGTAAAAAGAAGGTTTTACAAGACTCACGTTAACAATATTGCAGCAGTACGCACACAATCGAAGCGCAGTAAGGATGGCTAGTGTAACTAGCAAGAATACCACGAAGCAAGAAAAAAGAAGTACGCTATTAACTATTAACGTACCTGTCTCTTCCGAAACGAATGAGTACTATAGACTATCTGAGACTACCATCGATGGATCTGAGTCT
+
4:::5;<=A@556666=><==BBEG=CBB>BBAC@@=@>AAA??>?>@@=@;??997CAA+B547==BBB@@AA8=;;;;;;*;@<@>BBB:CCC@CBBBBBCDD@D@CC@BBC?BBCCBBBDCCCCCDCAA=AA@@<@AA@@?BB@D?BDC@CBBBBABC?CBBBBB?BE?::9=@=00,//:4//////$7;8;>8;>8>=@8:892871<8::@A@;;>0//776;6;??6773,3399;<==8=BB=>??ABBBBBAA@@@<999BBBCAC:::BAABCB
@ATNG8:00756:06608
GATGGTAGGTGCACATGAGTGTATCCAGAAGATCAGGAACTCTAGAAGAATTCAGATTTTTAACACGAGAGTAAACGTAAAAAGAGGGTTTTACAAGACTCACGTTAACAATATTGCAGCAGTACGCACACAATCGAAGCGCAGTAAGGATGGCTAGTGTAACTAGCAAGAATACCACGAAAGCAAGAAAAAAGAAGTACGCTATTAACTATTAACGTACCTGTCTCTTCCGAAACGAATGAGTACTGCGTCTCACTCTCGCCTACCATCGATGGATCTGAGTCT
+
5BCC@CCE@BCBBBCCCCCCCCBBC>BBC@CCCAAA?B:;;BBABC@CC@C@DED@A@@@1@@CCCCCCCCBBB>BCCCJJJ5BBBC=BCB<BCC@DBBGCCC@@>@@CB?BBB?BBBBBBCCCCBAACBBB@CCBC@BBBCBCBB?C@CAB?BBBBCDBB?AAACBB@BC@BBB588>==7?>>;999999%9@;:99BCCCB@<@<A@@@<@=ABDDDACBBBBBC?B@BBC<C@@=@BBAABBB??@BBAAABCBAABC@AAA>ABBBBCC@CCBBBBBBBB
@ATNG8:00719:06681
GATGGTAGCAGACGTGACAGAGCGCCAGAAGATCAGGAACTCTAGAAGAATTCAGATTTTTAACACGAGAGAACGTAAAAAGAAGGTTTTACAAGACTCACGTTAACAATATTGCAGCAGTACGCACACAATCGAAGCGCAGTAAGGATGGCTAGTGTAACTAGCAAGAATACCACCGAAAGCAAGAAAAAAAGAAGTACGCTATTTAACTATTAACGTACCTGTCTCTTCCGAAACGATTGAGTACTGGCGTCTCACTCTCGCCTACCATCGATGGATCTGAGTCT
+
<;<<8<<>???===666<666>==<:B@@7@,,,,,(,(,-/88897<<8<7;;99:999'34;?A=::9//(////;<<+>><?:>@@2>6626<655:944.439;8:;;7;;;566<<><<<>=999?A@@B:>====9::8=:>54.44434;:;7<555;=489.///0//(/66.66606666666#695...6896222'2.5555.5/55<<=8=<:99440/1659/7---(----////(///33:4458>=>>8<<=8=33338838///8667::
@ATNG8:00723:06667
GATGGTAGAGTATCATGTGTATCTCCAGAAGATCAGGAACTCTAGAAGAATTCAGATTTTTAACACGAGAGTAAACGTAAAAAGAAGGTTTTACAAGACTCACGTTTAACAATATTGCAGCAGTACGCACACAATCGAAGCGCAGTAAGGATGGCTAGTGTAACTAGCAAGAATACCACGAAAGCAATAAAAAAGAAGTACGCTATTAACTATTAACGTACCTGTCTCTTCCGAAACGAATGAGTACATAGATATACGTATAGCTACCATCGATGGATCTGAGTCT
+
44<<8>A@ACDA<==@@@@A?@?@B?BBB?B@@@BB?B@BCCEFCD?CC@D@CDBBBBCB2B?CCCBA?>000=3====<<9(>@>>9=@@2@BA?A@@@ACE;;;(9:BB=@??::;BBEBBCCCCBBCCCB@BCCC>A@BCBBBC?C@DBB?BCCCDCCC?ABDCBB>BB@BAA=@CAAA<B??<?AAAAB)AB?B9:9FCCCE?C>==?@:>:==B;;6;BAAABA@D?BCD>D@@>?AAACDBBBCBBBBCCAAACCBBAAAB<@<==BAA=A>>>@@@???
@ATNG8:00725:06662
GATGGTAGCGCATATCAGCGCAGCCCAGAAGATCAGGAACTCTAGAAGAATTCAGATTTTTAACACGAGAGTAAACGTAAAAAGAAGGTTTTACAAGACTCACGTTAACAATATTGCAGCAGTACGCACACAATCGAAGCGCAGTAAGGATGGCTAGTGTAACTAGCAAGAATACCACGAAAGCAAGAAAAAAGATGTACGCTATTAACTATTAACGTACCTTTCTCTTCCGAAACGAATGAGTACTGCGTCTCACTCTCGCCTACCATCGATGGATCTGAGTCT
+
CC;;05555<=B@AACBBCBBB@AA>ACCACCDD@@>@?BBCCCCC?CC?C?BBCCBCCC5CADCCCCBBBBCC>C@@ACCC5BD@D@CCC;CDD?CBBCCDFAB?B@BB@BCD@BBACCCCCBBBCCECBB?BDED?BBAABCCC@CBCA@?@CCEDBBB@CCCCCC@BB=@@A=??BBB7<<>9898999%97:7@A;<@BCC<C@B==B@C@BDCAB=@@;@BBC@B>BDE>DA@>ACCBBBBBBBB@A@B>>>??=7829?@<ACCCBBB?BAAA>CBB77
@ATNG8:00727:06651
GATGGTAGCGCACACATAGATACAGTCTCATTCGTTTCGGAAGAGACAGGTACGTTAATATGTTAATAGCGTACTTCTTTTTCTTTGTCTTTCGTGGTATTCTTGCTAGTTACACTAGCCATCCTTACTGCGCTTCGATTGTGTGCGTACTGCTGCAATATTGTTAACGTGAGTCTTGTAAAAACCTTCTTTTTACGTTTACTCTCGTGTTAAAAAATCTGAATTCTTCTAGAGTTCCTGATCTTCTGGCTCTCGTAGACAGATACTACCATCGATGGATCTGAGTCT
+
CCB@:>CCCCBCCDCEFDCGCBBBBA@@=B=8<66505>.646>CEAA;<ABBB=7<;>;56<8A=@:;/////9)/-888+8891///;;(//;=7;:@<>:455<?AB@BBBBBC:;6;;929;;;:@==9;6;;=>9<=<666==>@A==ACCCBBCB@CC@F@BB@????@@<?99999'95=3=?===);?A@<3<5:5:@9:6@=<<<<<%<<;@;8<8=>96669:6>9>:C==B;;7:@@;@@@@@@@AA;;;@BBBADCB?BBBBBCDACA@@A@@:::
@ATNG8:00727:06691
GATGGTAGCACGACACGACGATGTGTACTCATTCGTTTCGGAAGAGACAGGTACGTTAATAGTTAATAGCGTACTTCTTTTTCTTGCTTTCGTGGTATTCTTGCTAGTTTACACTAGCCATCCTTACTGCGCTTCGATTGTGTGCGTTACTGCTGCAATATTGTTAACGTGAGTCTTGTAAAACCTCTTTTTACGTTTACTCTCGTGTTAAAAATCTTGAATTCTTCTAGAGTTCCTGATCTTCTGGTAGAGCGTGCATATATCTACATCGATGGATCTGAGTCT
+
8?44.59<==666>=;;;<555:999955<;?6BBCC>CC?C?;;99=9;5:9;::4505<@@>B>@<A855;<<7;::::)8827888/35==8A@B@BB??<=?:::(7<989:<=7<<C<A<A<6//./.283220//.65525,5:;;;<;9715266;;2:25655555..(.-277*7)..2999(66222'--4---888;58999$.--(--(-,3349::82226:5555555)--6---.77887555559:865//.--44--(---5775555
@ATNG8:00727:06692
GATGTAGGCGAGAGTGAGACGCAGTACTCATTCGTTTCGGAAGAGACAGGTACGTTAATAGTTAATAGCGTACTTCTTTTTCTTGCTTTCTGTGGTATTCTTGCTAGTTACACTAGCCATCCTTACTGCGCTTCGATTGTGTGCGTACTGCTGCAATATTGTTAACGTGAGTCTTGTAAAACCTTCTTTTTACGTTTAACTCTCGTGTTTAAAAATCTGAATTCTTCTAGAGTTCCTGATCTTCTGGGCAGACTCTCACACGCCTACATCGATGGACTCTTGAGTCTATCACGAGAGCCCTCTAG
+
<7/////39;9@>;;@BB;99@B999>BBBA?ADDD>CB<@6;44;;4505;::?0909>CD@F?BB988;:98399:9:$8849778.733>A4:4=4>C89;;>8715755595;7;HE=B=>>=;;89:<A@@@;??@AA@====;;:73--)---066294<==>>=<9:377:;;,<4;5;===>/>?;@@0716;///89/66(////'///-8272..).539;66262998<?A<@@AA:A>==>?@BBBG@963-3-----,2270,----)-666A;;9;555<22299*-,*22
@ATNG8:00733:06696
GATGGTAGACATATCGTACTCTCTGTACTCATTCGTTTCGGAAGAGACAGGTACGTTAATAGTTAATAGCGTACTTTCTTTTTCTTGCTTTCGTGGTATTCTTGCTAGTTACACTAGCCATCCTTACTGCGCTTCGATTGTGTGCGTACTGCTGCAATATTGTTAACGTGAGTCTTGTAAAACCTTCTTTTTACGTTTACTCTCGTGTTAAAAAATCTGAATTCTTCTAGAGTTCCTGATCTTCTGGGTCTACGCTCGTCGCGCTACCATCGATGGATCTGAGTCT
+
BA@;:BBCBBCBEDCCCCCABBBCCC?@@B@A=ADHH>GD?A?BBBBBBB>AACCC@B?BBBB?B?BBBB?=>:9:(3999;+9=9>99:(38;;;@?@:@A;999A9938C?;;>>K;??A<><>@A@AA>><>@AA;AAA@@@>=??A?@@AAD9==@<AB<?;>>>BA>=>@:;;>CC2C<A6<<DDD/>??AD186;777==;=3:::::&;==@A<@<>>:>?DAAAA;D<CCA@@@8==AD:=<<>?@@A?><<=AA@?>>:=?AA?@@<@@?<=<@==<
@ATNG8:00734:06669
GATGGTAGCTCACGTACGTCACACGTACTCATTCGTTTCGGAAGAGACAGGTACGTTAATAGTTAATAGCGTACTTCTTTTTCTTGCTTTCGTGGTTTTCTTGCTAGTTACACTAGCCATCCTTACTGCGCTTCGATTGTGTGCGTACTGCTGCAATATTGTTAACGTGAGTCTTGTAAAACCTTCTTTTTACGTTTACTCTCGTGTTAAAAAATCTGAATTCTTCTAGAGTTCCTGATCTTCTGGAGATACACATGATACTCTACCATCGATGGATCTGAGTCT
+
CBBB?BBDBCBBBBCBA<ACBBBBBBBCCBBB?ADDF>CB@B@BFCCDCC@BBABA6::;BBG@C?BCCCBBBAB?@AA@@.@@=@BBB>BCCC?BBB:AC7::??AA?BBCCB??><?@@=A=AABBCBBB?BCBB?B@@>>>@@??AAD>>>?=>?>;??:>:>;=?:::>C68:999-9596;;:::*999:=3;555;::888+22222#299<=7=7<<7;=<<B==7<7=447CC>ABC>@ABBBBDCCAA>ABBBB>>><@@?@?@@8;;@@AA@@=>
@ATNG8:00734:06690
GATGGTAGCGCACACATAGATACAGTACTCATTCGTTTCGGAAGAGACAGGTACGTTAATAGTTAATAGCGTAACTTCTTTTTCTTTGCTTTCGTGGTATTTCTTGCTAGTTACACTAGCCATCCTTATTGCGCTTCGATTGTGTGCGTACTGCTGCAATATTGTTAACGTGAGTCTTGTAAAAACCTTCTTTTTACGTTTACTCTCGTGTTAAAAATCTGAATTCTTCTAGAGTTCCTGATCTTCTGGTCTACTACACTGTACTCTACCATCGATGGATCTGAGTCT
+
4<>>:BA=BCDBBBBBCAAABBBBBCC@;::>7?CGD>CD@IACCDB<;=8<@<5504.44:;7<<?>A??99.4;.45<<<);;:18744(4:::7<559)9@25555=>49;>;;>==8=:78;20/)/==997?@@@8@955::<<<<<588=>>:999<??=B<?AB>@;A;>?=@@AAG1C<@966@@@+?>>=>4;6//77///7)////$/::54.539;79=89444.4.3:98::054;9@@@CCDCBB@@@B??>AA;;7;;;@CCCAAAAAC??@@?
@ATNG8:00735:06666
GATGGTAGGACGAGCGTCTGAGAGGTACTCATTTCGTTTCGGAAGAGACAGGTACGTTAATAGTTAATAGCGTACTTCTTTTTCTTGCTTTCGTGGTATTCTTGCTAGTTACACTAGCCATCCTTACTGCGCTTCGATTGTGTGCGTACTGCTGCAATATTGTTAACGTGAGTCTTGTAAAACCTTCTTTTTACGTTTACTCTCGTGTTAAAAATCTGAATTCTTCTAGAGTTCCTGATCTTCTGGCGCGTATGTATGTCGCCTAACCATCGATCGGATCTGACGTCT
+
:@:::>A?94444599444444995:5559555)5888044.45::::=5526>>CD@D@CCCI@JBECCCAAA@@=@>@@@0?A=@;:;6;BCC@CDCABF@AABBCD?BBCCCCCD?AAC?C@CBBCC??@?BBAB>AACCCCBBCBBBCBBBC?BBB@CC@C?CABCCCBBCBDCCCC<C?C=A@@@@,ACBBB>AAFCCCDCAA5;;;;*;A@ACADABB?CBDEECB?C@BBBCBA=@@C5;;;;;B;;;@A@:95;5:8)/)////8/33-3:344<87///
@ATNG8:00738:06677
GATGGTAGTGATACAGATCAGACACCAGAAGATCAGGAACTCTAGAAGAATTCAGATTTTTAACACGAGAGTAAACGTAAAAAGAAGGTTTTACAAGACTCACGTTAACAATATTGCAGCAGTACGCACACAATCGAAGCGCAGTAAGGATGGCTAGTGTAACTAGCAAGAATACCACGAAAGCAAGAAAAAGAAGTACGCTATTAACTATTAACGTACCTGTCTCTTCCGAACGAATGAGTACCTCTCAGACGCTCGTCTTACCATCGATGGATCTGAGTCT
+
BCBC@C?AACCDCCCBBCCCCCDCC?CCD@CCCCAA@A@BBCBCCC?BB?C@BBB@@@@@2@?AABABBCCBBB9??9::::*:C>C=BBA7BBB?BDDCCDE999;@BC?BBB@BBBBBDCCCECCCBCBB?BCCC@BBABBCCB?C@CBB@BBBCCDDD=AABCBB?BC@BBB999@@@8AAA=ABBBB3BB?AAAABC?@@7;7;>AA3857@DAA?ABBBACBAE?CC=AAD@BBACCCC?>>>CDBBBB>>>@888=BB<?<=>@@B<@??@D@@===
@ATNG8:00741:06681
GATGGTAGGCACTGCGCACACATCCCCAGAAGATCAGGAACTCTAGAAGAATTCAGATTTTTTAACATCGAGAGTAAAACGTTAAAAAAAGAAGGGTTTTTACAAGACTCACGTTTAACAATATTGCAGCAGTACGCACACAATCGAAGCGCAGTAAGGATGGCTAGTGTAACTAGCAAGAATACCACGAAATCAAGAAAAAAGAAGTACGCTATTAACTATTAACGTACCTGTCTCTTCCGAAAACGAATGAGTACGATGAGAGAGCTCTCTCTACCATCGATGGATCTGAGTCT
+
@<;<7<:;549455<;==999>>=@@0>55.555:;<.5.65;;;9939:3939:///////#/38///99688////&/0/)/88888#88)//(3999'733,3999788888.827;;?<=8=?C;CA<??>>>?@AAA?A@=>9=888AA@A>A?BBB?AABABBBB@DDCD??=?B>A?848;:::2:::6:=>=>='=<8<=@A=====:>;===>8=8==@AA?@@998<<1817888*9>>9>>><<///8///.9<855555==>=>>9@@>==<@:::;<=<@@@A
@ATNG8:00742:06651
GATGGTAGATATATGCACGCTCTACCAGAAGATCAGGAACTCTAGAAGAATTCAGATTTTTAACACGAGAGTAAACGTAAAAAGAAGGTTTTACAAGACTCACGTTTAACAATATTGCAGCAGTACGCACACAATCGAAGCGCAGTAAGGATGGCTAGTGTAACTAGCAAGAATACCACGAAAGCAAGAAAAAGAAGTACGCTATTAACTATTAACGTACCTGTCTCTTCCGAAACGAATGAGTACGTGTGACGTACGTGAGCTACCATCGATGGATCTGAGTCT
+
BBBB?BCCBBBCCCCCCCDCBCBBB?BCD@DAAA:;:<?BBAAACC@DC?C@CGCBBAAA2A=AABBBCBBBBB<AA?@@@@1@C@C>BBA:BBC@DBB@A@A:::0;=AB?DDD@CCCBDCKBCCBCCCBBB@BBBD?BCCCCBBB?B?AAA@BCCDDACC?BBBACC?DD?BAB>AABBB;@::399998(9?=@AAABB??@:>:>AAB<><>@C@@=@A@??AA@D?CCC>DAA>ABCCDCCCBAACAAACBBBCBBBBBBB?BBBBCCC?BBBBB>>>>>
@ATNG8:00743:06693
GATGGTAGAGAGACTGTAGCGCACCCAGAAGATCAGGAACTCTAGAAGAATTCAGATTTTTAACACGAGAGTAAACGTAAAAAGAAGGTTTTACAAGACTCACGTTAACAATATTGCAGCAGTACGCACACAATCGAAGCGCAGTAAGGATGGCTAGTGTAACTAGCAAGAATACCACGAAAGCAAGAAAAAAGAAGTACGCTATTAACTATTAACGTACCTGTCTCTTCCGAAACGAATGAGTACAGAGAGTACGATATGTCTACCATCGATGGATCTGAGTCT
+
6CCC?CCCCBBBCCBBBCCCCBBBD>DDB?CCBCAA>A?CCCCBBA>AC?CACBBBBBBB3B?BCAAADCC>>>7>?:;;;;*;D?B@BFJ<CBB>BBBAB>@00,0;>>;ACD?AACCCEECCBCBBCCCB?BCCC?AABBBBBC?C?C@@>@DDDDBBB?BBBCBB?BD?@@A?EBBBD>B@@;9:9999%9A=@===AAAAA<>;>@BC;?<?BA??=?C:::AA@C>AAD?BBB>??BBBCBBBCCCBBBBABBBBA<><>>;>@@@@AA;AAA@@>>;::
@ATNG8:00747:06689
GATTAGTGTGTCTCTGAGAGTAGTACTCATTCGTTTCGGAAGAGACAGGTACGTTTATAGTTAATAGCGTACTTCTTTTTCTTGCTTTCGTGGTATTCTTGCTAGTTACACTAGCCATCCTTACTGCGCTTCGATTGTGTGCGTACTGCTGCAATATTGTTAACGTGAGTCTTGTAAAACCTTCTTTTTACGTTTACTCTCGTGTTAAAAATCTGAATTCTTCTAGAGTTCCTGATCTTCTGGAGATATCATCAGCGAGCTACCATCGATGGATCTGAGTCT
+
<;;7;>BBBCDC;99>A>BDCBBB;;;A;;6;?CB6::?A=@@?@A@@899@<<>6;A<<>?C@CCCBCCCBB?BD@??+65.4==@6@@@@=<6616<8<==>>?266;;=?>>:>=B=A<B@A@@>::4;AAA@KCCCCCCCCCCCDDC<<9;CB:<<@C@;;;:B@==@000:;;&/)/)55<<=+=666A6>@AAA;>666:@@@@+;;@BB=A<@A:9:AA??A<@<@CCABB>AAC:;;CCCCDBBA@AAACA@@;0*0000><>;BD::::::@@
@ATNG8:00757:06682
GATGGAGTGTCATATGAGAGTGTGTACTCATTCGTTTCGGAAGAGACAGGTACGTTAATAGTTAATAGCGTACTTCTTTTTCTTGCTTTCGTGGTATTCTTGCTAGTTACACTAGCCATCCTTACTGCGCTTCGATTGTGTGCGTACTGCTGCAATATTGTTAACGTGAGTCTTGTAAAACCTTCTTTTTACGTTTACTCTCGTGTTAAAAATCTGAATTCTTCTAGAGTTCCTGATCTTCTGGTATGACTAGTGTACTACTACCATCGATGGATCTGAGTCT
+
;B>>9BBBBCBCDCBBBCCCCCCCBBBCDCE?BCCF?CB?C@BDEFGCHAC>B@@4;4;@BB@C@CEDCBBCBC=@>>>?1?B?B99969AAA=@AC@CDAGCCBBB?BBCBCCCC@AAA@C@CCBBA;;;>BBBB@DCCBBCCCDDCBBCBBB@BBB?CC@C@BBBCCCCA@9?;;;;.;>C5;;;;;*;AAAB;A;;;ECBABA5;;:;*:@>::4:=BC@CCBCBCC@C@CCEBBC@CCDACCCCCCCCCCCBDDDCBBBC@CCCCCCC@CCDCBAABBC
@ATNG8:00761:06666
GATGGTAGTATATCGCGTCGCTATCCAGAAGATCAGGAACTCTAGAAGAATTCAGATTTTTAACACGAGAGTAAACGTAAAAGAAGGTTTTACAAGACTCACGTTAACAATATTGCAGCAGTACGCACACAATCGAAGCGCAGTAAGGATGGCTAGTGTAACTAGCAAGAATACCACGAAAGCAAGAAAAAGAAGTACGCTATTAACTATTAACGTACCTGTCTCTTCCGAAACGAATGAGTACTATAGACTATCTGAGACTACCATCGATGGATCTGAGTCT
+
;ACC@CCDCCCCBBCCCGBBDCCDC@CCC@BBBBAA=A@BBBBECC@BB?C?BB>94444$45=9:<<;<;337*8;;9;;.5?;>.:;:&95929699@B@@@=@=AD?DBB?BBDCCCCHFGDCCBDA@>@AAC@BCCCBCAA>B?BBB?BCCCCCBB?CCCBBB@CD?::9>AA@AA:??B@DCCDD3AB>A;;;@@@?B;?7;;=@=B<>?BBB>AA?@@CD@E?BBA<????B?@?CBBBCAA>A>>>?BBBBBBBABA@DBCBCBB?CBAADBB@@?
@ATNG8:00761:06678
GATGGTAGTATATCGCGTCGCTATCCAGAAGATCAGGAACTCTAGAAGAATTCAGATTTTTAACACGAGAGTAAACGTAAAAAGAAGGTTTTACAAGACTCACGTTAACAATATTGCAGCAGTACGCACACAATCGAAGCGCAGTAAGGATGGCTAGTGTAACTAGCAAGAATACCACGAAAGCAAGAAAAAAGAAGTACGCTATTAACTATTAACGTACCTGTCTCTTCCGAAACGAATGAGTACACATCGTCGTGTCGTGCTACCATCGATGGATCTGAGTCT
+
/9::6//5=<<<>>D966=>><=@@;;=>8=B?C>C:C?CCCDBBC@@=05.44444445)57<<=>>BB@@AB=:80D=;;(/0*/)///&/9<;096??;;@B?A@CC=B;;9;CCDDCCCCCBBBBCBB?BBAA?ABAAAAAA=B?BBC@BAAAAABC>A?AA8939@;<==188?<<6>37/7;<<<<%<99;98978:65*/).556(/(.5<<;9<4455::?C58=C;<<<173;:::?>>;773588;<::<=:>>7849@@?@AA?A@@>>0//96
@ATNG8:00717:06733
GATGGTAGTACATGATAGACGACACCAGAAGATCAGGAACTCTAGAAGAATTCAGATTTTTAACACGAGAGTAAACGTAAAAAGAAGGTTTTACAAGACTCACGTTAACAATATTGCAGCAGTACGCACACAATCGAAGCGCAGTAAGGATGGCTAGTGTAACTAGCAAGAATACCACGAAAGCAAGAAAAAAGAAGTACGCTATTAACTATTAACGTACCTGTCTCTTCCGAAACGAATGAGTACGATGAGAGAGCTCTCTCTACCATCGATGGATCTGAGTCT
+
@<BB?BBBB=<BBBBBCCCB@@@AB?BBB?BBBAA@=A=@@?@B;;99B?B@DB>BBBBB2C=;;:AA?969@>059@<===+BC?D6;;;-;;;8;BB@BBBBC@CADC@DBB@BCCBCBBBCCEBBBBBB?BCBB?BBBBBBCC?C@D<;9;ECCCFFDG;;;CCC@BA?ACC7::?>D=B?A;989999%8@9997BCCCBB<?<<@AB>A=AAAAA=AA@@ABCAE>@AC=A;:5:@=?BCBBB:9:CCCCCCBBCBAA>>??BBBBBAA=A>>>@@A@A?
@ATNG8:00718:06709
GATGGTAGCTCGCTGATGATATCTCCAGAAGATCAGGAACTCTAGAAGAATTCAGATTTTTAACACGAGAGTAAACGTAAAAGAAGGTTTTACAAGACTCACGTTAACAATATTGCAGCAGTACGCACACAATCGAAGCGCAGTAAGGATGGCTAGTGTAACTAGCAAGAATACCACGTAAGCAAGAAAAAGAAGTACGCTATTAACTATTAACGTACCTGTCTCTTCCGAAACGAATGAGTACTATAGACTATCTGAGACTAATCGATGGATCTGAGTCT
+
<<A@9ABBBB===B@?@BBAACBBB;??>;>@@@@@<@=AAA@@@C=??5938?;;9:;:)96888:::A=88=1874444&4949.555&5996;@CCCBB9949<==:?@?7<=BBBBCCCBCBDDBCB<@@@@<@BBACCAA>BABBD?A;;:A@AB@BCBBBC?98/778;>=;=;9?<<78;@>@+:?<@BBBB>A??<?<@<994937;@=>:@955A<?9@;=??9?AC?AAAAA<>>AA>>>>///::<<<<:=C?BBB==<8>>>??:@000
@ATNG8:00719:06730
GATGGTAGAGAGACTGTAGCGCACCCAGAAGATCAGGAACTCTAGAAGAATTCAGATTTTTAACACTAGAGTAACGTAAAAAGAAGGTTTTACAAGACTCACGTTAACAATATTGCAGCAGTACGCACACAATCGAAGCGCAGTAAGGATGGCTAGTGTAACTAGCAAGAATACCACGAAAGCAAGAAAAAAGAAGTACGCTACTAACTATTAACGTACCTGTCTCTTCCGAAACGAATGAGTACGAGAGTCAAGCAGAGCTACCATCGATGGATCTGAGTCT
+
<>>>;>>=BBCCCCCCCCCCDBAAA:@AA<@B@@BE?C@BCABBBAABB?B?A@@:9:::):;==<BCA@?9933344444$45.5.555&5::49;;99;;00+/7::6<?B?CCBBCBCCCCBBBBBAB>BBBC@CBDAABDC@C@C;;:;BABB@;:8:ABCBC@BC>ABA?A@<>>7;==9999999%9@;9:79@@C?BBB>@;>?;?;A<A?>;?:::@?A<?<?BB9A??7:9?>>>BBBBBBBBCACBCAACBECB?BBC@B==:=;;:AAB:;;
@ATNG8:00720:06715
GATGGTAGCGAGCGAGTGTGTATACCAGAAGATCAGGAACTCTAGAAGAATTCAGATTTTTAACACGAGAGTAAACGTAAAAAGAAGGTTTTACAAGACTCACGTTAACAATATTGCAGCAGTACGCACACAATCGAAGCGCAGTAAGGATGGCTAGTGTAAACTAGCAAAGAATACCACGAAAAGCAAGAAAAAAAGAAGTACGCTATTAAACTATTTAAACGTACCTGTCTCTTTCCCGAAAACGAATAGTACGAGAGTCAGAGCAGAGCTACCATCGTTCTCCTTAAAGTCT
+
<=BB?CCB@@=99994:=9;;CAAC@CEFACBBBA@>A@CECCCCB@CC?B?AAC:9::;*;>BCCGCCBBCCE?BBBBBBA2BB?A@BBB9CCD@CCCECCC@@?@@DDADBB?CCCBC@@@@@BBBCCCE?CADB7;;A@@=9:2946=@?BB@==99;;)9>>9000*.,),,,(,-6668+89946666666#//(////89>78/7737<377(73(35=55255449444)44(48::+;5525<<;<?>==;<AB<<<????88<<;?6;7///)///)/)//(///7
@ATNG8:00722:06721
GATGGTAGGCGTTTGAGAGTCTGCCCAGAAGATCAGGAACTCTAGAAGAATTCAGATTTTTAACACGAGAGTAAACGTAAAAAGAAGGTTTTACAAGACTCACGTTAACAATATTGCAGCAGTACGCACACAATCGAAGCGCAGTAAGGATGGCTAGTGTAACTAGCAAGAATACCACGAAAGCAAGAAAAAGAAGTACGCTATTAACTATTAACGTACCTGTCTCTTCCGAAACGAATGAGTACTATGTAGAGCTCTATACTAATCGATGGATCTGAGTCT
+
>>>?:>CC?BCDE=CCCBFAAA@@@:@AB=BBBB;:7;7;;BBBBB?BB8;6;BB@@@@@,@=AAABBCDCBCB=BA90000)0>:@7;::*000)008::>9//*/58;6=09468>ADA@@@A@?>==8818>>@:889A;;;;7;<@@B?CDBBAA@@<@>??@@=??9??A=A@AAB>BA@;99999(9@>BBAABBCA?7;7;>?A;?;?888>:=;;;;;;<A;<==6=A@?AAAA998@?@@BBBBBCCBBBBBBBB>BABA??;?BC999B??@
@ATNG8:00723:06701
GATGGTAGTGTGTCTCTGAGAGTAGTACTCATTCGTTTCGGAAGAGACAGGTACGTTAATAGTTAATAGCGTACTTCTTTTTCTTGCTTTCGTGGTATTCTTGCTAGTTACACTAGCCATCCTTACTGCGCTTCGATTGTGTGCGTACTGCTGCAATATTGTTAACGTGAGTCTTGTAAAACCTCTTTTTACGTTTACTCTCGTGTTAAAAATCTGAATTCTTCTAGAGTTCCTGATCTTCTGGAGATACACATGATACTCTACCATCGATGGATCTGAGTCT
+
55@:5:555A>@;?666@@<;;@@@@@A<BCC?BFEE=A@>@?AABCBBB@BCCCGAG@CCCCAC@CBCBBCCAA<ABBBB3AC>A;;;0;?A@=AAB=?@499@?AC@CCB@@>@@69::?B?A:;;;;;@=AABC>BBBA@@AA::9@999?>>A>>;>>8=499?@@ABB>26/?:=+:*//7:::(:/59959:555;9955.9595$544595;89<;=0/0::<3?:??>>?>29:?299===999?AB>>???>>:>9>=>>;7929449<>??BA
@ATNG8:00724:06734
GATGGTAGCACACGAGATCTCATCGTACTCATTCGTTTCGGAAGAGACAGGTACGTTAATAGTTAATAGCTTACTTCTTTTTCTTGCTTTTGTGGTATTCTTGCTAGTTACACTAGCCATCCTTACTGCGCTTCGATTGTGTGCGTACTGCTGCAATATTGTTAACGTGAGTCTTGTAAAACCTTCTTTTTACGTTTACTCTCGTGTTAAAAATCTGAATTCTTCTAGAGTTCCTGATCTTCTGGATACACTCATGTGCACCTACATCGATGGATCTGAGTCT
+
;DCC@BBBBCCBBBBCEBCBBCHECCCCCCCC@CBCG>CC?C@CCCCBBB?BBC@A?@<@@=B:B;>>BBB8=CA8ACDDF3?@=?AAAA5787>BBB?AA;?>?AAA?BBBBB>BB989B?B?B>@@@@>;3=@?F7:;?>AABA?>???BCBB7;:@<AC=A4<=?><<<<<37@AA;.;05056666)6657;.5...;99=>>18885$299==5:533.3777;99494>>AA@A7;;><;;;BCFA@><;;;;AB<?;;;===>==8====@A>>>C
@ATNG8:00729:06741
GATGGTAGCGCACACATAGATACAGTACTCATTCGTTTCGGAAGAGACAGGTACGTTAATAGTTAATAGCGTACTTCTTTTTCTTGCTTTCGTGGTATTCTTGCTAGTTACACTAGCCATCCTTACTGCGCTTCGATTGTGTGCGTACTGCTGCAATATTGTTAACGTGATCTTGTAAAACCTTCTTTTTACGTTTACTCTCGTGTTAAAAATCTGAATTCTTCTAGAGTTCCTGATCTTCTGGCTCTCGTAGACAGATACTACCATCGATGGATCTGAGTCT
+
;A<<;>B>BCCCCBBCCGCCCCB@BBDEEE@A=@AAA=BE@D@CCCCICC@C>CCC@D@CDCC@D@CBCBBCCCC?ABAA@1AB?BBCC=CCCC?CCC@CJ?ABBBEHBDCCCCCCC@BBC@C?CFCCAB@@=@CCC@CCCCCCBCCCCDCCCCC?BCC?BB>B@DDBBCBBB<@@AAA7@?C?BCDCC2BBBBB>BCCCCCCCBB5;;;;*;@@ACBD@CC@DDDCCBB?BABBB@A@=@@B?BAAACCCCCECCCCCCCCBA?ABAACCC@B@@@BBBBBC
@ATNG8:00730:06703
GATGGTAGAGAGAGCTCTCTCATCGTACTCATTCGTTTCGGAAGAGACAGGTACGTTAATAGTTAATAGCGTACTTCTTTTTCTTGCTTTCGTGGTATTCTTGCTAGTTACACTAGCCATCCTTACTGCGCTTCGATTGTGTGCGTACTGCTGCAATATTGTTAACGTGAGTCTTGTAAAACCTTCTTTTTACGTTTACTCTCGTGTTAAAAATCTGAATTCTTCTAGAGTTCCTGATCTTCTGGTGAGATATGCATGATGCTACCATCGATGGATCTGAGTCT
+
B@>>7;??@CCCCCC:;;EGD@C=B==>>@AB>CCCD>CC>A>BFDCCDC=ABCCD>A?ACAA?A9??ABBA;;:277777'79288:=6=>BC?A@A@??>?>?AAA?BBBABBAA>=>>>D>BB?;;;>>=BAAA;??AAAAB???@@?=<<=::;;:;;5;:===?>>@AA;?====2=9=<>>EDD.>>===4==>====:9:07676(5:=::5:<?@8;;;??@A<A<@@@B;;7::A<>>=BBAAA@@@@@@???6660----33=4B>>>@AA@@<
@ATNG8:00732:06747
GATGGTAGTATAGAGCTCTACATAGTACTCATTCGTTTCGGAAGAGACAGGTACGTTAATAGTTAATAGCGTACTTCTTTTTCTTGCTTTCGTGGTATTCTTGCTAGTTACACTAGCCATCCTTACTGCGCTTCGATTGTGTGCGTACTGCTGCAATATTGTTAACGTGAGTCTTGTAAAACCTTCTTTTTACGTTTAACTCTTCGTGTTTAAAAATCTGAATTCTTACTAGAGTTCCTGATCTTCTGGGCTGCGCTGATATGCGCTACCATCGATGGATCTGAGTCT
+
<A;;26<BDCCCBCCCBBBCGCCABBBBBB;;7;@@@:@B=A<@@@AABC?BBCDC?B=?@AB?C>@??BB@A;A>CCEEH3BA<@788.3;9>174B>BB@BAAA9839==?B@??<ABB<@<><<888==;@C==:>>>???;;;?;;;@===8===8:;5;8<<=??===@<@;===.=-///:@@@,66@@@0;5;=8808=??AD;FADD/C888B;>9:;5::?>@C??<>:>>AA783/=<=6=///@::;>@@BAAA@?>>;>>??=>><AB@@@????@
@ATNG8:00733:06737
GATGGTATCACGACACGACGATGTGTACTCATTCGTTTCGGAAGAGACAGGTACGTTAATAGTTAATAGCGTACTTCTTTTTCTTGCTTTCGTGGTATTCTTGCTAGTTACACTAGCCATCCTTACTGCGCTTCGATTGTGTGCGTACTGCTGCAATATTGTTAACGTGAGTCTTGTAAAACCTTCTTTTTACGTTTACTCTCGTGTTAAAAATCTGAATTCTTCTAGAGTTCCTGATCTTCTGGATAGCGACGCGATATACTACCATCGATGGATCTGAGTCT
+
CCBD>ABCCDBABCCCCCC:;<BBDCCCCB@@=@@@@<AD?C@BBBCCCC>CCC@A>A?BBCC?C>BABBBBBBB?BB===+=B7BBBB=BBBB@AAB?BC@@>?CAB>AABBA@AA;>=><A=AAA??==<=AAA>=AA?>>>@AAA@@@@@@A<A@@;?A=A<?@?CABAAA<>>>BB6A=A:?>=>=/==<=<0;;<<==C===<????/@@@@B=B=@@;??@D@??;A<A@??::6:=B<AAAD?>??@A>>>A??><>=:>666@@A<A@@>@>@=>=
@ATNG8:00733:06741
GATGGTAGTATCTGCACACTCTGTCCAGAAGATCAGGAACTCTAGAAGAATTCAGATTTTTAACACGAGAGTAAACGTAAAAAGAAGGTTTTACAAGACTCACGTTAACAATATTGCAGCAGTACGCACACAATCGAAGCGCAGTAAGGATGGCTAGTGTAACTAGCAAGAATACCACGAAAGCAAGAAAAAAGAAGTACGCTATTTAACTATTAACGTACCTGTCTCTTCCGAAACGATGAGTACTGTATCTATGTGTGCGCTACCATCGATGGATCTGAGTCT
+
5;BA=BB=B==BCBHBAAACCCCDC@AAA@BDBB;;9;?A@<;:@B:??=@?AAA?@?@?,86?;:985A733;333:9999'99393999+95949;A?ABB@@;@=??;;:9.49@:;;==>;666?5558=::@;?CABBCCB?B@C;;7;@AAAABB@CDDC@A?BF=??@>773;9.7773378899%99;=@:?;;<556(848759.7/7:A@A?@955:997<455B9?857<;;=>>@@A?@?>>>?<<>>@@@8759>99999=9=;@;B@?888
@ATNG8:00735:06743
GATGGTAGCGCACACATAGATACAGTACTCATCTGTTTTCGGAAGAGACAGGTACGTTAATAGTTAATAGCGTACTTCTTTTTCTTGCTTTCGTGGTATTCTTGCTAGTTACACTAGCCATCCTTACTGCGCTTCGATTGTGTGCGTACTGCTGCAATATTGTTAACGTGATTCTTGTAAAACCTTCTTTTTACGTTTACTCTCGTGTTAAAAATCTGAATTCTTCTAGAGTTCCTGATCTTCTGGGATGTGTGCGCAGTGCCTACCATCGATGGATCTGAGTCT
+
/://)/7///<<@BC;9;9=9999<A95/7///7////&/4.4.48334:;9;BBBB?C?CBBB?B>CBBBBBBBA?BBDAA1BB?CBBB:@A@A>ACG@CF?CCBCCFAECCCEF;;;;CC@C?CCCDABBC@CDCC@BCBBBCCCCDDCCBBBD?BCC@BB@B@ABBB;;:;C@CBCBB:B?C?@AAA@,@ABBC?CBBBBBBCBB?BBBB2BDBCDACACC@BBCCEBB?B@BBAA;;6;@@@5<000>00;B;;;C@=:=00+00099>@<?AA@AAABBB
@ATNG8:00740:06746
GATTAGATACTCGCTGATACACCCAGAAGATCAGGAACTCTAGAAGAATTCAGATTTTTAACACGAGAGTAAACGTAAAAAGAAGGTTTTACAAGACTCACGTTAACAATATTGCAGCAGTACGCACACAATCGAAGCGCAGTAAGGATGGCTAGTGTAACTAGCAAGAATTCCACGAAAGCAAGAAAAAGAAGTACGCTATTAACTATTAACGTACCTGTCTCTTCCGAAACGAATGAGTACTACTCTCAGAGACACACTACCATCGATGGATCTGAGTCT
+
:::7<@@AA@@969;;CC==BBF>BBB@BAAA:;5<500:00/8177696::999:::):6<>?;8733///(////;;;(//)/2999+;==8==DCBF;;;5;2;:2:??;@AA@BA@AABBBCBBBB>A<;<8;CCDCCCC@D@C;;::CCCDCCB?BAAABC?@@=>6:4:;::;5:;9637899(9@;999BA??<>8=:=AAA=A>:;@CD?B@??AAB?B?BBC>CAB?BBBBBBCB???BBBABBB???:::::::===>><@=@998@<<>@?
@ATNG8:00742:06736
GATGGTAGTATATCGCGTCGCTATCCAGAAGATCAGGAACTCTAGAAGAATTCAGATTTTTAACACGAGAGTAAACGTAAAAAGAAGGTTTTACAAGACTCACGTTAACAATATTGCAGCAGTACGCACACAATCGAAGCGCAGTAAGGATGGCTAGTGTAACTAGCAAGAATACCACGAAAGCAAGAAAAAAGAAGTACGCTATTAACTATTAACGTACCTGTCTCTTCCGAAACGAATGAGTACGTGTGACGTACGTGAGCTACCATCGATGGATCTGAGTCT
+
@<BB@CBCCCCCCCCCBBABCDAAA>BBCAFCCC;;;<AEABBBBD@ED?C@CDCBAAAB2A?BCBBBBA@9::5:AACDDD5CB?B4;;;-;BB?CAAACEDAA?@?BB?BBB>BB@@@BBCGDCCBCB@@=@?@B=@@CBCCCC@C?B;;:;CAAACAA?ABCBBA?CC@BBB=??BFD?BBB?DBBBBB)CC?BAAABB@=>:=;>>BA<A<>>CAA>ABAAAAA=?>@AD>GCC?@@@BBBBBAAAABBACECAAABBBA??=?CCDDBB@BBBAAAB?;;
@ATNG8:00749:06700
GATGGTAGTAGTACACTAGTCATACCAGAAGATCAGGAACTCTAGAAGAATTCAGATTTTTAACACGAGGGTAAACGTAAAAAGAAGGTTTTACAAGACTCACGTTAACAATATTGCAGCAGTACGCACACAATCGAAGCGCAGTAAGGATGGCTAGTGTAACTAGCAAGAATACCACGAAGCAAGAAAAAAGAAGTACGCTATTAACTATTAACGTACCTGTCTCTTCCGAAACGATGAGTACTATAGACTATCTGAGACTACCATCGATGGATCTGACGTCT
+
55C>9======<?@?@>=?>><<<=8>55.559555.5.55::555.443939<844444$47488>A?=9899-9>>=@A@/?A;?;?AB4947>A@AB999AA=A>AA<@??478=<::;>>@9;@88:<49952+22252222+2.56<6=:::::;;4:::7:9;>=9=>?99==?87771333333#371778=;<<=<6:5::=>8;5>=AB@9//////;0605;:16:00-85-//66///8333::;<=888;=;6::7///64:///////688
@ATNG8:00753:06713
GATGGTAGGACGAGCGTCTGAGAGGTACTCATTCGTTTTGGAAGAGACAGGTACGTTAATAGTTAATAGCGTACTTCTTTTTCTTGCTTTCGTGGTATTCTTGCTAGTTACACTAGCCATCCTTACTGCGCTTCGATTGTGTGCGTACTGCTGCAATATTGTTAACGTGAGTCTTGTAAAACCTTCTTTTTACGTTTACTCTCGTGTTAAAAATCTGAATTCTTCTAGAGTTCCTGATCTTCTGGAGATACACATGATACTCTACCATCGTTCTCCTTAAGTCT
+
6CCC@CBA=@A;;9BBBBCBBBCC?BBBDC9:5:::::.;>B@CBBEDED@DEFCCAC@BBCC@DAFCCCBBBBD@BAA@@0??:?:;:69BBCACHC?BB9;;ABBC@BCCCFFCC?BBF@C>A@AAAABA?BBBB?BBCCDCCCCBBBBBBBB?ACB?AC@C>AACCCCCBB4;;;;;.<@E>;;;;;*;CCEC>BBDBBCCAAB5;;;;*;@@BB8;7;B?BAAABBB@C@CBA@@@;@@B=AADCCCBCCCDCCAAABBCE?B>>>B=??@<?9?=A@AA
@ATNG8:00754:06731
GATGGTAGTGTCAGTGCGCGTCGTCCAGAAGATCAGGAACTCTAGAAGAATTCAGATTTTTAACACGAGAGTAAACGTAAAAAGAAGGTTTTACAAGACTCACGTTAACAATATTGCAGCAGTACGCACACAATCGAATCGCAGTAAGGATGGCTAGTGTAACTAGCAAGAATACCACGAAAGCAAGAAAAAGAAGTACGCTATTAACTATTAGCGTACCTGTCTCTTCCGAAACGAATGAGTACTGTATCTATGTGTGCGCTACCATCGATGGATCTGACTCT
+
A;AB?BCB>CCDBBBCB;;9<<;@;7;>D6555555.58;<:;5557;<7<9B?:;<?>>+=9;><@B?>>@BA8??@@@A@0<C90/0@@0@..*-5---//<<:=<==8<5505;::==9955555555>:CA=A?@@999@@B=B>B;;8:BBBCB@@=@@?>><899277348=>??6=::4;;;<<,<?289@>;;;88198=@@?<==>>>AA<775<<7717656716<<:9::<=:<667A???>=;><>>>>>7774///788@=A@A??88533
@ATNG8:00757:06721
GATTAGTGTCAGTGCGCGTCGTCCAGAAGATCAGGAACTCTAGAAGAATTCAGATTTTTAACACGAGAGTAATCGTAAAAAGAAGGTTTTACAAGACTCACGTTAACAATATTGCAGCAGTACGCACACAATCGAAGCGCAGTAAGGATGGCTAGTGTAACTAGCAAGAATACCACGAAAGCAAGAAAAAAGAAGTACGCTATTAACTATTAACGTACCTGTCTCTTCCGAAACGAATGAGTACACATCGTCGTGTCGTGCTACCATCGATGGATCTGAGTCT
+
:;;7<555::;=66:CCCA;;6;7;<@?@A@B==8=9>==<@>@<<<9<;==;:;===+<7;;;<<:::??0//??????0:?<?=AAA9ABB@BCAAACC993:9::39@@>???DBBBCB@@@BBB<;7;CCC=@;;<BDGE@GGCBB@CCCCD@AA@A@@BCB@BC?AAB@CA?=<3<88/888999%9><@C=A;987/)/(/6//(/5../<<.55555<<8<0444(444.444===<<?>////777;:::<<<<==9BBBC7799?==<=/////
@ATNG8:00758:06724
GATGGTAGTGTCATATGAGAGTGGTACTCATTCGTTTCGGAAGAGACAGGTACGTTTAATAGTTAATAGCGTACTTCTTTTTCTTGCTTTCGTGGTATTCTTGCTAGTTACACTAGCCATCCTTACTGCGCTTCGATTGTGTGCGTACTGCTGCAATATTGTTAACGTGAGTCTTGTAAAACCTTCTTTTTACGTTTTACTCTCGTGTTAAAAATCTGAATTCTTCTAGAGTTCCTGATCTTCTGGTAGAGCGTGCATATATCTACCATCGATGGATCTGACGTCT
+
B556:<<<==<:;;;;;666CCC?B@BB;;9?BCCD7::?B;??AACED?BB;999)549;55.5699;;;9>;<6;;>==+55.59990=955.6><4<<,///<;<9>6665555.///27)//;;>;;;7;;>@:;;;<<<566=BDCBBBC@A@@?AA694;B;;:DCCC@B<<@@0@=B:CCCBA,9;;;;;-999955555515@@@+;656:494;<8<<=<5557:8555<<>065;9::0////7:779:////://)/7/449848:334433;;8
@ATNG8:00760:06732
GATGGTAGATACTCGCTGATACACCCAGAAGATCAGGAACTCTAGAAGAATTCAGATTTTTAACATCGAGAGTAAACGTAAAAAGAAGGTTTTACAAGACTCACGTTAACAATATTGCAGCAGTACGCACACAATCGAAGCGCAGTAAGGATGGCTAGTGTAACTAGCAAGAATACCACGAAAGCAAGAAAAAAGAAGTACGCTATTAACTATTAACGTACCTGTCTCTTCCGAAACGAATGAGTACTGTATCTATGTGTGCGCTACCATCGATGGATCTGAGTCT
+
::;>:CB;A;;;;;;666<;;;<>@6==C:=<@>:9268<<C9:8A=@A=?>@BDAACBB.@<@:739?;;888737333333$33,3,333&333,3733398//(.(.7.335/555:?@@@@==BBCDCC@CFCC@AAABAAACAD?BBC?CCDDCC??=?AABBC@CD????:==::928??;99::::%:@;A:9:DD?;;6;699?@5;5;=AA@<@B;;;C@?A;??>9>992877=>?@B@?@@@997@CBBBBA@@BB>A666>=@=A????;<777
@ATNG8:00760:06735
GATGGTAGTATATCGCGTCGCTATCCAGAAGATCAGGAACTCTAGAAGAATTCAGATTTTTAACACGAGAGTAAACGTAAAAAGAAGGTTTTACAAGACTCACGTTAACAATATTGCAGCAGTACGCACACAATCGAAGCGCAGTAAGGATGGCTAGTGTAACTAGCAAGAATACCACGAAAGCAAGAAAAAAGAAGTACGCTATTAACTATTAACGTACCTGTCTCTTCCGAAACGAATGAGTACACATCGTCGTGTCGTGCTACCTTCGATGGATCTGAGTCT
+
CDBA?BDCCCABCDCBBBBDDCCCC@CCC@BBBBAA?A@GECBBCC@CD?B?BBDBEEED2C@CCBAAADA??@:?@ABCCC5CC?A=@@@9@CE@CCCCCBB@@;A@AA=ACJADDBBBCBBCCCCCBBCD@CBBB?BBBCCCCC>A=A:;7;BBCCCBB?BBCBBB@BB?BBB@BBBBB<=>?;99::99%9?;>97:EC>>=<A;?=CB9?;?@BCC>@@AA????B?AAC=C??<?BBBBCCEBBBBBHBBAA???A???DB?C?BABBB?CAAAE99:??
@ATNG8:00762:06712
GATGGTAGGACGAGCGTCTGAGAGGTACTCATTCGTTCGGAAGAGACAGGTACGTTAATAGTTAATAGCGTACTTCTTTTTCTTGCTTTCGTGGTATTCTTGCTAGTTACACTAGCCATCCTTACTGCGCTTCGATTGTGTGCGTACTGCTGCAATATTGTTAACGTGAGTCTTGTAAAACCTTCTTTTTACGTTTACTCTCGTGTTAAAAATCTGAATTCTTCTAGAGTTCCTGATCTTCTGGTATACACACTCGCTCGCTACCATCGATGGATCTGAGTCT
+
/@00)//0*0@@@@@:95999=5626===B9:49?A>BB@E@EDBCCCC@CCCCCAC@CCCCAIACCBECBBBCABCIHH5CB;;;BC=ABCC?BEC?BB:;;@AAB=@ADDDCBC?BBEAE@BBAA;;;@>BCBC@CAAACBB;;;BBBBCBB@BBB?CD@D@CCBBBBC@A7:;AAA7B>C>;;;;<*;@@@C<AAA@B@@@@@=@AAA2ABB@@?@@CD@BCA@@BB?C?@??BBC@BBC;;;BCBBCA;;;@ABBAAACC@BBBBCCL@CBBBBBC::9
@ATNG8:00716:06754
GATGGTAGAAGTACAGTGTAGTAGACCAGAAGATCAGGAACTCTAGAAGAATTCAGATTTTTAACACGAGAGTAAACGTAAAAAGAAGGTTTTACAAGACTCACGTTTAACAATATTGCAGCAGTACGCACACAATCGAAGCGCAGTAAGGATGGCTAGTGTAACTAGCAAGAATACCACGAAAGCAAGAAAAAAGAAGTACGCTATTAACTATTAACGTACCTGTCTCTTCCGAAACGAATGAGTACGTGTGACGTACGTGAGCTACCATCGATGGATCTGAGTCT
+
CDDE@BCBC?CBECBBBCCCCDDCBB?BCE@DDDCBA>A@CBA@CCC@AC?C>?AAAADCC3C?BB?@@BBBCBB>B9;9ACC1CG?C2:;;7<CDICCCHCCC;;;0;>BB@BCC?BCBBCCCCICBBBCBCB@GEBB?ABBBBBBB?B=@::7:ABBABCB>AACCBB?BF@AAA>AABBB=B??=?CEEDD(BB?C???CCBBC<C7;;@@;>:<<A::5:@@@@A@?B>ABC>BBC@EBBAAAADBABB@??CCCBBBBBBBBB@C???CCD?BBBBB@>>@@
@ATNG8:00726:06760
GATGGTAGCGCATATCAGCGCAGCCCAGAATATCAGGAACTCTAGAAGAATTCAGATTTTTAACACGAGAGTAAACGTAAAAAGAAGGTTTTACAAGACTCACGTTAACAATATTGCAGCAGTACGCACACAATCGAAGCGCAGTAAGGATGGCTAGTGTAACTAGCAAGAATACCACGAAAGCAAGAAAAAAGAAGTACGCTATTAACTATTAACGTACCTGTCTCTTCCGAAACGAATGAGTACTATGTAGAGCTCTATACTACCATCGATGGATCTGAGTCT
+
@;AB<;;<ACBCBCECBCCC;;;@@:?CGAHDBBBC7;6;@@?<00*//)/389===@@@+>?996@@@@AAAA8AA;;;;;$9424<=?@1;@@:;A<CBBB;;8:=BC>AAD9669A995A@<566;;=>9666;6;<<@BBBB;@=A;;69@BBCBBC?BBBBBB?@@<<?=-889:=6=88/9====='38<@<AB@@@?@>A<??AB:?:??@@B=A;;;@?@;?4::9.4883454=>>?@><<<<<<::::>><<8?;:56///97<8@8:0@000=@
@ATNG8:00726:06795
GATGGTAGGCGTGTGAGAGTCTGCCCAGAAGATCAGGAACTCTAGAAGAATTCAGATTTTTAACACGAGAGTAAACGTAAAAAGAAGGTTTTACAAGACTCACGTTAACAATATTGCAGCAGTACGCACACAATCGAAGCGCAGTAAGGATGGCTAGTGTAACTAGCAAGAATACCACGAAAGCAAGAAAAAGAAGTACGCTATTAACTATTAACGTACCTGTCTCTTCCGAAGAATGAGTACGTGTGCGACGTGTCTCCTACCATCGATGGATCTGAGTCT
+
<B@A??GC@DCCCCBBCCC@@@@@@4@CC@CCCC997;=@@DDDCCACC@B@CCBBCCDD2B?A@@?AABCBBC>BA99999)9A=B?CCC9BBB?CBBBBBB@@<@>AA=<:95;;>@AAABCAA>><=;?;???A7;;>BAA@>9@<@@B>B@@@CCCC=ABBBBB?BB@BCC@AA@BB9BBC?BB@@?2?A=ABBAB>>:;6;:>>AB=C<@<<::5:>?@>===D=DC=>>;;::?>?>@??@BBCBAABCBAAA?B==:>?@?AAC<@>>>AA:::7
@ATNG8:00728:06794
GATGGTAGCAGACGTGACAGAGCGCCAGAAGATCAGGAACTCTAGAAGAATTCAGATTATTAACACGAGAGTAAACGTAAAAAGAAGGTTTTACAATACTCACGTTAACAATATTGCAGCAGTACGCACACAATCGAAGCGCAGTAAGGATGGCTAGTGTAACTAGCAAGAATACCACGAAAGCAAGAAAAAAGAAGTACGCTATTAACTATTAACGTACCTGTCTCTTCCGAAACGAATGAGTACGATGAGAGAGCTCTCTCTACCATCGATGGATCTGAGTCT
+
>>>>:>B=BCBCCCCCBB=665995.555.554444.47://////)//)/188866(//(/4///7======C<BB@?@?@.>?;>;@??6@CC@CCCCCBB>><??BB?BBB?ABBBCBBBCCCCDD@B@@CCCC@BCCBBBBB?DADBB@BBCCCBBB@CCCBBB@CC?BBB=??>==7>?@<:9::::%:;<;A:@==BBB>@><<BB@C=@@CBC@CC;;;BB@C?CCD>CAA?ACDCCCCBBAAABBBBBABBBC><===<>AA>DDD===?AAA@===
@ATNG8:00733:06778
GATGGTAGCACGACACGACGATGTGTACTCATTCGTTTCGGAAGAGACAGGTACGTTAATAGTTAATAGCGTACTTCTTTTTCTTGCTTTCGTGGTATTCTTGCTAGTTACACTAGCCATCCTTACTGCGCTTCGATTGTGTGCGTACTGCTGCAATATTGTTAACGTGAGTCTTGTAAAACCTTCTTTTTACGTTTACTCTCGTGTTAAAAATCTGAATTCTTCTAGAGTTCCTGATCTTCTGGTCTACTACACTGTACTCTACCATCGATGGATCTGAGTCT
+
;B=B@CBBBBBB<BBBCCBBBA@@CCBCCBAA=ABBB?CCBCACCCCBBB?CCC@A>@?BCBB@C?BBCBBC===8;<===+<<8BBBB5BCCB?ACE>BB798?BBC>BBBBB@AA?CBA=A?A@@>AAAA=@>@?9>>>;;;??AAAA@@@AA=<=<<AA=B<@@?A???AA<@@@DD;D=A=@@@@@/@A@@@5>;:888A@@A<@@@@/@AAAA<A=;;8;??B==<<A<BB@@::7;:>;>AA@@@A@@@A:;:BDAA@@<>==>@@@<???AA===AA
@ATNG8:00735:06773
GATGGTAGGCGACATACATACGCGCCAGAAGATCAGGAACTCTAGAAGAATTCAGATTTTTAACACGAGAGTAAACGTAAAAAGAAGGTTTTACAAGACTCACGTTAACAATATTGCAGCAGTACGCACACAATCGAAGCGCATTAAGGATGGCTAGTGTAACTAGCAAGAATACCACGAAAGCAAGAAAAAAGAAGTACGCTATTAACTATTAACGTACCTGTCTCTTCCGAAACGAATGAGTACAGAGAGTACGATATGTCTACCATCGATGGATCTGAGTCT
+
;BDE@CBB@CABBDDCB@BCCECBB?BBC@CFDDCC?B@BBEBBBC@CC@B@BBDBBBBB5B@CCCBB;;;BBB;BB@@AAA1@C@C=BBA9AFIGFCCCB@A0000@BA@AAC?BBBCCCBBCCCCCCCCC@DGBB?BBCCCC?B@B@CBB@BCCCCBBB@BBDC@@>AB?BBA>@=9:9/9@@;737777$9::;A=C>CCCD@C?BBBB>@=??BAB@BBAAAAA>B?BBB>BCC@CCCCBBAABCBCCAAAAACCBB@A@@@>ABBBBBB?B??>ACA===
@ATNG8:00738:06750
GATGGTAGATATATGCACGCTCTACCAGAAGATCAGGAACTCTAGAAGAATTCAGATTTTTAACACGAGAGTAAACGTAAAAAGAAGGTTTTACAAGACTCACGTTAACAATATTGCAGCAGTACGCACACAATCGAAGCGCAGTAAGGATGGCTAGTGTAACTAGCAAGAATACCACGAAAGCAAGAAAAAGAAGTACGCTATTAACTATTAACGTACCTGTCTCTTCCGAAACGAATGAGTACATAGATATACGTATAGCTACCATCGATGGATCTGAGTCT
+
A?<A@CC=BCBBBCCGCFCBBCCDC@CBB@CCBBBC>A>@@@@@AA<>>4><==<99899(7:<??>ABB?@?B=BABBBBB2BB=A=ABB:BDDACEBBBCC;;6;?BB@CDDADBBBCBAAGHCCCCCCC?CCCC@BBB@@@@D=B>BBB?BCBBBFCC@CCCBBB?BC????599AAA9A9939=<=?1?C@CBB@??B??=@?@@@@;><>ADA@?@@@@BBC@D@AAA<@@@>?>?AADCBCCBCBAACCCCAB@>>>@@=@888AAA====ED??<;;
@ATNG8:00746:06760
GATGGTAGCACGAGTCACTCATATCCAGAAGATCAGGAACTCTAGAAGAATTCATGATTTTTAACACGAGAGTAAACGTTAAAAAGAAGGTTTTACAAGACTCACGTTTAACAATATTGCAGCAGTACGCACACAATCGAAGCGCAGTAAGGATGGCTAGTGTAACTAGCAAGAATACCACGAAAGCAAGAAAAAAAGAAGTTACGCTATTAACTATTAACGTACCTGTCTCTTCCGAAACGAATGAGTACGTGTGCGACGTGTCTCCTACCATCGATGGATCTGAGTCT
+
5C@B?D@AA@@>;@>>@ABBDD<5515;?9=@@C;;4;29@=555=9==9:;>000:::::'7666888445::;1435.5;;;+=@=<.955&4><8@;;:8:8433(363318==4:?>@BA@ACDAA@@A@@<@ECB@CD<::CBD=B8<00+0<<:?;=B@BBBB;?:>C?::44:<333(37713333337#78337.9>99:57275555:38:8=B=E;C>=;99817-3;;59<<79::///9/73?373;:9:=<555155547<>@CBA:>>@@AA@778
@ATNG8:00748:06757
GATGGTAGCGCATATCAGCGCAGCCCAGAAGATCAGGAACTCTAGAAGAATTCAGATTTTTAACACGAGAGTAAACGTAAAAAGAAGGTTTTACAAGACTCACGTTAACAATATTGCAGCAGTACGCACACAATCGAAGCGCAGTAAGGATGGCTAGTAACTAGCAAGAATACCACGAAAAGCAAGAAAAAGAAGTACGCTATTAACTATTAACGTACCTGTCTCTTCCGAAACGAATGAGTACGTGTGCGACGTGTCTCCTACCATCGATGGATCTCGAGTCT
+
<<>>46666<<==@<@>9566=<>>6<;;455555549.55<<<:;75505898::::::)9399:0////:::30544;;;)<<8<8===2=?C@BB;;;@?:;49=@B?CCC?CC@@@BCBDDDE;;;CC=BCAC>ABCCBBBD?B?B<;9;CCCDCABBBBCB@BB:99?;?=99::-;<>;99998)778;;8=:799529449=@:@=B999>?AABBAAA<>9===8?AA<@@A@;:9>>>>?@?BBBA@@A89299939@@CAAA@BAA9::AAAA?
@ATNG8:00748:06759
GATGGTAGTGCGTGAGAGAGAGACCCAGAAGATCAGGAACTCTAGAAGAATTCAGATTTTTAACACGAGAGTAAACGTAAAAAGAAGGTTTTACAAGACTCACGTTAACAATATTGCAGCAGTACGCACACAATCGAAGCGCAGTAAGGATGGCTAGTGTAACTAGCAAGAATACCACGAAAGCAAGAAAAAAGAAGTACGCTATTAACTATTAACGTACCTGTCTCTTCCGAAACGAATGAGTACTGTATCTATGTGTGCGCTACCATCGATGGATCTGAGTCT
+
?ACD?BBCC?CCCDCCCBBBCC<<;49BC@CDCCBB?B=AABAAAH?AB?B@BCC??>><,<>?AABBBAADCF=AABBBBB5AD@C=A@@7@BB>B;;<BCCCC@BA;;;;GE?AABCCGGCCCCCCCCCB?BCCC?BA@@CDCC?C@C@A?ACFFBAAD@CCCCBB?BB@CBB>AA???8<<<;99::99%9@;?ABBBBCAA=A;:9?B<A=A>BBB@CCAAAAA>A@BCD>BBB>@@DDCCBABBBBBB?@?BBBDAAABBB?BB>>>=B>A:::A???BB
@ATNG8:00750:06768
GATGGTAGCAGACGTGACAGAGCGCCAGAAGATCAGGAACTCTAGAAGAATTCAGATTTTTAACACGAGAGTAAACGTAAAAAGAAGGTTTTACAAGACTCACGTTAACAATATTGCAGCAGTACGCACACAATCGAAGCGCAGTAAGGATGGCTAGTGTAACTAGCAAGAATACCACGAAAGCAAGAAAAAAGAAGTACGCTATTAACTATTAACGTACCTGTCTCTTCCGAAACGAATGAGTACAGAGAGTACGATATGTCTACCATCGATGGATCTGAGTCT
+
<BCB@BCFBBBCCBBBCCCCCDCCC@CCC?BCCDAA?B@BBBCCCC?BB?B@BCA>===?.>=BBBCCCCCBBB>B>@@BBA2BC@C@CCC<BCCAHICCBBB;;6;?A@=BBB?BBCBBCCCCBBBBCCBB@BBBB@BBBBBBBB>C@CAA?BCCCCCCD?CCBBBB@AA=AAA<@@???8;==9==>>==&=@??98:AA?@?<@<@@@@<>;>@B@@=@CA@@AA=A=ABD>BBB>AABCBBBBBBBBBCBABBBCCB??>>@<ABB@@@A;@@@@@?@>==
@ATNG8:00752:06773
GATGGTAGCACGACACGACGATGTGTACTCATTCGTTTCGGAAGAGACAGGTACGTTAATAGTTAATAGCGTACTTCTTTTTCTTGCTTTCGTGGTATTCTTGCTAGTTACACTAGCCATCCTTACTGCGCTTCGATTGTGTGCGTACTGCTGCAATATTGTTAACGTGAGTCTTGTAAAACCTTCTTTTTACGTTTACTCTCGTGTTAAAAATCTGAATTCTTCTAGAGTTCCTGATCTTCTGGCTCTCGTAGACAGATACTACCATCGATGGATCTGAGTCT
+
:>>?;BBCCCDB=BBBBCBAAABBECCCDCBC@BCCD>CC@C@DDDDCBA@CCCBB?B@BBBC@C@CCCCCBB?C8?=999);>4A=><1<BAC@BBB?BB7:99BBB@BCCCCBAA>AAA>A>AA@>>@==:?AAA:>>?????@@@AAA?>>A6::B=BB=B===>>>>?>><===DD;B<A=@@@@@/?A8881998///:99=18888(6=<=D=B=>>;>>>B>>><@<@@@BAA8==@>D@@=>>>>>>BBAAA@@:::8=<====@<???@A@AA::
@ATNG8:00763:06771
GATGGTAGCTATACGTATATCTATGTACTCATTCGTTTCGGAAGAGACAGGTACGTTAATAGTTAATAGCGTACTTCTTTTTCTTGCTTTCGTGGTATTCTTGCTAGTTACACTAGCCATCCTTACTGCGCTTCGATTGTGTGCGTACTGCTGCAATATTGTTAACGTGAGTCTTGTAAAACCTTCTTTTTACGTTTACTCTCGTGTTAAAAATCTGAATTCTTCTAGAGTTCCTGATCTTCTGGACGCGCGCACTGACACTACCATCGATGGATCTGAGTCT
+
5:;=9>BC@@<BCABDDCCCIEHBAAA@BB<<6;BBB?BD@DABBBBBCC@CBBBB?B@AABD@CACCBBBB==B9BC=B=1<A6A???7<BAB?BBB=@@88839786<???BBCDAEBB?@<?;;;?====A?>>:=@AAA???@===BA@@@:=>B<>?<><?AAA@@@:8755599.9*/*.899<+99775(222255;;<;9>AAA*99>=9282<=9>?>>9998;6;<9997155835///763...3399:888=:<>>>;=<8<=67/////-
@ATNG8:00714:06834
GATGGTAGTATCTGTCTACGAGACGCCAGAAGATCAGGAACTCTAGAAGAATTCAGATTTTTAACACGAGAGTAAACGTAAAAAGAAGGTTTTACAAGACTCACGTTAACAATATTGCAGCAGTACGCACACAATCGAAGCGCAGTAAGGATGGCTAGTGTAACTAGCAAGAATACCACGAAAGCAAGAAAAAGAAGTACGCTATTAACTATTAACGTACCTGTCTCTTCCGAAACGAATGAGTACTGTATCTATGTGTGCGCTACCATCGATGGATCTGAGTCT
+
;BAB@BBBIBBBCCBCCBC0.,,,,,(,,606:<<5;7<=BAB@??A?>>6>8:>>A?A?A1=:<?<A?@A???@9??AAFGF1DC;969ED:CAA?ACBBBEDBB@B@AA>A;:6;AAACCCBBBBBBBAAC@CCCC?BBBBBBBB>B?B?@>?BBBBBCB@CBDB@@=@@:@AB<??AAA;A??=@CDDD2CB<===@@A@A@<>;>?@?=A<@@BBB?BCAAABA@B@CBC<BBB@AAACCCCCAABCCBBBBBBCCCAAACC?BA@@>>B=A@??AAAABB
@ATNG8:00715:06823
GATGGTAGATATATGCACGCTCTACCAGAAGATCAGGAACTCTAGAAGAATTCAGATTTTTAACACGAGAGTAAACGTAAAAAGAAGGTTTTACAAGACTCACGTTAACAATATTGCAGCAGTACGCACACAATCGAAGCGCAGTAAGGATGGCTAGTGTAACTAGCAAGAATACCACGAAAGCAAGAAAAAGAAGTACGCTATTAACTATTAACGTACCTGTCTCTTCCGAAACGAATGGTACTATAGATATACGTATAGCTATCGATGGATCTGAGTCT
+
CBBB@BBBBDDBBBBBCCCBBDDCC=ABC@DCCC@@?AACCCCCCB?BC?B?AAA99999.9@CCCBBBBBBBB=B>??CCC1CC@C?BBC;CCMACCDCCDDDD@D=BB?CCC?CCCBBBBBCGCCCBBBB?BCCD@DBABA@AB@B?CBB?BBDDDDCC?BBBBBB@BC??>?:==999+9?@;@AA@@2??<????CEF??<?>==BC=C=B?BCC?ACC@@CC@C?CDE>DBA>AB@BBBBBBCCCCC>>>BB@>888<=AA@=<<=@>>>A@@>>>
@ATNG8:00716:06816
GATGGTAGGACGAGCGTCTGAGAGGTACTCATTCGTTTCGGAAGATACAGGTACGTTAATAGTTATAGCGTACTTCTTTTTCTTGCTTTCGTGTTATTCTTGCTAGTTACACTAGCCATCCTTACTGCGCTTCGATTGTGTGCGTACTGCTGCAATATTGTTAACGTGAGTCTTGTAAAACCTTCTTTTTACGTTTACTCTCGTGTTAAAAATCTGAATTCTTCTAGAGTTCCTGATCTTCTGGTGTCTGATCTGTATCACTACCATCGATGGATCTGAGTCT
+
5ACC@CDD@CCCCBBBCBCBBBCC?CBBBCCC@C???<@D@C@BCCDCBB@CCCBB?CACCCD@CCFCCCCCCC@CCDDD2CC@CBBB=ACC:9;;C@CF?BBCDCC?CBDCCBBB@DBB?B?CCCCBBBB@CCCD?CBBBCCCCCBBBBBBBB?BBB?CD@D?CABCCCCCC@CAA@@7@>B=BBCCC5DCCCD>CBCCAAACCB<@@@@0@AABC@DADD@CCBBCCB?B@BCBBBB?BDDACCCCCDDBBCCCCCCCCCBB>BCCCCCC?CCAAABCDBA
@ATNG8:00727:06809
GATACGTGTGCTCTCTCGTCACTCATTCGTTTCGGAAGAGACAGGTACGTCAATAGTTAATAGCGTAACTTCTTTTTTCTTTGCTTTCGTGGTATTTCTTGCTAGTTACACTAGCCATCCTTACTGCGCTTCGATTGTGTGCGTACTGCTGCAATAATTGTTAACGTGAGTCTTGTAAAAACCTTCTTTTTACGTTTACTCTCGTGTTAAAAATCTGAATTCTTCTAGAAGTTCCTGATCTTCTGGTATGACTAGTGTACTACTACCATCGATGGATCTGAGTCT
+
<<565::999>5594/7<0////:8834444(4:5:759555==7<<95533-38::5;7::::;;;5::3444444#444)554;)459939555)5727///660-//77755.599495555;@;55.59<<7999///777/65::::;2//)/27:4:)55<544=55.444444$46;066?@@+66@@@065555555557<<<=(5////)-3883-,---(-50727::556466>;><=?=><AACCCABACBBBB?@@BB@@@@B;;;A?@>??
@ATNG8:00732:06818
GATGGTAGGTGCACATGAGTGTATCCAGAAGATCAGGAACTCTAGAAGAATTCAGATTTTTAACACGAGAGTAAACGTAAAAAGAAGGTTTTACAAGACTCACGTTAACAATATTGCAGCAGTACGCACACAATCGAAGCGCAGTAAGGATGGCTAGTGTAACTAGCAAGAATACCACGAAAGCAAGAAAAAATAAGTACGCTATTAACTATTAACGTACCTGTCTCTTCCGAAACGAATGAGTACGATGAGAGAGCTCTCTCTACCATCGATGGATCTGAGTCT
+
DDCC@CCC<BBDDCCCCCCCCBBBD?BCC?CCBBCB?A>A@AA@@@<@A<@<@BBBBBBB5B@CCBHDCCCCCC>BBBBCCC5CCBE?AAB=ACDAICCCCAA00-0<@><B;@=?AB?@ABB@AABCCCCB@BCCD@CBBBBBBC@D@C::;:CCCCCCD@@@@BBA?BB?BBB89999929AA>BCCCDC)AA?889?BBBBC?B=AACB;>;=?BB@=@@@@ABCAC?AAD>CCC?BBBBBBBBBBBBCBBBBB>?>A@AA>?<?CB@@@@<=;;:>==888
@ATNG8:00734:06839
GATGGTAGTAGTACACTAGTCATACCAGAAGATCAGGAACTCTAGAAGAATTCAGATTTTTAACACGAGAGTAAACGTAAAAAGAAGGTTTTACAAGACTCACGTTAACAATATTGCAGCAGTACGCACACAATCGAAGCGCAGTAAGGATGGCTAGTGTAACTAGCAAGAATACCACGAAAGCAAGAAAAAAGAAGTACGCTATTAACTATTAACGTACCTGTCTCTTCCGAAACGTATGAGTACGTGTGACGTACGTGAGCTACCATCGATGGATCTGAGTCT
+
5;;A<BCBB===?@GCAAACIEEBB?DCC?CCBBBB@BACCCCCGCABC?CACCBBBDDD2C@CCCCBBCCBBA9?@;;;;;*;E>C5;;;6;DDGCCCDCCECC@C@BB@BCC@BBCCCBBCCCCBBBBBD@DEAA?ABCA?@?A<B?BBC@CCCCCCCC?BBBBBA=AA<??>499CCD>BA@;::9999%:;<:949==AA@:;755AA0:29>B;;8;B@@ABB?A>ACC=A??@BBA@ABBBBBBBBBBBBBBBBBCBBBB@BAAABBC?BBB@?A8888
@ATNG8:00742:06831
GATGGTAGCGCGACGAGCGTAGACCCAGAAGATCAGGAACTCTAGAAGAATTCAGATTTTTAACACGAGAGTAAACGTAAAAAGAAGGTTTTACAAGACTCACGTTAACAATATTGCAGCAGTACGCACACAATCGAAGCGCAGTAAGGATGGCTAGTGTAACTAGCAAGAATACCACGAAAGCAAGAAAAAGAAGTACGCTATTAACTATTAAACGTACCTGTCTCTTCCGAAACGAATGAGTACCTCTCAGACGCTCGTCCTACCATCGATGGATCTGAGTCT
+
////2//4=A;;6>CB69<CCBAAM?CCB@CDBBBC?C?BBAABCC?@@AD@AA;;9BBC3B?C????=9733;19944444$5949.555&5@<9>CCCDBC;;7;>BB@CGE@BBBBBBBC=;;CC;;;@=@@@@<@@@?CCBB@C?CBB=@@BBAB@A=@BB????BB:@@>577@AC8BBB@BCCCC3CC?BBBBBB@A@<?6::<<188(88>AA@CABBBBB?B@BBC:?>@=ABBBBBB?BBBBCBAAA;;;AAA<A7817>=:;:B=A???@>=999
@ATNG8:00743:06818
GATGGTAGCATCATGCATATCTCACCAGAAGATCAGGAACTCTAGAAGAATTCAGATTTTTAACACGAGAGTAAACGTAAAAAGAAGGTTTTACAAGACTCACGTTAACAATATTGCAGCAGTACGCACACAATCGAAGCGCAGTAAGGATGGCTAGTGTAACTAGCAAGAATACCACGAAAGCAAGAAAAAGAAGTACGCTATTAACTATTAACGTACCTGTCTCTTCCGAAACGAATGAGTACGTGTGCGACGTGTCTCCTACCATCGATGGATCTGAGTCT
+
5;<=9BBDDCBBBBCBEFCCC@@@D?CCE?B@BA9:6;:?@@BAA<?CC8B?CCB@?AA@2A=BBBCCA@@CDF=BB@@@@@0@B>A5;;;6;BC@D;;=CBDCCBD@@@=@@@<@BBABBBBBBCCCBBCC?BB;;:;BBBED@@=A=@AA=ADDDBBDB?CBBBCB@AA>ABB799BBB>BBA<::999(:?>ABBBBBBBB>A>A==>1818=B@@=@BA@@@>:=8=@@9?@D>999DCCBBCCCCBB@@?BA@?>;8=@@>=???;<;=??@@@??::;
@ATNG8:00743:06844
GATGGTAGTATATCGCGTCGCTATCCAGAAGATCAGGAACTCTAGAAGAATTCAGATTTTTAACACGAGAGTAAACGTAAAAAGAAGGTTTTACAAGACTCACGTTAACAATATTGCAGCAGTACGCACACAATCGAAGCGCAGTAAGGATGGCTAGTGTAACTAGCAAGAATACCACGAAAGCAAGAAAAAGAAGTACGCTATTAACTATTAACGTACCTGTCTCTTCCGAAACGAATGAGTACTGTATCTTTGTGTGCGCTACCATCGATGGATCTGAGTCT
+
94;629BBCCCCCBBCCBBBDAAAC>A@A@BBCCDC?C?AABBBDC@DC?C?BBBCDGEE1:6:A@AAABCCBF>DBCBBBB1?@?C@CCC<DCC@CAAAAA;;;498?@=BBB?BBBBBCCCBAAA@@@@@<?AAA>AAAACB??<@>A@@=@CABBBBB@F???AB@CD?BBB799@@@;@@@=@ABBB3BC>BAAAAA>;;5;:>=?B8;7;@BAA>@A?@??=9=8888-3:933448==888;;<777)7;;;;>?>?>><9=AA=>><????AAAA@@
@ATNG8:00744:06837
GATGGTAGCACACGAGTTCTCATCGTACTCATTCGTTTCGGAAGAGACAGGTACGTTAATTTAATAGCGTACTTCTTTTTCTTGCTTTCGTGGTATTCTTGCTAGTTACACTAGCCATCCTTACTGCGCTTCGATTGTGTGCGTACTGCTGCAATATTGTTAACGTGAGTCTTGTAAAACCTTCTTTTTACGTTTACTCTCGTGTTTAAAAATCTGAATTCTTCTAGAGTTCCTGATCTTCTGGGTCTACGCTCGTCGCGCTACCATCGATGGATCTGAGTCT
+
4B5506>>CBCBBBC@A;BA;ACABBCBB;;;=@BCC>CC@C@CCCCCCBAFCCBB6;8;@8@=BAB9;:A@@<?CEEE3DC:::;:/9>?98B?@<@?499=;;>7<=@A@@BE@CAA>A@BBBBBBBB><==B4<>B?>?BB?=>@AAAAA=@@@8;;=A;>>>>==;8815;889.919025555'2889;3::999886222'2222$2269:7;9==9<;;====7=7<<;<?>4:89918;:::474:9>?@???BBB@BBBBA??;?A@@@AA:99
@ATNG8:00746:06831
GATGGTAGTACATGATAGACGACACCAGAAGATCAAGGAACTCTAGAAGAATTACAGATTTTTTAACACCGAGAGTAAACGTAAAAAGAAGGTTTTACAAGACTCACGTTAACAATATTGCAGCTGTACGCACACATCGAAGCGCAGTAAGGATGGCTAGTGTAACTAGCAAGAATACCACGAAAGCAAGAAAAAAGAAGTACGCTATTAACTATTAACGTACCTGTCTCTTCCGAAACGATGAGTACTATGTAGAGCTCTATACTACCATCGATGGATCTGAGTCT
+
:88;644449;;<<;:::<;:565<9<792/////)/297::555557::7>254::777777$75///)////98881445:>>>+6689?A>>26669<@@CBAA>>6;,00(/--3--//////45=<;////////5<<>>?===@C7;9:5555<<=>>8<<555:5:87:88233388(3492333333#3;49344:435:8<9=<<<05038833-3338A?A7=588</3444444443333888556;;;>?>>>>@>:::844492333::44489
@ATNG8:00746:06849
GATGGTAGCTCACGTACGTCACACGTACTCATTCGTTTCGGAAGAGACAGGTACGTTAATAGTTAATAGCATACTTCTTTTTCTTGCTTTCGTGGTATTCTTGCTAGTTACACTAGCCATCCTTACTGCGCTTCGATTGTGTGCGTACTGCTGCAATATTGTTAACGTGAGTCTTGTAAAACCTTCTTTTTACGTTTTACTCTCGTGTTAAAATCTGAATTCTTCTAGAGTTCCTGATCTTCTGGTAGAGCGTGCATATATCTACCATCGATGGATCTGAGTCT
+
B>>>;@;:<55556==>>BA@?:;9@BBABBB>BBCC?BCBD?B@@A@@B@B@@@B?B?BAAB?A9<<>B588=<477773$371:<<<6<=>>9;;=8<<85:9?>?989777B?@=;BC:=;=;=@=;;;5966642559799>>AA<<<9--(,,,(,-05299:8855550588==.=28/53555'35....&..3...6922+222&2776838)..).666:==4:5:=7555,225/777///755555=997==//+/777;8969/--------
@ATNG8:00752:06839
GATGGTAGGCGACATACATACGCGCCAGAAGATCAGGAACTCTAGAAGAATTCAGATTTTTAACACGAGAGTAAACGTAAAAAGAATGGTTTTACAAGACTCACGTTTAACAATATTGCAGCAGTACGCACACAATCGAAGCGCAGTAAGGATGGCTAGTGTAACTAGCAAGAATACCACGAAAGCAAGAAAAAAGAAGTTACGCTATTAACTATTAACGATACCTGTCTCTTCCGAAACGATGAGTACGAGAGTCAGAGCAGAGCTACCATCGATGGATCTGAGTCT
+
B>>>:>>;270//999<CDA=;;AD>C::499;9@B?B?CC>BBBB@CC@C=?<>;;;;;*:>=A?>AAAACCF=BBBDDFD5BB599.:99*5997>@@>>D>444)47@<8>6545;@:@@@A;;:;9@@9979ABD?A@CDHCCC?D>B;;9;BBCDGCC>;;:@BB?CD?AAA8::???6?>>;:::::9%7?:=;489@@ABB?C@BACB@C;?;;;;;37657979472...'....3..2266662226999976555599;39;986/0)////-/////
@ATNG8:00754:06816
GATGGTAGATATATGCACGCTCTACCAGAAGATCAGGAACTCTAGAAGAATTCAGATTTTTAACACAAGAGTAAACGTAAAAAGAAGGTTTTACAAGACTCACGTTAACAATATTGCAGCAGTACGCACACAATCGAAGCGCAGTAAGGATGGCTAGTGTAACTAGCAAGAATACCACGAAGCAAGAAAAAGAAGTACGCTATTAACTATTAACGTACCTGTCTCTTCCGAAACGAATGAGTACACACTCTCATATGACACTACCATCGATGGATCTGAGTCT
+
::::7<<<<=?@@>>>>>;65594425<=9>CBAABAD@BAABA@@?AB=A387;33333$36<<::59<>799,9999@??1:C>C?CCD:BCB@>B:::=976376:@;>=@<@@?????>;>>@A@>8845:8:58822266627599929:<<<9:99=>>>BB@BB?BBA<@@770677/59;;<*99575559=5555>6>==>9>;AA>==:=;:;BAA=B=@AA:ACC>AADD??;@?????>>?AABAAB===@@<@>BB???=AAA???@@@?
@ATNG8:00726:06882
GATGGTAGCAGACGTGACAGAGCGCCAGAAGATCAGGACTCTAGAAGAATTCAGATTTTTAACACGAGAGTAAACGTAAAAAGAAGGTTTTACAAGACTCACGTTAACAATATTGCAGCAGTACGCACACAATCGAAGCGCAGTAAGGATGGCTAGTGTAACTAGCAAGAATACCACGAAAGCAAGAAAAAAGAAGTACGCTATTAACTATTAACGTACCTGTCTCTTCCGAAACGAATGAGTACTGCGTCTCACTCTCGCCTACCATCGATGGATCTGAGTCT
+
<C>>9BC>>CCDCBBBBCCCCCCCC?BDD@BBBCBB?BBBCCCAA=AA=B?BBCABBBA2A?BBBCCDCAAAC>A?9;;::*:B=C@DDD<CCEACCCCCCC@?>@@BB?BBB@BBCCCDDCCCCCCBCBC?BCBC@CCCBCBBB?C?CBB?BCBBBBBB?BBCCBB@BB?AAA>AA@@A;>>?;99::99%9>;<97:BBAA?<A;=>BB7>:>@BBC?AA@??AA@D@BBB<AAB?CCCAAABBBBBBBBB?@@CCCCB?BBB@BBBBBCC?CCBBCBAABB
@ATNG8:00728:06873
GATGGTAGGAGACACGTCGCACACGTACTCATTCGTTTCGGAAGAGACAGGTACGTTAATAGTTAATAGCGTACTTCTTTTTCTTGCTTTCGTGGTATTCTTGCTAGTTACACTAGCCATCCTTACTGCGCTTCGATTGTGTGCGTACTGCTGCAATATTGTTAACGTGAGTCTTGTAAAACCTTCTTTTTACGTTTACTCTCGTGTTAAAAATCTGAATTCTTCTAGAGTTCCTGATCTTCTGGGTCTACGCTCGTCGCGCTACCATCGATGGGATCTGAGTCT
+
;D>C?CCC?CCBBBCCC@A@CDEEDDCBBBAA>ABBC=CC@B@CDDCBCB?CCBBB@C>@@CC@C@BBAAAAGDC?999:9)7B6CCCC=BBAC?ABB@BA<>=>ABC>AABBBB@B>CBA=?;AAA>>>??9>>??598>9<<>>B@@>>;;;A===>=??<?<AAAA???CB=?>>AC;B=A;88777(8>666)//9///<99>18886(28:AE;D=AA<>>>B>=>;?<???B@@7;<AG:???@@>>>==>@>>>?>>><>BA@@878-8<<99///==
@ATNG8:00729:06884
GATGGTAGTGTCAGTGCGCGTCGTCCAGAAGATCAGGAACTCTAGAAGAATTCAGATTTTTAACACGAGAGTAAACGTAAAAAGAAGGTTTTACAAGACTCACGTTAACAATATTGCAGCAGTACGCACACAATCGAAGCGCAGTAGGGATGGCTAGTGTAACTAGCAAGAATACCACGAAAGCAAGAAAAAAGAAGTACGCTATTAAACTATTAACGTACCTGTCTCTTCCGAAACGAATGAGTACGTGTGACGTACGTGAGCTACCATCGATGGATCTGAGTCT
+
<=::5::555;>=A=CC@AAA00/=8;<AAAAAAAC?C<AA@?::58@A?C?BBBBCDDE1E788>?>>>>>8=;4496@@@+>>:=:EFD7@;;4:@A?>@@>=9=:==8=>>:?@@>>>=<;;;9;;=9/)/7/0)/779>??>BB=B??<?BBBB???@BBBAAA???;999;A@@@=5:00*000000$0968?:=::9?;/25'62973:66655>:=>>994=4:4:>=6=7717373333?=<=<?=<888;;?:??@>=8=;;;=;=8=>>?BBBBBA
@ATNG8:00730:06855
GATGGTAGCTCGCTGATGATATCTCCAGAAGATCAGGAACTCTAGAAGAATTCAGATTTTTAACACGAGAGTAAACGTAAAAAGAAGGTTTTACAAGACTCACGTTAACAATATTGCAGCAGTACGCACACAATCGAAGCGCAGTAAGGATGGCTAGTGTAACTAGCAAGAATACCACGAAAGCAAGAAAAAGAAGTACGCTATTAACTATTAACGTACCTGTCTCTTCCGAAACGAATGAGTACTATAGACTATCTGAGACTACCATCGATGGATCTGAGTCT
+
>;AB<==;::A@<9955>@BBCCEJ>B<;7:9>>B@;@:>??@@@A@CC@C>AAACCCCC3B@BC9:9?>=>?:3:;==>>>,99258<<=2=CC@BBBDBBBBC@D@CB@CCA?CBCCDCBBCCCBBA;;9.9===:>>>???AA>B?BBB?@@?CCBBB@C???9927;579:6;;;==183307=>>@1?A>><>>>?@<@<@;A>>=58289@@C?AB998;=+0-00@8==?:::>?A@ABB@@@CAAABCAA@@AABBB?CCCB?<>:<@?BC>>=@@
@ATNG8:00736:06877
GATGGTAGCTCTGCTCTGACTCTCGTACTCATTCGTTTCGGAAGAGACAGGTACGTTAATAGTTAATAGCTGTACTTCTTTTTTCTTGCTTTCGTGGTATTCTTGCTAGTTACACTAGCCATCCTTACTGCGCTTCGATTGTGTGCGTACTGCTGCAATATTGTTAACTTGAGTCTTGTAAAACCTTCTTTTTACGTTTACTCTCGTGTTAAAAATCTGAATTCTTCTAGAGTTCCTGATCTTCTGGTGTCGTCTATCATGTACTACCATCGATGGATCTGAGTCT
+
BCCD@CCCAA<?BBCABABA<9;95555:9::7?>:=3<<8<8@B@A@CCACCCC@7<7@===9C=BCC;;;BA@A;9:::;;$9<<=>DD>A;@B=@AA>AA=@@@AAA?BCBBBACC89:A9?=BDHECBAA>B;;;?CBBBBBCCDBCBCBA;;8;>?>;;5;<;;4;:::?>;>?@AA4A7969BCBB0@@:94,4>:==8:000*000/$/688:7;7;;9>>:::=B>B;==@A@A;??@=???;?;;;??;;;;;;>??>;>@A>?>?=@@>>>A@@@@
@ATNG8:00736:06878
GATGGTAGACACGTGTGCTCTCTCGTACTCATTCGTTTCGGAAGAGACAGGTACGTTAATAGTTAATAGCGTACTTCTTTTTCTTGCTTTCGTGGTATTCTTGCTAGTTACACTAGCCATCCTTACTGCGCTTCGATTGTGTGCGTACTGCTGCAATATTGTTAACGTGAGTCTTGTAAAACCTTCTTTTTACGTTTACTCTCGTGTTAAAAATCTGAATTCTTCTAGAGTTCCTGATCTTCTGGTATGACTAGTGTACTACTACCATCGATGGATCTGAGTCT
+
5:<=8BBB@@@@@@@;69>@BAAABCCBFDBB?BECH?CD@D@DD@A@AAAECDCC@D>@?@@AE:=ABBBA>=B?BBBAA2AA?A99917AAB@CCB@BA?B@?=;;000>@>=AB@===<A=D@@@===@<@AAA>@@===>@@@@?>==>;;5;;;5:B;?<?????=<<<7///;;+9494;9;;;,99777)--3---9<;?;@CDC.9<<<>9>:::6:???>>><?=B=;8==-//94887A>>>@AADDB@@@@@;;7;@A@>::466///=:==A
@ATNG8:00736:06897
GATGGTAGTGCGTGAGAGAGATCCCAGAAGATCAGAACTCTAGAAGAATTCAGATTTTTAACACGAGAGTAAACGTAAAAAGATGGTTTTACAAGACTCACGTTAACAATATTGCAGCAGTACGCACACAATCGAAGCGCAGTAAGGATGGCTAGTGTAACTAGCAAGAATACCACGAAAGCAAGAAAAAGAAGTACGCTATTAACTATTAACGTACCTGTCTCTTCCGAAACGAATGAGTACATAGATATACGTATAGCTACCATCGATGGATCTGAGTCT
+
D<AA?BCCCCCC@@@BCFDDCCCC>CCE@CCCCDGD@BA@CCDD?BB?B@FDCAAAAA2@?CABBBBBBCCC=DCCGDDD2CCAA4;:;6;CC@DCCCCCCBC@C@BB?BCD@DDBBBBCDCCCCECC@@>@CCC?BBCCCCAA>B@EAA?@CCCBAAC@DECDCB?AB@BDC<??BBB=BBB?@@@@@2@B?CB@ACCCBB<><?>AA7;7;AB@@=@B@@@CB?B?BCC?CBB?BBBBBBCCCCAAAABCBBBBB<<<?@A=A===AAA=AAA@@@@>>>
@ATNG8:00741:06891
GATGGTAGAGTATCATGTGTATCTCCAGAAGATCAGGAACTCTAGAAGAATTCAGATTTTTAACACGAGAGTAAACGTAAAAAGAAGGTTTTACAAGACTCACGTTAACAATATTGCAGCAGTACGCACACAATCGAAGCGCAGTAAGGATGGCTAGTGTAACTAGCAAGAATACCACGAAAGCAAGAAAAAGAAGTACGCTATTAACTATTAACGTACCTGACTCTTCCGAAACGAATGAGTACTATAGACTATCTGAGACTACCATCGATGGATCTGAGTCT
+
--883=DA@A;=@@B:66B?@99;;299?69;55:?;@@CBCBDCC?CC9:;;BBBDGFE3EACEBBBBBB;<<7;BBCDCC5CCAC?AAA9BEC@CBBBBBCAA>A@CF@CCC?CBBBBBBBCCCCCCBBBAECCC=AACCBA??;@=B;;:;GGCECDC?BDBCBB?BB>AAA798A@?9A@>999999.9B?DBABBBBAB5:59@AA=C=AAA;;8;;;;BCD>B@BCC>CCD?CBBBBCCCCAABBBB??ACCCABCCBB?BBBAA@B?B@@?A?????
@ATNG8:00742:06883
GATGGTAGTGTGTCTCTGAGAGTAGTACTCATTCGTTTCGGAAGAGACAGGTACGTTAATAGTTAATAGCGTACTTCTTTTTCTTGCTTTCGTGGTATTCTTGCTAGTTACACTAGCCATCCTTACTGCGCTTCGATTGTGTGCGTACTGCTGCAATATTGTTAACGTGAGTCTTGTAAAACCTTCTTTTTACGTTTACTCTCGTGTTAAAAATCTGAATTCTTCTAGAGTTCCTGATCTTCTGGGTCTCTCTCTCACGCACTACCATCGATGGATCTGAGTCT
+
4455.4<B@BBBBBDEBBCCCBBBBBCCCCCB?BBBD>BB?B?AAACCCCABBC@A?A=ACCB@BBEAAACAAAC>;;;;;*9C>CHCI?EBBB@CBA?BB6;:;;;;ACCCBAACC?BCB@B@GFFFGCCC@BCBB@FDDCCCBBACCBC@@@B?@@@?BD@GAE@@@BBCBB>A;;;;.;4;>CCCDC2BB@AA;@@BBBBCHCCACDDD5CC@BBAHFCDACCCCCDB?B?BBCCCC?A;;;8;CCBCCBCCB;;<BBB;;;>ABDCBBB>B;;;B;;:??
@ATNG8:00744:06852
GATGGTAGCGCATATCAGCGCAGCCCAGAAGATCAGGAACTCTAGAAGAATTCAGATTTTTAACACGAGAGTAAACGTAAAAAGAAGGTTTTACAAGACTCACGTTAACAATATTGCAGCAGTACGCACACAATCGAAGCGCAGTAAGGATGGCTAGTGTAACTAGCAAGAATACCACGAAAGCAAGAAAAAAGAAGTACGCTATTAACTATTAACGTACCTGTCTCTTCCGAAACGAATGAGTACGTGTGCGACGTGTCTCCTACCATCGATGGATCTGAGTCT
+
>>>@;BB<ABCABBBCBBBBCBCCF=BBE@GDDDA@>@>BBCBBCC@CC>A=AAGGGDDC1B?BCAABCCCA@@<ABABCCC5CD?B?BDD;CCD@CCCCCCC;;:;ACC?C@@=@BBAAAABBBCCBBBDD@DEDD>BABBCCCC?CACBB?BDCCDBBD?DD@A@B?BC?CBC?BBA@@:@=<8998888%8??B>=?BBBAB>@>=8CD197:AB;;9;C@A@AC@C@BCC>BBC?CBBBAAABBBBBBBAAABBABA@=A>><>BBBCCD?A=>>A@@:::
@ATNG8:00744:06871
GATGGTAGAGTATCATGTGTATCTCCAGAAGATCAGGAACTCTAGAAGAATTCAGATTTTTAACACGAGAGTAACGTAAAAGAAGGTTTACAAGACTCACGTTAACAATATTGCAGCAGTACGCACACAATCGAAGCGCAGTAAGGATGGCTAGTGTAACTAGCAAGAATACCACGAAAGCAAGAAAAAGAAGTACGCTATTAACTATTAACGTACCTGTCTCTTCCGAAACGAATGAGTACGTGTGACGTACGTGAGCTACCATCGATGGATCTGAGTCT
+
5:@B?BBBCCCC@BACCFABABB@@<@@A=@@?@@@=@?AABCCEHADD@CABBB;;;;;':5@=;B<:@A00+/79999+//)5.55)555.6<<@CDBBA>A>;;6;AA=@AA?A@BECCCFDAA;:7;BBB?BBBBA@@B?B;A@@=@@DBBBCC@CBB@;;8:A=ACC=??CDC=?99399999(9?;@ABDBBBBD@C@BB??<?>??BBA=BC@@ACGAB?BBB=BBA>AAA@BDDDCBBBBBBBCCDCCBAA9:94:@?AA>?=?AB>>?CBBB
@ATNG8:00749:06867
GATGGTAGTAGTACACTAGTCATACCAGAAGATCAGGAACTCTAGAAGAATTCAGATTTTTAACACGAGAGTAAACGTAAAAAGAAGGTTTTACAAGACTCACGTTAACAATATTGCAGCAGTACGCACACAATCGAAGCGCAGTAAGGATGGCTAGTGTAACTAGCAAGAATACCACGAAAGCAAGAAAAAGAAGTACGCTATTAACTATTAACGTACCTGTCTCTTCCGAAACGAATGAGTACACATCGTCGTGTCGTGCTACCATCGATGGATCTGAGTCT
+
C>>C@CAA<;6A<?DCCCDDGFCBB>A@@<@AB@BB>B?CCBBC@@<@@=@>ABB?????0@=ACCBCCBA::8.9?;;;;:$9;;:2999&9AB?CCCCCCCCC=A=AA=ABC@BBDDCCCDDCCBBBDDD@CCAA>AABBCDCC?B@B@A>ACCDDCBA?BBBCAA>@C?BBE<??999,:::49CBAC3>>;>???BCBA@<@<@@@?6;5:=A;;6;A@@ABB@C@?@?9?AA=ABDCCBBBBBBCCCCBAAABB999A:959BBBCBB@BBBBBBBBB>
@ATNG8:00751:06866
GATGGTAGGAGACACGTCGCACACGTACTCATTCGTTTCGGAAGAGACAGGTACGTTAATAGTTAATAGCGTACTTCTTTTTCTTGCTTTCGTGGTATTCTTGCTAGTTACACTAGCCATCCTTACTGCGCTTCGATTGTGTGCGTACTGCTGCAATATTGTTAACGTGAGTCTTGTAAAACCTTCTTTTTACGTTTACTCTCGTGTTAAAAATCTGAATTCTTCTAGAGTTCCTGATCTTCTGGGTGCGCTACAGTCTCTCTACCATCGATGGATCTGAGTCT
+
;AAA>@A?<@AAABBBBCBCCCBBBCCCAABB@ACCE>CC@C@CBCBBBC@DCCCC?B?BBBB?B@C?>?BBDCC?AAAAA/AA?AAAA;AAAB???A>BB?>>?DCC?BAAACBBB>A@@;<;AAAAA?@@<A?@?<@@A@>>>AB>>>BA???<>>><AB<A;AAAAAABAA;AAAAA5A=B:>>@@@/@A===,88<888>==>;@DDD/>??>B=B=AA;AABB>>>9=:=BBAAA<A@@@9=;<AAAAA>?>??AAA=7738///=;;5@A>>>>>>@@
@ATNG8:00751:06875
GATGGTAGAGTACAGTGTAGTAGACCAGAAGATCAGGAACTCTAGAAGAATTCAGATTTTTAACACGAGAGTAAACGTAAAAAGAAGGTTTTACAAGACTCACGTTAACAATATTGCAGCAGTACGCACACAATCGAAGCGCAGTAAGGATGGCTAGTGTAACTAGCAAGAATACCACGAAGCAAGAAAAAGAAGTACGCTATTAACTATTAACGTACCTGTCTCTTCCGAAACGAATGAGTACTATAGACTATCTGAGACTACCATCGATGGATCTGAGTCT
+
<779)//>000?;;=<<BHCCCC;;15:;25;99@A<B?ABA@@?C?AB:C?CAAABBBB3B=??BABBB??>A+7399444$4<9=:??>0><<269;ACCD@@;@<@?=A@@<@@@<CCCCCC;;;@@;;5<???=???>?@>A;A=A;;6;@@=@?@?:?BBCBB@CB@??86==33.377133377(9<9<?@ABB@CC=C676;;<@<@@CAA>AC999>>;<8777*377179333=:::===;:::254:;:33333,37333886<444::::43
@ATNG8:00755:06876
GATGGTAGTAGTACACTAGTCATACCAGAAGATCAGGAACTCTAGAAGAATTCAGATTTTTAACACGAGAGTAAACGTAAAAAGAAGGTTTTACAAGACTCACGTTAACAATATTGTAGCAGTACGCACACAATCGAAGCGCAGTAAGGATGGCTAGTGTAACTAGCAAGAATACCACGAAAGCAAGAAAAAGAAGTACGCTATTAACTATTAACGTACCTGTCTCTTCCGAAACGAATGAGTACGAGAGAGCACACGTGTCTACCATCGATGGATCTGAGTCT
+
488:5;=?CA@@?;<<<=><655<<055;7;;599==@9AA=>====59.46::=99944$4.4435;888333(3;A@@A?0:;7;<@GG2DAB>;;;BBBCCA=A@;;8:BB=A<<<==999@9999>992444;8<BC@@@BA9@=???;@ABAA:999>?=?;<8:859;;(/////(/89377777'7?4:<;<<=:8827*..36(.).8><<9<544499498;<<6;::7:::===?::>?:?<=899@?;9:/./32..25555/5866799999
@ATNG8:00756:06851
GATGGTAGCTCGCTGATGATATCTCCAGAAGATCAGGAACTCTAGAAGAATTCAGATTTTTAACACGAGAGTAAACGTAAAAAGAAGGTTTTACAAGACTCACGTTAACAATATTGCAGCAGTACGCACACAATCGAAGCGCAGTAAGGATGGCTAGTGTAACTAGCAAGAATACCACGAAGCAAGAAAAAGAAGTACGCTATTAACTTTTAACGTACCTGTCTCTTCCGAAACGAATGAGTACTACTCTCAGAGACACACTACCATCGATGGATCTGAGTCT
+
<<<=9====<<<555495>;>@ACC?BBB=;9:@>@2:.44<@CDD9B<4834:999:;:):7533;;733333(334=>??+==9=:?DD9CAA>ABB;<9555.4644.44:5:;;>>@CCCCHAA000>9>@BB?B@@?A:99=A>@00,00>00/;?<?B;?:?8:737--(,,,,)--/(/////$3849;=<;;;22.238:>?2827><<<:>@@::8A7;5=@@8>>?:=<@>>>>>555=<>>B@?AAA?::===9=?>>>@A=>>>>=@BBA>
@ATNG8:00757:06897
GATGGTAGCGCGACGAGCGTAGACCCAGAAGATCAGGAACTCTAGAAGAATTCAGATTTTTAACACGAGAGTAAACGTAAAAAGAAGGTTTTACAAGACTCACGTTAACAATATTGCAGCAGTACGCACACAATCGAAGCGCAGTAAGGATGGCTAGTGTAACTAGCAAGAATACCACGAAAGCAAGAAAAAGAAGTACGCTATTAACTATTAACGTACCTGTCTCTTCCGAAACGAATGAGTACGATGAGAGAGCTCTCTCTACCATCGATGGATCTGAGTCT
+
AC;;7;=BBBBCCCGDCCCDDDCBB>BCC@DDDCAB@B?AABCCAA>AB@B@A?=78888)8?CBB?CCCD?>;3;=:;::;*;A@D>BBB<BFGAGCCBBBCCC?C@AA>@BC@CCBBCBCCECBBBBCCC?CCAA?ABBBBB??<@@CAA?ABBCBCBB?AACCCC?CC????<??@@A;AAB@BCDDC2BB?CBBBBBB@>9><>=AB5838AA@A?AA???CB?B?BBB=BBB?BBCCCCCBBBDBBBBB@@???A;<==><>>AADAA<A?@AA@=///
@ATNG8:00758:06852
GATGGTAGTGATACAGATCAGACACCAGAAGATCAGGAACTCTAGAAGAATTCAGATTTTTAACACGAGAGTAAACGTAAAAAGAAGGTTTTACAAGACTCACGTTAACAATATTGCAGCAGTACGCACACAATCGAAGCGCAGTAAGGATGGCTAGTGTAACTAGCAAGAATACCACGAAAGCAAGAAAAAGAAGTACGCTATTAACTATTAACGTACCTGTCTCTTCCGAAACGAATGAGTACCTCTCAGACGCTCGTCCTACCATCGATGGATCTGAGTCT
+
BB;A7?A=>>@CDBBB;:6=;;;=<7;;;?B@DBBA:<9=<=<<AB>BB9=8?;;88==='7488374<<=BBC:?@@??@@0?@>C5;;;-;@@=>@>=@B@:929;>@<@CC@CBBBCCCCCJHGCCECC@CCDF@CCCBBBBB@BBCDB?CBCCCCAA>ABBCBB>::69?=288??>6=<<998999(88/7<>:>:=7:5:<//.7).(.8==>;?:::<::9?9@??9?=>9?==;CBB?BCCCBCABBB???>?;>@@6;;???>A<=;;;?>?===
@ATNG8:00758:06886
GATGGTAGATATATGCACGCTCTACCAGAAGATCAGGAACTCTAGAAGAATTCAGATTTTTAACACGAGAGTAAACGTAAAAAGAATGGTTTTACAAGACTCACGTTAACAATATTGCAGCAGTACGCACACAATCGAAGCGCAGTAAGGATGGCTAGTGTAACTAGCAAGAATACCACGAAAGCAAGAAAATAGTAAGTACGCTATTAACTATTAAACGTACCTGTCTCTTCCGAAACGAATGAGTACACACTCTCATATGACACTACCATCGATGGATCTGAGTCT
+
BDCC?CCDCBBBBBBBBAAABCBBB?BBB@CCBB>>9>:00////96;;9=9===BBBBB1958CC>?>>>777)8>@==><,<<*//6:::/;=;:@@>CECA9:459==4=9949?>?@@ABBB;;<CBBB?BABB>BBBEECCC?C@C@A>ABBBDCBB9;;;AAB?CC?BBA;?????8;>>:<??=+99989?AAAB??=99388;>99,37,77;>?87733:;@>>6<<>9=<<77879<955699779?>>>@B???BBCB=B>>>>>C?CBAA=>A;;;
@ATNG8:00760:06894
GATGGTAGTGATACAGATCAGACACCAGAAGATCAGGAACTCTAGAAGAATTCAGATTTTTAACACGAGAGTAAACGTAAAAAGAAGGTTTTACAAGACTCACGTTAACAATATTGCAGCAGTACGCACACAATCGAAGCGCAGTAAGGATGGCTAGTGTAACTAGCAAGAATACCACGAAAGCAAGAAAAAAGAAGTACGCTATTAACTATTAACGTACCTTTCTCTTCCGAAACGAATGAGTACCTCTCAGACGCTCGTCCTACCATCGATGGATCTGAGTCT
+
BCBC?BDCDCBBCCCCCCCCCCCCD@CCC@DDBB;;098@959CBB<???B@DCCBBBBB2A>CBBBB@@@=??5=@;<;;;';?=A@CCC;BBB>BCDCCCDDD?B?::6:AB=BBCCCCCDCCCCCBBBC?CC@@=@BAACCBC?B@CBB@CDCCCACC?CCCCCC@BB?999>AACCC=A??9?@@@@@(@B?B:79BA@@@,/,.7::.606<ABA?BF>CBBB?B@;;;9:BB?DCCBCBC?BBBDCCB???>>>AB?BBB?BAAAAAC?@??AAB@A;;
@ATNG8:00762:06895
GATGGTAGACATATCGTACTCTCTGTACTCATTCGTTTCGGAAGAGACAGGTACGTTAATAGTTAATAGCGTACTTCTTTTTCTTGCTTTCGTGGTATTCTTGCTAGTTACACTAGCCATCCTTACTGCGCTTCGATTGTGTGCGTACTGCTGCAATATTGTTAACGTGAGTCTTGTAAAACCTTCTTTTTACGTTTACTCTCGTGTTAAAAATCTGAATTCTTCTAGAGTTCCTGATCTTCTGGATACACTCATGTGCACCTACCATCGATGGATCTGAGTCT
+
5@BB?BCCCBBCCBCCCCCCCCBCDCBCCCBA=A@@@<AB?B@CCDDDBB?BBDCB?A>ABCC>A<AABBBBBB@=BBBBB3BB>B77759?>??BBA>AB>>>>CBB>AABBCA>>9??A=D=@????@@@=@AAA:>>>>@?@?@@@@@>>>A=;;:<AA<A<<=<@@A@@@<@@@@@6@<A:<<<<;+=<<<=7=?@===??=<3:;:;+;?AAA=D;?=<AAAAAAA<A<AAA@@@;?>>:>B@@@=;>>>>@@=<=<?<<8<:;;???;?@ABBD???@
@ATNG8:00714:06925
GATGGTAGCACACGAGATCTCATCGTACTCATTCGTTTCGGAAGAGACAGGTACGTTAATAGTTAATAGCGTACTTCTTTTTCTTGCTTTCGTGGTATTCTTGCTAGTTACACTAGCCATCCTTACTGCGCTTCGATTGTGTGCGTACTGCTGCAATATTGTTAACGTGAGTCTTGTAAAACCTTCTTTTTACGTTTACTCTCGTGTTTAAAATCTGAATTCTTCTAGAGTTCCTGATCTTCTGGTATACACACTCGCTCGCTACCATCGATGGATCTGAGTCT
+
5:557<>ABBAABCFDEBBBBCCCBBBBCB996:AAB=CC?CACCCCCDD?CCBBB@C@CCBB?B@CDBBBABBC@??>>>1>C?C>=><?DCC@CBB?BB=??ACBB@BBBCBBBB>??@?C?BBBCBB?@<A@@@<@>>>?AAAA>678BA@@;?AA=CC;A<AAA???@??;>>?@A6@=A=AAAAA/BA?>>7=888;;;;;=>1;:;1:>>>A<@<;;7;A@B====B<@@==>@:>>@;?@AAAAAC@@??>>>>>@AA=AAAAA??;><<<>>>>AA
@ATNG8:00718:06923
GATGGTAGCACGAGTCACTCATATCCAGAAGATTGGAACTCTAGAAGAATTCAGATTTTTAACACGAGAGTAAACGTAAAAAGAAGGTTTTACAAGACTCACGTTAACAATATTGCAGCTGTACGCACACAATCGAAGCGCAGTAAGGATGGCTAGTGTAACTAGCAAGAATACCACGAAAGCAAGAAAAAGAAGTACGCTATTAACTATTAACGTACCTGTCTCTTCCGAAACGAATGAGTACGTGTGCGACGTGTCTCCTACCATCGATGGATCTGAGTCT
+
:;<>9=A<@@@;=BCCCCCBBBBAB>B;;65@>9@<A:ABAA=>>;00,/5999:::::+:9BBBCBBAA???6=?98888'8>172733&3994:444=BCBB?C<??>ABB=A>:66///>?=974B?A79>5516<<<AA@@<@8<;C>AABB?><:>B888:=7;;85556:;;;;3:88178888'33.3;=;;::77/78<985171<775729:52275/5058:/7==8669@@A999AECCDC::;B@@@B?B00,0@000<@:>009=??888
@ATNG8:00718:06931
GATGGTAGATATATGCACGCTCTCACCAGAAGATCAGGAACTCTAGAAGAATTCAGATTTTTAACACGAGAGTAAACGTAAAAAGAAGGTTTTACAAGACTCACGTTAACAATATTGCAGCAGTACGCACACAATCGAAGCGCAGTAAGGATGGCTAGTGTAACTAGCAAGAATACCACGAAAGCAAGAAAAAGAAGTACGCTATTACTATTAACGTACCTGTCTCTTCCGAAACGAATGAGTCTGTATCTATGTGTGCGCTACCATCGTACTGGATCTGAGTCT
+
4:<<9A;;5555555@@:55555555.59@59>>>@:8=9=@@@BCE@BB>C@CB555?>>+<9<=BAAAA@@@?9@@B@@BB1BC@C>BAA7ABB>B;;;BEDAA=@=@@=ACC>BBB@@@C@BBCGIGDA@>@ACC?CBBBBBBB@C@CBB?B@@@BABC?AA@???<@B?CC=474=>>6>::6:;?>C1BB?BBBCCB@?@000?;;6<9=>B@A?ADBAACC?B?BBC=AAB?AA@@@<=::9700////9:79:<<<<7;:8//////06888888889
@ATNG8:00723:06903
GATGGTAGTGTCATATGAGAGTGTGTACTCATTCGTTTCGGAAGAGACAGGTACGTTAATAGTTAATAGCGTACTTCTTTTTCTTGCTTTCGTGGTATTCTTGCTAGTTACACTAGCCATCCTTACTGCGCTTCGATTGTGTGCGTACTGCTGCAATATTGTTAACGTGAGTCTTGTAAAACCTTCTTTTTACGTTTACTCTCGTGTTAAAAATCTGAATTCTTCTAGAGTTCCTGATCTTCTGGGTGTATCAGCGAGTATCTACCATCGATGGATCTGAGTCT
+
:ABB?AA;=CBABABAAAHCHCDDCCCDBB::8;BBC=CFADACCCGCBB?BCCAA?A@CBBB>A?BCCCCDCCD<@@AAA2BB>BCDC>BB@A>@FD=BB:;<CCDC@CCCCCCCC@BBCAC?CCBB@B::6:BCC@CBBBCCCBBCBBCCDBB?BCD?CB?C?CCCCBBBCC@CBBBB:A>D4;;>>>,>A>@@;@@BBBBBABA@CCCC2BCCAC?C@CCABBBDDBB?@>@BBCCC@BBDC?CABBEDBBCBCCCCCCC;;7;AACCDC@EAA@@BB@@@
@ATNG8:00727:06906
GATGGTAGTGATACAGATCAGACACCAGAAGATCAGGAACTCTAGAAGAATTCAGATTTTTAACACGAGAGTAAACGTAAAAAGAAGGTTTTACAAGACTCACGTTAACAATATTGCAGCAGTACGCACACAATCGAAGCGCAGTAAGGATGGCTAGTGTAACTAGCAAGAATACCACGAAAGCAAGAAAAAGAAGTACGCTATTAACTATTAACGTACCTGTCTCTTCCGAAACGAATGAGTACTGCGTCTCACTCTCGCCTACCATCGATGGATCTGAGTCT
+
BCBD@CBBBDCCCBCBBCBCDEDCB<AAD@FCCCAB?B@BBBDDDE@AA=?=?AAACCCD2B=A@BCCCBB?>>8=?>@A@@1@E@C7;;;6;CC?CBBCCCECD@D@BB?BCC?BCCCCBBBBCCCCCFAA=ADCC?BBCCBBBB<B>@:::;CCCCCCC?CBBBCC?AA?BCD=??BBB=BAB>AEDCC3BB?AAABCBCCF=?=?@A>8<9;?BBB?BB@@@AA?A?CCC=BBD?CCDCCBBBBBBAABB@@@CBBBC@CBB?B???DCC?BACCC??@AA
@ATNG8:00729:06909
GATGGTAGTAGTACACTAGTCATACCAGAAGATCAGGAACTCTAGAAGAATTCAGATTTTTAACACGAGAGTAAACTGTAAAAAAGATGGTTTTACAAGACTCACGTTAACAATATTGCAGCAGTACGCACACAATCGAAGCGCAGTAAGGATGGCTAGTGTAACTAGCAAGAATACCACGAAATGCAAGAAAAAAGAAGTTACGCATATTAACTATTAACGTACCTGTCTCTTACCGTAACGAATGAGTACTACTCTCAGAGACACACTACCATCGATGGATCTGAGTCT
+
CAB<;BC>B?;:555566>;;@BBB?BAB7;;AA;;7;;B?966>B8@B?=:=C>BBBCC1C9::BBC@BAC@@6000.-----#-///)///&/:;5:;:989973-31796:::7==::<@@@AACBBAA;<7<DCCABCDDCCBA=B;;;;=BBBBB@@@@C=BBAA<?>:>??>BBBBD8999920=@?@@'@:=/0*/;67<<3927,3>>;1;288<89488888890//;?AA@DCC?@?>9948444:;<;?BAABA@>?>@9939=:::00+0<<7<566;;
@ATNG8:00733:06920
GATGGTAGTGATACAGATCAGACACCAGAAGATCAGGAACTCTAGAAGAATTCAGATTTTTACACGAGAGTAAACGTAAATAGAAGGTTTTACAAGACTCACGTTAACAATATTGCAGCAGTACGCACACAATCGAAGCGCAGTAAGGATGGCTAGTGTAACTAGCAAGAATACCACGAAGCAAGAAAAAAGAAGTACGCTATTAACTATTAACGTACCTGTCTCTTCCGAAACGATGAGTTCGAGAGTCAGAGCAGAGCTACCATCGTTGGATCTGAGTCT
+
<CEEAB@A@CB@:;999555:999=.555.55:9/0*0)/:98@@C?AA=@<?AA<??=<,=33387773337.7789<3::>>8<8<?>0;;>8==;;;<6558=0668<==:666<?>9;<=///700/6:>@A9==;;;CCC?B?B;;6;@@>???@?BBBBBA>AA=@@@9997=679;4////00$/83///88<;<8:80325517799@@B4:9@???C@E>@AB=B:::9>==9?@A@ABBBBB@@@A@@998<C?AA98:=?<?==?=====9
@ATNG8:00733:06939
GATGGTAGGCGTGTGAGAGTCTGCCCAGAAGATCAGGAACTCTAGAAGAATTCAGATTTTTAACACGAGAGTAAACGTAAAAAGAAGGTTTTACAAGACTCACGTTAACAATATTGCAGCAGTACGCACACAATCGAAGCGCAGTAAGGATGGCTAGTGTAACTAGCAAGAATACCACGAAAGCAAGAAAAAGAAGTACGCTATTAACTATTAACGTACCTGTCTCTTCCGAAACGAATGAGTACCTCTCAGACGCTCGTCCTACCATCGATGGATCTGAGTCT
+
::==;>@>;==<;;?>@@AA=B==@8@@@:CCCAA@AF99:CCBCC??@;@=?????@@@0@<BABBBBBABB@7>9=;>>>'83,35777.77;4::=BBBEBB<?<?B?>==:=AA=>=;;;=>=>>>?>;>BBB=B>>=>>8819:>;?<?BAABB??>?BB@AA>BB?BDC@C@??>3<<=9?BBCB3@@<=<?<;<<//+/7<<?@<?:9:///6:<99>?@=A::?C9<880777?;<<@877B@BBB>>>??AC=DBB:>=AAB@@=A9::BA?C<;
@ATNG8:00734:06942
GATGGTAGTATCTGTCTACGAGAGCCAGAAGATCAGGAACTCTAGAAGAATTCAGATTTTTAACACGAGAGTAAACGTAAAAAGAAGGTTTTACAAGACTCACGTTAACAATATTGCAGCAGTACGCACACAATCGAAGCGCAGTAAGGATGGCTAGTGTAACTAGCAAGAATACCACGAAAGCAAGAAAAAGAAGTACGCTATTAACTATTAACTTACCTGTCTCTTCCGAAACGAATGAGTACGTGTGACGTACGTGAGCTACCATCGATGGATCTGGAGTCT
+
;C?@>CCBABBCBCCCCCCBBBCDC?BBC@CC@?:;7;>AACBBBB???=?>AABBBCCC3C?BBBBBBAA>=<3<?:;;;;*;C>C<AAA9ADLADCCCBBBCC?C?AA?ABB@BCCBBCCCCCDCCBBBC@CBBB@BCBBBCBB?B@CCB?BBACCCCC=BBCBBB?BA=AAB<??BBB=AAB??????.???C?>?BB@AD;@;>?AA3818>:;;6;;>>>>>;?==>>8=??;?=>=BE@===BAAAAA>??@@???=>;:>=<<A=<9=???>:@??>>
@ATNG8:00738:06946
GATGGTAGTACATGATAGACGACACCAGAAGATCAGGAACTCTAGAAGAATTCAGATTTTTAACACGAGAGTAAACGTAAAAAGAAGGTTTTACAAGACTCACGTTAACAATATTGCAGCAGTACGCACACAATCGAAGCGCAGTAAGGATGCTAGTGTAACTAGCAAGAATACCACGAAAGCAAGAAAAAGAAGTACGCTATTAACTATTAACGTACCTGTCTCTTCCGAAACGAATGAGTACGATGAGAGAGCTCTCTCTACCATCGATGGATCTGAGTCT
+
54895945;:<<666@=AB;;9;??8666:><;<;<8=066<==<=:=>:>9<@>BCEDD1C@CABBCJB?9;;09999949$9<<<4959&5;;;5::;;@@@@?B?CC?BCE@AAAAAAAC@AABCCCAA?BCDD@CBBBBCCD?B?B;;<ACCBBBC?BBBAAA=?@;?BC9::DDD:??>:99999(9=<@AAA@@BBB?B?C887>B??>ABB>BBBA@@@7;::CC;A;;8;A@ABBBDC??:9998<;?@A?@@A9929?==@::5:==AA>;;;>
@ATNG8:00739:06936
GATGGTAGACACGTGTGCTCTCTCGTACTCATTCGTTTCGGAAGAGACAGGTACGTTAATAGTTAATAGCGTACTTCTTTTTCTTGCTTTCGTGGTATTCTTGCTAGTTACACTAGCCATCCTTACTGCGCTTCGATTGTGTGCGTACTGCTGCAATATTGTTAACGTGAGTCTTGTAAAACCTTCTTTTTACGTTTACTCTCGTGTTAAAAATCTGAATTCTTCTAGAGTTCCTGATCTTCTGGTCTACTACACTGTACTCTACCATCGATGGATCTGAGTCT
+
5D=B:CCCCCCCCCCBCBCCCCCCCCCCCGAA=@;;;7;B?A@BDCCCBB@CCBBA<@=@AAC@CAABBCBBB<?698777$9;<>997,3?>@?BBDABB?999A??;>BBBCBAA>CAA9>9?A@>@>>><@A==:=@@>>>>>BCB;;;>>?;?>><BB=B<??>>>B???<;;;AB5A;@<@====,<<799*--3---7::>;>>>>/>@AAA5:5;;5;=>B;;;=B<>>@@@B<>>?<@@@@>>>@@@@>>>@AAA==9===<?@A:=>??>>=AAC
@ATNG8:00743:06932
GATGGTAGTACATGATAGACGACACCAGAAGATCAGGAACTCTAGAAGAATTCAGATTTTTAACACGAGAGTAAACGTAAAAAGAAGGTTTTACAAGACTCACGTTAACAATATTGCAGCAGTACGCACACAATCGAAGCGCAGTAAGGATGGCTAGTGTAACTAGCAAGAATACCACGAAAGCAAGAAAAAAGAAGTACGCTATTAACTATTAACGTACCTGTCTCTTCCGAAACGAATGAGTACAGAGAGTACGATATGTCTACCATCGATGGATCTGAGTCT
+
5BCD?BBEA;;=@A@CBB@A;;;CC@CBC@CC@996695;=@=ADB=AA5:6;AAAB@DD1B@BBCGACCBBBB<AA;;;;;*;C@J@DEF:BBB@CBCBBBCBB?A=B@>BCD@FCCCCCAABBCBCCBCC@BCBC@BAAAAAAC@CACCGAGDCBBBCE?BBDECC9:;>A@?:>????9=;=:789999%9<;7:3@::@EC?B?;BBB?B?BBC;;9;CCBCBD@E@CCC=;;;5;A?>?>B?@?B979BB???CBCBBBBB=AABBBBC?BBCBBABAAB
@ATNG8:00747:06911
GATGGTAGTATAGAGCTCTACATAGTACTCTTTCGTTTCGGAAGAGACAGGTACGTTAATAGTTAATAGCGTACTTCTTTTTCTTGCTTTCGTGTTATTCTTGCTAGTTACACTAGCCATCCTTACTGCGCTTCGATTGTGTGCGTACTGCTGCAATATTGTTAACGTGAGTCTTGTAAAACCTTCTTTTTACGTTTACTCTCGTGTTAAAAATCTGAATTCTTCTAGAGTTCCTGATCTTCTGGTGAGATATGCATGATGCTACCATCGATGGATCTGAGTCT
+
@@@?9?BBCCCBBBDCCCCCCEDFFBBBCCCC>CCCD>DD@B@BCCBCCD@CDCCC?C@CGICAC@CCCCCDBBB@CCGDD5BB@CBBB<ACBBC@CC@DC?;:;BBB@BBBBBBBC?CB@=B@BDBAA>>>?BBBB?BB@@@@@==>CAA@>==;?<<:=>:>=D>>>ACCAA<AAABB6B;>5;;;;;+;==>?7>?A:;;=???<@CBB/B@@@A<A;??=???@>>><><>@AA?@:>>@=>>>@@@??A>>>@>>>A;;;48///9997AAA?A@?@??
@ATNG8:00748:06942
GATGGTAGAGTATCATGTGTATCTCCAGAAGATCAGGAACTCTAGAAGAATTCAGATTTTTAACACGAGAGTAAACGTAAAAAGAAGGTTTTACAAGACTCACGTTAACAATATTGCAGCAGTACGCACACAATCGAAGCGCAGTAAGGATGGCTAGTGTAACTAGCAAGAATACCACGAAAGCAAGAAAAAGAAGTACGCTATTAACTATTAACGTACCTGTCTCTTCCGAAACGAATGAGTACATAGATATACGTATAGCTACCATCGATGGATCTGAGTCT
+
4:BB@BBB@?@ECCEBAACBBBBBB@CCE@CAAA@@=@?BBCCCCD@CC@B?AA?@@@@A2B?CCBCCDGCCCC=CBBBDEF5BC?C@CGG;CCC@CBBBBBCBB?A@CD@ABB?BBBBCBBBBBBCCDDAA?@CBB@CCCBBB@A>B?BBB@BCCCCCCC?BACCCB?AA>BBB=@?88829@>;@@@A@2AC@CBAADDDBB>?=?BCB<><>ACAA=AB@@@AA@D@CCD?EBB?BBBECDCCCCAAACCAAABBBBAAB@@@CB>?A<=:>AAAA@?:::
@ATNG8:00749:06903
GATGGTAGACACGTGTGCTCTCTCGTACTCATTCGTTTCGGAAGAGACAGGTACGTTAATAGTTAATAGCGTACTTCTTTTTCTTGCTTTCGTGGTATTCTTGCTAGTTACACTAGCCATCCTTACTGCGCTTCGATTGTGTGCGTACTGCTGCAATATTGTTAACGTGAGTCTTGTAAAACCTTCTTTTTACGTTTACTCTCGTGTTAAAAATCTGAATTCTTCTAGAGTTCCTGATCTTCTGGCTCTCGTAGACAGATACTACCATCGATGGATCTGAGTCT
+
BBDD@BB@BBB@@@<;;;>>B@BBCAA@CCBB?BBBB;BB8;8;BCCAAB@CDDDC@D@CBBB?B>AABBBBB=B?BA@@A2?B?BBBB>BBBB?BBB@BB>BA@@@@59989CAAB?>?@<@<??@>>>AA<AAAA:>>>>>>>@@@@@????@;>>@=;;7<=@@B@???AA;>:@@@2@,/+/6767)7::::2=A?====<8818786(5<=<D<B=AB8;;=>>>>=A=@@<<;C;>>A:>=:;;>BB@A@@<<73---60---66;;7>>>><:::=>
@ATNG8:00751:06929
GATGGTAGAGTACAGTGTAGTAGACCAGAAGATCAGGAACTCTAGAAGAATTCAGATTTTAATCACGAGAGTAAACGTAAAAAGAAGGTTTTACAGTACTCACGTTAACAATATTGCAGCAGTACGCACACAATCGAAGCGCAGTAAGGATGGCTAGTGTAACTAGCAAGAATACCACGAAGCAAGAAAAAGAAGTACGCTATTAACTATTAACGTACCTGTCTCTTCCGAAACGAATGAGTACTGTATCTATGTGTGCGCTACCTTCGATGGATCTGAGTCT
+
@@A?<EAC996;;996555<;::<@7>9915555=>9@9=><::9?<??>A?A?:7399-3/333333399333(3344444$4=8:6877+---------/955.4744.444.4458;==>>665<=9:939;9945<C>CCBB>@==:949>:<???B??=9947-338=;717733.3==7=====+8823333;;88=8<9>=?>9>9<<???<=:<88397:47:>3;0/)/698888BBBAA?@<<<<>@@?==8AC:>6:8::8:>;;;999;;;
@ATNG8:00753:06936
GATGGTAGCTCTGCTCTGACTCTCGTACTCATTCGTTTCGGAAGAGACAGGTACGTTAATAGTTAATAGCGTAACTTCTTTTTCTTTGCTTTCGTGGTATTCTTGCTAGTTACACTAGCCATCCTTACTGCGCTTCGATTGTGTGCGTACTGCTGCAATATTGTTAACGTGAGTCTTGTAAAACCTTCTTTTTACGTTTACTCTCGTGTTAAAAATCTGAATTCTTCTAGAGTTCCTGATCTTCTGGTGTCGTCTATCATGTACTACCATCGATGGATCTGAGTCT
+
>>>>:??=<;;=>?@>;=9?BBBBBBCCCCAA=?;::(44.4.4;9=;@@>BA@AA=B?BC<<8<:><;AA00)/>5777<<,///)4455)5:@@9CCC@>B8:;@@BE@BBCDBBCE@A@B?B?CCBBBBBB=@@AA@HJDBAAB@@@CBAAB;<8;;;?BB?B?ABBA@@ABB?BBCGC;C?C5:<<;;*;ACCC<A;;:B?9996:CDDD+A<<@@<@:BA=9;:::9C?C<A@AB??<?@C7:9CCCC:;:AA@:9999=@@<@@AA?::49?9:9AABCB
@ATNG8:00758:06904
GATGGTAGCGAGCGAGTGTGTATACCAGAAGATCAGGAACTCTAGAAGAATCAGATTTTAACACGAGAAGTAAACGTAAAAAGAAGGTTTTACAAGACTCACGTTAACAATATTGCAGCAGTACGCACACAATCGAAGCGCAGTAAGGATGGCTAGTGTAACTAGCAAGAATACCACGAAAGCAAGAAAAAAGAAGTACGCTATTAACTATTAACGTACCTGTCTCTTCCGAAACGAATGAGTACAGAGAGTACGATATGTATCGATCGGATCTGAGTCT
+
//:<7;;<<<<=<??@??<;;9555.59:7::::44.439845577167+///;5555&5.5//////)/9=9.7//////$49398999+;9:7<66599955.5.4;.45=255;:>?@699CB==B;;6;;5516;;;=<;;7<:>@@<=A@@@@@A=ACBBBC=::4388-3388:18884333333#3;69:<<;8833.348899.3.39;5515555=>=8:6///(///)///0877737;37333889:;333766--,,06,-/669755
@ATNG8:00759:06918
GATGGTAGGCGTGTGAGAGTCTGCCCAGAAGATCAGGAACTCTAGAAGAATTCAGATTTTTAACACGAGAGTAAACGTAAAAAGAAGGTTTTACAAGACTCACGTTAACAATATTGCAGCAGTACGCACACAATCGAAGCGCAGTAAGGATGGCTAGTGTAACTAGCAAGAATACCACGAAAGCAAGAAAAAGAAGTACGCTATTAACTATTAACGTACCTGTCTCTTCCGAAACGAATGAGTACTATGTAGAGCTCTATACTAATCGATGGATCTGAGTCT
+
?;;B?BCE@B?A@BFCCCCBBBBBB>BEDABBBCAA>B@BCCCDDDACC>B=@@@>>>>?0??CCCCBBBBAAD=??88888)9B<D@CCC6@AC?CCAAACCAA?C?BB?@A><@>>>@A>>>>@>A==>?;A?;;7;==>=>>A9><@:><>BBBBBBB?CBBB@A=AB?BCC;??889+:9939@?>@2AA=AC??@A@??<@<;;;C=B=@@>>><A@@@<===B=AAA:@BB?BABBBBBBBBBBBBBBBBBBBBBBBC?CC??@B>C@@@AB>>>>
@ATNG8:00715:06974
GATGGTAGGTGCACATGAGTGTATCCAGAAGATCAGGAACTCTAGAAGAATTCAGATTTTTAACACGAGAGTAAACGTAAAAAGAAGGTTTTACAAGACTCACGTTAACAATATTGCAGCAGTACGCACACAATCGAAGCGCAGTAAGGATGGCTAGTGTAACTAGCAAGAATACCACGAAAGCAATAAAAAGAAGTACGCTATTAACTATTAACGTACCTGTCTCTTCCGAAACGAATGAGTACGAGAGTCAGAGCAGAGCTACCATCGATGGATCTGAGTCT
+
BDBB?BDD@CA@@EDDCCCECBBBC?BBD@DDDC@@>@>@CCCCCC@CC?B?ADCCCCCC0D<BBBDCBAAAAA8>A99999*;B>B5;;;4;BD@CCBBCCDCC@D?A@=ACC@A@@ABBBBBCCCCCCCD@CCCC?BBCCCCBC>A>ABB?BBBBCCCC?CCCBBB@BB?BBB?BB?>>7??><>DDDD2CC?C>=>BBBAB;=<>@AA7959BBBB@CDBCBBB@C@CBB=CCC@AAABCCCCDCA@??BBCC@@@@BBBBB>BBBBBBC?CCCCC?????
@ATNG8:00716:06955
GATGTAGTGCGTGAGAGAGAGACCCAGAAGATCAGGAACTCTAGAAGAATTCAGATTTTTAACACGAGAGTAAACGTAAAAAGAAGGTTTTACAAGACTCACGTTAACAATATTGCAGCAGTACGCACACAATCGAAGCGCAGTAAGGATGGCTAGTGTAACTAGCAAGAATACCACGAAAGCAAGAAAAAGAAGTTCGCTATTAACTATTAACGTACCTGTCTCTTCCGAAACGAATGAGTACGAGGAGCACACGTGTCTACCATCGATGGATCTGAGTCT
+
:5CCA@?BCDCCDDCDCCBBBABA:ACB?BCDC@@?A?BBDDCCC?CC@C?BBBBACCD1D>BBAAACA@??>7?AABABB2A@=?7::949BB?BCCBCCCCC<@=@B?BBC@CBBBCCCCCCGCCCBBB@CCCC>BACCCBBA@C@CCC@BBBCBBBD@@@@CBB@BC@BBB@BAAAA<ABB?AAAAA3AA?BB?BBBEBD?C@CBAA>B>AABAA=B>>>>??<?<ADD;AAA<???BAAAA>>:>=999@<==@@?B;;7:?>==<<6<>??@AA>>>
@ATNG8:00720:06972
GATGGTAGTATCTGCACACTCTGTCCAGAAGATCAGGAACTCTAGAAGAATTCAGATTTTTAACACGAGAGTAAACGTAAAAAGAAGGTTTTACAAGACTCACGTTAACAATATTGCAGCAGTACGCACACAATCGAAGCGCAGTAAGGATGGCTAGTGTAACTAGCAAGAATACCACGAAAGCAAGAAAAAGAAGTACGCTATTAACTATTAACGTACCTGTCTCTTCCGAAACGAATGAGTACTGTATCTATGTGTGCGCTACCATCGATGGATCTGAGTCT
+
5<<>:@BBD@@CBBBHBBBCCCCDGADAA>AAABCC@C@BCBCBAA=AB6;6:@???BBB3B?BBBBBDB???A9@9;;BBA2BC@B@CCB9BCC@CCDBBBBBA=B?@@=@BB?BCCBBEEHBBBCCDCDC@BBBB@BBBBBB@?=@?BBB@BFCLCCBA?BBBBBB@BB?AAA799@@@9@@@<@@@@A2AA?B@??BBD?@=?;?>>>5;6;?BAA?BBBBACC@B@DCD>CBB?AABDBBACCCCCBB@>>CCCBBBBBB>;>>>AABD@BAAABCBBBB
@ATNG8:00721:06986
GATGGTAGACATATCGTACTCTCTGTACTCATTCGTTTGGAAGAGACAGGTACGTTAATAGTTAATAGCGTACTTCTTTTTCTTGCTTTCGTGGTATTCTTGCTAGTTACACTAGCCATCCTTACTGCGCTTCGATTGTGTGCGTACTGCTGCAATATTGTTAACGTGAGTCTTGTAAAACCTTCTTTTTACGTTTACTCTCGTGTTAAAAATCTGAATTCTTCTAGAGTTCCTGATCTTCTGGGCAGACTCTCACACGCCTACCATCGATGGATCTGAGTCT
+
ACBB;DDCCCCCCCCCCDCCCBBBCCBBCCBA>ABAB=B@C@BDCCCCC?CCAAA?A>AABB>B?BBBABBCCC?BBBBB3BB?BAAA=ABBB?BCC>@@588@AAA?BBBBB>=A;??><A<AAA@??@@:????<@>>??DA???AAAA@??::;:7;;5;;@AAAAAB??;??@DD5?<?8===<<+<>;<<5==?===AA>>:>DDD/B>>>?;>:;;6;;AA@A@=B:?>AABB;>>@A:A>==>>@@>>>@AA=698956///:;=7=@??>>>??A
@ATNG8:00721:06995
GATGGTAGCTCGCTGATGATATCTCCAGAAGATCAGGAACTCTAGAAGAATTCAGATTTTTAACACGAGAGTAAACGTAAAAAGAAGGTTTTACAAGACTCACGTTAACAATATTGCAGCAGTACGCACACAATCGAAGCGCAGTAAGGATGGCTAGTGTAACTAGCAAGAATACCACGAAAGCAAGAAAAAGAAGTACGCTATTAACTATTAACGTACCTGTCTCTTCCGAAACGAATGAGTACTACTCTCAGAGACACACTACCATCGTTGGATCTGAGTCT
+
B>==:BC=BDCBBBCCCCCDCCCCC@ABB@BBBB@@=A@CCCCD;;;;C?A?BBDBCCCD3D?AAABB@AAAA@8=<;;;;;*;C>B?BBB<BEDACCECCCCBB?B?@@=@BB@CBCBDCCCCCCCCBABD@DAAA?BCCCBBAA>A?BAB?BCCCBBBB@BCCCBC@BB????599??C=BBA>ABDDD2CC?ABBBABBB@//-/:;;*/+/<@@@?CCCBBBD>A>BCH=BAC?BDABABBBBB??>>>BBBBB@?;>>>E;<;6//+/79::>??>889
@ATNG8:00723:06969
GATGGTAGCTCGCTGGATGATATCTCCAGAAGATCAGGAACTCTAGAAGAATTCAGATTTTTAACACGAGAGTAAACGTAAAAAGAAGGTTTTACAAGACTCACGTTAACAATATTGCAGCAGTACGCACACAATCGAAGCGCAGTAAGGATGGCTAGTGTAACTAGCAAGAATACCACGAAAAGCAAGAAAAAAGAAGTACGCTATTACTATTAACGTACCTGTCTCTTCCGAAACGAATGAGTACATAGATATACGTATAGCTACCATCGATGGATCTGTCT
+
5:BB?;66;:@@A;;.4:==@BCCDGADDDACBBB;;6;@@@ADCEC@CC?DABBBBBCBB3B@BBBCBA?A998+9>@B@AA0AA>A?BCC;CCF@CDCCCCCDF?C@@@=@AA?BBCBBBCCGCBBC@@@A@CCCC@AABAAAAA=B?BBC@CDBBB@@?@B???BA;9949?;/889999*9==;====??'?A=BB<AB===;<:;7;?6:7:@CBB@CBAAABB?B@BBC>CBB@???CDDCB99:CBBBBA>=BB>;;;;;6;@@AB>><>==@@=>=
@ATNG8:00724:06962
GATGGTAGCACACGAGATCTCATCGTACTCATTCGTTTCGGAAGAGACAGGTACGTTAATAGTTAATAGCGTACTTCTTTTTCTTGCTTTCGTGGTATTCTTGTTATTTACACTAGCCATCCTTACTGCGCTTCGATTGTGTGCGTACTGCTGCAATATTGTTAACGTGAGTCTTGTAAAACCTTCTTTTTACGTTTACTCTCGTGTTAAAAATCTGAATTCTTCTAGAGTTCCTGATCTTCTGGGTCTACGCTCGTCGCGCTACCATCGATGGGATCTGTCT
+
4:5506;;;=@===@@666???>@@=<;;DBB>BBBB9A@9A4=B@@BBC?CBCBB?B?BB@@7;;=AB=<A<;B4>9;;;+<<8BAA@:?B@?=?AA?AA98903:;3:@:A;;;<.33:6;4888<<9771685506;<;;;@;<6@==:///388<:=<5:59<<>@><;;7;>><<,7.5.57AAA.=<777.755555<@?>:>==:)882225>3;;9;>;=;;A8=:=>9:594::?>7;;966///>=66:::787<8===<:888)799::::<
@ATNG8:00729:06979
GATGGTAGCAGACGTGACAGAGCGCCAGAAGATCAGGAACTCTAGAAGAATTCAGATTTTTAACACGAGAGTAAACGTAAAAAGAAGGTTTTACAAGACTCACGTTAACAATATTGCAGCAGTACGCACACAATCGAAGCGCAGTAAGGATGGCTAGTGTAACTAGCAAGAATACCACGAAAGCAAGAAAAAGAAGTACGCTATTAACTATTAACGTACCTGTCTCTTCCGAAACGAATGAGTACGAGAGTCAGAGCAGAGCTACCATCGATGGATCTGAGTCT
+
/8//+/;;;@DDAA;;;=;;;B@@@=AAA@CDDCCC?B?B@@@AAC?BB>B??@897;;;);6AB=>=@??;><5<<44444$4>8>.555&5>A:>BCCBBBBA?A?;;8;BB?BCAABCCCCGCCBBBBC@CCCC>A@@?AA@A9?<@;;7;BBCDDCC@BBBCBB?AA=@@@<@@@@B>AAA?@AAAA2AC?CBBBBCABA:>:=@::6;<AAABA?BBBBBBB?B?BED>AAB>AABBCBCCCBB@??BBBBBBCBAAA8818;;;BBC?BBBAB??999
@ATNG8:00729:06998
GATGGTAGAGAGAGCTCTCTCATCGTACTCATTCGTTTCGGAAGAGACAGGTACGTTAATAGTTAATAGCGTACTTCTTTTTCTTGCTTTCGTGGTATTCTTGCTAGTTACACTAGCCATCCTTACTCGCTTCGATTGTGTGCGTACTGCTGCAATATTGTTAACGTGAGTCTTGTAAAACCTTCTTTTTACGTTTACTCTCGTGTTAAAAATCTGAATTCTTCTAGAGTTCCTGATCTTCTGGCGCTCTGTCACGTCTGCTACCATCGATGGATCTGAGTCT
+
@A5;05:?>@:;9CCABBCFFCJBBA@B@A<<.;@B@:BC?CACCCBBBB@CBCBD>C?CDBB?B@CD?A?BB<?=@??@?.>A>BABA:BA??=?BA>AA499?;;<6>@@ACBCC?CCC?A=AA@>>>><@@??<?@@>>>DA;888>==>>:>@@<@A<A<AA@@@@??>:=::::1;:=:88888(8==<>7?==>A?;;;D<@@@?/>;;::5>8=>;ABBC@??<?<????>=7;;;5;<=@@@A=>===?>???;;;8=888==C9>;;;A@@A88
@ATNG8:00732:06982
GATGGTAGAGAGACTGTAGTGCACCCAGAAGATCAGGAACTCTAGAAGAATTCAGATTTTTAACACGAGAGTAAACGTAAAAAGAAGGTTTTACAAGACTCACGTTAACAATATTGCAGCAGTACGCACACAATCGAAGCGCAGTAAGGATGGCTAGTGTAACTAGCAAGAATACCACGAAAGCAAGAAAAAGAAGTACGCTATTAACTATTAACGTACCTGTCTCTTCCGAAACGAATGAGTACGAGAGTCAGAGCAGAGCTACCATCGATGGATCTGAGTCT
+
CCBB?BCCCCBBBDDBBBCCCCBBB>BBC@CBBBBB?B@BBBCCCC?CC?C?BBBAAAAA2A?BBBABDBC877)7>9;;;;*;A@?=@@@8ACCBFBDBBBCCC?C?BB?BDD?BBCCBBBCCCCCDBBBD?BBBC?BBBBAABB=B?BBB?BCDCCCBB?ABBBCC?CC?>>?<??@@@8@@@<@@@@@2@C@D???CC@@@:=6;;>=5:5:?AAA>AB???BB@B?BCC>BBB?BBBCCCCBBBD@@@CCCBA@AADD???<@@A@??B?CBBBB>>>BB
@ATNG8:00733:06959
GATGGTAGCGAGCGAGTGTGTATACCAGAAGATCAGGAACTCTAGAAGAATTCAGATTTTTAACACGAGAGTAAACGTAAAAAGAAGGTTTTACAAGACTCACGTTAACAATATTGCAGCAGTACGCACACAATCGAAGCGCAGTAAGGATGGCTAGTGTAACTAGCAAGAATACCACGAAAGCAAGAAAAAGAAGTACGCTATTAACTATTAACGTACCTGTCTCTTCCGAAACGAATGAGTACGTGTGCGACGTGTCTCCTACCATCGATGGATCTGAGTCT
+
AA<@<<<;>CCCBBBDCCBCDAAA@196=8?;@BBC?B?BBC@@@C?AA9A@BBCBABAA0@;:99@9;55555)55:::<<+<?:@<>>@2CCC?BCAAABB;;4:=;;7;CC>ABBBABCBBBBCABBAA=ABAA=ABD@@@CB?B@BCF@AABAABBB?B@@@;;9:B?ABD<A@@@>9=9939CCCD3BB?BBBBBBC??<?;??AB?B?BABBC@BC@@@@@=B<@>A<@@A?000A;;?BBBBBCAAABBBBBBB?CBA<@@::9??9::977=>855
@ATNG8:00736:06976
GATGGTAGACATATCGTACTCTCTGTACTCATTCGTTTCGGAAGAGACAGGTACGTTAATAGTTAATAGCGTACTTCTTTTTCTTGCTTTCGTGGTATTCTTGCTAGTTACACTAGCCATCCTTACTGCGCTTCGATTGTGTGCGTACTGCTGCAATATTGTTAACGTGAGTCTTGTAAAACCTTCTTTTTACGTTTTACTCTCGTGTTAAAAATCTGAATTCTTCTAGAGTTCCTGATCTTCTGTGTCTGATCTGTATCACTACCATCGATGGATCTGAGTCT
+
;CCC@CCCCCCDCBAAACCDIDEBCCCCCB@A?@EGM?CB?B@BCBCBBB?BDBBB>B>AABB@B?BACCCCBBB>BB@@@1AB>BBBB>CBBB?BBB@CC<879BBB@BBCCA@@A;AAA:?;@@D@@@@A;A?>?:???A@??>AAAAA?>>@=???;@A<@<@AA@@>>;:7;==<<-9)/)/////(/:////'62:777::55-5867$2:=?@=D=FA;AAAB???;?;@?@@@D8==???>=>>A@@@@@@@@@@>>A;A<<<?>>8=<>>>>@<=<
@ATNG8:00737:06951
GATGGTAGCTCGCTGATGATATCTCCAGAAGATCAGGAACTCTAGAAGAATTCAGATTTTTAACACGAGAGTAAACGTAAAAAGAAGGTTTTACAAGTCTCACGTTAACAATATTGCAGCAGTACGCACACAATCGAAGCGCAGTAAGGATGGCTAGTGTAACTAGCAAGAATACCACGAAAGCAAGAAAAAGTAAGTACGCTATAACTATTAACGTACCTGTCTCTTCCGAAACGAATGAGTACTATAGACTATCTGAGACTACCATCGATGGATCTGAGTCT
+
;CBB?CA@?B=DCCCCCCBBBCBCC;;;JACDDDBB@A@BA@@::;@CC?C@AABCCEEE1@=?BBABBBCBBA;@>:;;;;*;@=@?BBB<BAB@A0/0<@@B<6<8<<,//<6::;<696>>===BCBAA<99;@=AAABDCBC?B@CCC@BBAABBBC?BBCBBB>BB>BB=8=====6=<;637777'7;86<=>==:7///3553;496?ACAA?BCBBBCB>B?CCD=BBB?BBBCBBBC@@@000@@ABB???99:@A?ABBABAA=AB:99???BB
@ATNG8:00739:06989
GATGGTAGCACGAGTCACTCATATCCAGAAGATCAGGAACTCTAGAAGAATTCAGATTTTTAACACGAGAGTAAACGTAAAAAGAAGGTTTTACAAGACTCACGTTAACAATATTGCAGCAGTACGCACACAATCGAAGCGCAGTAAGGATGGCTAGTGTAACTAGCAAGAATACCACGAAAAGCAAGAAAAAGAAGTACGCTATTAACTATTAACGTACCTGTCTCTTCCGAAACGAATGAGTACTGCGTCTCACTCTCGCCTACTATCGATGGATCTGAGTCT
+
:;<=9====@@@@@666>>CDCDDG?DBB?BBBC998;?AADCCCC@BC?C@BBABAAAA2A?AAAAAAC??@B=ABAA@AA0@B>B5;;;4:BD@FAABBBDCD@D@BB@BCC?CBCBBBCCCCCCCCCCC?B;;;7;AA@BB::8;?CAB@BBBBCBBB?CBBBCD@??;>@</778899*9>@;@AAAA2AA?CDCBBBAA=1716679)/+/;@@@<BA@@@BC@B?BBD<A??=?BDCABBA@AAB@@@ABBC???A=ACAAABCBBBA?B:::CBB@@@
@ATNG8:00740:06974
GATGGTAGCATCATGCATATCTCACCAGAAGATCAGGAACTCTAGAAGAATTCAGATTTTTAACACGAGAGTAAACGTAAAAAGAAGGTTTTACAAGACTCACGTTAACAATATTGCAGCAGTACGCACACAATCGAAGCGCAGTAAGGATGGCTAGTGTAACTAGCAAGAATACCACGAAAGCAAGAAAAAAGAAGTACGCTATTAACTATTAACGTACCTGTCTCTTCCGAAACGAATGAGTACAGAGAGTACGATATGTCTACCATCGATGGATCTGAGTCT
+
5?AA@CBBBCCCCBBCCBAACDCBB?B@A=@BDB???A?BDBBCCC?AA>A=@@@@AAAA+@7BC=?=BCDBBA8?<:;:::':<<<295909BA=BCCCGCCBB?B?;;8;BB=BCBBBBBCCJCCCAAAC@BBBL@CBBCAAAB?C@CBB@BCCBCDDD@BAABCC???=?AA<@@??=5;77199::::%:>;>A<AB<AB@<8778>D4=:=>BBB?CC;;:?C?B>@@D=BBC@DAAABBCAAABBCBBBBBBBBBBABDD?@;;;B==:>@A@?;;;>>
@ATNG8:00746:06951
GATTAGAGAGACTGTAGCGCACCCAGAAGATCAGGAACTCTAGAAGAATTCAGATTTTTAACACGAGAGTAAACGTAAAAAGAAGGTTTTACAAGACTCACGTTAACAATATTGCAGCAGTACGCACACAATCGAAGCGCAGTAAGGATGGCTAGTGTAACTAGCAAGAATACCAGAAAGCAAGAAAAGAAGTACGCTATTAACTATTAACGTACCTGTCTCTTCCGAAACGAATTTAGTACGAGAGTCACGAGTCAGAGCTACCATCGATGGATCTGAGTCT
+
888055==@@;99;99;;5:6<<4<>C@CCDCDBABAFDBBA@H?@G00,0>;08787$35:;9;;:<8337)8?;;;;;*;?;@>AED9DDD?CFCCCA@00+/2;<;;<>9=>556;;?@@@@@=:;:29>=93:<=?>9946<=@@@<@A???::9:=889BB>@B@@?:6;444)44;64444&4:5:<<;;:4432949999394335;<5:::4333-36::<4999-33(333977739/--,,,,---56887833.3555623/4:9:=95553
@ATNG8:00748:06954
GATGGTAGCGAGCGAGTGTGTATACCAGAAGATCAGGAACTCTAGAAGAATTCAGATTTTTAACACGAGAGTAAACGTAAAAAGAAGGTTTTACAAGACTCACGTTAACAATATTGCAGCAGTACGCACACAATCGAAGCGCAGTAAGGATGGCTAGTGTAACTAGCAAGAATACCACGAAAGCAAGAAAAAGAAGTACGCTATTAACTATTAACGTACCTGTCTCTTCCGAAACGAATGAGTACGTGTGCGACGTGTCTCCTAATCGATGGATCTGAGTCT
+
:DBB<BBEBBBBACCCCCDBCCCCCACBB@BCCCCC?C?CCCABAB>BB?B>BBC@@@@@0@?BDCCBBCCCCC=CC;;;;;*;@=A?CCC9CCB?BCCBBBBA@=@ACB@CCC@CCBABACCCCCA@@BBB?BBBB>BBCBCB@@;A>BBB?CCBBBCBB?BBCCBB?BC@BBB=??BCB=CA@;99999(:><@AAACCBBB<><?ABB;><>ABBCAEHCC@AAADACCC=CBCACBABBBBBBAAA???BBBBBABA?BB?BBBEBB@BBBBBBB==>
@ATNG8:00750:06978
GATGGTAGGAGACACGTCGCACACGTACTCATTCGTTTCGGAAGAGACAGGTACGTTAATAGTTAATAGCGTACTTCTTTTTCTTGCTTTCGTGGTATTCTTGCTAGTTACACTAGCCATCCTTACTGCGCTTCGATTGTGTGCGTACTGCTGCAATATTGTTAACGTGAGTCTTGTAAAACCTTCCTTTTACGTTTACTCTCGTGTTAAAAATCTGAATTCTTCTAGAGTTCCTGATCTTCTGGTGTCGTCTATCATGTACTACCATCGATGGATCTGAGTCT
+
5><>7;;B?BBCCDDCCCCDA@ACCCCCDCBC@CDFM?CC@CACEBBBBB@CCCCC>@=@A@A>A?BBCFCCC<B>BB=A=1BB?BBBB=BBBB?BBC?AB;>>>CCC?BA???CBB@BB@<@=BA99///99=;:>;>>>>>B@@@>>>@@>>><@>>:>=<A=@@@@>>>==8888<=3><A=D;AAD5BA888-8988==;://)////(/9<9A9=:>>=B@@@>>><?;?B=;;<:==B=;;;>BA>==A>>>A@@@::;7;AA???A>@>>>>AA>>>
@ATNG8:00753:06952
GATGTAGACACGTGTGCTCTCTCGTACTCATTCGTTTCGGAAGAGACAGGTACGTTAATAGTTAATAGCGTACTTCTTTTTCTTGCTTTCGTGGTATTCTTGCTAGTTACACTAGCCATCCTTACTGCGCTTCGATTGTGTGCGTACTGCTGCAATATTGTTAACGTGAGTCTTGTAAAACCTTCTTTTTACGTTTACTCTCGTGTTAAAAATCTGAATTCTTCTAGAGTTCCTGATCTTCTGGAGATATCATCAGCGACTACCATCGATGGATCTGAGTCT
+
C>>>CCBAAACGAAAACAAACDBCBCCCEDC?BBAB<@A=@>AABBBBB?BDCAA?A=@@BC@DACBCBBBBB><73333$3889873(3::<4?>A<AA7::?BBD@???BAAAB?B>?=A=A=>>>>>>=CFAA<===?<<=@===AAA@@@<>>>=DD<@<>>>::;@==:>>>BB5?:>9:::::*:>>>>4=<=888@?>>=CBCB/A88694<7@@<@@@@@8858<>>DD;;688B=BBAA@@@A>>>@A@A???B;@:;;;;=8=>?>>@>>>A
@ATNG8:00755:06964
GATGGTAGCGCGACGAGCGTAGACCCAGAAGATCAGGAACTCTAGAAGAATTCAGATTTTTAACACGAGAGTAAACGTAAAAGAAGGTTTTACAAGACTCACGTTAACAATATTGCAGCAGTACGCACACAATCGAAGCGCAGTAAGGATGGCTAGTGTAACTAGCAAGAATACCACGAAAGCAAGAAAAAGATGTACGCTATTAACTATTAACGTACCTGTCTCTTCCGAAACGAATGAGTACGATGAGATCTCGTGTGCTACCATCGATGGATCTGAGTCT
+
5;<>:>??>CB@@ACEBDCC>?;?;4;<<8=@====:=<=>?>>;;7;<8<7:;>77333$359;=<<:::333(38999:.9:5:.555&5<=:>?C?CCCBB>A>;;9;CFACBBCCDCFCCCCCBC@@<@ABB@CCCCCCCB8;7;;;7;DCCCCA@>?AA@??<?A>???498AAA9?99299999'9<==BBBBCCBA?@?ACAB?B?A@A;<7;AAABCC?A?:::5:@@=BCCBCCEBAAABBBBB????>:?@@??<?D=>=:?=?BBBCCAAAA
@ATNG8:00714:07009
GATGGTAGTATCTGTCTACGAGAGCCAGAAGATCAGGAACTCTAGAAGAATTCAGATTTTTAACATCGAGAGTAAACGTAAAAAGAAGGTTTTACAAGACTCACGTTAACAATATTGCAGCAGTACGCACACAATCGAAGCGCAGTAAGGATGGCTAGTGTAACTAGCAAGAATACCACGAAAGCAAGAAAAAGAAGTACGCTATTAACTATTAACGTACCTGTCTCTTCCGAAACGAATGAGTACGTGTGACGTACGTGAGCTACCATCGATGGATCTGAGTCT
+
C@:;9=A=====666>>>>@>=<;;9=<<8<@655<39.444888:755458==;::;::):.333383338<<;/33/6666'//(/(///&//369::::<<::672552333.....7<=;666<<<<>C?BAAE@@@@BCCCC<A=@;;4:?B=@?AB?AAB??>?DC@BBB>A@@?A9897888899(979<?>?B=BA<;<<>=>?;A;AACCC?B@@?@>?8;6378-7<96;=====777A@?@>>>==>:@@@BC<>;>889@?@?@A????A<;:
@ATNG8:00721:07006
GATGGTAGCTCACGTACGTCACACGTACTCATTCGTTTCGGAAGAGACAGGTACGTTAATAGTTAATAGCGTACTTCTTTTTCTTGCTTTCGTGGTATTCTTGCTAGTTACACTAGCCATCCTTACTGCGCTTCGATTGTGTGCGTACTGCTGCAATATTGTTAACGTGAGTCTTGTAAAACCTTCTTTTTACGTTTACTCTCGTGTTAAAATCTGAATTCTTCTAGAGTTCCTGATCTTCTGGTAGAGCGTGCATATATCTACATCGATGGATCTGAGTCT
+
B>B>9BBBBB?CCDCCBAACBBBBBCBCBBBCABCCE>AA@C>BBCBBBB?CCBA@>AA@@AL@C@AEHBBBA@@<:99:9)9827333(3;:;7<4/)/;*/0/96617?@ABBBA@B>?;?>ABBB====>AAAB=;;;;>===?>??A;;;>;;:;<@@;><>@BBA??AA8;7766'54:4;8999,9=777)------89/6-655&269==6>65505999///48/56@@@A:==?<?@@;;;??>??????===///:::=HE<@?@@B>>;;;
@ATNG8:00726:07022
GATGGTAGGCGTCATACATACGCGCCAGAAGATCAGGAACTCTAGAAGAATTCAGATTTTTAACACGAGAGTAAACGTAAAAAGAAGGTTTTACAAGACTCACGTTAACAATATTGCAGCAGTACGCACACAATCGAAGCGCAGTAAGGATGGCTAGTGTAACTAGCAAGAATACCACGAAAGCAAGAAAAAGAAGTACGCTATTAACTATTAACGTACCTGTCTCTTCCAAACGAATGAGTACTGCGTCTCATTCTCGCCTACCATCGATGGATCTGAGTCT
+
4<>?<>CC?@>:5559:559?:<<>9==><@FCB;;8:<@AACDBA<@@4808?@>@AAA0B>BBBBBA@999@:B999DDD2:;697@@@7@@B?BCBAA@A;;5;5<;4;?@=ABBCEAABBEDDCDDCC?BB@@=@C@@@BBB>B?B@@=;;;;;DFE@B@@@CB@AB>A@@39:>==599:<===??.???CBBBBB@??<?;==AA8>897>>?7?<<::98.505<4<<=6555;::;455:>@@=AA?999:<7<::7:;;;<<<8<547@@BBBA
@ATNG8:00731:07009
GATGGTAGTGTCAGTGCGCGTCGTCCAGAAGATCAGGAACTCTATAAGAATTCAGATTTTTAACACGAGAGTAAACGTAAAAAGAAGGTTTTACAAGACTCACGTTAACAATATTGCAGCAGTACGCACACAATCGAAGCGCAGTAAGGATGGCTAGTGTAACTAGCAAGAATACCACGAAAGCAAGAAAAAGAAGTACGCTATTAACTATTAACGTACCTGTCTCTTCCGAAACGAATGAGTACACATCGTCGTGTCGTGCTACCATCGATGGATCTGAGTCT
+
CCBB?BDCCCCCC@@ADCCCCDCBB@CAB?BBBBBB@B?@@ECFBB?BB@BABBBBBBBB3B@BBBABAAA988*7?:;::;*;A=A5;;;.;BC?CCCCDDCCC>B=@@<@CC@CCCCCCCEBBBBBBB@C@CDCC?BAAA@@AB>C@BBA?ACDDDC@@>ABCCCC?BB?BBB<??BBB;B??<?CFCC3CC?B>?>CAA@@<@9===>8=8<@B;;8;A@@ABB?C@9::59@@=ACCBBBBCCBBBBAAABBAAAAAAA9949AAABBB@CCBABBCB??
@ATNG8:00731:07028
GATGGTAGTGTGTCTCTGAGAGTAGTACTCATTCGTTTCGGAAGAGACAGGTACGTTAATAGTTAATAGCGTACTTCTTTTTTCTTGCTTTCGTGGTATTCTTGCTAGTTTACACTAGCCATCCTTACTGCGCTTCGATTGTGTGCGTACTTGCTGCAATATTTGTTAACGTGAGTCTTGTAAAACCTTCTTTTACGTTTACTCTCGTGTTATAATCTGAATTCTTCTAGAGTTCTGATCTTCTGGAGATACACATGATACTCTACCATCGATGGATCTGAGTCT
+
4<<<7<5549455;;<==<666<<;;;;=;::8<443(3:.4.544:94/)/////)/)/9/5.54;@699><9>4555555#5:.55><2:://)/;;4/9255<<555)5<999<;;6;<=5<599::0//72779;766555555555.55::<<85544)496;6<;;;<<<::.45555&5.555555&5<:::)559////:;;)/55.59999.5.5<5::=:888+--62,,,*--96<;;;<<?;;;<<<555;:997333983504;;;444444
@ATNG8:00731:07032
GATGGTAGTGTCAGTGCGCGTCGTCCAGAAGATCAGGAACTCTAGAAGAATTCAGATTTTTAACACGAGAGTAAACGGTAAAAAGAAGGTTTTACAAGACTCACGTTAACAATATTGCAGCAGTACGCACACAATCGAAGCGCAGTAAGGATGGCTAGTGTAACTAGCAAGAATACCACGAAAGCAAGAAAAAGAAGTACGCTATTAACTATTAACGTACCTGTCTCTTCCGAAACGAATGAGTACACATCGTCGTGTCGTGCTACATGATGGATCTGAGTCT
+
A;?><@B@@565;>?;;;@;666658==<9>=666=:=:==@?>;;7::7:9===<<>>=+<9<??;;?9<888///(/////$/729.555&5<<8=>=>>;;;;8=85605<@469AABBAADDDDCCB@@;@@>>;><<<<000+.*.-/)/:;;;;==;>=;;::54/)///(//==;3;0929<<<<.8=4>:::A?98=)/).7774;2659:A?A@@@>==9><?AC<BAA>A@BBBBBAABBBBBB???BBBA;;;00/;<;;<<??>==//0@@
@ATNG8:00732:07005
GATGGTAGCGCGACGAGCGTAGACCCAGAAGATCAGGAACTCTAGAAGAATTCAGATTTTTAACACGAGAGTAAACGTAAAAAGAAGGTTTTACAAGACTCACGTTAACAATATTGCAGCAGTACGCACACAATCGAAGCGCAGTAAGGATGGCTAGTGTAACTAGCAAGAATACCACGAAAGCAAGAAAAAGAAGTACGCTATTAACTATTAACGTACCTGTCTCTTCCGAAACGAATGAGTACGATGAGATCTCGTGTGCTACCATCGATGGATCTGAGTCT
+
45;;8CC>CBBAAACCCCCCCCBBB>BCC@CBBBBB@B@CCCCCBB?BD?C?BBCCCCCB3C@ABBCBBBBBBA:@A@@@@@,?@=A5;;;6;DB?CCCCCCDBB>A?CC@BBB@BBCBDDDDBCCCCBBBD?CCBB?BCBBBBBB?C@CBB?BCCCCBCB@CAAABB@BB>AAA4::@@@;@@>;==>>?.=B?B??@CCCCB<@<??==9=:>=A;;6;A;;:AB?B@CCC>CCDAABBCCBAAAACBBBCC999B@?=>>=>:=BBA@@B?BAAABBBBCC
@ATNG8:00739:07037
GATGGTAGTGTCATATGAGAGTGTGTACTCATTCGTTTCGGAAGAGACAGGTACGTTAATAGTTAATAGCGTACTTCTTTTTCTTGCTTTCGTGGTATTCTTGCTAGTTACACTAGCCATCCTTACTGCGCTTCGATTGTGTGCGTACTGCTGCAATATTGTTAACGTGAGTCTTGTAAAACCTTCTTTTTACGTTTACTCTCGTGTTAAAAATCTGAATTCTTCTAGAGTTCCTGATCTTCTGGTAGAGCGTGCATATATCTACCATCGATGGATCTGAGTCT
+
BBCC?CBBBBC@@;?>BBFCFCCDCCCDCC;;8;BBA<BB?C@CBCCCCC?CB===:B<BA==<B:BDDCBBCCG@BBBAA0@@<;ABC<CABC?BCC?AABCCDCCC@CHCDDCCB@BCC@C?BBBAABCD@BBBB<@@AACDCCCBBBBCCBDHGDD@@A=A?BB@@@BBAA>@@@@@3?<@8;=IIK5DDCCC>BBBBBBAABA>BBBB0A;;:>=A=AB?CCA@@CB=A=ABBAAA>AAB?BBBCC;<;CCB@@=:.....)..>?@@B@A999??>>?>
@ATNG8:00742:07038
GATGGTAGCACGACACGACGATGTGTACTCATTCGTTTCGTAAGAGACAGGTACGTTAATAGTCAATAGCGTACTTCTTTTTCTTGCTTTCGTGGTATTCTTGCCTAGTTACACTAGCCATCCTTACTGCGCTTCGATTGTGTGCGTACTGCTGCAATATTGTTAACGTGAGTCTTGTAAAACCTTCTTTTTACGTTTACTCTCGTGTTAAAAATCTGAATTTCTTCTAGAGTTCCTGATACTTCTGGAGATTACACATGATACTCTACATCGATGGATCTGAGTCT
+
5BBC@CCCCFA@;>BC;66665;=<@BBBBBB>AACD=BBBB@BDEEDBC@CCAA@?A=@?A<<A9<;BBBBBBB?A@;:;+>B<>933(3:::299836:)//(/8880688337>>6:<=6A5:>>@@676:><<=;:88>>@?@A><><5525175949=;?;>>965255725:=CC2>9>499999)77;=;/5222229=??:;;;;)6...3(..'2606966855055:77...7.22527.//5555A@@@A::7888///<9/25=177799<<799
@ATNG8:00746:07006
GATTATCTGCACACTCTGTCCAGAAGATCAGGAACTCTAGAAGAATTCAGATTTTTAACACGAGAGTAAACGTAAAAAGAAGGTTTTACAAGACTCACGTTAACAATATTGCAGCAGTACGCACACAATCGAAGCGCAGTAAGGATGGCTAGTGTAACTAGCAAGAATACCATGAAAGCAAGAAAAAAGAAGTACGCTATTAACTATTAACGTACCTGTCTCTTCCGAAACGAATGAGTACGAGAGAGCACACGTGTCTACCATCGATGGATCTGAGTCT
+
85505;;DDC@@;;9>;?CCADDC@C@AABC@DBCCC;;;C?;;8;@CCCCCCCC5C?B@?@BBCCBBC>@AACBDD3BB?C@CFE;GAA=A;9;CCCCC@C@DH?C@@=@@BABBDABBCDDDBBB@GB@@<@AA@@@@A;@=@?>:?C???BBB?BCBBBB?BB?>><6<<777)38;47;;<<<'<<<=949;<@=;57555;=/;5;@BAA9;;@?BBB?B>AAB<ACD>?>BBBCCABA???@@AA889@??<;?>679<66594;99978;<;<
@ATNG8:00747:07024
GATGGTAGAGTATCATGTGTATCTCCAGAAGATCAGGAACTCTAGAAGAATTCAGATTTTTAACACGAGAGTAAACGTAAAAGAAGGTTTTACAAGACTCACGTTAACAATATTGCAGCAGTACGCACACAATCGAAGCGCAGTAAGGATGGCTAGTGTAACTAGCAAGAATACCACGAAAGCAAGAAAAAGAAGTACGCTATTAACTATTAACGTACCTGTCTCTTCCGAAACGAATGAGTACGAGAGAGCACACGTGTCTACCATCGATGGATCTGAGTCT
+
;<<>:A?>6665599556<;;9<;;7;;=:;;:<;;5:388=556<7?@7905@@==@@@0@?BBBBFFCBCFE<AA::::-5B9C:CCC;CCC@BBBC@@AAB>A?AA>AAA?CBBBBBCBDDDECCCCC@BCBB@BBDCBB@@=C?BBB?BBBBB@@A@BCCCCE?BA?BCC=@@BBA9A??=>>>??1?B?BBBBBBBAA=@;@@AB?B@B?CCB>BA;;;DD>B?BCC=BBB@AACCBAACDDDB9:::::8<<;;9:?@7@@><;99)//66668977
@ATNG8:00756:07009
GATGGTAGATATATGCACGCTCTACCAGAAGATCAGGAACTCTAGAAGAATTCAGATTTTTAACACGAGAGTAAACGTAAAAAGAAGGTTTTACAAGACTCACGTTAACAATATTGCAGCAGTACGCACACAATCGAAGCGCAGTAAGGATGGCTAGTGTAACTAGCAAGAATACCACGAAAGCAAGAAAAAGAAGTACGCTATTAACTATTAACGTACCTGTCTCTTCCGAAACGAATGAGTACTACTCTCAGAGACACACTACCATCGATGGATCTGAGTCT
+
:::;5:::@:<;;<CCGGCCCCF;;8:BB=BBBBBB?B?<;;BDDDACC=?;?=>=;<<<'<4@>@BBCCC???5<@;;::9$9:::4444&5;;4;;;<>>@@C@D@CC@CCC@CDBBBFAAAABKGCFEI@CB@B?CBBBBC@@>AACCC@C@@ACAA@@CAAEBD?AA>ABB@C?@AA8@00,0@@@@0@C=BBADEBBAA=A;???B;><>BE@@>@CBBAAA?B>AAD;CCB@BBBBBCCCBBBBAAABBA@AAA???BB?B?>>>>CACBA@@000=<
@ATNG8:00757:07007
GATGGTAGGCGTGTGAGAGTCTGCCCAGAAGATCAGGAACTCTAGAAGAATTCAGATTTTTAACACGAGAGTAAACGTAAAAAGAAGGTTTTACAAGACTCACGTTAACAATATTGCAGCAGTACGCACACAATCGAAGCGCAGTAAGGATGGCTAGTGTAACTAGCAAGAATACCACGAAAGCAAGAAAAAGAAGTACGCTATTAACTATTAACGTACCTGTCTCTTCCGAAACGAATGAGTACGATGAGAGAGCTCTCTCTACCATCGATGGATCTGAGTCT
+
<<BD@EBB<=:99<<BDECBBB@@>3;@@=ABBCCDAD@BBCBGFCACC@B@BBBCBDDD3C@A@@BBBBBBBB9>>99999(9>;>9<;;(3391888<8=:?><?8=@;==@:>>????BA@@??>>>>>7;;@A=BA@A====:>=BCC@BBBAABBC>AAA;???BC?@???A@@@@;=>=;99999(9A>@@@AAA===7:7;F@@<@====>><?@ABA@A<@<??D7@::79AAA900@@0/0>//55555:<>7752.596<;??<AAA>=;;;>:
@ATNG8:00758:07001
GATGGTAGTGATACAGATCAGACACCAGAAGATCAGGAATCTCTAGAAGAATTCAGATTTTTAACACGAGAGTAAACGTAAAAAGAAGGTTTTACAAGACTCACGTTAACAATATTGCAGCAGTACGCACACAATCGAAGCGCAGTAAGGATGGCTAGTGTAACTAGCAAGAATACCACGAAAGTAAGAAAAAGAAGTACGCTATTAACTATTAACGTACCTGTCTCTTCCGAAACGAATGAGTACGTGTGCGACGTGTCTCCTACCACTCGATGGATCTCGAGTCT
+
:5555;<=@<<CCC@AACCCDCCAA?ABB8@BBA>><@,//<<@@B>9@@2504;<;;AAC2A=@@@CCCBBBCB9;;;;;;;);?;?@CCC9CCB?BCBBBCCGC@B?AA=ABB?CCCCBBBBBBCBBBCBB>BCCC@CDA;;;@@=@99969======>C@>>>BCC?A??CCB=??=;;3;<>=@@BAB1@@?BCBBCBBBCAC?A@BB?B?BBB;;9<B@A@BB?C@BBC=BBD?AABBCBCCBAAABBA@@??>?@@?@@@<000;67=<6777------55
@ATNG8:00764:06416
GATGGTAGCATCATGCATATCTCACCAGAAGATCAGGAACTCTAGAAGAATTCAGATTTTTTAACACGAGAGTAAACGTAAAAAGAAGGTTTTACAAGACTCACGTTAACAATATTGCAGCAGTACGCACACAATCGAAGCGCAGTAAGGATGGCTAGTGTAACTAGCAAGAATACCACGAAAAGCAAGAAAAAAGAAGTACGCTATTAACTATTAACGTACCTGTCTCTTCCGAAACGAATGAGTACTATGTAGAGCTCTATACTACCATCGATGGATCTGAGTCT
+
;;;;:<?>=?@@BBCCGDDCBBB@@<@BB@BBDCCC@G?BBBDCCB>BB9=799933::::#34>87?88@@???3>9;5>>>+>@:@:BBC;CDD@CCCCBBB@@<@?BC@CCC@CCCCABCDGDBCCBA@AACCCC>A@CCCBBB?B?@AC@BBAACA@@@CAABDC@BB?9982800000)000*000000$/>6;747==AAA88759?A9>:=CFCC?BAA???B?C@CCC=AAB>BCBBBBBA@A@ACBB>A@?<==<<==A:>>@A@@B>AADBBBBBBB
@ATNG8:00766:06442
GATGGTAGGAGACACGTCGCACACGTACTCATTCGTTTCGGAAGAGACAGTTACGTTAATAGTTAATAGCGTACTTCTTTTTCTTGCTTTCGTGGTATTCTTGCTAGTTACACTAGCCATCCTTACTGCGCTTCGATTGTGTGCGTACTGCTGCAATATTGTTAACGTGAGTCTTGTAAAACCTTCTTTTTACGTTTACTCTCGTGTTAAAAATCTGAATTCTTCTAGAGTTCCTGATCTTCTGGATATGAGTGACTCGTGCTACCATCGATGGATCTGAGTCT
+
<=>>;CC=:BBCBCCCC@A@ECBBBBBBBBCCACCCC>CC@C?CCCCBBBC?CBCB@B@BA@@<?=@AAAADB>B8BBBBB1BD@BBBB>BCBA=A??:?C:??ABBB=?@AACBBB?A@@<@=B>===>==;>>@@=????CBB===>ABA>>>;888<@@<@=@AAACCCCB====AA5A7;8;BDDD/B@>==6====@@A>>><?BBC/@@A@@;?=CB;@@C@;;;7;6;AAA@@<@??=?AA@@@@@@@@BA?@@@@>>;>AA>>>@<>>>AAAAA=<
@ATNG8:00767:06417
GATGGTAGTGTGTCTCTGAGAGTAGTACTCATTCGTTTCGGAAGAGACAGGTACGTTAATAGTTAATAGCGTACTTCTTTTCTTGCTTTCGTGGTATTCTTGCTAGTTACACTAGCCATCCTTACTGCGCTTCGATTGTGTGCGTACTGCTGCAATATTGTTAACGTGAGTCTTGTAAAACCTTCTTTTTACGTTTACTCTCGTGTTGAAAATCTGAATTCTTCTAGAGTTCCTGATCTTCTGGGTGTATCAGCGAGTATCTATCGATGGATCTGAGTCT
+
55AA<@>===@?>BB>AC@CDCAAAD@DBBBB=A:;;59A<@>?@>@@:;:9CCFC@CABBCB>B?BAICCCCCC?;;;;.9B=BDEK?BBCCABBAACC=@@@CBB?BBBB@@@A>B@A=AAGCCCBB@@=@BBB?DCD<=;CBCCEDCBBBA>AAA>AB@B?BCDCCCBBBADCCCC9B=@=9;;;<*9;:;;09=CCCABABB?@AAA8@FDDC?B@BB@CBBBBCB@B@CCCCCC@CCCD>BAAACBBCCBCCBCDCDCBBBBBC<AAB;;;AADD
@ATNG8:00767:06420
GATGGTAGGCACTGCGCACACATCCCAGAAGATCAGGAACTCTAGAAGAATTCAGATTTTTAACACGAGAGTAAACGTAAAAAGAAGGTTTTACAAGACTCACGTTAACAATATTGCAGCAGTACGCACACAATCGAAGCGCAGTAAGGATGGCTAGTGTAACTAGCAAGAATACCACGAAATGCAAGAAAAAAGAAGTACGCATATTAACTATTAACGTACCTGTCTCTTCCGAAACGAATGAGTACACATCGTCGTGTCGTGCTACATCGATGGATCTGAGTCT
+
DBA<9<=C@BAAAA;9;BCCBCBCC=A@B?BCBBBCACACCCCBAB?BD?C?BBBBCCCC3C@CCAABC?@988-8>@=999(9:5:6;;;0;==;AABBAIC;;7;?A@?BAA?ABBACCCCBCBBCBCCC@BBBE?@?BBAAAC@J@CBC@CCBBBCCB?BBBBBB@BB?999=@>:::)//660666666$672222.9...35/328:::5>6855::3777;999184555(2..(....779;::=899BC=<<<<<;>@@???AAB=A>ABBBA>>>@@
@ATNG8:00767:06437
GATGGTAGGCGAGAGTGAGACGCAGTACTCATTCGTTTCGGAATGAGACAGGTACGTTAATTAGTTAATAGCGTACTTCTTTTTCTTGCTTTTCTGTGGTATTCTTGCTAGTTTACACTAGCCATCCTTACTGCGCTTCGATTGTGTGCGTACTGCTGCAATATTGTTAACGTGAGTCTTGTAAAACCTTTCTTTTTACGTTTAACTCTTCGTGTTTAAAAATCTTGAATTCTACTAGAGTTCCTGATCTTCTGGGCTGCGCTGATATGCGCTACCATCGATGGATCTGAGTCT
+
4444.49A=A@;;5;;ABCB@ACBBBBCCECC>C;00,.8080-.--5689:<>;;:59)/)//9)/+/:;::3339333333$3717::<</433:=1838425,2555222'252225559=>>:>:===665777<:7828>;::A@888:<;<6761///3//*/4;@??>>@?C:=>@==+:/88)88989(/;999071///:6:<@>>?5:::8*8//*-9070///8888A999;7;;>>AA:;;==1:///==<;?>==?@@A;;659:=776=7><;?@>>>@A
@ATNG8:00770:06429
GATGGTAGTGTCATATGAGAGTGTGTACTCATTCGTTTCGGAAGAGACAGGTACGTTAATAGTTAATTGCGTACTTCTTTTTCTTGCTTTCGTGGTATTCTTGCTAGTTACACTAGCCATCCTTACTGCGCTTCGATTGTGTGCGTACTGCTGCAATATTGTTAACGTGAGTCTTGTAAAACCTTCTTTTTACGTTTACTCTCGTGTTAAAAATCTGAATTCTTCTAGAGTTCCTGATCTTCTGGGTCTCTCTCTCACGCACTACCATCGATGGTCTGAGTCT
+
////)/7999556<@BBCAABAACF954:://)/99:199,/,5;;;;>>:>@=B=<>:>>@D?=:=:=AABB@@8<=<;;(55.559;)5599499949<.66;;;>9>A;?@999=@::6;=BBABBB@@6;9?@;@969>>=>>?===:::95;::7;>;?9;;@?=>?>@466=>>0=8<5;?@@@,>>>>@.9:BABBB999=@@@=*9995616:>>8=999;;A?C@999AA@@C?@@:A@@@@BABA@A@00000008=99944<.45::88888
@ATNG8:00773:06417
GATGGTAGTATAGAGCTCTACATAGTACTCATTCGTTTCGGAAGAGACAGGTACGTTAATAGTTAATAGCGTACTTCTTTTTCTTGCTTTCGTGGTATTCTTGCTAGTTACACTAGCCATCCTTACTGCGCTTCGATTGTGTGCGTACTGCTGCAATATTGTTAACGTGAGTCTTGTAAAACCTTCTTTTTACGTTTACTCTCGTGTTAAAAATCTGAATTCTTCTAGAGTTCCTGATCTTCTGGATACACTCATGGCACCTACATCGATGGATCTGAGTCT
+
=@@A?CBBB=CBBBDCBCBCCCDCCCCCCCBB?BCCD=AA?C?CCCCCBB>BBABB@B?BCDD?B?BBBCCCDBB>@@:::+>A7BBBB>BDDC?ABB@BB599:B@A?BCBB@>>A7><=;>=CDD<=;:;<@@AA;@@@B@@??AAAAA@==><???<?@<?<?B???ABBB:>>ADD;D=B<>>>=</=A==>7>===?>=<AA08889+7===A=C:==:>>BBAAA<A=AA@A@@:=>?<@@B<;;==>>>:>;;5;;;;AA@A@A=@@@@A@@@AA
@ATNG8:00775:06413
GATGGTAGAGAGACTGTAGCGCACCCAGAAGATCAGGAACTCTAGAAGAATTCAGATTTTTAACACGAGAGTAAACGTAAAAAGAAGGTTTTACAAGACTCACGTTAACAATATTGCAGCAGTACGCACACAATCGAAGCGCAGTAAGGATGGCTAGTGTAACTAGCAAGAATACCACGAAAGCAAGAAAAAAGAAGTACGCTATTAACTATTAACGTACCTGTCTCTTCCGAAACGAATGAGTACTATGTAGAGCTCTATACTACCATCGATGGATCTGTAGTCT
+
/8@@@;;>CCCBBB@;;@AACCCCE>CCD@BBBCAA>B>BCBBBBC?BB@F@???BCBBC3B@BBBBBCDEBBB=AAACBBB0;;8;8BDD<CCKACBCBCCB;;6;=AA?BDC@CBBBCDDCCBCCDDBCB@CCBC@BAA@????<@@C@@?CCCCCCFD=AABCEC?BB?@?><>>BBB:;<>;99::9:%9?;;=;=A>@@A5:579<<2>8=BAAA>ACA@A??:?<???8>??9>CBAABAA???=>=<<<<<<@@=<=:;5;>;;;:<8<0000000/77
@ATNG8:00777:06408
GATGGTAGCTCACGTACGTCACACGTACTCATTCGTTTCGGAAGAGACAGGTACGTTAATAGTTAATAGCGTACTTCTTTTTCTTGCTTTCGTGGTATTCTTGCTAGTTACACTAGCCATCCTTACTGCGCTTCGATTGTGTGCGTACTGCTGCAATATTGTTAACGTGAGTCTTGTAAAACCTTCTTTTTACGTTTACTCTCGTGTTAAAAATCTGAATTCTTCTAGAGTTCCTGATCTTCTGGAGATACACATGATACTCTACCATCGATGGATCTGAGTCT
+
BCCC=;;?@AAC;;6@>ABCCCCDAAACCDAB@BCCC>CC@BADDCBCCC?CCBBB<@<@@AD@D@CCBBBBDBB@BCBCB2BA=A???:>CBC?BCB=AA;???AAA?BBBEBBBB?BB?<?=BCB@@889<>>BA<AAA:::;>@@@BE?@??<???:=><@8;;D==>D>><8::CC286:296;<;+79222),,,,,,9>/838@??/@?>>A:A9??;=>>AA@?7;6;;:>>>6;;>;>BBABB@;;;;;A===@?8838>>>AAA=@?>>>?>?::
@ATNG8:00780:06408
GATGGTAGACATATCGTACTCTCTGTACTCATTCGTTTCGGAAGAGACAGGTACGTTAATAGTTAATAGCGTACTTCTTTTTCTTGCTTTCGTGGTATTCTTGCTAGTTACACTAGCCATCCTTACTGCGCTTCGATTGTGTGCGTACTGCTGCAATATTGTTAACGTGAGTCTTGTAAAACCTTCTTTTTACGTTTACTCTCGTGTTAAAAATCTGAATTCTTCTAGAGTTCCTGATCTTCTGGATATGAGTGACTCGTGCTACCATCGATGGATCTGAGTCT
+
5ABB?BBDDDBBBCCCCCCBCBBCEFCCCBBB?BBBB=CC@C@CCCCBBA?CCCCC?C=ACCA?A>ACCCCCC@B=BCC=B1BB?C???::???@CCDABB999ADDE?B@AAAAAA9@@A;@;@@DDA???<A@A@<@@@>===BBBA@@B???<?>><>><><AABAAAC@@=@@@BB6B;>:==???/?A9991976///===B<@AA@/>==>>:><>><>@@@???:=:=@@ABB:>=?<?@@@@@@@@@A>>>?????@=?AA???A=A@>>>@@@@A
@ATNG8:00780:06426
GATGTAGCACGAGTCACTCATATCCAGAAGCATCAGGAACTCTAGAAGAATTCAGATTTTTAACACGAGAGTAAACGTAAAAAGAAGGTTTTACAAGACTCACGTTAACAATATTGCAGCAGTACGCACACAATCGAAGCGCAGTAAGGATGGCTAGTGTAACTAGCAAGAATACCACGAAAGCAAGAAAAAGAAGTACGCTGTTAACTATTAACGTACCTGTCTCTTCCGAAACGAATGAGTACGATGAGATCTCGTGTGCTACCATCGATGGATCTGAGTCT
+
/0///<@@ADA@ABBCCCCBA<=B7=>@<0//7/554;7;;?@@@B?BC=A>;;444444$36;=::9;88399/9944444$4<7<9>??0?DD@CABACECDC?B?BC@CCC@BACCCCCCCBBBCDBBC@CCCC?BBAACCCC?D@DAA>ACCCCAAC?CCCCCC?BB@CAA;?????8?>?;99:::(:B?BAB>??@@@<A<AA>>:=<@?===:>>===>@:><>@C:@@@<>>>?AAA@@@AA@@@AA888?@@@@@@<AA@@@AA;AAA@???===
@ATNG8:00783:06401
GATGGTAGTGATACAGATCAGACACCAGAAGATCAGGAACTCTAGAAGAATTCAGATTTTTAACACGAGAGTAAACGTAAAAAGAAGGTTTTACAAGACTCACGTTAACAATATTGCAGCAGTACGCACACAATCGAAGCGCAGTAAGGATGGCTAGTGTAACTAGCAAGAATACCACGAAAGCAAGAAAAAAGAAGTACGCTATTAACTATTAACGTACCTGTCTCTTCCGAAACGAATGAGTACTATGTAGAGCTCTATACTACCATCGATGGATCTGAGTCT
+
:B=B?BBEAABBDDCDCABBCCCCC@CCC<BBCCBB?B?AABAAAB@CC?C?BAAACCCC3C?BBBAAACCCCC=@>;9999';@?C@DDD7CCCAEBBBCCC@@>@ADC?BCC@CBBBEBBBCCBBBBCCC@CCCC?BACCAAAA?C@CAA?BBCCCCCC?AAACDC?AA?CCC=AACCE?B@@;999878$7@<>>AACBC>>;><AAAA<@<@BBBB@BCBBAAA?B?BBB=BCF@CCB???BBDDBBAAAAA>>>>>>@@@B=@@@>>>B?B999F??@BC
@ATNG8:00791:06442
GATGGTAGTCTCAGATAGTCTATAGTACTCATCTGTTTCGGAAGAGACAGGTACGTTTAATAGTTAATAGCGTACTTCTTTTTCTTTGCTTTCGTGGTATTCTTGCTAGTTACACTAGCCATCCTTACTGCGCTTCGATTGTGTGCGTACTGCTGCAATATTGTTAACGTGAGTCTTGTAAAAACCTTCTTTTTACGTTTACTCTCGTGTTAAAAATCTGAATTCTTCTAGAGTTCCTGATCTTCTGGACGACGCGCTACTGATCTACCTACCTACTGACGTCTCTGGATCTGTAGTCT
+
-68838=A;66;;<<BB;;96999;;9977///8---(-7)/)///88;<;?@@:::.99<=>@;A=A@@BB983=878889'333(37771;?@<==@@;@B69;AACC@DCCCBCCL@CBC?B?CCBCBCCC?BBBB@CA@@BBBAB@AABBBBC?;;<@BBGD@BCBAAACBC>C;<<;<*;>C>BCCCC5CBFJH?C;;;@A;;9==@>@@,@?@>@;@?BB@CCCBBBD@D?CBCA;;5:;<5;;99====995444444444./7717///--------/759//-////-88
@ATNG8:00792:06439
GATGGTAGCTCTGCTCTGACTCTCGTACTCATTCGTTTCGGAAGAGACAGGTACGTTAATAGTTAATAGCGTACTTCTTTTTCTTGCTTTCGTGGTATTCTTGCTAGTTACACTAGCCATCCTTACTGCGCTTCGATTGTGTGCGTACTGCTGCAATATTGTTAACGTGAGTCTTGTAAAACCTTCTTTTTACGTTTACTCTCGTGTTAAAAATCTGAATTCTTCTAGAGTTCCTGATCTTCTGGATACACTCATGTGCACCTACCATCGATGGATCTGAGTCT
+
<=BE@BBBBBCCBBBGAAACCCDCCCCCCCCB?AABC=BB@B@DDCCCCC?CCGBC?CACBCB@CACBBBCBBAA=;;;;;*;?;@ABD=BBBB>BAB?AC9;;A@@BACDECBDBD@BBC?C?BAAAABBB>@ABB=AACCCCCCCBBBBBDDD?BBB?CC@D=@ACCCCCCC@BGEEC<IAG?AABBB0BCBBB8;;BABBAA@BADCGD5CCCCCAC@EE@BBBCCCC?A?ACCBBB@CBCACCBBBBBBB@@@CCCD@D::7:::9@??<?CDDBBBAAA
@ATNG8:00793:06438
GATGGTAGAGTATCATGTGTATCTCCAGAAGATCAGGAACTCTAGAAGAATTCAGATTTTTAACACGAGAGTAAACGTAAAAAGAAGGTTTTACAAGACTCACGTTAACAATATTGCAGCAGTACGCACACAATCGAAGCGCAGTAAGGATGGCTAGTGTAACTAGCAAGAATACCACGAAAGCAAGAAAAAGAAGTACGCTATTAACTATTAACGTACCTGTCTCTTCCGAAACGAATGAGTACTATAGACTATCTGAGACTACCATCGATGGATCTGAGTCT
+
4494.55CDDCBBBC;::C;:9;;C<@9:5:><;<??B@ABCDCBC@BB@B@BBB;;;;;*;=@BCCHICCBBB;AB:::::*:C>CAGEF:CCC@DC@@ABC?@=@?BC?CBC?CCCACCDCCDDCBBBBB@CDCC?BBBBBBBC@DADBB?BCCDDDCC@C@@@AA>AB?AAA999A@?8A9999FFFD2BB@BAAACCEBB?C?CAAA<C=C@CDDACB@@@BB?B?@@@9@@@=?CBCCCDBACCCBBBBBCBBBCCCBBB@BBBBBBB@C???BAAABB
@ATNG8:00796:06405
GATGGTAGCGCATATCAGCGCAGCCCAGAAGATCAGGAACTCTAGAAGAATTCAGATTTTTAACACGAGAGTAAACGTAAAAAGAAGGTTTTACAAGTCTCACGTTAACAATATTGCAGCAGTACGCACACAATCGAAGCGCAGTAAGGATGGCTAGTGTAACTAGCAAGAATACCACGAAAGCAAGAAAAAAGAAGTACGCTATTAACTATTAACGTACCTGTCTCTTCCGAAACGAATGAGTACTGCGTCTCACTCTCACCTACCACTCATGGATGCTTATGTCT
+
@;>B@B;66@BCB@AABBCCCCCCD>CCC=CCCCCC?B@BBCCCAA=AA5969?A@A@@@0A@CBDBBBECCCC;BB;;;;;*;C>C;BBB=BBGACCCCBBBBC@B@BE?AAC?CCCCCCBBBBBBBBCBB@BCCC@BBCBBBBB@C@CAA=ABA@ADDC@BBCCCC?@?=?BB?BBCBB=A@>9988888%8<<?A=BBBBBC?B>A@CC?C@<<BBB@FEAAAA@@B?BBD>C@A??ACCCCBBDCCCCBDCC@<<<00,0>@:00073661////6)//7797
@ATNG8:00796:06423
GATGGTAGGCGACATACATACGCGCCAGAAGATCAGGAACTCTAGAAGAATTCAGATTTTTAACACGAGAGTAAACGTAAAAAGAAGGTTTTACAAGACTCACGTTAACAATATTGCAGCAGTACGCACACAATCGAAGCGCAGTAAGGATGGCTAGTGTAACTAGCAAGAATACCACGAAAGCAAGAAAAAGAAGTACGCTATTAACTATTAACGTACCTGTCTCTTCCGAAACGAATGAGTACCTCTCAGACGCTCGTCCTACCATCGATGGATCTGAGTCT
+
6;>>:EBC@CAA@BBBBBBCBBBCC@CCD@EBBBBB?B?CCCCCCC@CC<><?DDCCCCC5C@DCCBBCCC@?>6>>:::::*:E?IACCD<DCHAICCCCDCBB?B?CD?BBC?AACBBBCCDCCCCCCCC@CCCD?BBCBBBBB?CADBB>ACCDBBBD?CCBBBC?CC????>AABBB;A=<888787(9>=@?>>CBBBA?C?BBB@<A<@@CBB@BBCA@BB>A>ABD=AAC?CCCBBBB>AAABBCCBBBBBBBB?>>A=AAAA?AA<A>=>@@B:::
@ATNG8:00801:06401
GATGGTAGATATATGCACGCTCTACCAGAAGATCAGGAACTCTAGAAGAATTCAGATTTTTAACACGAGAGTAAACGTAAAAAGAAGGTTTTACAAGACTCACGTTAACAATATTGCAGCAGTACGCACACAATCGAAGCGCAGTAAGGATGGCTAGTGTAACTAGCAAGAATACCACGAAAGCAAGAAAAAAGAAGTACGCTATTAACTATTAACGTACCTGTCTCTTCCGAAACGAATGAGTACGTGTGACGTACGTGAGCTACCATCGATGGATCTGAGTCT
+
BB:@<;=BBACCC:;<GCCCCCCBB?BBB?CBCD;;<;ACCDAAAC?BB?B?BBBBCCCC3C?CBA@AADBBBC?BB@@@@@,@>;=;<<<0@@@=ABBCCCAA@>A?AA>BAB?BBABBCCCCCCCCBBBB@BBBC?AACCCBBB?A?B:;:;@@@GEEC=AACCCC@BA=A@A399??B>CBB?CBBBBB(AA?>?8BB@>><;=:;7?A6A;??BCE?ABAAABB=?>?CE@CCG>??BCFFBBBBBB??@??AAABBBBBBB?BBABBBB@C?????B>>>
@ATNG8:00801:06405
GATGGTAGGCACTGCGCACACATCCCAGAAGATCAGGAACTCTAGAAGAATTCAGATTTTTAACACGAGAGTAAACGTAAAAAGAAGGTTTTACAAGACTCACGTTAACAATATTGCAGCAGTACGCACAACAATCGAAGCGCAGTAAGGATGGCTAGTGTAACTAGCAAGAATACCACGAAAGCAAGAAAAAGAAGTACGCTATTAACTATTAACGTACCTGTCTCTTCCGAAACGAATGAGTACTACTCTCAGAGACACGACTACCATCGATGGATCTGAGTACT
+
:444.4497=4555555;<9<<<==///<7<566//)/5;///7//)5<8;898///;;;)7677:;;<<====5<9//000*/.*-3888,--<69999=<<<=:>:<=8<;9.48336><<<:7;;00+0<:<044.3339:;4546;>>>:<<<555:<8<==<?>8;;68;;6;<:98/333.3;=>=(==4;:::7555:49.5288272775559<<<=:::595:::8<>B>B===@@B@>BBBB<<<9:888...3399.357767;.33<88888=6/
@ATNG8:00801:06435
GATGTAGCACACGAGATCTCATCGTACTCATTCGTTTCGGAAGAGACAGGTACGTTAATAGTTAATAGCGTACTTCTTTTTCTTGCTTTCGTGGTATTCTTGCTAGTTACACTAGCCATCCTTACTGCGCTTCGATTGTGCGCGTACTGCTGCAATATTGTTAACGTGAGTCTTGTAAAACCTTCTTTTTACGTTTACTCTCGTGTTAAAAATCTGAATTCTTCTAGAGTTCCTGATCTTCTGGCGCGTATGTATGTCGCCTACCATCGATGGATCTGAGTCT
+
CCCCCCBBBBCDCCCCDCCCBAACDCCCC999:BBB=BB@C@BBDDFDC?BBBCB?B@BCBB?B?BBBAAABCB?BBBBB3BC<A77849BBC@CBC@CD?>>@BBC?BBBBBBAC>BB>:=9<?>==?=?<>@AB:>?AAAAA===AADD<<<;>=><AA<B;?@@BB???A;??BCB5?;?<AAAAA/AA?AA:A@@===?AA?8<<<<.<<==A<A<?A=AAA@???<B<AAAA>>:>>C;><>>AA<<<>>>>>>>9><=:<>>>;<<<AA@??AAAA?
@ATNG8:00803:06427
GATGGTAGCGCATATCAGCGCAGCCCAGAAGATCAGGAACTCTAGAAGAATTCAGATTTTTAACACGAGAGTAAACGTAAAAAGAAGGTTTTACAAGACTCACGTTAACAATATTGCAGCAGTACGCACACAATCGAAGCGCAGTAAGGATGGCTAGTGTAACTAGCAAGAATACCACGAAAGCAAGAAAAAAGAAGTACGCTATTAACTATTAACGTACCTGTCTCTTCCGAAACGAATGAGTACGATGAGATCTCGTGTGCTACCATCGATGGATCTGAGTCT
+
<DCB>AAC@@@AAABDA@@BA@@AA:ACCAFGEHBB@B@BB@@@@@589;@=@BDAAABB0B@CBBDCCBA;;;0;B@AABA0@@<@;@@@7BEC@CDDBBBBBB?B?AA@DBB@BBAAAAA<;;CCCBBBB@AAAB7;;C;;;CC@I@CBBACDCCBBBCACCCBBB?AB>AAA<??@@@9><=9999999%931383788=>?37338;719177@>>;@@>>>>?<@>ACC=@AB@?@@CBBBABAA??????<>==<765670787777:49=>544=:::
@ATNG8:00803:06440
GATGGTAGCGCACACATAGATACAGTACTCATTCGTTTCGGAAGAGACAGGTACGTTAATAGTTAATAGCGTACTTCTTTTTCTTGCTTTCGTGGTATTCTTGCTAGTTACACTAGCCATCCTTACTGCGCTTCGATTGTGTGCGTACTGCTGCAATATTGTTAACGTGAGTCTTGTAAAACCTTCTTTTTACGTTTACTCTCGTGTTAAAAATCTGAATTCTTCTAGAGTTCCTGATCTTCTGGCTCTCGTAGACAGATACTACCATCGATGGATCTGAGTCT
+
=CCG?AABBCCCDCBBBCDFDDABBBCCCB@@=@BBB=CC@B@BCDCCCC@CDBBB?B?CCBC@B?BCDECCCA@;>><<<,<@;A@@@9@ABBACCB=C@<@A@BCCACCCBBBBB?BCC@B@CCBBBCBB?BBBB@BDCDCCBBDBBBACDDD@BBB?BC?C?CCCCCBCCC@BCCCC;DAF?AAAA@0@CCCC>BBCCDCCCBB?BBBB5CCCBBABACCACCCCC@A>A@CCCBBB>BAE@CCBBBCBBCBBCCEBBBBBB@BCCCCCC@C?@>BBBBAA
@ATNG8:00804:06438
GATGGTAGTATCTGCACACTCTGTCCAGAAGATCAGGAACTCTAGAAGAATTCAGATTTTTAACACGAGAGTAAACGTAAAAAGAAGGTTTTACAAGACTCACGTTAACAATATTGCAGCAGTACGCACACAATCGAAGCGCAGTAAGGATGGCTAGTGTAACTAGCAAGAATACCACGAAAGCAAGAAAAAGAAGTACGCTATTAACTATTAACGTACCTGTCTCTTCCGAAACGAATGAGTACGTGTGACGTACGTGAGCTACCATCGATGGATCTGAGTCT
+
;CDE@BBCCBBBBCCCCCCCBBBCCBCCC@CCBCCC@B?BBCBCCC@CC>A?BCC@@@@@2@?BBBABBCCBBA9>?:;;;;*;C>B5;;;6;CC@CABABBCCC?C?BB?BCC?CBABBCCECCCCCDDBB?BCCD=BBBB@@@B>C@CBB?ACBBBCCC>ABBCCB?BD@AAA<??CDD=A??899898.9A?CAA>@@@AA<B9=>ED:>:>@BAA?BBAAABB>A>ABB=BCC?CCCDCBBBBBBCBBBBBBBBCBAB??>=@@@ABBB@CBBBC>==>>
@ATNG8:00807:06436
GATGGTAGTGCGTGAGAGAGAGACCCAGAAGATCAGGAACTCTAGAAGAATTCAGATTTTTAACACGAGAGTAAACGTAAAAAGAAGGTTTTACAAGACTCACGTTAACAATATTGCAGCAGTACGCACACAATCGAAGCGCAGTAAGGATGGCTAGTGTAACTAGCAAGAATACCACGAAAGCAAGAAAAAGAAGTACGCTATTAACTATTAACGTACCTGTCTCTTCCGAAACGAATGAGTACGAGAGAGCACACGTGTCTACCATCGATGGATCTGAGTCT
+
<CBB@BCDBBBDBBBDCCCBBBCCD=CBB=CDDDBB?B@BBBCCCC?CC?A@AA@9999:$76?=>BCCCC>>>5<>::;;;';;<;4555&5<=9?BBCCCCCC?C?BB?BCD@DBBBBBCDCCCCCCCBC@CCCC?BABCBBAB>C@CBB?BCBCCCCB>AACCCC?CC?AAA>AADCE<AAB?ABBBB3BC@B?>>BB@@><@:==BB<@<A>BBB?BABABBA?B?AAA<ABB@CAAACCCBAAACBBBCCAAAACDCAB@<@<;;@AA;;;;>>@A;==
@ATNG8:00809:06404
GATGGTAGCACGACACGACGATGTGTACTCATTCGTTTCGGAAGAGACAGGTACGTTAATAGTTAATAGCGTACTTCTTTTTCTTGCTTTCGTGGTATTCTTGCTAGTTACACTGCCATCCTTACTGCGCTTCGATTGTGTGCGTACTGCTGCAATATTGTTAACGTGAGTCTTGTAAAACCTTCTTTTTACGTTTACTCTCGTGTTAAAAACCTGAATTCTTCTAGAGTTCCTGATCTTCTGGTCTACTACACTGTACTCTACCATCGATGGATCTGAGTCT
+
;C@@@BCCCCC?;ABCCDG:;;CCGCDEDDAA?ADDD=BB@C?CCCCDDC=AABCC?B?BCCD@C?CBA??ACCC?CBDCE3CB?B???<?BBB@BBB@BB>@@@BBB>A@ABBBA=@@B=@=@BBBC<<<;=BAB<@??@@@@ABAAAA@@;;7;ED<>>;A<??@???AAA9?>?AA5A<A<>@>>>.>D>>=9=::;BC:::>08788(7:>>?:?<;;7;@@@A>><><AA@@@@<@AA<???@AAA@AAAAA??AAA??:?>>>AAA=AA???@@@A@
@ATNG8:00811:06443
GATGGTAGGCGTGTGAGAGTCTGCCCAGAAGATCAGGAACTCTAGAAGAATTCAGATTTTTAACACGAGAGTAAACGTAAAAAGAAGGTTTTAACAAGACTCACGTTAACAATATTGCAGCAGTACGCACACAATCGAAGCGCAGTAAGGATGGCTAGTGTAACTAGCAAGAATACCACGAAAGCAAGAAAAAAGAAGTACAGCTATTAACTATTAACGTACCTGTCTCTTCCGAAACGAATGAGTAACGATGAGATCTCGTGTGCTACCATCGATGGATCTGAGTCT
+
<<<=:>==:=B?@<CCBBCA>A995)5;;?BCDHCC@C@BBBA@@@<AA=@?BCCCBCBB.;6;@AACDEBDDD=BBB@@A@0@@=?=>>>*/*0=5;077A@9@@9:3:=7===188==ABA??>???888>8=8895;;=<<;68056<;?<A?998@@;4::889@;?A>ABB>AABBC;A:92988889%886773/..7--.(/(.556(5+2755279799778/5-599/9>=;70////(/986659>9>><5555255;=:??A>=;;5:<<======8
@ATNG8:00766:06497
GATGGTAGCGAGCGAGTGTGTATACCAGAAGATCAGGAACTCTAGAAGAATTCAGATTTTTAACACGAGAGTAAACGTAAAAAGAAGGTTTTACAAGACTCACGTTAACAATATTGCAGCAGTACGCACACAATCGAAGCGCAGTAAGGATGGCTAGTGTAACTAGCAAGAATACCACGAAAGCAAGAAAAAGAAGTACGCTATTAACTATTAACGTACCTGTCTCTTCCGAAACGAATGAGTACTGCGTCTCACTCTCGCCTACCATCGATGGATCTGAGTCT
+
;A;<8<ABBCABBBCBDBCBCCBBB@DCC?CDDCBB@B@CCBBABD?CA?A?BBC@@>>>0=?BCCCCCCC@@@8@A;;;;;*;A<@<@AA3B;<9;AAACGDBB@B?BB@BBC@CBCBABBBCCBBBC@@A@CBBFBCBBBDCDC@D@DAB?BCCCCCCC@CBBBBB?BB?BCB?AABDD<@@C?BBCCB3BB@BBBBBBBBB?B?BBBB?B?B>BGC@BBBB@AA?@?@AA<BCC?BBBBCCCCCCBBBBBBCBCCBBB?BCC@CCBBBCC@CAAAB999BB
@ATNG8:00770:06484
GATGGTAATATATGCACGCTCTACTAGAAGATCAGGAACTCTAGAAGAATTCAGATTTTTAACACGAGAGTAAACGTAAAAAGAAGGTTTTACAAGACTCACGTTAACAATATTGCAGCAGTACGCACACAATCGAAGCGCAGTAAGGATGGCTAGTGTAACTAGCAAGAATACCACGAAAGCAAGAAAAAAGAAGTACGCTATTAACTATTAACGTACCTGTCTCTTCCGAAACGAATGTGTACTACTCTCAGAGACACACTACCATCGATGGCATCTGAGTCT
+
@A@?@AA6BBCBCBCB@;?9555>>?BC99;CCA@<@>??A;:5=9BA9B>>=?99999(:8@A???B@?:::,:;;9994$4:398999+995.59>@@BB@@9>=;;5;AA69:ACBBAAABBBAAA@A=@AAD?BAAAAAA@;@<?<;6;CDCBBCB?@??AAA?BA?BBB>ABAAA<@?@<>>>>>>%>@9000AAC?=?=@<>==B=B<==A??;;::??=><@49:A=ABB?BCD@AAAAAAAAAA@@???AA?>;;;?:>>?;76>-00::9;77333
@ATNG8:00773:06466
GATGGTAGCATCATGCATATCTCACCAGAAGATCAGGAACTCTAGAAGAATTCAGATTTTTAACACGAGAGTAAACGTAAAAAGAAGGTTTTACAAGACTCACGTTAACAATATTGCAGCAGTACACACACAATCGAAGCGCAGTAAGGATGGCTAGTGTAACTAGCAAGAATACCACGAAAGCAAGAAAAAAGAAGTACGCTATTAACTATTAACGTACCTGTCTCTTCCGAAACGAATGAGTACCTCTCAGACGCTCGTCATCGATGGATCTGAGTCT
+
B>BD@DCCBBBBBABAGBBBCCDFD@BBCACDBAAA=@<@CCCBBCACC>A?BCCBCDDC+A>ABB???A>?==8@@ABBBB5BB?=?BBB;BCDBDCCCCCB;:4;;@@;AAA;???@CBBAABCBBBCCD@DDCC?AABBBBBB?C@CBC@BCDCBBBD@BBBCCC@BB?????AA???8?AA=ABBBBB)BD@BBBBBA????B?BBBB=?=?@BAA?:;:::AB@C>??C=BBB?CBBBABB?CAABEEBB88/::///77899:5:===???>==
@ATNG8:00781:06455
GATGGTAGAGAGAGCTCTCTCATCGTACTCATTCGTTTCGGAAGAGACAGGTACGTTAATAGTTAATAGCGTACTTCTTTTTCTTGCTTTCGTGGTATTCTTGCTAGTTACACTAGCCATCCTTACTGCGCTTCGATTGTGTGCGTACTGCTGCAATATTGTTAACGTGAGTCTTGTAAAACCTTCTTTTTACGTTTAACTCTCGTGTTAAAAATCTTGAATTCTTCTAGAGTTCCTGATCTTCTGGGTCTACGCTCGTCGCGCTACCATCGATCGGATCTGAGTCT
+
D@@@?BBACCDDD@A;96BBB@CCC;6:BCAA?ACDC?CDAC@;;;CBAB?BCBCB@C?BBCC@C?CCAAAAA9=8:9999$786:@BC;@<BB@CBB?BD<?>?AA@=AAB????;7;BA:>;>=<888==8=A>>:?;;;;;>;;;A>=:///)///(/8/728>>???>>>.55<<=-<7<498888(8:<<@8A=@?685:<9917878(898587(/(.83667977727----6792.--6.6--/666;>::989><=<=:=:;==///7<==;;;?==;
@ATNG8:00786:06467
GATGGTAGTACATGATAGACGACACCAGAAGATCAGGAACTCTAGAAGAATTCAGATTTTTAACACGAGAGTAAACGTAAAAAGAAGGTTTTACAAGACTCACGTTAACAATATTGCAGCAGTACGCACACAATCGAAGCGCAGTAAGGATGGCTAGTGTAACTAGCAAGAATACCACGAAAGCAAGAAAAAAGAAGTACGCTATTAACTATTAACGTACCTGTCTCTTCCGAAACGAATGAGTACTGCGTCTCACTCTCGCCTACCATCGATGGATCTGAGTCT
+
@CAB@BCCCC?CCCCBCCCE;;;BB@BCCACHCEBB@CAEEDBBBD@DC?A?CDCBA@BB0B?CCCCCEDFCCE=BD:;;;;*:C=B=BBB:BCCADBBBDCCCC?B@BC@CBB@BBBBBBBBCBBBBCCCC@CCDD?BBCCCCCB?DADAA?@CBCCFCC=@@CCCC=BB?CBC999AAA<A@?:999999%9>;>?=?CBBBB?C?@@CC?C?B@BCCACCBBBBB@B?CED>CBB@ABBCCBBAAAB@@@B?@@BBCBC?CCC?CCBBCCC@CCCAAABBBB
@ATNG8:00787:06453
GATGGTAGTGCGTGAGAGAGAGACCCAGAAGATCAGGAACTCTAGAAGAATTCAGATTTTTAACACGAGAGTAAACGTAAAAAGAAGGTTTTACAAGACTCACGTTAACAATATTGCAGCAGTACGCACACAATACGAAGCGCAGTAAGGATGGCTAGTGTAACTAGCAAGAATACCACGAAAGCAAGAAAAAAGAAGTACGCTATTAACTATTAACGTACCTAGTCTCTTCCGAAACGAATGAGTACGTGTGACGTACGTGAGCTACCATCGATGGATCTGAGTCT
+
55>>;==966>>;<;>>@D@>666>6;;;8<@<6668=8=<<;;;A9<<9B<?987;999'928888:<=;:;=33344444$9;.405=>0>C><;@;<95559.4.44.4<=8==<9:9?@@@BBCB000;0////278@:555B<@?D<<7:@==@@<?;??=A=A497/399,33887.7778989898$8733338:77:82858889395>=??@=000==>:=6:3---)---(--77:=<<<===<<;;8<<=888887718337;;=788<>377999
@ATNG8:00788:06488
GATGGTAGCAGACGTGACAGAGCGCCAGAAGATCAGGAACTCTAGAAGAATTCAGATTTTTAACACGAGAGTAAACGTAAAAAGAAGGTTTTACAAGACTCACGTTAACAATATTGCAGCAGTACGCACACAATCGAAGCGCAGTAAGGATGGCTAGTGTAACTAGCAAGAATACCACGAAAGCAAGAAAAAAGAAGTACGCTATTAACTATTAACGTACCTGTCTCTTCCGAAAACGAATGAGTACTATGTAGAGCTCTATACTACCATCGATGGATCTGAGTCT
+
;<<=;AA<CCCA@@BCAAACCBCA@?ACC@CBBA;;7;<@BBBCBD@BE?C?A?@99888(:9@@DCCCAA899,9=;;;;;*:?25.555&55925A?@BBB;;69;?@<@BB?BC@?BCGCBBICCBB@@>ABBC@CBBBBBBB?B@CAA?ACBBBCBB?CBBBBB?BB?B?=;==B=C<:998778999%9>;;=8@99>@>:<:77@@5@:>>ABA@BBBBBBA;?;9:::+:@@=AACAA@ACCCBB>>@;;;==??====?9=;::<8?;>000@;;???
@ATNG8:00790:06450
GATGGTAGCGCACACATAGATACAGTACTCATTCGTTTCGGAAGAGACAGGTACGTTAATAGTTAATAGCGTACTTCTTTTTCTTGCTTTCGTGGTATTCTTGCTAGTTACACTAGCCATCCTTACTGCGCTTCGATTGTGTGCGTACTGCTGCAATATTGTTAACGTGAGTCTTGTAAAACCTTCTTTTTACGTTTACTCTCGTGTTAAAAATCTGAATTCTTCTAGAGTTCCTGATCTTCTGGATAGCGACGCGATATACTACCATCGATGGATCTGAGTCT
+
BCCC?CABBBBBDDDDBBBCCCBBCCCCCJ@A?@CCC>CD@C@CCCCCCC?BDDBB>B@CCBB?B@DCBCCBA@@<99:9:):B=A?@@;@BBCFCCE?CC@A@ABDCADCCCDCDD?BBB?C@CCCCBBBB?CCDD>BBCBBBCCDDDCCCBBB?BCC@BB?B?CCDDCCCAA?@BBBB:B?C;;;;;;*;BBBB>CCCCCCCBBB@DDDD3CCBCCAC@BB@BBCBCBD?B?BBBCDD?BAC?BCCCCDD@@@CCDDDCCBBB>ACCCCBC@BBCBBBB@@@
@ATNG8:00791:06475
GATGTAGAGTATCATGTGTTATCTCCAGAAGATCAGGAACTCTAGAAGAATTCAGATTTTTAACACGAGAGTAAACGTAAAAAGAAGGTTTTACAAGACTCACGTTAACAATATTGCAGCAGTACGCACACAATCGAAGCGCAGTAAGGATGGCTAGTGTAACTAGCAAGAATACTACGAAAGCAAGAAAAAAGAAGTACGCTATTAACTATTAACGTACCTGTCTCTTCCGAAACGAATGAGTACGTGTGACGTACGTGAGCTACCATCGATGGATCTGAGTCT
+
BB@<BBABBCCCCBBDBBB?@A@@BACBB?BBBBBB@B@BBCCCCC?CC@CADCC;;;;;.;?BBFCCJJGCBB<BBAAAAA0AC>B?CCC<CBB@BCCDCCCBB?B?AA@BAB?GC??@ABBDCCCCCBAB?BBBB@CBBCBBBB@D@CBB@BCBBACCC@CCCDBB?BC@BBBAAACCC=CDE?AAAA@@'@;>:A<=>=BA=?C>AAAA;?<?@CCB@CCA@ABB?B?@@@9@AA?A?@@CBBAAAABBBACA???BBBBDBB@C>??AAA>BAABBBABCC
@ATNG8:00793:06451
GATGGTAGGCACTGCGCACACATCCCAGAAGATCAGGAACTCTAGAAGAATTCAGATTTTTAACACGAGAGTAAACGTAAAAAGAAGGTTTTACAAGACTCACGTTAACAATATTGCAGCAGTACGCACACAATCGAAGCGCAGTAAGGTTGGCTAGTGTAACTAGCAAGAATACCACGAAAGCAAGAAAAAGAAGTACGCTATTAACTATTAACGTACCTGTCTCTTCCGAAACGAATGAGTACATAGATATACGTATAGCTACCATCGTTGGATCTGAGTCT
+
A<CC8@AB>@@BABBBCDCCCAAAB6ACC@;;;CCC?A>AB@@@BC@AA>@@@AA@CFFD3A>AABBBBBDAAA;@@@ABAA0AC?E=AAA=BHDAI;;;BBABC?C@BC@DCC@BBABBCFCCBBBCBDBC?BCAA=????BBBA=B5:5;5;@@BABBB?BBBBBC?CC@A??9??@@B===B?BBCCD3BB??@?CCBBAC?A@CAAB=@<????@?CFBBBBF>A=AAA<ACC@@@@@;;;AABBCAACCBCBCFBA???B?BBCCC?C=AAAAA@A@BB
@ATNG8:00800:06478
GATGGTAGCTCTGCTCTGACTCTCGTACTCATTCGTTTCGGAAGAGACAGGTACGTTAATAGTTAATAGCGTACTTCTTTTTCTTGCTTTCGTGGTATTCTTGCTAGTTACACTAGCCATCCTTACTGCGCTTCGATTGTGTGCGTACTGCTGCAATATTGTTAACGTTAGTCTTGTAAAACCTTCTTTTTACGTTTACTCTCGTGTTAAAAATCTGAATTCTTCTAGAGTTCCTGATCTTCTGGGTGCGCTACAGTCTCTCTACCATCGATGGATCTGAGTCT
+
C>BB?BBCABBCCCCBBCCFCBBBCBBBCC::8:CBB>BC@D@CCBBBCC@CCCCC@C@CDBA?AACCBDCCCCD=:9999'9B<?::;6;BCC?BBB?AC8;;;CCCACCCDCCCE@BBB?B?BCCCCBBB?BCCC?CCCCCCCCCCCCCCBAA>BCB@DD?B?BBC@BBBDJACBBBB9A>A>;;;;;*;CCDD>CCCCCCCAAA5;;;;*;=>??>A=AC@AAAAAAC>B=BBB@@@=@;;;0;;9ACCCCCCBBBCCAA??;????BBB@BBBBBBBBBB
@ATNG8:00802:06488
GATGGTAGCATCTGCATATCTCACCAGAAGATCAGGAACTCTAGAAGAATTCAGATTTTCTAACACGAAGAGTAAACGTTAAAAAAGAAGGTTTTTACAAGACTCACGTTTAACGATATTGCAGCAGTACGCACACAATCGAAGCGCAGTAAGGATGGCTAGTGTAACTAGCAAGAATACCACGAAAGCAAGAAAAAAAGAAGTTACGCTATTACTATTAACGTACCTGTCTCTTCCGAAACGAATGAGTACGATGAGAGAGCTCTCTCTACCATCGATGGATCTGAGTCT
+
;;;<:<<>=?@?;;<@@@A;;;9;.9A@259@@>>;=800/00/7244058<<=BCEC5959344444.48:88;188;09><<>&9524.4444$48<6<>543:8333(3499373:6;>==<8<88800-9---2//55.29798=BA;>9686-6=;9:8;>;888///5886=<9477777.56645588889#/5/./(//737572899;=08077AA@<A;;:;9@:?6:;@9?;9294;989:=88:33388==888==@@@C?C?::;0/(.8889>>A88
@ATNG8:00806:06463
GATGGTAGCACACGAGATCTCATCGTACTCATTCGTTTCGGAAGAGACAGGTACGTTAATAGTTAATAGCGTACTTCTTTTTCTTGTTTCGTGGTATTCTTGCTAGTTACACTAGCCATCCTTACTGCGCTTCGATTGTGTGCGTACTGCTGCAATATTGTTAACGTGAGTCTTGTAAAACCTTCTTTTTACGTTTACTCTCGTGTTAAAAAATCTGAATTCTTCTAGAGTTCCTGATCTTCTGGGCAGACTCTCACACGCCTACCATCGATGGATCTGAGTCT
+
FCCC?BB<BCCCBBBGCCCCCCGCCC@AACBB@BDDD>CCAC@BCCCDBA>AC@@@@BHBBBC@D?BACBBBCBA?A@@@@.?@;9:9.9AAA?BBB>DD5:9?BAA>=B@@@@BC?EEA<A=AA>>>AAA=BB?@<@@@@@???ACAA=A@@@98:8:;<5:5;?@>>>@@@<@>AAA6A9=188555$576==5=>>>>>C?>=177788%79897/805<4<A>>>AA=B;>=>>AA5:::;3;===AABBB;;;>AB<@>>;>?;;;AA<?>?@@>>=>A
@ATNG8:00807:06452
GATGGTAGGCACTGCGCACACATCCCAGAAGATCAGGAACTCTAGAAGAATTCAGATTTTTAACACGAGAGTAAACGTAAAAAGAAGGTTTTACAAGACTCACGTTAACAATATTGCAGCAGTACGCACACAATCGAAGCGCAGTAAGGATGGCTAGTGTAACTAGCAAGAATACCACGAAAGCAAGAAAAAAGAAGTACGCTATTAACTATTAACGTACCTGTCTCTTCCGAAACGAATGAGTACATAGATATACGTATAGCTACCATCGATGGATCTGAGTCT
+
;@@?=?BB=AB:;96<@@BAACBBB?CCC@CBBCCCACACCCAA@CACC@D@BBA@@@@@1@?BBBBBCAA99939@ACCCD5CD@C@CEE;ICC@CCBBBBCCC?B?BD@CBC?BACBCCCCBBBBBCBBB?BCCC?@@ABCBAA=A@CCC@AAACCBBB>@ACCCB@BB?AAA;?>???8<>=:<====?&=>9>::;A@@@@<B:>=DD<@<@ABAA?AAAAAAA?C?BBB=BBB?BCCBCBBBBBDBAAAAAABAA>>>?==9;???A??:?AABBB>>>>
@ATNG8:00811:06493
GATGGTAGCGAGCGAGTGTGTATACCAGAAGATCAGGAACTCTAGAAGAATTCAGATTTTTAACACGAGAGTAAACGTAAAAAGAAGGTTTTACAAGACTCACGTTTAACAATATTGCAGCAGTACGCACACAATCGAAGCGCAGTAAGGATGGCTAGTGTAACTAGCAAGAATACCACGAAAGCAAGAAAAAAAGAAGTTACGCTATTAACTATTAACGTACCTGTCTCTTCCGAAACGAATGAGTACGAGAGTCAGAGCAGAGCTACCATCGATGGATCTGAGTCT
+
5C;;7;<<<<>=A??;>B=@BBBBA?BBB?BCCBBA>A695588:<:>@=?9?A666@GG+@9<9<:</0/0/<1;989999'9=7;7<?>0>9926>;AABC599)9:?@?CBC@ABBCAAABBB;;;;;@B=ABBD::;CCBBBB>B?AAC@CCBBBCDE<;;BCAA?AA?@??6<:733(38833333337"/93//(//89?=C?C6B=B>??8:7=994;A?>?@@7:7:?A5??;7:<BABBAAAA@AAAAAABAABC?????<?BBBB;A=ACCAAAB@@@
@ATNG8:00813:06484
GATGGTAGTCTCAGATAGTCTATAGTACTCATTCGTTTCGGAAGAGACAGGTACGTTAATAGTTAATAGCGTACTTCTTTTTCTTGCTTTCGTGGTATTCTTGCTAGTTACACTAGCCATCCTTACTGCGCTTCGATTGTGTGGTACTGCTGCAATATTGTTAACGTGAGTCTTGTAAAACCTTCTTTTTACGTTTACTCTCGTGTTAAAAATCTGAATTCTTCTAGAGTTCCTGATCTTCTGGTATGACTAGTGTACTACTACCATCGATGGATCTGAGTCT
+
:;56:>==BCBBBB@B@C<9956566=>>?A@??@@B:AB=A;?BA?CCC@ABBCC?C?BC;:7;7<9@A====<9<<BAB2@?=??CE=A:;9:=9<59=499?>9;155=;;;55055=8>:B=BBBCBB=AC;;:;BBBFACCBBCAAA<;4;;99>>29.5555;==;;455555&57;.55555$555;=256?;?;;<>>.9999'4495?8?=B@<@@;88@@=??@@@BCB?BAB@CCCB;;;CD@@@@B@??;;939::9??D=B99:??ABBB
@ATNG8:00765:06534
GATGGTAGACATATCGTACTTTCTGTACTCATTCGTTTCGGAAGAGACTGGTACGTTAATAGTTAATAGCGTACTTCTTTTTCTTGCTTTCGTGGTATTCTTGCTAGTTACACTAGCCATCCTTACTGCGCTTCGATTGTGTGCGTACTGCTGCAATATTGTTAACGTGAGTCTTGTAAAACCTTCTTTTTACGTTTACTCTCGTGTTAAAAATCTGAATTCTTCTAGAGTTCCTGATCTCTGGTGTGATATGCATGATGCTACCATCGATGGATCTGAGTCT
+
<BCC@CCDBBBBCCCCCCA@@:AAA@@ACCBB@BBBD=BB?B?@@@ABCB?BBBCC@D9:;CC@C@DCBBBBBAA<99999':<;9773,3@AC@CAB?BC<>>?@A@@?@@BBCCD==<B<B<@@@@@???:==BB588@@;;;>>>AAA@>>><>==88818:>AA@@@AAA<@@AAA6A=A=@@CDD/A<<>A7>==::9A>==:=AAB/>>>=A<@=DD<?>?>AAB<A;@@BA@>>>?=>>>>?AAA@@@???>><>AA;A<<;A@@<@@@@@AA==<
@ATNG8:00766:06506
GATGTAGCACACGAGATCTCATCGTACTCATTCGTTTCGGAAGAGACAGGTACGTTAATAGTTAATAGCGTACTTCTTTTTCTTGCTTTCGTGGTATTCTTGCTAGTTACACTAGCCATCCTTACTGCGCTTCGATTGTGTGCGTACTGCTGCAATATTGTTAAGTGAGTCTTGTAAAACCTTCTTTTTACGTTTACTCTCGTGTTAAAAATCTGAATTCTTCTAGAGTTCCTGATCTTCTGGTGTCTGATCTGTATCACTACCATCGATGGATCTGAGTCT
+
BACCCDBBBBBDCCCCCCDDACCCCCBBCBB?BCCC?CCAC@BBCCCCDABCBBB@C?AACC@C?BBCBBBBBB>AABBC2AB@D>>=<>BCC>BBC>BB<779A??<?BBBBCBB?BBC<@;@EB@>>>><@@AA=>>>@@?????AC@@>>=<@>><>A=@=BB@??CDGAGCCCC:B@F9;;BBC0AAA@@8;;A@A@BBAC=@A@A2A;;;F?B@CC?CCCCDBB?B?BBEEBB?BBB?AABAABBBBBBCBA;;;BBB?CCCBBBC?CAAACCC???
@ATNG8:00766:06533
GATGGTAGCATCATGCATATCTCACCAGAAGATCAGGAACTCTAGAAGAATTCAGATTTTTAACACGAGAGTAAACGTAAAAGAAGGTTTTACAAGACTCACGTTAACAATATTGCAGCAGTACGCACGCAATCGAAGCGCAGTAAGGATGGCTAGTGTAACTAGCAAGAATACCACGAAAGCAAGAAAAAGAAGTACGCTATTAACTATTAACGTACCTGTCTCTTCCGAAACGAATGAGTACTGCGTCTCACTCTCGCCTACCATCGATTGATCTGAGTCT
+
45557<<BBBABAAAAA;;;;;5555:;<8;:::::7<8;:8///717;679>@:33333$36==;@B=?8@A@9;;?>>>09@8>.:;;&9==499A@@BAAB?C@;;7;AA=ABBACBDCCGJCA@A@@<@@@@@CCCCDGCB?B@BBB?B@@@BBBA@CCCCBC?DKAC:858?>>>7=8829>@@@.@B=ABA??>CDC?C??>>B=F=98<BA?A@@@?@@<@>ABA=A::8:CABCBBBABBBAAALCBBCCBA>AAC?B@@@BA@FCAABBCCBCC
@ATNG8:00767:06514
GATGGTAGTCTCAGGATAGTCTATAGTACTCATCGTTTCGGAAGAGACAGGTACGTTAATAGTTAATAGCGTACTTCTTTTTCTTGCTTTCGTGGTATTCTTGCTAGTTACACTAGCCATCCTTACTGCGCTTCGATTGTGTGCGTACTGCTGCAATATTGTTAACGTGAGTCTTGTAAAACCTTCTTTTTACGTTTACTCTCGTGTTAAAAATCTGAATTCTTCTAGAGTTCCTGATCTTCTGGGTCTCTCTCTCACGCACTACCATCGATGGATCTGAGTCT
+
<<;;5:<54/99//)-555///<<<=<<;;:565<?>06616.5<;565;6;9944.47445:7=8?944444/:1/////$//)/888/:9996<6515;.55:;;@8<=><::44.444.4755555:55.5=:;7<>==<5595999:4444.49:7;<7<7:8555999;.55555&549499999*999;>066<:;;5554.4444$4;955059==7;8///--3735---//)/7::1999;;449999<5444444.4944<;<87333333333
@ATNG8:00767:06531
TATGGTAGCAGACGTGACAGAGCGCCAGAAGATCAGGAACTCTAGAAGAATTCAGATTTTTAACACGAGAGTAAACGTAAAAGAAGGTTTTACAAGACTCACGTTAACAATATTGCAGCAGTACGCACACAATCGAAGCGCAGTAAGGATGGCTAGTGTAACTAGCAAGAATACCACGAAAGCAAGAAAAAAGAAGTACGCTATTAACTATTAACGTACCTGTCTCTTCCGAAACGAATGAGTACCTCTCAGACGCTCGTCCTACCATCGATGGATTCGATGGATCTGAGTCT
+
BBCC@BBBBBBBBBBAABA@@D@@@?@@A@BBADCD@C?BBBBBBA=AA<@<@DC;;;;;*;>BBCGGCBBBBB9A@;;;;.9A;?4@@>0>::69BCBBCCAA>A?BB@BBBA????@@ACCCBBAC@@A@BBBC?AABBC@AA=A=A;;8;CBBBC;98:@@@AB@AC@BBB<??BAD=B9959@@>>@&@@=A@@DB@@@A=A<???@<B<AACBB@;;;@@@@@B@CCC=DBB?ABCCECC?BBBBBBBBBCBBBBB<??C?B??<=<C86738AAAB@BAAACCAAAA
@ATNG8:00769:06505
GATGGTAGCGAGCGAGTGTGTATACCAGAAGATCAGGAACTCTAGAAGAATTCAGGTTTTTAACACGAGAGTAAACGTAAAAAGAAGGTTTTACAAGACTCACGTTAACAATATTGCAGCAGTACGCACACAATCGAAGCGCAGTAAGGATGGCTAGTGTAACTAGCAAGAATACCACGAAAGCAAGAAAAAAGAAGTACGCTATTAACTATTAACGTACCTGTCTCTTCCGAAACGAATGAGTACAGAGAGTACGATATGTCTACCATCGATGGATCTGAGTCT
+
BCBC@CDCCCCA?@CCCCCCCCCCCACBC@BBBBCC@B?BCCBBBC?BA<@>CCC@BBCB2B>BBBA@AAB@@?9@B>@@@@.@@<A4:::5:AC@CBABCDCBB?C@CC@CDF@BBBBBCFCCBAAABBCCADCCC@BBBCCDCB=B?CCC?BCCCCBBB?BBCCCC?BB????7:9CCC8A@?:999999%9>;?:49BBBBB?B>@?B>:>;>CCBC@CDAA@CC@C@BCC?BBB?BAAABBBBBBBACCCC?@?BBCBBBBB>BCCC=>>=A>==>>;;;;
@ATNG8:00775:06539
GATGGTAGCGCACACATAGATACAGTACTCATTCGTTTCGGAAGAGACAGGTACGTTAATAGTTAATAGCGTACTTCTTTTTCTTGCTTTCGTGGTATTCTTGCTAGTTACACTAGCCATCCTTACTGCGCTTCGATTGTGTGCGTACTGCTGCAATATTGTTAACGTGAGTCTTGTAAAACCTTCTTTTTACGTTTACTCTCTTGTTAAAAATCTGAATTCTTCTAGAGTTCCTGATCTTCTGGCTCTCGTAGACAGATACTACCATCGATGGATCTGAGTCT
+
80//)/:>@@CCABBA;;=@<@>9<9955<9;69AAA<BC?C@CGCEDAB:96==?:C@C;990;45:;>@A=9?=;;;;;*;:54499,:===:?<@=>C?BCBCCEFECCBBAAA6;;A;@<AA@BB;;;?BCCGADIB<;;A@@;;;ABAAA=A;;5;@<A6;;B@@@CBB>A;;;;.:;?;@ADDD,;;;;;/::;996A266:@@GD+B696@7@=CB=BB:::9B?B=A@>@@?49;C6;;;;;;::9==9779///::78::::44.4888333888
@ATNG8:00777:06545
GATGGTAGCTCACGTACGTCACACGTACTCATTCGTTTCGGAAGAGACAGGTACGTTAATAGTTAATAGCGTACTTCTTTTTCTTGCTTTCGTGGTATTCTTGCTAGTTACACTAGCCATCCTTACTGCGCTTCGATTGTGTGCGTACTGCTGCAATATTGTTAACGTGAGTCTTGTAAAACCTTCTTTTTACGTTTACTCTCGTGTTAAAAATCTGAATTCTTCTAGAGTTCCTGATCTTCTGGACGACGCGCACTGACACTACCATCGATGGATCTGAGTCT
+
6CCCADCCBBAA@ABEGGBBBCDCCCBBBB::7:BBB<BD?A?ACCCCCC?CBBBB@C?@@AA?A@CCAAABBBB@BCBBB3BB@BBBB>BBBC>BBC?@?598>@9:48@A@BCBC?B>>9<6<=<=??::6:AA?<?>>>===>>>@?=;99<8<==8>A<@<@>>>@@BBB<?>???2=8=8==@@@/:666=6</////9>::5;===*9<<;A;A;=>:>B=>>;;8;=BB@@@B:=>><A?;;;:>@==;;;@@?????;>>>>>BD>AAA@>>>>><
@ATNG8:00782:06548
GATGGTAGAGTACAGTGTAGTAGACCAGAAGATCAGGAACTCTAGAAGAATTCAGATTTTTAGCACGAGAGTAAACGTAAAAAGAAGGTTTTACAAGACTCACGTTAACAATATTGCAGCAGTACGCACACAATCGAAGCGCAGTAAGGATGGCTAGTGTAACTAGCAAGAATACCACGAAAGCAAGAAAAAAGAAGTACGCTATTAACTATTAACGTACCTGTCTCTTCCGAAACGAATGAGTACACACTCTCATATGACACTATCGATGGATCTGAGTCT
+
ADDF@BBBCCCCCCCCCCCCCCCBB?BCCADCCCCC@C@BBCCDED?BA>C@CCBBBDFG2ABBCABBAAACCD>CCBBBBB3DD>A<???6?CEACCCCBAA9959?CC@CDC?CBCBDBBBAAACBBBBB@CCBB@CDECBBBC>B?BBB>BCCCCBBB@CCCAAA???<?AA9::FFG>BAA;:9:::9%9@;A>>>ABCCC?C?>>>A;A<>=BAA=A@@@ABD?C@BDE>A@?@;:9BCBBBDCCBBBBB???BCCBBBBB@?@BB?CBBBBBA???
@ATNG8:00784:06510
GATGGTAGCGCACACATAGATACAGTACTCATTCGTTTCGGAAGAGACAGGTACGTTAATAGTTAATAGCGATAACTTCTTTTTCTTTGCTTTCTGTGGTATTTCTTGCTAGTTACACTAGCCATCCTTACTGCGCTTCGATTGTGTGCGTACTGCTGCAATATTGTTAACGTGAGTCTTGTAAAAACCTTCTTTTTACGTTTACTCTCGTGTTAAAAATCTGAATTCTTCTAGAGTTCCTGATCTTCTGGGATGTGTGCGCAGTGCCTACCATCGATGGATCTGAGTCT
+
4844.49944599:55595555555555/://+/;=<8<@<>:66666;;9=?@?A;@690;9(-(----//4939<7;;A>>+==>4:678////6946/33(3;2373;:<8>ACCCCDDACBB?B?BBBBBB;;7;@AB=B@AABBBBBBBBBCCCG@=;;?CC?C?BC@000>>>6<99999$95?3<9999$55C>>5?695>>4:5925555$5==>>9>;@@4;;B<;9B6;4;BAAAB<;0@@9>000@><>@@A;;::299929B@BB::6;@@@BCCBBB
@ATNG8:00787:06509
GATGGTAGCGCGACGAGCGTAGACCCAGAAGATCAGGAACTCTAGAAGAATTCAGATTTTTAACACGAGAGTAAACGTTAAAAAGAATGGTTTTACAAGACTCACGTTTAACAATATTGCAGCAGTACGCACACAATCGAAGCGCAGTAAGGATGGCTAGTGTAACTAGCAAGAATACCACGAAAGCAAGAAAAAAAGAAGTTACGCTATTAACTATTAACGTACCTGTCTCTTCCGAAACGAATGAGTACCTCTCAGACGCTCGTCCTACCATCGATGGATCTGAGTCT
+
48893:<??C;;9@AB?AABBBCCD>BBC?B9995=:=3:<;54498??8;:BCAAADGD2A59:8@A@@@000)0/0+0@@<+==///6<<:&50>+0//0/<<===6=7;;?BBB??AA:;9;;9@;;9;:>>;@BAA?BA@@A@@?;A?B;;6;AACDAAB999=A?;7:9(//:*//898/833,3333333"33,33.3677;:>:>58555055225<<6844444<7?6;@A8::<59::8;;=;?@@B>B<=:;9::;:9>8:7:>>>>>@<@@@@C@@888
@ATNG8:00789:06542
GATATATATGCACGCTCTACCAGAAGATCAGGAACTCTAGAAGAATTCAGATTTTTAACACGAGAGTAAACGTAAAAAGAAGGTTTTACAAGACTCACGTTAACAATATTGCAGCAGTACGCACACAATCGAAGCGCAGTAAGGATGGCTAGTGTAACTAGCAAGAATACCACGAAAGCAAGAAAAAAGAAGTACGCTATTAACTATTAACGTACCTGTCTCTTCCGAAACGAATGAGTACTGTATCTATGTGTGCGCTACCATCGATGGATCTGAGTCT
+
?<966?BBBBBBAABCBBCCACCB?CCCC@A?A>BBBBB@C@CC?B>AA@AABBC3C@CDAAADBA9:9/9?;;;;:':D?C@>??2@DEABEBCBBBBB?B?BB>AAA=AABBBCJGDCDCDDBBB@B@@@?B:::BBBC@D@B;;8;BBBBCBC@BBBBCC?AB?@B;4==BBB:A@A?::9999%:A?B;;;B>>>D=A<?>>=:>:>>BAB?CC?>>BB<A<89928@?=@AABBBBBBBCBBB??>BBA?;;;;:;5;AA>>>C@C9::CAAACB
@ATNG8:00794:06508
GATGGTAGGCGAGAGTGAGACGCAGTACTCATTCGTTTCTGAAGAGACAGGTACGTTTAATAGTTAATAGCGTACTTCTTTTTCTTGCTTTCGTGGTATTCTTGCTAGTTACACTAGCCATCCTTACTGCGCTTCGATTGTGTGCGTACTGCTGCAATATTGTTAACGTGAGTCTTGTAAAAACCTTCTTTTTACGTTTACTCTCGTGTTAAAAATCTGAATTCTTCTAGAGTTCCTGATCTTCTGGGTGCGCTACAGTCTCTCTACCATCGATGGATCTGAGTCT
+
5BBC?CBC?CCBBAB@FDFEBABHHCCCCBCB@@@AD=DBCC@BBCBBBD?@>>899-:<@>7959<AA@A@??;;5;;===,00*/8;;3>=?@;@9:45=9=>>>@A;@ACCBAAA>AAB>A?BBB@AABB=A@AA@CCCAAA;;;;;;BBBBB?@@@?BB@D@CCBABADCD?CAAAAA,@;A<AACCC1;;DCC=C;;;BB;;5=29999'9==9949=@D=AA@??:;2;9???A@@;=:;:0:?AA@BBAABBBBABCDCC?A@@BABB?B<<;CCCCBB
@ATNG8:00797:06532
GATGGTAGGCGAGAGTGAGACGCAGTACTCATTCGTTTCGGAAGAGACAGGTACGTTAATAGTTAATAGCGTACTTCTTTTTCTTGCTTTTCTGTGGTATTCTTGCTAGTTACACTAGCCATCCTTACTGCGCTTCGATTGTGTGCGTACTGCTGCAATATTGTTAACGTGAGTCTTGTAAAACCTTCTTTTTACGTTTAACTCTCGTGTTAAAATCTGAATTCTTACTAGAGTTCCTCGATCTTCTGGGCTGCGCTGATATGCGCTACCATCGATGGATCTGAGTCT
+
:@5505<B?@@@@@CBDCDCAAC??=A???6969AAD>@?05.444<=>>9<<<;@;@;@9;>7?=:?;:;;;;A<@@AAA2@A99////&///895:7>6>A49:=:8812277755759@?:?;><<552523;6674;;7>9>=6569;;6//5//./59;383;<A<==@@@7:;@AA.?1838>CBC/>?:@@6<5::///;=9<1888)6897?9?<AA<?@>>>>>><A<;;;>A==42,,,),*(((*,,4223999;7774777779<8>;;;@AA=>>
@ATNG8:00797:06548
GATGGTAGTAGTACACTAGTCATACCAGAAGATCAGGAACTCTAGAAGAATTCAGATTTTTAACACGAGAGTAAACGTAAAAAGAAGGTTTTACAAGACTCACGTTAACAATATTGCAGCAGTACGCACACAATCGAAGCGCAGTAAGGATGGCTAGTGTAACTATCAAGAATACCACGAAAGCAAGAAAAAGAAGTACGCTATTAACTATTAACGTACCTGTCTCTTCCGAAACGAATGAGTACTGTATCTATGTGTGCGCTACCATCGATGGATCTGAGTCT
+
48:98<;99555;<=9>;9969445499:5:/00/;272557///749;7<655444999'42373444<<<==43345555$5:5:4;99+955.6;;=:;9993939939::7;;<:666<6556=====8=:9924333;::;9>9=5525<<<<==>9==<;8<9=A289=/87;==78;?8==@?@1:B>C?=9:522:5<5>=;;=B=::@B@589889<>8;78<A9?:>2337///////-99//////65533...493356692737<;//---
@ATNG8:00803:06516
GATGGTAGTGCGTGAGAGAGAGACCCAGAAGATCAGGAACTCTAGAAGAATTCAGATTTTTAACACGAGAGTAAACGTAAAAAGAAGGTTTTACAATACTCACGTTAACAATATTGCAGCAGTACGCACACAATCGAAGCGCAGTAAGGATGGCTAGTGTAACTAGCAAGAATACCACGAAAGCAAGAAAAAAAGAAGTACGCTATTAACTATTAACGTACCTGTCTCTTCCGAAACGAATGAGTACATAGATATACGTATAGCTACCATCGATGGATCTGAGTCT
+
8:<@:@>><<<<<;;?BBCA<A>@@8;<D@C@@@@@8A49:>>:8:54809<AA<BBBBC3B@@@??877;778(7;=9;;;'44.439;;+@6979BEE@@@99269>>;===9;;;<>CCCCCCAA;;;A>@@@A>A;;8AAAA?C?@@@<@A@?A@::57==;3403<4;::6::<<=6===8====@@@#?<?494@;8;75155222239388<<<7994438<9?9>?B=BBB@AAAABBBBBBBCCBB:9::///337//*/;;=@@@<@<<99555:7
@ATNG8:00808:06538
GATGGTAGAGTATCATGTGTATCTCCAGAAGATCAGGAACTCTAGAAGAATTCAGATTTTTAACACGAGAGTAAACGTAAAAAGAAGGTTTTACAAGACTCACGTTAACAATATTGCAGCAGTACGCACACAATCGAAGCGCAGTAAGGATGGCTAGTGTAACTAGCAAGAATACCACGAAAGCAAGAAAAAAGAAGTACTCTATTAACTATTAACGTACCTGTCTCTTCCGAAACGAATGAGTACATAGATATACGTATAGCTACCATCGATGGATCTGAGTCT
+
4489<BCCCBBBCCEBCCCBBBCCC@BBB@BBBCCC?B@CCDCCCC?CC@C@EDC@@@@@0@?BBGCCCCBCCB>BBBCGGE5CF@C@EDD;CCC=B@@BDDC998;@CC@CBC?CDCCCCCCCCCCCCCA@?@FCC?BBCCBBBB?CACBB?BBBDBAAC@CCCCAA?BC@CBB>>>BBA;A?=9999999%9A?C999CBBBB?@;BBB?;?:>>AAA9=<:::===B=???8=;;7;ABBAA>?>CA>>>AA@@=AAAA>:<<;A888??@;>>>AA>>>>>
@ATNG8:00812:06511
GATGGTAGACATATCGTACTCTCTGTACTCATTCGTTTCGGAAGAGACAGGTACGTTAATAGTTAATAGCGTACTTCTTTTTCTTGCTTCTGTGGTATTCTTGCTAGTTACACTAGCCATCCTTACTGCGCTTCGATTGTGTGCGTACTGCTGCAATATTGTTAACGTGAGTCTTGTAAAACCTTCTTTTTACGTTTAACTCTCGTGTTAAAATCGAATTCTTCTAGAGTTCCTGATCTTCTTGCGCGTATGTATGTCGCCTACCATCGATGGATCTGAGTCT
+
BB@@=;@@@CCBCABACCCBDBBACC@ABC;;50000(//)/17::?@;:6:@97:<@699997;7?@<??A?>??BBCCC100:///(//.3:;AAA=>=9<=<88717;8762AD;>@A3818==888=<<=>>A9967///:::>A>?>7761///379486>@====?<<89<@@@5@=A;>?>>>.;;<>?3;5;=;77///>3988-7C9;7;;>?<AA===:;7::==<>:;5:D:=>??@????;<///69@7<<A=@@@@@=<7<///=999@@
@ATNG8:00769:06560
GATGGTAGCTATACGTATATCTATGTACTATTCGTTTCGGAAGAGACAGGTACGTTAATAGTTAATAGCGTACTTCTTTTTCTTGCTTTCGTGGTATTCTTGCTAGTTACACTAGCCATCCTTACTGCGCTTCGATTGTGTGCGTACTGCTGCAATATTGTTAACGTGAGTCTTGTAAAACCTTCTTTTTACGTTTACTCTCGTGTTAAAAATCTGAATTCTTCTAGATTTCCTGATCTTCTGGGTGTATCAGCGAGTATCTACCATCGATGGATCTGAGTCT
+
<>CC@DD@BACDDDCCCCCCBBBCCCCCCAA?ACCC>CC@C@CBBBCCCBCE@BAAC@CCCI@C@BCCCCBBBB@AA@A@2@A?CCBB>BDCC?BBC@CC@@@@C@?=@CCCBBBB>C@@=B>B?@>>999?CCBB?B?AABC;;;=??@==>>5;;;:??;>;>A@@@@AAA;>>BBA5?:=8:::::+:AAAA7<;;;======9>?>>/?888A:=:>A=A???AAA:A=AB>>>><>BBA:=>>?@@@A@@A?>>>@?::3:9::>=>:???===?==9
@ATNG8:00773:06575
GATGGTAGATACTCGCTGATACACCCAGAAGATCAGGAACTCTAGAAGAATTCAGATTTTTAACACGAGAGTAAACGTAAAAAGAAGGTTTTACAAGACTCACGTTAACAATATTGCAGCAGTACGCACACAATCGAAGCGCAGTAAGGATGGCTAGTGTAACTAGCAAGAATACCACGAAAGCAAGAAAAAGAAGTACGCTATTATCTATTAACGTACCTGTCTCTTCCGAAACGAATGAGTACTATAGACTATCTGAGACTACCATCGATGGATCTGAGTCT
+
<>>>:CCCCABBC@AACCGCCCCCC>CCD@CBBBBD@D@AABBBBB@BB?B?BAAABDDD2D@CBAACA@@:99,9=@ABAA0@B;>4:::*:??=@;:;DKFIE@C@@@=@AA?ABBBBCCCBDBBBBCCC?BBBB?BBBBCAAA?C@CBB?ABBECBBB?BBCBCC@DD?BBB?BBBBB=A@A<??BBB3BB?BBBAB;;:?=?>>>AA;?:====>;?===>>=8<8<;=5>==:>AA???@???AAA==>@BAABBAAABB?BBBBBBB@C899B999CB
@ATNG8:00773:06588
GATGGTAGACACGTGTGCTCTCTCGTACTCATTCGTTTCGGAAGAGACAGGTACGTTAATAGTTAATAGCGTACTTCTTTTTCTTGCTTTCGTGGTATTCTTGCTAGTTACACTAGCCATCCTTACTGCGCTTCGATTGTGTGCGTACTGCTGCAATATTGTTAACGTGAGTCTTGTAAAACCTTCTTTTTACGTTTACTCTCGTGTTAAAAATCTGAATTCTTCTAGAGTTCCTGATCTTCTGGATAGCGACGCGATATACTACCATCGATGGATCTGAGTCT
+
@A;DAEBBCBAABAAAAAJGBAA@CA@@AB;;9;CCC>CD?C?ABBCCBB@BCC@?=@@DBDB?C?BBACCDE>?:<:?:?+AA<@???7?AAB?BAA>AA:??ABBB>AAAACB@@=>>>;>;?===>>>@<??>>7;:?>>>>>>BB?@@A>>;>>>=BB<A=AAA@@;;;=8<;<@@5@<A:==BBB/@@;;;1:>=;;;@>==<@@@A/>;::A<C<@@7;;@C>>=<@=AAA;;;:>=?=CCAA@:676:///<::=>;;5;;;;@@B=CA988?===>
@ATNG8:00775:06591
GATGTAGAGTACAGTGTAGTAGACCAGAAGATCAGGAACTCTAGAAGAATTCAGATTTTTAACACGAGAGTAAACGTAAAAAGAAGGTTTTACAAGACTCACGTTAACAATATTGCAGCAGTACGCACACAATCGAAGCGCAGTAAGGATGGCTAGTGTAACTAGCAAGAATACCACGAAAGCAAGAAAAAAGAAGTACGCTATTAACTATTAACGTACCTGTCTCTTCCGAAACGAATGAGTACGTGTGACGTACGTGAGCTACCATCGATGGATCTGAGTCT
+
CDDBBBBCCCCCCCCCCCCFEBBBACCDABBCB;:8;>AACBBCD@CD?B?AA@99999(99=?AAA@@@9:9+9<>CCDD5DEAC?BBB9BBB@BDCBCCC;;7;@BA?BBA?ABB?AAECCCAAACBBB@CCCC?CCBCCCBA@C@C::8;CCCBBBC=??DABA@BB>>>??BAABB=AAC@BABBBB(AA?886;<<>>?;?;>=AA6;6;=AAA?BA:::AB@F>@@C=CBB?BABBCBCCBBB>BAABAA???AAAACC?BBB??>C?BAA>?>>===
@ATNG8:00776:06582
GATGGTAGCACGAGTCACTCATATCCAGAAGATCAGGAACTCTAGAAGAATTCAGATTTTTAACACGAGAGTAAACGTAAAAAAGAAGGTTTTACAAGACTCACGTTAACAATATTGCAGCAGTACGCACACAATCGAAAGCGCAGTAAGGATGGCTAGTGTAACTAGCAAGAATACCACGAAAGCAAGAAAAAAGAAGTACGCTATTAACTATTAACGTACCTGTCTCTTCCGAAAACGAATGAGTACAGAGAGTACGATATGTCTACCATACGATGGATCTGAGTCT
+
89::)///////<<556955455;<7555.59::9;6;16;BAAAC?<<;A<0/---555'53---//38;999187//////#//)/)/;</99<9=;;;;;;::9>85626;<7<B@?AAAA@>BBAAA??;?9499,98988344048>;;9<<:89:4404;;;::688233349888817;;3333333#3;632298885868;>9>959988@?=49<544982713333&3774888?@>>873;;7;88:::??:::<5605/..85553=:=;====88
@ATNG8:00782:06554
GATGGTAGTGCGTGAGAGAGAGACCCAGAAGATCAGGAACTCTAGAAGAATTCAGATTTTTAACACGAGAGTAAACGTAAAAAGAAGGTTTTACAAGACTCACGTTAACAATATTGCAGCAGTACGCACACAATCGAAGCGCAGTAAGGATGGCTAGTGTAACTAGCAAGAATACCACGAAAAGCAAGAAAAAAGAAGTACGCTATTAACTATTAACGTACCTGTCTCTTCCGAAACGAATGAGTACGAGAGAGCACACGTGTCTACCATCGATGGATCTGAGTCT
+
8<:B;99;66=A699?AAC;:;5590;;;:?C@AA@?@ADDCBBBB@BB>A>AA@@?@@@1A?BBBBBBCABBE>BBBABBB1BB<?4;;;.;AB<BCCBCDC;:6;?@@=@BB@BBBCCCCBCBCCAA@BC@CBBA?@@@?BBBD@H@AAA?BAABBCCB@BCBAAA?9:59A?8????>>0=;<89999::%9B?@?>?@<>==;>==<=A6:78;ACC@BBAAA??;@;@@@9??A<>>>CCBBB???BA??????ABBB>>>B<@@C;;;:37555:755::
@ATNG8:00783:06553
GATGGTAGACATATCGTACTCTCTGTACTCATTCGTTTCGGAAGAGACAGGTACGTTAATAGTTAATAGCGTACTTCTTTTTCTTGCTTTCGTGGTATTCTTGCTAGTTACACTAGCCATCCTTACTGCGCTTCGATTGTGTGCGTACTGCTGCAATATTGTTAACGTGAGTCTTGTAAAACCTTCTTTTTACGTTTACTCTCGTGTTAAAAATCTGAATTCTTCTAGAGTTCCTGATCTTCTGGCGCTCTGTCACGTCTGCTACCATCGATGGATCTGAGTCT
+
B=CC@CCCBBBDDCCBBCCCCCCCBD@A@DDD?CCBB>CB@C?BBCBBBA?BBBBB>B?BAAA?C@ABA@AACCC?BACCC3BB>@77958BAC?BBB?BA>>>?CAB@BAAA<;;A7<<A;A;>??>>999;AAAA7===>>>>>>@AA???=><<=<=AA<A=AAAAA?@AA;A;;;;1;:@;?>>>>/>@<;=2://///96-/-/@>>+;8<=A;?:@@:AAAA@@@<@<@BA===///=9::=?>>>??E@@@;;;>?::7;AAAAAA;?@?BC?????
@ATNG8:00783:06555
GATGGTAGGACGAGCGTCTGAGACGGTACTCATTCGTTTCGGAAGAGACAGGTACGTTTAATAGTTAATAGACGTAACTTCTTTTTCTTTGCTTTCGTGGTATTTCTTGCTAGTTACACTAGCCATCCTTACTGCGCTTCGATTGTGTGCGTACTGCTGCAATATTGTTAACGTGAGTCTTGTAAAAACCTTCTTTTTTACGTTTACTCTCGTGTTAAAAATCTGAATTCTTCTAGAGTTCCTGATCTTCTGGGTCTACGCTCGTCGCGCTACCATCGATGGATCTGAGTCT
+
77996979344455/////77:445.555999;8:;;<3:839344445:;8<=<<==)5.5999475::///7//)/95:<=>>+>==2;455)5::;595//)//)/////<6;566===;0555.47=@99:A??;???@:@@=9959949::695<@=996:<<7;5845555:<<8=@A@@?+@9<4555555#55<<<)//--55---7)////$/4455.55:<6:97////)/)/:;<<<5:899099555=<=CB995A<<:::?@@@BB;@;?:9:?=<:77
@ATNG8:00783:06594
TATGGTAGCTATACGTATATCTATGTACTCATTCGTTTCGGAAGAGACAGGTACGTTAATAGTTAATAGCGTACTTCTTTTTCTTGCTTTCGTGGTATTCTTGCTAGTTACACTAGCCATCCTTACTGCGCTTCGATTGTGTGCGTACTGCTGCAATATTGTTAACGTGAGTCTTGTAAAACCTTCTTTTTACGTTTACTCTCGTGTTAAAAATCTGAATTCTTCTAGAGTTCCTGATCTTCTGGACAGAGTGTGCAGATACTACCTTCGATGGATCTGAGTCT
+
B:669>:@:?>ACBBCAABCCBCBBBAABDFB?BBAC?CE?B@DBCBCBB@BDA<<<>8<<;@:A?BDBC;;9@A=ACCCE5BC@DDED?@@AB@CCA?AB?;;;CAB>BBBBABBB<@AB@D>BBCCDCBC@CCCB@CCDDBCCCDA@AC@@@C;;;D@CC?B>@@@BBABBC@BBCCC;C@C=;;;;;*;BDFL=BBBBCCD;;<5;;;;*;@@;;6:=BB<@@BBB@@<@;@?C@@@?BCC=AAAAACBC;;;;;AAACCCC@D?BBBBC@CCCCBDCA;;
@ATNG8:00784:06560
GATGGTAGCTCTGCTCTGACTCTCGTACTCATTCGTTTCGGAAGAGACAGGTACGTTAATAGTTAATAGCGTACTTCTTTTTCTTGCTTTCGTGGTATTCTTGCTAGTTACACTATCCATCCTTACTGCGCTTCGATTGTGTGCGTACTGCTGCAATATTGTTAACGTGAGTCTTGTAAAACCTTCTTTTTACGTTTACTCTCGTGTTAAAAATCTGAATTCTTCTAGAGTTCCTGATCTTCTGGGCTGCGCTGATATGCGCTACCATCGATGGATCTGAGTCT
+
?>CC@BBB@A@DCCMDCAAAB@B969;>=A9:8:CCD>DE@C?BAAACCD?BCBAA;>=C@;??D@BBBK???<<9<EDDE5AB>AAAA<A@A@=A@C@BBABBCDCBACCBCBBBB@BCBAB?BBA@@;;:@DAAA@DDDCCCBBBDCCC@@?B>AAC?BB?A?BBBCCFBAA@B@@BB7@<B>;;;;;*;AAAB=BBBBBB@@?>2:;;;*;??;;:;@CD@CBBBBAB?B?ABACAA@BBCB<BA;;;AABDIBCCCBBBCDACB@@@<;9;BDCCBB:::
@ATNG8:00789:06557
GATGGTAGTAGTACACTAGTCATACCAGAAGATCAGGAACTCTAGAAGAATTCAGATTTTTAACACGAGAGTAAACGTAAAAAGAAGGTTTTACAAGACTCACGTTAACAATATTGCAGCAGTGCGCACACAATCGAAGCGCAGTAAGGATGGCTAGTGTAACTAGCAAGAATACCACGAAAGCAAGAAAAAAGAAGTACGCTATTAACTATTAACGTACCTGTCTCTTCCGAAACGAATGAGTACATAGATAACGTATAGCTACCATCGATGGATCTGAGTCT
+
AAA@?CBBDB=B>=BBBABBCBCCC@CBC?CBBBBB?B;<;DEBCCACB@EADCBAAAAA2A@CCCCBBAB???9?@?@@@@0@C?B?CCC<CGGACAAAB@@00-0;>>;@AC@CCCCCCCECCCCCCC@A>ABBC@BBBBBAAB@C?B?@>@CCCBAAB@BBDAAC?CC@AA@>ABCCC=BBC?ABBBBB)AD?B;;;AA@@@<><>>>B<@;?A@@@=?@@B?@@=@=ABA=AAA?BBBBBBAAABBBAB;>=>B@@;;;;;;?;;;B@@<???@@@A;;;
@ATNG8:00790:06563
GATGGTAGTGTCATATGAGAGTGTGTACTCATTCGTTTCGGAAGAGACAGGTACGTTTAATAGTTAATAGACGTAACTTCTTTTTCTTTGCTTTCGTGGTATTCTTGCTAGTTACACTAGCCATCCTTACTGCGCTTCGATTGTGTGCGTACTGCTGCAATATTGTTAACGTGAGTCTTGTAAAAACCTTCTTTTTACGTTTACTCTCGTGTTAAAAATCTGAATTCTTCTAGAGTTCCTGATCTTCTGGGTGTATCAGCGAGTATCTAATCGATGGATCTGAGTCT
+
::;<7<?==6555;;;;;>=?>:995599;44.4444)49397<<<@?9;69;;>A=6@;>@49.0://///7796<>:<<<<<)<<>4596>3:::;49>=99@4:;::@D;@AAAAACC?BAA<@=ABA@AB;;5;ABB=A@@@@AABDBBBCDCBB@B@@?BC?B?CBBA@A@;;4;:9:::':<C9:9999'99:99,99:5@@@@;<=<<<<+995<=6?;AA=@@@;;:A<@<@CBBBC?BABB<@@AABA@AABACCCBCCC>BCBBAB@C;;<A@AA@@
@ATNG8:00791:06593
GATGGTAGTGATACAGATCAGACACCAGAAGATCAGGAACTCTAGAAGAATTCAGATTTTTAACACGAGAGTAAACGTAAAAAGAAGGTTTTACAAGACTCACGTTAACAATATTGCAGCAGTACGCACACAATCGAAGCGCAGTAAGGATGGCTAGTGTAACTAGCAAGAATACCACGAAAGCAAGAAAAAAGAAGTACGCTATTAACTATTAACGTACCTGTCTCTTCCGATAACGAATGAGTACTATGTAGAGCTCTATACCTACCATCGATGGATCTGAGTCTA
+
8?;A39994445=<>CCA;;<;;<?9;;;9==999504388<555;79:3848?<>@AAB2@8@@00/=;8///*78>>>>>)59243999&555.5666=>=@A;?;?A=BCC@CD@@BDBCCCCAABB@A@;;;C<@@AA;;9929<A>>;==>00/;?6=?ABBC?@@6:>9.37===69;;3377788%7A>ACCCCD?>>1817:;:5<;;<==>+00/66686;4777<8<;=6;7339;99:737><733325////)///(/3389893////66688//
@ATNG8:00795:06552
GATGGTAGTGTCATATGAGAGTGTGTACTCATTCGTTTCGGAAGAGACAGGTACGTTAATAGTTAATAGCGTACTTCTTTTTCTTGCTTTCGTGGTATTCTTGCTAGTTACACTAGCCATCCTTACTGCGCTTCGATTGTGTGCGTACTGCTGCAATATTGTTAACGTGAGTCTTGTAAAACCTTCTTTTTACGTTTACTCTCGTGTTAAAAATCTGAATTCTTCTAGAGTTCCTGATCTTCTGGAGATACACATGATACTCTACCATCGATGGATCTGAGTCT
+
<C<<9<<<C969A@=C;:99DCB@<<BBBB=@<@?@@:<=:>;GBBCCCG<AACBB@B@CCBB?B?AABBCCCCB@CCCBB5@@;@;;;0;;;>;>@@=<@469@@?C?BADDBBCC;;;CAB8;<CBCBCG@CCBC:;;BCDDCCBBCCCCCEM@;;;ABB>B?B@@@@@@BC?A@@@@7>=B=BBCCC2BBBBB<B;;;BBA<:;=BBB@0B@@?A=A?BC@CBBBBBB=@>@BABAB7:;D=@@AAAACBBBBA@@><:<00*0000;8:4;@@?BBA;::
@ATNG8:00795:06569
GATGGTAGGCGAGAGTGAGACGCAGTACTCATTCGTTTCGGAAGAGACAGGTACGTTAATAGTTAATAGCGTACTTCTTTTTCTTGCTTTCGTGGTATTCTTGCTAGTTACACTAGCCATCCTTACTGCGCTTCGATTGTGTGCGTACTGCTGCAATATTGTTAACGTGAGTCTTGTAAAACCTTCTTTTTACGTTTACTCTCGTGTTAAAAATCTGAATTCTTCTAGAGTTCCTGATCTCTGGGTCTACGCTCGCGCGCCTACCATCGATGGATCTGAGTCT
+
=@;;:;;;9;;@C;;6;;>@A<AD@CBBDC;;6;CCE?DD?@?@BACEDD@CCB@@<@=@@@@AC>AADBBCCBB=??=>=.?A>BCBC>CACC?CCC@BB@BAACBB?BBCAC<>94;:@;A=AAA@;998:>>?@8;;EA??><;;BAB@@@@;>>@=@@<?=??@?;;;AC8;:BBB2=:=388BBB/?????3;::::99:::=;@@@,9///=5;6@A7;;>;899,/*/69==>>>>>8>?>>>==<>>866//*/9959=@?=73+--327--/97
@ATNG8:00800:06556
GATGGTAGCTCTGCTCTGTCTCTCGTACTCATTCGTTTCGGAAGAGACAGGTACGTTAATAGTTAATAGCGTACTTCTTTTTCTTGCTTTCGTGGTATTCTTGCTAGTTACACTAGCCATCCTTACTGCGCTTCGATTGTGTGCGTACTGCTGCAATATTGTTAACGTGAGTCTTGTAAAACCTTCTTTTTACGTTTACTCTCGTGTTAAAAATCTGAATTCTTCTAGAGTTCCTGATCTTCTGGATATGAGTGACTCGTGCTACCATCGATGGATCTGAGTCT
+
;<>>:>B>CB>BBBBBBCBCAABAAC===CDD@@@@C:AB?@>@CCCCBB@BBCCB?C9:9B=9=?CBBBBBA=B8BC===+@@<A???7;8;;7BB?;?@48:>?=?<@BBB??>><>AA<A=AB>==:::<>>>@=AAAAAAAAA?@@<=>>>:===:>C=C=@@@@@?@>>;>?@@@5@<A7;;AAA.;;<;:1656///898;16666'3///;5;3=<:>@@==>A<@<AAA===///79==<@B===AAA=;;;;;>?>;?@@>====??=>>@CAAA
@ATNG8:00807:06559
GATGGTAGAGTACAGTGTAGTAGACCAGAAGATCAGGAACTCTAGAAGAATTCAGATTTTTAACACGAGAGTAAACGCAAAAAGAAGGTTTTACAAGACTCACGTTAACAATATTGCAGCAGTACGCACACAATCGAAGCGCAGTAAGGATGGCTAGTGTAACTAGCAAGAATACCACGAAAGCAAGAAAAAAGAAGTACGCTATTAACTATTAACGTACCTGTCTCTTCCGAAACGAATGAGTACACATCGTCGTGTCGTGCTACCATCGATGGATCTGAGTCT
+
ABCD@CA<ABBCDBBBCCHDCCBBB?BDE@CCCC@?>A?BBCCCCB@BB?B?BBCCCCCC2C?CAAACCAAAAA;ABBBCBB1>=<=?BCC:BB?8B>AAAAB>@:=:>B=A@@:=>>>BCCCDCBBBCCBB@BCDD?AABCBCCC?C?BBC@CCBBBBCB?BBBCBB@BC@@??<??CCE>B??9999999%9A?A868CAB@?;@=@?AA:A;AADCB?BBAAACC@C?CBB>BBB?BBBBCCBBBAAACDDCABCBBBAABBB?BAA@BBC?CCCBBBB>>>
@ATNG8:00807:06564
GATGGTAGCTCACGTACGTCACACGTACTCATTCGTTTCGGAAGAGACAGGTACGTTAATAGTTAATAGCGTACTTCTTTTTCTTGCTTTCGTGGTATTCTTGCTAGTTACACTAGCCATCCTTACTGCGCTTCGATTGTGTGCGTACTGCTGCAATATTGTTAACGTGAGTCTTGTAAAACCTTCTTTTTACGTTTACTCTCGTGTTAAAAATCTGAATTCTTCTAGAGTTCCTGATCTTCTGGTAGAGCGTGCATATATCTACATCGATGGATCTGAGTCT
+
B==E@CBCBB=BBCCF=:=EFDDCBBCCCDAA?ACCC>BB@C@CBCCBBB?CJCCC@C@:;;C@CAC<;;D@??A;99999)9@;@???8?AAA>BAA=@C999:A9947???@B9949A=8==???@@878<@@@@;?>>>;;;??BAA>>>==:===8==5;6;@@AA@@@B7;;AAA1>7=7:9:::*:<766.6/////89/707877'677695;5//)///;>@@<>;>??==>8;;B=C@@?=>=>?>?==;;7<=///9:9;=A5::>======?
@ATNG8:00813:06574
GATGGTAGTATCTGTCTACGAGAGCCAGAAGATCAGGAACTCTAGAAGAATTCAGATTTTTAACACGAGAGTAAACGTAAAAAGAAGGTTTTACAAGACTCACGTTAACAATATTGCAGCAGTACGCACACAATCGAAGCGCAGTAAGGATGGCTAGTGTAACTAGCAAGAATACCACGAAAGCAAGAAAAAGAAGTACGCTATTAACTATTAACGTACCTGTCTCTTCCGAAACGAATGAGTACTACTCTCAGAGACACACTACCATCGATGGATCTGAGTCT
+
5@DF@DCCBCC@@@BAA?A?B@@BC@CCB?C@@@@B?B@BFBAAAB?BB=?=>CAAABAB3B?CBCBBBDCBBB=BBBEDDD5BA=B5;;;.<AB=BBBAFICBC7;7;;7;BB>AA@;;;BBBBCDCCCDE@CBBB@CBBBBBBB@C?B@@>@BBBCAAAACCCBBB?BB?ABA999BCB>BBD<99999(9@@BBCBB???B<A;??BA<><>A;;:>@BBBBBB=A>@AB=BBB?BCBBBBB?@?ABBCCCBBCC>?>>===:=@@@??D@BCBBBBBBBB
@ATNG8:00770:06633
GATGGTAGTGTGTCTCTGAGAGTAGTACTCATTCGTTTCGGAAGAGACAGGTACGTTAATAGTTAATAGCGTACTTCTTTTTCTTGCTTTCGTGGTATTCTTGCTAGTTACACTAGCCATCCTTACTGCGCTTCGATTGTGTGCGTACTGCTGCAATATTGTTAACGTGAGTCTTGTAAAACCTTCTTTTTACGTTTACTCTCGTGTTAAAATCTGAATTCTTCTAGAGTTCCTGATCTTCTGGTATGACTAGTGTACTACTACCATCGATGGATCTGAGTCT
+
6CCC?AADDDDBBBBDCCCDDCCBBDCCCCBB?BBBB=BC?C?ABBCCDD>DDDDD?D?BBCD@D=CCCCCCCCB=>>>>@0@?=BABA=ACCC@CBB?BCADCCCCC?CCCCCCCC@DDB?C?DCCCCBBB?BBCC@CCB@BBCCCCCCBBBBB@CCC=BC?C?CCCCCCBBB=A::::6;@D<;;:::*;CCCG>CBCCCCDCCC@CCC;CCCCG@B@BB@CCCCCCC@B?BBBDDD?AAB=CDDDBAABBCCCBBBCCBAA?ACCCCDD@D@@@FDDAAA
@ATNG8:00774:06648
GATGGTAGACATATCGTACTCTCTGTACTCATTCGTTTCGGAAGAGACAGGTACGTTAATAGTTAATAGCGTACTTCTTTTTCTTGCTTTCGTGGTATTCTTGCTAGTTACACTAGCCATCCTTACTGCGCTTCGATTGTGTGCGTACTGCTGCAACATTGTTAACGTGAGTCTTGTAAAACCTTCTTTTTACGTTTACTCTCGTGTTAAAAATCTGAATTCTTCTAGAGTTCCTGATCTTCTGGTGAGATATGCATGATGCTACCATCGATGGATCTGAGTCT
+
5ACB@BBCCDDBBBC>>@ADC===@?>>@>==:=CCC7<>:B;A@@BCBB@CBAAB==6>8:<8<8888======7:::::+:=6=8761300/587618=6448BBB=A<@@BE>>;>@@=A=AAA=;;;?=A>>>7;;>>>@A>>>@@??>>>=;;?>==9==AA>>>>>>><>?AAA6@<?;??>>>/>@ADD9@@A?;;:;;;4;>><*;;877199>A<@@@A?@?<@;??BBCB5;:@=BA:;::;:@@=<<@=:9:997<99///=9=A=>=>>==@
@ATNG8:00776:06619
GATGGTAGCACACGAGATCTCATCGTACTCATTCGTTTCGGAAGAGACAGGTACGTTAATAGTTAATAGCGTACTTCTTTTTCTTGCTTTCGTGGTATTCTTGCTAGTTACACTAGCCATCCTTACTGCGCTTCGATTGTGTGCGTACTGCTGCAATATTGTTAACGTGAGTCTTGTAAAACCTTCTTTTTACGTTTACTCTCGTGTTAAAAATCTTGAATTTCTTCTAGAGTTCCTGATCTTCTGGTATACACACTCGCTCGCTACCATCGATGATCTGAGTCT
+
<?;;9=BABBBBCDCDCCC@B;96ACBBBGBB>BCCC>CC@B?BCBAB;;8;BAAA?A<@@BB:B@CCCBBBBBA??????.?A?BBDD>BB>?=?@?<??9773:>C;?>BAAACC?BAB=B>???::::;=@DDD=>>>?667@@@B>>=888186737>6<:>@@@?=?>=055667(6196<9===,99;;:*/.35333666+..//'.//(.5(/.(2=9>;?;>97176757>??7;=>;::;A???===;;;A@===AA<AAABB>>;::<;:62,,
@ATNG8:00776:06643
GATGGTAGGCGAGAGTGAGACGCAGTACTCATTCGTTTCGGAAGAGACAGGTACGTTAATAGTTAATAGCGTACTTCTTTTTCTTAGCTTTCGTGGTATTCTTGCTAGTTACACTAGCCATCCTTACTGCGCTTCGATTGTGTGCGTACTGCTGCAATATTGTTAACGTGAGTCTTGTAAAACCTTCTTTTTACGTTTACTCTCGTGTTAAAAATCTGAATTCTTCTAGAGTTCCTGATCTTCTGGTGAGATATGCATGATGCTACCATCGATGGATCTGAGTCT
+
;CCE@DBB@BBBCCEEBBBBCCAAACBBBBBB?BCBC=@@=A=@@@@@BB@CC@@@?A=@@CD@C?BBBBBBBAB?:9999'69)/////(/93318;><AC599?BBB?BBBBBBBD??>>:>:=A@@@>>>;>>AC588??@?@??@?@@@@>>;>AA:=>=B;?>@@@B>>?=A@@@@6@<>;>?DDD/AB9880669///:9:=5;;;;+9=?>B;A<AA<AAA@>>>=A:>>>::=-//:6:::>=>=?;;;==@?==>?B<;;;>AAA<AAAAAAAAAA
@ATNG8:00784:06604
GATGGTAGATACTCGCTGATACACCCAGAAGATCAGGAACTCTAGAAGAATTCAGATTTTTAACACGAGAGTAAACGTAAAAAGAAGGTTTTACAAGACTCACGTTAACAATATTGCAGCAGTACGCACACAATCGAAGCGCAGTAAGGATGGCTAGTGTAACTAGCAAGAATACCACGAAAGCAAGAAAAAAGAAGTACGCTATTAACTTTTAACGTACCTGTCTCTCCGAAACGAATGAAGTACACACTCTCATATGACACTACCATCGATGGATCTGACGTCT
+
?;;>?C??;;9@@A<9:@95:@;;;6;CE>@@CB;;6::><???>?<?AAD<::997AAC2B?BBBBBA@?=?=5:994444$55.55:::+:5925559;====:B;BB@BBB@CCCBCCHGCCBCCCBCD@CCBB>@@ABC???@C@B@@>@CBBBBBK?BBBBAA=@A?@@A?A@???:?AA<:99999%9?;=998=688:7:76686)67:9586<@A>95555177<3;55-555-5775255555:7222899555655277=ABAA>ABBAA@=<866
@ATNG8:00787:06607
GATGGTAGCACGAGTCACTCATATCCAGAAGATCAGGAACTCTAGAAGAATTCAGACTTTAACACGAGAGTAAACGTAAAAAGAAGGTTTTACAAGACTCACGTTAACAATATTGCAGCAGTACGCACACAATCGAAGCGCAGTAAGGATGGCTAGTGTAACTAGCAAGAATACCACGAAAGCAAGAAAAAGAAGTACGCTATTAACTATTAACGTACCTGTCTCTTCCGAAACGAATGAGTACTGCGTCTCACTCTCGCCTACCATCGATGGATCTGAGTCT
+
A:@:7;:>:===<<;;;;;<==<<@:<AA;;?@;;5166;;?@@<?9;C@EABBA@;77*328<;<==::>BB=???BBAA1>?9>7:??9@??=A???AB@::5:?@A>AAC=ABA9;;ACCCCBB@@@B@BBBC@AAAADDCC?C@C;;:;ACBC@?@?BCBBCC?CF>AA?288=<?8>8848>A?A1==;==B=<858:5:5;;;95:498999<<<555<A;><?@?9?8707==@A@@:99;:9:>==>??@?@<@AB=@989@?A?@;=>>33338
@ATNG8:00788:06602
GATGGTAGATACTCGCTGATACACCCAGAAGATCAGGAACTCTAGAAGAATTCAGATTTTTAACACGAGAGTAAACGTAAAATGAAGGTTTTACAAGACTCACGTTAACAATATTGCAGCAGTACGCACACAATCGAAGCGCAGTAAGGATGGCTAGTGTAACTAGCAAGAATACCACGAAAGCAAGAAAAAGAAGTACGCTATTAACTATTAACGTACCTGTCTCTTCCGAAACGAATGAGTACGAGAGAGCACACGTGTCTACCATCGATGGATCTGAGTCT
+
8A<A;@9AA@9559;?9;;9;;>??8?@A>BBCBDD?B?@A@CABA<BB6><>@??<=<A+B=@<=C@A@B>><589;:99*544.4.555&555799565999:5:455.5555<<?@ACJBBBCCCBBBB@BCCC?CCB:::??<@<::95:;<::;;=9=998BB?BD>AAA?BABBB=BBA>ABBBB3BD?=888>??@@<@<@B>><><@>B@@=@@ABBDD@CACCC>CBC9;;BAAAABAAA@999??>BBBCBB9977;?99:584///;;6;;A:
@ATNG8:00788:06627
GATGGTAGTATCTGCACACTCTGTCCAGAAGATCAGGAACTCTAGAAGAATTCAGATTTTTAACACGAGAGTAAACGTAAAAAGAAGGTTTTACAAGACTCACGTTAACAATATTGCAGCAGTACGCACACAATCGAAGCGCAGTAAGGATGGCTAGTGTAACTAGCAAGAATACCACGAAAGCAAGAAAAAGAAGTACGCTATTAACTATTAACGTACCTGTCTCTTCCGAAACGAATGAGTACTACTCTCAGAGACACACTACCATCGATGGATCTGAGTCT
+
:AAB?BDBB==@DBBBCDDEC=?=>:@BC?:9;B;;6;<@@B@@@C?BB=A=>=>:9999'76>?A?<<A477?8<;=====(9:459;9;0;AA=B;::==555.9;@@?BBB?BC@@@@BB@BCB@@@AA=B;:;@FFBBBCCB?B@B;;8;B@@@EBB@BBA@>?9<>=>>87<=<<;5:::6<BCCC3BB?BBBBC===?;?;>:::8=:=>CBC@B;99==;8<9;>>9<=??AAABDBBAAABB???BBBABB@>:::?<A@@?@@BAC???CDEC@?
@ATNG8:00788:06635
GATGGTAGCTCTGCTCTGACTCTCGTACTCATTCGTTTCGGAAGAGACAGGTACGTTTAATAGTTAATAGCGTAACTTCTTTTTCTTTGCTTTCGTGGTATTCTTGCTAGTTACACTAGCCATCCTTACTGCGCTTCGATTGTGTGCGTACTGCTGCAATATTGTTAACGTGAGTCTTGTAAAACCTTCTTTTTACGTTTACTCTCGTGTTAAAAATCTGAATTCTTCTAGAGTTCCTTATCTTCTGGTGAGATATGCATGATGCTACCATCGATGGATCTGAGTCT
+
>A==:=>>::;<6:5==:AA00/9///9999905@@<465059:>;BBBE;@AA<:909>B@<A<A?ABA>>6615@754444$444)4444)4955.6<95<<,///:9<8<<@<<>992449::59;99:??B>A@AA>BCCCCBBB@@@@@>@@@:@AA>AA>A=AAA@@CC::299:;:.;4;4;;;;;*;C::;4;;B@BBB>>:39=9=)::==B;C;CB?9:9???C?B=@>?AAA8::C@BBCDCBCBAAB@AA;;;9@@=@:::AAA>AABBCBBAA>
@ATNG8:00789:06608
GATGGTAGAGTATCATGTGTATCTCCAGAAGATCAGGAACTCTAGAAGAATTCAGATTTTTAACACGAGAGTAAACGTAAAAAGTAGGTTTTACAAGACTCACGTTAACAATATTGCAGCAGTACGCACACAATCGAAGCGCAGTAAGGATGGCTAGTGTAACTAGCAAGAATACCACGAAAGCAAGAAAAAAGAAGTACGCTATTAACTATTACGTACCTGTCTCTTCCTAAACGAATGAGTACTATAGACTATCTGAGACTACCATCGATGGATCTGAGTCT
+
BCCE@CCCCCBCCCCCCCGBBBCCBACBC@BHBABC?C@CCABBCC@CC?CACBB@@>@>0>=BCBBDCCCDDD>BBB@@@@2@BBB?BCB<BDE@DBBCFCB??=@@AA?AAB?BBCCDCCCCCCCCCCDD@BBBB?BCBBBCCC?C@CBA@BCCCCCBB?BCCCCC?BB>AAA>@AAA@:@>>;999999%9><>949BBCCB>@>79BB<BBBDCC@BB@@ABB@DABBB>BBB@CBBBCAAAAABBBBBBBCBBBBBCBBB>B@@@@AB@BBABBAAABB
@ATNG8:00791:06616
GATGGTAGACATATCGTACTCTCTGTACTCATTCGTTTCGGAAGAGACAGGTACGTTAATAGTTAATAGCGTACTTCTTTTTCTTGCTTTCGTGGTATTCTTGCTAGTTACACTAGCCATCCTTACTGCGCTTCGATTGTGTGCGTACTGCTGCAATATTGTTAACGTGAGTCTTGTAAAACCTTCTTTTTACGTTTAACTCTCGTGTTAAAAATCTTGAATTCTTACTAGAGTTCCTGATACTTCTGGTGAGATATGCATGATGCTACCATCGACTGGATCTGAGTCT
+
5B=C?BBCBCBCCCDCCCBCEDCCCBCGDDCB?BCCD<AA?A?BCCBBBB?AAAAA=@<??AA8A?BBBBBBAAA>;;;;<+:@<A999):7774933.3<59?ADAB?BCC>=<AA=BAA8;5:==/////5>>>>=A===AAA>=>AA>>888188:4:94:39>?@@>>>>9<9;;=-:3:067AAA/;;6<@6@7==///33.2+.555'5//)/;/5/7715566667717-527555:335336,,,,,,26777777...372333766//,/;<=AA?:96
@ATNG8:00796:06639
GATGGTAGCACGACACGACGATGTGTACTCATTCGTTTCGGAAGAGACAGGTACGTTAATAGTTAATAGCGTACTTCTTTTTCTTGCTTTCGTGGTATTCTTGCTAGTTACACTAGCCATCCTTACTGCGCTTCGATTGTGTGCGTACTGCTGCAATATTGTTAACGTGAGTCTTGTAAAACCTTCTTTTTACGTTTACTCTCGTGTTAAAAATCTGAATTCTTCTAGAGTTCCTGATCTTCTGGATAGCGACGCGATATACTACCATCGATGGATCTGAGTCT
+
5AAB?BBCCDBB===ABB9666?DBCCCCC:::;ECC=CG?B@BCCBCBB@BBBBA=A=@@@B?B>@@>A@?CBB?AAA@A2@?9A99:,7?AA?BBC?AA;???>AA>BBBBBBBB?ADD=C=>@@A?::;<@@@A<>>>AA?@===AAA?==><>>><@A<@<@@?>==@>=7=;;;;/;:>6;;BBB/BA>>>1;788::A?=>9=BBC/A;;;=8=<??<?AAB;;;<>;>@?>==6;;?;@@@ACC=;;;>>>>??>;;;<A>>==;:47////::;;;
@ATNG8:00797:06617
GATGGTAGCACGAGTCACTCATATCCAGAAGATCAGGAACTCTAGAAGAATTCAGATTTTTAACACGAGAGTAAACGTAAAAAGAAGGTTTTACAAGACTCACGTTAACAATATTGCAGCAGTACGCACACAATCGAAGCGCAGTAAGGATGGCTAGTGTAACTAGCAAGAATACCACGAAAGCAAGAAAAAGAAGTACGCTATTAACTATTAACGTACCTGTCTCTTCAAACGAATGAGTACGATGAGAGAGCTCTCTCTACCATCGATGGATCTGAGTCT
+
=>==9==<=;;;;<=;;;;=54555.55:7<<=@@@16.59:;9998::5:8>::?=>>>+=9;;:>C?A?898-8=@CAAA0@@<>8@AA4B:<8<;;;DCA;:2;;;;5<@@=ABC@AA@C=BBBBDCBA@A;::?AABBBBAA?A>@::49@@@ABBC>AA?><<88839CC?B@BBC<888677889(8>9>::;===::59.66A>9>955:@A>?>888??787?6<77/7<<887<;8888;5555665557777517752//.(..75535566
@ATNG8:00797:06626
GATGGTAGAGTACAGTGTAGTAGACCAGAAGATCAGGAACTCTAGAAAGAATTCAGATTTTTAACACGAGAAGTAAACGTTAAAAAGAAGGTTTTACAAGACTCACGTTAACAATATTGCAGCAGTACGCACACAATCGAAGCGCAGTAAGGATGGCTAGTGTAACTAGCAAGAATACCACGAAAGCAAGAAAAAGAAGTACGCTATTAACTATTAACGTACCTGTCTCTTCCGAAACGAATGAGTACACATCGTCGTGTCGTGCTACCATCGATGGATCTGAGTCT
+
@BCC@CDCCBBCBBBCC@@@A@@BB>A55.599944.47////////(/:1619:987777'7399966//(/---(--/)/777'//)/7>@G2=>?<A=;;99599258@@;BA@=AB;:;BBDBCEDBA@@A=@@@@=@CCEBCBC@B?B;;8;ECCBAAD@BBCBAA=AB>??86;;333(377133378(7?9?>?AA@@@A<A<@@BA=B==;@@A=AA???AB?B<@@H>BBB?BBBBCCCBBABB>>BA>><787??>?A=?>=BBCC?B@@<<<77::
@ATNG8:00797:06633
GATGGTAGTGTCAGTGCGCGTCGTCCAGAAGATCAGGAACTCTAGAAGAATTCAGATTTTTAACACGAGAGTAAACGTAAAAAGAAGGTTTTACAAGACTCACGTTAACAATATTGCAGCAGTACGCACACAATCGAAGCGCAGTAAGGATGGCTAGTGTAACTAGCAAGAATACCACGAAAGCAAGAAAAAAGAAGTACGCTATTAACTATTAACGTACCTGTCTCTTCCGAAACGAATGAGTACGAGAGAGCACACGTGTCTACCATCGATGGATCTGGAAGTCT
+
45;@<A;;6A@ACB:5595555555.5666;>>B>><>:=B999>@8<=38-3999:;::'82888;:::=<<;17799999'9@495;AA7ABB=@A?955?;@;>;==+00<39:089?;?@@@>>?9:929<;;49====??B=A;?::4:>=<==:>:?@?CDC;=>?@A?8=8377.8?><899999%8<855299999938887775>6?:;:>788CBCAC<=137=3;;;8==>??>A90006//0:>>9;7876657/56:555932----(-(--,-
@ATNG8:00798:06600
GATGGTAGTATCTGCACACTCTGTCCAGAAGATCAGGAACTCTAGAAGAATTCAGATTTTTAACACGAGAGTAAACGTAAAAAGAAGGTTTTACAAGACTCACGTTAACAATATTGCAGCAGTACGCACACAATCGAAGCGCAGTAAGGATGGCTAGTGTAACTAGCAAGAATACCACGAAAGCAAGAAAAAGAAGTACGCTATTAACTATTAACGTACCTGTCTCTTCCGAAACGAATGAGTACTGTATCTATGTGTGCGCTACCATCGATGGATCTGAGTCT
+
5=>>;>>>C?==ACAA@BCJCBCBCGMHD@AA@BAA=B>A@JBBBC?BD?B?BCBBDAAA2A?BBCFCCBBBBB>BBCCEFE3BC@C=AA@9ACC?BDBCBBBBB@D@CC@CCC>BAAABCCCCCBBCCABB?ACAC>B@@?DFBB?B?BAA>@DBBBDBD?CCBCBB?BC@AAA79:BCD=?@@?ABBBB3BB?B>?;HAAAA;@<@@??<?<>>AAA@BABA@AA7:99CC>BBB?BBBCBEDAAABCCCBBABBBBB>>?=>:>BCAA@B@B???BBBBBB
@ATNG8:00806:06647
GATGGTAGTGATACAGATCAGACACCAGAAGATCAGGAACTCTAGAAGAATTCAGATTTTTAACACGAGAGTAAACGTAAAAAGAAGGTTTTACAAGACTCACGTTTAACAATATTGCAGCAGTACGCACACAATCGAAGCGCAGTAAGGATGGCTAGTGTAACTAGCAAGAATACCACGAAAGCAAGAAAAAAGAAGTACGCTATTAACTATTAACGTACCTGTCTCTTCCGAAACGAATGTGTACGATGAGAGAGCTCTCTCTACATCGATGGATCTGAGTCT
+
BCDD@CCBBABB;;;BBCBBCCAAB>BBB>BBBBCC?B@B@@@BBB>AC>@<@=;7799:(34;?<=>AAA???8??@?BB>1>C9@5@>@3@@A<AABBBAA;;;,;;?>9@@@<@BBBCCCDDI;;;A;;;?B;;;?@A@ELFBB?C?ABB?BCB;;;BC?BBBAAA???8=?;.47:?C;;:95778899%8@9=979A>://,/66635.539?DCE@CBBBBBB@B?BCC=BBC?B:9:A???AA@ABBBBBB>>>>???>;;;878AA=888AA===AA
@ATNG8:00811:06625
GATGGTAGCGCATATCAGCGCAGCCAGAAGATCAGGAACTCTAGAAGAATTCAGATTTTTAACACGAGAGTAAACGTAAAAAGAAGGTTTTACAAGACTCACGTTAACAATATTGCAGCAGTACGCACACAATCGAAGCGCAGTAAGGATGGCTAGTGTAACTAGCAAGAATACCACGAAAGCAAGAAAAAAGAAGTACGCTATTAACTATTAACGTACCTGTCTCTTCCGAAACGAATGAGTACGATGAGAGAGCTCTCTCTACCATCGATGGATCTGAGTCT
+
>BA@45555;;CCBBACEC;;;CC@CCFAAAA@AA<@=AAABB@@:98188;?;55599'599@A@BAA;>@@49:@BCCC5BB>A=@BB8ABFADICCCBB@@7;7;B>@A@?BBCBBBBCCCCCCAAAKIHCBA9:9??D??@?B?;<:<@BBCBBBB>AA@??@;>?=>?:258???8@?>999::::%9;8:A?C<;@A;:9=88=?6B===@@@8;;@AACC@C=@@B<@@@?:::@AA?@?CDCBA@@>>777??@=A@==>:::<<:::;AA?>778
@ATNG8:00764:06656
GATGGTAGGCACTGCGCACACATCCCAGAAGATCAGGAACTCTAGAAGAATTCAGATTTTTAACACGAGAGTAAACGTAGAAAGAAGGTTTTACAAGACTCACGTTAACAATATTGCAGCAGTACGCACACAATCGAAGCGCAGTAAGGATGGCTAGTGTAACTAGCAAGAATACCACGAAAGCAAGAAAAAGAAGTACGCTATTAACTATTAACGTACCTGTCTCTTCCGAAACGAATGAGTACGTGTGACGTACGTGAGCTACCATCGATGGATCTGAGTCT
+
5>BB?BCC?BCCCCCCDDBCCCBBB>BCC@BBCCBC?CGFCCCDCC@CC@C@FBB@@@@@0?ACCCACAAACCE>BBBBCCF=CB?B5<<;-;BCACEEBBCBBB?B@CC@CCC@CCCBBCDDCBBCCCCBB?CCBC?BAACBBBB?C@CCC?CAAACCCC=AAACCC@AA?BBC?BCBBB>BA@;88887(8=9A;::AAAAA;?;>>EE7;7;BCBA?ABAA???<?<?AA=BEFABBBBBBCBBBBCBBBCCAAABBBBAAA?BBBBCCC?CBBBBAAAB>
@ATNG8:00768:06650
GATGGTAGTATCTGCACACTCTGTCCAGAAGATCAGGAACTCTAGAAGAATTCAGATTTTTAACACGAGAGTAAACGTAAAAAGAAGGTTTTACAAGACTCACGTTAACAATATTGCAGCAGTACGCACACAATCGAAGCGCAGTAAGGATGGCTAGTGTAACTAGCAAGAATACCACGAAAGCAAGAAAAAGAAGTACGCTATTAACTATTAACGTACCTGTCTCTTCCGAAACGAATGAGTACACATCGTCGTGTCGTGCTACCATCGATGGATCTGAGTCT
+
<<<=;>B>C<;;BBBBBB??@>>BB:BBB>B@BB;;7:;@@@@@=B:==:C>AAAACDCD2B?BCCDDD@A899+9@;;:99$4<49.555&5:;7<EADCHEB@=@@BB?BCC@CCCABBCCCCBCCCDCC@BBAA7::@?@@CA=A>AAB?BCDCCCCC=??DCCC?BB<;;;+00===5=0939AAAA3AC@C??;>>>>?6;7:??A:>;==ABB@CDBBBAB>B@>??:?@@=?@?BCCCCCBBBB>BBC@@@@???@??:?@?????9?::9CBB?A?
@ATNG8:00770:06698
GATGGTAGCGCACACATAGATACAGTACTCATTCGTTTCGGAAGAGACAGGTACGTTTAATAGTTAATAGCGTAACTTCTTTTTCTTTGCTTTCGTGGTATTCTTGCTAGTTACACTAGCCATCCTTACTGCGCTTCGATTGTGTGCGTACTGCTGCAATATTGTTAACGTGAGTCTTGTAAAAACCTTCTTTTTACGTTTACTCTCGTGTTAAAAATCTGAATTCTTCTAGAGTTCCTGATCTTCTGGGTGTATCAGCGAGTATCTACATCGATGGATCTGAGTTCT
+
4:;<8<?DB@@>969?AABCCCBAA@?@AAA@>ACCE?CC?A?ADCCCCC?BAA@==0>6;@@A?B@CDA<=5505<8=>>>>+>>>8;>:=3:::94://*/:)//66<<:CCBBBBBB;??A>A>BAA@ACA@<@B@@<@A@AAA@@@AAAA@A@@<@@@=AB?C?ABB@@@ABB>BCCCCD2B?B:;;DDD5AACBB:A:;9999:5:25555$5995;5;?BA=90000/9)/)/8;:::7::@@8???@@@@@@@BBBBAA@;;;@@@ABA@C:;:>888*--
@ATNG8:00774:06670
GATGGTAGTATCTGTCTACGGGAGCCAGAAGTCAGGAACTCTAGAAGAATTCAGATTTTTAACACTGAGAGTAAACGTAAAAAGAAGGTTTTAACAAGATCTCACGTTAACAATATTTGACAGCAGTACGCACACAATCGAAGCGCAGTAAGGATGGCTAGTGTAACTAGCAAGAATACCACGAAAGCAAGAAAAAGAAGTACGACTATTAACTATTAACGTACCTGTCTCTTCCGAAACGAATGAGTAACTGTATCTATGTGTGCGCTACCATCGATGGATCTGAGTCT
+
BBBBACCAB=AA@BECCCBCC=BBC?BBC@CBBCB?B?AA@A>@@<AC@B?BB@@@BBB2><>@000<<>>?AB=BBBBA??.9:57<??A5807=8<;;8>>@==:6:6::6855;'...-555-..335699@?=????<????@@?>;?=>??<>>>>>@>>;>AADCA?B>:>>@9??>>>3=77199998)9=8=?????>=>><@<@;::<@:=<99:;>>>?:::;?;?A>4=8819<==6616A===>>@:::>>>?@@@===>BA@>>?@<?>>=>==::9
@ATNG8:00776:06652
GATGGTAGACATATCGTACTCTCTGTACTCATTCGTTTCGGAAGAGACAGGTACGTTAATAGTTAATAGCGTACTTCTTTTTCTTGCTTTCGTGGTATTCTTGCTAGTTACACTAGCCATCCTTACTGCGCTTCGATTGTGTGCGTACTGCTGCAATATTGTTAACGTGAGTCTTGTAAAACCTTCTTTTTACGTTTACTCTCGTGTTAAAAATCTGAATTCTTCTAGAGTTCCTGATCTTCTGGATATGAGTGACTCGTGCTACCATCGATGGATCTGAGTCT
+
;>CC@CBBBBDDEBCCBCCCCCBCCBBBBCA@=@BBB<AC=A>@@DDCBB?BBBBB>B?BBBB>B?BBBBAABCC?>>???.=@9A999.8@@A?BBC>AA?989A@@<A=??@@??<?@@;@;ABA<;<;=<@?@@<@@@@;:;AAAAAA;;;@<>>==BD7;8<>AAABB@@;?AADD5@;?;?CDDD/DB;:;1;;;988B>>>56766*6///=9=9>>;>@@@???<@<@?D???;???=A>>>A?@??@?AAA@==<>>:>?@AB@@=??::;@@===
@ATNG8:00777:06680
GATGGTAGCGCGACGAGCGTAGACCCAGAAGATCAGGAACTCTAGAAGAATTCAGATTTTTAACACGAGAGTAAATGTAAAAAGAAGGTTTTACAAGACTCACGTTAACAATATTGCAGCAGTACGCACACAATCGAAGCGCAGTAAGGATGGCTAGTGTAACTAGCAAGAATACCACGAAAGCAAGAAAAAAGAAGTACGCTATTAACTATTAACGTACCTGTCTCTTCCGAAACGAATGAGTACGTGTGCGACGTGTCTCCTACCATCGATGGATCTGAGTCT
+
6CCC@DCCBBBBBBCCCCBBBBDDD=BCB?BFCCBB?B@DBA@CBB?AA>A?BBCBBBBB3B?BBBABBBCDCC=@@@DCCC2CC?B?BCD:BAA>ABB:<9;//,/6:>9@<?<???>CCCBBBBBCBDBB?BCCC?BABBBCBB@C@CBB?BCBBBBBB@BCBAAA@DD????<?@CCC=BAA>ABBBBB)AA=A868BAAAB<A:=<AA;B=B@ABB?BBAAABB@C?BBE@CBB?BAAAEBBAAABBBBB>>@@AAAF=A;;8;@AAA@?=AAA@@@>>>@
@ATNG8:00779:06675
GATGGTAGTGCGTGAGAGAGAGACCCAGAAGATCAGGAACTCTAGAAGAATTCAGATTTTTAACACGAGAGTAAACGTAAAAAGAAGGTTTTACAAGACTCACGTTAACAATATTGCAGCAGTACGCACACAATCGAAGCGCAGTAAGGATGGCTAGTGTAACTAGCAAGAATACCACGAAAGCAGGAAAAAGAAGTACGCTATTAACTATTAACGTACCTGTCTCTTCCGAAACGAATGAGTACATAGATATACGTATAGCTACCATCGATGGATCTGAGTCT
+
AA=B@DBBC;;9B=BCDCGIGECCC?CCCA=;;EBB=B?ABACCDA=??=A=AD???BAB+B7@<ABA?@@000*0000///$/93:8>99+9;;4;<9:CB@;;8:=AA@BBB@BCDCBBBDECCCCBBBB?BBCC@CBCBCCBB?B@BBB@BBB@@@CDAECDCCC@CF=?@C?AAA??:=337,7789(3=8;<=BBA=>?;>3;;:95:9<<A;;6;A@@@@A5:78?A9?>=:><BBBBBABBBBBB>>=>AA=888===:?;;;=?A:==@@:::>><
@ATNG8:00779:06685
GATGGTAGGCGAGAGTGAGACGCAGTACTCATTCGTTTCGGAAGAGACAGGTACGTTAATAGTTAATAGCGTACTTCTTTTTCTTGCTTTTCGTGGTATTCTTGCTAGTTACACTAGCCATCCTTACTGCGCTTCGATTGTGTGCGTACTGCTGCAATATTGTTAACGTGAGTCTTGTAAAACCTTCTTTTTACGTTTAACTCTCGTGTTTAAAAATCTGAATTCTTACTAGAGTTCCTGATCTTCTGGGCAGACTCTGCACACGCCTACCATCGATGGATCTGAGTCT
+
/0//)/7;6;09:@?@@DCBAAAB@@ACBAA@>ACCB=BC6;7;>>:49<8<;=8838.434:6:04444:;;:;7B@BBB1<86;3777&7;;<8B;@;?A>?=>A9939@??AB?;78AA:>:>==88699<AB@@<<;<>AAB;<;B===>==8898:8818:>?@@AAABB=@>>>>2=9=<@@DDD/?@===-/*/9///<</99*/777)7///83739969=>><>>988:<<>A;=:>>>D9?;;6899///>==A@@;>>>=?>==AAA<>>>>@@@@D>
@ATNG8:00782:06697
GATGTAGCTATACGTATATCTATGTCTCATTCGTTTCGGAAGAGACAGGTACGTTAATAGTTAATAGCGTACTTCTTTTTCTTGCTTTCGTGGTTTTCTTGCTAGTTACACTAGCCATCCTTACTGCGCTTCGATTGTGTGCGTACTGCTGCAATATTGTTAACGTGAGTCTTGTAAAACCTTCTTTTTACGTTACTCTCGTGTTAAAAATCTGAATTCTTCTAGAGTTCCTGATCTTCTGGTATGACTAGTGTACTACTACCATCGATGGATCTGAGTCT
+
96=BBBCB;:6=@DGECCCDCCBBBBCBBC@CCDE?A@=@=@@AAEBC@BCCDC?B@DBBB@D@CBBACCCCC?BCCBB2A?<?:::(8@?B@CCD9BB=?@BBCC:::?CBBBB?CBB?BABBBAAAAB>ABBC?BB???@@>>>AA@;;;;=>>>=@?<@=>>>@>?>>>5:;;97&2,2278:;;*;:::388999>998:6:>F>*89=<<8<8<B9=B@BCBC5=:<<><AB?BBF@BBABBCCCAAABBBBBBBBB?CBB>>>A=?@@@A???BA
@ATNG8:00785:06690
GATGGTAGTATATCGCGTCGCTATCCAGAAGATCAGGAACTCTAGAAGAATTCAGATTTTTAACACGAGAGTAAACGTAAAAAGAAGGTTTTACAAGACTCACGTTAACAATATTGCAGCAGTACGCACACAATCGAAGCGCAGTAAGGATGGCTAGTGTAACTAGCAAGAATACCACGAAAGCAAGAAAAAGAAGTACGCTATTAACTATTAACGTACCTGTCTCTTCCGAAACGAATGAGTACTACTCTCAGAGACACACTACCATCGATGGATCATGAGCTCT
+
/;;<7@@BBBBB@AAABBBAABC@@<?CB?BCCDED@E?CACDDBA?AD?B?BCBAACCC3C?BBACBBBBBBD>AA;;;;;*;B=B=BCC9CBC@CAABDIC@@=@>AA>CCC@CCCCECDCCBBGAAABDAEDBB@BBBBBCBB?B@C@A?ADDCCBCC?BBCDCD@BB>ACC;>>CCF@CAB>AA@@@2AB?A>>>A???A=A:>>BC<?<?BCCA?BCBBBBB?B?CCD=>>>@CCB???BAAABBBBB????::A@@>>:79///87:6==/--88---;:
@ATNG8:00787:06690
GATGGTAGGAGACACGTCGCACACGTACTCATTCGTTTCGGAAGAGACAGGTACGTTAATAGTTAATAGCGTACTTCTTTTTCTTGCTTTCGTGGTATTCTTGCTAGTTACACTAGCCATCCTTACTGCGCTTCGATTGTGTGCGTACTGCTGCAATATTGTTAACGTGAGTCTTGTAAAACCTTCTTTTTACGTTTACTCTCGTGTTAAAAATCTGAATTCTTCTAGAGTTCCTGATCTTCTGGTGTCGTCTATCATGTACTACCATCGATGGATCTGAGTCT
+
<CDD@CCC?BBBCCCCC@A@CBBBCCCCCCCCACDDF?CC?B@BCCCCDC?BBBBC?C@CCBB@B?BBCBBBCAA>BCBAA1CB?BABA<@CCC?BBB>AA>?@ACBB@BBBBBBAA?B@D=C<BB@>>>AA=B??>8==B@@@A?@@AAA@@@A<==>=BB=C:>>??AAACB<>>>A@6@<@<@@AAA/@@@@@9>>A>>>CAAA8<=<=.=>A@B=C;>><@@@B>==;@;@BBBBA;@??=>>>A@@??>D=>=AAAA>>><@BBB?>>:>>=DBA@??@
@ATNG8:00789:06651
GATGGTAGTATATCGCGTCGCTATCCAGAAGATCAGGAACTCTAGAAGAATTCAGATTTTTAACACGAGAGTAAACGTAAAAAGAAGGTTTTACAAGACTCACGTTAACAATATTGCAGCAGTACGCACACAATCGTAGCGCAGTAAGGATGGCTAGTGTAACTAGCAATGATACCACGAAAGCAAGAAAAAGAAGTACGCTATTAACTATTAACGTACCTGTCTCTTCCGAAACGAATGAGTACTACTCTCAGAGACACACTACCATCGATGGATCTGAGTCT
+
;FDC:BBBB>DBCCDCCBBCCBCCC?CBC@CCCCCC@C@CCCCCCC@CC@B@@@@CDDDD3C?BBCBAAAA:::/:@AACCC+BB@E:CCC:E<<9;ECA@>@00+0:<=;@AC@CCBBBGJCCC@@AGBBB@@@@BBCLAAAC@?<@?A@A>ABDCCCCC?>>>BBA:AC@<<;>@@?AA9@<<:88898)8<8?ABBBBCCE@C?@@@@9@=??@CC@BCBBBBA?A?AAA<BBB>BBB@@?BBBCAAABBBBBB@?>=888=:>???@AC?B@A@BAA@99
@ATNG8:00789:06657
GATGGTAGTAGTACACTAGTCATACCAGAAGATCAGGAACTCTAGAAGAATTCAGATTTTTAACACGAGAGTAAACGTAAAAAGAAGGTTTTACAAGACTCACGTTAACAATATTGCAGCAGTACGCACACAATCGAAGCGCAGTAAGGATGGCTAGTGTAACTAGCAAGAATACCACGAAAGCAAGAAAAAAGAAGTACGCTATTAACTATTAACGTACCTGTCTCTTCCGAAACGAATGAGTACTATAGACTATCTGAGACTACCATCGATGGATCTGAGTCT
+
7>/0)//C?>666?=;;<>==>9557<==8<BBBBB?CAFCCCB;;6;@=A5<<@@>@@@1@?BBBBBBBB@??6=>;;;;;*;B@DADDD;CCC?C;:;;;A;;5<=A@>ACC@BCBABBBBBCCCBCB;<7;AAA>AAAABCBB@G@CBB?CBBCBBAB?AAAA@@=??:8988<;<<<3<9939:::::%:747=:>;9>?:698555909355;8853449988261668/8//(/8668::::<;;><888A?=?@@777?=@@BBBAB?@BBAB=B>>?
@ATNG8:00791:06688
GATGGTAGCACGACACGACGATGTGTACTCATTCGTTTCGGAAGAGACAGGTACGTTAATAGTTAATAGCGTACTTCTTTTTCTTGCTTTCGTGGTATTCTTGCTAGTTACACTAGCCATCCTTACTGCGCTTCGATTGTGTGCGTACTGCTGCAATATTGTTAACGTGAGTCTTGTAAAACCTTCTTTTTACGTTTACTCTCGTGTTAAAAATCTGAATTCTTCTAGAGTCCTGATCTTCTGACGACGCGCACTGACACTACCATCGATGGATCTGAGTCT
+
;;DD@CCAABBADDDAA@@65559@BBCCCBB@BCCC>CCADACCCCCBB?BBB@@>@@BBBE?C?BBAAACFAA>ACEBB2AA>A@@@2@AAA?CBA>AA59:9A@@<AABBBCBB>A=@<@=CAA>>>==<@???;@?B?>>>@@@AAAAA>>:=>>=AA<A=?@@@@???A=A;;;;1;:>;>?AAA/====@6=///::<=??5;:::*7::;<4<:??=A@@?====:==>>@@<=<:::///7@>==;;;A;;;>>A<@;;;>>B=BA??@<<;>>
@ATNG8:00795:06658
GATGGTAGGTGCACATGAGTGTATCCAGAAGATCAGGAACTCTAGAAGAATTCAGATTTTTAACACGAGAGTAAACGTAAAAAGAAGGTTTTACAAGACTCACGTTAACAATATTGCATCAGTACGCACACAATCGAAGCGCAGTAAGGATGGCTAGTGTAACTAGCAAGAATACCACGAAAAGCAGAAAAAGAAGTACGCTATTAACTATTAACGTACCTGTCTCTTCCGAAAACGAATGAGTACTATGTAGAGCTCTATACTAATCGATGGATCTGAGTCT
+
5>>>7<;>8<:;;656>;666659?=@4/+//////)/+544<<:<7<:7<5;;<DDDDC1DACC:;:BBAAAG?CAAABBB16:@C@CCC9CCB<@>>=>;;::2:;@@;???;888897=>;;7337737073==7C<5552521=9>??=@BBBCB@@<@@??>A5891877/788555'5759:8:8)8:35536./--/(/.33556;39<AAA?BB@@@AB=A5;;<<.;>=9::9BDCCCA8433999:::?B?@===@BA>==>;>>=>><=776
@ATNG8:00797:06695
GATGTAGGCACTGCGCACACATCCCAGAAGATCAGGAACTCTAGAAGAATTCAGATTTTTAACACGAGAGTAAACGTAAATAGAAGGTTTCACAAGACTCACGTTAACAATATTGCAGCAGTACGCACACAATCGAAGCGCAGTAAGGATGGCTAGTGTATCTAGCAAGAATACCACGAAGCAAGAAAAAAGAAGTACGCTATTAACTATTAACGTACCTGTCTCTTCCGAAACGAATGAGTACATAGATATACGTATAGCTACCATCGATGGATCTGAGTCT
+
BCCCBBC@CBBBDECBBBCABBEM?CDCACAABCC@CACBBBBAA=@@5;4:?>>:>>A+>9:????BB??>A9<7;5;2@;;;.616=6>BBB@CECCAA@BB?B?BB?@AA>BAC<;;ECCBAAA??AA?BBBB?BBBBBBBB?B?BBC@B==?BBBCBBEBBCC?BB>??A:><;>966:4225566%897562599@@>=A;<<@A=A<?=A;<7;AA@@@A?B?BCC>BAA>BAB@BCBBBABBBBDBBB>?@@;;;A@=A<<;>AB=@??DDDA?@?
@ATNG8:00799:06654
GATGGTAGTATATCGCGTCGCTATCCAGAAGATCAGGAACTCTAGAAGAATTCAGATTTTTAACACGAGAGTAAACGTAAAAAGAAGGTTTTACAAGACTCACGTTAACAATATTGCAGCAGTACGCACACAATCGAAGCGCAGTAAGGATGGCTAGTGTAACTAGCAAGAATACCACGAAAGCAAGAAAAAAGAAGTACGCTATTAACTATTAACGTACCTGTCTCTTCCGAAACGAATGAGTACTGTATTTATGTGTGCGCTACCATCGATGGATCTGAGTCT
+
>>?;8ACBC=;;@@@AC>CDAA;<=8<<A;;>;@>>6;9@??@@@C?CD?B@BECAABAA0A8;:ABB@A???>8;;@=999(99495;<@0@;979B=@@@;//)/)/9399;7;;<>??>BA@@@>@?;;4;??@<@ABBBCBB?B@B@@=@A@@?BBB@FCAAAA>AA?ABB>AACCC=?981000000%0>;0/.535>A?<?<@;AB:>;==AA@<>99997?=A:@@@9?=;7=>?=444@@>>??4448888557888948852255.566975599:
@ATNG8:00799:06661
GATGGTAGCTCTGCTCTGACTCTCGTACTCATTCGTTTCGGAAGAGACAGGTACGTTAATAGTTAATAGCGTACTTCTTTTTCTTGCTTTCGTGGTATTCTTGCTGGTTACACTAGCCATCCTTACTGCGCTTCGATTGTGTGCGTACTGCTGCAATATTGTTAACGTGAGTCTTGTAAAACCTTCTTTTTACGTTTACTCTCGTGTTAAAAATCTGAATTCTTCTAGAGTTCCTGATCTTCTGGCGCGTATGTATGTCGCCTACCATCGATGGATCTGAGTCT
+
4;4<7556<==BBBBBBABCCAADA0/0::8:7:@CC9@@7;65666?>>9<<66615:=>?@6666>>CCCBBB?BBBBB2?A;AAAA9AAC@<@BB?BC?AA@@5>::::;;;5504;<7;7<;;544;;8==8B<@?BCCBB:9:000;;00*0//8;>;A?A@@?<<=6646@AAA2>2949@@AB2BBBDD>BAA@B:::998=@@A0@@@992989:49@A:99@<@:=;;999:?AA=BC:9:9999>@>?>>>:00/6::;=5859::8<:888::
@ATNG8:00799:06674
GATGGTAGACATATCGTACTCTCTGTACTCATTCGTTTCGGAAGAGACAGGTACGTTAATAGTTAATAGCGTACTTCTTTTTCTTAGCTTTCGTGGTATTCTTGCTAGTTACACTAGCCATCCTTACTGCGCTTCGATTGTGTGCGTACTGCTGCAATATTGTTAACGTGAGTCTTGTAAAAACCTTCTTTTTACGTTTACTCTCGTGTTAAAAATCTGAATTCTTCTAAGAGTCCTGATCTTCTGGGTGCGCTACAGTCTCTCTACATGATGGATCTGAGTCT
+
<<=A:>CBCCBA;ABBB@CBCBAAAC@@@CA@=@AA?9@@=@>AAACCBB?BBAAA?B=AA??6??BBBBAABBC?BB===+@@533:::2::;<7;;@=?A=993833,33325566266<5=8>===>;;;<@A??<?@@BB<;;>@@>>>=8838=C<??<@588A@???@A88:AAAA/A<>488888(5=;;9.7575555522,2;;;*5588727;7838//(-9---4;---77(////(/6899<99;<;;;?A:8;A@@@A@>9>98/--7--/
@ATNG8:00802:06665
GATGGTAGTAGTACACTAGTCATACCAGAAGATCAGGAACTCTAGAAGAATTCAGATTTTTAACACGAGAGTAAACGTAAAAAGAAGGTTTTACAAGACTTCACGTTAACAATATTGCAGCAGTACGCACACAATCGAAGCGCAGTGAGGATGGCTAGCGTAACTTGCAAGAATACCACGAAAGCAAGAAAAAGAAGTACGCTATTAACTATTAACGTACCTGTCTCTTCCGAAACGAATGAGTACACACTCTCATATGACAATCGATGGATCTGAGTCT
+
@;AB?BBBCC>B@;AAAABCCAAAAADDC?CCCD::7<?AACBBBD@CC?B?BA?===>>0@=BCCCDCCFBBA=@>@====,=@;>4===4@A>:@>00*0>>@A?C?AA=A@A?BCCBCCCBAABBACC;;8;AAB?BBCCCCBBBA?A@@?BAABBBAC@EC>AAB?AA=??>8<<899+99<899999(8>;?:@BB@BBB?B@CAAA?B??@AAA@BBBBBBB@B@BCB=B:979DBABBBBBACBAA<<858BBBB=A>>???<?AAABBBBBB
@ATNG8:00804:06685
GATGGTAGAGTACAGTGTAGTAGACCAGAAGATCAGGAACTCTAGAAGAATTCAGATTTTTAACACGAGAGTAAACGTAAAAAGAAGGTTTTACAAGACTCACGTTAACAATATTGCAGCAGTACGCACACAATCGAAGCGCAGTAAGGATGGCTAGTGTAACTAGCAAGAATACCACGAAAGCAAGAAAAAGAAGTACGCTATTAACTATTAACGTACCTGTCTCTTCCGAAACGAATGAGTACACATCGTCGTGTCGTGCTACCATCGATGGATCTGAGTCT
+
>>5646=BB@A@CCDGCCCDCCCCC?BBF@ECBA?@=@?BB@A@@C@CC?C?CCAAABBB3B?BBCCCEBBB@@8>>?@@@@,@@<>5:::*9B@=@BBBBBAA@>A@FCABBB@BBBBCCCCCCBCDCCCB@CCAA?BEBBBB??9@;@;;6;AAACCBB?BBDCCC@BA?BBB>BBBA?7;7719<==?1?C?BCB>@=>=B7:7;>>>7;8;ACBB?CCCCCBB>A>AAB<BBB?BBBAAACBBBBB@BCD???BBB???BA>ACCBBBB?BBCBC:88@@
@ATNG8:00805:06660
GATGGTATTATCATGCATATCTCACCAGAAGATCAGGAACTCTAGAAGAATTCAGATTTTTAACACGAGAGTAAACGTAAAAAGAAGGTTTTACAAGACTCACGTTAACAATATTGCAGCAGTACGCACACAATCGAAGCGCAGTAAGGATGGCTAGTGTAACTAGCAAGAATACCACGAAAGCAAGAAAAAAGAAGTACGCTATTAACTATTAACGTACCTGTCTCTTCCGAAACGAATGAGTACTATGTAGAGCTCTATACTACCATCGATGGATCTGAGTCT
+
>><=<==B?BDCCCCCCECCB;;;@=@BB@CCDBBB?B@CCBBBAB@DC=?<?@@>@A@A2A<??BBBA@C:99+9<=@@@?,?A=@=BBB9CBB?AABBCCC;;:;@CB?CBB@BCCBBDCDCCCCCCCBB>BAAA>CBADBB@?<@?BBB@BBCCAAAC@BBBAAA???<??>?CBBBB=@A?;99::::%9=<>?=@AA>>>=A;<;AC;B=??CBA?ACAAAAA=C<??A=BBB@DBBBCCB@??BAAA??;@@?;;;;;8818@BAAAB=A999BBCCCC
@ATNG8:00805:06672
GATGGTAGCGCATACATAGATACAGTACTCATTCGTTTCGGAAGAGACAGGTACGTTAATAGTTAATAGCGTACTTCTTTTTCTTGCTTTCGTGGTATTCTTGCTAGTTACACTAGCCATCCTTACTGCGCTTCGATTGTGTGCGTACTGCTGCAATATTGTTAACGTGAGTCTTGTAAAACCTTCTTTTTACGTTTACTCTCGTGTTAATAATCTGAATTCTTCTAGAGTTCCTGATCTTCTGGACAGAGTGTGCAGATACTACCATCGATGGATCTGAGTCT
+
;CEE@CCABBCC@AADCCCCBBCCCCCCCD?>;>:;;0;C@C@CBCCCBB?BBBBB?C?BDBB@B>;;;:9>9993:@<@B1<A?BBDD?DABB8<;;5:A5::>BBC@CCCCDGLD?@@B?B>BBCECCCD@BBBC@CCCCCCBABBBBCCBBB@CBB>BB=@<@BB:;;CCG@CBCFE<D@C?BBFFF5BBCBC>AAAABC;;;A>B?AC?@@@BB?A?BB>@ACBCBCAC@BBCCCB>AAD@DCCBCB@B@;;<BBABBBBB>AAAAAAA?BBECCCCBBB
@ATNG8:00807:06687
GATGGTAGTGTCATATGTAGAGTGTGTACTCATTCGTTTCGGAAGAGACAGGTACGTTTAATAGTTAATAGCGTAACTTCTTTTTCTTTGCTTTCGTGGTATTTCTTGCTAGTTACACTAGCCATCCTTACTGCGCTTCGATTGTGTGCGTACTGCTGCAATATTGTTAACGTGAGTCTTGTAAAAACCTTCTTTTTACGTTTACTCCCGTGTTAAAAATCTGAATTCTTCTTAGTAGTTACCTGATCTTTCTGGGATGTGTGCGCAGTGCCTACCATCGATGGATCTGAGTCT
+
:?;<:AAB@@@CC@CB<99@@555;<<:@AB;616<>A4>B?A?@DCCCCB@AA@;99/017:/0)0;>=>@BB@>AA<>?@@?.::;49=9;4>:>=<A:::.;A=?A@>@B?BBCCCCCC>BBA<A@BBBAA@;;6;@@>;BB@999@@@=>>>>@@@;9:9?BB?C?BBA?@?@?B;?:;;;;*;=A499@@<+@@@@?6=00//)////,/<<<+?666<6;654.44.4444;:345.4::<555)5777.7///97799//////)/;;3:<555557<<<<;;;:99
@ATNG8:00811:06654
GATGGTAGAGAGAGCTCTCTCATCGTACTCATTCGTTTCGGAAGAGACAGGTACGTTAATAGTTAATAGCGTACTTCTTTTTTCTTGCTTTTCGTGGTATTCTTGCTAGTTTACACTAGCCATCCTTACTGCGCTTCGATTGTGTGCGTACTGCTGCAATATTGTTAACGTGAGTCTTGTAAAACCTTCTTTTTTACGTTTACTCTCGTGTTTAAAAAATCTGAATTCTTCTAGAGTTCCTGATCTTCTGGATATGAGTGACTCGTGCTACCATCGATGGATCTTGAGTCTACTC
+
7@@B=@@?@ACBCBA;96>BB>@<<666;><B>B;;;05949:=AADCBB?AAA;;6:8=<49.4.333==B?=@8873373#33,33333&3<<>=A9938929<<?777(3;9??A9947;;5;:>>??>>>B<@=>=7;;@AACD:;:AAB??>=4:::48818:?>@@>>A=;152525&2060255565%68;>@:A@@AABC===>*88888%7:;;>;><>@=AB@@@:;5;8>==?>?:;;;<@>>;;;;;:=@?@>>>>::=7///:::=9::7717333--,,,,
@ATNG8:00811:06692
GATGGTAGCTCACGTACGTCACACGTACTCATTCGTTTCGGAAGAGACAGGTACGTTAATAGTTAATAGCGTACTTCTTTTTCTTAGCTTTCGTGGTATTCTTGCTAGTTACACTAGCCATCCTTACTGCGCTTCGATTGTGTGCGTACTGCTGCAATATTGTTAACGTGAGTCTTGTAAAACCTTCTTTTTACGTTTACTCTCGTGTTAAAAATCTGAATTCTTCTAGAGTTCCTGATACTTCTGGTAGAGCGTGCATATATCTACCATCGATGGATCTGAGTCT
+
>;BB?B?@@@?@CDBBBAACCCCCB@@A@BBC@CBCI?CC?A?ABBFLCC@CCBBB>B?BCAA@A9;:C@@?A??;?@@@?.@?433<A<6====9==;6:81-..:..)-::9?BDC?BBA<@<??A>>667<A>>>;@@A@@@@>>>A??>>>?:;;;>EK=@=@@@@?>??B;>;;;;1;;D8=====.;;;CB:?;;;?>;;9<68899*8///=6=6>><AAA@A@@;@>@@@>>=@767:5///77778><<<>><;;:994<<<><<>====>?>BA>>
@ATNG8:00813:06653
GATTAGCACGACACGACGATGTGTACTCATTCGTTTCGGAAGAGACAGGTACGTTAATAGTTAATAGCGTACTTCTTTTTCTTGCTTTCGTGGTATTCTTGCTAGTTACACTAGCCATCCTTACTGCGCTTCGATTGTGTGCGTACTGCTGCAATATTGTTAACGTGAGTCTTGTAAAACCTTCTTTTTACGTTTACTCTCGTGTTAAAAATCTGAATTCTTCTAGAGTTCCTGATCTTCTGGCTCTCGTAGACAGATACTACCATCGATGGATCTGAGTCT
+
55>9BBCBD@@?A@B@@;69:@?@BCCCA@<A@BB9;<5;<BBCDMFD@BCBCB@B@BCBB@C;;:EBBBC=C?AADDD3BB?A>>>:?BBB@BBB?@?<889BBC@AABBBBBC?BBA7:7;@@@@???<??AD:899??==>@???ABA;;7;===AD=D=F>>>@====:<<<=>2<9>99:;;;*9=///)/78///<;;?8=<=<.9:::@<A<??<????@@@=B=?>==>?7;;?=H???AA@@@B@A@@>=>=<<8=>=>>??=AAAB?@@@AA
@ATNG8:00813:06668
GATGGTAGGACGAGCGTCTGAGAGGTACTCATTCGTTTCGGAAGAGACAGGTACGTTAATAGTTAATAGCGTACTTCTTTTTCTTGCTTTCGTGGTATTCTTGCTAGTTACACTAGCCATCCTTACTGCGCTTCGATTGTGTGCGTACTGCTGCAATATTGTTAACGTGAGTCTTGTAAAACCTTCTTTTTACGTTTACTCTCGTGTTAAAAATCTGAATTCTTCTAGAGTTCCTGATCTTCTGGGCAGACTCTCACACGCCTACCATCGATGGATCTGAGTCT
+
6@DD@BBC@EC?@ABBCCBBACCC@BBBCCAA?ACCC=BA?B?CCCCCCB?BCEBB?BACBBB?CACCCCCBBBC@CDCDC5@@=@BBB>CDDC@CCB?CC>@@@BBC@BBCCBBBC@CBA>B@CCCCCCBB>AACC@CCCCCCBBBAAACAAAC?CCC?BB@B@CCCCBBBCF@CDDDD<DAH;;;CCB2BCCCC=CCBBBBBBAA5;;;;*;A@@C@B@BB?BBBBCCB?C@DBBBCC:::DF>BBCCCCCCB@@@C@@=@CC@CCACCCD?AACBC@??AB
@ATNG8:00813:06675
GATGGTAGACATATCGTACTCTCTGTACTCATTCGTTTCGGAAGAGACAGGTACGTTAATAGTTAATAGCGTACTTCTTTTTCTTGCTTTCGTGGTATTCTTGTTAGTTACACTAGCCATCCTTACTGCGCTTCGATTGTGTGCGTACTGCTGCAATATTGTTAACGTGAGTCTTGTAAAACCTTCTTTTTACGTTTACTCTCGTGTTAAAAATCTGAATTCTTCTAGAGTTCCTGATCTTCTGGATACACTCATGTGCACCTACATTCGATGGATCTGAGTCT
+
5@BB?CBBCCCCCCCCDCCCCCCCCCCCCBBB@CBBB<@A>@?ACCDCCC?BBA??:??BABC?B>AABBBCBAA>ABBBB3BB?BAA@<<@AB@AAA@CB>@@<ABB=B:::@==>;?AB=B:?@??????=DAAA:>>??<<=<=<>>AA=>==>>><??<@=@@@DA???@<A@@@@6@=A8;;:::+:?@@@:@=<<<??>>><AAAA/A;;;A<A<@@<AAB?>>>=@=@??ABC<AA?9>>D::9>@>>>>BB>:66----)-7768489///65;;=
@ATNG8:00767:06729
GATGGTAGTATATCGCGTCGCTATCCAGAAGATCAGGAACTCTAGAAGAATTCAGATTTTTAACACGAGAGTAAACGTAAAAAGAAGGTTTTACAAGACTCACGTTAACAATATTGCAGCAGTACGCACACAATCGAAGCGCAGTAAGGATGGCTAGTGTAACTAGCAAGAATACCACGAAAGCAAGAAAAAAGAAGTACGCTATTAACTATTAACGTACCTGTCTCTTCCGAAACGAATGAGTACTATAGACTATCTGAGACTACCATCGATGGATCTGAGTCT
+
ACCC@CB=;<<@@?CCBCDFCA<<<255=7556@@@?B<ICDCBBB@BB>C@CLDDDGGG0E@CCCAABCBCBB>B@A?DDD1BC?C:CCC<BBEFDGJBBBFCC?C?BB?CDF>??D?AACCCDBBBCDDD@BBBB@BBBCBBBB?B?A;;9;@@BABBB?BBBBBB?BC????9::AAA;?=>9:99999%9?;<979B><=@37158;;19297@@@>@@BBBBB@C@BCA9A9908AAABBBEBBBBB>?>>A:::BBBAAA>A:::BAC?B???A:::::
@ATNG8:00768:06738
GATGGTAGTGTCATATGAGAGTGTGTACTCATTCGTTTCGGAAGAGACAGGTACGTTAATAGTTAATAGCGTACTTCTTTTTCTTGCTTTCGTGGTATTCTTGCTAGTTACACTAGCCATCCTTACTGCGCTTCGATTGTGTGCGTACTGCTGCAATATTGTTAACGTGAGTCTTGTAAAACCTTCTTTTTACGTTTACTCTCGTGTTAAAAATCTGAATTCTTCTAGAGTTCCTGATCTTCTGGTATGACTAGTGTACTACTACCATCGATGGATCTGAGTCT
+
<BCEACCCCCCCCCCCDCCCCCDCCBBBCCCB@BBBB>BB?B@DBB@CCGACCC=;;;@CCBB?C@CEEDC@@AC?@@@@@,9;29==>5@AAB?CBB>BD?BAABCC@BCBCCCCC@BBC>@=ACBBACCC@CCCCACBBCCCCCDDCCCCCBC@CCC@CC?B@BBBCBBBCD?A;;;:6;>D4;;;;;*;CBBB=B:;;BBA<<<4;;;;*<AA;<9<>CD?BBBBBAC>B>CCBCCF@CBDACCCCBCBCCCCCCCCFBBBB@BCDCCCB@BBBBBBBBAA
@ATNG8:00771:06701
GATGGTAGCGCATATCAGCGCAGCCCAGAAGATCAGGAACTCTAGAAGAATTCAGATTTTTAACACGAGAGTAAACGTAAAAAGAAGGTTTTACAAGACTCACGTTAACAATATTGCAGCAGTACGCACACAATCGAAGCGCAGTAAGGATGGCTAGGTAACTAGCAAGAATACCACGAAAGCAAGAAAAAGAAGTACGCTATTAACTATTAACGTACCTGTCTCTTCCGAAACGAATGAGTACGATGAGAGAGCTCTCTCTACCATCGATGGATCTGAGTCT
+
CBCC@B:6:CBC@@ACBDDCCCCCD>CBC@CCCBBA>AACCCAAAC@CC?B?BCBAAAAA0B>BBDCCBAA;;:0;B<;;;;*;B4929>>0@:949AAABBB;;6;?AA=BCB?CDBCBBCBBBCBBBBBCACCCC@BBBCCBBB@E@CCB@BCCC@BB?BCCCBB@BB?BAA?ACBCG>A@@>AA@@@/??<>@C@AAAAA=A>BAAA@C>@@BA@=?????@A?B?BBD=BCC@CBBAAAABBBBCBAAAAA>>>BBBCBB?BBBBBBC?CCB>>BB@A<
@ATNG8:00776:06736
GATGGTAGCGCATATCAGCGCAGCCCAGAAGATCAGGAACTCTAGAAGAATTCAGATTTTTAACACGAGAGTAAACGTAAAAAGAAGGTTTTACAAGACTCACGTTAACAATATTGCAGCAGTACGCACACAATCGAAGCGCAGTAAGGATGGCTAGTGTAACTAGCAAGAATACCACGAAAGCAAGAAAAAAGAAGTACGCTATTAACTATTAACGTACCTTTCTCTTCCGAAAACGAATGAGTACGATGAGATCTCGTGTGCTACCATCGATGGATCTGAGTCT
+
BBBE?CBBBCBBBCDCBBCBCCBBC=BAA?BDDCCC@D>BBCBCCC@BB?B@BBBBBBAA2A=@BCCCCC;;;C;B@;;;;;';?=>A?@@0DCC@CCCBB>@00,0<@@<AAC@CCBCCCCCBBCCBCCAA?AHCC@CCDDDCCC?B?BCC@CCBCBCCB>BCBE??<@C>AAB?BBBCC=@>>;::::99%9=;<@@BBBCAC7877>BB=B?ABC@@=@@8@@@@AE@DCCC;CDFAD;;;ACABBBCBCBBBAB???BCCC??<>A@@@AA>ABBBCCB@?>
@ATNG8:00777:06722
GATGGTAGCTCACGTACGTCACGTACTCATTCGTTTCGGAAGAGACAGGTACGTTAATAGTTAATAGCGTACTTCTTTTTCTTGCTTTCGTGGTATTCTTGCTAGTTACACTAGCCATCCTTACTGCGCTTCGATTGTGTGCGTACTGCTGCAATATTGTTAACGTGAGTCTTGTAAAACCTTCCTTTTACGTTTACTCTCGTGTTAAAAATCTGAATTCTTCTAGAGTTCCTGATCTTCTGGGTCTCTCTCTCACGCACTAATCGATGGATCTGAGTCT
+
CCCC@CCCABBBBBGGABACBCCBB@@@996:BBC=CC@BAGDCCCCC?BBBFD@C@BBBB?B=@@BBBCBBB@AACCC3CB?BBBB>BDCC?BBC???;:99@??;>BBBBBDD=A@D>A>ABA@=>886:A>>;=AADDAA???A@@@???:>>>=@@<@<AA>>>>>=A<??@@@6@=A=A=AAA6::<<<1;/////:>;;5;>>>/<==<=7=6;;<@@AA>=>;>7:;@@@B7;;==6=?888>>@:<;AAAB;;:;===>>?8=>;;;>>==>
@ATNG8:00783:06723
GATGGTAGTAGTACACTAGTCATACCAGAAGATCAGGAACTCTAGAAGAATTCAGATTTTTAACACGAGAGTAAACGTAAAAAGAAGGTTTTACAAGACTCACGTTAACAATATTGCAGCAGTACGCACACAATCGAAGCGCAGTAAGGATGGCTAGTGTAACTAGCAAGAATACCACGAAAGCAAGAAAAAAGAAGTACGCTATTAACTATTAACGTACCTGTCTCTTCCGAAACGAATGAGTACTATAGACTATCTGAGACTACCATCGATGGATCTGAGTCT
+
:BAB?BBBBDAB=CDCCCCCDBBBB@CCC@CCBBB@>B=AACBBCC@BE@E@BBBBCCDD2C=AACDCBCBBBB<BCCCDCE5;;:;=BBB<BBC@CBBBECC;:9;@CD@BBC?CCCCCCCGDDCBBBBBC?BCBB?BBCCAB@@>B@EBB?BCCCCACC?CCCCDD@AA????7::BBB=A@@;::9999%9?<??=?BB?>A7:67:>>0;7:ACAA@@@?AAAA?B?ABB=AAF?EBCCCBBBBDCCAAA@@BBCBBBBABB?BBBAACB>B@@ABAAAAA
@ATNG8:00783:06730
GATGGTAGCTATACGTATATCTATGTACTCATTCGTTTCGGAAGAGACAGGTACGTTAATAGTTAATAGCGTACTTCTTTTTCTTGCTTTCGTGGTATTCTTGCTAGTTACACTAGCCATCCTTACTGCGCTTCGATTGTGTGCGTACTGCTGCAATATTGTTAACGTGAGTCTTGTAAAACCTTCTTTTTACGTTTACTCTCGTGTTAAAAATCTGAATTCTTCTAGAGTTCCTGATCTTCTGGGTCTCTCATCTCAGCACTACCATCGATGGATCTGAGTCT
+
C955854455556>====>@<BBB@A@@ADHF@BBCM=BB?A?BCCBBCC@AADCC?B>BBCC@C@CAAAAC===8=====+B<9<<;=6BBBB@BCA<9:8::@@AA?BBBBBBBB?BBB?B?BAAA@668=@@AD=D???>>=;;;;;;>>>>:;::;>A:>;>???@A@@@<<<<CC5D=D======.<>>>=5=<=<<<::;A;????/=9:7@2728>288??A:>:>29;5756,55<;0==<;96559773666--,,066,-.9927777799733
@ATNG8:00783:06732
GATGGTAGCACGACACGACGATGTGTACTCATTCGTTTCGGAAGAGACAGGTACGTTAATAGTTAATAGCGTACTTCTTTTTCTTGCTTTCGTGGTATTCTTGCTAGTTACACTAGCCATGCCTTACTGCGCTTCGATTGTGTGCGTACTAGCTGCAATATTGTTAACGTGAGTCTTGTAAAACCTCTTTTTACGTTTACTCTCGTGTTAAAAAATCTTGAAATTCTCTAAGAGTTCCTTGATCTTACTGGGTCTCTCTCTCAGCTGCACTACCATCGATGGATCTGGAGTCT
+
5>>?:>@;;;;;<<==;;666;:=<<<<;<95.5555)5<4;6;;>699D@D666;9>065==:<588///::::6:::::)9717333(3::;7::7466)/////606:::<=>B?=7477B45856/...(.75615552226988---2---2,379499/3.3...5...7.35555)5.255888'66222)29:755887@;AAAAA&526167:/625555642225.3.3....33(.2225,222----56687...555933.38...330558..(.3669
@ATNG8:00788:06703
GATGGTAGGACGAGCGTCTGAGAGGTACTCATTCGTTTCGGAAGAGACAGGTACGTTAATAGTTAATAGCGTACTTCTTTTTCTTGCTTTCGTGGTATTCTTGCTAGTTACACTAGCCATCCTTACTGCGCTTCGATTGTGTGCGTACTGCTGCAATATTGTTAACGTGAGTCTTGTAAAAACCTTCTTTTTACGTTTACTCTCGTGTTAAAAATCTGAATTCTTCTAGAGTTCCTGATCTTCTGGATATGAGTGACTCGTGCTACATCGATGGATCTGAGTCT
+
66>@<;<;:654:994444499<<7<=A;;AB;@>@@9::59?C965;;=.65;;;.5.555<8>:@>=?=>>?C@CCDCD5DC?BBBB<ADBA;@??459.9AA@??:??>A666=9===:>=@@@>=9:::>@==9>B@????@?@@@@@?>>:?@A=AA=@>9:9>>;9557<55555$55;.56??@+=>AAA7>666><;555.4444$4;;55.56993994444<.4.488944.489456656<<>=>;:99///778::;555:7<;;::///88
@ATNG8:00788:06746
GATGGTAGTATATCGCGTCGCTATCCAGAAGATCAGGAACTCTAGAAGAATTCAGATTTTTAACACGAGAGTAAACGTAAAAAGAAGGTTTTACAAGACTCACGTTTAACAATATTGCAGCAGTACGCACACAATCGAAGCGCAGTAAGGATGGCTAGTGTAACTAGCAAGAATACCACGAAAGCAAGAAAAAAGAAGTACGCTATTAACTATTAACGTACCTGTCTCTTCCGAAACGAATGAGTACATAGATATACGTATAGCTACCATCGATGGATCTGAGTCT
+
;C>C@C><A;;;=@@CBBA>CBBBB=BAB>BBCBBB@C@GCCBCCC@CE@C?BBA@@DDG5E@;;8@??=>998-98?9999(9=8=5;;;0;<<9>@AA?@@;;;/;>AA?CBB?BBBBCBBBCBABCCBAB@BCDL?AACBCCAB?B@CBB?BCCCCCCC=?@CCBB?BB>:99@BA@@@:=<<8778898%89:7938:<@BA;<6559;2;:==B@@=@A@AACB@C?BBD=CBB>AACDCBBBBBBBBCCA=>@AA<=;;:A<A::;=??;@@@@AB?888
@ATNG8:00798:06705
GATGGTAGTAGTACACTAGTCATACCAGAAGATCAGGAACTCTAGAAGAATTCAGATTTTTAACACGAGAGTAAACGTAAAAAGAAGGTTTTACAAGACTCACGTTAACAATATTGCAGCAGTACGCACACAATCGAAGCGCAGTAAGGATGGCTAGTGTAACTAGCAAGAATACCACGAAAGCAAGAAAAAAGAAGTACGCTATTAACTATTAACGTACCTGTCTCTTCCGATACGAATGAGTACTACTCTCAGAGACACACTACCATCGATGGATCTGAGTCT
+
?=44.4:>=::===666=>>BCBCBABDD@CCCBBCBC@BBCDFCC@@@?A?BCCCCCCC3C?BBBBBAAAAAA<AABBCDC3BD@E@DDD9CFC@AAAABCCCB@B@BD@BBB>BAAABEJEECCCBBB@@;?A@@<@:::CCBB?B@BDC@CBBACCCC?BBDBCC@CE@:9999:CDC<A>@;::::::%9>:<85788:<?9;777;;38275>==9;===>:?>A>BA@?@CC>AABBC???CCCBCBBBBCC?@@BBC??;????BAB?BAAABBBCCB
@ATNG8:00799:06722
GATGGTAGAGAGACTGTAGCGCACCCAGAAGATCAGGAACTCTAGAAGAATTCAGATTTTTAACACGAGAGTAAACGTAAAAAGAAGGTTTTACAAGACTCACGTTAACAATATTGCAGCAGTACGCACACAATCGAAGCGCAGTAAGGATGGCTAGTGTAACTAGCAAGAATACCACGATAGCAAGAAAAAGAAGTACGCTATTAACTATTAACGTACCTGTCTCTTCCGAAACGAATGAGTATGATGAGAGAGCTCTCTCTACCATCGATGGATCTGAGTCT
+
////)/:>@;9;BCB@BBBAAA;;;)5@<9A@@@@A5<7;AACDCDACD=@>?C??ACCC3C@CBB9:9B><>A9?<?>=>>,9A=@:DJF;CCC@FCGCCCC;;89<@B?CCC;AA@BBDDFFCCCCBBCCAEEA@>CCCBBBBB?B@B@@<@AAAA@@@?CCBBDC?BA?BCA300000;;@@>?????.?C?B@@AA@BAC?B999BB?A=@?A9918<<<?>?=@>ACD>B@><>A@A@BCCCCCBBCCCAAAAAB@AA?>;?CC@??C?D???BAD::8
@ATNG8:00802:06703
GATGGTAGTATAGAGCTTTACATAGTACTCATTCGTTTCGGAAGAGACAGGTACGTTAATAGTTAATAGCGTACTTCTTTTTCTTGCTTTCGTGGTATTCTTGCTAGTTACACTAGCCATCTTTACTGCGCTTCGATTGTGTTCGTACTGCTGCAATATTGTTAACGTGAGTCTTGTAAAACCTTCTTTTTACGTTTACTCTCGTGTTAAAAATCTGAATTCTTCTAGAGTTCCTGATCTTCTGGTGTCGTCTATCATGTACTACCATCGATGGATCTGAGTCT
+
55BB?BBBCBBBCCCCCD>DDCBBBCBBBC@@<@@@@6@@<@=@EECBBB@CCAAB<?<@ABA?B?AAA@??BBB@BBCCD3BB=@>>>:>DDD?CBB=><0889@=?:?@@BABCB@B@??@9===@>>>><@@@@:====:=@@AABBCDBAA>A?A8==7;7;=>>ABC@?5;:;;;/;9>:=====.=AABB8>>AA>>>@>>18898(9888<8=<AA<===C>>>=B<@???AA=A@@<:::??<<=>?==677<<;::5:;?>???<@>>======?
@ATNG8:00802:06710
GATGGTAGAGTATCATGTGTATCTCCAGAAGATCAGGAACTCTAGAAGAATTTCAGATTTTTAACACGAGAGTAAACGTAAAAAAGAAGGTTTTACAAGACTCACGTTAACAATATTGCAGCAGTACGCACACAATCGAAGCGCAGTAAGGATGGCTAGTGTAACTAGCAAGAATACCACGAAAGCAAGAAAAAAGAAGTACGCTATTAACTATTAACGTACCTGTCTCTTCCGAAACGAATGAGTACGTGTGACGTACGTGAGCTACCATCGATGGATCTGAGTCT
+
:AAB@BDCDCDCBBBBCCA?;;;<<7<<@8<@>>@?5:2449;<??:==16:4:@ABCEEE5C?:;9;;9959;;09<595555#5<7>?===2=A<8<CCAA@@00-0:@=;@@@<?@AABBCCBCAABCCCB@BBBC:;;A@@BCC?D@B;;6;CBBCBCD@CCBAAA?BB@B@?;?A???8;;<8>?@@@@'@><;:39=ABBB?A@99@@=B<=>BBB@BCBBBBC@L?AAC>ECD@BBAAABBBBBBBAAA@@CCC@@?BAAA?BBBBAAB@CBB???B@@@
@ATNG8:00802:06733
GATGGTAGCACACGAGATCTCATCGTACTCATTCGTTTCGGAAGAGACAGGTACGTTAATTAGTTAATAGCGTACTTCTTTTTCTTAGCTTTCTGTGGTATTCTTGCTAGTTTACACTAGCCATCCTTACTGCGCTTCGATTGTGTGCGTACTGCTGCAATATTGTTAACGTGAGTCTTGTAAAACCTTCTTTTTACGTTTAACTCTCGTGTTAAAAATCTGAATTCTTCTAGAGTTCCTGATACTTCTGGGTCTACGCTCGTCGCGCTACCATCGATGGATCTGAGTCT
+
:A<<@CCCCCCCCCCCCECDEJGGCCBBBCCC@BBBB=BC?A<BB;;;A@=@B@@A=@5;.9:;6<<ABAA@@?9?99;:::'39233;;;38>><A7>?@:@@=998>787(386775=?<?@B=B<::;;>===<?BBB=@@@@???AABCC?>=<<18885;@<A>A@@;;:@9;697778-74:156666(59775'2+25222;;;;19797(57757/6/6=;B@@?A?>;?<AAA9589.6/9:66//.668888888;;;9<<8<>>>;AA=AAA@@@@:::
@ATNG8:00802:06744
GATGGTAGCTCACGTACGTCACACGTACTCATTCGTTTCGGAAGAGACAGGTACGTTAATAGTTAATAGCGTACTTCTTTTTCTTGCTTTCGTTGGTATTCTTGCTAGTTACACTAGCCATCCTTACTGCGCTTCGATTGTGTGCGTACTGCTGCAATATTGTTAACGTGAGTCTTGTAAAACCTTCTTTTTACGTTTACTCTCGTGTTAAAAATCTGAATTCTTCTAGAGTTCCTGATCTTCTGACAGAGTGTGCAGTTACTACCATCGATGGATCTGAGTCT
+
9<5506<<:::=555;;<<>=<<====?>?CC@CGHD>BB?BFEDDCCCC?CCDBB?B@CDCC?B?BA@>=00//)/8888)66189<;3;//)/16//+4:669:=/0,/=>@ABBB?BCC@B=A>>;;;==:??>><>???AAAABA?>?==<A:788:>>:>;>A@@???==8<<=;=-<1:4:7777+6;:<<-//=;<99>BB<AAAA/B;:;C<C=AA8>>CCAAA=D====??B=???B;;;;AA>===:7806:;//*/;889==7::552555:=
@ATNG8:00805:06703
GATGGTAGTATATCGCGTCGCTATCCAGAAGATCAGGAACTCTAGAAGAATTCAGATTTTTTAACACGAGAGTAAACGTAAAAAGAAGGTTTTACAAGACTCACGTTAACAATATTGCAGCAGTACGCACACAATCGAAGCGCAGTAAGGATGGCTAGTGTAACTAGCAAGAATACCACGAAAGCAAGAAAAAGAAGTACGCTATTAACTATTAACGTACCTGTCTCTTCCGAAACGAATGAGTACACACTCTCATATGACACTACCATCGATGGATCTGAGTCT
+
/<<>?>99C====<666666<>==>9;;?<@???@@;>9669@@;;54@8=89::444444#48:345;;=9:;=89:9::::);?:@<>@@2?>@:>@CBA@=00+0;00*0?;6;;C=CAAAB@B@?@AAA>A@@@<@???AA::8;@@<<<@@@000;?<?BBBBB:==573=588::=6===6;;;;>'//(...3:555;282222:5:5::>==6::::;=B?A299=+77=8>;<>@A??887::99998;;88<?@@@<>=A@@AB<?773;;=333
@ATNG8:00805:06744
GATTAGTATAGAGCTCTACATAGTATTCATTCGTTTCGGAATGGAGACAGGTACGTTAATAGTTAATAGCGTACTTCTTTTTCTTGCTTTCGTGGTATTCTTGCTAGTTACACTAGCCATCCTTACTGCGCTTCGATTGTGTGCGTACTGCTGCAATATTGTTAACGTGAGTCTTGTAAAACCTTCTTTTTACGTTTACTCTCGTGTAAAATCTGAATTCTTCTAGAGTTCCTGATCTTCTGGCGCTCTGTCACGTCTGCTACCATCGATGGATCTGAGTCCT
+
8:<7<<<<CBBBD:;;@@<@?969<=9=>@:@0..),505),,(,,22686:<5558<8=???AC=AAAA@BBCF?@AA@@2=A9B:99(899A=A@A?:95:?ACBB?BCCC@?;A7;;=:=:@@?>>>>>=@???=AA@@@@@???>>>>>A>:>9818>:>;@AA>>=>>>:=<===2=:>;>>BBB/>>>?E:@==><;-------&-.22:5;69949;;;;995949=<966(--6(--58>>><99///66=BBBB:66/////3/2278755515
@ATNG8:00810:06705
GATGGTAGCATCATGCATATCTCACCAGAAGATCAGGAACTCTAGAAGAATTCAGATTTTTAACACGAGAGTAAACGTAAAAAGAAGGTTTTACAAGACTCACGTTAACAATATTGCAGCAGTACGCACACAATCGAAGCGCAGTAAGGATGGCTAGTGTAACTAGCAAGAATACCACGAAAGCAAGAAAAAAGTAGTACGCTATTAACTATTAACGTACCTGTCTCTTCCGAAACGAATGAGTACTATGTAGAGCTCTATACTACCATCGATGGATCTGAGTCT
+
ABBB?BDBBBCCCABACBBBDDDCC?BBB?BCCCBB?B@DCBABAA?BB>B?BBBABBAB2B?BBBACCCC777)7<9;;<;*;?>=?BDE;DCCACCFCBA@0000=@@=AA@@ABCCEIFCCCCCBBB@@?@CBE=@@CCCBBB>C?BAA>BBCCCBAB?CCCCCC?BB?AAA?BCBCC>A@@;:99999%999:=??AA===5;59;7949;?ACCB?AA@??A@>A>ABB=BBC@BBDABBCCCBBBBBBB>>>>;;;BC=<:=?=<=>B;?999C?@@BB
@ATNG8:00813:06711
GATGGTAGCGAGCGAGTGTGTATACCAGAAGATCAGGAACTCTAGAAGAATTCAGATTTTTAACACGAGAGTAAACGTAAAAAGAAGGTTTTACAAGACTCACGTTTAACAATATTGCAGCAGTACGCACACAATCGAAGCGCAGTAAGGATGGCTAGTGTAACTAGCAAGAATACCACGAAAGCAAGAAAAAAGAAGTTACGCTATTAACTATTAACGTACCTGTCTCTTCCGAAACGAATGAGTACGATGAGAGAGCTCTCTCTACCATCGATGGATCTGAGTCT
+
<A<=:B@@;=<AABBBBBDBBB@::9;CB?BCCBCC@C=@@CA@;=>AA8959A@@=@CD1F?ABBBBAC;;;@6>;;9@@@0@B<=:=@?0>??:@??A@BB@@@=@@BD=A;;7;AAAAAAACB@B@CABA?AAAC@BCBCCDCCAD@C;;9;CCCDCBB@AA@BBB?BC>A??<???==7;;;5778798%7@;9849@@@BBB?A>?@??:;7<:@>>9@>;:;9B;?;@@C<BA=9>:=??@AAABBCBBBCCBAAAAA@>AA>?=======;;;@===889
@ATNG8:00765:06767
GATGGTAGTACATGATAGACGACACCAGAAGATCAGGAACTCTAGAAGAATTCAGATTTTTAACACGAGAGTAAACGTAAAAAGAAGGTTTTACAAGACTCACGTTAACAATATTGCAGCAGTACGCACACAATCGAAGCGCAGTAGGGATGGCTAGTGTAACCAGCAAGAATACCACTAAAGCAAGAAAAAGAAGTACGCTATTAACTATTAACGTACCTGTCTCTTCCGAAACGAATGAGTACTGCGTCTCACTCTCGCCTACCATCGATGGATCTGAGTCT
+
CBBB?BCCE@@C@AACBBACAA@BC@DCCADFCCBB@B@CCDCBBC?CD?C?A@BCCCCC3D@CCBBCCCCAA>;@B;;;;;*;C>B?CCC;CCGACAAADDCCB@B@BC@BCD>A@CDCCCCCCCDCCDCC@BEDD?D@@BABABBB>CCC?BEDCCBCC@C?BBCC?BC?@@@ACCCBB>B@?;?@@@@.@A?BBCCCCCCD?A?ABBB?B@BCCCC@CBBB@@?>A?CCC:CCC@CBBCBAAABBBBBBBBBBBC@BB>B@@=BBBBCCC=@@BBBBAB?A
@ATNG8:00769:06755
GATGGTAGCGAGCGAGTGTGTATACCAGAAGATCAGGAACTCTAGAAGAATTCAGATTTTTAACACGAGAGTAACGTAAAAAGAAGGTTTTACAAGACTCACGTTAACAATATTGCAGCAGTACGCACACAATCGAAGCGCAGTAAGGATGGCTAGTGTAACTAGCATGAATACCACGAAGCAAGAAAAAGAAGTACGCTATTAACTATTAACGTACCTGTCTCTTCCGAAACGAATGAGTACTGCGTCTCACTCTCGCCTACCATCGATGGATCTGAGTCT
+
>;;<8654:;4444444;999<555.555.5545<=?C265;554;7890823;======(=.999<000///)/7/////$/7)4.5;;+<;;6;:99B@@99./)/;4778+///;<<<<<<@BB@@;0-0000;000>@ABB<@=@;<5;BBBBCCA<A000><8:;9;;;:>>;;79;?;99999'9@>?ABCCBBC?@@A@>CC>@=@BB@<8<0//78:6<6;;;3://)///9><?A@BBCCCCCBBBCBBB@BFIFDBABCCD@BBBBBBAA@@
@ATNG8:00772:06788
GATGGTAGTATCTGCACACTCTGTCCAGAAGATCAGGAACTCTAGAAGAATTCAGATTTTTAACACGAGAGTAAATGTAAAAAGAAGGTTTTACAAGACTCACGTTAACAATATTGCAGCAGTACGCACACAATCGAAGCGCAGTAAGGATGGCTAGTGTAACTAGCAAGAATACCACGAAAGCAAGAAAAAAAGAAGTTACGCTATTAACTATTAACGTACCTGTCTCTTCCGAAACGAATGAGTACTGTATCTATGTGTGCGCTACCATCGATGGATCTGAGTCT
+
4@::5;A@@;BBCA@ABCCCCCCCH@BCB?BCCC;;6;=;;9B@?@?A@=@<=?A99999)9:@739?;?;;;?70//8888+=:5=8===1873/7933393..04,--(---(--66;<<<<<@BBCAA@<;;<@<@@CAA@BD>A?B<<8;BBAAAA@<?@?@@A>@@:??:.33333.39967788999#8;839/9@99=6=5;/827:5:85;@BB?ACA::8A=A=??D>C@@9>;=787@CBBBCBBA????AA?===;>8:==;668-7773:88766
@ATNG8:00773:06774
GATGGTAGCAGACGTGACAGAGCGCCAGAAGATCAGGAACTCTAGAAGAATTCAGATTTTTAACACGAGAGTAAACGTAAAAAGAAGGTTTTACAAGACTCACGTTAACAATATTGCAGCAGTACGCACACAATCGAAGCGCAGTAAGGATGGCTAGTGTAACTAGCAAGAATACCACGAAAGCAAGAAAAAGAAGTACGCTATTAACTATTAACGTACCTGTCTCTTCCGAAACGAATGAGTACGATGAGAGAGCTCTCTCTACCATCGATGGATCTGAGTCT
+
CDBB?BBBBCCCBBBDCCCBCCEBC@BCC@DCCCCC@B@CCCCCCA?CC?C?CGC@@@@@2@?CCA?ABCC>>>3<>9;;;;*;C>C<@@A;ADFADCCCCCB@@?AACC@BBB?BDCCCCCDFCCCCCCCD?CCCC@BBBBBBBB>C?CBB@BCBDDCAA=ACCBCA?BB@>>?999DDD:AAB?BBBBB3BD?B?>>DDD>>8><>>AA=?=?ACAA=AAA@AAA?B?CCC=ACC?BBBBCCCCCBAAABCCBB===A>>>;;:;>@@AAA;>>ABBB>666
@ATNG8:00773:06793
GATGGTAGTATATCGCGTCGCTATCCAGAAGTTCAGGAACTCTAGAAGAATTCAGATTTTTAACACGAGAGTAAACGTAAAAAGAAGGTTTTACAAGACTCACGTTAACAATATTGCAGCAGTACGCACACAATCGAAGCGCAGTAAGGATGGCTAGTGTAACTAGCAAGAATACCACGAAAGCAAGAAAAAGAAGTACGCTATTAACTATTAACGTACCTGTCTCTTCCGAAACGAATGAGTACATAGATATACGTATAGCTACCATCGATGGATCTGAGTCT
+
ABBC@BBBB666BBBBCCBBBB<A=:?BC@BC@EIFAJAEICCCCEAIJAJACCEBBBBA2B?BBBBCCCABAB>CBCBCFG3AA>A>BCC8??C>AA@?>ABBB@B?BC@?@?@BBBBBB>>>AEE@775?=AA@@<@BBAAA><8><@?A>ABBBCACC?CCCBAA>BC@CCC>AAAAB8??@<@@@@@2?A>BDCCCCBB@<><>===>E=C>;;;<@???>>><@<BBD:C??>?@@A??????BBBCBCBBBCAAABCBA<A;>>AAA=A?@@@98888
@ATNG8:00777:06750
GATGGTAGTGTCATATGAGAGTGTGTACTCATTCGTTTCGGAAGAGACAGGTACGTTAATAGTTAATAGCGTACTTCTTTTTCTTGCTTTCGTGGTATTCTTGCTAGTTACACTAGCCATCCTTACTGCGCTTCGATTGTGTGCGTACTTCTGCAATATTGTTAACGTGAGTCTTGTAAAAACCTTCTTTTTACGTTTACTCTCGTGTTAAAAATCTGAATTCTTCTAGAGTTCCTGATCTTCTGGGATGTGTGCGCAGTGCCTACCATCGATGGATCTGAGTCT
+
==>>;>>>>@@@==<=CDHFCCBBBBCCBB;;:<DDC>BB@C?BCBCCHHBCBB;;55.5?;A>B@CCCCCAAAF@@AAA@,<<59>AA<BCDC@BCD?CB:;;CCCCACCBBCHAA?ACC>B@BBBCBCCC@BCBF@DCCBBBHCCCDFDBBBB@CCC@CB>A>;;;AABBBB=B;;;;;*;=B2;:CCC3CBBBB=@@B@CCBB@B?@@@@(9:95;4;:@B?@@@;;:>9@9@@@BAB=A@==3=000>>>A@A@@B@@<ABB>BC@@@BB>BBAABABB::
@ATNG8:00782:06790
GATGGTAGCATCACTGCACTATCATCCACAGAAGATCAGGAACTCTAGAAGAATTCAGATTTTTAACACGAGAGTAAACGTAAAAAGAAGGTTTTACAAGACTCACGTTAACAATATTGCAGCAGTACGCACACAATCGAAGCGCAGTAAGGATGGCTAGTGTAACTAGCAAGAATACCACGAAAGCAAGAAAAAGAAGTACGCTATTAACTATTAACGTACCTGTCTCTTCCGAAACGAATGAGTACAGAGTGCAGAGCAGATGCGACCATCGATGGATCTGAGTCT
+
<C<B@C90/:,,,*((5(((,,,,,606///@8;@ACBD@C@DBB???D@CC?D?DB::3333$34;88BAA@A::9,:@?AAA@,@@>>=@@>7@AA?B;;<BAACC@B?BB?BCC?BBBBCCCBBABCCCCBB?A???>ACFBBBCC?B?BAA?ABBBBABB?CCB@AA?CC?BBC@CBB>>7>>>387AAB/@?<?>>>AAAAA<>;>@@@=A=?>A;;7;@;;;@?=@?BCE>BBC@BBDCBBBA900000;/////--------(.355;55/5222669998
@ATNG8:00783:06764
GATGGTAGAGAGAGCTCTCTCATCGTACTCATTCGTTTCGGAAGAGACAGGTACGTTAATAGTTAATAGCGTACTTCTTTTTCTTGCTTTCGTGGATTCTTGCTAGTTACACTAGCCATCCTTACTGCGCTTCGATTGTGTGCGTACTGCTGCAATATTGTTAACGTGAGTCTTGTAAAACCTTCTTTTTACGTTTACTCTCATGTTAAAAATCTGAATTCTTCTAGAGTTCCTGATCTTCTGGTGAGATATGCATGATGCTACCATCGATGGATCTGAGTCT
+
CA@B@@@CDCCCCCCCBBEDC@@@C====AAB9BGCC>BB?B?BBBCCCC?CCDCD?@=@CB>:>9<<BDBCA;;8=9999)7839333(3::>;<?>?@=>?==@A=A==>BBBB?BBA<@=AB@888==:>?>>;>?>==>@>>>C@@??;;5888:==8=8===?=>=AB7;;@A@5@1818=>>>/@?@@@3;;>:;78>>>:@BBB/>;;:=8=;>>;>??@===9=///=:===???:>=?>>>@@@BB???@@@;;;<@;;;?BB=DAA@AAA@>>
@ATNG8:00788:06786
GATGGTAGCGCATATCAGCGCAGCCCAGAAGATCAGGAACTCTAGAAGAATTCAGATTTTTAACACGAAGTAAACGTAAAAAGAAGGTTTTACAAGACTCACGTTAACAATATTGCAGCAGTACGCACACAATCGAAGCGCAGTAAGGATGGCTAGTGTAACTAGCAAGAATACCACGAAAGCAAGAAAAAAGAAGTACGCTATTAACTATTAACGTACCTGTCTCTTCCGAAACGAATGAGTACCTCTCAGACGCTCGTCCTACCATCGATGGATCTGAGTCT
+
D@;;;C<66=CCCCCBBBBDCCBBB>CCC@CCCCBB?B@BBCBBBC@CC?B?AABCCCCC2D@CBBCDBCCCC>HCBCCBB1AB>B=AAA;BDIAFCBBBBEAA>@@CC@ACC@CBBACCDEBBBBBBBBB?BCDD?B@@ABCCC?C@C::9:CBBBBBB?BCBBBB>AA=99:5::BBB=ABB=@@@@@@(AB@B>>?@@@AA7:789AA:>;>AB?@=?AAAACC?B?BBC>BBB@CBCFGCC?BBBB@@AA===@@AA;@@@<A>>>??@=AA@??@B???
@ATNG8:00789:06762
GATGGTAGTGTCAGTGCGCGTCGTCCAGAAGATCAGGAACTCTAGAAGAATTCAGATTTTTAACACGAGAGTAAACGTAAAAAGAAGGTTTTACAAGACTCACGTTAACAATATTGCAGCAGTACGCACACAATCGAAGCGCAGTAAGGATGGCTAGTGTAACTAGCAAGAATACCACGAAAGCAAGAAAAAAGAAGTACGACTATTATCTATTAACGTACCTGTCTCTTCCGAAACGAATGAGTACGTGTGACGTACGTGAGCTACCATCGATGGATCTGAGTCT
+
8<8:5;=:::<>:56=BAAAB<?BB89;B=BAAABC?B=@>?996>9<@?<8<?777777'81773=8899333(3344999(9;7;.555&599.55559<<55046;;5;;=8==?:??;;<@A@@ABBB@CCCC?AABCCCCC@B?B@@=@AAAAAAA>BBGEHD?CB=A??9?;>>A89888777788$7887<6=///9764696675.51575586;978>?A;=498<48//+/;;;?>>>?>>=><9:9<<=<<;<<66/699=???<?AA@A>>>A@
@ATNG8:00791:06799
GATGGTAGTGCGTGAGAGAGAGACCCAGAAGATCAGGAACTCTAGAAGAATTCAGATTTTTAACACGAGAGTAAACGTAAAAAGAAGGTTTTACAAGACTCACGTTAACAATATTGCAGCAGTACGCACACAATCGAAGCGCAGTAAGGATGGCTAGTGTAACTAGCAAGAATACCACGAAAGCAAGAAAAAAGAAGTACGCTATTAACTATTAACGTACCTGTCTCTTCCGAAACGAATGAGTACGTGTGACGTACGTGAGCTACCATCGATGGATCTGAGTCT
+
BCB>:=BDEDCCCCCDDCCCCB@AA;ACC>BBBC@@=A?BCC@@@DACC=@=?BBCCCCC2D?AACDBBCBAAA<ACCCCDD5CB?B?CCC9B;;:;BCBDCC::9;@CD@CCC?BBCBBBCBCCCCCCBBC@BBBB>A@BDBCBC@C?C:::;CCBBCAA?ABBBBC@BB?BFC>AABBB<BBB?BBBBBB)BC@?@??CCCCC?C:>>AB=A<?@BBB?AA@@@AA?B@DCC>CDC=??BBBAB???BBBBCCCBBACCBBBBC?BBBCBAA>A???BBBBBB
@ATNG8:00793:06799
GATGGTAGAGAGACTGTAGCGCACCCAGAAGATCAGGAACTCTAGAAGAATTCAGATTTTTAACACGAGAGTAAACTTAAAAAGAAGGTTTTACAAGACTCACGTTAACAATATTGCAGCAGTACGCACACAATCGAAGCGCAGTAAGGATGGCTAGTGTAACTAGCAAGAATACCACGAAAGCAAGAAAAAGAAGTACGACTATTTAACTATTAACGTACCTGTCTACTTCCGAACGAATGAGTACTATGTAGAGCTCTATACTACCATCGATGGATCTGAGTCT
+
<=>C@CBBBBDCBBBCCCCCCCCCB>CCCAGDDC@@?@?BAB@@AC@EG@C?DBBBA@@@.939>@>?>BBCCC>@A39:99(9@=A@BEE;BAA>?;/0/>87606487,/.50789AE@>>>?ABBA>>>8:;7@5;>>>>@@B=A<@@B?BBBAA<AA<AAAA>>:>>9=<=:>>>BB:AAA<ABBBA/;:6;;;=::::888*8:888;5;5=??>>::<:////;6=59@:???173892225555558?AB@>??>>>>>B:>=A@@@A<@???A?????
@ATNG8:00795:06764
GATGGTAGCACGAGTCACTCATATCCAGAAGATCAGGAACTCTAGAAGAATTCAGATTTTTAACACGAGAGTAACGTAAAAAGAAGGTTTTACAAGACTCACGTTTAACAATATTGCAGCAGTACGCACACAATCGAAGCGCATAAGGATGGCTAGTGTAACTAGCAAGAATACCACGAAAGCAAGAAAAAGAAGTACGCTATTAACTATTAACGTACCTGTCTCTTCCGAAACGAATGAGTACGATGAGAGAGCTCTCTCTACCATCGATGGACTCTGAGTCT
+
7<5526>CBBCC?CBBA<;BBB@@@7@@B89;BBBB>CACBBBBBC?CC?C@BBB@@@??,@5;9>@B?A=8713844444$4:5:5<<<0<>>8<<665::555)45::7A9926B@?@C@=AA@?>@@@@<@AAB>@@ACCBB@B?BBC>@@CCCCBB?A???AA=AC<>?D?CA???7=@@<88;;=.789?899AABAA>A====?;?<@@AAA?BA???BB@B?ABA9:;;7;:?AAAAC???BAB?@???AA???@?=9=:90==@:0/0>:5=??78
@ATNG8:00797:06774
GATGGTAGTGGTGTCTCTGAGAGTAGTACTCATTCGTTTCGGAAGAGACAGGTACGTTAATAGTTAATAGCGTACTTCTTTTTCTTGCTTTCGTGGTATTCTTGCTAGTTACACTAGCCATCCTTACTGCGCTTCGATTGTGTGCGTACTGCTGCAATATTGTTAACGTGAGTCTTGTAAAACCTTCTTTTTACGTTTACTCTCGTGTTAAAAATCTGAATTCTTCTAGAGTTCCTGATCTTCTGGATAGCGACGCGATATACTACCATCGATGGATCTGAGTCT
+
4<>>8>@@//)///9/66=>;;;@A;9:==>;:2:?@=8A@=@=AB@@@BB=AABAB<B=ABBB?B@;;99996>>:?@@@G+;@;>>@A;;;;A=@@B=AA@AAACCCBBCBCBB;;6;@@?B@BAACA@AB?BABA?BABBBDGLDBBCB@A@D>@A@ACB@B@CCCCCCCCD=@A@A@3@=A=ABBBB2BBBEJ>BAABBBBA@A;>===,>@>@C@CACC;;;@@ABC7<5<;;@@A<@@B>BBCBBBCB@@;;;@@;;:AA<@@ABB:;9;;;;ABB;;;
@ATNG8:00799:06778
GATGGTAGCGCACACATAGATACAGTACTCATTCGTTTCGGAAGAGACAGGTACGTTAATAGTTAATAGCGTACTTCTTTTTCTTGCTTTCGTGGTATTCTTGCTAGTTACACTAGCCATCCTTACTGCGCTTCGATTGTGTGCGTACTGCTGCAATATTGTTAACGTGAGTCTTGTAAAACCTTCTTTTTACGTTTACTCTCGTGTTAAAAATCTGAATTCTTCTAGAGTTCCTGATCTTCTGGATAGCGACGCGATATACTACCATCGATGGATCTGAGTCT
+
DCCC?CBBABBBCCCCDCDCBB@@AAA@@CA@<@@@A;AI@EACBBCCCC>CBB?>:C:AABB>C?@@@@@@<==8<<===+<?<<CCD?CDDK@BBB?AEICABCCGAGCDBBBCC?CBC@C@CAAACCCC@CCCC@CCCCCCDCBBBCCCCAA>A@@;@@<@=AAB;;;CCD@ECGDD;C@C=;;;;;*;@CCH>CCCCCCCCCC=AAAA0ABBBC=A>AB?BBCCA@@<@<@CCCCC@BBC@CCBCBBBCCCBBBCBBBB@@=AAAACAB>B@@@AAA;;;
@ATNG8:00807:06761
GATGGTAGGAGACACGTCGCACACGTACTCATTCGTTTCGGAAGAGACAGGTACGTTAATAGTTAATAGCGTACTTCTTTTTCTTGCTTTCGTGGTATTCTTGCTAGTTACACTAGCCATCCTTACTGCGCTTCGATTGTGTGCGTACTGCTGCAATATTGTTAACGTGAGTCTTGTAAAACCTTCTTTTTACGTTTACTCTCGTGTTAAAAATCTGAATTCTTCTAGAGTTCCTGATCTTCTGGTATACACACTCGCTCGCTACCATCGATGGATCTGAGTCT
+
;>>>;>CC@CBBBBBBBBDBB?:9;BBCCDECABBAC>CC?B@BBBCBBB@BBCBA?A7::@A:B@A<ABBBBBB>??;;;+?A=??@@8@<;=9BBC>??299:78>8>A=>>BCB?BBB?B??G@>>>>A<@>==;>:::@=====@@A;;;@=A=>9>>>D;??D@>=>?@4;;;;;/;:>8:;;::*:>===8=>?>=>====18888+8=>?@=B;??=AB?;;;>;>=BA>=>A<AAD<??==>CAA=>>@@;:;==::7;<BBEAA;???AAAAA??
@ATNG8:00810:06797
GATGGTAGTCTCAGATAGTCTATAGTACTCATTCGTTTCGGAAGAGACAGGTACGTTAATAGTTAATAGCGTACTTCTTTTTCTTTGCTTTCGTGGTATTCTTGCTAGTTACACTAGCCATCCTTACTGCGCTTCGATTGTGTGCGTACTTGCTGCAATATTGTTAACGTGATTCTTGTAAAACCTTCTTTTTACGTTTACTCTCGTGTTAAAAATCTGAATTCTTCTAGAGTTCCTGATCTTCTGGGTCTCTCTCTCACGCACTAATCGATGGATCTGAGTCT
+
>@@;7::9::999;9956666>>;@:;5;99>:>@@C>BB@CABA@<<;;.55;55068===<9=@DCC;;0//;+//;;;)///+5:<>5>?@;.55525<2555<<<8=BCCCCDC?B@@=@?BBBBBCBB>AACC@BBBACA<<@00-0@@@AA<ACC@@A>@=AAA000@AA>CBBBB9B@C;:;JFF5BCCHH=B<;;;:@@@A<ABBB3BAABA>A=@@@A@@BB@@=@?DBCBBB?A@DE>BBBBBBBCBBBBCBBB@@=@ABBAB@BCCCCCC???
@ATNG8:00811:06790
GATGGTAGGCGACATACATACGCGCCAGAAGATCAGGAACTCTAGAAGAATTCAGATTTTTAACACGAGAGTAAACGTAAAAGAAGGTTTACAAGACTCACGTTAACAATATTGCAGCAGTACGCACACAATCGAAGCGCAGTAAGGATGGCTAGTGTAACTAAAGAATACCACGAAAGCAAGAAAAAGAAGTACGCTATTAACTATTAACGTACCTGTCTCTTCCGAAACGAATGAGTACGATGTGAGAGCTCTCTCTACCATCGATGGATCTGAGTCT
+
<<>?;>@;7;???CCBBCGBA@CCH@CCC?ABECDDAC@BBB@@AB?BB6;27;?95555$55;;@@>>>>;>A8@;;;;;.5@.5.55)5;;5;5595;;<?=@?9:69AA=@@@@AA;;:@@BBBCCC>BAAA?BBCBBBCE?C?B;;5:>>@ACCC@A@>>+00*0<<<A@@?E=833433337$33,3><;<:4969CABBCCAG?BABBB?BBB?>>>*0)/00(/0/)/:@<666@>?>C===<A@A@>@@@???=AABBCBBABBBCBBCCAA
@ATNG8:00812:06771
GATGGTAGGACGAGCGTCTGAGAGGTACTCATTCGTTTCGGAAGAGACAGGTACGTTTAATAGTTAATAGCTGTACTTCTTTTTTCTTGCTTTCGTGGTATTTCTTGCTAGTTACACTAGCCATCCTTACTGCGCTTCGATTGTGTGCGTACTGCTGCAATATTGTTAACGTGAGTCTTGTAGAACCTTCTTTTACGTTTACTCTCGTGTTAAAATCTGATTCTTCTAGAGTTCCTGATCTTCTGGATACACTCATGTGCACCTACCATCGATGGTATCTGAGTCT
+
>@000/<=7<<<<:5555<<=;;;8<<;5555.544<2::04.4:444==.559555)5.555949755555555/74//////#//)/::;3==;9494//)/<*/0/:;<9>:965:::055;7=29999:5BCABAAC@CCCCCBBBB@A@;;;;;4;9@;?@?B?:9:9555558;///9)/)/)//77+999;;)55;;;55555.555&577///7::6::;:5550505;:::B455>.555555999566===>:<<<5444////)////889::33
@ATNG8:00813:06768
GATGGTAGCTCTGCTCTGACTCTCGTACTCATTCGTTTCGGAAGAGACAGGTACGTTAATAGTTAATAGCGTACTTCTTTTTCTTGCTTTCGTGGTATTCTTGCTAGTTACACTAGCCATCCTTACTGCGCTTCGATTGTGTGCGTACTGCTGCAATATTGTTAACGTGAGTCTTGTAAAACCTTCTTTTTACGTTTACTCTCGTGTTAAAAATCTGAATTCTTCTAGAGTTCCTGATCTTCTGGATATGAGTGACTCGTGCTACCATCGATGGATCTGAGTCT
+
45@=.44<44459;9956669@@CCCCBAB@@:?><:3:?;?7;?;@CCB=BB;<;55.9>::7<8BB@AABAA@>@@DDC16:69@@@8AAB@=@?@=>B69;@@@C@C;;9C@??@B@@;@;0000=9:9=AAAB@DBBCCB;;;@?;:;9>?<BCD@CC?C?BBBBBAAAB;9;:::*:2;495999(9=@@A8?????9;9558=>=>*<545:4>5?@?ABBB;::?A5;:A99:=:::6::BBB@A@@@>;;::55:;>600/::;?;?880>000<8
@ATNG8:00765:06832
GATGGTAGTGTCATATGAGAGTGTGTACTCATTCGTTTCGGAAGAGACAGGTACGTTAATAGTTAATAGCGTACTTCTTTTTCTTGCTTTCGTGGTATTCTTGCTACACTAGCCATCCTTACTGCGCTTCGATTGTGTGCGTACTGCTGCAATATTGTTAACGTGAGTCTTGTAAAACCTTCTTTTTACGTTTACTCTCGTGTTAAAAAATCTGAATTCTTCTAGAGTTCCTGATCTTCTGGATAGCGACGCGATATACTACCATCGATGGATCTGAGTCT
+
5<<<:BCBBBCCCCBBBDCEDBAABA@=?>::2:<>>8??;@:=>>>;?B=@AA;:255:;<A=A>ADBAA00-8177888'--(/7;;3<@A@;@=A=AA=ACCCCGABBDD@AAFAC@CC;;;A<;5<<;B9;;A@CCBBBBB@??BBB?CDD@CI@GAICFCCCBBB?AAAGG;CAC;;;IMI5CBBBB<@@@@>>@99:299:9:#:99=<:@9<<8=<<9:5@7@085<@B>?=BD<D?BCBBEBBBAAABBCCBBD@CBBBBBB@DA@@@;::::
@ATNG8:00769:06814
GATGGTAGCAGACGTGACAGAGCGCCAGAAGATCATGAACTCTAGAAGAATTCAGATTTTTTAACACGAGAGTAAACGTAAAAAGAAGGTTTTACAAGACTCACGTTAACAATATTGCAGCAGTACGCACACAATCGAAGCGCAGTAAGTATGGCTAGTGTAACTAGCAAGAATACCACGAAAGCAAGAAAAAGGAAGTACGCTATTAACTATTAACGTACCTGTCTCTTCCGAAACGAATGAGTACGATGAGAGAGCTCTCTCTACCATCGATGGATCTGAGTCT
+
CE>>:BCBBDBBCCCBBBDABCGAB>ACFBCCBBA:;;?BBCAA@EACC?C?BB@;;;:::%;:A?AFDCEDEFH?C<A@?@?0?C<B?BDF;CBC@BBCCCCB@@=A>AC@BBC>CCCCAAACCCBBCCBEF@CCAA?ACC@@A9:6;BBCBACFCCBBBB@CCCCCC@::9;CB?AA:::58<?<99999(9<A<B<=?CEB?=<=0/0>>,000@AAA@BB;:;BB@C@BBB?BCC@CCCCCBBBBBBBCAAABB>>>BBBBCC?CBBABBB?@==<==<655
@ATNG8:00769:06839
GATGGTAGTGTGTCTCTGAGAGTAGTACTCATTCGTTTCGGAAGAGACAGGTACGTTAATAGTTAATAGCGTACTTCTTTTTCTTGCTTTCGTGGTATTCTTGCTAGTTACACTAGCCATCCTTACTGCGCTTCGATTGTGTGCGTACTGCTGCAATATTGTTAACGTGAGTCTTGTAAAACCTTCTTTTTACGTTTACTCTCGTGTTAAAAATCTGAATTCTTCTAGAGTTCCTGATCTTCTGGGTGTATCAGCGAGTATCTACATCGATGGATCTGAGTCT
+
5<BC?BBBAB@@;>=BCCCCCBBBBBCCCDDD@CABB<@@@C?BBBBB@@=@BCCC@GBGAAA?B?BCBBBCCCCDCCCCC5FC@CBBB>AACC?AAB@CE?BBBBBF@CDDDBCBC?A@B@D@CCFDCBBB>AACB=AACDCCEDBBBCCDCBB?ABB?BB?C?BA@@BBBAB>C;;;;.;>C=@BAAA,AABCC=BBCCEGECBB5;;;;*;;;;C@C@BB@BCCDCBD@C@BAACCF?CCCC?GGCCCBBCCCBBBBAAA000>>>ABD?BCCBCCCC@?
@ATNG8:00771:06812
GATGGTAGACATATCGTACTCTCTGTACTCATTCGTTTCGGAAGAGACAGGTACGTTAATAGTTAATAGCGTACTTCTTTTTCTTGCTTCGTGGTATTCTTGCTAGTTACACTAGCCATCCTTACTGCGCTTCGATTGTGTGCGTACTGCTGCAATATTGTTAACGTGAGTCTTGTAAAACCTTCTTTTTACGTTTACTCTCGTGTTAAAAATCTGAATTCTTCTAGAGTTCCTGATCTTCTGGTGTCGTCTATCATGTACTACCATCGATGGATCTGAGTCT
+
:DDE@CCBBBCCCDDCCBBCCGCBBBBDCB@@<>::;/;?8>5?C@BBBB?BCBBB?B>AA??<@@BGCC@ABCA<99:::'096>00,/>?B?BCC??<9879BCEABBBB@>>>7<::1616==<<::;6;??@=???A???AAAAAAA:9:=@A@=<<9=:=ABCA===C=BAABB5A3918>??@/=====.6-----9</808=<=+<<=9=7=6//-/<;>;;;6;;>>>?88188A:>>@AAA;;;@@>>>@C@@@@<@DA@>>><@>>=?@@>><
@ATNG8:00773:06842
GATGGTAGTATATCGCGTCGCTATCCAGAAGATCAGGAACTCTAGAAGAATTCAGATTTTTAACACGAGAGTAAACGTAAAAAGAAGGTTTTACAAGACTCACGTTAACAGTATTGCAGCAGTACGCACACAATCGAAGCGCAGTAAGGATGGCTAGTGTAACTAGCAAGAATACCACGAAAGCAAGAAAAAGAAGTACGCTATTAACTATTAACGTACCTGTCTCTTCCGAAACGAATGAGTACACATCGTCGTGTCGTGCTACCATCGATGGATCTGAGTCT
+
;C<<9<AAB><<@BBCEDCCCCDCI>@AA>ACBBBB@C@CCCCCBC@CC@C@BBAACCCD0B>BAABCDFD?>=5;;9999:*:@;B>BFE<CCCACCICGCFBB@B@CCCCBC?CBBBBCCCCA@ADCCB?>?BBB>@ABBBBAA>A?A@@=>?>BCFCC?BBBAAA@CC@A=>:=====5==<7::9:9+:>;@@??D@@@A;@;>>@B=?;??@@?;??::9BB@B?BBD>BAB@BBCBBBCBBBCAABBB@??AA@@@B??<>AAABBB?BCCCBBBBBB
@ATNG8:00775:06828
GATGGTAGCATCATGCATATCTCACCAGAAGATCAGGAACTCTAGAAGAATTCAGATTTTTAACACGAGAGTAAACGTAAAAAGAAGGTTTTACAAGACTCACGTTAACAATATTGCAGCAGTACGCACACAATCGAATCGCAGTAAGGATGGCTAGTGTAACTAGCAAGAATACCACGAAAGCAAGAAAAAAGAAGTACGCTATTAACTATTAACGTACCTGTCTCTTCCGAAACGAATGAGTACGAGAGTCAGAGCAGAGCTACCATCGATGGATCTGAGTCT
+
8;455:==>CDBBAAABBCCCBBEC@CA@?@@DBBC?B=AAA@@@A?CC@C@BB@??>??.?=AABBCA?>788,9;;4444$4<.4.4::+:9;5;;=@@AA;;99=BB@BBB@DCCCDCCCCCAABBBBB>BBBB@CCCC@A@C@E@ECB@BBBAC;;;?BBCCCC?BB?BBB?B@@@A<>>@;99::::%:>;;?=BAAA??;>?AABB>A>A@CBB@BBBBBBB?C>AAC=BBB>??BBAAABBCBBBBB@@@????ABBDF?B999BBB?CCBCCAAACC
@ATNG8:00783:06811
GATGGTAGCTATACGTATATCTATGTACTCATTCGTTTCGGAAGAGACAGGTACGTTAATAGTTAATAGCGTACTTCTTTTTCTTGCTTTCGTGGTATTCTTGCTAGTTACGCTAGCCATCCTTACTGCGCTTCGATTGTGTGCGTACTGCTGCAATATTGTTAACGTGAGTCTTGTAAAACCTTCTTTTTACGTTTACTCTCGTGTTAAAAATCTGAATTCTTCTAGAGTTCCTGATCTTCTGGATAGCGACGCGATATACTACCATCGATGGATCTGAGTCT
+
;CBG@CBAA@CCCCBCCHGHCCCCGCBBBCCCACCEE>CC>A=ABBCBCD@DCCBB?C?BABC?C?BBCCBBAAB?BBBBC1AB?BBBC>BBGC?B>><??>?@@A@@<?>CCCDCC?BBC?B?B@@@????9<>AA<><=?@@>>>?@?@@>>>:>=B=;;8;<A????@A@@<???DD;B=A;;;;::+;???@8?>=889=>>=18888(5=>=@<A<@@=@@>>;;;;@;>=====7;;@<@>>>C?>>>?>>>;;;>>??<?>>>;;;:==<<=:;;;;
@ATNG8:00795:06805
GATGGTAGGCACTGCGCACACATCCCAGAAGATCAGGAACTCTAGAAGAATTCAGATTTTTAACACGAGAGTAAACGTAAAAAGAAGGTTTTACAAGACTCACGTTAACAATATTGCAGCAGTACGCACACAATCGAAGCGCAGTAAGGATGGCTAGTGTAACTAGCAAGAATACCACGAAAGCAAGAAAAAAGAAGTACGCTATTAACTATTAACGTACCTGTCTCTTCCGAAACGAATGAGTACTACTCTCAGAGACACACTACCATCGATGGATCTGAGTCT
+
CCBA?BDE@CCCDCBBCBBBCCICE>CCC@DCCCCCACABBCCCCB?BA?B?BDDBBBBB3C@CCAABBAA9::7:AABCBB5BD@C@DDD;CCC@BBCCCECCC@C@@A>@BB?BBCCCCECCCCBDDCBB?BCBB?BBBBBBBC?C?BBB@CBCCBBBB@BACCCB?CC??>?5::???8?@@<@AABBB)BCAB:7:BAAAA=A;=<??6;7:AC@?=?ACAABB@B?BCD=CCD?BBAABBEEABAB?>@BBBBB???A>>><A@@@AAC?ABDBB>>?BB
@ATNG8:00796:06838
GATGGTAGAGAGAGCTCTCTCATCGTACTCATTCGTTTCGGAAGAGACAGGTACGTTAATTAGTTAATAGCGTACTTCTTTTTCTTAGCTTTCTGTGGTATTCTTGCTAGTTACACTAGCCATCCTTACTGCGCTTCGATTGTGTGCGTATTGCTGCAATTATTGTTAACGTGAGTCTTGTAAAAACCTTCTTTTTACGTTTAACTCTCGTGTTAAAAATCTTGAATTTCTTCTACGAGTTCCTGATACTTCTGGCGCTCTGTCACGTCTGCTACCATCGATGGATCTGAGTCT
+
DC<=:B@@;<<=>@;666<><<<;;5665<9>9A<;:)9@2:.5=9>=;;29::983=9?.948387<;@@AA9559??>?=+:@543;<=3==B@<6:::6:?=:99><>:776//.9938>D:=8;;:885766;778;?<>>>>@@@?:@<///6(/(.33984=4777888:77+2.....$.26(..;;;)3359;072955578<AA9<===.=>A:==188,/:69:///733-3(/.32337)..32622----567999888999=6;:888898=>?A;;;BB@
@ATNG8:00804:06825
GATGGTAGGTGCACATGAGTGTATCCAGAAGATCAGGAACTCTAGAAGAATTCAGATTTTTAACACGAGAGTAAACGTAAAAAAGAAGGTTTTACAAGACTCACGTTAACAATATTGCAGCAGTACGCACACAATCGAAGCGCAGTAAGGATGGCTAGTGTAACTAGCAAGAATACCACGAAAGCAAGAAAAAAGAAGTACGCTATTAACTATTAACGTACCTGTCTCTTCCGAAACGAATGAGTACCTCTCAGACGCTCGTCCTACCATCGATGGATCTGAGTCT
+
5@CD?BBB<:5;?955;;?BBBBCD@CCBAC@?@;;8;?CCCCBBB=AA6;59?@;;;;;*;<BBABB;;9@BC;AA;;:::;#9>8A:;;;+9995;@;@CCCCC?C@CD?BAA>AABBBBBBBBBCCCCIC?BA;;6;@@;;;@@;A>C;;9:BDDBBAC@AAABBB?BB?ADC9::AAD=???<;77778%8;6888:888;;48589<:,2,296559=655<<:.405::3:>=7:;>@@BB@DCBAAABAB@@@@@@?AA@=@:9:?:;1:677665<>=
@ATNG8:00806:06835
GATGGTAGGCGTGTGAGAGTCTGCCCAGAAGATCAGGAACTCTAGAAGAATTCAGATTTTTAACACGAGAGTAAACGTAAAAAGAAGGTTTTACAAGACTCACGTTAACAATATTGCAGCAGTACGCACACAATCGAAGCGCAGTAAGGATGGCTAGTGTAACTAGCAAGAATACCACTAAAGCAAGAAAAAGAAGTACGCTATTAACTATTAACGTACCTGTCTCTTCCGAAACGAATGAGTACGATGAGATCTCGTGTGCTACCATCGATGGATCTGAGTCT
+
A<;<7<9;.5?:;6DBBCC;;;;:4)5>>?BBBC;;5;5;@AACCE@CC?B?AAA;;;;;);;@?AAAAB???C>C???@@@.?B>B>BBB9::D@CBBBBCBBB=@;9957=<8=;;;@@@AA@AAAA>>><@>?A<???>====<>;>@B@BBBBBCBB>A@AA@A>@@=@BB>BBBBB>BBB@AAAAA2A?;?A>>=@@>>5;5;>??=B=?==:;7;AAA??@<A<;;;6:CC;????9:9BAAACCC@@<;;>?;;;A@@<A@CA899:@@=;;;==;;
@ATNG8:00807:06802
GATTAGTGTGTCTCTGAGAGTAGTACTCATTCGTTTCGGAAGAGACAGGTACGTTAATAGTTAATAGCGTACTTCTTTTTCTTGCTTTCGTGTTATTCTTGCTAGTTACACTAGCCATCCTTACTGCGCTTCGATTGTGTGCGTACTGCTGCAATATTGTTAACGTGAGTCTTGTAAAACCTTCTTTTTACGTTTACTCTCGTGTTAAAAATCTGATTTCTTCTAGAGTTCCTGATCTTCTGGATAGCGACGCGATATACTACCATCGATGGATCTGAGTCT
+
444.4:9999AA@CDCBAACCCHBBBC;:;?C@@?:@B?C?AACCBCBADCCCC?A>ABBB?B@=;;B@B@;>455555$5<9?>@>8=BBBB?BC89:=@@=@>;6;;;;<5555<55046;;666;;=5;9668=CC:;;CEBBBCBBB;;5;??<@C@C?BAAABBCB@;;5555&57<555555$9@@AC=AADGCCBA==>=>>>*00:<:<B:@@=@@>?99:;?;?>?@@@=B?@=@A999BA?@C@@@BECBBBB?B@@@??A>B@@@B@A@BA
@ATNG8:00810:06842
GATGGTAGTCTCAGATAGTCTATAGTACTCATTCGTTTCGGAAGAGACAGGTACGTTAATAGTTAATAGCGTACTTCTTTTTCTTGCTTTCGTGGTATTCTTGCTAGTTACACTAGCCATCCTTACTGCGCTTCGATTGTGTGCGTACTGCTGCAATAATTGTTAACGTGAGTCTTGTAAAAACCTTCTTTTTACGTTTACTCTCGTGTTAAAAATCTGAATTCTTCTAGAGTTCCTGATCTTCTGGTATGACTAGTGTACTACTACCATCGATGGATCTGAGTCT
+
;;96;@>DCCBBBJDCCBACACC;;;A99:00)0>@@<EC@B@CHGBBA=:ACBBC@C@BCAA=<7?;>==<<9<+//;::'//+/:;>3@<<<7<>@<@D?BBBBBC;;;CC@A@B=AAA?B?BDCCCCBC@BECCABAABBCD@>>>>.....)..(-077)/)4455;<===9;;;===*;6;7<<===)69??A6@;>596555:.5555$44959499>>;??>:99<2:29==:99=?@A=@CA@;;;CCCCCFDCCB@@@=@BBABBC@D<<;BCCABB
@ATNG8:00764:06867
GATGGTAGCGCATATCAGCGCAGCCCAGAAGATCAGGAACTCTAGAAGAATTCAGATTTTTAACACGAGAGTAAACGTAAAAATAAGGTTTTACAAGACTCACGTTAACAATATTGCAGCAGTACGCACACAATCGAAGCGCAGTAAGGATGGCTAGTGTAACTAGCAAGAATACCACGAAAAGCAAGAAAAAAGAAGTTACGCTATTAACTATTAACGTACCTGTCTCTTCCGAAACGAATGAGTACGATGAGAGAGCTCTCTCTACCATCGATGGATCTGAGTCT
+
<<<=:=666<=@@:96@BA;?@999)55>.55::/0)/4:<==BBC?BB?B?@?@99:;;*;=;;;BAAACCCE::;@@???,=C;@5;9;*;CD?CCCDBBCBB=@=AA=@CD@EDBAA@BBCCBBBBBCC@CCAA=ABBA@@?A=A;B;;89BBBC>@D@@@?BBB?@@<::42887377&7<<3;<<<<>%=;6/0(0;;<==@<@:?;><=A?AABCE?BC;;;;@<@6::B<@CC8:8??@@???AAAA989BB>>?A?????9>BBAA>>;>?>=888;;;
@ATNG8:00770:06857
GATGGTAGGACGAGCGTCTGAGAGGTACTCATTCGTTTCGGAAGAGACAGGTACGTTAATAGTTAATAGCGTACTTCTTTTTTCTTGCTTTCGTGGTATTCTTGCTAGTTACACTAGCCATCCTTACTGCGCTTCGATTGTGTGCGTACTGCTGCAATATTGTTAACGTGAGTCTTGTAAAAACCTTCTTTTTTACGTTTTACTCTCGTGTTAGAAAATCTGAATTCTTCTAGAGTTCCTGATCTTCTGGTGTCTGATCTGTATCACTACCATCGATGGATCTGAGTCT
+
8:@@?BCC@CC;9;BB@@@BBBCC?BBBCCCD@CBA@:@@;A<A@@AA;;8;CBCCBIACBAA7<5;CBBB;;0>9======%00,/99=3A=<<:B6545@259BAAB?BBAAABBC>@AD@EFLA@@BBBB@DCCC?CBBBCCB@@ABBCBCCC@DBB?A@=@?BABCCHDCC=A;;;;;*;=@=;<<;;;%;9:9:9*9@@?>>==00)/////&//4;;6<85924=88>;<9B?C:=?8834?A=B@@@CCCCFEGECCCCD;;;@BA@A@::5:??@BBCBBB
@ATNG8:00781:06868
GATGGTAGAGTATCATGTGTATCTCCAGAAGATCAGGAACTCTAGAAGAATTCAGATTTTTAACACGAGAGTAAACGTAAAAAGAAGGTTTTACAGACTCACGTTAACAATATTGCAGCAGTACGCACACAATCGAAGCGCAGTAAGTATGGCTAGTGTAACTAGCAAGAATACCACGAAAGCAAGAAAAAAGAAGTACGCTATTAACTATTAACGTACCTGTCTCTTCCGAAACGAATGAGTACTACTCTCAGAGACACACTACCATCGATGGATCTGGAGTCT
+
4:>=8=?<;===>CBCBAAA<<;<@9==???>555:7;:CCCCBBAAEE<@-00000999'7)55<9666==>>0665;<<=+=<7<.555&/////////9::)/)//)/>>6:;;?;BBBBBBBBAA?A;>0/0;>978::::5?;;BB?DCBBBBAA?@@?<>>::9289:04598=5:>:6333333#3;4776///8/3,3288::7;8;;A=<8<=559>>3:5:=@666;=?>?>=87334889=;;;;<;::88778,33379//)-----(--8:;
@ATNG8:00788:06852
GATGGTAGGACGAGCGTCTGAGAGGTACTCATTCGTTTCGGAAGAGACAGGTACGTTAATAGTTAATAGCGTACTTCTTTTTCTTGCTTTCGTGGTATTCTTGCTAGTTACACTAGCCATCCTTACTGCGCTTCGATTGTGTGCGTACTGCTGCAATATTGTTAACGTGAGTCTTGTAAAACCTTCTTTTTACGTTTACTCTCGTGTTAAAAATCTGAATTCTTCTAGAGTTCCTGATCTTCTGGTGTCGTCTATCATGTACTACCATCGATGGATCTGAGTCT
+
5ACC@BBB?CCCCBAAABBBBBBB@BBBDDCC@BCDD>CB>B?BCDDDCC?CCCCC?C?CDCC@C@CCCCCCCCC@DDDDD0DD?BABB=DBCC@CAA;AA6;:;BAB?BCCCBCCB@CCC@C@BCCBCBBB@CCCB?BBBCDBB@CCCCCCCCC?CCC?CC?B?BCCCCCCCC>B:;;;.;>B>@AAAA0ACCCC>DCCCCBDCBC=@@@@0@@@DD@D@BB@CCCBBBD?C?CCCCCC?CBC@CDCCCBBBBCCC@@@BBB@@>@CCCCCD@DBBBDCCCAA
@ATNG8:00789:06856
GATGGTAGCTCGCTGATGATATCTCCAGAAGATCAGGAACTCTAGAAGAATTCAGATTTTTAACACGAGAGTAAACGTAAAAAGAAGGTTTTACAAGACTCACGTTAACAATATTGCAGCAGTACGCACACAATCGAAGCGCAGTAAGGATGGCTAGTGTAACTAGCAAGAATACCACGAAAGCAAGAAAAAAGAAGTACGCTATTAACTATTAACGTACCTGTCTCTTCCGAAACGAATGAGTACTGTATCTATGTGTGCGCTACCATCGATGGATCTGAGTCT
+
<<::5::<<;==@;;9C@BBC;;;B>BCC?BBBB@@>AACCCCC@A?@B?B?AA@98888'77ABCCDB@A??<3<>;;:;:':;<;2599&5@<9>C9<:CCCC@C>BA?BBB@CCCCCCDBCCCCDBB@@<@AAA>BBAAB@@@@CAECC?BBCCCDCC@AAAAABACC@CCB588@@A9<99399::::%:=;=A=B@BB@><>;>>AA:A=A@C@A>@ABABBB8:9;AA=B::8:98?BCCAAADEEBBBBBBBCBBBBBB@;;;?<=@=@@@@@@A>?9
@ATNG8:00796:06872
GATGAGCGGTCTGAGAGGTACTCATTCGTTTCGGAAGAGACAGGTACGTTATTAGTTAATAGCGTACTTCTTTTTCTTGCTTTCGTGGTTATTCTTGCTAGTTACACTAGCCATCCTTACTGCGCTTCGATTGTGTGCGTACTGCTGCAATATTGTTAACGTGAGTCTTTGTAAAACCTTTCTTTTTACGTTTACTCTCGTGTTAAAAAATCTTGAATTCTTCTAGAGTTCCTGATCTTCTGGCGCGTATGTATGTCGCCTACCATCGATGGATCTGAGTCT
+
5;44/9/0)///79=AC@CDCBBBA?CBBD=B@6;7;BB@<@A2;44483:<7>;?9B?ABAAAACBC@@@B@@0<<5555=5::;;+/+/939;+43;:371387788:;7;<=9=><?>>989=087>@8<><<;=897====80/;6/./)..(.(.255888379)77777&3/77(7899;+58;<=5888:?AA>=>>CCCCB&::;344.4.4939=<<8886:+//:9::.44;5::44//////8888;;5344.5444999.4:::>;;;<;
@ATNG8:00802:06854
GATGGTAGCGAGCTAGTGTGTATACCAGAAGATCAGGAACTCTAGAAGAATTCAGATTTTTAACACGAGAGTAAACGTAAAAAGAAGGTTTTACAAGACTCACGTTAACAATATTGCAGCAGTACGCACACAATCGAAGCGCAGTAAGGATGGCTAGTGTAACTAGCAAGAATACCACGAAAGCAGAAAAAGAAGACGCTATTAACTATTAACGTACCTGTCTCTTCCGAAACTAATGAGTACGTGGCGACGTGTCTCCTACCATCGATGGATCTGAGTCT
+
66>?:>=<666?>>>6655=99;;;6;;;5;;::66268=:;;<;<7<?7838?<00/00$/)/////79::<=09944444$4;.4.599+955.5<666>===9=8==85558666<<<:559595<<<<7;;66165<<=<=<9@:00/)///:::=>7<544545::8>==:=;77716//-6666$--(///38877,3,377817188;;;8<<<<65/6;6::;+///)/::99:55575;:9//////8:6<:9,/////.506339==9977
@ATNG8:00802:06879
GATGGTAGAGTACAGTGTAGTAGACCAGAAGATCAGGAACTCTAGAAGAATTCAGATTTTTAACACGAGAGTAAACGTAAAAAGAAGGTTTTACAAGACTCACGTTTAACAATATTGCAGCAGTACGCACACAATCGAAGCGCAGTAAGGATGGCTAGTGTAACTAGCAAGAATACCACGAAAGCAAGAAAAAAGAAGTTACGCTATTAACTATTAACGTACCTGTCTCTTCCGAAACGAATGAGTACACATCGTCGTGTCGTGCTACCATCGATGGATCTGAGTCT
+
B=CC@CCBBBBCCCCBBBCCCBB9:7;;@9@CCD;;7;>;<:AABB?BC=@=@BBBCEDE1@=??A9:9@@>?@:ABCCCCC1BA;:.555&5:<9?A@>><@;;;0;>DC>C<;65:==>>=A@A@@@BBBC?AB@@9;;BBB@??=B>ABA?BAAACCCC>B@@@CCABB@BBB<?>A@?9?;;8<>??>@'?A>AA=AAB988A;?8>>>>;><><@9949==;>=?;?9>?>6<87/8>==AABABBBBBBBBBBAAAAABBAA>AAA@AAB?BCBBB::9??
@ATNG8:00803:06894
GATGGTAGTATCTGCACACTCTGTCCAGAAGATCAGGAACTCTAGAAGAATTCAGATTTTTAACACGAGAGTAAACGTAAAAAGAAGGTTTTACAAGACTCACGTTAACTATATTGCAGCAGTACGCACACAATCGAAGCGCAGTAAGGATGGCTAGTGTAACTAGCAAGAATACCACGAAAGCAAGAAAAAGAAGTACGCTATTAACTATTAACGTACCTGTCTCTTCCGAAACGAATGAGTACGATGAGAGAGCTCTCTCTACCATCGATGGATCTGAGTCT
+
BABB@CCCA@?@BBABBBBAAA<@B=BCC@CDBBBE@D@BBBBBCD?CC?C?A@@??DDD1C>ABBBCBAA???8<?:;;;;*;D>A?CDB9CBB?AABCBCCCB@BACCBBBC?BBBCCCCCCAAAA???B?BBBB?BBBBBBBB?B?BBB=@@@AAAAB?BBCCCC?BB?BB?;?>==<4<8918::::+:>9>888AAB>><><>?BB<@=ADB;;8;@@AABB=A=;;;0;9:3:??ABBBBAABBBBECBB?@?B@@@>?;?A>>>?@<>>>@@@@@>>
@ATNG8:00804:06895
GATGGTAGAGTATCATGTGTATCTCCAGAAGATCAGGAACTCTAGAAGAATTCAGATTTTTAACACGAGAGTAAACGTAAAAAGAAGGTTTTACAAGACTCACGTTAACAATATTGCAGCAGTACGCACACAATCGAAGCGCAGTAAGGATGGCTAGTGTAACTAGCAAGAATACCACGAAAGCAAGAAAAAAGAAGTACGCTATTAACTATTAACGTACCTGTCTCTTCCGAAACGAATGAGTACTATAGACTATCTGAGACTACCATCGATGGATCTGAGTCT
+
65>>:@@AACDCCCC;=;DGG;;;D8;9?8@@<:>@6;6:=???00+0=*0+///77:::+;7>>>BAABBBA?5?C;;:::(;D?D@CCC8BBB?BBDCCBC;;:<?CC>BBB@BCBBABBBCCBBBCBBA?ABBB@BBCCCBBB@C@E:::;BCCCCCC@BBCCBC@CC@CBC9:9CCD>A<<8/0/000%0>:/0/=?=BBC@B?BAAA@C?C>DEDDABAA@AA<@=ACC=D@A>@CDBCAABCCCDC@@ACCBCBBCCCCC?CCBBBBB;;;AAB?????
@ATNG8:00805:06851
GATGGTAGTCTCAGATAGTCTATAGTACTCATTCGTTTCGGAAGAGACAGGTACGTTAATAGTTAATAGCGTACTTCTTTTTCTTGCTTTCGTGGTATTCTTGCTAGTTACACTAGCCATCCTTACTGCGCTTCGATTGTGTGCGTACTGCTGCAATATTGTTAACGTGAGTCTTGTAAAACCTTCTTTTTACGTTTACTCTCGTGTTAAAAATCTGAATTCTTCTAGAGTTCCTGATCTTCTGGGTCTCTCTCTCACGCACTACCATCGATGGATCTGAGTCT
+
D@@<:>@EB<BCCDCCCCABACBCBBCCBBBB?BCBD>DD=B@ECCCDCD?CCCBB@B?BCCB?B@CDCCCCCED??>>>>0@C@CCBC>DDAC@CBB>BC>AA@DCC@EECCCBBC?BBB@C@DCCCBC@?>?DBB@CCCCBDCCCBBBBBBBB?BBB@BB@B?BABBCCCDCACCCCC9D>B>CCCEC2CBAAA8A;;<ABBBA@<@@@@0?AA@@=@?@@=@BBCABA>@>ABBCFC?BBGI?BBBBBBABAABAAAABBBB?BCBCBBB@DCCBBAAA??
@ATNG8:00805:06882
GATGGTAGTGCGTGAGAGAGAGACCAGAAGATCAGGAACTCTAGAAGAATTCAGATTTTTAACACGAGAGTAAACGTAAAAAGAAGGTTTTACAAGACTCACGTTAACAATATTGCAGCAGTACGCACACAATCGAAGCGCAGTAAGGATGGCTAGTGTAACTAGCAAGAATACCACGAAAGCAAGAAAAAGAAGTACGCTATTAACTATTAACGTACCTGTCTCTTCCGAAACGAATGAGTACGAGAGAGCACACGTGTCTACCATCGATGGATCTGAGTCT
+
5@:@3:9?>AA@<BBCHBB>AA00+/994/055994=40/9///93//+/38;8@????.?<@@998888388)7<44444$4<7;.654&59;:;BBBGGFFF>B?;;5;@@=AAABACBAABBB@AA;;6;BBB8;<BCFCCD?C@C;;6;AABBDBB?BCCCDC?BB@CAA>BCFBD<B:999CDCD3@><>AABABBCB?B?BBB@=B<>>B@@=;<;;;:C?C=ABB=@CC7::@@?=>?:>;>0000?@@BBB@@@BB?CBAAA=?=:;;A??@@BA
@ATNG8:00807:06890
GATGGTAGTAGTACACTAGTCATACCAGAAGATCAGGAACTCTAGAAGAATTCAGATTTTTAACACGAGAGTAAACGTAAAAAGAAGGTTTTACAAGACTCACGTTAACAATATTGCAGCAGTACGCACACAATCGAAGCGCAGTAAGGATGGCTAGTGTAACTAGCAAGAATACCACGAAAGCAAGAAAAAGAAGTACGCTATTAACTATTAACGTACCTGTCTCTTCCGAAACGAATGAGTACTACTCTCAGAGACACACTACCATCGATGGATCTGAGTCT
+
B@@:7::::::<<=BBFABAAB<<=8@==9=<<@>;7;6;;==;;;:<<:=;?>B=BBBB5B?BBA@@@A@:>=5;>94444$4<.52599+99649BBCCCFAA?@@CCA;<;=A@@@@@BBCBBCCB@@@=@@AB?BBBCCDCB@C@BBB>BBBBAA<>:<<<===9BC?998:@;=>@<?@@>BBBBB3@A>BBBAAABBC?=999=96>5::666:>;:;==<8<8:>=5===9<BBBBBAAACCCCBBABBBBAAAAA8818:::;;?9==?;====::
@ATNG8:00813:06887
GATGGTAGTAGTACACTAGTCATACCAGAAGATCAGGAACTCTAGAAGAATTCAGATTTTTAACACGAGAGTAAACGTAAAAAGAAGGCTTTACAAGACTCACGTTAACAATATTGCAGCAGTACGCACACAATCGAAGCGCAGTAAGGATGGCTAGTGTAACTAGCAAGAATACCACGAAAGCAAGAAAAAAGAAGTACGCTATTAACTATTAACGTACCTGTCTCTTCCGAAACGAATGAGTACACATCGTCGTGTCGTGCTACCATCGATTGATCTGAGTCT
+
?<@@=BC@@;;:<<@BBA>>>BBBC@BBB@BC;;;C?B@CCCCBCB@CFAH@BBBBAAA@,?699AABBCAA?=*33;;;;;*;;6=9=?@7>>?9@A>CEBBBB?B;AA=::9;@@A:;9@@BC;;:BA@@<@A@?<@ACCCCBB>B@CBB@AA@@@@AA=AAABAC@BB?A?<6;;;>?8@CA?;;;=;;&;;500/=:;>>==A<><>>4=8==A@@<@A@??@@=@=@AA9?9939A????AABBBBBBCBB?===0/0?>@=BAAA??9?>?=><00///
@ATNG8:00764:06917
GATGGTAGCACGAGTCACTCATATCCAGAAGATCAGGAACTCTAGAAGAATTCAGATTTTTAACATCGAGAGTAAACGTAAAAAGAAGGTTTTACAAGACTCACGTTAACAATATTGCAGCAGTACGCACACAATCGAAGCGCAGTAAGGATGGCTAGTGTAACTAGCAAGAATACCACGAAAGCAAGAAAAAGAAGTACGCTATTAACTATTAACGTACCTGTCTCTTCCGAAACGAATGAGTACGAGAGTCAGAGCAGAGCTACCATCGATGGATCTGAGTCT
+
45558>AAAA@;;B=CCCCC@666@9;;@7;;@BAA>B@CCC;=:B@CC?B?@@??<???,<9?;95;><8:777*7344444$43-3-333&3;;7<<;:8;;3843<?><@9958ABCDBBCCCCCCBE@A?ACCD?A@ACDCCB?C@CBB@BBBCCCCC?AABBBC@BB>AAB999AAA9A??;?BCCC3BB?BAABCDCCA9=:;;;C5;7;@DBC@AA@@@AC@A?BBC=BBE?BBBBBCDCCBAAAADCDCB>>>BBBBB?BCA@@@C?CBBBBBBAA@
@ATNG8:00767:06902
GATGGTAGGAGACACGTCGCACACGTCTCATTCGTTTCGGAAGAGACAGGTACGTTAATAGTTAATAGCGTACTTCTTTTTCTTGCTTTCGTGGTATTCTTGCTAGTTACACTAGCCATCCTTACTGCGCTTCGATTGTGTGCGTACTGCTGCAATATTGTTAACGTGAGTCTTGTAAAACCTTCTTTTTACGTTTACTCTCGTGTTAAAAATCTGAATTCTTCTAGAGTTCCTGATCTTCTGGTATACACACTCGCTCGCTACCATCGATGGATCTGAGTCT
+
BB=C?DDD@ABBCDDCBCDCCBBA@@BCCDH@CCGD=AA=A?A@ABCBB@BBBED@C=BBCC@C@BBBBBBBCC>????=,><<??@@<ABBC?AAB?CC=??@BBB?BBAAAABC@CAA>A?BB@BB::;:=AAA:==@@@@?A@AA>ACCAB;@@@<@@;?<>>>@>>>A@6::===1><@7;;DDD/>??AC7>665<9<==?:=?=>/?788B<@<>A<AACCCAA=A=A?@@@@:==A<AAA>>><=::;>@@@AA???<AAAAAAA;??@@@;;;==
@ATNG8:00770:06940
GATGGTAGACATATCGTACTCTCTGTACTCATTCGTTTCGGAAGAGACAGGTACGTTAATAGTTAATAGCGTACTTCTTTTTCTTGCTTTCGTGGTATTCTTGCTAGTTACACTAGCCATCCTTACTGCGCTTCGATTGTGTGCGTACTGCTGCAATATTGTTAACGTGAGTCTTGTAAAACCTTCTTTTTACGTTTACTCTCGTGTTAAAAATCTGAATTCTTCTAGAGTTCCTGATCTTCTGGTGTCTGATCTGTATCACTACCATCGATGGATCTGAGTCT
+
CCCC@CBBBCCCCCAA@CDFEBBBDDDCCBBB?BDDD>CC?B?CDDDC998;CDBB<A?CBBA=A>BBBBBBCCC?BBBBB3BB?BAAA=ABBB?CCC?CC699?DCF?BBCB=>@@;@==7=;AAAAA>>>=???A<@?A@???@ADDCAA==>=@@@=?@<@<@@@BAAAA@;AAADD5B;>:88888(8>9990676///<::><@@@@/>=>>A<A<@A=BA>>>>><@<>>AA@@;>>?<AC>>>@@C@@?AA?AAA<>>;@===@@@;=>>>>>?8::
@ATNG8:00771:06917
GATGGTAGAGTACAGTGTAGTAGACCAGAAGATCAGGAACTCTAGAAGAATTCAGATTTTTAACACGAGAGTAAACGTAAAAAGAAGGTTTTACAAGACTCACGTTAACAATATTGCAGCAGTACGCACACAATCGAAGCGCAGTAAGGATGGCTAGTGTAACTAGCAAGAATACCACGAAAGCAAGAAAAAGAAGTACGCTATTAACTATTAACGTACCTGTCTCTTCCGAAACGAATGAGTACATAGATATACGTATAGCTACCATCGATGGATCTGAGTCT
+
><<F@CDCCCCBCBCCEDECCCCDD@CAB>?@BB;;8:?CCCCCCC?BB?B?BBB@@@@@2A?BBCFA@A?>??8?BBBCDC5BC?B>BBB9BBDECCDBDEDBB@C?CC@CCD@DAAACCCCCDCCC@@@E?BBA@>@BB@AA:97;@BBC@CCCC@@?C@BBCBCB@AA>ACC389999+7<=8?>BBB3BB?BDBBBB>?@:>:>>AA7;7;>A@@=@@==???;??BBB>BB@=?A@AAABBCBBBCBC@>=>>>>>BB>>:>@@AAAB<A@>>>>>;::
@ATNG8:00774:06903
GATGGTAGTATCTGTCTACGAGAGCCAGAAGATCAGGAACTCTAGAAGAATTCAGATTTTTAACACGAGAGTAAACGTAAAAAGAAGGTTTTACAAGACTCACGTTAACAATATTGCAGCAGTACGCACACAATCGAAGCGCAGTAAGGATGGCTAGTGTAACTAGCAAGAATACCACGAAAGCAAGAAAAAGAAGTACGCTATTAACTATTAACGTACCTGTCTCTTCCGAAACGAATGAGTACTACTCTCAGAGACACACTACCATCGATGGATCTGAGTCT
+
55<<7BBBA<<BBBDCCCCCCDDCC@DBB@BBBBCC@C?CCCDCBB?BB?B?BBDBACCC3C??>>BBBBBCBC;BB<;;;;);@=>5999*9B@?CGEBDBCBD@D@;;:;CB@CDDCCBCCECCCCCBCB?CBBB?CBBAAA@@>B@DCC?BCBCC@@@?BBBBBB?BC?CBB9>????8>BF?BBDDD3BB?BBBBBBBBB>A>@=>>0816<BBB?BB:::??<?=?CE>CAA?ABCEBBBBCCCCBBBBBDCCCEC???C?@@@BB@B?B??@CA???A
@ATNG8:00778:06914
GATGGTAGGTGCACATGAGTGTATCCAGAAGATCAGGAACTCTAGAAGAATTCAGATTTTTAACACGAGAGTAAACGTAAAAGAAGGTTTTACAAGACTCACGTTAACAATATTGCAGCAGTACGCACACAATCGAAGCGCAGTAAGGATGGCTAGTGTAACTAGCAAGAATACCACGAAAGCAAGAAAAAAGAAGTACGCTATTAACTATTAACGTACCTGTCTCTTCCGAAACGAATGAGTACCTCTCAGACGCTCGTCCTACCATCGATGGATCTGAGTCT
+
////5:7868;;9555<<;<BA@@B?AAA@A;;;AA>A>ABB@A@C?AA?B;???;;;;:'95>:<A<=C=>CB6A<:;;<.9>29.955&555.5<<::?@A@;@?;;8;@@;BB@>?????>666>>=@?A@?@=A@@@@@?@=B8::@:>=>@@6657<=<54469829:;7:433;1833//8;;;;&;;5///989888*-(-8--(-478>9>7;;9999929.9<85:DD?B@?:===9788A??<<9988899/88</77;77?:6>>>;@;A885
@ATNG8:00780:06915
GATGGTAGTGTGTCTCTGAGAGTAGTACTCATTCGTTTCGGAAGAGACAGGTACGTTAATAGTTAATAGCGTACTTCTTTTTCTTGCTTTCGTGGTATTCTTGCTAGTTACACTAGCCATCCTTACTGCGCTTCGATGTGTGCGTACTGCTGCATATTGTTAACGTGAGTCTTGTAAAACCTTCTTTTTACGTTTACTCTCGTGTTAAATATCTGAATTCTTCTAGAGTTCCTGATCTTCTGGTATGACTAGTGTACTACTACCATCGATGGATCTGAGCTCT
+
@:<<9>BBA;;<<ACB;:6;;;>===CBBA@@=@BAB;@A6;6:?AACCC>AAB;;49;@9667<7;;;@<666;599999(55.555<4<;;;8=;;6;?6;A<DCD@DCGCBBBB5;;:49;@@@BCB@?<@999AAACCCCCBBB00000000/)/75<9;666<<<;;7:::;;+:)/)/////$/;;<<6;;;<<=<<;;7;>6>=<<<;;:><@?=B>>:<55057<8:::83835.6<999:5////////5:;44.444455>:>==:;:///7:
@ATNG8:00784:06923
GATGGTAGACATATCGTACTCTCTGTACTCATTCGTTTCGGAAGAGACAGGTACGATTAATTAGTTAATAGCGTACTTCTTTTTCTTAGCTTTCGTGGTATTCTTGCTAGTTACACAGCCATCCTTACTGGCTTCGATTGTGTGCGTACTGCTGCAATATTGTTAACGTGAGTCTTGTAAAACCTTCTTTTTACGTTTACTCTCGTAGTTAAAAATCTGAATTCTTCTAGTAGTTCCTGATCTTCTGGCGCTCTGTCACGTCTGCTACCATCGATGGATCTGAGTCT
+
<===:>CC@@@C@;:95<<=>>BBA>9555;;64:94)4<.4.4:444//)//8///6:6:677:6;7<8:897733,/6666'68(/////(/<;;6888178/37377733338;88287:.5,279:47717569+227:2229955555522,2882896>6955...5..(.6666+638355777'757>=/;;55255335505999)...77.5)./28---,,22,2(--558;-259<?6559;;75.../..998<<:;::9><<8=>===;:::<
@ATNG8:00788:06945
GATGGTAGAGTACAGTGTAGTAGACCAGAAGATCAGGAACTCTAGAAGAATTCAGATTTTTAACACGAGAGTAAACGTAAAAAGAAGGTTTTACAAGACTCACGTTAACAATATTGCAGCAGTACGCACACAATCGAAGCGCAGTAAGGATGGCTAGTGTAACTAGCAAGAATACCACGAAAGCAAGAAAAAGAAGTACGCTATTAACTATTAACGTACCTGTCTCTTCCGAAACGAATGAGTACTATAGACTATCTGAGACTACCATCGATGGATCTGAGTCT
+
A=>>:BCCCBBBDDCCCCCCCCCCC?CCCBCCCB@A?@ACCCCCCC?CB?B@BAA>????.??BB??@BABAA@8@=;;;;;*;A=?<@@>0=@?;?CCCBBCCB@C@@?>?BB@BCDBBBDDECCCCCBBB?BCCC@CCAAACDD?C@CBB>BDDCCBBC@CCCCCC?BC@BBB>??BBD<B??<?@@@@2@C?C???CBBAA>=;>>??:=:=ABBA@BBBBBBDAC@CCB=A?@>@ABBBBBBABDCBBBBCCBBBBBB????BBABBBB?BBBBBBAABB
@ATNG8:00794:06944
GATGGTAGAGTATCATGTGTATCTCCAGAAGATCAGGAACTCTAGAAGAATTTCAGATTTTTTAACACGAGAGTAAACGTAAAAAGAAGGTTTTACAAGACTCACGTTAACAATATTGCAGCAGTACGCACACAATCGAAGCGCAGTAAGGATGGCTAGTGTAACTAGCAAGAATACCACGAAAGCAAGAAAAAGAAGTACGCTATTAACTATTAACGTACCTGTCTCTTCCGAAACGAATGAGTACTATAGACTATCTGAGACTACCATCGATGGATCTGAGTCT
+
/78:7AAAC?A=?>B==>>>>;;;=8>:>8=>4448.4.5:==@@?<::459)4::444444#57;;566;A>;;:49ABDFDD1CCAGACCC:CA@?BCEBA?A00-0:@=;<<A?>=BCEBBCCCBBBBCA@=ACCC@CBBBCCBB?B@C@@>@CCBBBBC@CCCCDB?BA?BBB?BBBBC>BBB?AAAAA2AB?B@??BBBBB?B?BBB><A<ABFDF=;;;;;;;6;>BAB=BBB@BCCCCCAABDAA@@:::;;@@A@BBAB?B?@@CCC8;;ABCCCBCB
@ATNG8:00801:06903
GATGGTAGAGTATCATGTGTATCTCCAGAAGATCAGGAACTCTAGAAGAATTCAGATTTTTAACACGAGAGTAAACGTAAAAAGAAGGTTTTACAAGACTCACGTTAACAATATTGCAGCAGTACGCACACAATCGAAGCGCAGTAAGGATGGCTAGTGTAACTAGCAAGAATACCACGAAAGCAAGAAAAAGAAGTACGCTATTAACTATTAACGTACCTGTCTCTTCCGAAACGAATGAGTACTATAGACTATCTGAGACTACCATCGATGGATCTGAGTCT
+
4=;;05=BB@@@666666=@>000.(---(-77::@4:79B@@@BB<@@8:74?====9=,@9@BCCEF@A;;;0<?;:9:9(9@=CBBEF9DAA?BBBACCB;;:;@CC?BBE@CCBAABCCECCCCCAABACA@@@AAB;;;@D@JAKAB@BHBBBDDD?BCCCCB?BB?BBB>AABBC=B9999CDCC3CC?>>?BBBBBD?B>@@CB=A<<<BCCACBBCBBB=@>@BC=BBB?AABABBBAAABBBCCBBBBBAABB???@=:::==>9<;;::444;;
@ATNG8:00804:06912
GATGGTAGTGTCATATGAGAGTGTGTACTCATTCGTTTCGGAAGAGACAGGTACGTTTAATAGTTAATAGCGTACTTCTTTTTCTTTGCTTTCGTGGTATTCTTGCTAGTTACACTAGCCATCCTTACTGCGCTTCGATTGTGTGCGTACTGCTGCAATATTGTTAACGTGAGTCTTGTAAAACCTTCTTTTTACGTTTACTCTCGTGTTAAAATCTGAATTCTTCTAGAGTTCCTGATCTTCTGGTATGACTAGTGTACTACTACATCGATGGATCTGAGTCT
+
>>>>:BBBCCCDDBBBAAA>A<@?C=@@CA;;4;=>=8?=:C@;@@C@CC>B;:555)57;;45069;;;>@655;344444$444)48:;2<<>?<@BB=AB?CCCBBC9;;;CBABB=AAC?B>BBBBBCCC@BBCC?BBBCCCBBDCBBDHLCB@CCC?CA@C?A@ABBCB;;8;AABB:A@C=;;;;;*;A@@@;AAABCBBA@>29;:.9B@>A8;6;D?BCCBA@D@DHDGDDCB@BCC@CCBBBBAAACCCCCCCCBBBCCBA@@EAE@@@BBBFCC
@ATNG8:00807:06943
GATGGTAGACACGTGTGCTCTCTCGTACTCATTCGTTTCGGAAGAGACAGGTACGTTAATAGTTAATAGCGTACTTCTTTTTCTTGCTTTCGTGGTATTCTTGCTAGTTACACTAGCCATCCTTACTGCGCTTCGATTGTGTGCGTACTGCTGCAATATTGTTAACGTGAGTCTTGTAAAACCTTCTTTTTACGTTTACTCTCGTGTTAAAAATCTGAATTCTTCTAGAGTTCCTGATCTTCTGGTAGAGCGTGCATATATCTACCATCGATGGATCTGAGTCT
+
6@CC@CCDCCCBBCBBCCCCFCDCCCCBCC;;;;CCD>BB@C@CCBBBCC?BBCCD?C?AAAB@D?CBBBBBC=C?AAAAA2@B@A9995:BBC@CCB@BC=779B@@>AABAFDBB=AAA:>:?DAAA=>><>>@@:>=@@@@>>>>>AAA>=>=>>>;>=5:7;CBABAAAA;@@@AA6A;>977666+6=ADD699:878==:;7;BBB/???AE=E688<>A?@>>><A<@@@@@A<>>@;@AAA?>>@?CA:::AAA?887:AAAAAA<@:::???>=<
@ATNG8:00810:06920
GATGGTAGTATCTGCACACTCTGTCCAGAAGATCAGGAACTCTAGAAGAATTCAGATTTTTAACACGAGAGTAACGTAAAAGAAGGTTTTACAAGACTCACGTTAACAATATTGCAGCAGTACGCACACAATCGAAGCGCAGTAAGGATGGCTAGTGTAACTAGCAAGAATACCACGAAAGCAAGAAAAAGAAGTACGCTATTAACTATTAACGTACCTGTCTCTTCCGAAACGAATGAGTACGAGAGTCAGAGCAGAGCTACCATCGATGGATCTGAGTCT
+
<@;<7<5:55;;;BCFEDCCCBBBB>BAA?AB;;;;8:>BBBA@>?99929.7=>BCCC=+;9<C>898==7833899;;&44.439990;;@:=<<;B99:;=B=AB@BBB@DDDBBBBCCBBBCC;;;?BBBB@BCBBAABA30+000+0@@@@<??@B???BD=?>?BB=8<<8881788377899.:A?AABBB875<9;;??@@<@=;;ABB?CBBA<>C=A<>>?6777487;AAA?@:===>BBBBAACCBBBBBB>??=<<8929983:33333
@ATNG8:00812:06946
GATGGTAGGCGTGTGAGAGTCTGCCCAGAAGATCAGGAACTCTAGAAGAATTCAGATTTTTAACACGAGAGTAAACGTAAAAAGAAGGTTTTACAAGACTCACGTTAACAATATTGCAGCAGTACGCACACAATCGAAGCGCAGTAAGGATGGCTAGTGTAACTAGCAAGAATACCACGAAAGCAAGAAAAAGAAGTACGCTATTAACTATTAACGTACCTGTCTCTTCCGAAACGAATGAGTACAGAGAGTACGATATGTCTACATCGATGGATCTGAGTCT
+
CCBB?BCC@CC@@ACDCCCBBCCCC>CBC@CDCCCC@B>BCCBBDC@CC?C@CBB::9::);>BBBCCBBB?@?9@>===>>.?B<A2:99*77=8>BBBBBBBB?B?BB?===///>=;98=???AA;;;86:A@@<@AAAAAAA;?;?>A>BCBAAAAB=B@B=BB>BB>BBB>BB?@?:???=@AAAA29958===A?>>A<><>>@D<?<@@@@@<@@@@?>>=C=>>>7ACC?AAAAA@BBBBCD@=<=CCAAA>>;;;AAAA=>AA;AA???>>>==
@ATNG8:00813:06928
GATGGTAGTGTCAGTGCGCGTCGTCCAGAAGATCAGGAACTCTAGAAGAATTCAGATTTTTAACACGAGAGTAAACGTAAAAAGAAGGTTTTACAAGACTCACGTTAACAATATTGCAGCAGTACGCACACAATCGAAGCGCAGTAAGGATGGCTAGTGTAACTAGCAAGAATACCACGAAAGCAAGAAAAAAGAAGTACGCTATTAACTATTAACGTACCTGTCTCTTCCGAACGAATGAGTACTATAGACTATCTGAGACTACCATCGATGGATCTGAGTCT
+
:ABB?CCCBCCCCBBBBBC;<;C;;6:BC?ABBCCC?B;;;CCCBB@BC@B?AA?=====,<9=A999BCCBBB>BBBCCCC5A@=@5;;;.9AA=BDCCCCC@@=@:@A>ABB>AACCBBBCCBBBBBBBB@BDBB?CACCCCBB?A?A:;:;BBCCDDD?@??BBB?CC@BAB>AA???8===9::9999%9>;>9:9GCCCD?D:===>=A<A?BBCACCCAABB@B?BA<@::6:?@@BBBBCDBBBAABDCBBBBBCBBB?BAA@CCC?CAAABAAABB
@ATNG8:00768:06970
GATGGTAGTGTATATGAGAGTGTGTACTCATTCGTTTCGGAAGAGACAGGTACGTTAATAGTTAATAGCGTACTTCTTTTTCTTGCTTTCGTGGTATTCTTGCTAGTTACACTAGCCATCCTTACTGCGCTTCGATTGTGTGCGTACTGCTGCAATATTGTTAACGTGAGTCTTGTAAAACCTTCTTTTTACGTTTACTCTCGTGTTAAAAATCTGAATTCTTCTAGAGTTCCTGATCTTCTGGACGACGCGCACTGACACTACCATCGATGGATCTGAGTCT
+
4444.4=BCDCCBBBBBBDFECCCBCCCC@@>@AAD:AA=@>@CCCCCC?CBCBB>B>BCCC?C=AAAABCBBD=BCCCC2CC@BAAA=BFCC?BBB?BB>==>DBB?BBBBBBAB<A>>;><@@><>>??<?AAA<@@@??>?@@@AAA@>>>;>>>=AA<?;@AAAAAAAA;AAAAA;B=C<=<<<9.<====7>=<<?AA<>=<ABBA/B@@>><><??<@AAA==<=A=AAAAAA9A@C;<<8::@>D:::=>A@@>>>B=A>==?@@<?AAAA=====
@ATNG8:00771:06974
GATGTAGGCGTGTGAGAGTCTGCCCAGAAGATCAGGAACTCTAGAAGAATTCAGATTTTTAACACGAGAGTAAACGTAAAAAGATGGTTTTACAAGACTCACGTTAACAATATTGCAGCAGTACGCACACAATCGAAGCGCAGTAAGGATGGCTAGTGTAACTAGCAAGAATACCACGAAAAGCAAGAAAAAGAAGTACGCTATTAACTATTAACGTACCTGTCTCTTCCGAAACGATGAGTACTGCGTCTCACTCTCGCCTACCATCGATGGATCTGAGTCT
+
4444444.4<<<<===@@>>>;;;4;==9=BCGCCAC<;;CDDBB@BB?B=BBB<;;;;);>@@@BBBCBAAA;@A??@??.@B@@=BAA6AAA>BBBBBBBBB?B?BB???@?BABAB?>>>>;;;??>>388?A;=>:::966055<<?=A@=@?=>><AABB;;7;=8=>>4::8987'552068888(..(....33557/5355//(//537==299555//)/688819774B76685222762529:9>>>>>588929<=;;:?<A?===>>>>>
@ATNG8:00775:06997
GATGGTAGCGCGACGAGCGTAGACCCAGAAGATCAGGAACTCTAGAAGAATTCAGATTTTTAACACGAGAGTAAACGTAAAAAGAAGGTTTTACAAGACTCACGTTAACAATATTGCAGCAGTACGCACACAATCGAAGCGCAGTAAGGATGGCTAGTGTAACTAGCAAGAATACCACGAAAAGCAAGAAAAAAGAAGTTACGCTATTAACTATTAACGTACCTGTCTCTTCCGAACAATGAGTACGATGAGAGAGCTCTCTCTACCATCGATGGATCTGAGTCT
+
CCCD?BBCCCB:;;;;:BB@@B;;;4;BA<@A@@;;4::995>>BD9BB?B@BBB???==.?:>AC??>AA88929@CDFFD5CB?=155505;<:>@@@>>?;;9:?AA?B@@>@BC@ABCB;;;;;BABB@CDBD@CCBBBBBB@C@C;;:;ABBCCCC@@@?BBB@BD@CCA/777777(777/0@AAAA)@?9/0)0:<;==A<?:?8=<:=<=@BBA=?885??A@D>BB?A@=@@>;?@BA@ABBACBB>>===>???@@=@B>==AC=DD?@@>>;;;
@ATNG8:00778:06965
GATGGTAGCTCTGCTCTGACTCTCGTACTCATTCGTTTCGGAAGAGACAGGTACGTTAATAGTTAATAGCGTACTTCTTTTTCTTGCTTTCGTGGTATTCTTGCTAGTTACACTAGCCATCCTTACTGCGCTTCGATTGTGTGCGTACTGCTGCAATATTGTTAACGTGAGTCTTGTAAAACCTTCTTTTTACGTTTACTCTCGTGTTAAAAATCTGAATTCTTCTAGAGTTCCTGATCTTCTGGTATACACACTCGCTCGCTAATCGATGGATCTGAGTCT
+
BCCB?BBCCCCCBBBCCCCBBEBBCCCCCCCB?BBBB>BC?C@BBACCCC=BBCCC@B>ACCB@C@DCCEDDEAA=@@@@@2AC>A:9969AAA?B;;7;C8;;BBBD@CCBEBCCD@BBB@A?BCCBBBBB?BCDD?@BDDCAAACCDBBCCBB?BCB@CC?C?CCCCCCDDD?AAAAA7A?C<ABBBB0BBCCC>CCCCCCCBBB@DDDD5CCBAA?AAEJ@CCCCCCC?B?BBBDCC@CBC@CCBBBDABBCCBBACCCCC?CBB@?@?CCD??ACAAA
@ATNG8:00780:06977
GATGTAGAGAGACTGTAGCGCACCCAGAAGATCAGGAACTCTAGAAGAATTCAGATTTTTAACACGAGAGTAAACGTAAAAAGAAGGTTTTACAAGACTCACGTTAACAATATTGCAGCAGTATGCACACAATCGAAGCGCAGTAAGGATGGCTAGTGTAACTAGCAAGAATACCACGAAAGCAAGAAAAAGAAGTACGCTATTAACTATTAACGTACCTGTCTCTTCCGAAACGAATGAGTACGATGAGATCTCGTGTGCTACCATCGATGGATCTGAGTCT
+
BB@<BCCCCBDDCCBABGCCCCBK>CCC@CBCCBB?CACCCBBCD@BC?B?A@@===??.??ABBBBBBBCBA7==;;;;;*;@<>?CCC9BBE?CAAAACCCD@CABBABCG?CBBCBBBDBCCCCCCCC>BBDD9::@?BABA>A?ACC@CBCBEBBB@CB@@@C?BB@BCB?BBBED=AAC?::999(9A?BBBBBBCBB?B@CB??<????BCB@BBBAA@B@B?BCD>BBC=?>BBBBCCCCBBBBBC?:::A=888@@>A>>>>=@=B998@@@@99
@ATNG8:00781:06962
GATGGTAGTGCGTGAGAGAGAGACCCAGAAGATCAGGAACTCTAGAAGAATTCAGATTTTTAACACGAGAGTAAACGTAAAAAGAAGGTTTTACAAGACTCACGTTAACAATATTGCAGCAGTACGCACACAATCGAAGCGCAGTAAGGATGGCTAGTGTAACTAGCAAGAATACCACGAAAGCAAGAAAAAGAAGTACGCTATTAACTATTAACGTACCTGTCTCTTCCGAAACGAATAAGTACTATAGACTATCTGAGACTACCATCGTCATCCAGAAGTCT
+
:44505=>=<<;///:::<BBCBBA8?9925999=;5:8::;==BB@DC@C@A??99873$328:999:888:<1;344444$4939.444&59949<<@@A@;;5;>A@<;;9=@BBC@@@=00/0>==09.55549>><<BBBC>A=AAA<<AA@BCCB@BBBBBB@BC?AA?9;;777)77><78999(9@?A@AABBBBB@B?@@:8189>>;;;<?>;:8//)/36661666133-39888997333;:::333;::588585../668828330499:
@ATNG8:00781:06971
GATGGTAGCGCACACATAGATACAGTACTCATTCGTTTCGGAAGAGACAGGTACGTTTAATAGTTAATAGCGTACTTCTTTTCTTGCTTTCGTGGTATTCTTGCTAGTTACACTAGCCATCCTTACTGCGCTTCGATTGTGTGCGTACTGCTGCAATATTGTTAACGTGAGTCTTGTAAAACCTTCTTTTTACGTTTACTCTCGTGTTAAAAATCTGAATTCTTCTAGAGTTCCTGATCTTCTGGTATGACTAGTGTACTACTACCATCGATGGATCTGAGTCT
+
4:44.49>AABEDECCCCBAA@CCAA@A==00)/00/)/99@?996CCCC=AAA;;;)96?<@B@BABBCBA;;0<+000/&//)/777.44595;>>:CC@CCBBCB=A;;<BAEM@BBH;;:<BBAAB;;5;;BB>BDD;;:BBAAABBB@BB=;;:79:<C@BAABBBBBB?BAAAB9A?C7;;BBA0A;;;D<BBB;;;AB?@?BDDD1CAA9:7:=B@?DCAAA@@<@?;;;@@@?CCE@CBC;;:BCCCCCCBB@B;:;<@AABCCC@B;;;@@@@A@
@ATNG8:00783:06973
GATGGTAGCATCATGCATATCTCACCAGAAGATCAGGAACTCTAGAAGAATTCAGATTTTTAACACGAGAGTAAACGTAAAAAGAAGGTTTTACAAGACTCACGTTAACAATATTGCAGCAGTACGCACACAATCGAAGCGCAGTAAGGATGGCTAGTGTAACTAGCAAGAATACCACGAAAGCAAGAAAAAGAAGTACGCTATTAACTATTAACGTACCTGTCTCTTCCGAAACGAATGAGTACGATGAGAGAGCTCTCTCTACCATCGATGGATCTGAGTCT
+
;CCD@BBDBCCDCCCCCCBBCCCDC@CCC@BBBBBB?B@BCCBBBB?BC=?=@BBBFCCC3B@BBBBBBBCCCC=A?:9999)9A<A?BBB;BBC@CBCBCCCBB>A=@@<@BB>BBCCCCCCCCICCCB@@<@AABACBCCBBAA>A?C@A?ABBBCCCC@AAABBB@BC?ABA?BABBD<A:9399999(9@:@@AABBBBB?B;@???=A=@@BBB@CCBBADC?C?CAC>BBB9::BBBABBC899CBCBCBA>>>>>A@@<????A>=:=ABBBBA>>>
@ATNG8:00784:06958
GATGGTAGTCTCAGATAGTCTATAGTACTCATTCGTTTCGGAAGAGACAGGTACGTTAATAGTTAATAGCGTACTTCTTTTTCTTGCTTTCGTGGTATTCTTGCTAGTTACACTAGCCATCCTTACTGCGCTTCGATTGTGTTCGTACTGCTGCAATATTGTTAACGTAGTCTTGTAAAACCTTCTTTTTACGTTTACTCTCGTGTTAAAAATCTGAATTCTTCTAGAGTTCCTGATCTTCTGGACAGAGTGTGCAGATACTACCATCGATGGATCTGAGTCT
+
;BA=:BBBBDDD@@ACCAAABCCCDCBCDDCC?BCCC>CC@C@CCBBDDD@CCCCC@C@CCBA>B?BBCCCBCBB?@@@@@0;95;BBC=BBCC@CBB>BB9;;@BBE@AACCBCBD@BBC?A=BBBBBBCC?@@DC?CCCD?BBCDCDCCCBBB@CCD@DD@D@BBDCCCBA=AA@@@3@5;5;;;;;*;CCAC>CGBBCCBBBC5;;;;';@@A@=@<@A=ABBBBBB>B@CBBBBB>AAC?BBCECBBBB;;;CDFECEDC@CCCCBAA?BBABADCBBB
@ATNG8:00785:06964
GATGGTAGCGCGACGAGCGTAGACCCAGAAGATCAGGAACTCTAGAAGAATTCAGATTTTTAACACGAGAGTAAACGTAAAAAGAAGGTTTTACAAGACTCACGTTAACAATATTGCAGCAGTACGCACACAATCGAAGCGCAGTAAGGATGGCTAGTGTAACTAGCAAGAATACCACGAAAGCAAGAAAAAGAAGTACGCTATTAACTATTAACGTACCTGTCTCTTCCGAAACGAATGAGTACTATGTAGAGCTCTATACTACCATCGATGGATCTGAGTCT
+
;DDD@DDDABBBBBBBBBCCDCCBC>CCC?CCCDBB?B@BBBCCCC@CC=A=BBBBBBBB3C@BBAAFCCC999+9>99999*:B@EACCC;ECCACCGCCBCCE?B?BB@BCC@BBCCCCCCCBDCCCBBB?CDDD<@@BBBBBB=B?BAA?ACEDCCBB?BABBCD?BB?BBB>AAAA@;BBB?BCCCC3BB?B@??DBBBA=A9>?AA;A;AACCC@BBAAABB?BABBB=BAB?AAACCCCCCAABBBCBBBB>AB@@@>>:>AAAAAC?BAAAB?>?BB
@ATNG8:00785:06988
GATGGTAGCAGACGTGACAGAGCGCCAGAAGATCAGGAACTCTAGAAGAATTCAGATTTTTAACACGAGAGTAAACGTAAAAAGAAGGTTTTACAAGACTCACGTTAACAATATTGCAGCAGTACGCACACAATCGAAGCGCAGTAAGGATGGCTAGTGTAACTAGCAAGAATACCACGTAAGCAAGAAAAAGAAGTACGCTATTAACTATTAACGTACCTGATCTCTTCCGAAACGAATGAGTACTATGTAGAGCTCTATACTACCATCGATGGATCTGAGTCT
+
;;<<0///////////555;=B;;;=?AB=;;;A@@;@=AACAAAC?@@6:59AABFDFE3B53788878;333(37>:===+==<>;>@@2>>>@CCCC:;6557<545.999.4=999??>AB;;655;949>;:8<>>>>>>=8=8=9926=@ABBBB>@>>=8949?<@9:399987277B?CCAAC1=C573;8=9:?@>B====<:>:>>===8<4449000*0)/0:/89;+/4:3338999=:333888::999695/(///-6--(/989;=8889
@ATNG8:00796:06970
GATGGTAGGCACTGCGCACACATCCCAGAAGATCAGGAACTCTAGAAGAATTCAGATTTTTAACACGAGAGTAAACGTAAAAAGAAGGTTTTACAAGACTCACGTTAACAATATTGCAGCAGTACGCACACAATCGAAGCGCAGTAAGGATGGCTAGTGTAACTAGCAAGAATACCACGAAAGCAAGAAAAAAGAAGTACGCTATTAACTATTAACGTACCTGTCTCTTCCGAAACGAATGAGTACTATAGACTATCTGAGACTACCATCGATGGATCTGAGTCT
+
@;:C>?<<7::<<@===B;AAAA;<6@AC@BBBCAA?A?BBCBBCB?BB@B@;;<<9EED1D?AA?@@@A?<??9??@B?@@+=A:=<>>C9B@B@;;;;CAABC@C@CD@BAB?ABAABBBCDCCCCCBBC@BACC:;:A@?@::7<?BAA>@@CCBBBB@CCCAAA>AA=::9=AAACC>@?@;9::999%99;9B=@99>>==A<<<AC:A=@BAAA??@@@@AA@A;:99+9<=9=?<<=BABDAA@=888;??>?ABBBCE@CB??>>><@@@@A998BB
@ATNG8:00797:06986
GATGGTAGCGCACACATAGATACAGTACTCATTCGTTTCGGAAGAGACAGGTACGTTATAGTTAATAGCGTACTTCTTTTTCTTGCTTTCGTGGTATTCTTGCTAGTTACACTAGCCATCCTTACTGCGCTTCGATTGTGTGCGTACTGCTGCAATATTGTTAACGTGAGTCTTGTAAAACCTTCTTTTTACGTTTACTCTCGTGTTAAAAATCTGAATTCTTCTAGAGTTCCTGATCTTCTGGTAGAGCGTGCATATATCTACCATCGATGGATCTGAGTCT
+
55::5:===BDCDCCDCCCCCBBBBBCCCC??<=9997;B@BACCCDDCC@CCCBB?BCCCC?C?CDCCCBC@C<99999*:C>BABB=BDBB?BCC?CC9;;ACCC@CCDCCCCC@BAA=@=@@AABCBB?BBBB?BCCBBBCCCCDCCBBBC?BBB?BD@C@DCCCDCBBB@DCCCC9B?B>AADGD5CB@@@=ABBCCDGCAB?BEDD5EBBCC@D?BB?BBBBBBB@D@BBBBBB?BBC?BCBCCBBBB@@@DBABBBBB@CECCCBB?ADCCCCBBBB
@ATNG8:00799:06954
GATGGTAGGCGGACATACATACGCGCCAGAAGATCAGGAACTCTAGAAGAATTCAGATTTTTAACACGAGAGTAAACGTAAAAGAAGGTTTTACAAGACTCACGTTAACAATATTGCAGCAGTACGCACACAATCGAAGCGCAGTAAGGATGGCTAGTGTAACTAGCAAGAATACCACGAAAGCAAGAAAAAGAAGTACGCTATTAACTATTAACGTACCTGTCTCTTCCGAAACGAATGAGTACGAGAGTCAGAGCAGAGCTACCATCGATGGATCTGAGTCT
+
444:5:99344.4;=>CBA<@@>6957<;;7;AA@=<8<8///;9--(//)/)/8949999$5.55;<<@C?CCE>C=;;;;.:@9>.999&9=<.56;<;;;;;7:8=<266@9=A959?;@@CCBAAACB>:99A999GBB=BB@B?C;<8;@A@@@BB?BCCCBB?BB?@CD995;==4:33,37788(9?;9:87>A>AB<?=>773.7,38>>><;;<@@5949<>>?<<CD@D??????@?@@???BABAAAA@998<:5:0//::>;BBC<::;///
@ATNG8:00806:06975
GATGGTAGCTCACGTACGTCACACGTACTCATTCGTTTCGGAAGAGACAGGTACGTTAATTTAATAGCGTACTTCTTTTTCTTGCTTTACGTGGTTATTCTTGCTAGTTACACTAGCCATCCTTACTGCGCTTCGATTGTGTGCGTACTGCTGCAATATTGTTAACGTGAGTCTTGTAAAACCTTCTTTTTACGTTTACTCTCGTGTTAAAAAATCTGAATTCTTCTAGTAGTTCCTGATCTTCTGGTAGAGCGTGCATATATCTACATCGATGGATCTGAGTCT
+
<>>>9===6555<<<===<<<::;::;;;===9@A>>5>>;A>BBAA::98<<@<<7@299,4.488<?><??:;9999'/95:;;;+//666)/(38333,3//66;4/////-883///395;//3887717;;;177775222556666:;825556?;6:6:>885::9959::==-828455555'33344'-----55788+22222#2223:5>8?A>=??877;<89,73;333288:488::::;=88>=BB?@=@00/=:>=<>688::@@????
@ATNG8:00810:06951
GATGGTAGTGCGTGAGAGAGAGACCCAGAAGATCAGGAACTCTAGAAGAATTCAGATTTTTAACACGAGAGTAACCGTAAAAAGAAGGTTTTACAAGACTCACGTTAACAATATTGCAGCAGTACGCACACAATCGAAGCGCAGTAAGGATGGCTAGTGTAACTAGCAAGAATACCACGAAAGCAAGAAAAAGAAGTACGCTATTAACTATTAACGTACCTGTCTCTTCCGAAACGAATGAGTACTATAGACTATCTGAGACTATCGATGGATCTGAGTCT
+
@<<>;CCBBADCCGCCCBBDCCCCC<BBC?BBBBA@=@?CEG@@AC@CC?B???=97337$36=;<CD?>???971344444$4;6;.444&5994;=<BBBBAB7;6;;?BCE@CCCBBBCCEDEECBAA@=@AAB@CBBACCCC@D@B@@>@CCBBBCC?BCCBBB?BB?BAA>BBBBA:><<8=<===,?A>BBBBBCBBB?B?B>>99>7//0>><>@????B?B>ABB>A>>9?@?:99??????AABCBCBBBBBCDCDBBBBC?C9::BBCBCC
@ATNG8:00810:06975
GATGTAGGACGAGCGTCTGAGAGGTACTCATTCGTTTCGGAAGAGACAGGTACGTTAATAGTTAATAGCGTAACTTTCTTTTTCTTGCTTTCGTGGTATTCTTGCTAGTTACACTAGCCATCCTTACTGCGCTTCGATTGTGTGCGTACTGCTGCAATATTGTTAACGTGAGTCTTGTAAAAACCTTCTTTTTACGTTTACTCTCGTGTTAAAAATCTGAATTCTTCTAGAGTTCCTGATCTTCTGGCGCTCTGTCACGTCTGCTACCATCGATGGATCTGAGTCT
+
@@;@;BC;?;655@BBBBD>@BC>??>>@99.58@=9@A4;7::9@;@??BA@;;16.59:7(-(---6955.///)/9;;;*//)/:::.95554999.55.55599=9<<<?>?@@=@=>9>2;;;;BABB?;;:A=@?@@@>@>?BBBCCBAA=;;9:>>8B8@A?00/;:<7=<<<<<+<:@9<<GAA+66>==2=65555555:.5555$55599495;>7<<=995>5>7>::?<?29:@=A@B?@>??:99A@@A999@B>BBAABBA<@????B?888
@ATNG8:00767:07038
GATGGTAGTGTCATATGAGAGTGTGTACTCATTCGTTTCGGAAGAGACAGGTACGTTTAATAGTTAATAGCGTACTTCTTTTTCTTTGCTTTCGTGGTATTCTTGCTAGTTACACTAGCCATCCTTACTGCGCTTCGATTGTGTGCGTACTGCTGCAATATTGTTAACGTGAGTCTTGTAAAACCTTCTTTTTACGTTTACTCTCGTGTTAAAAATCTGAATTCTTCTAGAGTTCCTGATCTTCTGGCTCTCGTAGACAGATACTACCATCGATGGATCTGAGTCT
+
8???;BBABAB?@@;@@@BCB@AABB<B@@00+077;3;:6:7;@@B@BB=AA9:55)549;;A:A=@@@9<///=:==;;;+=<<5666@469B@;@::45@49999:@=@B@@AAAB?BAA<A@CBAABBBC?CABB?B@@@A@BBBBBBBBCCBABBBACB@E@BBBCBBB@@=@BBBB:A>A<@@AAA,ACBDC9;;;;;:::9B@CBCC1???9949>@@=@A@::9@<@;@@@>?@<@@C=@@AABBAAACBCBDBAAA@@?ACEDEEE@DAAABCB@@?
@ATNG8:00768:07028
GATGGTAGAGTATCATGTGTATCTCCAGAAGATCAGGAACTCTAGAAGAATTCAGATTTTTAACACGAGAGTAAACGTAAAAGAAGGTTTTACAAGACTCACGTTAACAATATTGCAGCAGTACGCACACAATCGAAGCGCAGTAAGGATGGCTAGTGTAACTAGCAAGAATACCACGAAAGCAAGAAAAAGAAGTACGCTATTAACTATTAACGTACCTGTCTCTTCCGAAACGAATGAGTACTATAGACTATCTGAGACTACCATCGATGGATCTGAGTCT
+
///7589;;;>;;;?666;;=566@266=8<9<///)0)4;:::5925<;@=?BB@@@@@0@?A@;;;BBCBBA89:9::9-5>8A.565&59<5<<<:99444.4544.4::5;:::;:;AB@;@CCCCC?B@;;5:==99444.5.59;6;9444:44.444443-382333287333(3886>====+==58888:<<<=7<7<==959166555499::<<<8<8:990444.4:9<:;:=B=@@777;799@>><>::8399434<<0558888444:
@ATNG8:00770:07021
GATGGTAGCGAGCGAGTGTGTATACCAGAAGATCAGGAACTCTAGAAGAATTCAGATTTTTAACACGAGAGTAAACGTAAAAAGAAGGTTTTACAAGACTCACGTTAACAATATTGCAGCAGTACGCACACAATCGAAGCGCAGTAAGGATGGCTAGTGTAACTAGCAAGAATACCACGAAAGCAAGAAAAAGAAGTACGCTATTAACTATTAACGTACCTGTCTCTTCCGAAACGAATGAGTACAGAGAGTACGATATGTCTACCATCGATGGATCTGAGTCT
+
AB@@7@DB@@@CBABBBBBGDFBCBABBB@BCBB@@<@=AAAABCB?BD@C@CBCBBBBB5B@CCCBBCCC;;;0;B;;;;;$:<<<<>;;0;@C@@CCCCCCDD@C@CB@BBB@BBCCBBBBDCCCCCCCC@CECC@DBBBBBBB>BACCC@CDDCCCCC@BBBCEE@@@=@EC?BB??=6<<;9>ABCC1BB?999B@>=?@;>;<?AB;?;?CBBB@BBBBBBC@C?CBD>CCC@BBBBDCDBBBBBBBBCCCBB@@BBBBB@BBBBBBB?BBBBBCCAAA
@ATNG8:00770:07032
GATGGTAGCGCACACATAGATACAGTACTCATTCGTTTCTGAAGAGACAGGTACGTTAATAGTTAATAGCGTACTTCTTTTTCTTGCTTTCGTGGTATTCTTGCTAGTTACACTAGCCATCCTTACTGCGCTTCGATTGTGTGCGTACTGCTGCAATATTGTTAACGTGAGTCTTGTAAAACCTTCTTTTTACGTTTACTCTCGTGTTAAAAATCTGAATTCTTCTAGAGTTCCTGATCTTCTGGTCTACTACACTGTACTCTACCATCGATGGATCTGAGTCT
+
6CBB=CBBBBCCCECDCCBCCCCCECCCCC;;4;AA?:@D?@?@CDEDCC?AABDD?B>BCCD@D@CCCAAACBB?BDCDC5CC?CBBB<BBBB>BCC@CC<:9;BBA?BBCCCCCL@BBC?C@B@AACBBB?AACC@CAABBCCCCCDCCCCCD@DCC@CC@C?CCBDAAACC?AAACD;D?B=?????0?ACCC=A@BACB@?>?5;;;;*;BC?A>A@CC@CC;;;ICAGACCCCCB?AAA=A@@@BDDBBBCCCCCBBBAA?ABCFCCC@CCCCBBBBAA
@ATNG8:00775:07030
GATGGTAGGAGACACGTCGACACGTACTCATTCGTTTCGGAAGAGACAGGTACGTTAATAGTTAATAGCGTACTTCTTTTTCTTGCTTTCGTGGTATTCTTGCTAGTTACACTAGCCATCCTTACTGCGCTTCGATTGTGTGCGTACTGCTGCAATATTGTTAACGTGAGTCTTGTAAAACCTTCTTTTTACGTTTACTCTCGTGTTAAAAATCTGAATTCTTCTAGAGTTCCTGATCTTCTGGATACACTCATGTGCACCTACATCGATGGATCTGAGTCT
+
:@AA@DEE@BBBBFCCCCBBBBBCBB@CB::7:AAB;BC<A?ACCEDCC@CCCBC?A?@BBC@D?AA@CCBCCC?>>>>>.=?<?>??:?CCD@BBB?BB===>BCC?AABBBCBB>AAB?B?AA@@@>>>;@:::<???A>>>@@AAADD?>?<???<@@<?<??DDAAAAE<>;;;;/;<A=AABBB/@AABB6::<9::>7;::>>=?/>???A=D<@?;@AB???>=C=D===BD<@??;?AA??>>>A:;:>>=?9<9:;??@?BD;????@AA???
@ATNG8:00795:07023
GATGGTAGACATATCGTACTCTCTGTACTCATTCGTTTCGGAAGAGACAGGTACGTTAATAGTTAATAGCGTACTTCTTTTTCTTGCTTTCGTGGTATTCTTGCTAGTTACACTAGCCATCCTTACTGCGCTTCGATTGTGTGCGTACTGCTGCAATATTGTTAACGTGAGTCTTGTAAAACCTTCTTTTTACGTTTACTCTCGTGTTAAAAATCTGAATTCTTCTAGAGTTCCTGATCTTCTGGCGCGTATGTATGTCGCCTACATCGATGGATCTGAGTCT
+
4:4505==966B?CCCE@<A<0//::::=@@C@BBBC<BC?B?ACCCCBB?AA@??9?<??AB8A?BB?<<><8>;:>?>?1@?;9333(39895<=B>CA000>;00(//;;<=AA<@@A;>9=88888<<7=>>><???B>>>>??@@A>===;<=<78818;===???@;;7;A@@@5@8;7;;<<<.=@ABB:BBAA@888:;:=>>?/<;;;@<@<@@<@::9///5:5:<?>==8===8=766///:666==:9:5<:::??<9<<6<<<;:99><<
@ATNG8:00795:07039
GATTAGTCTCAGATAGTTATAGTACTCATTCGTTTCGGAAGAGACAGGTACGTTAATAGTTAATAGCGTACTTCTTTTTCTTGCTTTCGTGGTATTCTTGCTAGTTACACTAGCCATCCTTACTGCGCTTCGATTGTGTGCGTACTGCTGCAATATTGTTAACGTGAGTCTTGTAAAACCTTCTTTTTACGTTTACTCTCGTGTTAAAAATCTGAATTCTTCTAGAGTTCCTGATCTTCTGGGTGTATCAGCGAGTATCTACATCGATGGATCTGAGTCT
+
A<C9BCCCDEBBBCCAA?ACCCBBBCDCC?C9996:A>A@FEBBBBB@CCBBB?B?BBBB>B?AAAAACB:A<@@@@@2@><A999/8ADD?BBC@CC699ABA@>BBBBBCDD7;;@<@<@AAB????<?@@@;>>ABA@@@@@@AA:::>8:;;;?@:>:>>@@EBB>>:;::AC3?;?>@@@@@/AB:::077;//////@;????.=665A9@9>D=BAAA@AD=B7;;?@@@<==@@6///;;;@>@@@;::??>:9::;;?>B=AABAA:::<6
@ATNG8:00796:07030
GATGGTAGTATAGAGCTCTACATAGTACTCATTCGTTTCGGAAGAGACAGGTACGTTAATAGTTAATAGCGTACTTCTTTTTCTTGCTTTCGTGGTATTCTTGCTAGTTACACTAGCCATCCTTACTGCGCTTCTATTGTGTGCGTACTGCTGCAATATTGTTAACGTGAGTCTTGTAAAACCTTCTTTTTACGTTTACTCTCGTGTTAAAAATCTGAATTCTTCTAGAGTTCCTGATCTTCTGGCGCGTATGTATGTCGCCTACCATCGATGGATCTGAGTCT
+
:<==;CCCDCBA@@CBBBBB@BBAABA@@@@B?BDBD=@@<@>BABBBBC@DCAAA=?=?DBD@C?BBBBBBBBB>====>.>>;@9994:BCC@CCC@BB<>=@=:959@@@A?::7:BA8>;===?>>>A<@@BA=@@@>;;;AABA@A<;;?:;;;;??;?=A>>>>888D:==>BB2>;>388??>/;;;==4;::>=>885:/6675(5<==C<@<AA7;;?>:;;5;188<AAA;?;;5888==>=;66///<<=1;;@;>>@@@??:;9----3669
@ATNG8:00798:07019
GATGGTAGACACGTGTGCTCTCTCGTACTCATTCGTTTCGGAAGAGACAGGTACGTTAATAGTTAATAGCGTACTTCTTTTTCTTGCTTTCGTGGTATTCTTGCTAGTTACACTAGCCATCCTTACTGCGCTTCGATTGTGTGCGTACTGCTGCAATATTGTTAACGTGAGTCTTGTAAAACCTTCTTTTTACGTTTACTCTCGTGTTAAAAATCTGAATTCTTCTAGAGTTCCTGATCTTCTGGTAGAGCGTGCATATATCTACATCGATGGATCTGAGTCT
+
5>;@<ACBBBBBEEAABDCCDCBBCCAABCCCACCCC>CD>@?@BCDDCC?BCCCC@C@CCBB?B?AABBBBBBA;99898(9789>@?<ABCC?BAB@BB599@A:939?@???CC@B>=:=;>>@@@;;;:>>BB=@?@>>>AAAAA@@@A<<8788;?D<@<==>??????788<AA2>;>;==>>>/>>>>>7>??>@B;;;A:>=>>/>AC@@<@=@@;@@BB>>9599///@:=:>>>;>??AF;;;=C@;;;@=<9----66;<<966///>====
@ATNG8:00798:07020
GATGGTAGGAGACACGTCGCACACGTACTCATTCGTTTCGGAAGAGACAGGTACGTTAATAGTTAATAGCGTACTTCTTTTTCTTGCTTTCGTGGTATTCTTGCTAGTTACACTAGCCATCCTTACTGCGCTTCGATTGTGTGCGTACTGCTGCAATATTGTTAACGTGAGTCTTGTAAAACCTTCTTTTTACGTTTACTCTCGTTTTAAAAATCTGAATTCTTCTAGAGTTCCTGATCTTCTGGTGTCGTCTATCATGTACTACCATCGATGGATCTGAGTCT
+
;ACB?BCC@CDDDCCCBCCCDABACBBBDCCC@CCCF=CC;::;CBBBCC@CCCBB@B@CCDD?C>CCACBBBBB@BCBBB3BB?BBBB<BAAA?A@@;@><?@BBBB?BAAABBAB>BBA;A=AAA@@>>><AAAA=AAA?=>>@>>>?B??>><788=AA<?;@ABA???@@:>>???2?;?;>>DCD/@@?@@9@A>>>?BA>=(7688(8=>AB=B<??<;;;>>==9=:>??>>>:>>>=@@???@AA>>=AAAAA@@@@;@==?A@@9><@@@??>>>
@ATNG8:00800:07005
GATGGTAGACACGTGTGCTCTCTCGTACTCATTCGTTTCGGAAGAGATAGGTACGTTAATAGTTAATAGCGTACTTCTTTTTCTTGCTTTCGTGGTATTCTTGCTAGTTACACTAGCCATCCTTATTGCGCTTCGATTGTGTGCGTACTGCTGCAATATTGTTAACGTGAGTCTTGTAAAACCTTCTTTTTACGTTTACTCTCGTGTTAAAAAATCTGAATCCTTCTAGAGTTCCTGATCTTCTGGAGATACACATGATACTCTACCATCGATGGATCTGAGTCT
+
5>CE@BBCBBBBCCD9<;BCBBBBBAAACE;;7<BBB=BD@C@CBCDB;;:;CCBC?B@CBBB?A@BCCAAABCB?@@@@@2@A@@8885:CCC@BBC?A?:88:AAB?BBBBBAAB?B>A6868=8<<;;;;>>AA<@@<==AA>>>@AB>?==:<=>:886:=??????@@A=BA@A@6@;>;>?@@@/??:;;2:///:8///9+55552#266::4993737;@@=77263;888==:=>B<AAA???>>==@A>==A@@8879==>@@A<@@@A?>><=>
@ATNG8:00803:07018
GATGGTAGATACTCGCTGATACACCCAGAAGATCAGGAACTCTAGAAGAATTCAGATTTTTAACACGAGAGTAAACGTAAAAAGAAGGTTTTACAAGACTCACGTTAACATTATTGCAGCAGTACGCACACAATCGAAGCGCAGTAAGGATGGCTAGTGTAACTAGCAAGAATACCACGAAAGCAAGAAAAAGAAGTACGCTATTAACTATTAACGTACCTGTCTCTTCCGAAACGAAGAGTACACACTCTCATATGACACTACCATCGATGGATCTGAGTCT
+
=CCD@DCDBBCDDCCBBCGCCB@@@=@DC@CBCCCC?B@BBCCBBB?BB>B?AAA@@@AA2@@DDCCCBAA878)7>9:::;.;G?C?CBB:BBB>BBBCCCCCC@B?BBD@CC?AAAABCCCDCCCBCBBC@CCCC?BAAABCCC?B?BBB?BBBCBCCC>AACCCC=BB@BBB?BBBBC<A@B>99998.8A<A>?>BBDBB?B<@=AA;A;??BCC@CCAAABB@C?BBB<BAA?CCCCAAAACCBBAABCBBBBCB??B=;<<>>A@@;@>>>AA@>>>
@ATNG8:00803:07022
GATGGTAGGAGACACGTCGCACACGTACTCATTCGTTTCGGAAGAGACAGGTACGTTAATAGTTAATTAGCGTACTTCTTTTTCTTGCTTTCGTGGTATTCTTGCTAGTTACACTAGCCATCCTTACTGCGCTTCGATTGTGTGCGTACTGCTGCAATATTGTTAACGTGAGTCTTGTAAAACCTTCTTTTTACGTTTAACTCTCGTGTTAAAAATCTTGAATTCTTCTAGAGTTCCTGATCTTCTGGATACACTCATGTGCACCTACCATCGATGGATCTGAGTCT
+
5ACB@EBB?BDCBBAA@@>@?@@@@A:;59;9=CBBE=<;89:>CBD@A@@BBBBB?B?BBA@;?4:.94<349BB?CBCCC3CD?<<<<5<===8==C?BB7799=<<8>??<>?BD>AAB@C>>=?<<888;?D?@<?A@@>>>??>==;:655177749;;A7;;>=;9=;>9;;AAA2>8=16/;;;,6688<)/)/55779?DD=CCDD.<793771737=8?=<=AAD;?;@AA=7;688A;>>?AAB<<///<888?:=<@;>;::;@@;@A>>>>>>>A
@ATNG8:00805:07015
GATGGTAGCGCACACATAGATACAGTACTCATTCGTTTCGGAAGAGACAGGTACGTTAATAGTTAATAGCGTACTTCTTTTTCTTGCTTTCGTGGTATTCTTGCTAGTTACACTAGCCATCCTTACTGCGCTTCGATTGTGTGCGTACTGCTGCAATATTGTTAACGTGAGTCTTGTAAAACCTTCTTTTTACGTTTACTCTCGTGTTAAAAATCTGAATTCTTCTAGAGTTCCTGATTTCTGGAGATACACATGATACTCTACCATCGATGGATCTGAGTCT
+
DC==<BDBCCCCCCCCCCCCCBBABBBBBB997;@@A<BC@C@CCCCCBBACCC@@>@?CDCD@D?CCCCBBBBE?BBAAA,<;69@AC=BBCD@DGEAGD@BAACDC@CBEBBBBFACBB?B?CAA@BCBB?BBCC@CCCCCCCCCCBBBBCCC@CCC?CC@C?CCDDCCCBB?BCCCC;B=B9:::::*:@CCC=A@BBCCIICH@BBBB2BCBCCAC?BC@BBBCDBB@B@ECBBC=DFC?@@@CCCCBB???CD@?@A9958???CAA>B999CBB>>>
@ATNG8:00810:07000
GATTAGTGATACAGATCAGAACCAGAAGATCAGGAATTCTAGAAGAATTCAGATTTTTAACACGAGAGTAAACGTAAAAAGAAGGTTTTACAAGACTCACGTTAACAATATTGCAGCAGTACGCACACAATCGAAGCGCAGTAAGGATGGCTAGTGTAACTAGCAAGAATACCACGAAGCAAGAAAAAGAAGTACGCTATTAACTATTAACGTACCTGTCTCTTCCGAAACGAATGAGTACGAGAGTCAGAGCAGAGCTACCATCGATGGATCTGAGTCT
+
DCC9CCBBBCCCCCCCCCCC@C@ICB?CCCD:;9;?C?BCCCC?BB9;7;CC;;;;;':<ACCBCBBB@@@8>B:9:::$;:5:><<=1=<B?CAAADDDBA?A?CC?BBB?BCCCCCCCA??A@<<=>:=?DD:>;@@::;>9>;==A>BBB?>?DD?CBBBAA=::8:BA?BBAA=@>D;:::::'9757@:@;?B?<<?3::;;7;=CC;;;<>@@B=>>=?=?A@7@997:AAA@AABBBBBBBBBABB????BCCC@C999BDF?BAAAB???BB
@ATNG8:00811:07002
GATGGTAGCGCACACATAGATACAGTACTCATTCGTTTCGGAAGAGACAGGTACGTTAATAGTTAATAGCGTACTTCTTTTTCTTGCTTTCGTGGTATTCTTGCTAGTTACACTAGCCATCCTTACTGCGCTTCGATTGTGTGCGTACTGCTGCAATATTGTTAACGTGAGTCTTGTAAACCTTCTTTTACGTTTACTCTCGTGTTAAAAATCTGAATTCTTCTAGAGTTCCTGATCTTCTGGAGATATCATCAGCGAGCTACCATCGATGGATCTGAGTCT
+
4::>7;;;<@?@;;;@?><@<@<@A?=AA;;;4;AAD;@@?@>BCCHCCDACCBBB?B??@AE@D?BBA;;;@@@@;;;;<'9;7;:A@:@<?C@CBC=AA7;<ABBBACCCCCCBB?BAB@D@CCCCCCCCADCDD9;;;;;<BBAA@@@@@AB=@@@@BC?C?AABAAA;;;>B;;;0:=?=:;;;.9C@AA=BCBCCCGEED5;;;;*;AAAA?A@CCACDCCCBB@B?ACCB;;:;BB@BCCCCCCCCBCCCCCCCCCC@CBBBBBB?CBCCCCCCCC
@ATNG8:00814:06418
GATGGTAGTGTCATATGAGAGTGTGTACTCATTCGTTTCGGAAGAGGCAGGTACGTTAATAGTTAATAGCGTACTTCTTTTTCTTTGCTTTCGTGGTATTCTTGCTAGTTACACTAGCCATCCTTACTGCGCTTCGATTGTGTGCGTACTGCTGCAATATTGTTAACGTGAGTCTTGTAAAAACCTTCTTTTTACGTTTACTCTCGTGTTAAAAATCTGAATTCTTCTAGAGTTCCTGATCTTCTGGTCTACTACACTGTACTCTACCATCGATGGATCTGAGTCT
+
:CC?;B>=;666=666GCCAABD@@BA@@@00)09>:3::494;@@<>BA>>>>00,/5;>9;7<FDBDDD;;;A6:4;;;'444)489:0::;9495925@25;>@?B=AAAACBBB@CCC?@=CCAACBDF?AABC@CCCCDBBABBBBBBBBB?AAA@CC@CABBBCCBCAA>A;;;;;*;;A4;9@@@0ABDDD9::@@BB@<9959999(9>=@A=B@BB>BBB;;;@=@?BCCA@@8;;B>;<;A;;;;;BEIGBBBC@;;8;AAAA@@=@@@@C@@:::
@ATNG8:00816:06418
GATGGTAGTGCGTGAGAGAGAGACCCAGAAGATCAGGAACTCTAGAAGAATTCAGATTTTTAACACGAGAGTAAACGTAAAAAGAAGGTTTTACAAGACTCACGTTAACAATATTGCAGCAGTACGCACACAATCGAAGCGCAGTAAGGATTGCTAGTGTAACTAGCAAGAATACCACGAAAGCAAGAAAAAAGAAGTTACGCTATTAACTATTAACGTACCTGTCTCTTCCGAAACGAATGAGTACTGTATCTATGTGTGCGACTACCATCGATGGCATCTGAGCTCT
+
555<8<=;;;@@>BBCBBCCCCBBB;99D@CA@?;:5:7<<555<=<<?69-78800///$/(//8;;;CCAAA8?>9<;;;*4=8<.555&59;7=665<7//0*/5//)//4.4::;<<?AAA0000<00)4C4405<<:<@8839;?A=BADC@@@AC=?>>>>>9=>?987:<<?;;3;33,777777$3;43314@B99@@68689==3:487<44.9?>;=:?::5333(3:;6;===888<<:===888:89////...2549995336)////556///66
@ATNG8:00819:06439
GATGGTATACATGATAGACGACACCAGAAGATCAGGAACTCTAGAAGAATTCAGATTTTTAACACGAGAGTAAACGTAAAAGAAGGTTTTACAAGACTCACGTTAACAATATTGCAGCAGTACGCACACAATCGAAGCGCAGTAAGGATGGCTAGTGTAACTAGCAAGAATACCACGAAAGCAAGAAAAAAGAAGTACGCTATTAAACTATTAACGTACCTGTCTCCTCCGAAACGAATGAGTACTATGTAGACGCTCTATACTACCATCGATTGGATCATGAGTCT
+
-5--(-8::<656==<<:<///:<6<<>9>>=;;;:?9=<<=<5504<7:7<;666@@@+<7;>;;;;;;;<;2;44444&4;7;7<<<+:55.5555;<<<>;?:>??;:;;@9:99:>965===999949?>@=>?666===:@:@@<8999=BBBC?AA@??<6:86---),,27:*--64//////#-936///88;;<6<;188;816155;5605=;778)//1788////)38:::3338879333337997333222.2.-----(,0----/:96/33
@ATNG8:00820:06428
GATGGTAGTATCTGCACACTCTGTCCAGAAGATCAGGAACTCTAGAAGAATTCAGATTTTTAACACGAGAGTAAACGTAAAAGAAGGTTTTACAAGACTCACGTTAACAATATTGCAGCAGTACGCACACAATCGAAGCGCAGTAAGGATGGCTAGTGTAACTAGCAAGAATACCACGAAAGCAAGAAAAAAGAAGTACGCTATTAACTATTAACGTACCTGTCTCTTCCGAAACGAATGAGTACGAGAGAGCACACGTGTCTACCATCGATTCCGGATAGTCT
+
BCBC@ABB>555565<=B@CCC>CB@BCD:9:BB@@=@69:??A?@:77176;<<<;;;8'8277899::<<==3;;;;;;.4?<?2;;;.;AA;=95965>>>8A:@B?@BB@BAAABDBCCCBCBAA;;7;@@@@@@AACAAA@F@C@@>@AAAABAC?AAA@??=AB?CBB?B@@AB8?>@;=>==<<%939<A;522796.21288=5>4<<AA@==>0////6;+//>737448==<@@@BB@BBBBB???BCBA898::4:888=>392749<77799
@ATNG8:00820:06431
GATGGTAGAGAGAGCTCTCTCATCGTACTCATTCGTTTCGGAAGAGACAGGTACGTTAATAGTTAATAGCGTACTTCTTTTTCTTGCTTTCGTGGTATTCTTGCTAGTTACACTAGCCATCCTTACTGCGCTTCGATTGTGTGCGTACTGCTGCAATATTGTTAACGTGAGTCTTGTAAAACCTTCTTTTTACGTTTAGTCTCGTGTTAAAAATCTGAATTCTTCTAGAGTTCCTGATCTTCTGGGTCTACGCTCGTCGCGCTACCATCGATGGATCTGAGTCT
+
@::;?BCABCCCBCA966>>E>><@<<556;;7ADDF>DC?@?@CA@ACC@CCCBC?A?ACA@>@>?CBDBBBBB>BB?@?1AA;@@@@;ABCC@DA@=@A5::AAAC>A???DBBB?<<==B<B???=878=AB@@;?>BC888==>>=====@;>==<AA9>:::;@A@???68:DDD5A=A8::;;;):====6=>=>==;;9<69988*8///8485::6:>@@:;;<?;?@@::;7:;>G:AAAA@A@>>?>;;:::;;;5;???A@@<@BA@??@?>?
@ATNG8:00821:06422
GATGGTAGAGAGAGCTCTCTCATCGTACTCATTCGTTTCGGAAGAGACAGGTACTTTAATAGTTAATAGCGTACTTCTTTTTCTTGCTTTCGTGGTATTCTTGCTAGTTACACTAGCCATCCTTACTGCGCTTCGATTGTGTGCGTACTGCTGCAATATTGTTAACGTGAGTCTTGTAAAACCTTCTTTTTACGTTTAACTCTCGTGTTAAAAATCTGAATTCTTCTAGAGTTCCTGATCTTCTGGTATACACACTCGCTCGCTACCATCGATGGATCTGAGATCTATCACCGCACATG
+
;CCC@F;;6BCBBCCBBCBDICCCC;:;CCCCBBBBB=BB@C@CCCBBA@<??999)47::;@;@7;6@DCC@BA?@BBCC+>><>?@@8?>;;7<=>=BD;9;ACCDADCCA@@BC8:9B?B@BCDCBAAA@CAAA=AA???AB:::CBCCBBA?A@@===5;4:>===@?==475777,77:155555'2:552(2+222778<9<47575*5//.8294>>;B>>=>??9>99<9655056A2<=?>=>>@@???>>>BA;;;:=>???@?=???>==::::::9632-,,,,,,(
@ATNG8:00823:06436
GATGGTAGTACATGATAGACGACACCAGAAGATCAGGAACTCTAGAAGAATCCAGATTTTTAACACGAGAGTAAACGTAAAAAGAAGGTTTTACAAGACTCACGTTAACAATATTGCAGCAGTACGCACACAATCGAAGCGCAGTAAGGATGGCTAGTGTAACTAGCAAGAATACCACGAAAGCAAGAAAAAAGAAGTACGCTATTAACTATTAACGTACCTGTCTCTTCCGAAACGAATGAGTACGATGAGATCTCGTGTGCTACCATCGATGGATCTGAGTCT
+
56>>;@CAC=>>@;?BAABE;;;CC@ECC@CCBBBD@C@DCCCCA@>BB@BC???;;;;;';<CCABABBC@@@8AA;;;;;$9<8<2555&5997<AAACCCCCAD@CB@BBC@BCCDDCCCCB@@@BBAA=ACBC?BBBCCDCE@C@CAA?ABBBBDDD@BCCABC?BC?BBD?A?>><67;73737788%9>;=?<?><A@?=?>AABB@F@B?B;;8;BCB@AA?B?ACA<AAB?BBBCDDCAAAAABABA@@@>>>>>?@=<>>>@@?B?AAAA?9::BA
@ATNG8:00825:06421
GATGGTAGCATCATGCATATCTCACCAGAAGATCAGGAACTCTAGAAGAATTCAGATTTTTAACACGAGAGTAACGTAAAAAGAAGGTTTTACAAGACTCACGTTAACAATATTGCAGCAGTACGCACACAATCGAAGCGCAGTAAGGATGGCTAGTGTAACTAGCAAGAATACCACGAAGCAAGAAAAAGAAGTACGCTATTAACTATTAACGTACCTGTCTCTTCCGAAACGAATGAGTACCTCTCAGACGCTCGTCCTACCACTCGATGGAATCTGAGTCT
+
:8897<@;66CCDCCCCA;;@>>>@5:<A;@@;:9=5>5:=<;@??;>?4:8==>=====+;6:::;9/////(/677:<<)==.449==+=95.59555<>599/6:@:000)0>::@@<<A;@?>@@@@<>>@A000????BB;@49:949??=995:8<<==<<83307=826:88)///*/:>>>00818>;@A?=>><A<@>>>:=585:>;<90//0/;6968==4;33/39:<===7A773<<86665553326796///33277(-(--3328:99
@ATNG8:00828:06427
GATGGTAGTCGCTGATGATATCTCCAGAAGATCAGGAACTCTAGAAGAATTCAGATTTTTAACACGAGAGTAAACGTAAAAAGAAGGTTTTACAAGACTCACGTTAACAATATTGCAGCAGTACGCACACAATCGAAGCGCAGTAAGGATGGCTAGTGTAACTAGCAAGAATACCACGAAAGCAAGAAAAAAGAAGTACACTATTAACTATTAACGTACCTGTCTCTTCCGAAACGAATGAGTACGTGTGACGTACGTGAGCTACCATCGATGGATCTGAGTCT
+
:;;;7;?BC;;;<<=<<>;:;59@9;;;9>BBBBC@B@BBBBCCB?CB@C?CBAABCCC2A=@B???B@@:99,:<@ACBB3BC@B<DFD7BBF@CCCCCBBBC@C?@@@BBB>@@BBBBBBCCB@==000)/0<<;@@CCCC??=@=A@@>@ACCBAAA@CBAAAB@::79>?=?>>>A8<77/779999%9787<7;77562588888?5A6?8:8A<>=>>;;;8<5;;=5=??:;:;:<::8>BBC??>>??>>>>>==8818::=><=:=@??@>>>@@
@ATNG8:00832:06443
GATGGTAGGTGCACATGAGTGTATCCATAAGATCAGGAACTCTAGAAGAATTCAGATTTTTAACACGAGAGTAAACGTAAAAAGAAGGTTTTACAAGACTCACGTTAACAATATTGCAGCAGTACGCACACAATCTAAGCGCAGTAAGGATGGCTAGTGTAACTAGCAAGAATACCACGAAAGCAGAAAAAAGAAGTACGCTATTAACTATTAACGTACCTGTCTCTTCCGAAACGAATGAGTACTGCGTCTCACTCTCGCCTACCATCGATGGATCTGAGTCT
+
5@@;;A?E@B=BCFCCCBCCDCCCC?BBB?@@CDDD@C<;;CCCDF?CC8;6;C@;;;;;*;2;@@BB@B@99;0;9;?>>>0@B>B=BBB;CCG@D@@AAAA@@9@=9:6:AB=AABBCCCCCCAAABBBB@BBBE@BBBBBBCCAD>A:;6;AAABAFF@A@ACCC@BC?@@A9:9BBD8D:9999999%9;;<@<B==CDA<=<88;B;B=A>BBC?B@;;:?@AD>AAD>AAA>AACCAAA?@=:;;;;AB@@@@@>:@;:5:AAAABB?=<<;;;<555
@ATNG8:00834:06412
GATGGTAGGAGACACGTCGCACACGTACTCATTCGTTTCGGAAGAGACAGGTACGTTAATAGTTAATAGCGTACTTCTTTTTCTTGCTTTCGTGGTATTCTTGCTAGTTACACTAGCCATCCTTACTGCGCTTCGATTGTGTGCGTACTGCTGCAATATTGTTAACGTGAGTCTTGTAAAACCTTCTTTTTACGTTTACTCTCGTGTTAAAAATCTGAATTCTTCTAGAGTTCCTGATCTTCTGGGCTGCGCTGATATGCGCTACCATCGATGGATCTGAGTCT
+
=AAA?BBC@DDCCCBCBCDBCBCCCCA@?B;;6<BBD>DDAC?B@ADEDD@BBBBB?A?BCCC@E@CBBCCD;;:7<;;;;)88288::3;BBB@CBA>A@<???BBB@BBBBBBBA>>==:><AAB===::4:=9:5:>AA@??AAB?@?>>=>:>@@<>><?;@A@A>>>@@=@@@AA5>;>;?????/==;::3;;;;???>==5;:::)8::<@:>;??7:;=>@>>;>:@@>A:;677<<19///<===??AAAA@A@AA<>>A>>::7;>>@BAA>=>
@ATNG8:00834:06448
GATGGTCACGACACGACGATGTGTTACTCATTCGTTTCGGAAGAGACAGGTACGTTAATAGTTAATAGCGTACTTCTTTTTCTTGCTTTCGTGGTATTCTTGCTAGTTACACTAGCCATCCTTACTGCGCTTCGATTGTGTGCGTACTGCTGCAATATTGTTTAACGTGAGTCTTGTAAAACCTTCTTTTTACGTTTACTCTCGTGTTAAAAATCTGAATTCTTCTAGAGTTCCTGATCTTCTGGTAGAGCGTGCATATATCTACACTCGATGATCTGAGTCTATCACCGCACATGTCCA
+
CCCC@CCBBAAACCAAA;69<@>@=ACCBBB=B;;;8<E?A?BBBCGA@?AAA?@6;4:ABB?C?BABBCA>8;233333$3:67997(343;8B@B<AB89:AAAA@B?@?CBBB?CEC<@:==:;;===7=;;;5:;=======?===>>==:==>:888,89@>A@@==<A197777*71818;:;:):<888,8;=AA???:868AAA.<<=>B<A<>>=>>>A>>>;><???===///=7;9>>>::/--3---/-97-,,,,,,667;7756-----687771795--33--(-
@ATNG8:00835:06401
GATGGTAGTGATACAGATCAGACACCAGAAGATCAGGAACTCTAGAAGAATTCAGATTTTTAACACGAGAGTAAACGTAAAAAGAAGGTTTTACAAGACTCACGTTAACAATATTGCAGCAGTACGCACACAATCGAAGCGCAGTAAGGATGGCTAGTGTAACTAGCAAGAATACCACGAAAGCAAGAAAAAGAAGTACGCTATTAACTATTAACGTACCTGTCTCTTCCGAAACGAATGAGTACGATGAGAGAGCTCTCTCTACCATCGATGGATCTGAGTCT
+
A=DD@CBBBCCCCBBBCCDCHCCCC@CCC@BB@@@B?A?ABCCBCB?BB?B?AA@9::9:(:9?CBBBBC@99:,9?;;::9':C;:8>>>+>BA?BBBBBBCB@=@>BB?BBC@BD@AABBBCCHCCCCCD@BBBA=AAABBBBC@C@DA@?ABBBBB@?=?CCBBB>BD?BBB?BB@??8?9939AAAB2BA?999CA??==:=6;;??;?<A>CCB@CBBBBCC@C?A@?9?AA;@ABAABBBCCCCC999=:889=888AA=AA888AA<888BBAA???
@ATNG8:00847:06415
GATGGTAGTCTCAGATAGTCTATAGTACTCATTCGTTTCGGAAGAGACAGGTACGTTAATAGTTAATAGCGTACTTCTTTTTCTTGCTTTCGTGGTATTCTTGCTAGTTACACTAGCCATCCTTACTGCGCTTCGATTGTGTGCGTACTGCTGCAATATTGTTAACGTGAGTCTTGTAAAACCTTCTTTTTACGTTTACTCTCGTGTTAAAAATCTGAATTCTTCTAGAGTTCCTGATCTTCTGGGTCTCTCTCTCACGCACTACCATCGATGGATCTGAGTCT
+
<AA<<>CCBBBCDCCBCCBCBCCCCCCBBC;;:;CDD?EC@CAFCBBBCC@CCCCD@B?BBBB@D?BBCCAA<8<4<=>@@000-/<>@<??A>:C>C?CC9:;;AAC@CDCCBBBC=A@C?C?CCCBBB::8:CBC@CBBBDCCCBBCA@@@@@=;;;?BC?B?B@@ABBBBB@BBBBB8@=C?BBBBB0BBBCD=DBCAB@;;;B@CDFE5CA@A@?@@CD@CBBCCA@@D@DDCAAB?BABB>A@@B@@@BA@@A@@@BBAA@CCCCBBB>B:::AABBCB
@ATNG8:00853:06428
GATGGTAGTCTCAGATAGTCTATAGTACTCATTCGTTTCGGAAGAGACAGGTACGTTAATAGTTAATAGCGTACTTCTTTTTCTTGCTTTCGTGGTATTCTTGCTAGTTACACTAGCCATCCTTACTGCGCTTCGATTGTGTGCGTACTGCTGCAATATTGTTAACGTGAGTCTTGTAAAACCTTCTTTTTACGTTTACTCTCGTGTTAAAAATCTGAATTCTTCTAGAGTTCCTGATCTTCTGGTAGACTAGTGTACTACTACCATCGATGGATCTGAGTCT
+
;BCB:CBCBDBDCBCCCCCCA@ABCCCCCC99<:CDG>DD>D?CGCCCCC@BBDCC?B@@@AA>B?BBDFEECBA>ABDEE3BA<@@A@<ABCJFCCC@CE:;;ACCCBCCCBCCBE@CCC@C@CEBA@AAA=@BCC@CBCCBBBCBCBBBCCCC?BBB>AA@D@BBBCCCCCC@CCCEE<IIF@CCCCC5CFAAA<@BBBBAAB@@=@CBC5BCBBC@C?BC@BBCDCBB?B@ABACBC@BBC@CCBBCDCCBBBBBCCCBBB>AABBBBB?B:::BBBAAA
@ATNG8:00814:06470
GATGGTAGGCGAGAGTGAGACGCAGTACTCATTCGTTTCGGAAGAGACAGGTACGTTAATAGTTAATAGCGTACTTCTTTTTCTTGCTTTCGTGGTATTCTTGCTAGTTACACTAGCCATCCTTACTGCGCTTCGATTGTGTGCGTACTGCTGCAATATTGTTAACGTGAGTCTTGTAAAACCTTCTTTTTACGTTTACTCTCGTGTTAAAAATCTGAATTCTTCTAGAGTTCCTGATCTTCTGGTGAGATATGCATGATGCTACCATGATGTATCTGAGTCT
+
BBCC?CCC?AABDDDCCCCCABACCCCGGD@@=@EED@BA>B@CCBAACC?CAAAC@C=AABB=B?BBB>>?CAD?AA?AA1BB?C@@@=BCCC?AAC@CC<==>BBB?AACACAAA;A=>9>;;;;@@;;99@ADD;?>=>><<;@@AA??>>><AAA<@@<@<A@@@@??==8==>>?2?;?:>=DDD/B>666.7/////<<7:4::::*:>>>@<@=BB=?>?AA@@;?<AAABAA5::A=@@@???@A<<<AAAAAAA>>;><=A?;6763,,,,-67
@ATNG8:00814:06496
GATGGTAGAGTACAGTGTAGTAGACCAGAAGATCAGGAACTCTAGAAGAATTCAGATTTTTAACACGAGAGTAAACGTAAAAAGAAGGTTTTACAAGACTCACGTTTAACAATATTGCAGCAGTACGCACACAATCGAAGCGCAGTAAGGATGGCTAGTGTAACTAGCAAGAATACCACGAAAGCAAGAAAAAAGAAGTACGCTATTAACTATTAACGTACCTGTCTCTTCCTAAACGAATGAGTACTATAGACTATCTGAGACTCCATCGATGGATCTGAGTCT
+
AA;;7;=AB@@;BBB;9;B;@BCCD@DBB@CDCDCC@C@AABBBBB@CC@C>@?@A@@@@.=:=AA@A::8=>?8<<?;???+==<=:BED;CCC@CCCCCCD;;;7;=@B?CCB>@@B@ABAA@BB@BABBD?AB;;6;AAAABBB?B?BA@=@B@??BCB@CBBBBB?BB>BAA=A?A??3;33,/999::%9>;//.557=>B=A;>==>;><A>B@@;?9:9=<>9=9==?8?AA8?>88<8:@@=;;6///7?AABBB?>>==>>>><><?>?==000@@
@ATNG8:00817:06470
GATGGTAGAGTACAGTGTAGTAGACCAGAAGATCAGGAACTCTAGAAGAATTCAGATTTTTAACACGAGAGTAAACGTAAAAAGAAGGTTTTACAAGACTCACGTTAACAATATTGCAGCAGTACGCACACAATCGAAGCGCAGTAAGGATGGCTAGTGTAACTAGCAAGAATACCACGAAAGCAAGAAAAAAGAAGTACGCTATTAACTATTAACGATACCTGTCTCTTCCGAAACGAATGAGTACATAGATATACGTATAGCTACCATCGATGGATCTGAGTCT
+
99;<7;;<B@?@CCABAACCBCC@@=@??7<AA;;9=A?BABBBBB@CC?B?BA?89999(99=?AA@>@<799,:9;=999(9>:;9>>>2CAA?BCICCBB@@=@?AA?BCC@DBAAABACBB:99:>??;>@>A=@???AAAC=A?A;;6;BBCDCC@=;00/695:=;>?:7;====6<=;3//0000%0>;00/;98=87378555>7<6;66856/577755/49.../(...(--2......57999;;;;76689522;6<:225;8/7555555536
@ATNG8:00819:06493
GATGGTAGTGTCATATGAGAGTGTGTACTCATTCGTTTCGGAAGAGACAGGTACGTTAATAGTTAATAGCGTACTTCTTTTTCTTGCTTTCGTGGTATTCTTGCTAGTTACACTAGCCATCCTTACTGCGCTTCGATTGTGTGCGTACTGCTGCAATATTGTTAACGTGAGTCTTGTAAAACCTTCTTTTTACGTTTACTCTCGTGTTAAAAATCTGAATTCTTCTAGAGTTCCTGATCTTCTGGATAGCGACGCGATATACTACCATCGATGGATCTGAGTCT
+
;;>>;>>>C>BCBBBCHGCCBCCCBCBCBB;<4;;;;79C?DABBCBCHCACCCCD@E@CB@A?@?BCDCCCDDC?AAGLL5BC>ABDB=@@@D@BBB?BC8:;9AAC?ABGCCBCJ@BBB<A?BCCCBAAD?BCDD>BBCDCCCCBBCCCCBBB?CDC@CB@C@CCDBDCCA@>A;;;;6;@D?BBBBB2BBBCM=ABCBBBCCCD@DDDD3DBBBCAC@CB@CB@@AAB<@>@CCDBB?A@@=ABCCCFDCCA;==CBDCDAA?ABBECBD@DCBBCBDBBB
@ATNG8:00820:06498
GATGGTAGTATAGAGCTCTACATAGTACTCATTCGTTTCGGAAGAGACAGGTACGTTAATAGTTAATAGCGTACTTCTTTTTCTTGCTTTCGTGGTATTCTTGCTAGTTACACTAGCCATCCTTACTGCGCTTCGATTGTGTGCGTACTGCTGCAATATTGTTAACGTGAGTCTTGTAAAACCTTCTTTTTACGTTTACTCTCGTGTTAAAAATCTGAATTCTTCTAGAGTTCCTGATCTTCTGGGCTGCGCTGATATGCGCTACCATCTATGGATCTGAGTCT
+
CCCC?BBBBEECCCBCCDCCCBBBB@@@CBBB?BABB>BB@C?BA@@?AB?BBCBB?B@BBBB?B@BCCCBBBAC?CDBGD3CB;?89929@@A>AAA?@>499?A@@>ABB@@>@D=@??9>:>BA>>==><>=>B388:<<<===;;;A====8=8818B=B<>>AA>==??<8::CF2@9=678888(7=:::39:=:9:;=;<1;:;9+5<:789>;AA<=>>A>>>;@===/--;,--79.9--/=::9=@?>>>?93330----66605::A?>?>=<
@ATNG8:00821:06459
GATGGTAGCTCTGCTCTGACTCTCGACTCATTCGTTTCGGAAGAGACAGGTACGTTAATAGTTAATAGCGTACTTCTTTTTCTTGCTTTCGTGGTATTCTTGCTAGTTACACTAGCCATCCTTACTGCGCTTCGATTGTGTGCGTACTGCTGCAATATTGTTAACGTGAGTCTTGTAAAACCTTCTTTTTACGTTTACTCTCGTGTTAAAATCTGAATTCTTCTAGAGTTCCTGATCTTCTGGGCAGACTCTCACACGCCTACCATCGATGGATCTGAGTCT
+
;BBC?BBBCBBBDBBBCCCCCBBBBB@DB::5::::6;C?C@CABBFCC@CDDCC@C?CCCC@B?BCCCBBBDC=@>>>>0>C?@ABB<ABBBACDG@CD?@@AECF@CCCCCCBB@CCC?A>CBBBBA@A?BBBC=A@CBCBCCAAACCBCCA?CAA?BB<@<@@ABBBCFC@CCCHH=C@B>;;;;;*;@CCC?CCCCCCCCCCADDD;CBBBC@B?BC@BACDBBA@C>AABCCC?CBCC=DCCCCCCCBBBCBDC?BBC@BBBBBBB?B@??BCCA@A
@ATNG8:00821:06497
GATGGTAGCAGACGTGACAGAGCGCCAGAAGATCAGGAACTCTAGAATAATTCAGATTTTTAACACGAGAGTAAACGTAAAAAGAAGGTTTTACAAGACTCACGTTAACAATATTGCAGCAGTACGCACACAATCGAAGCGCAGTAAGGATGGCTAGTGTAACTAGCAAGAATACCACGAAAGCAAGATAAAGAAGTACGCTATTAACTATTAACGTACCTGTCTCTTCCGAAACGAATGAGTACGTGTGCGACGTGTCTCCTACCATCGATGGATCTGAGTCT
+
5:::8==BEE@AADDCBBCCCCGCB@BBC@DCCCBB@B@BCCBB??=?C@CADCCAAAAA2@=ABABBBBCBBC<@@BAAAA5AC@C;CCC;CECAEHCFCCC;;8;@BA>BAA=@CB:;;CCCBBBB;;;B@CAA@@AAABBB::7;?BBB@CDBBBD@?=@BBBCD?BB?????AAABB=BBC?BAA@B=??:;:;799?AC;@<@@@@;@>ABCCD?BBAAA@A>A?AAA<ABC?BBBBBBB???D??>@@<665>>>6>>@:==>>>??<>>@@BAA???
@ATNG8:00823:06455
GATGGTAGTATATCGCGTCGCTATCCAGAAGATCAGGAACTCTAGAAGAATTCAGATTTTTAACACGAGAGTAAACGTAAAAAGAAGGTTTTACAAGATTCACGTTAACAATATTGCAGCAGTACGCACACAATCGAAGCGCAGTAAGGATGGCTAGTGTAACTAGCAAGAATACCACGAAAGCAAGAAAAAAGAAGTGCGCTATTAACTATTAACGTACCTGTCTCTTCCGAAACGAATGAGTACGTGTGACGTACTTGAGCTACCATCGATGGATCTGAGTCT
+
:@:B@BC?:55;>>BCBBBBAADCC?BBB?BCC@AA<B?ACBBBCBADD@C@CBBBBCCC3C@CBADFCA?@@?9:99B?@@+=B?D19994:CE?CBC@CCCBB>A?BB?BBB@CCCCCCHCCCCCCCBBA?ACFC?BBBBA@AA>B?A@@=;;:CBBBC?CBABBB@BB=@@?8=;;;=6;;<8>=AAAA)BB=@=;;AA8:;;D<?>?@8>8>;??B@BBBBBBB=?:;@>5;00,0:>?@BABBB@;@@<<>00,0@>>@BB@BAA?:89=@@BAABBBBB
@ATNG8:00830:06457
GATGGTAGCGAGCGATTGTGTATACCAGAAGATCAGGAACTCTAGAAGAATTCAGATTTTTAACACGAGAGTAAACGTAAAAAGAAGGTTTTACAAGACTCACGTTAACAATATTGCTGCAGTACGCACACAATCGAAGCGCAGTAAGGATGGCTAGTGTAACTGGCAAGAATACCACGAAAGCAAGAAAAAGAGTACGCTATTAACTATTAACGTACCTGTCTCTTCCGAAACGAATGAGTACCTCTCAGACGCTCGTCCTACCATCGATGGATCTGAGTCT
+
/8::6;<<<=?>>@:505:::566;6;;B?B;;:>@8@=BA@?>::49=24-7>955555$5.559;A<A59:;,554:::<+448<.555&555.5695>CA@@<@<;;5;@@;@B<::;9;CAA@@??9929?9913337<<99/98933,378>@@@?6;77,3>97:09==287=<>-88>988888$......555551625588:?=>;;;;5;;;<:::696755.500)/:---//(/6888777887779=:=>>=?????<>:@998;>;;==
@ATNG8:00830:06460
GATGGTAGGACGAGCGTCTGAGAGGTACTCATTCGTTTCGGAAGAGACAGGTACGTTAATAGTTAATAGCGTACTTCTTTTTCTTGCTTTCGTGGTATTCTTGCTAGTTACACTAGCCATCCTTACTGCGCTTCGATTGTGTGCGTACTGCTGCAATATTGTTAACGTGAGTCTTGTAAAACCTTCTTTTTACGTTTACTCTCGTGTTAAAAATCTGAATTCTTCTAGAGTTCCTGATCTTCTGGTGTCGTCTATCATGTACTACCATCGATGGTTCTGAGTCT
+
5A@<@DDD?BCCCC@ACCCCCCCC?CCCCCAA?ABBB=BE>A@BCCCBCD@CCBFCAC@CCCC?E@DDDCCCCCCACCDCC5AA<@@AA;ABBC?CBB?CD@@@ACBB@BCDCBBCC?CBB@B?BBBAABBB@BDBB?CCBBBBBBCBBBCDCCC?CCE@CB<?;??@@BBCCC@BCDHF<GAG@BAAA@,@BACG>CIGCBBBBBB?CBBC5CBCBC?B?@@>ABCDCCC?C@F??AAA?ADE?BBBBBCCCBDCCAAABCCCC@BCBABCC@C?CCCCAAAA
@ATNG8:00833:06482
GATGGTAGATACTCGCTGATACACCCAGAAGATCAGGAACTCTAGAAGAATTCAGATTTTTAACACGAGAGTAAACGTAAAAAGAAGGTTTTACAAGACTCACGTTAACAATATTGCAGCAGTACGCACACAATCGAAGCGCAGTAAGGATGGCTAGTGTAACTAGCAAGAATACCACGAAAGCAAGAAAAAAGAAGTACGCTATTAACTATTAACGTACCTGTCTCTTCCGAAACGAATGAGTACTACTCTCAGAGACACACTACCATCGATGGATCTGAGTCT
+
DEAB?BDCCCBBBBBBCCDCCCCCD>BBC@BBBBA@<A@ACBBBBCACC?A@BA@88888(:;>ADCBBBC9:929?=?@@@0@C@D:@@@9ACCBCCCCC@B00,0;@@=AAB?BCCABBCCCCA@@BB@@?ABBD?AABBCCBB?C@CBB?BCCCBBBD?BBBBBB?BB??>?5::@AB<@AA;::9999%:@<9:9?B@@@A<A;>?BC=A<@@CAA>?CBABCC@B?BBC=BAB?BDCAABCCBBBBBABBBBBB?AA===><??@@A@C@BAAAB???AA
@ATNG8:00834:06476
GATGGTAGTATAGAGCTCTACATAGTACTCATTCGTTTCGGAAGAGACAGGTACGTTAATAGTTAATAGCGTACTTCTTTTTCTTGCTTTCGTGGTATTCTTGCTAGTTACACTAGCCATCCTTACTGCGCTTCGATTGTGTGCGTACTGCTGCAATATTGTTAACGTGAGTCTTGTAAAACCTTCTTTTTACGTTTACTCTCGTGTTAAAAATCTGAATTCTTCTAGAGTTCCTGATCTTCTGGGCTGCCTGATATGCGCTACCATCGATGGATCTGAGTCT
+
BBBB?BCCCCCBBBDDDDFCCCBBBBBAAC:9::BCD=BB?C?CCCCDBB>CBBBB>B<AABB?B?CDCB@ABBB>==;;;1;A<A77779A@C>?>D@BB599@CEE@BBA?>>AA5<;A9>9>@@?>>>=9>AAA;===A===@@@>>>A>>>;@@@<<<:<=AAAAAAAAA9=8888)8:>8=>AAA/A???G8>88988??8958BCB/B==>><>=AA<@@AA>>><A;>>AB@@9==AD:A:::7;@@AA@???@???<@AAAAAD<A@@@AA??=A
@ATNG8:00838:06461
GATGGTAGGCGACATACATACGCGCCAGAAGATCAGGAACTCTAGAAGAATTCAGATTTTTAACACGAGAGTAAACGTAAAAAGAAGGTTTTACAAGACTCACGTTAACAATATTGCAGCAGTACGCACACAATCGAAGCGCAGTAAGGATGGCTAGTGTAACTAGCAAGAATACCACGAAAGCAAGAAAAAAGAAGTACGCTATTAACTATTAACGTACCTGTCTCTTCCGAAACGAATGAGTACAGAGAGTACGATATGTCTACCATCGATGGATCTGAGTCT
+
@;CC@DCC@CBBCDDCCCECCCCCC>BBC@CCBBBB@C@CCCBCBB?;;7:?@ABCCCCD5C?ACCBBBA@ACC;B@;;;;;*;B>B5;;;.;CC@CBAA@BD;;:;>BB?BBC@CCFC@AABBCBBCDBAB?BBBC@CCBCCCCD@C@CBB@BCECCBBB@BABDCC@BB?BBB@ECBCB=A::3::9999%9=;793?B<BBB?B?BBB?8><==BDD?BDBA@ABAE>??D<A??<?@@@@@@???BBBBBECBBAAAAAAAA?BBABA;;7;AAAAA>==A
@ATNG8:00847:06476
GATGGTAGAGTACAGTGTAGTAGACCATAAGATCAGGAACTCTAGAAGAATTCAGATTTTTAACACGAGAGTAAACGTAAAAAGAAGGTTTTACAAGACTCACGTTAACAATATTGCAGCAGTACGCACACAATCGAAGCGCAGTAAGGATGGCTAGTGTAACTAGCAAGAATACCACGAAAGCAAGAAAAAGAAGTACGCTATTAACTATTAACGTACCTGTCTCTTCCGAAACGAATGAGTAACGAGAGAGCACACGTGTCTCCTACCATCGACTGGATCTGAGTCT
+
5>;;7;>>@@@BBBBCBBBBABBBB>A@A?@@@A;;4:<??ABBBD?CC>?=@A@<===>,><@>?AA>?;;=@9@@AA@;<+:@>A>BBB593>7;<889<9<=<?;?B<;<;<?@@@@ACA@?>=>?>>?;===B=????BCBA<A:?@A:==>>@???<AAACAB?BC@BBB698AAA4=87088888(994:888<;::73959>==8=8==>>A=C@?=;;;5;4:;<6>00,0:83-/(/888779=<<<99=<=<A?>:?8818888888>:>???@@A888
@ATNG8:00847:06484
GATGGTAGATATATGCACGCTCTACCAGAAGATCAGGAACTCTAGAAGAATTCAGATTTTTAACACGAGAGTAAACGTAAAAAGAAGGTTTTACAAGACTCACGTTAACAATATTGCAGCAGTACGCACACAATCGAAGCGCAGTAAGGATGGCTAGTGTAACTAGCAAGAATACCACGAAAGCAAGAAAAAAGAAGTACGCTATTAACTATTAACGTACCTGTCTCTTCCGAAACGAATGAGTACACATCGTCGTGTCGTGCTACCATCGATGGATCTGAGTCT
+
BCBB?BBCCCCCCCCCCEEBBCCBB?BBB@BDDC@@>@?ABBCBAA>AC@C@FCBAAAAA2B@CBBBBCCC999+8?:;;;<);C=?;?>@4@BA>BCCCECC:99;@DC@CCD@CCBABDDDCCCCCCCCD?CCBB@B?@?CCCC?C?CCD@CCCBCAAA?AABCBB?BB?BBB;??@@@;@>?;9:::99%9A?C?>?BBA@@8:68:<<3>7;ACCD?BBAAABB@C?BBD>CCB?BBBCBCBBBCCCCBBBBBBBBBBBBDC?CBBBBBB?BCBAAABBBB
@ATNG8:00850:06457
GATGGTAGGCGACATACATACGCGCCAGAAGATCAGGAACTCTAGAAGAATTCAGATTTTTAACACGAGAGTAAACGTAAAAAGAAGGTTTTACAAGACTCACGTTAACAATATTGCAGCAGTACGCACACAATCGAAGCGCAGTAAGGATGGCTAGTGTAACTAGCAAGAATATCACGAAAGCAAGAAAAAGAAGTACGCTATTAACTATTAACGTACCTGTCTCTTCCGAAACGAATGAGTACTATGTAGAGCTCTATACTACCATCGATGGATCTGAGTCT
+
AA<C@CCC@CBBBDDDCCCBAA@BB?BCCACCCCBB@B@BCDBBCB@CC?B?CCB@@@@@,A>BCBCCCDCCCC?DC@@@@@1@C@D@DDD9DCG@CCCE;;:BC@C@CC?BDB@CCCAABBCCCAB@AACC@CBCC@CBBBCBBB?DAC@@<???ABBBB?B@@@@=:=<8883;<==@@8>=;:999:;*;B=BBBBBDBBC=@=;;;C6<8<BBBC@DC;<;BD@C@BCC>AAD?BAAABBBBBBCCDCAAA??>@==>A@?<?>>>AAC?C::9B@@@AA
@ATNG8:00850:06476
GATGGTAGCGAGCGAGTGTGTATACCAGAAGATCAGGAACTCTAGAAGAATTCAGATTTTTAACACGAGAGTAAACGTAAAAAGAAGGTTTTACAAGACTTACGTTAACAATATTGCAGCAGTACGCACACAATCGAAGCGCAGTAAGGATGGCTAGTGTAACTAGCAAGAATACCACGAAAGCAAGAAAAAGAAGTACGCTATTAACTATTAACGTACCTGTCTCTTCCGAAACGAATGAGTACGATGAGAGAGCTCTCTCTACCATCGATGGATCTGAGTCT
+
;>C>:CCCCCBBBBCCBDDCCCCBBADCC?CDCAA@@D?AACBBBB?BC?C>CAC;;;;;*<>CCCCCCCBCCG>D?99999*:C>A9AAB9AECACCCC@CCCC@D@DD?BBB?BDDDDDCAABBBBDCBA?C?@A@CCCCBBBB@B@BBB?ACCBDBBA>BCBBBB@BB@BBB?BBBBA;@?=8;<=<?2@@>BCCCCCAAA7:7:>>D9=:>??AB===;;;??=@=>>>8>@@=@CECCBCBBBBBBBBBBBBBBBBB@@@>;>>@A?>9>?DDD:;:==
@ATNG8:00853:06453
GATGGTAGCTCACGTACGTCACACGTACTCATTCGTTTCGGAAGAGACAGGTACGTTAATAGTTAATAGCGTACTTCTTTTTCTTGCTTTCGTGGTATTCTTGCTAGTTACACTAGCCATCCTTACTGCGCTTCGATTGTGTGCGTACTGCTGCAATATTGTTAACGTGAGTCTTGTAAAACCTTCTTTTTACGTTTACTCTCGTGTTAAAAATCTGAATTCTTCTAGAGTTCCTGATCTTCTGGACGACGCGCACTGACACTACCATCGATGGATCTGAGTCT
+
66CC@DCAA@@CBBBHCDBCCDCCCCCBBB::;:DFD>CC@C@CCDJBBB@DCCBB@B@CCCC?C?CBCCAAABB?BBBBB3BC=A99929??B@BBCABA9:9?CCC@BBBBBBBC?B>A<@=?>>>?;;;<>>AA<??@A@??>>>AA@?===:>??;?@=A<ABB>?>==A8<8888)89=7=>@A@/====;-3-----987:6;;<<+9886;6<3;:<AA@@>?>=D=A?@@AA7<;B=@@;;;==>>>;;;?>>==;;5;;;;AA@:>>;;;B>==9
@ATNG8:00853:06479
GATGGTAGTATCTGCACACTCTGTCCAGTAGATCAGGAACTCTAGAAGAATTCAGATTTTTAACACGAGAGTAAACGTAAAAAGAAGGTTTTACAAGACTCACGTTAACAATATTGCAGCAGTACGCACACAATCGAAGCGCAGTAAGGATGGCTAGTGTAACTAGCAAGAATACCACGAAAGCAAGAAAAAAGAAGTACGCTATTAACTATTAACGTACCTGTCTCTTCCGAAACGAATGAGTACACACTCTCATATGACACTACCATCGATGGATCTGAG
+
5B>>:CCB@;;=5;9@;A?CCCCCC@CCCCCCBCCC@C@BBBBBBC@BB?B@BAA:999:)9:A?@987@?:B?6=BC?>>B0>A;=2999&:>@>@CBBACCBB?CACB?BCCACCAABCCCCCCCCDCCC?BBCB@CBAAAA@@<A?@@@=888>:8==7<<@>37/33,3::188855-5893222255$5=9A?AAAA::90605999/717;::9?C<:::<<8<9<AB<CBB>BBCCABBBB@?@BC:88A>A:::=>9939@888CC@CBBBBBA
@ATNG8:00857:06454
GATGGTAGTACATGATAGACGACACCAGAAGATCAGGAACTCTAGAAGAATTCAGATTTTTAACACGAGAGTAAACGTAAAAAGAAGGTTTTACAAGACTCACGTTAACAATATTGCAGCAGTACGCACACAATCGAAGCGCAGTAAGGATGGCTAGTGTAACTAGCAAGAATACCACGAAGCAAGAAAAAAGAAGTTACGCTATTAACTATTAACGTACCTGCCTCTTCCGAAACGAATGAGTACTTCTCAGACGCTCGTCCTACCATCGATGGATCTGAGTCT
+
<<;;7;>;96>>==CBA<A@;59554555.66<CDC@EAFB@????:>@-0)/;955555$5.99;@<<B@;99)9>99999$4;7=9>@@2=66.5;5559;;;.4.4;599:399888444994555955.5<=>266=B@=BB6<7<@@=@>BBB@<<:==>;;??AA<???;887713883333333#3;/37.7<><:88486:8886:6;8==@:==>266;7:8=<<2://)///688:=2548:;;:<<:<=::8=;<9865788716==>:865<>
@ATNG8:00814:06536
GATGGTAGCAGACGTGACAGAGCGCCAGAAGATCAGGAACTCTAGAAGAATTCAGATTTTTAACACGAGAGTAAACGTAAAAAGAAGGTTTTACAAGACTCACGTTTAACAATATTGCAGCAGTACGCACACAATCGAAGCGCAGTAAGGATGGCTAGTGTAACTAGCAAGAATACCACGAAAGCAAGAAAAAAGAAGTACGCTATTAACTATTAACGTACCTGTCTCTTCCGAAACGAATGAGTACGATGAGATCTCGTGTGCTACCATCGATGGATCTGAGTCT
+
5A5526>CCGDDFJCBB<955995=4559::=@@?@=@;@@A@@?C@BB?C@BC???>>=,?=ABCCBBBBBBA=AAA@@@@0:@;@.:;;.:;<4<BAA=??9;;.;=AB?CBA?CC;9;BBBBBBB@@@BC?AA@@=@?BBA@@@?C@B;;:;CBBAB@A>@@@:99:??:>A?;BBB=B<==A<779999%9>;;;;@@B@@@<A<@??@;?:>>A@?;?A:::@B=@;@BB8>>B?AABBBBBBBCBBB>@@888B@;;;;;;=B>>>@@B?BAA@B999>>
@ATNG8:00815:06538
GATGGTAGTATAGAGCTCTACATAGTACTCATTCGTTTCGGAAGAGACAGGTACGTTAATAGTTAATAGCGTACTTCTTTTTCTTGCTTTCGTGGTATTCTTGCTAGTTACACTAGCCATCCTTACTGCGCTTCGATTGTGTGCGTACTGCTGCAATATTGTTAACGTGAGTCTTGTAAAACCTTCTTTTTACGTTTACTCTCGTGTTAAAAATCTGAATTCTTCTAGAGTTCCTGATCTTCTGGGTCTACGCTCGTCGCGCTACCATCGATGGATCTGAGTCT
+
?<<E@C?;ACCCCCBCBCCCCCCAABA@ACAA=@@@@9AA?B?@AA:;;@?AA@;@@E?BBBB?B?BC899B83369989=)<>4@?>:2:ABC?CCF@BB7::?@?@>BBB???=<:>@@<@;@@AA@>>>=@>>><===>:;;===;66;;//,/667>B=A=AA@@@AAAA378BBB6A=A;>>>>>/>??@@9>?=888<:::18888(5:;:>8>=@@;@@@@788<A<AA???@8;;BE:???>?>????;;;>>===><???@@=>:=>>=>>>===
@ATNG8:00819:06514
GATGGTAGTGCGTGAGAGAGAGACCCAGAAGATCAGGAACTCTAGAAGAATTCAGATTTTTAACACGAGAGTAAACGTAAAAAGAAGGTTTTACAAGACTCACGTTAACAATATTGCAGCAGTACGCACACAATCGAAGCGCAGTAAGGATGGCTAGTGTAACTAGCAAGAATACCACGAAAGCAAGAAAAAAGAAGTACGCTATTAACTATTAACGTACCTGTCTCTTCCGAAACGAATGAGTACACACTCTCATATGACACTACCATCGATGGATCTGAGTCT
+
CBA@<;??@ABBBCC:;;DCBB99:9;BC@FCECBB@B@BCCAAAC@BD?B>BBB?????1<?CBB@BCDFBBA8@?@BBBD0AB=@>ALI;CCC@CDAAACB;;:;?BA@CCC@BBBBCCDFIGDBBBC@@?@BDD>@@BCCBCB@D>@@A>BBCDCBBB?BCBBCF?CE>99:5::AAA<AAA;999999%:@>??@@EB@?D;@<>>>B=B=@>B;;8;BA@AAB?B@CBC>CCC?BBBBBBCCDDBBABBB??>AAAABBBB?CA@@DCB?CCCBB??>BB
@ATNG8:00820:06520
GATGGTAGCGCATATCAGCGCAGCCCAGAAGATCAGGAACTCTAGAAGAATTCAGATTTTTTAACACGAGAGTAAACGTAAAAAAGAGGTTTTACAAGACTCACGTTAACAATATTGCAGCAGTACGCACACAATCGAAGCGCAGTAAGGATGGCTAGTGTAACTAGCAAGAATACCACGAAAGCAAGAAAAAAAGAAGTTACGCTATTTAACTATTAACGTACCTGTCTCTTCCGAAACGAATGAGTACGTGTGCGACGTGTCTCCTACCATCGATGGATCTGAGTCT
+
;5::89566<<<<==???<<::555)5==9>>@B:;9:@DDBBABB@BB?B:==;555999#56;;;?>A?=5//)//000000#///)/77+7/5.6>>;<;?CC;@::;4:=>8>@>>@@?>>@@@@@C@A;?@>@<?>???994.949=94;<556>=@9?;;BAB?BB=?@:38888<28775///////"/96/0(/;88>399)83=8?728788=<<5444494:.4./7:1976)//977:=;::888888:8866//)/=;:@@878<9.568=>>A876
@ATNG8:00821:06538
GATGGTAGGCGAGAGTGAGACGCATTACTCATTCGTTTCGGAAGATGACAGGTACGTTAATAGTTAATAGCGTACTTCTTTTTCTTGCTTTCGTGGTATTCTTGCTAGTTACACTAGCCATCCTTACTGCGCTTCGATTGTGTGCGTACTGCTGCAATATTGTTAACGTGAGTCTTGTAAAACCTTCTTTTTACGTTTAACTCTTCGTGTTTAAAAATCTGAATTCTTACTAGAGTTCCTGATCTTCTGGGCTGCGCTGATATGCGCTACCATCGATGGATCTGAGTCT
+
:;:939:@;@>><;655@@@@A@AA6;=AAAA>@@@B=BB?C?BA@;99@D;@@::<383954<7<054<==4438433333$374937723:<<4>:>9>B?AABBBA>AB@AABBB?AAA5:3:::8857769;9?::;:>>@:778;;;;;;?<A==865/54689;;>>==5:6969+9,5.5>FCC.@A>>>-818:==8==>889-8>>>/?887>:=8==:>=BBB?>>=A;??AAAA===<;2;///;=::>>>>BBB@@@@<@@@BAAA<@A???@@@?>
@ATNG8:00831:06519
GATGGTAGCACGACACGACGATGTGTACTCATTCGTTTCGGAAGATACAGGTACGTTAATAGTTAATAGCGTACTTCTTTTTCTTGCTTTCGTGGTATTCTTGCTAGTTACACTAGCCATCCTTACTGCGCTTCTATTGTGTGCGTACTGCTGCAATATTGTTAACGTGAGTCTTGTAAAACCTTCTTTTTACGTTTACTCTCGTGTTAAAAATCTGAATTCTTCTAGAGTTCCTGATCTTCTGGACAGAGTGTGCAGATACTACCATCGATGGATCTGAGTCT
+
BDCC?CCABBB@;@B@?>@666ABBBCDBCHC@CCCC=BB@D@CBBBBBEACB@@@6;6;@AB?C?BBBBAA==<87777;)8?6BABB<AAAA=@?B?CC:99BA??<>@@@CBBB@@@@<@=?>>>>??@<>=>?=C@@;;;=<==???????:>>A<@A=D>@@?>>>@AA<@@@AA5A<C<AAAAA/@@@DD9@>==@@A@A@5;:::*:;;>?>E=>>;>??C;;;;>:=>?ABA:>=@=;;;@>>>@>>=AA@>>==;;5;;;;>?>:===;;;===<
@ATNG8:00832:06512
GATGGTAGCTCTGCTCTGACTCTCGTACTCATTCGTTTCGGAAGAGACAGGTACGTTAATAGTTAATAGCTGTACTTCTTTTTTCTTGCTTTCGTGGTATTTCTTGCTAGTTACACTAGCCATCCTTACTGCGCTTCGATTTGTGCGTACTGCTGCAATATTGTTAACGTGAGTCTTGTAAAACCTTCTTTTTACGTTTACTCTCGTGTTAAAATCTGAATTCTTCTAGAGTTCCTGATCTTCTGGTATACACACTCGCTCGCTACTATCGATGGATCTGAGTCT
+
5:<=5:?:65;><>>>>;;<9;;=;?;<:@44.444<245268<59;B9:69:96;9=8=66:<A5=:7///:777)/4;;;;$440589<1555/49///(//)///;34.5:888888-333-32994444493:444;(6565:9=;=444844.5;>6<<7;6;<<;;;;;<49999;+97;549999':=?CC6;5549:::::.444&4884405588058=>???<A;?888?@<@AA<@??AA??998?>>AB???@AA??@<888:>==>=<8887
@ATNG8:00832:06526
GATGGTAGTATATCGCGTCGCTATCCAGAAGATCAGGAACTCTAGAAGAATTCAGATTTTTAACACGAGAGTAAACGTAAAAAGAAGGTTTTACAAGACTCACGTTAACAATATTGCAGCAGTACGCACACAATCGAAGCGCAGTAAGGATGGCTAGTGTAACTAGCAAGAATACCACGAAAGCAAGAAAAAAGAAGTACGCTATTAACTATTAACGTACCTGTCTCTTCCGAAACGAATGAGTACATAGATATACGTATAGCTACCATCGATGGATCTGAGTCT
+
:BAB?BCCCBBCCCCBBBDDDCCBB?BBD?CCDCBA?B>BBCBBCC@DD@D@B@@::::9);;@@BDCCCCAAA<ACCCDGD2CB?C?CCD;DCC@CBBBDEE998;@GG@CCD?BAAACDDBBBCCCCBCC@CCBB?BBBCBBA?=B@GBB?AAABDCBB?CCCCCC@CC?AAA?AA???:=BC@AADDDD)CC?B==<A@@@A<@7;<AB=@<@A@??;?@??@???A?:::29AA=BBBBCCABACBAABBA???BB@??AAA<A<==@@@<A>?@@B=666
@ATNG8:00832:06533
GATGGTAGAGAGAGCTCTCTCATCGTATCATTCGTTTCGGAAGAGACAGGTACGTTAATAGTTAATAGCGTACTTCTTTTTCTTGCTTTCGTGGTATTCTTGCTAGTTACACTAGCCATCCTTACTGCGCTTCGATTGTGTGCGTACTGCTGCAATATTGTTAACGTGAGTCTTGTAAAACCTTCTTTTTACGTTTACTCTCGTGTTAAAAATCTGAATTCTTCTAGAGTTCCTGATCTTCTGGTATACACACTCGCTCGCTACCATCGATGGATCTGAGTCT
+
:?@A=A@?;:9BA@@A@<@EC@C>CA<BC;;8;CCC=BC@B@BBBBB@?>@BBBC@CADCBB@B?BBAABCCAA=AA???1AC?BBBB=BBBD@BBB>9949AAA??;??BABBCB?B??5:5:==>>>??=BB??:=>DBA@@=??BB>>=>>;:;;;??>C=DAA===A@A:>>??>2=0708:9::+;?ABB:@>>>AAA=>>=@AAA/AA===<A<AC=DAAA<=>:=<?@===A<???<>==A;;;@???AA??>>>>@<@@@C=>=;>>;;;???BB
@ATNG8:00836:06532
GATGGTAGCTCGCTGATGATATCTCCAGAAGATCAGGAACTCTAGAAGAATTCAGATTTTTAACACGAGAGTAAACGTAAAAAGAAGGTTTTACTAGACTCACGTTAACAATATTGCAGCAGTACGCACACAATCGAAGCGCAGTAAGGATGGCTAGTGTAACTAGCAAGAATACCACGAAAGCAAGAAAAAGAAGTACGCTATTAACTATTAACGTACCTGTCTCTTCCGAAACGAATGAGTACTACTCTAAGAGACACACTACCATCGATGGATCTGAGTCT
+
BBB>:>>>>>===?>BDCCCCCCAA?ADEABCCC@@<@?BABCCCC@BB?B?CCBBACCC3B?CCCCDBBA?>>8??@BCCC5BB@B@DFK=CBBBCFCCCCCBB?B?BC@CCC?BCDDCCCDBBBBBBAAA?AABB@BBBBCAAA?D@C@A>ACCBBBBA?BFDC?><>B>ABC>AABEF>BBB?ABBBB3AA?>;<;E@@@A<@<@@AD<C=??B;;7;@@@@CC@C?BBB>CCF@BBBCDDBBABAAAB?BDCCBBBBBBAA@B9::BAA<A888;BB;;;
@ATNG8:00850:06541
GATGGTAGCATCATGCATATCTCACCAGAAGATCAGGAACTCTAGAAGAATTCAGATTTTTAACACGAGAGTAAACGTAAAAAGAAGGTTTTACAAGACTCACGTTAACAATATTGCAGCAGTACGCACACAATCGAAGCGCAGTAAGGATGGCTAGTGTAACTAGCAAGAATACCACGAAAGCAAGAAAAAGAAGTACGCTATTAACTATTAACGTACCTGTCTCTTCCGAAACGAATGAGTACCTCTCAGACGCTCGTCTACCATCGATGGATCTGAGTCT
+
///:+//==<<<<966;@;ACBBB<:>;;9;CCCBB<=;;::;::839@8=;?A@@CCCC3C?B?@@BBB@BBA:@BBBBCB2@C=A<@BA3B;;9;CCCBBBAA5;5;A=ABG@CCDBBBBCDCAAABBAA;>@;;69>>@CBBA=A=@:949@@@@BBB?AAABBB@BB@BBD=A?>>>8?@@=ABDCC3??>?@A9:9???:>:>>=;7;679@@B?B@:99?A9?599?9?=>9877??@A?BBBBBAABA::;@885CD:=>===8808?@886><99
@ATNG8:00858:06530
GATGGTAGTGTGTCTCTGAGAGTAGTACTCATTCGTTTCGGAAGAGACAGGTACGTTAATAGTTAATAGCTTACTTCTTTTTCTTGCTTTCGTGGTATTCTTGCTAGTTACACTAGCCATCCTTACTGCGCTTCGATTGTGTGCGTACTGCTGCAATATTGTTAACGTGAGTCTTGTAAAACCTTCTTTTTACGTTTACTCTCGTGTTAAAAATCTTTAATTCTTCTAGAGTTCCTGATCTTCTGGAGATACACATGATACTCTACATCGATGGATCTGAGTCT
+
5<<=:>>@@=AAAB@@<BB@AA@;;;;=<<5909=@A699?B?C@ABBAA=@@@;;669A@<A?@=ABB@@=@@@;9:;;;*;><9=CC<A@BB=BCD?BB?;;;@@A=AAABBBCC?AAC?C@B@?@BCBB@BBCB?B???AAAA???CBAAAA:;:;:=>=B====><;;65.23399.8.3)..999)77222,2------..=6====(9252'2.5.3335///6680737C::582555,52>@@@@@@@>>=@A@==;67//-99946-//<:::>>
@ATNG8:00860:06535
GATGGTAGCTCACGTACGTCACACGTACTCATTCGTTTCGGAAGAGACAGGTACGTTAATAGTTAATAGCGTACTTCTTTTTCTTGCTTTCGTGGTATTCTTGCTAGTTACACTAGCCATCCTTACTGCGCTTCGATTGTGTGCGTACTGCTGCAATATTGTTAACGTGAGTCTTGTAAAACCTTCTTTTTACGTTTACTCTCGTGTTAAAAATCTGAATTCTTCTAGAGTTCCTGATCTTCTGGTCTACTACACTGTACTCTACCATCGATGGATCTGAGTCT
+
BCCC?BBECCC@AABHCICCBBDCCCECCCAA=ABBB>BD@C@BCDDCCC?BCCCC?B?CBCC@C?AACAAAAAA?ACCCC/CB>B@AA<ADDD<BAB@BB<==>BDC?A@@CCA@@>CBA5;5<AA@@===;@B@@<<<<>>>><>>AA@@???;9<9;AA:@:AA@@@?>?D=B@@@@5@=B<?@@@?/?A888(//8///>;:=8<===.<???A<A=??<>>>B@@@;A;??@@@A6<<A=AA???AA@@@@@@@AAAAAA=A>>>A?@:>>>>?<<<>@
@ATNG8:00816:06599
GATGGTAGTGTCAGTGCGCGTCGTCCAGAAGATCAGGAACTCTAGAAGAATTCAGATTTTTAACACGAGAGTAAACGTAAAAAGAAGGTTTTACAAGACTCACGTTAACAATATTGCAGCAGTACGCACACATCGAAGCGCAGTAAGGATGGCTAGTGTAACTAGCAAGAATAACCACGAAAGCAAGAAAAAAGAAGTTACGCATATTAACTATTAACGTACCTAGTCTCTTCCGAAAACGAATGAGTACATAGATATACGTATAGCTACCATCGATGGATCTGAGTCT
+
BBAA?BBCAABCDECCB=B;66;<<:>@@:DGCC@@6;49?@@ACC=??9A>?@?====>.?;@BBCECCC999+97077<<,00+/2777.9<>9>?>>55545045:><@AA>@?CCAAABAA@@;;;;<;99:=:73333996:)///)/8999;:9+////88(//(//(/(//666.69;6::::::%:;633.3672226535.3357(.)./98:/555988784915555'5553/...777888;;;99777:99988855/7777:67/69=<=>>@A:
@ATNG8:00820:06553
GATGGTAGCACGACACGACGATGTGTACTCATTCGTTTCTGAAGAGACAGGTACGTTAATAGTTAATAGCGTACTTCTTTTTCTTGCTTTCGTGGTATTCTTGCTAGTTACACTAGCCATCCTTACTGCGCTTCGATTGTGTGCGTACTGCTGCAATATTGTTAACGTGAGTCTTGTAAAACCTTCTTTTTACGTTTACTCTCGTGTTAAAAATCTGAATTCTTCTAGAGTTCCTGATCTTCTGGTAGAGCGTGCATATATCTACCATCGATGGATCTGAGTCT
+
?=BB@@@ADDBB=BBBHDBA<ABBBCAA@EBB?BCJI?FCCC@CBB@AAC@CCCCB?B?CBCA<A<000??AABB@CCCCC3CC@CBBB>BBCC?CCE@CC?BBBCCHACCCCCCCD@CDB?B@CDECBBBF@BBBB?BCEBCCBBBCCCCCBBB@BCC@BB@B@BBBBCGCDC?CBCMF;C<;<=CEEE5@@@A@;ABCCBCDDBB@BCCC5BBBDHAH@CC?BBDCBBB@D?BBBCCC?;;;@BBCCCCBBBBCBBBFCCBDDAE;;;CCEDBBBBBAAABB
@ATNG8:00821:06551
GATGGTAGAGTACAGTGTAGTAGACCAGAAGATCAGGAACTCTAGAAGAATTCAGATTTTTAACACGAGAGTAAACGTAAAAAGAAGGTTTTACAAGACTCACGTTAACAATATTGCAGCAGTACGCACACAATCGAAGCGCAGTAAGGATGGCTAGTGTAACTAGCAAGAATACCACGAAAAGCAAGAAAAAGAAGTACGCTATTAACTATTAGCGTACCGTAGCTCTCTTCCTGAAACGAAATGAGTACACATCGTCGTGTCGTGCTACCATCGAATGGATCTGAGTCT
+
ADCE@@AABCCBBBBBCGIJCCCCD:;:B@BBCBAB>B:;;CCBCC?DC@D???=78999.9?CCDCCBCBAA@998;:<<<*<A7>5@@@7ABC?CC;;:@=99455:;9===9>>CBDDCCCBBBABBA@=@A;;6;:A@A????B?BA@>@CCAAAAA=@BBA@A?9948?93883333&3;;<C?ADD3@A<;;7:96957/5-257717;:.--4(--2----.35/5,227;(3225,5559:999:988222777977798822+.76--(-9(--66878585
@ATNG8:00822:06583
GATGGTAGCTCTGCTCTGACTCTCGTACTCATTCGTTTCGGAAGAGACAGGTACGTTAATAGTTAATAGCGTACTTCTTTTTCTTGCTTTCGTGGTATTCTTGCTAGTTACACTAGCCATCCTTACTGCGCTTCGATTGTGTGCGTACTGCTGCAATATTGTTAACGTGAGTCTTGTAAAACCTTCTTTTTACGTTTACTCTCGTGTTAAAAAATCTGAATTCTTCTAGAGTTCCTGATCTTCTGGTGTCTGATCTGTATCACTACCATCTATGGATCTGAGTCT
+
A===:BB<BBDDCCCCCCCCECCCCCCCCD;;4;;;;)9=8?:?>CCCEDACCDCC@C@CDBB?B@BCCBBBB@@>@BDBB5BB?BABA<AABB?BBB?BB8;;BBBGACCBBCBBB@CCC>@>@BAAAAAA<@@BA?CCCDCBBBCCCCDDCBC?BBCACC?B?BCCCCCCBA?BDDDD<C?B>;;;;;*;ACCC:;=CBBBBCBB=AAAAA(ABBBBAEABB@BCCBCCC?C?@??@@A?CCE@CCBCCBCCCDDBBBBCCDCG?C;;;CAA>BAAABCBCBC
@ATNG8:00824:06550
GATGGTAGTGTCAGTGCGCGTCGTCCAGAAGATCAGGAACTCTAGAAGAATTCAGATTTTTAACACGAGAGTAAACGTAAAAAGAAGGTTTTACAAGACTCACGTTAACAATATTGCAGCAGTACGCACACAATCGAAGCGCAGTAAGGATGGCTAGTGTAACTAGCAAGATTACCACGAAAGCAAGAAAAAAGAAGTACGCTATTAACTATTAACGTACCTGTCTCTTCCGAAACGAATGAGTACTACTCTCAGAGACACACTACCATCGATGGATCTGAGTCT
+
5@AA669C;;6;;>CABABB<66;=9=<;;;CCDDE@B@BBBAA9:5;:<><@@<98888'74<<=@?BBB@BB88349999(5945:@??0A6916;===BC??;?;0000??;?@BBCCCDBAA@BBCCE@C;;;<@@???????C@C@@>@CBBAA??=?BCBCB@CBA>@A499AAA9ABB499@@@@(AC?@><=AACCA=A:><??6=8;:@>@;?A@@?ABAC999C>BBC?CBABBBC@?>???AAAAA>>>>>>;<<>B@?>CBD@B999A@AABA
@ATNG8:00825:06583
GATGGTAGGCGTGTGAGAGTCTGCCCAGAAGATCAGGAACTCTAGAAGAATTCAGATTTTTAACACGAGAGTAAACGTAAAAAGAAGGTTTTACAAGACTCACGTTAACAATATTGCAGCAGTACGCACACAATCGAAGCGCAGTAAGGATGGCTAGTGTAACTAGCAAGAATACCACGAAAGCAAGAAAAAGAAGTACGCTATTAACTATTAACGTACCTGTCTCTTCCGAAACGAATGAGTACGATGAGAGAGCTCTCTCTACCATGATGGATCTGAGTCT
+
>>A?9BBC@CCCCCCCCBBBDDCCC=CCC@CCBBCC@C?BBCCDDDA@@?@?A??:;;;;);=BBBAACCCBBA9?@99777(8?9@:ABB599B?BAAACBCBC@A<>>;>=<;@677AAACA>>>@@?>>;>AAB<@@AAABCA;?<@>@>ABBAAABA<A>>>9959C?BBB=A@BBB59:A<@@@@@/@B=B>>>>????7:7;A??8=:=?@@A<AA>>:::<A=>>>9>CD@B@ABBBBCCBB>><=>>?>>>=>@@AA5<;ABAA=>==:;;????
@ATNG8:00826:06576
GATGGTAGATACTCGCTGATACACCCAGAAGATCAGGAACTCTAGAAGAATTCAGATTTTTAACACGAGAGTAAACGTAAAAAGAAGGTTTTACAAGACTCACGTTAACGATATTGCAGCAGTACGCACACAATCGAAGCGCAGTAAGGATGGCTAGTGTAACTAGCAAGAATACCACGAAAGCAAGAAAAAAGAAGTACGCTATTAAACTATTAACGTACCTGTCTCTTCCGAAACGAATGGTACTGTATCTATGTGTGCGCTACCATCGATGGATCTGAGTCT
+
:>:@<::@>@<<<BBCDBDBBBBBB=BDFADCBB@@>@@CCBBBBC?BB=@=ABBCCCCC3C?BBBBBAAA???8?=@ABBC5BC@I<BAA7BAC?AFCCCCC;;:;?BB@@A@>@CCCCBBABBCBB===B?C@>><?AA???BB?B@DBB?BBBBBAAA=AAAAAD=::58889>?>??6::<:888888%/;7:///=;@?B17818<==9>:;=@?>8>?>>=?A=@=ABB>BCD@BB=AADDBBBBAAACCBBABBBBAAA?ABBCCBB@BBAAABBBCC
@ATNG8:00840:06599
GATGGTAGCGCACACATAGATACAGTACTCATTCGTTTCGGAAGAGACAGGTACGTTAATAGTTAATAGCGTACTTCTTTTTCTTGCTTTCGTGGTATTCTTGCTAGTTACACTAGCCATCCTTACTGCGCTTCGATTGTGTGCGTACTGCTGCAATATTGTTAACGTGAGTCTTGTAAAACCTTCTTTTTACGTTTACTCTCGTGTTAAAAATCTGAATTCTTCTAGAGTTCCTGATCTTCTGGCTTCGTAGACAGATACTACCATCGATGGATCTGAGTCT
+
CBAD?BBCCCCCCCDBCCCCCBBABA:55=?@>BBCD>CC>B>BBBBCCC?DAA@@8A<@ACD@E@BCCBBBABB?DBDDE5AB@BCDE>BBCF@CCGAGC?BBCCDFAGHGB;;;C?BBC@C@CCCCCCCC@BDCC@BBCCCAA@BCCCAAADD?CBB?BC@C?BBBCBBBDC8;;@@@7A?B@CCFFL5CCB@A8@@@ABBBBBC=@@A@0@ABCC?B@BB@CCDCDCB@B@BBBCBC@CBFACC@CCBCBDECCCBCCCDD@DCCBBBB@CCCBBBCAAA
@ATNG8:00841:06584
GATGGTAGACATATCGTACTCTCTGTACTCATTCGTTTCGGAAGAGACAGGTACGTTAATAGTTAATAGCGTACTTCTTTTTCTTGCTTTCGTGGTATTCTTGCTAGTTACACTAGCCATCCTTACTGCGCTTCGATTGTGTGCGTACTGCTGCAATATTGTTAACGTGAGTCTTGTAAAACCTTCTTTTTACGTTTACTCTCGTGTTAAAAATCTGAATTCTTCTAGAGTTCCTGATCTTCTGGTATACACACTCGCTCGCTACCATCGATGGATCTGAGTCT
+
:CCD@CCCCCBBBCCCDDCCCBBBCCCCCCBA=A@@@<AB>B@BDDCDAB>BCABB?B>BCBB?A>BBBBBBBBB@BCBBB1AB?B>??:?ABB?CCD@?><?=>CCC?BBAAA@@A:>>>9>;>@><=888=AAAA<AAAA==<=>?AA<>:::9=;;5;=8=;@@A>?>???<@AAAA5?;?:==<<<.<=>AA3:;;;???>A@18888(8<==A:=9=@:>=@@@;;8;=?@?@@@7;;@=AAA???>>>>>>>===>>@@<@AAAA::7;@@?<==666
@ATNG8:00845:06568
GATGGTAGTACATGATAGACGACACCAGAAGATCAGGAACTCTAGAAGAATTCAGATTTTTAACACGAGAGTAAACGTAAAAAGAAGGTTTTACAAGACTCACGTTAACAATATTGCAGCAGTACGCACACAATCGAAGCGCAGTAAGGATGGCTAGTGTAACTAGCAAGAATACCACGAAAGCAAGAAAAAAGAAGTACGCTATTAACTATTAACGTACCTGTCTCTTCCGAAACGAATGAGTACTGCGTCTCACTCTCGCCTACCATCGATGGATCTGAGTCT
+
;ABC?BCCBC@CCC?@@@@C@A@DC@CCC@CCCDCC?C?BBC@AAD@CB?B>BBBBDEDH5C@ABCCCCCBFGE;@@;;;;;*;A@G?CCC;BCC@CABACBB@@>@@CC?B@A>ACCCCCCBBCCBBBCCC>AACC>BBBACCAA>B@CCCADCBCCCCB@CBBDDD?@@<@@=3:9999.8>?<989898%7<9=889CAB@@4927<;;8=9;ADCC@A@@AA@?<@<@@@9@BB@CBBCCBBAAABCCDCCCBBBB@@<@BB>ACBAB:;:;AA@AAAABB
@ATNG8:00846:06594
GATGGTAGGACGAGCGTCTGAGAGGTACTCATTCGTTTCGGAAGAGACAGGTACGTTAATAGTTAATAGCGTACTTCTTTTTCTTGCTTTCGTGGTATTCTTGCTAGTTACACTAGCCATCCTTACTGCGCTTCGATTGTGTGCGTACTGCTGCAATATTGTTAACGTGAGTCTTGTAAAACCTTCTTTTACGTTTACTCTCGTGTTAAAAATCTGAATTCTTCTAGAGTTCCTGATCTTCTGGGTGCGCTACAGTCTCTCTACCATCGATGGATCTGAGTCT
+
:A=C@;;67;=A@@;5955::CAB?BBABC<;9;BBB=CC=@=@;:;DBB=BA@?A=@=CC;;6;>ABA?;;95;499;;;(44.499>066=<8@<@;9949>:@@==999A@CAC6:;;49:>@AAAABC@CBBB@CCBBBBCBCDECBBCAA=@<<5:@>@=BA;=;BBAC4:::;;.:4:5:<;;.9:>?>:A@B?@@>955.4444$4////)/2773::;;?=B:C:C>=B9525<>98;@@@@C@@@CA@@BBAAB@<@@;;;00+0000@><>>=
@ATNG8:00847:06585
GATGGTAGGTGCACATGAGTGTATCCAGAAGATCAGGAACTCTAGAAGAATTCAGATTTTTAACACGAGAGTAAACGTAAAAAGAAGGTTTTACAAGACTCACGTTAACAATATTGCAGCAGTACGCACACAATCGAAGCGCAGTAAGGATGGCTAGTGTAACTAGCAAGAATACCACGAAGGCAAGAAAAAGAAGTACGCTATTAACTATTAACGTACCTGTCTCTTCCGAACGAATGAGTACGTGTGCGACGTGTCTCCTACCATCGATGGATCTGAGTCT
+
5;<>:CBB?BBDFCCBCCCDBBBBB@CCB@BBCBAA=A?@@@CBBC?DC@D@BBA>@@@@0@>ABCC;;;CCDD>BBBBBBB2BB>A8;;;7;CB@CBBBCBBBE@C@A@=@@@=@AA?@@BBBCCCDBCII@BCCB>BCCBBBCC@C@CBC@BBCCBBCC@CCBBBB?BC@BBB999?A3939A=>@@@@2@A?CCBBBBBAA7837=>@1838ABA@?@A@@@@@<@=@@:?@@<???CAAACCBBBBCCBCBCCCBB?BBB?BCB====:=>BA;;;888
@ATNG8:00852:06573
GATGGTAGACATATCGTACTCTCTGTACTCATTCGTTTCGGAAGAGACAGGTACGTTAATAGTTAATAGCGTACTTCTTTTTCTTGCTTTCGTGGTATTCTTGCTAGTTACACTAGCCATCCTTACTGCGCTTCGATTGTGTGCGTACTGCTGCAATATTGTTAACGTGAGTCTTGTAAAACCTTCTTTTTACGTTTACTCTCGTGTTAAAAATCTGAATTCTTCTAGAGTTCCTGATCTTCTGGATACACTCATGTGCACCTACCATCGATGGATCTGAGTCT
+
6CDC@BCCBBBCCDCCBBBCCDDDCCCCCC@?>?BBC=CC?C@CCCCCBB?BBABB?B?BBBB?B?CCAAAACBC?CCDCC3CB?BBBB=BBBB?BBB?CC?>>>BBC?B>>:AA>>:==>9><?=>>:::A<@A@B;>>>:::>>?>===888C=@@@=>>;?=@@@AAAABB5;8888,8;A=@@@@@/?A===3;;>:;;@>>><AAAB/A@@@F<@<8838>??@@@=A=BA@>>>8;;B=@@@>>>@@>>=@AAAD:86616666===7AA?>>AAACA
@ATNG8:00853:06587
GATGGTAGTGCGTGAGAGAGAGACCCTGAAGATCAGGAACTCTAGAAGAATTCAGATTTTTAACACGAGAGTAAACGTAAAAAGAAGGTTTTACAAGACTCACTGTTAACAATATTGCAGCAGTACGCACACAATCGAAGCGTCAGTAAGGATGGCTAGTGTAACTAGCAAGATAGCACGAAAGCAAGAAAAAGAGTACGCTATTAACTATTAACGTACCTGTCTCTTCCGAACGAATGAGTACGATGAGATCTCGTGTGCTACCCATCGACACTCCAAAGTCT
+
?>9==AA@;66B>CBBCBCB>A;;;):>A9AAABBB?C?BAAA@:944838493445555$5.66?;;9<699@6=944444$446;8>>>0;>9.69;0/7///<6:39:055;:>CBCC?;655555=666965/72/////9///,549;<<?A@@ABBC?CAA@>><000;/833333(388673333$33336//////)/4999@;@:;;;99495955593:0548<4409488883338898:9996///6/73333(3755::6655/55-:>>?
@ATNG8:00854:06568
GATGGTAGCGCATATCAGCGCAGCCCAGAAGATCAGGAACTCTAGAAGAATTCAGATTTTTAACACGAGAGTAAACGTAAAAAGAAGGTTTTACAAGACTCACGTTAACAATATTGCAGCAGTACGCACACAATCGAAGCGCAGTAAGGATGGCTAGTGTAACTAGCAAGAGTACCACGAAAGCAAGAAAAAGAAGTACGCTATTAACTATTAACGTACCTGTCTCTTCCGAAACGAATGAGTACCTCTCAGACGCTCGTCCTACCATCGATGGATCTGAGTCT
+
BBCF@J;69CCCBBBCBCCCCBCBC>CEC@CFF@@@@C@CCCCCCC@BB?B@BCCCCCCC5C@CCCCCBA@AAA8@B;;;;;';;:;4555&5@<9>BABBCC@@?@ACC@CBB?BCBBBBBBECCBBBBBB@BCCD>BBCBBBBC@D@CBC@CCCCCCCC?BBDCCD@CBBBBB?ABBCC;>>@999889(:>????EBBBBB?C?AACC?C?@@CBB?AAAAAAA@B@BBD>CBC?BBCBCCC?AAABBCBBAAAAACC?CCA;@<AA@AA;A=>>@@?888
@ATNG8:00858:06575
GATGGTAGCGCACACATAGATACAGTACTCATTCGTTTCGGAAGAGACAGGTACGTTAATAGTTAATAGCGTACTTCTTTTTCTTGCTTTCGTGGTATTCTTGCTAGTTACACTAGCCATCCTTACTGCGCTTCGATTGTGTGCGTACTGCTGCAATATTGTTAACGTGAGTCTTGTAAAACCTTCTTTTTACGTTTACTCTCGTGTTAAAAATCTGAATTCTTCTAGAGTTCCTGATCTTCTGGGTCTCTCTCTCACGCACTACCATCGATGGATCTGAGTCT
+
;BCB@CCA@@CCECCBBACCBBBBBBBBBC;:7;AAA<BC?BADBCCGGC@CCCDD@E?CBCB@C@BBCCB@@@A=?????,9;45>?C=CDBB@BCD?CD9;;BBBJAFCCCDCCC:;;B?C?CCCBEC::;:CCCACCCCCCBBCCBBBCCBC@CCC?BB@B?BBCBBBCAB>ABBAB:B?C=AAAAA,ABCCC=CBBACCBBAA5;;;;*;ACBB@B?BB>BCBEFDC?B?CCCCBB@A@CC>BBBBBBBDCCBABBBCBBC?BCCCC@@=@@@@CBBAB@
@ATNG8:00860:06584
GATGGTAGTGTGTCTCTGAGAGTAGTACTCATTCGTTTCGGAAGAGACAGGTACGTTATAGTTAATAGCGTACTTCTTTTTCTTGCTTTCGTGGTATTCTTGCTAGTTACACTAGCCATCCTTACTGCGCTTCGATTGTGTGCGTACTGCTGCAATATTGTTAACGTGAGTCTTGTAAAACCTTCTTTTTACGTTTACTCTCGTGTTAAAAATCTGAATTCTTCTAGAGTTCCTGATCTTCTGGGATGTGTGCGCAGTGCCTACCATCGATGGATCTGAGTCT
+
@AA<055<<@>@CCBBBCDBAABBBBCCDBBB>A@AA<AB?B>@ADCDCD>BBCED@CCCCBAC@CHICGAAACACCCCC2;;7;@@A9ABBB@CCC@CC@;;;CCEECCCCBBAB=@@@<@>BBBA=@00,0@@@?DDCBCC;;;CBBBBBBC?BBD@DD@D@BBBBABDDD@CABBB7A=@=@AABA,BB;;<9<BBBFCBBAA4;;;;*;@@;;6;=AA=ABA<;;B?C@BBC@@@<@<@@5>0000=@@@@;;;A@=@;;6;A@@AAA?AAAAACDDBB
@ATNG8:00862:06558
GATGGTAGCTATACGTATATCTATGTACTCATTCGTTTCGGAAGAGACAGGTACGTTAATAGTTAATAGCGTACTTCTTTTTCTTGCTTTCGTGGTATTCTTGCTAGTTACACTAGCCATCCTTACTGCGCTTCGATTGTGTGCGTACTGCTGCAATATTGTTAACGTGAGTCTTGTAAAACCTTCTTTTTACGTTTACTCTCGTGTTAAAAATCTGAATTCTTCTAGAGTTCCTGATCTTCTGGCTCTCGTAGACAGATACTACCATCGATGGATCTGAGTCT
+
A<C>?CCCBBCBCBBBCCCCCDCCCCCBBGCB?BBBB;BB<@=@CCCCCC?BBBBB@C99;BB?D@DCCAAAACB@CCCCC1???AAAB>B<AA>BBD@A@:;::=00*0=@=ABCE?DBB<A=@@@>>;:;<AABA=A??@A@@>>>A@@@=>=:==><AA<A=?????>>=<8==>>>2>:>98////(/9776)/.88688=:=-6576(2885>9=:=B=AAAA???<A<A?@@DD7;:A<A@@:;;A@@A@A@@@AA?@?<@???@?A<AAAC;=;<==
@ATNG8:00862:06580
GATGGTAGTATATCGCGTTGCTATCCAGAAGATCAGGAACTCTAGAAGAATTCAGATTTTTAACACGAGAGTAAACGTAAAAAGAAGGTTTTACAAGACTCACGTTAACAATATTGCAGCAGTACGCACACAATCGAAGCGCAGTAAGGATGGCTAGTGTAACTAGCAAGAATACCACGAAAGCAAGAAAAAAGAAGTACGCTATTAACTATTAACGTACCTGTCTCTTCCGAAACGAATGAGTACTGTACTATGTGTGCGCTACCATCGATGGATCTGAGTCT
+
<CBB?BBD@BCCCBCC99;<CCDDD?BBC?DDCCBC?CBCCCBBCC@BB?B?BBB@AAAA2A?BBCCCCCCBBB>AAABBBA2BB>B=BBB<CEHFFCCBCCCCB?B@CC@CAA?ADDCCCDCBBBCCCCCB@BBBC@BBCCCCCC?C@CBB?BCCDBBBC=AAACCD?BB@@??=A@AA@;><<9::9999%9=;==;=>ABBB8:88:AA6B<??CBA?ABAAAAB=?<@BC>EBD@CCABBCCBBAAABB@??BAA;;;AAA<AAAAA@@<>>>>C??;;;
@ATNG8:00863:06579
GATGGTAGCTCGCTGATGATATCTCCAGAAGATCAGGAACTCTAGAAGAATTCAGATTTTTAACACGAGAGTAAACGTAAAAAGAAGGTTTTACAAGACTCACGTTAACAATATTGCAGCAGTACGCACACAATCGAAGCGCAGTAAGGATGGCTAGTGTAACTAGCAAGAATACCACGAAAGCAAGAAAAAAGAAGTACGCTATTAACTATTAACGTACCTGTCTCTTCCGAAACGAATGAGTACTATAGACTATCTGAGACTACCATCGATGGATCTGAGTCT
+
<CCC@CCCBCCCCBBBCCCCCCCCC?BAC?@@@B@?=@?BBBACCC@CC?A?AACCCACA3C?BA@ABCCCAA@:?>>@@@@,?C=B@BBB:BCC@CCCCCCBBB?D?CC?CCD?BA@@BCCDCCCCCCC@?>@BCB?BBCCBBBA@C@C@@>@BCCCDCC?AABBCC?AA?BDD<@?ADE>A<<9::9999%8@;@>>?DAB@@7;49;>A;B=AA@@@@@@???BA?B@BCB=B??<>BBBBAAABCCCCABB@BAAACCCBBB@C@@@CCC?AABBCBBBBB
@ATNG8:00814:06618
GATGGTAGTGATACAGATCAGACACCAGAAGATCCAGGAACTCTAGAAGAATTCAGATTTTTAACACGAGAGTAAACGTAAAAAGAAGGTTTTACAAGACTCACGTTAACAATATTGCAGCAGTACGCACACAATCGAAGCGCAGTAAGGATGGCTAGTGTAACTAGCAAGAATACCACGAAAGCAAGAAAAAAGAAGTACGCTATTAAACTATTAACGTACCTGTCTCTTCCGAAACGAATGAGTACAGAGAGTACGATATGTCTACCATCGATGGATCTGAGTCT
+
//;;69=BA:4595555555;;A;;155;7<</0)/9396;:<555<688030499::===+>@?899BBBCBBB=ACDCCCC0DL@D8:::4:CD@@BAACB>=B?B;CB@BBA?BCBBBCBBCDCCCCD;;5;;<;59??9954;7;7=44.448878//)/999452394999*/-888/8-/*/9999:%:;8888:876..(..'...7274::<<<05549:9=:=6:7:2:896///=>?@BCA;;7733789333:::57287799..*.::89.----
@ATNG8:00814:06631
GATGGTAGAGTATCATGTGTATCTCCAGAAGATCAGGAACTCTAGAAGAATTCAGATTTTTAACACGAGAGTAAACGTAAAAAGAAGGTTTTACAAGACTCACGTTAACAATATTGCAGCAGTACGCACACAATCGTAGCGCAGTAAGGATGGCTAGTGTAACTAGCAAGAATACCACGAAAGCAAGAAAAAAGAAGTACGCTATTAACTATTAACGTACCTGTCTCTTCCGAAACGAATGAGTACACACTCTCATATGACACTACCATCGATGGATCTGAGTCT
+
;::;:==C@@@?BBBCBBBB@;@AA:CBB@B@;;??7?=ACCCBBB@CCAD@BCA;;;;;'9.55>?@@C>BBC996@>@DD1@C>B>BBB7BCGAGCBA;;;BB?B?::49@><BBBBBBAAAC;;9CCCCAA@@ACB@@@AA:;6:?B;;;;DAAAA@?;@::9AD?@@:@;;,//>?>7>;>8733333#3;6;788<325:585767;5<8:<B@@6;:@@@CC@>9;?C<<<>?AAAAAABCD>>>>>@?973<<;;;<<=7:85554=7<555;454;:
@ATNG8:00815:06629
GATGGTAGTGTCATATGAGAGTGTGTACTCATTCGTTTCGGAAGAGACAGGTACGTTAATAGTTAATAGCGTACTTCTTTTTCTTGCTTTCGTGGTATTCTTGCTAGTTACACTAGCCATCCTTACTGCGCTTCGATTGTGTGCGTACTGCTGCAATATTGTTAACGTGAGTCTTGTAAAACCTTCTTTTTACGTTTACTCTCGTGTTAAAAATCTGTATTCTTCTAGAGTTCCTGATCTTCTGGAGATATCATCAGCGAGCTACCATCGATGGATCTGAGTCT
+
5;AA=BCCCCBCCDDCCCCCCCCCCBBBBBBC@CCCC=BB?C@CDBBCCC@CCCCC?B?BBCC@CABBCCBCBCC?BBCCC1BB@BBBB=BCBD@CEC@BB9<;BBBDADCCBCCED@@@@=B@FCCBABBB?BBCC?CCBBCCBCBBBDDCCBB?BBD@BC?B?BACCCDCBB?BCDDD;C@C?AABBB2BBBCF>DCCBBCCCCC@CCDC5CBABC@A?@B?B;;;CCC?C@AAABBB@BBC?BBBBCBBBBBBBBBBBBBBB@C@@@BBC@C@@@BBBBCC
@ATNG8:00817:06625
GATGGTAGCGCGACGAGCGTAGACCCAGAAGATCAGGAACTCTAGAAGAATTCAGATTTTTAACACGAGAGTAAACGTAAAAAGAAGGTTTTACAAGACTCACGTTAACAATATTGCAGCAGTACGCACACAATCGAAGCGCAGTAAGGATGGCTAGTGTAACTAGCAAGAATACCACGAAAGCAAGAAAAAGAAGTACGCTATTAACTATTAACGTACCTGTCTCTTCCGAAACGAATGAGTACGATGAGAGAGCTCTCTCTACCATCGATGGATCTGAGTCT
+
BC<@9@BBBBBBCCCCHCCBCBBBB>BCD@CCCC;;8;=@CCBAAC?FD>A>@BA:::::(9<BCBAAAAA:99+99::555$5<6;.555&5996;A@CCDDBB=B?;:;:BBACCAACECCBBBBAA@;;8;AAC@AAADCBBA?B?BAA>ABAAACBA>???@AA?BC?BBB;<<<<;3;=>;?EFFD3B?=688@AA>>><?=AAAA<A<A;??@=988ABBC?C?CCD>CBB>BACCCBBBBAAABBBBBA===@@@@@A:<>???::7;==BD@@?==
@ATNG8:00822:06604
GATGGTAGGACGAGCGTCTGAGAGGTACTCATTCGTTTCGGAAGAGACAGGTACGTTAATAGTTAATAGCGTACTTCTTTTTCTTGCTTTCGTGGTATTCTTGCTAGTTACACTAGCCATCCTTACTGCGCTTCGATTGTGTGCGTACTGCTGCAATATTGTTAACGTGAGTCTTGTAAAACCTTCTTTTTACGTTTACTCTCGTGTTAAAAATCTGAATTCTTCTAGAGTTCCTGATTTTCTGGTGTCGTCTATCATGTACTACCATCGATGGATCTGAGTCT
+
;CDD@CCD@CCBBBBCBBCBCEBB?BCCCCAA?ADDD=BB?B?BCCCDAB?BFDJG@C@CCCC@C@CCCCCCCBB?BDDDC0CD@DBBB>CBCC@CCD@CC8;;A;;;ACDDDFFCC>BBC@D@DCBBBBB@<@@A@?BBBBFCCBCCDBA@@@D@DBB?AB?B?CCDCBCCDD?BBBBB9B>C;;;:::*:C@BB?BCCCCCBBAC<AAAA0ABCCCAB?BB@CCCCCCC?C@CAACCC;CCC?BCAAAAACCCBB?AACDCCC?CBBBCCC@C@@@CAAAAA
@ATNG8:00823:06616
GATGGTAGTGATACAGATCAGACACCAGAAGATCAGGAACTCTAGAAGAATTCAGATTTTTAACACGAGAGTAAACGTAAAAAGAAGGTTTTACAAGACTCACGTTAACAATATTGCAGCAGTACGCACACAATCGAAGCGCAGTAAGGATGGCTAGTGTAACTAGCAAGAATACCACGAAAGCAAGAAAAAAGAAGTACGCTATTAACTATTAACGTACCTGTCTCTTCCGAAACGAATGAGTACGAGAGTCAGAGCAGAGCTACATCGATGGATCTGAGTCT
+
BBCB?BBBBBCCCCCBCCCECCCBB@BCC@BCAABB@B?BCBBBBC?BB=?>?@A9:999.86B@AABBAA878*9>9;;;<';<:;5999&5@<;=BACACB;;:;@CC@CDE@CBBCCCCCCCBBBBB@@>@ACD;;:ABBCAB@D@CBC?BBAAABBB?BBCCBB?BB?989?BCBBB>BBB;::9999%9@;>?>?CB@??<?<@>>>:>=@@CBB@@AACBAB?B@ABC:??B?BBBBBBBBCAAABBBBBB???BCBBAAAAAB>>A?CBCBBAAABB
@ATNG8:00824:06621
GATGGTAGTATAGAGCTCTACATAGTACTCATTCGTTTCGGAAGAGACAGGTACGTTAATAGTTAATAGCGTACTTCTTTTTCTTAGCTTTCTGTGGTATTCTTGCTAGTTACACTAGCCATCCTTACTGCGCTTCGATTGTGTGCGTACTGCTGCAATATTGTTAACGTGAGTCTTGTAAAACCTTCTTTTTACGTTTAACTCTCGTGTTAAAAATCTGAATTCTTCTAGAGTTCCTGATACTTCTGGACAGAGTGTGCAGATACTACCATCGATGGATCTGAGTCT
+
44:=8BBBBABBBBCCABBCCCCAA@@AAAAA>AABA<BA=A<;:9@<>>;?AA@?=?=@AAB?B@CBBABCBB@<0000/(09*/-555,--/35.56=9;=8;;:<:;47;<<????;>==8=:>:;;:5656<<>>;;;=>>=?==::<<9---)--5/5539;?A@A??@@>377888)89<188888(7<<=?8?:>?>;=<;9<16666)6///:6:6>=8>===>>>;>:>@>666=*,,202,,-23555555677778885:8888556;=>>???B??
@ATNG8:00825:06619
GATGTAGCTATACGTATATCTAACTCATTCGTTTCGGAAGAGACAGGTACGTTAATAGTTAATAGCGTACTTCTTTTTCTTGCTTTCGTGGTATTCTTGCTAGTTACACTAGCCATCCTTACTGCGCTTCGATTGTGTGCGTACTGCTGCAATATTGTTAACGTGAGTCTTGTAAAACCTTCTTTTTACGTTTACTCTCGTGTTAAAAATCTGAATTCTTCTAGAGTTCCTGATCTTCTGGAGATACACATGATACTCTACCATCGATGGATCTGAGTCT
+
>C?;ABCCCCBBCFFEBCBDAA?ACCBC?BCCD=BC?C@CCCCBBB?ABBCC?B?BBCC?B?BBCBBBBBC??????.=?;@???9?BDC?BBB>AC799AABC?AAABBCCC>?@C>@=ABAAABBB?BBBA?BCDA=<AAA@>>?@@@@:>@@;@A:=:>@BABAAA?9=6688(86>6=9999.9A?BB<@?>A?>>;:;5;AAA.A875B9B?AB@DBBBBBB?B?BBBCCD=??C?BBBBAA@A?>?BABABBBAA>AAABBBB?BCCBBABBCB
@ATNG8:00827:06605
GATGGTAGGAGACACGTCGCACACGTACTCATTCGTTTCGGAAGAGACATGTACGTTAATAGTTAATAGCGTACTTCTTTTTCTTGCTTTCGTGGTATTCTTGCTAGTTACACTAGCCATCCTTACTGCGCTTCGATTGTGTGCGTACTGCTGCAATATTGTTAACGTGAGTCTTGTAAAACCTTCTTTTTACGTTTACTCTCGTGTTAAAAATCTGAATTCTTCTAGAGTTCCTGATCTTCTGGGCAGACTCTCACACGCCTACCATCGATGGATCTGAGTCT
+
BB;966@@;@B@BCAB@BCCDCCDCBBBBBBC@BBDD?CC@C@CCCCCCCBBBCAA>A?BBCC@C?CCCDCCCCB?AAAAA2AC@BBDD=BBBB?BBG@CC;;;;HCC@BCFEICGHACBB@BACCCDCCBB@DCCBABABBCCCCBCCCCBBBC?CCD@CC?@?@CCBBBBCC?ABCBA9B<@<@AAAA2AABDE@CCCBBB@@AA?BDDD5CAAAJ@CACCADBBBCBB@D?BBDD@@?@ACD>CBBBCCCCCBBBCCC@BBB@BBBCCCCBCBBBCCBA@@
@ATNG8:00842:06640
GATGGTAGTGTGTCTCTGAGAGTAGTACTCATTCGTTTCGGAAGAGACAGGTACGTTAATAGTTAATAGCGTACTTCTTTTTCTTTGCTTTCGTGGTATTCTTGCTAGTTACACTAGCCATCCTTACTGCGCTTCGATTGTGTGCGTACTGCTGCAATATTGTTAACGTGAGTCTTGTAAAACCTTCTTTTTACGTTTACTCTCGTGTTAAAAATCTGAATTCTTCTAGAGTTCCTGATCTTCTGGTAGAGCGTGCATATATCTACCATCGACTGGTATCATGAGTCT
+
@@A;8AABCCDCA@;;;;@@BB;;;A;99444.4:<>5>>9<7;;:??>><@BB;<9;>BBCG@B?CCA?C;959499;;;(555)5455)5;::.555.5<49;;==BADDCCBCCDACBB@D@DCCBBBAA<@@BB@CCCCBCBBDBCCBBCAA>BAA=AC?B?BBBBBBCCB?BBBBB9B@B8;;BBB0BBBBD8B;;;;;;:999===>,===9979?BB?@@@;::?=@;@@ABBB@BBE@CCCCAAAB;;:@CCCCCBCB=@??;;;00)/0///8887777
@ATNG8:00856:06628
GATGTGCGTGAGAGAGAGACCCAGAAGATCTGGAACTCTAGAAGAATTCAGATTTTTAACACGAGAGTAAACGTAAAAAGAAGGTTTTACAAGACTCACGTTAACAATATTGCAGCAGTACGCACACAATCGAAGCGCAGTATGGATGGCTAGTGTAACTAGCAAGAATACCACGAAAGCAAGAAAAAGAAGTACGCTATTAACTATTAACGTACCTGTCTCTTCCGAAACGAATGAGTACACATCGTCGTGTCGTGCTACCATCGATGGATCTGAGTCT
+
DBB=BBBBBDDDDCBBDCCCC>CCC@CCCCCCAC@CCCCCCC@BB@C@DCCCCCCC3B?BBBCCBBBAA@<AACCCCC3CC@C@EEE;CEE@CDCBBBCDD?B?BB@CCC?BAB?ABCCDCCBCBCBB?BCCA?BBBBAAABBB>B=<<>BBBBDBB?BBBBBB?>B=;;;188===4=8818<===/>@;A888@@B?><><A@A@<@<@BBBB?BBBCBBB?B?BFF>CAA>ABBBBCCCCCCA>>BB???BCA???AA>ABBBDBB?BBBBB==>BB
@ATNG8:00856:06639
GATTAGTGTGTCTCTGAGAGTAGTACTCATTCGTTTCGGAAGAGACAGGTACGTTAATAGTTAATAGCGTACTTCTTTTTCTTGCTTTCGTGGTATTCTTGCTAGTTACACTAGCCATCCTTACTGCGCTTCGATTGTGTGCGTACTGCTGCAATATTGTTAACGTGAGTCTTGTAAAACCTTCTTTTTACGTTTACTCTCGTGTTAAAAATCTGAATTCTTCTAGAGTTCCTGATCTTCTGGATAGCGACGCGATATACTACCATCGATGGATCTGAGTCT
+
AAA9ACBBBDCCBBBBCCCBBBCCCCBC;;:<CCD>CC?D@CCCCBBB@CBC:;8;?BCCEAD@CCCCCCCCD?A@BB@,9:46DEC>BCCCACCC?CC=AA@BBE?AACBBBBC:;;B?A?BBBBBBBB@BCCC?CCBBCB@@@BBBBCCCC@BBB@CC@C@BBCBBCDBB>A@@@@3@=A;;;;;:*:AAAB<BBCCCCCA@A5;;;;*;;;;B?C?CC@CCCBBCC@C@CCBBBC@BBIACCBBCEDDBB:;;C@@@ABB>A;::CBD?C@@@BAA@@@
@ATNG8:00858:06621
GATGGTAGGACGAGCGTCTGAGAGGTACTCATTCGTTTCGGAAGAGACAGGTACGTTAATAGTTAATAGCGTACTTCTTTTTCTTGCTTTCGTGGTATTCTTGCTAGTTACACTAGCCATCCTTACTGCGCTTCGATTGTGTGCGTACTGCTGCAATATTGTTAACGTGAGTCTTGTAAAACCTTCTTTTACGTTTACTCTCGTGTTAAAAATCTGAATTCTTCTAGAGTTCCTGATCTTCTGGGCAGACTCTCACACGCCTACCATCGATGGATCTGAGTCT
+
5ABD@CBB?BAAB;;;CBBABC@@=ABACB@@=@99:5:B>C@BBCCCCC?CCCCC@B=AD@@=A?CBCCECCCC>;::::*:B=A;::0;CBB?CCB?BB9;;@CAB@BCCCBBBC@CCC>@>A@@@B@??<@@@@?ACCCCBBBDBBBCDBBC@CBB@AA>A?AABBBBCAA;@;;;;.;>A5;;;;.;@;<;7;BCCCCCBAA5;;;;*;@?@@<@>AB?BCCBBCB?B@BBBBBB4;::;/;CEBCBCCDAA@CBB@BCC@BBCCCBB@BBBBC@@?AA
@ATNG8:00858:06643
GATGGTAGCAGACGTGACAGAGCGCCAGGAAGATCAGGAACTCGTAGAAGAATTCAGATTTTTAACACGGAAGAGTTAAACGTAAAAAGAAGTTTTACAAGACTCACGTTAACAATATTGCAGCAGTACGCACACAATCGAAGCGCAGTAAGGATGGCTAGTGTAACTAGCAAGAATACCACGAAGCAAGAAAAAAGAAGTTAACGCTATTAACTATTAACGTACCTGTCTCTTCCGAAACGATGAGTACTGCGTCTCACTCTCGCCTACCATCGATGGATCTGAGTCT
+
//8;)//777799955555555//;2//)/3779;<>;<<>@0000/61//)3688733773$317833,3,3333,33(3344;=;(<<055;;&5/72/////:/55:>9:;5::=8>>?>@BA;;;;;:::;98==9:5::<;>CBB>A=A;;69A@>????9>?=7344771777169//(///(-87788%553--(-(-:75582725553.33..//857/4433:-/)/66.6///9:/34:::99;<54483384447:894533;===8;;?4739988
@ATNG8:00859:06616
TATGGTAGTGTGTCTCTGAGAGTAGTACTCATTCGTTTCGGAAGAGACAGGTACGTTAATAGTTAATAGCGTACTTCTTTTTCTTGCTTTCGTGGTATTCTTGCTAGTTACACTAGCCATCCTTACTGCGCTTCGATTGTGTGCGTACTGCTGCAATATTGTTAACGTGAGTCTTGTAAAACCTTCTTTTTACGTTTACTCTCGTGTTAAAAATCTGAATTCTTCTAGAGTTCCTGATCTTCTGGTAGAGCGTGCATATATCTACCATCGATGGATCTGAGTCT
+
A>@@=@>@BBBBCCCCBBB;;;BCBBBB@@@A=CCAA<AA?A?CABACCC?BA@99869?@;B=B@CBBCBBBCC@CCCCC5CB?B;;;0;;;A=BBB?BC:9;BCBB@CCHFCCEC?BAA?@>BCBCBB<;5;BAA=@CCCCBBBCCDCCBCBD=A@B6;:6;5;ABBBBBCD@CCCCC;C>A=;;;;;*;A@@B>C@@@CBB;;<5;;<;*<AA<<9<@CC@DGBCBBB@C@BBBBCC?A@@=AADCCAAAAAB@@BCBBBCB?AA000AA<@BBBBAA@??
@ATNG8:00860:06614
TATGGTAGAGTACAGTGTAGTAGACCAGAAGATCAGGAACTCTAGAAGAATTCAGATTTTTAACACGAGAGTAAACGTAAAAAGAAGGTTTTACAAGACTCACGTTAACAATATTGCAGCAGTACGCACACAATCGAAGCGCAGTAAGGATGGCTAGTGTAACTAGCAAGAATACCACGAAAGCAAGAAAAAAGAAGTACGCTATTAACTATTAACGTACCTGTCTCTTCCGAAACGAATGAGTACATAGATATACGTATAGCTACCATCGATGGATCTGAGTCT
+
BBBB?BBDBBDCCCBBBCCB???CC@CCC@:;;BBB?B@BCCCDBB?BB<@=@AA@@@@@0@@BBBCCBBBABD;EA;;<<<*;B>A@BBB;BDDADBBA?AA;;:;@DB?B@@>?BBBCBBBCCCCCCCCC@BCCC@CBBBCBBB@D?B@C=BCCCDDDD?BBBBBB@BB?BBB=>>@@@:BAA>@@@@@A(@B=?>?ACCBBB>A=A=?>;@;??BA@=@A@@@BB@D@ABC=BBC@CCCBBBBBBBBBACCCAABBBBB@@@B??>==>>>:>AAAAA????
@ATNG8:00814:06673
GATGTAGGAGACACGTCGCACACGTACTCATTCGTTTCGGAAGAGACAGGTACGTTAATAGTTAATAGCGTACTTCTTTTTCTTGCTTTCGTGGTATTCTTGCTAGTTACACTAGCCATCCTTACTGCGCTTCGATTGTGTGCGTACTGCTGCAATATTGTTAACGTGAGTCTTGTAAAACCTTCTTTTTACGTTTACTCTCGTGTTAAAAATCTGAATTCTTCTAGAGTTCCTGATCTTCTGGCGCGTATGTATGTCGCCTTACCATCGATGGATCTGGAGTCTATCCAACCGACTCCCAT
+
/0///7>:00555555:554?=9559:566;8E:;;/952:2;;9@@<?@C;96;9<7;;::=@=@AACCBCBB?CCDDF177443;=6?;;=9AAA@BB>BA???A?A:99>AAA=A==;?065<997::;@A?@<?@@??@B;777::///73877378(/)/55;?;;;A:>>AAA6A<?7;;AAA/AA;;:3:??>==;;9747889*9///9493;;68555...264868///48991699::;:9<<<9:866)/(/:35555777153--,(**,,222538383555:::,55
@ATNG8:00818:06682
GATGGTAGGACGAGCGTCTGAGAGGTACTCATTCGTTTCGGAAGAGACAGGTACGTTAATAGTTAATAGCGTACTTCTTTTTCTTGCTTTCGTGGTATTCTTGCTAGTTACACTAGCCATCCTTACTGCGCTTCGATTGTGTGCGTACTGCTGCAATATTGTTAACGTGAGTCTTGTAAAACCTTCTTTTTACGTTTACTCTCGTGTTAAAAATCTGAATTCTTCTAGAGTTCCTGATCTTCTGGTGTCTATCTGTATCACTACCATCGATGGATCTGAGTCT
+
;?;E:BC>:CDCA@ABCDCCBCAA?BBBDBDG@DCCC>BB@B@BBELBBB@CCDCB@C@DDCC@C@CEBCCDEBB>AAAAA1BC@CCCC?C?AB;;;C?BC?@@BBBB@CDCBBBBB>A@B@D@CCCCBC@@>@BBB@CBBBCCCDBBBBCCCCD@BBB@BB?BA@@ABBCCBB?CBCJJ9A?A?BBBCB2CFIDF?CHCCHHGDBB<@??@,@@@@CGE?BB?BBBBCCB?B@BBDBAA?BBC@CKFBBBBBBCCCBCDDDBB?BBBBBCB?999??AA:99
@ATNG8:00830:06659
GATGGTAGGCGTGTGAGAGTCTGCCCAGAAGATCAGGAACTCTAGAAGAATTCAGATTTTTAACACGAGAGTAAACGTAAAAAGAAGGTTTTACAAGACTCACGTTAACAATATTGCAGCAGTACGCACACAATCGAAGCGCAGTAAGGATGGCTAGTGTAACTAGCAAGAATACCACGAAAGCAAGAAAAAGAAGTACGACTATTAACTATTAACGTACCTGTCTCTTCCGAAACGAATGAGTACGAGAGTCAGAGCAGACTACCATCGATGGATCTGAGTCT
+
BC;<46>C@BCCCCBBDDCDBBCB>8BCKACCFCCC@C>BBBCCBB?BD@D@CCC@CACB2A?BBA@BCBB??>6<>88888(8@;@8???5?@C>BB@ACCCCC?C@B?:>>>;??>>@AA@@@@A@???@=@@@B<@??@??8758=BBD@B>>?@ABB?B?B?>><>A=@DF>AAACC<?==899999(8:4:888?A===?5;5;;;;:=9>:778>D???===1838?A;?BA>AAA@988@@@ACA?:>>@@767A???<@778>>><AAAA???AA>
@ATNG8:00831:06698
GATGGTAGGCGTGTGAGAGTCTGCCCAGAAGATCAGGAACTCTAGAAGAATTCAGATTTTTAACACGAGAGTAAACGTAAAAAGAAGGTTTTACAAGACTCACGTTAACAATATTGCAGCAGTACGCACACAATCGAAGCGCAGTAAGGATGGCTAGTGTAACTAGCAAGAATACCACGAAAGCAAGAAAAAGAAGTACGCTATTAACTATTAACGTACCTGTCTCTTCCGAAACGAATGAGTACAGAGAGTACGATATGTCTACCATCGATGGATCTGAGTCT
+
<;><05555::;@EDCBBAAAA;:5)5<<8BCCBBBAC@BBBBBBB@BB?D;BBBCCCCC1C?BBCBB@AA:::/:999:::'9=9=2777+7??6@AAABBBBB?B??;5;;=9>;;;@?>>@@@788;@A;@@;;5;;;;;;>><>8=;?:?==;=0//363379;58828:>144::B6=<<67;;;;,590556665:9:3;;@:;;=B=C888=8888????<>:=>D:<@@;>=;>777777@>AA@@AAA>=<<AABB7;;=AAAB<AAA@@@@@@A
@ATNG8:00837:06652
GATGGTAGATACTCGCTGATACACCCAGAAGATCAGGAACTCTAAGAATAATTCAGATTTTTAACACGAGAGTAAACGTAAAAAGAAGGTTTTACAAGACTCACGTTAACAATATTGCAGCAGTACGCACACAATCGAAGCGCAGTAAGGATGGCTAGTGTAACTAGCAAGAATACCACGAAAGCAAGAAAAAAGAAGTACGCTATTAACTATTAACGTACCTGTCTCTTCCGAAACGAATGAGTACACATCGTCGTGTCGTGCTACCATCGATGGATCTGAGTCT
+
55<=8@A@995;55955599::=99.///)/9:<<<7;::=@00*0;*00;?744377;7;)76888<;989333(3<>=@@A+;?>;<A@@2CBB>BA9:6>==?9=7;;8<<A:>>>:95;<<<;<<=<<@;=>>@,00<<<<CB=B?B;:49@@@BBCC@BBBBAA:>;:@93.33=<<8:<<6;>?@AB(AC@=>=A@?<?>;>9;;>>6A9>>BB@<@@544;:282377*777/7=AABBBBCBB@:@?BA=777<777==8=777;8>/3333:33396
@ATNG8:00842:06675
GATGGTAGTGATACAGATCAGACACCAGAAGAGAACTCTAGAAGAATTCAGATTTTTAACACGAGAGTAAACGTAAAAAGAAGGTTTTACAAGACTCACGTTAACAATATTGCAGCAGTACGCACACAATCGAAGCGCAGTAAGGATGGCTAGTGTAACTAGCAAGAATACCACGAAAGCAAGAAAAAGAAGTACGCTATTAACTATTAACGTACCTGTCTCTTCCGAAACGAATGAGTACGATGAGATCTCGTGTGCTACCATCGATGGATCTGAGTCT
+
BCDD@BBBBBCBCBBBCCCCCCCCC@BBC@CCCC?CDCCCBB;AB6:7;CCABBBB2B?CCBB@AAAEFD=CB;;;;;);B>B:@@@5?=A=AA???BCBA>BACC?BAA<??A@@AABBC???AAAA=>>>@<@@@A??88388>AD?B>@?>BCC?BBBBCC@CD?BBC?BBBBB<AAA>AEFFF3??<?@AABBBBB>B>ABDD@C?BB99:@BB@A;<;<@<@AD:ACC@AAAA::9???ABABBAAAA???AA>???BBBBCCC@????CA@AAA
@ATNG8:00843:06653
GATTAGTATAGAGCTCTACATAGTACTCATTCGTTTCGGAAGAGACAGGTACGTTAATAGTTAATAGCGTACTACTTTTTCTTGCTTTCGTGGTATTCTTGCTAGTTACACTAGCCATCCTTACTGCGCTTCGATTGTGTGCGTACTGCTGCAATATTGTTAACGTGAGTCTTGTAAAACCTTCTTTTTACGTTTACTCTCGTGTTAAAAATCTGAATTCTTCTAGAGTTCCTGATCTTCTGGGCTGCGCTGATATGCGCTACCATCGATGGATCTGAGTCT
+
DCC9BBBBC@@ABBCBCGJDCCCCCBBC@?<?@@@<BB?B?BBCCDCC@CCBBB>B>@@CC?C?BBBBBBBBCC@AAAA2?B?DBBB=BCCC?BBB>AA=98:CEG@@@@CA??A:AAA<A<AA??<==A=AAAA:;;;@ABB??>DCAA@@@<<==;AA=A;??@@AA??>;>8988)79>9<====+=?===1;:;878A=>>4::::)5;<9A;D:==<AAAB=?><A=BB?>>A;::;;2=///;988>C@@>>;:;=<:=>>EBBB:>>A?>==>A>
@ATNG8:00846:06674
GATGGTAGCGCACACATAGATACAGTACTCATTCGTTTCGGAAGAGACAGGTACGTTAATAGTTAATAGCGTACTTCTTTTTCTTGCTTTCGTGGTATTCTTGCTAGTTACACTAGCCATCCTTACTGCGCTTCGATTGTGTGCGTACTGCTGCAATATTGTTAACGTGAGTCTTGTAAAACCTTCTTTTTACGTTTACTCTCGTGTTAAAAATCTGAATTCTTCTAGAGTTCCTGATCTTCTGGCTCTCGTAGACAGATACTACCATCGATGGATCTGAGTCT
+
B=BEADBBBACDDCCCFCCCCA@@BBB@@?CC@CBBB>BC?DADBBBCBC899<<=:E@CBBA@C?CCCC;:55505;<<B1BC@CCCD>@@AEACBB9:;?BA@@DC@CDDCCCBB=@@A>A?BBBBAAAA?@CCDACGGGE;;;CCCDCBBBE@BBB@DD?B@BFD@@ABCC?ABCDE:C@C:;<CCC1AACCB=B;;;BCCBBB@BDDD5@@@<;:;ADEABBCCCBB?C?BBACBC5;;;5<ABAA@@BBCCC;;;@@@BC?BCC@@AC@D@AA@CCBB;
@ATNG8:00846:06679
GATGGTAGCACACGAGATCTCATCGTACTCATTCGTTTCGGAAGAGACAGGTACGTTAATAGTTAATAGCGTACTTCTTTTTCTTGCTTTCGTGGTATTCTTGCTAGTTACACTAGCCATCCTTACTGCGCTTCGATTGTGTGCGTACTGCTGCAATATTGTTAACGTGAGTCTTGTAAAACCTTCTTTTTACGTTTACTCTCGTGTTAAAAATCTGAATTCTTCTAGAGTTCCTGATCTTCTGGGCAGACTCTCACACGCCTACCATCGATGGATCTGAGTCT
+
CCCC?BBBCCCCCCCCCCCCCCCCCCCCCBBB@CCCC?CC?B@BCCCDDC?CCBBA=B?BDCC?C?CCCCAABCB??>>>>1>A?FBAA9ABBB?BBB?BB<879BAA?BBBBBBBB>B@@==;@>>==?>>=AA@?9;;;@@@A=>>AAAA??>9>>A:AC;A9>?AAAAAAB<=====1=<A:<<CCA.=>?CD6>>;666><==<AAAA/B<<=B>D===:>A@C>=><@<@@@BAA:=<>D:@;>;=<>===AAAAA;?@@<@>>>??A<@>>>@>==@@
@ATNG8:00848:06696
GATGGTAGCGAGCGAGTGTGTATACCAGAAGATCAGGAACTCTAGAAGAATTCAGATTTTTAACACGAGAGTAAACGTAAAAAGAAGGTTTTACAAGACTCACGTTAACAATATTGCAGCAGTACGCACACAATCGAAGCGCAGTAAGGATGGCTAGTGTAACTAGCAAGAATACCACGAAAGCAAGAAAAAAGAAGTACGCTATTAACTATTAACGTACCTGTCTCTTCCGAAACGAATGAGTACTGCTTCTCACTCTCGCCTACCATCGATGGATCTGAGTCT
+
59568<>CDDCCBCCCCDDDCCCCC@CCC@BBCBBB@C>@@BBBBA?BB>B?BBCCBDFF5C?ABCCBACBBBB>CGCDEEM5BC?C@BEF;C;;:;;;<C@@00+0:<<;@AB<@@A@AAABBBBBBBBBB?BCCD?@@CCDCCC@E@CAA=A@@CBCBCADCCCBB?AA=@??<?AAAC:A?=99:9:9:%9@;9:99ABBBB?B?CCCC@C?;;B@@=@CCCBBB?B<@@A9@@@=?BBBBBBB:::>A???BBBBBCE@AAA?BBCBBBB?BAC@@@@@@A
@ATNG8:00856:06686
GATGGTAGCTCACGTACGTCACACGTACTCATTCGTTTCGGAAGAGACAGGTACGTTAATAGTTAATAGCGTACTTCTTTTTCTTGCTTTCGTGGTATTCTTGCTAGTTACACTAGCCATCCTTACTGCGCTTCGATTGTGTGCGTACTGCTGCAATATTGTTAACGTGAGTCTTGTAAAACCTTCTTTTTACGTTTACTCTCGTGTTAAAAATCTGAATTCTTCTAGAGTTCCTGATCTTCTGGATAGCGACGCGATATACTACCATCGATGGATCTGAGTCT
+
;CFC@CCCCBBBCCCCABACBBBCCBCCCGBB?CCBC=CD?A?@CBBBBB@BBACC@C>BBCC@C@DBBBBBBBC@CCCCC2CB?C@@@;ABBB?BBC=@?;>>?BBB?BBBCBBBC?B@A:>:>??>@=>><AAA?<AAA>:8:@@ACA@@<<<=:::=DD<A;A@@@@==>F<?===>2=<A6;;???/?A:9:16/////998=;@@?@/<>>>A;@::;7;AAA>>><A<@@@;;;:==@=BAA@@>??AA=>=?DAA??><?@?BA::6:<<<?@A=>=
@ATNG8:00857:06695
GATGGTAGTGTCAGTGCGCGTCGTCCAGAAGATCAGGAACTCTAGAAGAATTCAGATTTTTAACACGAGAGTAAACGTAAAAAGAAGGTTTTACAAGACTCACGTTAACAATATTGCAGTAGTACGCACACAATCGAAGCGCAGTAAGGATGGCTAGTGTAACTAGCAAGAATACCACGAAAGCAAGAAAAAGAAGTACGCTATTAACTATTAACGTACCTGCTCTTCCGAAACGAATGAGTAACTATAGACTTATCTGAGACTACCATCGATGGATCTGAGTCT
+
5A<<:BCCBBAB@A@=BDCC;69AC?@CIA;9;B;;49=BABBBBC?BD@C?BACCCCCD3B=9:8@A?AA>>>5<>:9999$9;;;?CDD;DCC?ABAA@BBBB<@<@?;?>@;@AAAB???BBBBCCBBB>AABB@BBBBA????B=@??<?999A877=??@@?>6770379/3333;.73/(/6666'//*.99988>=>:==A>>><>9////56:/9999=<044:(344.4//7//)/6/---///(/888;788=933.333/://)////9:9:=>
@ATNG8:00858:06658
GATGGTAGAGAGACTGTAGCGCACCCAGAAGATCAGGAACTCTAGAAGAATTCAGATTTTTAACACGAGAGTAAACGTAAAAAGAAGGTTTTACAAGACTCACGTTAACAATATTGCAGCAGTACGCACACAATCGAAGCGCAGTAAGGATGGCTAGTGTAACTAGCAAGAATACCACGAAAGCAAGAAAAAAGAAGTACGCTATTAACTATTAACGTACCTGTCTCTTCCGAAACGAATGAATACAGAGAGTACGATATGTCTACCATCGATGGATCTGAGTCT
+
5@CC@CBABCCCIHBBBECCCCCCC=C:9;:CDCCD@D=@?CCCCC?AB?AAAAACDCCC3E?BBBAABBBBBC>BC@@@@A0@C@C?CCC;AAGADCCCBBB::8;@BB?BAC?AABCCECCCBCBBBCBA=AA@@<@ABDBAAA=A>AAA=AAAAAAAA?BBBBBB@CC@9:9?BA@A@9@??9?@@@@A'?><@977AAA@@=@;@?BB:>:=AAAA=ABA@@?F?B?BCF@BBB?BCD?BBAAABAAABCBBBBBBBBBBBB?BBBBBDC>AAEBBBBCBB
@ATNG8:00814:06734
GATGGTAGCACACGAGATCTCATCGTACTCACTCGTTTCGGAAGAGACAGGTACGTTAATAGTTAATAGCGTACTTCTTTTTCTTGCTTTCGTGGTATTCTTGCTAGTTACACTAGCCATCCTTACTGCGCTTCGATTGTGTGCGTACTGCTGCAATATTTGTTAACGTGAGTCTTGTAAAACCTTCTTTTTACGTTTAACTCTCGTGTTAAGAATCTGAATTCTTCTAGAGTTCCTGATCTTCTGGTGTCTGATCTGTATCACTACCATCGATGGATCTGAGTCT
+
BCCE?BCAA@BBBCBBBBAA?>;;;<<>=BCCA@AA?3?@=@79;CBBCC@CBBBB?C8;;@@7@?BBABBBBAA?;;;;;+=@9;733,3<<=9<A<?@A88:8=78/7>>:?AAA@ABB@B>>;</////6=A?@8=675659::55565///(..22'28386AA>;76922,25888*515158888)77778-5.555622266.3.37(/.333.3277*..775773937///6616;@<@A>==>>A@@@@@@>=>A@@<@667<//,/=:;>?;;88
@ATNG8:00815:06705
GATGGTAGTGTCATATGAGAGTGTGTACTCATTCGTTTCGGAAGAGACAGGTACGTTAATAGTTAATAGCGTACTTCTTTTTCTTGCTTTCGTTGTATTCTTGCTAGTTACACTAGCCATCCTTACTGCGCTTCGATTGTGTGCGTACTGCTGCAATATTGTTAACGTGAGTCTTGTAAAACCTTCTTTTTACGTTTACTCTCGTGTTAAAAATCTGAATTCTTCTAGAGTTCCTGATCTTCTGGAGTTATCATCAGCGAGCTACCATCGATGGATCTGAGTCT
+
@;AC@BCCECCBBCCCCCCCCCCCCBCDCDA@=@@@A;AB>B@BCCCDICACCCCC@B@CCBB@B@CDBFBBA@@;;:;;;*;C@@;;;6;BD?BBBC@BB?BAACBD@CCCCBBBCAGBB?B@DCCCCCCC@CBCC@BCCCDCEECBCBDDBCC@BBB@BC@C@CCDBBBCDE@DCCCC;C@D<;;;;;*;ECCC>BBDCCDEFCB=AAAA0ABCCE@C@BBAECDCDBB@B@DCDCCC?BBC@BCC@CCCBBCCCCCBBBBBB=@ACCCCCADCCCCBCBBC
@ATNG8:00815:06737
GATGGTAGACACGTGTGCTCTCTCGTACTCATTCGTTTCGGAAGAGACAGGTACGTTAATAGTTAATAGCGTACTTCTTTTTCTTGCTTTCGTGGTATTCTTGCTAGTTACACTAGCCATCCTTACTGCGCTTCGATTGTGTGCGTACTGCTGCAATATTGTTAACGTGAGTCTTGTAAAACCTTCTTTTTACGTTTACTCTCGTGTTAAAAATCTGAATTCTTCTAGAGTTCCTGATCTTCTGGGTGTATCAGCGAGTATCTACCATCGATGGATCTGAGTCT
+
4:>B=CBBBBBEDDBBAACCBBBCGAACCICC@BCCC>CD@B@BCBABBB?BCAAA?A>AAAB?B@CDBBBCBBB?BBCCC1AB>A@@A=AFFD?CBB@BB<><>A@@=BAFCDDAA;=<A<A;AC=88::::>><<:<?AA<<=688>A@@>>><======:>=@@????>>A7;;@@@3@=B388>>>/>===A3;9??AAAA?>4;;;;+;888B=D=AA;AAAAAAA<A<BBB@@@7:8=A9>88:@>????:::=<<<<<8<=::;@@=@AAAB;;;:6
@ATNG8:00816:06720
GATGGTAGTGCGTGAGAGAGAGACCAGAAGATCAGGAACTCTAGAAGAATTCAGATTTTTAACACGAGAGTAAACGTAAAAAGAAGGTTTTACAAGACTCACGTTAACAATATTGCAGCAGTACGCACACAATCGAAGCGCAGTAAGGATGGCTAGTGTAACTAGCAAGAATACCACGAAAGCAAGAAAAAAGAAGTACGCTATTACTATTAACGTACCTGTCTCTTCCGAAACGAATGAGTACTACTCTCAGAGACACACTACCACTACGATGGATCTGAGTCT
+
:?>?5:>;949555;;;@CB;66=466DABABCDC=A<>@?49483897:439373333$3-337<=<::9:93//-----$--(/3:::/::=8=666>==BB@B@CB@BCF>@ABAAB???B???<@>>;>AAB=@@DBBBDD@B?C;;7<<<;@ADD?ABDB?A=@CAFBA?BBBBB=@?A;99:999%:@=???AA@@@@,//755.537;@BB?BB???=C>A8;?>8>78177738877777;;;;;76///8666/.(.34------(//6333:333
@ATNG8:00823:06719
GATGGTAGCACACGAGATCTCATCGTACTCATTCGTTTCGGAAGAGACAGGTACGTTAATAGTTAATAGCGTACTTCTTTTTCTTGCTTTCGTGGTATTCTTGCTAGTTACACTAGCCATCCTTACTGCGCTTCGATTGTGTGCGTACTGCTGCAATATTGTTAACGTGAGTCTTGTAAAACCTTCTTTTTACGTTTACTCTCGTGTTAAAAATCTGAATTCTTCTAGAGTTCCTATCTTCTGGCGCGTATGTATGTCGCCTACCATCGATGGATCTTAGTCT
+
CCCC?D@@@AABCCCCCCCCCCCCBBBBA@A@?AFEJ?CC@C@BBBDCCC?CCCCC?C=A@CC@D?CCCBBBCBB?@AAAB2AC?C>>>:?BBB@BCC@CC?989BBB?BCCBBABB@BCA9=9<=>=>;;;=C???=@@@AAAA???A?AA8:::===<AA<A<AAAAB@@@@<@?AAA5=:=;>>AAA/@@<;<1;67///==@B=@@??/?888@;@;@@<@@AB@@@8<8;??AA<>>@<>>@@AA@???BBBC>=:=>>7<=<?A@?;@>;;5;??=>
@ATNG8:00825:06736
GATGGTAGCTATACGTATATCTATGTACTCATTCGTTTCGGAAGAGACAGGTACGTTAATAGTTAATAGCGTACTTCTTTTTCTTGCTTTCGTGGTATTCTTGCTAGTTACACTAGCCATCCTTACTGCGCTTCGATTGTGTGCGTACTGCTGCAATATTGTTAACGTGAGTCTTGTAAAACCTTCTTTTTACGTTTACTCTCGTGTTAAAAATCTGAATTCTTCTAGAGTTCCTGATCTTCTGGCTCTGTAGACAGATGCCTACCATGATGGGATCTCATCT
+
<7@?;A@E@B=CDCBBDBBCCCBCCCDCBCCCACBBF>CC@C?BBCCCBC@CCBBA@A>?ACC@D@CCCAAB@@?<89878'3@<A@BB=BCBB>AAD??><98:?:949??AABBC?BBB;=<>>@@@<=<<AAAA<@@@@@<==>@@>A@6575:;?<@?=B>AAA>>===@:==@BA6A>D5;;;;;+7;<<>07/////78//(////'/8;9A9?:==9<>>>>>>=A=A???<;7;//)/66767==A6//5---,226)--35...'.9...5566
@ATNG8:00828:06715
GATGGTAGCGCACACATAGATACAGTACTCATTCGTTTCGGAAGAGACAGGTACGTTAATAGTTAATAGCGTACTTCTTTTTCTTGCTTTCGTGGTATTCTTGCTAGTTACACTAGCCATCCTTACTGCGCTTCGATTGTGTGCGTACTGCTGCAATATTGTTAACGTGAGTCTTGTAAAACCTTCTTTTACGTTTACTCTCGTGTTAAAATCTGAATTCTTCTAGAGTTCCTGATCTTCTGGACAGAGTGTGCAGATACTTCCATCGATGGATCTGAGTCT
+
<>>>:>>>CCBDAAACCCDCCBBBCCDDDEBB@CCCD>CC@EGIDCCCCC@BBBBB@C@CBCC@B@BDCBCDCA@=;;;;;);@=?ABB=AABC@BCCACC=;;ABBCACHCFBBCEABBC@D?CCCBB@@@>BBCD@CCCCCCBBCCCCCDDBB>CCC?BB?B?BBCCCDD@A?@BBAB7A=A?ABBB6;;BCC=CCCBDDFBBBADDD<CCBBB=@=@C@CCBGCBB?B@CCDCCC?BAC@CCCCDDDCBCBBBAAC;;;;AFECCBBB?AAABBBCCBB
@ATNG8:00828:06741
GATGGTAGTGATACAGATCAGACACCAGAAGATCAGGAACTCTAGAAGAATTCAGATTTTTAACACGAGAGTAAACGTAAAAAGAAGGTTTTACAAGACTCACGTTAACAATATTGCAGCAGTACGCACACAATCGAAGCGCAGTAAGGATGGCTAGTGTAACTAGCAAGAATACCACGAAAGCAAGAAAAAAGAAGTACGCTATTAAACTATTAACGTACCTTTCTCTTCCGAAACGAATGAGTACGTGTGCGACGTGTCTCCTACCATCGATGGATCTGAGTCT
+
:<>>;BCCB===@>?CCBA=>>><=9>>??BCDH;:<;@CAAAABA?BB?C?A=>99877$73::;@?<>9987(7<:4444$49392999&9>>=@;;:CAA00-/7<<8?@B?CCC@@@ABBBBCEB;;9?BBCC@CGB@A@;;6;?BBB@BAA?@@5985<==BB?AA?ABA>AAA>B<<77/000000%0:;/0/:89;=9,37(766=5:255:::39=2::;:9>9<<@<<??;?888=887;>=777????BB@A@>BBB?889998<9888>;=;;;5
@ATNG8:00829:06714
GATGGTAGTATATCGCGTCGCTATCCAGAAGATCAGGAACTCTAGAAGAATTCAGATTTTTAACACGAGAGTAAACGTAAAAAGAAGGTTTTACAAGACTCACGTTAACAATATTGCAGCAGTACGCACACAATCGAAGCGCAGTAAGGATGGCTAGTGTAACTAGCAAGAATACCACGAAAGCAAGAATAAGAAGTACGCTATTAACTATTAACGTACCTGTCTCTTCCGAAACGAATGAGTACTCTCTCAGAGACACACTACCGATCGATGGATCTGAGTCT
+
5>CC@CB>@=CBBCCCBBAAA=@@@=@;;4959>@@7<7<@;::DF>A@?C@C??;@@@@+<7:::;;;?@@BB<??A@AA@,@?4:4::;-999.6BAA@A;;;:=:CC>A@@?BBDCECDGCBBCC@@@A5:;::49>99><;;9=6<<:+00>:?:<<9<<;9:;3//(///(/988;,33328;4::8993976653///696:;:=9<8;;<<<955555<:6:;:::+///)09:>ABBBBFDCAA=?;9255:777>.55;;9=>B785<:?;<:8<
@ATNG8:00831:06733
GATGGTAGCGAGCGAGTGTGTATACCAGAAGATCAGGAACTCTAGAAGAATTCAGATTTTTAACACGAGAGTAAACGTAAAAAGAAGGTTTTACAAGACTCACGTTAACAATATTGCAGCAGTACGCACACAATCGAAGCGCAGTAAGGATGGCTAGTGTAACTAGCAAGAATACCACGAAAGCAAGAAAAAAGAAGTACGCTATTAACTATTAACGTACCTGTCTCTTCCGAAACGAATGAGTACGATGAGATCTCGTGTGCTACCATCGATGGATCTGAGTCT
+
;CCC@CCCBCCCBBBCCCCECCAA@?ABB@CDDCCC@B?BCCCCBA=BB?B?CBCBAAAA2B?BBHBCBBBBBB<BBAAABB2AB>C4;;;6;CC@FBBCB@@997;ACCACCD@EDAA@ABBBCCCCBBCC@CCCC@CCBCCCCC@C>AAA@BCCCCDCC?BBCCDD@AA?BBC>AAAA@<>@?;999999%9<;<97:BBBBB?B>@<BB@B@BBCA@=@C@@@BB?B@BBC>CCD?CCCDCBBBDBBAAAA?777@@?@@BBB@B<>=AADAD999B???CB
@ATNG8:00834:06708
GATGGTAGCACGACACGACGATGTGTACTCATTCGTTTCGGAAGAGACAGGTACGTTAATAGTTAATAGCGTACTTCTTTTTCTTGCTTTCGTGGTATTCTTGCTAGTTACACTAGCCATCCTTACTGCGCTTCGATTGTGTGCGTACTGCTGCAATATTGTTAACGTGAGTCTTGTAAAACCTTCTTTTTACGTTTACTCTCGTGTTAAAAATCTGAATTCTTCTAGAGTTCCTGATCTTCTGGGTGTATCAGCGAGTATCTACCATCGATGGATCTGAGTCT
+
;CCG@CCDDCC@;@B@BBE<9;@BBBACAGCD@CCDD>DD>@?@CCCDCC@CCCCC?C@BBBC?C@DCCCBBBBB?BBBCB3BC?B99957<AC@CBB=A@<989BBB?BDFBBBBB?A@A:>:>AB<=>==8=<<=;:::@>>>>>>@@@>::;5;;;6;D>D<??@??@A@@788?>?3@;?8>>???/?=>>A:>=;;;<=<;<46666'5///9.5/8959?AA>===A;A???BB6::<<6=>>@@AAAA>>>??@???@8=:;:;;;=BBBB@>>>>?
@ATNG8:00836:06704
GATGGTAGGTGTCACATGAGTGTATCCAGAAAGATCAGGAACTTCTAGAAGAATTCAGATTTTTAACACGAGAGTAAACGTAAAAAGAAGGTTTTACAAGACTCACGTTAACAATATTGCAGCAGTACGCACACAATCGAAGCGCAAGTAATGGATTGGCTAGTGTAACTTAAGCAAAGAATACCACGAAAGCAAGAAAAGAAGTACGCTATTAACTATTAACGTACCTGTCTCTTCCGAAACGAATGAGTACCTCTCAGACGCTCGTCCTACCATCGATGGATCTGAGGTCT
+
7///279:37//////79///<9/5474444)489:9:5:58;7555=;297273///8:;;;*:,/55==>>666A8<<<@AEA+>@2/,/;;+7//)/7777<:::5:543-38859:::::=5559;;9;;;5;;<<799444.4446<;69916)-------53-/(/38///(39,339433322'26602222&2842222256872733../(/265@AC@B=;;;==04299=6=?A=:88??:;8<</0/6:69>;><<84>;;5996//..055776550588
@ATNG8:00838:06701
GATGGTAGCGCACACATAGATACAGTACTCATTCGTTTCGGAAGAGATAGGTACGTTAATAGTTAATAGCGTACTTCTTTTTCTTGCTTTCGTGGTATTCTTGCTAGTTACACTAGCCATCCTTACTGCGCTTCGATTGTGTGCGTACTGCTGCAATATTGTTAACGTGAGTCTTGTAAAACCTTCTTTTTACGTTTACTCTCGTGTTAAAAATCTGAATTCTTCTAGAGTTCCTGATCTTCTGGAGATACACATGATACTCTACCATCGATGGATCTGAGTCT
+
BA?@8@BABBCCCCCBDDECCDCCCDDCCCA@>AABB=BC@BACCCGHCC@CCCAA?@?CBCB@EAECBCBBBCC?BCEDD5CB=@;;;0;ABB@BBD@CI?BACBCC@CDEFCCCC?CCD?B@CCC@@B9999ABB@BBBCCBBBD::;CDBBB?BAA=AA=A?BBCEFDCBB?@@BBB9B>B5;;;;;*;ABBE?CBCBCC<<;A4;;;;*;>;;;<@;@B@CCCCCDD?B@CBBDDF@CCCACCC;;;BBBBBCA@@@BB;;6:?>@AAB>BBBBB@@@AA
@ATNG8:00841:06725
GATGGTAGCGCACACATAGATACAGTACTCATTCGTTTCGGAAGAGACAGGTACGTTAATAGTTAATAGCGTACTTCTTTTTCTTGCTTTCGTGGTATTCTTGCTAGTTACACTAGCCATCCTTACTGCGCTTCGATTGTGTGCGTACTGCTGCAATATTGTTAACGTGAGTCTTGTAAAACCTTCTTTTTACGTTTACTCTCGTGTTAAAAATCTGAATTCTTCTAGAGTTCCTGATCTTCTGGTAGAGCGTGCATATATCTACCATCGATGGATCTGAGTCT
+
55BB?BCDBBBBCCCCCCCCCCBBCCCCBC@@=@BBB>CD@C@CCCDCCC?BBCBC@B@CCBB@B?BDCBBCCBB=BBDEE5BA?BBBB=BCCC@CCC@DC?BABDCC@CDDDCCCC@CCD@C?CCCBBBBB?BCBC?BCCCEBBBBCCCCAAAC?CCC?DD?C?BBCCCDDBB@BCCCD;A=A;;;:::*;C@@@=ABBBBCDAAA=AAAA,@A@AB>B?BC@CDBBCDD@C@BBABCC@BBDACCCCCCCBBBBBBBB@A@CC@BCBCBBA?CCCAABBABB
@ATNG8:00845:06708
GATGGTAGTAGTACACTAGTCATACCAGAAGATCAGGAACTCTAGAAGAATTCAGATTTTTAACACGAGAGTAAACGTAAAAAGAAGGTTTTACAAGACTCACGTTAACAATATTGCAGCAGTACGCACACAATCGAAGCGCAGTAAGGATGGCTAGTGTAACTAGCAAGAATACCACGAAAGCAAGAAAAAAGAAGTACGCTATTAACTATTAACGTACCTGTCTCTTCCGAAACGAATGAGTACACATCGTCGTGTCGTGCTACCATCGATGGATCTGAGTCT
+
>B???ABBBCBA<CCFFDCCCBBBB?CBC@BCBBBC@C?ABCECBB>BC@C@CBBCBAAA2B?BBCCBABA99939?>@AAB2BD@D@CDF<CBB?BCCCBBB996;@BB@BBC@BBBBCCCCCCCCBCCBB?BEDD<??BBBBBC?C@CCB?BCCCDCCC>AABCCC?CC?999=??CCC>BA@;999999%9?<@?=;AA@@@;><<<AA0;7;ACBB?BCDBBCB?A?BBB=BAB>AABBBBCCBBBCC@BBBBBBBAAABBB@BBBBDAA=@CCDBAA=>>
@ATNG8:00853:06731
GATGGTAGTAGTTCACTAGTCATACCAGAAGATCAGGAACTCTAGAAGAATTCAGATTTTTAACACGAGAGTAAACGTAAAAAGAAGGTTTTACAAGACTCACGTTAACAATATTGCAGCAGTACGCACACAATCGAAGCGCAGTAAGGATGGCTAGTGTAACTAGCAAGAATACCACGAAAGCAAGAAAAAAGAAGTACGCTATTAACTATTAACGTACCTGTCTCTTCCGAAACGAATGAGTACGAGAGAGCACACGTGTCTACCATCGATGGATCTGAGTCT
+
>@==;=@BCCC?;CCCCBB@BBA;;05=@8=BBB;;6:6??996==8<<05.49944444$48<><B@=@=899.9>;;:99$45.5.555&5;;8<??@ACB00+0:00)0>:588:>AB@AACCBBAA00,000;:000BCCBC?C@A;:4:@ABBD::8:A@@@B?AA>ABB;=<BDC=<8819999:9%:898A=B==A@>;=;;5::6B9>=DAA>AAA::9A=A>AAF>AAA=???@ABABBBBCB???ABAA:::B=8918>:;;==8;;;;;@@AA>
@ATNG8:00853:06739
GATGGTAGTGTGTCTCTGAGAGTAGTACTCATTCGTTTCGGAAGAGACAGGTACGTTAATAGTTAATAGCGTACTTCTTTTTCTTGCTTTCGTGGTATTCTTGCTAGTTACACTAGCCATCCTTACTGCGCTTCGATTGTGTGCGTACTGCTGCAATATTGTTAACGTGAGTCTTGTAAAACCTTCTTTTTACGTTTACTCTCGTGTTAAAAATCTGAATTCTTCTAGAGTTCCTGATCTTCTGGGTGTATCAGCGAGTATCTACATCGATGGATCTGAGTCT
+
5<BB?BCCCCBBBB666;>>>BBBBCBB@A;;4;9>?9@A>A>ABCBBBEAKHEAA=A>A@@A<A?BBBB696;;755559(5;8=B@F>D9:6=<@@;@A;@@@BAB>BBBCCCBB>@@@7;8<CCCCCCC?CC;;9<CCCCCCCDBBAB@A@@<@A@=A@=@@CBBCA@@BB999BBB9B>C=;;;;;*;AAAB=BDBBBC<<<C4;;;;*;@BA@=@<@A=ABDDBBB@B?BBBA@@7;;AA;@CAA;;;<;;BBBDHCCBAA;;;?@@<@BBBBAAABA
@ATNG8:00857:06712
GATGGTAGTGTGTCTCTGAGAGTAGTACTCATTCGTTTCGGAAGAGACAGGTACGTTAATAGTTAATAGCGTACTTCTTTTTCTTGCTTTCGTGGTATTCTTGTTAGTTACACTAGCCATCCTTACTGCGCTTCGATTGTGTGCGTACTGCTGCAATATTGTTAACGTGAGTCTTGTAAAACCTTCTTTTTACGTTTACTCTCGTGTTAAAAATCTGAATTCTTCTAGAGTTCCTGATCTTCTGGTATGACTAGTGTACTACTACCATCGATGGATCTGAGTCT
+
5;;<8<>EMDCCDCCBBBLCCCCCCCBCCCCC?B@CC=CC@C@BBBBBBCACCCFC@GADCBCAC?CCEECCCCC?BBGDD5A@<@;;;7;DCCACCGACB?CC?BBC@CCEDCBCC@CCC>A>AAACCBAA>AAAA=BBCBBBCCCCAAACCBB?CCC@CC@D?CCBBBCCCB>B;;;;6;>C@;;;;;*;CBBB>CBBCCCCCCC=B@A@,@ACBC@B@BFABBDCBBB@E@CCCDBC@BCGEGJCBCDCCCCBCBDCCCBBB?BCBBBDB?B@@@@@@@?B
@ATNG8:00859:06733
GATGGTAGAGTACAGTGTAGTAGACCAGAAGATCAGGAACTCTAGAAGAACTCAGATTTTTAACACGAGAGTAAACGTAAAAAGAAGGTTTTACAAGACTCACGTTAACAATATTGCAGCAGTACGCACACAATCGAAGCGCAGTAAGGATGGCTAGTGTAACTAGCAAGAATACCACGAAAGCAAGAAAAAGAAGTACGCTATTAACTATTAACGTACCTGTCTCTTCCGAAACGAATGAGTACTATAGACTATCTGAGACTACCATCGATGGATCTGAGTCT
+
=@:4.444::9999;9665<<@@A@6>@B9>BB>>97=3999444;5::7444:///:;:$/*/887737398868394444$4938.499&9<;6<=>?ABABB?B?BC?A9707>735>;;;<<;;;<<?:<5553:88884336;4;0/)/777:93304488:;288:88=6;;333(333,37777'794:::::6655053966616/55::;7;<;:9;;04048;(343/3;=;444:::==BB=====@<::888;68333:::4:888;::343
@ATNG8:00860:06702
GATGGTAGATACTCGCTGATACACCCAGAAGATCAGGAACTCTAGAAGAATTCAGATTTTTAACACGAGAGTAAACGTAAAAAAGAAGGTTTTACAAGACTCACGTTAACAATATTGCAGCAGTACGCACACAATCGAAGCGCAGTAAGGATGGCTAGTGTAACTAGCAAGAATACCACGAAGCAAGAAAAAAAGAAGTACGCTATTAACTATTAACGTACCTGTCTCTTCCGAAACGAATGAGTACATAGATATACGTATAGCTACCATCGATGGATCTGAGTCT
+
4<<<7;;B>=<>@96699;:<<<<<)55;.4:@@@@>A=AAA???C@A@>A?CBB?????.?<ABBCCCCAAA@,77994999#45.57=>>0=6615559>@;;;:@9;;7?@?7<A@::9;>>>>>B=@>>=;;9:4::?>?>>>9=9<95058::><;?9>>>9=;8775;<813333,339,3333333"386;:;;=889746465772949<>?@;:94888:04034=4=;;7;;CCCBBBB@<<875<;:;;?>>>BAB<>>::::93:===>>>@@@
@ATNG8:00860:06749
GATGGTAGTGTCAGTGCTCGTCGTCCAGAAGATCAGGAACTCTAGAAGAATTCAGATTTTTTAACACGAGAGTAAACGTAAAAAAGAAGGTTTTTACAAGACTCACGTTTAACAATATTGCAGCAGTACGCACACAATCGAAGCGCAGTAAGGATGGCTAGTGTAACTAGCAAGAATACCACGAAAGCAAGAAAAAAGAAGTACGCTATTAACTATTAACGTACCTGTCTCTTCCGAAACGAATGAGTACGTGTGACGTACGTGAGCTACCATCGATGGATCTGAGTCT
+
5BCC@DCBABBCCDDABCCCCBBBB@CCC@FCCBBB@C@BCBCCBA?BC@B>ABA::999:%94=:;B==B=@BB=@8;<CB@@&:925.5555$59:5:665=<:444(4343138;6=?A@BBBBBDDCBBBBC?AB??<?AAA?@>>9@?ACDACDDCCCCC=AACCDD?AA?BBB?AB???8;>>:===<<<'<B;@;;;AAA:;8;:??::8:;=>B:;8;A@@C??=?ABAB>BBB@CCBCCBBBBCCCAACDCCDDABAAA9848AAABAA?ACDCC>897<
@ATNG8:00862:06743
GATGGTAGCACGACACGACGATGTGTACTCATTCGTTTCTGAAGAGACAGGTACGTTAATAGTTAATAGCGTACTTCTTTTTCTTGCTTTCGTGGTATTCTTGCTAGTTACACTAGCCATCCTTACTGCGCTTCGATTGTGTGCGTACTGCTGCAATATTGTTAACGTGAGTCTTGTAATACCTTCTTTTTACGTTTACTCTCGTGTTAAAAATCTGAATTCTTCTAGAGTTCCTGATCTTCTGGACGACGCGCACTGACACTACCATCGATGGATCTGAGTCT
+
<ABA?BBAABAA<AB@@;;;;@A@CBCBBBBBBCCBD>DCCD@BAAABBA>ACCAA?A?CC@@=@@BBAA?;9/=:=??>?0000/?;>8B80/*0/0*/9)//;<=>:@CCBBBDG@BBB?B:;;CCICCE@CBA@=@ACCCCCCCCBBBCCCC?CCB>BD@DACCC;;;CA@<A;;5;@@5;5::;:;(;@==?8AB@@B@:::?=@A@B1@>?AB>B=CC9:;BB@@A@D?BBCCBB=@@@>BAABBCAABEBAABC;;;CC@CDCDCBCABBBBBCCCCB
@ATNG8:00815:06791
GATGGTAGGTGCACATGAGTGTATCCAGAAGATCAGGAACTCTAGAAGAATTCAGATTTTTAACACGAGAGTAAACGTAAAAAGAAGGTTTTACAAGACTCACGTTAACAATATTGCAGCAGTACGCACACAATCGAAGCGCAGTAAGGATGGCTAGTGTAACTAGCAAGAATACCACGAAAGCAAGAAAAAGAAGTACGCTATTAACTATTAACGTACCTGTCTCTTCCGAAACGAATGAGTACGTGTGCGACGTGTCTCCTACCATCGATGGATCTGAGTCT
+
:;;<?CCC@:69?@@ABBCCCCCCC@BCB?A@AAAA@B@BBBBBBC?BB@C?BCB@@@@@0@@BBBBBBBCAAA8AA;;;;;*<B>B?BBB<BCC@CCCBAAB::8;@BB?@@@=@BA?AACCCBBBBBBBB@BDCE>@@CCCCBA>B?B@@=@CBBBBBC@BBBDCB?CC>???<>>@@?8AAA?ABBBB2BC@DBBBBBBBD>B>??BA=A=@ACAA?@DBAABB?B@CCC?CBB?ABCCCBBBBBBBB@A@???@A@@?C@@9?????AB@AAAAAAAA;;
@ATNG8:00822:06751
GATGGTAGGTGCACATGAGTGTATCCAGAAGATCAGGAACTCTAGAAGAATTCAGATTTTTAACACGAGAGTAAACGTAAAAAGAAGGTTTTACAAGACTCACGTTAACAATATTGCAGCAGTACGCATACAATCGAAGCGCAGTAAGGATGGCTAGTGTAACTAGCAAGAATACCACGAAAGCAAGAAAAAAGAAGTACGCTATTAACTATTAACGTACCTGTCTCTTCCGAAACGAATGAGTACGATGAGAGAGCTCTCTCTACCATCGATGGATCTGAGTCT
+
B==B:CDE@A;@CCCCCBBCCCCDD?CCC@CEDCAA>A?CCCCDBB@BC@B@BBBBBBBB2B?BCBBCDDCAAB:AA;;;;;*;C@GBGEE;CCCAC@A@ACC::9;ADD@CAA?ADCDCBBCABBCBCCAA>@CCC?BBCBDCAA>B@BBB@BBBCCBBB?BCDCCB?BB>BBB;=<898+9@@;99:9:9%:>;=?=?BBCCC>>==BFA<A=@@B;;6;@@@@@@?A?@@@<@CD@CBBCCCCBBBBBBBBBBBBBB@@?@==<>DCCBCA<??@AAB>===
@ATNG8:00825:06779
GATGGTAGGCACTGCGCACACATCCCAGAAGATCAGGAACTCTAGAAGAATTCAGATTTTTAACACGAGAGTAAACGTAAAAAGAAGGTTTTACAAGACTCACGTTAACAATATTGCGGCAGTACGCACACAATCGAAGCGCAGTAAGGATGGCTAGTGTAACTAGCAAGAATACCACGAAAGCAAGAAAAAGAAGTACGCTATTAACTATTAACGTACCTGTCTCTTCCGAAACGAATGAGTACATAGATATACGTATAGCTACCATCGATGGATCTGAGTCT
+
4=<@755;5:=4454;;<<BBCCCC:BAB?@;>=??26./;@00/:6=;;<<:;9?:AAA0B=??:;>;>;377*78?=999(9949.559&9<C=CCBBBBI;;:;?BC@BBB@CBC?CCBBBBA@@A@9:4:????BAAA@???:?9A@A>ABBCBBBB?BBBCCB?BB>@A@;??@@=/=;828:>9>)77/3@?CCA>>=1618AAD<A<AAD::7:?=;6885;5:AA7>CB?@>==00/7:::BBBBCB99:AAAABBB?CBABB??9?=;;=000<<
@ATNG8:00826:06763
GATGGTAGTACATGATAGACGACACCAGAAGATCAGGAACTCTAGAAGAATTCAGATTTTTAACACGAGAGTAAACGTAAAAAGAAGGTTTTACAAGACTCACGTTAACAATATTGCAGCAGTACGCACACAATCGAAGCGCAGTAAGGATGGCTAGTGTAACTAGCAAGAATACCACGAAAGCAAGAAAAAAGAAGTACGCTATTAACTATTAACGTACCTGTCTCTTCCGAAACGAATGAGTACTATGTAGAGCTCTATACTAATCGATGGATCTGAGTCT
+
DCDC?BCBC>>CCBBBBBCC;;;HI@CCDACCCCCC@B?A@C@@@?=@A@CA??A@@@@@1@?CCCBCCBBA@=6?@:::::';@==@C@@2BCC@CCCCCCD997;?BB?BCC?BBDBBBBBCEBBBCCCC?CCCC@CBCCCCBA>B@CAA?ACCCDCCC@CBBBCC?BB?AA@=>?BBA:?>>;899999%9?;<979BBBBB?B?BBCC?C?BBCCC@CC@@@BB<@?ABC>CDD=AACBBBBBBDB@BBAAABCBBBBBBB?CB@@@D;???A@@@:::
@ATNG8:00826:06779
GATGGTAGCACACGATATCTCATCGTACTCATTCGTTTCGGAAGAGACAGGTACGTTAATAGTTAATAGCGTACTTCTTTTTCTTGCTTTCGTGGTATTCTTGCTAGTTACACTAGCCATCCTTACTGCGCTTCGATTGTGTGCGTACTGCTGCAATATTGTTAACGTGAGTCTTGTAAAACCTTCTTTTTACGTTTACTCTCGTGTTAAAAAATCTGAATTCTTCTAGAGTTCCTGATCTTCTGGGCAGACTCTCACACGCCTACCATCGATGGATCTGATTCT
+
;>@A89:CCCCC@@ADIHCBFDCBBA@AAABB=A;;;6;@=C@CCCBBBB@BBBEE@C?BBBD@C?B@ABCCC@A7AD=C=+<@7@?CC>CCCC@CAB>AC>???A??:>A??>BBB@BCD?B?BB@CBA>>:>BBF<@@;::==:::=?A???A5;;;5;>:?;??@???BBB===>BB3><>7;;BBB/AAAAD;>>>===<<::188888$757:;;>6<<8=<?@>;=<A=BA@@@A7;;>B:B;;:;;;;;?@@>>>;?;;5:;::9=><@@@AAA@<@@
@ATNG8:00829:06791
GATGGTAGAGTATCATGTGTATCTCCAGAATATCAGGAACTCTAGAAGAATTCAGATTTTTAACACGAGAGTTAAACGTAAAAAGAAGGTTTTACAAGACTCACGTTTAACAATATTGCAGCAGTACGCACACAATCGAAGCGCAGTAAGGATGGCTAGTGTAACTAGCAAGAATACCACGAAAGCAAGAAAAAGAAGTACGCTGTTAACTATTAACGTACCTGTCTCTTCCGAAACGAATGAGTACACATCGTCGTGTCGTGCTACCATCGATTGATCTGAGTCT
+
A@CB@CBBB@?;B@@;;;@:99@?D?A;;6;;<;AA?B@BCBBCCE@@@?@>AA996@@@+C?BBBBBBC<:4<@6A;;9CCC+CC;@<@@@2=BD999@@@A@:;;)9:?@<BBB?BBA@BBBBCC@AABCBA@CCCC@BBGCGCCC@C?BAA=@BBCB@AA@BBDDDD?CC>ABB@BBBAA:@??8>?@>@.=@:999ABBABB?B@CBBE?B>AABBA<@@:;:88=A=CAA;CBB=;;;?;;:CB@BBBBBBBBBBBBBBCCB>B;@@>>;A?AA?<><?A>
@ATNG8:00831:06777
GATGGTAGAGTATCATGTGTATCTCCAGAAGATCAGGAACTCTAGAAGAATTCAGATTTTTAACACGAGAGTAAACGTAAAAAGAAGGTTTTACAAGACTCACGTTAACAATATTGCAGCAGTACGCACACAATCGAAGCGCAGTAAGGATGCTAGTGTAACTAGCAAGAATACCACGAAAGCAGAAAAAGAAGTACGCTATTAACTATTAACGTACCTGTCTCTTCCGAAACGATGAGTACTACTCTCAGAGACACACTACCATCGATGGATCTGAGACT
+
///<///>A@A@;;;;666<<>CCC?@@@?ACAA@?:@:@?@BBBB@CC>B:;;BBCCCC5B>B@;:;@95555)5599999(9;;;;@>>0<69.599;>?DCC?C@;;6;A@<@>??D@9::DBAAACCB7;;@@5::9495>>7;6/////;;;:4/)////7616:7;<<7=9377.7997??AA.=?8777773<=?2949AB@<A<>@C<;5;B;;;@A=A>AAB<;;9@@?????A???BBBBB==:@777>>>?9>987;7929944-6-,,,
@ATNG8:00833:06772
GATGGTAGAGTACAGTGTAGTAGACCAGAAGATCAGGAACTCTAGAAGAATTCAGATTTTTAACACGAGAGTAAACGTAAAAAGAAGGTTTTACAAGACTCACGTTAACATATTGCAGCAGTACGCACACAATCGAAGCGCAGTAAGGATGGCTAGTGTAACTAGCAAGAATACCACGAAAGCAAGAAAAAAGAAGTACGCTATTAACTATTAACGTACCTGTCTCTTCCGAAACGAATGAGTACTACTCTCAGAGACACACTACCATACGATGGATCTGAGCTCT
+
AB?A=;CB;;9=AB;:66===<AA@>AB@=<@@@;;4;4:?@;;9C@BB?B?A@@@@@>@.@49:B???B@;>>8>;@@>>>+>B>@.9::*:9949;A<::://)/2/0/880680////55<>><<<A=<595>::<<=CB<B>A?B;;6:A@?A@???C@?A><7;;8==9.3388>997;5779999%9;98?:B;78/.)./3388.5.7=::9<?<<<<<<:;6:9;38//(/>>/74?>;;<<>><BB=B==:777;;43/.....8-333366/////
@ATNG8:00836:06789
GATGGTAGTGTCATATGAGAGTGTGTACTCATCGTTCGGAAGAGACAGGTACGTTAATAGTTAATAGACGTACTTCTTTTCTTGCTTTCGTGGTATTCTTGCTAGTTACACTAGCCATCCTTACTGCGCTTCGATTGTGTGCGTACTGCTGCAATATTGTTAACGTGAGTCTTGTAAAACCTTCTTTTACGTTTACTCTCGTGTTAAAATCTGAATTCTTCTAGAGTTCCTGATCTTCTGGTCTACTACACTGTACTCTACCATCGATGGATCTGAGTCT
+
99<=49?@@;B=>;<<A@CAA@::9<554;4/---(--(-(-665600)/790/,58<=<A<>;==0--7---9)//;;.//)4444)4945.555.5<4999555.56:;;<6615<<.5.595555996@@9915==>;;???999@BBBB?CF@8<<*0)//9:<<=>>8@9494*939.5599*44===5=9:99=9999.555&5;;;<7;6;>7:>@55493=:@@?@@A<@?A?@;;<AACAB;;;BBBB:;;A;;;:>@@@=ACC@A@CBBC
@ATNG8:00848:06754
GATGGTAGGCACTGCGCACACATCCCAGAAGATCAGGAACTCTAGAAGAATTCAGATTTTTAACACGAGAGTAAACGTAAAAAGAAGGTTTTACAAGACTCACGTTTAACAATATTGCAGCAGTACGCACACAATCGAAGCGCAGTAAGGATGGCTAGTGTAACTAGCAAGAATACCACGAAAGCAAGAAAAAAGAAGTACGCTATTAACTATTAACGTTCCTGTCTCTTCCGAAACGAATGAGTACATAGATATACGTATAGCTACTATCGATGGATCTGAGTCT
+
A<>E@DFE@B@???BBABBBDDHDD>B@D@BBBB;:9<@BBCBBBD@DD@C?C@@@@@@@0@=BBB;;8B:99C=??:9999':@=@@FFF:DCC@CD9;9BB9::,;@AB?CBB?AAA@BACCCCA@@BBBB?BBCC?BBCCCCCC@E@BA@>@BBCCCCD>AAAABC?CC?99:5:::9:27<=;9:9:9:%:@;9:79@;>>?:=:=?BB<>;>@C@C@CCAABBC?B?CCD=CCC?BBCBBBACCCCAAABCCC@@@@@@@AAAAAAAAAA<>>?AAAA===
@ATNG8:00849:06774
GATGGTAGAGAGACTGTAGCGCACCCAGAAGATCAGGAACTCTAGAAGAATTCAGATTTTTAATACGAGAGTAAACGTAAAAAGAAGGTTTTACAAGACTCACGTTAACAATATTGCAGCAGTACGCACACAATCGAAGCGCAGTAAGGATGGCTAGTGTAACTAGCAAGAATACCTCGAAAGCAAGAAAAAAGAAGTACGCTATTAACTATTAACGTACCTGTCTCTTCCGAAACGAATGAGTACCTCTCAGACGCTCGTCCTACCATCGATGGATCTGAGTCT
+
;>>>;BBBB@A=666==<@BBAAAB;>AA9>@@@AA?B<;;;:;<=9<<9>9<A::9:;;)96:::::>;;<<<38344444$4<7<.555&5//)/////:<5526:::7;;;8=C@@@A:;;9966>?>?666>>9@@B=BBBD@D@BB@?A::9@9989::<<<<9<;48882888;=2933.38<<<>'3368<8:;;822,20676616375<9929=<<>8710*000+000)/>>>?;@=?@AAAA@B?<5525717669889///6069?=>=9>A2
@ATNG8:00854:06767
GATGGTAGAGTATCATGTGTATCTCCAGAAGATCAGGAACTCTAGAAGAATTCAGATTTTTAACACGAGAGTAAACGTAAAAAGAAGGTTTTACAAGACTCACGTTAACAATATTGCAGCAGTACGCACACAATCGAAGCGCAGTAAGGATGGCTAGTGTAACTAGCAAGAATACCACGAAAGCAAGAAAAAAGAAGTACGCTATTAACTATTAACGTACCTGTCTCTTCCGAAACGAATGAGTACATAGATATACGTATAGCTACCATCGATGGATCTGAGTCT
+
:<<>:==?CCCC?CCBCDDCBBCCC@EBB@BAAABC?BADDCBCBC@CC@C@@@@CDDDE5CACCFEGGGGCCC=CC;;:;:*:J>C5<;;.;@@9>BBAABA@@<@>;;7;CC?CBBBBBCCCBCCCCCCEACBBA<ABAABBBA>CAEDC@CCHHCBBC?CCCCBA=?>9<@@390;:;5:00*00000/#/:6;>8=<=AA<<8<8<AD<@<??CAA<ABBA@GE@B?BCC=C;;8;BBBBBBCBBBBBB???BCBBBCCBBB@CAA;;;A=@@@???A899
@ATNG8:00856:06763
GATGGTAGACACGTGTGCTCTCTCGTACTCATTCGTTTCGGAAGAGACAGGTACGTTAATAGTTAATAGCGTACTTCTTTTTCTTGCTTTCGTGGTATTCTTGCTAGTTACACTAGCCATCCTTACTGCGCTTCGATTGTGTGCGTACTGCTGCAATATTGTTAACGTGAGTCTTGTAAAAACCTTCTTTTTTACGTTTACTACTCGTGTTAAAAAATCTGAATTTCTTCTAGAGTTCCCTGATCTTCTGGTCTACTACACTTGTACTCTACCATTCGATGGATCTGAGTCT
+
;?:@<BABA@B@@;??;;>>BBBHGCCBCCCC@BBEJ?BB@B@CBBBBBB@BBBAA?B@CCDD@B?BBBDBBCBA?99777'3A<BBBC=BCBA?BBA=AC49:9A??;>BAABAAA@@@@<A;>>>AA>>><@>>><===A::;>>>AAAA888788817?8?;????B@@9;68/////'/(/599===='=?;:919;98/..587<155553$3...5(..'2506898668(..'..3233(..305335557772.(.33//.78A;8:6:<<9859/--2222,*
@ATNG8:00858:06792
GATGGTAGGCGACATACATACGCGCCAGAAGATCAGGAACTCTAGAAGAATTCAGATTTTTAACACGAGAGTAAACGTAAAAAGAAGGTTTTACAAGACTCACGTTAACAATATTGCAGCAGTACGCACACAATCGAAGCGCAGTAAGGATGGCTAGTGTAACTAGCAAGAATACCACGAAAGCAAGAAAAAGAAGTACGCTATTAACTATTAACGTACCTGTCTCTTCCGAAACGAATGAGTACTGCGTCTCACTCTCGCCTACCATCGATGGTTCTGAGTCT
+
5@;;7;=C?@;66>@@AABCCCCBC@BCCACCCBCC@D?BCCBBBC@CC>A=@?A;;;;;*;@DEBABCCCB@@8@A;;;;;';?=<9;;;1;B?9@CCCB@@00+09>>=AAC?BCBEEDCCCBBBBAAAA?ADCC@BCCCBBCC@E@C@@=@CBBBDCC?CCCDAA?AB?BBB@DEBBA;A9:59CCCC3AA>@999BBBBB?A?ACCC@D?==BCC@DCBBAAA=A?BAB=C:;::ACBCAAABBBBBDCCCCCBDCCABBA=A:::ABC@C@CCEBB>>>
@ATNG8:00860:06781
GATGGTAGTGTGTCTCTGAGAGTAGTACTCATTCGTTTCGGAAGAGACAGGTACGTTAATAGTTAATAGCGTAACTTCTTTTTTCTTGCTTTCGTGGTATTCTTGCTATGTTACACTAGCCATCCTTACTGCGCTTCGATTGTGTGCGTACTGCTGCAATATTGTTAACGTGAGTCTTGTAAAACCTTCTTTTTACGTTTACTCTCGTAGTTAAAAAATCTGAATTCTTCTAGAGTTCCTGATCTTCTGGGTGTATCAGCGAGTATCTACATGATGGATCTGAGTCT
+
455:055<:<9:5555555<;<995555599=8=<==4<<2505=::;==89;;55.575559.5.5:;<<66./;5//////#//)///:/;;;<77//)//)--6,--8(--<999;>:;:;6;///:::<;;7;;;;:>CC>C>CBAAA99:>??;9969?;4;6;5449:;;;5:4444&4581/////$//778/9877797////)/::::$77944.4399.5///--6(-(-69///)66::3:=<<<;;::<;;;;669CDD@=000*00//666///
@ATNG8:00818:06827
GATGGTAGCGCATATCAGCGCAGCCCAGAAGATCAGGAACTCTAGAAGAATTCAGATTTTTAACACGAGAGTAAACGTAAAAAGAAGGTTTTACAAGACTCACGTTAACAATATTGCAGCAGTACGCACACAATCGAAGCGCAGTAAGGATGGCTAGTGTAACTAGCAAGAATACCACGAAAGCAAGAAAAAAGAAGTACGCTATTAACTATTAACGTACCTGTCTCTTCCGAAACGAATGAGTACAGAGAGTACGATATGTCTACCATCGATGGATCTGAGTCT
+
88AA=C;6;>?A@@@BA@@@DCCCC?CCC@CCGCCC?B>BBCBCCC?BB?C?BABAAA@@0@=BBCBAAB000<3<<0////$/;6;8==<0==<?BBACCGIAA?AADCABCB@BCCCCBBBCDDDCCCBB?BCCC?A@CCCCCC@C@CCCACCEBBBCC@CBCECC@CB>;::?AAAFE<???<999999$9;89947?=BB=?=><<BD?B@BDAAA<@BBBBBG@C?AAD>DCC?BBBBCCBBBBBBBACCCCBBBCAAABB@B>>>BDE>@>>>CAAA@B
@ATNG8:00832:06811
GATGGTAGCAGACGTGACAGAGCGCCAGAAGATCAGGAACTCTAGAAGAATTCAGATTTTTAACACGAGAGTAAACGTAAAAAGAAGGTTTTACAAGACTCACGTTAACAATATTGCAGCAGTACGCACACAATCGAAGCGCAGTAAGGATGGCTAGTGTAACTAGCAAGAATACCACGAAAGCAAGAAAAAAGAAGTACGCTATTAACTATTAACGTACCTGTCTCTTCCGAAACGAATGAGTACGAGAGTCAGAGCAGAGCTACCATCGATGGATCTGAGTCT
+
5:>>;DCCDBCCDDBB@<<DCIBBB?BBCABBBB@@=@?BBC;;:@=@@<??BBBA@@@@.@<@ACBBA?@999+9@;;;;:':@;>9@>>0?;;8;CCBBCFDD@C@BB@BBC?BBCBBBCCCDBBBDBBB@BAAA?@AACAABB?A?A::;:CCCCCAA>BCCGBB?BB@BBB?BCFDC>A>>;:9::99%9=9=999@====5;5;;AA=A>@@@@@=@A@@?AA?B@BBB>BBA>ABBBBBDDBBAABCCCBBBAAABB>>><AAAAAAC?ACCCC>>>@>
@ATNG8:00834:06812
GATGGTAGCGCATATCAGCGCAGCCCAGAAGATCAGGAACTCTAGAAGAATTCAGATTTTTAACACGAGAGTAAATGTAAAAAGAAGGTTTTACAAGACTCACGTTAACAATATTGCAGCAGTACGCACACAATCGAAGCGCAGTAAGGATGGCTAGTGTAACTAGCAAGAATACCACGAAAGCAAGAAAAAGAAGTACGCTATTAACTATTACGTACCTGTCTCTTCCGAAACGAATGAGTACGAGAGTCAGAGCAGAGCTACCATCGATGGATCTGAGTCT
+
DCA?:>@;;CCDCCBCCBBCCEBBB>BCCACDDDCB@C@BBBBBCC?CC899:BCGEDDD3C?AACAACFBBCE>@@@@@@@,@9242999&9@<8<BBBBBBCB?BABB@BBA@CCCABCCBCCCCCDCBB?BCCC?BBB@@ABB?@?B9:7;AACCGBB?BBBBBB?@?=@>>;?BBCD=A??<?BBBB3BB=:88@AA???=@=@???<@>>BCC@CGCAAAB?B?BBB=AAA=@BBBBBBABB@;;;ECCCDBBB@??BA@BBBBBBC@CBBCCBBCCB
@ATNG8:00837:06833
GATAGTATATCGCGTCGCTATCCAGAAGATCAGGAACTCTAGAAGAATTCAGATTTTTAACACGAGAGTAAACGTAAAAAGAAGGTTTTACAAGACTCACGTTAACAATATTGCAGCAGTACGCACACAATCGAAGCGCAGTAAGGATGGCTAGTGTAACTAGCAAGAATACCACGAAGCAAGAAAAAGAAGTACGCTATTAACTATTAACGTACCTGTCTCTTCCGAAACGAATGAGTACGAGAGAGCACACGTGTCTACCATCGATGGATCTGAGTCT
+
55<=<44495556<<;<<0//<,//<7<99;BC;A6659@9:9=9:458@>??BBBA1@=>>>?=<<<433(3395@@@+=<5:.555&555.5;<99955549.445:::7::999@<?;A@;>A99505:=>;AA;:;D??<@?A@@7;;@@@B??;@9889<4<<46//(///8(//6188;;;)33.333333...(.2...3.34869;;+//;95458=7;;;3;33,778;;8:??;<<;;;;733;888:8;727...6694;222=97678
@ATNG8:00839:06819
GATGGTAGACACGTGTGCTCTCTCGTACTCATTCGTTTCGGAAGAGACAGGTACGTTAATAGTTAATAGCGTACTTCTTTTTCTTGCTTTCGTGGTATTCTTGCTAGTTACACTAGCCATCCTTACTGCGCTTCGATTGTGTGCGTACTGCTGCAATATTGTTAACGTGAGTCTTGTAAAACCTTCTTTTTACGTTTACTCTCGTGTTAAAAATCTGAATTCTTCTAGAGTTCCTGATCTTCTGGACGACGCGCACTGACACTACCATCGATGGATCTGAGTCT
+
48AB?BBB@@@?@BBB?BB@@;>@B>9;5599.999?6>>:?:@CCB6:9<99449.47<<<B?B9;8BBABB?=;<A<<=+<;3:333(399:7;9859:)///9:;8:===BBBB<@?@<>;====<=>><>@@D7;;>?888888????>>D=>>><;;5;9==A@;;;>=898999-:4<1::<<<+<>:=>298<///678:4::::*9655A9>9??9>@>>=AA=B<?=<;:;4;;A;???@@@?@>>>C@@>>:6695///7<<<5=>@@AAA=:6
@ATNG8:00839:06835
GATGGTAGAGTTCAGTGTAGTAGACCAGAAGATCAGGAACTCTAGAAGAATTCAGATTTTTAACACGAGAGTAAACGTAAAAAGAAGGTTTTACAAGACTCACGTTAACAATATTGCAGCAGTACGCACACAATCGAAGCGCAGTAAGGATGGCTAGTGTAACTAGCAAGAATACCACGAAAGCAAGAAAAAAGAAGTACGCTATTAACTATTAACGTACCTGTCTCTTCCGAAACGAATGAGTACTATAGACTATCTGAGACTACCATCGATGGATCTGAGTCT
+
4489399==993;A9:9ACBBBF;;4;<;.5>>B==3=39=88<<<7>;49499>>ABB=+=78883337888818>@AAA@+;;7;;>==0;661666<<=>66469==:<??;????@@DDEEDD@@@;;7<CBB@BCBCB;::9?;?;;6;@AAC@???BBAB>?<>?=A93.38777.737/777788%77133399;;22.2.555515.22@>>5?@=:::;7;4:9=1933,7;<;<778<@A=>>@@8>>:>9<3338237333336;833333333
@ATNG8:00839:06839
GATGGTAGATATATGCACGCTCTACCAGAAGATCAGGAACTCTAGAAGAATTCAGATTTTTAACACGAGAGTAAACGTAAAAAGAAGGTTTTACAAGACTCACGTTAACAATATTGCAGCAGTACGCACACAATCGAAGCGCAGTAAGGATGGCTAGTGTAACTAGCAAGAATACCACGAAAGCAAGAAAAAAGAAGTTACGCTATTAACTATTAACGTACCTGTCTCTTCCGAAACGAATGAGTACGAGAGAGCACACGTGTCTACCATCGATGGATCTGAGTCT
+
>B<D@CBBBCBDDAAACBAAABBA@=;:;@CBBB@@=@7;;ABA@A?AA=A?@?:99AAB3B?BBBBBBD899?8@8;5<=<)=>9=8=>=.;5515<995A000+0300)0>@;@B?@@CCGCCBAACB@@=::;A>BBDCEDAA>B?B;;6;AA@BA;;6;?A<<?;;;6;00)0:///)7==:?@@@AA'>>:7808=<;==@;@<>ABA;@<8;@BB?BCCCCCB?B99:B<AAB9<<=000000>887777>?>AB@;8;73/795259949>>@AA>>><
@ATNG8:00842:06835
GATGGTAGCTCGCTGATGATATCTCCAGAAGATCAGGAACTCTAGAAGAATTCAGATTTTAACACGAGAGTAACGTAAATGAAGGTTTTACAAGACTCACGTTAACAATATTGCAGCAGTACGCACACAATCGAAGCGCAGTAAGGATGGCTAGTGTAACTAGCAAGAATACCACGAAAGCAAGAAAAAGAAGTACGCTATTAACTATTAACGTACCTGTCTCTTCCGAAACGAATGAGTACACACTCTCATATGACACTACCATCGATGGATCTGAGTCT
+
/98849;BBBEEBBBBBB@AB;;<A;A;;49DDCAA8;8<AAACCC@DC@C?@@?9999-9;>ABBBAAC9837>:99,5<<6;.444&555.6BCC?CA=:*.*..*.:A>AAAAFDDCBBDCDDBBA=@@@@=@CBCBBBA<>:?>>;@CCCCC??=?CCA@@=>>9>?@;>@999,999399999.9A?B???CA>==5:6;ABC=B=BAB;;7;AAA@AB@E>:;;0:::3::A@ABBBBCBBBAAAAB?@???AABB?BBBDDBA?BBBBBBBBBB
@ATNG8:00843:06836
GATGGTAGAGTATCATGTGTATCTCCAGAAGATCAGGAACTCTAGAAGAATTCAGATTTTTAACACGAGAGTAAACGTAAAAAGAAGGTTTTACAAGACTCACGTTAACAATATTGCAGCAGTACGCACACAATCGAAGCGCAGTAAGGATGGCTAGTGTAACTAGCAAGAATACCACGAAAGCAAGAAAAAAGAAGTACGCTATTAACTATTAACGTACCTGTCTCTTCCGAAACGAATGAGTACACATCGTCGTGTCGTGCTACCATCGATGGATCTGAGTCT
+
5B@B?BFGFDCCCCCCCCCCBCBBB?BBC@BBBC@?=@@CCCCCCDACC>A>@BA??AA@0A=BBBCCCCCBBB:AB:::::*;C>B=AAA7AB@=ACCCCCCAA?AAEE@@@A?CCCBDCCCCCCCCCCBB?BBBB?BBCCBAAB?D@CCC@CCCCCCCC@CCBCCC?BB@CBC998BAA:@9929<<==='?A?BB@BBBBBB?B?BCCA;><?ADBB>BB@@@AA@C?BBD>CBA?BCCBBAAACCDBAABBBCBBBCBBBBB?BCBBBBB?BBBBBBA>>>
@ATNG8:00844:06801
GATGGTAGTAGTACACTAGTCATACCAGAAGATCAGGAACTCTAGAAGAATTCAGATTTTTAACACGAGAGTAAACGTAAAAAGAAGGTTTTACAAGACTCACGTTAACAATATTGCAGCAGTACGCACACAATCGAAGCGCAGTAAGGATGGCTAGTGTAACTAGCAAGAATACCACGAAAGCAAGAAAAAAGAAGTACGCTATTAACTATTAACGTACCTGTCTCTTCCGAAACGAATGAGTACTGTATCTATGTGTGCGCTACCATCGATGGATCTGAGTCT
+
DB;;>?BBCCDCDBBCCCIJCC@@@?@@C@CCBBCC@DACBCCCCC?BB?C@DCCBBBB@2A@@@@CCA@@999-8<9;;;:';=9;8=?C9CBCACCCBCDDDC?B?CC@BAA=AAAABBHIHCB@@@CCB@CCBB>@@BBBBDC>B>BCC@BBBCCBBC?CCAAAC?BB????>AADCD>BBB;999988%0=;>000A=AAA<A<>>AA8>;?AB@?<?A@????<>=@@@;AAB?BAAACBBBBBBCCBBBBBBBBA>>@@@=?????AC?B999D>>?BB
@ATNG8:00847:06813
GATGGTAGACATATCGTACTCTCTGTACTCATTCGTTTCGGAAGAGACAGGTACGTTAATAGTTAATAGCGTACTTCTTTTTCTTGCTTTCTGTGGTATTCTTGCTAGTTACACTAGCCATCCTTACTGCGCTTCGATTGTGTGCGTACTGCTGCAATTATTGTTAACGTGAGTCTTGTAAAACCTTCTTTTTACGTTTAACTCTCGTGTTAAAAATCTTGAATTCTTCTAGAGTTCCTGATACTTCTGGTGAGATATGCATGATGCTACCATTCGATGGATCTGAGTCT
+
5<<=:BBBBBBB@<=><;<ABBFGCCBCBDBB>BBBD?BB?BACCBBBAA>AA@??:?39:99499@A@@@?93348;=?=+=<683//(///..4633.5727776//)-22-..5828@@;@:<:://///3;9;>=B>>=?A>=>@A>==:::1818<8=A<?;<@:///855/3..//'.26(.....$.3678.6.52228888;19696(575/58(/(/8/56;?A>><>;@@@6569+--607,,----99998885556694..).33442...;=>>>=>
@ATNG8:00849:06848
GATGGTAGATATATGCACGCTCTACCAGAAGATCAGGAACTCTAGAAGAATTCAGATTTTTAACACGAGAGTAAACGTAAAAAGAAGGTTTTACAAGACTCACGTTAACAATATTGCAGCAGTACGCACACAATCGAAGCGCAGTAAGGATGGCTAGTGTAACTAGCAAGAATACCACGAAAGCAAGAAAAAAGAAGTACGCTATTAACTATTAACGTACCTGTCTCTTCCGAACGAATGAGTACACACTCTCATATGACACTACCATCGATGGATCTGAGTCT
+
>;?;8AA;445555555555595699=>C@DEDDBB?B?BCCCCCA=AA?A?CAAACCCC2C@CC???DCBBBB=AA?@@@@0?D?B?ADF;DBB?BBBBEDDBB?B@CC@CBB?CCCCBBCCDCCCDBBBB?BBBC?CBAABBBC?C@CBB@BBBBCDBB?BBBBCC?BB@?>?999BCC>A@?:998888%9?<?97:CCDDB;@9=;BA9@<@@CBA>AA@@?BA>A>::5:AA>BBBCECC?>88977B??A?9900;;0/(////73949343668---
@ATNG8:00854:06846
GATGGTAGTATCTGCACACTCTGTCCAGAAGATCAGGAACTCTAGAAGAATTCAGATTTTTACACGAGAGTAAACGTAAAAAGAAGGTTTTACAAGACTCACGTTAACAATATTGCAGCAGTACGCACACAATCGAAGCGCAGTAAGGATTGCTAGTGTAACTAGCAAGAATACCACGAAAGCAAGAAAAAAGAAGTACGCTATTAACTATTAACGTACCTGTCTCTTCCGAAACGAATGAGTACTATAGACTATCTGAGACTACCATCGATGGATCTGAGTCT
+
7@@@;BBCCD>CAAADCCCGGCDCC@CCCACCBB:;:;@DCDCCAA?@C<?=???88888)9@@@BBBBBBBC>??@A@@@1AC=A<@@@9ADCAHCCCCCCCC@C@CD@CBB?BBBCDCCBBCCCCCCCC?@@@B@BDDDABBG?B?;;7;@CDDDAAA?BBBBBD>AA@BCB>BB@?>6<;;89999::%9>;>@AABBBA@9=89:;;;B>AACBC?BBBBBCB?A=9::78@A?BBBBBECAAABBBBBBBBBBBBBB????B??@FAG?B000@@@@AA
@ATNG8:00854:06848
GATGGTAGTCTCAGATAGTCTATAGTACTCATTCGTTCGGAAGAGACAGGTACGTTAATAGTTAATAGCGTACTTCTTTTTCTTGCTTTCGTGGTATTCTTGCTAGTTACACTAGCCATCCTTACTGCGCTTCGATTGTGTGCGTACTGCTGCAATATTGTTAACGTGAGTCTTGTAAAACCTTCTTTTTACGTTTACTCTCGTGTTAAAAATCTGAATTCTTCTAGAGTTCCTGATCTTCTGGACAGAGTGTGCAGATACTACCATCGATGGATCTGAGTCT
+
55B@?C;;5:555=<<<BCCBA@@BBB@>@0.(.-.(-/)/5<<>A<@C@AAB:;4;>AAAB>@?@C>C>>>DD@BBBBB2BC>AABC?A@CC9;9C=@D9::BC@A?ACCBBBBB@CDC@C@DFDCCBAA=A@@@7<;DBCCCBCBBBFCCCC@CEE@DC?B?BABBBCCAC?ABBBB8B=B>?A@@A0@@ACF>BC===BFEED@DHDD5B;;;C@C@CC@BBBCBBC@C@CCCCCE@BBCACCHDDCBBA;;;AA@@@ABB?BBBCCCB@BBBCCCBBBB
@ATNG8:00856:06840
GATGGTAGTATAGAGCTCTATATAGTACTCATTCGTTTCGGAAGAGACAGGTACGTTAATAGTTAATAGCGTACTTCTTTTTCTTGCTTTCGTGGTATTCTTGCTAGTTCACTAGCCATCCTTACTGCGCTTCGATTGTGTGCGTACTGCTGCAATATTGTTAACGTGAGTCTTGTAAACCTTCTTTTTACGTTTACTCTCGTGTTAAAAATCTGAATTCTTCTAGAGTTCCTGATCTTCTGGGCAGACTCTCACACGCCTACCATCGATGGATCTGAGTCT
+
B=C@;>>>B???CC?>:<<///<<<??CCBCB@CBBB=BB@C@BBBBCDC?B???B@B?@@@B?B@BBBBBBBAB>BDCCC2BB?CCCA=CCAB>B@@>BC?B@@BBC@BBABB>A8;;A;A;A=>>A>==8=>BB<AAAAA>?>>??>>>>>>:=?>;>>:>:>>>>@@ADD:==??9@>F<???@?/?AAAA6;;BB>>>?==9=AAA/??A?@<?<@@=AA@@?>>;>;=A>>7718=>D:B@@@???@>>?>>BB=@@@<??>=>AA<??>>>==<??
@ATNG8:00860:06825
GATGGTAGCACGACACGACGATGTGTACTCATTCGTTTCGGAAGAGACAGGTACGTTAATAGTTAATAGCGTACTTCTTTTTCTTGCTTTCGTGGTATTCTTGCTAGTTACACTAGCCATCCTTACTGCGCTTCGATTTGTGCGTACTGCTGCAATATTGTTAACGTGAGTCTTGTAAAACCTTCTTTTTACGTTTACTCTCGTGTTAAAAATCTGAATTCTTCTAGAGTTCCTGATCTTCTGGCTCTCGTAGACAGATACTACCATCGATGGATCTGAGTCT
+
89;506=CBB;;6>BBCCA<<@C;;:BCBCCC@CCCD>CDGI@CBBBBBB@CDCCC@B?AAAA>A@CCDECB>98477333$794;CDC>BABB?BBB?BC=?@ABBC@BBCBCBBA?AA=:=<>>@>>>>><@@>@C9<>>AA888BAAACDD=A9958:8;;A>>>2249<155555)55?188CCC.>885818889///:8<:AAAA/A=>?A<A:7818::=>==:==@@@>==7;;@>B;;;>>>CF>==A999=///9:::6;;A=AA>=>>>;;;
@ATNG8:00814:06876
GATGGTAGCAGACGTGACAGAGCGCCAGAAGATCAGGAACTCTAGAAGAATTCAGATTTTTAACACGAGAGTAAACGTAAAAAGAAGGTTTTACAAGACTCACGTTAACAATATTGCAGCAGTACGCACACAATCGAAGCGCAGTAAGGATGGCTAGTGTAACTAGCAAGAATACCACGAAAGCAAGAAAAAAGAAGTACGCTATTAACTATTAACGTACCTGTCTCTTCCGAAACGAATGAGTACGAGAGTCAGAGCAGAGCTACCATCGATGGATCTGAGTCT
+
5B?@8@@AC;;6>=;@@=BCCCCHH@AA@?@AA@@??B@BBC:;8B?AA>A@????????1>?BBCCDCBA999+9=@A@??0@A>?=@@@3A@A=BCCBBBCCD@C@BA=ACD@CCAABBBCCCCCCBAAB@DCCC?BBBBBCBB?B@BAB?BCCCCCCD?CCCBBB?BB?BBB>AABAA<?=>;::9999%9A;A>@>BC@@@<A7;;>>=@;::@;;6;B@??BB@F?AAC>CCC=??CBCCBBBBBBBBBCBBBAAABBBB?<?>=>A@B@BAAAB>>?BB
@ATNG8:00814:06881
GATGGTAGCACGACACGATGATGTGTACTCATTCGTTTCGGAAGAGACAGGTACGTTAATTAGTTAATAGCGTACTTCTTTTTCTTGCTTCGTGGTATTCTTGCTAGTTACACTAGCCATCCTTACTGCGCTTCGATTGTGTGCGTACTGCTGCAATATTGTTAACGTGAGTCTTGTAAAACCTTCTTTTTACGTTTAACTCTCGTGTTAAAAATCTTGAATTCTTCTAGAGTTCCTGATCTTCGGCTCTCGTAGACAGAACTACCATCGATGGATCTGAGTCT
+
BC>B:BB>CCBB=CCC;9;CICBBBBBCBCCC@A@@@8?@>A>BBAABDE@A@C@@<@-0+0<>3>;?:ABBBBBD@=====+9@:=//*/76<8?=<69=0398==?9@?@?A=??<?AA<@=@@?==;:;;?@@@<>>>@?>>>>>@@@@===::;;<@@;>;>?????A==8<<<<=/;5;8==???/>>==<1818::;<?A??<?BAA.=8818:4:4;=7===>AAA<A<BAA<;;-//69;66;;@=>>@@AB=A???;===;;;;5;AA>>>AAA@
@ATNG8:00817:06871
GATGGTAGTGTCAGTGCGCGTCGTCCAGAAGATCAGGAACTCTAGAAGAATTCAGATTTTTAACACGAGAGTAAACGTAAAAAGAAGGTTTTACAAGACTCACGTTAACAATATTGCAGCAGTACGCACACAATCGAAGCGCAGTAAGGATGGCTAGTGTAACTAGCAAGAATACCACGAAAGCAAGAAAAAGAAGTACGCTATTAACTATTAACGTACCTGTCTCTTCCGAAACGAATGAGTACTGTATCTATGTGTGCGCTACCATCGATGGATCTGAGTCT
+
5CBC@BBBBCCCCBBBDCCCBCBBB@CCCABCCBBB@B@BBDDCBC?CC?B@BCBBBBBB1B?CBA?ABCC@@B8??9:99:.:D?C?BDE;CBB?CCCCCCCBC?C@A@=@AA>BDCCCCBCCCDCCBBBB@BBAA<@@@@@BBB?C@CBB@BCCDDDCB?AACBBB?CC@>>@>@>CCD>BAA=@DDDC2BB?BAAABB@@<=C<AAAA;@<@@B@@=@AAAACB?B?ACC=CCC?AAAACCCCAAACCBAAACBBB@@@><;9;>A@@@B?B??>BAAABB
@ATNG8:00817:06886
GATGGTAGGTGCACATGAGTGTATCCAGAAGATCAGGAACTCTAGAAGAATTTCAGATTTTTAACACGAGAGTAAACGTAAAAAGAAGGTTTTACAAGACTCACGTTAACAATATTGCAGCAGTACGCACACAATCGAAGCGCAGTAAGGATGGCTAGTGTAACTAGCAAGAATACCACGAAAGCAAGAAAAAAGAAGTTACGCTAATAACTATTAACGTACCTGTCTCTTCCGAAACGAATGAGTACCTCTCAGACGCTCGTCCTACCATCGATGGATCTGAGTCTT
+
5A?>7<CC@B>@A@@BBBB<:;AAA9>>@-/////3-4045:;4558=9.44)44;44444$439;;<::::559)55;=?@@+@A7<.555&5557<==@??99;?B@BC?B;;9:AA@A;;;;A;;;BCBB?BBBB>BACAA@@A<A>A;;9;ABBBCBB@BBA:;:=??;?A@<AABCD:=;<89999::%:>;3:.9>990/,/99;8/8.76=9@AA=@>=00/>;?;?ED>B@@;?@?99892979=?>?777>>>33.7>=;AA<<<??<8::?AA99//(
@ATNG8:00819:06864
GATGGTAGCACGAGTCACTCATATCCAGAAGATCAGGAACTCTAGAAGAATTCAGATTTTTAACACGAGAGTAAACGTAAAAAGAAGGTTTTACAAGACTCACGTTAACAATATTGCATCAGTACGCACACAATCGAAGCGCAGTAAGGATGGCTAGTGTAACTAGCAAGAATACCACGAAAGCAAGAAAAAGAAGTACGCTATTAACTATTAACGTACCTGTCTCTTCCGAAACGAATGAGTACTGCGTCTCACTCTCGTCTAATCGATGGATCTGAGTCT
+
CCCC@CCCCCBBCDFCBBBCCCBCC@CCC?CCCD99;;@CBECBBC?CD@C@CCD@@@@@0@?CBCCCBBBBBB>BBBBBCB5BC@C@BDD;CCC@CBBCCCCBB@B@BB@B@@<ABCBBDDBCBBBAAABB>BBBB>BBBB@@?C>B>AAA<@AACBCAB<A@AACA<A==??@8==BAD9>>>:87666+7<9>;::>@@@@<A;??BB<B<AACBB@BCBAABC?C?BBC>CBB?BBBBBBBBAAABBBCBBBBCCCCBBB?CCBBBB?BBBBBCC>>>
@ATNG8:00821:06880
GATGGTAGCTCTGCTCTGACTCTCGTACTCATTCGTTTCGGAAGAGACAGGTACGTTAATAGTTAATAGCGTACTTCTTTTTCTTGCTTTCGTGGTATTCTTGCTAGTTACACTAGCCATCCTTACTGCGCTTCGATTGTGTGCGTACTGCTGCAATATTGTTAACGTGAGTCTTGTAAAGCCTTCTTTTTACGTTTACTCTCGTGTTAAAAATCTGAATTCTTCTAGAGTTCCTGATCTCTGGTGTCGTCTATCATGTACTACCATCGATGGATCTGAGTCT
+
B=CC@CCCCBBBCCCCCCCCCCCCCCDCCC@?>?CDD>BC?C?CCCDBBB?BBCAA?A@CCCC@C?CCFDCAAAC@CCCEC5DB?BABB<ABBB@CJD?BB;;;CCCL?CBDDBBBD@BBB@B@DCCCBBAA<@BAA>BCCCDBBCCCCBBBBBB?BCC?CC?C@CCBBBBCCC@BAAA>AC>C=<;;;;*;ECCC>CCDBCCBBBB?BBBB0BCCBB?A@DCABBBBBCB@C@CCCBBBBBCACCCCCCBBBBCCCCBCCBBB@BBBCCCC?BBBCC@@@BB
@ATNG8:00822:06873
GATGGTAGTGGCGTGAGAGAGAGACCCAGAAGATCAGGAACTCTAGAAGAATTCAGATTTTTAACACGAGAGTAAACGTAAAAAGAAGGTTTTACAAGACTCACGTTAACAATATTGCAGCAGTACGCACACAATCGAAGCGCAGTAAGGATGGCTAGTGTAACTAGCAAGAATACCACGAAAGCAAGAAAAAGAAGTACGCTATTAACTATTAACGTACCTGTCTCTTCCGAATCGAATGAGTACGTGTGACGTACGTGAGCTACCATCGATGGATCTGAGTCT
+
8855./99//)////5<<=ACBB::5)5659BCCCBB?B;@AADCBB?A@7>4:?=::@@@+?8BBBBBCCBAB@:?=@AABB5BCAH?BDD:B@@<AAACCEDCC9;8;A>ABB?CCCCCCBBCCCCCAAAC?AA@@7;:AAABCC=B>A;;:;ECBBC;;:;DCBCG???;===4::@BD>?@??AABBB3BA8@;=8=>88=@C6;;7938/55<<;6<5555<==?<??6;;7718?????@>99:>@@ACBBBBBC?><;=8<?>>@AB=AABBCBBAAA
@ATNG8:00822:06879
GATGGTAGCATCATGCATATCTCACCAGAAGATCAGGAACTCTAGAAGAATTCAGATTTTTAACACGAGAGTAAACGTAAAAAGAAGGTTTTACAGACTCACGTTAACAATATTGCAGCAGTACGCACACAATCGAAGCGCAGTAAGGATGGCTAGTGTAACTAGCAAGAATACCACGAAAGCAAGAAAAAGAAGTACGCTATTAACTATTAACGTACCTGTCTCTTCCGAAACGAATGAGTACAGAGAGTACGATATGTCTACCATCGATGATCTGAGTCT
+
5;<=8=;;::==>:66><@@>>5557;;;15554<;8<9=AACCBA=AC:?9@A<8;988'72;8<BBAAB@AA+3399999$448;)///&////799:>>66268<A<BBB>BBB@A?::9:@@A?A?;5===@<?@?ABABC>A>B@@=@A@@@@@@>A@@???>A@:??>7<==@A;A9939???@/?@=@???@<<<B;?6:7996:,22954.4<444435:6:;<299:8<;:@BBBCBCBAAA???AAABAAAA?;7;///9///878::7755
@ATNG8:00824:06892
GATGGTAGCGCACACATAGATACAGTACTCATTCGTTTCGGAAGAGACAGGTACGTTAATAGTTAATAGCGTACTTCTTTTTCTTGCTTTCGTGGTATTCTTGCTAGTTACACTAGCCATCCTTACTGCGCTTCGATTGTGTGCGTACTGCTGCAATATTGTTAACGTGAGTCTTGTAAAACCTTCTTTTTACGTTTACTCTCGTGTTAAAAATCTGAATTCTTCTAGAGTTCCTGATCTTCTGGTAGAGCGTGCATATATCTACCATCGATGGATCTGAGTCT
+
55A?<BCBBBDDDBBBCCCCCCCCCBCCDD9969@?A;AB@C@BEDCCCC@CEDCC?B=ACCD@D?BBBCBBCCA=99999.9B<B@A@<@CBB@BCHACC@BBBCDD@CCECCDDD?BBB@C@CCCCCBBB@CCCC>BAAACCBDCCCCCCAA@?BDDACC>A?ACCCCDDBB@CBBBB;B?C>;;:::*:BBCF>CCCBBCCBBB>BBBB2BCCCCAG@CB@CBBBCBB@B@ABACDD@BBC@DCCBCCCCC@@@CCCBBBBB@BDAAACC?CAAACAAACC
@ATNG8:00824:06898
GATGGTAGTGATACAGATCAGACACCAGAAGATCAGGAACTCTAGAAGAATTCAGATTTTTAACACGAGAGTAAACGTAAAAAGAAGGTTTTACAAGACTCACGTTAACAATATGCAGCAGTTCGCACACAATCGAAGCGCAGTAAGGATGGCTAGTGTAACTAGCAAGAATACCACGAAAGCAAGAAAAAGAAGTACGCTATTAACTATTAACGTACCTGTCTCTTCCGAAACGAATGAGTACTATGTAGAGCTCTATACTACCATCGATGGATCTGAGTCT
+
6B=D@CCCCCBBCBCCDCIAABCCC@CCF@FB@@;;49:?CCDBBB@AA>A@BBBBCCCE3B>BBBAAAAABBC>BBCCCBB5@A<>4;;;-;AB?CECCCBC;;5;=;;5;;;99AABBCC@BBIFHJBB?BBCB9::@CBBBB@CADCD@CCAAA::;@EAABAB?AB?BBB>AAABB>ADD>77999)9=9=ABBBBAAA?A?ABAA>?;??AAC7:9????A:@9>>A:BDE@EL<;;CCBAAAAABBCBBBBCCBA@BBACBBBCCB?BCBB:;:@@@
@ATNG8:00828:06894
GATGGTAGGCGAGAGTGAGACGCATACTCATTTGTTTCGGAAGAGACAGGTACGTTAATAGTTTAATAGCGGTACTTCTTTTTCTTGCTTTCGTGGTATTCTTCTAGTTACACTAGCCATCCTTACTGCGCTTCGATTGTGTGCGTACTGCTGCAATATTGTTAACGTGAGTCTTGTAAAACCTTCTTTTTACGTTTACTCTCGTGTTAAAAAATCTGAATTCTTCTAGTAGTTCCTGATCTTCTGGATACACTCATGTGCACCTACCATCGATGGATCTGAGTCT
+
==;A?A0:69AA@;<<<<BB@@9>;;555544)49909939.4445:9>8<;;55046:8333(3-/66//(///66::;;;)43-333929:99+/-5058*//6666778=?AAB=?@@:;5;=0///9;6;>@?>@A?867=99;>>;;;??;?>>8?>:?:>A>777765.27>AB2A;A<@@@@@.;;>@D:>=<?>A@?<>8>@@@?'<553;2;28A6ABB8779=492;88333.33;6;988666------899(322,2889922,5:@ABA@@@A
@ATNG8:00831:06866
GATGGTAGCTCTGCTCTGACTCTCGTACTCATTCGTTTCGGAAGAGACAGGTACGTTTAAATAGTTAATAGCGTACTTCTTTTTCTTTGCTTTCGTGGTATTCTTGCTAGTTACACTAGCCATCCTTACTGCGCTTCGATTGTGTGCGTACTGCTGCAATATTGTTAACGTGAGTCTTGTAAAACCTTCTTTTTACGTTTACTCTCGTGTTAAAATCTGAATTCTTCTAGAGTTCCTGATCTTCTGGTGAGATATGCATGATGCTACCATCGATGGATCTGAGTCT
+
AB;;64;@?A;;<DBB;;;B<;;B@@@@=;9;29494,4<395::;?;A@6::9:@@)99)599=.946BBBB;:6@<@@CAA,555/5>AD=ACBA=A:0+0<+/0000B?@@@CBBBC@BBC@D>A@AB@@@A>@@AB?CBAAACCCCCCCCBAAA=ABB@CC@D>AAB;;;AAA5;;BBB3A;@=;;<;<*;AAAC=BBBBBA@@@=29::-9>?>A=A?@@<@@BCBBC?A?AAC@@@>AAC@CCCAA@BAAAB;;;CBBBBB?;;;BAAB?BABCDCCA::
@ATNG8:00832:06894
GATGGTAGTATATCGCGTCGCTATCCAGAAGATCAGGAACTCTAGAAGAATTCAGATTTTTAACACGAGAGTAAACGTAAAAGAAGGTTTTACAAGACTCACGTTAACAATATTGCAGCAGTACGCACACAATCGAAGCGCAGTAAGGATGGCTAGTGTAACTAGCAAGAATACCACGAAAGCAAGAAAAAAGAAGTACGCTATTAACTATTAACGTACCTGTCTCTTCCGAAACGAATGAGTACACATCGTCGTGTCGTGCTACCATCGATGGATCTGAGTCT
+
;;?@8BCCBGCCC@AACGCCCCBCCACDD?BBCCBB?B=<;;AA@C@FC?B?CCCCCCCC5C@CCB@@@CC@@@9>>;::9*4@29.999*;AB>BCGCCCCCC@C?BD@CBC@CC@@ACCCCBAA@@@AB@BCCC@AABBCCBB?DAE::;;CCBCCBB?BDDCBB?CC?BCC;><CCC>@??;99:999%9@<>?=B@@>AA=?;?@AB=B;;;ACL@BBBBBAA?B>ABC>CAA>ABBCCCCCCCC???CCCBBBB999AAA=ABBBBBD?BBBBB??>>>
@ATNG8:00834:06882
GATGGTAGTGATACAGATCAGACACCAGAAGATCAGGAACTCTAGAAGAATTCAGATTTTTAACACGAGAGTAAACGTAAAAAGAGGGTTTTACAAGACTCACGTTAACAATATTGCAGCAGTACGCACACAATCGAAGCGCAGTAAGGATGGCTAGTGTAACTAGCAAGAATACCACGAAAGCAAGAAAAAGAAGTACGCTATTAACTATTAACGTACCTGGCTCTTCCGAAACGAATGAGTACGAGAGTCAGAGCAGAGCTACCATCGATGGATCTGAGTCT
+
=B=D@BBB==CHCBAAACBBEGCCB@CCCAC@@@CC@C@BAABBBB?CC?C@BA>:8777$83@CDDCCBA><;3;>:<;;;.;@AD:@@A7@AA=@CBBAAAA@=@=@A>BBC?CCBABBDCCHHIHEDDD@AA@C@BBBCBCCC?C?CCD@CCBBBAAAADAAABB???=?AA=ABA@A9::95:CCCF3BB?BBBBCCCBB?C???==9<:=<ACC>@A>ACCCAG@BBB>ABA???:99CBCECB?@@CCBABBBBABBBB?BCCCCBC?BBCBBBBBBB
@ATNG8:00834:06886
GATGGTAGGCGACATACATACGCGCCAGAAGATCAGGAACTCTAGAAGAATTCAGATTTTTAACACGAGAGTAAACGTAAAAAGAAGGTTTTACAAGACTCACGTTAACAATATTGCAGCAGTACGCACACAATCGAAGCGCAGTAAGGATGGCTAGTGTAACTAGCAAGAATACCACGAAAGCAAGAAAAAGAAGTACGCTATTAACTATTAACGTACCTGTCTCTTCCGAAACGAATGAGTACAGAGAGTACGATATGTCTACCATCGATGGATCTGAGTCT
+
55>>:B<;29;9;BBCAABBBDDCC@CCDACCCDDD@B?BCCDCCC?BB=@==?@;;;;;*;=ABBCCCCCCEG>CBCCDEE5BB@B@CBB:CAA?AABABBCCCGDABB@AAA@CCDCCC<;;@@A@BCAA::;BC=@BFBBBBCAJAGBA?ACCCBBBC@DA@@CC@BB?BCC@BBBBB599=9=?@@@2AB?BCBBBBBBB?B@BBBB>A=A>BBB>@A@BBCD@B?DBE<D@@8::AABBBBCBBAAACCCCBBBBBCCBB588><<9829@<=@?;;@B
@ATNG8:00836:06851
GATGGTAGGCGACATACATACGCGCCAGAAGATCAGGAACTCTAGAAGAATTCAGATTTTTAACACGAGAGTAAACGTAAAAAGAAGGTTTTACAAGACTCACGTTAACAATATTGCAGCAGTACGCACACAATCGAAGCGCAGTGAGGATGGCTAGTGTAACTAGCAAGAATACCACGAAAGCAAGAAAAAGAAGTACGCTATTAACTATTAACGTACCTGTCTCTTCCGAAACGAATGAGTACGAGAGTCAGAGCAGAGCTACCATCGATGGATCTGAGTCT
+
<<@A?BBA@BCBBDDCCBCDCCBCC>AAB?BCBB;;7;<BDBBA@@=@@=?ACCCCCCDD5CACCGGHCCBA@=6>>;;;;;*;?=>====4?CCADCCCCCCCD<?>?B=ABC?AABBDDDCBCCCCCCCC?BCCC@BBBBCAAA;;5;@A>ACCBBCBB?BBBDDC@AA>ABC79:BBB=BCB?BCEDG3B@<@786BBB>=9==BBA@;A=><@;;6;;99@A@=B?BCC>CA@>AAAECDBCCDBBBBBBCBBBBBBBBBB?BA@@A;@=@AAAABBBBA
@ATNG8:00837:06860
GATGGTAGCTATACGTATATCTATGTACTCATTCGTTTCGGAAGAGACAGGTACGTTAATAGTTATAGCGTACTTCTTTTTCTTGCTTTCGTGGTATTCTTGCTAGTTACACTAGCCATCCTTACTGCGCTTCGATTGTGTGCGTACTGCTGCAATATTGTTAACGTGAGTCTTGTAAAACCTTCTTTTTACGTTTACTCTCGTGTTAAAAATCTGAATTCTTCTAGAGTTCCTGATCTTCTGGTCTACTACACTGTACTCTACCATCGATGGATCTGAGTCT
+
96A<;CDBBBBCBBBBBBCCCCCBCBBCCCAA=A@@A;BC?C@CDDDBCC?ABAA@=@<@??C>=BABCBCB=B>AAAAA/8:03>@@6BCBB?B::6:A69:8A???BBCC@>?C?BBB?A;@DAAA778=A@@@=;::>==>====???>?=8<9;5:9397=?@@@>?;93229==.:5>025CCC.=??AA195969955256@@@A*:252=050582899999>5:59>779@277;999:A;;;B>==?>>>B>;--,----;7<7?@AA966///
@ATNG8:00839:06897
GATGGTAGAGTATCATGTGTATCTCCAGAAGATCAGGAACTCTAGAAGAATTTCAGATTTTTAACACGAGAGTAAACGTAAAAGAATGGTTTTTACAAGTACTCACGTTTAACAATATTGCAGCAGTACGCACACAATCGAAGCTCAGTAAGGATGGCTAGTGTAACTAGCAAGAATACCACGAAAGCAATGAAAAAGAAGTACGCTAATTAACTATTAACGTACCTGTCTCTTCCGAAACGAATGAGTACGAGAGAGCACACGTGTCTACCATCGATGGATCTGAGTCT
+
5;@;@EEB====<<<>@;;A<;==D7?;<8;44///)/)/755///)//)//)///;;==;*<,///7///:9990995555&5<.55.5555$5557555;;;;=555/578<5>98-4:<44599/0///9/659665;8===<<;::597<:979@A@BB<@;>=8<9927:6:;<+00=8:/5-/(///89:+9;5888893333;(/*/666(.(.377;4:9////:2849@D>A@<095:98=?@988=777=888>??@BBBC@B???B:937??@A@<966
@ATNG8:00841:06881
GATGGTAGTGTCATATGAGTGTGTACTCATTCGTTTCGGAAGAGACAGGTACGTTAATAGTTAATAGCGTACTTCTTTTTCTTGCTTTCGTGGTATTCTTGCTAGTTACACTAGCCATCCTTACTGCGCTTCGATTGTGTGCGTACTGCTGCAATATTGTTAACGTGAGTCTTGTAAAACCTTCTTTTTACGTTTACTCTCGTGTTAAAAATCTGAATTCTTCTAGAGTTCCTGATCTTCTGGTAGAGCGTGCATATATCTACCATCGATGGATCTGAGTCT
+
=>>>9<;=>><<<=6:9@@B@BBCCA@B00,0?@@<@B@B?B@@@ABB=BBACC=B?BA@?7?>BB@BB;96@<>?@@@+6505:::1>@==;???:;@8;?;=@@=@B;;9==>;=9949:??AAA@99.9=992999@DDCBAA?>=959929@C:???B>BBCCCBAA@;>;@@@4@;@=@BBBB1BCCFE>C:;99@9959.5555$5::55158:9297//099696<<<;;;7<;A199;>>@@@@999999@@@DD>@@@??@A>ABABBA@@?C
@ATNG8:00846:06889
GATGGTAGCAGACGTGACAGAGCGCCAGAAGATCAGGAACTCTAGAAGAATTCAGATTTTTAACACGAGAGTAAACGTAAAAAGAAGGTTTTACAAGACTCACGTTAACAATATTGCAGCAGTACGCACACAATCGAAGCGCAGTAAGGATGGCTAGTGTAACTAGCAAGAATACCACGAAAGCAAGAAAAAGAAGTACGCTATTAACTATTAACGTACCTGTCTCTTCCGAAACGAATGAGTACTGCGTCTCACTCTCGCCTACCATCGATGGATCTGAGTCT
+
<<<<:=BFDCBBCDCCCCCCCCCCC@CCCABBBC@A?A@EDDCCBB?8999?BBCBBCBB3B?CCCABBBAAA@8??:;;;;*;@=?;@=>0=;:49BBCCCCCD@C@@A>@AB?CBBBCCCCCCCCBBBBA?BBBD@BBBBBCBB>B=A@@=@B;;;BCBGCDCAAA?CD@BBB>??BDA=B::99CCAC3??<?BBBAABCA=B:=>BB:=:>@BBD?BAAAAAA=A@BBB=@@??AABBBBBBBBBCABCCCCCCBBC@CBB>ABBBBBB=A?AAAABABB
@ATNG8:00855:06884
GATGGTAGCGCATATCAGCGCAGCCCAGAAGATCAGGAACTCTAGAAGAATTCAGATTTTTAACACGAGAGTAAACGTAAAAAGAAGGTTTTACAAGACTCACGTTAACAATATTGCAGCAGTACGCACACAATCGAAGCGCAGTAAGGATGGCTAGTGTAACTAGCAAGAATACCACGAAAGCAAGGAAAAGAAGTACGCTATTAACTATTAACGTACCTGTCTCTTCCGAAACGAATGAGTACCTCTCAGACGCTAGTCCTACCATCGATGGATCTGAGTCT
+
CCAA?B;66=@CBBBCBBBCBBBBF=BBC@CDCC@@?@@BEECCCC@AB?B@BABAAAAA2A@BBBBCCDHBB@6@@:9:::*;E>B@CFD;EAB@BDCCCDCBC@B@BE@CBB?BCCCDCBCBCCBBB@@A?BCBC?CBCCCCBC?C@DBB?BCCCCBCC@CBBBCC=@@?CCB?BB?><6=::6:?CDE9BB?BBCCDBCCB=?=?BCC>A>ABCCI@BBBBBBC@B@DDD<BBC?BBBGBBB?BBBBBBBBBCB>>>B@BBA>BACABB>=AA@@@@@AC?
@ATNG8:00863:06878
GATGGTAGAGTACAGTGTAGTAGACCAGAAGATCAGGAACTCTAGAAGAATTCATGATTTTTAACACGAGAGTAAAACGTAAAAAGAAGGTTTTACAAGACTCACGTTAACAATATTGCAGCAGTACGCACACAATCGAAGCGCAGTAAGGATGGCTAGTGTAACTAGCAAGAATACCACGAAAAGCAAGAAAAAGAAGTACGCTATTAACTATTAACGTACCTGTCTCTTCCGAAAACGAATGAGTACGAGAGAGCACACGTGTCTACCATCGATGGGATCTGAGTCT
+
8><=:==CBBBEB=BCC?>??==>=8=6925565<@;>;>><555:5997:6;/////:::+:6668333783333&334>>>>+55.4.444&333-49;;;<<::5:;<>;?BB?BBBEBAAA>=@@@@AAC<@@@@>AAABAA@@+0,000+0BBABA?A>AABBBB@CC?BBB<>97777(777/7<<<<,=@<@ABAA;AAA=A<@;===A<AACBA>@@??AAA>B>:9::-:??8??@ABBBBBBBBBBBAEEBBBBCB>===>><=<888*8;<=?A@;;;
@ATNG8:00816:06916
GATGGTAGCAGGACGTGACAGAGCGCCAGAAGATCAGGAACTCTAGAAGAATTCAGATTTTTAACACGAGAGTAAACGTAAAAAGAAGGTTTTACAAGAACTCACGCTAACAATATTGCAGCAGTACGCACACAATCGAAGCGCAGTAAGGATGGCTAGTGTAACTAGCAAGAATACCACGAAAGCAAGAAAAAGAAGTACGCTATTAACTATTACGTACCTGCTCTCTTCCGAAAACGAATGAGTACGTGTGCGACGTGTCTCCTACCATCGATGGATCTGAGTCT
+
//::+//9://)/7:99<=666<><<:<=?8;>>@;;6;?BAAAA==9==<?=AA=>==>>,<5973788<=;;;5;:=====+;;7;<@G@2>>>96<2:@=<<@0//3/0)//4.44889555;;544;:994988><BBB;<===5:6:==6:@B<;;==6:99833,33,338277788-555355555'55.552222253.3.3955*..7855(//////895:-3333&38728888:=;888899:888886222+22206755599/55222.3...
@ATNG8:00816:06929
GATGGTAGGACGAGCGTCTGAGAGGTACTCATTCGTTTCGGAAGAGACAGGTACGTTAATAGTTAATAGCGTACTTCTTTTTCTTGCTTTCGTGGTATTCTTGCTAGTTACACTAGCCATCCTTACTGCGCTTCGATTGTGTGCGTACTGCTGCAATATTGTTAACGTGAGTCTTGTAAAACCTTCTTTTTACGTTTACTCTCGTGTTAAAAATCTGAATTCTTCTAGAGTTCCTGATCTTCTGGTGAGATATGCATGATGCTACCATCGATGGATCTGAGTCT
+
;CBC@BCB?@::9;?@BBCBBBCC@BBBCCCC?CCCC;CC?C@CCCABBB@CCBBB?E?ECCC?D?BBBDCCCCC@CCCCC1CC@CCCC>BBBB?BCC?BC=AABBBCADDDDBBBD?BBC?C@CCCBCBCC?BBCC?CEBCBCCCDBBBCCBCC@CBC?BF?C@CCCCCCCCB=A::;;.;>B=;;;;;*;BCCG>CBBCCCCCBB@BDDD5DCCCCAB@BE@BBCCCCC?C?CCCCCB?AAB@CDDCCCCCCCDABBCCCBCB@BBCBAAB@CABBBCCA@?
@ATNG8:00820:06923
GATGGTAGATTCTCGCTGTACACCCAGAAGATCAGGAACTCTAGAAGAATTCAGATTTTTAACACGAGAGTAAACGTAAAAAGAAGGTTTTACAAGACTCACGTTAACAATATTGCAGCAGTACGCACACAATCGAAGCGCAGTAAGGATGGCTAGTGTAACTAGGCAAGAATACCACGAAAGCTAGAAAAAGAAGTACGCTATTAACTATTAACGTACCTGTCTCTTCCGAAACGAATGAGTACGTGTGACGTACGTGAGCTACCATCGATGGATCTGAGTCT
+
BCBB?BDECC@CCCDCCCBCBCBD=CBD@CCBBBB?B@CCBCDCC?AA?A@DCC??>>>.>=BBBACCAA877)7>9:;;;*;B>D599949@@=BCCCCCCDD?C?AA?ABB@BDCCCCCECDDCCCCCC?CBBB?BBBBAAAC>C?BBB?BCCDCDBA?ABCC?CC?BB@>>>>>@CCC=BBBCBBBBB3>?<?BBBBBCCEAD@CCBB?C@CBCCB?BCAAACC?C?ACC=CCC=AABBBBBBBBBCBCCCCBBCCCCCBBA?ACCCDBB?BBBBBBBBBB
@ATNG8:00824:06903
GATGGTAGTAGTACACTGAGTCATACCAGAAGATCAGGAACTCTAGAAGAATTCAGATTTTTAACACGAGAGTAAACGTAAAAAGAAGGTTTTACAAGACTCACGTTAACAATATTGCAGCAGTACGCACACAATCGAAGCGCAGTAAGGATGGCTAGTGTAACTAGCAAGAATACCACGAAAGCAAGAAAAAGAAGTACGCTATTAACTATTAACGTACCTGTCTCTTCCGAAACGAATGAGTACTACTCTCAGAGACACACTACCATCGATGGATCTGAGTCT
+
7788489<;;;999::///977:955.555.59999<595::>::::58:38388833333$3499899999878/8344444$44254999+999499;<>99>=9=8>><@@@?BCCDBCCBBBBBBBC@@=@BBB=@@AA@@@A=B?BBB?BBAABCBC@CBBBBB>A@;000+00=@@00/=7BBB>>+8858=;;::8888927:<A39175>?@<?DC>=<<8<6::=8=?>=<<<A=>>BB><>>><?@AAC989BBAB?A;887AC?::99@??>AA
@ATNG8:00824:06924
GATGGTAGCTCACGTACGTCACACGTACTCATTCGTTTCGGAAGAGACAGGTACGTTAATAGTTAATAGCGTACTTCTTTTTCTTGCTTTCGTGGTATTCTTGCTAGTTACACTAGCCATCCTTACTGCGCTTCGATTGTGTGCGTACTGCTGCAATATTGTTAACGTGAGTCTTGTAAAACCTTCTTTTTACGTTTACTCTCGTGTTAAAAATCTGAATTCTTCTAGAGTTCCTGATCTTCTGGTATGACTAGTGTACTACTACATCGATGGATCTGAGTCT
+
?;CB;CCCCCCCCCCCCCB@BCCCB@BDDCBA>BCCC>BB@CBCCBBBBB@CCCCD@D?@@@C@C@CBDBCCCCB?BBDDD/CC?CAAA=ACCB?CCC?BB>BBBA@@<@@@BCCCC>BBB??=AAA?AAAA:@?@@<@@@>>>AABAAABAAAA<>>>=AA<A<@@AAAAA??;?@ADC5A<A:=9==<+<;---)--6---;<9=8>=<;*8888;5A9>?;@@@A>?@<@7::A@AF;??@<@@@@@>>>>A?@?@AA@@@??>AAAAA<@@>><=<;>>
@ATNG8:00826:06931
GATGGTAGCTATACGTATATCTATGTACTCATTCGTTTCGGAAGAGACAGGTACGTTAATAGTTAATAGCGTACTTCTTTTTCTTGCTTTCGTGGTATTCTTGCTAGTCACACTAGCCATCCTTACTGCGCTTCGATTGTTTGCGTACTGCTGCAATATTGTTAACGTGAGTCTTGTAAAACCTTCTTTTTACGTTTACTCTCGTGTTAAAAATCTGAATTCTTCTAGAGTTCCTGATCTTCTGGGATGTGTGCGCAGTGCCTACCATCGTGGATCTGAGCT
+
A@;:05<BB@=?DGCCCDGHHCDCBA?>ABA@?A@@B:AA>B?ABBBCCD@CCCCB>@>AAAC@C@CCCBC;55<:=BBAB3CC@BAAB<BCBB?C@?;@@:000////99::==BB?BBB=A>BB@BB998999::6===099777588;;;::5889,0/7=7=?>@>?A>;88::7:+;3=5>>AAA/???>>-55:9::6///(.788)..799496?A;A@:999<8;:>>>>??7777>19///88899:<;<=>:=>>9=8688A=>;;///658
@ATNG8:00826:06947
GATGGTAGTATATCGCGTCGCTATCCAGAAGATCAGGAACTCTAGAAGAATTCAGATTTTTAACACGAGAGTAAACGTAAAAAGAAGGTTTTACAAGACTCACGTTAACAATATTGCAGCAGTACGCACACAATCGAAGCGCAGTAAGGATGGCTAGTGTAACTAGCAAGAATACCACGAAAGCAAGAAAAAGAAGTACGCTATTAACTATTAACGTACCTGTCTCTTCCGAAACGAATGAGTACATAGATATACGTATAGCTACCATCGATGGATCTGAGTT
+
5C@@@BBBBBDC@AACCEFCCBCBD;=<C@BHIDCC@C?CCCDDCC@CD@B?BHGBBABB2A?BBBCCCCC@??9?@:;;;;*;B@A=@@@7ABB?BBCCCCCDD?C@BB@BCC?CCCBBBBCCCCCCBCBB?CDCC?A@CCCCCC>B?BBB@BBA@@DDC@AAAACC?CC@@@?>??BFD=BA@<<<<==.=A?CAA@BBCCC?><>@@@<@<BBCCD@BBCCBBB?A@BBB>BCC@BBCCCBBBBBBBBBBBBBAA?>>>D==:>BB?===;?;;;A>>>=
@ATNG8:00827:06923
GATGGTAGCACACGAGATCTCATCGTACTCATTCGTTTCGGAAGAGACAGGTACGTTAATAGTTAATAGCGTACTTCTTTTTCTTGCTTTCGTGGTATTCTTGCTAGTTACACTAGCCATCCTTACTGCGCTTCGATTGTGTGCGTACTGCTGCAATATTGTTAACGTGAGTCTTGTAAAACCTTCTTTTTACGTTTACTCTCGTGTTAAAAATCTGAATTCTTCTAGAGTTCCTGATTTTCTGGGTCTACGCTCGTCGCGCTACCATCGATGGATCTGAGTCT
+
::::59:55566==CCBCCCCDCCBB;99>>@;ACJJIEC@CAC:;;B;;49B<<@9@:>>BCAC@CCCCBBBCC?CCDDD2A@=?999.8A@C@CBB???<??AA@A@BBBDD@9959@B9?:?=;;;@?@<?;;;:=;;;;;;;@@@AAA;;;7;:><@@;?;??=====::479999+91919:<<</96656.6//./.7788.5555'58666295;>9>@=>>?C<>:;;;>??5?@AA:A>==?AAD===877:<99:5:==<=@@<@B<=9:///=
@ATNG8:00828:06906
GATGGTAGCACGACACGACGATGTGTACTCATTCGTTTCGGAAGAGACAGGTACGTTAATAGTTAATAGCGTACTTCTTCTTCTTGCTTTCGTGGTATTCTTGCTAGTTACACTAGCCATCCTTACTGCGCTTCGATTGTGTGCGTACTGCTGCAATATTGTTAACGTGAGTCTTGTAAAACCTTCTTTTTACGTTTACTCTCGTGTTAAAAATCTGAATTCTTCTAGAGTTCCTGATCTTCTGGGTGTATCAGCGAGTATCTACATCGATGGATCTGAGTCT
+
:AB=;CFBCB@?=ACB@@@666@DBBBBFEFE@CCCC?BC@CACCDCCCC?BBBCB@B@BBBC@C@CBBBAAAAD@EE@@@<?A=AAAA=BCCC?ACB@CC9;;?AAB?CBBC@AAD?CBA@B?BBCA@@@@<@@@A<===?;;;;CBAA==>@@=;;;:==>D=@?@@@@???;>>>@@6@<A;>>DDD/>A==@2976///=<<>:>>>>/>AAAA<A<AA=AAAA@@@<@;??BBBB:=>AB:;<;???AAAB????@@?:::::=>==;?A::;@>==>
@ATNG8:00828:06944
GATGGTAGATATATGCACGCTCTACCAGAAGATCAGGAACTCTAGAAGAATTCAGATTTTTAACACGAGAGTAAACGTAAAAAGAAGGTTTTACAAGACTCACGTTAACAATATTGCAGCAGTACGCACACAATCTAAGCGCAGTAAGGATGGCTAGTGTAACTAGCAAGAATACCACGAAAGCAAGAAAAAGAAGTACGCTATTAACTATTAACGTACCTGTCTCTTCCGAAACGAATGAGTACACACTCTATATGACACTACCATCGATGGATCTGAGTCT
+
ACCC@CBCCCCCCBBBICCCBBCCC@ABBABBCC@@?@>@@BBAAA>AB<@>@B@==???.??BCBCBA>@987)7;:;;;;);?;>=@@>+@@>;?BBBCIFCC?B?@?;?BB?BBCCBBCCCDECCCCBB>ABDD>A???ABBB?B>A@@=@BDDDCCD@DBBAAA@CC@AAB99:BCG>???<:::::(9B?ABBBCBCCC?B<@@>>:=;?=BBB@CCBCBCC@C@BCB>BCC@BCBBBBCDCAAAB???AA@@;;;AAB:>>>>=<=9<9::<999=>
@ATNG8:00830:06931
GATGGTAGCACACGATCTCATCGTACTCATTCGTTTCGGAAGAGACAGGTACGTTAATAGTTAATAGCGTAGTTCTTTTTCTTGCTTTCGTGGTATTCTTGCCTAGTTACACTAGCCATCCTTACTGCGCTTCGATTGTGTGCGTACTGCTGCAATATTGTTAACGTGAGTCTTGTAAAACCTTCTTTTTACGTTTACTCTCGTGTTAAAAATCTGAATTCTTGCTAGAGTTCCTGATCTTCTGGTATACACACTCGCTCGCTACCATCGATGGATCTGAGTTCT
+
:;>>:><<<=<ABC==BCCCA>==>>;;;=9;;D@7>@?@>ABCBAAA@BABEDAC@CCCD?D@CBBCA@:::6;8888'8<6@ABA<BCDC@CCA?>>900+0;;>6/7488A??;>@@:@9=?A??<<=>>???:;8:8@?>?ABA@@866?5:9>9<<:?9<==?:;<:;895555&5492<<CCC.77655.3./.787<<A:?=>=.8>>>;6;59;,//5998=66<6/..5682899377899977../999?>====5:6<<<//-/=;::6//(/6
@ATNG8:00836:06901
GATAGATCCATCGATCTCAGATAGTCTATAGTACTCATTCGTTTCGGAAGAGACAGGTACGTTAATAGTTAATAGCGTACTTCTTTTTCTTGCTTTCGTGGTATTCTTGCTAGTTACACTAGCCATCCTTACTGCGCTTCGATTGTGTGCGTACTGCTGCAATATTGTTAACGTGAGTCTTGTAAAACCTTCTTTTTACGTTTACTCTCGTGTTAAAATCTGAATTCTTCTAGAGTTCCTGATCTTCTGGCTCTCGTAACAGATACTACCATCGATGGATCTGAGTCT
+
DCBBCDBB?BCCCCCCBBBCCCBCCBBCBBBCCBA@@@:@AC@<BD?B?ACCBBCC>AACCC?C?CCBB?B@AAABBBAA@;::999(:@<?99:29<9@<A@@<@@000@@@B@BBAAAA@@<@@@=@>BCAAABAB<@@@@7;;CBBBBCBCCCCCDBB?BBB@BB?B?CCCCCCCCC@C::::6:>C4:::::*;BCCC?CBC@AAAAAA@CCC9AABA@>@@CC@AAABBCB@D9::BBBB?BBC?AA;;;BBA?BBBCAA@C;;7;BAABA@>@DBBCBBBBB
@ATNG8:00844:06904
GATGGTAGAGAGACTGTAGCGCACCCAGAAGATCAGGAACTCTAGAAGAATTCAGATTTTTAACACGAGAGTAAACGTAAAAAGAAGGTTTTACAAGACTCACGTTAACAATATTGCAGCAGTACGCACACAATCGAAGCGCAGTAAGGATGGCTAGTGTAACTAGCAAGAATACCACGAAAGCAAGAAAAAGAAGTACGCTATTAACTATTAACGTACCTGTCTCTTCCGAAACGAATGAGTACTATGTAGAGCTCTATACTACCATCGATGGATCTGAGTCT
+
;CCC?CBBBBCCBBBCCCCCCDDDD>CBB?BCCCBB?A@CCCCCCC?AC?C@CBA?????1??CCCCCCBB>>=3<>9:::;*;B@A@CCC;CCB?BCCCCCCBB?B@AA>@CEAAAACCCCCCCDCBBBBC@BBBC@CCAABCBB?B@CBB@BCCCCCCC?CBAAACACC????>AACEF>A?@>?BCCD3AA>A??>CBAAA=C<A>AA=D=CADBB@BBCAACC?C?CCD=BAA>AAACDCCCCDBBBBBB@==>@@@AA;:8:@BBBCC?B>?>BABBBB
@ATNG8:00845:06928
GATGGTAGGAGACACGTCGCACACGTACTCATTCGTTTCGGAAGAGACAGGTACGTTAATAGTTAATAGCGTACTTCTTTTTCTTGCTTTCGTGGTATTCTTGCTAGTTACACTAGCCATCCTTACTGCGCTTCGATTGTGTGCGTACTGCTGCAATATTGTTAACGTGAGTCTTGTAAAACCTTCTTTTTACGTTTACTCTCGTGTTAAAAATCTGAATTCTTCTAGAGTTCCTGATCTTCTGGCGCTCTGTCACGTCTGCTACCATCGATGGATCTGAGTCT
+
5:5506>C@ECCCBBBB@@@BBBCCDCCBBBB?B;;;7;C@GAFCCCBBB?CCCCC?B@CCAA>B@CCBBBCBBA??????.7@4@99927AAC@CCB@CC?>=>BBC@BBABB@@B>BB>:>9@AACA???;?A@@<?@@>>>@@@@@AA>===;:;<=BB=A=ACAAA@@@B<@????2=8=9=====+<====5==>??@@A@@=AAAA/>???@:?;??;>?A>>>A<>;>?@BBB7;;@<===A??>>>AAB@???AAAA<@@????@=@>>>@@AAA@
@ATNG8:00852:06904
GATGGTAGGCGTGTGAGAGTCTGCCCAGAAGATCAGGAACTCTAGAAGAATTCAGATTTTTAACACGAGAGTAAACGTAAAAGAAGGTTTTACAAGACTCACGTTAACAATATTGCAGCAGTACGCACACAATCGAAGCGCAGTAAGGATGGCTAGTGTAACTAGCAAGAATACCACGAAAGCAAGAAAAAGAAGTACGCTATTAACTATTAACGTACCTGTCTCTTCCGAAACGAATGAGTACCTCTCAGACGCTCGTCCTACCATCGATGGATCTGAGTCT
+
;BBB?BCE@CCBBCCCCCCBA@;;;05BC?BBBE@?<@<@@BBBBB@CD@C?A@B:::::);=CCCBBCBB???9=@998829@<@499929AB?BABBBCB:999>AC??>>6;;>??>>AAACCA>=;>:=>@B<@???AAAA=A=AAA>AAAAAAA?>ABCB@@=>=8=>?=ABCCD=CBA>99999(8A?@???AA?AA7>7=>>>7;7;>>AA<AAA>>>A<A<AAA::>><??@AAAB?BAAACDC?;;@@ABA=>>?=DA@@?BD?BBBBB>::A>
@ATNG8:00853:06915
GATGGTAGCGCATATCAGCGCAGCCCAGAAGATCAGGAACTCTAGAAGAATTCAGATTTTTAACACGAGAGTAAACGTAAAAAGAAGGTTTTACAAGACTCACGTTAACAATATTGCAGCAGTACGCACACAATCGAAGCGCAGTAAGGATGGCTAGTGTAACTAGCAAGAATACCACGAAAGCAAGAAAAAGAAGTACGCTATTAACTATTAACGTACCTGTCTCTTCCGAAACGAATGAGTACTATGTAGAGCTCTATACTAATCGATGGATCTGAGTCT
+
CBBB?B:66;?C?@BCBBBBCCBBB>BCC@CCCC@@=@@CBBCBBB?CDAC@BCA:::::.;?BBCDDCCCBB@8@A:::::);C=C@BBC9CCC@CECCCCCDD?C?AA?BCC@BBBBBBBBBCCAAABBB?CCCC@BBBCCBBD@C@C9999CCCCCDC@CCBBBC@BB?BBB>A@CCA;@9848A?AB3BB@B?>>DCBBA?C>AACC?C<ACCCD?BBBBBCB@E@BBB=BBB?BCCCCCCAAACBBBABBBBBCAAAAD>@@??AD:?::;AA@==?
@ATNG8:00855:06910
GATGGTAGATATATGCACGCTCTACCAGAAGATCAGGAACTCTAGAAGAATTCAGATTTTTAACACGAGAGTAAACGTAAAAAGAAGGTTTTACAAGACTCACGTTAACAATATTGCAGCAGTACGCACACAATCGAAGCGCAGTAAGGATGGCTAGTGTAACTAGCAAGAATACCACGAAAGCAAGAAAAAGAAGTACGCTATTAACTATTAACGTACCTGTCTCTTCCGAAACGAATGAGTACATAGATATACGTATAGCTACCCATCGATGGATCTGAGTCT
+
BBCC@DDBAABBCBBBCCCCCCCCC<AAD@DCCC??>?@CDDCCCB?BB?B?AACCCCCC2B?BBBBBCAA999,9@:;;;;.;C>?<@@>0@@A>BBBBCCCCC@E@BB>ABB?CBBCCCCBCCCCB@@9999BBB?BBBBBBAD?D@BBA?ACCBBCCC?BBCBBB@BB?BCC>BAEEE?BAA>ACCCC3BB?B>>>CCBBB?C?BB@A;@=AACBB@BCBAACC=@?AAA:ABB>AABBBCCCBBABBBCAABDDB=>=B===7>DAA???:==?AAAA<<<
@ATNG8:00855:06925
GATGGTAGTCTCAGATAGTCTATAGTACTCATCGTTTCGGAAGAGACAGGTACGTTAATAGTTAATAGCGTACTTCTTTTTCTTGCTTTCGTGGTATTCTTGCTAGTTACACTAGCCATCCTTACTGCGCTTCGATTGTTGCGTACTGCTGCATATTGTTAACGTGAGTCTTGTAAAACCTTCTTTTTACGTTTACTCTCGTGTTAAAAATCTGAATTCTTCTAGAGTTCCTGATCTTCTGGTCTACTACACTGTACTCTACCATACGATGGATCTGAGTCT
+
@;;;:AA?666??==;5555595/////-5--/9<<5=>:><@ICCGCF@BBBBC>@;?A:96;?CBBCBBBCC@BAAA@0;:5;@AB9AABC>CA@=AC6;;;CCEACDCDCCBC>@@D@D@CCCCBBBB?BBCC?CC=>@>:;;;00<>00/AG:GG:D;BBAAADBBB?BBBBB<B@C?;;;;;*;BBAB7;;CABBAAAB@DGDD5B@@@@=@?BB@CCBBBBC?B?BAACAB9::C@;;;@;9::9<=??<<::444.444388885:333833///
@ATNG8:00856:06946
GATGGTAGTGTCAGTGCGCGTCGTCCAGAAGATCAGGAACTCTAGAAGAATTCAGATTTTTAACACGAGAGTAAACGTAAAAAGAAGGTTTTACAAGACTCACGTTAACAATATTGCAGCAGTACGCACACAATCGAAGCGCAGTAAGGATGGCTAGTGTAACTAGCAAGAATACCACGAAAGCAAGAAAAAGAAGTACGCTATTAACTATTAACGTACCTGTCTCTTCCGAAACGAATGAGTACTGTATCTATGTGTGCGCTACCATCGATGGATCTGAGTCT
+
::<A=BBBBCDC@AABBAAACCC;;9:FE@A;;;@@=@=;;<CDCD@DE?A>A@@99999)9;?>B;:9BAAAB8=899;;;*;A=B@BBB:BBC@ABACCCHFEAF@BC?BDE@ECCBBBBCDCCDGDCBC@BBBB?BBCACCAC?D@D@A>BCBCCBBB?ABCCBB???;??<<===CC>A78199::9(9A>BDCCCB>>><@:>>AA<A<@ACCC?CB@??AA?C?BBB=BCC?CCBBBBBBBBCCCCBBBCCCBB???@@<@@A>>>C?B:::A@@???
@ATNG8:00858:06908
GATGGTAGAGTATCATGTGTATCTCCAGAAGATCAGGTACTCTAGAAGAATTCAGATTTTTAACACGAGAGTAAACGTAAAAAGAAGGTTTTACAAGACTCACGTTAACAATATTGCAGCAGTACGCACACAATCGAAGCGCAGTAAGGATGGCTAGTGTAACTAGCAAGAATACCACGAAAGCAAGAAAAAGAAGTACGCTATTAACTATTAACGTACCTGTCTCTTCCGAAACGAATGAGTACATAGATATACGTATAGCTACCATCGATGGATCTGAGTCT
+
////3:<?CBBDGDCBBACABAB@B=A@A=ABACHD@AAABDCCBC?CD?C@CCC?@@@@2@?BCCBBCCCBBB>BEBCCCC5CKBD@CCC<C@@=@BBBEDDBB?B?@@>ABB?BBBCBBCCCCBBBCCBB@BDCC?BBBCCCCD@C?BBB@BCCCBCCC@CCCCCA?BB@BAB?BBCCA;B7727=<=?.@>=@AABFDDBB?B?BAA==A=BDAAA=@BAAABA=A=@@@9@BC?BBCBBBCCCCCBAABBACCCCABBCB@=@BB@@@@<AAAAAAA@@@
@ATNG8:00859:06949
GATGGTAGTGCGTGAGAGAGAGACCCAGAAGATCAGGAACTCTAGAAGAATTCAGATTTTTAACACGAGAGTAAACGTAAAAAGAAGGTTTTACAAGACTCACGTTAACAATATTGCAGCAGTACGCACACAATCGAAGCGCAGTAAGGATGGCTAGTGTAACTAGCAAGAATACCACGAAAGCAAGAAAAGGAAGTACGCTATTAACTATTAACGTACCTGTCTCTTCCGAAACGAATGAGTACTATAGACTATCTGAGACTACCATCGATGGATCTGAGTCT
+
5<>><BCCCDCCCBBCBCCCCCCCC>CCCACCCCBB>A@CBCCCAA=AC?C?CCA99999.9?CEB@ACCC>>;3;>9:::;*;B>??BCB9CBB@BBBBCCDCD@C@CC@CBB?BBBBBBBCCCCCCCCCC@BCBB@BBBBBBBC?C@DBB?BBBDBBBC?AADDCA=AA@BBB>AABBB>BA@:=>>>4?=B?BBAACBABD?D===??<?<@CBBC@AAABBBB?B@BBB<A??=?BBBCCCCBCCCCBBBBBBBBBBCBBB?A@@@ABB?CAABCAA>>>
@ATNG8:00814:06974
GATGGTAGTGCGTGAGAGAGAGACCCAGAAGATCAGGAACTCTAGAAGAATTCAGATTTTTAACACGAGAGTAAACGTAAAAAGAAGGTTTTACAAGACTCACGTTAACAATATTGCAGCAGTACGCACACAATCGAAGCGCAGTAAGGATGGCTAGTGTAACTAGCAAGAATACCACGAAAGCAAGAAAAAGAAGTACGCTATTAACTATTAACGTACCTGTCTCTTCCGATACGAATGAGTACTATAGACTATCTGAGACTACCATCGATGGATCTGAGTCT
+
<C>>:BB@;66;696DBCCBDCEDD>@AB@CCGDAA?@>?@BBCBA>AB?B?BCBBBDCC3B@BBBABBBAAAD=@?@@???,?C?C@CFI;CBB@BCBCCCCCCAC@@@=@BA?@AACCCCDFCFCAA@CB@BBBB@CBBBCCBC@B?C9:;:CCCCBBB?BBBBBB@BB?AAB>AABCC=BBB?BCDCC3CC?BBABCCBB@<A;@AAA=B<>>BCC@CBAAAAA>B?BAAABCB?BBBBBBECBBBBBCCCBAAAAAADBBB@B999B>B?BBB??:::??
@ATNG8:00814:06999
GATTAGTATAGAGCTCTAATAGTACTCATTCGTTTCGGAAGAGACAGGTACGTTAATAGTTAATAGCGTACTTCTTTTTCTTGCTTTCGTGGTATTCTTGCTAGTTACACTAGCCATCCTTACTGCGCTTCGATTGTGTGCGTACTGCTGCAATATTGTTAACGTGAGTCTTGTAAAACCTTCTTTTTACGTTTACTCTCGTGTTAAAAATCTGAATTCTTCTAGAGTTCCTGATCTTCTGGCGCGTATGTATGTCGCCTACCATCGATGATCTGAGTCT
+
;55058B=?@@@CBB@;;:>>>CAABBBB@CCBC>CCFCABBBCCDC@GCBBB?C@BBBB@B@BCCCFCA??:88778'8??CBCC=CCCC@AAAACC?CCCAAA?BBBBBBBC?CBB?B?BBBBBB@B=@@@@<?>=:;;>?>>>@@@@@B=;;;<@@<@>A@??>>?><7:8877'77A:@@@A@/>>>>?39:99=====D=ACBC/@888@<@<??<AAAAAAA;>;>>>>>><>@B=BBB:::;///77=@AA;??@<A:;;>;;;>==>>????
@ATNG8:00816:06959
GATGGTAGATATATGCACGCTCTACCAGAAGATCAGGAACTCTAGAAGAATTCAGATTTTTAACACGAGAGTAAACGTAAAAGAAGGTTTTACAAGACTCACGTTAACAATATTGCAGCAGTACGCACACAATCGAAGCGCAGTAAGGATGGCTAGTGTAACTAGCAAGAATACCACGAAAGCAAGAAAAAGAAGTACGCTATTAACTATTAACGTACCTGTCTCTTCCGAAACGAATGAGTACTACTCTCAGAGACACACTACCATCGATGGATCTGAGTCT
+
CCCB?CCCDBBCBCCCCCCCBBBBC?CCC@CAAA@@;?9BABBBAB?BB?A=AA@@????,=6?<>AA>><:99)9@AA??2<>:?5;;;&9==9?CCDDCECC=@<::6;BC@BBBBCBDDDBBBCDC:94;@;;6;BBABB@@=@>B;;:;CCCCB<;8;BBA??<?A>???>>>999,99:3:::::(9@;988==>><><><AA961669;AAB>A@BAA@@<;7;;=5=00,0>>>ABB988@@@AAA@@==::/0/>><>;?@679;;334443399
@ATNG8:00819:06995
GATGGTAGTATAGAGCTCTACATAGTACTCATTCGTTTCGGAAGAGACAGGTACGTTAATAGTTAATAGCGTACTTCTTTTTCTTGCTTTCGTGGTATTCTTGCTAGTTACACTAGCCATCCTTACTGCGCTTCGATTGTGTGCGTACTGCTGCAATATTGTTAACGTGAGTCTTGTAAAACCTTCTTTTTACGTTTACTCTCGTGTTAAAAATCTGAATTCTTCTAGAGTTCCTGATCTTCTGGTGAGATATGCATGATGCTACCATCGATGGATCTGAGTCT
+
>DCC?BCCBBBBBBDDBC@BECCCBBDDDDAA?AB@@:BB?B@CCCCCCB?BBBBB?A=A?AA?A=AAAACCCBC?CBBBB3BD?BABC>DCBA>AAB@BB===>CAA=A@BAB@@@;CBA9<9<BA>>==>;@@AA;@@@@>>=AAAA@@>>>@<==><@A<@<@AAAB?>>A=ACCCC2?;?<AAAAA/AB???6<<<677B>>><ACCC/A>>?D<A;??<@@@@>>><@;@AAAAA8==A<@>>@?>>>>>@AA??888;;:>???B@A<@@@@@AAAAA
@ATNG8:00819:06996
GATGGTAGTGTCATATGAGAGTGTGTACTCATTCGTTTCGGAAGAGACAGGTACGTTAATAGTTAATAGCGTACTTCTTTTTTCTTTGCTTTCGTGGTATTCTTGCTAGTTACACTAGCCATCCTTACTGCGCTTCGATTGTGTGCGTACTGCTGCAATATTGTTAACGTGAGTCTTGTAAAAACCTTCTTTTTTACGTTTACTCTCGTGTTAAAAATCTGAATTCTTCTAGAGTTCCTGATCTTCTGGAGATATCATCAGCGAGCTACCATCGATGGATCTGAGTCT
+
;?@<:>CC@;@CC@AAFECICBCCBBBAAB@@=ABBD?FE?B@A@ACDCC?BBB;:458<<<B?B@BBCBAA=592994999#444)49;;2666=9>?>8<@,00/7:@=@AAB>>9959;;5;=C@@00/9<;>9@G?BBBGCAAAC;;:@@@CC>BA@=;;5;;@@?A?@@9:49;?;@<0?:?::9::::$:?>>?:@?>=>999669>BBC+99669199@@269995=?;@:>>>;<@;@BB79:BBBBBB;;:>>>@0000>8=0:9@@>:>??>@A@555
@ATNG8:00820:06951
GATGGGTAGTGTCATATGAGAGTGTGTACTCATTCGTTTTCGGAAGAGACAGGTACGTTAATAGTTTAATAGCGTACTTTCTTTTTTTCTTTGCTTTTCGTGGTATTCTTGCTAGTTACACTAGCCATCCTTACTGCGCTTCGATTGTGTGCGTACTGCTGCAATATTGTTAACGTGAGTCTTGTAAAAACCTTCTTTTTTACGTTTTACTCTCGTGTTAAAAAATCTGAATTCTTCTAGAGTTCCTGATCTTCTGGTCTACTACACTGTACTCTACCATCGATGGATCTGAGTCT
+
88000(/:BB;9;HBBBGDCCBCDDDBBBCCBA>A;;;;.;;243;<;<B;;5999;;554995;;)5.5<<:9>>;;;,9>:::::#99:3:::>>/<<:99=59.5;.559>00+/7768800+///)/)/5;;@BBCACCCFADBBBCCCCCCCDD@@=<8<00+00,08<=?C@?@>=8=99494'4.4.555555#4<9494*5=?A==>=00+0<A<A&A<<=9)/)//)/:==AA@8A=@>>BB@<@@B>BBBCCDCCCEBBCFCCCBAA<AAAABCA?BBBABCB@@@
@ATNG8:00821:06959
GATGGTAGCACGACACGACGATGTGTACTCATTCGTTTCGGAAGAGACAGGTACGTTAATAGTTAATAGCGTACTTCTTTTTCTTGCTTTCGTGGTATTCTTGCTAGTTACACTAGCCATCCTTACTGCGCTTCGATTGTGTGCGTACTGCTGCAATATTGTTAACGTGAGTCTTGTAAAACCTTCTTTTTACGTTTTCTCTCGTGTAAAATCTGAATTCTTCTAGAGTTCCTGATCTTCTGGGATGTGTGCGCAGTGCCTACCATCGATGGATCTGAGTCT
+
;CCC?BBCCCCB=BBBBBB;66;@BCCCCCAA>ACCD>CFACGCCBBBBB>BBBBB@B@BCBB?C@CCBAAA?:<:89:99'9><?889,7??A?BB@=@@000/==><:==B@@?C@EHD>=:>@A==:8818>>A=;;;>@@@>>>BBBAAAA=8889<;5:6;@ABBB>>>;>><<<-939499:::+:>6666-66/..:755222&276661505=5555558=:94=DC>@><===@6=///<77;;;;;?@@=AAA=@>?>?>>;>??==>=@66
@ATNG8:00823:06974
GATGGTAGGCACTGCGCACACATCCCAGAAGATCAGGAACTCTAGAAGAATTCAGATTTTTAACACGAGAGTAAACGTAAAAAGAAGGTTTTACAAGACTCACGTTAACAATATTGCAGCAGTACGCACACAATCGAAGCGCAGTAAGGATGGCTAGTGTAACTAGCAAGAATACCACGAAAGCAAGAAAAAAGAAGTACGCTATTAACTATTAACGTACCTGTCTCTTCCGAAACGAATGAGTACTATAGACTATCTGAGACTACCATCTATGGATCTGAGTCT
+
>5557<BB;@@@;;5;;<BCCCBBG=CBE>BBCC;<:;=BBB;;6C@CC?C@DD;;9DDD1@=@@>?CBC?888*77:9444$9925.555&55525??@@B=BE@E@@A?ABBAGCDCBBBCCCDCAAADE@AA@C?CCBCCAAA?A?B@@=ACBEDA@@@CCBCBCAAA>>?=9>=788*9<<8999::9%9;99A;B;=CBA<A9;;AA<@<<=ACC@BB@?@@??B@CBB?BBB>?@BCBBCBBBAAAABA????@AAABC@=A000CC@@BBBCDAAA>>
@ATNG8:00836:06954
GATGGTAGAGTATCATGTGTATCTCCAGAAGATCAGGAACTCTAGAAGAATTCAGATTTTTAACACGAGAGTAAACGTAAAAAGAAGGTTTTACAAGACTCACGTTAACAATATTGCAGCAGTACGCACACAATCGAAGCGCAGTAAGGATGGCTAGTGTAACTAGCAAGAATACCTCGAAAGCAAGAAAAAGAAGTACGCTATTAACTATTAACGTACCTGTCTCTTCCGAAACGAATGAGTACGAGAGAGCACACGTGTCTACCATCGATGGATCTGAGTCT
+
//795<><;BBC@@@CC@CBC;:;@4:::.9A>?@C?D>@@BDBBA>BB=A=@A@@???@,@6;:5;95>9555)55<>??@+=B??@CCC9CBB@BBBABABBB?A>;;6;AB<<<A=995?@@=@@>9992999A059>BDCBB@C?BBB@CCDCA@@@?AA?@AA?CB?CCCACBDBB>CAA>ACDCC3??>?A@@BB@A@<?:?AAA>A@>>CCD>B@@@A@A=A>BBD=BBB@B@?>?@@@::989>?BBBBBBBCCAAA@BBCBBBB?CBBBBB?;;;
@ATNG8:00843:06970
GATGGTAGTATACAGATCAGACACCAGAAGATCAGGAACTCTAGAAGAATTCAGATTTTTAACACGAGAGTAAACGTAAAAAGAAGGTTTTACAAGACTCACGTTAACAATATTGCAGCAGTACGCACACAATCGAAGCGCAGTAAGGATGGCTAGTGTAACTAGCAAGAATACCACGAAAGCAAGAAAAAGAAGTACGCTATTAACTATTAACGTACCTGTCTCTTCCGAAACGAATGAGTACAGAGAGTACGATATGTCTACCATCGATGGATCTGAGTCT
+
;C>?:>CBBCBBBCCDCDBDCAAA@CBF?CEBCBB@CADDDCCCC?CC@C?CCDCCCCC3C@CBBBBA??887-7?<>?@@1@B?C=@@@9@CC@DBCBCCCBB?B@BB@BCC@CCCBBBDCCCBCCCCCC@BBBD?BBCBBBBB?B?C@@?@DCCCCAB?BBCBAA?BB@BBB>AAAAA=BAA>@@@??2@@<A?>>BBBBC@B<?;BB<@<@BBBB@CCBAACC?C=ABB>CBB>AABBCCDCAAABAAAAAA?CCABBBBB>B>>@A?>;AAA??>>655
@ATNG8:00846:06964
GATGGTAGATACTCGCTGATACACCCAGAAGATCAGGAACTCTAGAAGAATTCAGATTTTTAACACGAGAGTAAACGTATAAAGAAGGTTTTACAAGACCCACGTTAACAATATTGCAGCAGTACGCACACAATCGAAGCGCAGTAAGGATGGCTAGTGTAACTAGCAAGAATACCACGAAAGCAAGAAAAAAGAAGTACGCTATTAACTATTAACGTACCTGTCTCTTCCGAAACGAATGAGTACACATCGTCGTGTCGTGCTACCATCGATGGATCTGAGTCT
+
;@;@=;>CCCDBB:69CCBBBBAA@<ABB?BCDDBB=A<@@@???A=AD8:8:BBBCCCC2A=A@A99:?>?@?:@@;;6@@455.5.555&59<.66@@7??BB99:;C<@;;7;AAACBC<<;CBAAA??<@;;<>AABCCCBB?C@EAA?BCECCCBB?BBBBBB?BB?>@?@BBBBA9=9939:9999%9<;>ABBB=;;><><>>AA;B=A?B@@=@DCBBBB?B?BCE>B??=@BECDBBBBBBBBABBB????:9:A::49CCA:::@CC???BBAAA
@ATNG8:00848:06967
GATGGTAGTACATGATAGACGACACCAGAAGATCAGGAACTCTAGAAGAATTCAGATTTTTAACACGAGAGTAAACGTAAAAAGAAGGTTTTACAAGACTCACGTTAACAATATTGCAGCAGTACGCACACAATCGAAGCGCAGTAAGGATGGCTAGTGTAACTAGCAAGAATACCACGAAAGCAAGAAAAAGAAGTACGCTATTAACTATTAACGTACCTGTCTCTTCCGAAACGAATGAGTACGATGAGATCTCGTGTGCTACCATCGATGGATCTGAGTCT
+
C==B:BCDC>=BBCCCBBBB;;;BB?BCD?ABJCBA?AACDDCCCC?CC?B?@?A;;;;;*;>BCCCDICCCCC=B@??@@?,?C=A=BBB9BBCACCCCCCCCC@C?BB?BCD@BBBBBBBBCBBBBBCCC@ICBB?B@@@CDBB?B@DCC@CCABACDD?BBCCCC@CC@AAA?BABBB<AAB?AABBB3AC=AABBBBBBB@B?BCBB?B?BBCCC@BCAA@DD@G?BBD?CBB@BBCBBBBAAABCDDBBB888CBAABBB?BBBB@@C@D@@?CBBBBB
@ATNG8:00858:06985
GATGGTAGCGCGACGAGCGTAGACCCAGAAGATCAGGAACTCTAGAAGAATTCAGATTTTTAACACGAGAGTAAACGTAAAAAGAAGGTTTTACAAGACTCACGTTAACAATATTGCAGCAGTACGCACACAATCGAAGCGCAGTAAGGATGGCTAGTGTAACTAGCAAGAATACCACGAAAGCAAGAAAAAGAAGTACGCTATTAACTATTAACGTACCTGTCTCTTCCGAAACGAATGAGTACGATGAGAGAGCTCTCTCTACCATCGATGGATCTGAGTCT
+
CCBB?BCBCCBBBCCDCCCCBCBBE=CCB@DCCCCB?B?BBCCCCC?CC?C?BBBBBBBB2B@CCA?ADCCA@?8=>99999'9A=C@CCC<CCC@CBCBCCCCC@C?CB?BDD@CAAADCCCBBBBBBDBB?ACCD?BBBBBBBB>C@DBB?BAACCCCA?AAAACC?BB?AAA<??BBB=BBA?ABBBB3BD@B?>>CCB??:?<??BD;>;>BBCB@BBBABCB?B?AAA<AEF?BBBBBBCCCBAABBBBAA==;?>>><<8<@AA@@@<>>>AAA:656
@ATNG8:00860:06993
GATGGTAGACACGTGTGCTCTCTCGTACTCATTCGTTTCGGAAGAGACAGGTACGTTAATAGTTAATAGCGTACTTCTTTTTCTTGCTTTCGTGGTATTCTTGCTAGTTACACTAGCCATCCTTACTGCGCTTCGATTGTGTGCGTACTGCTGCAATATTGTTAACGTGAGTCTTGTAAAACCTTCTTTTTACGTTTACTCTCGTGTTAAAAATCTGAATTCTTCTAGAGTTCCTGATCTTCTGGAGATATCATCAGCGACTACCATCGATGGATCTGAGTCT
+
C>CC?CCFCCC>@??966?>CBCCCAAACCBB?BBAA<BG@C?BCCBCBB@BBBCC?C?BBDD@C>AABBBBBBB@BBBBB3BB@CAAA=ABBB?B?>9?C999:CCC@BAABBBBB;:8@<@;AAA>>?==:<AAA7;:A:::@>>>>>>?===<?@@<AB<A;AABAAAAAC<???AA5B=D9;;:::+:>;;<5<888<=?=>>=AAAA/@;;;@<?<?D;??BAAAB<B<==>AAA<??@<>>>>B@@??????AA??>>8=<<::697=///9==>>=
@ATNG8:00816:07017
GATGGTAGCACACGAGATCTCATCGTACTCATTCGTTTCGGAAGAGACAGGTACGTTAATAGTTAATAGCGTACTTCTTTTTCTTGCTTTCGTGGTATTCTTGCTAGTTACACTAGCCATCCTTACTGCGCTTCGATTGTGTGCGTACTGCTGCAATATTGTTAACGTGAGTCTTGTAAAACCTTCTTTTTACGTTTACTCTCGTGTTAAAAATCTTGAATTCTTCTAGAGTTCCTGATCTTCTGGTTTCTGATCTGTATCACTACCATCGATGGATCTGAGTCT
+
ACBD?BABBBBB@@ABBBCCAAAA@A?BCDBB@BBCC:AB=A7ACCCCBB?BB;;;=C6;5<<7<?BAB@@??;<7<<===+;;698892:;;<7<;;6=?38:7>8;6;:=8<?>?078C?C?BAAA??;:;?A??<?@@A@>>>?@???A===9=<=:=>4;4:<<;:9<9;155;<</>4:4:<>>>/:::<;(6252255566.3335'3//(./(/(5=:;===>>>9>9887777177<9>>7>???????>;;;=;66<1//-33--*/::9==FDAA
@ATNG8:00817:07031
GATGGTAGTACATGATAGACGACACCAGAAGAATCAGGGAACTCTAGAAGAATTCAGATTTTTAACACGAGAGTAAACGTAAAAAGAAGGTTTTACAAGACTCACGTTAACAATATTGCATCAGTACGCACACAATCGAAGCGCAGTAAGGATGGCTAGTGTAACTAGCAAGAATACCACGAAAGCAAGAAAAAGAAGTACGCTATTAACTATTAACGTACCTGTCTCTTCCGAAACGAATGAGTACGTGTGCGACGTGTCTCCTACCATCGATGGATCTGAGTCT
+
BA@<@CCBBC=BBBCCCCCD9;;CCACDDAHC@BCCCD>C?BBBBBBC?CC@C?AACDDDDD2C@CDCBCCCCCCC>CB:;;;;*;C=B:@@@9ACC@CCCCGCCBB?B@AB?ADF@CBBCCCCDBAA@BBBB@=@BBB=@@BBAAAB?B?CCC?@@ACBBBA>AA@@AA<BC@A==055?>@7?::38:;;<.=?<B888B???@<A=BA??<?<@ACCC@CC;;;CD@C@BBB=BCDACBBBBBCBBBBBAACBBBBBBBC?BBC?@@@@ACC?ABBB??@=<>
@ATNG8:00818:07036
GATGGTAGAGTACAGTGTAGTAGACCAGAAGATCAGGAACTCTAGAAGAATTCAGATTTTTAACACGAGAGTAAACGTAAAAAGAAGGTTTTACAAGACTCACGTTAACAATATTGCAGCAGTACGCACACAATCGAAGCGCAGTAAGGATGGCTAGTGTAACTAGCAAGAATACCACGAAAGCAAGTAAAAGAAGTACGCTATTGACTATTAACGTACCTGTCTCTTCCGAAACGAATGAGTACTACTCTCAGAGACACACTACCATCGATGGATCTGAGTCT
+
<DAB9BBBCBBDCBCBBBCCCCCAA>BBBACCCCCB?B>??CCCAA>A@>A?A@?9::::):;AB??@CCC:99*89;;;;;*;A?A?CCC7BAB?ABHIDCCCC@C@BB?BBB@BAACDDCCCCDCBBBCC@BBBC?BBBBCCBB?B?A:;:;AACCCAA?BCBBBC?CC?AAA>AACCC>BBB@BBBBB:BC?CCDCCAAAB@C>>>>?;?;?A===9===>>>?:><;;;3:::;@>>>A???@@A@>>>B@@@@@@;;;AA=CD>>>?C@BBBCCAAABE
@ATNG8:00820:07036
GATGGTAGACACGTGTGCTCTCTCGTACTCATTCGTTTCGGAAGAGACAGGTACGTTAATAGTTAATAGCGTACTTCTTTTTCTTGCTTCGTGGTATTCTTGCTAGTTACACTAGCCATCCTTACTGCGCTTCGATTGTGTGCGTACTGCTGCAATATTGTTAACGTGAGTCTTGTAAAACCTTCTTTTTACGTTTACTCTCGTGTTAAAAATCTTGAATTCTTCTAGAGTTCCTGATCTTCTGGACGACGCGCACTGACACTACCATCGATGGATCTTGAGTCT
+
5@<@?CBBCBBCBBB=;;BBBBBBDCBBDF<;6;BBD=BB@B@BDECBBB@CBBCB?B?BAAA?B=@?BCBAAAB>A@CBB+>=697803::??DCA=;:000;??@:@BBABBDD>>>B<>388@;;8888=A>?<?@@@@A@@AAACC====5;8819;5;;??>==<=77156999,71727:?AA/>=<<<,757778;:>>-5667'566///(/(/939?>>?>?=A<<>;979058=;==::88<;:>@@==8777696///==<<7<://+/33;//
@ATNG8:00821:07027
GATGGTAGGCGACATACATACGCGCCAGAAGATCAGGAACTCTAGAAGAATTCAGATTTTTAACACGAGAGTAAACGTAAAAAGAAGGTTTTACAAGACTCACGTTAACAATATTGCAGCAGTACGCACACAATCGAAGCGCAGTAAGGATGGCTAGTGTAACTAGCAAGAATACCACGAAAGCAAGAAAAAGAAGTACGCTATTAACTATTAACGTACCTGTCTCTTCCGAAACGAATGAGTACGATGAGAGAGCTCTCTCTACCATCGATGGATCTGAGTCT
+
BB@?>@BB?B?AAAAACCCCC@@::6;BB?CCBBCC@C@BBBCDCC@CD=?=?ABBBBBB2B@CBBBBBBB@@@8@C;;;;;';?;;4555&59516C@FKEDBC>B?@@=@BC@GCCCDCCCCCCBBCBBB?BCCC@CBBACCCC?C@CBB@BBBCBDCB?BCCCCC@AB=ABC?BABBC>B@@:??==;1=A?BBBBBBBCC?C?CCBB?B@@@@@@?@@@BBBD@D?BBB>CDD?BABBCBBAAABBDBBBBBBAA@@@A@A=AA>>=AA<AAAAAAA???
@ATNG8:00837:07016
GATGGTAGCGCACACATAGATACAGTACTCATTCGTTTCGGAAGAGACAGGTACGTTAATAGTTAATAGCGTACTTCTTTTTCTTTGCTTTCGTGGTATTCTTGCTAGTTACACTAGCCATCCTTACTGCGCTTCGATTGTGTGCGTACTGCTGCAATATTGTTAACGTGAGTCTTGTAAAACCTTCTTTTTACGTTTACTCTCGTGTTAAAAATCTGAATTCTTTCTAGAGTTCCTGATCTTCTGGGTCTCTCTCTCACGCACTACCATCGATGGATCTGAGTCT
+
6<<<:==666==CGCCCCCDCB;=;BA;;BBB<A@DA89946:>@C>CCC@CCCBCACADDCB>B=@@C@@@BBB@CBEDE2;;;7;BCC7;:BB>ABB>?@59;>B@D@CCDBBBCC@BBB@C@BCCAAAAA=BB;;7;BAAABBBCCBB@;;;A<A@A=AC@C@CCEB@@@AA=?;;;;.;5;5;;CCC0;;;AB=BBBDA;;;@A4;:;:*9@B??9?>;;;/;@@@DAA?B@BBBCCC?BBCC>BCCCCBDECAA@<;;@;:;;;;::9>?;???996CBCB
@ATNG8:00838:07019
GATGGTAGCATCATGCATATCTCACCAGAAGATCAGGAACTCTAGAAGAATTCAGATTTTTAACACGAGAGTAAACGTAAAAAGAAGGTTTTACAAGACTCACGTTAACAATATTGCAGCAGTACGCACACAATCGAAGCGCAGTAAGGATGGCTAGTGTAACTAGCAAGAATACCACGAAAGCAAGAAAAAGAAGTACGCTATTAACTATTAACGTACCTGTCTCTTCCGAAACGAATGAGTACGATGAGATCTCGTGTGCTACCATCGTTCGGTCAGAGTCT
+
@ABB@BBCBCDDCB;:9CCBBBC9:9;CG?CB@@:;7<;???BBDB?BB?B@CC?89999)9;@A@BAA@@99:,9?9;;;;';@:;<@>>0>;949BBBDDBA@<@>BB;@@B?BBBBBBBAAACAA;;:A>AAAA=@@BCCCDD@E@BBB?CCECBBCC?BBBBBB?BB?BBB?BAAAB=AAA=AAAAA3A@=@AA@AABBA?C?DC?@<A=><AADAEDAAABF@C=??D=CCC?AAAABCAAABBBBBBB??>@@A==@AA8;;@@B?BB?BCB>>@?>>
@ATNG8:00838:07024
GATGGTAGGTGCACATGAGTGTATCCAGAAGATCAGGAACTCTAGAAGAATTCAGATTTTTAACACGAGAGTAAACGTAAAAAGAAGGTTTTACAAGACTCACGTTAACAATATTGCAGCAGTACGCACACAATCGAAGCGCAGTAAGGATGGCTAGTGTAACTAGCAAGAATACCACGAAAGCAAGAAAAAAGAAGTACGCTATTAACTATTAACGTACCTGTCTCTTCCGAAACGAATGAGTACGAGAGTCAGAGCAGAGCTACCATCGATGGATCTGAGTCT
+
;BCC?CCC@96;BCCECCDCCAA@B=A@A=@@BBAA8;6:@@AA@@>AB@B@BAA@@@@@0@=@@C@A;;;;:B6@A@A???,>C==8=>>0<;>:?<@@@BA@@>@?BB@BBB?CBBBBDBC;;;CACCBC@BDCE@BBCAACCC@GABBB?CBB@@@AA?CBBBCC???<???<>=BBC9A>>9878889%9;<7<8<88@BA?B>@@B@;A=BBAAA?ADDBBCB@C@@@@;@A@>AAAABCCCCBBBBBBBBBBBBBAABBB@BABABBB?CBBBBAC@??
@ATNG8:00845:07014
GATGGTAGGCGAGAGTGAGACGCAGTACTCATTCGTTTCGGAAGAGACAGGTACGTTAATTAGTTAATAGCGTACTTCTTTTTCTTGCTTTCTGTGGTATTCTTGCTAGTTACACTAGCCATCCTTACTGCGCTTCGATTGTGTGCGTACTGCTGCAATATTGTTAACGTGAGTCTTGTAAAACCTCTTTTTACGTTTACTCTCGTGTTAAAAATCTGAATTCTTCTAGAGTTCCTGATCTTCTGGGCAGACTCTCACACGCCTACCATCGTTGGATCCTGAGTCT
+
55<B?BCGAE??<=AB@AABAAAAAB>?BCBB?;;;;,:>9=;AA@A@@@=ACAAA=@5;2;>?:@=A?A???A<@=:<<;<+:@;9333(333;;?BB@<@@::987;<69::;;:<?158A:?:=;;;;;;;;?AAB<>>>@???AAA??>>8984:8939?;A<@@?@?::79353777+7)/.5;;;)97779.555...55-.--;;;,6-//7.5.885>>@?AAA:=:>=:9794:::?8=>?>9::<<<=9:995///7==;<<6:69661377-//;
@ATNG8:00848:07026
GATGGTAGCAGACGTGACAGAGCGCCAGAAGATCAGGAACTCTAGAAGAATTCAGATTTTTAACACGAGAGTAAACGTAAAAAGAAGGTTTTACAAGACTCACGTTAACAATATTGCAGCAGTACGCACACAATCGAAGCGCAGTAAGGATGGCTAGTGTAACTAGCAAGAATACCACGAAAGCAAGAAAAAAGAAGTACGCTATTAACTATTAACGTACCTGTCTCTTCCGAAACGAATGAGTACGATGAGAGAGCTCTCTCTACCATCGATGGATCTGAGTCT
+
CBBB>BBCCCCBCBBBBCBECCCBC@CCF?@@CBBB?B?A@@@@AB=@@@B>@@@99:::(98@?ACBAA@899,9@;;;;;$9;6;2555&5996;C>EDGCCB@B?CC@BCC@BBBBCCCDCDCBBBCBB@BBBB@AAADCCCA>C?C@@>@CCCCDCC?BBBBCB?DC?AAB?BBBAA=@::3999999%9><;>8?==@A><A;<<AA9@<@ADCC?CBBBBBB?B>AAD>DAA>ABCDDAAABBBBBBCCCC>>>>>>BAB<????>?>;>666AA==::
@ATNG8:00854:07020
GATGGTAGAGAGAGCTCTCTCATCGTACTCATTCGTTTCGGAAGAGACAGGTACGTTAATAGTTAATAGCGTACTTCTTTTTCTTGCTTTCGTGGTATTCTTGCTAGTTACACTAGCCATCCTTACTGCGCTTCGATTGTGTGCGTACTGCTGCAATATTGTTAACGTGAGTCTTGTAAAACCTTCTTTTTACGTTTACTCTCGTGTTAAAAATCTGAATTCTTCTAGAGTTCCTGATCTTCTGGTGTCTGATCTGTATCACTACCATCGATGGATCTGAGTCT
+
C:567;;@BDDDCCCBBCFICICDCCBCCDBB@BDCF=BCAC@;;;BABB?BBABA>@?ADCC@C?BBBBBB?:?7?????.=?;@???8?@@A>BBB?BB??>?AAB>BABBBBBA?EAB=A<BBA668;;=AA@@<@@@B;;;>>;;;@<<880888:==7=8;;;>@;;;@;>:::;-:4;5;;?@@/???@A6;;???>>><<8<@@@/@??;;6;<??;>@?>>::5:8=?????=???=;;;;;;?@>>>DDB>>>>==:====?;;6;@@AAAAA==
@ATNG8:00856:07038
GATGGTAGCGCATATCAGCGCAGCCCAGAAGATCAGGAACTCTAGAAGAATTCAGATTTTTAACACGAGAGTAAACGTAAAAAGAAGGTTTTACAAGACTCACGTTAACAATATTGCAGCAGTACGCACACAATCGAAGCGCAGTAAGGATGGCTAGTGTAACTAGCAAGAATACCACGAAAGCAAGAAAAAGAAGTACGCTATTAACTATTAACGTACCTGTCTCTTCCGAAACGAATGAGTACCTCTCAGACGCTCGTCCTACCATCGATGGATCTGAGTCT
+
CBBB?C966BBBBCCCBCCCDBABB<BDDACCBBCC@C?BCCCCBC?BC?C?CCCDDDDD5C@BBBABABAAA?6AA;;;;;*;@=@=AAA7BBA=ACCBCCBBB@B?BB?BBB?CCCBBBCCCCBCBBA@A@JFAB?BBBBBC@@<@=ABB>BCBBBCBB?BCCCCC@BB@CBB>@ACCC<@?=888888(9??BBBBBCBBB<><?AAA;><>BCCC@CCAAABB@D?BBC>BBB?BCBBCCC?BAACBBBBBBBAAA@=@BC>BBA@@AA;?AAAA@>>>>
@ATNG8:00860:07015
GATGGTAGGCACTGCGCACACATCCCAGAAGATCAGGAACTCTAGAAGAATTCAGATTTTTAACACGAGAGTAAACGTAAAAAGTAGGTTTTACAAGACTCACGTTAACAATATTGCAGCAGTACGCACACAATCGAAGCGCAGTAAGGATGGCTAGTGTAACTAGCAAGAATACCACGAAAGCAAGAAAAAGAAGTACGCTATTAACTATTAACGTACCTTTCTCTTCCGAAACGAATGAGTACTACTCTCAGAGACACACTACCATCGATGGATCTGAGTCT
+
CCBC?BCE@DBBBB?@@BBBBAAAA>ABC@C@AAAA?BICBCDDCB@BD@C@AABCCCCC3C@CCBBCBCA:::59@AACCB5BBBF@CCC=CDC@BECDFDEBB?B@BB@BBC@CCCCCCCCCCCCCCBBC?BBBC?BAAA??>B?C@CBB@ABCDDCCC?BBDCCC?BB?A??:=?==>8===:9999:(9B<AACCCCAA@;A<??>=:>=??EEF@CC?BCCC?B?BAA=ACC@CABA???ABCBBAAACCDCAACAABBB?BAACBBB>B@@@CBBBBB
@ATNG8:00865:06427
GATGGTAGAGTACAGTGTAGTAGACCAGAAGATCAGGAACTCTAGAAGAATTCAGATTTTTAACACGAGAGTAAACGTAAAAAGAAGGTTTTACAAGACTCACGTTAACAATATTGCAGCAGTACGCACACAATCGAAGCGCAGTAAGGATGGCTAGTGTAACTAGCAAGAATACCACGAAAGCAAGAAAAAGAAGTACGCTATTAACTATTAACGTACCTGTCTCTTCCGAAACGAATGAGTACACATCGTCGTGTCGTGCTACCATCGATGGATCTGAGTCT
+
BBBB?BDDBBBCCCCCDFCBBCCCB?BBD@CCCC@@>@@CCCCBCC?BB?B?AAAABCCC1?=@BBBBBCCBBB>BBCCCCC5CD@C@CCD<CCCBDCCCBBBCD@C?BB@CCC@CAAACCCCCCBBBDBBB@AAAB>@?BB@A@B?C?CCC@AAAACCCC>A?B@BB?CC?AAA999@@@8@@@<@@@@?2AC?=>=?AAAAA<A<@@@A<A<@@CCC?CD???@??C?CBB>BBB?BBBBBBDBBBBBAABB???A@???BBB?BBBBBBB?BAAAA888CB
@ATNG8:00865:06441
GATGGTAGCGCATATCAGCGCAGCCAGAAGATCAGGAACTCTAGAAGAATTCAGATTTTTAACACGAGAGTAAACGTAAAAAGAAGGTTTTACAAGACTCACGTTAACAATATTGCAGCAGTACGCACACAATCGAAGCGCAGTAAGGATGGCTAGTGTAACTAGCAAGAATACCACGAAAGCAAGAAAAAAGAAGTACGCTATTAACTATTAACGTACCTGTCTCTTCCGAAACGAATGAGTACGTGTGCGACGTGTCTCCTACCATCGATGGATCTGAGTCT
+
BA;B>BBABDCCCBCCCBBBBBBD@DCC@CCBBBB>B?BBBBBAC?BA>A>ACCBBBBB5B?BAGICAAABBB:BB:;:;;*;A>A5;;;4;EDAFBCBCCCCC@C@@?>?CC?CCBAAABBCCCCBBBAA>ABBD@BBCCDAAA?CACCC@CCCDBBBC@CDBCBC???<?CA6::99929??@BBBBBB)AA@B?=?BBBBC>A>ABBD<><>@CDB@BB@A@BB?B?BBC<AAC@CDCBBBBBBBBBBBBBBBBBBBC>@@C?CA>@AAA8=>AB@@?:::
@ATNG8:00867:06406
GATGGTAGTGTGTCTCTGAGAGTAGTACTCATTCGTTTCGGAAGAGACAGGTACGTTAATAGTTAATAGCGTACTTCTTTTTCTTGCTTTCGTGGTATTCTTGCTAGTTACACTAGCCATCCTTACTGCGCTTCGATTGTGTGCGTACTGCTGCAATATTGTTAACGTGAGTCTTGTAAAACCTTCTTTTTACGTTTACTCTCGTGTTAAAAATCTGAATTCTTCTAGAGTTCCTGATCTTCTGGAGATACACATGATACTCTACCATCGATGGATCTGAGTCT
+
5<BB@CCBBCDCCCCCCCCCCCBBBCBCCCDC?CACC>CC?C@CCCCCCC@CCCCC@C?CCCD?C@ECCCCCCCC@A@@@@0@A=BBBC>BCCD@DCCACF;;;BCCC@CCDBBCCD@CBC@B@BDCCCCBB?BCCC@CCCCBBBDCCCBBBCCC?CCC@BB?B?BBCCCCBBC@CCCBB<C@C@AAAAA1@CCDD>AADCCCCBBB<@@@@0@AABB@C@CC@BCDDCCC?C?AABCCD?BBB?BBCDCCBBBBDDCAAADDBB>ABCCCCC@CBBBBBBBBB
@ATNG8:00873:06416
GATGGTAGTATCTGCACACTCTGTCCAGAAGATCAGGAACTCTAGAAGAATTCAGATTTTTAACACGAGAGTAAACGTAAAAAGAAGGTTTTACAAGTCTCACGTTAACAATATTGCAGCAGTACGCACACAATCGAAGCGCAGCAAGGATGGCTAGTGTAACTAGCAAGAATACCACGAAAGCAAGAAAAAGAAGTACGCTATTAACTATTAACGTACCTGTCTCTTCCGAAACGAATGAGTACGAGAGAGCACACGTGTCTACCATCGATGGATCTGAGTCT
+
5CCC@CCCBBCBBBBDCCCBBBCCC@BBCACCCC@@>??CCCCCCC?CC?B?>>?BBCCC3C?CCBBBBAD98948?AABCC5CC@G@BBB<BFJACACBBBDCC@B@CC?BBB?BDCABBCCDCCCBBBCC@CCCC?CCCACCAA>B>BAA>ACCBBCCC?BBBBCC?AAACCC@BB@??:@BB@CCDDD3CB?BBCCCBBCF?B=@?AB@D=BBBBB?BB>>>?>@D?CA?9?CC@CDCC@@@BBBBCCBBBAAA@@BBBB==:=BBBBAA>?@@BB@@===
@ATNG8:00873:06433
GATGGTAGTATCTGCACACTCTGTCCAGAAGATCAGGAACTCTAGAAGAATTCAGATTTTTAACACGAGAGTAAACGTAAAAAGAAGGTTTTACAAGACTCACGTTAACAATATTGCAGCAGTACGCACACAATCGAAGCGCAGTAAGGATGGCTAGTGTAACTAGCAAGAATACCACGAAAGCAAGAAAAAAGAAGTACGCTATTAACTATTAACGTACCTGTCTCTTCCGAAACGAATGAGTACGTGTGACGTACGTGAGCTACCATCGATGGATCTGAGTCT
+
A;:@<:BB556=595;;AAB@@<@@5>BB;@ACB;;8;>ABCBCBF@?@=?@GCBBBBAA1?899AAABAA:9929@@ABBB5BD@D>BB@7@@@:@CBAAAEDC?C@A@>@@C?BC;;;BCBBCDGCCCCD@CBAA???@@CBBB?B?B;;8;@BBABBB>BBCCBC?BB;??B588@@>8<89399::99%9<<:C=@99@A:==;98>>:?;??;;;?AAABBBC=@<9::,7>>6=8<==BBBCCCBBBAA@@AA???=@::49@@@AAB?CBCBB;;888
@ATNG8:00879:06416
GATGGTAGAGAGACTGTAGCGCACCCAGAAGATCAGGAATCTCTAGAAGAATTCAGATTTTTAACACGAGAGTAAACGTAAAAAGAAGGTTTTACAAGACTCACGTTAACAATATTGCAGCAGTACGCACACAATCGAAGCGCAGTAAGGATGGCTAGTGTAACTAGCAAGAATACCACGAAAGCAAGAAAAAGAAGTACGCTATTAACTATTAACGTACCTGTCTCTTCCGAAACGAATGAGTACGATGAGAGAGCTCTCTCTACCATCGATCGGATCTGAGTCT
+
70//+/:A?C;;;?5559555599909;;;@A>@@B+0)//:::=??:=B?B@CBBBBBCC3B?BCCCAAAAA@@:@@AABBB3DB?B?BBB;BCJACCCBECCCC;:;:E@CCD?BBBCCCCCCCCCDCCCC?CDCC?BAAABCCC?C?BBA>ACBCBACC?CCCDBB?AA>ABB?ABAAA:???=ABCCB3BC?CAAABBBCE<;7:=?>8=:<>CCC@CB@AA@A>A?BBB=BCC?CACDCDCC???BBCA?9987766<<A?<>><:955512225777533
@ATNG8:00884:06407
GATGGTAGGACGAGCGTCTGAGAGGTACTCATTCGTTTCGGAAGAGACAGGTACGTTAATAGTTAATAGCGTACTTCTTTTTCTTGCTTTCGTGGTATTCTTGCTAGTTACACTAGCCATCCTTACTGCGCTTCGATTGTGTGCGTACTGCTGCAATATTGTTAACGTGAGTCTTGTAAAACCTTCTTTTTACGTTTACTCTCGTGTTAAAAATCTGAATTCTTCTAGAGTTCCTGATCTTCTGGGTGCGCTACAGTCTCTCTACCATCGATGGATCTGAGTCT
+
7@<<;9:B?B@@?;;<<<A@<@BB?CCBCCBA=B@@@<@@=@?CB>>C@A?ABCCC@C?CB@@<A@CCCCCC@<B;:;;;;*;A=@>A?;?959.59;.5:4999;;;7<<A@@B??;>?>=A=@@@@@@BC=@@BC?CCCCA;;;CC@A@BA@@=@BB@CD>@=@AABA@AAA>@BCBA4A4:8;CEFD5CCCCC=CBBAAAB@@@4;;;;*;??BB@B?BB>ABB@@@B>A>A@@C@?:?;<;0;BBBBCCCBBBCBBBC@;;6;?@@ABB?BBBCCBC???
@ATNG8:00885:06406
GATGGTAGTATCTGCACACTCTGTCCAGAAGATCAGGAACTCTAGAAGAATTCAGATTTTTAACACGAGAGTAAACGTAAAAAGAAGGTTTTACAAGACTCACGTTAACAATATTGCAGCAGTACGCACACAATCGAAGCGCAGTAAGGATGGCTAGTGTAACTAGCAAGAATACCACGAAAGCAAGAAAAAGAAGTACGCTATTAACTATTAACGTACCTGTCTCTTCCGAAACGAATGAGTACTACTCTCAGAGACACACATCGATGGATCTGAGTCT
+
<>>>:>>>B==CDCBBBCBCCCCGG@BCB>B@AAAA>B?BBB;;;A?AD?C=@@@9:999)9;@AAEFBA@89:,:=?@AAA1>?:>)000+000+0AAAACC@@<?=;;5;??<@B@@@@AA@BBBBCBBB?B;:;>AAAACCBB?A?A;;7;BBABB::8:BBBAB?AB?ABB?BBBBB>@AA:999::(:B?BBBBB>???=A<@@??<?<>>BAA?ACBEDBB@B:::C>CAA>ABBBABABBBBBCCDDABCBB?;;;;;;;AC=F988A???>>
@ATNG8:00886:06429
GATGGTAGATATATGCACGCTCTACCAGAAGATCAGGAACTCTAGAAGAATTCAGATTTTTAACACGAGAGTAAACGTAAAAAGAAGGTTTTACAAGACTCACGTTAACAATATTGCAGCAGTACGCACACAATCGAAGCGCAGTAAGGATGGCTAGTGTAACTAGCAAGAATACCACGAAAGCAAGAAAAAAGAAGTACGCTATTAACTATTAACGTACCTGTCTCTTCCGAAACGAATGAGTACTATAGACTATCTGAGACTACCATCGATGGATCTGAGTCT
+
BCCB?BBCCCBBBCCCCCBDDBBBB?BCB?BBCCBB?B?BBDCCCC=AA?C?DBBBBBBB3B?CDBBBBBCAA@:@A>@@@@0@B@C?CCC;CFJ@DAABABCCC@C@CB?BBB@BBBCCCCCCCCCECCBB?BDDD@CAAABBBB>B@BBB?BBBCCCCC@BBBBBB?AA>AAA=@@???8<>>:99::::%:?;?99:EC@@@<@<??BB:>:>DBBA?BA@??BB@B?BBB>BBB?BBCBCCCCCDBBBBBB>BBBBBBBBBB?BBBBCBB=BCCDBAABBB
@ATNG8:00888:06418
GATGGAGCAGACGTGACAGAGCGCCAGAAGATCAGGAACTCTAGAAGAATTCAGATTTTTAACACGAGAGTAAACGTAAAAAGAAGGTTTTACAAGACTCACGTTAACAATATTGCAGCAGTACGCACACAATCGAAGCGCAGTAAGGATGGCTAGTGTAACTAGCAAGAATACCACGAAAGCAAGAAAAAAAGAAGTACGCTATTAACTATTAACGTACCTGTCTCTTCCGAAACGAATGAGTACTATGTAGAGCTCTATACTAATCGATGGATCTGAGTCT
+
@;BB@BCCCCCBBBB@;ACGICCC?AAB=@CBCBB@B?BCC??AD?CB>A>AAAAACFD3D>AABBBBEEBBB>BBBCDDD0AB?D:CCC7A00-0000><744.45:=8>CC@ABCCCCDCCCBB@@ACC@CCBB?BBBCBBBC@C@D;;8;B@@?BBB>BAAD@A=AB>??>@BCBCB98<<8/000000#0:;./.;78774(-)-249)-*-7??::=;555;;7:6<=?6=<<7<@ABCFFDB???BBA@@>>>@9:98808?>>>B=B888;;>=;:
@ATNG8:00890:06430
GATGGTAGGTGCCATGAGTGTATCCAGAAGATCAGGAACTCTAGAAGAATTCAGATTTTTAACACGAGAGTAAACGTAAAAAGAAGGTTTTACAAGACTCACGTTAACAATATTGCAGCAGTACGCACACAATCGAAGCGCAGTAAGGATGGCTAGTGTAACTAGCAAGAATACCACGAAGCAAGAAAAAGAAGTACGCTATTAACTATTAACGTACCTGTCTCTTCCGAAACGAATGAGTACAGAGAGTACGATATGTCTACCATCGATGGATCTGAGTCT
+
A<>>9;;>8<;;7;>>?@CDDCAA?AC??A@@BBC?A?CD@A?BB@BC@F>AABCFCCC1979@@>>=BB?@A<A@@BBCB2BB<?<?CE5>=B?C755>>;:A5<7793><>;@::::@@@@@@BA@>>=;>@?@<?>>>>>AB=A688C<?;;;;::?<?>=<CC?CD?BB@=@@//+/9;7;@@@@/??;?<<<?===>;>;>>==:=:>??;;7;BA>>>><A8==>6>??:????;==A@@@@A===?;;;@;;;B??<>>@A@@@<?=<<=;;;;;
@ATNG8:00891:06406
GATGGTAGGCGAGAGTGAGACGCAGTACTCATTCGTTTCGGAAGAGACAGGTACGTTAATAGTTAATAGCGTACTTCTTTTTCTTGCTTTTCGTGGTATTCTTGCTAGTTACACTAGCCATCCTTACTGCGCTTCGATTGTGTGCGTACTGTTGCAATATTGTTAACGTGAGTCTTGTAAAACCTTCTTTTTACGTTTACTCTCGTGTTAAAAATCTGAATTCTTCTAGAGTTCCTGATCTTCTGGGTCTACGCTCGTCGCGCTACCATCGATGGATCTGAGTCT
+
::558<<B@BB@@AA@BBEEDECCBAABBBBB@BCCD>CC=@?@BBCDCC?BBBCC@B>@?CD@C@BBBBCCCCC?BBBBB2@<8>9999&3;:=7@??;@B??>@B?>;?ABACBCC?CAA<A<>>?888;;=D???<???@GBB=<=@@A37677::;9>@<@<@DCAABB@@;>:;:;-9)/+/9===,77333+//9///8;56/5898)7;;9@;A<AC=CCBBA;<8;<??@???=AAAA:A=88///::==A?>>>A@?=>>>A;;;>>>>??@?B>>
@ATNG8:00896:06402
GATGGTAGTGTCATATGAGAGTGTGTACTCATTCGTTTCGGAAGAGACAGGTACGTTAATAGTTAATAGCGTACTTCTTTTTCTTGCTTTCGTGGTATTCTTGCTAGTTACACTAGCCATCCTTACTGCGCTTCGATTGTGTGCGTACTGCTGCAATATTGTTAACGTGAGTCTTGTAAAACCTTCTTTTTACGTTTACTCTCGTGTTAAGAATCTGAATTCTTCTAGAGTTCCTGATCTTCTGGTAGAGCGTGCATATATCTACCATCGATGGATCTGAGTCT
+
::;<056;=@@@@@@=BBA999@>@>>>@@??7?CCD=CC@C@CDCBA<<9><ABC?B?AACB6;6;@@BBBBCC=;;;;;*4C;AA@C=CCDD?BDE@CE7<;99==9>ACAA@>?=A;;9;=BBCBCCBC@BBBC>BBAAABAAA@ABDCBBD@BBB@ED@C@CCCDDDGDCADCCCC:B>B>;;;;;*;@@@A<@A@BB;;<DC=>9<@;0000<8=<?@<CCAAABC?B@@@?A@@=?9;4;?:;::BBABCBBB@????@;?A888??=<@;AB<::::
@ATNG8:00896:06423
GATGGTAGTGTCATATGAGAGTGTGTACTCATTCGTTTCGGAAGAGACAGGTACGTTAATAGTTAATAGCGTACTTCTTTTTCTTGCTTTCGTGGTATTCTTGCTAGTTACACTAGCCATCCTTACTGCGCTTCGATTGTGTGCGTACTGCTGCAATATTGTTAACGTGAGTCTTGTAGAACCTTCTTTTTACGTTTACTCTCGTGTTAAAAATCTGAATTCTTCTAGAGTTCCTGATCTTCTGGACGACGCGCACTGACACTACCATCGTCATCCAGAAGTCT
+
BAAB@CCCCBBBCBCCDCBABCECCBCCCCA@=AAAA>BD@D@DCCCCFE?BCDCC?C?CBBB?B?BCCCABBCC<@@@A@0??;@ABA=BCCC@CCDBCC?BAACBC@CCCCCCCCACCC@C@CCAAABBB?BBCC@CBBCCCBCCCCDDBBBB?BDD?BB?C?CCBBBBBBB@BBBAC?B?C:;;CCC2BCAAA>CCCCCBBBAB?BBBB2BCC;;;;GFIACCCCDCC?B@CDCA;;6;;;>BCBBBBBCCC;;;BBBFHCC@DDCBBBABB?BCCACCBB
@ATNG8:00897:06407
GATGGTAGTGTGTCTCTGAGAGTAGTACTCATTCGTTTCGGAAGAGACAGGTACGTTAATAGTTAATAGCGTACTTCTTTTTTCTTGCTTTCGTGGTATTCTTGCTAGTTACACTAGCCATCCTTACTGCGCTTCGATTGTGTGCGTACTGCTGCAATATTGTTAACGTGAGTCTTGTAAAACCTTCTTTTTACGTTTACTCTCGTGTTAAAAATCTGAATTCTTCTAGAGTTCCTGATCTTCTGGTCTACTACACTGTACTCTACATCGTTATCGGAAAGTCT
+
CCBB?BCCDCBBBCCCDCCABACDDBBCCCBB>ACDD=BB?B?CCCCCBB?BCCCC@C@CDCC@C?BCCCAABA@<999999%:B>@ABB=BBBC@CCDACF;;;AFEG@BBBBCBBC@CCC@B@DCCCCCCC?BBBC?BBCCCBBBDCCBCBBBC?CCC?CD?C?BBCBBCBCC@EBCBB;BAD?BBGGG1DCCCC>CBCCCCCBBA?AAAB2BBBBB@B@DC@BBCCBCB@B@BCCCCC>A@C@CCBBCCCCCBBCCCCCBAA@CCBA@?CDDD?AB=BAA@
@ATNG8:00901:06429
GATGTAGCACGACACGACGATGTGTACTCATTCGTTTCGGAAGAGACAGGTACGTTAATAGTTAATAGCGTACTTCTTTTTCTTGCTTTCGTGGTATTCTTGCTAGTTACACTAGCCATCCTTACTGCGCTTCGATTGTGTGCGTACTGCTGCAATATTGTTAACGTGAGTCTTGTAAAACCTTCTTTTTACGTTTACTCTCGTGTTAAAAATCTGAATTCTTCTAGAGTTCCTGATCTTCTGGAGATATTCATCCAGCGAGCTACCATCGATGGATCTGAGTCT
+
/700///777/55<<666666><<;;;<=<<8<@BB<BC9;8;CCBCBE?@@@@B<@<@?@@<@?AABBCC==<8;::::+:=8=BBC5@B??<?@?;?A=???ABB578>>CBBB@B@@:>:=>888::;086:::@=<>>>>>>AA888==A1867;A?:>:>:::AA=<=965555)5;D9?>AAA/>>@AA7>7;9:75:7717:::)8252:5959A3;7987692827AAA==:>?><;676//)/:6616@A?=>>?>=:;;:8777177;892,,,,
@ATNG8:00903:06410
GATGGTAGCTCGCTGATGATATTCCAGAAGATCAGGAACTCTAGAAGAATTCAGATTTTTAACACGAGAGTAAACTGTTAAAAAGAATGGTTTTACAAGACTTCACGTTTAACAATATTGCAGCAGTACGCACACAATCGAAGCGCAGTAAGGATGGCTAGTGTAACTAGCAAGAATACCACGAAATGCAAGAAAAAAAGAAGTTACGCATATTTAACTATTAACTGTACCTGTCTCTTCCGAAACGAATGAGTACATAGATATACGTATAGCTACCATCGATGGATCTGAGTCT
+
4:::5;<<<=??=B???;>;AB>B=BAA:>996@E7A;;<;5544.4439377///:::'83///88::433803333-3333$33,347;;;/;;;+//7747<:::;18.336833/3::<>@=>><656>6668<=;;7;=<<<=B@<C=A@A;@@@@B:::@BBCCDCABB>AAA<0//9:)///60///////#/9837,779333377(317775284262<<<46------262-//)2;;155522255555866<888<<>=;;><<<A=>=?==89:9///5667
@ATNG8:00904:06414
GATGGTAGGACGAGCGTCTGAGAGGTACTCATTCGTTTCGGAAGAGACAGGTACGTTAATAGTTAATAGCGTACTTCTTTTTCTTGCTTTCGTGGTATTCTTGCTAGTTACACTAGCCATCCTTACTGCGCTTCGATTGTGTGCGTACTGCTGCAATATTGTTAACGTGAGTCTTGTAAAACCTTCTTTTTACGTTTACTCTCGTGTTAAAAATCTGAATTCTTCTAGAGTTCCTGATCTTCTGGCGCGTATGTATGTCGCCTACCATCGATGGATCTGAGTCT
+
::<=?CCC@BB@@?@?BBB?@@BB?@AAECCC@BAAF@BB@B@CCDCCCC?CCCFCBD=CBBB?EACCBBB@@@D?@@@??,;;5;@@@;@@BIFHEMABB@AADCCD@BBCBBCCC@CCB@B?CA@?@BBA?BCCC@DCBBCBBBCBBBCCCBC?CDD?CC?C?BBBBBCCCIICBBBB9B?C?BADED5DCCCC;;;CCCCCBBB?BBBC5BDBAB@A@CB@CBBAA@@>@@CCCBBB?ABCACCCBBBDDCCCBBBBB@BCC@BABBBAD?BBABBCCBBB
@ATNG8:00906:06442
GATGGTAGTGTGTCTCTGAGAGTAGTACTCATTCGTTTCGGAAGAGACAGGTACGTTAATAGTTAATAGCGTACTTCTTTTTCTTGCTTTCGTGGTATTCTTGCTAGTTACACTAGCCATCCTTACTGCGCTTCGATTGTGTGCGTACTGCTGCAATATTGTTAACGTGAGTCTTGTAAAACCTTCTTTTTACGTTTACTCTCGTGTTAAAAATCTGAATTCTTCTAGAGTTCCTGATCTTCTGGTAGAGCGTGCATATATCTACCATCGATGGATCTGAGTCT
+
@CDG?BBCCBBBBCDABA;ABB;;;@BAAB@@=@EDD?DD?C@BBBBBDD>@ADDGAI?BABF@B@CICCCCCBA=BCCCC5@A?@CCE?BBBC@BBC?CB>BBBBBB?BBAADDCC?BDD@D@CAA@BCCB?BBBB@ECCCCBC;;;CCBBBCC?CCB@CB?B?@A@CCBCCC?CDHJJ<C@C=;<GCC2C;;;C>CDCCCCC;=;ADFDE5DAA;;8;@AA>BBBBBAA>A>;;;DDF@CCGAEFCCBBCB;;<BBBBC@@@A?AAAAACC@BCBBBBBBBB
@ATNG8:00907:06447
GATGGTAGGACGAGCGTCTGAGAGGTACTCATTCGTTTCGGAAGAGACAGGTACGTTTAATAGTTAATAGCGTAACTTCTTTTTCTTTGCTTTCGTGGTATTTCTTGCTAGTTACACTAGCCATCCTTACTGCGCTTCGATTGTGTGCGTACTGCTGCAATATTGTTAACGTGAGTCTTGTAAAAACCTTCTTTTTACGTTTACTCTACGTGTTAAAAATCTGAATTCTTCTAGAGTTCCTGATCTTCTGGTATACACACTCGCTCGCTACCATCGATGGATCTGAGTCT
+
:<89.44?;;44554455:;:==>265>996979>>>4<@492994555<.559555)5.5:55.649999955.55.54444$444)4:::4566=9=999099.55449=9=;<;>=<?:999492999=>?:>8>?9929@@996;?>>=665;49.9445::5:38855595556666AAA+?9>9=<=>=(99555)//--------727::<*999//)/27:)//4444<.405<::;<254;9A=556995<@???CCCC:::@BA?@>00+0<<;>998>=
@ATNG8:00909:06422
GATGGTAGCTCTGCTCTGACTCTCGTACTCATTCGTTTCGGAAGAGACAGGTACGTTTAATAGTTAATAGCGTAACTTCTTTTTCTTTGCTTTCGTGGTATTTCTTGCTAGTTACACTAGCCATCCTTACTGCGCTTCGATTGTGTGCGTACTGCTGCAATATTGTTAACGTGAGTCTTGTAAAAACCTTCTTTTTCGTTTATCTCTCGTAGTTTAAAAACTTCTGAATTCTTTCTAGAGTTCCTGAGTCTTCTGGGCAGACTCTCACACGCCTACCATCGATGGATCTGAGCTCT
+
;<<>:>>BA966BB@AACBB;::99;?9494=3<<>:3:B<A=@BA@@A@6::@:55)569954.66999<555.598=@@?@+?>>4<444)499949555)59.4444:>:<<<=4444.444.439:?599@@:??;@<@>>99999444444444.4983887<7<<;;666669<<<<<<+<9>9==<<=+65<>2554/,,,,,,,26/6666$--(/99:6;-333(333333839,33/////(///;39;::::////666::5::=793438896:::===<<=83
@ATNG8:00865:06462
GATGGTAGTACATGATAGACGACACCAGAAGATCAGGAACTCTAGAAGAATTCAGATTTTTAACACGAGAGTAAACGTAAAAAGAAGGTTTTACAAGACTCACGTTAACAATATTGCAGCAGTACGCACACAATCGAAGCGCAGTAAGGATGGCTAGTGTAACTAGCAAGAATACCACGAAAGCAAGAAAAAGAAGTACGCTATTAACTATTAACGTACCTGTCTCTTCCGAAACGAATGAGTACAGAGAGTACGATATGTCTACCATCGATGGATCTGAGTCT
+
5BBB@CCCCC>CCCCCCCBB@@@AB>BBDBICBBBC@B@CA@ACDDADD?A=BBCCCDDD2C@CCCCCDDDCBB>B@@@@@@1AD@C@CCC9CDD@DAAACDDCC?B@CD?999@EGFC@AABCCCCCCCCC@CCGC?BBBBCDCC?D@CAA>@ECDCCBB@BCBCCD@CB?BBB>AABA@:@><8<<<<>.?B?BCCCCCABB?B<>>DE?B?BABBA?BB@@@BB@C?CAD>CCC?AABABCCCAABCCCAAAABCBB@@@==;=BCCCCC?CA@@BBB>>>
@ATNG8:00867:06495
GATGGTAGGCGACATACATACGCGCCAGAAGATCAGGAACTCTAGAAGAATTCAGATTTTTAACACGAGAGTAAACGTAAAAAGAAGGTTTTACAAGACTCACGTTAACAATATTGCAGCAGTACGCACACAATCGAAGCGCAGTAAGGATGGCTAGTGTAACTAGCAAGAATACCACGAAAGCAAGAAAAAAGAAGTACGCTATTAACTATTAACGTACCTGTCTCTTCCGAAACGAATGAGTACGAGAGTCAGAGCAGAGCTACCATCGATGGATCTGAGTCT
+
CCBC?BDCAE@@@BCEHCCCBBBBC@CCDACCCCBC@B@BBCBBBC@CB?B?BBBCCCCC5C@CCCCFAA@CCF>DC?@@@@0@B?B@CCD;CCC@CBAACCCBB?B@BB?CCC?CCCACCCCCCCBBCECC?BDCD?BBBBBBAA?D@D@B?BBBCCCCC?CCCCCC?BB????798???:@>>;999999%:@;@:7:CCCCD?B=>:@@:?;>>BBB>BDABABA?@?:::8:BB?CBCCCCCCCBBBBBBBBBB>>>BBBBC>B@==AAC@DDDBBAAABA
@ATNG8:00869:06474
GATTAGTGTGTCTCTGAGAGTAGTACTCATTCGTTTCGGAAGAGACAGGTACGTTAATAGTTAATAGCGTACTTCTTTTTCTTGCTTTCGTGGTATTCTTGCTAGTTACACTAGCCATCCTTACTGCGCTTCGATTGTGTGCGTACTGCTGCAATATTGTTAACGTGAGTCTTGTAAAACCTTCTTTTTACGTTTACTCTCGTGTTAAAAATCTGAATTCTTCTAGAGTTCCTGATCTTCTGGACGACGCGCACTGACACTACCATCGATGGATCTGAGTCT
+
B=C9>CGCCCCC@BBDCCCCBBCBBBCB:96:<;<5@>;@?BCCCDBB@BCCBC@DACC;;7;=ABCCCCCCC?BBCCC5BB@BBHJ>BBBC@CCC@CC9;;@AAB?CCCCCCAA=A;;5;<@BBABBBB?AA;;7<BBBCBCBCCCBBBB@@<@BB?BC@B@BBCCDCBBB?BBBBB7B=B<AABBB2BCCCC=CCCCCCCCBB;@@@@0@AABC@E@CC>@?BBCDC?B?BCCDDF>??C@BBAAACBBBCCBCBBBFFCC?B@ABCBB@BAAACBBABB
@ATNG8:00869:06483
GATGGTAGTATCTGTCTACGAGAGCCAGAAGATCAGGAACTCTAGAAGAATTCAGATTTTTTAACACGAGAGTAAACGTAAAAAGAAGGTTTTACAAGACTCACGTTAACAATATTGCAGCAGTACGCACACAATCGAAGCGCAGTAAGGATGGCTAGTGTAACTAGCAAGAATACCACGAAAGCAAGAAAAAGAAGTACGCTATTAACTATTAACGTACCTGTCTCTTCCGAAACGAATGAGTACTGTATCTATGTGTGCGCTACCATCGATGGATCTGAGTCT
+
DCFG@BBBC>A@@CBBCCECAA@BC?BBB?BAAAAD@C?CBB???B=@@>A9?@9937777#71777;:99:988/33:5>>>+>@9=:==<0@???BBBBBBAAA<@<;<5<@@:@??@@@A@>AA;;;;;;29?>>4:;>>@?::3;<@@@<@B@@@@??;??A>>?=89288939=;;;5;00*0>>>>,..,000/;;@@@<A:?=AA<@;==A@@<?@AA@AA=@=ABB>BBD@BBAABBBCBCDCBBAAABCCC=>>A>>:=AAAC>A>AAAAAAAABB
@ATNG8:00874:06450
GATGGTAGCTATACGTATATCTATGTACTCATTCGTTTCGGAAGAGACAGGTACGTTAATAGTTAATAGCGTACTTCTTTTTCTTGCTTTCGTGGTATTCTTGCTAGTTACACTAGCCATCCTTACTGCGCTTCGATTGTGTGCGTACTGCTGCAATATTGTTAACGTGAGTCTTGTAAAACCTCTTTTTACGTTTACTACTCGTGTTAAAAATCTGAATTCTTCTAGAGTTCCTGATCTTCTGGACAGAGTGTGCAGATACTACCATCGATGGATCTGAGTCT
+
CCCB?BCBBB===CCCCBDBCCA@<;;<<@AA=A@@A=BC@F@DBBBCCE@CBBBA?@9@@;;5;6;8?A:9:48049<<<+8738897(3:??499C<@A3997?BC@AAACB@@B@B>@<>:=<AA?>>>;>BBC:=>>BB????@@?>>;;;5;==:??5;5;;;::9;67053335)5(/..666'53336.66662226622-.===,;///=06/5848///;995>9?@?;8;-//;6666=988AA???AA;;;=;;5;>>?A;;7;>>?===;<<
@ATNG8:00874:06483
GATGGTAGCACACGAGATCTCATCGTACTCATTCGTTTCGGAAGAGACAGGTACGTTAATAGTTAATAGCGTACTTCTTTTTCTTGCTTCGTGGTATTCTTGCTATTTACACTAGCCATCCTTACTGCGCTTCGATTGTGTGCGTACTGCTGCAATATTGTTAACGTGAGTCTTGTAAAACCTTCTTTTTACGTTTACTCTCGTGTTAAAAATCTGAATTCTTCTAGAGTTCCTGATCTTCTGGGCAGACTCTCACACGCCTACCATCGATGGATCTGAGTCT
+
:6CC@CBCDAABBBBGCCDCAAADD;9:BDCE@CABB<BB<A=ABBCCCDACCB@@=@=AA@B<A?AABBBBAAA>99999$084800*/::<8<<<@BC>A@C?>?:?BBBBBBD@BBB?B?@@===@@@<@>>>;??DC;;;;;:==>@>>>:>==9=?;?;?A@A@ABBC;>>>AA5A<>7;;HGE.;<@@A-85;797::9:<ACBB/>>==<;?;?@<====<:;5;:>A===@<=>=D;B>>;;;===@?@?AA<@AA=@>;;;??<@@A>>;;7=@
@ATNG8:00877:06484
GATGGTAGTATCTGCACACTCTGTCCAGAAGATCAGGAACTCTAGAAGAATTCAGATTTTTAACACGAGAGTAAACGTAAAAAGAAGGTTTTACAAGACTCACGTTAACAATATTGCAGCAGTACGCACACAATCGAAGCGCAGTAAGGATGGCTAGTGTAACTAGCAAGAATACCACGAAAGCAAGAAAAAAGAAGTACGCTATTAACTATTAACGTACCTGTCTCTTCCGAAACGAATGAGTACATAGATATACGTATAGCTACCATCGATGGATCTGAGTCT
+
::@A?BC>>ECCAAADBACGBCBCB>BCB?;9:BBC>B?BCCCCCC?AA>A?BBAAABBB1B?BBBCCCDDAA@899::::<*<=<A:@@@7@BB?BCDBCCC;;9;?BB@EBB?BCDDCCCDCBBCCBBCC@DCBB>ACCBCCBC?C@BBB?BAAAC<:;?CEDBBC@??<>B<7=<:?A6<7;/837788$8989@<@?;A?9=9:99<<4><@@BCE@BC;;:AA6:59??9>AB?BBBBAAABBBAABB>?>?>>=AA@;;;=A;;;ACB>;;;>>>@@BB
@ATNG8:00879:06478
GATGGTAGCTATACGTATATCTATGTACTCATTCGTTTCGGAAGAGACAGGTACGTTAATAGTTAATAGCGTACTTCTTTTTCTTGCTTTCGTGGTATTCTTGCTAGTTACACTAGCCATCCTTACTGCGCTTCGATTGTGTGCGTACTGCTGCAATATTGTTAACGTGAGTCTTGTAAAACCTTCTTTTTACGTTTACTCTCGTGTTAAAAATCTGAATTCTTCTAGAGTTCCTGATCTTCTGGGTCTCTCTCTCACGCACTACCATCGATGGATCTGAGTCT
+
5BAB>BBBBCBBBBCCDDCBCDDCCCCCCCBB@BCCC>CC@C@DCBBCBB@BBCBB?B?AABD@C@CCB@@ACBDABBBBB3BD@BBAB=BCCC@B??9>?898:DBB@BBBBA@AB>AA@;A;A;=>AA8878AAA:=>@A@@@??>AAA><<<==<<<AD<A:>>?ABA@AA;@@@DD;B;><>????/?A9990666///<6/818888(5<<AB<?<?@<??>>?;;7;<@@F@=<///<<6=<<@@AAA>>>AAAA??@A;?@?@AAA:=<>>>?;>=A
@ATNG8:00879:06482
GATGTAGAGTACAGTGTAGTAGACCAGAAGATCAGGAACTCTAGAAGAATTCAGATTTTTAACACGAGAGTAAACTGTTAAAAAAGAGGTTTTACAAGACTTCACGTTTAACAATATTGCAGCAGTACGCACACAATCGAAGCGCAGTAAGGATGGCTAGTGTAACTAGCAAGAATACCACGAAAGCAAGAAAAAAGAAGTACGCTATTAACTATTAACGTACCTGTCTCTTCCGAAACGAATGAGTACGAGAGAGCACACGTGTCTACCATCGATGGATCTGAGTCT
+
:5===BBBBC?;>@?;>99;:;;;7<@;7<999>@:@=;>>>==B?BB>=8?A?<;;;;,;<8<=@AB@90/>40000*/;;;;&889(333&39:(////*.9678;/7055322205:99><<;<@@BB@@@A=ABAA?ABBBCBBBAD?BDC@CBBBBBCB>AABBBB?BC@BA?8?98;;78;;699====&8>96255?A:9@<>5;;8878<<<@::5;@?@>?@6:49@C:BAB<>><AAAAABBBBBAAABAB@AABB>>@<>>=>AAB=@@@@A>>>@A
@ATNG8:00887:06479
GATGGTAGCTATACGTATATCTATGTACTCATTCGTTTCGGAAGAGACAGGTACGTTAATAGTTAATAGCGTACTTCTTTTTCTTGCTTTCGTGGTATTCTTGCTAGTTACACTAGCCATCCTTACTGCGCTTCGATTGTGTGCGTACTGCTGCAATATTGTTAACGTGAGTCTTGTAAAACCTTCTTTTTACGTTTACTCTCGTGTTAAAAATCTGAATTCTTCTAGAGTTCCTGATCTTCTGGTCTACTACACTGTACTCTACATCGATGGATCTGAGTCT
+
BCBD?BACBB@AABCCCCCCDCCGDDCBBBBC@CCCC=CC>A>BBA@AEE@DCCCC?B>@@@@?B?BFBBDAB=>9<;;::+::6<88818<<B9BB@=@A0//:?;@=ACCCBB@B?B?C;C9?@><<:7718A@A=?;;;AAA>>>BBACA>><>?A;??<?<>>???BB@@;?>ADD5D9>9>DDDD/>>:::1767///863528888(777..-.38947;7>=;;:;49;=8<><>>><>==AA>>>?>>>==?>>>>>>BAA@??:==>96---33
@ATNG8:00891:06468
GATGGTAGGAGACACGTCGCACACGTACTCATTCGTTCGGAAGAGACAGGTACGTTAATAGTTAATAGCGTACTTCTTTTTTCTTGCTTTCGTGGTATTCTTGCTAGTTACACTAGCCATCCTTACTGCGCTTCGATTGTGTGCGTACTGCTGCAATATTGTTAACGTGAGTCTTGTAAAACCTTCTTTTTACGTTTACTCTCGTGTTAAAAATCTGAATTCTTCTAGAGTTCCTGATCTTCTGGGTGCGCTACAGTCTCTCTACATCGATGGATCTGAGTCT
+
@;DC@CCC@CCCBBCCCDBBBCCCDBCCCCCC@CCC@DD@B?BBCDDBB?CDBBA?A@DCCC?D@BBAAABCA?:99::::#796;ABA9ABBA?AAC@CC<779BAA=CCBBBADC=A<>9>;AAAA>9;;;A@@@<??@@@@@@AAAA?AAAA9====AA==;??>CAAABB;?;;;;/;9>788766(8>>@@6:76///=<<>18898(2;;<D;B;AA<AAAB@@@;>;>@BBBA:>>@@:===AAA@>@AAA??@@B@@@>??@AD=AA===AAAAC
@ATNG8:00894:06466
GATGGTAGCAGACGTGACAGAGCGCCAGAAGATCAGGAACTCTAGAAGAATTCTGATTTTTAACACGATGAGTAAACGTAAAAAAGAAGGTTTTACAAGACTCACGTTAACAATATTTGCAGCAGTACGCACACAATCGAAGCGCGGTAAGGATGGCTAGTGTAACTAGCAAGAATACCACGAAAAGCAAAGAAAAAGAAGTACGACTATTTAACTATTAACGTAACCTGTCTACTTCCCGAAAACGAATGAGTAACCTCTCAGACGCCTCGTCCTACCATCGATGGATCTGAGTCT
+
CCBCAEBBBBBA@@;=CDCBBHCCB@CCD?B?@@BB?B>@@@885=8<<9<033343333$34998844333888/77333333#33,31777+733,33334====0202939225'2797789>?==>?BBBB699::15522516>7=5A==:>ABA>>;;5;>>??@<AA<@?=4:97666(6766)8::::+5?8=8AA;::8566(71788;5::==<A<@;??A;;:::199)8---(---)--76-2+2+2555555822,25:995777;@655A?=8=65588;=?:
@ATNG8:00894:06475
GATGGTAGTATAGAGCTCTACATAGTACTCATTCGTTTCGGAAGAGACAGGTACGTTAATAGTTAATAGCGTACTTCTTTTTCTTGCTTTCTGTGGTATTCTTGCTAGTTACACTAGCCATCCTTACTGCGCTTCGATTGTGTGCGTACTGCTGCAATATTGTTAACGTGAGTCTTGTAAAACCTTCTTTTTACGTTTAACTCTCGTGTTAAAAATCTGAATTCTTCTAGAGTTCCTGATCTTCTGGGCTGCGCTGATATGCGCTACCATCGATGGATCTGAGTCT
+
AB@@<:>:96BB@CCB;66<<<@AAA@A@E;;8;BBC=BB>A=AA@?AAA>ABA@@=@8:9BB?C>ABBBE983<67;;;;,7=986661///8;-/.A;@=79:9;//,/;88=?>>;>@@8>8<;<886:97<>=@:??AA???>>>@@@?;;@1///9<<161:==???A@?5:9;<=/=:?188???/??>??7>5;;====>=>18888(8::;C=B=AA366@ABAD=D;;;;CEE::9;;1:///99==@@>>>AA@>>>;====>BC=??A=>>>>::
@ATNG8:00895:06473
GATGGTAGCACGACACGACGATGTGTACTCATTCGTTTCGGAAGAGACAGGTACGTTAATAGTTAATAGCGTACTTCTTTTTCTTGCTTCGTGGTATTCTTGCTAGTTTACACTAGCCATCCTTACTGCGCTTCGATTGTGTGCGTACTGCTGCAATATTGTTAACGTGAGTCTTGTAAAACCTTCTTTTTTACGTTTAACTCTCGTGTTTAAAAATCTTGAATTCTTCTAGAGTTCCTGATCTTCTGGACGACGCGCACTGACACTACCATCGATGGATCTGAGTCT
+
55458;::?966=>CC;;66;;@@ACB@=@:;.5>=93;>9>9<<==;;;:=;;;D:=9<CCD@D959:33<=994:=B>B1AA?B9943=882988-3317997373(33399:33149>9@7999::787;>@AA5::>877<>>9;;855:>377:0525?;522287788155:=>)5.5177;;;;'=;;;>.616@@=778566(/:::)9//(/7374==5;A?886>17.7AA?@@<:;;9==>;;:;;<<<:9:<<<;;;4:::9:7:57//-6--/55
@ATNG8:00897:06461
GATGGTAGTGCGTGAGAGAGAGACCCAGAAGATCAGGAACTCTAGAAGAATTCAGATTTTTAACACGAGAGTAAACGTAAAAAGAAGGTTTTACAAGACTCAGTTAACAATATTGCAGCAGACGCACACAATCGAAGCGCAGTAAGGATGGCTAGTGTAACTAGCAAGAATACCACGAAAGCAAGAAAAAGAAGTACGCTATTAACTATTAACGTACCTGTCTCTTCCGAAACGAATGAGTACACATCGTCGTGTCGTGCTACCATCGATGGATCTGAGTCT
+
A<C>:BDCBBBCBBBBBDHCCC@@@>ABC@CBCCBB@C@BBECCBB?BB?B?BCBCCCCC3B?BCCBBBCBBBB>BCCDDCC2CC@C=@@@9@CC@CCCCCBCCAC?BC?BCC@CCBAABCCDCCCBAAB?CCCC?CCBBBAAD?D?BAB?BBBBAACA?AAAADD?AB>BBB=>?>>>9=@>9>@@>@,00,0?@@BBBBA;?;???A=A>BBBBC@B???<==;?<?BA:@@@=@CBBAAACCCBCBBCBCCCDDCCCCCBACCCBBCC?BAAACAA@CB
@ATNG8:00904:06490
GATGGTAGCGCGACGAGCGTAGACCCAGAAGATCAGGAACTCTAGAAGAATTCAGATTTTTAACACGAGAGTAAACGTAAAAAGAAGGTTTTACAAGACTCACGTTAACAATATTGCAGCAGTACGCACACAATCGAAGCGCAGTAAGGATGGCTAGTGTAACTAGCAAGAATACCACGAAGCAAGAAAAAGAAGTACGCTATTAACTATTAACGTACCTGTCTCTTCCGAAACGAATGAGTACCTCTCAGACGCTCGTCCTACCATCGATGGATCTGAGTCT
+
4::;:>>>CDBBBBCCCCCFCCCCC>CCCA@@ABBB>B?CBBBCCC?CC?C?CCCBBBBB3B@BBBCCB??999+9>?BCCC5BD?C4;;;.<CC@CBBBDDCBA=A?@@<@AA=@ACCCCDCBBCBBAAAC@CBCA>BABBBBAC?C@CCB?BCBCCCCC?CCBBBB@BB>AAB799CC>@@@<====<,==:?@@@BBBBB;@;@@AB<A<@>BBA>AABAABB?B<?>C>BBB?BBBBBBB?BBB????A@AA>>>?<?>><>@@@A@@<=>>??@@;;;
@ATNG8:00909:06485
GATGGTAGCTCACGTACGTCACACGTACTCATTCGTTTCGGAAGAGACAGGTACGTTAATAGTTAATAGCGTACTTCTTTTTCTTGCTTTCGTGGTATTCTTGCTAGTTACACTAGCCATCCTTACTTCGCTTCGATTGTGTGCGTACTGCTGCAATATTGTTAACGTGAGTCTTGTAAAACCTTCTTTTTACGTTTACTCTCGTGTTAAAAAATCTGAATTCTTCTAGAGTTCCTGATCTTCTGGACGACGCGCACTGACACTACCATCGATGGATCTGAGTCT
+
6CCC@CCDCBBBBBBCHCCBCCDDCCCCCCBB@BCEE>CC@CACBBCCCC?CCCCC?B?@@@A?B@CBDBBBBAA<88989(9@<@CCE=BBBD?AAC?>>;9:9?AB?CBBAAABD?CAA<A=A:868A==<>@@@<@@?===@@AA@@@<<::7;AA<A==A=AAA>>>ACB=A;;;;1;<B<@@@@@/??>>>7>877==522:177775$5888:6=67737=855572628667;;7;?A:==;;;??==>?H@@@A@@@A<=:;;??@;>>?@@@@>;;
@ATNG8:00913:06473
GATGGTAGCGCATATCAGCGCAGCCCAGAAGATCAGGAACTCTAGAAGAATTCAGATTTTTAACACGAGAGTAAACGTAAAAAGAAGGTTTTACAAGACTCACGTTAACAATATTGCAGCAGTACGCACACAATCGAAGCGCAGTAAGGATGGCTAGTGTAACTAGCAAGAATACCACGAAAGCAAGAAAAAAGAAGTACGCTATTAACTATTAACGTACCTGTCTCTTCCGAAACGAATGAGTACTGCGTCTCACTCTCGCCTACCATCGATGGATCTGAGTCT
+
?@;=:B;66:5;;?@@?>955;<<>4=;;6995955493::=<<::388-3-3:;:<@<<*96:<///<<::=?6;;==@@?+???C<CCC8BBG?BCCCBCC@@6;6:?:?>?5:;@<@ABBCBBCC;;;;?BCBB?BCBBBBBB?C>CAC?AA@B@@@H@BBCBBD@CC@CA@=?>>;;37883737777$77/7<:>:8=878;6;;;9*.*.7<<<6==<::::5:7>>?:::98<::?BBCCB@@AB:;;;;CCCCC@BBBAD???A:;5:@@@@?ABC9
@ATNG8:00866:06545
GATGGTAGCGAGCGAGTGTGTATACCAGAAGATCAGGAACTCTAGAAGAATTCAGATTTTTAACACGAGAGTAAACGTAAAAAGAAGGTTTTACAAGACTCACGTTAACAATATTGCAGCAGTACGCACACAATCGAAGCGCAGTAAGGATGGCTAGTGTAACTAGCAAGAATACCACGAAAGCAAGAAAAAAGAAGTACGCTATTAACTATTAACGTACCTGTCTCTTCCGAAACGAATGAGTACGATGAGATCTCGTGTGCTACCATCGATGGATCTGAGTCT
+
5:BB?BCBBCCBABDCCBCBCCCCC>BAC?CCCCBB?B?BADBBBA>BB?B?@@BBCCCC5C@CCCCDA@@CCC?CBBDDDD2BB?B?CCC9CCD@CCCC@@B998;@CC@CCD@CECBBBCBBCCCBBCCC@CCCC@CBBBBCDD?C@CBB@CBBCBBBC@CBBCCC?BB@BBB=??A@@:===;9:9:9:%9=;=97:BBCDC@B>??BB?B@B@BA@=@B@A@BB?B@CCC>CCC?BBABCCCACCCCBBAA@@@@@@BB@@<;A??<>>B@BBAAAAAABB
@ATNG8:00867:06540
GATGGTAGTGATACAGATCAGACACCAGAAGATCAGGAACTCTAGAAGAATTCAGATTTTTAACACGAGAGTAAACGTAAAAAGAAGGTTTTACAAGACTCACGTTAACAATATTGCAGCAGTACGCACACAATCGAAGCGCAGTAAGGATTGCTAGTGTAACTAGCAAGAATACCACGAAAGCAAGAAAAAAGAAGTACGCTATTAACTATTAACGTACCTGTCTCTTCCGAAACGAATGAGTACGATGAGATCTCGTGTGCTACCATCGATGGATCTGAGTCT
+
BCCC?CBBCCCCCCCCCBCCHCCCB@BDD@ECCBBB@B@CBBCBBB@AA>A@BBB?@@@@2@=BBCCCCBB@@@8@BBCDDD5BB@D@CCC;BCC@CBBBBBC::9;@II@CBD@CCBCCBBBBCCCCCCBB?BAA@?AAAAAAAB?B?BB@BBBBCCABA?CCBAAA?BF?AAA799???8?@@;::9:9:%:D;A9:9CCA@@<@<??==:=<??CAA>ABAA???@C?BAB=CDD?BBCBBBAAABBBDBBA76699:>>>??=@@???AC@B999CBBABA
@ATNG8:00869:06516
GATGGTAGCGCATATCAGCGCAGCCCAGAAGATCAGGAACTCTAGAAGAATTCAGATTTTTAACACGAGAGTAAACGTAAAAAGAAGGTTTTACAAGACTCACGTTAACAATATTGCAGCAGTACGCACACAATCGAAGCGCAGTAAGGATGGCTAGTGTAACTAGCAAGAATACCACGAAAGCAAGAAAATGAAGTACGCTATTAACTATTAACGTACCTGTCTCTTCCGAAACGAATGAGTACGATGAGAGAGCTCTCTCTACCATCGATGGATCTGAGTCT
+
:?>>;@0//;9@@AAABBCDBB@DD>DBB@CDCC@@>@@BBBCAAC?BB@B?BABBBBBC5B@ABABBBBBAAA<ACDDEDD2BB?C=@@@8ACB@CCCGCCD;;:;?BB?CCC?BBCCDECBBCCBBBDCCACDCC@BBBB@??C?C?CBB@BCBBBCCC@CCCCDD@AA>BBC999AA?9==<88999+:>><AAABBBCBEGE@BCDL@D@CCBCC?AAABBCD@C@CBB<AAA?AAAAABBBBBBBCEBA@@?>>@@A>@@=<>>>===:>>::;=:///
@ATNG8:00871:06516
GATGGTAGCGCATATCAGCGCAGCCAGAAGATCAGGAACTCTAGAAGAATTCAGATTTTTAACACGAGAGTAAACGTAAAAAGAAGGTTTTACAAGACTCACGTTAACAATATTGCAGCAGTACGCACACAATCGAAGCGCAGTAAGGATGGCTAGTGTAACTAGCAAGAATACCACGAAAGCAAGAAAAAAGAAGTACGCTATTAACTATTAACGTACCTGTCTCTTCCGAAACGAATGAGTACCTCTCAGACGCTCGTCCTACCATCGATGGATCTGAGTCT
+
//893:4444999@A@@@ABBB@@=@@A<AB>@00,06:>;?>5545;8=7?=A;;;;;*925=@ACCCCC@@<696AA@@,??5:2:@@4ABC=@@B:99>@=9>:99.5==8=BAACB:;9CABBCDBC>BBBB?BCCBDDCB@CABBA?C@A@A;;9;@@@?@A>@B@BB@<<;899+3<=8777798%09;80//8:???>=<<<AB7@8;299@8@?;?;==:=7:?:::;<9==;:>BC>BB@BB@=>>AAABBB=A@A488;;;:<9=:::875977
@ATNG8:00872:06515
GATGGTAGCTATACGTATATCTATGTACTCATTCGTTTCGGAAGAGACAGGTACGTTAATAGTTAATAGCGTACTTCTTTTTCTTGCTTTCGTGGTATTCTTGCTAGTTACACTAGCCATCCTTACTGCGCTTCGATTGTGTGCGTACTGCTGCAATATTGTTAACGTGAGTCTTGTAAAACCTTCTTTTTACGTTTACTCTGTGTTAAAAATCTGAATTCTTCTAGAGTTCCTGATCTTCTGGATAGCGACGCGATATACTACCATCGATGGATCTGAGTCT
+
ABCC?BBBBDCCCCCCCCCCBBBDCCBBBCCDACCCC>BB?C@DDBBCBB?BCC@@=@?ABDD@B?BCCBBBB=B9BAA<A+AC>BBBB<BCCDABCB@BB698ACBB?BBBBCAAA<AAA;A;AA>>>>>><AB??<>>><=>?@@AAAA>>>?<>>>=@@;?<BDAABBB>=:=====3=<C<=====.<?===199;///;7:4::::*:;;;A;?<??;?GBBC?>:>=BBBA@@;?@@<A>>><<=>>>>@>>?>?@@@<>??BB??<?>;;>A??>>
@ATNG8:00873:06507
GATGGTAGCGCACAGATAGATACAGTACTCATTCGTTTCGGAAGAGACAGGTACGTTAATAGTTAATATCGTACTTCTTTTTCTTGCTTTCGTGGTATTCTTGCTAGTTACACTAGCCATCCTTACTGCGCTTCGATTGTGTGCGTACTGCTGCAATATTGTTAACGTGAGTCTTGTAAAACCTTCTTTTTACGTTTACTCTCGTGTTAAAAATCTGAATTCTTCTAGAGTTCCTGATCTTCTGGATAGCGACGCGATATACTACCATCGATGGATCTGAGTCT
+
<B>>;BBBBCCAA0//<<<=@D@@BCBCCB;;7;AAA<BE=A@ADCCCBD@GCBBC?C@DDBB=@;>0/////:>9==>>>+>C?C?@@;@C@B@CCCACC@BBBDCDACCCCCBBB@CCC@D?CCCCA@AC@BBCC@DBAACCCCDDCCBBABB?BBB??@>@@FBBCCCBCB@CBBBB:B>B;;<;;;.;CCHE=CBDDCCCBA@@CCCC5CCCCC?B@CC@BBBDCAB?C@CBBBBA@CCC@CBBBCCBBBDBBBAABCCBB?BBBBBCC@BBBCCAAABB
@ATNG8:00874:06520
GATGGTAGTATCTGTCTACGAGAGCCAGAAGATCAGGAACTCTAGAAGAATTCAGATTTTTAACACGAGAGTAAACGTAAAAAGAAGGTTTTACAAGACTCACGTTAACAATATTGCAGCAGTACGCACACAATCGAAGCGCAGTAAGGATGGCTAGTGTAACTAGCAAGAATACCACGAAAGCAAGAAAAAAGAAGTACGCTATTAACTATTAACGTACCTGTCTCTTCCGAAACGAATGAGTACTGTATCTATGTGTGCGCTACCATCGATGGATCTGAGTCT
+
B<BB@CCCCCCBCCBBCCEABABBA?BCB?BBA@AA>@<@?A???A>AC@C@AAAABCCC2C>A@AABCAA99:,:>>@BCB5BE@E@ECC<CCC@CAAABDC::8<?BB?BBC@BCBCCCCCCCCCCBCBB?CDCC?BBAABBBB?D?BBC?CBCCCCCC=AACCCC?BB?999;??AAA<@@@;::9999%9@<@998>@CAB=C188BB=B=@@B:;6:@??????C?BCC=BBC@CBBBCCCBBBBBBBBBBBBBB>==A>><>AAAAAD?BAAABAAABB
@ATNG8:00875:06548
GATGGTAGTGCGTGAGAGAGAGACCCAGAAGATCAGGAACTCTAGAAGAATTCAGATTTTTAACACGAGAGTAAACGTAAAAAGAAGGTTTTACAAGACTCACGTTAACAATATTGCAGCAGTACGCACACAATCGAAGCGCAGTAAGGATGGCTGTGTAACTAGCAAGAATACCACGAAAGCAAGAAAAAAGAAGTACGCTATTAACTATTAACGTACCTGTCTCTTCCGAAACGAATGAGTACACATCGTCGTGTCGTGCTACCATCGATGGATCTGAGTCT
+
C>>>:CCCCCCCCCCCCCCCCCBCD=CCC@CCCCBC?C?BBBAACC?AA?A>BBBAAAAA2@?BBBBBBBBBBB<@A?@AAA2AD=A<@@>3@?@;@BBCCCDCB@C@BB?BDD@CBAABDDCCCCCCBCBC?CCCD?BAABBBBB>B?CCC?BBCCCCC=BAAACC?CC?AAA:::CCC>B@@;999989%9?<A?=?BB@@C<>;=>BC:><>?C@A>AA???AA?B@BCC>BAA?BBCBAABBBBDBBBBBBBBBBBBBBBB?BBBBBBB?CBBBBBBBB>
@ATNG8:00876:06539
GATGGTAGCTATACGTATATCTATGTACTCATTCGTTTCGGAAGAGACAGGTACGTTAATAGTTAATAGCGTACTTCTTTTTCTTGCTTTCGTGGTATTCTTGCTAGTTACACTAGCCATCCTTACTGCGCTTCGATTGTGTGCGTACTGCTGCAATATTGTTAACGTGAGTCTTGTAAAACCTTCTTTTTACGTTTACTCTCGTGTTAAAAATCTGAATTCTTCTAGAGTTCCTGATCTTCTGGGATGTGTGCGCAGTGCCTACCATGATGGATCTGCAGTCT
+
CCCC@CCCBBCBBCCFFCCCDCCCCCDEHCAA?ADFL=BB?B?BDBCCBB?BCCCC@D?AABC@D?BDCCCBBBB?AAAAB3BD?BAAA=ABCE?CCC?BA;979A??<?BBBCBBC?CCA:@7>@??A;;;:>>?><>>>B>>>>>>CCC?===5;;;6;D=A=AA?<;:???<??AAA5@;?8:::::*9==>=5<8::9<>>:<1////(////;383>@;B@?>@@@;?;AAA::::===>7=;;;:::8//68///6;;;35685594-,,,,,,3335
@ATNG8:00876:06542
GATGGTAGTGCGTGAGAGAGAGACCCAGAAGATCAGGAACTCTAGAAGAATTCAGATTTTTAACACGAGAGTAAACGTAAAAAGAAGGTTTTACAAGACTCACGTTAACAATATTGCAGCAGTACGCACACAATCGAAGCGCAGTAAGGATGGCTAGTGTAACTAGCAAGAATACCACGAAAGCAAGAAAAAAGAAGTACGCTATTAAACTATTAACGTACCTGTCTCTTCCGAAACGAATGAGTACACACTCTCATATGACACTACCATCGATGGATCTGAGTCT
+
:;==9ACB<<;;;<;;?@:99<<==4=<B>@@@@@B9B:BBCCCBC@CC@B?AA@99878'3<?AA:9:B>>==6=BDDDDD3CC?B<@@@9@BC@C;<<CCE;;;:?CC@CCC@CCCCCBBCCCBBBBBBB>ABBA?AAABBBBB?C?@AA@BBBBBACB@CBBBBC>A@????4::ABB;BA@499?>?>'>:::>8;:7;7/)./'/653(.(.6:::+99744488<<78834>;6<BBB898A??@<<;:8666;3338><;8=747BBB?BAA@BAA???
@ATNG8:00880:06505
GATGGTAGCTCACGTACGTCACACGTACTCATTCGTTTCGGAAGAGACAGGTACGTTAATAGTTAATAGCGTACTTCTTTTTCTTGCTTTCGTGGTATTCTTGCTAGTTACACTAGCCATCCTTACTGCGCTTCGATTGTGTGCGTACTGCTGCAATATTGTTAACTTGAGTCTTGTAAAACCTTCTTTTTACGTTTACTCTCGTGTCAAAAATCTGAATTCTTCTAGAGTTCCTGATCTTCTGGGATGTGTGCGCAGTGCCTACCATCGATGGATCTGAGTCT
+
8:::59<:445599==95:?>@@CBBBBBCCC@CBBB:BC798:BAABBB@BDCBB?B@BBBC?B@BBABABBBB>BBBBB1A@>BBBB=BCBB?BBD?@A>><>C@A>ABBBBBBB?BCD=D=>>><==>><>FBB<>>>??????@C@??===;???<?@=@;??=AACBBA>C<;;;*;<C4;9>>>,:99=@4?;=;;;=;:::;>:=0>999C@B?BB?CABECAA>A?AAABBB>@?@@7@000@@@?>?@>>>@:>>D=>867<>><A;;;?:;:=>
@ATNG8:00887:06518
GATGGTAGTCTCAGATAGTCTATAGTACTCATTCGTTTCGGAAGAGACAGGTACGTTAATAGTTAATAGCGTACTTCTTTTTCTTGCTTTCGTGGTATTCTTGCTAGTTACACTAGCCATCCTTACTGCGCTTCGATTGTGTGCGTACTGCTGCAATATTGTTAACGTGAGTCTTGTAAAACCTTCTTTTTACGTTTACTCTCGTGTTAAAAATCTGAATTCTTCTAGAGTTCCTGATCTTCTGGTATGACTAGTTACTACTACCATCGATGGATCTGAGTCT
+
;CBB:CA?AABBBCGCCCCCCBCCCDBAAC:95:::;7;@<ABHCCCCBB>ACCBC?B?BCCC?C?BBBBAA?BA=@AAAA,;:69>AB;@?AA<@;;79A6:;ACBB@CCCCCCCC@BBD@C@CCCCCCCB?BBCC@DDCCBBBBBBBBCCCBB?BBB=@A?A=AABBBCCBCAFCCDD<CGJACCCCC5CGGCG?CCCCCB@@AA5;;;;*;@>?<?B?CC?BBBBBBC?B?BBBCBB@BDCAEA@@;;;;;;@BBBAA@BB>AAAA@@A=;;:=>?:98?
@ATNG8:00890:06536
GATGGTAGCATCATGCATATCTCACCAGAAGATCAGGAACTCTAGAAGAATTCAGATTTTTAACACGAGAGTAAACGTAAAAAGAAGGTTTTACAAGACTCACGTTAACAATATTGCAGCAGTACGCACACAATCGAAGCGCAGTAAGGATGGCTAGTGTAACTAGCAAGAATACCACGAAAGCAAGAAAAAGAAGTACGCTATTAACTATTAACGTACCTGTCTCTTCCGAAACGAATGAGTACGAGAGTCAGAGCAGAGCTACCATCGATGGATCTGAGTCT
+
5@:;9=BBCBCBBCBBBCBCCECCC?@AB?ABBBAB?B=@@@AABB@BB?B=?=>99777$34;>ABBBBBBBB<BBBB?CC19:2439990>BC@CBEFDCGBD@B@CC@CBB?BBBDCDCCBBBBBBCDEACCBB@BBCC@@?A;@<A<;7;CCCC@@@@BCCBBB>AA=@AB@BBDDC=>>>>@@BBB3BB?CBBABADAA<A9=<973769;A@@<@@>>??@?C<>??9>=;9<ABCBAAADBBBAACBBAAACBAA>>B=AA@===C?C:::@???BB
@ATNG8:00891:06545
GATGGTAGTATCTGCACACTCTGTCCAGAAGATCAGGAACTCTAGAAGAATTCAGATTTTTAACACGAGAGTAAACGTAAAAAGAAGGTTTTACAAGACTCACGTTAACAATATTGCAGCAGTACGCACACAATCGAAGCGCAGTAAGGATGGCTAGTGTAACTAGCAAGAATACCACGAAAGCAAGAAAAAGAAGTACGCTATTAACTATTAACGTACCTGTCTCTTCCGAAACGAATGAGTACTATAGACTATCTGAGACTAATCGATGGATCTGAGTCT
+
CCCB@CBCBABBCCCCBBBEDCCBB=BCD@DDCCBC@C@BBCCCCD@CC?C?BCCABBBB2BGCBBBCBBBBBC>DBCCCCC5BB@C@CCC;CCC@CCCBBB@996;?BB@CCC?BCCCCCCCDDDBBBBBB?BCCD@BABBA@AB>C@DBB?BCCCCABB?ACCAAA?DD@999499@@?8AA@<@AAAA3AB?B??;B@@=>:><?>BC7;7;?AAB?BA??@BB>A>BCC>CBB?ABBBBBBBCCCB??AAABBBBBBBBB?BBBBBC@CBBBBBBB>>
@ATNG8:00896:06537
GATGGTAGAGTATCATGTGTATCTCCAGAAGATCAGGAACTCTAGAAGAATTCAGATTTTTAACACGAGAGTAAACGTAAAAAAGAAGGTTTTACAAGACTCACGTTTAACAATATTGCAGCAGTACGCACACAATCGAAGCGCAGTAAGGATGGCTAGTGTAACTAGCAAGAATACCACGAAAGCAAGAAAAAAGAAGTACACTATTAACTATTAACGTACCTGTCTCTTCCCGAAACGAATGATTACGTGTGACGTACGTGAGCTACCATCGATGGATCTGAGTCT
+
?;:;8@ABCCCCCCECC>@A;666B:?>B;>CCBBC?A>ABB;;;B?AB@B=@@AAABBA,=;;;96BEBBCCB;A;;;;<;<%<B>C5:99&5A@8@BB@?==:::(9<>>;@9:69AA@DBDDCCCDFCAA<,0000)/999:==<7=:>?@=@BAABBCE@CBBCBC<??9::8377A@?9<77/777777$7898;8;:8;;:868:?@@=A=:99BA?BB::;<<088'7>>9<2/)/555)//599;;<==BACCCBBCC;;;>A@@?A@?;?:::@AA?::
@ATNG8:00897:06539
GATGGTAGCACGACACGACGATGTGTTCTCATTCGTTTCGGAAGAGACAGGTACGTTAATAGTTAATAGCGTACTTCTTTTTCTTGCTTTCGTGGTATTCTTGCTAGTTACACTAGCCATCCTTACTGCGCTTCGATTGTGTGCGTACTGCTGCAATATTGTTAACGTGAGTCTTGTAAAACCTTCTTTTTACGTTTACTCTCGTGTTAAAAAATCTGAATTCTTCTAGAGTTCCTGATCTTCTGGTGAGATATGCATGTGCTACCATCGATAACCTCGAGTCT
+
48895;=@AAB@;A?>AAA0//@ABB?BGCBB=ADDD>DD?B>BACBBBC?BCBBB@B@BCBB@B@BBBBCBBBB>@@@@@2?@<A@@A<ABCC?BAB@CC<779CA@>ACCCBBBB?B@A;A;A>>>>88:;>@@A:???>>>@@@@AAC>;<=;?==8>A;?;@@AAAAA??:>=<=</=:=988887(8===?8??>;;;>=<<188888%8::86169>><A===???<A<AAA@@@8;;><AD>>>??@;;;====>:::6:///::=9=7=@;;;@@A
@ATNG8:00898:06512
GATGGTAGGACGAGCGTCTGAGAGGTACTCATTCGTTTCGGAATAGACAGGTACGTTAATAGTTAATAGCGTACTTCTTTTTCTTGCTTTCGTGGTATTCTTGCTAGTTACACTAGCCATCCTTACTGCGCTTCGATTGTGTGCGTACTCTGCAATATTGTTAACGTGAGTCTTGTAAAACCTTCTTTTTACGTTTACTCTCGTGTTAAAAATCTGAATTCTTCTAGAGTTCCTGATCTTCTGGGCTGCGCTGATATGCGCTACCATCGATGGATCTGAGTCT
+
////)//0)944594445<>>@<;9;>=;>9949=?=89:9;@CCJDCCC@CJGCD@C@ABBC?C>BBBBBBBBB@DCCCB2:;;:CCE?CB<;7;AC>@A8;;ABACABBCBDCBB>A;;7;@CBBBCCCD@BBCE@D;;;@D@@@000AA@@@BBB@CD@C@CCCBBBDCCACHGKK;;9<?AABBB,ACAAA;BBBAB@C@@A>AAAB2BBBCBAC=@@=@@CCBBB?C????AAA=@?BC>C;;;BB@@BDCBCCCCJCC<;;BBBBB>AABFEBBABB
@ATNG8:00900:06543
GATGGTAGCGCATATCAGCGCAGCCCAGAAGATCAGGAACTCTAGAAGAATTCAGATTTTTAACACGAGAGTAAACGTAAAAGAAGGTTTATCAAGACTCACGTTAACAATATTGCAGCAGTACGCACACAATCGAAGCGCAGTAAGGATGGCTAGTGTAACTAGCAAGAATACCACGAAAGCAAGAAAATGAAGTACGCTATTAACTATTAACGTACCTGTCTCTTCCGAAACGAATGAGTACGATGAGAGAGCTCTCTCTACCATCGATGGATCTGAGTCT
+
=<:;05?;@@CCAAABBBA@AA;;;)9@A;AB@@:;292:?@@?99297-72;=?;;;;;':7B@@CCAAA;;;.;=;;;;.:0+05<<5///<6////:9900)/)/>678;8<<<<;;;===696CAAA@CCEJ?AC;;;AAA>C?BAA?BCC@@@BA=ABAB@@?@C@CBC?BABCD=?::49@@@6@??;?BAA??AACACABABD@E?AAA>@<ABBCA@@@C?AAC?CBB?BBC?@???BBCCBBCBAAA?????;@A?>;;;;;;5;;?>===;;;
@ATNG8:00903:06532
GATGGTAGTGTCATATGAGAGTGTGTACTCATTCGTTTCGGAAGAGACAGGTACGTTAATAGTTAATAGCGTACTTCTTTTTCTTGCTTTCGTGGTATTCTTGCTAGTTACACTAGCCATCCTTACTGCGCTTCGATTGTGTGCGTACTGCTGCAATATTGTTAACGTGAGTCTTGTAAAACCTTCTTTTTACGTTTACTCTCGTGTTAAAAATCTGAATTCTTCTAGAGTTCCTGATCTTCTGGTAGAGCGTGCATATATCTACCATCGATGGATCTGAGTCT
+
B=DC@CCCCBBBCBCCCCBBBBBCCBBCCEBB?BCCC=CC?D?CBBBBDDADDECI@CACDBB@B@CDCBBBCCC=A@DDC1DF@C@A@;@A@B@BCC@DD:<;;BCCADEICCCCF@BBD@D?BBCCCBBC@CBBB@CCCBBCCCCECCCBAAC?BBB@BB@D@CBBBCDDBB=A;;;;.;=A<A@@@A,ABCCC>CDCGCCCBCBADJHJ3CAABCAEACC?CDDDGBB?B@AA@BBB<@@@9<;CDDCCCCBBBEBCBCC@@=@AAACDC?CCCAACCCB?
@ATNG8:00907:06523
GATGGTAGGCGAGAGTGAGACGCAGTACTCATTCGTTTCGGAAGAGACAGGTACGTTAATAGTTAATAGCGTACTTCTTTTTCTTGCTTTCGTGGTATTCTTGCTAGTTACACTAGCCATCCTTACCGCGCTTCGATTGTGTGCGTACTGCTGCAATATTGTTAACGTGAGTCTTGTAAAACCTTCTTTTTACGTTTACTCTCGTGTTAAAAATCTGAATTCTTCTAGAGTTCCTGATCTTCTGGTATGACTAGTGTACTACTACCATCGTCCGACTAAAGTCT
+
CCCC@CBA?B@;;5<;@@BBCCCCED;;;BDD@GBBC>CD@D@CCCBBBB@BBBBBAD@AAAC?B?AAAAAC<:9499989)886;=?@8@AAA?BDC@BB?BBBBBB<?>BAAA>:7;=A=B<>>;>>@A@<?>>>;:::@AA???=>=>A===:889<AC=C=888A??@;;79????5?5;5:;;:;+;>>>B8>>B>>>@>==07878(7=?@A;A=@@=??????C7;7;?>@==8===9===<<=?>>>>>BA>>>>>:6:///775:9;:;;1786<
@ATNG8:00911:06513
GATGGTAGGTGCACATGAGTGTATCCAGAAGATCAGGAACTCTAGAAGAATTCAGATTTTTAACACGAGAGTAAACGTAAAAAGAAGGTTTTACAAGACTCACGTTAACAATATTGCAGCAGTACGCACACAATCGAAGCGCAGTAAGGATGGCTAGTGTAACTAGCAAGAATACCACGAAAGCAAGAAAAAAGAAGTACGCTATTAACTATTAACGTACCTGTCTCTTCCGAAACGAATGAGTACGAGAGTCAGAGCAGAGCTACCATCGATGGATCTGAGTCT
+
CAAB@DCB?ABBB@ABCCCCB@@@B=ABB@BECCA@=@?CCDBBCD?BC?C@BBAABBBB5B?CCBBCCCCCCC<BB@BBCC5CC@C@DCC;CBD@CBBBABC::8;@A@=ABB?BCCBDCCCCDDBBABCD@BBAC?CBBBCBBB?@?B?@>@CBBBCDD>@@ABCB?AA?BBB<>>CCC>B>>9898889%8A;A99:BBBAA7:78:@D2;7;ACCB@BB@@ACC@C@CCD>DCB?BBBCCCCCCCBBAABBCCC=>=BBA?@>B@@ABAC@BBBBD999??
@ATNG8:00911:06543
GATGGTAGCTATACGTATATCTATGTACTCATTCGTTTCGGAAGAGACAGGTACGTTAATAGTTAATAGCGTACTTCTTTTTCTTGCTTTCGTGGTATTCTTGCTAGTTACACTAGCCATCCTTACTGCGCTTCGATTGTGTGCGTACTGCTGCAATATTGTTAACGTGAGTCTTGTAAAACCTTCTTTTTACGTTTACTCTCGTGTTAAAAATCTGAATTCTTCTAGAGTTCCTGATCTTCTGGACAGAGTGTGCAGATACTACCATCGATGGATCTGAGTCT
+
CCAB?BCCBBCCCDCCCBBBCCCCBBBCCCCB?BCBB>BC@C@CCBBBCC?AACCC@C?CCCC?C?C?AAADBBC?AAA@@/??9?BCC?BBCB@BBA>AB<?>ADDD?BBBBAAAA>A>>9=;>?>AAAA?;AA@@7;;>A===AAAAA?@@@><@??;>?<A=A>>>AAAAA=@@ABB5A<@;;;:99+6=777)------9;:>18786(2:;AC:>9??=>>>A>>>=B:??ABBB598A=ABBB>>>AAA@>>>AABA886:;;;@??:?=??AAA;:<
@ATNG8:00866:06587
GATGGTAGACATATCGTACTCTCTGTACTCATTCGTTTCGGAAGAGACAGGTACGTTAATAGTTAATAGCGTACTTCTTTTTCTTGCTAGCGTGGTATTCTTGCTAGTTACACTAGCCATCCTTACTGCGCTTCGATTGTGTGCGTACTGCTGCAATATTGTTAACGTGAGTCTTGTAAAACCTTCTTTTTACGTTTACTCTCGTGTTAAAAATCTGAATTCTTCTAGAGTTCCTGTTCTTCTGGCGCTCTGTCACGTCTGCTACCATCGATGGATCTGAGTCT
+
5CCD?BBBBCBBBCCCDCCCCCCCCCBBBC?@??CCE>CC?B?BB@@@CB@CBAAA?A?BBBB?B?AACCABABB>BBBBB1@@:@0//>9==B<@AA<>>:>888AB=>>>?>>>>;>BB=B;>:<;A??@<@@AA;AAA@@@;;=A>>>@@@@<CBB@BE@C@CDCBBBCCD=@@@AA7@<A;@AAAA,@BBBB>BBBBBCCAAA>BBBB2BCCBB?B?BB?BDBBCBB@C?BBB@CC?BBC@CBBBBBBCCCBCCB@A@;;;?CCCBBDD@CAAACBBBBB
@ATNG8:00882:06554
GATGTAGCGCACACATAGATACAGTACTCATTCGATTTCGGAAGAGACAGGTACGTTAATAGTTAATAGCTGTACTTCTTTTTTCTTGCTTTCGTGGTATTCTTGCTAGTTACACTAGCCATCCTTACTGCGCTTCGACTGTGTGCGTACTGCTGCAATATTGTTAACGTGAGTCTTGTAAAACCTTCTTTTTACGTTTACTCTCGTGTTAAAAATCTGAATTCTTCTAGAGTTCCTGATCTTCTGGAGATACACATGATACTCTACCATCGATGGATCTGAGTCT
+
88:;;<==995;>>@BBCBBCCCCGECH;:73/////)/94:6<996655.5555>9=9==>>:C9@>@00/77771/44444#4438344(488:5:4-(--(---97:6;::555==7:@@=@9AAB@A@BB@@@@@C<<;AAA9;9::9994;<5:8;6;;6;60///99;=>9=>>>=0<.9.55559(9=?BC=CBBBB@@@>>:>=@@0@@@9:6;?BB?AAAA@@@<@6;;ABBA@AAB=A@@;;;?:9:@??AABAA::59>884;<8>959A@@@@@
@ATNG8:00888:06566
GATGGTAGTGTCATATGAGAGTGTGTACTCATTCGTTTCGTAAGAGACAGGTACGTTAATAGTTAATAGCGTACTTCTTTTTCTTGCTTTCGTGGTATTCTTGCTAGTTACACTAGCCATCCTTACTGCGCTTCGATTGTGTGCGTACTGCTGCAATATTGTTAACGTGAGTCTTGTAAAACCTTCTTTTTACGTTTACTCTCGTGTTAAAAATCTGAATTCTTCTAGAGTTCCTGATCTTCTGGGATGTGTGCGCAGTGCCTACCATCGATGGATCTGAGTCT
+
BBED=CBCCBBBCCCCCCCCCDBBCCBBABA@?ALMM?CBBB@CCCBCCEBDDDCC;;;;CCC@D>BBBC@@ADD?AAAAA2AB@CABA<ACCC@DCDACC;;;CCCCACCCCEECC@CDD?C?BCCCBCCC@DDDD?@@@DDBCBDBCBCBB??<@BB?BC@D@BBBBBCCBB>BBBBB:B?D?AAGFF5BBCCD?CCCBBBCCHC@CCCC5CAAAC@CACCACCCCBAB@D?BBBCCC@B?AA<A000CAABCCECCCB@BAA?ADDDDCC@B@A@DCCBBB
@ATNG8:00889:06554
GATGGTAGGTGCACATGAGTGTATCCAGAAGATCAGGAACTCTAGAAGAATTCAGATTTTTAACACGAGAGTAAACGTAAAAAGAAGGTTTTACAAGACTCACGTTAACAATATTGCAGCAGTACGCACACAATCGAATCGCAGTAAGGATGGCTAGTGTAACTAGCAAGAATACCACGAAAGCAAGAAAAAGAAGTACGCTATTAACTATTAACGTACCTGTCTCTTCCGAAACGATGAGTACTGCGTCTCACTCTCGCCTACCATCGATGGATCTGAGTCT
+
>>>?9==>;B==BBBECFCCBB@@@=AAA>???>:;6;?BBBBBBB?BB=@<@AC??@@A0A>BCCCCCCCBCC>CCCCCCC5CC<A4;;;.;BC@CCCA@AA;;6;>AB>BBH@BBDCCBCBDCCCCAAAC@BBCE?@ACDCCCC?B=@9:6:BBCCBBC@CCBBBA>@@=?DC?BBBAC;@??;?BBBB3BC@CBABBBBBB?B>A@CC<?<?ACBC@BCBB@@@>A;>>@<A000@AAE@@@CAACCCCBCCCCB;;:;BC>BAA@BBC@DBCBC;::@?
@ATNG8:00893:06573
GATGGTAGCGCACACATAGATACAGTACTCATTCGTTTCGGAAGAGACAGGTACGTTAATAGTTAATAGCGTACTTCTTTTTCTTGCTTTCGTGGTATTCTTGCTAGTTACACTAGCCATCCTTACTGCGCTTCGATTGTGTGCGTACTGCTGCAATATTGTTAACGTGAGTCTTGTAAAACCTTCTTTTTACGTTTACTCTCGTGTTAAAAATCTGAATTCTTCTAGAGTTCCTGATCTTCTGGTCTACTACACTGTACTCTACCATCGATGGATCTGAGTCT
+
;CCB@BBBBBCCFDCCCCCCCCBBBBCDCDBB@BCBB=BC@DACFDCCCC@CCCCD@C?CCBA?C?CCCBAAADD???@@@0@C@CCDD=BCCC@CCCACC@BBACCD@CCCCCCCC@CCD?C?CCBBCBBB@CCDD?CCCCCCCCDDCCBBBBB?BCG@BB?B@BCCCCDBBCAC@@@@8@=B4:::::*:BBBC>BACDCCCCCC>BBBB2BBBDGAC@BB@CCCCCCC@C@CCCCCC?BBC@CCCBCCCCCCCCCCDCCC@?=@ABABBC@BCABABBBBB
@ATNG8:00898:06565
GATGGTAGTAGTACACTAGTCATACCAGAAGATCAGGAACTCTAGAAGAATTCAGATTTTTAACACGAGAGTAAACGTAAAAAGAAGGTTTTACAAGACTCACGTTAACAATATTGCAGCAGTACGCACACAATCGAAGCGCAGTAAGGATGGCTAGTGTAACTAGCAAGAATACCACGAAAGCAAGAAAAAAGAAGTACGCTATTAACTATTAACGTACCTGTCTCTTCCGAAACGAATGAGTACACACTCTCATATGACACTACCATCGATGGATCTGAGTCT
+
:@CB?BBDCC@;;CB<<<@<BA;;;:@AA?CCBBBB>B=AABBCBC@BF@D@CCBBBCCC3C?CAC@AACC98858?BDFDD3CB?C@FEE<CCC@CCCBBBD@?>AACC@CBB>A@CBCDDCCCBBBCCCB?BBAC?BBACCCCC?C@B?@=@CCCBBBB?BBBBBB@BB?BBB=@?CBE>CA@;::9999%9@;@>?;AED??7?<AB@@=@===A;:59@???CC?D????8?@A=ABBBBBBEBAAABA=>BA@BBCBBBBB>BDBBBBC?BBBBCBBBBB
@ATNG8:00900:06554
GATGGTAGGAGACACGTCGCACACGTACTCATTCGTTTCGGAAGAGACAGGTACGTTAATAGTTAATAGCGTACTTCTTTTTCTTGCTTTCGTGGTATTCTTGCTAGTTACACTAGCCATCCTTACTGCGCTTCGATTGTGTGCGTACTGCTGCAATATTGTTAACGTGAGTCTTGTAAAACCTTCTTTTTACGTTTACTCTCGTGTTAAAAAATCTGAATTCTTCTAGAGTTCCTGATCTTCTGGGCTGCGCTGATATGCGCTACCATCGATGGATCTGAGTCT
+
;5569>>B@CCBBBBCBBCCBCBBBBCGCCBB=A@@@<@B?C@AA@CDCB?BBCCC?C?CD@A>A@CBBBCCCBB?=;<<<,=A<AAEC>BBBC?BAA>AB?BBBBBB<>?BBCCCC?A@@=A=@@@@?@CC=@@@A;>>A>>>A>>>@?A:::=:<===::6:;?@A@@@AAA<A====2=,/+/:;;:,:<6770;?@??@A=><189888%89::::=<==:>?AC;;;:=<AA@@==899;<66///<777;;;@BBB?=>>=>=>=???=A;;<@;;;A@
@ATNG8:00900:06590
GATGGTAGTAGTACACTAGTCATACCAGAAGATCAGGAACTCTAGAAGAATTCAGATTTTTAACACGAGAGTAAACGTAAAAAGAAGGTTTTACAAGACTCACGTTAACAATATTGCAGCAGTACGCACACAATCGAAGCGCAGTAAGGATGGCTAGTGTAACAGCAAGAATACCACGAAAAGCAAGAAAAAGAAGTACGCTATTAACTATTAACGTACCTGTCTCTTCCGAAACGAATGAGTACGAGAGAGCACACGTGTCTACCATCGATGGATCTGAGTCT
+
<A@@>BB@@;BB;@@BBCCBCA@A@=A;;7;C@?@B>B?CADED@@@CB?B@BBAAACBC3B@BABABCCB99839?AABBB5CB?B=AAA9ACCAHBBCCCD@@>@?BB@BCC@CCCACCCCBCBBDCCAA?BDBB?BBBBBBBB?D@BCC?CCCCBBBB?BBBBC?AA?AB?;AA::99+9==9=@@@=19:6::;;=:@AC7;7;AAA?B?BBFED>????::9=A@AAA=ACC@CBBBABADCBBAACBCBBBBBBBBBAA=@BBBCBB>AABBBB====
@ATNG8:00900:06593
GATGGTAGGCGTGTGAGAGTCTGCCCAGAAGATCAGGAACTCTAGAAGAATTCAGATTTTTAACACGAGAGTAAACGTAAAAAGAAGGTTTTACAAGACTCACGTTAACAATATTGCAGCAGTACGCACACAATCGAAGCGCAGTAAGGATGGCTAGTGTAACTAGCAAGAATACCACGAAAGCAAGAAAAAGAAGTACGCTATTAACTATTAACGTACCTGTCTCTTCCGAAACGAATGAGTACACATCGTCGTGTCGTCTACCATCGTTCGGTCAGAGTCT
+
A@@B?BFD@C@AACBBBBBBBBCBD>CBC@CCCCBB?B@CCCCCCC?CC?B?BBCCCDDD3B?BBBBBCDC???:?A@@@@@2>=8>2:::*9<<8<BBABCBAA>A@A>:>??;?887A>>>@AA@@>==><@>?B;>>?@@>>><A<AAC?CAAAAA@A?B>AABB?BB?BBB=@@999,:==9?@AAA2>>;>@@@@B@AA8;8;>DD<@<@>>==8<<<<<=<;@;???9=@A=999::@ABCBBBBBBBAA???AACCC?BBBBB>BB?AA@B>>>A@
@ATNG8:00904:06556
GATGGTAGCTCACGTTCGTCACACGTACTCATTCGTTTCGGAAGAGACAGGTACGTTAATAGTTAATAGCGTACTTCTTTTTCTTGCTTTCGTGGTATTCTTGCTAGTTACACTAGCCATCCTTACTGCGCTTCGATTGTGTGCGTACTGCTGCAATATTGTTAACGTGAGTCTTGTAAAACCTTCTTTTTACGTTTACTCTCGTGTTAAAAATCTGAATTCTTCTAGAGTCCTGATCTTCTGGGTGTATCAGCGAGTATCTACATCGATGGATCTGAGTCT
+
;5@;8<>BAA@@@@@=??AAA@@BBBBBCCCC@CAAA>AD?B?BAAAB@A=ACCCC@C@DDCC?A?BCCDDBBBD?BECCC3BB?@@@@298@@=@@A???;???@@A?BCBABBAA>A?B<@;@??@AAAA;A@@@377:CAAAA::;?GB>>=<A8718A:>;?@?BAAA;;486757'67=6::DDE/>?::9)//6///966:;?>>?/7777727;9<4;<<88///389<:66*--77.---:::==???@@B>>>::@9///666:6;;;>>===
@ATNG8:00909:06555
GATGGTAGTAGTACACTAGTCATACCAGAAGATCAGGAACTCTAGAAGAATTCAGATTTTTAACACGAGAGTAAACGTAAAAAGAAGGTTTTACAAGACTCACGTTAACAATATTGCAGCAGTACGCACACAATCGAAGCGCAGTAAGGATGGCTAGTGTAACTAGCAAGAATTCCACGAAAGCAAGAAAAAAGAAGTACGCTATTAACTATTAACGTACCTGTCTCTTCCGAAACGAATGAGTACTGTATCTATGTGTGCGCTACCATCGATGGATCTGAGTCT
+
CCCB?BBBCCCBBBDCBCCFECB@@?ACC?CBBBAA?AACCCCCCB?CC>A>CCCCCCCC3B?BBCCBBAB???7>===>>>0@A=B?BBB:BCCADCCCCCC::6;?AA?CCC@CBCDCDGCBBBBBCCCC@DDBB?BBCBCBAA=B@EBB>CCBCBBCC?BBBBBB???=@@D@AA:::28>?<99::9:%:;9;:8;<<>><1715:>>;A<?=B?@=?CABAAA@C?BBD>B9:9:CDDCCCCBCBBBBBBB@@@@>>>@>><>CC@@@B?BBBBBBBBBB
@ATNG8:00909:06593
GATGGTAGATACTCGCTGATACACCCAGAAGATCAGGAACTCTAGAAGAATTCAGATTTTTAACACGAGAGTAAACGTAAAAAGAAGGTTTTACAAGACTCACGTTAACAATATTGCAGCAGTACGCACACAATCGAAGCGCAGTAAGGATGGCTAGTGTAACTAGCAAGAATACCACGAAAGCAAGAAAAAAGAAGTACGCTATTAACTATTAACGTACCTGTCTCTTCCGAAACGAATGAGTACGAGAGAGCACACGTGTCTACCATCGATGGATCTGAGTCT
+
5CCC@BBCBBBCCCCCFDDCCBBBD=CCC?BBBEBB@A@CCCCCDD?BB@A@CCCA@@@@.@=ABAAACAA999,9@:;;;;*;C>B5;;;6;DEAECCBBBCBC?B@BC@CCD?CAACCCCCFDCCCCCCC?CCCD?CBBBCCBB>C@CBB@AAABCDCC?BBBBBC?BB????9::CCE>B@B;999999%9?;?98:BABDE8;788?A5>;>@BAA>A@???CD@C?BCC>BBB?CBBBBBBBBAACCCCA@@ADBB@@@>><>>>>@AA<??AAAD>::;
@ATNG8:00910:06583
GATGGTAGACATATCGTACTCTCTGTACTCATTCGTTTCGGAAGAGACAGGTACGTTAATAGTTAATAGCGTACTTCTTTTTCTTGCTTTCGTGGTATTCTTGCTAGTTACACTAGCCATCCTTACTGCGCTTCGATTGTGTGCGTACTGCTGCAATATTGTTAACGTGAGTCTTGTAAAACCTTCTTTTTACGTTTACTCTCGTGTTAAAAATCTGAATTCTTCTAGAGTTCCTGATCTTCTGGGCAGACTCTCACACGCCTACCATCGATGGATCTGAGTCT
+
DB>C?D@;AEBBBBCCDDGCIDBBCCFDD@@@@C@@@<@B>B?B@@@BAA>ABCBB?B@CBCB?B?ABA@@A@8?877777)374A???8?:99?BAA>AB???>C?>;?BC???AA=BAB9<9<AAA@??@=A===<AADDDB;:;@@@?@=;;5:;;:>>;@<>>>>@@AAA;??CBC5B=B;;;;;:+;AAAE9@@>>>@AB@@<????/?;:;?=A;=>:==BB>==<@<@@@B?@:==<>5=:;:=>B@@@AA@@><AAD>?===>>=>B>>>@@@@@=
@ATNG8:00912:06592
GATGGTAGTACATGATAGACGACACCAGAAGATCAGGAACTCTAGAAGAATTCAGATTTTTTAACACGAGAGTAAACGTAAAAAGAAGGTTTTACAAGACTCACGTTAACAATATTGCAGCAGTACGCACACAATCGAAGCGCAGTAAGGATGGCTAGTGTAACTAGCAAGAATACCACGAAAGCAAGAAAAAAGAAGTACGCTATTAACTATTAACGTACCTGTCTCTTCCGAAACGAATGAGTACCTCTCAGACGCTCGTCCTACCATCGATGGATCTGAGTCT
+
8@;;.5<A@<=??>DCBBCCBBBCB@B@A:9;:555.5.4==<<;<75/)/9/0/9:;;<<%616<<@BBBBBBB<ABBABBB5BE@D@CCC;CCC@CABBBBC99;;ADE@BBC@CCCCBBAAACCCCCCCC@CCDD?BBCCDCBB?C@CBB?ACCCCDDC<@@CDDD?BB@BBA>?A?><7?AA>ABBBBB)BB@B899BBBBC?B?BABB?B?>DB@@>@B:;;AA@C@CCC<BBD@CBBCCCD?@@@CBBBAABBBCAA>ACC?B:::>>A<A<<<D@???>
@ATNG8:00913:06597
GATGGTAGGAGACACGTCGCACACGTACTCATTCGTTTCGGAAGAGACAGGTACGTTAATAGTTAATAGCGTACTTCTTTTTCTTGCTTTCGTGGTATTCTTGCTAGTTACACTAGCCATCCTTACTGCGCTTCGATTGTGTGCGTACTGCTGCAATATTGTTAACGTGAGTCTTGTAAAACCTTCTTTTTACGTTTACTCTCGTGTTAAAAATCTGAATTCTTCTAGAGTTCCTGATCTTCTGGTGAGATATGCATGATGCTACCATCGATGGATCTGAGTCT
+
<><<9<>C@CCBBBBCCCECCB@@@BBCBCGD@CBBB=BB?B?AAABC@A>@CCCC@D>@AEC?B@BCE??@BA?<??;;;.=>;<BCC>BB??<???:>A4:9<@9937;=<ABBF?@@@;@=@@@@A====???B=AAAAA???BB@@>>===6:;?<?B=B<>>>ABCBBB<@>===/=:>:>=DGF/?@>?>4888==@?;><)////(./555.5/772<;;7:::;;;7;;8;?69::<;;;AA>>>???===;;;;;>9>===?==8=>===??;;7
@ATNG8:00866:06642
GATGGTAGTAGGTACACTAGTCATACCAGAAGATCAGGAACTCTAGAAGAATTCAGATTTTTAACACGAGAGTAAACGTAAAAAGAAGGTTTTACAAGACTCACGTTTAACAATATTGCAGCAGTACGCACACAATCGAAGCGCAGTAAGGATGGCTAGTGTAACTAGCAAGAATACCACGAAAGCAAGAAAAAAGAAGTACGCTATTAACTATTAACGTACCTGTCTCTTCCGAAACGATGAGTACGAGAGAGCACACGTGTCTACCCATCGATGGATCTGAGTCT
+
:>8=0//99//)/7:799>>BBB:55.59@5;>@@:;496?>@@@<<9B@9B:=AAC?@??0?;?0//9;;=;;;5@>;;>>>+;@:;5==>4@?A=AA@C@@@@@@;@=?B:=99.488;>=>?>C?@@B;;:@BBBC@C??>99:><@;@@@7?;<<===B?>??FBB<?>=>?=9>>?=?;<<<7;>>>AB';A>9222;8;//*/(..5738277>33-333378;1/(/9>39//-55-///669::88<<==B;;79;5556(59656<<6==<997<555
@ATNG8:00867:06648
GATGGTAGCGAGCGAGTGTGTATACCAGAAGATCAGGAACTCTAGAAGAATTCAGATTTTTAACACGAGAGTAAACGTAAAAAGAAGGTTTTACAAGACTCACGTTAACAATATTGCAGCAGTACGCACACAATCGAAGCGCAGTAAGGATGGCTAGTGTAACTAGCAAGAATACCACGAAAGCAAGAAAAAAGAAGTACGCTATTAACTATTAACGTACCTGTCTCTTCCGAAACGAATGAGTACTATGTAGAGCTCTATACTACCATCGATGGATCTGAGTCT
+
:A<=<=CCGDBBBBBBCCDDBCABB@BBB@CCBBBB?A?BBCBBBB?BD@C@BABBBBBB2BADCCCCCBBBDK?CB<;;;;*;C=B@BLJ;CBC@BCCCEDDAB>A>AB?CBC?BBCCBCBBBBCAAACCC@ECAB?ACCCCCBB?CAICC?CCCCCCCC@CCBBBC@BB?BBB?AAAA@9@>>9:::999%9><>949BBCBC@@?B@CC>A>AACBB>BA@@@BB?B@CCD>BBB?BBBCBBBBBBBBAABAAAAABBBBBBB?@@@:;;C@B999BAABBB
@ATNG8:00869:06607
GATGGTAGTATCTGTCTACGAGAGCCAGAAGATCAGGAACTCTAGAAGAATTCAGATTTTTAACACGAGAGTAAACGTAAAAAGAAGGTTTTACAAGACTCGTTAACAATATTGCAGCAGTACGCACACAATCGAAGCGCAGTAAGGATGGCTAGTGTAACTAGCAAGAATACCACGAAAGCAAGAAAAAGAAGTACGCTATTAACTATTAACGTACCTGTCTCTTCCGAAACGAATGAGTACACACTCTCATATGACACTACCATCGATGGATCTGAGTCT
+
5;BBADDDDBBBCCCDDDDBBBCCC@CCC?CCCCAA?A?BABBBBC?BB?B@CCA@@@@@2@?BBCBBBBB@??8@BCCDCC2CC@D=@@@3A;:4;AAAABC@C@CC@CCD?BBBBBBDDCBBAAAABA?CCCD>BABBBCCC?CAAAA@CCC?@@CC@CCBBAA?AC?CCC?BA?@@:@??<99999)993:ABAB?>>B?B>BBBB?B?BBBCC=BBBB@<<<@=@??9?CC?BBAA@@@BBBBBBBBAAACCBCA@@AD@CBBCCCCACAA@DCBBBB
@ATNG8:00874:06605
GATGGTAGTATCTGTCTACGAGAGCCAGAAGATCAGGAACTCTAGAAGAATTCAGATTTTTAACACGAGAGTAAACGTAAAAAGAAGGTTTTACAAGACTCACGTTAACAATATTGCAGCAGTACGCACACAATCGAAGCGCAGTAAGGATGGCTAGTGTAACTAGTAAGAATACCACGAAAGCAAGAAAAAAGAATTACGCTATTAACTATTAACGTACCTGTCTCTTCCGAAACGAATGAGTACACACTCTCATATGACACTACCATCGATGGATCTGAGTCT
+
45559>>BC@?BCBBCCFFFCBBBD@DCC@CBCCAA>@?BC@AAAA>AB@C@CCBBBBCB3C?BBBBBAA>?>>:>>@@GED5:;6;>AAB9BCEACCCCDCCCC@C@BB@BCC@CCBBBCCCCDBBBBCCC@CC??<@@@@@CAA>B@BCCAC@@A@000;A@@BCB?AA=@@?6=;=??8?>>;?GDDDD)AA@B<>@BBB?@6:59;=989:=@BCB@CB@@@BA?B?BCD=CCC@B@AABBCDBBBAAAB@@?>BBBBDBBB?CAAACCC@DCCBBBBCBA
@ATNG8:00882:06604
GATGGTAGCGCACACATAGATACAGTACTCATTCGTTTCGGAAGAGACAGGTACGTTAATAGTTAATAGCGTACTTCTTTTTCTTGCTTTCGTGGTATTCTTGCTAGTTACACTAGCCATCCTTACTGCGCTTCGATTGTGTTCGTACTGCTGCAATATTGTTAACGTGAGTCTTGTAAAACTCTTTTCTTACGTTTACTCTCGTGTTAAAAATCTGAATTCTTCTAGAGTTCCTGATCTTCTGGGATGTGTGCGCAGTGCCTACCATCGATGGATCTGAGTCT
+
7///)/////59;AC;;;B;:9==9555/;//+/:;;5;=:=:=BBCCCC@CBCBB?C@BCCC?C@CBCBBBA@C>;;;;;);;59=AB;A599:C>@A@C>ABB;;;?ACBBBCDC@BBB?B?CBBBBBBC>BBBB@CCCB@BBBCBBBCBBBB?BCC@BC@C@CBBBBCDDB>A;000,000000)//279:>@7=CC@>C>>99.4444$4::55.59=?:>AB@@@@@C@CCCCDC@DBCB=B;;;;;;;ABABA@@=@BA>@A000@@@ABCCCCBBBB
@ATNG8:00883:06604
GATGGTAGCGCACACATAGATACAGTACTCATTCGTTTCGGAAGAGACAGGTACGTTAATAGTTAATAGCGTACTTCTTTTTCTTGCTTTCGTGGTATTCTTGCTAGTTACACTAGCCATCCTTACTGCGCTTCGATTGTGTGCGTACTGCTGCAATATTGTTAACGTGAGTCTTGTAAAACCTTCTTTTTACGTTTACTCTCGTGTTAAAAATCTGAATTCTTCTAGAGTTCCTGATCTTCTGGATAGCGACGCGATATACTACCATCGATGGATCTGAGTCT
+
<><=<=BCDCCB=BCCCGCCBB;99>=;;@:;2;BCE?BC@C@BBCC@AB;@@>@;7;:C@<C?C@;;9>;655<344444$4924<<<2555;6;9>9;A69;9A?@>ABBBCDED@CBB@BAGCBBA;;;@DBAB?BCBCCCBAADCCBCCAA>ABB?BC?C@BBCBBBBBC?B@@@@7@=A>;;;;;*;;AAB<CAAABBCAAB5;;;;*;;;;A=@>BB?BCCCBBE?B@BCCEDC@BAC@BDFIABABCCBBBBBBBCEF@BBCCBBC@CA@@BBDAA@
@ATNG8:00883:06621
GATGGTAGCACGAGTCACTCATATCCAGAAGATCAGGAACTCTAGAAGAATTCAGATTTTTAACACGAGAGTGAACGTAAAAAGAAGGTTTTACAAGACTCACGTTAACAATATTGCAGCAGTACGCACACAATCGAAGCGCAGTAAGGATGGCTAGTGTAACTAGCAAGAATACCACGAAAGCAAGAAAAAAGAAGTACGCTATTAACTATTAACGTACCTGTCTCTTCCGAAACGAATGAGTACTGCGTCTCACTCTCGCCTACCATCGATGGATCTGAGTCT
+
5>CB@BCCDCCCCCDCCBBBBDCCCACCC?CCEC998:=A@DCCCD@DG@C@CDFBBBBB2B@CCBBBBCBBBB?BC99999)9B=B=AAA7AAB>BBCBCCFDD?C@CC@CCC@CCCCAACBCCBCBCCCC@BBBDACBBCBBBB?CACBB@BCCCCBCC?BBBBBB@BB?BCC=???>>8>>?;::9999%9?;?97:BBBBC?B?BBCC?@;>?CDG@BCA@@BB@B?BCE>C@@>?CBBDCCBBBABBBCBBBCCCCC@CBB>ABBBCCD>@BBBD???AA
@ATNG8:00885:06633
GATGGTAGGTGCACATGAGTGTATCCAGAAGATCAGGAACTCTAGAAGAATTCAGATTTTTAACACGAGAGTAAACGTAAAAAGAAGGTTTTACAAGACTCACGTTAACAATATTGCAGCAGTACGCACACAATCGAAGCGCAGTAAGGATGGCTAGTGTAACTAGCAAGAATACCACGAAAGCAAGAAAAAAGAAGTACGCTATTAACTATTAACGTACCTGTCTCTTCCGAAACGAATGAGTACAGAGAGTACGATATGTCTACCATCGATGGATCTGAGTCT
+
BBC?;BB@?A<??A@ACCC;:;CCC?@@D@GCBBAA>A?CCBBB<;5;@5;69CBBBDDE5E?;;9B@???BAB9<:;9===+BC=A<@DD4B;;99BBAAAA@@<@=BA?BA@=@@??@@@@@C::9@B;;:;CCE?CA@@A@;;6;>A@@=ABBBCB;;8:AAACC?AB>@?A?DBBBB=A??:?@>>>@&==;9:7?=?@@A?@<@?@?<?<@AAA@>@@AABCC@C?BBF>C@@8::AAAABAAABBCCC??@BBBBAA@??8?A999A>:AAFBBB>;;;
@ATNG8:00894:06601
GATGGTAGCGAGCGAGTGTGTATACCAGAAGATCAGGAACTCTAGAAGAATTCAGATTTTTAACACGAGAGTAAACGTAAAAAGAAGGTTTTACAAGACTCACGTTAACAATATTGCAGCAGTACGCACACAATCGAAGCGCAGTAAGGATGGCTAGTGTAACTAGCAAGAATACCACGAAAGCAAGAAAAAGAAGTACGCTATTAACTATTAACGTACCTGTCTCTTCCGAAACGAATGAGTACTACTCTCAGAGACACACTACCATCGTATCTCAGGAGTCT
+
ACCD@CABCCDBABCCCCCCCCBBB@CCC@CCCBBB?B@BBCABAA?AB>B>@@BCDDDC5C@CCCBCCCDCCC;A?99999*9C=C>CCC;CBCALBABCCCAA<A?AB?BBC?BBCBBBCCCCCBBBDCC@CCCC@CBBDDCCC?CADCC?BCCDDBAA?CCCBAA?CC?BBB999CCA<A@@989899.:A@D:99DBBBB?B?BACC?C@B=BBB?AB@@ACC@B?CDD>CAA=ACCCCCCC@ABCBBBABBCCBA@AAAD?CCCABBCB@@@B>@<:::
@ATNG8:00894:06633
GATGGTAGATACTCGCTGATACACCCAGAAGATCAGGAACTCTAGAAGAATTCAGATTTTTAACACGAGAGTAAACGTAAAAAGAAGGTTTTACAAGACTCACGTTAACAATATTGCAGCAGTACGCACACAATCGAAGCGCAGTAAGGATGGCTAGTGTAACTAGCAAGAATACCACGAAAGCAAGAAAAAGAAGTACGCTATTAACTATTAACGTACCTGTCTCTTCCGAAAACGAATGAGTACGAGAGAGCACACGTGTCTACCATCGATGGATCTGAGTCT
+
5<BA<ABBA@>;=9559;;;>@BCA9AAA99;BA@@=@=AAABABA@DC?B>AAB@AAAA.@:??@???AAAAA:88><<<<+:?<;:CCC9999@A;99@BAAB?B@BB?CBB=AABACBCCGCDCBBCBB?BB@A>@@B??>::6:;ABB?A??:?;;=9>>>@BC@BB>?A:7<<<<=;===>8;=>=,;@;@893@;957.5,2666,2,26@@@;>><<944-363334+49<6<88=BBBAA@BBBCCBBBB@?@==89816/////7078;6555552
@ATNG8:00895:06620
GATGGTAGGTGCCATGAGTGTATCCAGAAGATCAGGAACTCTAGAAGAATTCAGATTTTTAATCACGAGAGTGAACGTAAAAAGAAGGTTTTACAAGACTCACGTTTAACAATATTGCAGCAGTACGCACACAATCGAAGCGCAGTAAGGATGGCTAGTGTAACTAGCAAGAATACCACGAAAAGCAAGAAAAAAGAAGTACGCTATTAAACTATTAACGTACCTGATCTCTTCCGAAAACGAATGAGTACGAGAGTCACGAGCAGAGCTACCATCGATGGATCTGAGTCT
+
@CCB;CDC=B:@5;569====B@B6=9<1554:995:054:<8/0*//)/)/9///666'616///::8888//(////899);A9B9BBA8BBB?B@@@@CC;;;0<>CC@CCC@CDCDCBBFHDCBBCBBB@CCCC@CCCCC@@@<@=AAA>BBCCCCCC@CCBAAA<=><994043<===1:994333377$73/377798///(//(/8/.(.286<:=0444444485:53444&3::-34443987788//////8888:::<;::6:::::6=:=<<<<=555;
@ATNG8:00895:06636
GATGGTAGCTCACGTACGTCACACGTACTCATTCGTTTCGGAAGAGACAGGTACGTTAATAGTTAATAGCGTACTTCTTTTTCTTGCTTTCGTGGTATTCTTGCTAGTTACACTAGCCATCCTTACTGCGCTTCGATTGTGTGCGTACTGCTGCAATATTGTTAACGTGAGTCTTGTAAAACCTTCTTTTTACGTTTACTCTCGTGTTAAAAATCTGAATTCTTCTAGAGTTCCTGATCTTCTGGATAGCGACGCGATATACTACCATCGATGGATCTGAGTCT
+
ABCC@CCDBC=CBBCDCDBCBBBDCCCCDDAA>BICC>CC@C=BBBCDDC=CCCBB?B?BBAC?C@CCAAABBCC@CCCCC2BB@F=>=<>DBC?ABB@BB>779BAA?BBBCCDBB?BBA;?:?AA?>===9>>AA;@>>>>>>?AAA@AA??=====<AA:@<AAAA@@@AA<@@ABA6A<@;>>BAA/A??@E7>::788A=::7;AAA/>>??G>E<??;?AAB???;A<AABAAA:>>@<A@@@>>A>@@>>=A:::>>>=BAA@@@A<@???@@@???
@ATNG8:00899:06639
GATGGTAGACACGTGTGCTCTCTCGTACTCATTCGTTTCGGAAGAGACAGGTACGTTAATAGTTAATAGCGTACTTCTTTTTCTTGCTTTCGTGGTATTCTTGCTAGTTACACTAGCCATCCTTACTGCGCTTCGATTGTGTGCGTACTGCTGCAATATTGTTAACGTGAGTCTTGTAAAACCTTCTTTTTACGTTTACTCTCGTGTTAAAAAATCTGAATTCTTCTAGAGTTCCTGATCTTCTGGAGATATCATCAGCGAGCTACCATCGATGGATCTGAGTCT
+
<DAA=BCABBCBBBCBAB<@GECDCCCCCBBC@CDCC>BB@C@CCCBBBB?AA@@B<@>ACCB@D?BAAABECCC?BA??>1AA?CCCC=BDDC?CBB?BB?>>?BAA>ABBEBB>?<AAD:>:><999:::;?BBB;@@@@@AAAAAAAAAAAA<::9;=<9>=>>>C>?>AA;@@DFD5A:=98////(/;;<<-//9;8;9=57065757$79:;@<>=@@;>>AA>>>=A=B>>>>><>AC<===AAAAA@???A@@?>=995:::>>>A><:6679:::=
@ATNG8:00902:06641
GATGGTAGTGTCATATGAGAGTGTGTACTCATTCGTTTCGGAAGAGACAGGTACGTTAATTTAATAGCGTACTTCTTTTTCTTGCTTTCGTGGTATTCTTGCTAGTTACACTAGCCATCCTTACTGCGCTTCGATTGTGTGCGTACTGCTGCAATATTGTTAACGTGAGTCTTGTAAAACCTTCTTTTTACGTTTACTCTCGTGTTAAAAATCTGAATTCTTCTAGAGTTCCTGATCTTCTGGTATGACTAGTGTACTACTACCATCGATGGATCTGAGTCT
+
55:::CJCC@?ACCCBBCCDBCBDDDDDCBBD@CCCC=CCGF>AACCDCC@CCCCC@E@CB>B@ECCC@@@>CACCDED3A@<?88939BAC@DCCACB>@@BCCB>AABBCABB<??A?A>BBBBB???>@@CC?B>AABBA?????@A>==:788;@@<?=???AAAA@@<???AA3>;>:=====.=B==@6<;7///:99=47777)6///95;4==:=CBA?@?7;7;A@A@B=@??;@BBABA?@@>>>@@>>>=>>177?A@@@>?????>>:::
@ATNG8:00904:06618
GATGGTAGTAGTACACTAGTCATACCAGAAGATCAGGAACTCTAGAAGAATTCAGATTTTTAACACGAGAGTAAACGTAAAAAGAAGGTTTTACAAGACTCACGTTAACAATATTGCAGCAGTACGCACACAATCGAAGCGCAGTAAGGATGGCTAGTGTAACTAGCAAGAATACCACGAAAGCAAGAAAAAGAAGTACGCTATTAACTATTAACGTACCTGTCTCTTCCGAAACGAATGAGTACACATCGTCGTGTCGTGCTACCATCGATGGATCTGAGTCT
+
=BBC?BBBCDCCC?DCCCCCCBBBB@CCC@DCBBAA=A?BCBBBBA=@A@B@DCB@@@@@0@?ADCCDFFB??>7>?ABDDB5BA>A6;;;7;IJACCCCCCC@@?AACC@CCC?CCCBCCCCCCCCCCCCC?BBBB?BBBAA@@B?C?BBB?AA@BBBBD>AACCAA?AC@?>?>@?ABA8??B>@AAAA2BC@C?>>CBB;:395;;;>5;5;>A??;?@:::BB@C?BCD>DBB@CCBBBBAAACCCA>BA???BBCBBB9949@@???B@BBBBBB>>AB
@ATNG8:00904:06626
GATGGTATGCACACATAGATACAGTACTCATTCGTTTCGGAAGAGACAGGTACGTTAATAGTTAATAGCGTACTCTTTTTCTTGCTTTCGTGGTATTCTTGCTAGTTACACTAGCCATCCCATTACTGCGCTTCGATTGTGTGCGTAACTGCTGCAATATTGTTAACGTGAGGTCTTTGTAAAACCTTCTTTTTACGTTTACTCTCGTGTTAAAAATCTGAATTCTTCTAGGACTTGCTGATCTTCTGGTATGACTAGTGTACTACTACCATCGATGGATCTCGAGGTCT
+
:7//)////7/5555559555;955599:9:5;:<<29939.55;;AA@?BBB;9.4.44447=9=655977////777$//)//44)4:;;4;6/)/;)/////57999995//277::)//3//-://-5(---/59///55555.55499::;7;99599)/)/7-///)////)/99990949599999$555=?4?=<///777749:::*=;;;;9=7<<7544/)--9(---87666(///)/;//5666<>5555555544.449=9893444/////)/66
@ATNG8:00908:06611
GATGGTAGCACGACACGACGATGTGTACTCATTCGTTTCGGAAGAGACAGGTACGTTAATAGTTAATAGCGTACTTCTTTTTCTTGCTTTCGTGGTATTCTTGCTAGTTACACTAGCCATCCTTACTGCGCTTCGATTGTGTGCGTACTGCTGCAATATTGTTAACGTGAGTCTTGTAAAACCTTCTTTTTACGTTTACTCTCGTGTTAAAAATCTGAATTCTTCTAGAGTTCCTGATCTTCTGGGATGTGTGCGCAGTGCCTACCATCGATGGATCTGAGTCT
+
DCCC?CCCDCCBBBCCCCC;<;BBBCCDDBEB@CCCC=EE@C@CCCCCBB@DCCBA>C>@@CC@D?BBBBAA?==9B====+??8>??:5:CED@AAB@BB?>>>CBB?BBBBBBBA?BBA:=:?AAAA===;AAAA:??AAA>>>AAAA>=>?@<>=<=AA<A;A@@@A>>>>:>;;;;1;:>988888(8=:::1;;>888?>=>5;;;;+7==<@8=8;;6;?>>;;;6;6;;FBBB899>@6@///=99=>>A??@@9=>B=@@<<<>=9=B@==>>???
@ATNG8:00911:06613
GATGGTAGCTCTGCTCTGACTCTCGTACTCATTCGTTTCGGAAGAGACAGGTACGTTAATAGTTAATAGCGTACTTCTTTTTCTTGTTTCGTGGTATTCTTGCTAGTTACACTAGCCATCCTTACTGCGCTTCGATTGTGTGCGTACTGCTGCAATATTGTTAACGTGAGTCTTGTAAAACCTTCTTTTTACGTTTACTCTCGTGTTAAAAATCTGAATTCTTCTAGAGTTCCTGATCTTCTGGATACACTCATGTGCACCTACCATCGATGGATCTGAGTCT
+
:<<<9<<==:66>BBBBCEF;:;CC<<=?CAA>@:;<6;A>BGBBBBBCCAGDDBBAD@CCBB?B@A@@C@@;9>454949'40)/77.7///)/::69:04444;;8;<?373:;:;8959337377733,3;9=>@AAAAA==<<;;<<<86/;@@=AC@C?BBCBBACCE@BBCCC;B?D<:;;;;*;ACCE;<;BBCBB@@@?ABBB2BAA@@<@=@B?AAACCDC?B?AABAAA>AAB@DCCFCAA@@:9:==@A>AAA?A:99>9929<<<=@@@@C
@ATNG8:00913:06646
GATGGTAGCGCATATCAGCGCAGCCCAGAAGATCAGGAAACTCTAGAAGAATTCAGATTTTTAACACGAGAGTTAAACGTAAAAAGAATGGTTTTACAAGACTCACGTTTAACAATATTGCAGCAGTATGCACACAATCGAAGCGCAGTAAGGATGGCTAGTGTAACTAGCAAGAATACCACGAAAGCAAGAAAAAAGAAGTACGCTATTAACTATTAACGTACCTGTCTCTTCCGAAACGAATGAGTACTATGTAGAGCTCTATACTACCATCGATGGATCTGAGTCT
+
>>>>:DDCD@@>959=:9:9<@BA=:=996599955.55)54;;;98.4438533445555$5.5555;=<<<477.5---666'68(--(///&/77)56655<<555)47;;8<<@466A=A@;;==;<<<<<<8<@@@899C>@@>>:>:>CC@B@AA96669=====>?>>79::;?937;188;6333333#3:273338999949/333717<BB@@@<A9::@@@?B?AAC?CCC?BBBBBBDBBBBBAAACCBBBBBBCC9818<=;:;A>A:::BABACB
@ATNG8:00868:06667
GATGGTAGAGTACAGTGTAGTAGACCAGAAGATCAGGAATCTCTAGAAGAATTCAGATTTTTAACACGAGAGTAAACGTTAAAAAGAAGGTTTTACAAGACTCACGTTAACAATATTGCAGCAGTACGCACACAATCGAAGCGCAGTAAGGATGGCTAGTTGTAACTAGCAAGAATAACCACGAAAGCAAGAAAAAAGAAGTTACGCATATTTAAACTATTAACTGTACCCTGTCTTCTTCCGAAAACGAATGAGTACTATAGACTATCTGAGACTACCATCGATGGATCTGAGCTCT
+
;;<=2555;///;///////9<>55.5:5.55/7;;39)//9///:;5;;5:5::99;;;;)829:444;<8666(///)/:::'99250777+7//)/////>>==7<.55.59;8==@BBBB@@A@A>0000:>>==7;;======9==@=;*//9//)/776:=>=<:6:;+//)/6//077)7>>8=99999$883//(/-5///677(--(...30523358887/653..(..(.27999.:22+.33...9;;::8888889998258;;=:>>>>>=>:>887/788///
@ATNG8:00869:06689
GATGGTAGTATATCGCGTCGCTATCCAGAAGATCAGGAACTCTAGAAGAATTCAGATTTTTAACACGAGAGTAAACGTAAAAAGAAGGTTTTACAAGACTCACGTTAACAATATTGCAGCAGTACGCACACAATCGAAGCGCAGTAAGGATGGCTAGTGTAACTAGCAAGAATACCACGAAAGCAAGAAAAAAGAAGTACGCTATTAACTATTAACGTACCTGTCTCTTCCGAAACGAATGAGTACGAGAGAGCACACGTGTCTACCATCGATGGATCTGAGTCT
+
;CBG@CCEDCBABCCDCBBBBDBBB=BBC?BBBCCC@C@CCAAACC?CC?C@BBCAA@A@2@?BCCCCBBB989-7<9;;;;*;C=B?BCC<CCH@CCCBCCC::7;@AA>BCB?BCCCCCCJFC@@@CBBB@CBCC?BABCBBBB>B@BCC@CCCCBBCC?BBCCCC@BB?99:?ABBBB=@@@;::9999%9>;=859AABAA<@9=;CB9@;@CBBB????BBBC?B?BAD>DCC>AABBBBBBAAABB>BBBBBBCC===AA<@;;;???=<<<B@@@=>>
@ATNG8:00870:06680
GATGGTAGTATCTGTCTACGAGAGCCAGAAGATCAGGAACTCTAGAAGAATTCAGATTTTTAACACGAGAGTAAACGTAAAAAAAGAGGTTTTACAAGACTCACGTTAACAATATTGCAGCAGTACGCACACAATCGAAGCGCAGTAAGGATGGCTAGTGTAACTAGCAAGAATACCACGAAAGCAAGAAAAAAGAAGTACGCTATTAACTATTAACGTACCTGTCTCTTCCGAAACGAATGAGTACGTGTGACGTACGTGAGCTACCATCGATGGATCTGAGTCT
+
5;<>266@@:=>@>556<@<<@@@B>AAC?A@;;;A9@9??===?B=;;9=?CCCBBBBB3B?BBCB?>?<<<>633///////"///)///&/:<8=??>>?>BB=B@@@=@BB?BB@@@BBCCCECBBBBA=A@@@=@AA@BC??=@?BBB@ACCBAA?@>??BBBC?BA?AA>9=>;;=78>>;?@A@AA(?8;8A:@:9>A;79155>@)/,/9@@?=CCCCCBC?B=???9?AB=AABBBAAABBBBACDCDBBAABCCC??<?BAABBC?BAAAB?;;>>
@ATNG8:00870:06687
GATGGTAGGAGACACGTCGCACACGTACTCATTCGTTTCGGAAGAGACAGGTACGTTAATAGTTAATAGCGTACTTCTTTTTCTTGCTTTCGTGGTATTCTTGCTAGTTACACTAGCCATCCTTACTGCGCTTCGATTGTGTGCGTACTGCTGCAATATTGTTAACGTGAGTCTTGTAAAACCTTCTTTTTACGTTTACTCTCGTGTTAAAAATCTGAATTCTTCTAGAGTTCCTGATCTTCTGGGCTGCTCTGATATGCGCTACCATCGATGGATCTGAGTCT
+
CBBB?CCC?CBBB@CDCCCCCBCCCBCCCCBA?ACBB=CC?B?BCCDCCC?BCCCC=B=BDDD?B?BBBBBACCA=77878(8??BBBB=BCCC?BBB>@A?==>CBC?BBBBB???>B@@9>9>@@@>>>>;AAAA9>>>?>>>@AACA@=>>>;>>>;>>9=:@@AAAAAAA:@@@@@6A<><<<<<<.<C>>>7>;9556A>??<AAAA/B@???=A<>>;>AAA>>><>=??BAAA8<<>>7@:88??<<;ACAA@??<<<:><=<A>>9>??@>=>>>>
@ATNG8:00872:06680
GATGCTCACGTACGTCACACGTACTCTTTCGTTTCGGAAGAGACAGGTACGTTAATAGTTAATAGCGTACTTCTTTTTCTTGCTTTCGTGGTATTCTTGCTAGTTACACTAGCCATCCTTACTGCGCTTCGATTGTGTGCGTACTGCTGCAATATTGTTAACGTGAGTCTTGTAAAACCTTCTTTTTACGTTTACTCTCGTGTTAAAAATCTGAATTCTTCTAGAGTTCCTGATCTTCTGGAGATACACATGATACTCTACCATCGATGGATCTGAGTCT
+
<<<<BADCCBCBBBBCBACCCCCCC9998:BBF?CC?B@BBBBDDC@BBBAA?A?CCCCACACCCCBBBCG;@@A@@1@D@CABB=ADCC@CBB?AD?::<BCC?BBBBBBBB?BBC<@<>BAAAAAB@CCCC=A?AA>>=A@@@AAAC>>:>>@<A@;@;@BCA??@>>:;>>AA2A;A9>>CDD/AA=<<1//////=<<>8===<.6:;8=4=5<;9<<9A<>><>>>>>A??588A<???A???A==>A@AA@@@;;6;888AAB;>===>>>>@@
@ATNG8:00889:06683
GATGGTAGTGTGTCTCTGAGAGTAGTACTCATTCGTTTCGGAAGAGACAGGTACGTTAATAGTTAATAGCGTACTTCTTTTTCTTGCTTTCGTGGTATTCTTGCTAGTTACACTAGCCATCCTTACTGCGCTTCGATTGTGTGCGTACTGCTGCAATATTGTTAACGTGAGTCTTGTAAAACCTTCTTTTTACGTTTACTCTCGTGTTAAAAATCTGAATTCTTCTAGAGTTCCTGATCTTCTGGATAGCGACGCGATATACTACCATCGATGGATCTGAGTCT
+
5=DEGCAABCBBCBBCBBBBBBAAACCBCC@A?@BCC>BB?B@ABBDCCD@CBCCC?C?BBBBAGACCFCCCHDC=:9999'9?;AABB<BBBCACGC@CC=A@BBCDAFCCCCBDD@DCC>@=ABBBBA@@@CCCC?CCCCCCBCCCCCBBBBC?CBD?9:;:@CDDDDCDBB>@@@AB7@=@=AAAAA,>AA?@:AA@ABCABAB@DDDE5CA@AB@B@DDAD@@ABBBAD@AAABBB?BBCACCBBCDCCCC@@ACBABCBC?BCCCCBC@CA@@AAAAAA
@ATNG8:00892:06665
GATGGTAGGACGAGCGTCTGAGAGGTACTCATTCGTTTCGGAAGAGACAGGTACGTTAATAGTTAATAGCGTACTTCTTTTTCTTGCTTTCGTGGTATTCTTGCTAGTTACACTAGCCATCCTTACTGCGCTTCGATTGTGTGCGTACTGCTGCAATATTGTTAACGTGAGTCTTGTAAAACCTTCTTTTTACGTTTACTCTCGTGTTAAAAATCTGAATTCTTCTAGAGTTCCTGATCTTCTGGATACACTCATGTGCACCTACCATCGATGGATCTGAGTCT
+
:;EC@BBE@CCBBA@ABCCBBBCC?CCDCCCC>CCCC=CC?C?CCCCDBB?BCCDF@D?CCCB?C@CCCBBBCDD=BADDD3CD@CBCB>BDDHACCB?CC8::@BCC@BBCBCEEE?BBB@B?BBCBCBBB?BBCC@BBBDCBBBBBCCCCBBB?CCC@BB@B@BBBCCGEBC@BCDDC<CAD<A@@@@0ACCED>CCCCCCBCDD@CCCC5CBBBC@C@CC>CACCBAA@D?AAACDD?C@C>BDCCBCCCC@@?DDDD@D@A?ABBBBBB?BBBBBBBA@A
@ATNG8:00895:06659
GATGGTAGCGCACACATAGATACAGTACTCATTCGTTTCGGAAGAGACAGGTACGTTAATAGTTAATAGCGTACTTCTTTTCTTGCTTTCGTGGTATTCTTGCTAGTTACACTAGCCATCCTTACTGCGCTTCGATTGTGTGCGTACTGCTGCAATATTGTTAACGTGAGTCTTGTAAAAACCTTCTTTTTTACGTTTACTCTCGTGTTAAAATCTGAATTCTTCTAGAGTTCCTGATCTTCTGGACGACGCGCACTGACACCTACCATCGATGGATCTGCAGTCT
+
7///39:70:5595;;;;;77////7;;;:54.4999)55;B=@@B;66>:@==<C<@466=>9>:====;;9//)////&//)////(5:;=9>;;6;@169@A@B99:CB@@@B4999296<<959;:>5@965:><<?=;>>@994544:<59::8<:5<8556;>>>>B=?99999$95@5955555#599>>066/-66--,,(,,,&,-///4:8:=:;;;;;==9=9<><;;;89772//0>>0099@@@00000*0/7279;;;>@:;;;=666=>::
@ATNG8:00896:06659
GATGGTAGTAGTACACTAGTCATACCAGAAGATCAGGAACTCTAGAAGAATTCAGATTTTTAACACGAGAGTAAACGTAAAAAGAAGGTTTTACAAGACTCACGTTAACAATATTGCAGCAGTACGCACACAATCGAAGCGCAGTAAGGATGGCTAGTGTAACTAGCAAGAATACCACGAAAGCAAGAAAAAAGAAGTACGCTATTAACTATTAACGTACCTGTCTCTTCCGAAACGAATGAGTACATAGATATACGTATAGCTACCATCGATGGATCTGAGTCT
+
AAAB>BBBBA=C>@DDCBBACB@AA@CCC@DCBABC?A=ACEDCCC@CC@G@BBBBCBBC3B@CBCCBBBGAA@<A@ACBCB5@@?@AFED;EHC@CBCBCDDCB?B@CC@CBC?CCBBBBBCDDDCBBCBB?BBEE?B@@@@A@C?C?@@@@AAACCCCB?CCCBCB?BB?99:7::ABC>BBA;999999%9??C@<;AAAAA7:78;>A7>:=BDCB@BA:::AA@C@BAA=ACDABBBBBCCBBBBBBBBBAA===AAA@@@<A::;@;;7;@@>@A=888
@ATNG8:00900:06668
GATGGTAGGCGAGAGTGAGACGCAGTACTCATTCGTTTCGGAAGAGACAGGTACGTTAATAGTTAATAGCGTACTTCTTTTTCTTGCTTTCGTGGTATTCTTGCTAGTTACACTAGCCATCCTTACTGCGCTTCGATTGTGTGCGTACTGCTGCAATATTGTTAACGTGAGTCTTGTAAAACCTTCTTTTTACGTTTACTCTCGTGTTAAAAATCTGAATTCTTCTAGAGTTCCTGATCTTCTGGTGTCGTCTATCATGTACTACCATCGATGGATCTGAGTCT
+
;DCC@CBB?BCCDB=BCCCDABAEFCCCCCAA?@DFF>BB?B@DDDCBBB?BBBDD@C?ABAC@A>AAB>>?CBC?BCCDC3BB?B==><>BBE@CBB>BB>@@@BBB>A@A?@@BA;A??7;:====>;;;9>@BA=>>=@>>?AAA@@@<==A;8::<AA<A;AB@@@@@@@;?ACBC5A<@<>>AAA/AD@@@8<::::;>=>>08777(9=>@G=D<>>;>>>====9=:=A>>>A;??>=AAA@@@>>>AAA???=>CAA9>>>>>==:<A;;;?B>?@
@ATNG8:00901:06676
GATGGTAGTACATGATAGACGACACCAGAAGATCAGGAACTCTAGAAGAATTCAGATTTTTAACACGAGAGTAAACGTAAAAAGAAGGTTTTACAAGACTCACGTTTAACAATATTGCAGCAGTACGCACACAATCGAAGCGCAGTAAGGATGGCTAGTGTAACTAGCAAGAATACCACGAAAGCAAGAAAAAAGAAGTACGCTATTAACTATTAACGTACCTGTCTCTTCCGAAACGAATGAGTACGATGAGAGAGCTCTCTCTACCATCGATGGATCTGAGTCT
+
;B9906<;>;>BBCBBBDCBAAABBAECGAECFCAA?@?CB@@?CC@AB?B<@<B;;;;;*;;BA@CB?A;9>@6@>>>==>0:@9@8ABB;BFE@CCBAABB;;;8;?CC@B;;69=>>?A?@ABBBCCBAA?;;;C?BBCBCBBB?BAD;;9;BBBCCCB?BB@@@@?BBGCCB=?????9?CC?CCBBBB)AC??9::CCB@A:=8998728:@<BCD@AA@@@@A?@9<<<5:00*0/>;<=897777B?@:=888==BABAA497755;@9=?B>==>=?A
@ATNG8:00902:06668
```
