## Supplementary material for "Massive Multiplexing Can Deliver a $1 Test for COVID-19": Fastq files for Ion S5 analysis of 24 indexed plates: E-gene_Plate02_Rep3_IonCode_0120.filtered.fastq (part 107 of 122)

```
GATGGTAGATACTCGCTGATACACCCAGAAGATCAGGAACTCTAGAAGAATTCAGATTTTTAACACGAGAGTAAACGTAAAAAGAAGGTTTTACAAGACTCACGTTAACAATATTGCAGCAGTACGCACACAATCGAAGCGCAGTAAGGATGGCTAGTGTAACTAGCAAGAATACCACGAAAGCAAGAAAAAAGAAGTACGCTATTAACTATTAACGTACCTGTCTCTTCCGAAAACGAATGAGTACGTGTGACGTACGTGAGCTACCATCGATGGATCTGATTCT
+
9:@A@AACCCCBCBCCCBBCBCCDD>CCD?BBCCFG@B?BBBDBBA>AB?B@DEBBBBBB3A?BB???BBBCDC>BBCBCAB09;494=>>7@CFEEDCCCCC;;6;?@?<@BB?BAAABBGFGCBBCDCBB?@@@DACCAAACBA?B@AAA@BBCCDDBB?BCAAAA?CF@AA:133;;;5:996337899%9@;A989B:988*/).36726257?;:7:>555;9<>:7777&3;;1;?<<==BBBBBBBABBCCCCDDCABA@;????A@A=A999??;:>=
@ATNG8:00902:06690
GATGGTAGTGATACAGATCAGACACCAGAAGATCAGGAACTCTAGAAGAATTCAGATTTTTAACACGAGAGTAAACGTAAAAAGAAGGTTTTACAAGACTCACGTTAACAATATTGCAGCAGTACGCCACACAATCGAAGCGCAGTAAGGATGGCTAGTGTAACTAGCAAGAATACCACGAAAGCAAGAAAAAAAGAAGTTACGCTATTAACTATTAACGTACCTGTCTCTTCCGAAACGATGAGTACGTGTGCGACGTGTCTCCTACCATCGATGGATCTGAGTCT
+
44:<79::==<<;;;@999B@@CAB=AB=<;?B@@??B@>CC=<;;84404499<98889$3389;888===<C;84:9CCB5BA;;.555&5>>8<=;;99955.5.44.4448<:556<:;77//)/9///)449;5:::;<::92727//)/<;788;;9;;;BBA34367772;333;39994///////"/:4//*/899:8;28353/.(.2..0==::5948376=389>6=833888733/8////666866225A5=<>25558822-55755/<///
@ATNG8:00903:06653
GATGGTAGTCTCAGATAGTCTATAGTACTCATTCGTTTCGGAAGAGACAGGTACGTTAATAGTTAATAGCGTACTTCTTTTTCTTGCTTTCGTGGTATTCTTGCTAGTTACACTAGCCATCCTTACTGCGCTTCGATTGTGTGCGTACTGCTGCAATATTGTTAACGTGAGTCTTGTAAAACCTTCTTTTTACGTTTACTCTCGTGTTAAAAATCTGAATTCTTCTATAGTTCCTGATCTTCTGGAGATACACATGATACTCTACCATCGATGGATCTGAGTCT
+
CCCE???==CDEAABGCCCBA@ABCBBBBDDC?BB@@:AA=>;>;?@AABACCBDB?B?BCCB>B>@@AAB;;;@>@AAAA0@@<??AD=AAEC?BBB<@@6:;ABBCACBBBCCCC::;B?B?CCCBCBBB?AA@A5;;@@@@BBCCCCAAA@@?000<@@<@<CABA@@CBB499>99+949:?BCCC1CBCCD999CCBBEBBB<@@>=,99:@@;><@B<@@BAAAA?A>AAAABB>@?C@BCD@@@BA@@BBBBCCBBCC@C???@?A=A@@ACDCBBA
@ATNG8:00909:06683
GATGGTAGACACGTGTGCTCTCTCGTACTCATTCGTTTCGGAAGAGACATGTACGTTTAATAGTTAATAGCGTAACTTCTTTTTCTTTGCTTTCGTGGTATTCTTGCTAGTTACACTAGCCATCCTTACTGCGCTTCGATTGTGTGCGTACTGCTGCAATATTGTTAACGTGAGTCTTGTAAAAACCTTCTTTTTACGTTTACTCTCGTGTTAAAAATCTGAATTCTTCTAGAAGTTCCTGATCTTCTGGAGATACACATGATACTCTACCATCGATGGATCTGAGTCT
+
;BCLADB@@?CBBCCBCCA>>>>@BB<=>=;9499;;,;:.48@A@BA::9?@=?<=0=044>?9A=AAA@B9916<8<>>>=+9;;39=9=3;;<>9<6925:49;<<<@?BBBCDABB?@@@7;4;@<;;@;;4;?::2:>=99699BBCABBCAA>;;;9?A;A<@@A??>@:;2:99999'9<?;@<@@@+;;C?D000.-----,2(,,,,$,---9898=>:;97//)/9697;;====<=<@@DEDBCDDCBDFBBCBAAA;;9;BCCCCI?AABBABBBDC
@ATNG8:00912:06684
GATGGTAGCTCACGTACGTCACACGTACTCATTCGTTTCGGAAGAGACAGGTACGTTAATAGTTAATAGCGTACTTCTTTTTCTTGCTTTCGTGGTATTCTTGCTAGTTACACTAGCCATCCTTACTGCGCTTCGATTGTGTGCGTACTGCTGCAATTTTGTTAACGTGAGTCTTGTAAAACCTTCTTTTTACGTTTACTCTCGTGTTAAAAATCTGAATTCTTCTAGAGTTCCTGATCTTCTGGACGACGCGCACTGACACTACCATCGATGGATCTGAGTCT
+
6>>>:<A<?B=BCBBB;9;CB@@BBBBABC;;:;BBB=BB>B@CBBBCBB@BD:;;?B=@@AC?B8:9ACC???B?@>???.98<>89917ABC@BCC@BA499????<?BDDBA??;?=<286:??=>>>=<?ACA7:;B=====?@@KAA>==5;::/::4:9=>=>A@CCC=A@BBB7A;?999:::';@99:0:>;<<<@>>>9>>>>+>655=4>:>B@CDC@===>@>BBBBBB::;@:;;0//@;;==676CAB;;:A<?=>>@?=<?<>>>>>>>@
@ATNG8:00913:06663
GATGGTAGCGCACACATAGATACAGTACTCATTCGTTTCGGAAGAGACAGGTACGTTAATAGTTAATAGCGTACTTCTTTTTCTTGCTTTCGTGGTATTCTTGCTAGTTACACTAGCCATCCTTACTGCGCTTCGATTGTGTGCGTACTGCTGCAATATTGTTAACGTGAGTCTTGTAAAACCTTCTTTTTACGTTTACTCTCGTGTTAAAAATCTGAATTCTTCTAGAGTTCCTGATCTTCTGGAGATACACATGATACTCTACCATCGATGGATCTGAGTCT
+
===>:==<==CCDDBBBDDCA@@@?@=<BA;<4;@@B<BB>B>B:66>>C;ECCBB@B?BBBA>B@BCBDCCCAA?@BDDD3@@<@@?@;@ABC@CCEAAA>;;;CBCACDCCCDCD?;;;AB@DFBBBCBB@CCDD?CCCCBBBBBCBCBBB@@<@@@<@C=A>AB@@@CFBB>A@AAB3@>B5;;BBB0CCBBC>CCBAAC;;:@4:9::*:===>=@=@B>AAAB;;;?C?CBCEBA>A;<5;BDBAAA@@;;;CBBBDBBB@ABABBBDAC@A@BCCBBA
@ATNG8:00871:06701
GATAGCACGACACGACGATGTGTACTCATTCGTTTCGGAAGAGACAGGTACGTTAATAGTTAATAGCGTACTTCTTTTTCTTGCTTTCGTGGTATTCTTGCTAGTTACACTAGCCATCCTTACTGCGCTTCGATTGTGTGCGTACTGCTGCAATATTGTTAACGTGAGTCTTGTAAAACCTTCTTTTTACGTTTACTCTCGTGTTAAAAATCTGAATTCTTCTAGAGTTCCTGATCTTCTGGGTGTATCAGCGAGTATCTACATCGATGGATCTGAGTCT
+
CCC<BBBB@@@BABBB:66>AABBBACBA?ACCC?CC>B@;;;BBCDADCCA?;?;?@BB>A@CCBBB????=>AA<B+BA<AFGE>BCBB@BBA<@@598=@:949>@@@CBB?BCB<@<@????>::69AAA8::>>BCA>===??::;=8;;A<AB<A=???A@@@AA;??AAA6A<@;>>DDD/===BB3;888>?===@:????/?;;<C=B=@@<>>@>>>@<@>DAA::9---66.---88;;<?>==@?;;<///:;::9>;>??B>>>>>=
@ATNG8:00873:06730
GATGGTAGCAGACGTGACAGAGGCCAGAAGATCAGGAACTCTAGAAGAATTCAGATTTTTAACACGAGAGTAAACGTAAAAAGAAGGTTTTACAAGACTCACGTTAACAATATTTGCAGCAGTACGCACACAATCGAAGCGCAGTAAGGATGGCTAGTGTAACTAGCAAGAATACCACGAAAGCAAGAAAAAGAAGTACGCTATTTAACTATTAAACGTACCTGTCTCTTCCGAAACGAATGAGTACAGAGAGTACGATATGTCTACCATCGATGGATCTGAGTCT
+
EBDC@CBBBCCBBBBCCCGACC=A?B@E@@@@CBA>B?@@@B@BA>AB?A=AABA@@A@.>9??<BBBDAABD9?<99:::(:?<A>BBB8?@@;>A7929:55-5467.5222'266252999<==:;::;5;>;;5;;;>?===;>;>?@=A===@@@D=AA==AC?BB?BBB>@B>>?<?CA<=>>>>/::6:///99<888)89>:::188(7==>@<@@@A>>>:>:=AA9?BA<??AAAA??:=??A;;;>>???@BAA@@;>=>=@@B<AAD;;;;;>>
@ATNG8:00874:06702
GATGGTAGCGCACACATAGATACAGTACTCATTCGTTTCGGAAGAGACAGGTACGTTAATAGTTAATAGCGTACTTCTTTTTCTTGCTTTCGTGGTATTCTTGCTAGTTACACTAGCCATCCTTACTGCGCTTCGATTGTGTGCGTACTGCTGCAATATTGTTAACGTGAGTCTTGTAAAACCTTCTTTTTACGTTTACTCTCGTGTTAAAAATCTGAATTCTTCTAGAGTTCCTGATCTTCTGGGTCTCTCTCTCACGCACTACCATCGATGGATCTGAGTCT
+
44:93:>;;@CCCCCBDCGB@<=;<;=@@@;;0:AB@<CC@CABJCCCCC@BAA95268=>>>:C@DBBBBCBBC@<;;::'94244=>6?@@B?B=C@CC:;;BBBB?CCCBBBCDACCC@D?GCCCCCAA?@CBB@BCHCCCBBCB@@@BBBB?BBA=BB?B>BBC@BACDJABBBDD;C>B6;;BBB0AC@@@;A@@ACCABBB@CCDC5CEDCB@B@A@?ACCCBCC@D@A@AACC7;:BB;B;;;BBCCA;;;;;BAAAB?@@@@@@B?BBBA?>??@9
@ATNG8:00874:06730
GATGGTAGACATATCGTACTCTCTGTACTCATTCGTTTCGGAAGAGACAGGTACGTTAATAGTTAATAGCGTACTTCTTTTCTTGCTTTCGTGGTATTCTTGCTAGTTACACTAGCCATCCTTACTGCGCTTCGATTGTGTGCGTACTGCTGCAATATTGTTAACGTGAGTCTTGTAAAACCTTCTTTTTACGTTTACTCTCGTGTTAAAAAATCTGAATTCTTCTAGAGTTCCTGATCTTCTGGTGTCGTCTATCATGTACTACCATCGATGGATCTGAGTCT
+
<D>C<CBBBECCBBHGCCCCHBBBCDCBBCBB@BCDE>DB@C@AA@CBBA?CBCAA>B>AAAC@B@BBBBBBB;A6;==;2;@:@DCC@BBBB?BBD?AA;99:A@@=ABBB>>>?=A@@7<7<AAAC8885;CFD;>?@@?A?>>>@AB@?>A<AAA=AA9>;@BA@>>>==8=>>==/=4:49::::*:=:;;3;AAA@@?>=>189898%97:;?<A9??;>@?>><?:?=BB@???::::<???>>;;:@@D===@AAAAA<??;;;BA<=;666::=>@
@ATNG8:00874:06733
GATGGTAGCGCGACGAGCGTAGACCCAGAAGATCAGGAACTCTAGAAGAATTCAGATTTTTAACACGAGAGTAAACGTAAAAAGAAGGTTTTACAAGACTCACGTTAACAATATTGCAGCAGTACGCACACAATCGAAGCGCAGTAAGGATGGCTAGTGTAACTAGCAAGAATACCACGAAAGCAAGAAAAAAGAAGTACGCTATTAACTATTAACGTACCTGTCTCTTCCGAAACGAATGAGTACGTGTGCGACGTGTCTCCTACCATCGATGGATCTGAGTCT
+
6CCCABBBBBCBBB@@AFCEDCCCC=BCCABBBBCC@C@CCBDCBB@BB?B@BBA?????.??BCCACBBBAAA<BBBEEED5CC@CACCC=CGFBDCCFDAA00,0<@@<ADE@ECBBCBCCCCCBB@@?B?BBBC@CBAAABBD?C@C@@>@ECCCCDC?BBCDAA=@@:???499BBC<BAA<<<<<<<'?>>??=@=8<@>=@;<<AA:A<BACBB?BA:::BB?A>??=8>??9?CABBBBCCKC@@?B;:8?AA<>:>??=B@888AC=B?@?AA:787
@ATNG8:00876:06704
GATGGTAGTATAGAGCTCTACATAGTACTCATTCGTTTCGGAAGAGACAGGTACGTTAATAGTTAATAGCGTACTTCTTTTTCTTGCTTTCGTGGTATTCTTGCTAGTTACACTAGCCATCCTTACTGCGCTTCGATTGTGTGCGTACTGCTGCAATATTGTTAACGTGAGTCTTGTAAAACCTTCTTTTTACGTTTACTCTCGTGTTAAAAATCTGAATTCTTCTAGAGTCCTGATCTTCTGGGTGCGCTACAGTCTCTCTACATCGATGGATCTGAGTCTATCACCGATGCCCATAGAGAGGCT
+
ABBC@BCBB==>CCCCCCCCCCCCCBBBCCBB@BBCC=BB@C@AABBBBB@AAA@@>C995==9<>@A9::@A===@AA@A1?=?BABB<AABB@CCB@BB?BAAA>><>BB@?CCC>D;<8;=A>A888>>=BAAA<???=>>A@;;;?>>>8808;=9>D7<8;C=<;;<//+/8;9;.;5@<@?BBC/AAADD7;<;;=:<///17@@@,99=>@<@=AA<>>>A;;;@<>>@@BB566660///::9==;;;==;;6:///66666@=??<=6669:>@>>:=6<666;;.662**((((((
@ATNG8:00884:06749
GATGGTAGTATCTGCACACTCTGTCCAGAAGATCAGGAACTCTAGAAGAATTCAGATTTTTAACACGAGAGTAAACGTAAAAAGAAGGTTTTACAAGACTCACGTTAACAATATTGCAGCAGTACGCACACAATCGAAGCGCAGTAAGGATGGCTAGTGTAACTAGCAAGAATACCACGAAAGCAAGAAAAAAGAAGTACGCTATTAACTATTAACGTACCTGTCTCTTCCGAAACGAATGAGTACGAGAGAGCACACGTGTCTACCATCGATGGATCTGAGTCT
+
CCCC@BBBB;??@@BBBCCCC>>@@:BCCADDCDCC@C:;;CCCCC@CC?C@CBCCCCEE2B=@@BCBCCC??>8?AABBBB5BB?B=@@@9AEC@CBBABBC;;:;AED@GDE@CBBCCCCCHCCBBBABB?AA;;89AAACCBB?B@CBC@BCBBCBCC?CBBBCC?BB?AAB?A@?>>7;9>8778899%9>;=?=@DB??@7958;??9@=AABBB@BBAAABB?A?BCB>CEC=@?@??BBFAAABAABBBBBBAAAACCD=B>;;;@@:=;<;AA@:::
@ATNG8:00885:06708
GATGGTAGACATATCGTACTCTCTGTACTCATTCGTTTCGGAAGAGACAGGTACGTTAATAGTTAATAGCGTACTTCTTTTTTCTTGCTTTCGTGGTATTCTTGCTAGTTACACTAGCCATCCTTACTGCGCTTCTATTGTGTGCGTACTGCTGCAATATTGTTAACGTGAGTCTTGTAAAACCTTCTTTTTTACGTTTACTCTCGTGTTAAAAATCTGAATTCTTCTAGAGTTCCTGATCTTCTGGTATACACACTCGCTCGCTACCATCGATGGATCTGAGTCT
+
8ADD@CABBCCCCC99=EGCCCCBCBCBCDBB?BABB>CC@D?AACBCBB@BBBAA>@=@@AA=@>AAABBCBBB??>>:>>%@;?:AAB>BBCE?BBA:>>,00;?=@:=BBA@@@C;@>A:=<>>;;??@C:AAA@;>>>>???;9;@==>>>@68;@=>>;><@@@@A@@@A;?>>>>5>=D8;;;:::':A<;;6967//.75552:::;)8885A6C69;3;A?A=>><>=??>>>?7;;@=BAA?@@A@>>>>>>>>>???=???>AAD=@@??>>>@@@
@ATNG8:00889:06738
GATGGTAGTGATACAGATCAGACACCAGAAGATCAGGAACTCTAGAAGAATTCAGATTTTTAACACGAGAGTAAACGTAAAAAGAAGGTTTTACAAGACTCACGTTTAACAATATTGCAGCAGTACGCACACAATCGAAGCGCAGTAAGGATGGCTAGTGTAACTAGCAAGAATACCACGAAAGCAAGAAAAAAGAAGTACGCTATTAACTATTAACGTACCTGTCTCTTCCGAAACGAATGAGTACCTCTCAGACGCTCGTCCTACCATCGATGGATCTGAGTCT
+
>DAB?@AAA@@@DAABBBBBBCCBC=;;:<;@@ABC?B>BAD;;8B?CD?B>B@AACCCC3C>ABBBBA@?989+:?@?DD?+B=8=:@@@2ABB@CCCBCBB;;;0;<A@>CBB=@@A?ABBBCCCABBBBC>ABBC>A@CAA@@@=@?BBB?BBDAAA@@<@AAA@A=@@;000000;;;8:@A<9:9:::%9@>?>>BBB@?;=B=??@@5;5;=A@@:@@;;:@A?B>BAC=BAB>AABBBBB?CDBECBBBAB?>>;;7;BB=B@@:;;B=>>>AAA>888
@ATNG8:00890:06739
GATGGTAGAGTACAGTGTAGTAGACCAGAAGATCAGGAACTCTAGAAGAATTCAGATTTTTAACACGAGAGTAAACGTAAAAAGAAGGTTTTACAAGACTCACGTTAACAATATTGCAGCAGTACGCACACAATCGAAGCGCAGTAAGGATGGCTAGTGTAACTAGCAAGAATACCACGAAAGCAAGAAAAAAGAAGTACGCTATTAACTATTAACGTACCTGTCTCTTCCGAAACGAATGAGTACACACTCTCATATGACACTACCATCGATGGATCTGAGTCT
+
5DEE@@@BDCCDABACCCCCDDCCB?BBD?AACDCC?B?BBCDDAA?CCACACACABCCD2C?BBBCCBAA87748ABCDCC3CFAKABBB<CDDACBEBBCCDD?C?BB@BCC@CCCCBBCEDCCCCCCAA?ACBB?BBBBCBBB>B@CBB@BCCCCAAA=BBCCCB@BC>999599ABA;@>>;99999:%:><>?8>B>CA@<@<<;@@5;7;?CAA?ABAAABB?B?BCC>CCC>ABCCCCCBBBBBBBBAAA:>>>>CABB?BBBCCCC?CCCCBBBBBB
@ATNG8:00893:06726
GATGGTAGTGTCAGTGCGCGTCGTCCAGAAGATCAGGAACTCTAGAAGAATTCAGATTTTTAACACGAGAGTAAACGTAAAAAGAATGGTTTTACAAGACTCACGTTAACAATATTGCAGCAGTACGCACGCAATCGAAGCGCAGTAAGGATGGCTAGTGTAACTAGCAAGAATACCACGAAAGCAAGAAAAAAGAAGTACGCTATTAACTATTAACGTACCTGTCTCTTCCGAAACGAATGAGTACTGTATCTATGTGTGCGCTACCATCGATGGATCTGAGTCT
+
55;>8==<<==BB@BCC>CCCC;;:89;99;A@BCB?C>@@ABBAA?AD@C@CCAAADDD3C=AABB@@@@999,9>00000*0@+00<?@@0@AC@AA<B@@A;;69:>C?BCB@BBBBCBECCBBBBB<;;@BCCD@CCDBCCCB?B?B;;8;DBCBBBAACCABAB?BB?:::=AABBB=B>>;999999%9@;ABCCBBBA@58559>>-8187>AC@BB@@@AA@B?BCD>AAA>ABBBBAAABBAABBAAABDBBBABBBB?B>????B?BBGBBBBBBB
@ATNG8:00894:06713
GATGGTAGCTCACGTACGTCACACGTACTCATTCGTTTCGGAAGAGACAGGTACGTTAATAGTTAATAGCGTACTTCTTTTTCTTGCTTTCGTGGTATTCTTGCTAGTTACACTAGCCATCCTTACTGCGCTTCGATTGTGTGCGTACTGCTGCAATATTGTTATCGTGAGTCTTGTAAAACCTTCTTTTTACGTTTACTCTCGTGTTAAAAATCTGAATTCTTCTAGAGTTCCTGATCTTCTGGCTCTCGTAGACAGATACTACCATCGATGGATCTGAGTCT
+
5@@>5;=AA@?@;;595555559==;<;?>DE@CCAA:@@=@@BBBB?CC@CDBBB@E@A@@C@B?BBBAAABBB>AA@AA2AA?BBCC>CCBB?BB=<::,..-88968=BBB@@@>BA>;>7;;@@@BAA<>==A388>>@@CB>>?AB;;;:187>:=><888A>>=@A6532;?AA2A;B;<>>==/<:66=(////..7867+2222$2556=6>49>5<//////6<4888>@<4<6/(/75///99==9>>AA;;;>?;<==<;;>=====?>=;::
@ATNG8:00895:06743
GATGGTAGTACATGATAGACGACACCAGAAGATCAGGAACTCTAGAAGAATTCAGATTTTTAACACGAGAGTAAACGTAAAAAGAAGGTTTTACAAGACTCACGTTTAACAATATTGCAGCAGTACGCACACAATCGAAGCGCAGTAATGATGGCTAGTGTAACTAGCAAGAATACCACGAAAGCAAGAAAAAAGAAGTACGCTATTAACTATTAACGTACCTGTCTCTTCCGAAACGAATGAGTACAGAGAGTACGATATGTCTACCATCGATGGATCTGAGTCT
+
:BBB@>@=====;<<CDCED;;;:;=>;@=BCCBBB@B?DB@;;<<7;>=?>?@;==>>>1C=AAA;;:EBBBB<@;<:@AB2BB@B@DDD9BBBADCBBAAA;;;,:=CC@AAD@DBBBBBCBBBA@@@@;;7<BBC=AABBBCCC=::;::5;B@@@BDDADCCC>=:<?>>?A=@@>>=5=00*.8888=%8;<00/799???<?<?>>=8<4;;BBB>BB@@@@@<@=@@B=B;;9;AAAABCBAAABB@A9::AACB???::59??AB??=@BCCFCAAAB
@ATNG8:00896:06706
GATGGTAGGCGTGTGAGAGTCTGCCCAGAAGATCAGGAACTCTAGAAGAATTCAGATTTTTAACACGAGAGTAAACGTAAAAAGAAGGTTTTACAAGACTCACGTTAACAATATTGCAGCAGTACGCACACAATCGAAGCGCAGTAAGGATGGCTAGTGTAACTAGCAAGAATACCACGAAAGCAAGAAAAAGAAGTACGCTATTAACTATTAACGTACCTGTCTCTTCCGAAACGAATGAGTACAGAGAGTACGTGAGCTACCATCGATGGATCTGAGTCT
+
:CCC@BCC@CCCCCCCCBBBBBBCB>BCC@CCAAAB@B@BBBBBCC@BB?B?BBB::::;);<@=?BA@AB@AA:@>:9899(9@;@399929AC;>?BBBBBAB?A;A?:??A9>===>>>>>AA>>>>>?<?@@C;A?@@@@@@;?;?AC?CAAABBCD?AA>>AC>BB>BBB>?????:@>>;@@>>=/::7;?AAA>>>?;><>@@D<?<?>==>=??@@<=<8=:>>>7>BB?AAAA@@?CBBB@C???AA@@@=:::6::;;AAC<A<=>@@==>?
@ATNG8:00896:06736
GATGGTAGCAGACGTGACAGAGCGCCAGAAGATCAGGAACTCTAGAAGAATTCAGATTTTTAACACGAGAGTAAACGTAAAAAGAAGGTTTTACAAGACTCACGTTAACAATATTGCAGCAGTACGCACACAATCGAAGCGCAGTAAGGATGGCTAGTGTAACTAGCAAGAATACCACGAAAGCAAGAAAAAAGAAGTACGCTATTAACTATTAACGTACCTGTCTCTTCCGAAACGAATGAGTACTATGTAGAGCTCTATACTACCATCGATGGATCTGAGTCT
+
<B@A?CCCCCCCA@@CCDCCCCDCC@BBB?DDCCCB?C?BBCCCBA?AC@C@DAA99999.9?CFCBDBBBAA@8<<;;;;;*;@=B@CCC9CCCBDCCCCCD997;?AA>CEC@CCCBBBFCCCCCCCBBB?ACBB@BBCCBBAA>B@CCC?BCCCCCCC?CCCCBB?AA=???=@AAAA;???;99::::%:>;>?=?CB@@@7;78=??5;7;ACAA?ABBABBB>A>:9:5:AA=ACCCCCBBBCBBBBBBB??@>>>==::88@AAB?B?BBBBBBBBBB
@ATNG8:00898:06735
GATGGTAGGTGCACATGAGTGTATCCAGAAGATCAGGAACTCTAGAAGAATTCAGATTTTTAACACGAGAGTAAACGTAAAAAGAAGGTTTTACAAGACTCACGTTAACAATATTGCAGCAGTACGCACACAATCGAAGCGCAGTAAGGATGGCTAGTGTAACTAGCAAGAATACCACGAAAGCAAGAAAAAGAAGTACGCTATTAACTATTAACGTACCTGTCTCTTCCGAAACGAATGAGTACTGCGTCTCACTCTCGCCTACCATCGATGGATCTGAGTCT
+
;CCE@BBC@BCCCCCCCCCBBBBBD<@@A=@?@@@@=@?CCCCCBC?BB=@=ACA;;;;;*;>BCBBBDBB<;;0;A<;;;;*<@=A?BBB;CCC@CCCCCAA992;=AA>ADC@BBBBBBBCCDCCCCCCCADAAA?BBBBAA@B?CADCD?BBCCCCCD@CCCBBB?BB?CBB998@>>3>8828ACCC3BB?BBAACCCCA>C?CC?@<@<::@@@<@B@@@BB?B?CBC<A@@>?ABBCCCCCCABBDDCCCCBBBC@CCC?CCCCCCD@C::;@?ABBB
@ATNG8:00904:06705
GATGGTAGTATCTGCACACTCTGTCCAGAAGATCAGGAACTCTAGAAGAATTCAGATTTTTAACACGAGAGTAAACGTAAAAAGAAGGTTTTACATGACTCACGTTAACAATATTGCAGCAGTACGCACACAATCGAAGCGCAGTAAGGATGGCTAGTGTAACTAGCAAGAATACCACGAAAGCAAGAAAAAAGAAGTACGCTATTAACTATTAACGTACCTGTCTCTTCCGAAACGAATGAGTACTGTATCTATGTGTGCGCTACCATCGATGGATCTGAGTCT
+
6BBB@EC?@;BBABBDCCCDECCBB?BBE@CCCCBA@B@BBBAAAC@CE?A?BBC?????1?>BBBAAABBBBB<BBCCDDD5@@>@:BBB9CDCCCCDBBBEBB>B?BB>AAA?CCCCCCCCCFCDCCCBB?ABAA?BBBDEBBB@B?B@@>@BBBCDAA=ACDDBB?BB?BBB:99CBB>A@?:998988%8?;?758@B@@>=B<A@@A:>;>ACCE?CC<;;BB?B?BBC?CBB?ABBCBBBCCBBBC@A@@CCEDBBBBCB?BB@@B;@>A@??BBBBBB
@ATNG8:00905:06716
GATGGTAGAGAGACTGTAGCGCACCCAGAAGATCAGGAACTCTAGAAGAATTCAGATTTTTAACATCGAGAGTAAACGTAAAAAGAAGGTTTTACAAGACTCACGTTAACAATATTGCAGCAGTACGCACACAATCGAAGCGCAGTAAGGATGGCTAGTGTAACTAGCAAGAATACCACGAAAGCAAGAAAAAAGAAGTACGCTATTAACTATTAACGTACCTGTCTCTTCCGAAACGAATGAGTACCTCTCAGACGCTCGTCCTACCATCGATGGATCTGAGTCT
+
;>>>;><<<B?;?;;=>>@@@@>>=3==>:>@=>;;2:49<@?=781331317?::7?>?,:5:0//6//38:;<17733333$33,3,333&399178:8766//(.(.5266:37777>@A@>CBBBCCBB@BD@@=ACCBB@A@@B@CDC?CCCBDACC?BBCCCB>BA?BCC<?@CCC8><<98899::%9@;@869@@AA=7@7<9;;*/+/:@=><AA???CC?C?AA@9@8808>ACCCC?CCABBCBB?;;EBAA9=>A>?;;;??A=??@AAAAAAA
@ATNG8:00906:06704
GATGGTAGTATAGAGCTCTACATAGTACTCATTCGTTTCGGAAGAGACAGGTACGTTAATAGTTAATAGCGTACTTCTTTTTCTTGCTTTCGTGGTATTCTTGCTAGTTACACTAGCCATCCTTACTGCGCTTCGATTGTGTGCGTACTGCTGCAATATTGTTAACGTGAGTCTTGTAAAACCTTCTTTTTACGTTTACTCTCGTGTTAAAAATCTGAATTCTTCTAGAGTTCCTGATCTTCTGGTGAGATATGCTATGATGCTACCATCATGGGACTCTT
+
//;:6;<>CCCBBBCCCBBBA;;==@AABCBB?@@@A<BA<@<@@@@@AA?CC:::?B?????:??ABAAABA;>689777):@<@;;;8??@A>BBB;?>4::?AA?;>>;7=;77/5;=/6.57;<A>@@<@>==:==A???;;;?;;;@A?>:;;;5:>9>;?@@@AA?;:575656,57=28:@@@/@A<<=8=@>>>>;;9:6;;;9(677572:17717<;6755585<<888A:<>?;?AA>>>=;=6----733697849977555,...32-
@ATNG8:00910:06714
GATGGTAGCATCATTCATATCTCACCAGAAGATCAGGAACTCTAGAAGAATTCAGATTTTTAACACGAGAGTAAACGTAAAAAGAAGGTTTTACAAGACTCACGTTAACAATATTGCAGCAGTACGCACACAATCGAAGCGCAGTAAGGATGGCTAGTGTAACTAGCAAGAATACCACGAAAGCAAGAAAGAGAAGTACGCTATTAACTATTAACGTACCTGTCTCTTCCGAAACGAATGAGTACTATGTAGAGCTCTATACTCCATCGATGGATCTGAGTCT
+
A<BB@BBCCCDDBB?CCCCCCCBBC?CCC?CCCCAA>A@CBBBCBB?BB?B?CCCBBBBB3B?BBBACBBBBBB:@A9::9:.9C@C@CCD;CCB?BCCCCCC@@?@@CC@CCC?CBBBBCCCCCCBBBBCD@DD@@>ABCCBBBB>C@BBB@BBCDCDBA?ABBBCC?CC?BBB<>>@??:@@>;9992:AAA?BBBB@@CCC@C@BBBB8;7;BAAA?ABBBBCB?A?999.9?@=ABBCBBBBBBBBBBBBBA>=<<<:;::?AA@@>A>A999AAAABB
@ATNG8:00910:06735
GATGGTAGAGAGAGCTCTCTCATCGTACTCATTCGTTTCGGAAGAGACAGGTACGTTAATAGTTAATAGCGTACTTCTTTTTCTTGCTTTCGTGGTATTCTTGCTAGTTACACTAGCCATCCTTACTGCGCTTCGATTGTGTTCGTACTGCTGCAATATTGTTAACGTGAGTCTTGTAAAACCTTCTTTTTACGTTTACTCTCGTGTTAAAAATCTGAATTCTTCTAGAGTTCCTGATCTTCTTGGCTGCGCTGATATGCGCTACCATCGATGGATCTGAGTCT
+
@@5505<AAAABBBBBB=CCC>><<;;;;;<;5;995)5<4;5;?@BABB@CDBBD?B?BBBB@E@BBBBBB;:;577333$394;BBD>BBBB?ADA>@@=@BBA@B<>@AADCCD@?<;<>;>>>??>>?<??AA<AA>><>D888AA???9:5:BA<??<?=??>>88:>>189888'86=686777'65525'5:79>:;@;779>;;(529;@<@=AA=>;;;><<8<4<<;>>><AA;@<;888?>>A>========>B=>>>D???<???@AAB@@@
@ATNG8:00912:06716
GATGGTAGAGTATCATGTGTATCTCCAGAAGATCAGGAACTCTAGAAGAATTCAGATTTTTAACACGAGAGTAAACGTAAAAAGAAGGTTTTACAAGACTCACGTTAACAATATTGCAGCAGTACGCACACAATCGAAGCGCAGTAAGGATGGCTAGTGTAACTAGCAAGAATACCACGAAAGCAAGAAAAAGAAGTACGCTATTAACTATTAACGTACCTGTCTCTTCCGAAACGAATGAGTACACACTCTCATATGACACTACCATCGATGGATCTGAGTCT
+
/<;A@A??CDDCCCBCCCCBCCCCC?CCC@CCCCA@=@?BCCCCCC=CC?C@BBA::999*:?ACBBDMHDCBB>BBBCCCC5DC@C@CDD9CDC?BBCCCBC??;@?BB>BAC?BBCCCCCCBBBCCECCD@CCBB?CBBBBBCC@C?BAC@CCCAAACC?CCCCBB?BB>AAA@BBBBB;B>><>CDDC3DB?BAABCBBBB@B@B?BB:>:>?BCC@BB;;;A@@C@@AA<ABC@DBBBAAACCCBBBBAAABAABCBCBBB@BBBBBCC?BBBBBBBBBB
@ATNG8:00912:06731
GATGGTAGTGTGTCTCTGAGAGTAGTACTCATTCGTTTCGGAAGAGACAGGTACGTTAATAGTTAATAGCGTACTTCTTTTTCTTGCTTTCGTGGTATTCTTGCTAGTTACACTAGCCATCCTTACTGCGCTTCGATTGTGTGCGTACTGCTGCAATATTGTTAACGTGAGTCTTGTAAAACCTTCTTTTTACGTTTACTCTCGTGTTAAAAATCTGAATTCTTCTAGAGTTCCTGATCTTCTGGCTCTCGTAGACAGATACTACCATCGATGGATCTGAGTCT
+
;DCC@BCCCCCCCCCCCCFCCCCCDCDCCBBB?BABB;AA?C?CCCCCBB?BCDCC@C?CBCCAD?CCCCCCCCC@B@@@@0B@=A@BB<@@BB@CCDACC?;;;BBJACCCCBBBC?BAB?B?CECCCBBB?BBCD>BACCCCBBBBCBFCBBB?BDD?BB?C?BBCCCCCCC?BBCCC<D@C?AACDC5CCBBB>BBCCCCBCBC?CCCC3BAABB?B@BB@BBBCCCH?B?BCCFCC?BBEBCCBBBCBBBBBBBBCCCBBB@CCCCCCD?C@@?CBBBAA
@ATNG8:00865:06784
GATGGTAGGAGACACGTCGCACACGTACTCATTCGTTTCGGAAGAGACAGGTACGTTAATAGTTAATAGCGTACTTCTTTTTCTTGCTTTCGTGGTATTCTTGCTAGTTACACTAGCCATCCTTACTGCGCTTCGATTGTGTGCGTACTGCTGCAATATTGTTAACGTGAGTCTTGTAAAACCTTCTTTTTACGTTTACTCTCGTGTTAAAAATCTGAATTCTTCTAGAGTTCCTGATCTTCTGGTATACACACTCGCTCGCTACCATCGATGGAGTCTGAGTCT
+
:>>?9<<>:BBBBCBBCGCBBBBCCCCA@AAA?ACCC>BB@C@CCCBBBB@CBBBCAEAC@@A@B?BCCBBCBBB?BBCBC1B@>ADD=5=<<A>CBB<AA;@AB9:9@CHCCAABB@BB><>;>@@=>>??:==AA:=>A?;;;AAA@A>>>?B=@>><>@=@=AA=>;>?999;;;9:.93:355777(5:877079;:85A;8:+5222$2666:494995965...9.3.3555586;=>3555;8<8:;>>??@ABBB>95:=///=<7777>=996-,,
@ATNG8:00865:06785
GATGGTAGTAGTACACTAGTCATACCAGAAGATCAGGAACTCTAGAAGAATTCAGATTTTTAACACGAGAGTAAACGTAAAAAGAAGGTTTTACAAGACTCACGTTAACAATATTGCAGCAGTACGCACACAATCGAAGCGCAGTAAGGATGGCTAGTGTAACTAGCAAGAATACCACGTAAGCAAGAAAAAGAAGTACGCTATTAACTATTAACGTACCTGTCTCTTCCGAAACGAATGAGTACTATAGACTATCTGAGACTACCATCGATGGATCTGAGTCT
+
954?39;9945499:666>>?<<=@9<?>?BB@AAB=A?CCCB;:;@FEAE?BBBB@DEE1D=@@BA@@@=>??9>>@@@@B1>>9=.955&59;?=CCBBB=@@=A?BB@CCC@CBBBBAAACCBBEBA@A@B@@@=@@A@A@>?;@;@??:<AACCBAA=A?A?8937827=>9<88==>===03377;';:4:>>;=/./5,2-2337(.(.37//)4<445=>9=8::9(333,3899>;88<<;><<>??ACAA?>>@A@8=777;;<8<<77//////
@ATNG8:00873:06753
GATGGTAGGCGAGAGTGAGACGCAGTACTCATTCGTTTCGGAAGAGACAGGTACGTTAATAGTTAATAGCGTACTTCTTTTTCTTGCTTTCGTGGTATTCTTGCTAGTTACACTAGCCATCCTTACTGCGCTTCGATTGTGTGCGTACTGCTGCAATATTGTTAACGTGAGTCTTGTAAAACCTTCTTTTTACGTTTACTCTCGTGTTAAAAATCTGAATTCTTCTAGAGTTCCTGATCTTCTGGCGCTCTGTCACGTCTGCTACCATCGATGGATCTGAGTCT
+
6B==9=BC??@BBCDAAAFCCDDECCDCCCAA?ABCF>CC>B@CCCCDCC@CCACA@E?AACC@E?AABBBCCBB;?>;;;,<78:?=?8@BBC?DCC??>5:99>>?=BBBABBBB@B@A<?<?@@<=:::8=@@@<?DB@@@A=>>==><:9:178>:?><@=@A@@@@>>>7::>>>2>=A7;;@A@.=>@?>5=;;:;:;==>46777+6///>060;A=BBDD>>><@<AA@<:9,//9599??AAAAAA<;<>>>A???=A:::@>>:>@@A?@>=9<
@ATNG8:00873:06773
GATGGTAGTATCTGCACACTCTGTCCAGAAGATCAGGAACTCTAGAAGAATTCAGATTTTTAGCACGAGAGTAAACGTAAAAAGAAGGTTTTACAAGACTCACGTTAACAATATTGCAGCAGTACGCACACAATCGAAGCGCAGTAAGGATGGCTAGTGTAACTAGCAAGAATACCACGAAAGCAAGAAAAAGAAGTACGCTATTAACTATTAACGTACCTGTCTCTTCCGAAACGAATGAGTACGTGTGACGTACGTGAGCTACCATCGATGGATCTGAGTCT
+
6BBC@CCCCD@A@@ADDDEEBBBCC@CAA?@CCC?@>@>AACBCCD@BB?B@CAA9:::9.:BCDCCBBBCAA@8>?:::::):@<@9???5?AB?BAAABBBBA?B@BB?BBB>==>BBBCCCCCCCBBBDBCC@@?@CCCBB?@=A@CDC?BDDCCCBA?BCCDCC?BC?BBA=??BAA:A@>999999(9A=ABBBBBBCC999:BA?<?<@BDCC@BBBBBBB=@=@AA<ABC@CBBBBCCBBBBBBCBCCCBCCCCCCBB?C>??CCC@CAABBBB>>>
@ATNG8:00874:06775
GATGGTAGCGCATATCAGCGCAGCCCAGAAGATCAGGAACTCTAGAAGAATTCAGATTTTTAACACGAGAGTAAACGTAAAAGAAGGTTTTACAAGACTCACGTTAACAATATTGCAGCAGTACGCACACAATCGAAGCGCAGTAAGGATGGCTAGTGTAACTAGCAAGAATACCACGAAAGCAAGAAAAATAAGTACGCTATTAACCATTAACGTACCTGTCTCTTCCGAAACGAATGAGTACTATGTAGAGCTCTATACTACCATCGATGGATCTGAGTCT
+
@?;<:;>;?<<<<=ACCBBABB;;;)5<>9;??B9;05=AABB@BD=@@>A@CCBBBBCC0B6;:@B@BE@@@B0;;99;;.4?6;.955&5::7<<<ACCCCC?B=@@<@BB?BCBCDAAABCBBBCEBA@BDCCBBBCCCCAA<@=A@B=ACBBBBBC@CCCCBB?BB?@@@<???BB=A>>;9:9:9(:=;>ABABAAAC?B<@<9949;@:@;;9;BDCBBB@C?@@@;@DB?BBBBCBABB:::AAAABBBBCB??;@?;@;889AC=A@A:9:::::
@ATNG8:00877:06766
GATGGTAGCACGACACGACGATGTGTACTCATTCGTTTCGGAAGAGACAGGTACGTTAATAGTTAATAGCGTACTTCTTTTTCTTGCTTTCGTGGTATTCTTGCTAGTTACACTAGCCATCCTTACTGCGCTTCGATTGTGTGCGTACTGCTGCAATATTGTTAACGTGAGTCTTGTAAAACCTTCTTTTTTATGTTTACTCTCGTGTTAAAAAATCTGAATTCTTCTAGAGTTCCTGATCTTCTGGACAGAGTGTGCAGATACTACCATCGATGGATCTGAGTCT
+
5CDD?BBCBCC@@@CCCCCABABAB@AABBBB?BBBC=AA?AACDDDCBB@BBBCC@B@BBBB?B?BB@@?CBBC?BBBCB3BB?BBCD>BBAA?DDDADD=@??AAA?BBCCCACC>CBA8<8<??>>=>>9>@::8:ABBAAA:<>AAA<<;@<?>><>@<@>AA@??@AAA<?;;;;/::>7988888%8<9<<6<<:///<=@E=AAAAA(@;::A<@<@?<@>>>ADD=A<A???==7;;B=???@A>>>A>>>@@@@@A7737@??>>==AAAAA>?>>>
@ATNG8:00879:06767
GATGGTAGCGCATATCAGCGCAGCCCAGAAGATCAGGAACTCTAGAAGAATTCAGATTTTTAACACGAGAGTAAACGTAAAAAGAAGGTTTTACAAGACTCACGTTAACAATATTGCAGCAGTACGCACACAATCGAAGCGCAGTAAGGATGGCTAGTGTAACTAGCAAGAATACCACGAAAGCAAGAAAAAGAAGTACGCTATTAACTATTAACGTACCTGTCTCTTCCGAAACGAATGAGTACGTGTGCGACGTGTCTCCTACCTTCGATGGATCTGAGTCT
+
DDFD@B;66;=A@BBCCBCCCCCDD>BBB?EDCCCB?C?BBDBBCC@CD?C?CCCCCCCC3C@CCCCCBBBEDF>BA:;;;;*;C?D@DDD:CCD@CECCCCC999;?CCACCC@CCCBBBCBBCBCCBBBDACCCD?BBCCBBBB?BAHCB?BCCCBCCC?CCCCCC?BB@CCB988??=8@@@=@BBBB3CB@C???CCCCD?B?BBCC?C?BBCA@=@B@@@CB@D@CCC<BBD?BBBCCBBBBBBBBCCCCBBBBBB<@@B?B=??BBC>B@@@@@@@B@
@ATNG8:00881:06772
GATGGTAGTATAGAGCTCTACATAGTACTCATTCGTTTCGGAAGAGACAGGTACGTTAATAGTTAATAGCGTACTTCTTTTTCTTGCTTTCGTGGTATTCTTGCTAGTTACACTAGCCATCCTTACTGCGCTTCGATTGTGTGCGTACTGCTGCAATATTGTTAACGTGAGTCTTGTAAAACCTTCTTTTTACGTTTACTCTCGTGTTAAAAATCTGAATTCTTCTAGAGTTCCTGATCTTCTGGTGAGATATGCATGATGCTACCATCGATGGATCTGAGTCT
+
CCBD?BBBBCCCDBBCCCDCECCCCBCCDDBB?B@??9@A=A@CCCCBBB?BBCCC?B<??BC?C?BBBDBBBBB>BBBAB3@B7BBBB>BBBB?BBB=@B?879DBB?BAAAA@@@;@@@9<9<AAAA;;><@@>><>@AA<=>>>>>BA@@@@<@@@=??;?=DA@@@;;;@<@@?CC;D=B<==<=<+==:;;-88====BAAA:=>==.<988B=B=AA<@@@@?>>;?<?BB@@?:>>@<???AA@@@??@AA>>>>>>>8<:::@@@<>>>AA>><>>
@ATNG8:00882:06769
GATGGTACGCGCATATCAGCGCAGCCCAGAAGATCAGGAACTCTAGAAGAATTCAGATTTTTAACACGAGAGTAAACGTTAAAAAGAAGGTTTTACAAGACTTCACGTTAACAATATTGCAGCAGTACGCACACAATCGAAGCGCAGTAAGGATGGCTAGTGTAACTAGCAAGAATACCACGAAAGCAAGAAAAAATAAGTACGCTATTAACTATTAACGTTCCTGTCTCTTCCGAAACGAATGAGTACTATGTAGAGCTCTATACTACCATCGATGGATCTGAGCTCT
+
<8==990/////5<<<<<>:==>555)555.5;;;=><@:==;?;B@>@?9<277=?<==?+<7;;><<>=///<1;//)////$/:)/)555&5<<7<555.5/7//)/4772//4.44444589::455555949=;;6;<<@@ABC5;5<;;49@9595=@9;<<;>>7::5889044;==4:8<6999888$33,38889;;884848==?<?6:;@?>:A;?;@?@=@?BBB=BAA>A@=<<=>?=?@998CCB88=:????<<7;=5557;*00/-22,----
@ATNG8:00883:06777
GATGGTAGCGAGCGAGTGTGTATACAGAAGATCAGGAACTCTAGAAGAATTCAGATTTTTAACACGAGAGTAAACGTAAAAAGAAGGTTTTACAAGACTCACGTTAACAATATTGCAGCAGTACGCACACAATCGAAGCGCAGTAAGGATGGCTAGTGTAACTAGCAAGAATACCACGAAAGCAGAAAAAGAAGTACGCTATTAACTATTAAACGTACCTGTCTCTTCCGAAAACGAATGAGTACAGAGAGTACGATATGTCTACCATCGATGGATCTGAGTCT
+
4444.44499@966;;;?;@@BBB;;>@8;99999395<:88833-38-305=>>@@AA+?9<ACBA?@665>1>999999'4944.5>>0?C>:=A><<<=5505.445;?@:>BB?::555=::;<<<@@;;<<9<<>>B==>59:;66.6<<:<<<<8<==<<<???<???9?A999.9==87889(9<97933333334:49933,33(33555.5559:44./3////&///)/7969::::=8887///:666983333,333;8886:333///--,
@ATNG8:00889:06753
GATGGTAGCGCACACATAGATACAGTACTCATTCGTTTCGGAAGAGACAGGTACGTTAATAGTTAATAGCGTACTTCTTTTTCTTGCTTTCGTGGTATTCTTGCTAGTTACACTAGCCATCCTTACTGCGCTTCGATTGTGTGCGTACTGCTGCAATATTGTTAACGTGAGTCTTGTAAAACCTTCTTTTTACGTTTACTCTCGTGTTAAAAAACTGAATTCTTCTAGAGTTCCTGATCTTCTGGTAGAGCGTGCATATATCTACCATCGATGGATCTGAGTCT
+
5<<=:AB<@BCCDCCCCCCCBCBBBDBBBDCCACBBB>CJ@DACDDCCBB>BCCBB?C?BBAC@E@CCBBCCCCC@CCCCC5CC@CCBB>BCBB@BCC?CD;;;BCCH@CCCCCCCC@DCC@D?CCCCCA@@@BBCC?CBCCCCCDCCCCCAA?@<@BC?BB@C?BBBCCCBBB>A;:;;6;>C;;;;;;*;BBCF=AABFCCCCCC?DDDDD)CCCC?C@CB?BCECDBA?A?BABBCB@BBB@BDCCCCCBBBBCDCCAAABB?BABBCBB@BB@@ABB==>
@ATNG8:00897:06786
GATGGTAGCACGAGTCACTCATATCCAGAAGATCAGGAACTCTAGAAGAATTCAGATTTTTAACACGAGAGTAAACGTAAAAAGAAGGTTTTCAAGACTCACGTTAACAATATTGCAGCAGTACGCACACAATCGAAGCGCAGTAAGGATGGCTAGTGTAACTAGCAAGAATACCACGAAAGCAAGAAAAAGAAGTACGCTATTAACTATTAACGTACCTGTCTCTTCCGAAACGAATGAGTACGATGAGAGAGCTCTCTCTACCATCGATGGATCTGAGTCT
+
5CBA?CCCCCBBACCCCCCCBBCBC@CDD?CCDDCC?C@BBBCCCC@CC@C@CDDAAAAA2A@CCCCCCABBBB9??:;;;;*;C>@=@@@9@B?CBBBCCC;:6;@BB@BDC@DCCCCCCCCCCCCCCAA?@DDD?CCBB@AAB>B?B@@>ACBDCAA??CCCCCC?BB????>AAAAA:AA@=ABBBB3BD@C???CDDAA;?7;;KH<?<?BCA@=??:::AA@D?CCC>B::99BBBDCCCBAAACBBA>>;:;?<<<::7:AAAAAA:>>AAC@@;;;
@ATNG8:00900:06789
GATGGTAGCGAGCGAGTGTGTATACCAGAAGAATCAGGAAACTCTAGAAGAATTTCAGATTTTTTAACACGAGAGTAAACGTAAAAAGAAGGTTTTACAAGACTCACGTTAACAATATTGCAGCAGTACGCACACAATCGAAGCGCAGTAAGGATGGCTAGTTGTAACTAGCAAGAATAACTACGAAAGCAAGAAAAAAGAAGTACGCTATTAACTATTAACGTACCTGTCTCTTCCGAAACGAATGAGTACTATGTAGACTCTATACTACCATCGATGGATCTGAGTCT
+
@<;4.44449999:94455;;<@A;7;@@<99.4==939<4<<<<=9:33:-37*78;555555#5499<>=699BBA8;666>>>+>>8=8<<<0;@>?BBB;;9=>?.9.9939:<7?C=A<<<>CA@@@@@AA>BCDD?A@CCA@@DAF@AA@599555.5>>9>;;;;:;=B5:94999:CBA9?891333333#38389;3336//*/0///8060889;<79999::><@?BCD>@@@?@?>898<BB@BBBB=BBBB=BBBAAA?BB879@>;;;;A@>;;;B
@ATNG8:00904:06771
GATGGTAGGCACTGCGCACACATCCCAGAAGATCAGGAACTCTAGAAGAATTCAGATTTTTAACACGAGAGTAAACGTAAAAAGAAGGTTTTACAAGACTCACGTTAACAATATTGCAGCAGTACGCACACAATCGAAGCGCAGTAAGGATGGCTAGTGTAACTAGCAAGAATACCACGAAAGCAAGAAAAAAGAAGTACGCTATTAACTATTAACGTACCTGTCTCTTCCGAAACGAATGAGTACACACTCTCATATGACACTACCATCGATGGATCTGAGTCT
+
<=<>:DD>:BBBABBBBBBBBBBCB>BAA>BBBBBB>B?BCCBBCB?BD@D?BAAADDDD3B?ACCCCAA?998-9?:;;;;*;C=D:AAA8BBCACBCBB@@00+0*0;6=?B?BBCCDBCCDCBBBBA@A@BBBC>AACCBBBC>@<@?@=ABBBBBBB>AABBBB@BB>???9??>AA9?<<89::999%:><>;:;>=???:>;>?AA;>;:;@AA?ABBCBCCAC?AAC>BBB?BCCCCCCCBBBCCC>>=B?A??????B?BB???CD?BBBBAAABBB
@ATNG8:00906:06799
GATGGTAGTGTCATATGAGAGTGTGTACTCATTCGTTTCGGAAGAGACAGGTACGTTAATAGTTAATAGCGTACTTCTTTTTCTTGCTTTCGTGGTATTCTTGCTAGTTACACTAGCCATCCTTACTGCGCTTCGATTGTGTGCGTACTGCTGCAATATTGTTAACGTGATTCTTGTAAAACCTTCTTTTTACGTTTACTCTCGTGTTAAAAATCTGAATTCTTCTAGAGTTCCTGATCTTCTGGGATGTGTCGCAGTGCCTACCATCGATGGATCTGAGTCT
+
BCC>:CB>BCCCEBBBABBCCCEDCCCBCBBB@BCCD>CC?C@DABABCDADCCCC@C@BBBC@C@CBBBBBBBB>BDDDD2CC@CBCC>BBBA?BBB=BB7<;ACBC@CCBFCDCEADA@=@=@BCCBBBA?ABCC@BBCBCCCBCBCBBBBBB?@AA@CC?DACCBBDD@CC?BBCCD;HFF?AADFD5BBBBD>DCBBBBBBBB5;;;;*;BB;;9;>BB?BBCCCBB@B@BCCDBB@BCCD>BB;;;ECBBBBAAA=A;;8;CDCDCC@CCCCBBBAAA
@ATNG8:00907:06795
GATTAGTATAGAGCTCTACATAGTACTCATTCGTTTCGGAAGAGACAGGTACGTTAATAGTTAATAGCGTACTTCTTTTTCTTGCTTTCGTGGTATTCTTGCTAGTTACACTAGCCATCCTTACTGCGCTTCGATTGTGTGCGTACTGCTGCAATATTGTTAACGTGAGTCTTGTAAAACCTTCTTTTTACGTTTACTCTCGTGTTAAAAATCTGAATTCTTCTAGAGTTCCTGATCTTCTGGGCAGACTCTCACACGCCTACCATCGATGGATCTGAGTCT
+
CCC9BBCCDCCCCCBBBCCDC@@DDCCC@@?@CCC=CC>@>@CCBBAA@BBBBB@B?BBBB?B?ACAACCDAB?BBBCB3BC?DBBB=BAA@>AAB?CC===>BBC?AAABCA><8>AA<?;?@>=;>@@<@@@?:?>A>>>>??@AAA>>>@<:;:=CB=?<?@AA@@@=>:>>?GE6?;>8====<+=>99:1:::///:::>;????/>@@@A<@<@@<@AAB@@@:>;>AAA@@7;;BC9@??==<=<=???@@@:>=@<==>==>><A>>==AAAAB
@ATNG8:00910:06758
GATGGTAGGCACTGCGCACACATCCCAGAAGATCAGGAACTCTAGAAGAATTCAGATTTTTAACACGAGAGTAAACGTAAAAAGAAGGTTTTACAAGACTCACGTTAACAATATTGCAGCAGTACGCACACAATCGAAGCGCGGTAAGGATGGCTAGTGTAACTAGCAAGAATACCACGAAAGCAAGAAAAAAGAAGTACGCTATTAACTATTAACGTACCTGTCTCTTCCGAAACGAATGAGTACACACTCTCATATGACACTACCATCGATGGATCTGAGTCT
+
4:;<8=>>9>>;:;:<555:99555)5<<8==>><<8<7<<555::545058==<==<<<+<254=;;::=434/5<>>@@@+>><@9<<<0;9;6;ABAA=>//)0:00)08:)//;<<;;;;;?>?@BAA=;;::49:?7717;1:4444.///8///;67988875:;;///+//@CA8<881999999$0865/./55<<8==:98885932233838?AAC>C?C=@@?9>992998<<=A@????>999555;<?777>@288;;8886<3478::;<<
@ATNG8:00911:06777
GATGGTAGTGTGTCTCTGAGAGTAGTACTCATTCGTTTCGGAAGAGACAGGTACGTTAATAGTTAATAGCGTACTTCTTTTTCTTGCTTTCGTGGTATTCTTGCTAGTCACACTAGCCATCCTTCTGCGCTTCGATTGTGTTCGTACTGCTGCAATATTGTTAACGTGAGTCTTGTAAAACCTTCTTTTTACGTTTACTCTCGTGTTAAAAATCTGAATTCTTCTAGAGTTCCTGATCTTCTGGAGATACACATGATACTCTACCATCGATGGATCTGAGTCT
+
:///277954499556=<BBBBBBB@>9555:5::::4<;7;7::::::9065=<<16265>>.516<656>>;;9<@?>?+6515::=6969B@CBC>A@=@?959@@<;<;>>@@;>A@;>:>:9;??@=@??A7:;AA?::9@A:00:;00)0//)44.47<<=>:77//)//555'57<59;;;;*;==>?6;;;==666==:?@@@+<6665049>>:;<::<9504888855@7@?C?<@@BBBBCBB@??000==00+8><<<>A;@??000000;
@ATNG8:00913:06784
GATGGTAGCTCTGCTCTGACTCTCGTACTCATTCGTTTCGGAAGAGACAGGTACGTTAATAGTTAATAGCGTACTTCTTTTTCTTGCTTTCGTGGTATTCTTGCTAGTTACACTAGCCATCCTTACTGCGCTTCGATTGTGTGCGTACTGCTGCAATATTGTTAACGTGAGTCTTGTAAAACCTTCTTTTTACGTTTACTCTCGTGTTAAAAATCTGAATTCTTCTAGAGTTCCTGATCTTCTGGGCAGACTCTCACACGCCTACCATCGATGGATCTGAGTCT
+
<>>>;CCCCC=BBBBBDCDCCCBBCDCCCC??>?CCC=BB?C@CCCCCCC@DCDAB?AACCCD@E?BCCCCBBBD@CCCCC5CB?BBBC=BBCC@CCC@DC;;;CCCD?BBCBBBCC@BBB@B@CCCCCBBD?BBDD@CBBBCBBBCBBBBDDBB=BCCAA@>@@BBCBBCCCFABCCDD;MBE=;;;::*:BCCJ?BCBBCCEBAA<@@@@0@AAAA=@=@B?BCDBBBC?C@BCCBBB=@?CC>CBCCCCCCC?@?BCB@C??>?BBBBDD?BBCCCCBAAB
@ATNG8:00864:06824
GATGGTAGCACGAGTCACTCATATCCAGAAGATCAGGAACTCTAGAAGAATTCAGATTTTTAACACGAGAGTAAACGTAAAAAGAAGGTTTTACAAGACTCACGTTAACAATATTGCAGCAGTACGCACACAATCGAAGCGCAGTAAGGATGGCTAGTGTAACTAGCAAGAATACCACGAAAGCAAGAAAAAAGAAGTACGCTATTAACTATTAACGTACCTGTCTCTTCCGAAACGAATGAGTACGATGAGAGAGCTCTCTCTACCATCGATGGATCTGAGTCT
+
6CBB@CCBBBCBCDECCBCBCABBD9;@C@BCCB;;9<?BBDDCCC@CC@D@BBBCCCCC2A=AA?@?AABABC=BCCDDDC5BB?B@GDD<DBB@BCCCEDCBC@C?BB?BBB?BCCCCBBCCCDA@@DDD@CCBB?BAA@BBBB?C@BBB@BBCCCCBA?AACCCC?CC?889399@@@8@@@;9:9:9:%:?<?97:BA?>>5;597==2;7;AC@@=@B@??BB?B????9@@@=@AABBAABCAAAEBABBB888<<?@@A=AA@@?==:=??AAA>;;;
@ATNG8:00865:06845
GATGGTAGTATATCGCGTCGCTATCCAGAAGATCAGGAACTCTAGAAGAATTCAGATTTTTAACACGAGAGTAAACGTAAAAAGAAGGTTTTACAAGACTCACTTTAACAATATTGCAGCAGTACGCACACAATCGATGCGCAGTAAGGATGGCTAGTGTAACTAGCAAGAATACCACGAAAGCAAGAAAAAGAAGTACGCTATTAACTATTAACGTACCTGTCTCTTCCGAAACGAATGAGTACGTGTGACGTACGTGAGCTACCATCGATGGATCTGAGTCT
+
55AC?BCBCBBBAAAECCCDBBBF@:=CB>A@@@;;4:499DDCCC@@?=@?BBBBABBB2B@BCBBBBBBCDC>BBBB@@@1AA?C?BBB8BAA?ABBCCBA@@>@@CD@CBB?CCECBBBB@@@BBCBBC???@BCCBCBCBBB?B?BBB?CCCCBAAC?BBA@@C8==7<8<68;;;=7;?=977<>?.=A>@999?999?6=8;AAA>B?BB=@@<><<@>=<>A<77908@@<@??BBBCBBBCBAAAB???BBAAA@??@CAAA@??@???AB=====
@ATNG8:00882:06819
GATGGTAGGCGTGTGAGAGTCTGCCCAGAAGATCAGGAACTCTAGAAGAATTCAGATTTTAACACTGAGAGTAAACGTAAAAAGAAGGTTTTAACAAGATCTCACGTTAACAATATTTGACAGCATGTACGCACACAATCGAAGCGCAGTAAGGATGGTTAGTGTAACTAGCAAGAATACCACGAAAGCAAGAAAAAGAAGTACGACTATTAACTATTAACGTACCTGTCTCTTCCGAAACGAATGAGTAACGATGAGATCTCGTGTGCTACCATCGATGGATCTGAGTCT
+
5C>=:DA@=@C;;6>@A@A:55455)5::5ACCDAA=@>AAAB@@@?;;7;=BA<;;;;.0::>0//<<77::;5::==;;;,00+-0555*5056(//6///68771868717633'---,,6,,,,---.9::AC:88693;???@@@A=A=B@A<@<::;?BB<@==>BA=AA=8866;:955.55:757778(894:>@A>>?><=0808<<=8=9:6///16698:::5948=@8@@A:<<9:53/59///<9889<;<:=999755-2753955/5./.779;==
@ATNG8:00884:06839
GATGGTAGTATCTGCACACTCTGTCCAGAAGATCAGGAACTCTAGAAGAATTCAGATTTTTTAACACGAGAGTAAACGTAAAAAGAAGGTTTTACAAGACTCACGTTTAACAATATTGCAGCAGTACGCACACAATCGAAGCGCAGTAAGGATGGCTAGTGTAACTAGCAGGAATACCACGAAAGCAAGAAAAAAGAAGTACGCTATTAACTATTAACGTACCTGTCTCTTCCGAAACGAATGAGTACTGTATCTATGTGTGCGCTACCATCGATGGATCTGTCT
+
:<<>9<<A<55555559;9=>;;;;:>@@:=BCBBBAE@;;;;;:=;<>4:47><778787#3289333988333(37=:===+=>;@9<<@0>9:2959555<999)98=?=?::69>@<BB=BC@?@A@@@@@BBBB9;;@@;;:C=B>BBA=AA@?@A@@=AAABBA@=A799=997733(733,//////#/:4///76877:0505:?A<A<?>A@@;@@@:::A=@<@>>9>98/8<<9>;<<=88<AA>>>ACAA?>>B=?89:77254;<???@B@=
@ATNG8:00885:06802
GATGGTAGGACGAGCGTCTGAGAGGTACTCATTCGTTTCGGAAGAGACAGGTACGTTAATAGTTAATAGCGTACTTCTTTTTCTTGCTTTCGTGGTATTCTTGCTAGTTACACTAGCCATCCTTACTGCGCTTCGATTGTGTGCGTACTGCTGCAATATTGTTAACGTGAGTCTTGTAAAACCTTCTTTTTACGTTTACTCTCGTGTTAAAAATCTGAATTCTTCTAGAGTTCCTGATCTTCTGGTGTCTGATCTGTATCACTACCATCGATGGATCTGAGTCT
+
5C>>:BDM@BB;;9CCBBBBCBBC?BCCCC::::CDD>CC?C?BBBCCC@<>>A00+0>>@@D@CAICCCC:9;C?BBBAA0;;7;BBC=CDAB?ACB?CD:;;ACDFBCCBBBBCC@CBF@B@C@?>@A@@=@BCC?CCCCCAA@DDCCBBBCC@CBB?BC@C?BCDBBBCCEBDFFDD;CAC?DCCCC5CCCCF>CCCBBBBBBB>AAAB2BA@ACAB@BD@CBFDCAA<@<@@@DCD@CCC@CEBCBBCCBCCBBBBBBBCC@C@A@CCD@CA@AABDBAA
@ATNG8:00885:06845
GATGGTAGCAGACGTGACAGAGCGCCAGAAGATCAGGAACTCTAGAAGAATTCAGATTTTTAACACGAGAGTAAACGTAAAAAGAAGGTTTTACAAGACTCACGTTAACAATATTGCAGCAGTACGCACACAATCGAAGCGCAGTAAGGATGGCTAGTGTAACTAGCAAGAATACCACGAAAGCAAGAAAAAAGAAGTACGCTATTAACTATTAACGTACCTGTCTCTTCCGAAACGAATGAGTACTATGTAGAGCTCTATACTACCATCGATGGATCTGAGTCT
+
@@;<<?A@@00/::99;>>>CCCCC@CCB?BCCCBB?C@BBCCCAA?AC?C@CCA99999(9;?AAABCBCAA@9==;:999':@;@?BCC8CBB@BCDBBCFEFAB@BB?BBB?BBECDCCCCBBDCBBBC@BBBC@BBBBBAAA?CACBB@BCC@@ACB?BBBBCC?CC@BAA>AABBB@><<;99::99%9@;?@AADC?==9<:<=?A;B=@@AAA?ADBBBBB@F@BBB>BBB?BBBCBFCAAABBBBBBB?@?@===>>?;?F;;;=A=A000A009??
@ATNG8:00889:06833
GATGGTAGTATCTGTCTACGAGAGCCAGAAGCAGGAACTCTAGAAGAATTCAGATTTTTAACACGAGAGTAAACGTAAAAAGAAGGTTTTACAAGACTCACGTTAACAATATTGCAGCAGTACGCACACAATCGAAGCGCAGTAAGGATGGCTAGTGTAACTAGCAAGAATACCACGAAAGCAAGAAAAAGAAGTACGCTATTAACTATTAACGTACCTGTCTCTTCCGAAACGAATGAGTACACACTCTCATATGACACTACCATCGATGGATCTGAGTCT
+
5<<>;CCCC=666@BCBCCEGBBBD@CBBA;;;D?B<A@A@?@?>>?6;2:A@:::99):;@??BB??<<>>5=>:::::(:@;>3999(8=>=>978;>7775;8=A28885;>==>>???;;;>==;;5;:;;8888>777:+/*/9>9>B@B?@=>7;;B@BB?BC?CAA799@BB=BBB@BBBBB3;:7;???>>>>>5;5;>>>:>;?988@=A@@===B=C==>=6=@@>@DAA99:BAAABB===A@??@CC::9?;?@A??@C?BBCCBBB=88
@ATNG8:00893:06800
GATGGTAGCACGACATGACGATGTGTATCATTCGTTTCGGAAGAGACAGGTACGTTAATAGTTAATAGCGTACTTCTTTTTCTTGCTTTCGTGGTATTCTTGCTAGTTACACTAGCCATCCTTACTGCGCTTCGATTGTGTGCGTACTGCTGCAATATTGTTAACGTGAGTCTTGTAAAACCTTCTTTTTACGTTTACTCTCGTGTTAAAAATCTGAATTCTTCTAGAGTTCCTGATCTTCTGGAGATATCATCAGCGAGCTACCATCGATGGATCTGAGTCT
+
:?5506=@BCD@@ABA@AC96;>B@00/:<=4>@@>8?C<@=ABBAA;;7<A@@@<@<@?>?:?;@??=?AA@B?BBFFE3BB?BBAB=A=BB>BBC=AB<>>?A?>;?BBAABC@7;;B9<6<><668:;=A=>=<@@@BBBA>>>ADDB::;;>>=;??:><>BB@@@@@@:>:;;;/;9?5;6===,<=<@@///<9977>AA:9:::,;///=7=9@@;@AAAAAA<>;>>@>>>=@@@<>>=??@BAAAAA???@@>>><@?:;;=917///7<<>>?
@ATNG8:00894:06809
GATGGTAGTATCTGCACACTCTGTCCAGAAGATCAGGAACTCTAGAAGAATTCAGATTTTTAACACGAGAGTAAACGTAAAAAGAATGGTTTTACAAGACTCACGTTTAACAATATTGCAGCAGTACGCACACAATCGAAGCGCAGTAAGGATGGCTAGTGTAACTAGCAAGAATACCACGAAAAGCAAGAAAAAAAGAAGTTACGCTATTAACTATTAACGATACCTGTCTCTTCCGAAAGAATGAGTACTGTATCTATGTGTGCGCTACCATCGATGGATCTGAGTCT
+
5<<<8==BB?;;;666;;;>?CCHE@BCCACBCC>>8<9..----70986:643333777'3-388///66///(/794444$49.54.555&5558=>666C@???7>@BA=A9:7:AA;;;>=0000/777<8>@A@<???CDD@@>@?B;;7;BBBAA>A7>4438;9=>;=93,333333&37717989999#7718;48==:@<@<A6;7=805359:::=7:98:979270589/22+27222595555776667862255279949@A?87>??887A@??BB
@ATNG8:00901:06818
GATGGTAGCACGAGTCACTCATATCCAGAAGATCAGGAACTCTAGAAGAATTCAGATTTTTAACACGAGAGTAAACGTAAAAAGAAGGTTTTACAAGACTCACGTTTAACAATATTGCAGCAGTACGCACACAATCGAAGCGCAGTAAGGATGGCTAGTGTAACTAGCAAGAATACCACGAAAGCAAGAAAAAAGAAGTACGCTATTAACTATTAACGTACCTGTCTCTTCCGAAACGAATGAGTACGATGAGAGAGCTCTCTCTACCATCGATGGATCTGAGTCT
+
4@AB?BDABB;96<?CA@ACCBBBC:?CC@BAAA;:7<>BBBBB@A<;;6<?@@@AABAA2A>@@>000><<<=8=?BCCCB+=B>?.;;;.;BB>CCCBABB;;;0;>AA>BBB8;;AACABABB@@@@@@@@@@@C?CBCBAACCAD@C;;;;DGCDCCD?BBCAAA@BB?BA@9=<999+337//00000%0=:00/@@CEDC<A:>>?=5;588;@A>;;:???A?B=>?C;A>>9><>>@@??>AAACCCB??;;;=888?=;@>888>=5;:>@@@@==<
@ATNG8:00906:06825
GATGGTAGTATCTGTCTACGAGAGCCAGAAGATCAGGAACTCTAGAAGAATTCAGATTTTTAACACGAGAGTAAACGTAAAAAGAAGGTTTTACAAGACTCACGTTAACAACATTGCAGCAGTACGCACACAATCGAAGCGCAGTAAGGATGGCTAGTGTAACTAGCAAGAATACCACGAAAGCAAGAAAAAAGAAGTACGCTATTAACTATTAACGTACCTGTCTCTTCCGAAACGAATGAGTACTGTATCTATGTGTGCGCTACCATCGATGGATCTGAGTCT
+
CDDC@CCCB;<@ELCCCCIGCCB@@@CCC@CBAAAD@B=@AC???A>AEAKA???AADDC3B?ABBBBBAB988*88:::<<*<B==:BBB:BBD@CCBBB@@00,0;@>;@>A>@ADBCBCCCCBBBB????BBBC>AADCBBAA=?;?>@=@AACCCBB?AAAABB?BD<::;:=??AD9=<<7888888%/:78///88A@@<@<>>>A;>:>>A;;8;AAA????A@BBC=C??;?BBBBEECCCCCBBBBBBCBBAAAD;;7;>>>>@B?BBBBBBBBBB
@ATNG8:00911:06825
GATGGTAGGCGTGTGAGAGTCTGCCCAGAAGATCAGGAACTCTAGAAGAATTCAGATTTTTAACACGAGAGTAAACGTAAAAAGAAGGTTTTACAAGACTCACGTTAACAATATTGCAGCAGTACGCACACAATCGAAGCGCAGTAAGGATGGCTAGTGTAACTAGCAAGAATACCACGAAAGCAAGAAAAAGAAGTACGCTATTAACTATTAACGTACCTGTCTCTTCCGAAACGATGAGTACGATGAGATCTCGTGTGCTACCATCGATGGATCTAGAGTCTA
+
<<<?:DED@CA<@@@@CC@@@BBBC7CGC@CCCBBC@B?CBBA@@C@BB>A=AA@;;;;;);=BB?@?BBCBBC=BDAAAAA2BB@C@DDC9???;@?=?@==;=8;9><4955.59;;>>???;;;>==;;5;><<77------;5959AF>AABBBBBC<??DA::49?9<@@8<<000(///(/::::+7807688:979A5;5:@>=:=====8818::::;:8<7<991900//0=<@?B777BBB>>>@A>>888A??;?AC?@77/8<:8658978//
@ATNG8:00864:06875
GATGGTAGGCGAGAGTGAGATGCAGTACTCATTCGTTTCGGAAGAGACAGGTACGTTAATAGTTAATAGCGTACTTCTTTTCTTGCTTTCGTGGTATTCTTGCTAGTTACACTAGCCATCCTTACTGCGCTTCGATTGTGTGCGTACTGCTGCAATATTGTTAACGTGAGTCTTGTAAAACCTTCTTTTACGTTTACTCTCGTGTAAAATCTGAATTCTTCTAGAGTTCCTGATCTTCTGGGTCTACGCTCGTCGCGCTACCATCGATGGATCTGAGTCT
+
5C=B?CCB@BCCCCBBBCCDCBABBICCCC:97:@@A=BC@CADBBBBBBACCCBB@B?AAAD?C?BBBBAA?;;47777(3939<>81<BBC?BBF@AA>>>>A@@=ABBBBABA?>>>=A=AAAAA<<=<AB@@<???>>>??AC@@===>B=?>?;77178==@>>>@??:=====1=8=98///)/<;;:)//////76///..&.78995:3;;;@@@@><=;>:<<<;//+/7;;2;=@@???>>>>>>BA?>>A=BBAA@>>;=<==>=====
@ATNG8:00871:06868
GATGGTAGAGTACAGTGTAGTAGACCAGAAGATCAGGAACTCTAGAAGAATTCAGATTTTTAACACGAGAGTAAACGTAAAAGAAGGTTTTACAAGACTCACGTTAACAATATTGCAGCAGTACGCACACAATCGAAGCGCAGTAAGGATGGCTAGTGTAACTAGCAAGAATACCACGAAAGCAAGAAAAAGAAGTACGCTATTAACTATTAACGTACCTGTCTCTTCCGAAACGAATGAGTACTACTCTCAGAGACACACTACCATCGATGGATCTGAGTCT
+
CB;A9@CCCCCECBBBCCGIHDDBB?BBB?BDCC;;;;?BCCCCBB@BC?B@BCA99999)929ACBBBBB89:,:@;;99*5<7<7A@@4AAB@CCGCGDCBB@C@BB@BDDABAACCCDCCCCCBBBCC@CCAA>ABBBCBCC?C@CAA?BDDCCCBB?BBCCCC?BB@BBB>??CCC>BA@;99998(9>>CB@@CA?@>=D8==AB:=:>ACBB@BB@?@AA696:??8?BB?CBBBBCCCBBBBBBBBABBBB@@@@@@<@>>>BAB?BAAAD?>?AA
@ATNG8:00875:06853
GATGGTAGCATCATGCATATCTCACCAGAAGATCAGGAACTCTAGAAGAATTCAGATTTTTAACACGAGAGTAAACGTAAAAAGAAGGTTTTACAAGACTCACGTTAACAATATTGCAGCAGTACGCACACAATCGAAGCGCAGTAAGGATGGCTAGTGTAACTAGCAAGAATACCACGAAAGCAAGAAAAAGAAGTACGCTATTAACTATTAACGTACCTGTCTCTTCCGAAACGAATGAGTACCTCTCAGACGCTCGTCCTACCATCGATGGATCTGAGTCT
+
B=CC@CBBCCDDCCCCCDCBBBCCC@BBC?CCCCAA>B@BCCCCCC?CC?C@BBBBBCCC1A>BCBBBBCCCCD>A@;;;;;*;C<?=@BB7BBA?ACCCCCCCC@B@@?=?CC?CBBBCCCBCCCCCCCDD@BAAC?CCCCBBBC@C@BBB?CCCCCCCC?BABBBB?CC?BBB>AABBC>CAA=@@@@@.@?=@@AACBBBB?@;>>@@<@>>>BA@>@B@@@CB@C?BAC=CCC?CDBBBBB?BBCCBBAAACCCCAA;@@A;>>??@@@<???AAAA@@@
@ATNG8:00878:06880
GATGGTAGCACACGAGATCTCATCGTACTCATTCGTTTCGGAAGAGACAGGTACGTTAATAGTTAATAGCGTACTTCTTTTTCTTGCTTTCGTGGTATTCTTGCTAGTTACACTAGCCATCCTTACTGCGCTTCGATTGTGTGCGTACTGCTGCAATATTGTTAACGTGAGTCTTGTAAAACCTTCTTTTTACGTTTAACTCTCGTGTTAAAAATCTGAATTCTTTCTAGAGTTCCTGATCTTCTGGGTCTACGCTCGTCGCGCTACCATCGATGGATCTGAGTCT
+
;@;;9=BBBBBCA@@;>??AAA;>CBCBCCAA>ABCC?CCAC@AABCCBB@BD@A@<B>BABB7@=?A?AAB:547:9?=?.=:8BCBD>BBBB?BBF@CC=@??A@@>BAAADCBB?BCB?B?BAA;;;===B???=???;;;B@@@A>;;888185617717588;;7=:55158:::-828153333(59;==+/+/55755:>>07867'66768.5.255'5755:::0828858:?5===A6>>?;::A>===888@?@??<?AA;;;=8=>>;;;;@AA
@ATNG8:00887:06863
GATGGTAGCACACGAGATCTCATCGTACTCATTCGTTTCGGAAGAGACAGGTACGTTAATAGTTAATAGCGTACTTCTTTTTCTTGCTTTCGTGGTATTCTTGCTAGTTACACTAGCCATCCTTACTGCGCTTCGATTGTGTGCGTACTGCTGCAATATTGTTAACGTGAGTCTTGTAAAACCTTCTTTTTACGTTTACTCTCGTGTTAAAAATCTGAATTCTTCTAGAGTTCCTGATCTTCTGGGCAGACTCTCACACGCCTACCATCGATGGATCTGAGTCT
+
ABCC@CCCCCCCBBBCCCCCCCDBBBBCCDCC?CCEG>CC@BACCCCCBB?CCDBC?B?BBDD?B@CCCCDACCC?BCBBB3CC?AAAD>CCAC?CBB?BC>??>CBB@BBBBBBBB>BBB>B>@@@AA???;?@AA<A@@@@A@??AAAAAAAA<?>>;>?;?<A?@?@@>==8;<=<=2=;?;?????/>A///)/99///<76;:>DED/:=>AD5:58817>=A;;;<>=?>>:;=-//==2<=:6;;>==@F???;6;;=78///:<;9@===>AAAAD
@ATNG8:00887:06887
GATGGTAGTGTCAGTGCGCGTCGTCCAGAAGATCAGGAACTCTAGAAGAATTGCAGATTTTTAACACGAGAGTAAACGTAAAAAGAAGGTTTTACAAGACTCACGTTAACAATATTGCAGCAGTACGCACACAATCGAAGCGCAGTAAGGATGGCTAGTGTAACTAGCAAGAATACCACGAAAGCAAGAAAAAGAAGTACGCTATTAACTATTAACGTACCTGTCTCTTCCGAAACGAATGAGTACATAGATATACGTATGCTACCATCGATGGATCTGAGTCT
+
;45<:>BCCBC>B>A;;;<999955.5<<7>===@=7@05499=><4:>)0)//880////)47===::5//666(///////$/73:8<<<.444388:333443-368848886:;446>>>=>AA@@@CC@CCBB@BAAB;:9@;@=A;;6;AAABABD998@BBA>BC<??A178?@?:<<><>>???.?A?>?>@?;<7856<??AA<A=88;AA?;;:?><=7=7==;58771387773338:9::=:88;6..//633,382228852222228855
@ATNG8:00892:06881
GATGGTAGGCACTGCGCACACATCCCAGAAGATCAGGAACTCTAGAAGAATTCAGATTTTTAACACGAGAGTAAACGTAAAAAGAAGGTTTTACAAGACTCACGTTAACAATATTGCAGCAGTACGCACACAATCGAAGCGCAGTAAGGATGGCTAGTGTAACTAGCAAGAATACCACGAAAGCAAGAAAAAAGAAGTACGCTATTAACTATTAACGTACCTGTCTCTTCCGAAACGAATGAGTACATAGATATACGTATAGCTACCATCGATGGATCTGAGTCT
+
:;;;7?@B755:<<>?@C@@ACC?E8DDC?@>@A::4959:;;;9B@CB@C@AA@CBCCC2B>A;;00/?;;;;5/44:999(9947)///&///)/>0009:54.4799394505:>=BBBCCCCBBB@@@?@@@A=@ABBEDBB?B@B@@@@BDCCCBB?BBBCDD@BB@BCB@@B@BB78=8>BBCCCC)CF?997BCC>>><A;@@AA3818;@@@=@B:::BB?B?BBD=BBC?>>>ABBBCCCCBAABCA@???BA???@<@===?;;6;A===<9///
@ATNG8:00893:06875
GATGGTAGCATCATGCATATCTCACCAGAAGATCAGGAACTCTAGAAGAATTCAGATTTTTAACACGAGAGTAAACGTAAAAAGAAGGTTTTACAAGACTCACGTTAACAATATTGCAGCAGTACGCACACAATCGAAGCGCAGTAAGGATGGCTAGTGTAACTAGCAAGAATACCACGAAAGCAAGAAAAAGAAGTACGCTATTAACTATTAACGTACCTGTCTCTTCCGAAACGAATGAGTACAGAGAGTACGATATGTCTACCATCGATGGATCTGAGTCT
+
4<:;7<@>>CDBBCBCHCCCCBBBB?BBCADCCC@@?A@DBCBCBB?BC@C>BAB?>??>)8>>@ABBAAAA@@<A>@?EEE5?A=@>BAA8ACC=BABBCCEAA?B@CC@CCCABBBBCCCBBCCCCBB;::;ABB?AACCBBBC?B>A@@<@@@@CCAB?BCCCBB?@?;?@@399AAB;AAA>ACFDD2BC?CBBBBCBBB??<>>AA:>:=ACCC@CCBBBBB?B?CCC<A??<?AAABBBBBBBBBBBBBBBBBBBA@A@?A?>>>@C=@?>?A==888
@ATNG8:00893:06876
GATGGTAGCACACGAGATCTCATCGTACTCATTCGTTTCGGAAGAGACAGGTACGTTAATAGTTAATAGCGTACTTCTTTTTCTTGCTTTCGTGGTATTCTTGCTAGTTACACTAGCCATCCTTACTGCGCTTCGATTGTGTGCGTACTGCTGCAATATTGTTAACGTGAGTCTTGTAAAACCTTCTTTTTACGTTTACTCTCGTGTTAAAAATCTGAATTCTTCTAGAGTTCCTGATCTTCTGGTGAGATATGCATGATGCTACCATCGATGGTTCTGAGTCT
+
4=AB8AFE??@EDC@@<@AAAAA><@<@ABBB?BCCG?HCAC@BBBCGCC?CBECC@B?BCCD@C@CCCCCCBA@;??==?.@A>ABBB>BC@?=@?>9>@=@@BBBB=?@BBCCCC?CCC?B@@@>>>>@@<A@??;AAA>>>@>>>@AB=<;<98:8;AA;=:?D@@@@@AA;>>AAA5A:=:=?DDD/AA>??7=>BBB@@@@@<ABAB/@===B=B=@@;???B@@@<A<AA@@@A<>>><:::CA:;:A>>788>>>?;:7;@;;;??:=9:6776---
@ATNG8:00894:06865
GATGGTAGGCGTGTGAGAGTCTGCCCAGAAGATCAGGAACTCTAGAAGAATTCAGATTTTTAACACGAGAGTAAACGTAAAAAGAAGGTTTTACAAGACTCACGTTAACAATATTGCAGCAGTACGCACACAATCGAAGCGCAGTAAGGATGGCTAGTGTAACTAGCAAGAATACCACGAAAGCAAGAAAAAGAAGTACGCTATTAACTATTAACGTACCTGTCTCTTCCGAAACGAATGAGTACGAGAGTCAGAGCAGAGCTACCATCGATGGATCTGAGTCT
+
==CD?BBC@CBBCCCBDCC@AA@@;4;CDACCCCAB>B?CBCCBEC?BB?A=@B?:::::);=@AACCBBCBBA=?@9:999(:@<A?BBB8BCC@C??>BBC@A>A?CA<=;:4;;;;??;;;@@@A=>>A<?::;9=<=?A>>><@;@AC?CCABBBBB>BB@<@@;@@=@AB>@AABB=BBB>AACCC3:838@>>>A@@@7;7:@@@;@9<:8;@<@@@@>=<<A=BDD:@AA>@@>>000000;@BB???BBB????AAA=@CCAAAB@BBBBB===?=
@ATNG8:00896:06857
GATGGTAGTAGTACACTAGTCATACCAGAAGATCAGGAACTCTAGAAGAATTCAGATTTTTAACACGAGAGTAAACGTAAAAAGAAGGTTTTACAAGACTCACGTTAACAATATTGCAGCAGTACGCACACAATCGAAGCGCAGTAAGGATGGCTAGTGTATCTAGCAAGAATACCACGAAAGCAAGAAAAAGAAGTACGCTATTAACTATTAACGTACCTGTCTCTTCCGAACTAATGAGTACTACTCTCAGAGACACACTACCATCGATGGATCTGAGTCT
+
BC>C:BBCCCCCCCCCCBCCCBBBC?BCC@CBBBBD@D?BBCCCCC?CC?B?ABC;::::):@ABECDBABA@=6<<9;;;;*;D>C?BBC=CCGBCBBBCCC998;FDFACBB?BCCCCCCCCCCBBBCBB?BBBD>AA@@ABBC?C?CCC@AAACCCAAABCBBBB>BB@BBB>>>CCC>@??>??<?>.<?=BBB>A???@<@8;;BB7;7;>A@@<??:::AB?B?BC@CBB?BCCDBBBBAAABAAABAAAB>>>@@>><>@@AACC?CCAABCCAAA
@ATNG8:00902:06854
GATGGTAGTATCTGTCTACGAGAGCCAGAAGATCAGGAACTCTAGAAGAATTCAGATTTTTAACATCGAGAGTAACGTAAAAGAGGTTTTACAAGACTCACGTTAACAATATTGCAGCAGTACGCACACAATCGAAGCGCAGTAAGGATGGCTAGTGTAACTAGCAAGAATACCACGAAAGCAAGAAAAAGAAGTACGCTATTAACTATTAACGTACCTGTCTCTTCCGAAACGAATGAGTACACACTCTCATATGACACTACCATCGATGGATCTGAGTCT
+
5<9506>CB@DBBBCCDGEEDDD@@?@BB?BCBB@@=@?BBBBF??=?A=@=@@@99:::(98@877C:::>00*/8////&33317;9.;884888:::<7616322,22246778?>>@CCCCCCCBB?ACCC?AAABBBBB=B?A@@>ABBBDCBB?BCBCAA=@B>???:?????8?@A?BBCBB3AB?B:9:BAB>><>9====8=9=>B@@=@BAABBB@B?CCC=CCC?CCCBBBABBBCBBBBBBBBB@??CBAA>ABBBBBB?BCAAACCCBB
@ATNG8:00903:06856
GATGGTAGTACATGATAGACGACACCAGAAGATCAGGAACTCTAGAAGAATTCAGATTTTTAACACGAGAGTAAACGTAAAAAGAAGGTTTTACAAGACTCACGTTAACAATATTGCAGCAGTACGCACACAATCGAAGCGCAGTAAGGATGGCTAGTGTAACTAGCAAGAATACCACGAAAGCAAGAAAAAAGAAGTACGCTATTAACTATTAACGTACCTGTCTCTTCCGAACGAATGAGTACGATGAGATCTCGTGTGCTACCATCGATGGATCTGAGTCT
+
<BBC?CCCDC=CCCCCDEBB;;;CB>BBC@GCDDCC?CACCDAA@C@AA?B?CBCCCBCC5CAEBDCCCDCCCG=BB;;;;;*;C=A?BLL;CBB@BCCB@BC999;@BB@BBC@CBCCCCBBBBBDFCDBB?CCDD?BBCDDCCD?C?CA@=ACBBBDCC@BCCCCD?BB?AAA9:9CCD>B<<8998999%9?<?@AAB@A@A;>:<<AB?B@BAEBB?@@;;;;;@C@CD>@ACACBBBCBBCCCCCDBBBBBBBBBAAABB@AAA?>>B?B???BCCAAA
@ATNG8:00906:06884
GATGGTAGCGCACACATAGATACAGTACTCATTCGTTTCGGAAGAGACAGGTACGTTAATAGTTAATAGCGTACTTCTTTTTCTTGCTTTCGTGGTATTCTTGCTAGTTACACTAGCCATCCTTACTGCGCTTCGATTGTGTGCGTACTGCTGCAATATTGTTAACGTGAGTCTTGTAAAACCTTCTTTTTACGTTTACTCTCGTGTTAAAAATCTGAATTCTTCTAGAGTTCCTGATCTTCTGGTAGAGCGTGCATATATCTACATCGATGGATCTGAGTCT
+
:CC><CCBBCCCCCBBCBCBBB@@@?><<>9>3=444)45.5.5<<9595.599@>7@<ABAA=B>@@@AA<<:<344444$48.44><25555.55549>259>BAB?CCCBFBBB@CBB@CGCC?>000A?AA>B9;;DACABBBBABBCCBC?CCC@CG@E@BCD;;;BBB@A;;;;-;=C;@@@@A,@;;;C<BB;;;CCBAA5;;;;*;;;9@=B6;;ADCDDCCB@B=;;;@@A?@@A<AABBB@A@BAAABB@@BA:;:???@@?=?BBABBBBBB
@ATNG8:00907:06873
GATGGTAGTCTCAGATAGTCTATAGTACTCATTCGTTTCGGAAGAGACAGGTACGTTAATAGTTAATAGCGTACTTCTTTTTCTTGCTTTCGTGGTATTCTTGCTAGTTACACTAGCCATCCTTACTGCGCTTCGATTGTGTGCGTACTGCTGCAATATTGTTAACGTGAGTCTTGTAAAACCTTCTTTTTACGTTTACTCTCGTGTTAAAAATCTGAATTCTTCTAGAGTTCCTGATCTTCTGGTCTACTACACTGTACTCTACCATCGATGGATCTGAGTCT
+
ADB=<CBBB=BBBDBBCCCCCBB;;;B@@@@@?BDCD?CE?B?BCBBBDD@BBCAA=A5;449.4.55===>?>B<?AAAA0AB<@?@@9?BBC@HCC?BC9;;ABBB@CCCCBBBB@DCC@C@CCCBBBBB@CCCC@GBBBCCC;;;A@;;:?B<:;9<@A4:49555<<<<@?9:9DD9B=A;:::::*;9@@A8@ACAAACCDC<ABAA2@@@@C@C?@@>@BBC@@@>@=@AAAAA<@@B>BBBBBBA@@CDBBBBBCD;;7<AAABDB?C@@@CCCB:;
@ATNG8:00907:06888
GATGGTAGCTCTGCTCTGACTCTCGTACTCATTCGTTTCGGAAGAGACAGGTACGTTTAATAGTTAATAGACGTAACTTCTTTTTCTTTGCTTTCGTGGTATTTCTTGCTAGTTACACTAGCCATCCTTACTGCGCTTCGATTGTGTGCGTACTGCTGCAATATTGTTAACGTGAGTCTTGTAAAAACCTTCTTTTTACGTTTACTCTCGTGTTAAAAATCTGAATTCTTCTAGAGTTCCTGATCTTCTGGTATACACACTCGCTCGCTACCATCGATGGATCTGAGTCT
+
;BB>;>>CBB==B???@BBBBHAAADC@<<00*08::3;>8979BA@>AA:??9>99)5.5955./477//////4::499999(99<0::;<2<=65.5555)5=25554;<55659995929==49.599:@<;;095::5;9=595;;<:;;999993///4887;6<;<555<<=7<;;;;;(99=166=>=$55655)//-------/6::::(/5455.58=;75/////:)/)/:<455055;7;A@C=BBBAB@@AA:::;AA?BCBABAB?B;;;C???BD
@ATNG8:00907:06891
GATGGTAGGCGACATACATACGCGCCAGAAGACAGGAACTCTAGAAGAATTCAGATTTTTAACACGTAGAGTAAACGTAAAAAGAAGGTTTTACAAGACTCACGTTACAATATTGCAGCAGTGCGCACACAATCGAAGCGCAGTAAGGATGGCTAGTGTAAACTATGCAAGTAATACCACGAAAGCAAGAAAAAAAGAAGTACGCTATTAACTATTAACGTACCTGTCTCTTCCGAAACGAATGAGTACGAGAGTCAGAGCAGAGCTACCATCGATGGATCTGAGTCT
+
::////8=:<;5599999?9979//)/;;59<;BA295:99994;6;;05244888<88'8-33888999:444)4433333$38284:>>.<54.444449777)//:277<79;665<<=>>=<555;;400>@+00////54./27//)//9///;;<)5444444345/4:::)//668/8/3-3333333"394334======28.33374;4446<>45//////4:)//9)44;7445::;:<<<9543;66////88334;7<=888;>7;555=555:8
@ATNG8:00907:06894
GATGGTAGACATATCGTACTCTCTGTACTCATTCGTTTCGGAAGAGACAGGTACGTTAATAGTTAATAGCGTACTTCTTTTTCTTGCTTTCGTGGTATTCTTGCTAGTTACACTAGCCATCCTTACTGCGCTTCGATTGTGTGCGTACTGCTGCAATATTGTTAACGTGAGTCTTGTAAAACCTTCTTTTTACGTTTTACTCTCGTGTAAAAATCTGAATTCTTCTAGAGTTCCTGATCTTCTGGGTCTACGCTCGTCGCGCTACCATCGATGGATCTGAGTCT
+
CEBB@BCCDCCCBBCCDKCCCCBBBBBDDBCB@BBBC=CD?B?BCCCCBB?BCDCC?B?BBBB@B?DAACCCCBA;::999(3@4@99:,8@@@?BBB?BB=?>>A@@59:BB@B@@<??A<A<AA????>@<?>@>8<<??@???A@>@A@@@@;==<<@@<@<>>>@@ABBB8==BCB5@5;5::::9):@8888(87<988<9//////'.6;995;6////@@@@??=B=@@?@?@:>>??9?AAA???@@@@@@@A@@@A<<<=AAAA;A>><>@>>@>
@ATNG8:00911:06861
GATGGTAGTCTCAGATAGTCTATAGTACTCATCGTTTCGGAAGAGACAGGTACGTTAATAGTTAATAGCGTACTTCTTTTTCTTGCTTTCGTGGTATTCTTGCTAGTTACACTAGCCATCCTTACTGCGCTTCGATTGTGTGCGTACTGCTGCAATATTGTTAACGTGAGTCTTGTAAAACCTTCTTTTTACGTTTACTCTCGTGTTAAAAATCTGAATTCTTCTAGAGTTCCTGATCTTCTGGACGACGCGCACTGACACTACCATCGATGGATCTGAGTCT
+
=BB>;CCCBBBBCCDCCCCCCCBBBDBBBBCDEBBB=BCAC@CCCCCCC?BCCCC?C@CCBA?B@DCBBBBBBC<:9999'9@:@>??:?ABB@CDF@BB:;;BBBD?CCDDCCBC@CCC@C@BCCBC@@?<AA@@<ACCCBCCCCBBBCCCCC@CCC@BB?A?BCDDDECBB?BEFDG<B>B=<;;;;*;BCCC>CCCCCCCCCC>AAAA2AAABC@B?BC@CCCCBBC?B?BCCCCC>A@CBCCBBBCCCCCBABBBBCBBC@BBCCCCD@CBBCCCC???
@ATNG8:00912:06876
GATGGTAGGCGACATACATACGCGCCAGAAGATCAGGAACTCTAGAAGAATTCAGATTTTTAACACGAGAGTAAACGTAAAAAGAAGGTTTTACAAGACTCACGTTAACAATATTGCAGCAGTACGCACACAATCGAAGCGCAGTAAGGATGGCTAGTGTAACTAGCAAGAATACCACGAAAGCAAGAAAAAGAAGTACGCTATTAACTATTAACGTACCTGTCTCTTCCGAAACGAATGAGTACGATGAGATCTCGTGTGCTACCATCGATGGATCTGAGTCT
+
;?DG@CBC@B;;;CCDBBABBCCDE@CBBACCCCCC@B@BCDCCBD@CC@C@@>@;::::*;@DDICGGCCAA@8>C:::9:*:A>B5;;;6;CC@CCCBBBD@?=@@AA>CCC@BBBCCCCGDCBBBCCCC@CCEC?BBBBBCCE=B>B::9:BBBBB@@?@BBB;;;:C?AAB:;;CBG=?==99:9::(:?;>AAABCB?><?:>>AA>A@?=@;;7;CA@ACDGE@BBB?BBC?BCCCFBBBBBBCBBBB>>>BBAAB>>;<AA>==AC?BBBAAABBBA
@ATNG8:00865:06921
GATGGTAGCTATACGTATATCTATGTACTCATTCGTTTCGGAAGAGACTGGTACGTTAATAGTTAATAGCGTACTTCTTTTTCTTGCTTTCGTGGTATTCTTGCTAGTTACACTAGCCATCCTTACTGCGCTTCGATTGTGTGCGTACTGCTGCAATATTGTTAACGTGAGTCTTGTAAAACCTTCTTTTTACGTTTACTCTCGTGTTAAAAATCTGAATTCTTCTAGAGTTCCTGATCTTCTGGAGATACACATGATACTCTACCATCGATGGATCTGAGTCT
+
;AAC7AA??@BBB@@@FFEFCCCCCB@@AC;;7;CBB>BCAD@CBBBDDD@CBBBB?C@CCBC?B@CCBBBDEBB>CBBBB3BC?CBBB>ABBB?BAA;885889CCD?BBCBBBBB;>=B@B@@@@<<=><8<A::7:AAA@@@@??@@AA;;;5;;;5;A:?<?@A@@@@@B<@@@@@5@;>8=====.9===@6=///::<=>>:>>>>/>>>;<7;>DD=DAA===A=B=????@A=;:;<A@@@ACB?;:;@AA@@@A::5:888>>?<?@ABA===BB
@ATNG8:00867:06935
GATGGTAGCTATACGTATATCTATGTACTCATTCGTTTCGGAAGAGACAGGTACGTTAATAGTTAATAGCGTACTTCTTTTTCTTGCTTTCGTGGTATTCTTGCTAGTTACACTAGCCATCCTTACTGCGCTTCGATTGTGTGCGTACTGCTGCAATATTGTTAACGTGAGTCTTGTAAAACCTTCTTTTTACGTTTACTCTCGTGTTAAAAATCTGAATTCTTCTAGAGTTCCTGATCTTCTGGACAGAGTGTGCAGATACTACCATCGATGGATCTGAGTCT
+
CCCB?BCCDFBCCAB@CFFDCCCACBAABBAA?ACBB>BCAD@CBBBBCC?CBCCC?C?CCBB?B?ABB>??BBCACCCBA2CC@BBBB>CCCC@BBB???<??AABB????DCCCB?AAA?C?@@@@@=<<:<>@@7;;>ACCB<==>>>>>>?;@::6;A<@<@AAAA????8=;:;:/;:?:==DDD/;;;AF:B888?>?DA@5;;::+;888A;?<?@=@@@@?>?=D=BAA>;:6;:>;;;;@@@@::;====>>>>>><?BAA@;;7:BBA>>>A@@
@ATNG8:00873:06944
GATGGTAGTAGTACACTAGTCATACCAGAAGATCAGGAACTCTAGAAGAATTCAGATTTTTAACACGAGAGTAACGTAAAAAGAAGGTTTTACAAGACTCACGTTAACAATATTGCAGCAGTACGCACACAATCGAAGCGCAGTAAGGATGGCTAGTGTAACTAGCAAGAATACCACGAAAGCAAGAAAAAGAAGTACGCTATTAACTATTAACGTACCTGTCTCTTCCGAAACGAATGAGTACGAGAGAGCACACGTGTCTACCATCGATGGATCTGAGTCT
+
9?A?=@ABCCB==@696C><@;;:;89;905::>9916;@CB:;5@7>:;@?@A@?>A@@0@>AA?B@@>=00+/8/////$9;7=8?@@1<;=8<A;?A@@00,/300*0>A=ACABCCDCHH;;;BB@@=@AAB?CCCCCCAA>B?BBB?BBDCBCBC?@@@CEC@CC@???>999>>6>370/===@,=@;00/::::8>;A;:889;C;==A<@;999===?<A<:=@8???00/>=?@887??>>>><B<<<BB>=?BB?????>??;655A===@@=
@ATNG8:00876:06930
GATGGTAGTATAGAGCTCTACATAGTACTCATTCGTTTCGGAAGAGACAGGTACGTTAATAGTTAATAGCGTACTTCTTTTTCTTGCTTTCGTGGTATTCTTGCTAGTTACACTAGCCATCCTTACTGCGCTTCGATTGTGTGCGTACTGCTGCAATATTGTTAACGTGAGTCTTGTAAAACCTTCTTTTTACGTTTACTCTCGTGTTAAAAATCTGAATTCTTCTAGAGTTCCTGATCTTCTGGCGCGTATGTATGTCGCCTACCATCGATGGATCTGAGTCT
+
;BBC@DBB@CBCBABCCAAADIDCBBCCBBBB@BCCC<BB@C@A@ADCCC@BBBBB?B?BBCC?B?BBABBCCBB?@AAAB2AC>A98849BAB?AAA?BB<@>BBBB>AAAAB@@@<?>>;>=BC>=>@AA;@>A@7;;A@>>>>>=@@@888?;@>@;>>:>7;;ACBBB@@<A@@@A5@;><>ABBB/AA>>>9>A???@>==@8<=<=.=>>>?<@;>><>>B@@@@:>:>AB>>>:>=?<??>>>???==///8962://,/===@<?;??@@@AAAA@
@ATNG8:00877:06930
GATGGTAGTATCTGCACACTCTGTCCAGAAGATCAGGAACTCTAGAAGAATTCAGATTTTTAACACGAGAGTAAACGTAAAAAGAAGGTTTTACAAGACTCACGTTAACAATATTGCAGCAGTACGCACACAATCGAAGCGCAGTAGGGATGGCTAGTGTAACTAGCAAGAATACCACGAAAGCAAGAAAAAGAAGTACGCTATTAACTATTAACGTACCTGTCTCTTCCGAAACGAATGAGTACACACTCTCATATGACACTACCATCGATGGATCTGAGTCT
+
54;;.499945<<B@<<><B;;;=B9BCC?BB;;9A:>499B==B>?BB9<<?>?>====+=9<<:=<::://0)///////$/;3;7<<<0<=@ABCBEGC;;;=@;00+00=+00@=ACCCCCHCCCAA@?BAAA>B;;;@@@ACE?BBB@C??;>>>C@BBAA@A9=<;<9829<>??8>><>ACCCC3==:<:@???@>?;:9==>>;?;66;CB=BA:::>@;?8999/7;;9=?@A?@B@>?;00////6688888:7828::988:8<==BB@??;8
@ATNG8:00878:06905
GATGGTAGTGTCATATGAGAGTGTGTACTCATTCGTTTCGGAAGAGACAGGTACGTTAATAGTTAATAGCGTACTTCTTTTTCTTGCTTTCGTGGTATTCTTGCTAGTTACACTAGCCATCCTTACTGCGCTTCGATTGTGTGCGTACTGCTGCAATATTGTTAACGTGAGTCTTGTAAAACCTTCTTTTTACGTTTACTCTCGTGTTAAAAATCTGAATTCTTCTAGAGTTCCTGATCTTCTGGACAGAGTGTGCAGATACTACCATCGATGGATCTGAGTCT
+
::;<5544=A;56<BBBCCBC:;9CC>>@BBB?CCDD=BC?C?==<==?@<@A@==9=:CC?@;G9<<;@BBB@B8:>>>?1>A=CABB<BABB@CAB?@A<<;;BBB?BDCECCCCI=<;AC@BBFCB;;<?AABB?BCBCBB<<;CBBBBCBC9;;B<@@=A=A@@?BBCCC?BBDEE;B?B?BBDFD5BBAAA;@@@AB;;;CC@CCCC5CD;::@C@BB?BB:9999=@<@@>9992999;>?>>>?@A@@@@999@@A@B?B??@CBB?B:::A@?=??
@ATNG8:00882:06949
GATGGTAGTGTCATATGAGAGTGTGTACTCATTCGTTTCGGAAGAGACAGGTACGTTAATAGTTAATAGCGTACTTCTTTTTCTTGCTTTCGTGGTATTCTTGCTAGTTACACTAGCCATCCTTACTGCGCTTCGATTGTGTGCGTACTGCTGCAATATTGTTAACGTGAGTCTTGTAAAACCTTCTTTTTACGTTTACTCTCGTGCTAAAAATCTGAATTCTTCTAGAGTTCCTGATCTTCTGGAGATATCATCAGCGAGCTACCATCGATGGATCTGAGTCT
+
>><<9<<@C@=BB??>CCGHAAABBBCCDBBA?AAAB<BC@D@@@@@BCC7AADA@6;6;AAA5:8;;9BB@@?B>=>>>=)>=7;@DC=AABB>B@D@BB?AAABAC@CCCCCGGDABCBAB@BF:;:DAB;@@@@<@@CCCCGDCCCDCCCCC@BAA@DD?A?@BCBBAA@@>?::::*:2:2;::;:*;@BBE<BBBBCCCBBB:;;;;*;@ABB7;9;C@CEGCBBB@D@CCCBBB@BBC@BAAABBBBBBA@@BBAA@BB?B;;;B@@<@AAAA;;;D@
@ATNG8:00884:06945
GATGGTAGATACTCGCTGATACACCCAGAAGATCAGGAACTCTAGAAGAATTCAGATTTTTAACACGAGGAGTAAACGTAAAAAGAAGGTTTTACAAGACTCACGTTAACAATATTGCAGCAGTACGCACACAATCGAAGCGCAGTAAGGATGGCTAGTGTAACTAGCAAGAATACCACGAAAGCAAGAAAAAGAAGTACGCTATTAACTATTAACGTACCTGTCTCTTCCGAAACGAATGAGTACATAGATATACGTATAGCTACCATCGATGGATCTGAGTCT
+
5555:<<<=665==;;;><<;>555)555.544444.4.4:<;::=:=<8<033333333$3177333/(//:::(//79999'/4.4.555&5;<9=;<;;9999.5.44.444.5>><=666==666=@<@8;;:=8<555><;:7;4444.4;<=<<<?<955<==:==8:<=7=<<;;188828;;;@1??>@;:::9999,2,277706/22498344443885:2333(333-378;;883338;:333777222622283522255945552225555
@ATNG8:00888:06948
GATGGTAGTGCGTGAGAGAGAGACCCAGAAGATCAGGAACTCTAGAAGAATTCAGATTTTTAACACGAGAGTAAACGTAAAAAGAAGGTTTTACAAGACTCACGTTAACAATATTGCAGCAGTACGCACACAATCGAAGCGCAGTAAGGATGGCTAGTGTAACTAGCAAGAATACCACGAAAGCAAGAAAAAAGAAGTACGCTATTAACTATTAACGTACCTGTCTCTTCCGAAACGAATGAGTACACATCGTCGTGTCGTGCTACCATCGATGGATCTGAGTCT
+
CCDE@BBDCFCBBBCCDCDCCCBBB>BCCABBBDBA<B?BBBCCBB?BB?C?BBBBBBBB3B@CCBBBEDBBBA;@?:;;;;*;@=A?CCC;BCC@EBBBCCC999;@CC@BBB@CDDABBCCBCCCBBBCC?BCAA>ABAABBAA>BBCCC@BCCDDBBB?BBCCCCACC??>@?BBBBB=B@@;998888%8@;A>>?CCC?B49457>@.818?B@@=@C;;;AA>A?BCC>CBB>BDBBBBBBBBBCCBBACAA??????@A>BBBBBBC?CAABBBBBBB
@ATNG8:00893:06913
GATGGTAGCTCACGTACGTCACACGTACTCATTCGTTTCGGAAGAGACAGGTACGTTAATAGTTAATAGCGTACTTCTTTTTCTTGCTTTCGTGGTATTCTTGCTAGTTACACTAGCCATCCTTACTGCGCTTCGATTGTGTGCGTACTGCTGCAATATTGTTAACGTGAGTCTTGTAAAACCTTCTTTTTACGTTTACTCTCGTGTTAAAAATCTGAATTCTTCTAGAGTTCCTGATCTTCTGGCTCTCGTAGACAGATACTACCATCGATGGATCTGAGTCT
+
5CCEACBCCBBBBBBFBAABBAABBBBBCDBB@ACCC>CD@C?CCCCCCC?CBBAC?C@CABC?C=BBBBBBBBA:<>><<.?@>BBDD>B@?A?BBB?@?9???AAA>ACCCBAAB?BBB=@>???AA<>>=@@??:=>?@@@@AA@@@AA?>?;><<9=?;?=???@@@@BB;>>ADD5A<A9==DDD/??@BB7>;;988<>::17677(5997?7>:=D<BBAA>??=A=AAAAAB;??@<@@@@@@A@@@AAAAAAAA>><===>>>>>AAAAACAAA<
@ATNG8:00894:06943
GATGGTAGAGAGACTGTAGCGCACCCAGAAGATCAGGAACTCTAGAAGAATTCAGATTTTTAACACGAGAGTAAACGTAAAAAGAAGGTTTTACAAGACTCACGTTAACAATATTGCAGCAGTACGCACACAATCGAAGCGCAGTAAGGATGGCTAGTGTAACTAGCAAGAATACCACGAAAGCAAGAAAAAAGAAGTACGCTATTAACTATTAACGTACCTGTCTCTTCCGAAACGAATGAGTACGATGAGATCTCGTGTGCTACCATCGATGGATCTGAGTCT
+
8<<=9CCBBB@@@AB@ABCAAA@@A;ABC?BBBB;;6;;??BBCDC@AB?B@A@@???<?.?<ABBDBBAA@@@9=>@AAAA0:925.555&5=9:>CB@@BB@@=@<@B<@@B?BBAABCCCKDCCCCCCC?BBBB?AABBCCCB@C@BBB@CBBCCBBB@ADDBAB?CE?B??499@@@;=>@;9999:9%9?;>@@A@?A?:17159::4;8<;AAA?@@?BBBA>@9:;;5:00+000>>@>><???@BA@@?776:7;?=A<@>>>F;?:;00000;:?@
@ATNG8:00895:06906
GATGTATGCGAGAGTGAGACGCAGTACTCATTCGTTTCGGAAGAGACAGGTACGTTAATAGTTAATAGCGTACTTCTTTTTCTTTGCTTTCGTGGTATTCTTGCTAGTTACACTAGCCATCCTTACTGCGCTTCGATTGTGTGCGTACTGCTGCAATATTGTTAACGTGAGTCTTGTAAAACCTTCTTTTTACGTTTACTCTCGTGTTAATAATCTGAATTCTTCTAGAGTTCCTGATCTTCTGGCGCGTATGTATGTCGCCTACCATCGATGGATCTGAGTCT
+
CCDCC?A@BCEFDBBCICB9<;;;BBBBA;;8;BCC>CC?C@CCBBCB@>=@B00+/5:79@?B@BBBDA00/>;>><<<,///(48990:>>9;;9945<99@@@BCAICCCCDDDACBB>B>BCCBBBCB@BBCC@EBCBCCBBCBBBCBBBB@BBB?BB@C@CCCCBBBBB>B;;;;.;>A5;;BBB0ACEDE?C;;;BB<;;A@C@EC@BBB@A?@AFD@CCCBBAC@C@CBBCCB?BBC@CCBAAACCB@@@AB@A?A::7:@@?@:97:BBCBAACCC
@ATNG8:00897:06932
GATGGTAGGACGAGCGTCTGAGAGGTATCATTCGTTTCGGAAGAGACAGGTACGTTAATAGTTAATAGCGTACTTCTTTTTTCTTGCTTTCGTGGTATTCTTCTAGTTACCTAGCCATCCTTACTGCGCTTCGATTGTGTGCGTACTGCTGCAATATTGTTAACGTGAGTCTTGTAAAACCTTCTTTTTACGTTTTACTCTCGTGTTAAAAATCTGAATTCTTCTAGAGTTCCTGATCTTCTGGCGCGTATGTATGTCGCCTACCATCGATGGATCTGAGTCT
+
=<<<;><<8@995;99@;;45<<<8=>>>CC@BA@B899=A?@@@@ABB@CCECC?B?C@B@=B?C>>GD95594555555#5;;;:@@8?;=B:C>>@6979=@@@?BB?BB@@8:9@?D?@?965::7)////)/889<<;<<;<<=BA@B=;9;ACC?C?@>?@;;>=B<==>==0<49499:9:*595555&45:<<>?6669<>>>+:::55.47::5:=:455:8=8;??;8804=?;@B?>@@@@@@@@A@@A=AAA?ABCCABBAD?@?BBCBCB
@ATNG8:00898:06927
GATGGTAGTGTCAGTGCGCGTCGTCCAGAAGATCAGGAACTCTAGAAGAATTCATATTTTTAACACGAGAGTAAACGTAAAAAGAAGGTTTTACAAGACTCACGTTAACAATATTGCAGCAGTACGCACACAATCGAAGCGCAGTAAGGATGGCTAGTGTAACTAGCAAGAATACCACGAAAGCAAGAAAAAGAAGTACGCTATTAACTATTAACGTACCTGTCTCTTCCGAAACGAATGAGTACAGAGAGTACGATATGTCTACCATCGACGAATAGAAGTCT
+
C;56:<<BCCDCBBB<B<ABA<AAB=BBB?BCCBBBAF@BBFDBBB@CC?C@B@??CBBD3C?BABCCCECA@@8?B;;;;;*;@=@5;;;.;CC@CCCCCCBBB>A=BB?BBE>@ABAAACCCCCCCCCCD@CCAB>ACAACCAA>B@CCC@BCBCCBBC?BCCCCC?BB>999499??>5<8929<<==.?A?BBBBDDEBA7;5:>;;5;<>>BCB?A;;;ACC@C>ABB=B::8:@@@A@ABBBBBBCCBBBBBBBB@A@A;:;===;8818===:>?>>
@ATNG8:00900:06926
GATGGTAGACACGTGTGCTCTCTCGTACTCATTCGTTTCGGAAGAGACAGGTACGTTAATTGTTAATAGCGTACTTCTTTTTCTTGCTTTCGTGGTATTCTTGCTAGTTACACTAGCCATCCTTACTGCGCTTCGATTGTGTGCGTACTGCTGCAATATTGTTAACGTGAGTCTTGTAAAACCTTCTTTTTACGTTTACTCTCGTGTTAAAATCTGAATTCTTCTAGAGTTCCTGATCTTCTGGCTCTCGTAGACAGATACTACCATCGATGGATCTGAGTCT
+
;C>A:DCCBBBCCB>BAA@>CC@@AB@@<B:;9;CCE>BB@C@BCCCBBBABEBCB@B?A@BB?B?AAB;;8=>?>BBBBB1AA;@9:9(3==?>BBC?BB=?@CACC????DCCCC@B??7;8<DAAA@8818;;?5;;@A>=>BA;;<AAA;;7;==8=>8=9>??@A>>=A;>;;::-:8=5;;BBB/B@:;:07/////9//80887(266661627707=<:7//(/(/69;>>:==;6:==///=;::=@@@DAA>>>=;;;A;;;=BAA@AAAAAA
@ATNG8:00902:06908
GATGGTAGCTCACGTACGTCACACGTACTCATTCGTTTCGGAAGAGACAGGTACGTTAATAGTTAATAGCGTACTTCTTTTTCTTGCTTTCGTGGTATTCTTGCTAGTTACACTAGCCATCCTTACTGCGCTTCGATTGTGTGCGTACTGCTGCAATATTGTTAACGTGAGTCTTGTAAAACCTTCTTTTTACGTTTACTCTCGTGTTAAAAATCTGAATTCTTCTAGAGTTCCTGATCTTCTGGACGACGCGCACTGACACTACCATCGATGGATCTGAGTCT
+
5;<=:DCCBCCBBBBBBBBCBBBCCCCCCD:9::CCC>CDBD@DC@A@CC?CBBDC@D?BCCC?C@ABBCCCCDC?CCCCC2CA@CCCB=BBBC?CCC?AA999?BBC?BABBCCBC?CAC?B?A?=?AA>?:?B??<?@@>>>@@AAA>>>>>@<@@@<AA=C=@@@A@@@AA:??ACD5A:A<CCAAA/B@9991966///;;=@<@@@@/@>>>D>D=>>;>@@B>>><A<A?AAAD6<<A<A?;;<@@@>>>>>???>>==8>:::A>><>>@@@>>>><
@ATNG8:00906:06911
GATGGTAGCTATACGTATATCTATGTACTCATTCGTTTCGGAAGAGACAGGTACGTTAATAGTTAATAGCGTACTTCTTTTTCTTGCTTTCGTGGTATTCTTGCTAGTTACACTAGCCATCCTTACTGCGCTTCGATTGTGTGCGTACTGCTGCAATATTGTTAACGTGAGTCTTGTAAAACCTTCTTTTTTACGTTTACTCTCGTGTTAAAAAATCTTGAATTCTTCTAGAGTTCCTGATCTTCTGGCTCTCGTAGACAGATACTACCATCGATGGATCTGAGTACT
+
55;=7<<<===BBBBBCHCCBE;;9;CBBBBC@CCCB=CB7;8;ADABBB?=CCCB@D?BCBC@C>@@BABBBDC?BBBBC3BEABBBB@@@?B@BBC?@C?000<//)/>::?ABB@BBB?C@>>>==;;;;>???<>>@@@@@@AA@@@A====???=AA:>:>@?????>=8<<=<</:8<0679898%67---(------6556255555$5..(.70537;;>?BAAAA<B<B>>:>@///:9=776==??@@@??>:677--,---==7:6>@??<=<///7
@ATNG8:00908:06944
GATGGTAGCGCACACATAGATACAGTACTCATTCGTTTCGGAAGAGACAGGTACGTTAATAGTTGAATAGCGTACTTCTTTTTCTTGCTTTCGTGGTATTCTTGCTAGTTACACTAGCCATCCTTACTGCGCTTCGATTGTGTGCGTACTGCTGCAATATTGTTAACGTGAGTCTTGTAAAACCTTCTTTTTACGTTTACTCTCGTGTTAAAAATCTGAATTCTTCTAGAGTTCCTGATCTTCTGGAGATACACATGATACTCTACCATCGATGGATCTGAGTCT
+
<@@<5:9=:>=>>>99:AAACC;;;B;;5A;;2;?>=5=>=@;@CDDCDCAC>?>BADAC@?;2557<::;;@?CC?BBDDD5CC?BAAB<B@@>>A9924A4485=<@89:AA@?AA=AA@=@=BBABBCCC@BCCE?BACCCDCCCCBBAAA@@=@BB@CD@C?BBECBBBCC@CBCCC:B?B=A@ABA,@A;;;6;;;;DECBBB=A@@@,A;;;A?A@BB@BCCDCCC@B?BCCCDD@CCC?BBCCCBCCCCCBBBBAACCD@BBAAABD@CBCCC@@@CC
@ATNG8:00911:06924
GATGGTAGTATCTGCACACTCTGTCCAGAAGATCAGGAACTCTAGAAGAATTCAGACTTTTAACACGAGAGTAAACGTAAAAAGAAGGTTTTACAAGACTCACGTTAACAATATTGCAGCAGTACGCACACAATCGAAGCGCAGTAAGGATGGCTAGTGTAACTAGCAAGAATACCACGAAAGCAAGATAAAGAAGTACGCTATTAACTATTAACGTACCTGTCTCTTCCGAAACGAATGAGTACTATAGACTATCTGAGACTACCATCGATGGATCTGAGTCT
+
;>>>;>><<=>>??>??><;;;<<<9=<<8<<;;;?:@7;;<5448.44.4.43993333&3-333;:=9:88818?@@C@@/??9>8<<=0;7;6333;::///38;??:AAA=??A=BCBCCCCAAABBC@CCA@>@BBCBBCD@D@CBB?BCCCBBBB?A<:;00,0;:;>>:ABCAA8@@@<00/>>7:?=AAAABBBB@=@=@A@@=@?@@@CC?BCCCCCB=@=@AA;A@A=AABBBCDCCCCCA::99;<BBBBBBB@?@000>>>=BBCDCBA488
@ATNG8:00912:06904
GATGGTAGTGCGTGAGAGAGAGACCCAGAAGATCAGGAACTCTAGAAGAATTCAGATTTTTAACACGAGAGTAAACGTAAAAAGAAGGTTTTACAAGACTCACGTTAACAATATTGCAGCAGTACGCACACAATCGAAGCGCAGTAAGGTTGGCTAGTGTAACTAGCAAGAATACCACGAAAGCAAGAAAAAGAAGTACGCTATTAACTATTAACGTACCTGTCTCTTCCGAAACGAATGAGTACTATAGACTATCTGAGACTACCATCGATGGATCTGAGTCT
+
5<>C@DAAADDC@A@DEHECICCCC>CCC@GDDDBB@B@FDDAABD@CB?B=?AA?@@@@.A=?>BBFBBA?>?5<?;;;;;*;A=A5;;;*:BB?BCBBCBBBB=B?@@>@DC@CDCCCBBCCCCCCBCCC@CCAA?BBBBECB@<B;@6:6;ABBBBBA>ACC@@@>AA?AAA>BABHE>A@A=?????1?B?CABABABBBAB?BAAB7;7;@@AA?BBAAAAB@C?BBC>BCC@CAAB000000@ABBBBBBBBBBBBBBF?B?@?A??<???A@AAAAA
@ATNG8:00913:06940
GATGGTAGTATCTGCACACTCTGTCCAGAAGATCAGGAACTCTAGAAGAATTCAGATTTTTAACACGAGAGTAAACGTAAAAAGAAGGTTTTACAAGACTCACGTTAACAATATTGCAGCAGTACGCACACAATCGAAGCGCAGTAAGGATGGCTAGTGTAACTAGCAAGAATACCACGAAAGCAAGAAAAAGAAGTACGCTATTAACTATTAACGTACCTGTCTCTTCCGAAACGAATGAGTACACATCGTCGTGTCGTGCTACCATCGATGGATCTGAGTCT
+
5DDE@BBCC>BBBCCDDDCCCCCCC?BBCAEDBBBB>A>BBDEFCC@CC@C@CDBBCBBB3B?CCBBCBB@777.7>@BFDG5CB?B4;;;6;AE@CBBBDFCBB=B@@@>@CC?BBCDCDCCCCCED@@@C?BCCD?BBBBBBBC?C@CBB@BBBCCCCC?CCCCBA?BC@BBB;??999,9>>;@AAAB3AD@C9::CCBAB?>:=<=@1815>AAA?AA@@AAA?B?BCC?DBB?AAABBABBBCCCCBCBBBABBBABB?><>AAADCC?AAABBBBBAA
@ATNG8:00866:06977
GATGGTAGTGTCAGTGCGCGTCGTCCAGAAGATCAGGAACTCTAGAAGAATTCAGATTTTTAACACGAGAGTAAACGTAAAAAGAAGGTTTTACAAGACTCACGTTAACAATATTGCAGCAGTACGCACACAATCGAAGCGCAGTAAGGATGGCTAGTGTAACTAGCAAGAATACCACGAAAGCAAGAAAAAGAAGTACGCTATTAACTATTAACGTACCTGTCTCTTCCGAAACGAATGAGTACTACTCTCAGAGACACACTACCATCGATGGATCTGAGTCT
+
5;>>?CB=CC@@A;CCBCDC;66;;:?CCACEHCBB@A>AB@;;;D?BB8;6;@=99999'9188<>=<>=778)7799999$9;;;2999&955.5556>==BC@C@BB@BBE@CBBBBAAACCCCCBBCC@CC@@>@CBAAA@?<@=A?@=ABBBCDBA>ABCDCD?BA>BCC?CCBCB8?99399988.9A<@ABB@@?AB=B:?@CK8;7;?BAA?CD@@?A@5:7:BB=BCC?BGBBBBBC@@?BBCCDCCAAA@@@<<<8=???@?B?B???B???DD
@ATNG8:00866:06989
GATGGTAGACACGTGTGCTCTCTCGTACTCATTCGTTTCGGAAGAGACAGGTACGTTAATAGTTAATAGCGTACTTCTTTTTCTTGCTTCGTGGTATTCTTGCTAGTTACACTAGCCATCCTTACTGCGCTTCGATTGTGTGCGTACTGCTGCAATATTGTTAACGTGAGTCTTGTAAAACCTTCTTTTTACGTTTACTCTCGTGTTAAAATCTGAATTCTTCTAGAGTTCCTGATCTTCTGGGCAGACTCTCACACGCCTACCATCGAACTTGCAGAGTCT
+
6B==;@??@?BAA@@A;AAA<<<BCCABACCC?CBBA=AD@G@BA@@BCD@CCCCC@C@B@@@?B9==:::<:88688888)7;6<7974;BD>BBD>=@???>A?@;@::?;@<<88==9>;::8;>>>><<;;=5::;;:===???>>>?==8;;;:>?9?:?;;;97752+25778+86;377===*A;99905756667756+...&....8382883777=9995:6:AAA??5;;==3=<<=>AAAAA@>>>?6;:>:>;;;>8==8===9<<///
@ATNG8:00868:06973
GATGGTAGTCTCAGATAGTCTATAGTACTCATTCGTTTCGGAAGAGACAGGTACGTTAATAGTTAATAGCGTACTTCTTTTTCTTGCTTTCGTGGTATTCTTGCTAGTTACACTAGCCATCCTTACTGCGCTTCGATTGTGTGCGTACTGCTGCAATATTGTTAACGTGAGTCTTGTAAAACCTTCTTTTTACGTTTACTCTCGTGTTAAAAATCTGAATTCTTCTAGAGTTCCTGATCTTCTGGGTCTCTCTCTCACGCACTACCATCGATGGATCTGAGTCT
+
C?A<;>BBACCCDCCCCC:=;EEBBBAAAB;;7;CBB=CL@B@BGCCBBD@CDDCC?B@DCBB@C@CDGEE;<0@;=<@>@000,/;;>8?@AA?ACDACD:;;BBBD@BBCCAAAB:;;B?B?CDCBBB@@=@BBB?CCBBBBAABAAABBAAA>;<;>BB?C@BABAA@A@B?B;;;;.:>B=AACCC1;;BCC=CBB<<;@@@B?ABBB2A9::999@CC@BBBBBAA=B>ABB@AA?@AEM?;=;BBBABBB@@ABBBBBB@CCCBBBB?B;;;B:::AA
@ATNG8:00871:06963
GATGGTAGCGCGACGAGCGTAGACCCAGAAGATCAGGAACTCTAGAAGAATTCAGATTTTTAACACGAGAGTAAACGTAAAAAGAAGGTTTTACAAGACTCACGTTAACAATATTGCAGCAGTACGCACACAATCGAAGCTCAGTAAGGATGGCTAGTGTAACTAGCAAGAATACCACGAAAGCAAGAAAAAGAAGTACGCTATTAACTATTACGTACCTGTCTCTTCCGAAACGAATGAGTACGATGAGAGAGCTCTCTCTACCATCGATGGATCTGAGTCT
+
<B=B?CCCCBCCBBCCCCCDCGCCI=AAC@CA@@;;7;=@@CCCCC@CC=?;=@@:::::)95==@BBCCC>??5=@;;;;;*;B@B5;::*9??;AICCBBB;;:;@CCABBB@DCDCCCCICCCAA@BCC?CCDD@B@@@BAA@=A?BBB@BCCDCCBB@BBAAAC@DD?AAA=??BBC=BBB>ABBBB3BB?BBBCBCEAA<A=ABBC=@??@@@@BBA???B?B?CBC>BDD@@??BCCFBBAAADBBBB?==;;:888=5;;CA?=>:>@@BBB>;;;
@ATNG8:00874:06958
GATGGTAGACACGTGTGCTCTCTCGTACTCATTCGTTTCGGAAGAGACAGGTACGTTAATAGTTAATAGCGTACTTCTTTTTCTTGCTTTCGTGGTATTCTTGCTAGTTACACTAGCCATCCTTACTGCGCTTCGATTGTGTGCGTACTGCTGCAATATTGTTAACGTGAGTCTTGTAAAACCTTCTTTTTACGTTTACTCTCGTGTTAAAAATCTGAATTCTTCTAGAGTTCCTGATCTTCTGGAGATATCATCAGCGAGCTACCATCGATGGATCTGAGTCT
+
5A<<;DCCBBBFCC@BAA??CCCDGABADJBC@B@@@;@B>B@BBCDDCC?CJCAA?A=?@AA?A@CECCBADBC?AA@@B+A=;<::9(399<6;:C<;?49:8=?C@BBBCCBBA<99A;?;???>>667;????<>=>E>>>??AAAAA?==:==?;?B;?<>>==>>>==:>AADD5B<=166677)--,22-2,,,,-687917777)599;D9?9?A=C@>>>>>8=:=>==::7:?B=BBB@@==>AAA>>>>>>==A<;;<>AAA<>>;;;@@;;;
@ATNG8:00874:06960
GATGGTAGACATATCGTACTCTCTGTACTCATTCGTTTCGGAAGAGACAGGTACGTTAATAGTTAATAGCGTATTTCTTTTTCTTGCTTTCGTGGTATTCTTGCTAGTTACACTAGCCATCCTTACTGCGCTTCGATTGTGTGCGTACTGCTGCAATATTGTTAACGTGAGTCTTGTAAAACCTTCTTTTTACGTTTACTCTCGTGTTAAAAATCTGAATTCTTCTAGAGTTCCTGATCTTCTGGGCTGCGCTGATATGCGCTACCATCGATGGATCTGAGTCT
+
:?;;9@EECCBBBAABDDDFCCCCCEBBBBBB?BBBC<BB>B>ABBBBCB?DAAAB?C>AAAA=A?BBCAA@9:949BBCC3BB@BAAA<>8=B>BBC>@@;>>ABBB?CCD>=>AA<@@@<>8==;;:<::7;@BB=?>?AAA@??AAB@@@@A<@@@<>>;><@A@@AAA==8=8;<<-9*/*/====,==///*57;<>:<;99-5555'27///494883<>AA8:::<:>A@@AB<@@@@6;;;;>?:;;AA>===B?;;5;;;;====AAAAAAAAA=
@ATNG8:00880:06988
GATGGTAGCACGACACGACGATGTGTACTCATTCGTTTCGGAAGAGACAGGTACGTTAATAGTTAATAGCGTACTTCTTTTTCTTGCTTTCGTGGTATTCTTGCTAGTTACACTAGCCATCCTTACTGCGCTTCGATTGTGTGCGTACTGCTGCAATATTGTTAACGTGAGTCTTGTAAAAACCTTCTTTTTACGTTTACTCTCGTGTTAAAAATCTGAATTCTTCTAGAGTTCCTGATCTTCTGGTCTACTACACTGTACTCTACATCGATGGATCTGAGTCT
+
;BCD@CCGCDC@<<CBBBE=99AABBBBBB;:7<ACC>BC@C@CBBBA@@?CCBCB?B?BCBC?C::;CA@@B?@<?C?>>+=B?<88818;;<8:::7;?5483<8;9>@A?@ABC?B@@3708<786>>=<A?;;7;?>>?>=>>=A@@ABA@;@??<88386;;@???@@?<@@@A@@/A=?7;:DDD/?@@CC38888=>;;::;?AAA/@885>;A;AA=?@@A@@@<@=??@??B7;;C=AB>>>==66///==:::<///;777;>;@??>=;;:??
@ATNG8:00881:06967
GATGGTAGTGATACAGATCAGACACCAGAAGATCAGGAACTCTAGAAGAATTCAGATTTTTAACACGAGAGTAAACGTAAAAAGAAGGTTTTACAAGACTCACGTTAACAATATTGCAGCAGTACGCACACAATCGAAGCGCAGTAAGGATGGCTAGTGTAACTAGCAAGAATACCACGAAAGCAAGAAAAAGAAGTACGCTATTAACTATTAACGTACCTGTCTCTTCCGAAACGAATGAGTACGATGAGATCTCGTGTGCTACCATCGATGGATCTGAGTCT
+
DDBB?BCCCGCBBBCBBCCCFCCCC?BBC@B@@@AA>B?BAACCBG@BB?B?AAACCEDC1>=>CCBBABBCDC>D99;???0@@?C@CDD;CCC@DAAABDDCE@B@CC@BBB?BBBBBBCBBCCCCCCCC?BBDD=A@DDDD??=A?CBE?BBBBCBBD>AACCBB?BC@AAA@CBAA@;@?>9?@@AA2AC?C@??BBCCC?C<<;@@7:7;ABBB@BBACCBA>A????<ACC@BBCBBABBBDCCBA988>>@?=AA>==:=>>@@@B?BCBBB?>>AC
@ATNG8:00883:06967
GTTGGTAGAGAGACTGTAGCGCACCCAGAAGATCAGGAACTCTAGAAGAATTCAGATTTTTAACACGAGAGTATACGTAAAAAGAAGGTTTTACAAGACTCACGTTAACAATATTGCAGCAGTACGCACACAATCGAAGCGCAGTAAGGATGGCTAGTGTAACTAGCAAGAATACCACGAAAGCAAGAAAAAGAAGTACGCTATTAACTATTAACGTACCTGTCTCTTCCGAAACGAATGAGTACGATGAGATCTCGTGTGCTACCATCGATGGATCTGAGTCT
+
>>:>9>B=B?@<BC>??>CCCCCD@8@A@?999BBC@D?CABCCCDABB?B>BB9:5CCE1F?AA==8@AAB998?999@>>,:955:==>1=<;488373??9957>BD@@@A?BBA=AAAAABB@ABDFIACBBE<;;CDDCCC@C?B;;6;BBABCCB?BBCCCD?CC?@BB@BA@@@9??A>ABBED3AB<??>>AAA@A=A599BB?B?BBBAA=ACCC@@@?B>BBA=B@@=@ABABDDBBACCCCBB>?>>>?AA999>@@///7=<CBABBBBABB
@ATNG8:00884:06984
GATGGTAGGCGTGTGAGAGTCTGCCCAGAAGATCAGGAACTCTAGAAGAATTCAGATTTTTAACACGAGAGTAAACGTAAAAAGAAGGTTTTACAAGACTCACGTTACAATATTGCAGCAGTACGCACACAATCGAAGCGCAGTAAGGATGGCTAGTGTAACTAGCAAGAATACCACGAAAGCAAGAAAAAGAAGTACGCTATTAACTATTAACGTACCTGTCTCTTCCGAAACGAATGAGTACGATGAGATCTCGTGTGCTACCATCGATGGATCTGAGTCT
+
BCB=:BBB@BBBBCCDDCC@BCCCC?CCCACCDDBB@B@CCCCCCC@CC?CAB@?::99:):>ABBCCCECAA@8=@88777(9D<A2999(8==8?CBBBBDBB?BBB?@AB8;:@@???@@@A>>===A;==<?7;;@AA@@@=A<::>?CBBAACCC?CAAAAC?CA?AAD?BA???8?AA?ABAAA2??;;>>>@?@?A:>:=@@B=A=??=>>=A=>==>><A<AAA9ABB?AAABA@@BBAAACBBA@@=<=@AA>>>;A;@?BBB>AAAAA>><88
@ATNG8:00885:06976
GATGGTAGGCGACATACATACGCGCCAGAAGATCAGGAACTCTAGAAGAATTCAGATTTTTAACACGAGAGTAAACGTAAAAAGAAGGTTTTACAAGACTCACGTTAACAATATTGCAGCAGTACGCACACAATCGAAGCGCAGTAAGGATGGCTAGTGTAACTAGCAAGAATACCACGAAAGCAAGAAAAAGAAGTACGCTATTAACTATTAACGTACCTGTCTCTTCCGAAACGAATGAGTACCTCTCAGACGCTCGTCCTAACCATCGATGGATCTGAGTCT
+
////)/9:69<;>BC;6666>ACCB?B;;69B???B:@:>>A@A@?;<=2:28>:<=>>>)9255555<<9559)5549999)9;7<.555&59<49;666<<?C@C@CB?CCD@CDDCC@@@AB@@@BCCC@CCAA?ACBCDCCD@DACBB>BBA@BBBB@BCAA@A=<?7;?<8BBBBB<A>><?ACAC29928=877::>=7B><333.3.35;=>;BB=BA<?5:5494(5=;7==;;>AA==>877>>;88::8884//)/09995552599;9>9><<<
@ATNG8:00889:06974
GATGTAGTATCTGTCTACGAGAGCCAGAAGATCAGGAACTCTAGAAGAATTCAGATTTTTAACACGAGAGTAAACGTAAAAAGAAGGTTTTACAAGACTCACGTTAACAATATTGCAGCAGTACGCACACAATCGAAGCGCAGTAAGGATGGCTAGTGTAACTAGCAAGAATACCACGAAAGCAAGAAAAAGAAGTACGCTATTAACTATTAACGTACCTGTCTCTTCCGAAACGAATGAGTACGTGTGACGTACGTGAGCTACCATCGATGGATCTGAGTCT
+
>>>>B>BC=<<@CCCHDDCCCBBD@DBB?BCDBCC?A@CCC???A?CC?B?BBC??>>>1??BBBBBBBBBB@8??9::9:*:C>A5;;;.;@A<ACCCCFDCC?B?@@=?CC?CBCBCBBCCCCCCCBBB@CCA@>BBBBBCCC?D?BBC?BBCCCCCC?AACCCC?AA?BBA=@ACEE=B@@;99898(9>:@?>>CCCCC?@;??AA<B=@?BAA>@CAAABB?A?BCB>BDD?CABBCCCBBBBBABACBAA@CCCCBBB@BBBBBBB?ACCBBAA@BB
@ATNG8:00892:06993
GATGGTAGTATATCGCGTCGCTATCCAGAAGATAGGAACTCTAGAAGAATTCAGATTTTTAACACGAGAGTAAACGTAAAAAGAAGGTTTTACAAGACTCACGTTAACAATATTGCAGCAGTACGCACACAATCGAAGCGCAGTAAGGATGGCTAGTGTAACTAGCAAGAATACCACGAAAGCAAGAAAAAGAAGTACGCTATTAACTATTAACGTACCTGTCTCTTCCGAAACGAATGAGTACGTGTGACGTACGTGAGCTACCATCGATGGATCTGAGTCT
+
BCDD?CCCDFBBBBBBABBBBBCBB@BDD@B@BDD@C?BBCCCCDAIH;::;DD;;;;;*;=CCCBCDCDAA?6=?99:9:)9?<>2877&37=:=?AABBBBB?B@@?>?CC?B@@B?@A<???AA??;;7;>876:>>@@???<@<A?B@BBBBBBBB>BBCC@@>@B@BBB>B@BBB>>=>?CCDDD38:::CCBBCCAA<A?CA;;7;;?:;:949?<9:;@=B=BBA:ABB?BBCCBBBB>>>BAAABBBBBBAAACCC?CCCBBBC>ABBBC=>=B>
@ATNG8:00895:06961
GATGGTAGCACACGAGATCTCATCGTACTCATTCGTTTCGGAAGAGACAGGTACGTTAATAGTTAATAGCGTACTTCTTTTTCTTGCTTCGTGGTATTCTTGCTAGTTACACTAGCCATCCTTACTGCGCTTCGATTGTGTGCGTACTGCTGCAATATTGTTACGTGAGTCTTGTAAAACCTTCTTTTTACGTTTACTCTCGTGTTAAAAATCTTGAATTCTTCTAGAGTTCCTGATCTTCTGGCGCGTATGTATGTCGCCTACCATCGATGATCTGAGTCT
+
;@=>9BBBB@:;<;@5;6ECBBCCB@@@@CAA>ACCC=CE?C=;;9><@@:>>=>@7@=BCCB9B;>CCBACCBC787333$/616//(/9;>085;6=?589?:@A>BBBCBBBC?BBB?C<?;;8888/38::=,//;899<<<=<@>9567085559:*/./5588766165555)5.5,22>==*88??A7<8;8859<<><ADDD.8:6/6:(/)/53888777:18/66;;;;;9:8:>AAA>;;:@@@@>>==9=@@-////73//-6-//==@A
@ATNG8:00896:06973
GATGGTAGGCGTGTGAGAGTCTGCCCAGAAGATCAGGAACTCTAGAAGAATTCAGATTTTTAACACGTGAGTAAACGTAAAAAGAAGGTTTTACAAGACTCACGTTAACAATATTGCAGCAGTACGCACACAATCGAAGCGCAGTATGGATGGCTAGTGTAACTAGCAAGAATACCACGAAAGCAAGAAAAAGAGTACGCTATTAACTATTAACGTACCTGTCTCTTCCGAAACGAATGAGTACAGAGAGTACGATATGTCTACCATCGATGGATCTGAGTCT
+
<<A?9A=>:>DCB==BCBB;55:;;3;>B@CCAABHAEACAAACCC@@A?@>?@@;;;;;$95=:;B=B?<857(7;99999(9;878777+7:=144;BBBBCC<?<=C@AAA=ABA@@@@@@@@BB888?<??AB=AB@@@@@>>>=A=>:>AA???AA=AAAA>><>?:?::4:<///)//74-----'/..77779//..3.35999=9=AA;7:>AA@>>>:===<=177707>>@BBBBBBBBBCAAB>>>?A===>@=AAABB@A;AA>>>@@@?>
@ATNG8:00901:06971
GATGGTAGTGATACAGATCAGACACCAGAAGATCAGGAACTCTAGAAGAATTCAGATTTTTTAACACGAGAGTAACGTTAAAAAGAAGGTTTTACAAGACTCACGTTAACAATATTGCAGCAGTACGCACACAATCGAAGCGCAGTAAGGATGGCTAGTGTAACTAGCAAGAATACCACGAAAGCAAGAAAAAGAAGTACGCTATTAACTATTAACGTACCTGTCTCTTCCGAAACGAATGAGTACGAGAGTCAGAGCAGAGCTACCATCGATGGATCTGAGTCT
+
BA@<8<@@B><ABCAAAACABCB;;76;=8=CAA@@49.5::@ABC>AA@E?@@;733333#338:;A@@>=0/(///)/999'9:5;)444&599.55555<<<?;@7;?=>>@::@@<@?;;@><;;<@@@;@AA@=@CCC@@@?<@=@@@=@>@>:9:>?@?ABBA=AB787<7:678;*//8589;;?0:B>::88<???A?A=;<;;:;<::ACC@@@@@@@@?B?BBF>B??=?????@BBBB???????BBBAA@@@9939;;;?>D@CBABBABABA
@ATNG8:00901:06984
GATGGTAGCATCATGCATATCTCACCAGAAGATCAGGAACTCTAGAAGAATTCAGATTTTTAACACGAGAGTAACGTAAAAAGAAGGTTTACAAGACTCACGTTAACAATATTGCAGCAGTACGCACACAATCGAAGCGCAGTAAGGATGGCTAGTGTAACTAGCAAGAATACCACGAAAGCAAGAAAAAGAAGTACGCTATTAACTATTAACGTACCTGTCTCTTCCGAAACGAATGAGTACGATGAGATCTCGTGTGCTACCCATCGATGGATCTGATCT
+
8844.4444@<=<;AB@@@CAA;@<7666:>BA<54.434448?:A>>=7?2:9?=;=?;+;6:<>@=<<900(/8/////$4:7;.44)555.5@9??@=9:2;2:;29997566<<<>;;;@@@A:99=BCAB?AADDB::9<@=@==8;;;00/875:<;54358829:8177333(377173777'7=8;<8BB@887@C?@;@@;A:@:@@A9;<0000/182333(39:7454:=<BCC?>:>733337<?9766222'255688<8:533;7787
@ATNG8:00902:06956
GATGGTAGCGCATATCAGCGCAGCCCAGAAGATCAGGAACTCTAGAAGAATTCAGATTTTTAACACGAGAGTAAACGTAAAAAGAAGGTTTTACAAGACTCACGTTAACAATATTGCAGCAGTACGCACACAATCGAAGCGCAGTAAGGATGGCTAGTGTAACTAGCAAGAATACCACGAAAGCAAGAAAAAGAAGTACGCTATTAACTATTAACGTACCTGTCTCTTCCGAAACGAATGAGTACTGCGTCTCACTCTCGCCTACCATCGATGGATCTGAGTCT
+
CCBB?B;66D@GCBBCCCCBBBBBB=BCCAICCCBB@B@CDDCCBD?CD?A?BDCBCBCC5C@CCBCCCBBAA?6?B:;;;;*;C>B<@@@7ABB>BCCCCCC@@<@?AA>BBB@CBBCCCCBBCCCCABAC@CCCE@C@@@BBCC@D@CBB@BCCDDCCC@CCBBBC?BB@BBB=??BBA:A??8>@@@B2BE@CAAACCCBB?B?BBDE?A=ACDDE@BBBBBAB?A?BBC>CCC?BBBBCCCCAAABBBBBBACBCBB@BAB@BAAADCC@CCCCBA@ABB
@ATNG8:00903:06978
GATGGTAGTATAGAGCTCTACATAGTACTCATTCGTTTCGGAAGAGACAGGTACGTTAATAGTTAATAGCGTACTTCTTTTTCTTGCTTTCGTGGTATTCTTGCTAGTTACACTAGCCATCCTTACTGCGCTTCGATTGTGTGCGTACTGCTGCAATATTGTTAACGTGAGTCTTGTAAAACCTTCTTTTTTACGTTTACTCTCGTGTTTAAAAATCTGAATTCTTCTAGAGTTCCTGATCTTCTGGTGAGATATGCAGTGCTACCATCGATGGATCTGAGTCT
+
A?5504:>?@;;<=CBAAAB>96;CCBBBCCB@CA@@;AA>A>BCAAACD@CBCBB@B=??CD@C@AAABBBBBB?BDFEF2AA=AA@@<ACCB?@BB???:><?AAA>CAFCB@@@<@>>:>;?>===;:;=>===398B===@>>>BB@>>>A<;;;<@?9=9===???B??6::=<=2=8=8888888%8:667.665//.88687(6656'2575:1928807@;8588999>AA@??:=>@<@@ABBBAA=>>>9;97-,(,,,,,,=4=@7;;;;>;;
@ATNG8:00905:06951
GATGGTAGCACGGATACGACGATGTGTACTCATTCGTTTCGGAAGGTGACAGGTACGTTAATAGTTAATAGCGTACTTCTTTTTCTTGCTTTCGTGGTATTCTTGCTAGTTACACTAGCCATCCTTACTGCGCTTCGATTGTGTGCGTACTGCTGCAATATTGTTAACGTGAGTCTTGTAAAACCTTCTTTTTACGTTTACTCTCGTGTTAAAAATCTGAATTCTTCTAGAGTTCCTGATCTTTCTGGGTGTATCAGCGAGTATCTACATCGATGATCTGAGTCT
+
555>9><<::5505==<<=>666:;>@;96>>?<A9:;099255:49;;;<<8=@@@A<@:?B@@=@=>?98488892<<;;8,8<8??BB<ACA@6::@;?@>AABBBB@BBCCC??@?BBB?B?>>>>>??>3::;=8<977///658:>=?9<<46585//(/(/59<<<=:9362225&549477777'25<:A.52:::<::55/////'.///5055?A7==>;;9;;>5::979::0:>>?3888==<=///88899<=;;;=======;;;AA=:::
@ATNG8:00907:06951
GATGGTAGAGTATCATGTGTATCTCCAGAAGATCAGGAACTCTAGAAGAATTCAGATTTTTAACACGAGAGTAAACGTAAAAAGAAGGTTTTACAAGACTCACGTTTAACAATATTGCAGCAGTACGCACACAATCGAAGCGCAGTAAGGATGGCTAGTGTAACTAGCAAGAATACCACGAAAGCAAGAAAAAAGAAGTACGCTATTAACTATTAACGTACCTGTCTCTTCCGAAACGAATGAGTACACATCGTCGTGTCGTGCTACCATCGATGGATCTGAGTCT
+
;DDE@BBCDCDDCCCDDCBABCCCE@BBB?BA??AA?A?BBCBBCG?BB=@<AAC??@?@,@=AABBCCBBA@A8@@@AABA0BC@C@CFF9GBB?ABCBAAA;<<)::??:@>>7:;A=CCACBCBBBBBAA=ACBC@BCBBCCCC?E=A@@=@BCFDBBB?BDEDCB?BB?BBC?CCCCC>B??9999999%9?;9979>>@BB?A>@@AA==8;:AAA=@BAABBDAF?BBD?DBC?AABBBBBBBBB??@CDBBBBB;;:@::5:DCBCBC?BCABBBA???
@ATNG8:00908:06950
GATGGTAGTACATGATAGACGACACCAGAAGATCAGGAACTCTAGAAGAATTCAGAATTTTTTAACACGAGAGTTAAACGTAAAAAGAAGGTTACAAGACTCACGTTTAACAATATTGCAGCAGTACGCACACAATCGAAGCGCAGTAAGGATGGCTAGTGTAACTAGCAAGAATACCACGAAATGCAAGAAAAAAGAAGTTACGCTATTAACTATTAACGTACCTGTCTCTTCCGAAACGAATGAGTACAGAGAGTACGATATGTCTACCATCGATGGATCTGAGTCT
+
<ADC?A@:449;5;9A<<;;55599455549;99::)/)/7778=<7;;<::=://)/////#/4777777;//)/;1;:;:<<<+9;:>8<0595.5:;;>=9999)54=?7@=@266?:@A?@@A;;:@@@=?;<;B?BAAAA;;;9A;@<:2999595558<<<=CA?CC:;9B?000AA000;;3//////$/>577.7?>?ABB@C?BBBB?A?9:;@@9>:9594<09065>2<>:0448833334:<88:::9:437733377/7=99://+/;>=?@BB>>
@ATNG8:00912:06958
GATGGTAGACACGTGTGCTCTCTCGTACTCATTCGTTTCGGAAGAGACAGGTACGTTAATAGTTAATAGCGTACTTCTTTTTCTTGCTTTCGTGGTATTCTTGCTAGTTACACTAGCCATCCTTACTGCGCTTCGATTGTGTGCGTACTGCTGCAATATTGTTAACGTGAGTCTTGTAAACCTTCTTTTTACGTTTACTCTCGTGTTAAAAATCTGAATTCTTCTAGAGTTCCTGATCTTCTGGACGACGCGCACTGACACTACCATCGATGGATCTGAGTCT
+
6BBB?BCBCCBBBBCAABBCCCCCHBBBDC;;=;CGF?DC?B@BBDCCBB@C@A@C@D@BABC@C@BCCBCBB=B>BBB>B1BB8EBAA=ABBC@BCC?CB599?BBB>BABCCBBB>?@@<@<@AAAA@>=:<???:>>@@@@@>>>BAAB:;;<===:>@<@>A@@@@@AAA;>>@A:A<A;>?DDD/@@=>>8=AA?@?A>>><@DED/>>>>@;?=CD=CCC@;;;<@<@AAAAA:=>@<@?:;:>>@>>;;;@=====@<>>>??;;6;>===;;;=>
@ATNG8:00912:06985
GATGGTAGTGTGTCTCTGAGAGTAGTACTCATTCGTTTCGGAAGAGACAGGTACGTTTAATAGTTAATAGCGTACTTCTTTTTCTTGCTTTCGTGGTATTCTTGCTAGTTACACTAGCCATCCTTACTGCGCTTCGATTGTGTGCGTACTGCTGCAATATTGTTAACGTGAGTCTTGTAAAACCTTCTTTTTACGTTTACTCTCGTGTTAAAAATCTGAATTCTTCTAGAGTTCCTGATCTTCTGGACAGATTGTGCGATACTACCATCGATGGATCTGAGTCT
+
=>=>;9>?::;@AB@@AB;699669;9<;95505;??8@?=@=???A???<@AA;:;,;=B@9:19=@@A@A00--(-7777'--(/77;.;;;;49;;49<16966??@BBADBBBB@BAA7;5;BBBBBCD?BBBC?CCCAABCBBBBCCCCCD@CCC@DC?B>A@BCCB@@@>AAABB7@;>999:::*;@@AA6;;@@A?::99;@@@@,999??;A@CC@BCBBAAB<@=@@@A;;7;;B5;;BBBB=AA@@@?999>==8>>>>@AA<@???ACBBBC
@ATNG8:00867:07003
GATGGTAGTGATACAGATCAGACACCAGAAGATCAGGAACTCTAGAAGAATTCATATTTTTAACACGAGAGTAAACGTAAAAAGAATGGTTTTACAAGACTCACGTTAACAATATTGCAGCAGTACGCACACAATCGAAGCGCAGTAAGGATGGCTAGTGTAACTAGCAAGAACACCACGAAAGCAAGAAAAAAGAAGTTACGCTATTAACTATTAACGATACCTGTCTCTTCCGAAACGATGAGTACTGCGTCTCACTCTCGCCTACCATCGATGGATCTGAGTCT
+
B=>B@ECDBCAA@BBBCCCCCCCHEBBBCA@@@CBB>B>;;6CC=C?BB?B?BCCBBBCB3B>AA?;;9@;595)5@<<@@>)==+//7;;;/;?;:>?=B@D;6646=AB?CCC@BBBBBAAA@A;;9B@@@?AMLK@BDCCCBCB@E@E;;;;DCCCCFE@BBBBEDAFD>AAC9::CCB=B??<;@@@@A)@@=00,0@@=?>B>A;A>?9<A8<;;:::48879978592577(22227722256222559@599>?>@@??@??BBABB@A=A::8A>>>BB
@ATNG8:00867:07035
GATGGTAGCGCATATCAGCGCAGCCCAGAAGATCAGGAACTCTAGAAGAATTCAGATTTTTAACACGAGGGTAAACGTAAAAAGAAGGTTTTACAAGACTCACGTTAACAATATTGCAGCAGTACGCACACAATCGAAGCGCAGTAAGGATGGCTAGTGTAACTAGCAAGAATACCACGAAAGCAAGAAAAAGAAGTACGCTATTAACTATTAACGTACCTGTCTCTTCCGAAACGAATGAGTACGTGTGCGACGTGTCTCCTACATCGATGGATCTGAGTCT
+
@A<B?A;55:9=>@BBBCCCBCBEC?BBB@CCCCCC@B@BCCCCCD?CB6:379444;;=*=8=>>=><A4555)59==9;9*;==>?CC@7B;;6;B@A@C@AA>B@BB>ACA6;;AAACBCBECCCCCCC@AAAC?BBCBBBBB?B@D;;<;EBAAA??=@ADBCE9::?BHD?A@@BA7;==98999:(:A=?;;B???@@<?9>=>>;>=>>BBC@CBBBBBB?B=A@B:@?<9>AAAAAAABBCBB??>;;;===A=>>=????;;;<>>>@@A@;;;
@ATNG8:00870:07003
GATGGTAGATACTCGCTGATACACCCAGAAGATCAGGAACTCTAGAAGAATTCAGATTTTTAACACGAGAGTAAACGTAAAAAGAAGGTTTTACAAACTCACGTTAACAATATTGCAGCAGTACGCACACAATCGAAGCGCAGTAAGGATGGCTAGGTAACTAGCAAGAATTCCACGAAAGCAAGAAAAAGAAGTACGCTATTAACTATTAACGTACCTGTCTCTTCCGAAACGAATGAGTACTGTATCTATGTGTGCGCTACCATCGATGGATCTGAGTCT
+
5B:@<<BBDC@@@>;?99:;>=@CC=BBI@CCBBBB?B?BB;::=A:?><?=?@@A@AAA.>9<@@BBBBBAAA<AABCCCC2;;:6?DDA2BBCC99:AA?@A:@;?@=BBB=;;;@@ABB@?ABACCFF@BBBB@BBBBBBBB@C>AAC?BBAB?BC@CCCBBB@BD@C?@=@AAAA<@@@@CCCCC3CC@CBDDBB?;;<>5000/)7177BBB7C@<<<8;6;;@@A=BBB?BABBBBABB@??AC;;;?B@??>@BBB=>>BBBBA;>>=>>?9:8>
@ATNG8:00871:07026
GATGGTAGCGCACACATAGATACAGTACTCATTCGTTTCGGAAGAGACAGGTACGTTAATAGTTATTAGCGTACTTCTTTTTCTTGCTTTCGTGGTATTCTTGCTAGTTACACTAGCCATCCTTACTGCGCTTCGATTGTGTGCGTACTGCTGCAATATTGTTAACGTGAGTCTTGTAAAACCTTCTTTTTACGTTTACTCTCGTGTTAAAAATCTGAATTCTTCTAGAGTTCCTGATCTTCTGGATACACTCATGTGCACCTACCATCGATCTTGGTAAGTCT
+
:@<@=B@@@@BC@AACCCCCFCCCBBCBCB:;;;CCC=BB?B?BCABADFAECCBB:D:CCAA<BC?BBCBBCAA>AADDD5CC@BBCC=@@@@6;;D=@A;;;CCCD?CCFCFCCC?@@C@C@BCCCCCCB?CBBB@BCCBCBBBBBBCDCDBB>BA@>@C@C@CBBCBBCBB@CDCCC;C@C=;::::*:ADDD>BBBBBAA<;<=AAAB,A;;<A?A@CDACBBDDDC?@>@@@BBB>ABC8;;BBCDDCD;;;BCBA?BCC?BBBBBLCC@DAGD@BBBG
@ATNG8:00878:07001
GATGGTAGAGAGACTGTAGCGCACCCAGAAGATCAGGAACTCTAGAAGAATTCAGATTTTTAACACGAGAGTAAACGTAAAAAGAAGGTTTTACAAGACTCACGTTAACAATATTGCAGCAGTACGCACACAATCGAAGCGCAGTAAGGATGGCTAGTGTAACTAGCAAGAATACCACGAAAGCAAGAAAAAGAAGTACGCTATTAACTATTAACGTACCTGTCTCTTCCGAAACGAATGAGTACTATGTAGAGCTCTATACTACCATCGATGGATCTGAGTCT
+
?CDE@DAABCCCBBBDCCCCCCA@A=@AB@CBBBDC@C?BBBBCCC?BB?B?BCCCCCCC3B?BBBBBBA@=;;3<=;;;;;*;?>?>BBB7BBB@BCCCCCCCC@B@BC?CBC?CCDCBBBBFDDECBBBC@CABB@BBBCCCCC?D@CBB@BCCCCCDD?AACBCB@AA=ABA;??BAB=@@@=AAAAA2AB?B?@?CDBBA:>:>?BB=A=AACCE@BBA@@BBDD@CCC=CCD?CBBBBBBBBBBCDCB?>>:==>>@>;:7:BA>>>B?B???BAABBA
@ATNG8:00879:07007
GATGGTAGACACGTGTGCTCTCTCGTACTCATTCGTTTCGGAAGAGACAGGTACGTTAATAGTTAATAGCGTACTTCTTTTTCTTGCTTTCGTGGTATTCTTGCTAGTTGCACTAGCCATCCTTACTGCGCTTCGATTGTGTGCGTACTGCTGCAATATTGTTAACGTGAGTCTTGTAAAACCTTCTTTTTACGTTTACTCTCGTGTTAAAAATCTGAATTCTTCTAGAGTTCCTGATCTTCTGGACAGAGTGTGCAAGATACTACCATCGATGGATCTGAGTCT
+
5@:=8BB@@?=///:///;;779555556@@B@BBBC<BA=A>AC@@@CC@BBBBB?B>@?@C?C@BAABCBB@B=??::@+?B?@A@;5:<?A9?9927;5373778,338887;<5588;A=BACA888>:>=??7;;;??CA;;;;;;>@@@;??@<@A<@=@@@AABA>>667CBB5A=@177@@@,///;;197///A;:::15555'5///9495AA<;;;@>>>=A:==<?>>;>>B=AAB???==:7/-)-6---8886<655;66/6;777777::
@ATNG8:00883:07014
GATGGTAGGAGACACGTCGCACACGTACTCATTCGTTTCGGAAGAGACAGGTACGTTAATAGTTAATAGCGTACTTCTTTTTCTTGCTTTCGTGGTATTCTTGCTAGTTACACTAGCCATCCTTACTGCGCTTCGATTGTGTGCGTACTGCTGCAATATTGTTAATGTGAGTCTTGTAAAACCTTCTTTTTACGTTTACTCTCGTGTTAAAAATCTGAATTCTTCTAGAGTTCCTGATCTTCTGGTGAGATATGCATGATGCTACCATCGATGGATCTGAGTCT
+
CCCC@CCB@CCCCCDCBBDDDBBBBBBBDEBB?BCEF=CC@C@BBCCCCC?CDBBB@C89:CC@D@CCCABBBDB??????.?A?BDDD=BABD?CDG@CC??=>B@@=ABBBBBCA?AAA;@<>;;88:9:<A>>=<AACCCAA=??AA??7788:;;:>>;@<@CCCCFCBC?AACDD6;8;=@@AAA,B@ACC8;9@@???AAA=AA@A0A;;;A?@=AB>BCCHBCB?B?BCBBBD>??C?AAAAABBBAA@@@B????@@=C:;;@@@<@BA@@@@@@@
@ATNG8:00886:07016
GATGGTAGTATATCGCGTCGCTATCCAGAAGATCAGGAACTCTAGAAGAATTCAGATTCTTAACACGAGAGTAAACGTAAAAAGAAGGTTTTACAAGACTCATGTTAACAATATTGCAGCAGTACGCACACAATCGAAGCGCAGTAAGGATGGCTAGTGTAACTAGCAAGAATACCACGAAAGCAAGAAAAAAGAAGTACGCTATTAACTATTAACGATACCTGTCTCTTCCGAAAACGATGAGTACTGTATCTATGTGTGCGCTACCATCGATGGATCTGAGTCT
+
88:>7:;;=5555569;;<;;;>=<8=6905<555<9@49>9599;5;?:=:=>?CCACD?@=@A?@>??;;>>2:=9;;;;'999:?CDC9@@?7;@;AB@@@@=@;@@799A9?>97:AAAABBBBBBBC?;;:B?BABAAC@@<A=B@A<ABCBBBBB?D@@;;:?AC7:9?9<<>??9>>>8<;<;;;%;;<;A=<88://,/;9=@@:@:>65666/575::<>;?59999,55666725257655.....3355522225837:896/0+000--0////
@ATNG8:00889:07018
GATGGTAGGTGCACATGAGTGTATCCAGAAGATCAGGAACTCTAGAAGAATTCAGATTTTTTAACACGAGAGTAAACGTAAAAAGAAGGTTTTACAAGACTCACGTTAACAATATTGCAGCAGTACGCACACAATCGAAGCGCAGTAAGGATGGCTAGTGTAACTAGCAAGAATACCACGAAAGCAAGAAAAAAGAAGTACGCTATTAACTATTAACGTACCTGTCTCTTCCGAAACGAATGAGTACTGCGTCTCACTCTCGCCTACCATCGATGGATCTGAGTCT
+
5@BA>BCB?@@AC;;;CCBCBBB;;5;AA5;:;@A>?C8:::>?=>;:;59;>?>444444#439;<566=<9??:A=BCFDD2CG@A,000,000*0==<>@A?@;?<@C?DBB@BBDCBBCCCBBBBCCCB@CCDC@CBBCBCBC@CAD;;:;CCDBBCCAECCCBB@BB?CBB=@?AA@<@?>;::9:9:%:=9=@BADBBBB?B>A@CC?A;@@CCCACGCA@A@=@?BBD=CAA>@ACCCCCBAACDBBBCCCCCCCD?BBB>BA@@@AB@<<;;B@@@A@
@ATNG8:00893:07014
GATGGTAGCACACGAGATCTCATCGTACTCATTCGTTTCGGAAGAGACAGGTACGTTAATAGTTAATAGCGTACTTCTTTTTCTTGCTTTCGTGGTATTCTTGCTAGTTACACTAGCCATCCTTACTGCGCTTCGATTGTGTGCGTACTGCTGCAATATTGTTAACGTGAGTCTTGTAAAACCTTCTTTTTACGTTTACTCTCGTGTTAAAAATCTGAATTCTTCTAGAGTTCCTGATCTTCTGGGTCTACGCTCGTCGCGCTACCATCGATGGATCTGAGTCT
+
8:555;>ACDGDCCCCCCDDCCCCBBB@@@@A7ACCC>CCAHAECCCCCC@BBA@@=@?@@@C?B7;;ABBBB=A8@@@?@2@C=AABB<ABBCAECC?AA????>?@<@AAABBCC?BBA>A?BB@B@;;;<@@??7;;>A@A@>>>?@A=;;;:888:;;4;6<<<?>>;::1558::-8486::>>>.>==;=,6699==>=>=/7666'57:>?9@<@A<::;@677=B<@@A?::499>>7>A=>>@A>>>>==@A>>>@=BAAAABB=;;;;???@??
@ATNG8:00896:07034
GATGGTTAGACACGTGTGCTCTCTCGTACTCATTCGTTTCGGAAGAGACAGGTACGTTAATAGTTAATAGCGTACTTCTTTTTCTTGCTTTCGTGGTATTCTTGCTAGTTACACTAGCCATCCTTACTGCGCTTCGATTGTGTGCGTACTGCTGCAATATTGTTAACGTGAGTCTTGTAAAACCTTCTTTTTACGTTTACTCTCGTGTTAAAAATCTGAATTCTTCTAGAGTTCCTGATCTTCTGGTCTACTACACTGTACTCTACCATCGATGGATCTGAGTCT
+
BBBB:E?DBCCCBBCBBBCGJCCCDCCBAACBB@BCCF>CC?C?BBCFCBB@BBBBB?B@CBCC?B?BBBBBBC?><?AA@A2AA<?>CC>BBBB>BBB?BC<889C@@=AAAACCBB?>>><@<??????@@<@@@@<AA>>>A@@@>>>==::;5:;?:??<@<?DAAACB??<===BC;C<A9==DDD/@@9991:<6///<66;<?BCC/>>>>A=B=>>;>@@A>?>=A=>>>A??;??@<A@AAA====///<<<;??::5;;;=@@@=A@@@?@@@A@
@ATNG8:00899:07012
GATGGTAGGAGACACGTCGCACACGTACTCATTCGTTTCGGAAGAGACAGGTACGTTAATAGTTAATAGCGTACTTCTTTTTCTTGCTTTCGTGGTATTCTTGCTAGTTACACTAGCCATCCTTACTGCGCTTCGATTGTGTGCGTACTGCTGCAATATTGTTAACGTGAGTCTTGTAAAACCTTCTTTTTACGTTTACTCTCGTGTTAAAAATCTGAATTCTTCTAGAGTTCCTGATCTTCTGGTGTCGTCTATCATGTACTACCATCGATGGATCTGAGTCT
+
5@CB@CCD?BBBBCCDBBBBDAABCCCCCGHDAC:::6;A=A@EHDCBBB?BBBAA@D=A@CD?B?ABAABBBBB>BBBBB1BA;@>>>:?BCD@CCB>BB>@@ABCB>BB@@ABCB=??>;@;=>===88:<AAAC9>>A@>>;;<@BA@;><>;;=;;AA<A<AAAAAAABB:>===<2<9>8;<<<<.=CBCB:A?>;;:????;?DDD/A==:=9@5//,/;<:?>>;>;?==<;;5;;=:>AAA@@===AAAAAAA==////=;;;=A=A>>>???@@@
@ATNG8:00902:07007
GATGCACACGAGATCTCATCGTACTCATTCGTTTCGGAAGAGACAGGTACGTTAATAGTTAATAGCGTACTTCTTTTTCTTGCTTTCTTGGTATTCTTGCTAGTTACACTAGCCATCCTTACTGCGCTTCGATTGTGTGCGTACTGCTGCAATATTGTTAACGTGAGTCTTGTAAAACCTTCTTTTTACGTTTACTCTCGTGTTAAAAAATCTGAATTCTTCTAGAGTTCCTGATCTTCTGGGCAGACTCTCACACGCCTACCATCGATGGATCTGAGTCT
+
>CCAB=A@ADECCCJEDBBBC@@@CBAB@CCDF>CC@C@CCCBCCC@CCCCC?B@BCCC@B?CCCCAABBC?@@A@@2=A;A@@A=??<?@GCC?BB7999CCD=?ACBCDEC<>>?;?<@@?@?=AA:=>>>:<<=9;:@@;;<A@@@@@=;;;:>>1807@@BAAB@@:>=@??2?7=8=<;99.<=9A>3:999;;>:9:188886#5223;4848=7:?BA=79176=53355+29?<5=77;2559=@755BC?>>B@A=<?>;;6;@===BC;88
@ATNG8:00903:07013
GATGGTAGTATATCGCGTCGCTATCCAGAAGATCAGGAACTCTAGAAGAATTCAGATTTTTAACACGAGAGTAAACGTAAAAGAAGGTTTACAAGACTCACGTTAACAATATTGCAGCAGTACGCACACAATCGAAGCGCAGTAAGGATGGCTAGTGTAACTAGCAAGAATACCACGAAAGCAAGAAAAAGAAGTACGCTATTAACTATTAACGTACCTGTCTCTTCCGAAACGAATGAGTACTATAGACTATCTGAGACTACCATCGATGGATCGTGAGTCT
+
/@@:499<;66@DCCCCBCCCCDDK?@@D?;;:AAAAD?CCA;;:A>BC7;5;??:9;:;':<@@<A@?A?=@A=@@BCDD;CC=A5;;09::29CCBBBBBC?A=A@?@@@@CBBBCCCCCCCCBBB;;49>>@:?@A:;:992;;?;;4:::4>;:>:==?>8949?;?83,39::;3;99177778'8=9?BCB??<8617===??:@8:9>00+0<:;<:=682333(333,7<<344<>==<<B@?</0//6679:::7=888::94:7344339899
@ATNG8:00906:07007
GATGGTAGCTCTGCTCTGACTCTCGTACTCATTCGTTTCGGAAGAGACAGGTACGTTAATAGTTAATAGCGTCTTCTTTTTCTTGCTTTCGTGGTATTCTTGCTAGTTACACTAGCCATCCTTACTGCGCTTCGATTGTGTGCGTACTGCTCAATATTGTTAACGTGAGTCTTGTAAAACCTTCTTTTTTACGTTTTACTCTCGTGTTAAAAATCTGAATTCTTCTAGAGTTCCTGATCTTCTGGGCTGCGCTGATATGCGCTACCTATCGATGGATCTGAGTCT
+
:>//)//:@::=666<<>>?@@>==;;;;=54.5::808;.4.5<556>><==<<<,/)/7::2;6;;;;;;==9;;999(55.556@6@@=>8<6616=156<<<>7<<?>>=6605=;.526<::<9:99994=259=5555544444==<066=399.4.4445566<<655599+9495555555#555555&5:<99;;<<<:=@@@+=====:?<@@8<::555:8>9==<>>>;>BCC<A999DDCCBCCAAAFA@99,///00>5405::<<>>>;?
@ATNG8:00912:07001
GATGGTAGCGAGCGAGTGTGTATACCAGAAGATCAGGAACTCTAGAAGAATTCAGATTTTTAACACGAGAGTAAACGTAAAAAGAAGGTTTTACATGACTCACGTTAACAATATTGCAGCAGTACGCACACAATCGAAGCGCAGTAAGGATGGCTAGTGTAACTAGCAAGAATACCACGAAAGCAAGAAAAAGAAGTACGCTATTAACTATTAACGTACCTGTCTCTTCCGAAACGAATGAGTACAGAGAGTACGATATGTCTACCATCGATGGATCTGAGTCT
+
<><=9;;;;=?CBBBBCCCFCCCFC?BAC@CDBB@@=@=@BBBC9:9:B?C<?>@;;:99$57<@B9;:CB=AC9B@::999$9<@C5:99&9@96:BB?A@@??>@@BA?A@@=@BCHBBBDDCDCCCCAA?ABBC=A@C@@@BC?C@C;;:;DCCDCBB@DA@ACC?AA=???5:9AA?5?9:3:>>>>.?@=@@AA@BBAA=@=ADCB?B?CACCC@CCAAABB@C?BCC?CBC:;:AA@@@BBBBBABAABBCC@A?BBCC=?@?>CCC>CCCCAAABBB
@ATNG8:00918:06434
GATGGTAGATATATGCACGCTCTACCAGGAAGATCAGGAACTCTAGAAGAATTCAGATTTTTAACACGAGAGTAAACGTAAAAAGAAGGTTTTACAAGACTCACGTTAACAAGTATTGCAGCAGTACGCACACAATCGAAGCGCAGTAAGGATGGCTTGTGTAACTAGCAAGAATACCACGAAAGCAAGAAAAAGAAGTACGCTATTAACTATTAACGTACCTGTCTCTTCCGAAACGAATGAGTACACATCGTCGTGTCGTGCTACCATCGATGGATCTGAGTCT
+
8:5505::::5559999;:95////3//)/2//45:<6<255;;;;;8==25033337777'7,338888=====2435??>>0=?<=9@>@4@AA?BBB@A@99/3:4//)//7:)//:><::;;:?AABCBB?ABBB@BAAABBBB@D?BBB79:=??>>@;??@A=B=@<=AA=05/5::.7//(/6777+693=665::DCD=A;>88849269@?@<@?:::::8B?BBB<BBB>==>BCCCCCCBAAACBBBAAAA999AA=ABBABBB@B???BBBABB
@ATNG8:00918:06444
GATGGTAGTAGTACACTAGTCATACCAGAAGATCTGGAACTCTAGAAGAATTCAGATTTTTAACACGAGGTAAACGTAAAAAGAAGGTTTTACAAGACTCACGTTAACAATATTGCAGCAGTACGCACACAATCGAAGCGCAGTAAGGATGGCTAGTGTAACTAGCAAGAATACCACGAAAGCAAGAAAAAAGAAGTACGCTATTAACTATTAACGTACCTGTCTCTTCCGAAACGAATGAGTACTATAGACTATCTGAGACTACCATCGATGGATCTGAGTCT
+
@CCB@BBCCCCC>CCDDCCCCBBB@?AAB@BCCCCC@C>AACAA@@=@B?B@CBB;;;;;);=@CCCCC?:::.:@8:9:9):A>@=AAA8ACC@BBBBCBBBB?B@BC?BA=:====@A;::ABB@>>>@<AAAA<@@@??><<;@7;;B?BECCCBBB?BBBBAA?AB?BBB<??@@@8?<:5000000%0/*/>9@@CBB@>?=>?==4=9@?;;;:===>>>><@<???:?CC?BBCC999BBBBBBBACCCCDAAABBBB>AABBB@@=A>?>BAAABA
@ATNG8:00922:06445
GATGGTAGCGCATATCAGCGCAGCCCAGAAGATCAGGAACTCTAGAAGAATTCAGATTTTTAACACGAGAGTAAACGTAAAAAGAAGGTTTTACAAGACTCACGTTAACAATATTGCAGCAGTACGCACACAATCGAAGCGCAGTAAGGATGGCTAGTGTAACTAGCAAGAATACCACGAAAGCAAGAAAAAGAAGTACGCTATTAACTATTAACGTACCTGTCTCTTCCGAAACGAATGAGTACCTCTCAGACGCTCGTCCTACCATCGAACCACCTAAGTCT
+
CCCC?B;66;@DGCCCDDFBBBBDD?FFD@BBBC;;8;?BDDJCBB?BC@EADABBBDDD3D@DBCBCAA;;;A;ABBBCDD5BB@D@EEI;FEF@BB;;:A@;;5;<??;@@@<@A@CAAAAACDCCBBAA=AAAB?BBBCDBBB@CBCBB?A@CBBBBC?CECCBB?BB?AAB=??CBA;BAB>AFFFD3BB?AAABBBBBB@C?BABC@C??>BCB?C@@@ABC@FACCC=BBC?@@@CDCB?BABABCCCC@AACBB@CAA>=AA@@<@<::5;=7==;;
@ATNG8:00923:06428
GATGGTAGGTGCCATGAGTGTATCCAGAAGATCAGGAACTCTAGAAGAATTCAGATTTTTAACACGAGAGTAAACGTAAAAAGAAGGTTTTACAAGACTCACGTTAACAATATTGCAGCAGTACGCACACAATCGAAGCGCAGTAAAGGATGGGCTAGTGTAACTAGCAAGAATACCACGAAGCAAGAAAAAGAAGTACGCTATTAACTATTAACGTACCTGTCTCTTCCGAAACGATGAGTACTATGTAGAGCTCTATACTACCATCGATGGATCTGAGTCT
+
@>;;9==>895505=<<=<BAC>@ADCC<BBBBBB>A=@:99=9:29905?BBCCCDDD3B?B@??BBAAABC8??@@@AA2AEAG@CCC5?9937<8755588+2+22+...(..6555522255733783//-6--//:55/66(617676(577;?@?@:??;:>A?BB?BCB=BA?;5;;;8==@@@/=>;>8;:A>=:;4;3;;;;:?;;:;=>:>BA@;;;;?<>??77;;000////55266237<@<AB><<<==?:<==??>?:>A==886996
@ATNG8:00928:06420
GATGGTAGGAGACACGTCGCACACGTACTCATTCGTTTCGGAAGAGACAGGTACGTTAATAGTTAATAGCGTACTTCTTTTCTTGCTTTCGTGGTATTCTTGCTAGTTACACTAGCCATCCTTACTGCGCTTCGATTGTGTGCGTACTGCTGCAATATTGTTAACGTGAGTCTTGTAAAACCTTCTTTTTACGTTTACTCTCGTGTTAAAAATCTGAATTCTTCTAGAGTTCCTGATCTTCTGGATATAGTGACTCGTGCTACCATCGATGGATCTGAGTCT
+
6<DE@BBC@CBBBCCCCCD@@@CCCCCCCCCC@BCCC9CD@D=BBBDBBB?CDCCC?C8;;DD@D@DBAAAA?<@8BBCC5>>?C@@<5:=BB=?AB@BB<>?ADBC?BCCCCBBB>><><><@@A>>>??=CCBA<?;;;>>@AA??>AA@CC<AAA=AA<A=CAAAA>>>A<>>=AA6A:>:88888(8=666)//9///;98;-6565'2777;4=;?A:>?>>=>=<?7;;;;<?:>=>;>?>>;;;>>AACBAAA@@A<?:;;@@@=B>>>@AA;;;
@ATNG8:00934:06413
GATGGTAGCACGACACGACGATGTGTACTCATTCGTTTCGGAAGAGACAGGTACGTTTAATAGTTAATAGCGTACTTCTTTTTCTTTGCTTTCGTGGTATTCTTGCTAGTTACACTAGCCATCCTTACTGCGCTTCGATTGTGTGCGTACTGCTGCAATATTGTTAACGTGAGTCTTGTAAAACCTTCTTTTTACGTTTACTCTCGTGTTAAAAATCTGAATTCTTCTAGAGTTCCTGATCTTCTGGGTGTATCAGCGAGTATCTACCATCGATGGATCTGAGTCT
+
:B::7;;;;?=;;;==<=6666=;;;<;;;@B=@9;;/597<7?@;;;;??AA?:;;,;494>>9>:><@@@8739433333$333(399=5=884495837?78;>A7948@@AABCE?B@A<><>@@???;;7:>AA188;;>===?>>BB===?6;;=9;;5;:>=<=>977949::::294699>>>>.>;89;*//////665=3:997)5778=:>9??<AA?887:4:6=><9::-//==6899@???>>>@>>=>>>>E===<6///59::=;;;/--
@ATNG8:00935:06404
GATGGTAGTGATACAGATCAGACACCAGAAGATCAGGAACTCTAGAAGAATTCAGATTTTTAACACGAGAGTAAACGTAAAAAGAAGGTTTTACAAGACTCACGTTAACAATATTGCAGCAGTACGCATACAATCGAAGCGCAGTAAGGATGGCTAGTGTAACTAGCAAGAATACCACGAAAGCAAGAAAAAAGAAGTACGCTATTAACTATTAACGTACCTGTCTCTTCCGAAACGAATGAGTACTATGTAGAGCTCTATACTACCATCGATGGATCTGAGTCT
+
5?;<8==;;;?>;=>@??;;9B@BB>BCD?BBBBBD?B@ECABAAA=AB?A?BCBBCCCC3B?99:?DBBAAAC=??;;;;;*;?;93=;;0;@@@CBAAEED;;;;@CC?DBC@BBCBCBBBDFCGIIFCC?AB@@=@ACCBBBB@C@BCC?BBCACCCC?BBBCDE?BB@??>?@>>@@9<;;8889999%9>;>?=?BB@BA<>;88>A5>9=;>>>:>>:9><@>B=ABB<AAB@BBBAAABBBBBCBBB988???A;;;8808==>=<@8?>====>?@@
@ATNG8:00935:06407
GATGGTAGATACTCGCTGATACACCCAGAAGATCAGGAACTCTAGAAGAATTCATATTTTTAACACGAGAGTAAACGTAAAAAGAAGGTTTTACAAGACTCACGTTAACAATATTGCAGCAGTACGCACACAATCGAAGCGCAGTAAGGATGGCTAGTGTAACTAGCAAGAATACCACGAAAAGCAAGAAAAAAGAAGTACGCTATTAACTATTAACGTACCTGTCTCTTCCGAAACGAATGAGTACTATAGACTATCTGAGACTACCATCGATGGATCTGAGTCT
+
;BBBAD@BABCCBABBCCCBBBBBD>DDC?CCBBBB@C@C@???@@?CB@B?BBBBBBBB2A>ABBCIICCCBB>BBBBBBB3BB?B@DEE;ECC@DCCBBAB;;8:@CC@BBC@CDCBDCCCCCCCCBBCC@CBBB@BBBBCCCC?C@BAA?ACCCCACC?AACCBB?997:C?8>=7778(8;;8999:::%:<9;@@>A?AAD36327>>2;7;?CCA?BA???BB?C?AAA<BBB?BBCCCAAACCCBA@A>;?>BBBBCCCC?CAAACDD?C@@ACBB>>>
@ATNG8:00941:06443
GATGGTAGCAGACGTGACAGAGCGCCAGAAGATCAGGAACTCTAGAAGAATTCAGATTTTTAACACGAAGAGTAAACGTAAAAAGAAGGTTTTACAAGACTCACGTTTAACAATATTGCAGCAGTACGCACACAATCGAAGCGCAGTAAGGATGGCTAGTGTAACTAGCAAGAATACCACGAAAGCAAGAAAAAAGAAGTTACGCTATTAACTATTAACGATACCTGTCTCTTCCGAAACGAATGAGTACGTGTGCGACGTGTCTCCTACCATCGATGGATCTGAGTCT
+
4:==:>996;=;566><<@ABA===*/0/3779:::5::00////66::6:698733777$3,366//(/666:;2:395999(9;7<.555&5<>9>?@=<??:;;0;>@@>B@@<@BA?@A@C@@;;;BBBB@BCBL?CBBCCCBB@B?B:;:;ABBCCCF?@?@AAA?BC?AAA;?>?>>8<>><@@@@@@';=://)/6<==>>;>=>===:>8=;:::;6775797:473222'222+225533....9677777:>?888;;870588=>>A<A888<<8@;;
@ATNG8:00942:06437
GATGGTAGGCGTGTGAGAGTCTGCCCAGAAGATCAGGAACTCTAGAAGAATTCAGATTTTTAACACGAGAGTAAACGTAAAAAGAAGGTTTTACAAGACTCACGTTAACAATATTGCAGCAGTACGCACACAATCGAAGCGCAGTAAGGATGGCTAGTGTAACTAGCAAGAATACCACGAAAGCAAGAAAAAGAAGTACGCTATTAACTATTAACGTACCTGTCTCTTCCGAAACGAATGAGTACGAGAGTCAGAGCAGAGCTACCATCGATGGATCTGAGTCT
+
BCCC@ECB=A@BBCCDDDCBBB@@@4?CC@BBBC;;8;=@@ACBCD@BB?@<@BB;;;;;);=AAA@??BCDCD=AA99999(9@;A=BBB:BBB@BBBBAAA?>9??;;6;?B;@?@@AAAAAAAA?A?::7:AAA<>>>@C>>><@=@@B?CBAACCCC?CAAABB?B@>A?@<ABBCD=B>>;?AAAA3>>:>?@???@@@;><>@@@<><>@@@@<@BB>>>><A<@@A:>BB@BB@A???CCCAAA>>C??????;;;BA<AABBBBB?C>>>@>>==>
@ATNG8:00943:06406
GATGGTAGTATCTGCACACTCTGTCCAGAAGATCAGGAACTCTAGAAGAATTCAGATTTTTAACACGAGAGTAAACGTAAAAAGAAGGTTTTACAAGACTCACGTTAACAATATTGCAGCAGTACGCACACAATCGAAGCGCAGTAAGGATGGCTAGTGTAACTAGCAAGAATACCACGAAAGCAAGAAAAAAGAAGTACGCTATTAACTATTAACGTACCTGTCTCTTCCGAAACGAATGAGACACACTCTCATATGACACTCCATCGATGGATCTGAGTCT
+
B>CC?CCCC?BCCCDCBBBCCCBBC=BBDACCBCA@=A=@@BCECC?CB?B?BCCBBBBB3B@CCBABCAA988+9>9;;;;*;?=;;@AA9ADDACCCCCCC@@<A@BA>BBB?BBBBCDCCCCBBBBBBC@BCCC?BABBCCBB?C@B@@>@BBBBBBB?BBBBBB?BC@>>?<??DCC>BA@;998878%8@;=899BB?@A:>:=>AA;><>@CAA?AC???BB@F?BBB?BBB>AAFEBBBBABABBBBBBABBB888@=A@@@A=>:=BA@A@@==>
@ATNG8:00943:06447
GATGGTAGTGCGTGAGAGAGAGACCCAGAAGATCAGGAACTCTAGAAGAATTCAGATTTTTAACACGAGAGTAAACGTAAAAAGAAGGTTTTACAAGACTCACGTTAACAATATTGCAGCAGTACGCACACAATCGAAGCGCAGTAAGGATGGCTAGTGTGACTAGCAAGAATACCACGAAAAGCAGAAAAAAGAAGTACGCTATTAACTATTAACGTACCTGTCTCTTCCGAAACGAATGAGTACTGTATCTATGTGTGCGCTACCATCGATGGATCTGAGTCT
+
<>>?:CCCCCEDCBBBCCCCCDCCC=CCC@CCCCBB@B@BBCCCCC?BB?B@BCA@@@@@2@?BBBACCBBBBB9???@@?@0AA?C?BBC;BCF@DB@CCCCAA<A=AA?BCC@CDCACBCCCCCCCBBBC?CCAA?AACCBBAB?D?CBB@BCBDDCCAAAAABBB@BB>989;??9988*8898999:9%:?<?A:AC>@@><@<==AA<@<@AA@@=@A@??AA?B?BED>@@A@CDBBCCCBABBCCAAA@CCCCBB?>>><>AABBAC?B??=BAAABB
@ATNG8:00951:06405
GATGGTAGGCGACATACATACGCGCCAGAAGATCAGGAACTCTAGAAGATTCAGATTTTTAACACGAGAGTAAACGTAAAAAGAAGGTTTTACAAGACTCACGTTAACAATATTGCAGCAGTACGCACACAATCGAAGCGCAGTAAGGATGGCTAGTGTAACTAGCAAGAATACCACGAAAGCAAGAAAAAAGAAGTACGCTATTAACTATTAACGTACCTGTCTCTTCCGAAACGAATGAGTACGTGTGCGACGTGTCTCCTACCATCGATGGATCTGAGTCT
+
4444.4;@@B9:9CEEIEBCCBB@@>@CC@BBCCCD@C?BBBBAAC?CBA?AABBBBBB5BACCCCC:::CDC>CCBBBBB5BC?C>BBB<CDIDF@BBDDCBB@B@CC?BDE@BABABBCCCCCCCCCBC@CDCC@BBBCBCCD@D@CBB?BBBCDBBA?CDCCCB@AA=???399988*:BA>@A@AAA(AA?B:7:CBCDC?C?@=AB7>:=AB@A>@BBBACDADABBB=BBC?AAACCBBAAACCBB>>>CCBBBA;?==<:=>?@@@<??@@ACA666
@ATNG8:00953:06416
GATGGTAGGCACTGCGCACACATCCCAGAAGATCAGGAACTCTAGAAGAATTCAGATTTTTAACACGAGAGTAAACGTAAAAAGAAGGTTTTACAAGACTCACGTTAACAATATTGCAGCAGTACGCACACAATCGAAGCGCAGTAAGGATGGCTAGTGTAACTAGCAAGAATACCACGAAAGCAAGAAAAAAGAAGTACGCTATTAACTATTAACGTACCTATCTCTTCCGAAACGAATGAGTACTACTCTCAGAGACACACTACCATCGATGGATCTGAGTCT
+
CCDD@CBB@BBA@ABCBCBBABBCC>CCC@CCCCAA?A@CBCCCCC@CC@C@CCDBBBBB3B@CCAACBAA9::.9?>@@@@0@A>C4;;;6;BB>BCCCCDDCC@B?BB?BBB@CBBADCCCCCCCCBBBC?BB??;?BBBBAAC?D@CBB?BCBCBCBC?BBBCCC?AA=9:9399@AA;@@A?BCCCCC)CA=?968DA>>>6;59<>?9?<?@BAA>ABAACBB?B?CDD=DBB?BBBBCCCCBBBBBAAABBBBBBBCBBB?>@@@@@B?BBABBAAABB
@ATNG8:00963:06423
GATGGTAGGACGAGCGTCTGAGAGGTACTCATTCGTTTCGGAAGAGACAGGTACGTTAATAGTTAATAGCGTACTTCTTTTTCTTGCTTTCGTGGTATTCTTGCTAGTTACACTAGCCATCCTTACTGCGCTTCGATTGTGTGCGTACTGCTGCAATATTGTTAACGTGAGTCTTGTAAAACCTTCTTTTTACGTTTACTCTCGTGTTAAAAAATCTGAATTCTTCTAGAGTTCCTGATCTTTTGGGTCTACGCTCGTCGCGCTACCATCGATGGATCTGAGTCT
+
;?;;:BB=9BCCCDCCDCCBBBCB@BBBCB::::CCC>BB@B@CBBBCDD@CCCCCBD@BBBC@C@CCBCBCCCC@CCBBB2;;7;BCB=BBCC@CCC@BC?AABDDE@B@AACCCC?BBE@C@BCCBCCAA>ACCD@CCBBBCBCBCCCCAABC@BBE@@@>@@BBDBBCBBB@CCCCC:C@C@CCCCC5CCAAA7<<BCDECAAA4;;;;;%;==@9<::<@<;;?@@BB:C:CABECBB@599,9@=8>BAAABCCBBCBBBD?BBBBBBB@BBBBBBBCBB
@ATNG8:00914:06498
GATGGTAGCACACGAGATCTCATCGTACTCATTCGTTTCGGAATGGAGACAGGTACGTTAATAGTTAATAGCGTACTTCTTTTTCTTGCTTTTCGTGGTATTCTTGCTAGTTTACACTAGCCATCCTTACTCGCGCTTCGATTGTGTGCGTACTGCTGCAATATTGTTAACGTGAGTCTTGTAAAACCTTTCTTTTTACGTTTAACTCTTCGTGTTTAAAAATCTTGAATTCTTCTAGAGTTCCTGATCTTCTGGGCTGCGCTGATATGCGCTACCATCGATGGATCTGAGTCT
+
;<;<5:5:5:==<==ABBCA;;;;555565==9B>=8168(-(--(--68/405;///)/)//9;6;6;:==:::;;78;;;;,;7577777+8:::6;;;7>B7;?=>:99)8777;88859775:599////.33(228825559999555A5555/.(/5637<5;4868:99<@@378?CA/:.66(6::::+97<:=.91565<6<<=799(8888(87818=9=:;;6;==AA>?;>:;;;?>=9:///)////97336///6677///376668//,/9979///:<
@ATNG8:00915:06482
GATGGTAGAGTACAGTGTAGTAGACCAGAAGATCAGGAACTCTAGAAGAATTCAGATTTTTTAACACGAGAGTAAACGTAAAAAGAAGGTTTTACAAGACTCACGTTTAACAATATTGCAGCAGTACGCACACAATCGAAGCGCAGTAAGGATGGCTAGTGTAACTAGCAAGAATACCACGAAAGCAAGAAAAAAGAAGTACGCTATTAACTATTAACGTACCTGTCTCTTCCGAAACGAATGAGTACACATCGTCGTGTCGTGCTACCATCGATGGATCTGAGTCT
+
@<C>;JAA@DBAABCBBCGCCCC;;7:BB?BCCEEEAE;;<BAAGE@BB>A<>>?:9:998#71;8;BB?@=<==7=8:9@@@+>>:@:>>C9CGI@CCCCCDC:::69?@@;A::7;BAABDCCCBBBBBBCC@CCCC>AACCAAAA=A=A@@=@CCCCEDG>AABCCB?BB=99:3:::99,777/0<=;>=&<@90//99>AAB7;5:<:959:=<@9949??@@@A>B>ABF=BBD<>>BBBDABBCC@;;BA99:@@@>??@A?BBBBBBC?BBCBB=:888
@ATNG8:00915:06486
GATGGTAGGCACTGCGCACACATCCCAGAAGATCAGGAACTCTAGAAGAATTCAGATTTTTAACACGAGAGTAAACGTAAAAAGAAGGTTTTACAAGACTCACGTTTAACAATATTGCAGCAGTACGCACACAATCGAAGCGCAGTAAGGATGGCTAGTGTAACTAGCAAGAATACCACGAAAGCAAGAAAAAAGAAGTACGCTATTAACTATTAACGTACCTGTCTCTTCCGAAACGAATGAGTACACATCGTCGTGTCGTGCTACCATCGATGGATCTGAGTCT
+
4:44.5;@8:;;:;@@BAACBCABA:@BA>@@@@AB?B>BBB;;9A>BD@D@EEEBAAAA2A@BBB@??B@9::/9@B@@@@+@CA?7AAA;ADKGCCCCBBA;::/;=?@>ABA?BC@?BHGCCDB@@@AAA=ABBC?BBBCBBCC=A=@:;6;BAAAAAB?BBBBBB=AA<999;@??@@8><<999::::%9>9782697AA?=A<>>@@5=8<>A@A=@898A@A?B?BBE=BBB<>>C?@@@>>@<655=<<;;?>?=?A>?<?BBBBAA@BBC>>55255
@ATNG8:00916:06476
GATGGTAGGTGCACATGAGTGTATCCAGAAGATCAGGAACTCTAGAAGAATTCAGATTTTTAACACGAGAGTAAACGTAAAAAGAAGGTTTTACAAGACTCACGTTAACAATATTGCAGCAGTACGCACACAATCGAAGCGCAGTAAGGATGGCTAGTGTAACTAGCAAGAATACCACGAAAGCAAGAAAAAAGAAGTACGCTATTAACTATTAACGTACCTGTCTCTTCCGAAACGAATGAGTACTATGTAGAGCTCTATACTACCATCGATGGATCTGAGTCT
+
AB=B@DCC@CBBDCBBBCCCCBBBB@CCC?ABCCCC@B?BBCCCCD@DC@CACCBAAAAA2A?BCCCCCCCCBB>BCCDEEE1CC?C?BFF;DBB@BCCBACB::6;?BA?BBB?CCCBBBBCBCCBCBDBB@BBBC@CDAAAACD@C?BAA>BBBBBBBB@CBBBCCACC@>>><>>CCC>B?=9999999%9A;@999BCCCB:=:=?BE<@<@BBBB@CCBBBBB@C@BBD=BBC@DBBBCCCBBBBBBBBBBBBBAA=??;;7;ABAAAB?B?@?BABA??
@ATNG8:00917:06491
GATGGTAGATACTCGCTGATACACCCAGAAGATCAGGAACTCTAGAAGAATTCAGATTTTTAACACGAGAGTAAACGTAAAAAGAAGGTTTTACAAGACTCACGTTTAACAATATTGCAGCAGTACGCACACAATCGAAGCGCAGTAAGGATGGCTAGTGTAACTAGCAAGAATACCACGAAAGCAAGAAAAAAGAAGTACGCTATTAACTATTAACGTACCTGTCTCTTCCGAAACGAATGAGTACACACTCTCATATGACACTACCATCGATGGATCTGAGTCT
+
A@C>7;;B@@;<ABBCCCCBDCBBC>BCC@CCBBCB@C:;;ABB?@=@D?D@DCC?????.>=AABCBBAABBB=B@@AAAA1?D?D0;;;6;BC?CCCCCCE;;;0;=?@<@CB89:BABABBCDDDBBACD@CAA@?BBBBBBBB?B@CBA?ACCBBACC?CCCBBB?BB?BBB?BBBBF>A??;::9999%9>;==<;=====;?7:9?@1;5;;@AA?ABBBBBB?B>ABC=BBC:::FCBBBBBBBBBBAA?>=B???BBBB?BAAADDC@B99:A???AB
@ATNG8:00936:06451
GATGGTAGAGAGAGCTCTCTCATCGTACTCATTCGTTTCGGAAGAGACAGGTACGTTAATAGTTAATAGCGTACTTCTTTTTCTTGCTTTCGTGGTATTCTTGCTAGTTACACTAGCCATCCTTACTGCGCTTCGATTGTGTGCGTACTGCTGCAATATTGTTAACGTGAGTCTTGTAAAACCTTCTTTTTACGTTTACTCTCGTGTTAAAAATCTGAATTCTTCTAGAGTTCCTGATTTTCTGGATACACTCATGTGCACCTACCATCGATGGATCTTGAGTCT
+
@@::5:<AACAA@AA:66AJA<BGCA@ABBBB>BAA@;>@=B=ABBDCCC@DCCBB@B?BCCC@C?BBBCCAB;B8BBBBB3BA:@9::27@=?<??B?BB@AA@A@@9????CBBB@@@@<@;@A<===>==@@@@<@@ABAAA???@@@<=9:4:;;9==5:7;AA@@@@??:>====/=5;7;;EED/?????:?@AAAAB@==:=DEE/?===B<?<?B<?????@@=D<@@????6>>@=???;;:=??>>>??@A<@;;5;;;;;;>:<://,/9;>?@
@ATNG8:00937:06494
GATGGTAGGCGTGTGAGAGTCTGCCCAGAAGATCAGGAACTCTAGAAGAATTCAGATTTTTAACACGAGAGTAAACGTAAAAAGAAGGTTTTACAAGACTCACGTTAACAATATTGCAGCAGTACGCACACAATCGAAGCGCAGTAAGGATGGCTAGTGTAACTAGCAAGAATACCACGAAAGCAAGAAAAAGAAGTACGCTATTAACTATTAACGTACCTGTCTCTTCCGAAACGAATGAGTACGAGAGTCAGAGCAGAGCTACCATCGATGGATCTGAGTCT
+
BBBC@BBB@BCBBCCDDDCBBB;;;09DD?CCCEBB@B@BBCCCCC@CB?C@CDBCCCCB3B?CBB???BBAAA=ACCBCCC3BB>A=A@@8AAC?BBBBBBCCE?B@==8=;;6;BB@@@AACA?AAA@==9=??A:>???@A>>;><@@B?CBBBCCBB?B:::BB?BB?ABC<@@99:,9?=:?CCAB37818=>=?@>=<8<:=>?@;><>@@@@=@@??=>=;?;??>7>??:?@@@???AABBAABBC@??CAAABB@@:??CC?@?>A@ABAA;8::
@ATNG8:00940:06459
GATGGTAGCGCGACGAGCGTAGACCCAGAAGATCAGGAACTCTAGAAAGAATTCAGATTTTTTAACACGAGAGTAAACGTAAAAAAAGAAGGTTTTTACAAGACTCACGTTAACAATATTGCAGCAGTACGCACACAATCGAAGCGCAGTAAGGATGGCTAGTGTAACTAGCAAGAATACCACGAAAGCAAGAAAAAAGAAGTACGCTATTAACTATTAACGTACCTGTCTCTTCCGAAACGAATGAGTACGTGTGCGACGTGTCTCCTACCATCGATGGATCTGAGTCT
+
4=::8<=BACC;;;BB@BBA@?;00,0//)/:7944055:@BBB:::-9?6=8===998873#3,37888333333(3;=======#9949.5555$555.5@<@>@<94458=;8BA?<@A@?ABBBBBCBBBCBA>@@;;6;@DCCCBB==:=00-0@@@AA@@=@CC999@BF@CC=7A<=BC<<A@<>?@@AA(AB?A>=@@@@@@=B;<;;B6<8<<A@@>ABBBBBC?C@BBA;?9839@@AAAC???A<@9::;::<>670888/6@<;>BB=A888@>?888
@ATNG8:00946:06493
GATGGTAGTGATACAGATCAGACACCAGAAGATCAGGAACTCTAGAGAATTCAGATTTTTAACACGAGAGTAAACGTAAAAAGAAGGTTTTACAAGACTCACGTTTAACAATATTGCAGCAGTACGCACACAACGAAGCGCAGTAAGGATGGCTAGTGTAACTAGCAAGAATACCACGAAAGCAAGAAAAAGAAGTACGCTATTAACTATTAACGTACCTGTCTCTTCCGAAACGAATGAGTACGTGTGCGACGTGTCTCCTACCATCGATGGATCTGAGTCT
+
5;?<8<CC@@@>>?FDCCCCCCBBB@;;5859:A;;5<8<=:>?:BCC?C@BAC@@>>='757333;8==;??8?@BBBCC5BB?=8<<<0<B>:B>>>?B=BBC>C?BB=??@;<?A?@@B@@@9:5@@>@;@BA?BCBAABBB?@?B??=@BBBBBBC@C???::68@598B7=====6=??9=>>>>,<=8<997889397?355<@;?<?@@@@:@9:7<;;8<97;;3;??6:9@A;;:;;998?@@;;;??898?A@@?A?>>?AB=ACAADBBBB>
@ATNG8:00947:06496
GATGGTAGTGTGTCTCTGAGAGTAGTACTCATTCGTTTCGGAAGAGACAGGTACGTTAATAGTTAATAGCGTACTTCTTTTTCTTGCTTTCGTGGTATTCTTGCTAGTTACACTAGCCATCCTTACTGCGCTTCGATTGTGTGCGTACTGCTGCAATATTGTTAACGTGAGTCTTGTAAAACCTTCTTTTTACGTTTACTCTCGTGTTAAAAATCTGAATTCTTCTAGAGTTCCTGATCTTCTGGTAGAGCGTGCATATATCTACCATCGATGGATCTGAGTCT
+
@=D?;DBBCCBBBCCFCCCCCCCCCCCCCDBB@ABCC=CEAD=@ABCCDC@CCCDDAD?DDCC@H@DCBACCHCJABBBBB0AA>BCCC>CCCC@CCG@DE?AABCCCACCCDFDBC@BBB@B?CCCCBBBC@DDCC@BBBBCBCBBCCCC@@@C@@@@>@@=@@CCDCEDEDB=@;:::*99?;99:9:(:@;9:89BDCCBBBCC@CEFF5@@@BC@L@CC@BBCBBBF@C@@@@CCE>A@CACCCCCBCBC:::BB@@@A@@=@BCCCCC?CCCCCCBBBC
@ATNG8:00915:06533
GATGGTAGCGAGCGAGTGTGTATACCAGAAGATCAGGAACTCTAGAAGAATTCAGATTTTTAACACGAGAGTAAACGTAAAAAGAAGGTTTTACAAGACTCACGTTAACAATATTGCAGCAGTACGCACACAATCGAAGCGCAGTAAGGATGGCTAGTGTAACTAGCAAGAATACCACGAAAGCAAGAAAAAAGAAGTACGCTATTAACTATTAACGTACCTGTCTCTTCCGAAACGAATGAGTACGAGAGTCAGAGCAGAGCTACCATCGATGGATCTGAGTCT
+
4844.5=BBBBBBBBBBCCBCCEBB@DDD@DBCCCB?B>AACCBBB?>><?>ABDECCCC5F@CCCCCBBBBBB=CCBBBBB3AA=A<@@@7ABC?CCCCCCC@@?@@CC@CBB@CCCBBCCCCCCCBBBCC?CCCD@BBBBFCCB@C@CAA?ACDDCBCD?BBCCCC?CA?BBC998BA@9@<<8998989%9?;>>=?B@BAC>A>@@BB==8=?BBB?BCBAABA>@?@@@;@BC@BBACBBCCCC@@ACCCBBBAA@BBCCB@BBBBB@C@BBBDC@@???
@ATNG8:00921:06519
GATGGTAGTGATACAGATCAGACACCAGAAGATCAGGAACTCTAGAAGAATTCAGATTTTTAACACGAGAGTAAACGTAAAAAGAAGGTTTTACAAGACTCACGTTAACAATATTGCAGCAGTACGCACACAATCGAAGCGCAGTAAGGATGGCTAGTGTAACTAGCAAGAATACCACGAAAGCAAGAAAAAAGAAGTACGCTATTAACTATTAACGTACCTGTCTCTTCCGAAACGAATGAGTACGTGTGCGACGTGTCTCCTACCATCGATGGATCTGAGTCT
+
;EDG@CCBBCBBBDDDCECCCBCCCACCC@CBCCAA>B@CBBABAA=AA?C?CBAAAAAA/G?AB@?@CDCBBB9A@?AAAA0BA?B>AAA;BCE@DB@ADDD999;@BB@BCE?CCCA@AECCDCCCECCC@CCBB@BBBBBBBB>B@EBB@BBBBBBBA?BBCBCB?BB@AAA7:9??<5==<9==>=>?'???B:49C9@@A;>;99AB1;6:ACAA?AB??@BB?B@BAB9A::79BACECCABBCCCBAAB@@A<<=>D@@;@>>>BBA=A??@?AA;;;
@ATNG8:00921:06526
GATGGTAGGCACTGCGCACACATCCCAGAAGATCAGGAACTCTAGAAGAATTCAGATTTTTAACAACGAGAGTAAACGTAAAAAGAAGGTTTTACAAGACTCACGTTTAACAATATTGCAGCAGTACGCACACAATCGAAGCGCAGTAAGGATGGCTAGTGTAACTAGCAAGAATACCACGAAGCAAGAAAAAAAGAAGTACGCTATTAACTATTAACGTACCTGTCTCTTCCGAAACGATGAGTACTGTATCTATGTGTGCGCTACCATCGTTCGGTCAGAGTCT
+
8;;;6;:;.4444545577://///)//5.555599.5.599555939;0405<667888'8(--(--7::4//91////<<;(::,-,/;;+9//)/7///;;444)47983444.44435<<<<<///////)//457<<<=====9>:<9509973<;8717;;;7;28:6999633381733,3333333"32+26668888828395556:577998;?>>88488C=@@D>BB=><<??>?BBBBB@A???A<====999:3:=>>?<@@7;:<7::555
@ATNG8:00925:06544
GATGGTAGTGTCATATGAGAGTGTGTACTCATTCGTTTCGGAAGAGACAGGTACGTTAATAGTTAATAGCGTACTTCTTTTTCTTGCTTTCGTGGTATTCTTGCTAGTTACACTAGCCATCCTTACTGCGCTTCGATTGTGTGCGTACTGCTGCAATATTGTTAACGTGAGTCTTGTAAAACCTTCTTTTTACGTTTACTCTCGTGTTAAAAAATCTGAATTCTTCTAGAGTTCCTGATCTTCTGGAGATACACATGATACTCTACCATCGATGGATCTGAGTCT
+
5><=8<<=BBBBCBBBCCCCDCBBCBBBBCBB@CCCD=@@?@?CBCCFCCACBBADAC@CCEE@B@BBBCBBBBA=;;;;;*9A<BBBB=B@@@?AAC@BF:;<;BBCGCCGDDCCC@BCFAC?BCCCCBBB?BBBB?BAAACGCCCCC@@;;;@<@BC@CC@D>BBB;;:@@?899DDC;C>A::;CCC,?@;;;09??DA@A@:;499999$:9995.5499165::@9>5:5><<C@<?<:;1:BBCCC;:;BBBCBCBBB;;6:A?:::D>A;;;AAAA::
@ATNG8:00927:06537
GATTAGTATAGAGCTCTACATAGTACTCATTCGTTTCGGAAGAGACAGGTACGTTAATAGTTAATAGCGTACTTCTTTTTCTTGCTTTCGTGGTATTCTTGCTAGTTACACTAGCCATCCTTACTGCGCTTCGATTGTGTGCGTACTGCTGCAATATTGTTAACGTGAGTCTTGTAAAACCTTCTTTTTACGTTTACTCTCGTGTTAAAAAATCTGAATTCTTCTAGAGTTCCTGATCTTCTGGGCAGACTCTCACACGCCTACCATGATGGATCTGAGTCT
+
@>@7@@@@AACBB@AADDDCCBCC@@ACBB?BCBB:@@:?<?@ACEDD@CCAAA?B@BBBB?A@CBBBBBABB?BBDCD3AB>BBBB=BBBB>AAB>B?:?=>>0/00@AAAAAA=A==7;:>AAAA>::8:AAA7::?A@@@?=>D@@;;<?=>?=;A@;@;AAA>=>=BB5;;???2?:>:==<=;+=>?@C9?:;;?===>>;>AAAA'A568>:=9>@<@=>>>;>=B<A@@:::///7;4777-//999>>>>>@=AAA<>>>>@@6:?86-,,2*(
@ATNG8:00931:06525
GATGGTAGTATATCGCGTCGCTATCCAGAAGATCAGGAACTCTAGAAGAATTCAGATTTTTAACACGAGAGTAAACGTAAAAAGAAGGTTTTACAAGACTCACGTTAACAATATTGCAGCAGTACGCTCACAATCGAGGCGCAGTAAGGATGGCTAGTGTAACTAGCAAGAATACCACGAAAGCAAGAAAAAAGAAGTACGCTATTAACTATTAACGTACCTGTCTCTTCCGAAACGAATGAGTACTATAGACTATCTGAGACTACATCGATGGATCTGAGTCT
+
CBBB@DBBBBBBCCCDCBBCCDCBB=CCD?BBBC@A?A@CBDCDDC@CC?B?CECBBBBB2B@DCCBCBBBBBB>BCCDDFF3CC@C=BBB:CCC?CBBABAC;;7;@BB?BCCACCCBCCCCCCCCCCBAA?CCE??=?BBBCBB?B@BBB?CDDCCCCC?BBCCCC@BB?AAA=AAAAA<@?@;::9999%9@<@878ADB>?:=:<9AD5;7;?CA@=AA:::AA?B?BBB<BAA>ADCEDBCBCCCBA??>>BBBBCBBBBBAAABBBC?CBBBBAAAAA
@ATNG8:00937:06505
GATGGTAGAGTACAGTGTAGTAGACCAGAAGATCAGGAACTTCTAGAAGAATTCAGATTTTTTAAACACGAAGAGTAAACGTAAAAAAGAATGGTTTTTACAAGTACTCACGTTTAACAATATTGCAGCAGTACGCACACAATCGAAGCGCAGTAAGGATGGCTAGTGTAACTAGCAAGAATACCACGAAAGCAAGAAAAAAAGAAGTTACGCTATTAACTATTAACGATACCTGTCTCTTCCGAAAACGATGAGTACTACTCTCAGAGACACACTACCATCGATGGATCTGAGTCT
+
CDAB@BBA==;;;>>>=>>=<<@==459549;;<::395//)////6166165333333333#33(377771733377.33455555#55.59.////$///2///9<::===?8>:>>:>6969?@?=95999996=<AA?BBBB?AA@ADCBB@D<?:97:@?@DDBA>9:88?A<@@:;;:)//666.69943373737"394;;/33;555;;A6>588;A477797725522526492....&....57.229:2229:9972525556999@<??AA??B@CAAAB887>>
@ATNG8:00937:06523
GATGGTAGCGCGACGAGCGTAGACCCAGAAGATCAGGAACTCTAGAAGAATTCAGATTTTTAACACGAGAGTAAACGTAAAAAGAAGGTTTTACAAGACTCACGTTAACAATATTGCAGCAGTACGCACACAATCGAAGCGCAGTAAGGATGGCTAGTGTAACTAGCAAGAATACCACGAAAGCAAGAAAAAAGAAGTACGCTATTAACTATTAACGTACCTGTCTCTTCCGAAACGAATGAGTACAGAGAGTACGATATGTCTACCATCGATGGATCTGAGTCT
+
B=AC?BBCCBBBBBCCCCCDCC@@@=@CC@CCCC@@>A@ABCDCCC@CC=?>?DCCCCCC3C?BBBBBA@A>=>7>@BDEED5CCBC@CCC<CGHADB@BCCC998<@CCACBB?BDCBCCCCCBCBBBCDC@CABB=B@A@>>?B?C@BCC@CCAACCCC?BBCCCC?BB@?>?>AAFEF>B@@;:99999%9>9?778BAA=>9=9<;@A4;5;>A9:6:@???CB?B?BBD>BAA>AABBBBBCDDA??ABCCAADAA@>>::6:AAAA??;?AAAE??===
@ATNG8:00942:06528
GATGGTAGTATCTGCACACTCTGTCCAGAAGATCAGGAACTCTAGAAGAATTCAGATTTTTAACACGAGAGTAAACGTAAAAAGAAGGTTTTACAAGACTCACGTTAACAATATTCAGCAGTACGCACACAATCGAAGCGCAGTAAGGATGGCTAGTGTAACTAGCAAGAATACCACGAAAGCAAGAAAAAGAAGTACGCTATTAACTATTAACGTACCTGTCTCTTCCGAAACGAATGAGTACACATCGTCGTGTCGTGCTAATCGATGGATCTGAGTCT
+
@CB>;CBBBBBBBBBFBBCCCCCBC@DCC@CCCCBB?A@BBCDCCB?BC?C?AAAAACCA2A=CCCCCBAA777.7=?AABB5BB>A<@@@9ACE@CCCBC@A00,0<@@<CBC@CDCDCCCDCCCBBBBB@DDDD=A@BBBBBC>A=A??<?CBBBBBA?CCBBAA>AB?999<@@>==7?==9=@@@@2@C>B888DDA:;7;:==?B:=:=>B@?=?BBBBCC?B?BBC?BBC?BBBBBBBBBBAA>@BBBAAAABAABB?BBCCBB?BBBBBAAACC
@ATNG8:00945:06508
GATGTAGGCGACATACATACGCGCCAGAAGATCAGGAACTCTAGAAGAATTCAGATTTTTTAACACGAGAGTAAACGTAAAAAAGAAGGTTTTAAAGACTCACGTTAACAATATTGCAGCAGTACGCACACAATCGAAGCGCAGTAAGGATGGCTAGTGTAACTAGCAAGAATACCACGAAAGCAAGAAAAAAGAAGTACGCTATTAACTATTAACGTACCTGTCTCTTCCGAAACGAATGAGTACCTCTCAGACGCTCGTCCTACCATCGATGGATCTGAGTCT
+
C>C>CBB?A;;;CBCBCCCCCCCC@CCIAIEDCCB@C@BBBBBBC;;;@F?@>A;;;;;;%;7BABDBAA@CCE=B=;;;;;;$;;=<?>>>2>C7BC>>=CC;;8;?BB@AABACCHHFDBBCCCCCBBBC@CDCC?BABBCBAA>BACBB@BCDDCCDD?CDCBBB@DD?:::;>>999+9>>;999999%0><@000AACCC@B?B@@A7;7;=BBD>BAAAAA@:=::::/9??<ACBBBBB?BBBCBAABCCCCABB<B@?<?;:;CCA=?@@@AAA=<=
@ATNG8:00948:06542
GATGGTAGGACGAGCGTCTGAGAGGTACTCATTCGTTTCGGAAGAGACAGGTACGTTAATAGTTAATAGCGTACTTCTTTTTCTTGCTTTCGTGGTATTCTTGCTAGTTACACTAGCCATCCTTACTGCGCTTCGATTGTGTGCGTACTGCTGCAATATTGTTAACGTGAGTCTTGTAAAACCTTCTTTTTACGTTTACTCTCGTGTTAAAAATCTGAATCTTCTAGAGTTCCTGATCTTCTGGTGTCGTCTATCATGTACTACCATCGATGGATCTGAGTCT
+
=>>@9>??;C00//0/9::?@@@@>BCCFFCC?B@AA;:96;?ABBBBBCACCIFG@B?BCCC>A>ACBDCCCBB?@@??@0AA>A@A@=@CCG@DDD@CC@@@@CBC@CECCBBBC@BBB@B@BBBB;;;C@DCBB?BBBCCCCCCBBBC@@@C>@@A>@B?BABBBBBBCBB?BAAAA7A7<9:CDDC0BB<<<09AEDBBCBAA5;;;;*;DBBB@BBB>BBCCB@@=@?@@?DEE@CBCABBBAAA@;;;AAABBDCBBB=@@@@BAB?BAA@BBCBC@
@ATNG8:00951:06509
GATGGTAGATATATGCACGCTCTACCAGAAGATCAGGAACTCTAAGAAGAATTCAGATTTTTTAACACGAGAGTTAACGTAAAAAGAAGGTTTTACAAGACTCACGTTAACAATATTGCAGCAGTACGCACACAATCGAAGCGCAGTAAGGATGGCTAGTGTAACTAGCAAGAATACCACGAAAGCAAGAAAAAAGAAGTACGCTATTAACTATTAACGTACCTGTCTCTTCCGAAACGAATGAGTACACATCGTCGTGTCGTGCTACCATCGATGGATCTGAGTCT
+
C>>@:>B@BBB@@BAA999999:?<7<@@;>==494.43779//)/:6:8383/////////#/3889888=::<:>@??<<<<+<C?C;CDD;CCCACCBCCDC::6;>AB>BBB@CCBBCCCBCCCCBBDCC?CCBB@BABBBBAB>C@CAB?ACCCCCCB@BBB???>AC????5:9@@@8@993999999%9<;<:49B9A><:;:99@A3>9=BA@@?@CBBBCE>A>ABB<BBC?AABBDCCBBBBBA@@@889?@999>9939?>>ABB?BBBBB??987
@ATNG8:00952:06537
GATGGTAGCGCATATCAGCGCAGCCCAGAAGATCAGGAACTCTAGAAGAATTCAGATTTTTAACACGAGAGTAGACGTAAAAAGAAGGTTTTACAAGACTCACGTTAACAATATTGCAGCAGTACGCACACAATCGAAGCGCAGTAAGGATGGCTAGTGTAACTAGCAAGAATACCACGAAAGCAAGAAAAAAGAAGTACGCTATTAACTATTAACGTACCTGTCTCTTCCGAAACGAATGAGTACGATGAGAGAGCTCTCTCTACCATCGATGGATCTGAGTCT
+
CB:;05555BCBBCCCCCCC@@;;;6;CF@CFFCAA?A@CCCCCCC@BA>A?BABBBDED5D@BBBBCGDBBBBBBB@A@@@,@A=B=AAA4::>;:>00/;;;?>?@AA?A;:89AACGCCEECDBBBCBB?CCCC@BBBAAABB?B?CAA>ABBCBBBB?BA@@@B?BB<??@9??@@@8@>>9:::::9%8@7=:;;A@A>>6;5;<>=1818>@:94996;;?B?C@DCC>DCC?AC@@CBCCC???AABABCAABAAA>>?=ABBBBCE@CAAA???:::
@ATNG8:00953:06500
GATGGTAGATACTCGCTGATACACCCAGAAGATCAGGAACTCTAGAAGAATTCAGATTTTTAACACGAGAGTAAACGTAAAAAGAAGGTTTTACAAGACTCACGTTAACAATATTGCAGCAGTACGCACACAATCGAAGCGCAGTAAGGATGGCTAGTGTAACTAGCAAGAATACACGAAAGCAAGAAAAAAGAAGTACGCTATTAACTATTAACGTACCTGTCTCTTCCGAAACGAATGAGTACACACTCTCATATGACACTACCATCGATGGATCTGGAGTCT
+
=BB?;BBBCCCCCBAAABBBBCCCC>DDD?@@BECB@B@BBBBACC?CC>B>@@B@@@@@1?;@CBBBBCCBBB<A>A@EED5CC?C7;;;6;CE@CCEDDDD:98;@BB@CCBACBBBCCCCBBBCCBBAD@B@@@?BAAACDCC?C@CBB@ACCCCCBC@BBBAA@AFE@???AA???8<>?;99::::%:?<??>@B???<16169;;(/)/9=<<;?CAABBB@D>@AC>CCC?BBBBCCEBBBBBBB???@?BBAAAAAA?BBBBBBB?CBBBB@BBBAB
@ATNG8:00958:06501
GATGGTAGCATCATGCATATCTCACCAGAAGATCAGGAACTCTAGAAGAATTCAGATTTTTAACACGAGAGTAAACGTAAAAAGAAGGTTTTACAAGACTCACGTTAACAATATTGCAGCAGTACGCACACAATCGAAGCGCAGTAAGGATGGCTAGTGTAACTAGCAAGAATACCACGAAAGCAAGAAAAAAGAAGTACGCTATTAACTATTAACGTACCTGTCTCTTCCGAAACGAATGAGTACGAGAGTCAGAGCAGAGCTACCATCGATGGATCTGAGTCT
+
85559>>ABBD@BAAACBBBCCBCC?BCCAC@@@@?8<8@@?@@9<788557<;?=7777'74:<==BBCCBAA897;;:::)4?8=.955&5>D?CBBBBA=00-0;=><=;?7;;>>@C@AAHBBBBB@A?BBBB?B@@@BCLD@E@BCC>ACA;;::927;;<<>:?>;=B=6<;?99188;6=?@ABB(BC@BBBCB>;;;1818A??:?;==AAB=@@@??@@=?=@@@:?AA?BAAACCCDCCB?>?AA@?????ABC?E<A@><;;C?B:::BAA???
@ATNG8:00958:06542
GATGGTTGCGCATATCAGCGCAGCCCAGAAGATCAGGAACTCTAGAAGAATTCAGATTTTTAACACGAGAGTAAACGTAAAAAGAAGGTTTTACAAGACTCACGTTAACAATATTGCAGCAGTACGCACACAATCGAAGCGCAGTAAGGATGGCTAGTGTAACTAGCAAGAATACCACGAAAGCAAGAAAAAAGAAGTACGCTATTAACTATTAACGTACCTGTCTCTTCCGAAACGAATGAGTACCTCTCAACGCTCGTCCTACCATCGATGGATCTGAGTCT
+
=888(-(--6:ABCCCCCBA?A;;;.<CD@EGCDBC?B?ACCCCCC?BB?B?BBCCCCCC5C@CCCCCCCBCCD?CCBBCCC5CC?C>BBB9BBB>BBBCCCCCC?B?CB@BA@>AD?@@DBBCBABBCCCCABBBB@BBBCCBBB?CACAA?@BCDAAAD@BBCCCB??@=?@?;??@@@;@:939@@@AB(@A?9:79AA???@B?BBB@;A<AACBB@CCBBABB@C@B@A6<8929@@=???<?AAAA=ACAABCA@>A9818><>>88089::==>888
@ATNG8:00916:06555
GATGGTAGCGCATATCAGCGCAGCCAGAAGATCAGGAACTCTAGAAGAATTCAGATTTTTAACACGAGAGTAAACGTAAAAAGAAGGTTTTACAAGACTCACGTTAACAATATTGCAGCAGTACGCACACAATCGAAGCGCAGTAAGGATGGCTAGTGTAACTAGCAAGAATACCGCGAAAGCAAGAAAAAAGAAGTACGCTATTAACTATTAACGTACCTGTCTCTTCCGAAACGAATGAGTACCTCTCAGACGCTCGTCCTACCATCGATGGATCTGAGTCT
+
A<:;3944444<<>>CCCCCCCBB@BBB?BBDB;;6;=AABBBBB?A??B@BBBCCCCC5D?AACCC;;;;;;0;A??>@@0@A=A:??;0;@@9=;66@@BBB@B@BC?@@@=@BAAACDBBA@BBBCBB?C;;;<A@@BAABB?CAE;;9;BB@BBBB?BBBBBB>AA?AAC@CCBCB8::@<>?@@@@'@<;<948<9@93238899?7=9;:@@>:@@@@ABB9@<@CA;>9948878?AA?BBDBBBBAABA???A:?:930<6///=7==@A@@@@@@
@ATNG8:00923:06553
GATGGTAGTACATGATAGACGACACCAGAAGATCAGGAACTCTAGAAGAATTCAGATTTTTAACACGAGAGTAAACGTAAAAAGAAGGTTTTACAAGACTCACGTTTAACAATATTGCAGCAGTACGCACACAATCGAAGCGCAGTAAGGATGGCTAGTGTAACTAGCAAGAATACCACGAAAGCAAGAAAAAAGAAGTACGCTATTAACTATTAACGTACCTGTCTCTTCCGAAACAATGAGTACGAGAGTCAGAGCAGAGCTACCATCGATGGATCTGAGTCT
+
CC??>ABBBC@CDDCCBBBB:;:@A=ACCAGDDCBB@B@BBBDCCC?CB>B@BAB;;;;;*9=ABHECCCECBB;B;;;@?@,AB?CADDC;CCC@CCBBBBB;::0;=@C?CCC@CCCCBBBBCBBBBBBCCADCCD=AACCDDCC@C@CA@?@ECCCCCD?BBBCCD@BB@BBB=???>;3=@@;9:9:99%9A;:98A@?ABC;?=>@AA;;6;>C@@>@B;;;@@>@?CBB>CB?CCBBBABBBCA???DCCDB@A@BCCCC?CAAACAC@DCCBBBB???
@ATNG8:00932:06571
GATGGTAGCGCATATCAGCGCAGCCCAGAAGATCAGGAACTCTAGAAGAATTCAGATTTTTAACACGAGAGTAAACGTAAAAAGAAGGTTTTACAAGACTCACGTTAACAATATTGCAGCAGTACGCACACAATCGAAGCGCAGTAAGGATGGCTAGTGTAACTAGCAAGAATACCACGAAAGCAAGAAAAAGAAGTACGCTATTAACTATTAACGTACCTGTCTCTTCCGAAACGAATGAGTACGATGAGATCTCGTGTGCTACCATCGATGGATCTGAGTCT
+
=CAC@C;66>>BBBBCCCCCDBBBC>CCEACCCCBB?B?AAABBAC?AB?B?BBCCDDCD5CACCDCCAAACCC>C@@@@A@0@A>A4;;;.;CCADBBCCDDCC@B?@@?@BB@CBCCCDCCABABBBCCC?CCAA=@BCBBCBB?CGJCC@CCCBBCCD@DCCBBB@AA?ACD=??BBA9?>>;>BFFC3CC?DAAAABABB<><?BBB?B?A@BBA?AA;;;CB@C@AAA<ABB@@@@BBBAAACDDBA@@>?===>@@AAB?????@AC@BBB@@@BBBB
@ATNG8:00933:06563
GATGGTAGCGCATATCAGCGCAGCCCAGAAGATCAGGAACTCATAGAAGAAGTTCAGATTTTTAACAACGAGAGTAAACGTAAAAAGAAGGTTTTACAGTACTCACGTTAACAATATTGCAGCAGTACGCACACAATCGAAGCGCAGTAAGGATGGCTAGTGTAACTAGCCAGAATACCACGAAGCAAGAAAAAGAAGTACGCTATTAACTATTAACGTACCTGTCTCTTCCGAAACGATGAGTACGATGAGAGAGCTCTCTCTACCATCGATGGATCTGAGTCT
+
77;;7;9<445555554::5555;;2<9949555;<6:6<;///777179-34288:43333$34882993338333(338:::<)::786;::&-------556733,31786;;;7::9=@@999@@??BBCB>AABB@AAAACBBC@C789849<899@@?8;==00)0=:6:@>*...-)-48333333'362/..66555505287992616666549A956=@8>6=;<5<000788<==>?988=BABAAABAA@@@994:@?;;??;?;;;===888
@ATNG8:00936:06558
GATGGTAGATACTCGCTGATACACCCAGAAGATCAGGAACTCTAGAAGAATTCAGATTTTTAACATCGAGAGTAAGCGATAAAAAAGAAAGGGTTTTTACAGACTCACGTTAACAAATATTTGCAGCAGTACGCACACAATCGAAGCGCAGTAAAGGATGGCTAGTGTAACTAACAAGAATACCACGAAAGCAAGAAAAAGAAGTACGCTATTAACTATTAAACGTACCTGTCTCTTCCGAAACGAATGAGTACGTGTGACGTACGTGACGCTACCATCGATGGCATCTGAGTCT
+
@:9:4//5:9555666=>====BBB<BEE@BCDC;;7;>@>=?>==699497?=783333$3,3789:======4;338789999$99>(..(----$-,,,6,,-67896;455:/6///'....//7788998998907=?C>B?==77755'349;<7;;9:5559455507:3:>;000*//9;>4957378889)553888822288+2,2668+22'28;::7<5556>=9>;=BA<<:>:?=<?@::9?@>;>@999==<33338833,3:66668)/////678883
@ATNG8:00939:06591
GATGGTAGGACGAGCGTCTGAGAGGTACTCATTCGTTTCGGAAGAGACAGGTACGTTAATAGTTAATAGCGTACTTCTTTTTCTTGCTTTCGTGTTATTCTTGCTAGTTACACTAGCCATCCTTACTGCGCTTCGATTGTGTGCGTACTGCTGCAATATTGTTAACGTGAGTCTTGTAAAACCTTCTTTTTACGTTTACTCTCGTGTTAAAAATCTGAATTCTTCTAGAGTTCCTGATCTTCTGGTGTCGTCTATCATGTACTACCATCGATGGATCTGAGTCT
+
5:B>;BCC@CB;:9BBCCBBBBCC?BBDCCCC>CCCC=BB?B?BCCDCCC?CCCCC@C?CDDD@C?BBCCDDCBB?@??@@0@B=BABB=ABBAB@BEAED?BABBCEACDBBBBBD?BBC@C?CBBAAAAA?CBBB?CCCCCCBBCBBBBBCCC?BBC@CC?A?CCDDBBCCC@CCEDD<C@C?AADDD3CBABB<ABCDCCCBAA5;;;;*;@ABC@D@DD@BBBCDCC@B@BBBCCC?AAD@CBBBCBBBBBCCCCCBBBBB>BBBBBBB@CCCBCCAAAB
@ATNG8:00943:06552
GATGGTAGTGATACAGATCAGACACCAGAAGATCAGGAACTCTAGAAGAATTCAGATTTTTAACACGAGAGTAAACGTAAAAAGAAGGTTTTACAAGACTCACGTTAACAATATTGCAGCGGTACGCACACAATCGAAGCGCAGTAAGGATGGCTAGTGTAACTAGCAAGAATACCACGAAAGCAAGAAAAAGAAGTACGCTATTAACTATTAACGTACCTGTCTCTTCCGAAACGAATGAGTACTATGTAGAGCTCTATACTACCATCGATGGATCTGAGTCT
+
5CCC@BBCCCCCB@@@CEDDECBBB@BBB?CDDCBB?B@BACBBBA>AB@D?BABBBBCB3B?BABABBBC==<7;>@ABBB5CMAG@CCC9CCC@DCCCBA@00,0=@@=AAC?BCGCCC?CCCCCCCCCC@CCCD?CCCBBBBC@C?CCC?BCCBAA@C?DBAABB@CB?BBC?BBBBA:A??<=BDDE2<C?BAABCAAAD?B?BABC?B<@?BBB=@@??999?B@CCD=BBB?BBBCCAAACCBAABCCCBBBCCCDDAA?ABBABBB?ABBBCBB888
@ATNG8:00945:06553
GATGGTAGTACATGATAGACGACACCAGAAGATCAGGAACTCTAGAAGAATTCAGATTTTTAACACGAGAGTAAACGTAAAAAGAAGGTTTTACAAGACTCACGTTAACAATATTGCAGCAGTACGCACACAATCGAAGCGCAGTAAGGATGGCTAGTGTAACTAGCAAGAATACCACGAAAGCAAGAAAAAGAAGTACGCTATTAACTATTAACGTACTTGTCTCTTCCGAAACGAATGAGTACGATGAGAGAGCTCTCTCTACCATCGATGGATCTGAGTCT
+
CCBB?BBBCCCC@@@CCCCC?@@BB?BCC@BBBCBB@BACDBBCCC@CA<B?BBCBBBBB5B@FCCCCCCCCCC>CBCBCCC5CC@B>AAA;ABE@DCBBCCC:99;ACC@DBB@BEDCC@@@BCBBBBCCD@BBBB=BCDDCC??<A?B@B?BBBCDCCB?BBDDCC?BB@AAA=??CDC<BA@=@AABB3BB?C???BBAAB@B?BBCD><7;BC@@A?B;;;AAAD?BBC>CBB?BCCCCCCCCBBBCBBB@@>=898?<@@>A;;;AAA<@@???@@;<;
@ATNG8:00946:06563
GATGGTAGATATATGCACGCTCTACCAGAAGATCAGGAACTCTAGAAGTATTCAGATTTTTAACACGAGAGTAAACGTAAAAAGAAGGTTTTACAAGACTCACGTTAACAATATTGCAGCAGTACGCACACAATCGAAGCGCAGTAAGGATGGCTAGTGTAACTAGCAAGAATACCACGAAAGCAAGAAAAAAGAAGTACGCTATTAACTATTAACGTACCTGTCTCTTCCGAAACGAATGAGTACGTGTGACGTACGTGAGCTACCATCGATGGATCTGAGTCT
+
CDCC?CCCCCCCCBCCFCCBDBBBC?BCC?CCCBCB@C?ACCCBBB?BBBB?BBBBBDDD5C?BBCCBBABAA@<AABCFED0DEAE=@@@7@AA=B@?>??>9979?BB?BBB?BBDCCCCCBBBCCBBBC@CCCC@BBAAACA@>AACCC@CEEBBBBC@BBCCBB@?>:?A@;??9:93:@A;:9:9::%9A?B9::DDCCC>B>ABCC?B@A@A;;7;A;;;A@?DGCCC>C@@=@ACABBCCBBBBCBAAAAABBBBCB??=>BBBBBB@BBBBBBCCBB
@ATNG8:00949:06566
GATGGTAGAGTACAGTGTAGTAGACCAGAAGATCAGGAACTCTAGAAGAATTCATGATTTTTAACACGAGAGTTAACGTAAAAAGAAGGTTTTACAAGACTCACGTTAACATTATGCAGCAGTACGCACACAATCGAAGCGCAGTAAGGATGGCTAGTGTAACTAGCAAGAATACCACGAAAGCAAGAAAAAGAGTACGCTATTAACTATTAACGTACCTGTCTCTTCCGAAACCGATGAGTACAGAGAGTACGATATGTCTACCATCGATAACCTCGAGTCT
+
@<<C8<?<AA><<?>;CCAA>;;55.59925:>:=:5:8=@?<<@>648-06;000;:>;;+83887333733,36346=>A>+<<9<9<>>/:9848600///880616895///:::@>>>>><?@000<6<=::59@;;AAAA;<:=00*0/:9:79<4>:::==:88=<>86;9777(3393::;;;)///66989953.348...27255:54407///;8391///(/)/////;7888:::::<<444;;;;=B?99022.9888)/).7///977
@ATNG8:00954:06558
GATGGTAGCGAGCGAGTGTGTATACCAGAAGATCAGGAACTCTAGAAGAATTCAGATTTTTAACACGAGAGTAAACGTAAAAAGAAGGTTTTACAAGACTCACGTTAACAATATTGCAGCAGTACGCACACAATCGAAGCGCAGTAAGGATGGCTAGTGTAACTAGCAAGAATACCACGAAAGCAAGAAAAAAGAAGTACGCTATTAACTATTAACGTACCTGTCTCTTCCGAAACGAATGAGTACGTGTGCGACGTGTCTCCTACCATCGATGGATCTGAGTCT
+
5CCC@BEDDCCCCBBBBBCDDECCB@BBC@CCCBBB?B>AABBBBC?BB>B>BBBBB@BB2B?CFHCDAAACCF?CCBCBBB5BB?B@DDD;DCC@CCCBA>@00,0=AA=AAC@BC@@ABCCCDBBBBCCC@CEBB?BBBCCCCC@C@CBB?AEGCCCBB?CCCCDD?CC@DCC=???>=7???;?BCCCC)BC@A99:BAAAA<>>;>AA5818@CBB@BE@AAEE@E?CCD<AAC@DCDCCAAACCBBBB?>>BBCBBB>BBB?BBB@A@@<@>>>>AA566
@ATNG8:00954:06588
GATGGTAGAGTACAGTGTAGTAGACCAGAAGATCTGGAACTCTAGAAGAATTCAGATTTTTAACACGAGAGTAAACGTAAAAAGAAGGTTTTACAAGACTCACGTTAACAATATTGCAGCAGTACGCACACAATCGAAGCGCAGTAAGGATGGCTAGTGTAACTAGCAAGAATACCACGAAAGCAAGAAAAAAGAAGTACGCTATTAACTATTAACGTACCTGTCTCTTCCGAAACGAATGAGTACGTGTGACGTACGTGAGCTACCATCGATGGATCTGAGTCT
+
@BBC?BCCCBBBCBBCDCCCCCCBB?BBB>BDCCCB@C@CCBAAAB?BB=?=?BBBCDDD1@=@BAAAAA@???8??ACLEE3CD@C<AAB6;;E@BCCBCBB;;6;?AA>BAA=AACCCCCCECDEBBBBB@CCBB?BBBBAB??=@?CCDADBBBABBC@BBBDDC@DD???@=??BCB;A::5:BBAAB(??=?;9;?>>>>=A=>>>@<A<@@C@@=@CBA@A@<>;?>>8>AC@B??@CBBBBBBB?@@CDCBAACCCCCC@A???AA@?B???B>A>>>
@ATNG8:00959:06557
GATGGTAGCGCACACATAGATACAGTACTCATCGTTTCGGAAGAGACAGGTACGTTTAATAGTTAATAGCGTACTTCTTTTTTCTTTGCTTTCGTGGTATTTCTTGCTAGTTACACTAGCCATCCTTACTGCGCTTCGATTGTGTTCGTACTGCTGCAATATTGTTAACGTGAGTCTTGTAAAACTCTTTTCTACGTTTACTCTCGTGTTAAAAATCTGAATTCTTCTAGAGTTCCTGATCTTCTGGGATGTGTGCGCAGTGCCTACCATCGATGGATCTGAGTCT
+
8844.49445<<<<<;;;;<<<::5555/7//////)/:5:766666;=9<55544)439;44.5.444;;///92777777%8::1<344(44557:555)5:.55559;6;@CCDC@A:@?>;?<ABBBBAA@<@AAA@CBCB=BAAAA@BBB@;;7;@@<@A@C@CCAA;;;:C=@A>AA<A@=@@@,//7779909555995554.4444$4:9//)/499)//599=>0909;:>==9<000+0000<;;94949944.444./9///:;6:===<AB??>
@ATNG8:00959:06576
GATGGTAGTATAGAGCTCTACATAGTACTCATTCGTTTCGGAAGAGACAGGTACGTTAATTGTTAATAGCGTACTTCTTTTTCTTGCTTTCGTGGTATTCTTGCTAGTTACACTAGCCATCCTTACTGCGCTTCGATTGTGTGCGTACTGCTGCAATATTGTTAACGTGAGTCTTGTAAAACCTTCTTTTTACGTTTACTCTCGTGTTAAAAATCTGAATTCTTCTAGAGTTCCTGATCTTCTGGTGTCTGATCTGTATCACTACCATCGATGGATCTGAGTCT
+
:?AB@BB>CCDAABBBBBBCCCCCCBBBCDBB?B@@@<AB?B@DDCCCBA?ABB@@>A@C@BB?B?BCBAAC==D@BBBBB2?B<BAAA=ACDD?AAA@CB?==>BBB@AABAD@==9??D<@;>>>A@???<@@AA<AAA?>>@???AAAAA@@<:::<@@;?;?AAABAA@@<@A@BA5B=@:88777(8=999076:///<<;>8=<=<.7@BCB<B;??;@B@@>==<@7;;@>>>;>>@<@@A=>>>>>@@@ABAA???@<AAA@A>><>>AAA??:::
@ATNG8:00914:06637
GATGGTAGTCTCAGATAGTCTATAGTACTCATTCGTTTCGGAAGAGACAGGTACGTTAATAGTTAATAGCGTACTTCTTTTTCTTGCTTTCGTGGTATTCTTGCTAGTTACACTAGCCATCCTTACTGCGCTTCGATTGTGTGCGTACTGCTGCAATATTGTTAACGTGAGTCTTGTAAAACCTTCTTTTTACGTTTACTCTCGTGTTAAAAATCTGAATTCTTCTAGAGTTCCTGATCTTCTGGTATGACTAGTGTACTACTACCATCGATGGATCTGAGTCT
+
>>::7;<@BBBBCCJDBAAABBB696@@CCDB?BBBB=BC@EA;;9B=BB?@B?@@<;;CC>D=A@ABBBA994=899999'9>9;;>?5@?AC@CCE@CC>AAEDBC@CCCBBBBC@CBB@B@BBAA@@@B?BCCF?CBBBCEAA@DCBBBC@@=@AA?AB?A>A@ACGCJGHIE<<<;.:;@=:;<<<*<BBEF?CFCBBBA@BC<AAAA0?AA@B<@?@@<@C@@AAB6;6;A@CBB?B@A>A;;;BBBBBCCBHFBDDB;;8<BCCBBC@C<<;DCBAAB
@ATNG8:00928:06638
GATGGTAGTGTCATTTGAGAGTGTGTACTCATTCGTTTCGGAAGAGACAGGTACGTTAATAGTTAATAGCGTACTTCTTTTTCTTGCTTCGTGGTATTCTTGCTAGTTACACTAGCCATCCTTACTGCGCTTCGATTGTGTGCGTACTGCTGCAATATTGTTAACGTGAGTCTTGTAAAACCTTCTTTTTACGTTTACTCTCTTGTTAAAAAATCTGAATTCTTCTAGAGTTCCTGATCTTCTGGAGATACACATGATACTCTACCATCGATGGATCTGAGTCT
+
5:::7<<=@@@<@@G7CBCCCCCCCDCCCBBD@CCCD>CC?C=AABBCBC@CCCCB@B?AA??<??BAABBBBBB?BCEEE2A@==83,3;995:<:6;@,/0/8//*/::=AAAA<AAA:>:=@@@A===:AAAA;>>>><==>>>@AAAA@?4:;<8=A:>;;;:A>?>;;589<;=-<;@7;;BBB/@>::<6:86//.94864;;;;;'8...7.2,25.2-----9050.22733....2778>A>>>;;;=>>::;=--,---;;<><;;:;;<;///
@ATNG8:00929:06624
GATGGTAGTGATACAGATCAGACACCAGAAGATCAGGAACTCTAGAAGAATTCAGATTTTTAACACGAGAGTAAACGTAAAAAGAAGGTTTTACAAGACTCACGTTTAACAATATTGCAGCAGTACGCACACAATCGAAGCGCAGTAAGGATGGCTAGTGTAACTAGCAAGAATACCACGAAAGCAAGAAAAAAGAAGTACGCTATTAACTATTAACGTACCTGTCTCTTCCGAAACGAATGAGTACTATGTAGAGCTCTATACTACATCGATGGATCTGAGTCT
+
<8?A;=9?BCCCCDDGBCDCCCCFG@BCC9;;AAAA>B?BBD@??A=9947397;?;AAA):8:?@ABA@@>==5=9;4999':<8=<@@@0>?>:?CBABB@;;;,:<@@<ACC:>>CCCCCBCCCCDCCBB@CCCC@CCBB;;:C?D=B;;9;CABACCC@CCCBBB?BB?BB@?BBBBD>BAA<99::99%9A;@ABBFFB>>8?:====<@<A>BA@=@A@@?@B@F?BBB<@>>:>??AABBCBCCCEBB@@>>?@>;;;AA???@?;@=@000;;;AA@
@ATNG8:00929:06642
GATGGTAGATATATGCACGCTCTACCAGAAGATCAGGAACTCTAGAAGAATTCAGATTTTTAACACGAGAGTAAACGTAAAAAGAAGGTTTTACAAGACTCACGTTAACAATATTGCAGCAGTACGCACACAATCGAAGCGCAGTAAGGATGGCTAGTGTAACTAGCAAGTAATACCACGAAAGCAAGAAAAAAGAAGTACGCTATTAACTATTAACGTACCTGTCTCTTCCGAAACGAATGAGTACTACTCTCAGAGACACACTACCATCGAATGGATCTGAGTCT
+
<<BB?666====@BAC@@@=<<:49.455.599:==:=;DBCAADC@BB?B?A@AAAAAA2A;??@A@@A@?>?8?799DCC1?>89.555&5<<?>;:9C;9;B?B?;;2:;924:<<@?>>?;;AABBBA=;;;;5::9<999A<A;A??5;;:595>>::9<=0/)//-0555(-/88;3//36998999$784888:;<==>48655::495A2965.449998=9=9><=5<::6::8;;;>>777@>??@@>>>@@><///5787..-.;6;;>=<888:9
@ATNG8:00932:06614
GATGGTAGCACGACACGACGATGTGTACTCATTCGTTTCGGAAGAGACAGGTACGTTAATAGTTAATAGCGTACTTCTTTTTCTTGCTTTCGTGGTATTCTTGCTAGTTACACTAGCCATCCTTACTGCGCTTCGATTGTGTGCGTACTGCTGCAATATTGTTAACGTGAGTCTTGTAAAACCTTCTTTTTACGTTTACTCTCTTGTTAAAAATCATGAATTCTTCTAGTAGTTCCTGATCTTCTGGTATGAGCTAGTGTACTACTACCATCGATGGATCTGAGTCT
+
4:=>:>?;:555555<<956555<596A<>CDAECCC>AA<A@CCCDEDD?BBBBB?C?BBCC@C@BAAABBBAC8AC===+@B?C???<>CBDACCC?CC?CBBCBB599BBBBCC<A>A=A<?@@@@@@@<@@@@;@AAAA?AAAA>=>??<>;>AA<AA<A=@>>AAAA@@<@====6==B<@@@@@/>@:9:5:>=>@6617=16868(888<;<6=:;616<<///;;1606<===<:>99*///////9:;;78877663//(-22-,-7262--.88355
@ATNG8:00932:06645
GATGTAGCTACGAGTCACTCATATCCAGAAGATCAGGAACTCTAGAAGAATTCAGATTTTTAACACGAGAGTAAACGTAAAAAGAAGGTTTTACAAGACTCACGTTAACAATATTGTAGCAGTACGCACACAATCGAAGCGCAGTAAGGATGGCTAGTGTAACTAGCAAGAATACCACGAAAGCAAGAAAAAGAAGTACGCTATTAACTATTAACGTACCTGTCTCTTCCGAAACGATGAGTACCTCTCAGACGCTCGTCCTACCATCGATGGATCTGAGTCT
+
75--,,2,,,,,--59;<==6666=:<<<955599949.55559::5::.4./7///:::'8477798888333(339;;;;(45.5.555&5:<=<CCCCCC;;5;>;;5<AB5;;@@ABBBBBCCCBB@A=@<;<?ABCBCBDAAG@DAA?@BBCAABD?BBBAAB=>>;>@?177=B@9>?>999999(8@=BBBBB?@@C=B:>>BD=B<;;@@@?CB@@@BC?B=@;A9@000@@@@@@>ABBBBCCCACD?>>=:=>>8<:::=>@=DBB>>?A;;;
@ATNG8:00932:06647
GATGGTAGTATCTGTCTACGAGAGCCAGAAGATCAGGAACTCTAGAAGAATTCAGATTTTTTAACACGAGAGTAAACGTAAAAAGAAGGTTTTACAGGACTCACGTTAACAATATTGCAGCAGTACGCACACAATCGAAGCGCAGTAAGGATGGCTAGTGTAACTAGCAAGAATACCACGAAAGCAAGAAAAAAGAAGTACGCTATTAACTATTAACGTACCTGTCTCTTCCGAAACGAATGAGTACACACTCTCATATGACACTACCATCGATGGATCTGAGTCT
+
5?DC?BBCCCBBBCCCCDDAAABBC@CCC?CBBBBB@B@CBC:9;B?AB?C>@@@:9999:%96@;<CBBB?@BC;>>;;;;;*:A?C?CDD<CCCDACBCCCCBB>B?BC@CBB@BBCCCCCCCCCCCBBBD@CCCC?AABABCBB?C?CBB?BBBCCCBB?BBBCCC?CC@?>?99:DDC>B@@;888878%8@<?989BBAAC7;88=??5>;>>AAC?CC@@@CB?A?AAA<ABB?BBBBAAADCBB?>?CC@@>BBBBCBBB?BBBBBBA?CCCCCAAABB
@ATNG8:00933:06614
GATGGTAGTATCTGCACACTCTGTCCAGAAGATCAGGAACTCTAGAAGAATTCAGATTTTTAACACGAGAGTAAACGTAAAAAGAAGGTTTTACAAGACTCACGTTTAACAATATTGCAGCAGTACGCACACAATCGAAGCGCAGTAAGGATGGCTAGTGTAACTAGCAAGAATACCACGAAAGCAAGAAAAAAGAAGTACGCTATTAACTATTAACGTACCTGTCTCTTCCGAAACGAATGAGTACACACTCTCATATGACACTACCATCGATGGATCTGAGTCT
+
5?BB?CCFCC=BCBBCGCGFBBBBB?BCB?BBBB@@=@?BBCBCCC?CC?B?BCBBCBBB3B?BAAACDECA@?8??@BBBB2BC?B@CCD<CCC@CBCBADD;;;0;@GG@CBB@BBCCCCCCFCCCCCBBB@CBBB?BCCDCCBA?C?BBB?BCDCCBBB?BBBADDADD@?>??ABAAA<@>>;::9999%9D<=999BBACD=D5;;AA;>:==@:;6;A@@ABB@C?CCC<BBC?BBBCBBBBBBBBBBBB@@;??AAAA>><@CCDCBC?CBBBBBBBBB
@ATNG8:00933:06636
GATGGTAGTCTCAGATAGTCTATAGTACTCATTCGTTTCGGAAGAGACAGGTACGTTAATAGTTAATAGCGTACTTCTTTTTCTTGCTTTCGTGGTATTCTTGCTAGTTACACTAGCCATCCTTACTGCGCTTCGATTGTGTGCGTAACTGCTTGCAATATTGTTAACGTGAGTCTTGTAAAACCTTCTTTTTACGTTTACTCCCGTGTTAAAAATCTGAATTCTTCTAGAGTTCCTGATCTTCTGGGTCTCTCTCTCACGCACTATCGATGGATCTGAGTCT
+
CA==9<<=B;?@CC;;5;9556<599BB==@A=@@@@:;>6A7;>@>?AA-0/;//)/4:9:>7A;:555<::<<7;;>=?,49.33<<0<49549;:7<<155:<<<8<A=B>>@@,/0>;>;??BAB>@@<@?>?;ABCB@B@00+00000*0>@=AAC400*0)0///55<>A7<5555&57<.56<<<+<<<<B769??A499BBACDDD1BB@<<;??BB890>>000;?:@09:AA=ABCC=A@@BAA@A?BCB;;;BAA?:::CC?B@????AA>>
@ATNG8:00941:06628
GATGGTAGGGACGAGCGTCTGAGAGGTACTCATTCGTTTCGGAAGAGACAGGTACGTTTAATAGTTAATAGCGTACTTCTTTTTCTTTGCTTTCGTGGTATTCTTGCTAGTTACACTAGCCATCCTTACTGCGCTTCGATTGTGTGCGTACTGCTGCAATATTGTTAACGTGAGTCTTGTAAAAACCTTCTTTTTACGTTTACTCTCGTGTTAAAAATCTGAATTCTTCTAGAGTTCCTGATCTTCTGGATATGAGTGACTCGTGCTACCATCGATGGATCTGAGTCT
+
<BCF@DCCC=BBBA?@@@@@DCCCD?BBBBBAC?CCCC?CD@C@@A@BBCC@BAB;<<0;=ABBB?C@CBBAA00/>:=====(/0/)4;;;4==>==@::66A45:BBCCACCEEDCCC=@@@<@>BBBBBBBB>BCCC@EBBBBBBBBCBBBBCCDA@AA@CC@C?CCBCBCCCD>A;;;;<*<>A5<;CCC5BBDDE>CBCBBBBB@?5::::*:@AAA>A>BA?AB@@@@B>A>AAABBB=AAB?BCEDCCCCC@@ACCCCAACC@CCAABBF@B999BCA@AA
@ATNG8:00947:06617
GATGGTAGTGTCATATGAGAGTGTGTACTCATTCGTTTCGGAAGAGACAGGTACGTTAATAGTTAATAGCGTACTTCTTTTTCTTGCTTTCGTGGTATTCTTGCTAGTTACACTAGCCATCCTTACTGCGCTTCGATTGTGTGCGTACTGCTGCAATATTGTTAACGTGAGTCTTGTAAAACCTTCTTTTTACGTTTACTCTCGTGTTAAAAATCTGAATTCTTCTAGAGTTCCTGATCTTCTGGGTCTCTCTCTCACGCACTACCATCGATGGATCTGAGTCT
+
90//)/9><>BCC;9;CCDCDCCCBA;;0@00+0>>:8??,0,6BCCFCCACCBBB@D@CCBB@C<C@@@CDCBC@BCCCC5DD>A@@@;@ACC@CCC@CB7;:;BBCBCEDDDCCC?BBD?C@CCBB@B@@=A@BB@DCCCCCCECCCBCCBBB@CCC@CC>B>BAABBBBBB@BEDDJ;C@C?CBBBB2BCB@@7;;BAAACCCC@CCCF5BBBFI@C@CB?CCCCBDD?B@CBCBCC?AACM@D;;<AAABBBBBCBCCCCC@BCBCDCC@CA@@CCBAAA
@ATNG8:00948:06629
GATGGTAGTATCTGCACACTCTGTCCAGAAGATCAGGAACTCTAGAAGAATTCAGATTTTTAACACGAGAGTAAACGTAAAAAGAAGGTTTTACAAGACTCACGTTAACAATATTGCAGCAGTACGCACACAATCGAAGCGCAGTAAGGATGGCTAGTGTAACTAGCAAGAATACCACGAAAGTAAGAAAAAGAAGTACGCTATTAACTATTAACGTACCTGTCTCTTCCGAAACGAATGAGTACGTGTGACGTACGTGAGCTACCATCGATGGATCTGAGTCT
+
;A>?:BBCC==CCCCCBCCCCCBBB>BCC?BAA@::8;<@@ABBCC?BC?B>ABCAAAAA.?<?@@AAABCCFD;>><;9::';?>@+000&00/)/>7>AA<@A;@<;;6;BD=AACCCCBCD;;;BBBBA>A;;;<@@@ABCBB@B@C;;;;CCABBAA@CCC@?@>AA@BBB?B@>>>237A?BBDDG5CB?A?:98AAAA?B?AABC?B?BB@@@?CA999>>8<;<==6<87/877ABCCCDB@@@000?@@@999AA??;?:::??>:???@AAA=??
@ATNG8:00950:06618
GATGGTAGTGCGTGAGAGAGAGACCCAGAAGATCAGGAACTCTAGAAGAATTCAGATTTTTAACACGAGAGTAATCGTAAAAAGAATGGTTTTACAAGACTCACGTTTAACAATATTGCAGCAGTACGCACACAATCGAAGCGCAGTTAAGGATGGCTAGTGTAACTAGCAAGAATACCACGAAAGCAAGAAAAAAAGAAGTTACGCTATTAACTATTATACGTACCTGTCTCTTCCGAAACGAATGAGTACGTGTGACGTACGTGAAGCTACCATCGATGGATCTGAGTCT
+
:;;;8;;======?BBBCDBBB@A@4>BB=@>99//)/3//////84886:5:;:00///$/(/99333::9;7<?B@BAAA0?@)//(///&/885;>888>==BB<B@DC@A;;59>=8;:?@>@;;9<>??=@@BC?@>>@@00+0;A:ABB?ACCCCBCG@;;:@A@=B@=@@@,00::;599;58888877#7;48</7788@:A?B7B:@78<:78<@>>;;;99:9><B:==B:AAA7;;>9;<A;878;@@@@@BAACB@BFBAA=A:::BDD?A???BB@999
@ATNG8:00954:06627
GATGGTAGTGCGTGAGAGAGAGACCCAGAAGATCGGGAACTCTAGAAGAATTCAGATTTTTAACACGAGAGTAAACGTAAAAAGAAGGTTTACAAGACTCACGTTAACAATATTGCAGCAGTACGCACACAATCGAAGCGCAGTAAGGATGGCTAGTGTAACTAGCAAGAATACCACGAAAGCAAGAAAAAAGAAGTACGCTATTAACTATTAACGTACCTGTCTCTTCCGAAACGAATGAGTACATAGATATACGTATAGCTACCATCGATGGATCTGAGTCT
+
?8;?:>A@;55;;;>BBCCCCC;;;)5557:@@>@>8?:BBBCCBA>@A6:6:?A@AACB2B?CBBBBAA@?@?8=8==999'99243>>3@BB@CABAB@@;;69>>>;?BB=ABBBBBBBBFBFFDECB?B@@@=@BABCC@@=@?C;;;:CCCCCCC@BBBBAB?::49?;7<@BBC<A;<899::9:%9;;:A<B=;=??35329==2=49=A;:4:?978488A8;@B<=BB>777BBBBBBBCBCBABBAA>>>>>>=>:>:;;@AB<@???;;;898
@ATNG8:00956:06631
GATGGTAGTGTCATATGAGAGTGTGTACTCATTCGTTTCGGAAGAGACAGGTACGTTAATAGTTAATAGCGTACTTCTTTTTTCTTGCTTTCGTGGTATTCTTGCTAGTTACACTAGCCATCCTTACTGCGCTTCGATTGTGTGCGTACTGCTGCAATATTGTTAACGTGAGTCTTGTAAAACCTTCTTTTTACGTTTACTCTCGTGTTAAAAATCTGAATTCTTCTAGAGTTCCTGATCTTCTGGTAGAGCGTGCATATATCTACCATCGATGGATCTGAGTCT
+
B>>><<@<BBBBBACCCICCCCCCCCCABB::7:BBB>BD@C@DDDDDBB?BB?DB<@=@ABB7;8;BBA@;;9B9999494#44.4:<<6=@@C@C;;6:B>BBBCDD@CCCCCCFE@CAB<@8;;AA<;;C@CB@A<@ABBC;;=CCCCCCCCEAB;;9;A=A@CCBCBCD@@>ACACB7@<@5;;;;;*;9BBD;;;CCCBBBB@=ABBB1@@@AA>A@CC?CCB;;;A<@<;;;@@@;?;;5;ABBA:::B999CCDBBBBA=@@AAAAB?ACCBBBBBBA
@ATNG8:00958:06642
GATGGTAGGAGACACGTCGCACACGTACTCATTCGTTTCGGAAGAGACAGGTACGTTAATAGTTAATAGCGTACTTCTTTTTCTTGCTTTCGTGGTATTCTTGCTAGTTACACTAGCCATCCTTACTGCGCTTCGATTGTGTGCGTACTGCTGCAATATTGTTAACGTGAGTCTTGTAAAACCTTCTTTTTACGTTTACTCTCGTGTTAAAAAATCTGAATTCTTCTAGAGTTCCTGATCTTCTGGGTCTACGCTCGTCGCGCTACCATCGATGGGATCTGAGTCT
+
CCBC@CBB?BA@@@BBABCCCDCBBBBABBAA?BDDF?BB?B@BCCBCBB?BCDCF@C@BCCC?B8;9AAA?B=B@BBBBB1BB;?773/3===9BBB=@A>:99?==:?>A@BBCC?BBB;@<?><<?=9969A?A<;;;A@@@@@AAAC>==>;===<==:>=AAA??;;;B=BAAAA5A7;7;;DCD.7799;46-----69:=488888$5/..3.3.572867;>>>:>3;;9>88158AA9>>>>>>>@A@;<<@?@???=A@>>>898-8>@77///:=
@ATNG8:00962:06617
GATGGTAGGCGAGAGTGAGACGCAGTACTCATTCGTTTCGGAAGAGACAGGTACGTTAATAGTTAATAGCGTACTTCTTTTTCTTGCTTTCGTGGTATTCTTGCTAGTTACACTAGCCATCCTTACTGCGCTTCGATTGTGTGCGTACTGCTGCAATATTGTTAACGTGAGCCTTGTAAAACCTTCTTTTTACGTTTACTCTCGTGTTAAAAATCTGAATTCTTCTAGAGTTCCTGATCTTCTGGGTGCGCTACAGTCTCTCTACATCGATGGATCTGAGTCT
+
>?:>6>:;05>?;?@CCBBB;66>@DCCC;;;2;ABB=BC?B@CCCCBBBAAA@DB;@;?A@B?B?BBBCA@?5903;;;=+BA<@999.9::9?BBB?AA;999ABA@CCAAAABB>A=>9>;?>>@@@::49=<<4:9A<<<>??A@@@>==@<@AD<BA<A<AAAA@@A=B:=====/;5;=ABDDC/A?@@A:@@@===;;:;<@HED/A>==><@;??7;;@@==>=A;??AAAA=A???9=<<>>::;A>>>?BA@@@@>>>?@BB=AA>>>BAAAA
@ATNG8:00962:06625
GATGGTAGCACGGAGTCACTCATATCCAGAAGATCAGGAACTCTAGAAGAATTCAGATTTTAACACGAGAGTAAACGTAAAAAGAAGGTTTTACAAGACTCACGTTTAACAATATTGCAGCAGTACGCACACAATCGAAGCGCAGTAAGGATGGCTAGTGTAACTAGCAAGATACCACGAAACAAGAAAAAGAAGTACGCTATTAACTATTAACGTACCTGTCTCTTCCGAAACGAATGAGTACTATGTAGAGCTCTATAACTACCATCGATGGATCTGAGTCT
+
:///)//;4444.559555;999<55.545.5;;9;;674:------(--3:54//////&/)//699;<==<=7=566@@@+66<@<@??2>;;6;565599555)43997<::59444:::;;<655<;::,///:5;;8:;;:97;7///7:///8:8:28886660///88(/3337.77133333$33,3333322584:0222938382954.43438;:28479929::6:;;;444?@@=BB=B::555225-5775(//./:5:5<>>;=///:9
@ATNG8:00914:06690
GATGGTAGCAGACGTGACAGAGCGCCAGAAGATCAGGAACTCTAGAAGAATTCAGATTTTTAACACGAGAGTAAACGTAAAAAGAAGGTTTTACAAGACTCACGTTTAACAATATTGCAGTAGTACGCACACAATCGAAGCGCAGTAAGGATGGCTAGTGTAACTAGCAAGAATACCACGAAAGCAAGAAAAAGAAGTACTCTAATTAACTTATTATCGTACCTGTCTCTTACCGAAACGAATGAGTACGATGAGATCTCGTGTGCTACCATCGATGGATCTGAGTCT
+
55CC?BBABBCC@@BBCBCHBA@AB8;;A@AABC;;7;=;;;BBAD@CC?B?A@??CCCC2A=AAA9:8ABBCB>BABBCCC1CC?A1:;;6:BB?C@?@:;?9;;.;=CB@CAA=@AB:;9AAABA???99:9><<B6:>??>9:9;@?@AA?BB@@?@AA>AABAAA=@B??>??A@@BB6=BB?BBDCC/99.567;=:::8=:=9==79:4886<;<<9=;<:88806527==3:55/222222555222559555==>>AA@A@=A:::::=;>>>@>>>;;;
@ATNG8:00924:06670
GATGGTAGGCGTGTGAGAGTCTGCCCAGAAGATCAGGAACTCTAGAAGAATTCAGATTTTTAACACGAGAGTAAACGTAAAAAGAAGGTTTTACAAGACTCACGTTAACAATATTGCAGCAGTACGCACACAATCGAAGCGCAGTAAGGATGGCTAGTGTAACTAGCAAGAATACCACGAAGCAAGAAAAAGAAGTACGCTATTAACTATTAACGTACCTGTCTCTTCCGAAACGAATGAGTAACGAGAGTCAGAGCAGAGCTACCATCGATGGATCTGAGTCT
+
;<<=7;;;8<<=BCBBCEDBAA@=<2;>@665<@?@7?<BAAB;;9=55055:::44444$438::00/00<=;28///888)8><:>BBB5B@A>AAAADC??@?A=>>9;::39;<<<@?>AAA888;;C=BB@@<@???????=A=;;?@D???A???;;?>>BB?BC799?:@@??9>?=:0////(//)////@>>?@;C>?=881808:::=:====88808057=79<<7;=;8//(////89557===9999555::59;>??BB?DAA=A=;>F@
@ATNG8:00929:06667
GATGGTAGTATCTGTCTACGAGAGCCAGAAGATCAGGAACTCTAGAAGAATTCAGATTTTTAACACGAGAGTAAACGTAAAAAGAAGGTTTTACAAGACTTCACGTTAACAATATTGCAGCAGTACGCACACAATCGAAGCGCAGTAAGGATGGCTAGTGTAACTAGCAAGAATACCACGAAAGCAAGAAAAAAAGAAGTTACTCTATTAACTATTAACGTACCTGTCTCTTCCGAAACGAATGAGTACACATCGTCGTGTCGTGCTACCATCGATGGATCTGAGTCT
+
/<@><@@@>:;@;;6@<=<BAAABD@BBA?B?;:9=.925;:<<:9288-3,33378=<<);233333899777.3344444$4<494;99+9//)/>/0*077::.4.44.4;:3:5599>9569995=@A@<@A@A>AABABCAB>B=@@B@BCCBCBBB>@??BAA=AB>99:;?>A@@9<;;9;;<<<<<#<988=.99858279=3=7=859<;;<:A7;7>>758<@;>>@0998/535.///-6587/0/3..25652527715:??@??;?776797775
@ATNG8:00929:06671
GATGGTAGGTGCACATGAGTGTATCCATAAGATCAGGAACTCTAGAAGAATTCAGATTTTTAACACGAGAGTAAACGTAAAAAGAAGGTTTTACAAGACTCACGTTAACAATATTGCAGCAGTACGCACACAATCGAAGCGCAGTAAGGATGGCTAGTGTAACTAGCAAGAATACCACGAAAGCAAGAAAAAAGAAGTACGCTATTAACTATTAACGTACCTGTCTCTTCCGAAACGAATGAGTACGTGTGCGACGTGTCTCCTACCATCGATGGATCTGAGTCT
+
5BBB@CDD?B=BCCCCCCDBBABB@=@BB?CBBBAA=A=@@BBCCC@@@6;6;BBBEHEE5A;;;CCCCCB;;;0;:99999(5B<B8B@@4@9926???BCC;;9:?A@?ABB<??BBCBCCCCGGAAACD@CCBB:;;AAAAAA<@<@@@=AELDCDCC@CCCCCC?BB?BBK=@?BAA;@@@;999999%9A;:99:BEDDD=C;;;;;5:89:@BB?BCBBBBB>A?CBD<A@@<?@@@@A????@?>>>ABBBBBBB@BAA>ABA==;;5888=:;;999
@ATNG8:00930:06690
GATGGTAGCGCACACATAGATACAGTACTCATTCGTTTCGGAAGAGACAGGTACGTTAATAGTTAATAGCGTACTTCTTTTTCTTGCTTTCGTGGTATTCTTGCTAGTTACACTAGCCATCCTTACTGCGCTTCGATTGTGTGCGTACTGCTGCAATATTGTTAACGTGAGTCTTGTAAAACCTTCTTTTTACGTTTACTCTCGTGTTAAAAATCTGAATTCTTCTAGAGTTCCTGATCTTCTGGACGACGCGCACTGACACTACCATCGATGGATCTGAGTCT
+
6B<<;CCBCCBBBC@@@DCCCBDDDDCCBB;;6<BAB=CCAD@CCCCCCD@DDBBC@DAFB@@?@@CBBCBBBAA>????@,@@:@BBB?BBCC@CCC@CC:;;BBBCACCCFCDCC@CCC@C@CCCCCCCD@CCCD?CCCCCBBBCCCCDBBBC@BAB@@@=@?BBCCCCCCC@BBBBB7B>B>;;;;;*;CCEF>BBDECCCBBB@DDDD2BCBCC@C@BB@CCFCBBB@D?CCCCCC@A@C@BB;;;CCCBBBBBCFGGDBB@CCBBBCC@CCCCCBBBCC
@ATNG8:00933:06667
GATGGTAGACATATCGTACTCTCTGTACTCATTCGTTTCGGAAGAGACAGGTACGTTAATAGTTAATAGCGTACTTCTTTTTCTTGCTTTCGTGGTATTCTTGCTAGTTACACTAGCCATCCTTACTTCGCTTCGATTGTGTGCGTACTGCTGCAATATTGTGAACGTGAGTCTTGTAAAACCTTCTTTTTACGTTTACTCTCGTGTTAAAAATCTGAATTCTTCTAGAGTTCCTGATCTTCTGGGCAGACTCTCACACGCCTACCATCGATGGATCTGAGTCT
+
=ECC?BCCDCBBBDGHCCCICCCCCDCCGCBC@BBBD=BA?B@BCCBECC>BABBB?B?BBBB?B>BCBBBBBBB?ABC=C1=?<A::9.8797>BAA?BC=???A9949=>;;;@?=AAB:=:=;:5;???<@>>>;?<=<>>@@A@??><>;:8:ED<????8688>??@@@;??BBB3;5;8::;;;+6>:::,//98999<==<@CAB/A;;;?=B=@A:=>;;;;<=E=@??AAA<A@@@:@:::>>>@@AAAA>?;??@;?<=====<A=>>>???@@
@ATNG8:00934:06687
GATGGTAGTGATACAGATCAGACACCAGAAGATCAGGAACTCTAGAAGAATTCAGATTTTTAACACGAGAGTAAACGTAAAAAGAAGGTTTTACAAGACTCACGTTAACAATATTGCAGCAGTACGCACACAATCGATGCGAGTAAGGATGGCTAGTGTAACTAGCAAGAATACCACGAAAGCAAGAAAAAAGAAGTACGCTATTATCTATTAACGTACCTGTCTCTTCCGAAACGAATGAGTACGATGAGAGAGCTCTCTCTACCATCGATGGATCTGAGTCT
+
BBCD=BBBAACCCCCCCCCCCCCBB@CCC=BBBBBB?B@CBAABBB@BB?A?ABD?????.?>BBCABBCC??>6=<=?@@@0@C@C?CCC;CCC@CABACDDBB>B@DE?BAD?BBBBCCCBCCCCCCCBC@CCBBBBCC@@;:8;?AAFACDDCCCAA>BBBCCA?CC?@@@?BBDFF>B==7:98888%6<5<///@=@>@8===8863:;>@==>=???@>>=;>9888-8?D:@;;;??@@@@===:;;???>>:;;=8818;;;;AB=;;;AAAEDH?
@ATNG8:00945:06687
GATGGTAGTAGTACACTAGTCATACCAGAAGATCAGGAACTCTAGAAGAATTCAGATTTTTAACACGAGAGTAAACGTAAAAAGAAGGTTTTACAAGACTCACGTTAACAATATTGCAGCAGTACGCACACAATCGAAGCGCAGTAAGGATGGCTAGTGTAACTAGCAAGAATACCACGAAAGCAAGAAAAAGAAGTACGCTATTAACTATTAACGTACCTGTCTCTTCCGAAACGAATGAGTACGTGTGACGTACGTGAGCTACCATCGATGGATCTGAGTCT
+
87::<?@A@;?;;>?CCJCAA?=9:.5?A9>@ABAB=A@BBBDDDEADD@C@CCCBCBBA,@59:<;97=:377*7394<@@*66258=<<+<552959:9=@>?;?:?@<A@@=@@@?BACDBBBBBC:;9<?BCC@CCEB@??A=B?BAA?BCBABB>?=>CAAAA?AA???86<8;;;28//(////0'/;6855::6625.54;855255259@?9=;=885==?177>9>7707;;;?AAD??>CB@@B:>9877333771789332:6<===99999:
@ATNG8:00949:06658
GATGGTAGTGTCAGTGCGCGTCGTCCAGAAGATCAGGAACTCTAGAAGAATTCAGATTTTTAACACGAGAGTAAACGTAAAAAGAAGGTTTTACAAGACTCACGTTAACAATATTGCAGCAGTACGCACACAATCGAAGCGCAGTAAGGATGGCTAGTGTAACTAGCAAGAATACCACGAAAGCAAGAAAAAAGAAGTACGCTATTAACTATTAACGTACCTGTCTCTTCCGAAACGAATGAGTACACATCGTCGTGTCGTGCTACCATCGATGGATCTGAGTCT
+
CDDD?CCDBBBBBBBBCBCCICCCEACCCAFCCCCC@C@CCCCFBB?BD@C?BBCCBBBB3B@BBBCBBBBBBB=@@ABBBA2BC@C?BBB8BBB?CCBABCB@@>@@CD@CBB@BB@@@CCCBCCBBBBBC@CCBB?BBBB@@@C?C?BBC?ADABBCBB?BBBBAA;@B=999399@@@9A??;?BCCCE)BA?B:89B>>>?=A<>>AC7;7;>ABB?AA::;BB@CACCC;AAC@CBBAAACBABACCBBBCBCCBB???A@=@ABBBAA>ABB>>?BBA@
@ATNG8:00950:06664
GATGGTAGAGTACAGTGTAGTAGACCAGAAGATCAGGAACTCTAGAAGAATTCAGATTTTTAACACGAGAGTAAACGTAAAAAGAAGGTTTTACAAGACTCACGTTAACAATATTGCAGCAGTACGCACACAATCGAAGCGCAGTAAGGATGGCTAGTGTAACTAGCAAGAATACCACGAAAGCAAGAAAAAGAAGTACGCTATTAACTATTAACGTACCTGTCTCTTCCGAAACGAATGATTACTACTCTCAGAGACACACTACCATCGATGGATCTGAGTCT
+
6DCB?BCCCBBBDDCCBBBCDCCBB=BDD@DCCC??=@<@ABBBCB?BD?B@CBCBBBBB3B@BAABBCCBBBB=BBBDGCD5DE@C?BBA9BCHACCCCCCBBB?BABB@BBC@BBCCCCEBCCCCDCCCB?BCBB@BBBABBBB>B@CCC@ACCCCBBB?BBCBCB?BB@CBB?BBBBC@BBB?@@@@?2@C?C=<=AFC??:<7;;@A5;7:ACBB@CB???BB?B?:9929@@<@B??=@ECDBCCBAACCCCCCCCD??>=AAABCBB?BBBBBBBBBD
@ATNG8:00951:06683
GATGGTAGAGTATCATGTGTATCTCCAGAAGATCAGGAACTCTAGAAGAATTCAGATTTTTAACACGAGAGTAAACGTAAAAAGAAGGTTTTACAAGACTCACGTTAACAATATTGCAGCAGTACGCACACAATCGAAGCGCAGTAAGGATGGCTAGTGTAACTAGCAAGAATACCACGAAAGCAAGAAAAAGAAGTACGCTATTAACTATTAACGTACCTGTCTCTTCCGAAACGAATGAGTACACATCGTCGTGTCGTGCTACCATCGATGGATCTGAGTCT
+
:B<=9BB=BFCCCCCFIHCCCGCCB?CCE@BBB@;;6;=BCBBCCBABB@BABCBCDEDD3C@DCCCCCCBBBB>BBBDCCC5ELACACCC<CCEBCBBB@@@;;9;?CD@CBB?CCCCBBBCBBBCCCCCC@CCCE@CBBBCCCC@DADBB>BCEEBBBB@BBBBBB@BB@BBB????AC;AAA<@@@@@2@B@D9::BBBBC<?<?=>>1836ABBBABBABBBA=A=@@@9<<@=@?@AABCBBABBABCBBAABBAAAA@@=?CCCBBB?BBBBBDCD??
@ATNG8:00953:06684
GATGGTAGCACGACACGACGATGTGTACTCATTCGTTTCGGAAGAGACAGGTACGTTAATAGTTAATAGCGTACTTCTTTTTCTTGCTTTCGTGGTATTCTTGCTAGTTACACTAGCCATCCTTACTGCGCTTCGATTGTGTGCGTACTGCTGCAATATTGTTAACGTGAGTCTTGTAAAACCTTCTTTTTACGTTTACTCTCGTGTTAAAAATCTGAATTCTTCTAGAGTTCCTGATCTTCTGGTCTACTACACTGTACTCTACCATCGAATGAGGTTAGTCT
+
CDCD@CBBBCB:66DCAAA<66@ACCFJBBBC@BDFF>CC@C@CCCCCCB@BCCCC@C@AAAB?B@CCBAAABCCABCBBB3BB?B???5>BCB?AAC?CC99:9CCC?BBBBDB==:>A>8>;>@A@@>>>=??BB:>>???@?AAB@@@???@=?@?<@A<B=@@?AAAA@@;>?CCC5A<A8==AAB/>==;;*------9<<=18887'2::8>6?;?A;@>>>???=A<>>>>@A:==A<AAAB???>>>?@AAAAB@==9==<=@<>>=@<A====?A
@ATNG8:00954:06694
GATGGTAGAGTATCATGTGTATCTCCAGAAGATCAGGAACTCTAGAAGAATTCAGATTTTTAACACGAGAGTAAACGTAAAAAGAAGGTTTTACAAGACTCACGTTAACGATATTGCAGCAGTACGCACACAATCGAAGCGCAGTAAGGATGGCTAGTGTAACTAGCAAGAATACCACGAAAGCAAGAAAAAAGAAGTACGCTATTAACTATTAACGTACCTGTCTCTTCCGAAACGAATGAGTACTATAGACTATCTGAGACTACCATCGATGGATCTGAGTCT
+
44AA?BBBCCGCBBCBCBCA@;59@8>>?7;BCDCC?B?BBCBCDD@BC@C@BBBBBBBB5B@CBBCGGCBAAC?CCCCCCC5CCAGACCC<BCF@C@@BCCD998:@FFBBBC>BBBCBBBAABBBBBBAB>BBAA>BBB>B>==:@>BBB@BABBBB@@;@AAAAA9>=9=;;<>@;;;2<==9888878%/<6:/./99@@@;@=>@@@<><>@CCC@BBBBBCB@C@???<@BB?BBBBCABACCBBBBBBBBCCCCBBBBC@BBBBBAA?ACCBBB@@@B
@ATNG8:00955:06685
GATGGTAGGCGTGTGAGAGTCTGCCCAGAAGATCAGGAACTCTAGAAGAATTCAGATTTTTAACACGAGAGTAAACGTAAAAAGAAGGTTTTACAAGATCTCACGTTAACAATATTTGACAGCAGTACGCACACAATCGAAGCGCAGTAAGGATGGCTAGTGTAACTAGCAAGAATACCACGAAAGCAAGAAAAAGAAGTACGACTATTAACTATTAACGTACCTGTCTCTTCCGAAACGAATGAGTAACAGAGAGTACGATATGTCTACCATCGATGGATCTGAGTCT
+
5@;@<<BB@DBBBCCCDDD@ABBB>7@DC@CBDBBB>B?A@CCC@@=AE=A=A@@?????,@:@>@ABBDBCEF>B8:8CBC3BB=@8>==+:37/333379::<>4779:43---'---,222,....7;::AA7;<??<?@>=<;66/99>>A<A>988A;;5;???AD=AA=???<?>>=@9?=<8=====+=<:=@AD><<>>A<?9@>>><@;@<<==8=>?>===0808=<4>;;5:77<//*/9988==888BBBDA???A=>6;;==?@?<?AA@@@A???
@ATNG8:00959:06668
GATGGTAGGCGACATACATACGCGCCAGAAGATCAGGAACTCTAGAAGAATTCAGATTTTTAACACGAGAGTAAACGTAAAAAGAAGGTTTTACAAGACTCACGTTAACAATATTGCAGCAGTACGCACACAATCGAAGCGCAGTAAGGATGGCTAGTGTAACTAGCAAGAATACCACGAAAGCAAGAAAAAAAGAAGTACGCTATTAACTATTAACGTACCTGTCTCTTCCGAAACGATGAGTACGAGAGTCAGAGCAGAGCTACCATCGATGGATCTGAGTCT
+
;CCC@CCC@D?@@CCBBBCCCBCCD>AACACDECCC@C@CCB@@::4:@<?;?AAABBBB0B>BBCCCCCEBBB=BBBBEDE5@@>A@CCC<GDF@DDDGCEC@@>@?CC@CCB?BBCCCCCBBBBBBCCCC@CCBB<@@BBAAAC?C>BBD@BBCDFDAA=@A@@@B?BCAAAA8::???8<@@;99:::::#:9;9:39;<CB<?<@=<BA3>:>@CCC@DCBBBBB?=<<88-......=ABFFDBBAAABCCBBBBBBBAAA@DD>>;@C@BBCB???AAB
@ATNG8:00959:06674
GATGGTAGCGCATATCAGCGCAGCCCAGAAGATCAGGAACTCTAGAAGAATTCAGATTTTTAACACGAGAGTAAACGTAAAAAGAAGGTTTTACAAGACTCACGTTAACAATATTGCAGCAGTACGCACACAATCGAAGCGCAGTAAGGATGGCTAGTGTAACTAGCAAGAATACCACGAAAGCAAGAAAAAAGAAGTACGCTATTAACTATTAACGTACCTGTCTCTTCCGAAACGAATGAGTACTGCGTCTCACTCTCGCCTACCATCGATGGATCTGAGTCT
+
CBBB@B@;@BBBBCCCCACBCCCCC>BBC@CCBBBB>B@DCDCCCC?CC?A?CCECCCCB5B@CDCCCCDC<;;7;CBDDDD2CB?CABBB;BCC@CCCDBBBBA<A=AA=@@@>BBBCC@@@DBBBABCAA=AEBB@CDBCBCDC@C@CCCABBBCCDBB@CCCBCC@CC@CCC=@@BCC=>==9999999%0;9;0/0>?BBB?B?B=CC6A>A?CBB@BBBBBCB@D@CCC=ABC@CCBBBCCBBBBCBBCCBCBCCCDACAA?AEEBBAD?BBBCCAAABA
@ATNG8:00917:06707
GATGGTAGAGAGACTGTAGCGCACCCAGAAGATCAGGAACTCTAGAAGAATTCAGATTTTTAACACGAGAGTAAACGTAAAAAGAAGGTTTTACAAGACTCACGTTAACAATATTGCAGCAGTACGCACACAATCGAAGCGCAGTAAGGATGGCTAGTGTAACTAGCAAGAATACCACGAAAGCAAGAAAAAAGAAGTACGCTATTAACTATTAACGTACCTGTCTCTTCCGAAACGAATGAGTACGATGAGATCTCGTGTGCTACCATCGATGGATCTGAGTCT
+
@<@?<;=BCCCDDGAAAFHCDCCCC>CCC@CBBB@@=@?BBDCCCD@BB?B?BBBBBDDD3B?AAABBBAAABD<@?BCDEE3AC?@=BBB:BCC@DCGCBBCA@?BAII?CBD@CCAABCCFEEDA@@BBG@BAAA@BBBBBDBB?C?BAA=AAACBBDCAAAAAAA@DC?:9:9:9BCC=B@@;999999%9@;<?<:87>>?8=:<:=>2=9<@CCB@BBAAAAA>A=:992:BA?BBBBBAA???AA@A=>998;;;>????;?BAA?;?>????AABBCC
@ATNG8:00918:06715
GATGGTAGAGTATCATGTGTATCTCCAGAAGATCAGGAACTCTAGAAGAATTCAGATTTTTAACACGAGAGTAAACGTAAAAAGAAGGTTTTACAAGACTCACGTTAACAATATTGCAGCAGTACGCACACAATCGAAGCGCAGTAAGGATGGCTAGTGTAACTAGCAAGAATACCACGAAAGCAAGAAAAAGAAGTACGCTATTAACTATTAACGTACCTGTCTCTTCCGAAACGAATGAGTACTACTCTCAGAGACACACTACCATCGATGGATCTGAGTCT
+
6BCC@BCDDD@BBCCCCCCBBBCCE@BBB@CCCCA@>A?BBCBBDD@DD?@>?A@=>???1@@DDCCCCCCBB@:@B:::::*:C>C<ABB9ACCAEBBCCCD??>@@CC@CDC>AABBCCCCCDCCCCCBD=BBCD=B@CCBBBB@B?BBB@BBBCCBBB?BBCBBA?AA?@BB<==BBB<A??988898(:?>A:99CDBBB?B?BBAE<>;>BCCC@DCBBCBB@B@CBB=BBD@CCACBBDABBBCAAACBCCCBBBCC8879BCAB?B@BCCBBBBBBC
@ATNG8:00919:06726
GATGGTAGTGTCATATGAGAGTGTGTACTCATCGTTTCGGAAGAGACAGGTACGTTAATAGTTAATAGCGTACTTCTTTTTCTTGCTTTCGTGGTATTCTTGCTAGTTACACTAGCCATCCTTACTGCGCTTCGATTGTGTGCGTACTGCTGCAATATTGTTAACGTGAGTCTTGTAAAAACCTTCTTTTTACGTTTACTCTCGTGTTAAAAATCTGATTCTTCTAGAGTTCCTGATCTTCTGGTATGACTAGTGTACTACTACCATCGATGGATCTGAGTCT
+
8444.4:4445<<<<=<<@?@9:59995////////(/;5;)555555549///;5<,//996<9=;;666;;;;@?>>>+==7;444)44459>??:?A<??666@:>AAA;;99.555.5.555599;>166<<5::9///9///997;777)///377)/)44:<=<=<=7<44444$5.5.5>>>>+666==4=>;;;=<;;;7<<:<(979///)//)//5599:4:7///:::7=>?<>><99////75555666<??:=<<>>>>255:9:998:5
@ATNG8:00927:06706
GATGGTAGCACGACACGACGATGTGTACTCATTCGTTTCGGAAGAGACAGGTACGTTAATAGTTAATAGCGTACTTCTTTTTCTTGCTTTCGTGGTATTCTTGCTAGTTACACTAGCCATCCTTACTGCGCTTCGATTGTGTGCGTACTGCTGCAATATTGTTAACGTGAGTCTTGTAAAACCTTCTTTTTACGTTTACTCTCGTGTTAAAAATCTGAATTCTTCTAGAGTTCCTGATCTTCTGGTCTACTACACTGTACTCTACATCGATGGATCTGAGTCT
+
@<=B<<A>BBBA@@BA@A;;66ACCCCCBBBB>BBBB<BC@C?A@@;:;BACCBBB@C?A@CC@C?B???BB=CB@AAAAA.@A?BCBD>BBBB?BBB?BC<>>AAAA?BCBCB>>?@CA=:><A::878;;5;@?@<>>@@AA@>>>>>>:::@<???=AA<A=>>>>>>?AA8<<<=<2=9>7:::::+9=>AA6:;===?A@@@;>>>>/>;;;B;?:==:=?@@A@?;?=AED???;@AA<AAAA@>>=>>>>????AA>??AA???A;@@AA>>==@:
@ATNG8:00929:06715
GATGGTAGCGCATATCAGCGCAGCCCAGAAGATCAGGAACTCTAGAAGAATTCAGATTTTTAACACGAGAGTAATCGTAAAAAGAAGGTTTTACAAGACTCACGTTAACAATATTGCAGCAGTACGCACACAATCGAAGCGCAGTAAGGATGGCTAGTGTAACTAGCAAGAATACCACGAAAGCAAGAAAAAATAAGTACGCTATTAACTATTAACGTACCTGTCTCTTCCGAAACGAATGAGTACGATGAGATCTCGTGTGCTACCATCGATGGATCTGAGTCT
+
;B==;CDCCBBBAABB@@@@ACCCD>ECCACCBBAB=@=A@BBACD?BB>A=@AB;;;;;*;>AAABBCC;;;>A>>>@>@@,?@>;8=>@5@>>>@B@@@A@@?;>;>@<@@A?CC@?BGCCDAA@@CBBB?BCCC@CCCCBCBB?B@BCC@CABBBCBB?BBBBBC?BB?AAB@CBBBB:A>?;::::::%/556.//77>:>;>5?A>>;><?@CCCACBBCBCB@C@:::8;CD@DCDEBBB???AACABAA???@@AB???5:9A??>B?B@@@DCBAAA
@ATNG8:00931:06701
GATGGTAGTATATCGCGTCGCTATCCAGAAGATCAGGAACTCTAGAAGAATTCAGATTTTTAACACGAGAGTAAACGTAAAAAGAAGGTTTTACAAGACTCACGTTAACAATATTGCAGCAGTACGCACACAATCGAAGCGCAGTAAGGATGGCTAGTGTAACTAGCAAGAATACCACGAAAGCAAGAAAAAAGAAGTACGCTATTAACTATTAACGTACCTGTCTCTTCCGAAACGAATGAGTACGAGAGAGCACACGTGTCTACCATCGATGGATCTGAGTCT
+
:ABB@BCAB=CDCAABHDGAAABBBADCC?CBCCBB?B@CCCAAADABC?B?DCBBCCCC3CACBC@A@C@>??99:;???@*;@<;<FFD9CCF@CCCCBCC::;;@DDADCB@CCCBBEGCCCBBBBBCB?BBBB@BBBBBBBB>A?BBB?CCBBBCCD>AACCBB@BB?AAA>A@@AA<AAA;::9999%9?=@;;;@@@BB<>8<<AB=B=??BCC@AAABBBC?B????8?AA;??ABBBBBCCAAA?ACAA???B>CBAA<AA:;:::5;;;>;;;898
@ATNG8:00931:06706
GATGGTAGTATAGAGCTCTACATAGTACTCATTCGTTTCGGAAGAGACAGGTACGTTAATAGTTAATAGCGTACTTCTTTTTCTTGCTTTCGTGGTATTCTTGCTAGTTACACTAGCCATCCTTACTGCGCTTCGATTGTGTGCGTACTGCTGCAATATTGTTAACGTGAGTCTTGTAAAACCTTCTTTTTACGTTTACTCTCGTGTTAAAAATCTGAATTCTTCTAGAGTTCCTGATCTTCTGGTGTCTGATCTGTATCACTACCATCGATGGATCTGAGTCT
+
5>>>;>>>>==>>?>@?C@>>BCCDGCCBCBB?B@AA<AD@L@AABAAAB@CCBCC@B?BBBCAC?CCCABAB==7>?:::+>;6A@AA<BBBC@DBB?BB;98:BAB?CBCF@>>>;A=>9>:>>??@888=AAAA<???A@@>>>?ABAA;;;:>;;5;>;@=BA>>>BA==5;;===2=;A8;;;;:+:>>AA5=;;888>A@@=@@A@/@;;;E<C9;;6;?>?>>>=B=AAACBB:==@=AA???AAAA@>>>A???===<@C@@@==:>=AB==>>==
@ATNG8:00932:06716
GATGGTAGCGAGCGAGTGTGTATACCAGAAGATCATGAACTCTAGAAGAATTCAGATTTTTAACACGAGAGTAAACGTAAAAAGAAGGTTTTACAAGACTCACGTTATCAATATTGCAGCAGTACGCACACAATCGAAGCGCAGTAAGGATGGCTAGTGTAACTAGCAAGAATACCACGAAAGCAAGAAAAAGAAGTACGCTATTAACTATTAACGTACCTGTCTCTTCCGAAACGAATGAGTACGATGAGAGAGCTCTCTCTACCATCGATGGATCTGAGTCT
+
5A?A?BCBCCCCBBCCCCCCBCBBB?DDD?DCCCCAAA@BBDBBBC?CA>A?BBCAAAAA2A?BCBBCCCEBAA<@@AABBB5BD?C>BBB<BCDAFCCCCBC:96;A@A<@BC@CBCBCAABBCCCBBBCC@DCBB?BBBBBBBB<A=ACCACCCCDDBB?BCCCCA?CCAAAA>AABBC<BBB?BBBBB3BB@B???CDCBB@B?AABA595:?BBC@BBBDBBB?A>:::6;BB@CAAADCCBBBBBBBBBBBBB@@?AB@A>ABB?@==:>AAAAA@>>>
@ATNG8:00933:06746
GATGGTAGCTCGACGAGCGTAGACCCAGAAGATCAGGAACTCTAGAAGAATTCAGATTTTTAACACGAGAGTAAACGTAAAAAGAAGGTTTTACAAGACTCACGTTAACAATATTGCAGCAGTACGCACACAATCGAAGCGCAGTAAGGATGGCTAGTGTAACTAGCAAGAATACCACGAAAGCAAGAAAAAGAAGTACGCTATTAACTATTAACGTACCTGTCTCTTCCGAAACGAATGAGTACGTGTGCGACGTGTCTCCTACCATCGATGGATCTGAAGTCT
+
6CDC@C@BBCCCBAACBBBCBCCCC=CBB>BBBBCC@C@BBBBBAA=AB?C?BCCAAAAA2A?BBBBBBBBBBA9@@99888(9@;@8???5?AC?BBB@ABA>>;><==8=<<8=:::A@@@AA>>>;;:>=@@@@=;;;>>@@A<@=BBA8==@@@B??:>BB?BB?BB?BBB?BBCCC:>995;:BAB/>>:>>>ABAAA@:>;AA>>=A=@>===9<>>???A6:8:AA9ABC?AAAB???B???=>;;;;;=??AC>B8858BC898A=C;;;BE<@=>=
@ATNG8:00943:06721
GATGGTAGTATATCGCGTCGCTATCCAGAAGATCAGGAACTCTAGAAGAATTCAGATTTTTAACACGAGAGTAAACGTAAAAAGAAGGTTTTACAAGACTCACGTTAACAATATTGCAGCAGTACGCACACAATCGAAGCGCAGTAAGGATGGCTAGTGTAACTAGCAAGAATACCACGAAAGCAAGAAAAAAGAAGTACGCTATTAACTATTAACGTACCTGTCTCTTCCGAAACAATGAGTACTATAGACTATCTGAGACTACCATCGATGGATCTGAGTCT
+
5BCB@CCCCDBCBCCCCBCDFCCCC?BBC@DCCCCC@C@BBCCCBB?BD@D@CCDCBBBC3C@CCBBCCAA999-8>9;;;;*;C>C7;;;6;BB?BCCBCBB;:9;?BD@BBD@DDAABBBCCCDDDCDBB?BCCC?AACCDCBB>C@CBB?ABADCCCC=BA@ABB@BB?999>AABDC>B??8998989%9@?B>>@BB@>@=@:=>AA<A=AABBB?@@@AACB?B?BDD>BB?BBBBCCCBABDCBAAABBBBBBAAADD?AAAABBC?CCCC>>?BBB
@ATNG8:00947:06710
GATGGTAGCGCGACGAGCGTAGACCCAGAAGATCAGGAACTCTAGAAGAATTCAGATTTTTTAACACGAGAGTAAACGTAAAAAAGAAGGTTTTACAAGACTCACGTTAACAATATTGCAGCAGTACGCACACAATCGAAGCGCAGTAAGGATGGCTAGTGTAACTAGCAAGAATACCACGAAAGCAAGAAAAAGAAGTACGCTATTAACTATTAACGTACCTGTCTCTTCCGAAACGAATGAGTACGATGAGAGAGCTCTCTCTACCATCGATGGATCTGAGTCT
+
BCBB@>CDBBBCCCBBCBCFBB??>8@@@=@CCCAA7;7;ABBC;:69?9?;?B@:::::9$717;9A@CDC=??57>;:;;;;%;54549990;<<8>A<ACCC;:;;@BCACCC@DCCBCCCCCBBCCCCBB?ABCC@CCBBBBBB?B@CCC@A@ACCCAA>ABCDCC?AB??>?<??AAA<BCB?ABBBB3BBAC?>;ABB@@;@<>>>>:==>>BCB?BB:;:BB@B@CCC<AAB?BBBBBCDAAABBBBAA@>>>>@?=?<<:>?AAACC:>=>DCC?667
@ATNG8:00947:06730
GATGGTAGACACGTGTGCTCTCTCGTACTCATTCGTTTCGGAAGAGACAGGTACGTTAATAGTTAATAGCGTACTTCTTTTTCTTGCTTTCGTGGTATTCTTGCTAGTTACACTAGCCATCCTTACTGCGCTTCGATTGTGTGCGTACTGCTGCAATATTGTTAACGTGAGTCTTGTAAAACCTTCTTTTTACGTTTACTCTCGTGTTAAAAATCTGAATTCTTCTAGAGTTCCTGATCTTCTGGGTCTACGCTCGTCGCGCTACCATCGTTCGGTCAGAGTCT
+
;>DE?CBBBCCCBCBACBCCCGCCCCBBCCDDACBBB>BC@C@BBDBBBD@CEBA@<?<@@@A?A@CCCCCCA=B8BBBBB3BB<D997/3==B>BBD<>?389;>>>?BBCCBCAA>>@A<@<@@@@A<===DDDD<>><;;??@@@AADDDDD<A>?:>C=C<AAABAAA>>;<?AAA2>:@:?????/?C=<=076:///>:9<18887$2<::<7;7=>;A>==:::9=:<><;<A588><5<<>B@@@@@@@AA@@AABB<AA@@@<>>7;;=<<///7
@ATNG8:00948:06731
GATGGTAGTGTCATATGAGAGTGTGTACTCATTCGTTTCGGAAGAGACAGGTACGTTAATAGTTAATAGCGTACTTCTTTTTCTTGCTTTCGTGGTATTCTTGCTAGTTACACTAGCTATCCTTACTGCGCTTCGATTGTGTGCGTACTGCTGCAATATTGTTAACGTGAGTATTGTAAAACCTTCTTTTTACTTTTACTCTCGTGTTTAAAAATCTGAATTCTTCTAGAGTTCCTGATCTTCTGGCTCTCGTAGACAGATACTACCATCGATGGATCTGAGTCT
+
;A<<;DDDBBBCCCCEDFBBBCCCEDCCBBCEACBEC=BC?@?@DDDCDCACBD;;667;>>D@D@CCCCCBCCC@CBBBB5@@=@;;;0;@A@=BCC>AB::;BBBC@CCCHBBCCBCBB?B?;;<BBDAA=ABAA=BBAABBBBBBBBBDBBC@DCD@@A=@?AABBECCCC@BCCDD;C:;:;BECC,B;;;;.;CCCCAAA;;;.;:99'5=><>:>86505::<<<=6:4:<<;;;:<@@<BBBBBB@A@BBCBCCBCCCC;::@?AA@<A@:::9A@>@
@ATNG8:00951:06740
GATGGTAGCGCATATCAGCGCAGCCCAGAAGATCAGGAACTCTAGAAGAATTCATAGATTTTTTAACACGAGAGTAAACGTAAAAAAGAGGTTTTACAAGACTCACGTTTAACAATATTGCAGCAGTACGCACACAATCGAAGCGCAGTAAGGATGGCTAGTGTAACTAGCAAGAATACCACGAAAGCAAGAAAAAAGAAGTACGCTATTAACTATTAACGTACCTGTCTCTTCCGAAACGAATGAGTACGATGAGAGAGCTCTCTCTACCATCGATGGATCTGAGTCT
+
@A@F@AA;@CCBCBCCCCC@@ABA@6ABB>BBD;;9;>;?@?4454.4;56176/////////#/4:://////:88188889999$///)///&/67,3333377333,349:8<<:7===:>AAACCCCCBBCC@CCAA?BBCCCCBA?BBDBB?BCCCCCCD@CCCCCC?BA>ADD@BB?>=7?==9?@@@@A(@B?A>=?CCBBB?B<==EC?B?BACAA?@B@@@AA?B=@??6?;;6;AABBCCCC@?@B@?>@A8899999?>:?888<=928=;:555;;;
@ATNG8:00952:06723
GATGGTAGATATATGCACGCTTTACCAGAAGATCAGGAACTCTAGAAGAATTCAGATTTTTAACACGAGAGTAAACGTAAAAAGAAGGTTTTACAAGACTCACGTTAACAATATTGCAGCAGTACGCACACAATCGAAGCGCAGTAAGGATGGCTAGTGTAACTAGCAAGAATACCACGAAAGCAAGAAAAAAGAAGTACGCTATTAACTATTAACGTACCTGTCTCTTCCGAAACGAATGAGTACTACTCTCAGAGACACACTACCATCGATGGATCTGAGTCT
+
BBDD@BACCDECCBBBCBBDDD>CC=BBB@CCCC@@>A?BBBBBCC?CC>A>ABABBBBB3B?>>>BA@AA99929?@CGDD1CD@D>BDD<BDF@CA@@CCCBB@C@@@>@@@=@AAABCCCCCCBCCCDD@CABB@BAAABBBB?CAC@A?ABBDCCDA?ACCABBAAA<AB>6====>8<@@?BCCCCC)BB@@;:;B@@@@<?=?@AA;?;==@AA>ACCCCCB@C@BBB>BBC?BBBBBBBBBBBDCBBA??<AB@;;;;;=@@>>>BD@BAABBBBCCD
@ATNG8:00955:06728
GATGGTAGACATATCGTACTCTCTGTACTCATTCGTTTCGGAAGAGACAGGTACGTTAATAGTTAATAGCGTACTTCTTTTTCTTGCTTTCGTGGTATTCTTGCTAGTTACACTAGCCATCCTTACTGCGCTTCGATTGTGTGCGTACTGCTGCAATATTGTTAACGTGAGTCTTGTAAAACCTTCTTTTTACGTTTACTCTCGTGTTAAAAATCTGAATTCTTCTAGAGTTCCTGATCTTCTGGATACACTCATGTGCACCTACCATCGATGGATCTGAGTCT
+
:BCD@CCBBBCDDCCCBCCGGCCCCCCC?@9;2:@CC=BB@D?BBBBAAA@CBBBB?B?BBBC?B?AAACCCBBB?BBBBC3@@;>99:.9AAA?BCB?A@=999BAB?BBBA???A<@@@=@<???<=778:=???;>>AC@@><;;>@BB;:;<898=@D;><???@@@@@A6;;===2=:>=A@CBA.::?AF:@==>@A@??>5;;;;.;==>B<@:===AAAB>>>;>;===@@A=@@@=@A@;;;>>E>==A>>><@::7;@@@BAA<@===?BA@@@
@ATNG8:00956:06711
GATGGTAGGAGACACGTCGCACACGTACTCATTCGTTTCGGAAGAGACAGGTACGTTAATAGTTAATAGCGTACTTCTTTTTCTTGCTTTCTGTGGTATTCTTGCTAGTTACACTAGCCATCCTTACTGCGCTTCGATTGTGTGCGTACTGCTGCAATTATTGTTAACGTGAGTCTTGTAAAACCTTCTTTTTAACGTTTAACTCTCGTGTTAAAAATCTTGAATTTCTTCTAGAGTTCCTGATACTTCTGGTGAGATATGCATGATGCTACCATCGATGGATCTGAGTCT
+
:ABE?BBC@BCBBBCA@@BCBCCBBBBBBCCE@AA@B;AA<A?@@@ABBB?BBAA@=@000=?6>;==8::B?88:99999$3768;;<1<??BB?BAA=AA=::8>:;5;<;;;::;47=D5;5;888<::;5;<BC=BC?@@A>:::=67/896)-)--)-;4@9>B@;;:;<<497;<;1849067999(/)/9::06/5669<=??@<@A@@/>==8<=088)8:4==<8://*/7<99///947794<------8999777<89;;A9888=8<:5:676333399
@ATNG8:00918:06766
GATGGTAGCGAGCGAGTGTGTATACCAGAAGATCAGGAACTCTAGAAGAATTCAGATTTTTAACACGAGAGTAAACGTAAAAAGAAGGTTTTACAGACTCACGTTAACAATATTGCAGCAGTACGCACACAATCGAAGCGCAGTAAGGATGGCTAGTGTAACTAGCAAGAATACCACGAAAGCAAGAAAAAAGAAGTACGCTATTAACTATTAACGTACCTGTCTCTTCCGAAACGAAATGAGTACGATGAGAGAGCTCTCTCTACCATCGATGGATCTGAGTCT
+
55:<8==@B@A??996>>>BCC:668;;;7<<<000*0*/:::;<B=??=A>::99B==>+@<@CCC:;;:99=5=9::<<<+?>?@9><<3<00/=99:<;;>8@;:949??.56@::??@>@A:9;@AA;;955.599995558=9;AABD;;9BBCC@CCCBCA@AA?AA?9<<798*7;=8888989%8><=?:A@?@AA?B@BABB@D>BACBB?AA;;;@@=A>AA?9?:99,:<<<?989?@A><873333;;::<::<68833328388889;9977
@ATNG8:00920:06797
GATGGTAGGCGTGTGAGAGTCTGCCCAGAAGATCAGGAACTCTAGAAGAATTCAGATTTTTAACACGAGAGTAAACGTAAAAAGAAGGTTTTACAAGACTCACGTTAACAATATTGCAGCAGTACGCACACAATCGAAGCGCAGTAAGGATGGCTAGTGTAACTAGCAAGAATACCACGAAAGCAAGAAAAAGAAGTACGCTATTAACTATTAACGTACCTGTCTCTTCCGAAACGAATGAGTACCTCTCAGACGCTCGTCCTACCATCGATGGATCTGAGTCT
+
8:455;==9BAAB>CCDDDCDCCDC7CCCABAACBB@B@BBBDECB?;;9;=ACB;;;;;);<BBBCBCAA::9/9A99899(9@;@3:99+7;?6=BBBA@A??<>>B?8><@:;;;A@@@BBAA@@;;;><>BAA;??@@AC>><><A@B?BAAABCDD?CCA=AB?BC?BBB>@?>><8?994:CBBB3?;5;888>C;;;:=:=>>>=A=AA???;>>>>>>>:=8<=<4<9918;;?:::78<8=<88A555:;;=<>BD<@@CEBCC?CBBBCB?:;;
@ATNG8:00930:06799
GATGGTAGCTCTGCTCTGACTCTCGTACTCATTCGTTTCGGAAGAGACAGGTACGTTAATAGTTAATAGCGTACTTCTTTTTCTTGCTTTCGTGGTATTCTTGCTAGTTACACTAGCCATCCTTACTGCGCTTCGATTGTGTGCGTACTGCTGCAATATTGTTAACGTGAGTCTTGTAAAACCTTCTTTTTACGTTTACTCTCGTGTTAAAAATCTGAATTCTTCTAGAGTTCCTGATCTTCTGGCGCGTATGTATGTCGCCTACCATCGATGGATCTGAGTCT
+
ACBE?BCCBCCCBBBCCBCDCCBHDDBBBB;;9;CCC>BD@C?BBBBCCC@CCCCC@C@CBCB?C@;;;BDBAA@=@BBBB0;;79?AB<BBCC@BBCACD<;;DEBB@CEBBBCBB?BBB?B@CBBCAAAA=@@@@?CBBBBBBCCBBBCCCBB?BDD@CC@C@CBBBBCCBCACEFIF<I@I@BACCC5CCCCJ?DCCCCCCBBB5;;;;*;@@@B?@?@B@BBBBBCB?B@@@>@00+000,0<<000000>@@0:9A<?@@;999:===<A558=;>///
@ATNG8:00931:06777
GATGGTAGCACGACACGACGATGTGTACTCATTCGTTTCGGAAGAGACAGGTACGTTAATAGTTAATAGCGTACTTCTTTTTCTTGCTTTCGTGGTATTCTTGCTAGTTACACTAGCCATCCTTACTGCGCTTCGATTGTGTGCGTACTGCTGCAATATTGTTAACGTGAGTCTTGTAAAACCTTCTTTTTACGTTTACTCTCGTGTTAAAAATCTGAATTCTTCTAGAGTTCCTGATCTTCTGGGTCTCTCTCTCACGCACTACCATCGATGGATCTGAGTCT
+
6CCC@CCCCCCABBCB@AA;66<ABBCCCCAA?ACCC>CD?B?AACCCCB?CDDCC@B<@@@@=@>AABBBBACD?BBBBC3BC;@99929BAB?BCB?BA599@ABB@BBBBBBBC<>>B=B<?@@???::7:AAA<>>?AA>>>@@BAAA:::7:;:=AA<A<AA@@@??==:=>AAA5?<?:==AAA.=>>AA7A676:9=<<>18888(5<<<B<A<@@<@A??;;;<A=AAAB@@8;<AA:AA>>>A@@???@@;;///>9=666@@@;@@@===@A=<
@ATNG8:00932:06796
GATGGTAGGCGTGTGAGAGTCTGCCCAGAAGATCAGGAACTCTAGAAGAATTCAGATTTTTAACACGAGAGTAAACGTAAAAAGAAGGTTTTACAAGACTCACGTTAACAATATTGCAGCAGTACGCACACAATCGAAGCGCAGTAAGGATGGCTAGTGTAACTAGCAAGAATACCACGAAAGCAAGAAAAAGAAGTACGCTATTAACTATTAACGTACCTGTCTCTTCCGAAACGAATGAGTACTATGTGAGCTCTATACTACCATCGATGGATCTGAGTCT
+
BCBB@BCE@BBABBFDCCCCCC@@@4>BB@;<<DAA?AACCDC@AA@CC@D@CCA;;;;;$93<:;?;;?;;?=6<:999::(:=9<9=<?0=?@?BAAABA@AB<?<@F=AAB=A;;;?;;:>C>=>AA>><>@@@<@A>>>@>=8<9<6859BBCDAAB@DBB>9979D@CCC:88BBA;@>>6;?<=?.66.6@@AA??>B=D:>>==:=:>>???;>>A@@@@;?<ABD8=AA@BBBB??????@@@@<?<==????====@A@@@@@=B@:;;@@A@@
@ATNG8:00933:06798
GATGGTAGCGAGCGAGTGTGTATACCAGAAGATCAGGAACTCTAGAAGAATTCAGATTTTTAACACGAGAGTAACGTAAAAAGAAGGTTTTACAAGACTCACGTTAACAATATTGCAGCAGTACGCACACAATCGAAGCGCAGTAAGGATGGCTAGTGTAACTAGCAAGAATACCACGAAAGCAAGAAAAACGAAGTACGCTATTAACTATTAACGTACCTGTCTCTTCCGAAACGAATGAGTACGAGAGTCAGAGCAGACTACATCGATGGATCTGAGTCT
+
8889+//<=<<<=555666>>>?CC:AA@=A<<>>>8<9;;;>==B?BB?B<:8<===>?+>8@@@@0//7//)/9/////$/:3;3999+5554555;;;<<<9>:BB?BAA?B@@@A>996::<=AABF;;0AA?B000=//47<9=>>9<;;?<;;;055>;;::==9<<<488333(/8:(//666$//6069:888://*/38:;;8;5<9@?C=@:99=44.4.44808885:9434;9:8:?@855==33388779977488@A6?;<::;==:2
@ATNG8:00937:06795
GATGGTAGCTATACGTATATCTATGTACTCATTCGTTTCGGAAGAGACAGGTACGTTAATAGTTAATAGCGTACTTCTTTTTCTTGCTTTCGTGGTATTCTTGCTAGTTACACTAGCCATCCTTACTGCGCTTCGATTGTGTGCGTACTGCTGCAATATTGTTAACGTGAGTCTTGTAAAACCTTCTTTTTACGTTTACTCTCGTGTTAAAAATCTGAATTCTTCTAGAGTTCCTGATCTTCTGGACAGAGTGTGCAGATACTACCATCGATGGATCTGAGTCT
+
A<AE@CCCBCCCCCCCCFCDCCCCCC@@@B;;8;BBC>CF@E@ABBBBCC?BBDBC?C@DDCB?B?CCCCCCCBB?BCCCC3BA>BACE>CCAA>BCB>AA=@?@BBB?BBBBBCAB?AAA<A<AAA?===><@A@A:>>AA@@?>@@A?A=;;<8>??=AC=A=??>A=>>DD<A>>>>2=9=9:;:::+:@@@A9@@@@????A@=AAAA/A>>=A=A=>>:>@@?@??<?;??@@AA:>>>;>@>>>A???@>>>?=<=>7617===AAA=@@?>>>>>==
@ATNG8:00942:06751
GATGGTAGTGTCATATGAGAGTGTGTACTCATTCGTTTCGGAAGAGACAGGTACGTTAATAGTTAATAGCGTACTTCTTTTTCTTGCTTTCGTGGTATTCTTGCTAGTTACACTAGCCATCCTTACTGCGCTTCGATTGTGTGCGTACTGCTGCAATATCGTTAACGTGAGTCTTGTAAAACCTTCTTTTTACGTTTACTCTCGTGTTAAAAATCTGAATTCTTCTAGAGTTCCTGATCTTCTGGAGATACACATGATACTCTACCATCGATGGATCTGAGTCT
+
:;<C=@@?@:445;56666>AA@999;?A666;>?>>4552425::<<CB>AB;?C;?7@DBB@BACCDB;:;?B=@@BBB0<?7594>4>;;54;55.5<256<==B@CECCDCCB>A@@;@?BBDCCCAA=ABCC@CCCBBBBAAABBAB@CC@BAAABE@D@DBD@@AABA7;;BEE;D@B<;;;;;*;BEEE>B;;;A@A??>2999:(:@@00+0800+0>@@;:;2;2;>>?>@59;A9@9??999@BDBBBAA?999?7?=?885;8@@BBA<?>=<
@ATNG8:00942:06783
GATGGTAGATATATGCACGCTCTACCAGAAGATCAGGAACTCTAGAAGAATTCAGATTTTTAACACGAGAGTAAACGTAAAAAGAAGGTTTTACAAGACTCACGTTAACAATATTGCAGCAGTACGTACACAATCGAAGCGCAGTAAGGATGGCTAGTGTAACTAGCAAGAATACCACGAAAGCAAGAAAAAGAAGTACTCTATTAACTATTAACGTACCTGTCTCTTCCGAAACGAATGAGTACTATAGACTATCTGAGACTACCATCGATGGATCTGAGTCT
+
CCCC@BBCDCCBCBCCCCCCCCBBB@BCC@CCCCBB>B?BABBCBC@CC?BAEBBBAA@@2A>BBBBBBAA988.8>>>>>?0?@;A5;;;6;CC@EABADDHDD@B@BA=A??=@BCCBBBEDECBBBFJD@CCCD@BBCDCCDC@C@DBB@BDABAECB?BDCCFD?BB>???=@AAAA=B??;?@@@A2AC?B?@@BB??@<A=BB@@;?;?B@@@<B@@@@??9=9888-8AA=AEE>====BBB@???@@A>>>CBAA::6:<<<A??;?A@@@@??AA
@ATNG8:00952:06759
GATGGTAGTACATGATAGACGACACCAGAAGATCAGGAACTCTAGAAGAATTCAGATTTTTAACACGAGAGTAAACGTAAAAAGAAGGTTTTACAAGACTCACGTTAACAATATTGCAGCAGTACGCACACAATCGAAGCGCAGTAAGGATGGCTAGTGTAACTAGCAAGAATACCACGAAAGCAAGAAAAAAGAAGTACGCTATTAACTATTAACGTACCTGTCTCTTCCGAAACGAATGAGTACGATGAGAGAGCTCTCTCTACCATCGATGGATCTGAGTCT
+
CCCC?BBDC>?CCCBBBCCC9::BC@DCE@CCCCCB>B>BBDCCBC@CB?B?BBCCCDCC1CBDGE:;:BBBBB=BA;;<<<*;B>B;@@@9ABD@CBBBCCC@@?A@DFACBB>BBCFDBBBCCCBBBCBB?CCCCAC@@?CCCC?CACCC@CCCDBBBC@CCCCCB?BB@BBB999CCC<?==9898999%9;<>949BBDBB@B?::AA;?;?BBBB>AB@@@BB?B@BBA<B;;9:ABBBBCCCCBBBCBBBBAAABBBBBB?ABBBA@@;@@@AAAA666
@ATNG8:00955:06752
GATGGTAGGCGAGAGTGAGACGCAGTACTCATTCGTTTCGGAAGAGACAGGTACGTTAATAGTTAATAGCGTACTTCTTTTTCTTGCTTTCGTGGTATTCTTGCTAGTTACACTAGCCATCCTTACTGCGCTCGATTGTGTGCGTACTGCTGCAATATTGTTAACGTGAGTCTTGTAAAACCTTCTTTTTACGTTTACTCTCGTGTTAAAAATCTGAATTCTTCTAGAGTTCCTGATCTTCTGGGCTGCGCTGATATGCGCTACCATCGTAATTGCGAAGTCT
+
<95505<@?AAB@@;59BC@AABCBCCCBBBC@CCDD>BB@B@BABA@AA@BBBCB@C=?@BB?B@BGBBBBBBA@BABB@1AB;=?BB9BCCB?BBC?@@5::@A@A?BCCC>>>B>A=A<@<@?=;7----76746;:??@>>>@BC>>;;;5;;><??=C=>>==>AA@@9<<<<=/=9>188CBC/;;///+////:::>??=BBCC/@887A<A<@@<@>>>A@B=B=D>>>??:::=@6:///;667@@@===;;;==8;::=;=8=8<>;<799::
@ATNG8:00955:06795
GATGGTAGGCGAGAGTGAGACGCAGTACTCATTCGTTTCGGAAGAGACAGGTACGTAATATTAATAGCGTACTTCTTTTTCTTGCTTTCGTGGTATTCTTGCTAGTTACACTAGCCATCCTTACTGCGCTTCGATTGTGTGCGTACTGCTGCAATATTGTTAACGTGAGTCTTGTAAAACCTTCTTTTTACGTTTACTCTCGTGTTAAAAATCTGAATTCTTCTAGAGTTCCTGATCTTCTGGTGAGATATGCATGATGCTACCATCGATGGATCTGAGTCT
+
5<<C@BBC?CCBBCCCCCCCDDCDCBB@AABB?BCDL>DC@C?CBCBC@@=AAAA@@<@BB>B?AA??@BCCD?BCBBB1??<AABB>CCCC@BCB>AA?@@ACAA=AA;:;@@@=ABC@C@BBC@@@@@ABBBC?AAAA???BBABBA:99<9=<?=AA>A;?999@>CBC?BCCCC:A7;7;@BBB/A???@6=<==;;887=1::::(7::7;7=<?@<?A@@???=D;????BB688@<@?>==>>>>>=;;;>>@ACB:>888@@A=?>>>@;;;??
@ATNG8:00957:06779
GATTAGTATAGAGCTCTACATAGTAGCTCATTCGTTTCGGAAGAGACAGGTACGTTAATAGTTAATAGCGTACTTCTTTTTCTTGCTTTCGTGGTATTCTTGCTAGTTACACTAGCCATCCTTACTGCGCTTCGATTGTGTGCGTACTGCTGCAATATTGTTAACGTGAGTCTTGTAAAACCTTCTTTTTACGTTTAACTCTCGTGTTAAAAATCTGGATTCTTCTAGAGTTCCTGATCTTCTGGGCAGACTCTCACACGCCTACCATCGATGGATCTGAGTCT
+
:::59;455=<=@DA@?;;650>>0//:::<:>>CE>CC@C@BAACCCC@CCBBA?B79:BA?B?DDAAABA@A?BAAAB2BB?DCCC=B=BB>BBC?BB<989A9959BDAA=AB<@@A;?<@@>>>>=><A@?>;@@@A@@>=??A>@>>=<8=::3:>:?;@AA>>>@>=7<8888)808478888(69;;:/91555:<>?DD=>>@@,<///7993>A<AA@A@@A=@<@@@?@@7;;=B:@??;;;==>>@@@@@=@==8=:::=??;A@?@@@@@@@
@ATNG8:00957:06783
GATGGTAGTATAGAGCTCTACATAGTACTCATTCGTTTCGGAAGAGACAGGTACGTTAATAGTTAATAGCGTACTTTCTTTTTCTTGCTTTCGTGGTATTCTTGCTAGTTACACTAGCCATCCTTACTGCGCTTCGATTGTGTGCGTACTGCTGCAATATTGTTAACGTGAGTCTTGTAAAACCTTCTTTTTACGTTTAACTCTCGTGTTAAAATCTGAATTCTTCTAGAGTTCCTGATCTTCTGGTATACACACTCGCTCGCTACCATCGATGGATCTGAGTCT
+
;BAB?BBB@ABBACBBBBBBBBBBBBA;;;B@<@DCC?BC@B@BBBCAAB?BBBCC?C@CCBB?B@BABA>=<797(3;;<=+<A>ABAA<AAAA=ABB?BB<:99BAA<BC998@8817??:@<@@@@A?>>:>A@@<@A?A@@::;@C@@A??>188;5;A<A;=9=>;555:5:;===-84=188AAA/AACBB3;3:;888::9<0868(5::<;7<79:5:@AA???;?;======-//:5:==;;;AA;;;?=>=@??@?<?BB=>>>:>BB>>>??@@
@ATNG8:00959:06772
GATGGTAGTCTCAGATAGTCTATAGTACTCATTCGTTTCGGAAGAGACAGGTACGTTAATAGTTAATAGCGTACTTCTTTTTCTTGCTTTCGTGGTATTCTTGCTAGTTACACTAGCCATCCTTACTGCGCTTCGATTGTGTGCGTACTGCTGCAATAATTGTTAATCGTTGAGTCTTGTAAAAACCTTCTTTTTACGTTTACTCTCGTGTTAAAAATCTGAATTCTTCTGAGTTCCTGATCTTCTGGTATGACTAGTGTACTACTACCATCGATGGCATCTGAGTCT
+
<666:==CB<BC;96;;;666<;596555;44.4;;=6@@9>:C@CCB=@<C@;?D<@<@?<<:<5::=<<<=:;)/////$//)//88/8855.69949=.59>99<4599A000<+000*04=9;=@@9:49>==<?999>=7--------660-/)/244.4.4444.4883558<<<@@@+?8<855555$55999)////777//5.5555$54455.57;;8=;665>.5.5<:::<;<9925<9999:DCCCBBBB@??:;7;A=<@B@445544<999::
@ATNG8:00962:06786
GATGGTAGAGTATCATGTGTATCTCCAGAAGATCAGGAACTCTAGAAGAATTCAGATTTTTAACACGAGAGTAAACGTAAAAAGAAGGTTTTACAAGACTCACGTTAACAATATTGCAGCAGTACGCACACAATCGAAGCGCAGTAAGGATGGCTAGTGTAACTAGCAAGAATACCACGAAAGCAAGAAAAAAGAAGTACGCTATTAACTATTAACGTACCTGTCTCTTCCGAAACGATGAGTACGAGAGAGCACACGTGTCTACCATCCGATGGATCTGAGTCT
+
777749;<=BCA656955///////)444.44444;5:5>;@@@@@?BB:>:9:944444$58956;555;55506<=@G@@+>C?B?AED8@@B=A969@@;==8<.445:8949;<;==666??A@@?99.599?=@AAA@?@A<A=A;;29@??@<9929@@A@?=?A?<<=8;;;==3<<;5000000%086/0//69>=;03038<9.5/59@?@<@CAABB@;@;???6?::9>=??BB99:>>>>@A=:;:0//:;;:09//(//66033377.....
@ATNG8:00963:06783
GATGGTAGCACGACACGACGATGTGTACTCATTCGTTTCGGAAGAGACAGGTACGTTAATAGTTAATAGCGTACTTCTTTTTCTTGCTTCGTGGTATTCTTGCTAGTTACACTAGCCATCCTTACTGCGCTTCGATTGTGTGCGTACTGCTGCAATATTGTTAACGTGAGTCTTGTAAAACCTCTTTTTACGTTTACTCTCGTGTTAAAAATCTGAATTCTTCTAGAGTTCCTGATCTTCTGGTAGAGCGTGCATATATCTACCATCGATGGATCTGAGTCT
+
;A<=9=BCBBA<<=>666<665<<=;;;?DCCAHCCC>CFGF@A@@DCDD@CCBBA@D?BBBB?B?CCBBABBCA;99:::)0;;=000/::?8ABC?@@4::@?@A?BBBBAAAA>@A>7;6;@@?@===<ABBB;?>>=:::>>>AA@@@;;5;;;5;C<>:?D////8//(.2777*7(..3333(3666;0655222586737;A;.2555A2:8<>7;>@@>@?<A<AAAAAB7;;A=BBB888;;;<;>==<<A?::7:>>>@@@;????B??>>>
@ATNG8:00922:06837
GATGGTAGAGTATCATGTGTATCTCCAGAAGATCAGGAACTCTAGAAGAATTCAGATTTTTAACACGAGAGTAAACGTAAAAAGAAGGTTTTACAAGACTCACGTTAACAATATTGCAGCAGTACGCACACAATCGAAGCGCAGTAAGGATGGCTAGTGTAACTAGCAAGAATACCACGAAAGCAAGAAAAAGAAGTACGCTATTAACTATTAACGTACCTGTCTCTTCCGAAACGAATGAGTACACACTCTCATATGACACTACCATCGATGGATCTGAGTCT
+
5ACC?CCAABDCDDCCBBCBCBCGCACDD?CBCC@@>@?DBDDFCC@CD@C@BBABBBBB5C@@AAIMABBCCC=AAAAAAA0A@=A?A@A7ABBACCCDCGCAA>A?BB?BCC@CCCCCCCBBBBBCCCCC@CBCC@CCBBBBBC@D@CCB@CDDECCBB?ABBBCC?CC@BBB=?>BBB;B>>;?BBBB3BC@C???BECCB?B?AAB?5;5;=BBB@CC;;;BBAF?BBC>CCC@CCCBCBBABACCBBBBBBAB@@@CCBA?BAAACCC@CCAAABCBBB
@ATNG8:00932:06802
GATGGTAGTATATCGCGTCGCTATCCAGAAGATCAGGAACTCTAGAAGAATTCAGATTTTTAACACGAGAGTAAACGTAAAAAGAAGGTTTTACAAGACTCACGTTAACAATATTGCAGCAGTACGCACACAATCGAAGCGCAGTAAGGATGGCTAGTGTAACTAGCAAGAATACCACGAAAGCAAGAAAAAAGAAGTACGCTATTAACTATTAACGTACCTGTCTCTTCCGAAACGAATGAGTACTGTATCTATGTGTGCGCTACCATCGATGGATCTGAGCTCT
+
@DBB?A<<===?=BBCA@A@>>>;;59::3555;==:>9<<====B9=>9=:BA@@@CCC3C?CBBBDCCAACE=:9:>9==049257<@<7@@B>CCBCAJECC?D@;;8<@D?CCDABBGCBAACCCDBB?CDCC@C@@@AAAB@C@E@@?ACCCFCBB?BCDCCE@A>9;;:*00000*/9;5877777$7;43744<;;=::<977??5@<@@;;;6;BAADBB@C@CCC<@AC@CBBBBBBCBBBBCCDBBBAAAABB>=C=@@@A>>B9==<=88/////
@ATNG8:00933:06804
GATGGTAGGTGCACATGAGTGTATCCAGAAGATCAGGAACTCTAGAAGAATTCAGATTTTTAACACGAGAGTAAACGTAAAAAGAAGGTTTTACAAGACTCACGTTAACAATATTGCAGCAGTACGCACACAATCGAAGCGCAGTAAGGATGGCTAGTGTAACTAGCAAGAATACCACGAAAGCAAGAAAAAAGAAGTACGCTATTAACTATTAACGTACCTGTCTCTTCCGAAATGAATGAGTCTATGTAGAGCTCTATACTACCATCGATGGATCTGAGCTCT
+
BB;;05<?;?BCC@AACCCECCCBB@BCD?@<A;;;0505;<<<;=5;;+0*000//;;;+;6;;===>>>>>B99;99;;;*<C>B=AAA0@;:69ABACCD@@<@>A@=AAB@AAACDBCBCAABCCBBB?B@AA=@BBBCBBB@D?B;;8;BBDCBDD@CCBA??;??9?BB?BB???8<<<899::::%:<;7:4BC=>?=??<><:;2;:>>BBB?BBAA@AA<@=@@C=@@?@DCCBBBBBBBBBCAAAB::9B@@@9949@>>@@@=AA@>:9,,,,,
@ATNG8:00934:06843
GATGGTAGTGATACAGATCAGACACCAGAAGATCAGGAACTCTAGAAGAATTCAGATTTTTAACACGAGAGTAAACGTAAGAAGAAGGTTTTACAAGACTCACGTTAACAATATTGCAGCAGTACGCACACAATCGAAGCGCAGTAAGGATGGCTAGTGTAACTAGCAAGAATACCACGAAAGCAAGAAAGAGAAGTACGCTATTAACTATTAACGTACCTGTCTCTTCCGAAACGAATGAGTACGAGAGTCAGAGCAGAGCTACCATCGATGGATCTGAGTCT
+
;?;;;>CCBCCCB<BB;;;BCBDBB?AGE@CCBCCB:C;CCDCCBB?BE=A>BBDCCCCC3B?BCBBBBD844=688?B?BA=>=8=2995&55C:;<??CCCCIAE@;;8;@B@CDECDCCBAADCBBB@@=@BBA?BBAAACCD@D@BBC@BCCCCB??=???BBB?AA=@A@6>=@@>8=>><?CD>CCCD????B=7;;A5;5:@A@4979BBBC@BB@@ABB>A>;;;0:;:2:=;<?@ABCCBBBBBB????@?BBCBB?CBBCBBC@CCDCBBCAA@
@ATNG8:00934:06844
GATGGTAGTATATCGCGTCGCTATCCAGAAGATCAGGAACTCTAGAAGAATTCAGATTTTTAACACGAGAGTAAACGTAAAAAGAAGGTTTTACAAGACTCACGTAACAATATTGCAGCAGTACGCACACAATCGAAGCGCAGTAAGGATGGCTAGTGTAACTAGCAAGAATACCACGAAAGCAAGAAAAAGAAGTACGCTATTAACTATTAACGTACCTGTCTCTTCCGAAACGAATGAGTACGTGTGACTTACGTGAGCTACCATCGATGGATCTGAGTCT
+
>8996??BB==@BBBCDDCBCCCCC:9;B?@@AB;;:;=CCAAACD@DE@C@BCCABBBC2BAEFC@AACDBBB=??@CDDD1BB<@5;;;-;=C>CCECCDCBBB@CC?BBC>A@BDCCCCCCCBBBBBB?BBBC?AAAAA@?@@CACAA?AEEBBACB@BBBBAA>AA=ABB589BBC>BBB<@@AAA2AB?CCCCCCA88569==9:1808<AAA?ACDCBBC?B?BCF>BBB@BBCBBCBBBCBB@@@?AB???BBABAA@C:::BBG@BBBBBBBBAA
@ATNG8:00939:06844
GATGGTAGCGCACACATAGATACAGTACTCATTCGTTTCGGAAGAGACAGGTACGTTAATAGTTAATAGCGTACTTCTTTTTCTTGCTTTCGTGGTATTCTTGCTAGTTACACTAGCCATCCTTACTGCGCTTCGATTGTGTGCGTACTGCTGCAATATTGTTAACGTGAGTCTTGTAAAACCTTCTTTTTACGTTTACTCTCGTGTTAAAAATCTGAATTCTTCTAGAGTTCCTGATCTTCTGGACGACGCGCACTGACACTACCATCGATGGATCTGAGTCT
+
55:97;<55555=BCCCCBDCCCCCCCCCCBB?BCCC>BB?B=ABCCGGCBB=BBA>A=@@@@<@=@@@CCCDED@@@@@@0@B>@@@@;@BDC@CCCACC?CBBCCC?AAECBBBB@BCE?A?BJCCC=;;@BDCD@CCCGCCCB;;;BAABBB@DDD@DC@C@BCBCDC;;;>A;;;;-;;A;::;;;*;>@@D=AABCCBCBBB>BBCC1:99AA;A=BB?@@@B@?@?B=@??AA@<?@B?DD99:CBBBBB@AAFCCCBB?BCBCDCB@BBBBBBBBBB
@ATNG8:00942:06830
GATGGTAGAGTACAGTGTAGTAGACCAGAAGATCAGGAACTCTAGAAGAATTCAGATTTTAACACGAGAGTAAACGTAAAAAGAAGGTTTTACAAGACTCACGTTAACAATATTGCAGCAGTACGCACACAATCGAAGCGCAGTAAGGATGGCTAGTGTAACTAGCAAGAATACCACGAAAGCAAGAAAAGAAGTACGCTATTAACTATTAACGTACTGTCTCTTCCGAAACGATGAGTACGAGAGAGCACACGTGTCTACCATCGATGGATCTGAGTCT
+
:;5505::?A@A=;;6;;=<;AABB?;;59=@@@;;2:4:<<@CCC?CBADAA@@9988-:;>@>>>CCBAA@+7349999$996;2555&555.55555555;.4.4405<D@BBBCGCC;;<CD;;;;;6;AAA?C@@?AA@@=B?;;<:;:??@@:=9>9?8488>:4:?:6<;>=>447C@BBCC:DD=@@CCBB>>A=@;@@;:68977>00////3::6;8<;;3;333888:;==?<<<@@@BBB@AA>>>?A?:??@??@@;>;;;=<<<=<
@ATNG8:00944:06823
GATGGTAGCTCTGCTCTGACTCTCGTACTCATCGTTTCGGAAGAGACAGGTACGTTAATAGTTAATAGCGTACTTCTTTTTCTTGCTTTCGTGGTATTCTTGCTATTTACACTAGCCATCCTTACTGCGCCTTCGATTGTGTGCGTACTGCTGCAATATTGTTAACGTGAGTCTTGTAAAACCTTCTTTTTACGTTTACTCTCGTGTTAAAAATCTGAATTCTTCTAGAGTTCCTGATCTTCTGACGCTCTGTCACGTCTGCTTCCATCGATGGATCTGAGTCT
+
:B;;044444455455555;;55655597;00///8(/4.924999;<<9>;6666;7;:99.929=95////7)/////$/:27///)////)/79499.55444;4<@999A==;@@@=A?BA@>=00*0:::;A=BBB::9::8444;;::?=BBD?BB>A;?A@99666<7<=>AA9C@C>?ACCC1:9@@@5@::9959954.4444$44455.47=>55544444.4.4:;=<=<<?@<@@?=::99995<5594993=3455<<8:5:443833383
@ATNG8:00946:06801
GATGGTAGCTATACGTATATCTATGTACTCATTCGTTTCGGAAGAGACAGGTACGTTAATAGTTAATAGCGTACTTCTTTTTCTTGCTTTCGTGGTATTCTTGCTAGTTACACTAGCCATCCTTACTGCGCTTCGATTGTGTGCGTACTGCTGCAATATTGTTAACGTGAGTCTTGTAAAACCTTCTTTTTACGTTTACTCTCGTGTTAAAAATCTGAATTCTTCTAGAGTTCCTGATCTTCTGGTAGAGCGTGCATATATCTACCATCGATGGATCTGAGTCT
+
5BCC@CCCCCBBBCBBBCCCCBFBCB@@AC;;:;BBD>BB@BACCDCCCD@CBBBA=@=AAAA?C>A@BBBFCBC>BBCEB3BC?CAAC;CBBB?CCC@AA>A?@@@A>BBBBBDBB?BBB@A;AAAAC8899@@AA066?@<<=>>>@@@@@@@>=<=<AA<A<@@@AAABA@<>>>AA5@<?;?CDDD/AA@@@3;;=;;;=;8818<<<+<>>>E=B8;;:=@@@>=>;>=AA>;;;;>?@;@@?888>>>B>>?AA===;;5;;;?>>>=B???AAA888
@ATNG8:00947:06831
GATGGTAGCACACGAGATCTCATCGTACTCATTCGTTTCGGAAGAGACAGGTACGTTAATTGTTAATAGCGTACTTCTTTTTCTTGCTTTCGTGGTATTCTTGCTAGTTACACTAGCCATCCTTACTGCGCTTCGATTGTGTGCGTACTGCTGCAATATTGTTAACGTGAGTCTTGTAAAACCTTCTTTTTACGTTTACTCTCGTGTAAAAATCTGAATTCTTCTAGAGTTCCTGATCTTCTGGATACACTCATGTGCACCTACATCGATGGATCTGAGTCT
+
@;ED@BBBBBCCCCCCDCCBCCDCCCBBDC@@?@CIJ?DCACACCDDDCB@BB@A@@B?C@?@>??BBCBBBBDA?CCCCC2CD?C>>>:??@D>ABC=A@8:9@AAA>ACCBBBBB?BBC??<@?>>??>>:<::98=<<<<==<=>??CA==>:;;;=@@<@=BBA>>>@==7;;BBB6@<@;>>A@@/@B@@@6=76///99:>??>>/;875<5<2997>>>>@@D<A<A@@>>>:>>@=@@@>>:::>;;;@AAA<@@B@>=>>>><?BAAA>>>>>
@ATNG8:00950:06821
GATGGTAGGAGACACGTCGCACACGTACTCATTCGTTTCGGAAGAGACAGGTACGTTAATAGTTAATAGCGTACTTCTTTTTCTTGCTTTCGTGGTATTCTTGCTAGTTACACTAGCCATCCTTACTGCGCTTCGATTGTGTGCGTACTGCTGCAATATTGTTAACGTGAGTCTTGTAAAACCTTCTTTTTACGTTTACTCTCGTGTTAAAAATCTGAATTCTTCTAGAGTTCCTGATCTTCTGGTGTCTGATCTGTATCACTACCATCGATGGATCTGAGTCT
+
CCDD?BCD?CBBBCCCBBBCCCCCCCCCCDCC@CBCD=CC@C?CCCDCBC?CCBBB@D?BBCC@C@CDAABBBBC@BBBCC2BB?BBBB>BBCB?CAC@CC>879A??;?CCBBBAA?BBA:>:>>=?>=<=<>@@@=?@?AA??>??A@@C<>><==>=AA=?;?@@@@@@@A8>>DDD3@<@:::::9+:>?AA9?;;;?@A@A@;>>=>/>::;>8=8>@<@@@@@@@<@<@@AAAA;>>@<AB==;>A@@@AA??<>>AAA<AAA@@@A:<<?=<<<666
@ATNG8:00957:06819
GATGGTAGTGTGTCTCTGAGAGTAGTACTCATTCGTTTCGGAAGAGACAGGTACGTTAATAGTTAATAGCGTACTTCTTTTTCTTGCTTTCGTGGTATTCTTGCTAGTTACACTAGCCATCCTTACTGCGCTTCGATTGTGTGCGTACTGCTGCAATATTGTTAACGTGAGTCTTGTAAAACCTTCTTTTTACGTTTACTCTCGTGTTAAAAATCTGAATTCTTCTAGAGTTCCTGATCTTCTGGCTCTCGTAGACAGATACTACCATCGATGGATCTGAGTCT
+
:<44.49::456=<A@BBC;:;CCCDDDCCBB?@@@A<AB@DDDECBBBC@BBBBC@B?CCCC@B@CCCCAAA@@=?????,;;599;;.;>AB?CCB>@B7;<;@@E@BCAHEDBBACCC?BGBAABBBBB?BBCC@BBBCFEECCBBBCCBBB@C@@>@@?B=@ACCCCDGC@CCEDE;CAC?ABCCC2BBBBB=C@A;;;;;;A@CJED5CDBCB@B?CC@BCBCBBC>B>BBBBBC@BCC?@AAA<;;CBB;;;AAA@@@B=@@@@@@A?AAA@<;8877
@ATNG8:00962:06802
GATGGTAGCACGACACGACGATGTGTACTCATTCGTTTCGGAAGAGACAGGTACGTTAATAGTTAATAGCGTACTTCTTTTTTCTTGCTTTCGTGGTATTCTTGCTAGTTACACTAGCCATCCTTACTGCGCTTCGATTGTGTGCGTACTGCTGCAATATTGTTAACGTGAGTCTTGTAAAACCTTCTTTTTACGTATACTCTCGTGTTAAAAATCTGAATTCTTCTAGAGTTCCTGATCTTCTGGACGACGCGCACTGACACTACCATCGACGAATAGAAGTCT
+
;CCC?CDDCC@@;BBA?AACAABCBBCCBCCC@CCCD>DD?B?BCCCDDC@DBBBB?B@CCCD=A=ADBBBBBB?<999:9:#394;877.9AAC@CBE@BB598ABBB@CCCCAAAA>BBA9>9>>>=;<;;:;AFD;?@@@>??<<<AAA@888;<9:8:A=A;??>>>BBAA<?????2>:>8:;;;;+;=>>;;;;;;BAA??=18888(6<<<?=@;@@<ABC>=>B=B>??>???7;:>;><677<<==@?@???@@A>><>>>AA@@C:::;?;?@A@
@ATNG8:00915:06858
GATGGTAGGAGACACGTCGCACACGTACTCATTCGTTTCGGAAGAGACAGGTACGTTAATAGTTAATAGCGTACTTCTTTTTCTTGCTTTCGTGGTATTCTTGCTAGTTACACTAGCCATCCTTACTGCGCTTCGATTGTGTGCGTACTGCTGCAATATTGTTAACGTGAGTCTTGTAAAACCTTCTTTTTACGTTTACTCTCGTGTTAAAAATCTGAATTCTTCTAGAGTTCCTGATCTTCTGGTGTCGTCTATCATGTACTACCATCGATGGATCTGAGTCT
+
<CCB?=CD@CDBBBBCDLEBBBBBCBAACD:;7<@@@;AE@CACCBCCCC@CBBBE?B>AAAA?A>AADCAAA<A8?A;;;+:B7BBBB9BBAA?A@@;>>;>@@CBB>AABBBBBB?CB>7:8:AAA>><;:=DAA:<<>?AAAAAAAA@==<?;>>>=>><><@?:;;@@?>:;;;;;1:;D<=====.=BBBD9>>A888?===8<<<</=>=:;7<7//+/:;:?>=:>=???C>=:=>A<>>>@B=<<@AAA<<=AAD;;7>>AA???=???>>>@@A@
@ATNG8:00922:06895
GATGGTAGTGTGTGCTCTGAGAGTAGTACTCATTCGTTTCGGAAGAGACAGGTACGTTTAATAGTTAATAGCGATACTTTCTTTTTCTTGCTTTCGTGGTATTCTTGCTAGTTACACTAGCCATCCTTACTGCGCTTCGATTGTGTGCGTACTGCTGCAATATTGTTAACGTGAAGTCTTGTAAAACCTTCTTTTTACGTTTACTCTCGTGTTAAAATCTGAATTCTTCTAGAGTTCCTGATCTTCTGGAGATATCATCAGCGAGCTACCATCGATGGATCTGAGTCT
+
>:;<7:/54//////////55555:5559945525>>>4668<7<<666<;4666<<=4<8<<6626:=<<://///7:1:::::)883:89909444.499544.44488;6<;;;;;;;1//:)/)//99/56<8556=.55;999;666>=>=>==495=254.4.4;;4545=<>.44444&54949;;;;$4455;3;;@<<;99;;.555&59;55.5.5949;@B966:?=5//7//)/-53-//:99:55595559:9555.555;;995:555<=;666
@ATNG8:00924:06881
GATGGTAGCGCATATCAGCGCAGCCCAGAAGATCAGGAACTCTAGAAGAATTCAGATTTTTTAACACGAGAGTAAACGTAAAAAGAAGGTTTTACAAGACTCACGTTAACAATATTGCAGCAGTACGCACACAATCGAAGCGCAGTAAGGATGGCTAGTGTAACTAGCAAGAATACCACGAAAGCAAGAAAAAAGAAGTACGCTATTAACTATTAACGTACCTGTCTCTTCCGAAACGAATGAGTACCTCTCAGACGCTCGTCCTCCATCGATGGATCTGAGTCT
+
BBCB?D;66;?C@AABBBAABA@@A8@AA=ACCCCCAC@BBBCBBB?BD@DAA@@;:9999%;<BBBCCBC@?BA8A:??@@@1AB?B=@@@3@;;5;BAAACCDC?B?@@=@BB<@ABBBCCCCCBBBCCCC@BBAA?ABBCCBBB7:4;;:7<CCCCEAA?@BDC9989>:>@A?ACCFF>@@?=A@AAAA(@>=??=?B=C@?=>:;;AA>A@AAC;;8;C@@A;;5<@<;;0<@@<@CABC::9:CAAABBBAA@BB?><>C?CCCCD<<:=>?>>>>>>:
@ATNG8:00924:06882
GATGGTAGGTGTCATATGAGAGTCGTGTACTCATTCGTTTCGGAAGAGACAGGTACGTTTAATAGTTAATAGCGTAACCTCTTTTTGCTTTGCTTTCGTGGTATTTCTTGCTAGTTACACTAGCCATCCTTACTGCGCTTCGATTGTGTGGCGTACTGCTGCAATATTGTTAACGTGAGTCTTGTGAAAACCTTCTTTTTACGTTTACTCTCGTGTTAAAAATCTGAATTCTTCTAGAGTTCCTGATCTTCTGGTAGAGCGTGCATATATCTACCATCGATGGATCTGAGTCT
+
@BA=9=AD7:599999999999555:::544;:;6;<<=6;;7:9:?:;5:;7;ABBCC<>9;://)/3966:9998<8<=;;;;+///:1////(/69939555)59.5555<;455599955.555.55:;<;;9;;.5555.4/7//)/////66997;<4///7<;4949::4449;;.56::=>2=:=7;;<<:$44999094////////)////$/555:7<9>>96/////;)/)/9:;99495525;=@<999@666>=A@@@::49::9?A@<@::::8?>==
@ATNG8:00931:06862
GATGGTAGAGTACAGTGTAGTAGACCAGAAGATCAGGAACTCTAGAAGAATTCAGATTTTTAACACGAGAGTAAACGTAAAAAGAATGGTTTTACAAGACTCACGTTTAACAATATTGCAGCAGTACGCACACAATCGAAGCGCAGTAAGGATGGCTAGTGTAACTAGCAAGAATACCACGAAAGCAAGAAAAAAGAAGTTACGCTATTAACTATTAACGATACCTGTCTCTTCCGAAACGAATGAGTACTACTCTCAGAGACACACTACCATCGATGGATCTGAGTCT
+
C>>?:DCCBCBBBDCCCCCCCBCBB@BCC@BBCA@@<@<??@A@@@@CC>@=@AA>====,=;@@@AA@AA999,9:00;=;,<@,//7=<</;<<;@<6;:B<59509<@A@DBB>ABA@@@BCBCBBACCCC?BBBB?BBCDCECB@C?C@A?@BCCCCCB@A@@BBFADC@CA@;>;;8818;94//0/00%/;;0/,0;>@=@@=B=@===:>5;8889>6:::<;::;>;;;;,552+25555599222;9<=>>@@A:;;888==A@@@??AABBBBCBB@@A
@ATNG8:00931:06881
GATGGTAGGCGACATACATACGCGCCAGAAGATCAGGAACTCTAGAAGAATTCAGATTTTTAACACGAGAGTAAACGTAAAAGAAGGTTTACAAGACTCACGTTAACAATATTGCAGCAGTACGCACACAATCGAAGCGCAGTAAGGATGGCTGGTGTAACTAGCAAGAATACCACGAAAGCAAGAAAAAAGAAGTACGCTATTAACTATTAACGTACCTGTCTCTTCCGAAACGAATGAGTACTGCGTCTCACTCTCGCCTACCATCGATGGATCTGAGTCT
+
4444.4:<8596<;;@>ABA?;;@=:=>C9?CABBC=B=@??@?@?=>?<A;>>@;;;;;'9.95=B?9?5559)5:99;:.9A4:.9=5=@@;@:99@99:A=@;00+000*0<>@@?;==BBBBBA?C@CCCCABBBAA;99:?=@@A@@@;<==<<?=BABCC>@A?BA=:CCABB=?>>;::::::%:999=8<:88==7=8::8<486:6<<<0///////)/6:9919//)/76;=>88:=4545>>?==>>..)...)..00=@@:B>><<:5559
@ATNG8:00935:06883
GATGGTAGTATCTGTCTACGAGAGCCAGAAGATCAGGAACTCTAGTAGAATTCAGATTTTTTAACACGAGAGTAAACGTAAAAAGAAGGTTTTACAAGACTCACGTTAACAATATTGCAGCAGTACGCACACAATCGAAGCGCAGTAAGGATGGCTAGTGTAACTAGCAAGAATACCACGAAAGCAAGAAAAAAGAAGTACGCTATTAACTATTAACGTACCTGTCTCTTCCGAAACGAATGAGTACTATAGACTATCTGAGACTACCATCGATGGATCTGAGTCT
+
488=3:@@@BB@@;=666<<;;;;B:=<@8@A000>*0*//8889:;;<8<8;<<9:::::#97?;<B=>C>@FJGKDBBBBB2BB?C@CCC;CCCBCA@@CCC998;@CB?A:;7;BDCCBCCCCCCCCCCC@CCCD?BBBBBBBD@D@DAA<ACCCCCCC<@@CCCA?CC@AAA6:9999+9>>;::::::%:@<A98:BCBBB?C;><CB<B<AADCC@CB@@@AA>A?AAB>BCG@CAAABBBBBBBBBBBBBBCCBCCCBCC?CAAACBB>ABBBBBB@@@
@ATNG8:00937:06851
GATGGTAGACACGTGTGCTCTCTCGTACTCATTCGTTTCGGAAGAGACAGGTACGTTAATAGTTAATAGCGTACTTCTTTTTCTTGCTTTCGTGGTATTCTTGCTAGTTACACTAGCCATCCTTACTGCGCTTCGATTGTGTGCGTACTGCTGCAATATTGTTAACGTGAGTCTTGTAAAACCTTCTTTTTACGTTTACTCTCGTGTTAAAAATCTGAATTCTTCTAGAGTTCCTGATCTTCTGGGTGTATCAGCGAGTATCTACCATCGATGGATCTGAGTCT
+
5:BB?BBCCDBBBDBBBCCCBBBBCCBBCCCB?B???<@C@C@CCBBBCC?BBCCC@C>AACD@B?AABACCBBB<87787.9??BCBC=AAAA>BBB>BB:>=@AAB>AACC@A>;8;CC<A:AAAA@>>><@A@@<AAAAABBBB@@@@>>>A<???<?@<?<?@@B@@@AA7;;A@@6@=@=?????.==;;;3;=??AC?=<<18898(6>@AA<A=AA9==@@???=D=AAAACD7;;@@:@@@??AAAAAB;;;>>@??9===<=>>:>>==<<=///
@ATNG8:00937:06868
GATGGTAGCACGACACGACGATGTGTACTCATTCGTTTCGGAAGAGACAGGTACGTTAATAGTTAATAGCGTACTTCTTTTTCTTGCTTTCGTGGTATTCTTGCTAGTTACACTAGCCATCCTTACTGCGCTTCGATTGTGTGCGTACTGCTGCAATATTGTTAACGTGAGTCTTGTAAAACCTTCTTTTTACGTTTACTCTCGTGTTAAAAATCTGAATTCTTCTAGAGTTCCTGATCTTCTGGTAGAGCGTGCATATATCTACCATCGATGGATCTGAGTCT
+
5DCE@CCCCCCBBBA@@AA0//99DEEFDFBC@BCCC=CC@F@CCCBBBC@CCEAA?A@CBBC@D?AADCACBCC@BBBBB2AA?BBCC=BAAA?AAA?BB?==>?AA<??CBBBBB?AA=<A<AB??===?<ABCA:=;>>??A@@@AAA>>>@<==>;??9>9@>>>AAA@@<A@???6?=A<??DDD/@@>==6=?===AA9;;86@@@,@///=9@9;;7;??=>=>=E=888AAB7;;><A>>>@@;;;>==?;;;??;;7;@@??==9=>>888;>==
@ATNG8:00937:06883
GATGGTAGTGCGTGAGAGAGAGACCCAGAAGATCAGGAACTCTAGAAGAATTCAGATTTTTAACACGAGAGTAAACGTAAAAAGAAGGTTTTACAAGACTCACGTTAACAATATTGCAGCAGTACGCACACAATCGAAGCGCAGTAAGGATGGCTAGTGTAACTAGCAAGAATACCACGAAAGCAAGAAAAAAGAAGTACGCTATTAACTATTAACGTACCTGTCTCTTCCGAAACGAATGAGTACGTGTGACGTACGTGAGCTACCATCGATGGATCTGAGTCT
+
D>C?:@CBCBBB@@ABCCCBCBBCD>DCB?CCCC@@6:7;@@CECC?BB@C?BBC@@@@@2A>BBBBBCC@@@C>DCBBBAA0@@:A<@@B9@CC@DAAABBC997;@ED@BBC@DDCBBBCCCCCCBBBBB?CCCD<A@BBDDAA>B>ABB@BCCCCCCD?BABBCC@BB@BBB>BBBBB=CBB>@@@@@@)@B@D>>?BBBBE?B<;:ED<?<?@B:;::C@@@BB>A>ADC=BBB?BBBBBBBCCBBBAAACBBBBBBBBBBB?BBBBBBB?B>>>A99999
@ATNG8:00941:06869
GATGGTAGCACGAGTCACTCATATCCAGAAGATCAGGAACTCTAGAAGAATTCAGATTTTTAACACGAGAGTAAACGTAAAAAGAAGGTTTTACAAGACTCACGTTAACAATATTGCAGCAGTACGCACACAATCGAAGCACAGTAAGGATGGCTAGTGTAACTAGCAAGAATACAACGAAAGCAAGAAATAGAAGTACGCTATTAACTATTAACGTACCTGTCTCTTCCGAAACGAATGAGTACGATGAGATCTCGTGTGCTACCATCGATGGATCTGAGTCT
+
////)/7::@A<??@BB==;;665=9=5646<<=66469><;;;;?;@@:>;;@@@>???,>:?>9>:<B;;@C<859====+<@?A5@@@7@@C@CCGCCEA@A@B?BC?CCC?BBB@@ACBCCBCBBBBB@CBBC@DBBBCCCC?C@AA@?ABBBBBAA>ADFBBB@CB<@A9999CCA:???<?CC=AAAA=>====;A@C@G>A@BA=@=@BCBB?BC;;;@@>@=ADA=BCC@CBBBBBAA???BAB???A@998=>>==:=A>>>>B@B;;;CDCBBB
@ATNG8:00946:06861
GATGGTAGAGAGAGCTCTCTCATCGTACTCATTCGTTTCGGAAGAGACAGGTACGTTAATAGTTAATAGCGTACTTCTTTTTCTTGCTTTCGTGGTATTCTTGCTAGTTACACTAGCCATCCTTACTGCGCTTCGATTGTGTGCGTACTGCTGCAATATTGTTAACGTGAGTCTTGTAAAACCTTCTTTTTACGTTTACTCTCGTGTTAAAAATCTGAATTCTTCTAGAGTTCCTGATCTTCTGGGTCTACGCTCGTCGCGCTTACCATCGATCGGATCTGAGTCT
+
B<5;05=@AACA@A@;66=@BCDCBCCFCKHC@CBBF?EF@C@@@@@@BC@CCCBA?B@BBBBAE@CBAAABBBB?BDEDD1?>?AACC>DCCC>BBF?BB<979A9939@A@AABB?BAD;><>?>::8885;=>?=>>>>>>?=>>AA>>=<<188=8=><@<AA@@@@C>>8::AAA5@<@7;7<<<,:::@@-//88976::B<====,:///;373<=<@??>AAA<A<@@@AAA:==@D9??A???@@=@;//-3--)/616<66;?@@==7---379;<
@ATNG8:00949:06853
GATGTTAGCTCTGCTCTGACTCTCGTACTCATTCGTTTCGGAAGAGACAGGTACGTTAATAGTTAATAGCGTACTTCTTTTTCTTGCTTTCGTGGTATTCTTGCTAGTTACACTAGCCATCCTTACTGCGCTTCGATTGTGTGCGTACTGCTGCAATATTGTTAACTTGAGTCTTGTAAAACCTTCTTTTTACGTTTACTCTCGTGTTAAAAATCTGAATTCTTCTAGAGTTCCTGATCTTCTGGATACACTCATGTGCACCTACATCGATGGATCTGAGTCT
+
BBCBB@BBBBB:;;BBDBAAACCCBB;;;B@@;@CBA=BB?B@CBCCCAA?ABA@@6;:>BAB@GAHCBCCCCBE@DEEEE2CD@CBBB=BBBCAGCCACC?AA@AADAGA@@B;:9;>??;@;A@A@@@@A8;;CD?CCCC;;;@BAA@@<<;C?A@@?@@=@<@C@;99CB@:;=?>>+>*0*/::::+88999.::::::<<;;-3733$3::;=8<85803::9::>5:6:<<BCC>AAB?:??B?>>>;888676:7965552558;39;5.....33
@ATNG8:00951:06885
GATGGTAGCGAGCGAGTGTGTATACCAGAAGATCAGGAACTCTAGAAGAATTCAGATTTTTAACACGAGAGTAAACGTAAAAAGAAGGTTTTACAAGACTCACGTTAACAATATTGCAGCAGTACGCACACAATCGAAGCGCAGTAAGGATGGCTAGTGTAACTAGCAAGAATACCACGAAAGCAAGAAAAAAGAAGTACGCTATTAACTATTAACGTACCTGTCTCTTCCGAAACGAATGAGTACGTGTGCGACGTGTCTCCTACCATCGATGGATCTGAGTCT
+
:>>>:=B=BDCCBBBCCCCCCCCCCAGBA?AD@<>>-0-0>>:?@@>BB?B?CBBCCDCD5C@DCCCCCCCBBB>BCBCEDD39;6;=AAA9BCCAGCCCCCC99;;@EE@BBB@EDBBABBBBCCCAAACFACCBB>AABBBBAA?BBCCC@CCDCCBBD@CBABBB?CC@CBB=??9983:??;@@@A@@(@?=?97:BBC?=<=?;;AB595:ACAA?@B@@@BB@C@BBE>CCB@BECCBAAABBBBBDAAACCBBBB?BAB>BBBABBA<A9979<<9=>
@ATNG8:00951:06886
GATGGTAGCACGACACGACGATGTGTACTCATTCGTTTCGGAAGAGACAGGTACGTTAATAGTTAATAGCGTACTTCTTTTTCTTGCTTTCGTGGTATTCTTGCTAGTTACACTAGCCATCCTTACTGCGCTTCGATTGTGTGCGTACTGCTGCAATATTGTTAACGTGAGTCTTGTAAAACCTTCTTTTTACGTTTACTCTCGTGTTAAAAAATCTGAATTCTTCTAGAGTTCCTGATCTTTTGGACAGAGTGTGCAGATACTACCATCGATGGATCTGAGTCT
+
;CCC@BBBBCB@;@B@@EA;69CCCBCCBBA@=AB@A<ACACADDDBBBB?CCCBB?B@ECBA?A@BDCAACCBG@ABA@@.98/9999(3??@>BBB?BB>==>FCC?AAABBBBB=?<<7<<;CA@A?>=9<@>?<>>??>>>?AAA@@???@<??>=AA:@:AA>?>@@@D:??@@@5?:=476666(/:8891:///6:==<=:====>&<=>?C:=7=>;>>@A;:;5;6====8888(617::<CB===>>@B@>>;;:C;>=>>A??<?@===>>>AA
@ATNG8:00961:06868
GATGGTAGCGCGACGAGCGTAGACCCAGAAGATCAGGAACTCTAGAAGAATTCAGATTTTTAACACGAGAGTAAACGTAAAAAGAAGGTTTTACAAGATTCACGTTAACAATATTGCAGCAGTACGCACACAATCGAAGCGCAGTAAGGATGGCTAGTGTAACTAGCAAGAATACCACGAAAGCAAGAAAAAGAAGTACGCTATTAACTATTAACGTACCTGTCTCTTCCGAAACGAATGAGTTCGTGTGCGACGTGTCTCCTACCATCGATGGATCTGAGTCT
+
;>==:=CCDCCAAACCCCCCCCA@@=@CCACCCC99:;?BCCCBBA@CD?A?AAAAACCC2B?@AACCBBBAA@:@BABBCC5BC?C=AAA7ACC?CCC@BCCBC@B@BB@BCD@CCCBCCCCCCDDBBACD@DABB@BBBAADCB@B@B@@>@CBABBBB?BBCCCC?CC?BBB9::AAA:AAA=@BBBB3BC@C>>:DAA@@<@<>>@@:=6<AAAA?ABAABCC>A>A@>8>9:4:@ABB?BBBBBBBBBA>>AAB@@=@>=:>@@@A@@<>>>=?CA<<<
@ATNG8:00962:06884
GATGGTAGCAGACGTGACAGAGCGCCAGAAGATCAGGAACTCTAGAAGAATTCAGATTTTTAACACGAGAGTAAACGTAAAAAGAAGGTTTTACAAGACTCACGTTAACAATATTGCAGCAGTACGCACACAATCGAAGCGCAGTAAGGATGGCTAGTGTAACTAGCAAGAATACCACGAAAGCAAGAAAAAAGAAGTACGCTATTAACTATTAACGTACCTGTCTCTTCCGAAACGAATGAGTACGATGAGATCTCGTGTGCTACCATCGATGGATCTGAGCTCT
+
5:>?:;?AABBDCBBBBBCCCCCCC@B@@>@BBBBD@C@CADBBBB???=?=???89888(9;>@CCBBBB??>589;;;;:':9994;;;1;A>=BBAABDC;;<;@CC@BCD@CC@@ABCBCCCAA@BBB?BBBB@BBCCCA??=@@C@@?@BBABCCB?CCBCCC>::48@839:88817771337799%9?;?ABBBBAAA7;79>@A5;6;?BAA>@@@??AA?C<??@9???<?CBBBBBCBCCAAABBBBB@??>>>=?<@???AAC?BAB?>>000::
@ATNG8:00963:06882
GATGGTAGCAGACGTGACAGAGCGCCAGAAGATCAGGAACTCTAGAAGAATTCAGATTTTTAACACGAGAGTAAACTGTTAAAAAAGATGGTTTTACAAGACTTCACGTTTAACAATATTGCAGCAGTACGCACACAATCGAAGCGCAGTAAGGATGGCTAGTGTAACTAGCAAGAATACCAACGAAATGCAAGAAAAAAGAAGTTACTCTAATTAACTATTAACGTACCTGTCTCTTCCGAAACGAATGAGTACAGAGAGTACGATATGTCTACCATCGATGGATCTGAGTCT
+
:;AD@D=;?666;;;<556;;>@@B?BBB>@;;;BB@B@A;<;;;<8==9=9<B585<<<'>633378::333=37;87,37777$33358;;;/;99(----(-8677;,3,374733/3:78>;;;<<;;;;;<<>BCBC@BBBBBBAB?C>BBB?B;;9A;??@CBBBAB@C@9::;*0+0:;;*//883//////#/94//(/66/33176;6=BA@>B@B??>B597:9652373:CC8:35.225552;5557;=:;:????>>???;;5;==<>>=5:97877722.
@ATNG8:00914:06901
GATGGTAGATACTCGCTGATACACCCAGAAGATCAGGAACTCTAGAAGAATTCAGATTTTTAACACGAGAGTAAACGTAAAAAGAAGGTTTTACAAGACTCACGTTAACAATATTGCAGCAGTACGCACACAATCGAAGCGCAGTAAGGATGGCTAGTGTAACTAGCAAGAATACCACGAAAGCAAGAAAAAAGAAGTACGCTATTAACTATTAACGTACCTGTCTCTTCCGAAACGAATGAGTACTATAGACTATCTGAGACTACCATCGATGGATCTGAGTCT
+
@;CG@BBCCBBBCBBBDCFCBCCCD?C;::;ABBBB@B@BBBB??@?BB@C@CCA?????.??C??@AA@@999,9A;;<<;$9<.4.5::+:<<7<B=ABABBB6;8;@<@A@9>>000@>@ACA@;@?A@=AC@@>@CCB@A@B@C@CEFAC@AAC;;;8;:ABED?CC?BBA>CBBBB>@=<9999:::%:?;@ABBBBBBC9838=?>8>:>>BBC@B@@@???;?=AA@9@::4:??>@989>?AA@AAAABBCBBBDGBB?@999BBC?C;:9E???BB
@ATNG8:00914:06938
GATTAGATACTCGCTGATACACCCAGAAGATCAGGAACTCTAGAAGAATTCAGATTTTTAACACGAGAGTAAACGTAAAAAGAAGGTTTTACAAGACTCACGTTAACAATATTGCAGCAGTACGCACACAATCGAAGCGCAGTAAGGATGGCTAGTGTAACTAGCAAGAATACCACGAAAGCAAGAAAAAAGAAGTACGCTTTTAACTATTAACGTACCTGTCTCTTCCGAAACGAATGAGTACTACTCTCAGAGACACACTACCATCGATGGATCTGAGTCT
+
CBC:CCABBBBBBBDDDHCCBBB>BDD@DDEDB@696;BBCDCC?CA?C?BCBBBBBB3B?BCCCCCDCBBB=BAABBAB0::6;@BDD;BCGAECCFDDHCC@B?BB?BBE@BBCCDDBBBDCCCCCDC@CCBB@BCCBBBAA?A@C@A?ACBAABBBADAAABC@BB?AAA;??BBA;=:93::9999%9><;@:@?:?A@8=;BBBA5=<>A>>@<>>@@A>>8=7988-8>>;?===;;;>>>=>>CABBBBF>@:??@@<@>>>>@@9=>>>B@@@AA
@ATNG8:00915:06935
GATGGTAGTATAGAGCTCTACATAGTACTCATTCGTTTCGGAAGAGACAGGTACGTTAATAGTTAATAGCGTACTTCTTTTTCTTGCTTTCGTTGTATTCTTGCTAGTTACACTAGCCATCCTTACTGCGCTTCGATTGTGTGCGTACTGCTGCAATATTGTTAACGTGAGTCTCGTAAAACCTTCTTTTTACGTTTACTCTCGTGTTAAAAATCTGAATTCTTCTAGAGTTCCTGATCTTCTGGTATACACACTCGCTCGCTACATCGATGGATCTGAGTCT
+
>::@5:@BD<=ABBBBABB>?CCBBB;;9AAA=BDEE>DD>@>@AAA@BC@@@@BC@C?CB??=??BBCBBA>33,37777)8949373,39969?@@=@A?BB444=<@@=<@;7:5789;A:>@@@@@@F;@@7818;=:;;>;;;=>>AAAB=B??==<7<7868:>@AAA:97555*57<779:89)5878818///;;9==?;?AAA/@===A=C=??;?@@A@@@=G:==>>8819989>?>>>>>==>>@AA>>==?<6///:66*87<<99:<9;
@ATNG8:00917:06949
GATGGTAGCTCGCTGATGATATCTCCAGAAGATCAGGAACTCTAGAAGAATTCAGATTTTTAACACGAGAGTAACGTAAAAAGAAGGTTTTACAAGACTCACGTTAACAATATTGCAGCAGTACGCACACAATCGAAGCGCAGTAAGGATGGCTAGTGTAACTAGCAAGAATACCACGAAAAGCAAGAAAAAAGAAGTACGCTATTAACTATTAACGTACCTGTCTCTTCTGAAACGAATGAGTACACATCGTCGTGTCGTGCTACCATCGATGGATCTGAGTCT
+
/78969:;;:4455545=B=BCCCDA;;;::;CC@@>A?@@@@@BB?BB?C?BA???@A@1A@<><B997;87/3344444$4<8>.555&5994696?B@=@@=@<AA;AAA8:;BABBBBAAABCA@AB@BCBC?BABBB@A?@E@EBB?BBBDA;;;?BBCCBB?BB?BB>8833333&333,333333#3=<;888?;?699;5;;@@=@=;;@;;5;??@@@AAB???F@BAA>B777BBBBBCEB::99999==999A::39:99?AA=??>AAB@???
@ATNG8:00920:06903
GATGGTAGATACTCGCTGATACACCCAGAAGATCAGGAACTCTAGAAGAATTCAGATTTTTAACACGAGAGTAAACGTAAAAAAGAAGGTTTTTACATGACTCACGTTAACAATATTGCAGCAGTACGCACACAATCGAAGCGCAGTAAGGATGGCTAGTGTAACTAGCAAGAATACCACGAAAGCAAGAAAAAGAAGTACGCTATTAACTATTAACGTACCTGTCTCTTCCGAAACGAATGAGTACTGTATCTATGTGTGCGCTACCATCGATGGATCTGAGTCT
+
5;CC@CCCCCBBBCCCCJFCBBBDE?DCC@CCBBBB?A@ABCCBA@?CC?C@CA>77777'99ABBCCCCBBA?6@>@@@@@@&;;5:29959$955599<<5555/69255(---(-----:>A@>>?@CCCB?BCA@>ACB@BBAA>BAEBA>ACCCCCCCACCBAAA?BC@BAB>??@@?8?9948BBBB2BD?C???CCBBB;@:>>?@<?=A@B;;:;B@@ACB?C?CDF?C??=?BBDCCBBCBBBBCAAABBA@@BBA>><>CDBB@D@D:;9BBBBBB
@ATNG8:00931:06902
GATGGTAGAGTACAGTGTAGTAGACCAGAAGATCAGGAACTCTAGAAGAATTCAGATTTTTAACACGAGAGTAAACGTAAAAAAGAAGGTTTTACAAGACTCACGTTAACAATATTGCAGCAGTACGCACACAATCGAAGCGCAGTAAGGATGGCTAGTGTAACTAGCAAGAATACCACGAAAGCAAGAAAAAAGAAGTACGCTATTAACTATTAACGTACCTGTCTCTTCCGAAACGAATGAGTACATAGATATACGTATAGCTACCATCGATGGATCTGAGTCT
+
:CCB@BCEBBCCCCBBCCCCCBBCB@BCCACBBB@@=@?BCBBBBB?AG@D?AA@89899):399C:99@@==<5=<;;;:;:$:>=:@@@@0?C@:>C?BBA=00-0;<@;@>@>@BDCCCCCCCBBBBBDC@CCED=@@BBBBBB?B?B;;;;BBEFDDC?AABBBDADD@BBB99999927;<8>AAAAA'@@<998?CAB@@8=8<<==<A;>>BBA?AB;;:?@=@<@A@;@@A?999ABBBBBBCBCCCCBCBAA=>>A>=:=;;;AAA8;;BAA@????
@ATNG8:00936:06939
GATGTAGGCGTGTGAGAGTCTGCCCAGAAGATCAGGAACTCTAGAAGAATTCAGATTTTTAACACGAGAGTAAACGTAAAAAGAAGGTTTTACAAGACTCACGTTAACAATATTGCAGCAGTACGCACACAATCGAAGCGCAGTAAGGATGGCTAGTGTAACTAGCAAGAATACCACGAAAGCAAGAAAAAGAAGTACGCTATTAACTATTAACGTACCTGTCTCTTCCGAAACGATGTAGTAACTGCGTCTCACTCTCGCCTACCATCGATGGATCTGAGTCT
+
::44499.44455<<=<<;;99;;3;<=:?>@@>>9=7;;=<<;@:>B0904@=999:9$93<<<@AA?>>BD584??<<<,87/3/333+3;<68=8@@BBAA?B>9937;=8<>>@@>>>>>>@@@@>=:=A>>;;;::A>>><@<>>B@C?@?GECB?BBCB??<?@;@::4:99AA9?<;500000'0/(.86888>@9<>=;===9=8=====9=??A;;;=?:>8947---,,,2,-(--66673//....3336266805586655058888>>>>>
@ATNG8:00943:06915
GATGGTAGCTCGCTGATGATATCTCCAGAAGATCAGGAACTCTAGAAGAATTCAGATTTTTAACACGAGAGTAAACGTAAAAAGAAGGTTTTACAAGACTCACGTTAACAATATTGCAGCAGTACGCACACAACCGAAGCGCAGTAAGGATGGACGTAGTGTAACTAGCAAGAATACCACGAAAGCAAGAAAAAGAAGTAACGCTATTAACTATTAAACGTACCTAGTCTCTTCCGAAACGAATGAGCTAACTAACTCTCAGAGACACACTACCATCGATGGATCTGAGTCT
+
@AAM0/0AB;56BAB@@A;00@000)//94::@@=C?B=A@@;;9@>@A?B>9:9?=@=@.@;???ABAABAA@89:;;;;;*;;55;<<<0@@@?BBCCABB@@=A?;;9;BC?BBB@@ACFDBAABBA;;5;=?@5;;>9;95/)/37//)/////67;==8<<<>;=833,37717;333,3:<>=====+==8=<;7:?:98838<?><:*00)/;;//)///88//3171777.7<<5:::44494934-3998333448::;9:5536:998///49/------::
@ATNG8:00945:06907
GATGGTTGTAGTACACTAGTCATACCAGAAGATCAGGAACTCTAGAAGAATTCAGATTTTTAACACGAGAGTAAACGTAAAAAGAGGGTTTTACAAGACTCACGTTAACAATATTGCAGCAGTACGCACCAATCGAAGCGCAGTAAGGATGGCTAGTGTAACTAGCAAGAATACCACGAAAGCAAGAAAAAGAAGTAACGCTATTAACTATTAACGTACCTGTCTCTTCCGAACGAATGAGTAACTTTAGACTATCTGAGACTACCATCGATGGATCTGAGTCT
+
>A@A<M@@@@A=<<<BBB@CA?55549:<8=CBBBC?B?BBCDECB?CD@D@CBCAAAAA2B@CCCCCBAB:99-8<9:::;*;;::,;9;&:<AACBBBCCC;96<@BB?BCC?BBCCCCCFDDDDBB?A6;<;;5;@?=>>==9<8<:><:=<<>>>@>A@@@?@=@@<>;><?BBBE@B<>;78999(9>99;87;=988407>?:?A;>5;;7731;77;;9:4949:49B><??<:771///(//:;;====>>>><<<<8<=>@?::69@@A====<<
@ATNG8:00947:06942
GATGGTAGAGTATCATGTGTATCTCCAGAAGATCAGGAACTCTAGAAGAATTCAGATTTTTAACACGAGAGTAAACGTAAAAAGAAGGTTTTACAAGACTCACGTTAACAATATTGCAGCAGTACGCACACAATCGAAACGCAGTAAGGATGTCTAGTGTAACTAGCAAGAATACCACGAAAGCAAGAAAAAGAAGTACGCTATTAACTATTAACGTACCTGTCTCTTCCGAAACGAATGAGTACACATCGTCGTGTCGTGCTACCATCGATGGATCTGAGTCT
+
4B9:26>BDBBCCBBAAAIBBBCBA?ACIALDCBBB?B=@@CBBBD@CC@D?DDCBAAAA2@?CCCCECFCAAA;ACAAAAA1BDBFACCC9BCCAEBBCBCC996;>AB?CBC@AAACCCCCDCCBBBCCC@CCCDD>BB=DBBB@CACDDDBBBBBCCC@@@@CBB?BB>ABE@BAACD=CAC?AAAA@2AB?BBBDCBBCB@CACBBC:;8;CCBB>BABBBCD>B@BCD>BBB?BAABDBCB@??BBBCCDEBCCDDBBBB?BAAACCC@C@@@EBB999
@ATNG8:00948:06938
GATGGTAGTGTCAGTGCGCGTCGTCCTGAAGATCAGGAACTCTAGAAGAATTCAGATTTTTAACACGAGAGTAAACGTAAAAAGAAGGTTTTACAAGACTCACGTTAACAATATTGCAGCAGTACGCACACAATCGAAGCGCAGTAAGGATGGCTAGTGTAACTAGCAAGAATACCACGAAAGCAAGAAAAAAGAAGTACGCTATTAACTATTAACGTACCTGTCTCTTCCGAAACGAATGAGTACATAGATATACGTATAGCTACCATCGATGGATCTGAGTCT
+
<B=B;CEDCCCBB@A;BBBBCABBC@DDC@GBAAAEAE?AABCA??=?A>B@BBBBBDCB3B>AACBA@?>=>=5==;;;;;*;?=?<@>>0??@;ACCCCCDCG@C@BB=@@B=AAA@BBFBCBCCCCCDC?BBBA>ACCCCBAA@B@C::;;CCCCCCC?BBCCCA=@@<000000@BB=B?<899999:%:A?AA@ACBA>>:=:<;==6=8=<A@@<@A;99BB?C@BBB=BEE@CBBBCCBBBBBBBCCCCABA===@???<>>>?>>><?;;:AAA788
@ATNG8:00949:06926
GATGGTAGATACTCGCTGATACACCCAGAAGATCAGGAACTCTAGAAGAATTCAGATTTTTAACACGAGAGTAAACGTAAAAAGAAGGTTTTACAAGACTCACGTTAACAATATTGCAGCAGTACGCACACAATCGAAGCGCAGTAAGGATGGCTAGTGTAACTAGCAAGAATACCATGAAAGCAAGAAAAAAGAAGTACGCTATTAACTATTAACGTACCTGTCTCTTCCGAAACGAATGAGTACACATCGTCGTGTCGTGCTACCATCGATGGATCTGAGTCT
+
B>CC?>CCCCBBBCCAABCCCCBCD>CBB?BCCC??>??BBCCBBC?CC?C?BBBBBBBB3B@DDBABBCCBBB:?>9;;;;*;B?C@CDC:CCD@CBBCCCC999;@CC@CCC?BBBBCBBCDCCCBBCCC@DDBB?BBBBCCCB>C@CBB?BCCCCCBB?ABBBBC@CD?88:?BBBCE>C@?:987888%9><=?=@BBCCC??:=<A@6<8=<B@@<@AAAABB@C@BBB=BBB@CBBBBBBCCCCCBBBBAAABABBBB>><>BBBCBB@BBBBBAAABB
@ATNG8:00951:06912
GATGGTAGCTAGTACGTATATCTATGTACTCATTCGTTTCGGAAGAGACAGGTACGTTAATAGTTAATAGCGTACTTCTTTTTCTTGCTTTCGTGGTATTCTTGCTAGTTACACTAGCCATCCTTACTGCGCTTCGATTGTGTGCGTACTGCTGCAATATTGTTAACGTGAGTCTTGTAAAACCTTCTTTTTACGTTTACTCTCGTGTTAAAATCTGAATTCTTCTAGAGTTCCTGATCTTCTGGAGATACACATGATACTCTACATCGATGATCTGAGTCT
+
444:39;@:44459;;=>@@@<<A0///99<BA=AAAA>@C@CAE;;;CCC?CB;;<@F@DCBA?A@CB;99B?;;8@?;?<1BB?BCAA;BBBC?A:93:=277<99=7<>BBB@AA;:9:==<>>>A=8789<<87098=>>@>=>AB=====?:====8818:888>:88781559;;+6.7.22222$29555-5677557755+../&....5052886;992---(-(--8;;==;6606///87788:AA@>>>>=<<875///////5/88/..
@ATNG8:00954:06930
GATGGTAGTAGTTACACTAGTCATACCAGAAGATCAGGAACTCTAGAAGAATTCAGATTTTTAACACGAGAGTAAACGTAAAAAAGAAGGTTTTACAAGACTCACGTTAACATATTGCAGCAGTACGCACACAATCGAAGCGCAGTAAGGATGGCTAGTGTAACTAGCAAGAATACCACGAAAGCAAGAAAAAAGAAGTACGCTATTAACTATAACGTACCTGTCTCTTCCGAAACGAATGAGTACTATAGACTATCTGAGACTACCATCGATGGATCTGAGTCT
+
;??B6=:77-,,(,,,,,67//44;;39:;5555555.5499<;;;=599.4.49445>>>+=9=555<443333(33444444#45.5.555&5:;49555555/729;00/<<689;<<666=<>>;?=99.444;7444/////)/)/:=:<;:99///6::6989)//0///38868;3;;<8899999$9=1377;7779515022552166:>;044883344:8===45394988;>>777@@@@@??=B888=88;<;6;777<<87=<@@=B@::4
@ATNG8:00960:06903
GATGGTAGCACGAGTCACTCATATCCAGAAGATCAGGAACTCTAGAAGAATTCAGATTTTTAACACGAGAGTAAACGTAAAAAGAAGGTTTTACAAGACTCACGTTAACAATATTGCAGCAGTACGCACACAATCGAAGCGCAGTAAGGATGGCTAGTGTAACTAGCAAGAATACCACGAAAGCAAGAAAAAGAAGTACGCTATTAACTATTAACGTACCTGTCTCTTCCGAAACGAATGAGTACCTCTCAGACGCTCGTCCTACCATCGATGGATCTGAGTCT
+
555505>CCCCC>DEDGBBBCBCCD@CBC@BCCCBB@C@DBCCCCD@BB?BACCC;;;;;.;@CDCCCECA:99-9=;;;;;*;@>?=AAA9ABCADBBCCCC;;6;=AA?CDD?BBCCDBDCCCCDDBBBB?BCCC@BBB@??@@=A?BBB@BCCCCBCC?BCBBBB?BC@?>?<??BBB>A@@;99999(9@?CAAABBBCD=D:??AA:=:=CC;;8;C@@@BB>A>ABA;A::78>>ABBB?BBBBBBBBBBB?;;@=C;;7;>>@@@C=?888>=>888
@ATNG8:00914:06997
GATGGTAGTGTGTCTCTGAGAGTAGTACTCATTCGTTTCGGAAGAGACAGGTACGTTTAATAGTTAATAGCGTAACTTCTTTTTCTTGCTTTCGTGGTATTCTTGCTAGTTACACTAGCCATCCTTACTGCGCTTCGATTGTGTGCGTACTGCTGCAATATTGTTAACGTGAGTCTTGTAAAACCTTCTTTTTACGTTTACTCTCGTGTTAAAAATCTGAATTCTTCTAGAGTTCCTGATCTTCTGGTCTACTACACTGTACTCTACCATCGATGGATCTGAGTCT
+
4A?:5;>C;66??CC996<;AAA@B:;9=?:;6:BCC>CC?C@@@@BBBB=ABB;::)55;;<=9B:>@<>>00)/:)/////$//)559<2==;;7;;<6<>,00==<?=BBA@C:9:=@@@6:4:B;:;AAB@CEBB@BDCCBCBB@:;;A@@@E@CBB?CB?B7::A@@@C@@>?AADD9C@B799@@A,>>>@@8@;;:@:99AA@DDEE5B:99@=B=BB?AA@@@@A=A;@@A;;;<@@B>BAAA;;;AB;;;BBABBB;;4;;:>?@?@BA@@@@=?<7
@ATNG8:00915:06975
GATGGTAGCACGACACGACGATGTGTACTCATTCGTTTCGGAAGAGACAGGTACGTTAATAGTTAATAGCGTACTTCTTTTTCTTGCTTTCGTGGTATTCTTGCTAGTTACACTAGCCATCCTTACTGCGCTTCGATTGTGTGCGTACTGCTGCAATATTGTTAACGTGAGTCTTGTAAAACCTTCTTTTTACGTTTACTCTCGTGTTAAAAATCTGAATTCTTCTAGAGTTCCTGATCTTCTGGTATGACTAGTGTACTACTACCATCGATGGATCTGAGTCT
+
5CCB@CB?@@BB@@;@CAAAECCCDB@AABBB>B;;;7;E@C@CCCCBBB@ECCBC?B?@ACB?B@B@@?A@@8903:<<<+<A;B?>>8?@@A?BBB?BB????@??<?AACBBBB?BBA?C=C==?AA@?;?::;;>@@@E???????A;;<@<A@A<BD<A7;;;;<@@@A:>8888)79<9<?>>>/>>===-88>>>>>===;>ABA/A;;:D=A===:=A>;;;;:=<BB@@AA7;;B=BA>>>>>A>>>BAAA;;;;;=AAB????<BB???==;;:
@ATNG8:00916:06991
GATGGTAGTACATGATAGACGACACCAGAAGATCAGGAACTCTAGAAGAATTCAGATTTTTAACACGAGAGTAAACGTAAAAAGAAGGTTTTACAAGACTCACGTTAACAATATTGCAGCAGTACGCACACAATCGAAGCGCAGTAAGGATGGCTAGTGTAACTAGCAAGAATACCACGAAAGCAAGAAAAAGAAGTACGCTATTAACTATTAACGTACCTGTCTCTTCCGAAACGAATGAGTACAGAGAGTACGATATGTCTACCATCGATGGATCTGAGTCT
+
55<>:@====;;@BCBABBB@@@BD<AAA?ABDCBB@B:;;AA@@@=?A?D=??=45555$58>BCCDFE;;;;0;A@@@@@,@@>A>BCC;CCC@CCCCFCCBB?B@BBABBB>@@CCBBBCCCCCBBBBD@CCCC?BCB@@@@@=@?BAA=ACCCCA@A@FJCCBB?AA=>@?389?AA9@@A<@@@@@2>D?B=?>CBBAD?B::9CC?C@B>AAB?@>>@@>>;?=@AC:999;??@AACCBBBDB???????987>;7776;8>@BBB@BBBCCCCAAA
@ATNG8:00918:06987
GATGGTAGCTCGCTGATGATATCTCCAGAAGATCAGGAACTCTAGAAGAATTCAGATTTTTAACACGAGAGTAAACGTAAAAAGAAGGTTTTACAAGACTCACGTTAACAATATTGCAGCAGTACGCACACAATCGAAGCGCAGTAAGGATGGCTAGTGTAACTAGCAAGAATACCACGAAAGCAAGAAAAAGAAGTACGCTATTAACTATTAACGTACCTGTCTCTTCCGAAACGAATGAGTACACACTCTCATATGACACTACCATCGATGGATCTGAGTCT
+
6DCD@CBBCBBBDCCCCDCEAAAA@>BBB?BCCDBC@C@CBBCCCC@AC?A?BBBAABAA1A>BBBBBBCCBBA9??;;:::*:A>C<@B@9ACC@CCECCCCCC@C@BA?ACC@CCBBBCBCCECA@@DBC?BBDD?B@@ACBBB?C@C@@>@CCCDCCC@AAAAAC@CC?AAA?BBBBB>BBB?BBBBB3BD?B@?@CCABA;A8>?AB<@<@@B@@=@@@@?BB?C?ACC=CCC?BBBBBBBBBCCCBB???BBB@@@CBBB?B??@BBC@CBCCBBBBCC
@ATNG8:00918:06995
GATGGTAGAGTACAGTGTAGTAGACCAGAAGATCAGGAACTCTAGAAGAATTCAGATTTTTAACACGAGAGTAAACGTAAAAAGAAGGTTTTACAAGACTCACGTTAACAATATTGCAGCAGTACGCACACAATCGAAGCGCAGTAAGGATGGCTAGTGTAACTAGCAAGAATACCACGAAAGCAAGAAAAAAGAAGTACGCTATTAACTATTAACGTACCTGTCTCTTCCGAAACGAATGAGTACATAGATATACGTATAGCTACCATCGATGGATCTGAGTCT
+
<<4505::44499555::>66666=:<<<9<;;;<>050/77////)//)/5:99/////$/)///7789:<;;387;4999(:>:?<?@@2>AA?BCGBBCB@B8;6;B5;;A699??@;99BBBBBBCCB?BBBB>AABBBBCD?C?B;<8;BBDCCCB?BBCBBB>AA@BBA<@=<;;39//)000000%0;68>8?::87546455>?5?<;;@@@:?AA::8@;?899938??9>=??@?@AABAB???BB?;;@@A??;;5:;;<=<;698::>AA@@@
@ATNG8:00925:06987
GATGGTAGAGTATCATGTGTATCTCCAGAAGATCAGGAATCTAGTAGAATTCAGATTTTTAACTCGAGAGTTAAACGTAAAAAGAAGGTTTTACAAGACTCACGTTAACAATATTGCAGCAGTACGCACACAATCGAAGCGCAGTAAGGATGGCTAGTGTAACTAGCAAGAATACCACGAAAATGCAAGAAAAAAGAAGTACGCATATTAACTATTAACGTACCTGTCTCTTGCCGAAAACGATGAGTACGTGTGACGTACGTGAGCTACCATCGATGGATCTGAGCTCT
+
44:=5:;;666?===CCBCBCAB;;4:;939555<>2566=DBCCCAA?A?CA?54444$47<==?ABA<A8@B<BBBBDC>+@@?<6;99+9==.96<<;<=66669=<96555::839444:;556;;;<7<AB@=ABCBBBCE@HACBC@BBBBBCCB@A@AACC@AA>>?=<=<7777&38;;5777777#7;3334<;;9937,3,397<8>375;<<6;;;///6388(/333&33322::77./..3399>:;??><?>;84837>>?999?BCABAA8889/
@ATNG8:00928:06970
GATGGTAGTGTCATATGAGAGTGTGTACTCATTCGTTTCGGAAGAGACAGGTACGTTAATAGTTAATAGCGTACTTCTTTTTCTTGCTTTCGTGGTATTCTTGCTAGTTACACTAGCCATCCTTACTGCGCTTCGATTGTGTGCGTACTGCTGCAATATTGTTAACGTGAGTCTTGTAAAAACCTTCTTTTTACGTTTACTCTCGTGTTAAAAATCTGAATTCTTCTAGAGTTCCTGATCTTCTGGTAGAGCGTGCATATATCTACCATCGATGGATCTGAGTCT
+
BDD?@CCABBCCCDDBCCCCCCCD@@@@@AAB?CCBG>CC?B@CCCCCDC?>><0/)/4::;C?B@BCCBC;;0A<>::::(//)/9::3==?@<@CC?BB;;;CCBB@BCCBAAAC?BBB8:6;BBBBDBB>BCBB?BDBAABCBCCCBBBCCC@BBB@EEAD@BCCB@A@A@<@;;;;;*;:A2;9>@@0?@CAC:?9;5>>;?9;25555$5@@9;7;?CC@AAA@@@B<@<@AABAA>ABB@BBECDCGCCCDDCCBBBB@@<@BBBBBC@CCCBB???BB
@ATNG8:00930:06977
GATGGTAGATACTCGCTGATACACCCAGAAGATCGGAACTCTAGAAGAATTCAGATTTTTAACACGAGAGTAAACGTAAAAAGAAGGTTTTACAAGACTCACGTTAACAATATTGCAGCAGTACGCACACAATCGAAGCGCAGTAAGGATGGCTAGTGTAACTAGCAAGATTACCACGAAAGCAAGAAAAAAGAAGTACGCTATTAACTATTAACGTACCTGTCTCTTCCGAAACGAATGAGTACTACTCTCAGAGACACACTACCATCGATGGATCTGAGTCT
+
CDBB?BCBBBBBBCCCCCAAACCCC>CCD?BCBBB@B@CCCBCBB?AA>A?A@@:9999(:;ABBBBBBDCCC>BA@@@>>,>>8@=@@@7@;<7;ABCCDCCC@D@CC@CBB?BABBBBBCCCCCCBBBB=AAAA=BABBBBBB?C?BBC@BBCFLECB@BBBABC@CCB@BC;??999,787/8<====&=;=:B;BB=CCC7875:AA9@<@BBBA?AB@@@BA=@??@@9?@@=AABBBBCCCBBBBBBEABABFDBBB?@<?>>>AAD?BBAAAAAABC
@ATNG8:00931:06954
GATGGTAGCGAGCGAGTGTGTATACCAGAAGATCAGGAACTCTAGAAGAATTCAGATTTTTAACACGAGAGTAAACGTAAAAAGAAGGTTTTACAAGACTCACGTTAACAATATTGCAGCAGTACGCACACAATCGAAGCGCAGTAAGGATGGCTAGTGTAACTAGCAAGAATACCACGAAAGCAAGAAAAAAGAAGTACGCTATTAACTATTAACGTACCTGTCTCTTCCGAAACGAATGAGTACCTCTCAGACGCTCGTCCTACCATCGATGGATCTGAGTCT
+
4<4405:::@==BCCCCCDCCBB;:9<CC@CCBB@?:>;@@@AA@A>BC=?=@BCCDEDE5C@CCCCHCCCCCC9A@99999*;?<=?===2=C@;?CCCC@=00+08<@;@@D?BBBBABBBBCC?@@BBC@BBDD?B@CCCBBC?B?CAA?AABBBCCC@BBBBCC>@@@BBB=??ACC=D9958?<=?@'@>?7939>>@@??@???CE>A>ACEBA?AB@@@BC@B?BCG=BBA?BACAAAB????BDCCBBBBAA>?;>AA?BBBBBCD<A==>A@@>=>
@ATNG8:00931:06964
GATTAGTGTGTCTCTGAGAGTAGTACTCATTCGTTTCGGAAGAGACAGGTACGTTAATAGTTAATAGCGTACTTCTTTTTCTTGCTTTCGTGGTATTCTTGCTAGTTACACTAGCCATCCTTACTGCGCTTCGATTGTGTGCGTACTGCTGCAATATTGTTAACGTGAGTCTTGTAAAACCTTCTTTTTACGTTTACTCTCGTGTTAAAAATCTGAATTCTTCTAGAGTTCCTGATCTTCTGGTCTACTACACTGTACTCTACCATCGATGGATCTGAGTCT
+
===;>CBBBBCCCCCAAACCDCCCBBCCBB@BBCC>BB?BACCCBBBB@CCBBC?B@BDDEAD@BCCBBBCCC?CCDDD2CCACBCC>BFCC@CBC@CD@99;CCC@CCDDCCBB?BAB=A>AACBCCBB@CCCB?BCCBBBBADDBBBCBBB@BBB?CC?B?BCCCCCCCC?C;;;;.;>A>;;;;;*;CBBB>AACCFDGBBB=AA@A,AAABB>B@BC?CCA@@CC@C@BBBE@A>ABB@CCCCCCC@@@BDDCCCCB@@>@BBBCBB?BBBAAAAABB
@ATNG8:00931:06994
GATGGTAGATACTCGCTGATACACCCAGAAGATCAGGAACTCTAGAAGAATTCAGATTTTTAACACGAGAGTAAACGTAAAAAGAAGGTTTTACAAGACTCACGTTAACAATATTGCAGCAGTACGCACACAATCGAAACGCAGTAAGGATGGCTAGTGTAACTAGCAAGAATACCACGAAGCAAGAAAAAAGAAGTACGCTATTAACTATTAACGTACCTGTCTCTTCCGAAACGAATGAGTACGAGAGAGCACACGTGTCTACCATCGATGTATCTGAGTCT
+
5;;B>BBB=BA@@ABBBCC;9;BCL@DDD@AA@C@@=@?AAAA@@@?AA?A?A@>99999(9=@AAECCBBBBC;??;;;;;*;B=C?DCC;DBB@BCDCGCCCC@C@@@=@BB?BCCCBBBBDCA@?C@;;29:9?B<AAABEBB?B?CAA=@@AAAA@?<@ABCCC?BB?BDC<><78/3333377788%8<98<8<;<C<;9;788??8><>@CCC?BCCBCBB?A=::9/9>>;???A@AAB???BBBABBBAAABBBA@>99////666>>=97777;;
@ATNG8:00932:06964
GATGGTAGTCTCAGATAGTCTATAGTACTCATTCGTTTCGGAAGAGACAGGTACGTTAATAGTTAATAGCGTACTTCTTTTTCTTTGCTTTCGTGGTATTCTTGCTAGTTACACTAGCCATCCTTACTGCGCTTCGATTGTGTGCGTACTGCTTGCAATATTGTTAACGTGAGTCTTGTAAAACCTTCTTTTTACGTTTACTCTCGTGTTAAAAATCTGAATTCTTCTAGAGTTCCTGATCTTCTGGGATGTGTGCGCAGTGCCTACCATCGATGGATCTGAGTCT
+
:@@;9>>CA<<@@;9956;9;=>5969599993455<4<<7<6;;;:999.55:44.4.44<<7<265===554<.44444$444(44:;2:5666;;;499,///:-/)///:7/555::=8<8=<@@@CCC@BBCB@CCBBBAB0000000*0==:000*4:5:38895559:;;;>?=@0<:>469CCC1BBB@D8@::996@<@?5>>==,=99:=:>:>?@AA@??9:2:8==>A@B<?@CB<@@:;:;;;@A@@AA?=?:;6;@@@@AA?BBCBBBCBBB
@ATNG8:00932:06970
GATGGTAGACATATCGTATTCTCTGTACTCATTCGTTTCGGAAGAGACAGGTACGTTAATAGTTAATAGCGTACTTCTTTTTCTTGCTTTCGTGGTATTCTTGCTAGTTACACTAGCCATCCTTACTGCGCTTCGATTGTGTGCGTACTGCTGCAATATTGTTAACGTGAGTCTTGTAAAACCTTCTTTTTACGTTTACTCTCGTGTTAAAAATCTGAATTCTTCTAGAGTTCCTGATCTTCTGGATACACTCATGGCACTACCATCGATGGATCTGAGTCT
+
@C>C@CCCDDCCCCBBBDD?E@@BBCCCDCCB?CCBB=BC@C?CBACDDD?AAABB>B=AAAA?A<BAAACCCDC@AAAAA2AC?CBBB>BBBB@BB@=@B=>=?FDC?BBBB@???;A>>9><AA@?;=;@:@?A?:>>>===A@AA@A@<;<?9>>>;>?<?<@AAAAAAAA;@?AAA5A>F<>>>>=/=>===5<=<<==A=><39:::+;<=>A<A<AA<AAAA>=<<A=DDAA==5;;A;AA>>><<<;;<<AA>=?A=A>>>@@A<@@>=?A?>>A
@ATNG8:00935:06970
GATGGTAGATATATGCACGCTCTACCAGAAGATCAGGAACTCTAGAAGAATTCAGATTTTTAACACGAGAGTAAACGTAAAAAGAAGGTTTTACAAGACTCACGTTAACAATATTGCAGCAGTACGCACACAATCGAAGCGCAGTAAGGATGGCTAGTGTAACTAGCAAGAATACCACGAAAGCAAGAAAAAAGAAGTACGCTATTAACTATTAACGTACCTGTCTCTTCCGAAACGAATGAGTACACATCGTCGTGTCGTGCTACCATCGATGGATCTGAGTCT
+
BAAB@CCC@BBDDBBBCCCCCCCCC@CCC?CCDCBB@B@BCCCCBA?ACAC?CBB??>?>.??BBBCC@A@CCD>ABBCDCC5CB@C@CCD;CDCABBBBBBBBA=A?BB?BBC?CDCCCBCCCCCCCCBBB?BB;;7<BBCBCCC@D@DBB@BCBCCCCC@CCBCBB@AA?AA?<@BBBB;BA?<999:99%9?;ABBBBCAAA;>;<=AC2;7;ABBB?BB;;;CC?A????:?CC@CBBBBCAABCCBBBBCCCB???AABAA>AABABBB?BBBBBBBBBB
@ATNG8:00936:06971
GATGGTAGTGTGTCTCTGAGAGTAGTACTCATTCGTTTTCGGAAGAGACAGGTACGTTAATAGTTAATAGCGTACTTCTTTTTCTTGCTTTCGTGGTATTCTTGCTAGTTACACTAGCCATCCTTACTGCGCTTCGATTGTGTGCGTACTGCTGCAATATTGTTAACGTGAGTCTTGTAAAACCTTCTTTTTACGTTTACTCTCGTGTTAAAAATCTGAATTCTTCTAGATTCCTGATCTTCTGGATAGCGACGCGATATACTACCATCGATGGATCTGAGTCT
+
///;477900///::=@A;;@@959@@999@B<?9:99*9<6@:>>>>>==:>>CCC@DAAABC@C?CCC@@<;;B>BDEDD39:.:995)5<==9>9929B=@AA@DE>BCBCCDCC@CCD?CAHFBBBCBC@BBHHACCABABCBCGCCBBDCB@CBB?;;7;@BA@AB@A@B?AAABB8A=B<A?A@@0@BCCC>CBBCCCBCEE5;;;;*;AAAB@C?BB=@@@@BB?B?AAAC;;7;BC@CCCCCCDCCBBBBBBAA;;;<@AAA@@B?A@@BD;;;DA
@ATNG8:00940:06964
GATGGTAGATATATGCACGCTCTACCAGAAGATCAGGAACTCTAGAAGAATTCAGATTTTTAAACACGAGAGTAAACGTAAAAGAAGGTTTTACAAGACTCACGTTAACAATATTGCAGCAGTACGCACACAATCGAAGCGCAGTAAGGATGGCTAGTGTAACTAGCAAGAATACCACGAAAGCAGAAAAACGAAGTACGCTATAACTATTAACGTACCTGTCTCTTCCGAAACGAATGAGTACGAGAGAGCACACGTGTCTACCATCGATGGATCTGAGTCT
+
;<<>7555;555>=<<>>;655944.///)///9//)46445;;:=9==9=455<<;===$33(37788333333(37:?CC/==392999&555.5<::<<665.5.599=9945===>?;>A>000////)//99.4444445>:?<>>>:;666=:::9==<<==9?>9:888>////)----::::0--8*//9;887//.23339494:2555.4:<:;:=7:1///(///)///:;;<:9993333:33388:98;33.37::@@@3855:755577
@ATNG8:00940:06981
GATGGTAGGTGCACATGAGTGTATCCAGAAGATCAGGAACTCTAGAAGAATTCAGATTTTTAACACGAGAGTAAACGTAAAAAGAAGGTTTTACAAGACTCACGTTAACAATATTGCAGCAGTACGCACACAATCGAAGCGCAGTAAGGATGGCTAGTGTAACTAGCAAGAATACCACGAAAGCAAGAAAAAGAAGTACGCTATTAACTATTAACGTACCTGTCTCTTCCGAAACGAATGATTACCTCTCAGACGCTCGTCCTACCATCGATGGATCTGAGTCT
+
5B>C@CDD@CDBBCCCCBCCCCCCC@CCC@CAAA?><??CCDCCAA?BD@C@BCB@@@@@1A?CCDCCCCCAAA8@@@AAAA0BC>B4<;;.;AB?BBBBDDDB@>A@CC?AAA?AAACDCCABBCCDCCBC@CCCB@CCBBCCCC?C@CBB?BCCBBBB@?CCCCA@?BB@CBB>@@>;;3?><8>A@AB3BC?CA@@CCCBB<><?BCC?A<AACBB>BB@@@BB@C@CCD?BBB?BBBD@BB?BCCCCCBBB@>>=CB@B>=;=BBCBAB>AABBB@@@@=
@ATNG8:00943:06958
GATGGTAGAGTATCATGTGTATCTCCAGAAGATCAGGAACTCTAGAAGAATTCAGATTTTTAACACGAGAGTAAACGTAAAAAGAAGGTTTTACAAGACTCACGTTAACAATATTGCAGCAGTACGCACACAATCGAAGCGCAGTAAGGATGGCTAGTGTAACTAGCAAGAATACCACGAAAGCAAGAAAAAAGAAGTACGCTATTAACTATTAACGTACCTGTCTCTTCCGAAACGAATGAGTACGAGAGAGCACACGTGTCTACCATCGATGGATCTGAGTCT
+
:55@8A:;;=>==<=<><<;;9;:=*///5//4;59.57>AABBBB?@@@C>@AABEEED+@:95555:95555)5<==CCC169AE8@A@7@BC>B;996CCCC=A49:6;BB;@?A?@??A@@996=?A?=AA@A=@A@@@AAA<A?ABF@BCCCCBBB>BAAC@A=?B?99:=9////(///(//////#/948888<<?A@?B?BABC?B??FHBC@BBBAAAB?A>AA@9@00,0::<>@@:99??>>BD:;:BBBB@@=><?ABAB??<?@>=::9<==
@ATNG8:00943:06971
GATGGTAGTGTCAGTGCGCGTCGTCCAGAAGATCAGGAACTCTAGAAGAATTCAGATTTTTAACACGAGAGTAAACGTAAAAAGAAGGTTTTACAAGACTCACGTTAACAATATTGCAGCAGTACGCACACAATCGAAGCGCAGTAAGGATGGCTAGTGTAACTAGCAAGAATACCACGAAAGCAAGAAAAAAGAAGTACGCTATTAACTATTAACGTACCTGTCTCTTCCGAAACGAATGAGTACACATCGTCGTGTCGTGCTACCATCGATGGATCTGAGTCT
+
@>==9=CCDCCCCCCCDCCDCBCBB?CAB?CDCCBA>A=AAABB@@<@B?A?BBA@ABAA2A=?AEBCCCA9::,:@;;;;;';D=@5;:;-:BB?CGCCCCC;;6;=;<5;AA>AB@@ACCCCCCBBAB;:7;AAC@BBDAAAAAAE?BBB?CBBCC@@?@BBBCBB@@@<?BA<@@99928>>:99:9::%:>???>ACBA>=:=8<>??:>;>ADBB?BBAAABC@F?ABC?BBB?BBBBBCBAAABBCBBBBBBCCBBBBBA>BBBBBBC?CCCBB>>?BB
@ATNG8:00944:06972
GATGTACAGTGTAGTAGACCAGAAGATCAGGAACTCTAGAAGAATTCAGATTTTTAACACGAGAGTAAACGTAAAAAGAAGGTTTTACAAGACTCACGTTAACAATATTGCAGCAGTACGCACACAATCGAAGCGCAGTAAGGATGGCTAGTGTAACTAGCAAGAATACCACGAAAGCAAGAAAAAGAAGTACGCTATTTAACTATTTAAACGTACCTGTCTCTTCCGAAACGAATGAGTACGTGTGACGTACGTGAGCTACCATCGATGGATCTGAGTCT
+
CCABBECCDCBCCAABCCCGBBC@BAB@;;7;;@DBCACA;><+0,/77<@@@@1@=CC;;9AB>>CD>BBBCDDC2BA<A;@@@3?<9.599=<<<<=.505:5::;7;CAAACBBBBBBCDBBB9:;CC@@@A@@@BC@C?CCD@BDBBBACC@CAAACMABB?@AB?BC@@@;@@@<8999:):=:9:9><;;777)79>=787*8<3>@@BC??>:0//:<?<?BC<B??<?ACCDBB???A@A@AAA???@@AABBA>BAAAA@A=A:::A:9:BA
@ATNG8:00945:06963
GATGGTAGATATATGCACGCTCTACCAGAAGATCAGGAACTCTAGAAGAATTCAGATTTTTAACACGAGAGTAAACGTAAAAAGAAGGTTTTACAAGACTCACGTTAACAATATTGCAGCAGTACGCACACAATCGAAGCGCAGTAAGGATGGCTAGTGTAACTAGCAAGAATACCACGAAAGCAAGAAAAAGAAGTACGCTATTAACTATTAACGTACCTGTCTCTTCCGAAACGAATGAGTACACATCGTCGTGTCGTGCTACCATCGATGGATCTGAGTCT
+
LCCB9CBBCBBCCCCCCCDDCCCBB?BCD@DCBBAA>A?BCCCDBA=AA?D?CAAACDDD2@=@BBBCDCC877.7>>@@AA2AC@C=AAA9@CDAG:;:ECCCC@C@CB@BDB?CCCCCBBBCCECCCCBB?BDCC?BBBBBBBD?C@CBC?BCCCCBCA?CCCCCC?AC?AAA<>>A@@8@@@;?ABBB3BD?C?>>CBBBB?B?>===<?<?BCBB@BC@@@AB?B?BDD>CCC?DBBBBBBBACBBCBBB:::BC@@@A9949ABBBBC?ABBCC@@ACC
@ATNG8:00946:06989
GATGGTAGTTATACGTATATCTATGTACTCATTCGTTTCGGAAGAGACAGGTCGTTAATAGTTAATAGCGTACTTCTTTTTCTTGCTTTCGTGGTATTCTTGCTAGTTACACTAGCCATCCTTACTGCGCTTCGATTGTGTGCGTACTGCTGCAATATTGTTAACGTGAGTCTTGTAAAACCTTCTTTTTACGTTTACTCTCGTGTTAAAAATCTGAATTCTTCTAGAGTTCCTGATCTTCTGGGTCTCTCTCTCACGCACTACCATCGATGGATCTGAGTCT
+
8:::5;<<A7;@;;@;>CCBDDAAAC@A@CCCACDDD=BB@D@DCBDCCJ;;;DD?D?BBBD@D@BBBBBBCDD@CCCCC2BA@C??@<?CCCAC@?<?A7::BDBB?ACCCBBBB>BBB?C?CAABDA=<9>AAC<>>@>>>@@@>>>>>>@@=???;AA=C;??AAAAAAA=>>>@@6@<A:=====+=A:::)//////=:8;/7565$2666:6:6??08:AA89:;=79;:;;=5:8@?8??>>>>>>?F@??>>>??@<>===A??:?@;::@@AA>
@ATNG8:00946:06992
GATGGTAGTGTGTCTCTGAGAGTAGTACTCATTCGTTTCGGAAGAGACAGGTACGTTAATAGTTGAATAGCGTACTTCTTTTTCTTGCTTTCGTGGTATTCTTGCTAGTTACACTAGCCATCCTTACTGCGCTTCGATTGTGTGCGTACTGCTGCAATATTGTTAACGTGAGTCTTGTAAAACCTTCTTTTACGTTTACTCTCGTGTTAAAAATCTGAATTCTTCTAGAGTTCCTGATCTTCTGGAGATACACATGATACTCTACCATCGATGGATCTGAGTCT
+
<>;;7;=<A@A@@@;9;6BABBBBBBBBCCDEA@??C<BB>A=@@@ABBB=@@B::45.//9;)//499/66<=>>:?=FFG1B@:>99;.0=00*0/:49:54444457<<?@:999.4<8387<>;@?B??796==?BCCCBC=0000//----(-//)/:4:)/5:555==<745555&56;45555&5999@0655555<955.5555$577//)/49949=@??@@?C=???955;=@A=A@:;99=9=9549<:44544.3443;;<5;566<565;;
@ATNG8:00947:06951
GATGGTAGTGCGTGAGAGAGAGACCCAGAAGATCAGGAACTCTAGAAGAATTCAGATTTTTAACACGAGAGTAAACGTAAAAAGAAGGTTTTACAAGACTCACGTTAACAATATTGCAGCAGTACGCACACAATCGAAGCGCAGTAAGGATGGCTAGTGTAACTAGCAAGAATACCACGAAAGCAAGAAAAAAGAAGTACGCTATTAACTATTAACGTACCTGTCTCTTCCGAAACGAATGAGTCACATCGTCGTGTCGTGCTACCATCGATGGATCTGAGTCT
+
BAA<9<<EEDCCBCCBCCBBBBA@@>ABC?BBCC;;6;5??@CCDC?CB?B@BBA99777)::ABBBAAAA??<3<:;9999$4;7;9?AA2@B=:=CCBCBB::6;?BB?CDEAFCAA@BBBGDFCCBBBB@CCCC?BBBBBCBC<B>A@@=@CCCCBBB?BACCCC?BB@AAA>??BBF>A==8998888%9><<979BBCDC?B?<<@A:@=>>BBC?ABAAAAA@B?BBC>DBB?BBBBBBBBBBBBCCBBBBBB>>>AAD@C?=?AAA;A<<>AAA::;
@ATNG8:00952:06962
GATGGTAGAGAGAGCTCTCTCATCGTACTCATTCGTTTCGGAAGAGACAGGTACGTTAATAGTTAATAGCGTACTTCTTTTTCTTGCTTTCGTGGTATTCTTGCTAGTTACACTAGCCATCCTTACTGCGCTTCGATTGTGTGCGTACTGCTGCAATATTGTTAACGTGAGTCTTGTAAAACCTTCTTTTTACGTTTACTCTCGTGTTTAAAAATCTGAATTCTTACTAGAGTTCCTGATCTTCTGGGTCTACGCTCGTCGCGCTACCATCGATGGATCTGAGTCT
+
B@5505<ABBBBBBBAAACEGCFCCBBBBCCA?ACDH?DH@C@BBBCCDB?BDCCC?C<@ACE?C?BBBBCBBBB?BBCCC2BA?A:9927AAA>AAA?CD?>=?BBA>BBBBBBBB?BAC=A=AAA===>>>F??><?@@AA@@???@>>>:::8:::98818=@BAAAAA@@:>>BBB2>5:4:::::*:>778-8;@888>@788)8888(7>>>=9<977,//:::;??;?;?@AAAA;??AA9A@@@::;>@A>=>@@>>>?<??AA@@@=>>>?>>>@@@
@ATNG8:00956:06960
GATGGTAGTACATGATAGACGACACCAGAAGATCAGGAACTCTAGAAGAATTCAGATTTTTAACACGAGAGTAAACGTAAAAAGAAGGTTTTACAAGACTCACGTTAACAATATTGCAGCAGTACGCACACAATCGAAGCGCAGTAAGGATGGCTAGTGTAACTAGCAAGAATACCACGAATGCAAGAAAAAGAAGTACGCTATTAACTATTAACGTACCTGTCTCTTCCGAAACGAATGAGTACGATGAGATCTCGTGTGCTACCATCGATGGATCTGAGTCT
+
DCCC?DDBBB=CCCBBCCCC9;;BCBDCC@CCCCAA@B@BBFBBBB?CD@D?ABCCCCCC5CACCCCCCBCDDD>EC?????1>C>C4;;;7;CC@EBABCDCCDAC?CC?BCB?BBCCCDCCBBBBCCCBB?BECC@BCCBCCCD?C@CCC@CDCCCCBB?BDCCCD@A@<@@@<??AA<AB??=?CCCC2CC?C?>?CCCCC?A?BBCC?A?CCC::9:B@@@AA?B?CBC=CDD@CCCCBCCCCBC@@@A?=>=@@@BBBBB@CBA<;<C?BBBBCBBAAA
@ATNG8:00957:06985
GATGGTAGTACATGATAGACGACACCAGAAGATCAGGAACTCTAGAAGAATTCAGATTTTTAACACGAGAGTAAACGTAAAAAGAAGGTTTTACAAGACTCACGTTAACAATATTGCAGCAGTACGCACACAATCGAAGCGCAGTAAGGATGGCTAGTGTAACTAGCAAGAATACCACGAAAGCAAGAAAAAGAAGTACGCTATTAACTATTAACGTACCTGTCTCTTCCGAAACGAATGAGTACAGGAGTACGATATGTCTACCATCGATTGATCTGAGTCT
+
5AADACBBBCCCBBBBCCCC@@@BC@CCCAGECC@@?@@CCCAAAC@DD=B?BBCCCCCC5EACCCCGCBBCCC=BC;;;;;);?>?<@@@4@BB?BBBBFDDCC?B????@EEACBBA?@@CDDDCCBBBB?BCCC?BBBBCBBD@D@EBC?CDDDCCCC?BCCCCC?BB?@@?598;;;5==<8====?.?B>C???CCCBB?B@BBBB?B?BBGEFAECBBBDE@B>BCG>BBC?CBBBCBBAC?AAAACABBBBBBBB@@<@BBBCC?B@AA?CBBA=>
@ATNG8:00958:06960
GATGGTAGAGAGACTGTAGCGCACCCAGAAGATCAGGAACTCTAGAAGAATTCAGATTTTTAACACGAGAGTAAACGTAAAAAGAAGGTTTTACAAGACTCACGTTAACAATATTGCTGCAGTACGCACACAATCGAAGCGCAGTAAGGATGGCTAGTGTAACTAGCAAGAATACCACGAAGCAAGAAAAAGAAGTACGCTATTAACTATTAAACGTATCTGTCTCTTCCGAAACGAATGAGTACCTCTCAGACGCTCGTCCTACCATCGATGGATCTGATCT
+
?@;B=;?BBAA@;99;>AACBB;;;.;A@9>@BAAD9;8;@@@@?@59927:?A@AABBA1A:77397;>3338/8344444$4;49.555&555.5555:<=;;5:8::5>@@=ABCBBBCEEE@A???>=8<7:9=BACDCAAA@B?B?@<?@???BBD@AAABBC578673/(/9//*/::5:ACCC1@B?BBB@C@?>>8=7:967/68(/7///885779698=;=AD:=>><><<AABB6;;>>>>>>@>=;;;=9>;;5;88//:;5:///;;8:9
@ATNG8:00959:06964
GATGGTAGAGAGACTGTAGCGCACCCAGAAGATCAGGAACTCTAGAAGAATTCAGATTTTTAACACGAGAGTAAACGTAAAAAGAAGGTTTTACAAGACTCACGTTAACAATATTGCAGCAGTACGCACACAATCGAAGCGCAGTAAGGATGGCTAGTGTAACTAGCAAGAATACCACGAAAGCAAGAAAAAGAAGTACGCTATTAACTATTAACGTACCTGTCTCTTCCGAAACGAATGAGTACGATGAGATCTCGTGTGCTACCATCGATGGATCTGAGTCT
+
A<BC@CCCCCCCCCBCCCCHCCDCC=BBB@CCBBBC?B@BCCCCCA?AC?CACGC?????1=?BABBBBBBBCD>??;;;;;*;C>B5;;;.;AB?CCDCCBCCC?C@CC?BCC@BBAABBCDCCCDBBBBB?BBBB?BBBBCCCB?CAC@@>@BCCCCBB?BBBBBB?BB@AAA=@@BBB=BAB>AEFDC2CC@ABBBCCBB><A8<=:;7:<@??@@=@C@@?BB@F?AAB>DBB=?@BBECCCCDB???????:;<<=>===:>???;;?>A???BAAAAB
@ATNG8:00960:06990
GATGTAGCATCATGCATATCTCACCGAAGATCAGGAACTCTAGAAGAATTCAGATTTTTAACACGAGAGTAAACGTAAAAAGAAGGTTTTACAAGACTCACGTTAACAATATTGCAGCAGTACGCACACAATCGAAGCGCAGTAAGGATGGCTAGTGTAACTAGCAAGAATACCACGAAAGCAAGAAAAAGAAGTACGCTATTAACTATTAACGTACCTGTCTCTTCCGAAACGAATGAGTACGATGAGATCTCGTGTGCTACCATCGATGGATCTGAGTCT
+
/7////<@@>=:0//::/66666?<>B;CBA>??6:25<<;<<@2587?<<=<:9:::(98=<?A>>@>789+98;;999$9:<<2995&555.5555<@99=8?9;;6;BB?CCBBCCCCBAACCDCAA?@BBC?@@CCCBCC@C@BCB?BBBAAA@?>?ABBBE?BA>@93,3777718886:::;?1??;@@=<;;877.5/2699;@;A>AA?=>>:::;;:?8<<=;;8308?>=>?@==<B@A?A>=788><;;><<8;;;:77;89333;=;444
@ATNG8:00963:06963
GATGGTAGGCGACATACATACGCGCCAGAAGATCAGGAACTCTAGAAGAATTCAGATTTTTAACACGAGAGTAAACGTAAAAAGAAGGTTTTACAAGACTCACGTTAACAATATTGCAGCAGTACGCACACAATCGAAGCGCAGTAAGGATGGCTAGTGTAACTAGCAAGAATACCACGAAAGCAAGAAAAAAGAAGTACGCTATTAACTATTAACGTACCTGTCTCTTCCGAAACGAATGAGTACCTCTCAGACGCTCGTCCTACCATCGATGGATCTGAGTCT
+
;BBB?CCB@C???DCDCCCCCBBBD?BBD@CCCCCC@C?CCCCBBC@CD?B?BBCAABAA2B?BBBICAAABBB:@@9::::.;C>C<AA@7@BB?CCCCCCCCC?B?BC@CCD@BBBBBCCCCBBBBCCBC@BDCD?@@CCCCBC>A>A@@=@CCCBCDC@CCCCCC@BB>ABC799?>>8?@>;<<<<<>&<??A?=?BCCBC>A>@@FD?D?B@CBA=AA@@ACC@C?BAC>CCD?AACCBBC?AAACCCCAABBBBAB?BBB>A>@@A<<8<>>=A>;;;;
@ATNG8:00963:06977
GATGGTAGACATATCGTACTCTCTGTACTCATTCGTTTCGGAAGAGACAGGTACGTTAATAGTTAATAGCGTACTTCTTTTTCTTGCTTTCGTGGTATTCTTGCTAGTTACACTAGCCATCCTTACTGCGCTTCGATTGTGTGCGTACTGCTGCAATATTGTTAACGTGAGTCTTGTAAAACCTTCTTTTTACGTTTACTCTCGTGTTAAAAATCTGAATTCTTCTAGAGTTCCTGATCTTCTGGTGTCTGATCTGTATCACTACCATCGATGGATCTGAGTCAT
+
ABBB=;6;@@@BBCEHCCBBBAAA<<<;;549.4>>@:BB@C?A;::@@?;AB=BB@G?;::A7<-43333::<=8===;;)33.377:188;;6::>;<<7>@@@??:?A??;?>@=@@?<A<@>>>=>>E=888?18/9////77::;87255496>055;A<>;=@A2527287999-95:457777)7:999086///6;-./59898)..26:262790558:98<5<;CC=9;;99773///;88=:;;7??AAAD>>>=B:;;;//)////6333---
@ATNG8:00916:07016
GATGGTAGCGCGACGAGCGTAGACCCAGAAGATCAGGAACTCTAGAAGAATTCAGATTTTTAACACGAGAGTAAACGTAAAAAGAAGGTTTTACAAGACTCACGTTAACAATATTGCAGCAGTACGCACACAATCGAAGCGCAGTAAGGATGGCTAGTGTAACTAGCAAGAATACCACGAAAGCAAGAAAAAGAAGTACGCTATTAACTATTAACGTACCTGTCTCTTCCGAAACGAATGAGTACAGAGAGTACGATATGTCTACCATCGATGGATCTGAGTCT
+
CCCC?CBCBBB@@@DCCCCCFBBBB=BCD@CCCC:::;>BBECDDC@BC?B?BBCCCCBC3A?BCCBBAAABBB>BAABBBB5BC@C<AAA9AEIBHCCBBBCCC@B?BB?BDD@BAACCCDCEBBCCCCBB?ACCD?BBCABBBB>C@BAA?ACCCCCAC=AACCCC?BB?>>?<??A@@;BBB?BBCCC2BB@BA@@BDB?@<><>>BB=B<A>B@@<@@???BB?B?BCC>BBA?BBBBBBBBDAA@BBBCAAACBBBBB;;9=:::D@@<@@??@:;878
@ATNG8:00916:07031
GATGGTAGCAGACGTGACAGAGCGCCAGAAGATCAGGAACTCTAGAAGAATTCAGATTTTTAACACGAGAGTAAACGTAAAAAGAAGGTTTTACAAGACTCACGTTAACAATATTGCAGCAGTACGCACACAATCGAAGCGCAGTAAGGATGGCTAGTGTAACTAGCAAGAATACCACGAAAGCAAGAAAAAGAAGTACGCTATTAACTATTAACGTACCTGTCTCTTCCGAAACGAATGAGTACGAGAGTCAGAGCAGAGCTACCATCGATGGATCTGAGTCT
+
4844.44A@?A@A<99@=;96;ABB=;;;?@@==94.45::<5:9B>BA?B>>>>9:999)99=>@AA@A@@@@9>>@@@??1@A?B6;;;.;;<5;BBB@B?;??@<AB<@@@;@A;9;AAACCCGCCCBB?B@@@=A@@@CBCB@C@C<<;;DDDCCDC@:::BDB?BC?BB@:==BBC;B@A>ABBBB3BB?BCB?@?BB?=A=AA??;?=>>@;;6;@@??@@?C?BAB>ABA<999ABBEBBCBBBBBBBCCCCCBBBCB@?;;;AAB?B:::AAA:::
@ATNG8:00924:07023
GATGGTAGTATCTGTCTACGAGAGCCAGAAGATCAGGAACTCTAGAAGAATTCAGATTTTTAACACGAGAGTAAACGTAAAAAGAAGGTTTTACAAGACTCACGTTAACAATATTGCAGCAGTACGCACACAATCGAAGCGCAGTAAGGATGGCTAGTGTAACTAGCAAGAATACCACGAAAGCAAGAAAAAGAAGTACGCTATTAACTATTAACGTACCTGTCTCTTCCGAAACGAATGAGTACACATCGTCGTGTCGTGCTTCCATCGATGGATCTGAGTCT
+
ACCC@DBBB66;DDCCCCCCCBBBDAECCACBBBBB?A=ACC;;9C?BB=?>?@??>EDC3C?CCDCCCCB988*8>;;;;;*;@=>;@@@7>BB@CAABDEDDD@C@@@?@CC@BBBADDCCBCCCDBBBB>ABBB@BBBBBCCB@C@C@@>@BBBBDBB?CBBBBC?CC?BBB9:9BBA=BCB?BBBBB3BC?D?>?CCBBB>>:==AA=A=A@CBB?BBAAABA>A?ABB=BDD?BBBCCBBABCBCBBBBBBCBBAA::4:<@A???DD@DBAAA@@?BB
@ATNG8:00935:07035
GATGGTAGCTCGCTGATGATATCTCCAGAAGATCAGGAACTCTAGAAGAATTCAGATTTTTAACACGAGAGTAAACGTAAAAAGAAGGTTTTACAAGACTCACGTTAACAATATTGCAGCAGTACGCACACATCGAAGCGCAGTAAGGATGGCTAGTGTAACTAGCAAGAATACCACGAAAGCAAGAAAAGAAGTACGCTATTAACTATTAACGTACCTGTCTCTTCCGAAACGAATGAGTACACATCGTCGTGTCGTGCTACCATCGATGGATCTGAGTCT
+
<<=<8666<<===555555<<<>>E9@AA6;>9555.5.5==:;;>:><794:>555===+;7:888887778:19999999(993;5;>>0=;;7;;;===555.4.4:5:>>7;;;;;;;;AA??@;:::9999;@??;;?@@>C@CCB@B???>>5504;::;;8<=69:9,33333(33833333&3849::888854(-(----(-(-79::6;:;;;44-3-333(388288899:;8888888433373339:;::5:88333738333389333
@ATNG8:00936:07009
GATGGTAGTGCGTGAGAGAGAGACCCAGAAGATCAGGAACTCTAGAAGAATTCAGATTTTTAACACGAGAGTAAACGTAAAAAGAAGGTTTTACAAGACTCACGTTAACAATATTGCAGCAGTACGCACACAATCGAAGCGCAGTAAGGATGGCTAGTGTAACTAGCAAGAATACCACGAAAGCTAGAAAAAGAAGTACGCTATTAACTATTAACGTACCTGTCTCTTCCGAAACGAATGAGTACTGTATCTATGTGTGCGCTACCATCGATGGATCTGAGTCT
+
CCBB?BDCBCCC@@BAACCIFCCCC?CFDACCB@A@>B?BCCCBCB@CC@B?ABBAACCD1A=DAADDCCBAAC9@?;;;;;);><94999&9@A=CCBCCDCCEAD@BC@BCE@CCBBBDCCBCBCCDCGG?BB@@=@DBAAC@@=A>BCCACBCJCCBB?BDCCCB@AA>ACD;??ABB=ABA@??><<.<=8>>>???C;;7;>BBBB?B?BBCBB?BA@@@@@=@@DCE>CAA??@?ACBBBBBBBBBBBBAAABBBBCBB?BBB@@@C@B@@@CBCBAC
@ATNG8:00950:07008
GATGGTAGCACGAGTCACTCATATCCAGAAGATCAGGAACTCTAGAAGAATTCAGATTTTTAACACGAGAGTAAACGTAAAAAGAAGGTTTTACAAGACTCACGTTAACAATATTGCAGCAGTACGCACACAATCGAAGCGCAGTAAGGATGGCTAGTGTAACTAGCAAGAATACCACGAAAGCAAGAAAAAGAAGTACGCTATTAACTATTAACGTACCTGTCTCTTCCGAAACGAATGAGTACGATGAGAGAGCTCTCTCTACCATCGATGGATCTGAGTCT
+
5BCB?CCGBBBCCCCCCBBECCDDD@BBB@CGCCCCAGACCCDCDC@CC@C@DBBBCDDD3C@CCAAAACBAAA9==;;;;;*;C@C5;;;6;BB@CACBCCEDC>B?BB?ABB?CBCBCDDECBBBCCCBC@DCBB@BAAACBBB@B@CBB@CBACDDDD?CBBCEC?AA>BCA:@@999,7;;8>BDCC3BB?BAAADCC@@<?=??AA<><>AACA>AA@??BB@C?CCC=AAA?CBBBBBBBAAACCBBBBB?????AA>>:>AA@@@A>?>>?@AA:::
@ATNG8:00955:07006
GATGGTAGTATCTGCACACTCTGTCCAGAAGATCAGGAACTCTAGAAGAATTCAGATTTTTAACACGAGAGTAAACGTAAAAAAGAAGGTTTTACAAGACTCACGTTAACAATATTGCAGCAGTACGCACACAATCGAAGCGCAGTAAGGATGGCTAGTGTAACTAGCAAGAATACCACGAAAGCAAGAAAAAAGAAGTACGCTATTAACTATTAACGTACCTGTCTCTTCCGAAACGAATGAGTACACATCGTCGTGTCGTGCTACCATCGATGGATCTGAGTC
+
<<B=;?@@B===>CBBBB=>>>>>>:>DE@BBB@CC6;69999?>?7@C:C=A@@99999)7>?ABBB;:9CDC8A><<;;;;%;@=:=A@@2@B<:=EDAABBBA;@=;;5;;:;>@@BDCCCCGHCAAABA>AC;;7;CAABBBC>B=;;;5;@??@A@@<C>>?AA?::6:@@3:9A@C:@?<8899999%9;<=A<@B@>?==:87255,5,5AAAA@C????BB=B?AA@;?<<8988?@@@@AB@@@B??>>>:=?@<;;><>=>?B??>@BBCCCBA?
@ATNG8:00957:07001
GATGGTAGCAGACGTGACAGAGCGCCAGAAGATCAGGAACTCTAGAAGAATTCAGATTTTTAACACGAGAGTAAACGTAAAAAGAAGGTTTTACAAGACTCACGTTAACAATATTGCAGCAGTACGCACACAATCGAAGCGCAGTAAGGATGGCTAGTGTAACTAGCAAGAATACCACGAAAGCAAGAAAAAGAAGTACGCTATTAACTATTAACGTACCTGTCTCTTCCGAAACGAATGAGTACAGAGAGTACGATATGTCTACCATCGATGGATCTGAGTCT
+
BD<<9<;@;:=66666?<=?@??=A666>7;;=>;;>?>99900/939968699443===+=58888=<>878828?ACCCC5@@?@<@@@4AA?5;;9:9B=BB>A<AB?BBC@CEAABCFCCCDCCCDCD?AA<;7;@??@;::@C@C<<:;BCCBAAC@CBBBAA?AA=@@>5;<978*37;6>?BBB2BC?BBBAAA>?>=A8=;AA;A<<<A;;5;???@@@@B?CDD>AAA????ABCB9:9???AAAABBBBBBC9:85;===?=>:=BA?>?=>=?
@ATNG8:00961:07002
GATGGTAGGCGACATACATACGCGCCAGAAGATCAGGAACTCTAGAAGAATTCAGATTTTTAACACGAGAGTAAACGTAAAAGAAGGTTTTACAAGACTCGCGTTAACAATATTGCAGCAGTACGCACACAATCGAAGCGCAGTAAGGATGGCTAGTGTAACTAGCAAGAATACCACGAAAAGCAAGAAAAAGAAGTACGCTATTAAACTATTAACGTACCTGTCTCTTCCGAAACGAATGAGTACACACTCTCATATGACACTACCATCGTTCTCCTTAAGTCT
+
CBBB@DCE@C@A@CCCDCABBCDBB@BBD@DFECCC@B@C@AACCC@BC@B?A?B;:::;*;>BCCCEECCCFE;B@:::;-9C>C=CCC;CCCACCJCBABCC@C@::;;GF@BBBBBBCBBBBCCEEBC@BBBD@CCCCCBBC?C@CCB@BCBCB>;;7;@@B?@<??:;;8-333333&3993;;;;;,;839;8<::;99/37(7<?>>=7:;BCC;@655:::8@7;?C>CCC?AAABBBBCBCBBBBAB???>:555<<=9====>9=;;7:7<7;:::
@ATNG8:00963:07038
GATGGTAGAGAGACTGTAGCGCACCCAGAAGATCAGGAACTCTAGAAGAATTCAGATTTTTAACACGAGAGTAAACGTAAAAAGAAGGTTTTACAAGACTCACGTTAACAATATTGCAGCAGTACGCACACAATCGAAGCGCAGTAAGGATGGCTATTGTAACTAGCAAGAATACCACGAAAGCAAGAAAAAGAAGTACGCTATTAACTATTAACGTACCTGTCTCTTCCGAAAACGAATGAGTACAGAGAGTACGATATGTCTACCATCGATGGATCTGAGTCT
+
:;<<9=>>BAAB0//99::<;A;<=6=?D=@95544.4.4:<?@BC>AA@E8:9=97777'74>778<==0/0>*///////$/939.555&559495555555549344.4<<5:;<<?@@C>@@A99999049@C>??A>><<?9@;?>=8<666;A>>9<<<==B@BB@AA@;=:...)..-)-.-.-'-;6=9:=<<8,,(,(,,22(,(-6=>?7::<>9:;5:53333&333,388=::;A777@@@?>;;7739::::>;A8:;@@@:?::8//;/--
@ATNG8:00967:06413
GATGGTAGGACGAGCGTCTGAGAGGTACTCATTCGTTTCGGAAGAGACAGGTACGTTAATAGTTAATAGCGTACTTCTTTTTTCTTGCTTTCGTGGTATTTCTTGCTAGTTACACTAGCCATCCTTACTGCGCTTCGATTGTGTGCGTACTGCTGCAATATTGTTAACGTGAGTCTTGTAAAACCTTCTTTTTACGTTTACTCTCGTGTTAAAAATCTGAATTCTTCTAGAGTTCCTGATCTTCTGGATATGAGTGACTCGTGCTACCATCGATGGATCTGAGTCT
+
;BAGABB=:BCAA;66>>CBEEA@>@CAAB;;5<;;;0;B?C@D;;;CCC>BBC;<8;?BCBA=BABAAA:;55:7544999$9424;==4==;<.9555)5=29:><?;7;@??>>>C=>>><@<@ABBBBBB?BBBG@AAADDDBBCCCBAAA@@<@BB?BC?B?AA;;;CCCE>A:::;.99>;>@AAB2BCCCE>A;<;B@@:::2::;:*;=@?@?A=AB=ABB@@@@=@=@BBBBC@CBB@BBCBBCC;;;<@@@;;;BBC?BCECC?@=@AAAA@??BA
@ATNG8:00968:06409
GATGGTAGCGCGACGAGCGTAGACCCAGAAGATCAGGAACTCTAGAAGAATTCAGATTTTTAACACGAGAGTAAACGTAAAAAGAAGGTTTTACAAGACTCACGTTAACAATATTGCAGCAGTACGCACACAATCGAAGCGCAGTAAGGATGGCTAGTGTAACTAGCAAGAATACCACGAAAGCAAGAAAAAAGAAGTACGCTATTAACTATTAACGTACCTGTCTCTTCCGAAACGAATGAGTACGATGAGAGAGCTCTCTCTACCATCGATGGATCTGAGTCT
+
CC;;7;=>>BCCCCFBCCCCCBBBC>CCDACCCBCB@B@BCCBCBC@AA>A@DCBAACCC2C=@@CABBBBBBB>BBBCCCC3GDAE?BBB<BCFBCCCCCBCCC@B>CB?BBD@CCCCBBCCBBDBB@@@C@CCAA?BBCCBBCC>A?B@@<@AABBCCD?DCCDDB?BB????>AAABB=@==9:99999%9?<?858@@AAA7:77:==2;7;ACAA@BA:::AA=@?AAA<ABC?BABBCDBBBBBBAAABBB;;;>>?AAA<@@???>>;>BAAADA>>=
@ATNG8:00973:06415
GATGGTAGACACGTGTGCTCTCTCGTACTCATTCGTTTCGGAAGAGACAGGTACGTTAATAGTTAATAGCGTACTTCTTTTTCTTGCTTTCGTGGTATTCTTGCTAGTTACACTAGCCATCCTTACTGCGCTTCGATTGTGTTCGTACTGCTGCAATATTGTTAACGTGAGTCTTGTAAAACCTTCTTTTTACGTTTACTCTCGTGTTAAAAATCTGAATTCTTCTAGAGTTCCTGATCTTCTGGTATGACTAGTGTACTACTACCATCGATGGATCTGAGTCT
+
;FEE@BBBBBB@@ACBAADBBBBDCAA@CCAA?ADCC?CC@C@BBBBBCC@CCCCC@B>@@@A?A@CCCCCABBB?@?>>=.?>;>999(38886BBA>BC>AABABB=?@BBB@@A:>>?<A<@ACAA@::7:??@<==>B=@@?AABBBA<::7:??<AA<><>A@@@AAAA<;<;AA5A:>:>AAAA/@@@AA8@@@@A@>=>=<AAAA/A>>>><>>>><>??>>??<?=AACCBB:==@<AAAAA??A===AAAAAA>>><?@@@AAA<@=><AA?=;;
@ATNG8:00976:06437
GATGGTAGCGAGCGAGTGTGTATACCAGAAGATCAGGAACTCTAGAAGAATTCAGATTTTTAACACGAGAGTAAACGTAAAAAGAAGGTTTTACAAGACTCACGTTAACAATATTGCAGCAGTACGCACACAATCGAAGCGCAGTAAGGATGGCTAGTGTAACTAGCAAGAATACCACGAAAGCAAGAAAAAAGAAGTACGCTATTAACTATTAACGTACCTGTCTCTTCCGAAACGAATGAGTACTATGTAGAGCTCTATACTAATCGATGGATCTGAGTCT
+
44557=;<5544499::=<<<=6669<>@:6666;>8<8=>55773-33-353356=??@+=:?>>@@BA@:55)5::;=>=*==7;7;??0;<B9?;<>?;;;;4974406==:?=A<AABCCDBB=AB00+00004>;;=<==?<@:?AA<@AAACCCC@BBA@?@9;9138:29:<?=5:8848;;;;;%::==@;B=888?8?544DC>A?B>BBB=999??>A;@499=6:4968A?ABAAAACBBBCC83377733396267999;5>:>65..---
@ATNG8:00977:06403
GATGGTAGTGTGTCTCTGAGAGTAGTACTCATTCGTTTCGGAAGAGACAGGTACGTTAATAGTTAATAGCGTACTTCTTTTTCTTGCTTTCGTAGGTATTCTTGCTAGTTACACTAGCCATCCTTACTGCGCTTCGATTGTGTGCGTACTGCTGCAATATTGTTAACGTGAGTCTTGTAAAACCTTCTTTTTACGTTTACTCTCGTGTTAAAAATCTGAATTCTTCTAGAGTTCCTGATCTTCTGGTAGAGCGTGCATATATCTACCATCGATGGATCTGAGTCT
+
::;;6;?BCCBC;;:66>@ABAA@B@@@BBBB?AABB=@@>@?BBCDGCC9;;AAB>B>CCBB>B@BCBAA00/<8;;===+;;6=<@@)59555.599499.5599997<<<<====7:;=8<8@A999<<@4959@;@AAACCB@B999?;:;?@D?@;00*0*00=095:59255999&9;@299999(99==C8?9666<<<<=;??@?+==<?C<D496269@@@@@:@699@A??>?;<6;BCDBBBBB@@@@A<<0000*0::9<<<9;;;;877A::
@ATNG8:00980:06403
GATGGTAGACATATCGTACTCTCTGTACTCATTCGTTTCGGAAGAGACAGGTACGTTAATAGTTAATAGCGTACTTCTTTTTCTTGCTTCGTGGTATTCTTGCTAGTTACACTAGCCATCCTTACTGCGCTTCGATTGTGTGCGTACTGCTGCAATATTGTTAACGTGAGTCTTGTAAAACCTTCTTTTTACGTTTACTCTCGTGTTAAAAATCTGAATTCTTCTAGAGTTCCTGATCTTCTGGGCAGACTCTCACACGCCTACCATGATGGATCTGACGACTGAC
+
BCBC?<66<<BCDBBBB@CCCCCEDCDDCC@@<A@@B<?@<@;@@@AADF@C@?@?9?<@@:98:>BCDBBBCCD<><;;9'77,899238<<6A@B?AB????A??<@CCAA?@>9<7818:>F?>>>>@;A;;;:=??AA;;:AAB@>>>>@<???=AA<A<AAABA;;;A;>=>==2=;A8==;;;*<;778)9::;;;>>?>18988+6@AAB:><>E588BB>=><@=>>>?@@388@B:BAA>==A>>>AAA@>8:::4:::;;;39;;86655244,--
@ATNG8:00980:06445
GATGGTAGTATAGAGCTCTACATAGTACTCATTCGTTTCGGAAGAGACAGGTACGTTAATAGTTAATAGCGTACTTCTTTTTCTTGCTTTCGTGGTATTCTTGCTAGTTACACTAGCCATCCTTACTGCGCTTCGATTGTGTTCGTACTGCTGCAATATTGTTAACGTGAGTCTTGTAAAACCTTCTTTTTACGTTTACTCTCGTGTTAAAAATCTGGATTCTTCTAGAGTTCCTGATCTTCTGGTGTCGTCTATCATGTACTACCATCGATGGATCTGAGTCT
+
55AB=BBC>DABBBCCABCCCCCCCCCCCDBB?B@@?:@D=B?AACCCCC?CCCCA?A<BACC?C<@@BBBBBBB>AABBA2@B=A@AA;AB@@>AAA?CC@==>BA@9???;??@?=BAA;><==<<==>>=>>>A<@@BB<AA???>=<>?7838?>9==6:5;AA>>>@A@9>8888)8:>:>=DDD/>AAAD8>>@988>@;;5;?>>/@888<>>=AA;>>B@@@B<B;>>B???;@@A=:;;@@<<<=@<<==>>>@@@<@@@@@@@=?>>>>>>>>>
@ATNG8:00981:06441
GATGGTAGTACATGATAGACGACACCGAAGATCAGGAACTCTAGAAGAATTCAGATTTTTAACACGAGAGTAAACGTAAAAAGAAGGTTTTACAAGTCTCACGTTAACAATATTGCAGCAGTACGCACACAATCGAAGCGCAGTAAGGATGGCTAGTGTAACTAGCAAGAATTCCACGAAAGCAAGAAAAAAAGAAGTACGCTATTAACTATTAACGTACCTGTCTCTTCCGAAACGAATGAGTACGAGAGTCAGAGCAGAGCTACCATCGATGGATCTGAGTCT
+
::::7<59555=;;?B@@ABA@@BB7<@:CB>BBB?B>BAA@@AA=@@9>=89995<<<)616@<///<///<1://////$/<8<8=>>0>><>BAAA@@=00+0:<<6=@@<@AB?@@ABA;;;CCCDC?BA;;6:BB?A;;9:?9=>A265=;;454048::5525<7;7;7::888179=87778888#8789>=A=>AA;,/+/665.5/59=>@;000<<7=7?288C8>>B?BBBBBB??>AA?????@ABBBBBHCCC?BB?>>=A>A@@?BBBB@@
@ATNG8:00983:06423
GATGGTAGCTATACGTATATCTATGTACTCATTCGTTTCGGAAGAGACAGGTACGTTAATAGTTAATAGCGTACTTCTTTTTCTTGCTTTCGTGGTATTCTTGCTAGTTACACTAGCCATCCTTACTGCGCTTCGATTGTGTGCGTACTGCTGCAATATTGTTAACGTGAGTCTTGTAAAACCTTCTTTTTACGTTTACTCTCGTGTTAAAAATCTGAATTCTTCTAGAGTTCCTGATCTTCTGGGTGTTCAGCGAGTATCTACCATCGATGGATCTGAGTCT
+
;DDE?AABCCBBBCCCCEFCBBCDCCBCCCCB?BDDF>BB?B?BDCCCCC?CDDCC@C<@@CC?C=AAABBADCC?BBBBB2BC?BCCC>CAAA?BBC?BB<>=>BBB?AABCDAAA>B??;?:>>>@?<;;;AAAA9<==A><>=AAAAAA@@@<???<AA<A<A>=>BBA@@;??@DD5A=A<??>>=/>==<=/:::888>=>=18888(5=>AD=B=AC:??AD???<?<>?AAAA:>>??9===;>>A>>>@?AAAA7717=><<=A<@@@@@@?<==
@ATNG8:00988:06424
GATGGTAGATACTCGCTGATACACCCAGAAGATCAGGAACTCTAGAAGAATTCAGATTTTTAACACGAGAGTAAACGTAAAAAGAAGGTTTTACAAGACTCACGTTAACAATATTGCAGCAGTACGCACACAATCGAAGCGCAGTAAGGATGGCTAGTGTAACTAGCAAGAATACCACGAAAGCAAGAAAAAAGAAGTACGCTATTAACTATTAACGTACCTGTCTCTTCCGAAACGAATGAGTACATAGATATACGTATAGCTACCATCGATGGATCTGAGTCT
+
<CB>;BCBB@A@CAAAAAABBBCMG?@@@?@A@@@@;@:@@ABBBB?CB@D?B???@@AA2B?CBBBABDBBBD<BBCDDCC3@@?B?BCC<HFI@BCCCBBBA@>@?BB@CBB@BCCCCCDCCCCCCBCBC@CC@@<ABBCBA@C?CABBB?ACBCBCCC?CCCBBB?BA=???599AAA=>>>;9:::::%:=<>?8;>?AA?<>:;9AD0818?A;:6:@???BC@C?BBC>BAA>ABBBBCBBBBBBA==@???@@@??AAC<AA>>>AA=@@???AA==>
@ATNG8:00991:06443
GATGGTAGCTCGCTGATGATATCTCCAGAAGATCAGGAACTCTAGAAGAATTCAGATTTTTTAACACGAGAGTAAACGTAAAAAGAAGGTTTTACAAGACTCACGTTAACAATATTGCAGCAGTACGCACACAATCGAAGCGCAGTAAGGATGGCTAGTGTAACTAGCAAGAATACCACGAAAGCAAGAAAAAGAAGTACGCTATTAACTATTAACGTACCTGTCTCTTCCGAAACGAATGAGTACACATCGTCGTGTCGTGCTACCATCGATGGATCTGGAGTCT
+
<<5666>CCC===665@@@AAACEB?C?=;=000@@7@69?BBABB=>>2837??888787#71778>8?C@BBD;?9;4444$5>7<5;;>4??B:A;AAB@@;;59:>@<BBA=@A@@@CDDDDC@@@BBB@CCCC?AAB??9:9;?99955:<<<;<9=04884>@7A?>@@@477BA?9@8928@@@A2@B?B888@@AAA<A:>?AB=C=@@A@@;?B???CC?B>BBF:??B?BBAAABBBBCBBB?BBFBAAA???ABB?BBBAA99200000)/558:
@ATNG8:00992:06434
GATGGTAGTGTCAGTGCGCGTCGTCCAGAAGATCAGGAACTCTAGAAGAATTCAGATTTTTAACACGAGAGTAAACGTAAAAAGAAGGTTTTACAAGACTCACGTTAACAATATTGCAGCAGTACGCACACAATCGAAGCGCAGTAAGGATGGCTAGTGTAACTAGCAAGAATACCACGAAAGCAAGAAAAAGAAGTACGCTATTAACTATTAACGTACCTGTCTCTTCCGAAACGAATGAGTACGTGTGACGTACGTGAGCTACCATCGATGGATCTGAGTCT
+
:A<=7;;=CB@?@;<;;;>>>>CBB@CCD?BBBC@@<@6;;BABDC@CD@DADFA?????,>=@ABBBCBBBCB9>>;;;;;*;B>B5;;;-;A@=B=;;BCB@@=@>@@<@AA>AL@@AFFECBBCCCCBC?BA::6;AAACCBB?B?BAA?BDEBBBBC?BCCBBB?BB?BBB?BBDCC>C@@;99998(9??>???AAACB<B<??>>:=<AB@?@;@?:99=?<??@AA=>??>AA@AABCBBBB?BCBBBBBBBBAAA??>?BCB??B?B??;A;;;;;
@ATNG8:00995:06419
GATGGTAGTATATCGCGTCGCTATCCAGAAGATCAGGAACTCTAGAAGAATTCAGATTTTTAACACGAGAGTAAACGTAAAAAGAAGGTTTTACAAGACTCACGTTAACAATATTGCAGCAGTACGCACACAATCGAAGCGCAGTAAGGATGGCTAGTGTAACTAGCAAGAATACCACGAAAGCAAGAAAAAAGAAGTACGCTATTAACTATTAACGTACCTGTCTCTTCCTAAACGAATGAGTACGTGTGACGTACGTGAGCTACCATCGATGGATCTGAGTCT
+
BACC@CCBB==CCCCCCECFEBCBBABBFABB@BDD@G@BBBBBBC?CC?C@DDC?@?>>0?=ABCCCBAABBB<AAABCCC2DD@E@CCC;DCC@CBAACCC::8;?BB?C@@>@CBBBCHCCBBBCBBBB@BCBB@BBBBBBBB?C@CBB?BCCCCCCA?ACCCCC?BB?999;??AAA=BAB>@@@@@@(@C@F:;:BBA>@6;4;=>?6;7;AA@@>@@@@@??:?>???8?@A?BBCCCBBCBBB>BBCCBBBBBBCBBBB?BBB>DAC?BCCAB=====
@ATNG8:00997:06445
GATGGTAGCTCGCTGATGATATCTCCAGAAGATCAGGAACTCTAGAAGAATTCAGATTTTTAACACGAGAGTAAACGTAAAAAGAAGGTTTTACAAGACTCACGTTAACAATATTGCAGCAGTACGCACACAATCGAAGCGCAGTAAGGATGGCTAGTGTAACTAGCAAGAATACCACGAAAGCAAGAAAAAGAAGTACGCTATTAACTATTAACGTACCTGTCTCTTCCGAAACGAATGAGTACTATAGACTATCTGAGACTACCATCGATGGATCTGAGTCT
+
55>>;BCBCDCCCCCBB@@AACAAB>BBB=BA@;;9:>7@@@995:59<8B<>=43388;,789?<=>87366936///:::(//,/6<=>2@@@<@<CBBCB;;7;>BB@CCD@GDDBCCCCCCCCBBCBB=AC@@=@BBCCCBB@B@BAA>ADDCAAAC?CDDCBB?AA>AA?9>>;;;37883;;<<?.=B>C???A@@@B7;7;@??6;7;@CCC?BA@??@@=@<@@@;@AA?CBBBBBBBCAA>BAAA@BAAABBB??>@CBBBBBB@C>>>B???BB
@ATNG8:00999:06417
GATGGTAGTCTCAGATAGTCTATAGTACTCATTCGTTTCGGAAGAGACAGGTACGTTAATAGTTAATAGCGTACTTCTTTTTCTTTGCTTTCGTGGTATTCTTGCTAGTTACACTAGCCATCCTTACTGCGCTTCGATTGTGTGCGTACTGCTGCAATATTGTTAATCGTGAGTCTTGTAAAAACCTTCTTTTTACGTTTACTACTCGTGTTAAAAATCTGGAATTCTTCTAGAGTTCCTGATCTTCTGGGTCTCTCTCTCACGCACTACCATCGATGGATCTGAGTCT
+
55==5;::>@;5:69?A@;;;55<A>A@@6969<CC@8@C>A:>BBBBCC7;5444.4.48883:5:<<?:4448388888'8891:AAA9==9929=>;=@499??9546BB>BB?>:@00+01<7=@DCCB=BDDD=A@A@BBA;;:@@::9<>8995.443:055:;;>==::-555999(94;7<<@AA+<<>AA)5/////////=;?@@>(:///)/5;59948:::::<9>7;;=965:><@>:<<@>???>>>0000;9?@<7<>@998>:8888344;::
@ATNG8:01000:06416
GATGGTAGCGAGCGAGTGTGTATACCAGAAGATCAGGAACTCTAGAAGAATTCAGATTTTTAACACGAGAGTAAACGTAAAAAGAAGGTTTTACAAGACTCACGTTTAACAATATTGCAGCAGTACGCACACAATCGAAGCGCAGTAAGGATGGCTAGTGTAACTAGCAAGAATACCACGAAAGCAAGAAAAAAGAAGTTACGTCTATTAACTATTAACGATACCTGTCTCTTCCGAAAACGAATGAGTAGCAGAGAGTACGATATGTCTCACCATCGATGGAATCTGAGTCT
+
::;<9==?;@@;@ABBBBBBCBBAB:>>@;995<<<8=9=AAACCC?CD?C?BB:;9@@F1D@CCCCCBC;;9B8>996>>>+>@7;9;??2>>>:>@;B=A>:::)9:>?<>99459::<@@>>>;;;ABAB?AAAA?BABBBBBB=A<ABB?BCCDCDDC@@@@@@@=?A9??B>>::=B9;>=8///000%/>;00,0@097?=<580338<4828222:85///./.5/525555&233(....33532226666:::9888866225;172225771949?;:8///-
@ATNG8:01003:06411
GATGGTAGCGCACACATAGATACAGTACTCATTCGTTTCGGAAGAGACAGGTACGTTAATAGTTAATAGCGTACTTCTTTTTCTTGCTTTCGTGGTATTCTTGCTAGTTACACTAGCTATCCTTACTGCGCTTCGATTGTGTGCGTACTGCTGCAATATTGTTAACGTGAGTCTTGTAAAACCTTCTTTTTACGTTTACTCTCGTGTTAAAAATCTGAATTCTTCTAGAGTTCCTGATCTTCTGGAGATACACATGATACTCTACCATCGATGGATCTGAGTCT
+
=>>>9<<<=<CDCCCCCCCBBBCDJDCBBBCD@CCBB=AA@B?BCCBBEC@FDCBC@C@BBCC?B>BFECBBBBC=:::::);@598@@6@?@B=B@@=@B7;;BBBB>BBCCBBCCDCCE@C@CCDCCB@@@BBBC@BBBBCBBBBBECBAAAC=@@A?AA?B?B@A@CBAAA>A;;;;.;>C><;;;;*;BCCE;;=BCCBAA@B=@ABB1ACABB@B?BB@DCCAA@B@C?ACCBBB@BAH@CCBBDCCCC@AADCCBBBBB?BBBBEBB?BCCBBBCCBA
@ATNG8:01004:06418
GATGGTAGGTGCACATGAGTGTATCCAGAAGATCAGGAACTCTAGAAGAATTCAGATTTTTAACACGAGAGTAAACGTAAATAGAAGGTTTTACAAGACTCACGTTAACAATATTGCAGCAGTACGCACACAATCGAAGCGCAGTAAGGATGGCTAGTGTAACTAGCAAGAATACCACGAAAGCAAGAAAAAAGAAGTACGCTATTAACTATTAACGTACCTGTCTCTTCCGAAACGAATGAGTACGTGTGCGACGTGTCTCCTCCATCGATGGATCTGAGTCT
+
<<<=8===8@=@@;?BCCABBCBBB@CBB?BBBB;;6;=@@CABAB>BL@D@CC?;;;;;*;>BBBBCCFCBCD>CBCCC=CC@@=@=A@@3@AB?CCDEFCABB?C@CC@@AB@CCBBBBCDBB;;;CBDD@CCBB>A@@<B@::8;?CBB?BCCDDC??=@BBBCC@BB?BBC9??999,7=>8?BCCDC)BB?=>8B@;>?=:=:<>==1818=BCC?AA;<<;:5>:>@B=BDG@CCBCDBBBAA???AC??@@B@@@<00,0@@>@A>;BB>?BB::::
@ATNG8:01005:06414
GATGGTAGAGTACAGTGTAGTAGACCAGAAGATCAGGAACTCTAGAAGAATTCAGATTTTTAACACGAGAGTAAACGTAAAAAGAAGGTTTTACAAGACTCACGTTAACAATATTGCAGCAGTACGCACACAATCGAAGCGCAGTAAGGATGGCTAGTGTAACTAGCAAGAATACCACGAAAGCAAGAAAAAGAAGTACGCTATTAACTATTAACGTACCTGTCTCTTCCGAAACGAATGAGTACGTGTGACGTACGTGAGCTACCATCGATGGATCTGAGTCT
+
DDCC?CCCCCCCBCBCCEEECCBBB?DBB?BCDCBB?A@CCCCC@@>AC>A=?ACCCA?A2A=ACA@BB@A><>7<>=>>@@0@B=C@BCC<CCCACCCCCCCBB@B@BB?BCC@CBA@BCCCDCCBCBCCB?BCCC?BBBBBBBB>B@CBB?BBCCBBCC?BBCCBB?BC@BBB=??CDC<A??999998.9A=C997@A@@@7;:>@BB7;8;BCAA>AA???CC=?=?DC>CCC?BBAACCCCAAABAAACDAA@AAABBBB?BBBBB;><?BBAB>?>>>
@ATNG8:01007:06423
GATGGTAGCTCACGTACGTCACACGTACTCATTCTTTCGGAAGAGACAGGTACGTTAATAGTTAATAGCGTACTTCTTTTTCTTGCTTTCGTGGTATTCTTGCCTAGTTACACTAGCCATCCTTACTGCGCTTCGATTGTGTGCGTACTGCTGCAATATTGTTAACGTGAGTCTTGTAAAACCTTCTTTTTACGTTTACTCTCGTGTTAAAAATCTGAATTTCTTCTAGAGTTCCTGATCTTCTGGTCTACTACACTGTACTCTACCATCGATGGATCTGAGTCT
+
;A@=8@A@A95;99;<666>BBCCCDDBAAAC@;;<.;@;?<@CBBBCHAHFBBC@B<AAAB?B?;96BB=@B@<@@>??19:@CABB<B;;;:B@>;::600*0;00*/99:::<<7<B@?B@FB@A@9:99==?=7;;@@@A>:9:>;;;;>=9867<A;9>5>;9999977.33555&.(..33999)7222=05558855569+2222$28766(/.'..(.777755/5/599;;;6:7725559588>C888A>>>?85606///===3><=;8///56
@ATNG8:01013:06441
GATGGTAGTCTCAGATAGTCTATAGTACTCATTCGTTTCGGAAGAGACAGGTACGTTAATAGTTAATAGCGTACTTCTTTTTCTTTGCTTTCGTGGTATTCTTGCTAGTTACACTAGCCATCCTTACTGCGCTTCGATTGTGTGCGTACTGCTGCAATATTGTTAACGTGAGTCTTGTAAAACCTTCTTTTTACGTTTACTCTCGTGTTAAAAATCTGAATTCTTCTAGAGTTCCTGATCTTCTGGCTCTCGTAGACAGATACTACCATCGATGGATCTGAGTCT
+
6@;;;>ABBBBCCDGBCBBCCBCABBB?CB<;4;5:>:@B@C@FCCAAAC@CBBBD@DACCCC@C@@@@A?955<5::<<<'373(37480889;4;5525>.45;==B>BBCCCCCC>AAA<@=@BAAAC@@=@BBB?CCBBBBBBB@@@BBCBC?@;;5;@5;4;BB;:9B@@=@@@@@4@;@29:;;;*;:B@C9C::995555:8===@(=9994.45<=8>BB@@?A=A=ACC@@@?@?B@CA@@@BBBBBBEEBBBCCCC@CBCBBAB?B:::BBBBCC
@ATNG8:00965:06453
GATGGTAGCACGAGTCACTCATATCCAGAAGATCAGGAACTCTAGAAGAATTCAGATTTTTAACACGAGAGTAAACGTAAAAAGAAGGTTTTACAAGACTCACGTTAACAATATTGCAGCAGTACGCACACAATCGAAGCGCAGTAAGGATGGCTAGTGTAACTAGCAAGAATACCACGAAAGCAAGAAAAAAGAAGTACGCTATTAACTATTAACGTACCTGTCTCTTCCGAAACGAATGAGTACAGAGAGTACGATATGTCTACATCGATGGATCTGAGTCT
+
;>5625=<:9:;5559<;;;959<<8A==.559555.5.5<>@@>>?BE>A>A@@@CCCC3B>BAA::9@?===8<<94454)5C?C?CFE7C;<7<?AABB@>>::8:?;@BA=@@@@@BCABBCCDBBBH@CA??;@@ABBBBB?C>A;;5:B?>?CBB?BCA?9929?;AA@:==BBA9@992999:::%:<<=?9>88@@@<=<89AA3=9=@;;:?A@?A@???B@BCC=A9939=>@@ABCCCBBAGBBCBBBAB>><768>==A;;7<???BA@888
@ATNG8:00967:06486
GATGGTAGCTATACGTATATCTATGTACTCATTCGTTTCGGAAGAGACAGGTACGTTAATAGTTAATAGCGTACTTCTTTTTCTTGCTTTCGTGGTATTCTTGCTAGTTACACTAGCCATCCTTACTGCGCTTCGATTGTGTGCGTACTGCTGCAATATTGTTAACGTGAGTCTTGTAAAACCTTCTTTTTACGTTTACTCTCGTGTTAAAAATCTGAATTCTTCTAGAGTTCCTGATCTTCTGGGTGTATCAGCGAGTATCTACCATCGATGGATCTGAGTCT
+
;C>C@CDCCBBCCCBBBCFDDDCBBB@@@C;;8;;AA=BC?B?CBCCCBB?BBCCB@C@BBCD@D@BBBBBBAA@;@@@@A2?@@CBBB=BBAA?BCB=AC5989A@@=ABCCA@AB>AA@=D8==CAAA@@;@???:>>?==<<===<=?<===188;5;A;?=?A@B????A:=>?BB6C=D6;;BBB/BB8991777///99<>5;;;;+7===@:>:::5:@@A?AA=A:?@@@@B588AA:@@@ABAAAAA?989:////,/9<ABAA;>>@@@@B;;;
@ATNG8:00969:06497
GATGGTAGTGTCAGTGCGCGTCGTCCAGAAGATCAGGAACTCTAGAAGAATTCAGATTTTTAACACGAGAGTAAACGTAAAAAGAAGGTTTTACAAGACTCACGTTAACAATATTGCAGCAGTACGCACACAATCGAAGCGCAGTAAGGATGGCTAGTGTAACTAGCAAGAATACCACGAAAGCAAGAAAAAAGAAGTACGCTATTAACTATTAACGTACCTGTCTCTTCCGAAACGAATGAGTACACATCGTCGTGTCGTGCTACCATCGATGGATCTGAGTCT
+
B=<=9BBBCDCBCCCCECCCCBCCE@CBB@BCBBBB@B?BBDCCBB?BB?B?BCCBBBCC3B@BBBBCBAB??>8>>?@AAA0AB@C5;;;.;CC@GCBBC@A0000?@@@ABB?BCCBCCCCCCCCCBCCC?BBBB?BCCCBB@B?CAD@A>ADDCBAAC?BBACCC@AA;99:=??@A@;>==9:99999%9@;=868AAA@@:;:99=>2;5;>A898:A???BC@C@BBB=BBB=AADBBACCCCCBA@BA???AAAAABBB?BBBBBBB?BBBBB;;;?@
@ATNG8:00972:06452
GATGGTAGGCGTGTGAGAGTCTGCCCAGAAGATCAGGAACTCTAGAAGAATTCAGATTTTTAACACGAGAGTAAACGTAAAAAGAAGGTTTTACAAGACTCACGTTAACAATATTGCAGCAGTACGCACACAATCGAAGCGCAGTAAGGATGGCTAGTGTAACTAGCAAGAATACCACGAAGCAAGAAAAAGAAGTACGCTATTAACTATTAACGTACCTGTCTCTTCCGAAACGAATGAGTACGATGAGATCTCGTGTGCTACCATCGATGGATCTGAGTCT
+
4>>>066=055<====?@?@<<;;;6;@?:=?969B?D<@@?;;?C:CC4925?:99999$9:=???>>>AAAC9=<77999(9?<?4:::29<<<?97733;;;7846=5557:>=AAA???A;;:<=>;;5;==>;>==<:::<8<;@AB?AAABBA@><=;;;CC?BB?B??8>A9959?@<98888(8@9>?>>>@?>A1816:;C>D<??@87.5999999.502@A9?>><>@??>>>@A@@=AB;;;C=;;;:;?>>:>89:AAA=B>>?>>>888
@ATNG8:00976:06458
GATTAGTATAGATCTCTACATAGTACTCATTCGTTTCGGAAGAGACAGGTACGTTAATAGTTAATAGCGTACTTCTTTTTCTTGCTTTCGTGGTATTCTTGCTAGTTACACTAGCCATCCTTACTGCGCTTCGATTGTGTGCGTACTGCTGCAATATTGTTAACGTGAGTCTTGTAAAACCTTCTTTTTACGTTTACTCTCGTGTTAAAAATCTGAATTCTTCTAGAGTTCCTGATCTTCTGGATACACTCATGTGCACCTACCATCGATGGATCTGAGTCT
+
CBC9BBBBBCBJEEBBCBBACCB@;;<<@@8@@@:189.4.49;==>>9===66169<<<=:>@9:6@9955;7999:9(9=8<<=?>BC<;5<;;45>;999BCC@CCE;;;BB7<<B;@=@B@@@CBB=AACC?CAAACBBBBCBABBHCC@CBA>AB?B?BBC;;<CCC899CCC7CAC:9:CCE5CCCCD>CCCA@@A@?@?CBBB2@??@@<@=AC?AA@BB@@5;5:==BBB=@@E?AAGBBCEDDAA@DBAB>BBB?B;;:??@=ABCAABAAAA
@ATNG8:00976:06469
GATGGTAGGAGACACGTCGCACACGTACTCATTCGTTTCGGAAGAGACAGGTACGTTAATAGTTAATAGCGTACTTCTTTTTCTTGCTTTCGTGGTATTCTTGCTAGTTACACTAGCCATCCTTACTGCGCTTCGATTGTGTGCGTACTGCTGCAATATTGTTAACGTGAGTCTTGTAAAACCTTCTTTTTACGTTTACTCTCGTGTTAAAAATCTGAATTCTTCTAGGTTCCTGATCTTCTGGTGTCTGATCTGTATCACTACCATCGATGGATCTGAGTCT
+
CCCC9BBC@CCBBCCCBBBCCCBBBCBBBCCC?CDDD=BB?B?BDCCCDD?CCBCB?A?BCCD?C@@??BCCCCB?BACCC2CC@AAAB=BBBB?BBB?BB<==>A?@=ABBBC@??>CAD5:8=DAAA:8:<@@@A<AAAA;;=AAAAAA><<>;<===CD<A<???AAAAAA<A@@@@5@=A:88676(8=<<=6>==9:;B@@@<AABB/@@@AA=@=AA=@@@D>F<@:==>>>>;>@@=@B?>>>@>>>>>AC@@???A:>>=>A@@9>=>>>??<<<
@ATNG8:00978:06483
GATGGTAGCACGACACGCGATGTGTACTCATTCGTTTCGGAAGAGACAGGTACGTTAATAGTTAATAGCGTACTTCTTTTTCTTGCTTTCGTGGTATTCTTGCTAGTTACACTAGCCATCCTTACTGCGCTTCGATTGTGTGCGTACTGCTGCAATATTGTTAACGTGAGTCTTGTAAAACCTTCTTTTTACGTTTACTCTCGTGTTAAAAATCTGAATTCTTCTAGAGTTCCTGATCTTCTGGCTCTCGTAGACAGATACTACCATCGATGGATCTGAGTCT
+
;B>>;>CBB:96;;77;;/////5=??@?DFACAAA<AC=A?ABBCBCB@DCCCC?B?BBCB@C?A@ABBA<;<788999)7<6>:@:5@CBB@AAB?AA>AAACCC>A@BBDBBB?BAA=C:AAAAA@@@<@AAA<@@A=<=>DDDBBA>>>>:>??=CD:=:=@@??==>B=?@?CB5B=A:9////(/<767)//7767;<<>18886'2::;>;A;AA=>>>?>>><@<?A>>>A7;;@<@@A<;:??====@?>>@=;61777///=166=???@@@;
@ATNG8:00979:06495
GATGGTAGCACGAGTCACTCATATCCAGAAGATCAGGAACTCTAGAAGAATTCAGATTTTTAACACGAGAGTAAACGTAAAAAGAAGGTTTCTCACGTTAACAATATTGCAGCAGTACGCACACAATCGAAGCGCAGTAAGGATGGCTATTGTAACTAGCAAGAATACCACGAAAGCAAGAAAAAAGAAGTACGCTATTAACTATTTAAACGTACCTGTCTCTTCCGAAACGAATGAGTACGTGTGCGACGTGTCTCCTACCATCGATGGATCTGAGTCT
+
;>CC@DDBC@@;;?;;666=@9555.59A=@AA@BB?B>@>>;:<=8<<;>:>BBCCCCD3B?>?>?A@>7733(3344===*==7<7<<4<9999//)/57505-/)/79778:==>>=??A::59BA@=AAABB788>B?@ABABBBC?CCC@BAACCDACF?B@@=ABBBB=<=;6437788$986393889933.339;333(33(3999>8?>?883@>@=BCC9@BB>@?CCAAA:::??ACCCBBB???B?B??>@BBBCCC@BBBB?A=;88
@ATNG8:00981:06451
GATGGTAGGACGAGCGTCTGAGAGGTACTCATTCGTTTCGGAAGAGACAGGTACGTTTAATAGTTAATAGCGTAACTTCTTTTTCTTTGCTTTCGTGGTATTCTTGTTAGTTACACTAGCCATCCTTACTGCGCTTCGATTGTGTGCGTACTGCTGCAATATTGTTAACGTGAGTCTTGTAAAAACCTTCTTTTTACGTTTACTCTCGTGTTAAAAATCTGAATTCTTCTAGAGTTCCTGATCTTCTGGTATACACACTCGCTCGCTACCATCGATGGATCTGAGTCT
+
BBBB@DBB?BDCC;<6@?;BB>>C@BBBCCAB?ABBB<AB?B?@@A@@BB?@AA<;</;=ACCC@I@C;;9A;;29@=@@CC@0:990445<4<BC?ACAA=@B>BB@CCEACB@@BBAB>ABB=A>AAAAA????AABD@JBBA@@BBCCBBBBCBA>BBB@BB@G@CBCBBBCBB@D<;;;;*;>F=AADDD5CFHCC8;;A@AA?@?@=@@@B1@@ABB?B@BB?@@@;;:@;@>AAAAAA=@@D@BBCBBBBB@@@AA@@@CCCB?CCBBAAB@CAAADBBCDC
@ATNG8:00981:06494
GATGGTAGTACATGATAGACGACACCAGAAGATCAGGAACTCTAGAAGAATTCAGATTTTTTAACACGAGAGTAAACGTAAAAAGAAGGTTTTACAAGACTCACGTTAACAATATTGCAGCAGTACGCACACAATCGAAGCGCAGTAAGGATGGCTAGTGTAACTAGCAAGAATACCACGAAAGCAAGAAAAAAGAAGTACGCTATTAACTATTAACGTACCTGTCTCTTCCGAACGAATGAGTACCTCTCAGACGCTCGTCCTACCATCGATTGGGATCTGAGTCT
+
:<<?9==>D??=====@ACCBB@@?:>;;7;<:99;0505>>==BC@@@=??::5@<@@@@%;69BBCCDCBBBB;AB;;;;;*9B=C?CDE;CBB@BCCCEBB999;@BC@D;<;;CCBBBCCCCCCCBBBBADDDD<@@BBCCCC?C@CBB@BCBBCCCC?BBBCDC@CC@AA@799@??9?<<8898999%9<;<949@ACCC?B?BABB?B?BACBB@BC;;:B@=A?:95;AA>AAC?@@B<:9:@AAA@=>;;7778>??=?699//(//'.332227755
@ATNG8:00984:06469
GATGGTAGTGTGTCTCTGAGAGTAGTACTCATTCGTTTCGGAAGAGACAGGTACGTTTAATAGTTAATAGCGTACTTCTTTTTTGCTTTGCTTTCGTGGTATTCTTGGCTAGTTACACTAGCCATCCTTACTGCGCTTCGATTGTGTGCGTACTGCTGCAATATTGTTAACGCGAGTCTTGTAAAACCTTCTTTTTACGTTTACTCTCGTGTTAAAAATCTGAATTCTTCTAGAGTTCCTGAATCTTCTGGTATGACTAGTGTACATCGATGGATCTGAGTCT
+
B@:;9<B?DFDCCDCBCABACBBCCABABBCC?A8:9(4;.4.5:99<:;:9;@9;:)9;@<@B@B?C@@BB@<<;4//////#//99///6=4=>;;7;<<6<B7979BCCDBAABCCCAA=ABB?CAFJDCGDCC9;:@A=A:;:B;::;;9?@999C?BBC>BA=@<@A@?;9:??<??CBA9B7834:99:+:77;;+////89673/(/888$//8660828;69::433:696;33.3::6;<<7888@;=<<@>@@@@AABB@@@>AAAABBB?>>
@ATNG8:00988:06473
GATGGTAGCGAGCGAGTGTGTATACCAGAAGATCAGGAACTCTAGAAGAATTCAGATTTTTAACACGAGAGTAAACGTAAAAAGAAGGTTTTACAAGACTCACGTTAACAATATTGCAGCAGTACGCACACAATCGAAGCGCAGTAAGGATGGCTAGTGTAACTAGCAAGAATACCACGAAAGCAGGAAAAAGAAGTACGCTATTACTATTAACGTACCTGTCTCTTCCGAAACGAATGATACGATGAGATCTCGTGTGCTACCATCGATGGATCTGAGTCT
+
:BCC@CCCBBBBBBBCCCCCCCCEC@CCC@DCCC??>A?BBCBBBC?BC?C@@?A@AA@@1A@EDCCCDCCCCB<AA;;;;;*;C>CAADD;DDD@CBBCCCDBB?B?BB@BED@CBABCBBBABBCCCBBC?CDAA>BBCCBBBB?DACBB?BCCCDDCC?BBBCCC@BA?BCC<???==7?999>AAAA3AA>BBBBCBBAC?CBBBB<>9?>A@@=@B;;;BC@DABAA>BCC@CBBCBBCCBBBBBBA>>=@AA@BBBB?BBCCCBB??@@@AA@666
@ATNG8:00998:06467
GATGGTAGACACGTGTGCTCTCTCGTACTCATTCGTTTCGGAAGAGACAGGTACGTTAATAGTTAATAGCGTACTTCTTTTTCTTGCTTTCGTGGTATTCTTGCTAGTTACACTAGCCATCCTTACTGCGCTTCGATTGCGTGCGTACTGCTGCAATATTGTTAACGTGAGTCTTGTAAAACCTTCTTTTTACGTTTACTCTCGTGTTAAAAATCTGAATTCTTCTAGAGTTCCTGATCTTCTGGGTGTATCAGCGAGTATCTACCATCGATGGATCTGAGTCT
+
5:AB?BBBBBCCCCFCCDBCJCBBCABACCBB@BBBB=BF>B?BBBBCBB@CCDAA=A@AACA>B?CAABBBBBB@BCCCC3BB@D??><?DCD@AAA>@A=99:A@A;??CBBB@B;@@B;?:?AAAA===<AAAA7<;AAA>>=??@DD?@@@<;;;;??5;7:@@AAAADD8;:>>>2=<A6<<<<<.=BBBD:@:::<>@>@@<ACDD/A:::?=B=>>;>?@C@?>=D=A=>>?B8;:@B:666BBB=>>==::;?=?::5:<>=>@C=>>;;;??>>>
@ATNG8:00999:06472
GATTAGAAGACTGTAGCGCACCCAGAAGATCAGGAACTCTAGAAGAATTCAGATTTTTAACACGAGAGTAAACGTAAAAAGAAGGTTTTACAAGATTCACGTTAACAATATTGCAGCAGTACGCACACAATCGAAGCGCAGTAAGGATGGCTAGTGTAACTAGCAAGAATACCACGAAAGCAAGAAAAAGAAGTACGCTATTAACTATTAACGTACCTGTCTCTTCCGAAACGATGAGTAACTGCTGTCTCACTCTCGTCCTACCATCGATGGATCTGAGTCT
+
B=>:CCC?CBBBCCDCBCBCCK@;;;@;;;CBA>A>AABDBCC?BD>@<=?>99999'74;:9//////6:19333333$33,36===18872733,38222+2278285505=88=<;;=C>>>A?>=:=?>=9=8888>==8=;>==:==<<:;880677:73,33.3;;6888881799322222$270697;>>888;?9;6880808=:;::>66/556/3(.-5.5-//556-.(.333336665555555225175:37:8658958/--5---58
@ATNG8:01000:06499
GATGGTAGTCTCAGATAGTCTATAGTACTCATTCGTTTCGGAAGAGACAGGTACGTTAATAGTTAATAGCGTAACTTCTTTTTCTTTGCTTTCGTGGTATTCTTGCTAGTTACACTAGCCATCCTTACTGCGCTTCGATTGTGTGCGTACTGCTGCAATATTGTTAACGTGAGTCTTGTAAAAACCTTCTTTTTACGTTTACTCTCGTGTTAAAAATCTGAATTCTTCTAGAGTTTGATCTTCTGGCTCTCGTAGACAGATACTACCATCGATGGATCTGAGTCT
+
5:@:7<=BA@@@@@BBC;<;@@@9;555::99::@@@;@@=@=AA;A@;=8<<>66469AA>A9C@DDC@>00*0:377777'///(38880>?>>:?9945=459@@@B@BBCCDDCB?CBB?B@CB@A@A@A=@BBB@B;;;@@ABCBBBBB@@@?<<;>@@@C@CCAAACCCE>B:;;;;*;9@;;;;;;*9B<;:/99;99=>966?>??@+<9955.489>:????>>>:5:<>>>;?@?;>>::9??@AAABA:::@A@A?AAA@@@@4999@A@@ABA
@ATNG8:01005:06455
GATGGTAGACATATCGTACTCTCTGTACTCATTCGTTTCGGAAGAGACAGGTACGTTAATAGTTAATAGCGTACTTCTTTTTCTTGCTTTCGTGGTATTCTTGCTAGTTACACTAGCCATCCTTACTGCGCTTCGATTGTGTGCGTACTGCTGCAATATTGTTAACGTGAGTCTTGTAAAACCTTCTTTTTACGTTTACTCTCGTGTTAAAAATCTGAATTCTTCTAGAGTTCCTGATCTTCTGGGCTGCGCTGATATGCGCTACCATCGATGGATCTGAGTCT
+
5:AB@CCCBBBDDBCBCCCCCCCBDCCCCBCB@BCCC=BA?B@CBAACBB?BBAAA?A>AABB?A>AABBBBBB@<=>=<?.<@;@77828????BBB@?><>AABBB>@>@@@>>>;AAA:>;>AD<<;:;;?A@@;@AAD@?@@?@@@??>>=<===8=>:><@AAAAAA@@;@AAAA5A=A;<<<99.9C>@>9<<;979<<<<8<@@@/@===E=B=>>;>ABBA@@;?=BABB??;?@>>7>888?=>>??@AAA@?>>><?@@AAAC=AAA=>>>>?A
@ATNG8:00967:06537
GATGGTAGGCGACATACATACGCGCCAGAAGATCAGGAACTCTAGAAGAATTCAGATTTTTAACACGAGAGTAAACGTAAAAAAGAAGGTTTTACAAGACTCACGTTAACAATATTGCAGCAGTACGCACACAATCGAAGCGCAGTAAGGATGGCTAGTGTAACTAGCAAGAATACCACGAAAGCAAGAAAAAGAAAGTACGCTATTAACTATTAACGTATCTGTCTCTTCCGAAACGAATGAGTACAGAGAGTACGATATGTCTACCATCGATGGATCTGAGTCT
+
>>:;6;??;AA=<;;;9555//0/<299=8<;<555.58;@<<@9925;8=>BB=;;;;;*==@B@BAAA:99:.:B;;;;;;#;<7<?>@@0?E?:>C=BBAB::7;@BB?BCC?BBCCCBBBCCCCCAAADACCBD?BBCCBBBC?DADBB?BCCCBBBB?CCCDDC?AB?BBG::0@A@7@00,0;@>>,000,:A<=>BBBA=A;>:9939299AAABBBBBAAA@B?:::/99928=>ABBBECCDABABBBBBCA@>?>>>9=A@898B=CA@@@<=876
@ATNG8:00967:06538
GATGGTAGTATCTGTCTACGAGAGCCAGAAGATCAGGAACTCTAGAAGAATTCAGATTTTTAACACGAGAGTAAACGTAAAAAGAAGGTTTTACAAGACTCACGTTAACAATATTGCAGCAGTACGCACACAATCGAAGCGCAGTAAGGATGGCTAGTGTAACTAGCAAGAATACCACGAAAGCAAGAAAAAAGAAGTACGCTATTAACTATTAACGCACCTGTCTCTTCCGAAACGAATGAGTACTACTCTCAGAGACACACATCGATGGATCTGAGTCT
+
ABBD@?B<B<<@CCCCCCCCCBBBB>ACC>@ABCBB?B?BBBBBBB?BD@D=>?@99999(9<ACAABCCA??>:>CCCDDD2BC@D@CCD<CBB?BCCBCCF;;9;@@@<@;;7:AAABCCDFCECB@@@C@CBBB>CCBBCCBB>C@BBB@BBBBCBBB?BBCCBB@BB????5::@@@9>==9::9:9:%:<<;?8>=:@@@;?<>>??4=8==>;;5;==>>@@=B<@??9?@A=A???@@;;;@>>>@@A==<A@@@==>@@@?@<@ACFBB>;;;
@ATNG8:00968:06538
GATGGTAGTGTGTCTCTGAGAGTAGTACTCATTCGTTTCGGAAGAGACAGGTACGTTAATAGTTATTAGCGTACTTCTTTTTCTTGCTTTCGTGGTATTCTTGCTAGTTACACTAGCCATCCTTACTGCGCTTCGATTGTGTGCGTACTGCTGCAATATTGTTAACGTGAGTCTTGTAAAACCTTCTTTTTACTTTTACTCTCGTGTTAAAAAATCTGAATTCTTCTAGAGTTCCTGATCTTCTGGAGATATCATCAGCGAGCTACCATCGATGGATCTGAGTCT
+
<DDD@CCCBCBBBBBCCBBCCCCBCCCCCCBB?AABB>BB@C@BBBCCCC?CCCCC@C@CC@@?@C@CDCCCCCC?BBBBB5CB@C@A@;@C?A?ACC@CF>@@@DDDACCCCBCCC?BBB?B@BCDCCBBD?CCBB?CCCCCBBBBDCBBBBBB?B??>@E@E@BCBBCCCBB?BCCBC9B?CACDJJJ2CCBED<BBBCCCAAAA4;;;;;%;@@B>@>:<@<@=CCB<A9C9B=8ACCACCC?CCDCCCCBBBCCCDAAACCD@C@@@CCC@CCCBCBCA@@
@ATNG8:00974:06524
GATGGTAGACACGTGTGCTCTCTCGTACTCATTCGTTTCGGAAGAGACAGGTACGTTAATAGTTAATAGCGTACTTCTTTTTCTTGCTTTCGTGGTATTCTTGCTAGTTACACTAGCCATCCTTACTGCGCTTCGATTGTGTGCGTACTGCTGCAATATTGTTAACGTGAGTCTTGTAAAACCTTCTTTTTACGTTTACTCTCGTGTTAAAAATCTGAATTCTTCTAGAGTTCCTGATCTTCTGGTATGACTAGTGTACTACTACCATCGATGGATCTGAGTCT
+
5BBB@BBDCCDBBBCBDCCCBCCCCCBABBA@=@AAA=BC@C@CCCCBBC?CCCCC@C?BBBB@B@AABCCBBBB?BBBBB2BB?BBCB>BCCC?CDC@BB699BBCE=@@BBB>AD;=:><A;<<<DDAAA<A<=<=BAA>>>>??BB@@>>>><???=AB<A<AB@@@@???:=::::/;;A7;::99):<777.799///<<<>:>>>>/=>?>B<@<>>;>>>>???=B;A@A@==///:7<<=@???@@@?@AAB?@?>><>>AAAAA=A===A<<:::
@ATNG8:00976:06512
GATGGTAGACACGTGTGCTCTCTCGTACTTCATTCGATTCGGAAGAGACAGGTACGTTAATAGTTAATAGCGTACTTCTTTTTCTTGCTTTCGTGGTATTCTTGCTAGTTACACTAGCCATCCTTACTGCGCTTCGATTGTGTGCGTACTGCTGCAATATTGTTAACGTGAGTCTTGTAAAACCTTCTTTTTTACGTTTACTCTCGTGTTAAAAATCTGAATTCTTCTAGAGTTCCTGATCTTCTGGGATCTGTGCGCAGTGCCTACCATAGATGGTATCTCAGTCT
+
/<997ACCCCCCCCCBBBHGCCCBAA@00)0//2////)//)/)////5=@?CCDCB>A>AAAB?B@CCCBBBBBB@BBBBB3BC?A?>?8?AAB?BBC?AB598:A@@?BBBBC@::8;AA=A<ABB??>>=:=@AA<?@A@===AAAAA@@@>><>==>DD=A:>>@AAA@@?<;;;;;/:9>:888888%8>99919/////8:;<07868'29:8@6?:8929:8?>>>=B;??==>D;<66707//-6------256646;;05533733.357777533/-
@ATNG8:00977:06548
GATGGTAGTGCGTGAGAGAGAGACCCAGAAGATCAGGAACTCTAGAAGAATTCAGATTTTTAACACGAGAGTAAACGTAAAAAGAAGGTTTTACAAGACTCACGTTTAACAATATTGCAGCAGTACGCACACAATCGAAGCGCAGTAAGGATGGCTAGTGTAACTAGCAAGAATACCACGAAAAGCAAGAAAAAAAGAAGTACGCTATTAACTATTAACGTACCTGTCTCTTCCGAAACGAATGAGTACTATAGACTATCTGAGACTACCATCGATGGATCTGAGTCT
+
5>D?:>DDCDBBCDBBBBBCBB:::6;BB?AAABBA<@7;<B@@@D@AA?C?BBBBBBBB3B?BBA9:9<<973,7ABBJCC3CC?>:CDD9BBCBCCCBBAA;;;0;>@C@CBB?BBEDCCDCCCAAA@BCC@BBCC=A@AACBBB>CAC@@>ADCCCCBA?@?@BAA=AB????5:99999+:=>9;@@@@@@#=9:/0/:;=@>:<8<88==0:4:=?::5:A@???@@D?BBC=AAC?BBBBCBAACCCBBBB98:BBBBBBBBB?BBBBBBB?BAA@BAA>==
@ATNG8:00979:06535
GATGGTAGTATATCGCGTCGCTATCCAGAAGATCAGGAACTCTAGAAGAATTCAGATTTTTAACACGAGAGTAAACGTAAAAAGAAGGTTTTACAAGACTCACGTTTAACAATATTGCAGCAGTACGCACACAATCGAAGCGCAGTAAGGATGGCTAGTGTAACTAGCAAGAATACCACGAAAGCAAGAAAAAAGAAGTACGCTATTAACTATTAACGTACCTGTCTCTTCCGAAACGAATGAGTACGAGAGAGCACACGTGTCTACCATCGATGGATCTGAGTCT
+
@;;B<B<CE@GCCBCBCBBCBCKDD@BBC@BBBC;;7<?BBDCCBB?BB=B>BBB@ABCB2B@BACCCDDBBBB=>>;;:::*9D@D:DDD;CCJ@BBBCBA?:::0:=?C@GBB?CB@?ABBECCDEAAABC@EDCC>AABB???A?B@B;;8;CAABCCB?CCCCCC@CC?BAA<>>CCC;@9949ABDCE)BC@6828::@@><=:;7?A9?;?@BAA=@@A???A?B>BBB=AAA@BABADCBBBDCA@?BBCCBB>>>@@AA<<<=@@?@<??>>>;<///
@ATNG8:00981:06501
GATGGTAGCGCATATCAGCGCAGCCCAGAAGATCAGGAACTCTAGAAGAATTCAGATTTTTTAACACGAGAGTAAACGTAAAAAAGAAGGTTTTACAAGACTCACGTTAACAATATTGCAGCAGTACGCACACAATCGAAGCGCAGTAAGGATGGCTAGTGTAACTAGCAAGAATACCACGAAAGCAAGAAAAAAGAAGTACGCTATTAACTATTAACGTACCTGTCTCTTCCGAAACGAATGAGTACGTGTGCGACGTGTCTCCTACCATCGATGGATCTGAGTCT
+
5::@<B@666BCEABCBBABAAAEI?FEEIDCCDCC@B?BBBBCAA???=??A@>;99999$:29@=BCCCBBBB=B=@@@@@@&@;;:;9990;B>:>C?GCCDA@=@@@@>ACH@FDCCCCBBCDBBABDDJ@BCBD?B@@@BBBB@E?B;;7;A@BBDDC?CCCCCC@BC?BBC>AABAA8A9979CDDDC(BB@B99:BBDDD?B>BBCA7;8;ADCC@BB@@ACC?B?AAA<AA@=A@??AACAA@AA?>=;;;>?=>>:@@@=ABA@@@D<A@@A???888
@ATNG8:00983:06512
GATGGTAGCAGACGTGACAGAGCGCCAGAAGATCAGGAACTCTAGAAGAATTCAGATTTTTAACACGAGAGTAAACGTTAAAAAGAAGGTTTACAAGACTCACGTTAACAATATTGCAGCAGTACGCACACAATCGAAGCGCAGTAAGGATGGCTAGTGTAACTAGCAAGAATAACCACGAAAGCAAGAAAAAAGAAGTACGCTATTAAACTATTAACGTACCTGTCTCTTCCGAAACGAATGAGTACGATGAGAGAGCTCTCTCTACCATCGATGGATCTGAGTCT
+
A<=>:DBBBDCCBBBCBCCDCCCCB@CBB?@@@AAB?B@CBDCCBB?BB@B@BCB?????.??B999C?=<///)///)////$/75;)56)//;4<///::744.4.4<5<<>:>>>:;;;??9;9<;>>?:>949:>>=>?A?A<A;?::45@C<A<>B>@@=?:=337/33,36A:::<3733,777777$7837;8889955+22'22223838;@<A>?5559996959:;9;@B=@@C@@@BBB>??@A;62569555:955.5:8;;;<8>@@AA::;@<
@ATNG8:00983:06537
GATGGTAGGCACTGCGCACACATCCCAGAAGATCAGGAACTCTAGAAGAATTCAGATTTTTAACACGAGAGTAAACGTAAAAAGAAGGTTTTACAAGACTCACGTTAACAATATTGCAGCAGTACGCACACAATCGAAGCGCAGTAAGGATGGCTAGTGTAACTAGCAAGAATACCACGAAAGCAAGAAAAAAGAAGTACGCTATTAACTATTAACGTACCTGTCTCTTCCGAAACGAATGAGTACACATCGTCGTGTCGTGCTACCATCGATGGATCTGAGTCT
+
5:;@?CGC@BB;;9BBBGCCCDCCC>CCC@CCCCCC@C?BBBCBBA?CC@C@BCBAAAAA2A?CCBCDEDB:98-8<:;;;:$9@;@499:&5;:5<CCCDEB;92;<;;6;CC@CCCCCCCCFBBBBBAAA?BCBC@AAACAAAB@B@CBB@BBBBBBBC?CBABBB@AA>BBB<@?BCC=@771988888%8>9>::;A@@@@<@<>>>C8;7:AA@A?BAA@@AA?B?BCF>BBB?BBBBBCBBB@@@@BBBBBBBBBBBBBD?BBCA=>B?BBB>>;;;@@
@ATNG8:00987:06510
GATGGTAGAGTACAGTGTAGTAGACCAGAAGATCAGGAACTCTAGAAGAATTCAGATTTTTTAACACGAGAGTAAACGTAAAAAAGAAGGTTTTACAAGACTCACGTTAACAATATTGCAGCAGTACGCACACAATCGAAGCGCAGTAAGGATGGCTAGTGTAACTAGCAAGAATACCACGAAAAGCAAGAAAAAAAGAAGTACGCTATTAACTATTAACGTACCTGTCTCTTCCGAAAACGAATGAGACTGTATCTATGTGTGCGCTACCATCGATGGATCTGAGTCT
+
;B>><BB=?=ABBFECCCECCCCCC@BBB@BBBBBB@B=@@BB@::69?<C>AA@@?@@@?'>7BD@?>BCBBBA9==;:;;;;%;A@B5;;;6:CE=BAAB@DC;;9:?AB?CCC?BBC@ABCHGEBBBBB@@;@A::7;AAACC??=@@BBB?BBBBBDDD@CCB???<?>99981988377(7;;89898978#//)///.98=;7,.).677(/).7==?:BA?=?==20*0000(000)/>>=@;BBBBBCBBBBAAAA=>>A>>:=B@@@:>;>>>>BBBBBB
@ATNG8:00993:06523
GGATGGTAGTATCTGCACACTCTGTCCAGAAGATCAGGAACTCTAGAAGAATTCAGATTTTTAACACGAGAGTAAACGTAAAAAGAAGGTTTTACAAGACTCACGTTAACAATATTGCAGCAGTACGCACACAATCGAAGCGCAGTAAGGATGGCTAGTGTAACTAGCAAGAATACCACGAAAGCAAGAAAAAAGAAGTACGCTATTAACTATTAACGTACCTGTCTCTTCCGAAACGAATGAGTACACATCGTCGTGTCGTGCTACCATCGATGGATCTGAGTCT
+
/)/>>:@A//6=A@@<CC@====///7:<<8;;;<::3:)------86;;6;6?==4:9:9.:?BBBBBBBBBCB?BBCCCCC2CD@I@BBB<BCCACCCCC@A0000<@@=CBB@CCBBCCCCCCCCCCCBB?BDCC?AABCBBBA>A@CCC=BACCBBAA?BBBBCB@CD?999;??AAA9@>=9999999%9?<?978A@???<><=@@@5;5;?A@@=?AAABBB?B?BBB>BCC?AACCCDGDBBBCC@BB???@A@@ABBB?BAAABBB@CBBBBBB@@?
@ATNG8:00993:06524
GATGGTAGCGCGACGAGCGTAGACCCAGAAGATCAGGAACTCTAGAAGAATTCAGATTTTTAACACGAGAGTAAACGTAAAAAGAAGGTTTTACAAGACTCACGTTTAACAATATTGCAGCAGTACGCACACAATCGAAGCGCAGTAAGGATGGCTAGTGTAACTAGCAAGAATACCACGAAAGCAAGAAAAAAGAAGTACGCTATTAACTATTAACGTACCTGTCTCTTCCGAAACGAATGAGTACCTCTCAGACGCTCGTCCTACCATCGATGGATCTGAGTCT
+
:;<<;=BBADCBCBCB::;BBCBBA<ABB>BCCCBC@B@CBB@??D@BB@B>AABBBCCC3C>AABACAAA999+9=;:995$5A:@;?DD7CCI?BACCCEC;;;7;>BB?CCC@BBBBBBEGDCCCCBCAB@BA@A>@?CCBBAC?C@C?@=@BCCCBAA=C???BB?BC????799?>>8<><9000000%0>;0//889?AA<?;?AAB<>;>>A??<?A??AAB?B?BBA8?9927>>;>>A?AABBBC>>>===>>?;?@C<>>???@@;=;;;?BB888
@ATNG8:00994:06530
GATGGTAGATATATGCACGCTCTACCAGAAGCATCAGGAACTCTAGAAGAATTCAGATTTTTAACACGGAGAGTAAACGTAAAAAGAAGGTTTTACAAGACTCACGTTTAACAATATTGCAGCAGTACGCACACAATCGAAGCGCAGTAAGGATGGCTAGTGTAACTAGCAAGAATACCACGAAAGCAAGAAAAAAGAAGTACGCTATTAACTATTAACGTACCTGTCTCTTCCGAAACGAATGAGTACGTGTGACGTACGTGAGATCGATGGATCTGAGTCT
+
@:CC9;?=<>5569;;<;;;?=;99477<2///99:A=A455<;;AC??A5:3:9733777$36;;393979;337(8?<;;;:';?>A?CCB;BCGACBBBDBB9990;>BB?C@@=@BA@AACCDCCCCBBBC@CCCE?A???AAAC?G@C?@>@CCBCCCB???@CBB?BE@999<??@@@8@==9999999%9>;>97:CCBBD<A6:8CC<><>@D@@=@AAAACB@D?CCD?D@?>@BBBECBBBBBBBBBCCAAAAACCCCAABC?CAAAB@?;;;
@ATNG8:00996:06542
GATGGTAGAGAGAGCTCTCTCATCGTACTCATTCGTTTCGGAAGAGACAGGTACGTTAATAGTTAATAGCGTACTTCTTTTTTCTTGCTTTCGTGGTATTCTTGCTAGTTACACTAGCCATCCTTACTGCGCTTCGATTGTGTGCGTACTTCTGCAATATTGTTAACGTGAGTCTTGTAAAACCTTCTTTTTACGTTTACTCTCGTGTTAAAAAATCTGAATTCTTCTAGAGTTCCTGATCTTCTGGATATGAGTGACTCGTGCTACCATCGATGGATCTGAGTCT
+
:;<@<BBBBDDCCCB;96>CCCHCCBBBBCCC=A:::/;A=?:@@ABDBB?BBBBC?B?BBBC?B@BBBBBBA@A;:99:9:#794;99977B?C?AAA>AC@AAABAA>BBBBCCBA;A??:?;@@B??;;;=@@@@:==>CBAA=>>A<A@?>?;788;?E=@;>BBBB@@@@;??AAA3?:>;>@BBB/AA>>>7>@@@ACA=::/88888%899;C<A<??;?AAB>>><A<BAAAAA;>>><@>><>>@@?@AAAA@@@@=<9<<<=>::5;?==>BB@@@
@ATNG8:00997:06522
GATGGTAGGCGTGTGAGAGTCTGCCCAGAAGATCAGGAACTCTAGAAGAATTCAGATTTTTAACACGAGAGTAAACGTAAAAAGAAGGTTTTACAAGACTCACGTTAACAATATTGCAGCAGTACGCACACAATCGAAGCGCAGTAAGGATGGCTAGTGTAACTAGCAAGAATACCACGAAAGCAAGAAAAAGAAGTACGCTATTAACTATTAACGTACCTGTCTCTTCCGAAACGAATGAGTACGTGTGCGACGTGTCTCCTACCATCGATGGATCTGAGTCT
+
5;<<;>>?:>AAA@CCDEIBBCBD@8DDC?BBCDDC@C@@@@CB@@<;;499BBCCCCCC1C?BBABBBDBCCD>BCCCBBB3BB?A>AAA6@@A=ABBAAAABB>B?8919??5;;;;??A>>>B???>=>:>@@@<>>>>AAAA<@;@@B?CCBBBCCD?BAAABB@BC@>>>?BBBBC>B??99:9::(8:4;;:====@@<@=AA;;7;=AAA=>:=A??>>><A=AAB:;???BAAABBBBCCCDCBB@;<B@@==:>==8;;;=>>C=>>>AAA>>>>
@ATNG8:01000:06505
GATGGTAGGCGTGTGAGAGTCTGCCCAGAAGATCAGGAACTCTAGAAGAATTCAGATTTTTAACACGAGAGTAAACGTAAAAAGAAGGTTTTACAAGACTCACGTTAACAATATTGCAGCAGTACGCACACAATCGAAGCGCAGTAAGGATGGCTAGTGTAACTAGCAAGAATACCACGAAAGCAAGAAAAAAGAAGTACGCTATTAACTATTAACGTACCTGTCTCTTCCGAAACGAATGAGTACTATGTAGAGCTCTATACTACCATCGATGGATCTGAGTCT
+
89:@;===9BBBBCBBCCCAAA;;;)5B@?BCCCCC@D?CCCCBBB?BB@C@CBA;;;;;);=BAABAACCCCC>CBCBBBB3?>8?:???5?@@?CBAAABBAB?B=;;6;?@:?=====;:;?AAA===B<A@>>;>AAAA;::7;:==D@B??@ECBC?B>>>BB?CC?AAC@CBA@@9><<9:9:9:9%886282D=;>>7<9:7;;;8=8<;;;:39<>>:::<?<>@E9?BB@>??B99:AABAB@B::::::@A@@@?;5;;;=>?B=B@@@@=====
@ATNG8:01000:06534
GATGGTAGCTCTGCTCTGACTCTCGTACTCATTCGTTTCGGAAGAGACAGGTACGTTAATAGTTAATAGCGTACTTCTTTTTCTTGCTTTCGTGGTATTCTTGCTAGTTACACTAGCCATCCTTACTGCGCTTCGATTGTGTGCGTACTGCTGCAATATTGTTAACGTGAGTCTTGTAAAAACCTTCTTTTTACGTTTACTCTCGTGTTAAAAATCTGAATTCTTCTAGAGTTCCTGATCTTCTGGATACACTCATGTGCACCTACCATCGATGGATCTGAGTCT
+
CBBB@CCC?A@CDCCCCCAAAEEBBACCCCBB?BCCF>BA<A<;;9BBCC@CCCAA?@?CB@A<A>AB@@=666>9====B1=B>AADC>AABB>BA@=@@7:;@CCC@CCDCBBBB<@@A>A>B@@CCDDD@CCBA?BCCBBBBBBBBBBAA@@=@@@@CC?C?AA@AABBAA<@99999(98C;?>=??,@@BBB=BA@>@@595<8===>*;==//,/;@@;@>@@>=?4;49?=???;>@A=BBBABAAAB@@>=?:829;:4:B;9:::49@@@@AAACC
@ATNG8:01004:06531
GATGGTAGTCTCAGATAGTCTATAGTACTCATTCGTTTCGGAAGAGACAGGTACGTTAATAGTTAATAGCGTACTTCTTTTTCTTTGCTTTCGTGGTATTCTTGCTAGTTACACTAGCCATCCTTACTGCGCTTCGATTGTGTGCGTACTGCTTGCAATATTGTTAACGTGAGTCTTGTAAAAACCTTCTTTTTACGTTTACTCTCGTGTTAAAAATCTGAATTCTTCTAGAGTTCCTGATCTTCTGGTAGAGCGTGCATATATCTACCATCGATGGATCTGAGTCT
+
A;<69<<CCBAAABABACCA?@B;;;B@>>>A>B@BB?BDAKAICAA@@B;@?BAA?A8;5;>:?<?>C?:955<055>;;'433(38:;2:4654955.5;.54:;9;:;>C@@?@A69:A?A?;;;@BCDE?BBCM@CCAACBB000;;00*0@@:00/+5:6<7<8;55665A8:55555$549455555$99>990955566556>;>@@@+=966;7:<BA=AA@@@?@?A?AAABAA<@;;5;AAA@;;;;;;@BBBAAA@@<@@:::@@<@???BBBBBB
@ATNG8:01005:06527
GATGGTAGTGTCATATGAGAGTGTGTACTCATTCGTTTCGGAAGAGACAGGTACGTTAATAGTTAATAGCGTACTTCTTTTTCTTGCTTTCGTGGTATTCTTGCTAGTTACACTAGCCATCCTTACTGCGCTTCGATTGTGTGCGTACTGCTGCAATATTGTTAACGTGAGTCTTGTAAAACCTTTTTTACGTTTACTCTCGTGTTAAAAATCTGAATTCTTCTAGAGTTCCTGATCTTCTGGGTCTCTCTCTCACGCACACCATCGATGGATCTGAGTCT
+
6CCE@BBCBBCDCCBBCCCCCCBBBBBBBCCC?CCCC=CC?C?CCBBBCB@CCCCC?B?BCCC@D?BBCCCCBCC?BBBBB2BB@B@@@9?B@@>ACD@CC:<;BBBCACCCCBBBFBCCC@C?BCCDABAA=A@BB?BBCCCCCCDBBBBBCCD@CBB?BB?B?CBCCCBCCB@BBCDD6;6;@A@B)CCCCG>FCCCCCBAA@5;;;;*;AAAA>A>BB?BBAAAAC@CADBICCC>B;;:6:AABAABBBBCC?@@@??9?@@BCDD@CBCBBBBB??
@ATNG8:01009:06534
GATGGTAGTGTCAGTGCGCGTCGTCCAGAAGATCAGGAACCTAGAAGAATTCAGATTTTTAACACGAGAGTAAACGTAAAAAGAAGGTTTTACAAGACTCACGTTAACAATATTGCAGCAGTACGCACACAATCGAAGCGCAGTAAGGATGGCTAGTGTAACTAGCAAGAATACCACGAAAGCAAGAAAAAGAAGTACGCTATTAACTATTAACGTACCTGTCTCTTCCGAAACGAATGAGTACTGTATCTATGTGTGCGCTACCATCGATGGATCTGAGTCT
+
;DCB@CA?@CEDCCBBBBCCECCCCACCCACCBBBA=A=@>ACCC@BB?C>A?B:::::);>BCBABCDDABA<AA@@@A@.@A=@:???5?BB?B@?@CBBBD?B?@A<@>>9==>>@@???@A>>>A>>:=A@A;=8::@@;;7=<@>B>BDDBBBBB?@A>?BC?==;>BB@BCCCC:>>A>ABEEE3>><>A687?===:=:=BAA;><>AA::7:@@???@7;7;AA:=>>;?@@@>>?AAABBB@@ABBB>>>??AAB?BB@B;;;=BC>>>>>888
@ATNG8:01013:06529
GATGGTAGAGAGAGCTCTCTCATCGTACTCATTCGTTTCGGAAGAGACAGGTACGTTAATAGTTAATAGCGTACTTCTTTTTCTTAGCTTTCTGTGGTATTCTTGCTAGTTACACTAGCCATCCTTACTGCGCTTCGATTGTGTGCGTACTGCTGCAATATTGTTAACGTGAGTCTTGTAAAACCTTCTTTTTACGTTTACTCTCGTGTTAAAAATCTTGAATTCTTCTAGAGTTCCTGATCTTCTGGTGTCGTCTATCATGTACTACCATCGATCGGATCTGAGTCT
+
A;::5:=BBBBACC;966>>;;?655665><<=C@@@6A?29.59445:95:>6:;?B6;5<<7:=:<9349988533333$33,3//891///66(//;7=;:999://*/788;?;;7;>==H=@??>>89/7<<;;-//;;;99///===666=;888<==5:49<=<>>>==:;=CDD5@:=8<;==>/????D7;;==>>?876<;@@@,6//*/6066>>;@?@<;:A=A:=>>;:<-//<6;::=B>>>??>>;;;>9://,/7777-//3833///9779
@ATNG8:00965:06553
GATGGTAGCACGACACGACGATGTGTACTCATTCGTTTCGGAAGAGACAGGTACGTTAATAGTTAATAGCGTACTTCTTTTTCTTGCTTTCGTGGTATTCTTGCTAGTTACACTAGCCATCCTTACTGCGCTTGATTGTGTGCGTACTGCTGCAATATTGTTAACGTGAGTCTTGTAAAACCTTCTTTTTACGTTTACTCTCGTGTTAAAAATCTGAATTCTTCTAGAGTTCCTGATCTTCTGGAGATACACATGATACTCTACATCGATGGATCTGAGTCT
+
5:::8====BBC===BCAB966??BBBBCCBD<=;EE?DE@FABCAA@BB@CE@AA@C?A;;93<2439;>C543633333$384;ABB<=@A?@AAAACC5999@>A;A>>>AABA<>;=:=8=>==:;;:49>A8<=>>::;B@@@AA;;;>:>8818A9=:=889>>>>><>==DD5B=A:;;;;;+;>>?@398;=;:;;;;9:@@@,9///8484>?:??@>>>?<A:>>@A??7;79599///9;-//::?>?;;;9886/////)/::7;;?===
@ATNG8:00979:06589
GATGGTAGTCTCAGATAGTCTATAGTACTCATTCGTTTCGGAAGAGACAGGTACGTTAATAGTTAATAGCGTACTTCTTTTTCTTGCTTTCGTGGTATTCTTGCTAGTTACACTAGCCATCCTTACTGCGCTTCGATTGTGTGCGTACTGCTGCAATATTGTTAACGTGAGTCTTGTAAAACCTTCTTTTTACGTTTTACTCTCGTGTTAAAAATCTGAATTCTTCTAGAGTTCCTGATCTTCTGGTCTACTACCACTGTACTCTACCATCGATGGATCTGAGTCT
+
C@?;;>@EB=BBCEBBDCCCCBB;;;BC@CBB?BDCD>CCAC:?<;AABB@CBCBB@B>BBBB@C@CCCDCBAAB?BHEEG3@?:=9;;0;=AA=BAB?BC<::9EDDABBBBCBBB@BCHHE?AACBCCCC?BBDD>BACBBBCCCCBBBCCCC?CBB?@@<@>A@@ADCCCC@BBBAA7@?C79:BBA,AA;;;;.;CCA@ABA@?8=>>>,>>?@B?C??@@CCBA@@@;?<@B@AAA7;;B?BB@@@AAA7;;CDDCA@@@00-0@@@AAA@DCCAAABBBB
@ATNG8:00982:06569
GATGGTAGGCGTGTGAGAGTCTGCCCAGAAGATCAGGAACTCTAGAAGAATTCAGATTTTTAACACGAGAGTAAACGTAAAAAGAAGGTTTTACAAGACTCACGTTAACAATATTGCAGCAGTACGCACACAATCGAAGCGCAGTAAGGATGGCTAGTGTAACTAGCAAGAATACCACGAAAGCAAGAAAAAGAAGTACGCTATTAACTATTAACGTCCTGTCTCTTCCGAAACGAATGAGTACGAGAGTCAGAGCAGAGCTACCATCGATGGATCTGAGTCT
+
@:@@5<9:69;9;DCECCC@@A;;9)5<>@DBBB:96;=BBABBBB@CE:;5;@;;::::$95@<>B=BBBBAB<ABBCBBB3BC@B?BAA2<::39<;<<8378078>=;A;;7;@??A>>=>??AA@>5656??>6::;<=?;;6;=@?A?BBBBBBBB?B@@?BB@BC=@@@;??@@A<BBC@CCCCD3>>:==>?@AAAA:=8;::<7856///9=>=@889<?<?@B:BAA<>>@@999>=;?>>:@BCBB@AA@@@==6;;A@ACC?@??BA>====
@ATNG8:00984:06580
GATGGTAGTGCGTGAGAGAGAGACCCAGAAGATCAGGAACTCTAGAAGAATTCAGATTTTTAACACGAGAGTAAACGTAAAAAGAAGGTTTTACAAGACTCACGTTAACAATATTGCAGCAGTACGCACACAATCGAAGCGCAGTAAGGATGGCTAGTGTAACTAGCAAGAATACCACGAAAGCAAGAAAAAAGAAGTACGCTATTAACTATTAACGTACCTGTCTCTTCCGAAACGAATGAGTACACACTCTCATATGACACTACCATCGATGGATCTGAGTCT
+
88997//6=@666?=>;;?;55599)56<7<>@@=C?B7?@??<@@=BB=?<@@=99999$3388373=A?877)3794444$4:6;3;;9+99;4;@=9:9A<<0605=9@AB?BACBBA@AB;:9@@@?@49499.494>>:<?:?;?9949:=<<<<<795449948638//(////9/8893333333#396;333336661655222/50226>>:===<<=B>A>==<6333,3777988883339:98222:97783333933488;5:////6669;
@ATNG8:00989:06551
GATGGTAGCACGACACGACGATGTGTACTCATTCGTTTCGGAAGAGACAGGTACGTTAATAGTTAATAGCGTACTTCTTTTTTCTTGCTTTCGTGGTATTCTTGCTAGTTACACTAGCCATCCTTACTGCGCTTCGATTGTGTGCGTACTGCTGCAATATTGTTAACGTGAGTCTTGTAAAACCTTCTTTTTACGTTTACTCTCGTGTTAAAAATCTGAATTCTTCTAGAGTTCCTGATCTTCTGGACGACGCGCACTGACACTACCATCGATGGGATCTGAGTCT
+
5CCE@CBBBCDCCBBCCFC=69@ADDEDCD;:7;A@A<AC?B@CCCDCCB@CCCAB?A@CCBC@C?BBAAAB<;;6333333#3;6;34413<<<9<AC@CC>AABCBB>AABBBBCB;>:@<@<@@@AA>:;8;AAA<AAA@>=>@@BAAA??>>;>@@=@?;?;A@@@??CDE<A::;;1;:?;?====,;=9;;*--3---7;=@<BCBB/?A@@@;A<??;?CAA;;;=B:==;;;=8=<A<?==>=>>?@@=>===<///;6:::9<888-8>>==///:6
@ATNG8:00991:06558
GATGGTAGCTCGCTGATGATATCTCCAGAAGATCAGGAACTCTAGAAGAATTCAGATTTTTTAACACGAGAGTAAACGTAAAAAAGAAGGTTTTTACAAGACTCACGTTAACAATATTGCAGCAGTACGCACACAATCGAAGCGCAGTAAGGATGGCTAGTGTAACTAGCAAGAATACCACGAAAAGCAAGAAAAAAGAAGTACGCTATTTAACTATTAGCGTACCTGTCTCTTCCGAAAACGAATGAGTACTGTATCTATGTGTGCGCTACCATCGATGGATCTGAGTCT
+
/<@E@AACCCDCCBBBCDCCCCCAA>ABC@BBBABA<@=@ACABAA?AB?B?A??898999%95<>?CCBBBAB@8?>;;;;;:%:;4925555$55516>>=<>;00+08;>:@0:79BAACCCCDCEABBCA=;=>00,0@>::@00-0;=?A?CBCCBBBC@CCBCBB=9929=;/888899*9?A?BBBBBB)8:59788@><///)/)/:986988>AAB=AA??=880898888)88807ABAC@@???AAA@???@@@AA?AAAA<???@@8:7:A@??@BBBB
@ATNG8:00995:06555
GATGGTAGCGCACACATAGATACAGTACTCATTCGTTTCGGAAGAGACAGGTACGTTAATAGTTAATAGCGTACTTCTTTTTTCTTGCTTTCGTGGTATTCTTGCTAGTTACACTAGCCATCCTTACTGCGCTTCGATTGTGTGCGTACTGCTGCAATATTGTTAACGTGAGTCTTGTAAAACCTTCTTTTTACGTTTACTCTCGTGTTAAAAATCTGAATTCTTCTAGAATTCCTGATCTTCTGGTAGAGCGTGCATATATCTACCATCGATGGATCTGAGTCT
+
///9477997-,,,,,--5--/////<:::==;?@@@4968>?BAABE;A7@BBBB7;7;;9;7C@CCCCAA>>>5999999#9;:;:A@<?;<<266<;<A0/0???CACCCBC@@@6;;@<@?CBBBBBBA?BCDE;==GHEAAACCCCCDDBB?BA@=@B?B@CDDDDECCC<;;DFF7C@C;:;DCC0@A;;;09:CA@?::59=A>B?1?;?<@@D999499994.4.4.444;==5;:>166669;::4444444448::588/////38:333/9///
@ATNG8:00997:06569
GATTAGTATAGAGCTCTACATAGTACTCATTCGTTTCGGAAGAGACAGGTACGTTAATAGTTAATAGCGTACTTCTTTTTCTTGCTTTCGTGGTATTCTTGCTAGTTACACTAGCCATCCTTACTGCGCTTCGATTGTGTGCGTACTGCTGCAATATTGTTAACGTGAGTCTTGTAAAACCTTCTTTTTACGTTTACTCTCGTGTTAAAAATCTGAATTCTTCTAGAGTTCCTGATCTTCTGGGCTGCGCTGATATGCGCTACCATCGATGGATCTGAGTCT
+
BBC:CCAABBBCCDBBBDCCCBBBDCDC@@?@CCC=CC?C@CCAABAA?CCC@@<@>BBCC?A>BBBABBCCC@CCCCC3CC@CBBB=ACCB<ABC@BB<==>DCC?AABBAA>>:>??7;5;AAAA>>>;AADC5;;>=;;<AAAAD@??>@<AAA;AA<A<@@D?@@ABD<@;;;;1;<A;>:===,==666(--3---=;:>:>BCB/?@AAA<A<>><>??@;;;<A:>=AAA@377DE;B;;;@===>AB>==@@@??=?>>>AAB<AAA@???A@@
@ATNG8:01007:06562
GATGGTAGATACTCGCTGATACACCCAGAAGATCAGGAACTCTAGAAGAATTCAGATTTTTAACACGAGAGTAAACGTAAAAAGAAGGTTTTACAAGACTCACGTTAACAATATTGCAGCAGTACGCACACAATCGAAAGCGCAGTAAGGATGGCTAGTGTAACTAGCAAGAGTACCACGAAAGCAAGAAAAAGAAGTACGCTATTAACTATTAACGTACCTGTCTCTTCCGAAACGAATGAGTACACATCGTCGTGTCGTGCTACCATCGATGGATCTGAGTCT
+
55;?9BCCBBBCBBBAACCBEDCCD>BBC@BBBBAB?A?BCDBBBB@BB>A>@AA@@@A@2@?BBCACDBBBBA;@@>AAAA0AC?C?CCD<CBD@BCCCCCCBB>A?BB?BCD?BB@@BCCDCBBDCBBCB=BB;;:0;@@ABA?@?C?B<;:;CBBBBBB?BBBBBC?BBBBBB>@@BBC=BBB?BBCCC3BB?BBCBB?>>>=A:==AB6;7;?BAA=@@:::AA@C?BBF>BAA>ABCBBBEBBAAAAABBBBBAAB@@@9959AAABBB@C???B99:;;
@ATNG8:01009:06577
GATGGTAGTATATCGCGTCGCTATCCAGAAGATCAGGAACTCTAGAAGAATTCAGATTTTTAACACGAGAGTAAACGTAAAAAGAAGGTTTTACAAGACTCACGTTAACAATATTGCAGCAGTACGCACACAATCGAAGCGCAGTAAGGATGGCTAGTGTAACTAGCAAGAATACCACGAAAGCAAGAAAAAGAAGTACGCTATTAACTATTAACGTACCTGTCTCTTCCGAAACGAATGAGTACTATAGACTATCTGAGACTACCATCGATGGATCTGAGTCT
+
4@A>5=;54>;;966>>==?>CBBA9ABB?BCCB;;2;5:99=>;A?BB?A>;;9:4::='=2889:==<:373(3;=:>>>*55055;=>2CCCACBBADEDCC@C>@@?BAA>@@BBBCCCDE;;;BCCB@BCCD@ECBBBAAC@C?BCD@CCBBBCCC>AABBCC?CB?BBB>AABBC>B8879BCCC2BD?A@@ABBB=>:>:==>@:=8;;@?@=@@:::??:?=@AC>BBB?CBBCBBBCBBBA;;;;;?A???BBAAA=A????CC?BBB?@///;?
@ATNG8:00966:06645
GATGGTAGCATCATGCATATCTCACCAGAAGATCAGGAACTCTAGAAGAATTCAGATTTTTAACACGAGAGTAAACGTAAAAAGAAGGTTTTACAAGACTCACGTTAACAATATTGCAGCAGTACGCACACAATCGAAGCGCAGTAAGGACGGCTAGTGTAACTAGCAAGAATACCACGAAAGCAAGAAAAAGAAGTACGCTATTAACTATTAACGTACCTGTCTCTTCCGAAACGAATGAGTACTATGTAGAGCTCTATACTACCATCGACCTCTAGAAGTCT
+
:5@B?BABABBBBBBBAA<>CCDDC@BBC?BABDA@=@<?@BBBBB?BB@B9BBBBCCCC+=>BCA@??BCAAA;@?;;;;;*;G@D?BBB9BCC@CBCBCCB@@<@@BB@CBB?CCBCDCCCCFDCCBBBB@DCBB?BBBBAAAB?B?B@A?ABBBBCCC@BBBBBB>AB>999399@??7>>@=ACDDC/CC?C9::BBBAA=D:?>AA;@;@BGBB?BCCCBBB@D@BBB>AAA?AAACBAAABBCBBBCCC>>>?A@AA>><>>@AAA<AAAA@@<@===
@ATNG8:00968:06614
GATGGTAGCAGACGTGACAGAGCGCCAGAAGATCAGGAACTCTAGAAGAATTCAGATTTTTAACACGAGAGTAAACGTAAAAAGAAGGTTTTACAAGACTCACGTTAACAATATTGCAGCAGTACGCACACAATCGAAGCGCAGTAAGGATGGCTAGTGTAACTAGCAAGAATACCACGAAAGCAAGAAAAAAGAAGTACGCTATTAACTATTAACGTACCTGTCTCTTCCGAAACGAATGAGTACTATGTAGAGCTCTATACTACCATCGATGTATCTGAGTCT
+
A<BC@CCBBBCB@;;=@BDCBBB@A=;;9<?@EDGC@D?BBBBBBB@BB?B?CBBAABBB2B@CBBBBBA?999,:>;;::9'9?<@29:;4:BB?C<;;CCBCB>A=AA=AAA@EBBBEBCHCCBBBB@@@?AC@@=@@CACBBB?B@G<;9;B@;;:@@;@??BA@>AF>ABB<??BBB<>>?;99:999%9<;=AB?=>@AB<@:;;BB;A=??A@@<?B???AA9:9:BB>CBB@CCCCCBB??>AAABB?????AA=;;;>9=888??BBBBCBBBBBBB
@ATNG8:00969:06601
GATGGTAGTCTCAGATAGTCTATAGTACTCATTCGTTTCGGAAGAGACAGGTACGTTAATAGTTAATAGCGTACTTCTTTTTCTTTGCTTTCGTGGTATTCTTGCTAGTTACACTAGCCATCCTTACTGCGCTTCGATTGTGTGCGTACTGCTGCAATATTGTTAACGTGAGTCTTGTAAAAACCTTCTTTTTACGTTTACTCTCGTGTTAAAAATCTGAATTCTTCTAGAGTTCCTGATCTTCTGGACTACGCGCACTGACACTACCATCGATGGATCTGAGTCT
+
<DDD:BBBB=BCICDCED:;;BB<BB@>>:9:.9=@D>CC@CBFCBBBBA>AAB;;79=BCCC?C@CBBBB@@@C?BDCBB,;:9*8=?>9@CDEBCBB@BD:;;BCBB=AABBBBCD?BBB@B@C;::BBBB?BBBB>BBBBBCBBCDDBABCDD?BBB@BB?B@CCDBBBCBB>B;;;;;*;;A;AACCC5CHGGG>AACBBBCDCC@CCDC5CBBBB>A=AC=@@ABBAB?B@CCCDDD>AACACFCCBCDCCCBBBCCBBBCB@BCCCCCC@DA@@BCAAAB
@ATNG8:00969:06623
GATGGTAGGCGAGAGTGAGACGCAGTACTCATTCGTTTCGGAAGAGACAGGTACGTTAATAGTTAATAGCGTACTTCTTTTTCTTGCTTTCGTGGTATTCTTGCTAGTTACACTAGCCATCCTTACTGCGCTTCGATTGTGTGCGTACTGCTGCAATATTGTTAACGTGAGTCTTGTAAAACCTTCTTTTTACGTTTACTCTCGTGTTAAAAATCTGAATTCTTCTAGAGTTCCTGATCTTCTGGTGTCTGATCTGTATCACTACCATCGATGGATCTGAGTCT
+
BBBB?BBB?BCBBBBBCEEEABACCKDECC@@?@CCC>CD?C?BBBBDCC?AACCC?C@BBBC=A=ACAAAACCC>BBBBB1BC>B77778A?B>A@A<><:779BCC?BBBBBCB>9>@@;C;A>>>@===:??AA9>>>@;;;>AAAC??AAA;??=<A@;@;????A@@@@;>;:;:1;:>7=<<<;+<@;;;6677///<;:><ABBB/@@>>>=B;=>:>?@>?;;7::==CAAA9=<A<AA@@>@AA>>>@AAAA?>?><A@@???>;?@D?;<=8:8
@ATNG8:00976:06621
GATGGTAGTATATCGCGTCGCTATCCAGAAGATCAGGAACTCTAGAAGAATTCAGATTTTTAACACGAGAGTAAACGTAAAAAGAAGGTTTTACAAGACTCACGTTAACAATATTGCAGCAGTACGCACACAATCGAAGCGCAGTAAGGATGGCTAGTGTAACTAGCAAGAATACCACGAAAGCAAGAAAAAAGAAGTACGCTATTAACTATTAACGTACCTGTCTCTTCCGAAACGAATGAGTACTATAGACTATCTGAGACTACCATCGATGGATCTGAGTCT
+
5@AB@CBBBBBCCBBBDCCCCCCDC;;;C?@@ABDC@C@CCFCCBB?@@@CABBBBBCCC3C?CCBBBBAA>??9>A?@@@@1@D@D@BBB9BCC@CCCCCCCDD?C@BB@BBB@BBCCCCDGBBBBBBCCC?BBCD?BBBBBBBB>B@BBB?CCCCCCBB?BBCBCB@@?<?BA9??@@A:=>>:99::99%9>;>989B@@@A:>:;=AA3=:=?BBB?AAAAABA?B?AAA<BBB?BBCBCCBCCEBBBB?A>BBBBBABB@A>ACBBEBB?BAAACCBBBC
@ATNG8:00978:06622
GATGGTAGCATCATGCATATCTCACCAGAAGATCAGGAACTCTAGAAGAATTCAGATTTTTAACACGAGAGTAAACGTAAAAAGAAGGTTTTACAAGACTCACGTTAACAATATTGCAGCAGTACGCACACAATCGAAGCGCAGTAAGGATGGCTAGTGTAACTAGCAAGAATACCACGAAAGCAAGAAAAAAGAAGTACGCTATTAACTATTAACGTACCTGTCTCTTCCGAAACGAATGAGTACGATGAGATCTCGTGTGCTACCATCGATGGATCTGAGTCT
+
////)/:@@ACCCBBCCCCCCDBCC>@@@=@@@ABB>B@@@A9::D@CD?C????ABCCC1A?BC@AAC?A987*7?ABEEE2CD@D=@@@9@BB?BCCCECCBB<A>AA?BCC@BBACCCCCDEDDDBBBC@DCCC?CBBBBBBB>C?CBB?BCCCACCC?AAAACC?CC@889<>?BBA====;999999%0>;>0/0??A>?;>;<=AA5@<@ABAA>AA@??@@;?=@>>9@::59CCCCCCCBBBBAABB>==;;;:;@@@<@@AA??B?BBBABCBBBC
@ATNG8:00979:06602
GATGGTAGGCACTGCGCACACATCCCAGAAGATCAGGAACTCTAGAAGAATTCAGATTTTTAACACGAGAGTAAACGTAAAAAGAAGGTTTTACAAGACTCACGTTAACAATATTGCAGCAGTACGCACACAATCGAAGCGCAGTAAGGATGGCTAGTGTAACTAGCAAGAATACCACGAAAGCAAGAAAAAAGAAGTACGCTATTAACTATTAACGTACCTGTCTCTTCCGAAACGATGAGTACTATAGACTATCTGAGACTACCATCGATGGATCTGAGTCT
+
@@?@;AB<7:::596<<?<BBC;;;7:@A=@;;;<<4;=BBCCBBC?DD@D@BAACCEDD3C@BBA@@????@@9@A@@>@?1?CAE@DDD;CCD@CCDDBCBBB?A?AA?ACC?BBBBCCIDKDCBBBA@@<@@A@=AAAAABCC>B>B@@>@D@@?BBC@BBBBCB@BB?:9:<??BBD=A==9::9999%9@;@;8;ABBBA8;7:>>>:>=>>CEE>AAAAB@B?A000@7@00/799;;<BBBB>:888:=@;=888<<<:<B@??>>;:373:AB343
@ATNG8:00982:06618
GATGGTAGATACTCGCTGATACACCCAGAAGATCAGGAACTCTAGAAGAATTCAGATTTTTAACACGAGAGTAAACGTAAAAAGAAGGTTTACAAGACTCACGTTAACAATATTGCAGCAGTACGCACACAATCGAAGCGCAGTAAGGATGGCTAGTGTAACTAGCAAGAATACCACGAAAGCAAGAAAAAAGAAGTACGCTATTAACTATTAACGTACCTGTCTCTTCCGAAACGAATGAGTACACATCGTCGTGTCGTGCCTACCATCGATGGATCTGAGTCT
+
<;;<8<656<@<@<<<99:99554:099@:===@?@5;29=?885>9B=:?>B877;===,?077B>;<>7377)7<;9444$49.5.55)555.5;<9;;;;@?B>AB?@>=6;<00007999::5554504@@A=@@ACB;:8=A<A@@=@C;;:CBB????A@A:@@:=;83<899:298;4//////$/;6///67777;,2,257739688;;;;>>B=A<?=A238?<?@A?B@AA@@@@AA>>>AA@@@<;;0.-)---)-;;9;;;6;==888<:8:
@ATNG8:00984:06600
GATGGTAGCTCTGCTCTGACTCTCGTACTCATTCGTTTCGGAAGAGACAGGTACGTTAATAGTTAATAGCGTACTTCTTTTTCTTGCTTTCGTGGTATTCTTGCTAGTTACACTAGCCATCCTTACTGCGCTTCGATTGTGTGCGTACTGCTGCAATATTGTTAACGTGAGTCTTGTAAAACCTTCTTTTTACGTTTACTCTCGTGTTAAAAATCTGAATTCTTCTAGAGTTCCTGATCTTCTGGGTGCGCTACAGTCTCTCTACCATCGATGGATCTGAGTCT
+
//77279::9559955555599>996;<<===8<<@=4<=8<8666;;>>.59555.57<955069665<<<<<<477777$//)////)/45>7<55.59.54556=9=@@@@::9499@6:4;A@>:99:2:>:>;@>??????@A@?B>;??=@BC?CC?@<<>00/<<<?<>??>>0949.55<<<)66>>>6><<999555:5::<<$44;55.4744.4:900/0*0*0;:449.4399)5555:=<==;;;<<<<<>?8=@55499.9@?:::000:
@ATNG8:00989:06623
GATGGTAGAGTATCATGTGTATCTCCAGAAGATCAGGAACTCTAGAAGAATTCAGATTTTTAACACGAGAGTAAACGTAAAAAGAAGGTTTTACAAGACTCACGTTAACAATATTGCAGCAGTACGCACACAATCGAAGCGCAGTAAGGATGGCTAGTGTAACTAGCAAGAATACCACGAAAGCAAGAAAAAGAAGTACGCTATTAACTATTAACGTACCTGTCTCTTCCGAAACGAATGAGTACACATCGTCGTGTCGTGCTACCATCGATGGATCTGAGTCT
+
5BBB@BCCCCCCCCCCBBCCCDCBB?BBC?CCCB@@<@?BBGCCCC@CC@B@BCBDDCDC3C@CCCCCDCCBBB=BEEDDDD5BB>B;@@@9ABCADCCCCBC??=@@BB?BBA?BBBBCCBCBBBCCCCCC?BBDD?C@A@CB??<A@CBB@BCCCCAB@?BBCCBC?BB?BBB>AABBB=A@@:=>=>>1?C?C?>>CCCBB=@>A=>?:>;>BC;;8;A;;;BB@D@CCC<AAB@CBBAAABBBBCBBBBAABAAABBBBBB@BBB@BBB>BB@@@BBBBB
@ATNG8:00991:06604
GATGGTAGCACACGAGATCTCATCGTACTCATTCGTTTCGGAAGAGACAGGTACGTTAATAGTTAATAGCGTACTTCTTTTTCTTGCTTTCGTGGTATTCTTGCTAGTTACACTAGCCATCCTTACTGCGCTTCGATTGTGTGCGTACTGCTGCAATATTGTTAACGTGAGTCTTGTAAAACCTTCTTTTTACGTTTACTCTCGTGTTAAAAATCTGAATTCTTCTAGAGTTCCTGATCTTCTGGGCAGACTCTCACACGCCTACCATCGATGGATCTGAGTCT
+
A<CC@BCCBCBBBBCECDCCCCFCCAABBBBB@BAAA:AC?C@CBBEBBB@CCA;;7;=@@BC?C?BABBBBA??:9:999':<9>A@A8BAAA@BBB@AA799?@@@;??AACBBB:9:C>;7;AAAA???<@@@@687CBBAA??=>>B;;;A=;;<<@@<A<=====??A@=>>>CD5D;A7=:@@@,<:::@-//=666<:;;5;=>=.8>9;95:79;3;=:97:@<A=AAAA@@7;;==5=;;:=<;;;??@AA@166=99///:=<7<B@@@>>>>:
@ATNG8:00999:06641
GATGGTAGTATAGAGCTCTACATAGTACTCATTCGTTTCTGAAGAGACAGGTACGTTAATAGTTAATAGCGTACTTCTTTTTCTTGCTTTCGTGGTATTCTTGCTAGTTACACCAGCCATCCTTACTGCGCTTCGATTGTGTGCGTACTGCTGCAATATTGTTAACGTGAGTCTTGTAAAACCTTCTTTTTACGTTTACTCTCGTGTTAAAAATCTGAATTCTTCTAGAGTTCCTGATCTTCTGGCGCTCTGTCACGTCTGCTACCATCGATGGATCTGAGTCT
+
;<C>:B<@B<<@A;;?>CCBA@B;;;==?C@A<A<;<6;ABD?@??????6::BBB@B?BBCD9:9:AA@BA>=@9<<<<<,7;28@;>5A9;9=@==:;@=BBBBAC@B<:;?BAA8;;A=B?BBCBBABEACCAA?ABCBB<;;CCCBB@@@A>A@A>;;7;>BABBBBBBB@BCBBC;B?C=;;;;;*;@;;;0;;;;AA;;:A=B@@@0>999@=B=BB?B@@@BBB@B@BBBAAB8;;B?CBCCB<;;B<;;BAAAAAAA:;;AA@AB?@@@CB@AA??
@ATNG8:00999:06647
GATGGTAGTATCTGCACACTCTGTCCAGAAGATCAGAACTCTAGAAGAATTCAGATTTTTAACACGAGAGTAAACGTAAAAAGAAGGTTTTACAAGACTCACGTTAACAATATTGCAGCAGTACGCACACAATCGAAGCGCAGTAAGGATGGCTAGTTGTAACTAGCAAGAATACCACGAAGCAAGAAAAGAGTACGCTATTAACTATTAACGTACCTGTCTCTTCCGAAACGATGAGTACTGTATCTATGTGTGCGCTACCCATCGATGTATCTGAGTCTT
+
;66>:BA<6655<=@;;;66<<@BA>@;;4:/0<00/4///@?>@7==;?8=@=:7773$32778::888<;<3;8?@@@@059055:::+5554;<<@<<<::3920/)/775;;<;;;==6669;5544.449438<<<;::=8=8=98277///)/-53-//9:93:=488=7::::16/-*-7::,-0/8:8222==5;652222849::::75448986(-)--7(--6669;<<:>=>===:337;=>>;875./.'...633988:<;76////(
@ATNG8:01004:06633
GATGGTAGCGCATATCAGCGCAGCCCAGAAGATCAGGAACTCTAGAAGAATTCAGATTTTTAACACGAGAGTAAACGTAAAAAGAAGGTTTTACAAGACTCACGTTAACAATATTGCAGCAGTACGGCACACAATCGAAGCGCAGTAAGGATGGCTAGTGTAACTAGCAAGAATACCACGAAAGCAAGAAAAAGAAGTACGCTATTAACTATTAACGTACCTGTCTCTTCCGAAACGAATGAGTACAGAGAGTACGATATGTCTACCATCGATGGATCTGAGTCT
+
4;44.4559=?CBCBCBBBBBEECC>CCCACCCDAA=A8;;CBBCC@CB?B?BAC;;;:;*;<AAJCFCBBCBB9A@;;;;;$9;7<2555&5<<4;96;CBIBB@B@CC@BBB?BBD@CCA::..*..::<C@CCCC@CBCBBBAC?DACA@>@@@BBCED?BBCCBC?BB?BAB?BBBBB8A@@:????>2@D@CA@@CCCCC?B?BBBC7978BCAA@BBBBCCC@D?BBD=BBD?ABACCBBACCA@ACBBBBBBBB@B@<=:=BBBBBA<CBAACB??>>
@ATNG8:01005:06608
GATGGTAGTAGTACACTAGTCATACCAGAAGATCAGGAACTCTAGAAGAATTCAGATTTTTAACACGAGAGTAAACGTAAAAAGAAGGTTTTACAAGACTCACGTTAACAATATTGCAGCAGTACGCACACAATCGAAGCGCAGTAAGGATGGCTAGTGTAACTAGCAAGAATACCACGAAAGCAAGAAAAAGAAGTACGCTATTAACTATTAACGTACCTGTCTCTTCCGAAACGAATGAGTACACATCGTCGTGTCGTGCTACCATCGATGGATCTGAGTCT
+
<<<=7;;<<=====666=666===B@BEI@EBBB;;9<:<;CC@@@=@@:A;@;99BBBB+B688?554>;;=?<?>?@CCC5CC@C?BBB<BIG@CBBBCCB@@?D?A@=@BB@CCEDECDCBCCCCCDCD;;;CC@CCC:::???B?BA@<@D@??BCC>?::9;=;?B@EC=6>;777)7;<8>CGED3BB@986A>888A;>;>@@A<A=@;@AB?DABBBAA>@????7>::*//;;;>>=;??755783?888<733=A073<373349333325677
@ATNG8:01006:06606
GATGGTAGTAGTACACTAGTCATACCAGAAGATCAGGAACTCTAGAAGAATTCAGATTTTTAACACGAGAGTAAACGTAAAAAGAAGGTTTTACAAGACTCACGTTAACAATATTGCAGCAGTACGCACACAATCGAAGCGCAGTAAGGATGGCTAGTGTAACTAGCAAGAATACCACGAAAGCAAGAAAAAAGAAGTACGCTATTAACTATTAACGTACCTGTCTCTTCCGAAACGAATGAGTACACACTCTCATATGACACTACCATCGATGGATCTGAGTCT
+
5<AB?BCCCDABBCDDDCEFCBABB@CDD@DDBCBB?C=AABBBCC?BC@D@DCC@A@A@2@?BBCCBBBBBBB<BCCCCCC3BB?C@CCC;CCC@CCCCCCCBB?B@DD?AAB?BCBABCECBBBBBBCCC?CCCC?A?BBBBBA<B?CCC@@@@CCBBA>BCCCBB?A@=AA?:@@=>>8;>>999::99%9:::;8;@>AAB7;78;??2;7;?BBC?BB@??BB?C?BBA<BBB@BDBBBBBBBBC@@????B@BAAAFBAA>ABBBCCC?CCCCCBAAAA
@ATNG8:00966:06671
GATGGTAGGACGAGCGTCTGAGAGGTACTCATTCGTTTCGGAAGAGACAGGTACGTTAATAGTTAATAGCGTACTTCTTTTTCTTGCTTTCGTGGTATTCTTGCTAGTTACACTAGCCATCCTTACTGCGCTTCGATTGTGTGCGTACTGCTGCAATATTGTTAACGTGAGTCTTGTGAAACCTTCTTTTTACGTTTACTCTCGTGTTAAAAATCTGAATTCTTCTAGAGTTCCTGATCTTCTGGGCTGCGCTGATATGCGCTACCATCGATGGATCTGAGTCT
+
5<94.449.4<;<==<<<::::;;5<555<;<865/;58869)//:///949////)/)/<<<:DA996E@>B==:=ACCC0>>54459)54555;<<7;;7;==A?<;999:95995:<=8=265;;555=9<<==069;>@>>:>>969B>AA6:6944<:>:?>@@>@@99255:<<1;.5.55555$5::;<266;;;9;5//27777'///--(-(-/)//9::;<9;7<<;6667;<<=6>666;;556>>>@C@@@::4999900/)//:://5555
@ATNG8:00970:06689
GATGGTAGTATATCGCGTCGCTATCCAGAAGATCAGGAACTCTAGAAGAATTCAGATTTTTAACACGAGAGTAAACGTAAAAAGAAGGTTTTACAAGACTCACGTTAACAATATTGCAGCAGTACGCACACAATCGAAGCGCAGTAAGGATGGCTAGTGTAACTAGCAAGAATACCACGAAAGCAAGAAAAAAGAAGTACGCTATTAACTATTAACGTACCTGTCTCTTCCGAAAACGAATGAGTACACACTCTCATATGACACTACCATCGATGGATCTGAGTCT
+
44897445::555;;=?A@<CC>??;@AA7599=@@2916:B@@>C<99499??>99::;)9;>ACACBAA@?@9997::::(//)/)///&//5.6<<>=>;;>9?9;;4;>>;?AAABAAABBBB@<<00*0<=@<BA??CCDD@C?A;;7;BB?A@@A=@??>?@=??;?=8/33::;177>5778999%9;8393375252.24888805057;<<:;;5449;:?:8899*87<3=@=BB?==<888@?<7798;;37333738888833.39::::<=::
@ATNG8:00975:06677
GATGTAGGCGACATACATACGCGCCAGAAGATCAGGACTCTAGAAGAATTCAGATTTTTAACACGAGAGTAAACGTAAAAAGAAGGTTTTACAAGACTCACGTTAACAATATTGCAGCAGTACGCACACAATCGAAGCGCAGTAAGGATGGCTAGTGTAACTAGCAAGAATACCACGAAAGCAAGAAAAAGAAGTACGCTATTAACTATTAACGTACCTGTCTCTTCCGAAACGAATGAGTACTATGTAGAGCTCTATACTACCATCGATGGATCTGAGTCT
+
DDAAABB@CBBBBCDDDDCBBB@@=ACCACCCCCC?BBBEBBBC?BE@B?BABBDDDD5C@CBCCCCCBCCC=BA99999.9CAE@DDD7BBE?EBBCCCC?@?@@BC@BBB>AACBDBABBBCCBCCCC@CCCC>AACB???A?B@CCCABBBCCCBB@BCCCCA?BD@999798@@?9A@@=@BBCB3BF?B:99CDCDD>A>AA==1818;@AB?BCBBACB?B??@@;?CC@BAADBBBAAABBBAB>>>BBB==??6616@@>>>C@D??>BBBBBB
@ATNG8:00975:06698
GATGGTAGCTCTGCTCTGACTCTCGTACTCATTCGTTTCGGAAGAGACAGGTACGTTAATAGTTAATAGCGTACTTCTTTTTCTTGCTTTCGTGGTATTCTTGCTAGTTACACTAGCCATCCTTACTGCGCTTCGATTGTGTGCGTACTGCTGCAATATTGTTAACGTGAGTCTTGTAAAACCTTCTTTTTACGTTTACTCTCGTGTTAAAATCTGAATTCTTCTAGAGTTCCTGATCTTCTGGTGTCTGATCTGTATCACTACCATCGATGGATCTGAGTCT
+
<==>:@@@;;;=BBCBB;;<CBC@A@@@B@@@;@A@A;BB@BACDCCCHC:=;CBB=A=@=:;.;.9;<B>B=@D@DBCCD5BA;@@>@8A9?;8<>=9=C999?@>>49::;?>?@;?:;4;9@@@@@@@@>BBAB=AA@BBABBBBBBB<:;C@;;;>@@?C?@AACCCCDF@C;;;;-;4;4;BDDG5JCDBJ<A;<0<00000*000&/>@99.9<9949??@@A@;?:>::4455:>@?@BAB@@>>::9@=A959>=>299>>?@C?B>>?>>>?@A
@ATNG8:00980:06654
GATGGTAGTATAGAGCTCTACATAGTACTCATTCGTTTCGGAAGAGACAGGTACGTTAATAGTTAATAGCTTACTTCTTTTTCTTGCTTTCGTGGTATTCTTGCTAGTTACACTAGCCATCCTTACTGCGCTTCGATTGTGTGCGTACTGCTGCAATATTGTTAACGTGAGTCTTGTAAAACCTTCTTTTTACGTTTACTCTCGTGTTAAAAATCTGAATTCTTCTAGAGTTCCTGATCTTCTGGATACACTCATGTGCACCTACCATCGATGGATCTGAGTCT
+
5A?B?CBDCCCBBCCCCCCFECCBBCBABB@@>@CCC=BB@C@@@@CCCB?BAABB>B<??BB?B?BBC<;9>9909A>?;1@A?BBBC>CCCC@CBC@CC;;;BCBC@DICCBCCC?BBD@C?BA@@BAAA?BCBB>ACCDCCB?@ACCCBAAA?BBB@BC?A?CCCAA?ACC?CB>>>2=9=8<<;;;+;<=>A6:;??@AAAAA8===<+=888B<@<@@<@???@>><>>B@@?@@:==A<@@@@@===@:;;>>?A:=993:677<>?;AA>>>AA=>>
@ATNG8:00987:06669
TATGGTAGAGAGAGCTCTCTCATCGTACTCATTCGTTTCGGAAGAGACAGGTACGTTAATAGTTAATAGCGTACTTCTTTTTCTTGCTTTCTGTGGTTATTCTTGCTAGTTACACTAGCCATCCTTACTGCGCTTCGATTGTGTGCGTACTGCTGCAATATTGTTAACGTGAGTCTTGTAAAACCTTCTTTTTACGTTTACTCTCGTGTTAAAAATCTGAATTCTTCTAGAGTTCCTGATCTTCTGGGTCTACGCTCGTCGCGCTACCATCGATGGATCTGAGTCT
+
B;595:996==CBCCCBB@CBABB@;9:@AAA=A>@>6=;.4.4::::;:9===<=9=9::8:6;7;558<??;A?@ABAA2?@:?@<=50000/(/(/606>2;8;;9;7;@????84049;7<8>@?=A;?B999B@:>@@BA@@@A;;;CCCCB@@@@>@@?CAEBBBCC@@B@BBBBB9B?B8;;BBA,AC;;;0;@@ABBA;00+0000*0007>;A<>B>BABA@@@=A?;;;BCC@AA?C=BBCCCABCCBCCDBCCAA@?BBCBCAD@C<;;CCB@AA
@ATNG8:00992:06653
GATGGTAGCGAGCGAGTGTGTATACCAGAAGATCAGGAACTCTAGAAGAATTCAGATTTTTAACACGAGAGTAAACGTAAAAAGAAGGTTTTACAAGACTCACGTTAACAATATTGCAGCAGTACGCACACAATCGAAGCGCAGTAAGGATGGCTAGTGTAACTAGCAAGAATACCACGAAAGCAAGAAAAAAGAAGTACGCTATTAACTATTAACGTACCTGTCTCTTCCGAAACGAATGAGTACGAGAGTCAGAGCAGAGCTACCATCGATGGATCTGAGTCT
+
5?B@9CDBBBDBBBCBB;:;BCBBB?BBB?C@@5555:7;<>>D<B@AC<?:===B=@@@+@?BDCCCBCCAAA;@C???@@0@A?C@DDD;DCC@CCCCCCCBB@B?BC@BBD@GCCBCBB@ABBBBB@@AADBCB?@@CCCDBA>B@CBB?BBBCDDDC?BBCCFE@AA=???;?@@@@;@@@;9:9:9:%:;;;?8@BBBA@?B>::DD7979>BBB@BCAAAAA>@>@AA;AAA?ABABBCBBBBC???CBBBC???CBBBB?@999?BC@BBBCCC@@?B
@ATNG8:00993:06654
GATGTAGAGAGACTGTAGCGCACCCAGAAGATCAGGAACTCTAGAAGAATTCAGATTTTTAACACGAGAGTAAACGTAAAAAGAAGGTTTTACAAGACTCACGTTAACAATATTGCAGCAGTACGCACACAATCGAAGCGCAGTAAGGATGGCTAGTGTAACTAGCAAGAATACCACGAAAGCAAGAAAAAAGAAGTACGCTATTAACTATTAACGTACCTGTCTCTTCCGAAACGAATGAGTACGATGAGATCTCGTGTGCTACCATCGATGGATCTGAGTCT
+
6CCBBBBBBBBBCDBBBCCCCCDD>BBD@BABB@@?@@FDCCCCC?CC?C?CBC?????.?>ABCBBBBBCCC=BBCCCCC2DD@C>BBB8BEC@CCCCCBB@@>@@DD@CBB?BBBBBBCCBBBFCBBAC@CCCD@CAA@BBBB@C?BBCAAAACCBBB?CCBBCC???;???4:9@@@;<<<<99::::%0>:;0/0?;AAB7:785:;;A<AACAB?AA???BA>@<999,9?@<@AABBCCBBBBBBCAB;;;;::===<=9=>CAAAC?BBAABCBCCA
@ATNG8:00993:06690
GATGGTAGTATAGAGCTCTACATAGTACTCATTCGTTTCGGAAGAGACAGGTACGTTAATAGTTAATAGCGTACCTCTTTTTCTTGCTTTCGTGGTATTCTTGCTAGTTACACTAGCCATCCTTACTGCGCTTCGATTGTGTGCGTACTGCTGCAATATTGTTAACGTGAGTCTTGTAAAACCTTCTTTTTACGTTTACTCTCGTGTTAAAAATCTGAATTCTTCTAGAGTTCCTGATCTTCTGGATATGAGTGACTCGTGCTACCATCGATGGATCTGAGTCT
+
;CCC@CBBBBACDDDCBBBCCCCCCCBBBCBB?BCDD=CC?B?BBBCCBC?CBBCD?C?BBAA>A@CCCAABBB?BBCDDD2C?=?88729BAB<??D?CD<98:CDD?BAAAAAAA:@@A9>9889<;96617A>?;>>@>>>@>>===<<==>;>AA:>=<@<AA@@@@@@?7:7766(56:455666(6:9=<69;<99<655:/6565'25559384895898----)-05877--,--8466<8===?@@??>>>;7777167337-/)/9999:<333
@ATNG8:00998:06690
GATGGTAGTGTCATATGAGAGTGTGTACTCATTCGTTTCGGAAGAGACAGGTATGTTAATAGTTAATAGCGTACTTCTTTTTCTTGCTTTCGTGGTATTCTTGCTAGTTACACTAGCCATCCTTACTGCGCTTCGATCGTGTGCGTACTGCTGCTATATTGTTAACGTGAGTCTTGTAAAACCTTCTTTTTACGTTTACTCTCGTGTTAAAAATCTGAATTCTTCTAGAGTTCCTGATCTTCTGGACGCGCGCACTACACTACCATCGATGGATCTGAGTCT
+
55;<:>BBBBCCCBAACCBBBBBBC;;;CDBB>A@@@;@D@C@@;<<<GHAEBAAC@B@BBBB7;9;;;5@AABC@BBDCC2;<:9A@D>BABB@CCC?BB?DBCBBH@CDCHDCCC@CCC@D@CCCBCDCC@BCBCABAA;;;@AABBCC@AABAB;;5;?9@?AAAAAABBA<BBBBB7B;@;;;;;;*;BBCC=@@BBBBBBAA?CCCC5CCAAA?B>BB:;;BCBBC@DACCBCCB>@AB>ABD;9;@BAB;:;@@@@<8>>>@696:>;><?>5338
@ATNG8:01004:06689
GATGGTAGTCGAGAGTGAGACGCAGTACTCATTCGTTTCGGATGAGACAGGTACGTTAATAGTTAATAGCGTACTTCTTTTTCTTGCTTTCGTTGGTATTCTTGCTAGTTACACTAGCCATCCTTACTGCTGCTTCGATTGTGTGCGTACTGCTGCAATATTGTTAACGTGAGTCTTGTAAAACCTTCTTTTTACGTTTACTCTCGTGTTAAAAATCTTGAATTCTTCTAGAGTTCCTGATCTTCTGGTGTCTGATCTTGTATCACTACCATCGATGGATCTGAGTCT
+
4::<5::AA<?<@>;;;9;A;666<A;99BBB?BBBB=BB?B@@?BB=BD:>CCBB>A?BBBB@B@BB?=8;3347;:===+88373//(///(/5;::5;;6:?A???=A???A>>@7;;?;?8==;9////-499//)/658:778<?=>775=<6<9:4::5;9;;<<97779/2.;8:.:(/(/////'/988805588;8::8846999+9//*/9383<A;;;::::;;@7;;A>==8==<3669//-99-/*/6687667;;8=><==>>:=A@?==::9:
@ATNG8:00964:06705
GATGGTAGGAGACACGTCGCACACGTACTCATTCGTTTCGGAAGAGACAGGTACGTTAATAGTTAATAGCGTACTTCTTTTTCTTGCTTTCGTGGTATTCTTGCTAGTTACACTAGCCATCCTTACTGCGCTTCGATTGTGTGCGTACTGCTGCAATATTGTTAACGTGAGTCTTGTAAAACCTTCTTTTTACGTTTACTCTCGTGTTAAAAAATCTGAATTCTTCTAGAGTTCCTGATCTTCTGGTGAGATATGCATGATGCTACCATCGATGGATCTGAGTCT
+
CCCC?BBC?CBBBCBCBCCBDBBBBBBBCCBC@CCCC>CC@B@BBBBBBD?BCBBB?C?BBCB?C?CB?@@CCCC?AABBG2CB?AABB>BCBB>BBB>BC;>=BCBB@BAAACBBB>BAA<@<@@>>>?>>:>>@><>>B<>>?@@@AAB@>>>;::;<@C>D=@@===AC@@;?@ACF6@<><>ABAA/AA=>=6==<<<=<;<<088788%8::;?=A<;;7;??E>=>;A=AABB@@8;;?<>>>B?>>>=?>===888>AA:<8::@@A=??@??DAAAA
@ATNG8:00965:06708
GATGGTAGAGAGAGCTCTCTCATCGTACTCATTCGTTTCGGAAGAGACAGGTACGTTAATAGTTAATAGCGCACTTCTTTTTCTTGCTTTCGTGGTATTCTTGCTAGTACACTAGCCATCCTTACTGCGCTTCGATTGTGTGCGTACTGCTCAATATTGTTAACGTGAGTCTTGTAAAACCTTCTTTTTACGTTTAACTCTCGTGTTAAAAATCTGAATTCTTCTAGAGTTCCTGATCTTCTGGGTCTACGCTCGTCGCGCTACCATCGATGGATCTGAGTCT
+
@:8:595;5A@AAB;;66?>><A;@;655<5519@@@<?A@@900/9777+/4:983:495<>9<?A@?:9:8:?=@BBBB3BA;:344(38::4::<8@A>AABB>>?ABAAACC?BCB=C>@=>>=;;;<>>>?<>>>BB>>>?AA@@=@@///:6:=9A=@@@?=5629389999.97>288?AA/AAAAA:A=>>>>>>===;:===,<///@6:6>?;>>B@??>=D<AAAAAA<AAAD;<<<@>>>?>>>>>=<<===8=>>>>AA<@@A@@;:;@;
@ATNG8:00966:06703
GATGGTAGACACGTGTGCTCTCTCGTACTCATTCGTTTCGGAAGAGACAGGTACGTTAATAGTTAATAGCGTACTTCTTTTTCTTGCTTCGTGGTATTCTTGCTAGTTACACTAGCCATCCTTACTGCGCTTCGATTGTGTGCGTACTGCTGCAATATTGTTAACGTGAGTCTTGTAAAACCTTCTTTTTACGTTTACTCTCGTGTTAAAAATCTGAATTCTTCTAGAGTTCCTGATCTTCTGGAGATATCATCAGCGAGCTACCATTCGATGGATCTTGAGTCT
+
A<;A<B@;:=555566<<<<@;;;;@<<<@AA?ACCC>BB@B@BCCC@A@@AA@>=29.3;<<8=:?==>:::;9133333$384<3754::97:::6::.33888;7<=88AA=>:<<<69499<<<7775895827><556<>?<=<>?==<2655779177<7888;:88255566+62828=AAA.8999;.779555;<7726999(----40529=45558669.3*..55..*.6>4588>>>>A><99///;869:6//*/8;990,,,,(,226-/
@ATNG8:00967:06723
GATGGTAGGCACTGCGCACACATCCCAGAAGATCAGGAACTCTAGAAGAATTCAGATTTTTAACACGAGAGTAAACGTAAAAAGAAGGTTTTACAAGACTCACGTTAACAATATTGCAGCAGTACGCACACAATCGAAGCGCAGTAAGGATGGCTAGTGTAACTAGCAAGAATACCACGAAAGCAAGAAAAAGAAGTACGCTATTAACTATTAACGTACCTGTCTCTTCCGAAACGAATGAGTACGAGAGAGCACACGTGTCTACCATCGATGGATCTGAGTCT
+
5@AB@CCC?CCCABBCBCCCCCCCC>CCF@CCCCCC@CADDCCCCC@BD@D@DDCBBCCC3B@BCABCCCC99938@;;;;:.;D=A=BBB;BCHBDCCCCBC@@=@>BB?BCD@DCCABBCCCCCBBCC@?>?CCE?@@ABCCBB?B@BBB@BCCCCBBA?CCCAAB?BB?????CCCCD>B??<?BBBB3CC@C:99DBABD:?:?@CB7;7;?A@@=?ABABEC?B>ABE>BBB?BAABDBBCBBBBBBAACCCAAAA@@@A<A<><@;;:<AAAAAA::;
@ATNG8:00967:06726
GATGGTAGTGTGTCTCTGAGAGTAGTACTCATTCGTTTCGGAAGAGACAGGTACGTTAATAGTTAATAGCGTACTTCTTTTTCTTGCTTTCGTGGTATTCTTGCTAGTTACACTAGCCATCCTTACTGCGCTTCGATTGTGTGCGTACTGCTGCAATATTGTTAACTTGAGTCTTGTAAAACCTTCTTTTTACGTTTACTCTCGTGTTAAAAATCTGAATTCTTCTAGAGTTCCTGATCTTCTGGGTGTATCAGCGAGTATCTACCATCGATGGATCTGAGTCT
+
:D==:BCBCBCCCCBBCCCBCCLDFBBBJDBB@ABBB?CC@C@CCCCCCC@CCCCD@C@CBBC@CADCCCBBBDD@BBBBB2AA=CABB<BBBB@BJHAGH@AAACBCACCCCDCCC@BBB@C?CCCC@@@@?BBCC@CCCBCDDCCCCCCCCCC?CCC?BB?B@CC@BABCDGACBBBC9B?A=;;;;;*;BCCF=BA@;;:CDDC@BCCC3BBCBC?B?@@=?BBCAAA?A=@@@AA@;??AA=BB@@AA@@B???@@A????9===:;;A=A>>>;;;>==
@ATNG8:00972:06744
GATGGTAGCACACGAGATCTCATCGTACTCATTCGTTTCGGAAGAGACAGGTACGTTAATAGTTAATAGCGTACTTCTTTTTCTTGCTTTCGTGGTATTCTTGCTAGTTACACTAGCCATCCTTACTGCGCTTCGATTGTGTGCGTTCTGCTGCAATATTGTTAACGTGAGTCTTGTAAAACCTTCTTTTTACGTTTACTCTCGTGTTAAAAATCTGAATTCTTCTAGAGTTCCTGATCTTCTGGGTCTACGCTCGTCGCGCTACCATCGATGGATCTGAGTCT
+
?>@@<A<66>=BBCCCCCCCCCCCDCBBC@@A@BCCC>CCBD=AACCCCB?CBDBB?A@DDCC@C?BACCCCCAA>ABBCC3BC=@?AC=ACCB>CBA=AB>???B>><?BBACCBB=BDD>B>>>>=<<>><=AAA;>>A>>>>>9>>C>;<<@=;=<;@@<A:???AA???A=D@@@@5@<A=??>>>.><<<<5<>==@?A<=<39999+:>@@A<A<AA<AAAA===<@;@?@AAA69:@D:A@@@>@@@@@@@>>=AAAA<AAAAA>>:>B>>>A??>>
@ATNG8:00977:06705
GATGGTAGTGTGTCTCTGAGAGTAGTACTCATTCGTTTCGGAAGAGACAGGTACGTTAATAGTTAATAGCTGTACTTCTTTTTCTTGCTTTCGTGGTATTCTTGCTAGTTACACTAGCCATCCTTACTGCGCTTCGATTGTGTGCGTACTGCTGCAATATTGTTAACGTGAGTCTTGTAAAACCTTCTTTTTACGTTTACTCTCGTGTTAAAATCTGAATTCTTCTAGAGTTCCTGATCTTCTGGAGATATCATCAGCGAGCTACCATCGATGGATCTGAGTCT
+
88;<8<>B@;;;<BBBDB;ABB;;:@BBAB::4:98<299255::;=>>>@@@@A<8>:?==@<@:<<A0//7///)/9999*9;7=555055558:95055(---58<5;;;;;<<<:8@@<@<ACBBCCA@>@AAA>CDDCCB@@@BA@??>>>4;9:49>?B<@@BABB==>8<<<<<+:496;?@@B2CBBCC;;9BBB9999@2999*9=>=@=B=BA?AAAA@@@<@?BBCB;;8:AC@ABBBBBCBBAAABA<;;A@@>B;;:@?@;@999CCC>>=
@ATNG8:00978:06746
GATGGTAGACACGTGTGCTCTCTCGTACTCATTCGTTTCGGAAGAGACAGGTACGTTAATAGTTAATAGCGTACTTCTTTTTCTTGCTTCGTGGTATTCTTGCTAGTTACACTAGCCATCCTTACTGCGCTTCGATTGTGTGCGCACTGCTGCAATATTGTTAACGTGAGTCTTGTAAAACCTTCTTTTTACGTTTACTCTCGTGTTAAAAATCTGAATTCTTCTAGAGTTCCTGATCTTCTGGTCTACTACACTGTACTCTACATCGATGGATCTGAGTCT
+
556D?ABA;?B>>;>966>A;:;;?A>@ABBC?BBBB=AB?C>BBBBABB?BABBB?C?CB@?=?=AABBBBBBB?BCCCC2B?7:3313;;=9==;<=@0/0/==?@@BBBBBA=9==?:?;@>;9<6689=A::7;@>>>@>>>@@AAA@@@8:<><>C<A<AAA:::A::5;;AAA5?<?:>=EDE.==<;;)//////787:;;<<<+<///;5;57817>>>@@@<@<@@A===///=9;::@@@A@@>>>???A==///=6668=:=AA==///<;
@ATNG8:00979:06738
GATGGTAGCTATACGTATATCTATGTACTCATTCGTTTCGGAAGAGACAGGTACGTTAATAGTTAATAGCGTACTTCTTTTTCTTGCTTTCGTGGTATTCTTGCTAGTTACACTAGCCATCCTTACTGCGCTTCGATTGTGTCGTACTGCTGCAATATTGTTAACGTGAGTCTTGTAAAACCTTCTTTTTACGTTTACTCTCGTGTTAAAAATCTGAATTCTTCTAGAGTTCCTGATCTTCTGGAGATACACATGATACTCTACCTTCGATGGATCTGAGTCT
+
B=DC@CCBBBBBBCDCBCCCBCCDCCBCCCCC@BABC=BB@BACCBCCCC?CCBBB?B?CBA@>A@CCCABABCCA@@AAA2@A=A>>>8?AAB@BBC?BB=:79BAA>BCBBBBBB?BBC>>:><;:;::::>AAA=A@AABA???BBCB=>>?BBA?AB=?=ABB?@?AAD?BAAAA5A;?899898)8::<<-68>???@A??8====.=;;;A=B=??;?@@@AAA<A=A>@@@@7::?=A@@?@A@@=>=>=>@A@@@@<><<AAAA<?????A@@>>
@ATNG8:00982:06719
GATGGTAGCAGACGTGACAGAGCGCCAGAAGATCAGGAACTCTAGAAGAATTCAGATTTTTAACACGAGAGTAAACGTAAAAAGAAGGTTTTACAAGACTCACGTTAACAATATTGCAGCAGTACGCACACAATCGAAGCGCAGTAATGATGGCTAGTGTAACTAGCAAGAATACCACGAAAGCAAGAAAAAAGAAGTACGCTATTAACTATTAACGTACCTGTCTCTTCCGAAACGAATGAGTACGAGAGTCAGAGCAGAGCTACCATCGATGGATCTGAGTCT
+
/7@@?A@C?CBBCCBBBCBBCIFDC=BBC@CBBAAB=@=@CCBBCC@BC?B?@@@99999(:=BBCCBBBBBBC=AA?@?@@,@B?C@CDC;CDJ@CCBBBCCCC?B@BB@BCC@CCCCCCECCCBCCCCCC?BBBC?BBBBBBBC>AAABB?BABBBCBB?BCCBBB?BB???;188??>5>::4888888%/<7<///>9A@A<?:;9AA5;7;BCCC>@@:::BA?A????9?AA@AAABCCCCBBBBBABCCDC898DCB?=;>AA=<=B?CBBBBBBAAA
@ATNG8:00986:06732
GATGGTAGTCTCAGATAGTCTATAGTACTCATTCGTTTCGGAAGAGACAGGTACGTTAATAGTTAATAGCGTACTTCTTTTTCTTGCTTTCGTGGTATTCTTGCTAGTTACACTAGCCATCCTTACTGCGCTTCGATTGTGTGCGTACTGCTGCAATATTGTTAACGTGAGTCTTGTAAAACCTTCTTTTTACGTTTACTCTCGTGTTAAAAATCTGAATTCTTCTAGAGTTCCTGATCTTCTGGACAGAGTGTGCAGATACTACCATCGATGGATCTGAGTCT
+
5?CC?BBBCCCBBCCCCCBCBCCAABBCCCAA>ACCC>CD?D@DFCCDCC?BBBCD@B@ABBC?C@CCCBCBBBB?AAEED3@@;@@A@9@AAC?BCE?CF:;;@AAD@CBBB@AADACCB@C@CBB@@@@@<ACED@EBBBBDCBBBCCBBBCC@@@A@CE?B@BABBCCCCC?BBBBB7A>B=;<;;;*;@CDC:<;FBBBHCCC@CCDE5CA@@B>B>BB@CCCBBBC@B?BCCCBC@BBC>CDJFBBBBBAABCCCBBCBB@BBBABBB?BCBCCBBBBB
@ATNG8:00990:06725
GATGGTAGCTCACGTACGTCACACGTACTCATTCGTTTCGGAAGAGACAGGTACGTTAATAGTTAATAGCGTACTTCTTTTTCTTGCTTTCGTGGTATTCTTGCTAGTTACACTAGCCATCCTTACTGCGCTTCGATTGTGTGCGTACTGCTGCAATATTGTTAACGTGAGTCTTGTAAAACCTTCTTTTTACGTTTACTCTCGTGTTAAAAATCTGAATTCCTTCTAGAGTTCCTGATCTTCTGGATAGCGACGCGATATACTACCATCGATGGATCTGAGTCT
+
:=CCAED9;6;@@BBB@<BCEDHDCCCCCCCC@CCCC>BCGF@BB;;;@@=@AA;;59:=<>:7;7<<<:::<;<7;;;;;+:A4<=;;5;==C@BB?9;;:00/;/0)/::<<?>B<?@C?B<??A:;89/6;===///==>>>>AA>==878A=@@@=AB7:2777757755.52222&249353333'35575(..8/./;>;=18685$2788849).).).888:::,2,228855158>599:8<<>>9<87777799<<8=?;;;;;6;@>>>CA>>=
@ATNG8:00991:06747
GATGGTAGATACTCGCTGATACACCAGAAGATCAGAACTCTAGAAGAATTCAGATTTTTAACACGAGAGTTAAACGTAAAAAGAAGGTTTTACAAGACTCACGTTAACAATATTGCAGCAGTACGCACACAATCGAAGCGCAGTAAGGATGGCTAGTGTAACTAGCAAGAATACCACGAAAGCAAGAAAAAAGAAGTACGCTATTAACTATTAACGTACCTGTCTCTTCCGAAACGAATGAGTACATCATACGTATCGTCGTCGTGCCTACCATCGATGGGC
+
::;;69=EC;66>9555//-----(--93::<<<<@?CB@ACCC?DB=?<?????CCC3C@CCB@@@@00*0=5=00/<<<*=@9<9;@@9DBC@CCAAABB;;9:;AD?CBB=?@?@ABBCBCCBAABCC@CCCC@BCBACA@?=@@CBC@BDBAAA;;6:A?ABC@BB>;A;6:;8<<78<<87999::%9@?BAAACBCBD:>:===D6;7;@BAA?:;;AACC=?>@AD=C??=?@@=::90//:/-----------7755563855+22522233(3
@ATNG8:00995:06705
GATGGTAGCGCGACGAGCGTAGCCCAGAAGATCAGGAACTCTAGAAGAATTCAGATTTTTAACACGAGAGTAAACGTAAAAAGTAAGGTTTTACAAGACTCACGTTAACAATATTGCAGCAGTACGCACACAATCGAAGCGCAGTAAGGATGGCTAGTGTAACTAGCAAGAATACCACGAAAGCAAGAAAAAGAAGTACGACTATTAACTATTAAACGTACCTGTCTCTTCCGAAACGAATGAGTACGATGAGATCTCGTGTGCTACCATCGATGGATCTGAGTCT
+
6B>>;DBBBC<;;;<;>>>>@>>;35559<@BBA@6<90009;7649:7;79=8;;;;;'3,3;;9:8:8=8918------$---37)---*-8838875588./(.032,3-/(.88:99??;;;A888??:>><<7///:8//7;A<=>===>=@BBBB=B===AA???;?@A=BBAAC7<;A;>>??>/>?:==<<///;995=9=:8818:.:786A<A@=887A8;8<==6=AB?:::B;;;=@;;;A@@BB@@@@988;8818>><>;;5:;;:<=<99:
@ATNG8:00997:06709
GATGGTAGTCTCAGATAGTCTATAGTACTCATTCGTTTCGGAAGAGACAGGTACGTTTAATAGTTAATAGCGTAACTTCTTTTTCTTTGCTTTCGTGGTATTCTTGCTAGTTACACTAGCCATCCTTACTGCGCTTCGATTGTGTGCGTACTGCTGCAATATTGTTAACGTGAGTCTTGTAAAAACCTTCTTTTTACGTTTACTCTCGTGTTAAAAATCTGAATTCTTCTAGAGTCCTGATCTTCTGGGATGTGTGCGCAGTGCCTACCATCGATGGATCTGAGTCT
+
;BDB?CCCC=<?B@:;6555999599=99:<<;@BCC>CHAC@A;;;;==8=@595:3>=@<<>7?7;<<<=6504;388:::'9==5;A@E=B<?>:>6965?49995=A;?@CBBAAA<@@@=@>B@@AABBB=@@BC>BCC;;;BAC;;;;;;AA=;;:@CC@C@CCC;;:AAA=A;;;;;*<;A4;;ABA0AACCC<A:;9>>>>;B@CDDD1??>>?;?=AA@BAA000>><???C@A<@:>@5@000=@@ABBCBBBB@BBB@BCCCCBB????ACCCBBB
@ATNG8:00998:06734
GATAGGCGAGAGTGAGACGCAGTACTCATTCGTTTCGGAAGAGACAGGTATGTTAATAGTTAATAGCGTACTTCTTTTTCTTGCTTTCGTGGTATTCTTGCTAGTTACACTAGCCATCCTTACTGCGCTTCGATTGTGTGTGTACTGCTGCAATATTGTTAACGTGAGTCTTGTAAAACCTTCTTTTTACGTTTACTCTCGTGTTAAAAATCTGAATTCTTCTAGAGTTCCTGATCTTCTGGGTCTCTCTCTCACGCACTACCATCGATGGATCTGAGTCT
+
C>>BB?BBBCCCCDCCCCAAACCCDCDBB?BBCB>BB@E@CCABBBB@CBB@@>@ACCBB?B?BBCCCCCAC@CCCCC3BB@BBBB=BBBB@CAB?BB<778BCD?AADCBBBB=BBB=A;?@@A@>>><>AAB=<<<AAAAAAAAAAA>>?=>>@<AD:?;?A@@A@@@A<@@@DD;A=C:>?BBB/??<;;06/////<67:18889(7@ABF=C;??;?A???@@<>;>>CCBB:==@@:@@@@@@@@AA@@@@@@AAA=<<<???A:=;=99///;9
@ATNG8:01007:06715
GATGGTAGCACGACACGAACGATGTGTACTCATTCGTTTCGGAAGAGACAGGTACGTTAATAGTTAATAGCGTACTTCTTTTTCTTGCTTTCGTGGTATTCTTGCTAGTTACACTAGCCATCCTTACTGCGCTTCGATTGTGTGCGTACTGCTGCAATATTGTTAACGTGAGTCTTGTAAAACCTTCTTTTTACGTTTACTCTCGTGTTAAAAATCTGAATTCTTCTAGAGTTCCTGATCTTCTGGTATGACTAGTGTACTACTACCATCGATGGATCTGAGTCT
+
5AAA<ABAAA@@;BCCCCAECBBBBCC@A@CAA>BCBB>BGBEABCBBAA@@BBBDA=@<@@@D@D@BBBBAAACA=?ACCC2BB?B99959ABC>ABC@BC>AABBBB;>>BB@BBB>B>A<A;AAAA@<9<<ADAA;A??>==>>>>BBBA:9:178;5;B=B=AA@?@>A<<89<<<<2<<B<??AAA/A?99919/////<;:>=BBBB/@===B=B;;;7;>=A=;;7;;>>AA;;7;>?:??????BBBAAA@@???@@@<A>>>???<@@>>>;;;<<
@ATNG8:00964:06769
GATGGTAGCGAGCGAGTGTGTATACCAGAAGATCAGGAACTCTAGAAGGATTCAGATTTTTAACACGAGAGTAAACGTAAAAAGAAGGTTTTACAAGACTCACGTTAACAATATTGCAGCAGTACGCACACAATCGAAGCGCAGTAAGGATGGCTAGTGTACTAGCAAGAATACCACGAAAGCAAGAAAAAGAAGTACGCTATTAACTATTATCGTACCTGTCTCTTCCGAAACGAATGAGTACGATGAGATCTCGTGTGCTACCATCGATGGATCTGAGTCT
+
5;CC@DBBCCCCBBBCCCCCBBABA=ACC?CDCCCC@C@BCCBAAB?B?BB?BBCCCCCC5DACCCCEBBCDDD>BA:9999*9B@D@CCC;CCDADBABACC@@=@@BC@CDD?BBCCBBBCCCBBBCCCC@CCCC?BBBCDDCC?C@CAA=ACCDCCCBCBBCBB?BC@CBB=??BBA<A>><>CDCC3CC?AAAADCBBA?A?CCCC?BB>>BBB@BB@@<==:><AAA:A@@<>>>>??>>>@@AAAAB=:::=:;:??@=??@@@AC@CAAABBCBBB
@ATNG8:00965:06767
GATGGTAGAGTACAGTGTAGTAGACCAGAAGATCAGGAACTCTAGAAGAATTCAGATTTTTAACACGAGAGTAAACGTAAAAAGAAGGTTTTACAAGACTCACGTTAACAATATTGCAGCAGTACGCACACAATCGAAGCGCAGTAAGGATGGCTAGTGTAACTAGCAAGAATACCACGAAAGCAAGAAAAAAGAAGTACGCTATTAACTATTAACGTACCTGTCTCTTCCGAAACGAATGAGTACTACTCTCAGAGACACACTACCATCGATGGATCTGAGTCT
+
<>>>:>BBBCBCDCCCCCCCCCCBB@DDD?CCCC@@?@?A@CCCCC@CD?A?BBBA@???2??ABBBBBBBBBB>BABBBBB5BC?C5;;;6;BBBFBBBCCDBC@B?BB?BBB>@@CCBBBCCCCDCCCBC@BBBB@BBBBBBBC@C?C@@>@BBCCBBBACCCCDB@BC>???=??CCC=AAA>@@@@@@(@A?B:79CCBAA8:777<=0:49>B@@=@A???@@=A>ACC>BAC@CCBCCCBBAAACBBBCBBBCAA>=>??<A?AAAAC?BBBBBBBBBB
@ATNG8:00969:06768
GATGGTAGACATATCGTACTCTCTGTACTCATTCGTTTCGGAAGGGACAGGTACGTTAATAGTTAATAGCGTACTTCTTTTTCTTGCTTTCGTGGTATTCTTGCTAGTTACACTAGCCATCCTTACTGCGCTTCGATTGTGTGCGTACTGCTGCAATATTGTTAACGTGAGTCTTGTAAAACCTTCTTTTTACGTTTACTCTCGTGTTAAAAATCTGAATTCTTCTAGAGTTCCTGATCTTCTGGTGTCTGATCTGTATCACTACCATCGATGGATCTGAGTCT
+
CC>>9@A<=BBFFCCCB===??>D@@>>>@6949BBD>@B>B@CE=ABBB@CCBCD:;;<GCCAH9::DCBC@<<8>::::+?=9=DD><ACCC?CCB=@A=@?@BAA>AABCDCCC?@?@>B>AEA@@99::?AAA@CCC@;;;A@@@AB==<=5;;;9=A6;7;@????AAA9>8777,/5<6<<===,//@@@2::::BBA???=@DDD/>>>>@<A=AB;??AA@@@:=8<>>===<?@A<@@@@A787==@@@@:;:;::;A====<?:888>>?>>>>
@ATNG8:00969:06770
GATGGTATTGTGTCTCTGAGAGTAGTACTCATTCGTTTCGGAAGAGACAGGTACGTTAATAGTTAATAGCGTACTTCTTTTTCTTGCTTTCGTGGTATTCTTGCTAGTTACACTAGCCATCCTTACTGCGCTTCGATTGTGTGCGTACTGCTGCAATATTGTTAACGTGAGTCTTGTAAAACCTTCTTTTTACGTTTACTCTCGTGTTAAAAATCTGAATTCTTCTAGAGTTCCTGATCTTCTGGACGACGCGCACTGACACTACCATCGATGGATCTTAGTCT
+
5CCE@CBB?BBCCCCCDCCCCB@AADDBCCBB@ABBE>CB?B?BBCCDCB?BCCDD@C@CCBB@C@CCCCCCCCCACCCCC1@@<@BCB=ACBB>BCB?BF:;;CCCH@BBCCCBCC;;;C?B?CAA@AB::89BBC@CCCCCCBCBBBBCBBBB?CCB?BC>@>@BCCCBBBC@CCDDD;DAG;;;BBB2BCCCC>CDFCCCBBBC=@@@@0@CC;;<;@GG@BBBCDDC@C@CDCBCC>@@C?AAAAABBCCCBBCDCCCBCC@BCCCCCC@BBBB@BBBCB
@ATNG8:00978:06783
GATGGTAGGCGTGTGAGAGTCTGCCCAGAAGATCAGGAACTCTAGAAGAATTCAGATTTTTAACACGAGAGTAAACGTAAAAAGAAGGTTTTACAAGACTCACGTTAACAATATTGCAGCAGTACGCACACAATCGAAGCGCAGTAAGGATGGCTAGTGTAACTAGCAAGAATACCACGAAAGCAAGAAAAAGAAGTACGCTATTAACTATTAACGTACCTGTCTCTTCCGAAACGAATGAGTACCTCTCAGACGCTCGTCCTCCATCGATGGATCTGAGTCT
+
>>C>:CCC?BCCCDBBBCCCCBAAD?CCD@BBBBCC@C@DDB@BCD@BC@B@BAB@??@@0A?AAACBBCBBBA;@@::999(9B;@8???289?;BBACCBBAA>A?B@<@@A=A>>>??>>>@AAA<<<A<A@@D;?>?A@@@A=A;AAB>@@CBBAAC?CDB@>><>C@BBC<>>>>?8?A@;>?=>=,:818@@@@BABA;@;@:::=A=AAAAA<A@>>>??<?<AAB:@@A=999CBBB?AAABDCDB>>>AAAA<@@<@?BBBBB?BBDCBBB@><
@ATNG8:00980:06799
GATGGTATTGTGTCTCTGAGAGTAGTACTCATTCGTTTCGGAAGAGACAGGTACGTTAATAGTTAATAGCGTACTTCTTTTTCTTGTTTTCGTGGTATTCTTGCTAGTTACACTAGCCATCCTTACTGCGCTTCGATTGTGTGCGTACTGCTGCAATATTGTTAACGTGAGTCTTGTAAAACCTTCTTTTTACGTTTACTCTCGTGTTAAAAATCTGAATTCTTCTAGAGTTCCTGATTTCTGGGTCTCTCTCTCACGCACTACCATCGATGGATCTGAGTCT
+
@;<B@BDDAC@BADBBCCCDDCA@@CCBBC996:?>?<@A?A:;;BBBBB?CBBBC=A=ABBB>B?BBBB;<95<6;;?>>+55.5444&444;6<<=9<=9<@BCBB?AB@@@@@B?AAB?C??@@A???@<@???=@B@??>>?@CC;669//(000*99.54>;@===<;;5;===>2=9=555555$55<>>3;595444455:>>>>+<<<;;5:8:83:99773<1717:399487>?9B???@000?::;B@@AA@C<@A989AA>ABAAACBBBB
@ATNG8:00988:06761
GATGGTAGCTATACGTATATCTATGTACTCATTCGTTTCGGAAGAGACAGGTACGTTAATAGTTAATAGCGTACTTCTTTTTCTTGCTTTCGTGGTATTCCTGCTAGTTACACTAGCCATCCTTACTGCGCTTCGATTGTGTGCGTACTGCTGCAATATTGTTAACGTGAGTCTTGTAAAACCTTCTTTTTACGTTTACTCTCGTATTAAAAATCTGAATTCTTCTAGAGTTCCTGATCTTCTGGGTCTCTCTCTCACGCACTACCATCGATGGATCTGAGTCT
+
;CB=@BC=B=??CBBBD?CCCCCBBCDDICDB?BDDG>BC>B>BCCCCBB@CCCBB?C@BCBD?B?@ACBBB=<B8ACCCC1AA<ABBF>CCCC?BBA=?>?779CAA?BBBBCCAA>ABB@D<AA=<<;;;5:>>>=BAA@;;;>>@?BBB???=???=@@<A<A@@@B@@@?<CCDDD2?:?=BBBAA/AAAAA:?>>>@??@?@<@AAA/AA@AA=D<>>;?BBB>==:>=BB>>>@:==BB:@???@AAABBAAA@@;;;@:>>@>==?<>>AAAAAA@=
@ATNG8:00989:06752
GATGGTAGTGATACAGATCAGACACCAGAAGATCAGGAACTCTAGAAGAATTCAGATTTTTAACACGAGAGTAAACGTAAAAAGAAGGTTTTACAAGACTCACGTTAACAATATTGCAGCAGTACGCACACAATCGAAGCGCAGTAAGGATGGCTAGTGTAACTAGCAAGAATACCACGAAAGCAAGAAAAAAGAAGTACGCTATTAACTATTAACGTACCTGTCTCTTCCGAAACGAATGAGTACCTCTCAGACGCTCGTCCTACCATCGATGGATCTGAGTCT
+
ACBC?CBBBCCCCCCCCCCDCBBBC?CCD?CCBBBB?B@CBCCCAA<AA?A?DFGAAA@@2A>BBBACB>>77728ABCGDE0CDAD=@@@9@DDAD@@BCCCBB?B@BC@CCC?CCCBBBCCCCCBBBCCC?BCBC@CBBBBBBB?B@CCB?ACCCCBCB>BAAACC?BB@989999BBA:B>>9>@@@AB)AB?B:7:CBBBA<?<>>CB5;7;?BAA?AA@@?AA>@>ABC<B??=?BBBDCC?AAABBBBBBCA???@;@AA;AA>@@::7;AAABA?:::
@ATNG8:00990:06762
GATGGTAGCACGAGTCACTCATATCCAGAAGATCAGGAACTCTAGAAGAATTCAGATTTTTAACACGAGAGTAAACGTAAAAAGAAGGTTTTACAAGACTCACTTTTAACAATATTGCAGCAGTACGCACACAATCGAAGCGCAGTAAGGATGGCTAGTGTAACTAGCAAGAATACCACGAAGCAAGAAAAAGAAGTACGCTATTAACTATTAACGTACCTGTCTCTTCCGAAACGATGAGTACTATAGACTATCTGAGACTACCATCGAGGTTGTAAAGTCT
+
:@:;66=<>BCB=9:5;9?@@956?9<<>95599:;9B:?@@BBBB:>B8@8@@@<<>>:):9<==<BBBCA>>673;4444$4<7;5;;;+;@@7@@>@B;;;;;*:<:9.5<<5<<<>==BCDE?@@A??>??>@@;>?4958448=7;;>9BB???BCC?A@A:;;9>?4:495:<8:579;<77777$73,3<9?;=CDC@C@B@AA>@<@A999?AAA??>?6;5:<<38;;9?>@??@B@???>=;;>>=?<:<@>=?*//0/68-3-3344)5;;;
@ATNG8:00990:06794
GGATGGTAGCGAGCGAGTGTGTATACCAGAAGATCAGGAACTCTAGAAGAATTCAGATTTTAACACGTGAGTAAACGTAAAAAGAAGGTTTTACAAGACTCACGTTAACAATATTGCAGCAGTACGCACACAATCGAAGCGCAGTAAGGATGGCTAGTGTAACTAGCAAGAATACCACGAAAGCAAGAAAAAGAAGTACGCTATTAACTATTAACGTACCTGTCTCTTCCGAAACGAATGAGTACGATGAGAGAGCTCTCTCTACCATCGATGGATCTGAGTCT
+
;05>>8><;;;<666;;;@666?<;;7;;;7;>>>==:=@CCBBBBC?BB?B@AAB;;;;*5;@BCCHBBBCDD;@?:::::*;C>?5;::&5<<9>=B??BCCC?B@BB?BAB@BBCCCCCCCCCCCCCCD?ABCC?CDCDBAAA;?;A;;5;CBBBBBC@DCCCDE?AA=???<??BCA;A:9337778+8=7=<::=====5858===7=8=====7;9><000;>;@CA>CBB?BBBBBBBBB?>:?@000@@@???AA9:5:AAAB@A:==?BBBB;;;
@ATNG8:00995:06794
GATGGTAGTATCTGCACACTCTGTCCAGAAGATCAGGAACTCTAGAAGAATTCAGATTTTTAACACGAGAGTAAACGTAAAAAGAAGGTTTTACAAGACTCACGTTAACAATATTGCAGCAGTACGCACACAATCGAAGCGCAGTAAGGATGGCTAGTGTAACTAGCAAGAATACCACGAAGCAAGAAAAAAGAAGTACGCTATTAACTATTAACGTACCTGTCTCTTCCGAAACGAATGAGTACGAGAGAGCACACGTGTCTACCATCGATGGATCTGAGTCT
+
:;<=9=CCB=@@@B@=BCCCCC9698ABB=@BAA;;6:9@?>;::@8AA?B?BBBADEEF1@=?BBBCBBA999*9?@@?@@1@D?D5?>>4>@A=CCCCCCB@@5;5;;5;@@?CBCBCCBBCBAAAB@@@8;;BB?BCCCCCCD?B>A;;7<AABBCBC@:::?@?9>A;@?:.338727888/00000%099/0/:8355:;:;777?4>:559BC????>?>@>@:@A@8@00*0:;=@A??????>>BBBBBBCBBB;?;8==;;<DB=BDD@AACBAA
@ATNG8:00998:06765
GATGGTAGTGCGTGAGAGAGAGACCCAGAAGAACAGGAACTCTAGAAGAATTCAGATTTTTAACACGAGAGTAAACGTAAAAAGAAGGTTTTACAAGACTCACGTTAACAATATTGCAGCAGTACGCACACAATCGAAGCGCAGTAAGGATGGCTAGTGTAACTAGCAAGAATACCACGAAAGCAAGAAAAAGAAGTACGCTATTAACTATTAACGTACCTGTCTCTTCCGAAACGAATGAGTACGTGTGACGTACGTGAGCTACCATCGATGGATCTGAGTCT
+
A<>C@DBCBC;;9CDGGCCCCCBBB=BAA?AKAJCC?C>B@CCCCC@BB=@>?B?88989):=DBBCAAAACCD@CA>>???1?C@H?BBB:AAB@A@AAAA>87/8477.9;=8====>====<=?>:9::7;AAA:=878@>>?=D=A>A?BB@==<AA<A@@@AA>AB@BBB<?@CCD<;;?9:;;;;+;@=A@@@@BAAA<><>@@@=B=B:::=9<@??@AA<@<@;;1;00,0>>@@BBABB@@>>ABBBBBBAAA?=?=AA=>>AA=?>?>>=>=??
@ATNG8:01001:06759
GATGGTAGTGATACAGATCAGACACCAGAAGATCAGGAACTCTAGAAGAATTCAGATTTTTAACACGAGAGTAAACGTAAAAAGAAGGTTTTACAAGACTCACGTTAACAATATTGCAGCAGTACGCACACAATCGAAGCGCAGTAAGGATGGCTAGTGTAACTAGCAAGAATACCACGAAAGCAAGAAAAAGAAGTACGCTATTAACTATTAACGTACCTGTCTCTTCCGAAACGAATGAGTACGAGAGTCAGAGCAGAGCTACCATCGATGGATCTGAGTCT
+
55<=:===?@??>??DDBAA?@@@@<DB>?@@BB@@7?7:?<@>?:7?=;@;<=<93333$33=99?9<;<777188?>???+;>89.5550/>>>>00/>>>:;75:>?7;@E>??CA@@@ABACCCCCDC?AABC>@@CCBCBC?C@DCC?BACBCCCC?BBBBCC?CC@CB@=@@@@A9>;<9>?BBB3BC?AAAA??>:=5:3999<6;8<@@@@@C???A>?<??AAC>AAA=???BBBBBB?::9?A>=??9::AA:99@???===C=A@:99?A899
@ATNG8:01001:06767
GATGGTAGCGCATATCAGCGCAGCCCAGAAGATCAGGAACTCTAGAAGAATTCAGATTTTTAACACGAGAGTAAACGTAAAAAGAAGGTTTTACAAGACTCACGTTAACAATATTGCAGCAGTACGCACACAATCGAAGCGCAGTAAGGATGACTAGTGTAACTAGCAAGAATACCACGAAAGCAAGAAAAAGAAGTACGCTATTAACTATTAACGTACCTGTCTCTTCCGAAACGAATGAGTACAGAGAGTACGATATGTCTACCATCGATGGATCTGAGTCT
+
444439559@AABBCBBFEDCCCDD=CCC@CCCBAB>B@BBCCCCC@CC>?=ACEDDDDD2D?CCCCCCDC;:9.:@;;;;;';:894555&5=96;A;BECBBA@D@CC@BBB>@@CCCCCCBBCBBBBBB@CCAB>BBBBCBCC@CACCCCCBDCDAAA?CCCCCC?CC?BBD?BBBBB>BAA?@@@@?2@B?BBABBCCCC?B>AABB=A>A>CBB?BBCCBBC@C@DCD?CCC?AABCCCBAACBBBCCBBBBBBA@A@@?<@BABCBB@BBBBDAA@B>
@ATNG8:01002:06760
GATGGTAGCTCTGCTCTGACTCTCGTACTCATTCGTTTCGGAAGAGACAGGTACGTCAATAGTTAATAGCGTACTTCTTTTTCTTTGCATTTCGTGGTATTCTTGCTAGTTACACTGCCATCCTTACTGCGCTTCGATTGTGTGCGTACTGCTGCAATATTGTTAACGTGAGTCTTGTAAAACCTTCTTTTTACGTTTACTCTCGTGTTAAAAATCTGAATTCTTCTAGAGTTCCTGTTCTTCTGGCGCTCTGTCACGTCTGCTACCATCGATGGATCTGAGTCT
+
8:94.4494449<455556=://////77779.4444(4<5:5445555;.55;;544.445:.4.49;<4455;49<<<<(///)/////)/-//5///8<:7<<<><<8<=B@@@@=B??6=499544:::.555<055<;555559;//////6::<8//,69<98::::9;7;4444&439544444$44<<@266::;;55594999;(5////)/49:4<955559496;::.44.44;5:5------9<<===666=:;7655=5555:555;==455
@ATNG8:01004:06796
GATGGTAGCACGAGTCACTCATATCCAGAAGATCAGGAACTCTAGAAGAATTCAGATTTTTAACACGAGAGTTAAACGTAAAAAGAAGGTTTTACAAGACTCACGTTAACAATATTGCAGCAGTACGCACACAATCGAAGCGCAGTAAGGATGGTTAGTGTAACTAGCAAGAATACCACGAAAGCAAGAAAAAAAGAAGTACGCTATTAACTATTAACGTACCTGTCTCTTCCGAAACGAATGAGTACTATGTAGAGCTCTATACTAATCGATGGATCTGAGTCT
+
@@BB>@ACBAB@;?BBAAAC@?@BD:BB=8<;;;99.5165;;@>?89949;>>?A@BBB+B;BBBA@@?8837>6=7;4999(:=8><@@@2?:926>BA@BCAB<A<@A<@@A>@@@@BBBBA@AAA@@@@=@BBC?CBD?@;::>B?BCC?C@CB@<00+0:7:<=9==74448==:::2833,3333777"798394B=:CA==9855>A6A<>8==B?AB:::???C?BBB>BCB?CBCCBBBABBCCCB>????@>==>??=@A??@@<@>>?;;;@A:
@ATNG8:01010:06751
GATGGTAGGACGAGCGTCTGAGAGGTACTCATTCGTTTCGGAAGAGACAGGTACGTTAATAGTTAATAGCGTACTTCTTTTTCTTGCTTTCGTGGTATTCTTGCTAGTTACACTAGCCATCCTTACTGCGCTTCTATTGTGTGCGTACTGCTGCAATATTGTTACGTGAGTCTTGTAAAAACCTTCTTTTTACGTTTACTCTCGTGTTAAAAATCTGAATTCTTCTAGAGTTCCTGATCTTCTGGTGTCGTCTATCATGTACTACCATCGATGGATCTGAGTCT
+
4>::5;<A>A9:5;=@?@@CCGCB@CBABB996:@@@<BC?B@BECBBBC@CBCCCBFGCCAA?A?AACCC;;0A<A@I@I000-0>>>8CDBB?BAA>?@6;;BBBG@CCCCCDDD@;;;@C@BBCCCDBA=A@;;7;BBBCAAACCCCBBCBB?@@@?BA>ABABBBBCBC>B;;;;;*;>E5;;DDD1:;JDD=C9;9;?<@<<7<<<<*<B==@:??BC@BCD<;;C?A?BCBBBA@DBC?B;;;AABBB@@@@@@BCCCB?B@@@AAC@BAA@C@@@A@
@ATNG8:00970:06843
GATGGTAGAGTATCATGTGTATCTCCAGAAGATCAGGAACTCTAGAAGAATTCAGATTTTTAACACGAGAGTAAACGTAAAAAGAAGGTTTTACAAGACTCACGTTAACAATATTGCAGCAGTACGCACACAATCGAAGCGCAGTAAGGATGGCTAGTGTAACTAGCAAGAATACCACGAAAGCAAGAAAAAAGAAGTACGCTATTAACTATAACGTACCTTTCTCTTCCGAAACGAATGAGTACTGTATCTATGTGTGCGCTACCATCGATGGATCTGAGTCT
+
CDDD?CCBCC@A@CCAAACECBCCD=A;;7;BB?;;8;?BBCCBBB?AB>B?CBBBCDDD3C?CCCCCDCCCCC>CCCCCCC3CD@E?DDD:CBB?CCCC9:<;;7:>BB=@@@?CC?@ACCCBBDEDBBAA=@ABA@CCCCCCCB?C?B@@>@CCECCBB@CCCCCB?BB>BBB9><<==3=9939@@@@A(A@?@?=@CBBA?::7:;0///58>?B?BC>CBCC@I@CBB=CCCA@AACBBBCCCDDB???CCCCB@@@@00-0@@@@@B?BBCBBABAAA
@ATNG8:00976:06824
GATGGTAGTGTGTCTCTGAGAGTAGTACTCATTCGTTTCGGAAGAGACAGGTACGTTTAATAGTTAATAGCGTACTTCTTTTTCTTGCTTTCGTGGTATTCTTGCTAGTTACACTAGCCATCCTTACTGCGCTTCGATTGTGTGCGTACTGCTGCAATATTGTTAACTTGAGTCTTGTAAAACCTTCTTTTTACGTTTACTCTCGTGTTAAAAATCTGAATTCTTCTAGAGTTCCTGATCTTCTGGGTCTCTCTCTCACGCACTACCATCGATGGATCTGAGTCT
+
4;;<:>B>BCCDCCBBBCGABACDDCC@@A;;7;BBB>CC@C@CCCBBCD@A@@;<;)96@<<>8<9=>>CC;=9HACB??@+??7;;==5<?A<8=B=166266BGGG>ABCCBBBB?B@@=@@BBB;;;BA5;;@@;A@CAAABBBBBBBB@@A?ACC7;;7;?AA?BCCCCC?AACIE9A?@?AAAAA.;:AAA8?>:9444<33-3333$3333;494::48::::33.35989:88/33<<53268:>=CBB??>?>888E=>>>>@??;??B>==@@B?
@ATNG8:00977:06843
GATGGTAGATACTCGCTGATACACCCAGAAGATCAGGAACTCTAGAAGAATTCAGATTTTTAACACGAGAGTAAACGTAAAAAGAAGGTTTTACAAGACTCACGTTAACAATATTGCAGCAGTACGCACACAATCGAAGCGCAGTAAGGATGGCTAGTGTAACTAGCAAGAATACCACGAAAGCAAGAAAAAAGAAGTACGCTATTAACTATTAACGTACCTGTCTCTTCCGAAACAATGAGTACTGTATCTATGTGTGCGCTACCATCGATGGATCTGAGTCT
+
5B=C?BCDE?@;996:AA@AAA;;;,9AA;@AAA@@=@?BBCBBBC?CC>B@BAA99999(9=AABBCA??999,9=;:944$4;39.555&5::99@?A?@@:;:9??@;ABB=@@AABCCBBBBBBBBBB?CCBC?AACCCDBB?C@D@A>@BBBBCCB?BBCCCA=CC@D8999@B??8<77/779999%:<;;=8@>:?:755:77;A6B=B@CBB?BBA@??B@E?BAB>BC>AABBBBBBCFCBBAAAB@BABABBBBB?ACBAA:@?A000@@@@@B
@ATNG8:00984:06809
GATGGTAGCGCACACATAGATACAGTACTCATTCGTTTCGGAAGAGACAGGTACGTTAATAGTTAATAGCGTACTTCTTTTTCTTGCTTTCGTGGTATTCTTGCTAGTTACACTAGCCATCCTTACTGCGCTTCGATTGTGTGCGTACTGCTGCAATATTGTTAACGTGAGTCTTGTAAAAACCTTCTTTTTACGTTTACTCTCGTGTTAAAAATCTGAATTCTTCTAGAGTTCCTGATCTTCTGGTCTACTACACTGTTCTCTACCATCGATGGATCTGAGTCT
+
><<<9==;;;=B;@@BCCCCBBBCGCCCBCBB9BACC=CC?B@BCCCCCFACCB==:=8=>6986:===CCCCBC9<<?>>+5545?AC<BBBCBCCE@CC::;BBBC@CCCCBCBB8;;@=A@GBBBBBBB@BBBB>B<;;DCBCDCBBBB;;<@CA@=AB>A>AB@A;;;;;5;;;;;;'97B.:5555$5>95506;@;;A<A>>@?@@@+@@@;<7<>@A>AB@@@@@=@?BBACCC@BBFAJHCCCCC;;;;;C7;;BBBB?B;;:CA@<BBA@@?????
@ATNG8:00987:06825
GATGGTAGTATCTGTCTACGAGAGCCAGAAGATCAGGAACTCTAGACGAATTCAGATTTTTAACACGAGAGTAAACGTAAAAAGAAGGTTTTACAAGACTCACGTTAACAGTATTGCAGCAGTACGCACACAATCGAAGCGCAGTAAGGATGGCTAGTGTAACTAGCAAGAATACCACGAAAGCAAGAAAAAGAAGTACGCTATTAACTATTAACGTACCTGTCTCTTCCGAAACGAATGAGTACACACTCTCATATGACACTACCATCGATGGATCTGAGTCT
+
44447<<BBCCBCCBCCCCCCDCDC?ACC@DDDCCC?B?@@?BBAABAA?A=??AAAADB3B@CCBBEAA@:99,:8:==>;)=?8<2944&444.4@<<AC>9;9:?BBBGDD?BCCDDDDBB@@@AAAAA?BBBB@BBAAABBC@D@C??=?CBAAABB@BBBCCC@BB?BBB=AA??=58895;>DED/AA<A=>=>====;?=?>>E7;7;=BBB@BBBBBCC@D@BBB<AAA>A?@?AAACABAB9::C???AAAAB??@@CCCBDCC@CBBBCBBBBB
@ATNG8:00988:06841
GATGGTAGCTATACGTATATCTATGTACTCATTCGTTTCGGAAGAGACAGGTACGTTAATAGTTAATAGCGTACTTCTTTTTCTTGCTTTCGTGGTATTCTTGCTAGTTACACTAGCCATCCTTACTGCGCTTCGATTGTGTGCGTACTGCTGCAATATTGTAACGTGAGTCTTGTAAAACCTTCTTTTTACGTTTACTCTCGTGTTAAAAATCTGAATTCTTCTAGAGTTCCTGATCTTCTGGACAGAGTGTGCAGATACTACCATCGATGGATCTGAGTCT
+
CCCC?BBBBC>CCBCDFCBBBDDBBBBCCHBA>ACCC=CC?B?BDCCBBC?CCBCB?B?ABBD@D@AAACCDA=D=AAAAA/CD@C?>?:?BCB?CBB?A@=>>AB@A?BBAABBBB?BBB?A;??C?????<AAAA7::>>::;AAAAAAA@@@<AAA<@>>;>@BCAAA??<>==BB5B=B<@@@AA/@??>>1;;;;==;:;@18888(5=>=A<@<>>:=@@@@AA<A=BB>::=///@9@@@????>>>??@@????7617===@@@<@@A@@@@>>>
@ATNG8:00992:06829
GATGGTAGATATATGCACGCTCTACCAGAAGATCAGGAACTCTAGAAGAATTCAGATTTTTAACACGAGAGTAAACGTAAAAAGAAGGTTTTACAAGACTCACGTTAACAATATTGCAGCAGTACGCACACAATCGAAGCGCAGTAAGGATGGCTAGTGTAACTAGCAAGAATACCACGAAAGCAAGAAAAAAGATGTACGCTATTAACTATTAACGTACCTGTCTCTTCCGAAACGAATGAGTACGAGAGAGCACACGTGTCTACCATCGATGGATCTGAGTCT
+
56788;A;@:;;9566;@<BBB@BB5:><259?C@@<@?@@ABDCC?DC?C@:::A@@@A1@;ABB==;A>788)8=@ABBB2@@<>2::9*99;49AC:;;C;;5;<@C>@A@7;<;9;:9@ABBABBB@@<@;<<>AACCCBBCAD@C;;8;BBBBCCC@CCCAAA???<?A?8>?>>?:@@@=@ABAAA'@@:7:B>>9A@?5?<>::A;@<@@AAB?CCCCDDC<@9999/77818<<?AABEBAABBBBBBBA?????A>>9>B;<<8818;;@@@>>>@
@ATNG8:00993:06816
GATGGTAGATACTCGCTGATACACCCAGAAGATCAGGAACTCTAGAAGAATTCAGATTTTTAACACGAGAGTAAACGTAAAAAGAAGGTTTTACAAGACTCACGTTAACAATATTGCAGCAGTACGCACACAATCGAAGCGCAGTAAGGATGGCTAGTGTAACTAGCAAGAATACCACGAAAGCAAGAAAAAGAAGTACGCTATTAACTATTAACGTACCTGTCTCTTCCGAAACTAATGAGTACTATAGACTATCTGAGACTACCATCGATGGATCTGAGTCT
+
<BCC@DDDCBBCBAABGIGDCCCCC=@AC?BBBB@@=A@CCCABBD@BB?B?BBBAADDK3B?:9:CCCCCCED=?=;9999$9<7;2999&9@==>CCCCCBBA=A?;;7;AB?DCBCCCCCCDGBBAB;;6;BAA>A@@@CDBB?BACBB@BCCDDDCD?CCCCA@=00,0:65;====6;33.7==@@2@B>B9:8BA8895;:>>;:6;:??AAA@DCBBBBB?B@BA@9A??;?BBBCBBBDBBBBBDB>ABBBBCDAAA@CBB??@B?BBBBBBCAAA
@ATNG8:01003:06801
GATGGTAGGCACTGCGCACACATCCCAGAAGATCAGGAACTCTAGAAGAATTCAGATTTTTAACACGAGAGTAAACGTAAAAAGAAGGTTTTACAAGATCACGTTAACAATATTGCAGCAGTACGCACACAATCGAAGCGCAGTAAGGATGGCTAGTGTAACTAGCAAGAATACCACGAAAGCAAGAAAAAAGAAGTACGCTATTAACTATTAACGTACCTGTCTCTTCCGAAACGAATGAGTACGTGTGACGTACGTGAGCTACCATCGATGGATCTGAGTCT
+
5BCC?BBA>;;==;?;;??CCCA;;6;==9=00000+0*009966=8<<6909A>?>@A@'943;8999<<;;;5::@BFDD1AB@CADDC7ACGAC;65A9595:8=>:>??>@AA@CCBBCCBBAB@@@<@AAA@DCCBBBBB?C?A;;5;;97;:9:8>><?BA8@@9<=<.3333;3;8<:>BBAAB'@;668./..69@=A<>>>@9@<=;ABB=A?:00/<9;6=?@;@@?=A><=BB>>>BAA@BA@@AA>>>>;>==8>?A<?:?9?@988677==
@ATNG8:01004:06823
GATGGTAGTACATGATAGACGACACCAGAAGATCAGGAACTCTAGAAGAATTCATGATTTTTTAACACGAGAAGTAAACGTAAAAAAGAAGGTTTTACAAGACTCACGTTAACAATATTGCAGCAGTACGCACACAATCGAAGCGCAGTAAGGATGGCTAGTGTAACTAGCAAGAATACCACGAAAGCAAGAAAAAGAAGTACGCTATTAACTATTAACGTACCTGTCTCTTCCGAAACGAATGAGTACGTGTGCGACGTGTCTCTACCATCGATGGATCTGAGTCT
+
;?@;8ACEB=666=@9;;;9/////)//9279;5550585//////)/:5:17/////::;;%/*/8/3333.3<<<333388888$33-3-333&368388///668;28433.7336:::;<@B???ACBBBAD@BAA@>B@A@BCA@>CIHAA?ACBCBCCC@CBBCCC@CC@BBB9:9CDC:???;?@@AA2BC?BBCCCBBBB>A<??BA;;6:=BBB?BB@@@CC@G@BCC=BCC>@@BBCAA?????:::A@;;;;..--.)-//3375.5222777...
@ATNG8:01004:06830
GATGTAGTGTCATATGAGAGTGTGTACTCATTCGTTTCGGAAGAGACAGGTACGTTAATAGTTAATAGCGTACTTCTTTTTCTTGCTTTCGTGGTATTCTTGCTAGTTACACTAGCCATCCTTACTGCGCTTCGATTGTGTGCGTACTGCTGCAATATTGTTAACGTGAGTCTTGTAAAACCTTCTTTTTACGTTTACTCTCGTGTTAAAAATCTGAATTCTTCTAGAGTTCCTGATCTTCTGGGTCTCTCTCTCACGCACTACCATCGATGGATCTGAGTCT
+
==>@CDDCCBCCCDCCEBBBCDDCBBCCDCB@BDDD;GD?D@CCCCCCC@CCBBB?B@CDCB@C@FDDBBBBCC@CBBBB1BC@CBBB<BCDE?CBB?BC:;;ACCCACCCCCCCD@CBB@D@BCCCCCBB?BGCE?BBCBBBCCBBBCCBBBC?CBC@CD@D@BBBBCCBBC@CBBBB:A?B>AAECD5BB@@@;@BCCCCDCBB;AAAA,@ABCCACACC@BBCCCCC@C@BBBBBB?BBDD>CCCCAAACBBBBBCCCBBB?BCCCDCC@DBBBCBB???
@ATNG8:01012:06831
GATGGTAGTATAGAGCTCTACATAGTACTCATTCGTTTCGGAAGAGACAGGTACGTTAATAGTTAATAGCGTACTTCTTTTTCTTGCTTTCGTGGTATTCTTGCTAGTTACACTAGCCATCCTTACTGCGCTTCGTTTGTGTGCGTACTGCTGCAATATTGTTAACGTGAGTCTTGTAAAACCTTCTTTTTACGTTTACTCTCGTGTTAAAAATCTGAATTCTTCTAGAGTTCCTGATCTTCTGGCGCGTATGTATGTCGCCTACCATCGATGGATCTGAGTCT
+
CCCC@CCCCCCBBDCCBBBCCCCCCCBABCBC@BDDD=BB?C@BBBACCB?CCCCC?A?@@BB>B?BBBBBBBBB@BBBBB3BA?A::9/7AAB@BCC?CC799?BEC?BBB@@>>?<@@@<@=B@@@A;;;:>@@@9@AAAAAA??A>?@@AA@;?==:>B=A=C??@AAA==:=>@@A5@=D8==CCD/AA::90:==;;;>===18888(8;;;E=B<AD;A?>?@AA<A<AAAB@@9<;A=A<>>>AA??AA@@>>>989;48///;;;6@@@@@???@@
@ATNG8:01013:06845
GATGGTAGAGTATCATGTGTATCTCCAGAAGATCAGGAACTCTAGAAGAATTCAGATTTTTAACACGAGAGTAAACGTAAAAAGAAGGTTTTACAAGACTCACGTTAACAATATTGCAGCAGTATGCACACAATCGAAGCGCAGTAAGGATGGCTAGTGTAACTAGCAAGAATACCACGAAAGCAAGAAAAAGAAGTACGCTATTAACTATTAACGTACCTGTCTCTTCCGAAACGAATGAGTACTATAGACTATCTGAGACTACCATCGATGGATCTGAGTCT
+
44BB@BBBCCCCCCC;;<GAA;;;A=@@@<?AABBB@B@BBDDCCC?BC?C?CCCCCCCC2C=BBBCCDEEBAA<AB???@@0@B@C@CDD;CCC@DAAACCCCB?B?BC?CCB?BBBBBBCBBCCCCCCCC@DCCC@BCCCDDBB?BADBA=ACCDDDDD?DCCCDD?AA?BCC>AA@@?<AAB?BCBBB3BC?BCABCCFCD>@>?BCD?B?ABCCCABBA@@BB@C@CBB>CCB?ACCCCAA@CBBBBBBBBCBCCBBCBBB>BAA?BBC@BAAACAAA?@
@ATNG8:00969:06857
GATGGTAGTCTCAGATAGTTATAGTACTCATTCGTTTCGGAAGAGACAGGTACGTTAATAGTTAATAGCGTACTTCTTTTTCTTGCTTTCGTGGTTTTCTTGCTAGTTACACTAGCCATCCTTACTGCGCTTCGATTGTGTGCGTACTGCTGCAATATTGTTAACGTGAGTCTTTGTAAAACCTTCTTTTTACGTTTACTCTCGTGTTAAAAAATCTGAATTCTTCTAGAGTTCCTGATCTTCTGGAGATACACATGATACTCTACCATCGATGGATCTGAGTCT
+
CA@<;>>BB;?;@C@AABB>BBAA@A@@BBB@BDCD=BB>A?@@@AB@@<@BA?@<>4=A??9A?CCGC@?=BB?BCCCD1BB?BBBB=BBBB?BCD:CF?999CDF@BBBBAAAC?BBB<?<?AAABAAA<?=@D<@@@???A@@@DA<;>AA:==>=AA7:6;?>885;788)6AAAC;A2<455222$297>=9<>?????B;;5;>>>=&5888=8=8=C<@@BBB??=D<A>BBCE<;;D@CC?;;@???>>>>>>AA?>><>B???BB:>=BAAD@@==
@ATNG8:00971:06857
GATGGTAGGACGAGCGTCTGAGAGGTACTCATTCGTTTCGGAAGAGACAGGTTCGTTAATAGTTAATAGCGTACTTCTTTTTCTTGCTTTCGTGGTATTCTTGCTAGTTACACTAGCCATCCTTACTGCGCTTCGATTGTGTGCGTACTGCTGCAATATTGTTAACGTGAGTCTTGTAAAACCTTCTTTTTACGTTTACTCTCGTGTTAAAAATCTGAATTCTTCTAGAGTTCCTGATCTTCTGGGCAGACTCTCACACGCCTACCATCGATGGATCTGAGTCT
+
5:<B@DDD@DC?@AA@CBBBBBEE@BBBCCAA?BCCC>BC?C@BBBCCBB?B@CCDBD?BBBB@C@CCCC@@@CD<99999(9C<D:9:6:CABABGF@BB?;;;CDD@CCDCBBBB@BCC@C@CA@@CBBB?CCBB@CBCCCDDCCABBBCCCC@DCC?BC?C>AABCCCCCC@CDDDF<D@C?BAJJJ5BBCCD>CCCCCDCBBC@CDDD5D@@BB@B@BD@CBBBDCD?C?CBBBBB>@@CC?CCCBBBCCCCCCC::8;BB?BCCCCBB@BCCCCCBBBB
@ATNG8:00973:06870
GATGGTAGTGTCAGTGCGCGTCGTCCAGAAGATCAGGAACTCTAGAAGAATTCAGATTTTTAACACGAGAGTAAACGTAAAAAGAAGGTTTTACAAGACTCACGTTAACAATATTGCAGCAGTACGCACACAATCGAAGCGCAGTAAGGATGGCTAGTGTAACTAGCAAGAATACCACGAAAGCAAGAAAAAGAAGTACGCTATTAACTATTAACGTACCTGTCTCTTCCGAAACGAATGAGTACGTGTGACGTACGTGAGCTACCATCGATGGATCTGAGTCT
+
A<<B<AAA<959AABBBBCCCFCBB>@AA>C>CBBC@C@CCBCDA@=@@-0+0==0:::9)9=A@BAAAAB@AA8?794449$9<7<4;;9+=95.6B=A=@@;;7;?AA>@@@<@@AABCCIBBB;;;CAA=ACDE@BAAABBCC@C?BBA?ABBECBBD@B@@@??:?@=9936;9999/833,37;;<,<@<@@BAA>>>B<@;@AA?16067===;?@888??<A989C<@>>9<??@@899CCCCABBBBAAABBBBBBB?B???BAB>BBBBCB?;;9
@ATNG8:00973:06888
GATGGTAGTATAGAGCTCTACATAGTACTCATTCGTTTCGGAAGAGACAGGTACGTTAATAGTTAATAGCGTACTTCTTTTTCTTGCTTTCGTGGTATTCTTGCTAGTTACACTAGCCATCCTTACTGCGCTTCGATTGTGTGCGTACTGCTGCAATATTGTTAACGTGAGTCTTGTAAAACCTTCTTTTTACGTTTACTCTCGTGTTAAAAATCTGAATTCTTCTAGAGTTCCTGATCTTCTGGTATACACACTCGCTCGCTACCATCGATGGATCTGAGTCT
+
ACCC?BBBBCCBCBCCBCCCCHCCCCBBBCCC?B@@?9@@=A?CFCCCBB?BCDCC=A=ABAB?C?BA@BBCBAA?99:::(7B>DCCC=A@AB?CBB>BB:>=>BCC?BBBBCA??:?=A<>:>>>?>==A9AAAA:>>>;;;@>DD@AA>?>?=A>><==:=<@@AAAAA@A;AAACB5B=A=;;::9+:=667(8;;:;:?<==07888(8=>?D=A=CC<>>>A???<A<@?>>>B<>>@<????@@>>>@@@@A??@AAA:>>@>>>A=@@@??@@@>>
@ATNG8:00978:06879
GATGGTAGCGCGACGAGCGTAGACTCAGAAGATCAGGAACTCTAGAAGAATTCAGATTTTTAACACGAGAGTAAACGTAAAAAGAAGGTTTTACAAGACTCACGTTAACAATATTGCAGCAGTACGCACACAATCGAAGCGCAGTAAGGATGGCTAGTGTAACTAGCAAGAATACCACGAAAGCAAGAAAAAGAAGTACGCTATTAACTATTAACGTACCTGTCTCTTCCGAAACGAATGAGTACAGAGAGTACGGTATGTCTACCATCGATGGATCTGAGTCT
+
=C>@9BAC@@@@ABBBCCHCCCBBCBBBC@BBDC@A>A@CCCBC@?=@D?B?BCBBBDDD3B?BBBBCBBBBBB<AAABBBB0BB?B<@@@6;;B?BCBCCCE;;6;>AA?CGM@CBCBBCBAAAJCCCCBB?AA::8;BCCCCCC?C@CCC@BBBCCCCC@BBBCAA?BC?BDC?A@??@8=;<8=??=?.?A>9::EFBB>@<@<>>??;?:>>B;;8;B;;:AA>A>AAC<@?B?A9::BBBBCBCCBCBBB>AABBBA??:<@>>>AAC=AAA?>>>888
@ATNG8:00982:06881
GATGGTAGTGTCATATGAGAGTGTGTACTCATTCGTTTCGGAAGAGACAGGTACGTTAATAGTTAATAGCGTACTTCTTTTTCTTGCTTTCGTGGTATTCTTGCTAGTTACACTAGCCATCCTTACTGCGCTTCGATTGTGTGCGTACTGCTGCAATATTGTTAACGTGAGTCTTGTAAAACCTTCTTTTTACGTTTACTCTCGTGTTAAAAATCTGAATTCTTCTAGAGTTCCTGATCTTCTGGACAGAGTGTGCAGATACTACCATCGATGGATCTGAGTCT
+
5BB><CCCCCDDCAABGCCCBBBCCCBBBE@A>ABBB>BB?C@BCBCCEC@CCB;;899BA@@=A<ACCBB;;9D@AACCC1?A>?ABD<BD@A=@@C=@A?BBCCCC@CDCCCCCE>BADAD@BBBB9::C@CCBB@BBCCCBAACCCCCCCCD@CBB@BD?B>BBBCCBDCC@BBBDE;D@B?@@BBB1;;CCC=BCCCCCCCEC@CGCC5CCCCC@C@GC@CCCCCBB?B?AA@BAA8;:A?BCBBBDCCAAAAHCCCEBA@=@B@@@CE@CCCCCCBBBB
@ATNG8:00998:06877
GATGGTAGACATATCGTACTCTCTGTACTCATTCGTTTCGGAAGAGACAGGTACGTTAATAGTTAATAGCGTACTTCTTTTTCTTGCTTTCGTGGTATTCTTGCTAGTACACTAGCCATCCTTACTGCGCTTCGATTGTGTGCGTACTGCTGCAATATTGTTAACGTGAGTCTTGTAAACCTTCTTTTTACGTTTACTCTCGTGTTAAAAATCTGAATTCTTCTAGAGTTCCTGATCTTCTGGGCAGACTCTCACACGCCTACCATCGATGGATCTGAGTCT
+
CBBB@CBBCCDDBBBCBCLDCBBBCCCCCB@@@ABBE<BA?C@BBBBBBB@CCCAA=A?BBB=?A>ABBCBBBAA=?AA<B1AB;A???8?999?CBB?CC?BAACBBB@>>AA;;7;?A<A=AAA@?<;<;?>?<:@@AA>>>??AAAA<;;=<>??<AA;?;AAAAAAAAA:@?AD9A<@<@A@@@/@A==>6>@>;=;A>@>:>?=?/????B<@<@@<A@@B===<A<AAAAA@277CC9A888;;>>>>A=<<>:9996<9::>>A<A????@@@@@
@ATNG8:01000:06896
GATGGTAGTGATACAGATCAGACACCAGAAGATCAGGAACTCTAGAAGAATTCAGATTTTTAACACGAGAGTAAACGTAAAAAGAAGGTTTTACAAGACTCACGTTATCAATATTGCAGCAGTACGCACACAATCGAAGCGCAGTAAGGATGGCTAGTGTAACTAGCAAGAATACCACGAAAAGCAAGAAAAAAGAAGTACGCTATTAACTATTAACGTACCTGTCTCTTCCGAAACGAATGAGTACAGAGAGTACGATATGTCTACCATCGATGGATCTGAGTCT
+
@:;>9BD<<=;;;=BBB<96>;;<F@CCB?CBCD;;9<=>;<<@;=8??7?6?=9;=:9=+?8:::@;?:@BA@7=8@<?>>+<@?<:BDG9BBC@CAAABA@>>:>???;@BB=@ABBBCDB:99@?>@>B?BCCB@BBCBCACB=B>@==3=994;::>7:;<BB@>BA7878<<93777(8>>9899999%9?;;=;;<?@=><A6:6884:5:;@?><@<<543949-//;2:::+//888337??CA797733/665---,,(,--85..-.5::=:5559
@ATNG8:01002:06862
GATGGTAGCAGACGTGGACAGAGCGCCAGAAGATCAGGAACTCTAGAAGAATTCAGAATTTTTAACACGGAGAGTAAAACGTAAAAAGAAGGTTTTACAAGACTCACGTTAACAATATTGCAGCAGTACGCACACAATCGAAGCGCAGTAAGGATGGCTAGTGTAACTAGCAAGAATACCACGAAAGCAAGAAAAAAGAAGTACGCTATTAACTATTAACGTACCTGTCTCTTCCGAAACGAATGAGTACGAGAGTCAGAGCAGAGCTACCATCGATGGATCTGAGTCT
+
////)///////99//)/9;;<=://)///27-////)/5::/65;A7;;;?:<873,399<'7,/6//(/986////&3799;;;(55.549990;;;7;;995=9?<:@?BC>B@A<@BBBCCDCCBCC@A@CB@CCCB?BCBBCBBB?C?B;;8;BAABBBE@CB???C?9997B=49:333)3886;<ABBB)B@?@A<BB>@A@:;:;;<=9@<@@BBA?BB:::CB?B?AAA;999<ABA>??BBBBBBBABBBBBBCCA>=>>;=====<A=@::9?@A???
@ATNG8:01002:06863
GATGGTAGAGTATCATGTGTATCTCCAGAAGATCAGGAACTCTAGAAGAATTCAGATTTTAACACGAGAGTAAACGTAAAAGAAGGTTTTACAAGACTCACGTTAACAATATTGCAGCAGTACGCACACAATCGAAAGCGCAGTAAGGATGGCTAGTGTAACTAGCAAGAATACCACGAAGCAAGAAAAAAGAAGTACGCTATTAACTATTAACGTACCTGTCTCTTCCGAAACGAATGAGTACATAGATATACGTATAGCTACCATCGATGGATCTGGAGTCT
+
/7::2898:<<555===<55/////)/::5;=<55504.4<;456=7;<.5.4994444&5.55555955555)5/////&/:)/)/77+777275559944438344.433-3<<;==>>BABB:;;A@=@A;;;,9=@;;7//)/)//5.5445===<9:::<5859A=A@@19333039;6333337$798394=:::<8787888;393559=>:=;;9444.4.45>2<;<7<;;;??@>=>BBBBBBBAAABBCDCBB?A;66/33(,,,,,(,2535
@ATNG8:01002:06885
GATGGTAGCATCATGCATATCTCACCAGAAGATCAGGAACTCTAGAAGAATTCAGATTTTAATCAACGAGAGTAAACGTAAAAAGAAGGTTTTACAAGACTCACGTTAACAATATTGCAGCAGTCGCACACAATCGAAGCGCAGTAAGGATGGCTAGTGTAACTAGCAAGAATACCTCGAAAGCAAGAAAAAGAAGTACGCTAATTAACTATTAACGTACCTGTCTACTTCCGAAACGAATGAGTACTATGTAGAGCTCTATACTACCATCGATGGATCTGAGTCT
+
;<<>;>9959455999B;;6>665=7;59.5444;<.94444434:99=7:6995----&-(---(-587;8;99.3344444$44.4.555&555.5555;::55159?>8=B@;??999;95566>>=>>4665<055;;<:;:7<7<<<9;<:;555<<AA?;;;37317=>:833<=,348233333$73,37339900*0+0*/386060/////38555///9(/(/;:195504:::8:59888??BDCC;:;CDBBB;;:;ABCB<<9;000:::;==
@ATNG8:01008:06864
GATGGTAGCAGACGTGACAGAGCGCCAGAAGATCAGGAACTCTAGAAGAATTCAGATTTTTAACACGAGAGTAAACGTAAAAGAAGGTTTTACAAGACTCACGTTAACAATATTGCAGCAGTACGCACACTATCGAAGCGCAGTAAGGATGGCTAGTGTAACTAGCAAGAATACCACGAAAGCAAGAAAAAGAAGTACGCTATTAACTATTAACGTACCTGTCTCTTCCGAAACGAATGAGTACAGAGAGTACGATATGTCTACCATCGATGGATCTGAGTCT
+
><==<=B;<@BBB@;@@<AAGCBAC:;;C?CABBBB?B@DCCBBAA>AB?C@CC??>???,>8@>@988BBBBA9<7:444&5>5:.999*;5A;<6:;AABBB@D>@@<@<;59:@ABCCCCCBBBBACBBABBB<@@@?@>??=B?CA@@ADCCCCBB=??AAAA>>><?A;7:::=<,337133777'3?8834=B:;;A;A6:8>><A<@?B@@<@AB?????@000@6;00)0;;=<>???=777;;;;;===;;;;25/6967755-577:7:9996
@ATNG8:01009:06860
GATGGTAGCACACGAGATCTCATCGTACTCATTCGTTTCGGAAGAGACAGGTACGTTAATAGTTAATAGCGTACTTCTTTTTCTTGCTTTCGTGGTATTCTTGCTAGTTACACTAGCCATCCTTACTGCGCTTCGATTGTGTGCGTACTGCTGCAATATTGTTAACGTGAGTCTTGTAAAACCTTCTTTTTACGTTTACTCTCGTGTTAAAAATCTGAATTCTTCTAGAGTTCCTGATCTTCTGGGTGCGCTACAGTCTCTCTACCATGATGGATCTGAGTCT
+
CBCD@EBBBBBCBDCCCCCCBCBBC@AACHDC@CCCE>CC?B>@@ABCDC@CCBBA?B>?AEG@D?BBBBBB?@?@??>>>.>A?BBBB;CCCD?CBB?BB?>=>CCB@BBCCBB@@=BBC>=9<BAAA9::<A@@>;@@AAAA?>AAA>@>@>@<:;;<@D<?;AAA<==A@@<@@ACB5A<A5::DDD/???@@5>=<<=>?>?@8=<<=.===>@<@<@@;??@B===:=:=BA@AA;<8982///<<=@AAAAA??=99//,/89<=A<@AAAA@?@BA
@ATNG8:00969:06924
GATGGTAGTAGTACACTAGTCATACCAGAAGATCAGGAACTCTAGAAGAATTCAGATTTTTCAACACGAGAGTAAACGTAAAAAGAAGGTTTACAAGACTCACGTTAACAATATTGCAGCAGTACGCACACAATCGAAAGCGCAGTAAGGATGGCTAGTGTAACTAGCAAGAATACCACGAAAGCTAGAAAAAGAAGTACGCTATTAACTATTAACGTACCTGTCTCTTCCGAAAACGAATGAGTACTATAGACTATCTGAGACTACCATCGATGGATCTGAGTCT
+
////)////><666<<<????<;;=8=54.57///:6<8<<<>=55.44.4.5:<<=>>>+654;54555999<<4<<;;<<<+445:.44(49;6;665::://)/47729<>7;;<<;;:<<45555555777///)///99/45.549551695555445:9;;4/)/71///)/6/33(33378899;)33,333388;<<4;65//75;3/////49;54544.454444&48834559<<<:88==<=<;35////////:6:555<99394444444:8
@ATNG8:00969:06933
GATGGTAGATATATGCCGCTCTACCAGAAGATCAGAATTCTAGAAGAATTCAGATTTTTAACACGAGAGTAAACGTAAAAAGAAGGTTTTACAAGACTCACGTTAACAATATTGCAGCAGTACGCACACAATCGAAGCGCAGTAAGGATGGCTAGTGTAACCAGCAAGAATACCACGAAAGCAAGAAAAAAGAAGTACGCTATTAACTATTAACGTACCTGTCTCTTCCGAAACGAATGAGTACGTGTGACGTACGTGAGCTACCATCGATGGATCTGAGTCT
+
:B>A<BB=BCDDDCCCACCCCCDCACCC@BABA000;<8<@=>@?BB@BACDBBBBBB3B?@@@CBD@???=6=998333$3949/333&3;;8::BBAABCC:?:;?8?;<=A<;;A>>>=AAB>>>>>:>@@A8<<@@>@>>:><@@B?B@@@@@BB@B<@???;77.3::49=773(3774:=>?=>&7444B:?88>><5;6;;??;?<===;;5;>;;;==8=8=??9@CC@CCCCCCCDCCBBBBBBBCAAABBCBBB@CA@@DBC@BCEECBBACC
@ATNG8:00972:06912
GATGGTAGACATATCGTACTCTCTGTACTCATTCGTTTCGGAAGAGACAGGTACGTTAATAGTTAATAGCGTACTTCTTTTTCTTGCTTTCGTGGTATTCTTGCTAGTTACACTAGCCATCCTTACTGCGCTTCGATTGTGTGCGTACTGCTGCAATATTGTTAACGTGAGTCTTGTAAAACCTTCTTTTTACGTTTACTCTCGTGTTAAAAATCTGAATTCTTCTAGAGTTCCTGATCTTCTGGCGCTCTGTCACGTCTGCTACCATCGATGGATCTGAGTCT
+
6B=><BCDD@AACDAC@CCEJFCCBCCCCC:98;AAB=BC?B@BAACBBA?BBCCC?CABCBB?B=AABB@A<==8=====+==4;333(39;=8=CC>?A;??>>>?<@ABB@BA@;??B<@<??AA>==?=DAAA<>>>?>>>>>>AB@@@BC=;:;;>>;>=@@@A???76025755*529255677(5=CDF7;7=>;=?AAA<AABA/>===?:?=DD:??AA???=A=@@???@<@?B<>>??;;;;;@>?>888???A=???>>>A;@@A=>>BB??
@ATNG8:00975:06910
GATGGTAGAGAGAGCTCTCTCATCGTACTCATTCGTTTTCGGAAGAGACAGGTACGTTAATAGTTAATAGCGTACTTCTTTTTTCTTGCTTTTCGTGGTATTCTTGCTAGTTTACACTAGCCATCCTTACTGCGCTTCGATTGTGTGCGTACTGCTGCAATATTGTTAACGTGAGTCTTGTAAAAACCTTCTTTTTTACGTTTACTCTCGTGTTTAAAAAAATCTGAATTCTTCTAGAGTTCCTGATCTTCTGGCGCTCTGTCACGTCTGCTACCATCGATGGATCTGAGTCT
+
BCCC@B996B>BBAB;96>@>>B<A966<>=@>F<;;;&59494556@@CC@CBA;:6;;??49.4.439:;555?6989999%9;973773+7<<<8@?A?8947?>@999)78:?@BBD@C><8;=?>?;;;;;<A>>><;;;BB>@>>=?;:;::<6=;;69;5;8<>?@>=>?>4://///(/(/(//5565%56656.75722278777'//////#/.//9694::388:A@9@5@4>>AAAA<>=<:<==??AAA>>>??>>>A@@@<@@@@@@@=@>>>AAA>>>
@ATNG8:00979:06900
GATGGTAGATACTCGCTGATACACCCAGAAGATCAGGAACTCTAGAAGAATTCATGATTTTTAACACGAGAGTAAACGTAAAAAGAAGGTTTTACAAGACTCACGTTAACAATATTGCAGCAGTACGCACACAATCGAAGCGCAGTAAGGATGGCTAGTGTAACTAGCAAGAATAACCACGAAAGCAAGAAAAAGAAGTACGCTATTAACTATTAACGTACCTGTCTCTTCCGAAACGAATGAGTACGAGAGAGCACACGTGTCTACCATCGATGGATCTGAGTCT
+
>>>?;@666>==<=;;;;==;>@@@:@@@?A@@@;;6;=>??A@@C???9;6:0000////$/0668;;8=8:>>3=//////$/95;)66606>>9>;@@?@>8>:>;@@7?@B>@AABCCCBBBDCC;;;D<@?;;69>@?AB5839;?9966>>>>>>A9<;;;;:3/0*//(/5999;;377707AAAB1;@==8=CCBB@A;;6;@@@=B=?>BBC?B;;;AAA?B@BBB>BBD@A???A@@@@@@@99:9@@;;<<=;;;=8B@=<>=<5:>56697665
@ATNG8:00979:06906
GATGGTAGTAGTACACTAGTCATACCAGAAGATCAGGAACTCTAGAAGAATTCAGATTTTTAACACGAGAGTAAACGTAAAAAGAAGGTTTTACAAGACTCACGTTAACAATATTGCAGCAGTACGCACACAATCGAAGCGCAGTAAGGATGGCTAGTGTAACTAGCAAGAATAACACGAAAGCAAGGAAAAGAAGTACGCTATTAACTATTAACGTACCTGTCTCTTCCGAAACGAATGAGTACATAGATATACGTATAGCTACCATCGATGGATCTGAGTCT
+
BDBB?BBCCD@?;?CCCCEEGCBBB@DCC?CCBAAB=@=ABCCGCB?BC@C@CCB?@@@@0@?CCCCCCCC???7<?>???@0@A=C=@AA;ADLADBBCEDD@@>@?BC@FCB@BBBBCCDDCBBBCBDBB?CEBB?CBBCABBB>B@DCC?CCCCCCCA=AAAAAA?CC@BB=889=>=8??=9=399929A?CCCBBBC??3838=>?;>;>AB;;8;A@?@BB@C?CCD>BAB>ABBBDBBBCABAABCCAB@AA???@>>;>>>>@@@<@@@@B@@666
@ATNG8:00983:06933
GATGGTAGGAGACACGTCGCACACGTACTCATTCGTTTCGGAAGAGACAGGTACGTTAATAGTTAATAGCGTACTTCTTTTTCTTGCTTTAGTGGTATTCTTGCTAGTTACACTAGCCATCCTTACTGCGCTTCGATTGTGTGCGTACTGCTGCAATATTGTTAACGTGAGTCTTGTAAAACCTTCTTTTTACGTTTACTCTCGTGTTAAAAATCTGAATTCTTCTAGAGTTCCTGATCTTCTGGATACACTCATGTGCACCTACCATCGATGGATCTGAGTCT
+
5::;:>CC@CBBBCBBBBCCB@AAADECCCCB>B@@@;AB?BBCCCCDCC@CCCCB>@=@AAB?B69:AABA==<8AA===+;<7A?AA<@ABA?B@@:>=8???A>?;@@@@@@@@388@<@<AA@>==:;6:??A8;:@?::;>??DAA;;:?9888<@@<@=@@?BBBB==:;>ACC2827478:::*8=<<:3:57888==9=08665$29<>>4=;CC;>>>A>?><A<A>AABB;?>>=A;;;==>>>>>>;66<16760333777759;:;;BBAAA
@ATNG8:00985:06922
GATGGTAGATATATGCACGCTCTACCAGAAGATCAGGAACTCTAGAAGAATTCAGATTTTTAACACGAGAGTAAACGTAAAAAGAAGGTTTTACAAGACTCACGTTAACAATATTGCAGCAGTACGCACACAATCGAAGCGCAGTAAGGACGGCTAGTGTAACTAGCAAGAATACCACGAAAGCAAGAAAAAAGAAGTACGCTATTAACTATTAACGTACCTGTCTCTTCCGAAACGAATGAGTACACATCGTCGTGTCGTGCTACCATCGATGGATCTGAGTCT
+
C==D@ECBCBBCCCBBHFICBBCCC@BCD@DDBBBC@C@CCCCCCB?BB?B?CCBBBBBB3B?BBAABCBBBB@9;<::;;;*;?;@@CAC:CCC@BBBBEHECC@CACCADDD@CCBCCCCCCCAABDBBB@CCCD@BB@@@BBB?B@C@@>@@BBBBDD@DBB?@@@AA=AA@9==999,8>>9999999%9<;<?8>BBEEC?B?B@??2;7;<BBD@CCCBCCE?A>ABB?BCC?AA@???AABBEBBBBBCC@@AA000@@:@A@@???=A?????AABB
@ATNG8:00985:06926
GATGGTAGGTGCACATGAGTGTATCCAGAAGATCAGGAACTCTAGAAGAATTCAGATTTTTAACACGAGAGTAAACGTAAAAAGAAGGTTTTACAAGACTCACGTTAACAATATTGCAGCAGTACGCACACAATCGAAGCGCAGTAAGGATGGCTAGTGTAACTAGCAAGAATACCACGAAAGCAAGAAAAAAGAAGTACGCTATTAACTATTAACGTACCTGTCTCTTCCGAAACGAATGAGTACTGCGTCTCACTCTCGCCTACCATCGATGGATCTGAGTCT
+
5>>A;CBB@BABCDCCCCCCCBCBB@BBB@BCCC:97;>AACCDDD@CC?C?BBBDCGGG2D@ABBBEBBBCCB9BC;;;;;*;C>B=A@@7?BB?BCCBBBC@@>@@BB@BCB?BBBBBBBBCCDBBCCCC@CB@@>@BBBABBB?C@B@@?@CCBCBBB?BCCBBB@AA>ACC=A?BBE>A@@;999999%9=;=948;<A9474<88BD7@:@@CBB?@@@@@BB@A?AEA<A00-0@@@CCDCCCCBBBB@@@DBBBC@BBC@CCCBBBB@BBBAA@@@BA
@ATNG8:00986:06919
GATGGTAGGAGACACGTCGCACACGTACTCATTCGTTTCGGAAGAGACAGGTACGTTAATAGTTAATAGCGTACTTCTTTTTCTTGCTTTCGTGGTATTCTTGCTAGTTACACTAGCCATCCTTACTGCGCTTCGATTGTGTGCGTACTGCTGCAATATTGTTAACGTGAGTCTTGTAAAACCTTCTTTTTACGTTTACTCTCGTGTTAAAAATCTGAATTCTTCTAGAGTTCCTGATCTTCTGGGCTGCGCTGATATGCGCTACCATCGATGGATCTGAGTCT
+
====:=BC@CB?@;?@@@ACBA;;9@BBBCCEAFAAA<B@=B?ABABBBB?BCA@@?B=@ACD@C@BBBBBBBBC@BAAAA2@A=A???:><<B>BBC@BB?@?@A:959CBBBBBB?BBA<A<@??>>:::<AA??;?AAAAAA:;:@@@9::>7::?=@@<@<@A>>>B;;<7;;BBA5A=A8<<CCC/?@@AA7:;==>==>@@:>>>>/>;<;D;A=AD<@A>>===;?<>>>@CC;:99;06///999@A@;:;?>>:::4:;====@<@AA>>=???=
@ATNG8:00990:06920
GATGGTAGCAGACGTGACAGAGCGCCAGAAGTTCAGGAACTCTAGAAGAATTCAGATTTTTAACACGAGAGTAAACGTAAAAGAAGGTTTTCAAGACTCACGTTAACAATATTGCAGCAGTACGCACACAATCGAAGCGCAGTAAAGGATGGCTAGTGTAACTAGCAAGAATACCACGAAGCAAGAAAAAGAAGTACGCTATTAACTATTAACGTACCTGTCTCTTCCGAAACGAATGAGTACAGAGAGTACGATATGTCTACCATCGATGGATCTGAGTCT
+
555604<B@;;4555:BBBABCABB@CCCACBABCCAC@DCBB@A??AA:B?CA@?>=<;'=7;<=BBBCBCCC>B?898828>;>1;;;.7=66//////6717,3348995:><76/.....;335>A:<9;;-226777252'2066<8==88=;:A=@>>><>8>?67776773/(//-(--999'--).558@>==B6;6;>>>:>:=BBBB=AA788==:?=ADH:CBB7:89?A@988@@???????887D768;=9<;:977<:>>>>>888;;
@ATNG8:00992:06948
GATGGTAGCTCTGCTCTGACTCTCGTACTCATTCGTTTCGGAAGAGACAGGTACGTTAATAGTTAATAGCGTACTTCTTTTTCTTGCTTTCGTGGTATTCTTGCTAGTTACACTAGCCATCCTTACTGCGCTTCGATTGTGTGCGTACTGCTGCAATATTGTTAACGTGAGTCTTGTAAAACCTTCTTTTTACGTTTACTCTCGTGTTAAAAATCTGAATTCTTCTAGAGTTCCTGATCTTCTGGCGCGTATGTATGTCGCCTACCATCGATGGATCTGAGTCT
+
=BCD@B@@;CDBBB@@BAAABBBBB=;;CDDC?DCCD=CC?C?CCDEEBB@BCH??:>:@??C>B>A@;C@A<=@:=BCCC5BD?B@@@8@;;:;A::69A?BABBBB?BCCBCBCE@CBB@B?CCCCBBBC@BCEC@CAA@BBBBBBBBB@@@D@BBC@BG@D@BCBCCDFCC=A;;;;.;@B8<<KKH5CDCCB>BCCCBBBA@@5;;;;*;??AA=A=BB>AAGDBBB@C@CCCBBB@BCGFGBBABCCCCBCBBBBB?B;<9;CA@BCB?BCCCBBB???
@ATNG8:00993:06916
GATGGTAGTCTCAGATAGTCTATAGTACTCATTCGTTTCGGAAGAGACAGGTACGTTAATAGTTAATAGCGTAACTTCTTTTTCTTTGCTTTCGTGGTATTCTTGCTAGTTACACTAGCCATCCTTACTGCGCTTCGATTGTGTGCGTACTGCTGCAATATTGTTAACGTGAGTCTTGTAAAAACCTTCTTTTTAACGTTTACTCTCGTGTTAAAAATCTGAATTCTTCTAGAGTTCCTGATCTTCTGGGTCTCTCTCTCACGCACTACCATCGATGGATCTGAGTCT
+
<A<<9=<AA;@BBCHDFCECCGCBCBA@>999.4@@B=CE@C@CBA;66<8=BBBB@B@DC>B?C@DCC<:..(-6(--888'---(/:;;2:5666;=<9==259???B@CCBBBCBC9;;@>A>B;;;<@00,0@@@<CCCBBBC@@99500/9<600/6::3:6<::555>==9B>>>>>,=;=000AAA,0,0=>>3>?=995::::8<<;;(95455.58>>96544444.43:>>;;;7;:=>6=<<<<<599=995>944993=995;:=5>454889455
@ATNG8:00993:06924
GATGGTAGAGTACAGTGTAGTAGACCAGAAGATCAGGAACTCTAGAAGAATTCAGATTTTTAACACGAGAGTAAACGTAAAAAGAAGGTTTTACAAGACTCACGTTAACAATATTGCAGCAGTACGCACACAATCGAAGCGCAGTAAGGATGGCTAGTGTAACTAGCAAGAATACCACGAAAGCAAGAAAAAGAAGTACGCTATTAACTATTAACGTACCTGTCTCTTCTGAAACGAATGAGTACGAGAGAGCACACGTGTCTACCATCGATGGATCTGAGTCT
+
5AAA@EBABBBCCAAABBCCBBBAA?ACC@BBBB@@>AACDL@@@C@CCAC?BBBBBBBB2@=@B99:BBBABB=??ACCCC5CB>A5;;;*:A@>BGFFCCCDB<A=@@<@BC@CDDBBBBCCHCDCBBBC@CCBB@AAABBCAA>C@CCC@CCBBBCCC?AACCCC?BB?BCC<>>BBB=BCC=??>>=.?A?B@>>BBB>>;<:==@D:=:=>A@@=@AAAABB@BBBDE>CBB@BBHDCBBBBBA@?>>DCAAA???BADD?C888A??<?@??=>9:9=
@ATNG8:00994:06922
GATGGTAGGCGTGTGAGAGTCTGCCCAGAAGATCAGGAACTCTAGAAGAATTCAGATTTTAACACGAGAGTAAACGTAAAAGAAGGTTTTACAAGACTCACGTTAACAATATTGCAGCAGTACTCACACAATCGAAGCGCAGTAAGGATGGCTAGTGTAACTAGCAAGAATACCACGAAAGCAAGAAAAAGAAGTACGCTATTAACTACTAACGTACCTGTCTCTTCCGAAACGAATGAGTACCTCTCAGACGCTCGTCCTACCATCGATGGATCTGAGTCT
+
884404<A?BCCDCCCCCCBDC@@?6;BB@FDAABF@C@CCCCBBB?BB?B?BC@;:::*45::=;;;::344/4==>>A5778</773+3;?58==BBCCBB<?<>@;<980899:9<=BBB@@@====9=BAA<AAA@A@AA<?<?>A?BBBBBCBB?AAABCE@BB?BBC?CBBCB>B?>>?EDCD39958=<<<=?=?7?4<<<<==:;<<>><@B???>>=A<>>>7=AA=???A??????????A???;;;BD?B?A<@@C????:?9:::9>888
@ATNG8:00994:06943
GATGGTAGTATCTGCACACTCTGTCCAGAAGATCAGGAACTCTAGAAGAATTCAGATTTTTAACACGAGAGTAAACGTAAAAAGAAGGTTTTACAAGACTCACGTTAACAATATTGCAGCAGTACGCACACAGTCGAAGCGCAGTAAGGATGGCTAGTGTAACTAGCAAGAATACCACGAAAGCAAGAAAAAAGAAGTACGCTATTAACTATTAACGTACCTGTCTCTTCCGAAACGAATGAGTACTATAGACTATCTGAGACTACCATCGATGGATCTGAGTCT
+
5AC>;CDBB>@BCCCCBBAC>C@DD@FCFACCBBBB@CADDDBBCC?BB?B@CBA88888)9?ACBBBCBBA@?6<=9:::;*:?;@@DCC:DDE@CCCCCCBAA=A>BB?CDC@BBBCCCCCCCCB@@DDCCCCCC?BAAABBBD>B>B@@=@CBBCDAA>ABDBBB?CC??>?799@@@;@??;999999%9?<>97:CCCBB<=<57AA0:6:<ABB?@@@@@AA=A=AAA=BBE?CBCBCBCBCCBBBAAABBCBBBBBABB@CAAACCC?BBBBC>=>BB
@ATNG8:00996:06940
GATGGTAGTATAGAGCTCTACATAGTACTCATTCGTTTCGGAAGAGACAGGTACGTTAATAGTTAATAGCGTACTTCTTTTTCTTGCTTTCGTGGTATTCTTGTAGTTACACTAGCCATCCTTACTGCGCTTCGATTGTGTGCGTACTGCTGCAATATTGTTAACGTGAGTCTTGTAAAACCTTCTTTTTACGTTTACTCTCGTGTTAAAAATCTGAATTCTTCTAGAGTTCCTGATCTTCTGGCGCGTATGTATGTCGCCTACCATCGATGGATCTGAGTCT
+
;CCC?CCCBBBBBCCCBBBFCCCCBABCCFBA>ACCE=BB?C@CDBBAAA?CCBBB?B?BBBC@C?BBBBBBBBA=:::99.9A?ABBB=BBCD>A?A>BB=??BBB?B@@>>@AA:AAA;A;AA===@@@<AAAA<@@@@<==AD@@@A>><>:>??<?A<A=AB???@@@@:==ADD5A=A:;;::8):=89919:8///<67:18898(5==<@=B<@@;@B@@====D=??@@@@:==>;;:;=@@???@@@A???;>>A<A>==@;;7;@?@@>>>A?
@ATNG8:00997:06942
GATGGTAGGTGCACATGAGTGTATCCAGAAGATCAGGAACTCTAGAAGAATTCAGATTTTTACACGAGAGTAAACGTAAAAAGAAGGTTTTACAAGACTCACGTTAACAATATTGCAGCAGTACGCACACAATCGAAGCGCAGTAAGGATGGCTAGTGTAACTAGCAAGAATACCACGAAAGCAAGAAAAAGAAGTACGCTATTAACTATTAACGTACCTGTCTCTTCCGAAACGAATGAGTACGAGAGTCAGAGCAGAGCTACCATCGATGGATCTGAGTCT
+
A>>>:>CA<@6;9@B@CEACAABBC@CCC@BBBB:;6;@@@@CC<;7;C;@;::4=====,>=>B@??@B:;:,9AABBBB0AA=A>BBB:CBC@BIEBBBCAA?A>AA?@?@?BCCBBBBBBBAACAAAB@BBBB?CBBA@@BC>A?B;;9;EDDEDBA>ACCCCC?CC?CCB?BBBBB:??A>ABBBB3BB?B::9BB@@B>B?>>>>:<8<:@@@=@BBA>>>+0+000+0=><?BBABBCBEB::;ABAAB@@@?:::@@<@AA???C@B;;:BBA@AA
@ATNG8:00999:06924
GATGGTAGATACTCGCTGATACACCCAGAAGATCAGGAACTCTAGAAGAATTCAGATTTTTAACACGAGAGTAAACGTAAAAAGAAGGTTTTACAAGACTCACGTTAACAATATTGCAGCAGTACGCACACAATCGAAGCGCAGTAAGGATGGCTAGTGTAACTAGCAAGAATACCACGAAAGCAAGAAAAAAGAAGTACGCTATTAACTATTAACGTACCTGTCTCTTCCGAATCGAATGAGTACTGTATCTATGTGTGCGCTACCATCGATGGATCTGAGTCT
+
9:////<?@@==>>>>??C>?99;A<@B>:@CCCCC@A>ACCAAAC?BB?C?CACCCAA?.A>AB<=>A??88928?BA@AA0@@;?2999&5994;AAACCBAB=B?@@=ABB?CDCDDDDCABBBBAAAB?ACCC@CBBBBBBA=A=@:;7;@@CCCCC@BCC@?@?BB?AAA>AABAB9A993:=>>=?'???B:7:B9?B=<:322=>2?;>>B;;6;A???AB@C?BC?CCCC?BBABABBBBBBBBBBBBBCAAAAA?@@=B;;;BBD<>>=>@>=>AA
@ATNG8:01000:06918
GTGGTAGTGTGTCTCTGAGAGTAGTACTCATTCGTTTCGGAAGAGACAGGTACGTTAATAGTTAATAGCGTACTTCTTTTTCTTGCTTTCGTGGTATTCTTGCTAGTTACACTAGCCATCCTTACTGCGCTTCGATTGTGTGCGTACTGCTGCAATATTGTTAACGTGAGTCTTGTAAAACCTTCTTTTTACGTTTACTCTCGTGTTAAAAATCTGAATTCTTCTAGAGTTCCTGATCTTCTGGGATGTGTGCGCAGTGCCTACCATCGATGGATCTGAGTCT
+
:@@=:<ABBBBDBAAAAADDCCCBBBCBBA@=@@@A;AA>A@@@ABBBD?BAC;;7;=BCBC?B@BBCCDBBCCABBFFL5AA?@BCC=CBBB>BCC?CB7;;BCBJACCBBBBBB@CCB?C@CBCBBB;;6;@@B@BCCBCCDCCCCDCBBAA?AAA=AA=A=ABBDCCCDEAECCCC:C@C8<;ABA,@CBBB?BBBBCBBBBB>BCDD5D@AAC@C@CCABBBBBCC@C@CDLBBC?BACI?G<;;DDBBBC;;;@@?ACF@EBBAB;;8;AAABBABBA
@ATNG8:01001:06922
GATGGTAGTGTGTCTCTGATAGTAGTACTCATTCGTTTCGGAAGAGACAGGTACGTTAATAGTTAATAGCGTACTTCTTTTTCTTGCTTTCGTGGTATTCTTGCTAGTTACACTAGCCATCCTTACTGCGCTTCGATTGTGTGCGTACTGCTGCAATATTGTTAACGTGAGTCTTGTAAAACCTTCTTTTTACGTTTACTCTCGTGTTAAAAATCTGAATTCTTCTAGAGTTCCTGATCTTCTGGTAGAGCGTGCATATATCTACCATCGATGGATCTGAGTCT
+
B>C>;CBBBBBCCCDFFGCCBCCCCCBAAB99;:DCD=AC?C@BBBBCCC@BBC;;867<B>CBCACCCCCAAAA>>><<<,00,/>>@<CDDD?CCCBFF?BABDCD@CCCCCCCC?CDD?C?CBBABBAA>BCCC?CCBBCCCCDBBBBBBBB?BBB@DC?D?CCABBBBBDACBBBB9A>B;;;;;;*;BCCC>CBBBCCBBAA5;;;;*;AABC@C@CCHDCBCBCC@C@AAABBC>BBEACCBBCCBAABAABBB:::BB?B@@?CBB?ACCCAAAACC
@ATNG8:01001:06941
GATGGTAGTGATACAGATCAGACACCAGAAGATCAGGAACTCTAGAAGAATTCAGATTTTTAACACGAGAGTAAACGTAAAAAGAAGGTTTTACAAGACTCACGTTAACAATATTGCAGCAGTACGCACACAATCGAAGCGCAGTAAGGATGGCTAGTGTAACTAGCAAGAATACCACGAAAGCAAGAAAAAGAAGTACGCTATTAACTATTAACGTACCTGTCTCTTCCGAAACGAATGAGTACCTCTCTGACGCTCGTCCTACCATCGATGGATCTGAGTCT
+
CCCC?CABBCCCCCCCBBBCBCCDD@BCC?BBCCA@>B@AABCCCB?AA=A=AAAABCCC/A?ADB?BBBBBBB=BBBCCCC5BB?A7;;;7;DD@GBBBCDCDC@C@CC?CBD?CBBACCCCBBBBBBCCC?CDBB?BBBBA@@C?D?CBB?BCCCCCCC?AACACC?CC?@?A>AABBB>BBB?ACDC?/CA?B@@ABDD::8::<<@@<?;??B@@<@A@??BB?B?BCC=AAC?CCCCBBB>AAACCCAAACCBBBB?BBB@CBB@@A@>BAABCCB556
@ATNG8:01001:06946
GATGGTAGAGTACAGTGTAGTAGACCAGAAGATCAGGAACTCTAGAAGAATTCAGATTTTTAACAACGAGAGTAAACTGTTAAAAAAGATGGTTTTGCAAGACTTCACGTTTACAATATTGCAGCAGTACGCACACAATCGAAGCGCAGTAAGGATGGCTAGTGTAATCTAGCAAGAATACCAACGAAATGCAAGAAAAAAGAAGTTACGCATATTAACTATTAACTGTACCTGTCTTCTTCCGAAAACGAATGAGTACACATCGTCGTGTCGTGCTACCATCGATGGATCTGAGTCT
+
<B=B>??BAA>>9>556;;;;><9:.595.55549=3=39;;:::<8;;9=7:9//////$/4//(///333339.7737,33333#37797;;<1<<<144<<6<=;::<2888633328;88<?;;<=<:9;6666;==>9<<=>;;;>;A;666:=///6---+--98;;=8<<0338-3-3777(3388389::::%:;633/38;9;=/0,06=00.07457697916....)..48.....&222+22288822255:::::799=7567<::5;A@===>8=<<=<875;:
@ATNG8:01006:06914
GATGGTAGCTCTGCTCTGACTCTCGTACTCATTCGTTTCGGAAGAGACAGGTACGTTAATAGTTAATAGCTGTACTCTTTTTCTTGCTTTCGTGGTATTCTTGCTAGTTACACTAGCCATCCTTACTGCGCTTCGATTGTGTGCGTACTGCTGCAATATTGTTAACGTGAGTCTCGTAAAACCTTCTTTTTACGTTTACTCTCGTGTTAAAAATCTGAATTCTTCTAGAGTTCCTGATCTTCTGGTGTCGTCTATCATGTACTACCATCGATGGATCTGAGTCT
+
/8895;>>055555555;>=;;@A@@D<@?9:4:94<24445.4::555949555949499;:598999-,,2,,,,8888+6618:99044/727/-(-5(--/9;=7;;=;::<=044>0839A@@AAAA?BBBB@CAAACCA@@BBB@>>992:9=8:<7<7@99555555595555&57<755555$5;<<>466;9;;5555.5555$49955058<<8==;;;<<:>7;;;;;:9<>?6@99;@AB;;;??;;;;9>>>;::9>999.9554<<<>>@
@ATNG8:01008:06926
GATGGTAGAGTACAGTGTAGTAGACCAGAAGATCAGGAACTCTAGAAGAATTCAGATTTTTAACACGAGAGTAAACGTAAAAAGAAGGTTTTACAAGACTCACGTTAACAATATTGCAGCAGTACGCACACAATCGAAGCGCAGTATGGATGGCCAGTGTAACTAGCAAGAATACCACGAAAGCAAGAAAAAGAAGTACGCTATTAACTATTAACGTACCTGTCTCTTCCGAAACGAATGAGTACTACTCTCAGAGACACACTACCATCGATGGATCTGAGTCT
+
;CBB@BBCCDCDDCCCDDECBBBBD?BBD@CCCBBB@B@FBBBBBB?AB?B?ABBAAABA2B?BBBBBBBB999+8?9:;;;';;;:4555&5994;B>CDEBBB@C@BB?BCC?BAAACCEEBBACBBBBB?BCCD?AAAAABBBBB?BBB@B?BBBBBB>AACCDC?BB?:88=B@@@@9>==7::::;+7<7;///<=???<A;>>AA<A<BCCAA>AAAA?@?>B>AAE>DBB?BBBBBCCBBBBAABBCCBB>>@@@>>===>>BB@B?BAAAB???BB
@ATNG8:00967:06970
GATGGTAGCGCGACACATAGATACAGTACTCATTCGTTTTCGGAAGAAGACAGGTACGTTTAATAGTTAATAGACGTAACTTCTTTTTCTTTGCTTTCGTGGTATTCTTGCTAGTTACACTAGCCATCCTTACTGCGCTTCGATTGTGTGCGTACTGCTGCAATATTGTTAACGTGAGTCTTGTAAAAACCTTCTTTTTACGTTTACTCTCGTGTTAAAAATCTGAATTCTTCTAGAGTTCCTGATCTTCTGGTCTACTACACTGTACTCTACCATCGATGGATCTGAGTCT
+
::::5:;999455555:55599///////9<;?<@4444&4439.55.555<<6/0///:)/)/7;@*;555544:55.5>7;<?A?+;;;4555>5;;;=7<56.5<.5666>=:BCBB@@BB@BBB?B?DBBBBCAA;ABBB?BBBBB@@@@@@??@@@A>@@@>AB@D@CCBBBBCAA=A;;;;;*;;A4;9CCC19:DCC8@9;9==59594999;(9999;7;>BB=A@@;;9>2:2:@>>>?799C?AAABAABBAA@BCBBBBA;;5;;;A;;;<@;;;B@@@BB
@ATNG8:00968:06990
GATGGTAGATATATGCACGCTCTACCAGAAGATCAGGAACTCTAGAAGAATTCAGATTTTTAACACGAGAGTAAACGTAAAAAGAAGGTTTTACAAGACTCACGTTAACAATATTGCAGCAGTACGCACACAATCGAAGCGCAGTAAGGATGGCTAGTGTAACTAGCAAGAATACCACGAAAGCAAGAAAAAGAAGTACGCTATTAACTATTAACGTACCTGTCTCTTCCGAAACGAATGAGTACATAGATATACGTATAGCTACATCGATGGATCTGAGTCT
+
CDCC@DDCCBCBDABBCCCCCBBBB?BBB@BCDC??>@?BBDCCCC?AA?B?BBBBBBBB3B@BBBBBBCDABB=AAABBCC5BB?B>BCC;CCC@CAAAEDEBB?B@CF@CBC?CCBBCCCBBBCCBBBCC?C@B@?BBCCBBBC>A>AAA>ACCCCCCC?BBABBB?CD@CAA<??AAA;@@@:?@???.@@>BCDCCCCAA=@<==?@<@<AAA;;7;BAA@@@@D?CCC=BBC?BAAACBBBADBBBABCCCB@@>>>@@@@???@@A<AAAAAA@<==
@ATNG8:00973:06994
GATGGTAGTATAGAGCTCTACATAGTACTCATTCGTTTCGGAAGAGACAGGTACGTTAATAGTTAATAGCGTACTTCTTTTTCTTGCTTTCGTGGTATTCTTGCTAGTTACACTAGCCATCCTTACTGCGCTTCGATTGTGTGCGTACTGCTGCAATATTGTTAACGTGAGTCTTGTAAAACCTTCTTTTTACGTTTACTCTCGTGTTAAAAATCTGAATTCTTCTAGAGTTCCTGATCTTCTGGATATGATGACTCGTGCTACCATCGATGGATCTGAGTCT
+
A=BB@BDCBBCBBBBCAABCCCIGBBBBBBBB@BCBD=BB?A>@?ACBCC?CCBBB?B59:??9?=@@A@@AAAA>AAAAB3AA;????7>?@C@BCC@A@4:9:AAA>BBCBB>>D9=<D;@<@@>>>>=>=AAAA:??@C???>>>@>AA><<8=::7;A=C<AA?AABB>=7;;??@3?9>188:::*8===>5<99989>><=/8686(5886@<A<@@<@BBBB?>;>=??@@AC8;;?<A@@@>>;;:=AAA@==>@B;>=AAAAA:??A@@>>>>A
@ATNG8:00974:06962
GATGGTAGCGCGACGAGCGTAGACCCAGAAGATCAGGAACTCTAGAAGAATTCAGATTTTTAACACGAGAGTAAACGTAAAAAGAAGGTTTTACAAGACTCACGTTAACAATATTGCAGCAGTACGCACACAATCGAAGCGCAGTAAGGATGGCTAGTGTAACTAGCAAGAATACCACGAAAGCAAGAAAAGAAGTACGCTATTAACTATTAACGTACCTGTCTCTTCCGAAACGAATGAGTACGTGTGCGACGTGTCTCCTACCATCGATGGATCTGAGTCT
+
;;;<6;;==BBDDCBBCCEDBCBBL?CCDABBBB@A?@@CCEBBBB?AA:>9?@?=<;;;';3<9:?8<>B@@A;AAAAAAA2BB@B=AAA9ABB>B;:;CDDCC?C>@@<?@>7999ABBGIDB>>A000<:=<9945::;<>=C@C@BCA>ABBCCCBB?BAAB@@=?D????<??99:,78929CCC:??<?BBBCC>88184::;<8<;C=C::6:@===?B=@9@@A9?>@?AAACCCB@@?AAACBBBA>??CK;?;;7;;@ABBB:>>A@===;;;
@ATNG8:00974:06986
GATGTAGCATCATGCATATCTCACCAGAAGATCAGGAACTCTAGAAGAATTCAGATTTTTAACACGAGAGTAAACGTAAAAAGAAGGTTTTACAAGACTCACGTTAACAATATTGCAGCAGTACGCACACAATCGAAAGCGCAGTAAAGGATGGCTAGTGTAAACTAGCAAGAAATACCACTAAAGCAAGAAAAAGGAAGTACGCCTAGTTAACTATTAACGTACCGTAGTCTCTTCCGAAACGAATGAGTACGAGAGTCAGAGCAGAGCTACCATCGATGGATCTGAGTCT
+
0/89?>4449555559??;>A=@=7;<>:??@A<;9;;A>>>>CC?BB=A=AAAA?@<;+?477ABAABBAA@8=@;;::9';?<>@C@@2BC??BB@AABBBB?BAEF@BCC?BBCBB@@A;<<BBCCCB=AA;;;6;BBB?@;;;,;9=?=:>>=:>=444(48887810/6.6//(/6///(/6638:999$/(/0666833.33337=79;77361675--(-----667:7:-333(33969888==:88888334BBBBB=<<;==B>AA==<8?;???=A??>?>
@ATNG8:00975:06995
GATGGTAGACACGTGTGCTCTCTCGTACTCATTCGTTTCGGAAGAGACAGGTACGTTAATAGTTAATAGCGTACTTCTTTTTCTTGCTTTCGTGGTATTCTTGCTAGTTACACTAGCCATCCTTACTGCGCTTCGATTGTGTGCGTACTGCTGCAATATTGTTAACGTGAGTCTTGTAAAACCTTCTTTTTACGTTTACTCTCGTGTTAAAAATCTGAATTCTTCTAGAGTTCCTGATCTTCTGTGTCTCTCTCTCACGCACTACCATCGATGGATCTGAGTCT
+
;DCC@ABBBBBBBBCABCCFFCCDCCBBBC;;:;CCC=BC>B>BBBBCBB?CBBBD@C@AABC?C?CBBBBAC=C?AACCC2AB@CA@?<ADDD999C?CC698?BA@=AAAACCCC>>>>;?;?AAAA;;;<?BBB<???@???DB??>?AAAA<@@@=@A<?<?@@A>>>==9<==<=1=9@7:;AAA/AA===5<<=888997>=DDDC/@=>?A=B;>>:>ABBBAA<A=BB???B=AAA@@@@A>==??>>=@DBAAA>>:=>@E???=???AA==<@@
@ATNG8:00976:06969
GATGGTAGTCTCAGATAGTCTATAGTACTCATTCGTTTCGGAAGAGACAGGTACGTTAATAGTTAATAGCGTACTTCTTTTTCTTGCTTTCGTGGTATTCTTGCTAGTTACACTAGCCATCCTTACTGCGCTTCGATTGTGTGCGTACTGCTGCAATATTGTTAACGTGAGTCTTGTAAAACCTTCTTTTTACGTTTACTCTCGTGTTAAAAATCTGAATTCTTCTAGAGTTCCTGATCTTCTGGATAGCGACGCGATATACTACCATCGATGGATCTGAGTCT
+
A;?;;@>CBBBAAACCDCDCDFCCCCCBBC:;8;CCC?CC@C@CCCCCBB>BCCCB@BACCDB?C@BCCCBCCBD?BACCC2CC@CBCA<@BAA?ACC?CC?AA@CCCACCGDCCDD@CBB?B?BBCCC@@@@DBBB?CCDDCCBBBCCBBBCCC@CCC@BB@CABBBCC@AAB5;;;;;.;<A;;;<<;*;BCGK>ABEJGJG;;;=@@@@,@AA;;6;5;C=AADCBCC@C@ABAC@@=@AC?CCCBICCCCCCCCCCBBBA@>@CCCBBCACA@@BA@AA@
@ATNG8:00980:06955
GATGGTAGACACGTGTGCTCTCTCGTACTCATTCGTTTCGGAAGAGACAGGTACGTTAATTGTTAATAGCGTACTTCTTTTTCTTGCTTTCGTGGTATTCTTGCTAGTTACACTAGCCATCCTTACTGCGCTTCGATTGTGTGCGTACTGCTGCAATATTGTTAACGTGAGTCTTGTAAAACCTTCTTTTTACGTTTACTCTCGTGTTAAAAATCTGAATTCTTCTAGAGTTCCTGATCTTCTGGTCTACTACACTGTACTCTACCATCGATGGATCTGAGTCT
+
;DDC@CBCBBDDCDBBBBCECCCCGAAACCCB@CCCC=CE@E?CCBBCDD@CBBCA=A8;:;H@G?BBBBBB<=B7BA===+BB6@87414==C>?AB@BD<?>?DBB>AABDEC@?>>@A<A<ABB@@>>><>AAB<@@A@@@@AA@@@A@?@@<?@?;>>=B<A??@DAA==:=??BA2A;?9>;@@@,@=666)--6---;669/7665(2==??3728727<;B?>>:=<?>>>?B;>>@;@AA???AAAAA?@@@@AA::5::::@@@<??A@@>>=??
@ATNG8:00980:06961
GATGGTAGATACTCGCTGATACACCCAGAAGATCAGGAACCTAGAAGAATTCAGATTTTTAACACGAGAGTAAACGTAAAAAGAAGGTTTTACAAGACTCACGTTAACAATATTGCAGCAGTACGCACACAATCGAAGCGCAGTAAGGATGGCTAGTGTAACTAGCAAGAATACCACGAAAGCAAAGAAAAAGAAGTACGCTATTAACTATTAACGTACCTGTCTCTTCCGAAACGAATGAGTACATAGATATACGTATAGCTACCATCGATGGATCTGAGTCT
+
8::;:=<<==>CCCAAAACCEBCBC=@AB?BB;;<B>B>A?A@AA?BB?B9@><37333$36;<<:::=:99A;<;7;778)8=6=2888+33=6::<=888::39;>>;>@B=??????=========;;5;>:728888899=6=288=8<==>A>==9>@@=AA?AA=?B?577333(3222'28888*882699999;:=7;155<<483///773566665:.5.2==99==58B?@@B@C@@@@B@=>=AA;;;>>??A<A;;:=>>:?;;;<===//
@ATNG8:00982:06970
GATGGTAGCTCACGTACGTCACACGTACTCATTCGTTTCGGAAGAGACAGGTACGTTAATAGTTAATAGCGTACTTCTTTTTCTTGCTTTCGTGGTATTCTTGCTAGTTACACTAGCCATCCTTACTGCGCTTCGATTGTGTGCGTACTGCTGCAATATTGTTAACGTGAGTCTTGTAAAACCTTCTTTTTACGTTTACTCTCGTGTTAAAATCTGAATTCTTCTAGAGTTCCTGATCTTCTGGCGCGTATGTATGTCGCCTACCATCGAACTTGCAGAGTCT
+
B>>>:CCCD@;@B;:6669@@@CCCBBBBBAA?ACBC<BB?B?BCBBBDC@BBBBA>@=?@@@>@@DDDCCCCCC?:::9:):>;=797(3:=:>BB@;@@-00/88:8;BBB>==@<??C?B;;;?=;;;>=A@@A:>>>@@@@888BAA;99:,//96996>8>@@@@<<8825888=+;7;088>>>.9;999.3-----2333(...&....7061550566669:5;49<;;::7:;D=>>=@A@888===>???;??A=AA@AA<BA=:668///<=
@ATNG8:00984:06977
GATGGTAGATATATGCACGCTCTACCAGAAGATCAGGAACTCTAGAAGAATTCAGATTTTTAACACGAGAGTAAACGTAAAAAGAAGGTTTTACAAGACTCACGTTAACAATATTGCAGCAGTACGCACACAATCGAAGCGCAGTAAGGATGGCTAGTGTAACTAGCAAGAATACCACGAAAGCAAGAAAAAGAAGTACGCTATTAACTATTAACGTACCTGTCTCTTCCGAAACGAATGAGTACTGTATCTATGTGTGCGCTACCATCGATGGATCTGAGTCT
+
;CA@>BEABBBBBAAABBBCCCDCD@CCC@CBBA:;8;@BBDAA@D?BB?C?AAA99999)9=AAB>??A@@>>8<;:4444$4:::.444&9:925>9?@@<<<9=9997;CD=@CCCCBCCCCCIFCCA@<@;;;=AABBBCED@D@C;;8;BBCCBCC?CDBBBB=???A?>;>A@??;?==8>@AAA/@C<::9ABABBB@D?BA>D=D>>>CBB?BBBBBBEHE=@@C>CCD@:;:CBBBBBBBDD@999???BBACBBB?BA=>==@=A:::BDCABB
@ATNG8:00985:06964
GATGGTAGCAGACGTGACAGAGCGCCAGAAGATCAGGAACTCTAGAAGAATTCAGATTTTAACACGAGAGTAAACGTAAAAGAAGGTTTTACAAGACTCACGTTAACAATATTGCAGCAGTACGCACACAATCGAAGCGCAGTAAGGATGGCTAGTGTAACTAGCAAGAATACCACGAAAGCAAGAAAAAGAAGTACGCTATTAACTATTAACGTACCTGTCTCTTCCGAAACGAATGAGTACTGCGTCTCACTCTCGCCTACCATCGATGGATCTGAGTCT
+
A;;;:ABBBBBAAB<;;;<>@ECCD<:;C=@AB;;;49:>?CDBBA@BB@C?@?=9999-718?=;=A=7738*8?;999&4<39.555&59:49AAAB@>00+0900+0<?:=99555<>=@9:59?9949A@@6::::@@@?:<:@00,0<98;;;?;=?=<7717727<:4;<;=?6;:<887999(:?@ABACBBBB?8=8:6888=999<00+00007>>3855BB<BBB>BBCBB@@BBAB@@;;;::AABA@=@::79AAABBB@BAA::99989
@ATNG8:00989:06984
GATGGGTAGCTCACGTACGTCACACGTACTCATTCGTTTCGGAAGAGACAGGTACATTAATAGTTAATAGCGTACTTCTTTTTCTTGCTTTCGTGGATTCTTGCTAGTTACACTAGCCATCCTTACTGCGCTTCGATTGTGTGCGTACTGCTGCAATATTGTTAACGTGAGTCTTGTAAAACCCTTTTTTACGTTTACTCTCGTGTTAAAAATCTGAATTCTTCTAGAGTTCCTGATCTTCTGGTATAGCGTGCATATATCTACCATCGATGGATCTGAGTCT
+
C>>D>6BBBBB=CCCBDCCCCBBCBBCBBAB::8:CCC?CCADACCCCCCD@EDBCB@B?ABAC?B?CABBCFCCB@CCCBC3BB?BBBB>BCFE@AB?AB8::AAAB?BBCCBBCC@BBB?B@?AAA@===;??AA<>>>;;;@A@@?@AAAAC<>>>=AB=C=AAA@@>>>B>@@@AA/<<)88888%/6697*------7=9<699=9*9::995969>4=>>A>>><>;?A==<>7;;?<@@>>?>>=@<<///:7;9--+----7==7??@=>>@@@@
@ATNG8:00991:06974
GATGGTAGGCGACATACATACGCGCCAGAAGATCAGGAACTCTAGAAGAATTCAGATTTTTAACACGAGAGTAAACGTAAAAAGATGGTTTTACAAGACTCACGTTAACAATATTGCAGCAGTACGCACACAATCGAAGCGCAGTAAGGATGGCTAGTGTAACTAGCAAGAATACCACGAAAGCAAGAAAAAGAAGTACGCTATTAACTATTAACGTACCTGTCTCTTCCGAAACGAATGAGTACGTGTGCGACGTGTCTCCTACCATCGATGGATCTGAGTCT
+
88::5:=A?A;:6;;;>C@@==B??8==@;?;;;65157;===>BB:AA?A?BCCCBCCC0A<A@@A?BA<669)5;44444$5555.555&555.6>>>>?===:@:;;7;=@=?AAAAACCBBCBBBFAB?CCDC@BBBBBBBB?C>BBB?B@@;=@<<8@@@@;;7;;7;;;7;<===5:33/3;>>?1;<7<>=<;;=??6:588;;6;7<:===:>?;;;<<9>:>>>6<<>;==B???BBBBBBBBBA@ABBBAB?B??<?ABBCC?=D???D@@;;;
@ATNG8:00998:06982
GATGGTAGCACGAGTCACTCATATCCAGAAGATCAGGAACTCTAGAAGAATTCAGATTTTTTAACACGAGAGTAAACGTAAAAAGAAGGTTTTACAAGACTCACGTTAACAATATTGCAGCAGTACGCACACAATCGAAGCGCAGTAAGGATGGCTAGTGTAACTAGCAAGAATACCACGAAAGCAAGAAAAAGAAGTACGCTATTAACTATTAACGTACCTGTCTCTTCCGAAACGAATGAGTACGATGAGAGAGCTCTCTCTACCATCGATGGATCTGAGTCT
+
7:;<7<<>@?==>?@?===?CC>>?<@B>:B@AACC?C@BBBBA????D;?8?>:944444#46;::///:9889/8344999(9@<>9=><0<>>:>A<A<CCBB?B@CB@<;;?AA??:99CBBDA@@A;;69?<@259>?><>?9>:>??4::@@@@@B?AA@?:>3//(/88(/3::92=<<899999(0;9;0/0=8<:94937:>?:@:@BDBC>A@9::AA<?=>BC>?@?>BA998>>>????A?>:@@9>98555771777565=7>;;<?;=///
@ATNG8:01008:06968
GATGGTAGCACGACACGACGATGTGTACTCATTCGTTTCGGAAGAGACAGGTACGTTAATAGTTAATAGCGTACTTCTTTTTCTTGCTTTCGTGGTATTCTTGCTAGTTACACTAGCCATCCTTACTGCGCTTCGATTGTGTACGTACTGCTGCAATATTGTTAACGTGAGTCTTGTAAAACCTTCTTTTTACGTTTACTCTCGTGTTAAAAATCTGAATTCTTCTAGAGTTCCTGATCTTCTGGGTCTCTCTCTCACGCACTACCATCGATGGATCTGAGTCT
+
;<BB??>=>=///9>9AB><69DEJDDBBBAA=@BBB=CCADACBBBCCC?CAAAD@C@AABC@D@BBBAAACBC@BBBCB3A?9>879,9AAC@CBD??;299@@BB@BBBCCCCC?A>><A=AAAAC>>=:>BGD;>>AA???@@BAAAA?>?<@@A;AA;A<@A===???@;=>=DD5B=B:;;;;;+;>>>?1;8888/<////6665(38;=>9?;?A<AA@>>>><@<@A>>=B7;;AC:BBAB;;;@@@@CB>>>88;5;///9880;;==?;;;@C
@ATNG8:01011:06962
GATGGTAGTCTCAGATAGTCTATAGTACTCATTCGTTTCGGAAGAGACAGGTACGTTAATAGTTAATAGCGTACTTCTTTTTCTTGCTTTCGTGGTATTCTTGCTAGTTACACTAGCCATCCTTACTGCGCTTCGATTGTGTGCGTACTGCTGCAATATTGTTAACGTGAGTCTTGTAAAAACCTTCTTTTTACGTTTACTCTCGTGTTAAAAATCTGAATTCTTCTAGAGTTCCTGATCTTCTGGACAGAGTGTGCAGATACTACCATCGATGGATCTGAGTCT
+
:556:>>EC?DBBBBB@B;66;9595559;9909<A@>?D@EAICCCBCE@D;;;C?B?BCCB?B=@??;;;;><7;<;;;'44.4=><5@;6626>>=BB<@@@?@B=?@DB;;;A<@@C<A=ABBAA@AA@DBBB@BBBACDBBB@@@00000*00/5::)/)4455566<<7955555$57<799999$55999)55<556;?;=@@@@@+@996;:==BC@CCBBCCC@B<@@?;;:=?@B=AABCCDDEEB@AACBBBBBBAGC;::AA=@?@@BBCB@?
@ATNG8:00970:07034
GATGGTAGCACGAGTCACTCATATCCAGAAGATCAGGAACTCTAGAAGAATTCAGATTTTTAACACGAGAGTAAACGTAAAAAGAAGGTTTTACAAGACTCACGTTAACAATATTGCAGCAGTACGCACACAATCGAAGCGCAGTAAGGATGGCTAGTGTAACTAGCAAGAATACCACGAAAGCAAGAAAAAAGAAGTACGCTATTAACTATTAACGTACCTGTCTCTTCCGAAACGAATGAGTACTATGTAGAGCTCTATACTACCATCGATGGATCTGAGTCT
+
55<B?BCCDDCB=CCD;99CGCCDCAC@@?@BBCAA?B@BBBDBBB@CB?BACBBBBBBD3C@CCBBBBBC???6=@;;;;;*;C@BACDC;CBB@BBCCCCCDB@C@CC@BBB?CCCCCEGAABCCFCCCC@CBBB?::;CCCBB?D@CBB?CCBC@ACB@CDDBBB?A@<??><@BCCE>B??;::9999%9737979AB?>><>;=9==3>;A>BCC?BBABBBB=?=?DF>BAA?CCDDAABBBBAABBB??;==>>>??8838@@?@@C>ABABCBABBB
@ATNG8:00972:07001
GATGGTAGTCTCAGATAGTCTATAGTACTCATTCGTTTCGGAAGAGACAGGTACGTTAATAGTTAATAGCGTACTTCTTTTTCTTGCTTTCGTGGTATTCTTGCTAGTTACACTAGCCATCCTTACTGCGCTTCGATTGTGTGCGTACTGCTGCAATATTGTTAACGTGAGTCTTGTAAAACCTTCTTTTTACGTTTACTCTCGTGTTAAAAATCTGAATTCTTCTAGAGTTCCTGATCTTCTGGTCTACTACACTGTACTCTACATCGATGGATCTGAGTCT
+
<<==<<<MC>CCCCBBCBCBBCA@BBA@AB;;6<=@@=BCBDAECCCCCC@DCCBB?B?ABAD?C?CCBCBBBCC?::::;);B=@:9:/:A@A=AAA=AC?AADFCC@CBBBBBBE?BBC?C@DCBCCCCB@CBBB@ECC@@@CDCCCBCC@@@ACBB?BC@D?BBDCCCCBB=AAAAA3A>A=BCCCC2CBBBB>BCCCGHEB@@;@A@A,@BBBCACACC@BBDBBBC@C@BBBCBB@BCCAAA;;;@@@AABCBBBCCBCBFE@<<;A<@@BBBAAA@A
@ATNG8:00972:07037
GATGTAGAGAGACTGTAGCGCACCCAGAAGATCAGGAACTCTAGAAGAATTCAGATTTTTAACACGAGAGTAAACGTAAAAAGAAGGTTTTACAAGACTCACGTTAACAATATTGCAGCAGTACGCACACAATCGAAGCGCAGTAAGGATGGCTAGTGTAACTAGCAAGAATACCACGAAAGCAAGAAAAAGAAGTACGCTATTAACTATTAACGTACCTGTCTCTTCCGAAACGAATGAGTACTATGTAGAGCTCTATACTACCATCGATGGATCTGAGTCT
+
::56<<<<=DDCBA@BDBCCAAAB=BBB?BBB@AH@B?BDDCDC@>?C>A?ABA=????1??CDCBBBBBBBA8@=;9999$4;7<4;;;0;9<9>96;CE;;;?B?CB?BAA@@CDC;=;KGCBCBB@@@<@@A@@CA;;;AA@=B?BCC?CFB@@AAA?ABABBEDGE?8879==89929?=?@AAAA.@@?997>>;;;7-5+27886:;AA???@AAACBBC?@<@@@9?00+00/;@@@A@774=;;;B455:777555188777<C>B>>>CCB889
@ATNG8:00973:07014
GATGGTAGCGCACACATAGATACAGTACTCATTCGTTTCGGAAGAGACAGGTACGTTAATAGTTAATAGCGTACTTCTTTTTCTTGCTTTCGTGGTATTCTTGCTAGTTACACTAGCCATCCTTACTGCGCTTCGATTGTGTGCGTACTGCTGCAATATTGTTAACGTGAGTCTTGTAAAACCTTCTTTTTACGTTTACTCTCGTGTTAAAAATCTGAATTCTTCTAGAGTTCCTGATCTTCTGGCTCTCGTAGACAGATACTACCATCGATGGATCTGAGTCT
+
CBBC@DCAA@CBBBBCGABACCBBBCCCECBC@BBBB=BC?C?BCCCCCEAECCCE?@?@CCB@D@CCCC@@@CC?BBBAA0;;7:BDB=BBBB?BB@<@B6;;ACBF@CCCBBBBC@BBD@C?CBCBCABA@CCEC@CCCCCCCCBBBBCCCCC@BBB@CC@C@CCBCBBBCF@CCDDD;C@C@BBCCC5CCCCD;::CCGDCCCC?BBBB2BBBAA?A@BC@CBBBCCC@C@BBBCCC?@@C?BCBBCDBBCCCCCBCCCCCC@C@@@CCC@CAAAC@?>BB
@ATNG8:00976:07017
GATGGTAGTACATGATAGACGACACCAGAAGATCAGGAACTCTAGAAGAATTCAGATTTTTAACACGAGAGTAAACGTAAAAGAAGGTTTTACAAGACTCACGTTAACAATATTGCAGCAGTACGCACACAATCGAAGCGCAGTAAGGATGGCTAGTGTAACTAGCAAGAATACCACGAAAGCAAGAAAAAGAAGTACGCTATTAACTATTAACGTACCTGTCTCTTCCGAAACGAATGAGTACTGCGTCTCACTCTCGCCTACCATCGATGGATCTGAGTCT
+
CCCC?CCCBB=CCCDCDDCB;;;AB=@BB?BGCCCC?C>BBDABBDADD>@>?CCABABA2A@CCCCECCCA@>6=@:;;;.9G=@.;:909>D@@BCBHDDDDAC@A@<>?@=@BBCBCCDBBCCCCBAA?ACCEACBBBBAAA<@<AAA?ACCCBBCC@BBBBBB@BB?CCC>??BBB<AAA=@@@@A2AB?BAAABBBFC>A>BBBB?B?99;BB?BC@@@@@=@>ABB>BBB@CBBBCB@??AACBBB@AACCBCC@BAA=@A@@@BC@CCCCBBCCBB
@ATNG8:00976:07038
GATGGTAGTATATCGCGTCGCTATCCAGAAGATCAGGAACTCTAGAAGAATTCAGATTTTTAACACGAGAGTAAACGTAAAAAGAAGGTTTTACAAGACTCACGTTAACAATATTGCAGCAGTACGCACACAATCGAAGCGCAGTAAGGATGGCTAGTGTAACTAGCAAGAATACCACGAAAGCAAGAAAAAGAAGTACGCTATTAACTATTAACGTACCTGTCTCTTCCGAAACGAATGAGTACTGTATCTATGTGTGCGCTACCATCGATGGATCTGAGTCT
+
?@<C9@A?A<596@@BBBBCCCBBB@BBC@CCLCCC@C@CCDCCB@=BE6;7:C@@=CCC+B?BC@@@@@@@@?89<99999'9?<?:>>=+=9949B@BCCBBC?C@@@?ABB@CBBCCCCCCBBBBCBBC?B;;;8;;BACCBB?B@CAA>ABBCCBCC?BCBBAA=??;>A;28<>??8@BB@CCCCC3BB@BBBBBB<<;*/+/88;7;69>B@@<@@:99@A@D>BAC<AAD?BBBBBCCDCCAAAA9:9ABAAB?@@AA=AA??>8:8:::9BABA>>
@ATNG8:00979:07020
GATGGTAGTGTCAGTGCGCGTCGTCCAGAAGATCAGGAACTCTAGAAGAATTCATATTTTTAACACGAGAGTAAACGTAAAAAGAAGGTTTTACAAGACTCACGTTAACATTATTGCAGCAGTACGCACACAATCGAAGCGCAGTAAGGATGGCTAGTGTAACTAGCAAGAATACCACGAAAGCAAGAAAAAGAAGTACGCTATTAACTATTAACGTACCTGTCTCTTCCGAAACGAATGAGTACACATCGTCGTGTCGTGCTACCATCGATGGATCTGAGTCT
+
DBB=?CDDBBBCCBBBCCCCBCBBB@CBCABDBBA@>@@BBBBDDC?BB@E@BBA99999)9?AABBBCBC@@@9?@??>?@0@B?C@CCD;CCC@CBCBCCCCC@C?CBB?BB@CCCCBBBCCCCECCCBB?BDBB?BBBB???B@C@CBA?ACCBBBBB?BCCCCC?BB>@@@9???><8??=9?@@@A2AC@B?>?CCCCA;@:>>BD<B<AACBA>ABAAABB@B?BDD>AAB?BBBBBBBCCBBBCBBBBBBBBBAABAA>ACCCCBB?BBBBBAAABB
@ATNG8:00980:07014
GATGTAGAGAGACTGTAGCGCACCCAGAAGATCAGGAACTCTAGAAGAATTCAGATTTTTAACACGAGAGTAAACGTAAAAAGAAGGTTTTACAAGACTCACGTTAACAATATTGCAGCAGTACGCACACAATCGAAGCGCAGTAAGGATGGCTAGTGTAACTAGCAAGAATACCACGAAAGCAAGAAAAAGAAGTACGCTATTAACTATTAACGTACCTGTCTCTTCCGAAACGAATGAGTACGAGAGTCAGAGCAGAGCTACATCGATGGATCTGAGTCT
+
CCCCEBBA@<?BA=CCAAACAA@B:BBB>;;:;@A=B@AA@BAAA@??<?=?@@B====+=8@=8=<<?=9=917799???,49.5499;0;<>16666;;;<<7<:::5:<<056;;ACCDDDAA@;;;;5;@@?=@;;;@@?C?B@C;;7;@?@??;?>@;<>>>9A@<A93/33337)7>>9<==>>,==8>A????:55157:::926277@@A??;/////184::=4=43.333788<:::747:?B>><B<<8:::577:555@?AB99:AAA@?
@ATNG8:00981:07010
GATGGTAGATACTCGCTTATACACCCAGAAGATCAGGAACTCTAGAAGAATTCAGATTTTTAACACGAGAGTAAACGTAAAAAGAAGGTTTTACAAGACTCACGTTAACAATATTGCAGCAGTACGCACACAATCGAAGCGCAGTAAGGATGGCTAGTGTAACTAGCAAGAATACCACGAAAGCAAGAAAAAGAAGTACGCTATTAACTATTAACGTACCTGTCTCTTCCGAAACGAATGAGTACTACTCTCAGAGACACACTACCATCGATGGATCTGAGTCT
+
BBAB@BBBB@@@BBBBC@CCDBCCC>CCD?BCCCBB>B?AABBDCC@CC@C@CCBAADDD3B?BDBCCBBBBBF>BA;;;;;*;A<@<@@@7@@C?CICCCCCCB@B?BB@CCC?BBBCCDCCCBBBBCCCC@CBBB?B@@@DEBB?C@BBB@ABCCC@@@ACCCABB@CC?BBB<>>A@@:?=?9<<==?.=?@C::9CDC==:><>>@?=B=?=B@@=@@??AAA>A?BBB>BBB?::9BABCCBBBBBBBDBBBCBB>;;;><A@?;;;A?B::9A999AA
@ATNG8:00981:07038
GATGGTAGTGTCATATGAGAGTGTGTACTCATTCGTTTCGGAAGAGACAGGTACGTTAATAGTTAATAGCGTACTTCTTTTTCTTGCTTTCGTGGTATTCTTGCTAGTTACACTAGCCATCCTTACTGCGCTTCGATTGTGTGCGTACTGCTGCAATATTGTTAACGTGAGTCTTGTAAAACCTTCTTTTTACGTTTACTCTCGTGTTAAAAATCTGAATTCTTCTAGAGTTCCTGATCTTCTGGAGATACACATGATACTCTACCATCGATGGATCTGAGTCT
+
6@CC@CCCCCCCCCCCDCBBBCCBBBCDDDBA>ACCD<AA?C?CCDCCCC@CCCCC@C?CCCC@D?BBCCCCCCC?AABAA0;96<BBA=AB@@?ABD@BB;;;ACDJ@CCCCCCCC@CAB>A@CCCCCAAA>BBCC@CBBBCCCFDECCCCBBC@DCC?CC?B?CCBCBBBCD@CCCCC;C@B<@@@@@0@ABBE<@@CCCCCBBB<AAAA0ACCBB?B?CC?BBCCBAA>A>BCCCEE@BBB>BBCCDEDCBBCCCBCBFBBC@CBBBBBCACCBBBCCC@@
@ATNG8:00988:07027
GATGGTAGGCGAGAGTGAGACGCAGTACTCATTCGTTTCGGAAGAGACAGGTACGTTAATAAGTTAATAGACGTACTTTCTTTTTCTTGCTTTCGTGGTATTCTTGCTAGTTACACTAGCCATCCTTACTGCGCTTCGATTGTGTGCGTACTGCTGCAATATTGTTAACGTGAGTCTTGTAAACCTTCTTTTTACGTTTAACTCTCGTGTTAAAATCTGAATTCTTACTAGAGTTCCTGATCTTCTGGGTCTACGCTCGTCGCGCTACCATCGATCGGATCTGAGTCT
+
:@:;.5;@8@666@=ABBCCCFHFHCA>;>65.59::/0@9@:00///997:9/--(-(--(-505(-/333888333(38888$3349333(3///)//83885333=??<?:::::;=8==95:5:==::8>?:=>=>1888<;:;:66667/...(/.53::.5,27777...703333,50622////'/5555.6(/.37767550588*55777.517:4:9<<>>@@7;7;@@;;;9=888)8<<====??@A;;7<///79:;;;;;;;5;>A<<///66
@ATNG8:00990:07015
GATGGTAGAGTACAGTGTAGTAGACCAGAAGATCAGGAACTCTAGAAGAATTCAGATTTTTAACACGAGAGTAAACGTAAAAAGAAGGTTTTACAAGACTCACGTTAACAATATTGCAGCAGTACGCACACAATCGAAGCGCAGTAAGGATGGCTAGTGTAACTAGCAAGAATACCACGAAAGCAAGAAAAAGAAGTACGCTATTAACTATTAACGTACCTGTCTCTTCCGAAACGAATGAGTACGAGAGAGCACACGTGTCTACCATCGATGGATCTGAGTCT
+
:@<=9=BBA@@>:///<<<<@DCDD@BAA?@@@B;;4;:@@ACCBB?AC=A<@?>=<<>>.>=BBAA@@>>999+9>;9994$4>7==CDB7?@B>BBCDAAABB?C?@A=@BC>BBAABCCGECCBCBB;;9;BBCACDDDC@A@?C@B<;8;BBAAA@?<???CBB@BB@BBB<@>?@A289@=@CDCC3CB?::987A?=?<A:>===:>:>>B??:>99:@@B?A>>>>5===9;>=A?@999BABABABBA???BBBAA>=>///<<;7A<=>@::9@>
@ATNG8:00991:07013
GATGGTAGGCGTGTGAGAGTCTGCCCTGAAGATCATGAACTCTAGAAGAATTCAGATTTTTAACACGAGAGTAAACGTAAAAAGAAGGTTTTACAAGACTCACGTTAACAATATTGCAGCAGTACGCACACAATCGAAGCGCAGTAAGGATGGCTAGTGTAACTAGCAAGAATACCACGAAAGCAAGAAAAAAGAAGTACGCTTTTAACTAGTTACGTACCTGTCTCTCCGAAACGAATGAGTACGAGAGTCAGAGCAGAGCTACCATTCGATGGATCTGAGTCT
+
4:::8><<0555566>?@@;;9455)555.5555<<<;0544444505:7;5:8833333$35:435==B=>>?)3344444$4;7<.555&555.5555555//)/)//)//9)//5<==><<<//-----(/9994;;<>>>==9>055505::>>>>=8==<<::2436<88488;;93833,333333#3;1788:9;899-7465---(----55055------,36905661222222292229777;;@A<<<55238257/5///959<A852.56-
@ATNG8:00992:07002
GATGGTAGCTATACGTATATCTATGTACTCATTCGTTTCGGAAGAGACAGGTACGTTAATAGTTAATAGCGTACTTCTTTTTCTTGCTTTCGTGGTATTCTTGCTAGTTACACTAGCCATCCTTACTGCGCTTCGATTGTGTGCGTACTGCTGCATTATTGTTAACGTGAGTCTTGTAAAACCTTCTTTTTACGTTTACTCTCGTGTTAAAAATCTGAATTCTTCTAGAGTTCCTGATCTTCTGGACAGAGTGTGCAGATACTACCATCGATGGATCTGAGTCT
+
AACC?A@BBCCDBDCCCCCCDBCCCCA@ABCC?BBBB=BB?CAGCBCBAB?BBBCC@D@A@AC?B:=CBBB=>>=733333$33,3<@@;@CBB>AAD>AA=>>ABBB>BCAABCBB@AAA?C?ABBA@>??>A@?>:999<@@A@???A@>=;;;=CB=??;>;>AABA::9737777:+:1919:<=>/=>999+//;///676;/8675'2:=772:9==5====???<@:>>@A??;===<?=>:;///::;>A@;:;A?>:>888==@:>96///<<7;
@ATNG8:00992:07022
GACGGTAGTCTCAGATAGTCTATATACTCATTCGTTTCGGAAGAGACAGGTACGTTAATAGTTTAATTAGCGTACTTCTTTTTCTTGCTTTCGTGGTATTCTTGCTAGTTACACTAGCCATCCTTACTGCGCTTCGATTGTGTGCGTACTGCTGCAATATTGTTAATCGTGAGTCTTGTAAAACCTTCTTTTTACGTTTACTCTCGTGTTAAAAATCTGAATTCTTCTAGAGTTCCTGATCTTCTGGCGCGTATGTATGTCGCCTACCATCGCAATTGCCTAGTCT
+
>=@@<@:55<<BBBBCCBCCCCBBACCCC@?;@?>=6?>;A>@@AA?<=295<;;4=2;55//)/)/)/799::55.5=@@A,592599>5999<8@=C=BB=?AA@@B9;;CCBBCC>ABB>B>BCBCBCGFABB;;7;@BA@@BBA@@=9:999.5555::.4.44444<<<=<9655<<,4.5655555$44444)54<995?=@A:ADEA0A00//)/29?=@@9999B4=5?:>=@?;=992:9=@@@@B@B:;:AAB?@@@?C;;;<@=B=;;6:BB9:;
@ATNG8:00994:07000
GATGGTAGTGTGTCTCTGAGAGTAGTACTCATTCGTTTCGGAAGAGACAGGTACGTTAATAGTTAATAGCGTACTTCTTTTTCTTGCTTTCGTGGTATTCTTGCTAGTTACACTAGCCATCCTTACTGCGCTTCGATTGTGTGCGTACTGCTGCAATATTGTTAACGTGAGTCTTGTAAAACCTTCTTTTTACGTTTACTCTCGTGTTAAAAAATCTGAATTCTTCTAGAGTTCCTGATCTTCTGGTAGAGCGTGCATATATCTACCATCGATGGATCTGAGTCTT
+
/8897<<>>666;;;<><666?>>966???==:B<<<5<>:>;544;;5505==;;9<:@>@@4646>>>;BACC=;;;;;*5>4>@CD>B;;:@CBB>AA=ABBBCC@CCAAABEC@CCA=A=9:9@969C@DBCC@BBBCD:;;BCCB;;;@@<A@@=??<>=9:9@???;><?9:::*:<B=;::::(:999A8@BB9:9@@@@299595#9559949455.5;==@=B:B:A=<?<<055A6;6/0=<00/:::;=<AABBB:C<55---(-6566:9933,
@ATNG8:00999:07017
GTTGGTAGCTATACGTATATCTATGTACTCATTCGTTTCGGAAGAGACAGGTACGTTAATAGTTAATAGCGTACTTCTTTTTCTTGCTTTCGTGGTATTCTTGCTAGTTACACTAGCCATCCTTACTGCGCTTCGATTGTGTGCGTACTGCTGCAATATTGTTAACGTGAGTCTTGTAAAACCTTCTTTTTACGTTTACTCTCGTGTTAAAAATCTGAATTCTTCTAGAGTTCCTGATCTTCTGGAGATACACATGATACTCTACCATCGATGGATCTGAGTCT
+
@<9>?BBBCB==>>BBDAABCCCCHBBBCCBA;@99:.;D?CACCDCCCC@@@@BA7:7;BBB>C?ADCEBBBBB@BBBBB1@B>B@@@<AAAC@DAA?AC799?BAB?BBBBBBBB>B?94719;=>@>>>=AAAA;@>><@<<<>>@@@@=<><>>A:??<@<@???AAA;:7;;?DG6?;>;>>AAA/>>@@@7?;;;;=;:;?=ADCC/B888>:>:>><@AAA>>>=C=AA???A;??A;@@>>>@C>;;;B@??;:9//*/:::>;;5;>==AAA>>>
@ATNG8:01000:07035
GATGGTAGCACGAGTCACTCATATCCAGAAGATCAGGAACTCTAGAAGAATTCAGATTTTTAACACGAGAGTATACGTAAAAAGTAGGTTTTACAAGACTCACGTTAACAATATTGCAGCAGTACGCACACAATCGAAGCGCAGTAAGGATGGCTAGTGTAACTAGCAATAATACCACGAAAGCAAGAAAAAAGAAGTACGCTATTAACTATTAACGTACCTGTCTCTTCCGAAACGAATGAGTACTGCGTCTCACTCTCGCCTACCATCGATGGATCTGAGTCT
+
;C==<BBBBCDBCCCCAABEEJDBB?BBC@CBCCAA?AACFCBBBC@CB@C@CC@@@A@@1@=CC9:8BCCCCFAAABACCC3BBBA<???6?AB?@@?AACBAA=@?>>;>AA>BBBDCCBBCCCCCCCCC@CCCC@BBBBBBBB@DACBB?AAABABBD@BCCCCC?BB?BEG:::BAA9@==9::::::%:8;;?8==>CA<>B=@@BD=B<??CAA<AA@A@@A<@=@AG?BBC@CBBABBDB???BBBCCCBBBCCB@CCC?BAAAAAB@BBAAC@@@BB
@ATNG8:01001:07022
GATGGTAGCGAGCGAGTGTGTATACCAGAAGATCAGGAACTCTAGAAGAATTCAGATTTTTAACACGAGAGTAAACGTAAAAAGAAGGTTTTACAAGACTCACGTTAACAATATTGCAGCAGTACGCACACAATCGAAGCGCAGTAAGGATGGCTAGTGTAACTAGCAAGAATACCACGAAAGCAAGAAAAAGAAGTACGCTATTAACTATTAACGTACCTGTCTCTTCCGAAACGAATGAGTACGAGAGTCAGAGCAGAGCTACCATCGATGGATCTGAGTCT
+
/::<8AA=ACCCBABBCCCCCCCCC@CCC@FEEDAA?AHCCCBBBB>AB@C?CBBBBCBB5B?BCHCCDCCCCF>B@;;;;;*;?=?>BBB9BCC@CCCCC@A@C@C@BB?BCD?BBCCCCBBBBCCCCCDD?CBBC@BCBBBBBC?C@CCB?BCCCDCCC?BBBCCC@@A>ADE?BBCCB>BCB?BBBCB3BC?CBABCBBBB9:79AAC;?=?@CCC@BB@@@BB>A@@@@;@BC@BBADCBBBBBBAAABDDBB>>>AABBA?CAAAACC@CBBBC::9??
@ATNG8:01004:07026
GATGGTAGGACGAGCGTCTGAGAGGTACTCATTCGTTTCGGAAGAGACAGGTACGTTAATAGTTAATAGCGTACTTCTTTTTCTTGCTTTCGTGGTATTCTTGCTAGTTACACTAGCCATCCTTACTGCGCTTCGATTGTGTGCGTACTGCTGCAATATTGTTAACGTGAGTCTTGTAAAACCTTCTTTTTGCGTTTACTCTCGTGTTAAAAATCTGAATTCTTCTAGAGTTCCTGATCTTCTGGGCAGACTCTCACACGCCTACCATCGATGGATCTGAGTCT
+
////499?<CCCBCCCBCDCBCCEA@AACCCCACBCD>CC@C?AABBBBB>BCCBB@B@CBBB@FADCCCAAABB=@@EEE3CDAFCCB<BDAA?BDB?BF?AAEHEG@BBCCCCCC@BBB?C?CCCC@@AC?BBBB9;:CCD@C@CCBBEEDBB@BBB=@@>A>@@BBCBB;<99CCCC;C?C?CCLJJ5BCCBC=CCDBCCCCBB@CCCD5CCCBB@A?BB>@@BECEC@D@CB@A@C>@@FJ?DBBCCCCBBBBBCCC@BBB>B@@@BDEACAA@D@@@@A
@ATNG8:01008:07017
GATGGTAGTGTCATATGAGAGTGTGTACTCATTCGTTTCGGAAGAGACATGTACGTTAATAGTTAATAGCGTACTTCTTTTTCTTGCTTTCGTGGTATTCTTGCTAGTTACACTAGCCATCCTTACTGCGCTTCGATTGTGTGCGTACTGCTGCAATATTGTTAACGTGAGTCTTGTAAAACCTTCTTTTTACGTTTACTCTCGTGTTAAAAATCTGAATTCTTCTAGAGTTCCTGATCTTCTGGTATGACTAGTGTACTACTACCATCGATGGATCTGAGTCT
+
<@==;CCDDCBAA;@DDCCCECCCCBBCCB??>?ABC>DD?D@CCCCBDCCBBCCC:D?BBBC@CACCCCCCDGD@@@@@@0?A=B;::6;BAB@BDG@ED>BACCCE?CBBCDFCC@CCC?A?@ABBCDCC@BBCC@CBBBCCDCBBBDCFCDC@CCCACG@B?BCCBBBCCD?B;;;;.;@G<;<<<<*;@CAC=BBBBBBCABA@CLFF5ABACC?C@AA?BBGDCCC@F?CCCCBB@BCE@ECBB@@ACCCCCCDDBCBCC@DAAACBC?B;;;@@BBBB
@ATNG8:01009:07018
GATGTAGAGAGACTGTAGCGCACCCAGAAGATCAGGAACTCTAGAAGAATTCAGATTTTTAACACGAGAGTAAACGTAAAAAGAAGGTTTTACAAGACTCACGTTAACAATATTGCAGCAGTACGCACACAATCGAAGCGCAGTAAGGATGGCTAGTGTAACTAGCAAGAATACCACGAAAGCAAGAAAAAGAAGTACGCTATTAACTATTAACGTACCTGTCTCTTCCGAAACGAATGAGTACGAGAGTCAGAGCAGAGCTACCATCGATGGATCTGAGTCT
+
55>>?B@@@?BCBBBBAABAAA@@8:;9?@BBBBB>B@A@ABCBC@DD@B?BBBAADCC3C;??897<=<777)8>;9999$9>=@?CCC9CCGACFCCCCDA@@AAFC@CBC@BBBCCCCDBBAABCBBB@CC@@=@ABABBBB?C@BBA?BBBBDBBB?BBBACC?CC?AAA<::9@@9@BB<?@DCC3BB=@?BCCAAAA<B<@@@@;?;==AAA?A:::=@@3:299?8?B=8===888<?<BB==>BD@?@>>>?;:>>:>??>>>C?B:99B??=@>
@ATNG8:01009:07037
GATGGTAGGTGCACATGAGTGTATCCAGAAGATCAGGAACTCTAGAAGAATTTCAGATTTTTAACAACGAGAGTAAACGTAAAAAGAAGGTTTTACAAGACTCACGTTAACAATATTGCAGCAGTACGCACACAATCGAAGCGCAGTAAGGATGGCTAGTGTAACTAGCAAGAATACCACGAAAGCAAGAAAAAGAAGTTACGCTATTAACTATTAACGTACCTGTCTCTTCCGAAACGAATGAGTACTATGTAGAGCTCTATACTACCATCGATGGATCTGAGTCT
+
----+-8>8:::555/7////779=5555399::::.4.4444444.59.55)44445>>?+?6657<5555999<)5559999(997<9>==0=55.554444444.4.4<6<<=455989:4//7/////7729999.54556;;;:@:=9929@>>?CCC?@@?:::=C?<?97/7<@??8;4757AA?C.7959718>@@???>@?=>>=:==CBDAC=@AB000A9<9<AB;B;948;>788<?<>??44488;<::333522,59@@@9?:@000::099>
@ATNG8:01010:07035
GATGGTAGATATATGCACGCTCTACCAGAAGATCAGGAACTCTAGAAGAATTCAGATTTTTAACACGAGAGTAAACGTAAAAAGAAGGTTTTACAAGACTCACGTTAACAATATTGCAGCAGTACGCACACAATCGAAGCGCAGTAAGGTTGGCTAGTGTAACTAGCAAGAATACCACGAAAGCAAGAAAAAGAAGTATGCTATTAACTATTAACGTACCTGTCTCTTCCGAAACGAATGAGTACTACTCTCAGAGACACACTACCATCGATGGATCTGAGTCT
+
C=<<9<ADCCBDCCFGCCCBBDDDD@CCC?CCCCAB@B?CBCAAAC?CDAC???>BBBBB3B@BCA?AC?@777.7<?@BAA2BC?B@DCC;EBB@BCCCCCCBB=A=AA=AAA?ABBBCDCCCCCCBBBBB@CCCC?BACCBA@?6=494:4;@ABBBBB>BACBBCGAB?AAA5::=@?9377=ABBBC3CC?B::9?==?>;@=?@AB<?;?BBAA99:???AB?C>ABC=>EC?BBCB:88@@@@@@@@CMCBA@ACBBBB?AAAAAAB?BBBBB???BB
@ATNG8:01011:07009
GATGGTAGCACGACACGACGATGTGTACTCATTCGTTTCGGAAGAGACAGGTACGTTAATAGTTAATAGCGTACTTCTTTTTCTTGCTTTCGTGATATTCTTGCTAGTTACACTAGCCATCCTTACTGCGCTTCGATTGTGTGCGTACTGCTGCAATATTGTTAACGTGAGTCTTGTAAAACCTTCTTTTTACGTTTACTCTCGTGTTAAAAATCTGAATTCTTCTAGAGTTCCTGATCTTCTGGACGACGCGCACTGACACTACCATCGATGGATCTGAGTCT
+
5B@@=AECCCBBBCCCCCB9;<ECCCCEDDAA?ACCC>CDAC@BBBCECC?CDCAA?C@BBBC@C?CCAAACCCC@AA@A?2@A>ABAB=B??@BB??:?@489ABCD@BACCDBBB=BBB>B>ABBBCC@B>>>886:?>?>>>>=AACAAAAA=CCC@CC@C@CCCCCCBBC@CBBBB9B>B;;;:::*:BCCH=BBCCCCCCCB?BAAA2BBBCCAD@CB?BBDDBAA?C@DCCBBC@BACACCCCCCCBCCBBBCCCFCBB?BCCCCCC=BBBCEBB@@@
@ATNG8:01012:07001
GATGGTAGCGCACACATAGATACAGTACTCATTCGTTTCGGAAGAGACAGGTACGTTAATAGTTAATAGCGTACTTCTTTTTCTTGCTTTCGTGGTATTCTTGCTAGTTACACTAGCCATCCTTACTGCGCTTCGATTGTGTGCGTACTGCTGCAATATTGTTAACGTGAGTCTTGTAAAACCTTCTTTTTACGTTTACTCTCGTGTTAAAAATCTGAATTCTTCTAGAGTTCCTGATCTTCTGGACAGAGTGTGCAGATACTACCATCGATGGATCTGAGTCT
+
54443:=ABBCBCCBBCDCCBCCDDCCCCCAA?@BBB>BC@CA:;<CHCC?BBCCC@B@CCCC?B?BBCCCBCCC@BBBBB3BB>B:::6:BBB>BBC=BC@CEECBC>CDDDBBBC@BBD@C@CCDC@A>@89;BB?CCCCCBBCCCDBBEBBB@BCC>@@@D@BBBBBBBAB<@@AAA3B8;9;BEIFGCDBBB>BABBCKCCCC@CEFD2DDDCF@D@CC@BCCCCBB>CACCCBBB@BBC@CDDABBDCC@@@BBCCBBBE@FC:;;BB?ABBBBCBBBB
@ATNG8:01012:07011
GAGTAGCATCATGCATATCTCACCAGAAGATCAGGAACTCTAGAAGAATTCAGATTTTTAACACGAGAGTAAACGTAAAAAGAAGGTTTTACAAGACTCACGTTAACAATATTGCAGCAGTACGCACACAATCGAAGCGCAGTAAGGATGGCTAGTGTAACTAGCAAGAATACCACGAAAGCAAGAAAAAGAAGTACGCTATTAACTATTAACGTACCTGTCTCTTCCGAAACGAATGAGTACGATGAGATCTCGTGTGCTACCATCGATGGATCTGAGTCT
+
45549:;><:@;;=BCDCCBCBC@@AA>@B@9958=8555::4<7;=7=:33333333$3177::<;><899,9344999'9939.555&5<<8<@<ABB@;;:;@CCACDC?BCCBBCCECHHFCBBBH?CDAA=@AAAAB@@;@=?;;6:?ABDDCD@?>?BBC<>>98<:.37>@@<????BBBCB3CC?BBBBBBCAA38177:91::<<@@@=@:998BA=A:88833<?<<==BBBBBBBB>??A@?888;;;;;8839DB=>=B@CBBBCAAAB@
@ATNG8:01013:07023
GATGGTAGGCGTGTGAGAGTCTGCCCAGAAGATCAGGAACTCTAGAAGAATTCAGATTTTAACACGAGAGTAAACGTAAAAGAAGGTTTACAAGACTCACGTTAACAATATTGCAGCAGTACGCACACAATCGAAGCGCAGTAAGGATGGCTAGTGTAACTAGCAAGAATACCACGAAAGCAAGAAAAGAAGTACGCTATTAACTATTAACGTACCTGTCTCTTCCGAAACGATGAGTACAGAGAGTACGATATGTCTACCATCGATGGATCTGTAGTCT
+
>://+/7><;;5;=BBCDCABB;:5)599.9@CB:95;5;ACCBBB=AB5;4;CAAAAA6@?CCAAA@>>9:9-9>=>@@2?@19398+77<1;A@AAAB??<?>>>8==?<>@@@B@@>@>@>888//,/99:6><=?????<@<AAD?DB>>@CBB?B@@@>><>A>@BB?BBBBE>BBA???==5::4;>??>?B?>:>7::@@<A;>?<7738>??=>=7<78//)/000@>>>AABBBB?ABB>>>@===@AA::7:>@@AAA<@@==>@@A?>=
@ATNG8:01016:06436
GATGGTAGCTATACGTATATCTATGTACTCAATTCGTTTCGGAAGAGACAGGTACGTTAATAGTTAATAGCGTACTTCTTTTTCTTGCTTTCGTGGTATTCTTGCTAGTTACACTAGCCATCCTTACTGCGCTTCGATTGTGTGCGTACTGCTGCAATATTGTTAACGTGAGTCTTGTAAAACCTTCTTTTTACGTTTACTCTCGTGTTAAAAATCTGAATTCTTCTAGAGTTCCTGATCTTCTGGGTCTCTCTCTCACGCACTACCATCGATGGATCTGAGTCT
+
A@<C@CBCCBBBDDBCCGCCCCBCBCCCCCE?CACCCC>BB?B?BCCCDBB@CCBBB?B?BBBB@B@BBBBBBCAB?BBBBB3CC>A>>?:?DDC?BBB?>>;>>AABB?BCCCBABB>B>>9>9>@A@@>5536===5:::==>>@AABAA???@<@?@<BA:?:?@B???AAC=???AA5A=D<??@@@/@B;::1976///>77:19888(2==?A;A<>>;>@:;;==:>;>@A@@A;>===6=@>>>@ADA@@@@BA???@<=<==@@A<AE>>>>====
@ATNG8:01018:06437
GATGGTAGTCTCAGATAGTCTATAGTACTCATTCGTTTCGGAAGAGACAGGTACTTTAATAGTTAATAGCGTACTTCTTTTTCTTGCTTTCGTGGTATTCTTGCTAGTTACACTAGCCATCCTTACTGCGCTTCGATTGTGTGCGTACTGCTGCAATATTGTTAACGTGAGTCTTGTAAAACCTTCTTTTTACGTTTACTCTCGTGTTAAAAATCTGAATTCTTCTAGAGTTCCTGATCTTCTGGATAGCGACGCGATATACTACCATCGATGGATCTGAGTCT
+
B?A<<==CBCCCCDDCCCCCBBBCCCBBBD@A?ADCL>CC?CACFCCCCC?CCDEC>B>ABCC@C?A@C?===>B8@@@@@0@B?B@?@7?CCCADBB?BC>::;CCC?BCCCBCBB?BBC?B@CCCAAAAB@BBBB@B>>>@@@@@?@?=::::4:;=:>A;@<>>>@@?BBB=@====2=9@9;;;;;+;@:::2::<///767><@@@@/@<;;C=B<>>:>AAB@@@<@:>>@?@?;???=AAAA>>?AAF;;;=@==>===B;;:@AA<A???@AA==<
@ATNG8:01018:06439
GATGGTAGATACTCGCTGATACACCCAGAAGATCAGGAACTCTAGAAGAATTCAGATTTTTAACACGAGAGTAAACGTAAAAAGAAGGTTTTACAAGACTCACGTTAACAATATTGCAGCAGTACGCACACAATCGAAGCGCAGTAAGGATGGCTAGTGTAACTAGCAAGAATACCACGAAAGCAAGAAAAAGAAGTACGCTATTAACTATTAACGTACCTGTCTCTTCCGAAACGAATGAGTACTATAGACTATCTGAGACTACCATCGATGGATCTGAGTCT
+
@BBD>AABCCCCCBBBBDCCDDDDD<AADAB@AA:;7;?BBCBBBC@BB?B>BA@@AAAA3A?BBBBBBAA>>=5<?;;;;;*;C=?<@@@7@BB@BCCCCCDBB@C@CC?BCC@BBBCCCCECCCCCCCCD@CBA@>@BBAAABC@CACBB@BCCCBBBB?BBBBBB@BB?CBB?BBBEF>B??<?@@@@2@A>>?>BC@?==6;6;>@B=B<ACBBB?AA@@ABB?C?BDC>BBC?C???CCCBBBBBBBB??ABDDBBBBBB?BBBBBBB?C>>>DBBBBB
@ATNG8:01020:06423
GATGGTAGCTCTGCTCTGACTCTCGTACTCATTCGTTTCGGAAGAGACAGGTACGTTAATAGTTAATAGCGTACTTCTTTTTCTTGCTTTCGTGGTATTCTTGCTAGTTACACTAGCCATCCTTACTGCGCTTCGATTGTGTGCGTACTGCTGCAATATTGTTAACGTGAGTCTTGTAAAACCTTCTTTTTACGTTTACTCTCGTGTTAAAAATCTGAATTCTTCTAGAGTTCCTGATCTTCTGGTATACACACTCGCTCGCTACCATCGATGGATCTGAGTCT
+
4?::.5<BABBCBBBCCCCCCCCCCBBBCCBB?BCCC=BD@C@BCCCCCC@CCECC@CACCCC?E?DDDCCCCAA@BCCCC3DC?B99969ACC@CCL@BC>;;;CCD@DBBBBBBC?BBB@C@CCCCCBA@?AACC@CBBBBBBCCBBCBABAC@BBB@DD?A?ACCDCCCCC@C;;;;.;?C?CBDDD5DCAAA>ACCCHJDCBB<@A@@0ABBCC@C@DC?AACAAAC@C@AAACDD>@?D@CCBBBCCBCBBCCCA@@@@@>AACAACC?CABBCBBBBB
@ATNG8:01030:06437
GATGGTAGCACGACACGACGATGTGTACTCATTCGTTTCGGAAGAGACAGGTACGTTAATTAGTTAATAGCGTACTTACTTTTTCTTAGCTTTCGTGGTATTCTTGCTAGTTACACTAGCCATCCTTACTGCGCTTCGATTGTGTGCGTACTGCTGCAATATTGTTAACGTGAGTCTTGTAAAACCTTCTTTTTACGTTTACTCTCGTGTTAAAAATCTGAATTCTTCTAGAGTTCCTGATCTTCTGGCTCTCGTAGACAGATCTACCATCGATCGGATACT
+
9:5/+/:0////776-//////9/55;;;9<<7;559)55.5.555:<<=<?@A=<6<,0)0<<)0*//78?:83;044>;;9)33,33337(3?996:AA<@A;??ABCE=??BBBCAB?ACC=A=@@@@???B:>=@?5;;888==;;;>>=<<=<6=AA5;;3816@>>:88><495555&57:-55<<<)88---)------99-/,/:89(/.79>59488/./8;87;570559:;:255737///669;<<<===>=;::6965933--*----6
@ATNG8:01035:06421
GATGGTAGAGTACAGTGTAGTGACCAGAAGATCAGGAACTCTAGAAGAATTCAGATTTTTAACACGAGAGTAAACGTAAAAAGAAGGTTTTACAAGACTCACGTTAACAATATTGCAGCAGTACGCACACAATCGAAGCGCAGTAAGGATGGCTAGTGTAACTAGCAAGAATACCACGAAAGCAAGAAAAAGAAGTACGCTATTAACGTATTAACGTACCTGTCTCTTCCGAAACGATGAGTACTGTATCTATGTGTGCGCTACCATCGATGGATCTGAGCTCT
+
7788388:9555559;;9;;;9;;7;9;05566<<9>:>==695?;?@=@8;=844449$7233338883333(3395555$5<.5.5::&559495655::44058<:5;>=49:979966>;;;:::::5:<<@:=:845;;<7@8;9504=99:::=9>><8:?4883833,33333(333,37777$320679:922.3260...7738388?=94899999948588919////;;888BBBBCBB@@?=9<;755555.5<555784933/66-----
@ATNG8:01036:06414
GATGGTAGTAGTACACTAGTCATACCAGAAGATCAGGAACTCTAGAAGAATTCAGATTTTTAACACGAGAGTAAACGTAAAAAGAAGGTTTTACAAGACTCACGTTAACAATATTGCAGCAGTACGCACACAATCGAAGCGCAGTAAGGATGGCTAGTGTAACTAGCAAGAATACCACGAAAGCAAGAAAAAAGAAGTACGCTATTAACTATTAACGTAACCTGTCTCTTCCGAAACGAATGAGTACATAGATATACGTATAGCTACCATCGATGGATCTGAGTCT
+
48<?;:<BB;;;;;@DJCCCBCBCC@CBB?BBB@99166?>@==>=?C>?C?>@999999$97;<=B=<?A49839ABCDCC1CD@D?BBB;BDI?BACCECCBC@D@BB?CEE@B;:8B@@@<@C@@@DCH@BBBC?@???ABAA>B?BAC;;0@@@00067:9===8>;6///*//<>>5<:=9=====<'<:7:525;;AAC78552>C06/6:00+.08.-/<9=6?7<<?9@BC>BBB447BCCDA???BA@@>>>AAAA;;5;>;;;;;5;;;;=>?776
@ATNG8:01036:06421
GATGGTAGACACGTGTGCTCTCTCGTACTCATTCGTTTCGGAAGAGACAGGTACGTTAATAGTTAATAGCGTACTTCTTTTTCCTTGCTTTCGTGGTATTCTTGCTAGTTACACTAGCCATCCTTACTGCGCTTCGATTGTGTGCGTACTGCTGCAATATTGTTAACGTGAGTCTTGTAAAACCTTCTTTTTTACGTTTACTCTCGTGTTAAAAATCTGAATTCTTCTAGAGTTCCTGATCTTCTGGGTCTCTCTCTCACGCACTACCATCGATGGATCTGAGTCT
+
:@=B?DBBBBBB;9:BBBEFBBBCC<;;DDCD@BBDD=CCAD@C@@@DCC@B@@AD@C@CFBA>A@DAAABBBAB<99773$8384>?>?1<A??=>BB@BB9::AA??>?A@>@@;;5;>>:>;??A;;;;;5;>>?;===@888==AA@@A8887;:;5:=9=8=:::AAA=>:;99<</=6>(//////%-9777-2-----2398+2555'25559272793888558:;;;??>9=<8:;;>6==;;;@@@@@>>>=AA=>=<;;;=BBA:>====;;;>=
@ATNG8:01040:06410
GATGGTAGGCGAGAGTGAGACGCATACTCATTCGTTTCGGAAGAGACAGGTACGTTAATAGTTAATAGCGTACTTCTTTTTCTTGCTTTTCGTGGTATTCTTGCTAGTTACACTAGCCATCCTTACTGCGCTTCGATTGTGTGCGTACTGCTGCAATATTGTTAACGCGAGTCTTGTAAAACCTTCTTTTTACGTTTACTCTCGTGTTAAAAATCTGAATTCTTCTAGAGTTCCTGATCTTCTGGGTCTACGCTCGTCGCGCTACCATCGATGGATCTGAGTCT
+
////)/7<6<ABABFBCBCCCCD9;:@@@:;.;9?909@:?=A;:74@;:@@:::;@;>=>A:>::?=89=>::6:ABBB1<?=@9999.9:?A<?:@>CA<000@00,/==?CBCD????;?:==;885977;;==<???@@>=678BB@?>==7;;?:;;5;:<==??A=;=:;;@>@2@8>8>:;;<,:9:==,/.3...5655058;;/=786>9>;@B;??CC?>><A<@@AAAA:==@B9A>>>:::?@@<>=???C>>:=@@@@AA=D???A@:88;
@ATNG8:01040:06427
GATGGTAGAGAGACTGTAGCGCACCCAGAAGATCAGGAACTCTAGAAGAATTCAGATTTTTAACACGAGAGTAAGCGTAAAAAGAAGGTTTTACAAGACTCACGTTAACAATATTGCAGCAGTACGCACACAATCGAAGCGCAGTAAGGATGGCTAGTGTAACTAGCAAGAATACCACGAAAGCAAGAAAAAGAAGTACGCTATTAACTATTAACGTACCTGTCTCTTCCGAAACGAATGAGTACGATGAGAGAGCTCTCTCTACCATCGATGGATCTGAGTACTT
+
4444.4444;::///--------//)/557555=<<7<9<<>C=<@8==9=8=BBBBBBB3B@CDDBBBC:999<<877<<<+<A?D8BAA9BCC@999888988,7,733977288:6<>>;;;;>@;990)/0//)////:;;;9>:>AB@BBDCCB9:75:=:<;6771788288::;5;==7=<===)<?<A==AABBCC5754::8393896568<666>>>4666>>7<==9558A@@@@BCCC787<8<;<;>?<<<<>@997777/7585333....(
@ATNG8:01045:06419
GATGGTAGTACATGATAGACGACACCAGAAGATCAGGACTCTAGAAGAATTCAGATTTTTAACACGAGAGTAAACGTAAAAAGAAGGTTTTACAAGACTCACGTTAACAATATTGCAGCAGTACGCACACAATCGAAGCGCAGTAAGGATGGCTAGTGTAACTAGCAAGAATACCACGAAAGCAAGAAAAAGAAGTACGCTATTAACTATTAACGTACCTGTCTCTTCCGAAACGAATGAGTACGAGAGTCAGAGCAGAGCTACCATCGATGGATCTGAGTCT
+
::;:7<;666<<B@B??;BCCBCCC@CCCACCBBCG@@AACCCCB@CB?B=@?@;;;;;*;>BCBBAADCCCC=CC<;;;;';>::5955&59<9=AAACCCCC@C@BB@BCC>AABBEDBDCBBDGICBB>BC;;6;BBACBBB@BACBBABAA@CCBB@DDCBCC?AA????@BBCBE>A==9::999(8><>7448=BC=6=6==>>55058=<<7<>>:ABB?A?@@@9@@@<?BBBBACCCCDBCCBBBABBBBBBBBB?CBBBA>B@C;;;B???CB
@ATNG8:01050:06423
GATGGTAGTATATCGCGTCGCTATCCAGAAGATCAGGAACTCTAGAAGAATTCAGATTTTTAACACGAGAGTAAACGTAAAAAGAAGGTTTTACAAGACTCACGTTAACAATATTGCAGCAGTACGCACACAATCGTAGCGCAGTAAGGATGGCTAGTGTAACTAGCAAGAATTCCACGAAAAGCAAGAAAAAGAAGTACGCTATTAACTATTAACGTACCTGTCTCTTCCGAAACGAATGAGTACGAGAGAGCACACGTGTCTACCATCGATGGATCTGAGTCT
+
5:::8==?@;CCBABBCBACADAAAADDD?BBBBBB?B>BBBAB@B?BB?B=@@@@@AAB1B@BBBAAA:::CC9??;9999':A??;>DD;CEC@CICCBBBAA=@>AA=;;;>AACCCCC;<=BBBBDCC@EBBBBBBC@@ABC?B?A::5:@?<?=8808999AB?BC?B@B:>?:999(8<:4;=BBB/9;2756688;>>7:68>??<?;;7>:929<;=A?>:;378=5;??9<>?@A@BBBBBBBBBBBB??>AA>?=<8<>888>>8=??@@@@@?=
@ATNG8:01050:06449
GATGGTAGCTCTGCTCTGACTCTCGTACTCATTCGTTTCGGAAGAGACAGGTTCGTTAATAGTTAATAGCGTACTTCTTTTTCTTGCTTTCGTGGTATTCTTGCTAGTTACACTAGCCATCCTTACTGCGCTTCGATTGTGTGCGTACTGCTGCAATATTGTTAACGTGAGTCTTGTAAAACCTTCTTTTTACGTTTACTCTCGTGTTAAAAATCTGAATTCTTCTAGAGTTCCTGATCTTCTGGTATACACACTCGCTCGCTACCATCGATGGATCTGAGTCT
+
:@@<8<==A;66BBBBBCBCBE;;;ADCBBCB?BBBB=BD@B?BCCCCCC;:;;CDAD?BBCC@C@CCCCCCDCC?CCCCC5CE?CBBA=ACCC@CBB=AA8;;BCCC@DCCCCDCC@CCC@C?BCCCCBBB@BBAA=BACCCCAABBBBBABAD@CCC@CC?C>AABBBCCCB?B<<;<6;@C?BBBBB2BEBBB>BCCCBBBBBB?BCCD5BBEAA?A@CB?BBCCCDD?C?9::BBB>AAC@BFBBB@@@BAAABBBCCA???BCCCACC@CBBBB@??BB
@ATNG8:01052:06438
GATGGTAGAGTACAGTGTAGTAGACCAGAAGATCAGGAACTCTAGAAGAATTCAGATTTTTAACACGAGAGTAAACGTAAAAAGAAGGTTTTACAAGACTCACGTTAACAATATTGCAGCAGTACGCACACAATCGAAGCGCAGTAAGGATGGCTAGTGTAACTAGCAAGAATACCACGAAAGCAAGAAAAAGAAGTACGCTATTAACTATTAACGTACCTGTCTCTTCCGAAACGAATGAGTACTGTATCTATGTGTGCGCTACCATCGATGGATCTGAGTCT
+
CDCD@CCBAA@BBBBCABCCCD;:;@DDF@@BABBC@C@CCCCBBB?BB?B?CCCCCCCC3B?BCCCBAAAAAC>CC@@@@@0@C=B?BBB:BCEBGAABCCC::4<?@@>ACC@CCCDCCCDCCCBCCCCB?BCCC<A@BBAAAC?C>BAA>ABAAABCC?AACCCC?CC?BBB9:9CBD>B?=999999(:???===???BB:>;?@AA:=99>B??=?B???BB?B?BCC>BBB?CDAABDAA???AAAAAABA==;:99994977588:2888;;88766
@ATNG8:01055:06434
GATGGTAGTGTGTCTCTGAGAGTAGTACTCATTCGTTTCGGAAGAGACAGGTACGTTAATAAGTTAATAGCGTACTTCTTTTTTCTTGCTTTCGTGGTATTTCTTGCTAGTTACACTAGCCATCCTTACTGCGCTTCGATTGTGTGCGTACTGCTGCAATATTGTTAACGTGAGTCTTGTAAAACCTCTTTTTACGTTTACTCTCGTGTTAAAAATCTGAATTCTTCTAGAGTTCCTGATCTTCTGGTCAGAGTGTGCAGATACTACCATCGATGGATCTGAGTCT
+
88=<8<555:9:995555555555555599972///7(//6:38;6665>8<<6//5;5//)//)/4;;<65595516>==<=%55.545909:99.5555)5:.55;;:=9<<666;;;7;44.4.5::555;;7:==@266;;<<595:9///://)/772793<.45;5/////6<8<==.<,//<<<:'77555)5555;95555.5555$59455.54998=<99944.45:445::7:<>:666><::////7785559<<7444443304499333888
@ATNG8:01060:06435
GATGGTAGTATATCGCGTCGCTATCCAGAAGATCAGGAACTCTAGAAGAATTCAGATTTTTAACACGAGAGTAAACGTAAAAAGAAGGTTTTACAAGACTCACGTTAACAATATTGCAGCAGTACGCACACAATCGAAGCGCAGTAAGGATGGCTAGTGTAACTAGCAAGAATACCACGAAAAGCAAGAAAAAAGAAGTACGCTATTAACTATTAACGTACCTGTCTCTTCCGAAAACGAATGAGTACACACTCTCATATGACACTACCATCGATGGATCATGAGTCT
+
/>@A;A>@@9459;<<===C@DCB=:99505===BB<C@CCCBB@A?@BAB@BAA;;;;;);=ABBDBBBBBBB>AABCEEL5CC@C>BBB<CGJACCCCEECBA<@=9949><9::;BBCBDCCBBBBBAB?A?::6;@@?AABC=@=ADD?BDCECBBB?BCCBAB=992773,777777(89939::::9%7>8>222@@=:<15.289615059BBB?AABA???2929999*8??<ABBBB@>>8=C=BB:;;A>;:888:7;6=878><<8?C777B:@<==
@ATNG8:01024:06468
GATGGTAGACATATCGTACTCTCTGTACTCATTCGTTTCGGAAGAGACAGGTACGTTAATAGTTAATAGCGTACTTCTTTTTCTTGCTTTCGTGGTATTCTTGCTAGTTACACTAGCCATCCTTACTGCGCTTCGATTGTGTGCGTACTGCTGCAATATTGTTAACGTGAGTCTTGTAAAACCTTCTTTTTACGTTTACTCTCGTGTTAAAAATCTGAATTCTTCTAGAGTTCCTGATCTTCTGGTATACACACTCGCTCGCTACCATCGATGGATCTGAGTCT
+
;BCB?BBBBCBBBCCBBBBBBCBBCCCCCCBB?BBBD=AC@C?AAACCCC>AAAAA?B?BBBB>B?ABBBBBBBA?BBECC3AB?BBAA=>?>@?BBC@BB<??ABBB?B?@@@A@@<@>B:>:<A??A<<<:AAAA;@>>A>>@???@AA@@>@=>>><AA<A:??DD???@B=A??@?5?:?:;;::9):>666.767///=<9=8=>>=/:>>>@<?=CD=@@@@>>><@<??AAAA<???<?@;;;A??=>>:::A@@@??<?===A??<?>>=@AB===
@ATNG8:01024:06474
GATGGTAGGCGAGAGTGAGACGCAGTACTCATTCGTTTCGGAAGAGACAGGTACGTTAATAGTTAATAGCGTACTTCTTTTTCTTGCTTTCGTGGTATTCTTGCTAGTTACACTAGCCATCCTTACTGCGCTTCGATTGTGTGCGTACTGCTGCAATATTGTTAACGTGAGTCTTGTAAAACCTTCTTTTTACGTTTACTCTCGTGTTAAAAATCTGAATTCTTCTAGAGTTCCTGATCTTCTGGGTGCGCTACAGTCTCTCTACATCGATGGATCTGAGTCT
+
BCCD@DBB?BFCBBCBBCCCCCLICBBABA;;6;BDC>BEAE@CCBBBBC@DBB@@>@@BBBC?C?BBBBBBAAA?<<<==+:@?:333,399::=BB?BC99:9DBB@BBCCBBB>;>BB<@;?@@AA>>>:@?@C677>>@@@>=>@AA???@:==>=@@<@=AAA???A@@<??@HD;D:>:>BDDD/>>9:@0666///=::=9=???/?====:><@@=D>>?>>><A<@@AA@?<>>AA:;;;B>>>@@@@?BAA??AAA????@@=AAA>>@AAA>
@ATNG8:01026:06496
GATGGTAGATACTCGCTGATACACCCAGAAGATCAGGAACTCTAGAAGAATTCAGATTTTTAACACGAGAGTAAACGTAAAAAGAAGGTTTTACAAGACTCACGTTAACAATATTGCAGCAGTACGCACACAATCGAAGCGCAGTAAGGATGGCTAGTGTAACTAGCAAGAATACCACGAAAGCAAGAAAAAGAAGTACGCTATTAACTATTAACGTACCTGTCTCTTCCGAAACGAATGAGTACTATAGACTATCTGAGACTACCATCGATGGATCTGAGTCT
+
<CAA>BBECDBBBBCCCBDCCBDDD9DDC?CCCCA@?A?BCBCCDD?AA>A?CCCCCAAA2C?BB@@@BCBBBB=A?;;;;;*;B>E6;;;6<BBAEABACBB@@<@?BB@BDD@CCCCCCCCCCCCCBCCD?CCBB?BA@@BBBB@B@CBA?ACCDDDDD?BBCADA?CC?AAA999BCC>C??;>BABB3CC@B??;ABB@@7;7;>AC7;79>C@@<@@:::BC@B@CCC<AAB?BBBCCABACDBB>>=>=AABBBBBBBB@B>@?CCC@CBBBBA@ABB
@ATNG8:01027:06461
GATGGTAGAGTACAGTGTAGTAGACAGAAGATCAGGAACTCTAGAAGAATTCAGATTTTTAACACGAGAGTAAACGTAAAAAGAAGGTTTTACAAGACTCACGTTAACAATATTGCAGCAGTACGCACACAATCGAAGCGCAGTAAGGATGGCTAGTGTAACTAGCAAGAATACCACGAAAGCAAGAAAAAGAAGTACGCTATTAACTATTAACGTACCTGTCTCTTCCGAAACGAATGAGTACGAGAGAGCACACGTGTCTACCATCGATGGATCTGAGTCT
+
/=9=;AAAA?;;<<<966=///:00/::49;9;;;29244:443928;-3-337999::+:3:9833333888/8745555$55.5499;1;==9>;9:<<<@E@E@BB?BCH?BBBBCCDFCBBA@??;;29?=?;@998>?AB?B?B;;7:ACBBBBB?BBC@884<>8=?:599333,377633333$3<8:;;::5579.715699.5.59?==9=;;;5548=8==@9=7707@@@@@?????>;;?CBB977;78755,5555;==9:::==<><<<
@ATNG8:01029:06465
GATGGTAGACATATCGTACTCTCTGTACTCATTCGTTTCGGAAGAGACAGGTACGTTAATAGTTAATAGCGTACTTCTTTTTCTTGCTTTCGTGGTATTCTTGCTAGTTACACAGCCATCCTTACTGCGCTTCGATTGTGTGCGTACTGCTGCAATATTGTTAACGTGAGTCTTGTAAAACCTTCTTTTTACGTTTACTCTCGTGTTAAAAAATCTGAATTCTTCTAGAGTTCCTGATCTTCTGGTGTCTGATCTGTATCACTACCATCGATGGATCTGAGTCT
+
C>C>:C>CCCCCCCAABDDDFBBBCBBBCBBB@CCBC=BB@B?CCCACAA>AABBB?B?BBAA>A?BBACCCCCC?BBBBB3BA@>87849CBC?ABD@BB=@BBBBB>A>>>>==9=AA;A;A????;;;:;>BA<@>@>?>>>>@AA>?>>?;?DC=A=9=9=>=AAAAAA7>>ACC2@:<8;;;;<.;A>>>7???>AA><<=066778%89==95;;>>4=AC?>>>=@6=/./:949=@9??A<==@;;;?D@@@AAA>>9>>=>AAA:@@;;=>@@>>
@ATNG8:01036:06464
GATGGTAGTGTGTCTCTGAGAGTAGTACTCATTCGTTTCGGAAGAGACAGGTACGTTAATAGTTAATAGCGTACTTCTTTTTCTTGCTTTCGTGGTATTCTTGCTAGTTACACTAGCCATCCTTACTGCGCTTCGATTGTGTGCGTACTGCTGCAATATTGTTAACGTGAGTCTTGTAAAACCTTCTTTTTACGTTTACTCTCGTGTTAAAAATCTGAATTCTTCTAGAGTTCCTGATCTTCTGGATAGCGACGCGATATACTACCATCGATGGATCTGAGTCT
+
;>>?:>966::@<@?;;>@>>>BABBCBBB@A<@?A@<AD?B@BBB@@AA@BBCCEACACCCI@C@CCCABBGCF@CCCBC5BC>C;;:0;A;;89EB=@@499>>?B@CCFDECBB?@@C@B?CC;;;BBBGDCBB@CDCDCCBAABBBCBBBA?A@@?AB?C=A@A@@BCCE?AA>?D9C=A;::;;<*;BABB>BAAABB;;;>4::::*;9:>>;@=A@?BABB@@@=A=BBBCBB=@@A=ABAAABCCBBBA@@@@???@<@A??<9:49====::>:=
@ATNG8:01037:06451
GATGGTAGATACTCGCTGATACACCCTGAAGATCAGGAACTCTAGAAGAATTCAGATTTTTAACACGAGAGTAAACGTAAAAAGAAGGTTTTACAAGACTCACGTTAACAATATTGCAGCAGTACGCACACAATCGAAGCGCAGTAAGGATGGCTAGTGTAACTAGCAAGAATACCACGAAAGCAAGAAAAAAGAAGTACGCTATTAACTATTAACGTACCTGTCTCTTCCGAAACGAATGAGTACTATAGACTATCTGAGACTACCATCGATGGATCTGAGTCT
+
@;BB?BBBCBCCC;69AA999BBBC=BB@=A?:95:5:8<<?@>CC@CCAD?@@CABBBB0B<AAAB<;;@ACB=BC;;;;;*;C5;6:BA4BCC@CFCBCCDCC?B@;;6;A@<<BBDDC@@>@:;9:ABB@BBBB?BBBBCBBD@D?C;;8;AAAA;;;?AAABBB?BD@BBB?CBBCC=A@@;999999%9>;8839@ABB@?B?BBCC8?<?@CBB?BB@@;;;@C6:;B099=3:9>AAA>??999ADCBBA;;:BBBBBF@?????>B?BBB??>AA@@
@ATNG8:01039:06456
GATGGTAGGACGAGCGTCTGAGAGGTACTCATTCGTTTCGGAAGAGACAGGTACGTTAATAGTTAATAGCGTACTTCTTTTTCTTGCTTTCGTGGTATTCTTGCTAGTTACACTAGCCATCCTTACTGCGCTTCGATTGTGTGCGTACTGCTGCAATATTGTTAACGTGAGTCTTGTAAAACCTTCTTTCTACGTTTACTCTCGTGTTAAAAATCTGAATTCTTCTAGAGTTCCTGATCTTCTGGGCAGACTCTCACACGCCTACCATCGATGGATCTGAGTCT
+
6@CC?BGC?CBBBBBBBCDBCBEC@BBCDCCC@CCDD=CC?B@BBBBDCC@BCBCC?B?BBBA=B?BFDDFDDBC@BBCBB5BB?BBDF?@@AC=AAB?BC9;;;DAB@BBBBDCCC@CED@B?BAAAA@@@6;;AA>BBBBBBBCBAA@BBAAA>A@@>@B@E?@ADDDCCCHAECCCC:C=C?ACC=CAAACCC>ABBBDFCBBA5;;;;*;A@;;6;=AA?BBCDBAA@D@CBBCBB?BADI?GCBBAA@CDCCCCEC=A@@<@@AACBD@CCCCCCCDCA
@ATNG8:01040:06481
GATGGTAGCGAGCGAGTGTGTATACCAGAAGATCAGGAACTCTAGAAGAATTCAGATTTTTAACACGAGAGTAAACGTAAAAAGAAGGTTTTACAAGACTCACGTTAACAATATTGCAGCAGTACGCACACAATCGAAGCGCAGTAAGGATGGCTAGTGTAACTAGCAAGAATACCACGAAAGCAAGAAAAAAGAAGTACGCTATTAACTATTAACGTACCTGTCTCTTCCGAAACGAATGAGTACCTCTCAGACGCTCGTCCTACCATCGATGGATCTGAGTCT
+
5<<=9BB>CD@?A@BBBCDDC@9;;=ABCACBBB9::;@CDCBAAD>AA?C@BBCCBCCC5B?BFBCACC@9;;,:?=?>@@0@C>B>CCC;GEF@BCCCCCB@@<@?CB@CCC?CCC@@@CBBCCBBBC999:BBB?CCBCCCCB@C>BBB@BBGCC@A@@BBBCBB?BB@CCC9::B??8@><8=<<<??'?B?A@>?CCDCC@A?BBBD<@<?<BBA>AC@@@BB>A>AAF>AAC@GED:::C???@BABBAA@@>>9949?A?C;;;B==8=:;:>>A?;<
@ATNG8:01041:06450
GATGGTAGTATAGAGCTCTACATAGTACTCATTCGTTTCGGAAGAGACAGGTACGTTAATTAGTTAATAGCGTACTTCTTTTTCTTGCTTTCGTGGTATTCTTGCTAGTTACTCTAGCCATCCTTACTGCGCTTCGATTGTGTGCGTACTGCTGCAATATTGTTAACGTGAGTCTTGTAAAACCTTCTTTTTACGTTTACTCTCGTGTTAAAAATCTGAATTCTTCTAGAGTTCCTGATCTTCTGGATACACTCATGTGCACCACCATCGATGGATCTGAGTCT
+
<BBC?DBBCBBBABCCCEDFCCCBCBCCBDBA?BAAA<BD@C@BBAABBB@CCA@@<@,0*000)/4:9?AAABAA?@B<<<+BA<A?>>5====7;@B?CC>?<>C883:@@===?>;?@D:=:>BA:;;==<A???<@@BBC@@:::@@>???=:=;;4;>:?;?AA?>>>AA:?>???2>:>49////(/9776)/.7755796958898,8///<380;;>???AA>>;><@??@>><>@B=BB@>>==>@BA@@=<<6//,/999:;;5;@A;;;@?>=
@ATNG8:01042:06452
GATGGTAGGCACTGACGCACACATCCCAGAAGATCAGGAACTCTAGAAGAATTCAGATTTTTAACACGAGAGTAAACGTAAAAAGAAGGTTTTACAAGACTCACGTTTAACAATATTGCAGCAGTACGCACACAATCGAAGCGCAGTAAGGATGGCTAGTGTAACTAGCAAGAATACCACGAAAGCAAGAAAAAGAAGTACGCTATTAACTATTAACGTACCTGTCTCTTCCGAAACGAATGAGTACACATCGTCGTGTCGTGCTACCATCGATGGATCTGAGCTCT
+
5:::8<<?;@0/////////5<:555)545.59<@?A7A@CBBA@@@=>?:?<??DAAAA@+>558>????=877*78;5555$59497<>@2@@><A=<?;99///(/20/)///)//3355555======;;<;?@@?A:::@:976=2444.439::==B?BBA7777<=6>>;+/////(/67133377'25+2:6666722.2388:87827595B=AA??=;<8<188?298@><<8:<;:::85568998333;333333499:863606///7..2273
@ATNG8:01044:06476
GATGGTAGCTCGCTGATGATATCTCCAGAAGATCAGGAACTCTAGAAGAATTCAGATTTTTAACACGAGAGTAAACGTAAAAAGAAGGTTTTACAAGACTCACGTTAACAATATTGCAGCAGTACGCACACAATCGAAGCACAGTAAGGATGGCTAGTGTAACTAGCAAGAATACCACGAAAGCAAGAAAAAGAAGTACGCTATTAACTATTAACGTACCTGTCTCTTCCGAAACGAATGAGTACTATAGACTATCTGAGACTACCATCGATGGATCTGAGTCT
+
5CBB?CAA@A=DCAAB;;;CBAABB>BCC@CBCCAA>C@BBCCDCD@CC?A?BDCAABBB2B?CDCBBBAA99929?>A@A@,@>9=9>;=0=?>9?<9;BDBCC@H@BB?A@D@BBDDCCBBBBCBBBCCB?BBBB@BCCCCCBB?B?AAD@CCABBBBB?CCBABA@BD@????BBBBB<BAA;??BBB3BA=B;;;BBBBD:=:=@BB=C<BBBBB?AAAAAAA?C@BBB=A??=9::BBCBBCCC???C?>BACBBBBBCE=??CC????C999BBBBCD
@ATNG8:01050:06464
GATGTAGCGAGCGAGTGTGTATACCAGAAGATCAGGAACTCTAGAAGAATTCAGATTTTTAACACGAGAGTAAACGTAAAAAGAAGGTTTTACAAGACTCACGTTAACAATATTGCAGCAGTACGCACACAATCGAAGCGCAGTAAGGATGGCTAGTGTAACTAGCAAGTATACCACGAAAGCAAGAAAAAGAAGTACGCTATTAACTATTAACGTACCTGTCTCTTCCGAAACGAATGAGTACAGAGAGTACGATATGTCTACCATCGATGGATCTGAGTCT
+
@;;>BCBDCCBBBDDCCCCECCBB@BCE@BBBCBB@B?BCC@AAB=@@@C?BACCCDED5C?AACBBBBBBAA;A@??@@@0?C<B=BBB9BDHAEBBBBDDDD@C@BB?AAA@BBBCCCCBCBBBCBBBG@DDCC?BBCABADB@CAEBB@BBBCCBCB@CAAACE@BBB??@?BBEBB<AAA=@@BBB3BA=@A@AAA@@@=@=ACBB@C?@>BBB?CB@@@A@@E@BBC>CCC?AAAAABBBBBBBBBAAACCBA@@@>>>>ABCCCDC?CCB>BAA<<;
@ATNG8:01052:06492
GATGGTAGAGAGAGCTCTCTCATCGTACTCATTCGTTTCGGAAGAGACAGGTACGTTAATAGTTAATAGCGTACTTCTTTTTCTTGCTTTCTGTGGTTATTCTTGCTAGTTACACTAGCCATCCTTACTGCGCTTCGATTGTGTGCGTACTGCTGCAATATTGTTAACGTGAGTCTTGTAAAACCTTCTTTTTACGTTTACTCTCGTGTTAAAAATCTTGAATTCTTCTAGAGTTCCTGATCTTCTGGGCTGCGCTGATATGCGCTACCATCGATGGATCTGAGTCT
+
:@44.49??B:;:;5566??<<@>;;9999;@4?:;94/;5;,///:::96;>=AA?B9;8<<9<?BBAA@@>886?@DFD1=<<?//0*///99(0*/>3?=3688927/25555222-2::4<9755//.332:88948<99=?@;;;;=<<9//)//-066)-*/99;>@@??<>>AAA5A;?188>>>/???@@7;;?>>>@@@@;>>>>/=::5;=8=;?B:==BB@A@<A:>>@D@@<<88818///<<<:>=;::///:::6::???A@=AA@@@@???B
@ATNG8:01053:06484
GATGGTAGTGTGTCTCTGAGAGTAGTACTCATTCGTTCGGAAGAGACAGGTACGTTAATAGTTAATAGCGTACTTCTTTTTCTTGCTTTCGTGGTATTCTTGCTAGTTACACTAGCCATCCTTACTGCGCTTCGATTGTGTGCGTACTGCTGCAATATTGTTAACGTGAGTCTTGTAAAAACCTTCTTTTTACGTTTACTCTCGTGTTAAAAATCTGAATTCTTCTAGAGTTCCTGATCTTCTGGAGATATCATCAGCGAGCTACCATCGATGGATCTGAGTCT
+
;<>><>C>CCCBBHCCDBDBBADCDBBBDCAA@ABA?AA;@<@AABCBC?BBBAA?BAIDFCBE@BBBBA::<C?BCCBB,9;45;=A6BCDCAHCI@DE:;;BBCCAFCCCBBCCABBB@B@DBBB@B@@=@BCC@CCBBCBBBBBBBBCBBB@CCC@BB?B?BBCCBBCBB;@;;;;;*;=C9AABB@2ACCCC>B:<:BBABBC@BDFD1C;;9A=B@DB>@@@BBBE@C@BBCDCC@BBC@CCCCCCBCCBCCCCCCCCBB?B@AABCC@CDCCDCCB@@
@ATNG8:01054:06458
GATGGTAGAGTATCATGTGTATCTCCAGAAGATCAGGAACTCTAGAAGAATTCAGATTTTTAACACGAGAGTAAACGTAAAAAGAAGGTTTTACAAGACTCACGTTTAACAATATTGCAGCAGTACGCACACAATCGATGCGCAGTAAGGATGGCTAGTGTAACTAGCAAGAATACCACGAAAGCAAGAAAAAAGAAGTTACGCTATTAACTATTAACGTACCTGTCTCTTCCGAAACGAATGAGTACGAGAGAGCACACGTGTCTACCATCGATGGATCTGAGTCT
+
45;<:CCCCCCCBBCCCCCBBCCBB:;;B?BACABB>B?BBCABBB?BB?C@BBC;;;;;.;@BCECCCCCAA@<B@ABBBB0AB?>9??@0;CF<DC?BBBC;;;4;>BB?B::69@ACBBBBCBAABCCCCACCCBBBBCCDBBB?A?A;;;;CDCCCCB>A???CC?CA?CCD<>>>==3???;;@@A@A(=:6-.(.-88A;B<@;?@@@<@<@ACAA>AAAAAAB@DACCC=CCD@CCCAAA???CCCBAACCCCAAABBBBB@B899BBB?BBBA@AABBA
@ATNG8:01056:06490
GATGGTAGTATCTGCACACTCTGTCCAGAAGATCAGGAACTCTAGAAGAATTCAGATTTTTAACACGAGAGTAAACGTAAAAAGAAGGTTTTACAAGACTCACGTTAACAATATTGCAGCAGTACGCACACAATCGAAGCGCAGTAAGGATGGCTAGTGTAACTAGCAAGAATACCACGAAAGCAAGAAAAAAGAAGTACGCTATTAACTATTAACGTACCTGTCTCTTCCGAAACGAATGAGTACGAGAGAGCACACGTGTCTACCATCGATGGATCTGAGTCT
+
5CBB@CCCCCBBCCCCBBBEEDDCC=BCC@BCBCBB@C@BBCCCCC@CC?C?CAA???AA/C?CAAABDCB>>=;>BEDDDD2CD?C@DDE;CBB@BCCBCCC@@?@ACC@BBB?BCCCDDDDBBBCCCCBC?CCCC=BBBAABBC>C@BBB?ABBCCAAC=@@CCDD?BB??>?5::AAA;@@@;999999%9@<?978BABAA;>;=>FF7=:=BC@@?@AAABBB?B@CCC=BBC?DBBBBCBBBAACCCCBB?@ACCA??>><>>==BAA===>@AD@666
@ATNG8:01060:06484
GATGGTAGTATATCGCGTCGCTATCCAGAAGATCAGGAACTCTAGAAGAATTCAGATTTTTAACACGAGAGTAAACGTAAAAAGAAGGTTTTACAAGACTCACGTTAACAATATTGCAGCAGTACGCACACAATCGAAGCGCAGTAAGGATGGCTAGTGTAACTAGCAAGAATACCACGAAAGCAAGAAAAAGAAGTACGCTATTAACTATTAACGTACCTGTCTCTTCCGAAACGAATGAGTACTACTCTCAGAGACACACTACCATCGATGGATCTGAGTCT
+
<CCC@CCD@@BCCCDCBCCCCCDCC?BCC@DDDDBB@BACCFECCC@CD?B@CBB@@@@@1@@CCCCCCCBBBB9??:;;;;*;B>C?CCC:CBB?BBCADBB@@;@>@@=@CC@BCDCCCCCCCCCC@@@C@DDCC<@@BBBBAA?C?CCC@ACABABCC?AAACCC@BB@?@@>??FED=A?=899888(:@@D><=ABBBA;A:==AB<@=@AB9999B???BB?B?CCC>CBB?BCBBCCCC???BB@BBAA>?<==>>>B=AA?AAAC?CCBBB?>?CB
@ATNG8:01061:06498
GATGGTAGACATATCGTACTCTCTGTACTCATTCGTTTCGGAAGAGACAGGTACGTTAATAGTTAATAGCGTACTTCTTTTTCTTGCTTTCGTGGTATTCTTGCTAGTTACACTAGCCATCCTTACTGCGCTTCGATTGTGTGCGTACTGCTGCAATATTGTTAACGTGAGTCTTGTAAAACCTTCTTTTTACGTTTACTCTCGTGTTAAAAATCTGAATTCTTCTAGAGTTCCTGATCTTCTGGCGCGTATGTATGTCGCCTACCATCGATGGATCTGAGTCT
+
:;AB@CCDCCCDDBABCDDCCBEBCCBBBDBB?B???:@D?B@BDDECBB>BBBBC?A<BBAA=A=BBCAAACBA9>==;=.;A<A???7?BCC?BBD@BB=BBBBBB>BAA>>AAA;AAA;?;@@@>A??><AAAA:>?@A>>?>AAAAA===@=AA?<AA=A<AAAAB@@??<???DD;B<A;=<<<;+;=6660668///;8:<18889+8@@AB=C<@@<??;:;>>=A<@?@@?B9=>B<>>>>>>>>>>A@@>==;@@A<@>>>AAA<@@@ACA???A
@ATNG8:01062:06452
GATGGTAGTGTCATATGAGAGTGTGTACTCATTCGTTTCGGAAGAGACAGGTACGTTAATAGTTAATAGCGCAACTTCTTTTTCTTGCTTTCGTGGTATTCTTGCTAGTTACACTAGCCATCCTTACTGCGCTTCGATTGTGTGCGTACTGCTGCAATATTGTTAACGTGAGTCTTGTAAAACCTTTCTTTTTACGTTTACTCTCGTGTTAAAAATCTGAATTCTTCTAGAGTTCCTGATCTTCTGGCTCTCGTAGACAGATACTACCATCGATGGATCTGAGTCT
+
8=;<8=<:::555::5569;9;;;?;>B?@;0)0//9///)/39::9??>2><7/0)/5;//;.;25:::944.4;74999:$48.44==4<><@=A;0+0A,//:::=9=AC@C>C>A@<<9<+00...//>:>//6:>>>=>>BB999>995<?=>>>:>=8=:>>@@99000*//9;;+;)//)55555$555:;295555555597<<==+99955.5.554555444:3:39;:54539997<<<>>>?BCBB:99::?;;;<?==<000+0<<<:=;;77
@ATNG8:01016:06503
GATGGTAGGACGAGCGTCTGAGAGGTACTCATTCGTTTCGGAAGAGACAGGTACGTTAATAGTTAATAGCGTACTTCTTTTCTTGCTTTCGTGGTATTCTTGCTAGTTACACTAGCCATCCTTACTGCGCTTCGATTGTGTGCGTACTGCTGCAATATTGTTAACGTGAGTCTTGTAAAACCTTCTTTTTACGTTTACTCTCGTGTTAAAAATCTGAATTCTTCTAGAGTTCCTGATCTTCTGGTGTCTGATCTGTATCACTACCATCTATGGATCTGAGTCT
+
?@;B?C@@<@BBA@AABAAABB;;7:@@DCBB>B@@@;@B@C@BBBDDDC?CDDDFAC?BBBB@AADDDFBEBCC@DDDE99949>@@6?A:;9<AC?BB?;;;ACE:;;CCDCCC@BBB@C@CBBBBCCC@B@AA8::CBCCCEBBBBBBBBC?BCC@A@=@@CCCCCCCBB=A;;;;.;>E><;;<;*;CCCC?BDICCCBBB@4::9:':449A9B8??>;BBBCCC?B?BCCFCC?CCC@CCAA@BCCBCCCCCA@@B<<6<000@@@=B;A@DAABAB
@ATNG8:01016:06536
GATGGTAGGTGCACATGAGTGTATCCAGAAGATCAGGAACTCTAGAAGAATTCAGATTTTTAACACGAGAGTAAACGTAAAAAGAAGGTTTTACAAGACTCACGTTTAACAATATTGCAGCAGTACGCACACAATCGAAGCGCAGTAAGGATGGCTAGTGTAACTAGCAAGAATACCACGAAAGCAAGAAAAAAGAAGTACGCTATTAACTATTAACGTACCTGTCTCTTCCGAATCGAATGAGTACAGAGAGTACGATATGTCTACCATCGATGGATCTGAGTCT
+
6BBB@BBBADBBBCBBGGIGC@A@B?BBB?BCCCCC@C=@@BEBBB@CC@B@BCA@AAA@0@=ABCCCCCJCCC>CBBCCCC5CC@CABBB<BBBADCCBBBB;;;0;>B@?C@@=?CDBDBCCCCBBCBBCC@CCCG?BBBCBBBC@D@BBB?BCCCCCCC?BAABBB?BB@BBB788???8A??;?BFDDC)BB@999:BBABB<?<????:>:=CB;;8;D;;<BC?A?BB@CCFF?ABBBB???BBBBBBAAABBBCB??>7718>????B=B?????A??@
@ATNG8:01025:06509
GATGGTAGCTCTGCTCTGACTCTCGTACTCATTCGTTTCGGAAGAGACAGGTACGTTAATAGTTAATAGCGTAACTTCTTTTTCTTTGCTTTCGTGGTATTCTTGCTAGTTACACTAGCCATCCTTACTGCGCTTCGATTGTGTGCGTACTGCTGCAATATTGTTAACGTGAGTCTTGTAAAAACCTTCTTTTTACGTTTACTCTCGTGTTAAAAATCTGAATTCTTCTAGAGTTCCTGATCTTCTGGGTGCGCTACAGTCTCTCTACCATCGATGGATCTGAGTCT
+
B>>?;CCBB666<<BCBCCCBCBBB@@>>>>A@A@;>6;;:>9==9:56549;;;;9=:<@<=06.59:A955.5;49:===+==>8>A==4>:>=9=9;55:.4455<@9===?A==@:>>==?<;;;@AACD@CBBEAHBB@@ABBAAA@@@BAA>@@@>AA@C>@@@A@A::9;;55555$5496:<<<@,;@?>>6</0/99///43999:(9;;54056;<6595<<8:7>7?<<>:<24799.9@@@AABAAAAAAA@?@;;4;@??;;:=@@AA@AA::9
@ATNG8:01029:06524
GATGGTAGGAGACACGTCGCACACGTACTCATTCGTTTCGGAAGAGACAGGTACGTTAATAGTTAATAGCGTACTTCTTTTTCTTGCTTTCGTGGTATTCTTGCTAGTTACACTAGCCATCCTTACTGCGCTTCGATTGTGTGCGTACTGCTGCAATATTGTTAACGTGAGTCTTGTAAAACCTTCTTTTTACGTTTACTCTCGTGTTAAAAAATCTGAATTCTTCTAGAGTTCCTGATCTTCTGGTGAGATATGCATGATGCTACCATCGATGGATCTGAGTCT
+
CBBB?CCC@CCBBBCCBBBBCCDBBBBCCCCC@CBBB>BC@D@CBBBBBB?CCDCC?B?BCCC?C?CBBBBBCCC@BBBBB2AA?A??>7?A<>9???;>@;>>BBAA<????BBBB?CAB<A=@@===>>>>DDBA<AAA=>>A>>?AAA>>>@<>>><>=:>=@??@@@@@@<@@@@@2@6;7;?AAA/A@@@@9@AAAAA@=::198888%8;;>A;;;@@4;;>D;8:9@9@A@@@C;>>?<??>>>ABBB@@@A>>>>>@@:>===>>B<????@@D@@@
@ATNG8:01030:06522
GATGGTAGCAGACGTGACAGAGCGCCAGAAGATCAGGAACTCTAGAAGAATTCAGATTTTTAACACGAGAGTAAACGTAAAAAGAAGGTTTTACAAGACTCACGTTAACAATATTGCAGCAGTACGCACACAATCGAAGCGCAGTAAGGATGGCTAGTGTAACTAGCAAGAATACCACGAAAGCAAGAAAAAAGAAGTACGCTATTAACTATTAACGTACCTGTCTCTTCCGAAACGAATGAGTACGATGAGAGAGCTCTCTCTACCATCGATGGATCTGAGTCT
+
CDBB?BBCCCBBBBBCBCCCCCDCC?CCC?CCCB?@?A?AADCCCDACC?B?BCCCCCCC2B?BBBAAACAAAA<AAABBBB2AB?B6;;;6;CC@IAAACCCCC?B?BC@CCC@CCCACCCFCBBCDCCBB?BBBA=??A@BCBC?B?BAA?BDDCCCAA?CBCCDC@AA=???8==9::,7<=99999:9%9?;;;;;AABBB8;8:<AA7;7;BBBB?CCBAAA@;>;999,99948AAAABBBBBCBBACD>>;;:?<<>>><>@AAACD<AA?>>C@===
@ATNG8:01030:06525
GATGGTAGAGTATCATGTGTATCTCCAGAAGATCAGGAACTCTAGAAGAATTCAGATTTTTAACACGAGAGTAAACGTAAAAAGAAGGTTTTACAAGACTCACGTTAACAATATTGCAGCAGTACGCACACAATCGAAGCGCAGTAAGGATGGCTAGTGTAACTAGCAAGAATACCACGAAAGCAAGAAAAAGAAGTACGCTATTAACTATTAACGTACCTGTCTCTTCCGAAACGAATGAGTACGTGTGACGTACGTGAGCTACCATCGATGGATCTGAGTCT
+
5?CC@BBCCCBBCDCCCCCCCCCCC?BAC?CCDD@@<@?BBCABBC@CC?C@CBA>@@@@0@?CCCBBCBA9:90;A;<;;;(;>99495509@D@DBBBAAA995;@BB@BBC@CBBBBCCCDCCBBBBAC@CFBB@BBCCCCBB@B@CCC?CCBBBBBC?AACCAC?BB@BBB===BCC<@=<878788(9?=CAAABBBBB>A>A???7;6;AC@@?@B@@ABB@C@CCE@D@@?@BBBCCCBAAACBBCDDCAAABBBCCC?CBBBBAB?ACBBBBBBAB
@ATNG8:01034:06506
GATGGTAGGCGACATACATACGCGCCAGAAGATCAGGAACTCTAGAAGAATTCAGATTTTTTAACACGAGAGTAAACGTAAAAAAGAAGGTTTTTACAAGACTCACGTTAACAATATTGCAGCAGTACGCACACAATCGAAAGCGCAGTAAAGGATGGCTAGTGTAAACTAGCAAGAAATACCACGAAAAGCAAGAAAAAAAGAAAGTACGCTATTTAAACTATTAAACGTACCTGTCTCTTCCGAAACGAATGAGTACAGAGAGTACGATATGTCTACCATCGATCTTGGTAAGTCT
+
;;<C=@?B?BABBCCCBBACCCCCC@CCDACCB@>@4:4;ABBCDC@CC>A>AAB:::::;%;?DCCCC@A@;;:.;@ACMLGD+;;5925555$5AA:A=B=CC>@@?@@BA?CBB?BBCCBABBDCCBA@::;5;C;;;0;A@@??000*0+/::3:<:99>999,9===:930..)---(------(/:;57777777"333(3333999733(38(8=22-..'.7///48::=<:>:;9=<<6=8855<<?@ABBBBBBBBBBBAAAA?999@@;@B@@=>=@<@:==<=888
@ATNG8:01034:06514
GATGGTAGTGTGTCTCTGAGAGTAGTACTCATTCGTTTCGGAAGAGACAGGTACGTTAATAGTTAATAGCGTACTTCTTTTTCTTGCTTTCGTGGTATTCTTGCTAGTTACACTAGCCATCCTTACTGCGCTTCGATTGTGTGCGTACTGCTGCAATATTGTTAACGTGAGTCTTGTAAAACCTTCTTTTTACGTTTACTCTCGTGTTAAAAATCTGAATTCTTCTAGAGTTCCTGATCTTCTGTGATGTGTGCGCAGTGCCTACCATCGATGGATCTGAGTCT
+
DDBB?BBCCCCCCCBCCCCAAA@AACCDBBBC@CBBB<BB?B@CBCCBBB?BBBAA=C?BBBC=A?ACCDGAAAC@BBGDG5A@=@@@@;@@AA9A??;;B6:;CCCC@CCCCDCBB>BCB?B@AAABBCAA=@@AB@CCDCDAAADBBBBBBBB?@AAACC@C>@ADECCDCCACCCDG;B?B?A@CC@,@D;<;0;;;<;:;:9=29999'9=@9:9:@ED@CBBBBBB>A>ABCBBB@AABBBAAC;;;BBB@@ACCC@CCC@@?@CBBBACBBACAAA::
@ATNG8:01044:06544
GATGGTAGGAGACACGTCGCACACGTACTCATTCGTTTCGGAAGAGACAGGTACGTTAATAGTTAATAGCGTACTTCTTTTTCTTGCTTTCGTGGTATTCTTGCTAGTTACACTAGCCATCCTTACTGCGCTTCGATTGTGTGCGTACTGCTGCAATATTGTTAACGTGAGTCTTGTAAAACCTTCTTTTTACGTTTACTCTCGTGTTAAAAATCTGAATTCTTCTAGAGTTCCTGATCTTCTGGGTCTACGCTCGTCGCGCTACCATCGATGGATCTGAGTCT
+
CCBB?BCB@CBBCCCCABCBBCCCEB@AADFFACDDD=BC@DABBBCCCC?BBBBB?C>A@CC@C?CCBAAA@BAABBBBB2BB?BBBB>BBBC?CCB@BB<879D?>>?DCCBAAB?@>@:>;>@@A=>>><@@>><>??BBAA<;;?><<AAA<999=AA;=;AAAA???AA=B@@@@5@;@:>>CBB/@@>==3==;:::?@@@=ADDD/?;;;D>E=??;?ABB@@@<B<AAA@@@6::>C;@>>??===>@>@@@@:::>;>@@===>;>@@@@AA???
@ATNG8:01044:06546
GATGGTAGGTGCACATGAGTGTATCCAGAAGATTAGGAACTCTAGAAGAATTCAGATTTTTAACACGAGAGTAAACGTAAAAAGAAGGTTTTACAAGACTCACGTTAACAATATTGCAGCAGTACGCACACAATCGAAGCGCAGTAAGGATGGCTAGTGTAACTAGCAAGAATACCACGAAAGCAAGAAAAAAGAAGTACGCTATTAACTATTAACGTACCTGTCTCTTCCGAAACGAATGAGTACCTCTCAGACGCTCGTCCTACCATCGATGGATCTGAGTCT
+
;CCC@DCC?BBBCCDCCCCDBBBBB?CCC?CCC?CC?B?BBCCCCC@BB@BADECCCCDC5B@CDDCDBBBBBB<BBBBGDF5BB?B?BBB;BBC@DAAABCD@@=??AA?BBB@CCCBCCCCCCCCBBBBD@CDA@>AACCCBBB>C?C??>?CCCCBBA?ABCBCA?AA?BCC;??9882:@@=ADCCCC)CC?C9:9DCAAA:>:=?BB:>:=AC;;:;BAAAAA@B?AAG=BBB?BCECBBB?A@@CCCAAABBBBA=9<?;7=;;>>BA=D<==A@@???
@ATNG8:01045:06537
GATGGTAGTGTGTCTCTGAGAGTAGTACTCATTCGTTTCGGAAGAGACAGGTACGTTAATAGTTAATAGCGTACTTCTTTTTCTTGCTTTCGTGGTATTCTTGCTAGTTACACTAGCCATCCTTACTGCGCTTCGATTGTGTGCGTACTGCTGCAATATTGTTAACGTGAGTCTTGTAAAACCTTCTTTTTACGTTTACTCTCGTGTTAAAAATCTGAATTCTTCTAGAGTTCCTGATCTTCTGGGTGTATCAGCGAGTATCTACATCGATGGATCTGAGTCT
+
<BCC@DCAABDCDCBBDCCBCCBBBCCDCCBB?CCCC=BB?C?DCCCBBB@CCC@A?AACCCD@D?CCDDBABBD?@@BBB2BB?BCCC=CCAA?BCC@CC?AABCCE@CCCCBBBB?BDD@D?CCBB@@@A?BCCC?CBBBCBBBCCCCCCCCC?CCC?BB?B?BBCCCCBBB?BCFED;C@C9;;CCC3BDCCC>AABCBDCCCB6;;;;.;AACD@B@BD@CCCDDDD?B?BCCECC@BBBB<BBBBBBBBCBCCBDEDA000000CBB@C;;;A@@?AA
@ATNG8:01050:06534
GATGGTAGTGATACAGATCAGACACCAGAAGATCAGGAACTCTAGAAGAATTCAGATTTTTAACACGAGAGTAAACGTAAAAAGAAGGTTTTACAAGACTCACGTTTAACAATATTGCAGCAGTACGCACACAATCGAAGCGCAGTAAGGATGGCTAGTGTAACTAGCAAGAATACCACGAAAGCAAGAAAAAAAGAAGTTACGCTATTAAACTATTTAACGTACCTGTCTCTTCCGAAACGAATGAGTACGTGTGCGACGTGTCTCCTACCATCGATGGATCTGAGTCT
+
/@AA@BACABBEBBBCCCBBAAABB?CBA=BABBBB?B?;>;9484;?A>B@CCBB<==;);8:<8;A@@=::;4:///:99);;6;:@@@2==>:>>665<9555)48::7<;:5:<49::9:@BBBBBBBC@CCCC@CABBAAAA=A>A;;7<BBCBCBB?AA@A??>?A@BBB:<8:99287713333777#7717?=AAA98--)--(-----'-,3388<344333396;8===5<;>58893/////689>?=<<99556;4:7807</////)/799988888
@ATNG8:01057:06532
GATGGTAGCTCGCTGATGATATCTCCAGAAGATCAGGAACTCTAGAAGAATTCAGATTTTTAACACGAGAGTAAACGTAAAAAAGAAGGTTTTACAAGACTCACGTTAACAATATTGCAGCAGTACGCACACAATCGAAGCGCAGTAAGGATGGCTAGTGTAACTAGCAAGAATACCACGAAAGCAAGAAAAAGAAGTACGACTATTAACTATTAACGTACCTGTCTCTTCCGAAACGAATGAGTACTACTCTCAGAGACACACTACCATCGATGGATCTGAGTTT
+
////)/:::;>><;>@:;9:995566;>=8;;699?5?7;=>@AAB?AA?A=??<77888'34;>::?<8<88>/87444444#4:5::@@@0>@>9;;;?;<<;;7;:>>9<<<7=<<;;;@<<@CB>>>9;69>AA????@A@??9>;@?@;@AA?>>?@9?@BBBB8<<6<;828:9::34448BCBBB3=?<<<=A98888=9=/66<96<497><71777::9;6:1788)556-5>AAA;:;/////577:89999777;@.25772.0;///>66333(
@ATNG8:01059:06529
GATGGTAGGCGTGTGAGAGTCTGCCCAGAAGATCAGGAACTCTAGAAGAATTCAGATTTTTAACACGAGAGTAAACGTAAAAAGAAGGTTTTAACAAGATCTCACGTTAACAATATTTGACAGCATGTACGCACACAATCGAAGCGCAGTAAAGGATGGCTAGTGTAACTAGCAAGAATACCACGAAAGCAAAGAAAAAGAAGTACGACTATTAACTATTAACGTACCTGTCTCTTCCGAAACGAATGAGTAACGTGTGCGACGTGTCTCCTACCATCGATGGATCTCGAGTCT
+
5<>?:B>>:CBBBCCCCDCCCCBB@6@BB@BDBBBB@B@DDDCBBB?CC@C?A@A;::::'93<88;;<<:::>888=====+==6=7;9909069)/////:93448;59>22225,...-57-----22358999155@@<>?>=><888(76;<>=A@;;;==>;>BBE>?<>>:=??9==?=</9989-8@DDD/AA<@766>>@;;;:>:>;;;9:7;///76;77:<<<5858;=4;//,/;;9/5.555777<<99=>>>====>=<=>766?9=7=/////;5533
@ATNG8:01060:06545
GATGGTAGCGCACACATATACAGTACTCATTCGTTTCGGAAGAGACAGGTACGTTAATAGTTAATAGCGTACTTCTTTTTCTTGCTTTCGTGGTATTCTTGCTAGTTACACTAGCCATCCTTACTGCGCTTCGATTGTGTGCGTACTGCTGCAATATTGTTAACGTGAGTCTTGTAAAACCTTCTTTTTACGTTTACTCTCGTGTTAAAAATCTGAATTCTTCTAGAGTTCCTGATCTTCTGGGTGTATCAGCGAGTATCTACATCGATGGATCTGAGTCT
+
<=<<9<<<<CCDBBCCCCCABA@BBCAAAB=B@@@;@@=C@CCCBBBC?BBBBA=@=B@@A@G@BBCC;;:CB?BBBBB0A@<@A@@;ACCB@BCCADD;;;CCCC@CCBBBCDD?BBB?C?BBB;;;@@>AAAA>BBBBBBCCDECCBBCBB?BDFADC>A>@@ABEBBBC?BBBBB7B?C>AACDC2FC;<<7;;CBBBCA@A@CCCC2A@;9:4:=AA=AA@:9:B?A?B??@@@?BABC<@@AAAABBAB;;<BBAB;;;;;;AAB?B;;;@C@@AA
@ATNG8:01014:06567
GATGGTAGTGATACAGATCAGACACCAGAAGATCAGGAACTCTAGAAGAATTCAGATTTTAACACGAGAGTAACGTAAAAAGAAGGTTTTACAAGACTCACGTTAACAATATTGCAGCAGTACGCACACAATCGAAGCGCAGTAAGGATGGCTAGTGTAACTAGCAAGAATACCACGAAAGCAAGAAAAAGAAGTACGCTATTAACTATTAACGTACCTGTCTCTTCCGAAACGAATGAGTACTGCGTCTCACTCTCGCCTACCATCGATGGATCTTAGTCT
+
BDCC@CBBACCDDBBBBCDFCCBBB>BBB?AAAAAB6;7;ABBB?@<@@=A?AAA?=>=+7/7>>@@A???@;7344444$4:.4.5>>&555495555:::<7<899394505<<AAB;<<>>>>CCCC?DCBB>BCCBCBCC?CACCC@CBDCCCBB?BCCCBB?BC?BBD?BBCCD>C??;?@@AB2BC@BBABBB@@A<@9=>BB;>;>ABBB?BB@??@@<?=?DD=BBB>AABDBBAACDCBCBBABBBBBAB?B??<?AAABBC?CFBB?BB???
@ATNG8:01015:06596
GATGGTAGCTATACGTATATCTATGTACTCATTCGTTTCGGAAGAGACAGGTACGTTAATAGTTAATTAGCGTACTTCTTTTTCTTGCTTTCGTGGTATTCTTGCTAGTTACACTAGCCATCCTTACTGCGCTTCGATTGTGTGCGTACTGCTGCAATATTGTTAACGTGAGTCTTGTAAAACCTTCTTTTTACGTTTACTCTCGTGTTAAAAATCTGAATTCTTCTAGAGTTCCTGATCTTCTGGGTCTCTCTCTCACGCACCTACCATTCGATGGATCTGAGTCT
+
5BBC@CBBBCDCA@@BBBCCJBBBBCBAAAAA<ACFF=A@=B;:;5?<=@:D?BBC?A<@@>=9=,0)06>/89??6=AAAB3@A<=373/3===9<<?:AB7899BBC?CBAA???A<@@=5;5;?>=<A8818:>>4;;;:=<>;;;?@@=>===???=@@<A<@@==>>>?A:=7766,59<8=?AAA/A>>>@3;;>888=;:;;@BBB/@===A<A<?@=AA?;;;;:>:???@@@:>>@B:@@??@AAA?@@=<7--+,,907703366606=>>>:9:>>
@ATNG8:01016:06593
GATGGTAGCAGACGTGACAGAGCGCCAGAAGATCAGGAACTCTAGAAGAATTCAGATTTTTAACACGAGAGTAACGTAAAAGAAGGTTTACAAGACTCACGTTAACAATATTGCAGCAGTACGCACACAATCGAAGCGCAGTAAGGATGGCTAGTGTAACTAGCAAGAATACCACGAAAGCAAGAAAAAGAAGTACGCTATTAACTATTAACGTACCTGTCTCTTCCGAAACGAATGAGTACTATGTAGAGCTCTATACTACCATCGATGGATCTGAGTCT
+
48:95;=ABCCCCBBBCCCCHCFBB>BDD@BCBC:;;;@BBCCBCC@BB?B????99999(95=>?BBCCB7947>4449*5@9>2::.9@B=BDBCCCCDC@D@CC@CAC?CCCCCCECCCCCCCBBB?CDDC>A@AABBBB>B?B@@>@BBCCBAA?CCCCBB@AA>ABA<@@@@@;@@@<ABBBB3BF@CBA>>AA??<><>>AD5858CCBA?BB@@@BB?C?BCD>B@?>?AABBCBBBAAABAA===??===A@;;8<AAABAD?C@@ABBBA@@
@ATNG8:01018:06574
GATGGTAGTGTGTCTCTGAGAGTAGTACTCATTCGTTTCGGAAGAGACAGGTACGTTAATAGTTAATAGCGTACTTCTTTTTCTTGCTTTCGTGGTATTCTTGCTAGTTACACTAGCCATCCTTACTGCGCTTCGATTGTGTGCGTACTGCTGCAATATTGTTACGTGAGTCTTGTAAAACCTTCTTTTTACGTTTACTCTCGTGTTAAAAATCTGAATTCTTCTAGAGTTCCTGATCTTCTGGTCTACTACACTGTACTCTACCATCGATGGATCTGAGTCT
+
6=>><CDDDBBBBCCCCBCEBBDDDCCBBCAA?ABEE<@A@CABBBBBBC?CCCDD?C@CDCC@C?CCDCCCBBC@CCCBC5CB?CABB=BBBB?B<<7;C7;;;AAB>ABBCCCDG@CDD?B?BBBBCCCC?CBCD@DBBBBBBDCCCBBBBBB?CDD?BB8::@BCBCCCC@CCCCC:B?B>;<;<;*;BBCD=CCCCCDDB@@?BAAA2AAABB>A>BC@CCCCBAB@C@BBBCBB?BCDBEBBBDDDBBBBBBBCFDB@@=@BBBBCC@CBBBCBAAAA
@ATNG8:01022:06567
GATGAGTGTCATATGAGAGTGTGTACTCATTCGTTTCGGAAGAGACAGGTACGTTAATAGTTGAATAGCGTACTTCTTTTTCTTGCTTTCGTGGTATTCTTGCTAGTTACACTAGCCATCCTTACTGCGCTTCGATTGTGTGCGTACTGCTGCAATATTGTTAACGTGAGTCTTGTAAACCTTCTTTTACGTTTACTCTCGTGTTAAAAATCTGAATTCTTCTAGAGTTCCTGATCTTCTGGACGACGCGCACTGACACTACCATCGATGGATCTGAGTCT
+
/////--7///-5//-95-//::9554:44.499:1:;0526=>CCFCA<<6668<8<<AA659;?995999=?;9:999$44.4444)4:<=9=>;69=+//7::@@ACCBCA??=??C@C@GCBBBB;;7;BCCACCFCCCCDCBBBEE@A@@CAA>AB>B>BBBBBGDA@<@;;;0;5;=@AAA3?@;;;0;;ECCCBBBB5;;;:(:AABB@C@CC@ECCCCCB@CACBB@@@?AAB?BB:;;BBCAAABCCCCDCCC?AABADBC?CABACDD@@@
@ATNG8:01022:06568
GATGGTAGTGTGTCTCTGAGAGTAGTACTCATTCGTTTCGGAAGAGACAGGTACGTTAATAGTTAATAGCGTACTTCTTTTTCTTGCTTTCGTGGTATTCTTGCTAGTTACACTAGCCATCCTTACTGCGCTTCGATTGTGTGCGTACTGCTGCAATATTGTTAACGTGAGTCTTGTAAAACCTTCTTTTTACGTTTACTCTCGTGTTAAAAATCTGAATTCTTCTAGAGTTCCTATCTTCTGGACGACGCGCACTGACACTACCATCGATGGATCTGAGTCT
+
55557<====BCDCCCCCCCCCCCCCDBCBCB?BBBC>BC@C@BBBCCCD@CCDCC@C@CDCB?C@CCCCFFHBB?AGJJC2DDADBCB>BCCCACCCACC?AABDCC@BBCCCBBC@DDD?B@BBBABBAB?BCCC>BBCCEBBBBBEDD:;:C@BBB@CC@C?BBBBCDECC@BCCDD<C?B>BBBBB2BCBCC>AADDDDDCCC=@@@@0@AABC@C@CC?BBCCCCB?B?BCCCD?CBC@CCAAABBABA@@ABBBBCCB?BBBBB@@<@;;;BBB@@@
@ATNG8:01029:06579
GATGGTAGGCGACATACATACGCGCCAGAAGATCAGGAACTCTAGAAGAATTCAGACTTTTAACACGAGAGTAAACGTAAAAAGAAGGTTTTACAAGACTCACGTTAACAATATTGCAGCAGTACGCACACAATCGAAGCGCAGTAAGGATGGCTAGTGTAACTAGCAAGAATTCCACGAAAGCAAGAAAAAAGAAGTACGCTATTAACTATTAACGTACCTGTCTCTTCCGAAACGAATGAGTACTATGTAGAGCTCTATACTACCATCGATGGATCTGAGTCT
+
@>?A<AAC@BBCBBBBCCHCCCCBB@CCC@CCBBCC7;6;@@>?@A>@A=A=@?:;9AAC8C@CCCICCCBBBE=>@;;;;;*;@=A@CBB9@@C>@A@CBBABA@B@DD@BBB?CBBBCCCCCCBBBBDCC@DCCC@B???CCCC?C@C@@>@ABBBAAC?DDAABB?BB?B@C?@@@DD=@<<8999999%8;:=858A>@@A<?<>>BB8>;>@CCC@CDDDBBB@B?BBD@CCC?AAABBBBCCCCCBBBBBBBCD@@@@0/,/;<<A?B?B9::CBBBBB
@ATNG8:01032:06583
GATGGTAGTATCTGCACACTCTGTCCAGAAGATCAGGAACTCTAGAAGAATTCAGATTTTTAACACGAGAGTAAACGTAAAAAGAATGGTTTTACAAGACTCACGTTAACAATATTGCAGCAGTACGCACACAATCGAAGCGCAGTAAGGATGGCTAGTGTAACTAGCAAGAATACCACAGAAAGCAATGAAAAAAGAAGTACGCTAATTAACTATTAACGTACCTGTCTCTTCCGAAACGAATGAGTACTATAGACTATCTGAGACTACCATCGATAGGATCTGAGTCT
+
8@?A@ACCB<<=<555<<<<;:95615;;59;@@=<8;8..----8399+/)3777:?@?,0+/-6///88///(/344999(9;.543999+>@A;A;>B@==00+/:;;20067;;CBAB>>000>7:0957?@CC?BABBCCCC@C@D;;;;CBBCCBC>??>@AC=@A=733.33//99.6//(//;;;;;&::5:433;:995605/5855+2-25=<=8;;669;C??:==>5:00*00;;=?@??@A@@@BA@A@@?>>BBAA>B@888///5;:::=====7
@ATNG8:01033:06567
GATGGTAGATATATGCACGCTCTACCAGAAGATCAGGAACTCTAGAAGAATTCAGATTTTTAACACGAGAGTAAACGTAAAAAGAAGGTTTTACAAGACTCACGTTAACAATATTGCAGCAGTACGCACACAATCGAAGCGCAGTAAGGATGGCTAGTGTAACTAGCAAGAATACCACGAAAGCAAGAAAAAAGAAGTACGCTATTACTATTAACGTACCTGTCTCTTCCGAAACGAATGATTACTACTCTCAGAGACACACTACCATCGATGGATCTGAGTCT
+
A<BBACCCCCCCCBABEBBBCCDCC@CCD@A@BBBB@B@BBBBBBC?BB?B@BCBBBBBB3B>BABBCCA@999,9@;;<<;*;B5;5:::*9AA>BCBCECCCB@C@BB?AAA?BBBDCCCFFBAABBBBB@CCCC?BCBCCCBB?C@C@@=@AAAACCC?BBCCBB?BB@CBB?BBCCB=@?>;::9999%9>;;949=8@BD=>>=>?:?;=<@;;6;BAAABC@C=??D<A@D@CCCC?CBBAAABBBBCAAABAAABBBA?BBBBBBB?BFGDDCC?@@
@ATNG8:01037:06577
GATGGTAGTATAGAGCTCTACATAGTACTCATTCGTTTCGGAAGAGACAGGTACGTTAATAGTTAATAGCGTACTTCTTTTTCTTGCTTCGTGGTATTCTTGCTAGTTACACTAGCCATCCTTACTGCGCTTCGATTGTGTGCGTACTGCTGCAATATTGTTAACGTGAGTCTTGTAAAACCTTCTTTTTACGTTTACTCTCGTGTTAAAAATCTGAATTCTTCTAGAGTTCCTGATCTTCTGGGTCTACGCTCGTCGCGCTACCATCGATGGATCTGAGTCT
+
<B<B@ADCD=BBBBCCABB?<CA;9966;>DDACBBC=BE@B?BBCCCBB@BB???@C?BAGDAC?@BBBCBABA=?=?=?.;::=000/==A9@>?<@@000;@AA=@BB?>>>B<>>A<@<>>>?????:==>>9==?=::;@@@@CBB>>>:=>B<@@;@=@A@?>>>??8;;DFC6>:>=AACAC/AB<<<2<<:///:9:==AAAA/@>>==:=;@@<@@@A???=D7;;@@AA:==BB:??===@@@@@A;;;??@@@<@???===8=66///::::
@ATNG8:01039:06573
GATGGTAGACATATCGTACTCTCTGTACTCATTCGTTTCGGAAGAGACAGGTACGTTAATAGTTAATAGCGTACTTCTTTTTCTTGCTTCGTGGTATTCTTGCTAGTTACACTAGCCATCCTTACTGCGCTTCGATTGTGTGCGTACTGCTGCAATATTGTTAACGTGAGTCTTGTAAAACCTTCTTTTTACGTTTACTCTCGTGTTAAAAATCTGAATTCTTCTAGAGTTCCTGATCTTCTGGCGCTCTGTCACGTCTGCTACCATCGATGGATCTGAGTCT
+
;CCD@CCCCBBCDEBBCCDDCCCCBBBBCB998:AAD=BC@C@CCCCCBA>BBCCB?B?DA@??B?B@AAAAA?@<9:999$089;00,.99>9A@@<?A>::9BCC@B@@A@>>>:=;@<@<?????>>>==>>C<>=>@==>>>>CCA=>>>9==A;;;8;=BBA@=>>BB5;;;;;/;4;5;6::;,:9===4------7<6:5;BBB.@@>>>;A8=<6=?=>>@A=B:>>@;<@6///7999@;;;@@?===>===8889>==>>@@=?898898==A
@ATNG8:01040:06581
GATGGTAGGCACTGCGCACACATCCCAGAAGATCAGGAACTCTAGAAGAATTCAGATTTTTAACTCGAGAGTAAACGTAAAAAGAAGGTTTTACAAGACTCACGTTTAACAATATTGCAGCAGTACGCACACAATCGAAGCGCAGTAAGGATGGCTAGTGTTACTAGCAAGAATACCACGAAAGCAAGAAAAAAGAAGTTACGCTATTAACTATTAACGTACCTGTCTCTTCCGAAACGAATGAGTACAGCATCGTCGTGTCGTGCTACCATCGATGGATCTGAGTCT
+
//@A<BBC?BBB@@@CBBBDC;;;D6;;B45:AA@@=A;@CAABBB@GD@C@DCCBAAA@,?9:88?AAA?=<;3;/0////$/;4:)555&6A?9@>>B;;;499)97@<<A??7;??@CC@BBB::9B@A@?:;;C>???AA@AA?C?AAA=CBBBBCEGBBBBCCB?BC?BA?9=88::2:;;6888777%7:155/78>=;55.23555737;87;44-388354;;?28<<3;=;073;>>==///=8;=:BA5//33......)5<==9994955/8//.33
@ATNG8:01043:06566
GATGGTAGGAGACACGTCGCACACGTACTCATTCGTTTCGGAAGAGACAGGTACGTTAATAGTTAATAGCGTACTTCTTTTTCTTGCTTTCGTGGTATTCTTGCTAGTTACACTAGCCATCCTACTGCGCTTCGATTGTGTGCGTACTGCTGCAATATTGTTAACGTGAGTCTTGTAAAAACCTTCTTTTTTACGTTTACTCTCGTGTTTAAAAAATCTTGAATTCTTCTAGAGTTCCTGATCTTCTGGGGCAGACTCTCACACGCCTACCATCGATGGATCTGAGTCT
+
;BCB?BBF?CCBBBBCBDCDCBBBCBCCCCCC>B@?>:AB>C?BBBCCBC@DCAA??A<?@CC@C?CCCBBBAAA@CDCFC3BB?BA@A;@=?B?AAA?CC>A@BCBB@BBBBBBBB?B@@<A@?><:768<AAAA;??@@@AA===AAAA=<;398818;5;=BAAAC@@@A8<89889(94:4888888%8=868,7::5758:755'58686%55807;4:5:9:??@@>>>:>:>?>?;:4:8898)8<<==>A>>>AAAA=9@=<16///<;;6<=>=>>>>A@
@ATNG8:01050:06568
GATGGTAGTGCGTGAGAGAGAGACCCAGAAGATCAGGAACTCTATAAGAATTCAGATTTTTAACACGAGAGTAAACGTAAAAAGAAGGTTCTACAAGACTCACGTTAACAATATTGCAGCAGTACGCACACAATCGAAGCGCAGTAAGGATGGCTGGTGTAACTAGCAAGAATACCACGAAAGCAAGAAAAAAGAAGTTACGCTATTAACTATTAACGTACCTGTCTCTTCCGAAACGATGAGTACACATCGTCGTGTCGTGCTACCATCGATGGATCTGAGTCT
+
:<;<7<<555=<<==BCCGCDCAAA0==?9;BBBBB>A>@@?::5<8<<8;>AC=BBBCC3A=<833?;=====6=496@@@+==8<59.55566166;;;<===<?;AB?BCB?CCAAABBBBB>>;;9958AA>?<@ACBB;;9?C<@;;5994.337:6;;B=;@>7717@?;?>>CD;<<>8778888%8<8;93:>>>:9:596;;<<8<9::@@@<@@@@@>@=@,00>3;00//96788<@:::88:998999457?BC8:::///838///933333
@ATNG8:01054:06585
GATGGTAGTGATACAGATCAGACACCAGAAGATCAGGAACTCTAGAAGAATTCAGATTTTTAACACGAGAGTAAACGTAAAAAGAAGGTTTTACAAGACTCACGTTAACAATATTGCAGCAGTACGCACACAATCGAAGCGCAGTAAGGATGGCTAGTGTAACTAGCAAGAATACCACGAAAGCAAGAAAAAAGAAGTACGCTATTAACTATTAACGTACCTGTCTCTTCCGAAACGAATGAGTACGATGAGAGAGCTCTCTCTACCATCGATGGATCTGAGTCT
+
ACCC@DBA?<GA@ABB<;99CCECC@BCB@CBBCAA?B@BBCBBBB>BC@C@BBBABBAA2B@BBBBBBCC><;3<=9:::;*;A=@5;;;*;>=>BAABGFDCB@B@CC?CDD?BBABBCCCCCCCCCBBB@CCCC?C???BBBB?FAD??>@CCCCBBB?BBCBBCAEE>99::>>:99,9==;999999%9;<9949==@@C<>755@>0:29<@@@?BBAAABB@C>ADB>CBB?BBBBDBBBCABBBCAA@<;>=@BA>>>;>>>>AAA=???AAAA???
@ATNG8:01061:06578
GATGGTAGACATATCGTACTCTCTGTACTCATTCGTTTCGGAAGAGACAGGTACGTTAATAGTTAATATCGTACTTCTTTTTCTTGCTTTCGTGGTATTCTTGCTAGTTACACTAGCCATCCTTACTGCGCTTCGATTGTGTGCGTACTGCTGCAATATTGTTAACGTGAGTCTTGTAAAACCTTCTTTTTACGTTTACTCTCGTGTTAAAAAATCTGAACTCTTCTAGAGTTCCTGATCTTCTGGTATACACACTCGCTCGCTACCATCGATGGATCTGAGTCT
+
5:@B?DBBBCCCCBCCBCCDFBBBDBCCCCCB?BBBD?CC?A?CCCCDCC?BABBB>B>BBBB?B?ABAAABBBC@BBBBB3BC?BBBB<BBBD;?>@:=?7;:;AAA=AAA@@@BC?BB>:>;>>>=A@>>8>BAE:==@@@@??@A???@>>><:;:;>B=A<@@AA@>@>>9?@AAA-<4<:>>===*:::@=3>=977;779949::::&:::9=79:5515;;8866/5/5557;<38>>:??@>:;;878:::?@@@A>>;>==???@<???>>>?>AA
@ATNG8:01062:06551
GATGGTAGTGTGTCTCTGAGAGTAGTACTCATTCGTTTCGGAAGAGACAGGTACGTTAATAGTTAATAGCGTACTTCTTTTTCTTGCTTTCGTGGTATTCTTGCTAGTTACACTAGCCATCCTTACTGCGCTTCGATTGTGTGCGTACTGCTGCAATATTGTTAACGTGAGTCTTGTAAAAACCTTCTTTTTACGTTTACTCTCGTGTTAAAAATCTGAATTCTTCTAGAGTTCCTGATCTTCTGGATAGCGACGCGATATACTACCATCGATGGATCTGAGTCT
+
:>>A;>A=A?CBBBCDCGGBBBBB@A@CBBBB?A?@@<@C@E?ABBCCCC?BCDDF@B>ABCB@D@CECDC;;0F@@@A@@'/0)/77;3;@AA=ACC>BC=ABBBBD?AACCBBBG@CCC?A?CB;;:BAA?CCCB@FCCCBCBBCCBCBBBCC@BBB@CC@C@BBCBBBFCC?B;;;;;*;;A;AAAAA0@CCCE;;;CBBBCA@@>A@@A0@AA@@=@@CC@BBBBDBC?B?ACDLEE>B@A7<<BBCFCCCCBCAAB@@@BB?BBBABBC=@ABBCDBEBB
@ATNG8:01015:06604
GATGGTAGAGAGAGCTCTCTCATCGTACTCATTCGTTTCGGAAGAGACAGGTACGTTAATAGTTAATAGCGTACTTCTTTTTCTTGCTTTCGTGGTATTCTTGCTAGTTACACTAGCCATCCTTACTGCGCTTCGATTGTGTGCGTACTGCTGCAATATTGTTAACGTGAGTCTTGTAAAACCTTCTTTTTACGTTTACTCTCGTGTTAAAAATCTGAATTCTTACTAGAGTTCCTGATCTTCTGGTGTCGTCTATCATGTACTACCATCGATGGATCTGAGTCT
+
A:5505:@BBBBBBA;66>>@@CCD;69CC@B>BAA@:@D;@;@?@@=BB?BCIDE?@?ADDD?B7:>?AAAA<:6:>::9)<<8<777.3;;?585A>BB?AAA?@@:?>?@BBBC?AAA=A=B@@888:;5;===<@BBA@@@;;;AC@>>;;5889;==:>=?>>>>BAAA6;;;;;/;8=198???/@BAAA688?@@?AA;;86@@@,=///;493==7;;AAAA@@<@;>==?==:<==:;;;=>===>>;;;>;;;@==:=AECB??<???;;;=?AA
@ATNG8:01017:06618
GATGGTAGTATCTGCACACTCTGTCCAGAAGATCAGGAACTCTAGAAGAATTCAGGTTTTTAACACGAGAGTAAACGTAAAAAGAAGGTTTTACAAGACTCACGTTAACAATATTGCAGCAGTACGCACACAATCGAAGCGCAGTAAGGATGGCTAGTGTAACTAGCAAGAATACCACGAAAGCAAGAAAAAGAAGTACGCTATTAACTATTAACGTACCTGTCTCTTCCGAAACGAATGAGTACTATAGACTATCTGAGACTACCATCGATGGATCTGAGTCT
+
5AAC@CBCC?CDBBBFBBCCCCECC@BCCACCDCCD>B=AAB@@@D?AB?B?A@@39999'9<AABCBCECBBB9A@;;:::*:C<A=BBB7BAA?ACGCCCCCC@C@BB@CDD@BBBBBBCCCBCBBCCCC@CCCC@B???BBCD?C@BAA>ACCDCACB?BCBCCB?BB>AA@<>@CCC@BBB?CCCDC3BB@BAAAC@@>><><@?@?;?;?BECB?BBBBBBB@B?BBB>CCC?BAABDDDAABBB@@>>>BBBBBBCCCC?BAAAABB@BBBBBBBBBB
@ATNG8:01020:06621
GATGGTAGAGAGACTGTAGCGCACCCAGAAGATCAGGAACTCTAGAAGAATTCAGATTTTTAACACGAGAGTAAACGTAAAAAGAAGGTTTTACAAGACTCACGTTAACAATATTGCAGCAGTACGCACACAATCGAAGCGCAGTAAGGATGGCTAGTGTAACTAGCAAGAATACCACGAAAGCAAGAAAAAGAAGTACGCTATTAACTATTAACGTACCTGTCTCTTCCGAAACGAATGAGTACTATGTAGAGCTCTATACTACCATCGATGGATCTGAGTCT
+
CCCC?BBBCCCCCCCCCCCBCBCCC=@@D@DDCCCC?C=BBCCBBB>BB@B@BCCBBBBB3B?BCBBBA@@>>>8?A?@@@@1@C?DACCC<CDEAHCCCCBCCE?A?@@<@BC?BCCCCCEFCCCBBBBDC@CCCC@BB99:ABC>B?B@@>@DDCAAAB?BCCCCC=BB?AAA>AAECD>?@??AA@@@2@@=@>>:@@@@A;A;@@@B:>:=>AAA?BBBBBBB?A>ACD>E??<?BBCCCBABBBBA@@?>>>>;;;AA@@<@@???AB?BBBBBBBBBB
@ATNG8:01021:06637
GATGGTAGCGCGACGAGCGTAGACCCAGAAGATCAGGAACTCTAGAAGAATTCAGATTTTTAACACGAGAGTAAACGTAAAAAGAAGGTTTTACAAGACTCACGTTAACAATATTGCAGCAGTACGCACACAATCGAAGCGCAGTAAGGATGGCTAGTGTAACTAGCAAGAATACCACGAAAGCAAGAAAAAGAAGTACGCTATTAACTATTAACGTACCTGTCTCTTCCGAAACGAATGAGTACGTGTGCGACGTGTCTCCTACATCGATGGATCTGAGTCT
+
CD>>9BCDBBB@AABBCBCBBCCCD=BDD?CCBBBB?B@DCCCACC@DD>?>?BBBCBBB3B@DDBBAABBBBA9@?;;;;;*;D;A5;;<.<AA?BCBBDCDCB?B?BB?BCC@BBAABCCCFCCCCBBBC@CDBB>AABBBBAC?F?BAA>AAABBCBC>AABBBC?>><=>87=?=<;5933,37;<?1?C=AAABA>=>@<@:?@==:=<@CCCC?BAAA?@A?B@BBC>BAA>9::BBAAACDC@>???AA@A@@@7;;?@@@?BBC=@@@@@A@===
@ATNG8:01022:06637
GATGGTAGTATCTGTCTACGAGAGCCAGAAGATCAGGAACTCTAGAAGAATTCAGATTTTTAACACGAGAGTAAACGTAAAAAGAAGGTTTTACAAGACTCACGTTAACAATATTGCAGCAGTACGCACACAATCGAAGCGCAGTAAGGATGGCTAGTGTAACTAGCAAGAATACCACGAAAGCAAGAAAAAAGAAGTACGCTATTAACTATTAACGTACCTGTCTCTTCCGAAACGAATGAGTACACACTCTCATATGACACATCGATGGATCTGAGTCT
+
<CCC?CCCC==BEBBCCCCCCDBBB?CCC?CBBB::7;@AABCBCB?BB?B?ABB@AB@B2B?BCCABABCAAA;@B??@@@,@A=@>BBB8BFHBDCCEFDC@@>A?BB?BBB?BBB@@@BCBBBBBCBBB@BBCE?AAACCCBB@C@C::;:CCCCBBB@BAABBB?BB?A@A5::?=>8=?@<@ABBBB(AB@7:4?B;==><A<@@BA<?<?@BBA?AA???BB@D?AAC<AAD>BBCCBBBBBCBBBCC@>>>BBABBBAAABBB?BBBBBECB==
@ATNG8:01023:06612
GATGGTAGGCGTCATACATACGCGCCAGAAGATCAGGAACTCTAGAAGAATTCAGATTTTTAACACGAGAGTAAACGTAAAAAGAAGGTTTTACAAGACTCACGTTAACAATATTGCAGCAGTACGCACACAATCGAAGCGCAGTAAGGATGGCTAGTGTAACTAGCAAGAATACCACGAAAGCAAGAAAAAAGAAGTACGCTATTAACTATTAACGTACCTGTCTCTTCCGAAACGAATGAGTACTGCGTCTCACTCTCGCCTACCATCGATGGATCTGAGTCT
+
55558==@??::9BBBCCCCBABBB>BBCACAAA;;:;=@@C@A@C>@@@C?BBBBBCCD5D@CIFCCCBBBBB<BA;;;;;*;F@DACCF=EAA?ACBBBDDCC?B?BB?BCC@CCCBCCCCBBCBCCCCC@BBCB>@?BBBBBCAD@C@@=@BBBCBCC?BCCCCB???<???8:9ABC>A??<898999%9<9;@@ABBCBC?B=>=?;1;5;=ABBA@@ABABB?A?BBC=ABB@CCECBBCCBBBBBBBBBADCCCC@CAA?ABCCCBC@CCBBDCBABA
@ATNG8:01024:06608
GATGGTAGTACATGATAGACGACACCAGAAGATCAGGAACTCTAGAAGAATTCAGATTTTTAACACGAGAGTAAACGTAAAAAGAAGGTTTTACAAGACTCACGTTAACAATATTGCAGCAGTACGCACACAATCGAAGCGCAGTAAGGATGGCTAGTGTAACTAGCAAGAATACCACGAAAGCAAGAAAAAAGAAGTACGCTATTAACTATTAACGTACCTGTCTCTTCCGAAACGAATGAGTACGAGAGTCAGAGCAGAGCTACCATCGATGGATCTGAGTCT
+
BCBB?CBBBC=CBCBBCDCC9;;CCACCEAECCCCC@C@CCCBAAB?BB>B?BDFBBBBB5B@CCCCCCCCBBC=BB>>>>>0>B=B:@@@9ACFAGBBBDDCCB=A=AC?CCC=BBBBBCCCCDCBBBCCC@CCCD?BBBBCCCC@C@CA@>@CCDCCCC@CCCDDD@@A<ABB=??BBB=@>>9888888%9><>>8?BBBBB?B?BBBB>=:=ABBB@CBBBBBB?B?BCA<ABB?BBCCBBBBBCBBBBCCBBB@AABBABB>BBBBB=B@CBBABBB???
@ATNG8:01040:06613
GATGGTAGGCGAGAGTGAGACGCAGTACTCATTCGTTTCGGAAGAGACAGGTACGTTAATAGTTAATCGTACTTCTTTTTCTTGCTTTCGTGGTATTCTTGCTAGTTACACTAGCCATCCTTACTGCGCTTCGATTGTGTGCGTACTGCTGCAATATTGTTAACGTGAGTCTTGTAAAACCTTCTTTTTACGTTTACTCTCGTGTTAAAAATCTGAATTCTTCTAGAGTTCCTGATCTTCTGGTGAGATATGCATGATGCTACCATCGATGGATCTGAGTCT
+
55>>;@>A;;???666==AB;69<<AGEFEA@?@CCC?CD@C?A@BBBCE@CCA@@?B?B?@?@C?BBCBCBB8BCBBB1CC555;:29<9>=>:;=@@0//;>::178@?@A@B499A?B?BBBBBBBB?BCCC?DA::8>>???A@>>>>?=>=><BB<?<=>>ABBA??:>=>>?1=6=488565$2999919222:;777<4<<<<.6<=;B@B?BC?BBBCHBB?B@BBCCBG999C=BBBBBBBAAA>999999@AA?BBBBBBB@BBBBBDCB@@
@ATNG8:01041:06620
GATGGTAGCACACGAGATCTCATCGTACTCATTCGTTTCGGAAGAGACAGGTACGTTAATAGTTAATAGCGTACTTCTTTTTCTTGCTTTCGTGGTATTCTTGCTAGTTACACTAGCCATCCTTACTGCGCTTCGATTGTGTGCGTACTGCTGCAATATTGTTAACGTGAGTCTTGTAAAACCTTCTTTTTACGTTTACTCTCGTGTTAAAAATCTGAATTCTTCTAGAGTTCCTGATCTTCTGGGCAGACTCTCACACGCCTACCATCGATGGATCTGAGTCT
+
B?;;?BBEBCBBBCCCCCCBECCCBCCCCCCB@BHHH?CC@CACBBCCCC?BBBBB@D?BBBC@C9==ABA@;=B9BC===+CC<?8=818DBC@BBB>AA=???CBB@BBBBBBBB>BCA=A<@@>>>>AA=?>>A;@@BB:8:@@AAAA>>>@<@>>;>A=A;??AAA????;?ADEH6B8;8<>BBB/@?9990779//////8/7766)2;>>C:?:@@<A?>?>==8=9=AAAAA8;;@A9@>>>??>>>??>>=A=???<>:;;>=>;>;;:;;==>B
@ATNG8:01042:06604
GATGGTAGTATATCGCGTCGCTATCCAGAAGATCAGGAACTCTAGAAGAATTCAGATTTTTAACACGAGAGTAAACGTAAAAAGAAGGTTTTACAAGACTCACGTTAACAATATTGCAGCAGTACGCACACAATCGAAGCGCAGTAAGGATGGCTAGTGTAACTAGCAAGAATACCACGAAAGCAAGAAAAAAGAAGTACGCTATTAACTATTAACGTACCTGTCTCTTCCGAAACGAATGAGTACGAGAGAGCACACGTGTCTACCATCGATGGATCTGAGTCT
+
5A<B?CDBB@AACAABCCCCCDFAB>ACC?CAAA@A<A@CCCCCBD?DC?B?AB@;;;;;);9=??BACCC9::/9@:;;;;*;@=;;@@@4@CC>ABACBDDBB?B@DE@BBB?BCCCCCCCCCCCDBCBB@BBBC@CBCBBAAB?C@BBB?BCBBCBBC=ABGCBB?AA>99:@BAADE=@@?;99::::%9?;;;:;@@DDH8<8:<A@5;6;A@??@AAABDBC?C?BCD>DBE@BB@??BBBBBB@<=ACAABBAA@@@;:7:====AA====A@@>>>=
@ATNG8:01044:06630
GATGGTAGGCGAGAGTGAGACGCAGTACTCATTCGTTTCGGAAGAGACAGGTACGTTAATAGTTAATAGCGTACTTCTTTTTCTTGCTTTCGTGGTATTCTTGCTAGTTACACTAGCCATCCTTACTGCGCTTCGATTGTGTGCGTACTGCTGCAATATTGTTAACGTGAGTCTTGTAAAACCTTCTTTTTACGTTTACTCTCGTGTTAAAAATCTGAATTCTTCTAGAGTTCCTGATCTTCTGGATATGAGTGACTCGTGCTACCATCGATGGATCTGAGTCT
+
;BDC@CDD?CC@@ABCDDDDCBBBCCCBCC@@?@CCC=BB?B?BCDDCCC?CCCCC?C?BBBD?B>BBBAAACCC??????.?A?ABBC>CCCC?BBC@BB<==>EBB?ABBBBBB>9>>>:>9>AAAA<<<9==AA=AAA@<<<AAAAAAA>>>:>@><@@;@<AAAAA>>>C=AAAAA5A=C;AA???.?A;;;0567///=99>:>CDC/A?@@B;>;==:=??A<<<;?<>>AADC6<<D=AA@>@A??>AA@@@><<>AA<A?>>A;;7>?>>@@===A
@ATNG8:01044:06645
GATGGTAGAGAGAGCTCTCTCATCGTACTCATTCGTTTCGGAAGAGACAGGTACGTTAATAGTTAATAGCGTACTTCTTTTTCTTGCTTTCGTGGTATTCTTGCTAGTTACACTAGCCATCCTTACTGCGCTTCGATTGTGTGCGTACTGCTGCAATATTGTTAACGTGAGTCTTGTAAAACCTTCTTTTTACGTTTACTCTCGTTTTAAAAATCTGAATTCTTCTGAGTTCCTGATCTTCATGGGTCTTACGCTCGTCGCGCTACCATCGATGGATCTGAGTCT
+
B@;;46@@A@@@@?;;B>BAB>@>B===>>AA>ACHL>CC@D@BBDBB@@=@A@?@6;09<BA?CA??:@=B?A@;999:9$784;BCC?BBAA=:99<@B?:9977>/3334<>>=7;;;3737=>8:8<=;@@??<:;:?<<<??==9>////(/5738;494969:85755266677*5.5222555'5;<9>38558882555'5555$22855.516916658896;6=88;995/.---(--/(/6577778888<>>;;7;?@::;?<>AA>>>A@A@
@ATNG8:01045:06623
GATGGTAGGCACTGCGCACACATCCCAGAAGATCAGGAACTCTAGAAGAATTCAGATTTTTAACACGAGAGTAAACGTAAAAAGAAGGTTTTACAAGACTCACGTTAACAATATTGCAGCAGTACGCACACAATCGAAGCGCAGTAAGGATGGCTAGTGTAACTAGCAAGAATACCACGAAAGCAATAAAAAGAAGTACGCTATTAACTATTAACGTACTGTCTCTTCCGAAACGAATGAGTACATAGATATACGTATAGCTACCATCGATGGATCTGAGTCT
+
5A<@=@00+//////:::>A@@>>>6==B?@<@=99167:<<///;7;;7:)/////777'84779<;;=<=BC<>896>==*65156;;;8ADEACAAADCCCC@E@AC?ABB?BCBCCCCFDBBCCBBCC?CA;;::AAAA9889>:>;>7>>?:>?BC?BBBBBB?BB?>><<><ABC588;=@DCCC/AB;@>>>?>>=A=K7;;AA6;6;>@??BB???BB?B?A@>8>::4:AAAABBBBB?;;;>>AAAAA@@@>@@<?>;;;>>=AAAAAA@??>
@ATNG8:01048:06625
GATGGTAGCTATACGTATATCTATGTACTCATTCGTTTCGGAAGAGACAGGTACGTTAATAGTTAATAGCGTACTTCTTTTTCTTGCTTTCGTGGTATTCTTGCTAGTTACACTAGCCATCCTTACTGCGCTTCGATTGTGTGCGTACTGCTGCAATATTGTTAACGTGAGTCTTGTAAAACCTTCTTTTTACGTTTACTCTCGTGTTAAAAATCTGAATTCTTCTAGAGTTCCTGATCTTCTGGAGATATCATCAGCGAGCTACCATCGAACTGGATCTTGACTCT
+
CAA<:B;:665=;;;;;;;?CCCBA;;;;BB@8BBBC>CC@C@BBBBB@@=@@ABB?B@FCDB@C?BB?@AAA;?977333$7==<?@D=BBCC>AAA=AA=AABABA@CBAAA?>??BB@<>;>@DDA888<@?@A<???@???===C@@@=>=<@??;??<A=ABB???BCC:>?ADE;B:=5;;===.:=@@@6;///77;;:;:>>>>/>888A9=:8838AAAAAE=B7;;>?AA<:;@5///@:::==A?===;;;;667666//(/56,3//-,3,---,
@ATNG8:01048:06644
GATGGTAGTGTCATATGAGAGTGTGTACTCATTCGTTTCAGAAGAGACAGGTACGTTAATAGTTAATAGCGTACTTCTTTTTCTTGCTTTCGTGGTATTCTTGCTAGTTACACTAGCCATCCTTACTGCGCTTCGATTGTGTGCGTACTGCTGCAATATTGTTAACGTGAGTCTTGTAAAACCTTCTTTTTACGTTTACTCTCGTGTTAAAAATCTGAATTCTTCTAGAGTTCCTGATCTTCTGGAGATACACATGATACTCTACCATCGATGGATCTGAGTCT
+
4<<=:CABB=;;;CCCCCLCCBBCCDCCBB@B?A@@D<=6969;;@>CDC@>77/0)/)/;;@?C@;69B:;9AC=@BBBB5BB?BBBA:A;;9:>@>;@@:?A;;>A=A;99CCBB@BBC?D>BBBBBBBB?CCBB@BBBABBGCCCECCCCCCA;;;@AC@E;;9BBA;??=8;9:::.97<8>?>?@0>??@@799ABBCC;<;@CCCC5CCBAA9;9;D@BCCCBBB@D@DCBBCB?B@@=@CABAAA<;;CCEFCBAA;;5;=<=?:;6;BAAAAAAA@
@ATNG8:01057:06646
GATGGTAGAGTATCATGTGTATCTCCAGAAGATCAGGAACTCTAGAAGAATTCAGATTTTTAACACGAGAGTAAACGTAAAAAGAAGGTTTTACAAGACTCTACGTTAACAATATTGCAGCAGTACGCACACAATCGAAGCGCAGTAAGGATGGCTAGTGTAACTAGCAAGAATACCACGAAAGCAAGAAAAAGAAGTACGCTATTAACTATTAACGTACCTGTCTCTTCCGAAACGAATGAGACGATGAGAGAGCTCTCTCTACCATCGATAACCTCGAGTCT
+
5BBB?BBABCBBBCCEICCCCBCBC@BBB?BBBBBC@C@BBBCCCC?CC?C@CCBBBBBB1B@CDEBBAAAACC=AB@ABAB0BB?C?BBB:BBCAC@@@00/000*47::5:A@349?@BBBBDC;;=CCCC@BBBB@BBBBCCBB?C=A@@?@BBBBBBB?BBBBCC?BB??>>577>><)99<999:99(7@;?>>?AAA@A;?;>AAA:?<;;ADC@CDBCBBB>B>AAC=E;<;;DABDBBBCCBBBBBAAABBBCBBBB?CBAABCC<?<:?===A><
@ATNG8:01014:06672
GATGGTAGTGCGTGAGAGAGAGACCCAGAAGATCAGGAACTCTAGAAGAATTCAGATTTTTAACACGAGAGTAAACGTAAAAAGAAGGTTTTACAAGACTCACGTTAACAATATTGCAGCAGTACGCACACAATCGAAAGCGCAGTAAGGATGGCTAGTGTAACTAGCAAGAATACCACGAAAGCAAGAAAAAGTAGTACGCTATTAACTATTAACGTACCTGTCTCTTCCGAAACGAATGAGTACACATCGTCGTGTCGTGCTACCATCGATGGATCTGAGTCT
+
;5>B@BBBDA@@@<BBBCCCCBBBD>BBB?966;;;:>:===>>>>;;>=??@@<77337$31;88><BBBBA=9?A;;;;;*;@9=2555&5@>@>CCJDCB@@<?<??<@@@?BBBBCCCCGGDBCBBBA=AB<;;0;AA@?@??9@<@?>;??95:CAB?BBBEBB?BD?@?>499>>>8???<@AAAB3BBCBBBBC@???6;5;==A<A=B?DBC?A:89A?A7:99BD<ABC>988CCA>>>>=<??AAB=<=B?8998949?@@ABC@BAABA988AA
@ATNG8:01014:06680
GATGGTAGCTCTGCTCTGACTCTCGTACTCATTCGTTTCGGAAGAGACAGGTACGTTAATAGTTAATAGCGTACTTCTTTTTCTTGCTTTCGTGGTATTCTTGCTAGTTACACTAGCCATCCTTACTGCGCTTCGATTGTGTGCGTACTGCTGCAATATTGTTAACGTGAGTCTTGTAAAACCTTCTTTTTACGTTTACTCTCGTGTTAAAAATCTGAATTCTTCTAGAGTTCCTGATCTTCTGGTGAGATATGCATGATGCTACCATCGATGGATCTGAGTCT
+
5@AB@BCCBBBCBBBBCBBBCCBCCCCCDBBA?ADDF>CC@C@CBCBCBC@CCABBAC@CBBB@D@CBBBCEHCC@BCBCC1BC?BABB<@CBB?BBD@CC@;;<CDL@DCCCBCCD?BBB?B@CCBBBBBB?BBBB@CCCCBBBCCBBCCCB@A>AAA>BD@C@CCCCCCCCC?BBEIG=GAC@BBBBB2CBBCC>CCCDEGDA@@?BBBB5CBBBC@C@BCAEDBAAAC?C@CCAAAB@?@B@CCCCBBBDBBACCCCABBBC?BBBCCCD?C@A@CBBBBB
@ATNG8:01018:06674
GATGGTAGCACGACACGACGATGTGTACTCATTCGTTTCGGAAGAGACAGGTACGTTAATAGTTAATAGCGTACTTCTTTTTCTTGCTTTCGTGGTATTCTTGCTAGTTACACTAGCCATCCTTACTGCGCTTCGATTGTGTGCGTACTGCTGCAATATTGTTAACGTGAGTCTTGTAAAACCTTCTTTTTACGTTTACTCTCGTGTTAAAAAATCTGAATTCTTCTAGAGTTCCTGATCTTCTGGATAGCGACGCGATATACTACCATCGATGGATCTGAGTCT
+
5CCB@BDDCBBCCCBABBCDBBCDBBABBCBB@ADDF>CC?B?BCCCCBB@BCBBB@B?CBAA?A@CCBAABBBB=98889(8@<A<==<>CCC?CBC@B@?A@ABBB?CCBBBBBB>B@@:@<@AA===>==AAAA<AAAA@@@;;=A>>>;;;9=>><AA;A:?AAAC>>>A;C=>>=3<<A=??@@A.@><==5<>===>?=>>078787%8:9:<;?9==:=@AC?>><A<AAABAA6<<A=??>AC@;;:;CAAA===>==8=>>;;;C;>>>>>AA8::
@ATNG8:01019:06687
GATGGTAGTGTCAGTGCGCGTCGTCCAGAAGATCAGGAACTCTAGAAGAATTCAGATTTTTAACACGAGAGTAAACGTAAAAAGAAGGTTTTACAAGACTCACGTTAACAATATTGCAGCAGTACGCACACAATCGAAGCGCAGTAAGGATGGCTAGTGTAACTAGCAAGAATACCACGAAAGCAAGAAAAAAGAAAGTACGCTATTAACTATTAACGTACCTGTCTCTTCCGAAACGAATGAGTACTACTCTCAGAGACACACTACCATCGATGGATCTGAGTCT
+
48=?=?;;==<B?;;;;;;;<>>==7;AA6;A@A@@<@;>>@@>>>:?>9?>BBBBCCCC3B?BBAAAA@@::9,9=?A@@@,@B=@5;;;.;@@;BCCCCBB;;69=A@=ABA?BB;:=CDCCCDBBA@@C>BA@@=@BAABABC@F@BAC@CCCCCBBB?BCCCCC?A>9/0/*//>@@7==@>@A@@@@&999*8:99>>?@A1715;797;=><@00-0@>>@BB@B?BCD>BBB?AAACCCCD?????AAAAA===;;;??><@@BB889@DCCABBBBBB
@ATNG8:01032:06662
GATGGTTGGCGTGTGAGAGTCTGCCCAGAAGATCAGGAACTCTAGAAGAATTCAGATTTTTAACACGAGAGTAAACGTAAAAAGAAGGTTTTACAAGACTCACGTTAACAATATTGCAGCAGTACGCACACAATCGAAGCGCAGTAAGGATGGCTAGTGTAACTAGCAAGAATACCACGAAAGCAAGAAAAAGAAGTACGCTATTAACTATTAACGTACCTGTCTCTTCCGAAACGAATGAGTACTGCGTCTCACTCTCGCCTACCATCGATGGATCTGAGTCT
+
5BBB?B@C;CAAACDDDCCBCECCC>CCI@DCCBAA?@?BCCCCDD@BB?B@CB?:::::);>BACBBDCDCBA;@A88777(7?9@;BBB:BBB?BBBBCBB>><;<AB=A@@;@@@A@@>=A@ACAAAAA=@@@@;@@@@A@@@<A=A:><>CCB@@CA<A?>?AA?BC@BBB<??88929AA?BADEE/>=:>>AA@@@AA;>:>A@A;A;A>>A?;>>>=888=A<@@@8??>;?AAA99:B?????>>=@@@AABD<A>>:>@@@AAA9>>>>?>>><>
@ATNG8:01033:06686
GATGGTAGTGATACAGATCAGACACCAGAAGATCAGGAACTCTAAGAAGAATTCAGATTTTTAACACGAGAGTAAACGTAAAAAGAAGGTTTTACAAGACTCACGTTAACAATATTGCAGCAGTACGCACACAATCGAAGCGCAGTAAGGATGGCTAGTTGTAACTAGCAAGAATAACCACGAAAGCAATGAAAAAAGAAGTACGCTATTAACTTATTAACGTACCTGTCTCTTCCGAAACGAATGAGTACCTCTCAGACGCTCGTCCTACCATCGATGGATCTGAGTCT
+
@>00+/899@D;9;@@556999=;:.5;;055=A>?2:./:7//)/959969=BB<;;=>>+=444==;;;9333(3394=>>)==5:5;9;0;=A=@@B;;:@>=9;7??8ABC?CBA@@CB@@A;;:?@BC?BB<;7;9=:>;<;7=8=55.44444.4:829<::::8=<633178<<733(399,3333333#3;49::<;;833.3...(..(.3./5<<<<<;;;;;7;244;2:987<>>=>77/77=>>@@?>788:25.5796<9:::;;8====?===@<
@ATNG8:01034:06680
GATGTAGTGATACAGATCAGACACCAGAAGATCAGGAACTCTAGAAGAATTCAGATTTTTAACACGAGAGTAAACGTAAAAAGAAGGTTTTACAAGACTCACGTTAACAATATTGCAGCAGTACGCACACAATCGAAGCGCAGTAAGGATGGCTAGTGTAACTAGCAAGAATACCACGAAAGCAAGAAAAAAGAAGTACGCTATTAACTATTAACGTACCTGTCTCTTCCGAAACGAATGAGTACGAGAGTCAGAGCAGAGCTACCATCGATGGATCTGAGTCT
+
A<<<BBCCCBBCCCCAABCCCAAA@CCC?BBCE99:<=AABCBBB?CC?B@AAA99999'9<ABBAABBBBBC>BBBCBBB2AA=@?BBA7B;;8:BA@?CCA@>A?BC?BBC?BCCDECCBBCEEDCBBB@ECCB>AABBDCBB?BABBB?BBBCDCCD>AACCDE@AA=????BBBCG<?=@;::9999%9?;????B@@>?8=165=>4=8=@AAA?BB???BC?B??AA<?BB@???CBEEBBABBBBBBBBBBBBBBA>>:>AA@??B?BBBACBBBCB
@ATNG8:01035:06694
GATGGTAGGCGTGTGAGAGTCTGCCCAGAAGATCAGGAACTCTAGAAGAATTCAGATTTTTAACACGAGAGTAAACGTAAAAAGAAGGTTTTACAAGACTCACGTTAACAATATTGCAGCAGTACGCACACAATCGAAGCGCAGTAAGGATGGCTAGTGTAACTAGCAAGAATACCACGAAAGCAAGAAAAAGAAGTACGCTATTAACTATTAACGTACCTGTCTCTTCCGAAACGAATGAGTACAGAGAGTACGATATGTCTACCATCGATGGATCTGAGTCT
+
B=CC@CBB@DCCCCCCCCCBBB@@@4?BB>BCCBBB@B@BDDBBBC@BB>A>@CB;::::);>AACBBCCCBBB<@A==;<<.=A;@/9:92:AB?BBCAAACCC@C@;:6:?>:@::;@@@@@@???@@??:?ACD<>;=<<<>@;>;><@=@A@ABBBB?B?AABB>BB>BBC>BB@@?8@BB@BBBB@15618:A?@@D==:==@@@A<A;AAA>?;?B=<<>>:>;>AA9@BB<>>ABAAABBBBAA@@>>>?AABA>>>@<@@>????<@A@@@>;;>;
@ATNG8:01045:06651
GATGGTAGGAGACACGTCGCACACGTACTCATTCGTTTCGGAAGAGACAGGTACGTTAATAGTTAATAGCGTACTTCTTTTTCTTGCTTTCGTGGTATTCTTGCTAGTTACACTAGCCATCCTTACTGCGCTTCGATTGTGTGCGTACTGCTGCAATATTGTTAACGTGAGTCTTGTAAAACCTTCTTTTTACGTTTACTCTCGTGTTAAAAATCTGAATTCTTCTAGAGTTCCTGATCTTCTGGGCTGCGCTGATATGCGCTACCATCGATGGATCTGAGTCT
+
AA@?7;<B=BCBDC;9;BBBBBCCCBBCBBBC@CAAA>AC@D@;;;DCCB@CB@@@6;5;@@@<A?BBCBBCBAA>DBBBB2A@;A???8?AAC@BBB?BC?BBBCBB?ABBBCBBB>@@@;A=C>==<=::4:><<:>>@@@AA>>>>@@@@@@<>>@=>>:=>???@>>>BB7;;DDD/>5;177:::+:?@BE:@;<:99:;8A=BCDC/D;;;@<A<>>=?>==???;><>??CBB:::>@6>///<<<<===????@;;;=@@@@@@@<>>>AB@@??@
@ATNG8:01048:06667
GATGTAGCTCTGCTCTGACTCTCGTACTCATTCGTTTCGGAAGAGACAGGTACGTTAATAGTTAATAGCGTACTTCTTTTTCTTGCTTTCGTGGTATTCTTGCTAGTTACACTAGCCATCCTTACTGCGCTTCGATTGTGTGCGTACTGCTGCAATATTGTTAACGTGAGTCTTGTAAAACCTTCTTTTTACGTTTACTCTCGTGTTAAAAATCTGAATTCTTCTAGAGTTCCTGATCTTCTGGGCAGACTCTCACACGCCTACCATCGATGGATCTGAGTCT
+
CCE>CCBCB=BB@ACCBBCBBBCCCCCCCAA@ACCG?CC?C?CCCCCCC@CCCCE@C?CDCC@B@BCCCCECCD@CCDDC2DDACA@@;@ABB?BDC@BB=;;;CAB@BCBBCCCBACCD?@>@BAABBBD?CCCC?CBCCCBBBCCCCAAAAA?AAA>AA@D>AABBDEGCFACCCCC;C@D?;;;<;*;BBCH>DCBBCDDCBB=A@@@0@AABB?B@BG@CBAAACC@C@BACCCC=@>@A:ACABBBBABBC@ABB?BBB@BCCCBBC?BBBBCBAACC
@ATNG8:01053:06655
GATGCGCATATCAGCGCAGCCCAGAAGATCAGGAACTCTAGAAGAATTCAGATTTTTAACACGAGAGTAAACGTAAAAAGAAGGTTTTACAAGACTCACGTTAACAATATTGCAGCAGTACGCACACAATCGAAGCGCAGTAAGGATGGCTAGTGTAACTAGCAAGAATACCACGAAAAGCAAGAAAAAGAAGTACGCTATTAACTATTAACGTACCTGTCTCTTCCGAAACGAATGAGTACGTGTGCGACGTGTCTCCTACCATCGATGGATCTGAGTCT
+
><5666=ABBBBBCDCCCBBD=BBC?CCCCBA?C@DCCACCC@@?=??BBBACDCD3B?BCAAACCBBAD>BBBBDED3>?<??CCC:99B@BB?@@@FBA9<:>A=@@@<A>>=?@DAA>>?DA@??:>>>D<@@?A;>=D;A<A==<=>>>BB@?:??A@BB>AA?ABA=??8888(8<:458787(56/5525AABAA:>:>>>>=B=>>====B@???>><><???6=@@=@@@DB==>@;;;@?AA??>?:8818==:>??ABBD=?=>>BAAAAA
@ATNG8:01059:06693
GATGGTAGCTCTGCTCTGACTCTCGTACTCATTCGTTTCGGAAGAGACAGGTACGTTAATAGTTAATAGCGTACTTCTTTTTCTTGCTTTCGTGGTATTCTTGCTAGTTACACTAGCCATCCTTACTGCGCTTCGATTGTGTGCGTACTGCTGCAATATTGTTAACGTGAGTCTTGTAAAACCTTCTTTTTACGTTTACTCTCGTGTTAAAAATCTGAATTCTTCTAGAGTTCCTGATCTTCTGGTGTCGTCTATCATGTACTACCATCGATGGATCTGAGTCT
+
5C@@>ABBCDCCCBBCDCCCDCBCD@AACCCC@CDDG>BB@B@BECCBCD@CC<;;8;@CCDE@D@CCCCCCCBC?;;;;:.;B>C;;;7;?BB?CAA<@C@@@BDCE@BBCBDDDE>BCC?A>BCCBBBCC@CAAA?BBCCCCCBBCBBB@A@E@?@@?@@<@=@CBCCLICD@A<<<<.<>C?BBBBB2BCCBC>BGIBBCC@AA5;;;;*<@@@A>A?@@=@BBBA@@?@@BCCDBC@BBC@CCCCDBBA@ACCBBBDCBBB@BBBCCCC@CBAAAAABCA
@ATNG8:01063:06698
GATGGTAGTATCTGTCTACGAGAGCCAGAAGATCAGGAACTCTAGAATAATTCAGATTTTTAACATCGAGAGTAAACGTAAAAAGAAGGTTTTACAAGACTCACGTTAACAATATTGCAGCAGTACGCACACAATCGAAGCGCAGTAAGGATGGCTAGTGTAACTAGCAAGAATACCACGAAAGCAAGAAAAAAGAAGTACGCTATTAACTATTAACGTACCTGTCTCTTCCGAAACGAATGAGTACACATCGTCTTGTCGTGCTACCATCGATGGATCTGAGTCT
+
;CCB;DDCB=B@;96@A;CDDBB99;;CC@CDBBBA=A>AAB898C?BA<@9990;;@@@,@7;00/996;7333(3<8:;;;+//(/(///&//349:88785..(.(.5253505889>>>>BB9:9CCEE@CCCC>@?AD@@??<@?DAC@BEBBDCBB?BBCBAA@BB?BDC799ABA:??><9999::%:@;9:7;;>@@B=B;;;;B;>;>ABBB?ABAA@?@?B@BBC>CBB?BB?@?BBBBBBCB??A?BBBBB?@@CC?BDCCBBB?B???ABBABA
@ATNG8:01015:06719
GATGGTAGATATATGCACGCTTACCAGAAGATCAGGAACTCTAGAAGAATTCAGATTTTTAACACGAGAGTAAACGTAAAAAGAAGGTTTTACAAGACTCACGTTAACAATATTGCAGCAGTACGCACACAATCGAAGCGCAGTAAGGATGGCTAGTGTAACTAGCAAGAATACCACGAAAGCAAGAAAAAAGAAGTACGCTATTAACTATTAACGTACCTGTCTCTTCCGAAACGAATGAGTACTACTCTCAGAGACACACTACCATCGATGGATCTGAGTCT
+
;DFG@B??ABBBBBCCCCCCC@CB@CCC@99;A@@<@?BBBCAAA?CC@C@AAABCCBB3E?BBBBBAA@999299;6@@@+@@<@9A@A7BA@?ADCCB@AA@>@@AA=ABB<?@ABCCCCCB@AABBBBABCBB@CCBAAABC@C@CCD?CCCCBCCC@BBCBBB?AB>997;@;=>=:;8889:<=>>(:;7;/./;9???<?:;;??9?=B@C::8:A???AB?C=??D<A??<?ABBBBCB?BABCBC>>=?AAA@>>>><>A@@?>B>ABAAAAAABB
@ATNG8:01015:06735
GATGGTAGCGAGCGAGTGTGTATACCAGAAGATCAGGAACTCTAGAAGAATTCATGATTTTTAACACGAGAGTAAACGTAAAAAGAAGGTTTTACAAGACTCACGTTAACAATATTGCAGCAGTACGCACACAATCGAAGCGCAGTAAGGATGGCTAGTGTAACTAGCAAGAATACCACGAAAGCAAGAAAAAGAAGTACGCTATTAACTATTAACGTACCTGTCTCTTCCGAAACGAATGAGTACTATGTAGAGCTCTATACCTAATCGATGGATCATGAGTCT
+
:::>8A@;?BBC@@@:99<@@;66>6;9<7954444.45:8::99?;;;8<6773333333$33999;;444:;=99933333$33,3,733&3893:;<;:999:27/7<4=>;55558>DCCCCCBBBBCD@CEAA@BBDCCBBC@C?DBA?AECBBBBC@BBBBCC?BB?BBB@CBBA@:@??9>AAAB3BC?BAAACCBBA<?;?ABC@B=@@CCC@DDA@@BB?B@BCC>CBB?BBABC:9:A???AA@=>=><;;33,3/477...2277.....44..
@ATNG8:01020:06709
GATGGTAGTGTGTCTCTGAGAGTAGTACTCATTCGTTTCGGAAGAGACAGGTACGTTAATAGTTAATAGCGTACTTCTTTTTCTTGCTTTCGTGGTATTCTTGCTAGTTACACTAGCCATCCTTACTGCGCTTCGATTGTGTGCGTACTGCTGCAATATTGTTAACGTGAGTCTTGTAAAACCTTCTTTTTACGTTTACTCTCGTGTTAAAAATCTGAATTCTTCTAGAGTTCCTGATCTTCTGGCTCTCGTAGACAGATACTACCATCGATGGATCTGAGTCT
+
5A;;.5>BBBCCCCCCCCCCBBA@@CBBBBBB?ABCD>CC@C@@@@CCDDACCBBB?C@CBBB>B>B<;;CCBBC@@@AA@,@B@BBBF?CCCC?ACIBCB?AA@;;=AGECDCCCC@BBD@D@CBCCCCCD@BBCC?CCCCCCBBCBBBBBBAA@BBB@BE@C@CCBBCCBBB8;;CBC9C@E@BCCCB2BC@@@:C;<<CIHHCC@CCCC5CDDCCAC?BB?@@CCCBC@BABABDCC?CCC?BAAAAC@@ABBBBEBBBCBB?BBCAA?C@D@A?BCCGCB
@ATNG8:01022:06735
GATGGTAGTGTCAGTGCGCGTCGTCCAGAAGATCAGGAACTCTAGAAGAATTCAGATTTTTAACACGAGAGTAAACGTAAAAAGAAGGTTTTACAAGACTCACGTTAACAATATTGCAGCAGTACGCACACAATCGAAGCGCAGTAAGGATGGCTAGTGTAACTAGCAAGAATACCACGAAAGCAAGAAAAAAGAAGTACGCTATTAACTATTAACGTACCTGTCTCTTCCGAAACGAATGAGTACACATCGTCGTGTCGTGCTACCATCGATGGATCTGAGTCT
+
@<=B9BCDCCCCCA@ACCCBBAA@C@CCCACCCDBB@B?BBBCCBB@BB@C?BBCACCCC3C@BBBAAADDBBB=A=;;;;;*;A=A=AAA7ABB?CCCCECCCC@C@BB@BBC@CBBBCDCCCBCCDDBBA?CCDD?AAABBBAB>C@CBB@BBBBBBAD?BBCBBB?BB@BBD;??CCC>CAA;:99988%8@<A@AA@A???<>:99??4;7;>BBC@BBAAABA?B?BBC=BBC?BAAACBBBBBBBBABCC???@@::9@B:??BAAAD?AAB999BB@A
@ATNG8:01028:06703
GATGGTAGTCTCAGATAGTCTATAGTACTCATTCGTTTCGGAAGAGACAGGTACGTTAATAGTTAATAGCGTACTTCTTTTTCTTGCTTTCGTGGTATTCTTGCTAGTTACACTAGCCATCCTTACTGCGCTTCGATTGTGTGCGTACTGCTGCAATATTGTTAACGTGAGTCTTGTAAAACCTTCTTTTTACGTTTACTCTCGTGTTAAAAATCTGAATTCTTCTAGAGTTCCTGATCTTCTGGCTCTCGTAGACAGATACTACCATCGATGGATCTGAGTCT
+
;CBB:BBBBCCCCCCBBBCDCCCCCCBCCCCB@BCCC>CD?D@CCBCDDD=BABCD?C?CCCC?B?BBBEECCBB?@?>>>0@?<@?@?9>AAA>BDC@CE?AA@CBC@DBBBCCCC>BBC@B@CCCCBBAB@CCBC?CCCCBBBBCBBBDAA@C@DCC?CC?B?BBBCCCCCC@DDDDD<CAC;;;FFF5CDCBB<BCCBBBBBA@5;;;;*;??@C@B@CB?BBDB@?=4:4::9?@A=AAC@BCBBBCBBBBCCCCBDCBBB?CDBDDBB?BAAAD???BB
@ATNG8:01029:06728
GATGGTAGCTCACGTACGTCACACGTACTCATTCGTTTCGGAAGAGACAGGTACGTTAATAGTTAATAGCGTACTTCTTTTTCTTGCTTTCGTGGTATTCTTGCTAGTTACACTAGCCATCCTTACTGCGCTTCGATTGTGTGCGTACTGCTGCAATATTGTTAACGTGAGTCTTGTAAAACCTTCTTTTTACGTTTACTCTCGTGTTAAAAATCTGAATTCTTCTAGAGTTCCTGATCTTCTGGTATGACTAGTGTACTACATCGATGGATCTGAGTCT
+
56CC@CCCCBBBCCCDAAACBDCBBDBCCDAA>BCDC=CC?B?BDDCDCC?ABBBB?B?CCBB?B?BBBBAAADC?AACCC2BB?B>>=<>BBB?CCC?CA<AABBBB>@@@BBBBB=A@>9@<AAA<<:8:;>>AC<@@@@>>>@@@AA@@>>>;??A<BA=A<AAAAACCAA<>>???2>;>:==BBB/?><<@6</////;;;=18888(6>==?<?<?B=C???AAA=D:>>AAAA:>>C:?@AAA@>?@@@@A???@@@@@@@A=BA?>?@@@AA
@ATNG8:01029:06736
GATGGTAGTGTGTCTCTGAGAGTAGTACTCATTCGTTTCGGAAGAGACAGGTACGTTAATAGTTAATAGCGTACTTCTTTTTCTTTGCTTTCGTGGTATTCTTGCTAGTTACACTAGCCATCCTTACTGCGCTTCGATTGTGTGCGTACTGCTGCAATATTGTTAACGTGAGTCTTGTAAAACCTTCTTTTTACGTTTACTCTCGTGTTAAAAATCTGAATTCTTCTAGAGTTCTTGATCTTCTGGTAGAGCGTGCATATATCTACCATCGATGGATCATCGATGGATCTGAGTCT
+
BB@@>;AABBBABB@AACCCBB??@BABBBBB@CAAA=BB@D@CDEED@A;<==00-0;>>=D6:86<ECCDBBC<AAABA,;;;,:@AD;@AAD@CCIAGE=;;BDBDACCCDCB@@<@AA=A?BAA@BB;:6:AAA>CCCCCBBBCBBBBBEBA>A:;4:A<@=ACDDBBC;;9;BBCC6;5;=;;;;;*;CAA@;A;;;CACBCC2:;;;*;@@@B=B=AD@DBBBBBC@CC@CCCBA?B:;6;B@@@A@@B@@@@@DEBBBC?CCAAAAA@BCBBAABBBDADDCBCABBAA
@ATNG8:01032:06706
GATGGTAGTATATCGCGTCGCTATCCAGAAGATCAGGAACTCTAGAAGAATTCAGATTTTTAACACGAGAGTAAACGTAAAAAGAAGGTTTTACAAGACTCACGTTAACAATATTGCAGCAGTACGCACACAATCGAAGTGCAGTAAGGATGGCTAGTGTAACTAGCAAGAATACCACGAAAGCAAGAAAAAAGAAGTACGCTATTAACTATTAACGTACCTGTCTCTTCCGAAACGAATGAGTACACATCGTCGTGTCGTGCTACCATCGTTATCGGAAAGTCT
+
B=CC?CCCCBA99:CCCGCCCBCB>;CCD@CCCB;<6:=A@@B@@@:??=@?BBCCCCCC3CAC@@ABCBABBB=AACBBBB5CC?B=BBB9BCB?BABBBCCBA=B>@@=;;;?BBAABCECCDC@@@CCC@BCCD?AAAABBBB=B?C@@>ACBBCBCC?@A@BBC?BB?:995::AAB=@?@;:99999%:<;5:5788<=<<=<9;@@5@;A?BBB?CBAAABB>A<??C=BBB>BABCBBBABA@?<9@AAABBB>==@>=;@77778??>B>BD=A==>
@ATNG8:01032:06725
GATGGTAGTCACTGCGCACACATCCCAGAAGATCAGGAACTCTAGAAGAATTCAGATTTTTAACACGGAGAGTAAACGTAAAAAGAAGGTTTTACAAGACTCACGTTAACAATATTGCAGCAGTACGCACACAATCGAAGCGCAGTAAGGATGGCTAGTGTAACTAGCAAGAATACCACGAAAGCAAGAAAAAGAAGTACGCTATTAACTATTAACGTACCTGTCTCTTCCGAAACGAATGAGTACGTGTGACGTACGTGAGCTACCATCGATGGATCTGAGTCT
+
4;44.49BB966;>?CBBBCBBBBC>CBB@BGCJCCAC@BBCBCBB?CH@C7;<;;;;::'96?=8:09;==399.:@;;;;;*;A>B?DCC<GFCACDDCCCCBB<B?@@=@CC?BCCBCBBBCCC@@@BBB?BBBB>AAABCCBB?C@BBC?BBCCBBBB?BBBCCC?BB@BBB9:9BBA;@9939::::(9A;A;;;@@@@@:>6898<8=5;:BA@=AC888<A=@8BBC9BBB>@?@@878@A>?>C?>><<<??99:>7757AA?A9949999A==9:9
@ATNG8:01033:06717
GATGGTAGTCTCAGATAGTCTATAGTACTCATTCGTTTCGGAAGAGACAGGTACGTTAATAGTTAATAGCGTACTTCTTTTTCTTGCTTTCGTGGTATTCTTGCTAGTTACACTAGCCATCCTTACTGCGCTTCGATTGTGTGCGTACTGCTGCAATATTGTTAACGTGAGTCTTGTAAAACCTTCTTTTTACGTTTACTCTCGTGTTAAAAATCTGAATTCTTCTAGAGTTCCTGATCTTCTGGAGATATCATCAGCGAGCTACCATCGATGGATCTGAGTCT
+
<@@;;>>CCCBBBDGCCCBBBCBCBBAAAB@?<?A@A=BDBCBFCB@BBC@DBBBC?C?BCA@>B@BBCCDDCCB>;;::9'7<8??@A<?BAA?ACC?CB>@@BBBE@BBBBBBBC?BBC>@>@BBACCBA?ABBB@DAAACCDDEA@ABBAAB?:;;?CC>A?AABBCCCCJABAAAA7>;@;:;;;;*;@@AA0;;B@@@BBAA<@@@@0@;;;B>A=BB?BBBCCCB@C@CCBCBC@CBB?BCBBBCCCBBBCCCCCCBBB@CCCACCD@C;;:CBB:;;
@ATNG8:01036:06704
GATGGTAGCGCATATCAGCGCAGCCCAGAAGATCAGGAACTCTAGAAGAATTCAGATTTTTAACACGAGAGTAAACGTAAAAAGAAGGTTTTACAAGACTCACGTTAACAATATTGCAGCAGTACGCACACAATCGAAGCGCAGTAAGGATGGCTAGTGTAACTAGCAAGAATACCACGAAAGCAAGAAAAAGAAGTACGCTATTAACTATTAACGTACCTGTCTCTTCCGAAACGAATGTGTACAGAGAGTACGATATGTCTACCATCGATGGATCTGAGTCT
+
55::5;==@>==;;;>=<<ACA?;>466<8;;;ABC2966=@@?@@473-8-3:;999::*;;@ABCCDD;;;;0;;;9999$9;395;>>2==>9>:9;;DCBB@C@BB=ABB9;;A@AAABCBCBBBBBC?CB;;7;;;ABAA@<A>AA@=@@AB;;;E?CCDCBC?BB=AA??A@A@@:@??;98989(9>89977BBCCC?C?BBB@9=:=?BDC?B@@ABBB@C?;;;9;A@?ABCBBDFBABA?>????BCBBABBCBB?BBABA==8888@CAAA==
@ATNG8:01036:06716
GATGGTAGAGTATAGTGTAGTAGACCAGAAGATCAGGAACTCTAGAAGAATTCAGATTTTTAACACGAGAGTAAACGTAAAAAGAAGGTTTTACAAGACTCACGTTAACAATATTGCAGCAGTACGCACACAATCGAAGCGCAGTAAGGATGGCTAGTGTAACTAGCAAGAATACCACGAAAGCAAGAAAAAATAAGTACGCTATTAACTATTAACGTACCTGTCTCTTCCGAAACGAATGAGTACTATAGACTATCTGAGACTACCATCGATGGATCTGAGTCT
+
=FBC?BCCCCC@@AFBBBGECDA@@=@BC?ABBDBB>B?AADAAAFA??=??A@ABBBBB3B?BBBBBA@A?@?899;;;;;*;A>B=BBC<CIDBCCCDCCC998;>BB@DBB@CBBBCDGCCCBBBBCCC@A@AA=AAABBBBC@B?B@@>@CBBCBBB?BBBBBD?BB;99:<?>???8>@@=ABCCCC)A<<?>@@@A???7:6;:@A6=:=BCCC?:::A@@@=A>ABB:??C@C@?@BBCBBB@B888@ACCBBB:99??8=@A@BBB@D987B@@:<=
@ATNG8:01037:06710
GATGGTAGTATCTGTCTACGAGAGCCAGAAGATCAGGAACTCTAGAAGAATTCAGATTTTTAACACGAGAGTAAACGTAAAAAGAAGGTTTTACAAGACTCACGTTAACAATATTGCAGCAGTACGCACACAATCGAAGCGCAGTAAGGATGGCTAGTGTAACTAGCAAGAATACCACGAAAGCAAGAAAAAAGAAGTACGCTATTAACTATTAACGTACCTGTCTCTTCCGAAACGAATGAGTACACATCGTCGTGTCGTGCTAATCGATGGATCTGAGTCT
+
CCBB?BDCF=BCCCCDCCCCCCCCD?BBD@CCCC??>@@CDCCAAA?CC>B>BBBABBBB3B?BBAABCCCBBA;@>9::::*;B=B>BCC<CCDBECCCCCC996;@BB?BCC?BBBBBBCCCCABACDCB@DCCC=A@CDBAAB>C@BBB?BCDCCCAB?BBBABA@CC?999799CCC<A?<8898999%9??A97:C@@@@<@;>>BB:?;?BCCC?BCBBBBB?A?BBC>CDC?CBAAACCCCBBBC@BBAAABBBBABC?CCCCCC?ABBBB>>>CC
@ATNG8:01038:06714
GATGGTAGACACGTGTGCTCTCTCGTACTCATTCGTTTCGGAAGAGACAGGTACGTTAATAGTTAATAGCGTACTTCTTTTTCTTGCTTCGTGGTATTCTTGCTAGTTACACTAGCCATCCTTACTGCGCTTCGATTGTGTGCGTACTGCTGCAATATTGTTAACGTGAGTCTTGTAAAACCTTCTTTTTACGTTTACTCTCGTGTTAAAAATCTGAATTCTTCTAGAGTTCCTGATCTTCTGGACGACGCGCACTGACACTACCCATCGATGGATCTGAGTCT
+
4?898==>>BBAB<<A;<@>BB=@BB==BB@@:@ABA=BC@C@CA@@@BA?;69BC<;7;;;?<?8<=<<;====8=====+::5://+/::;6:966-.)-.-7773788<B@CC:=;;7:<AAAAAE<;5;>;:5:;==898>>=:::<>?><=<=878.67<99;95557155588+828286777)43229(,,,,,,698:6:===*99:993925505526A?>8:06//-6;---606,,,--667@=>><:88----(----4774;966666699
@ATNG8:01048:06712
GATGGTAGGCACTGCGCACACATCCCAGAAGATCAGGAACTCTAGAAGAATTCAGATTTTTAACACGAGAGTAAACGTAAAAAGAAGGTTTTACAAGACTCACGTTAACAATATTGCAGCAGTACGCACACAATCGAAGCGCAGTAAGGATGGCTAGGTAACTAGCAAGAATACCACGAAAGCAAGAAAAGAAGTACGCTATTAACTATTAACGTACCTGTCTCTTCCGAAACGAATGAGTACTACTCTCAGAGACACACTAATCGATGGATCTGAGTCT
+
555A@BBB=9555;;=<@BBBC;;>6<@B969@BBB<A69;ACBBC@CC=@<@A@;;;;:'3=<BB=AA@<<<?9=;55555$5<5<7ABB7BAB?B;:;995==:=9==9<??;;@@?@AA;>CC??@BBA?AA@A=?885??:=9=5844.4888233-7=>9895//(/5568-//81///4/377.394::888:3546:6888<;>7::@=>*0/::9771;1;;7.344.4//////8///:43365556;;;<>>:?=BBDD@C999@>>>@;
@ATNG8:01048:06736
GATGGTAGCACGAGTCACTCATATCCAGAAGATCAGGAACTCTAGAAGAATTCAGATTTTTAACATCGAGAGTAAACGTAAAAAGAAGGTTTTACAAGACTCACGTTAACAATATTGCAGCAGTACGCACACAATCGAAGCGCAGTAAGGATGGCTAGTGTAACTAGCAAGAATACCACGAAAGCAAGAAAAAGAAGTACGCTATTAACTATTAACGTACCTGTCTCTTCCGAAACGAATGAGTACGAGAGTCAGAGCAGAGCTACCATCGATGGATCTGAGTCT
+
----378==@=<>CCCCBBCA@;;?:@@@=@@B@@A>A>ACB;;6A<@@?B=:;995@@@'@:@944<99<:33334=9<==<+43-3-333&3982:8;;:<;=>8<>??;?AA>BBBBCCCICCCCBBBBA>BCCE?A@AACCAA?C?CBB?BBCCBBAA?CCCCAA?BF@???@BEBBB>BBB?BCCCC3CC?BAA=@AACA<?;??BB:>:>ACCC?CCCBBCD@B@AAA:AAB@BBDBBBBCBBAAAACCCCB>>>BAA>><>>@@@AC?BAABCBBAAA
@ATNG8:01055:06731
GATGGTAGGACGAGCGTCTGAGAGGTACTCATTCGTTTCGGAAGAGACAGGTACGTTAATAGTTAATAGCGTACTTCTTTTTCTTGCTTTCTTGGTATTCTTGCTAGTTACACTAGCCATCCTTACTGCGCTTCGATTGTGTGCGTACTGCTGCAATATTGTTAACGTGAGTCTTGTAAAACCTTCTTTTTACGTTTACTCTCGTGTTAAAAATCTGAATTCTTCTAGAGTTCCTGATCTTCTGGGCAGACTCTCACACGCCTACCATCGATGGATCTGAGTCT
+
5:?@?CCB@BBBB@@@BBBBBBCC?BBBDCCB>BCCC>AC?C?ABBCCCC=BBCEE>B=BDDC?E?ECCECCCCC=@A@@@0AA?BCCE=BB@C?BBC@CD=@@BBBC@B???BBBC?BBB?B?BAA?BBBB>B@AA:C?@?CCCCCCCCCAAAB?CCC@CD@C@BBCDFGCCFAGAACC7A>B><;;;;*<CCCC>BCCCCDC@@?4;;;;*;@@BB>A>AB@BBCCFCC?C?BBBDDC9:8DD>DCBABDDE:;:ADCC@BBB?CCCCBBC@CBBBBBCFAA
@ATNG8:01056:06719
GATGTAGTGTCATATGAGAGTGTGTACTCATTCGTTTCGGAAGAGACAGGTACGTTAATAGTTAATAGCGTACTTCTTTTTCTTGCTTTCGTGGTATTCTTGCTAGTTACACTAGCCATCCTTACTGCGCTTCGATTGTGTGCGTACTGCTGCAATATTGTTAACGTGAGTCTTGTAAAACCTTCTTTTTACGTTTACTCTCGTGTTAAAAATCTGAATTCTTCTAGAGTTCCTGATCTTCTGGTATGACTAGTGTACTACTACCATCGATGGATCTGAGTCT
+
CCB>BBBDCCCCCCCCCCCCCCBBCEBCBBB?BBBB=BC@D@CIBB@CCACCCCB@B@CCBB?CACBCCBBBBB?BDDCD3ED>A;;;0;@@@=@BB?BEAGCCCCC@CCCCCBCC@BBB?C@BBCBCCCC@BBCC@CCCBBCCCDCCCBCBAA?B@@?@D@C@CCCEBBBBB=B;;;;.;=A<@A@@@,@BAAA:;;CCCEECCBAECDF5FBBDB@B?BDBDCBCDCC@C@CBACCC@CBB?CCCDCCCCCECCCCCCCBBC@CCCCCBB?BBECCAAAAA
@ATNG8:01059:06724
GATGGTAGCACGACACGACGATGTGTACTCATTCGTTTCGGAAGAGACAGGTACGTTAATAGTTAATAGCGTACTTCTTTTTCTTGCTTTCGTGGTATTCTTGCTAGTTACACTAGCCATCCTTACTGCGCTTCGATTGTGTGCGTACTGCTGCAATATTGTTAACGTGAGTCTTGTAAAACCTTCTTTTTACGTTTACTCTCGTGTTAAAAATCTGAATTCTTCTAGAGTTCCTGATCTTCTGGACGACGCGCACTGACACTACCATCGATGGATCTGAGTCT
+
5>CC<CBCBCD@@ACBCCB<9;BBCCCBBB:9;:CCF=BB@D@DCCBBBD?CBBAA?C?BBCC?C?ACAAABCBB>ADCCC2BA?C999.9?@??CBB?BB>AABBBB?AACBBAAA>BAA9=9>>>=>;;;8;A;;:=BBA?>>AAAAAA?>>>;<==;AA9>9@@@@ABAAA:>>@@@6@=A9<<>></>DABA:A::;>>AAAA<AABA/B===@<@=AA<AAA?>>><A<BAAA?>:>>A=AA<<<@@@@@???@===@@B<A???AAA<AA<<<;;;>>
@ATNG8:01060:06710
GATGGTAGACATATCGTACTCTCTGTACTCATTCGTTTCGGAAGAGACAGGTACGTTAATAGTTAATAGCGTACTTCTTTTTCTTGCTTTCGTGGTATTCTTGCTAGTTACACTAGCCATCCTTACTGCGCTTCGATTGTGTGCGTACTGCTGCAATATTGTTAACGTGAGTCTTGTAAAACCTTCTTTTTACGTTTACTCTCGTGTTAAAAATCTGAATTCTTCTAGAGTTCCTGATCTTCTGGCGCTCTGTCACGTCTGCTACCATCGATGGATCTGAGTCT
+
A>C>;BBCCCCCCBCCBDDCCCCCBCBBBB;:8:BBB=BC?B@BBBBBBB?BBBAA>A@DCCB>B?BBBBBBBBB?BCDDD3B@>>77848BAB>AAB?AB:99:BAB?B@@AAA??;>>?;?<@AB;;::;=@@@A:>>?A?@@@AA?=>A???:??A=AA;A;AAAAA??>A=A@@@@6@=B<>>@A@/??;==19/////666;6;@@A/=:::D9@4==7<@AA???<?;??===?7;;A<A===::;=>A?@<///=<??<>>>@@@A<@>>>BA@>>>
@ATNG8:01014:06761
GATGGTAGTATATCGCGTCGCTATCCAGAAGATCAGGAACTCTAGAAGAATTCAGATTTTTAACACGAGAGTAAACGTAAAAAGAAGGTTTTACAAGACTCACGTTAACAATATTGCAGCAGTACGCACACAATCGAAGCGCAGTAAGGATGCTAGTGTAACTAGCAAGAATACCACGAAAGCAAGAAAAAAGAAGTACGCTATTAACTATTAACGTACCTGTCTCTTCCGAAACGAATGAGTACGTGTGACGTACGTGAGCTACCATCGATGGATCTGAGTCT
+
;CBC@BBCBCBCCCCCCCCCCCCCC?BBD>BBCCA@?AACBBCCCC@CD@C@CCCCCCCC3B@BDBBBBDDBBB=BCDDCCC5DD@D=@@@7@AA=ACCBCCCCC?B?BB?BCC@BBB@ABDEDDDCCBCBA?@@?B?BCBBCCBB?C@C:::;BDCBCC?DBBBCC@BB?AAB<??AAA9A::39=<<<>'<??A978A>?>A78658@@5@<AADA@>@B:::@?<??AAD>DEC@BBBCCCCBBBBDBBBBBBBBBBBBBBB@BBBBEBB?BCDCB@@>>>
@ATNG8:01015:06752
GATGGTAGGACGAGCGTCTGAGAGGTACTCATTCGTTTCGGAAGAGACAGGTACGTTAATAGTTAATAGCGTACTTCTTTTTCTTGCTTTCGTGGTATTCTTGCTAGTTACACTAGCCATCCTTACTGCGCTTCGATTGTGTGCGTACTGCTGCAATATTGTTAACGTGAGTCTTGTAAAAACCTTCTTTTTACGTTTACTCTCGTGTTAAAAATCTGAATTCTTCTAGAGTTCCTGATCTTCTGGATATGAGTGACTCGTGCTACCATCGATGGATCTGAGTCT
+
:>@??<;945<::@@@CCC@A@??<@CABB::5;:;;0;;5;5;?AACCC@BB@::7;>BBBB@CAGFGCC;;;CAEHDCC2;;7:AAD=BBCD@CCGACC?A@BCCC@BCBCBBBB>B@@<@?CCCA@ACC>@@AA@CCCBB@@@BBBBBDCFF@CBB@BB?B@CCBBBBB;;5;<;<;;*;;B<CCCDD5ABGCC=CAAA@@>@;9999=;,=@>9545>AC@DCBBBBB?C?BA?ABB@ECCACBBBCCBBBBB@AA0000>>?@CCBBCCAC;::BAA:99
@ATNG8:01016:06777
GATGGTAGAGAGAGCTCTCTCATCGTACTCATTCGTTTCGGATGAGACAGGTACGTTAATAGTTAATAGCGTACTTCTTTTTCTTGCTTTCGTGGTATTCTTGCTAGTTACACTAGCCATCCTTACTGCGCTTCGATTGTGTGCGTACTGCTGCAATATTGTTAACGTGAGTCTTGTAAAACCTTCTTTTTACGTTTACTCTCGTGTTAAAAATCTTGAATTCTTCTAGAGTTCCTGATCTTCTGGTGTCTGATCTGTATCACTACCATCGATTGATTCTGAG
+
C@;;9=CCAB=>==<@66666==>=;655<55.6;<@6<<:<=@@@BB<;8;BA@?:@=@=;B?B>BB?@@CFCC????<=,==8>ABB6B????A??;?@<@@A???=AAAABCBA;A8818:>:;;=;:659<//+/7;;@A@;;;@@@>?==58889=>:?;:9:<<9<;<655;>>/>7<)/////'/558909=;:>;<;;768>>>+;//*/:)/*7>;??@?6677=-//9=@@<>:969///99:=<=:;:>;;;=<<8=;66--)---(-777/
@ATNG8:01018:06757
GATGGTAGCATCATGCATATCTCACCAGAAGATCAGGAACTCTAGAAGAATTCAGATTTTTAACACGAGAGTAAACGTAAAAAGAAGGTTTTACAAGACTCACGTTAACAATATTGCAGCAGTACGCACACAATCGAAGCGCAGTAAGGATGGCTAGTGTAACTAGCAAGAATACCACGAAAGCAAGAAAAAGAAGTACGCTATTAACTATTAACGTACCTGTCTCTTCCGAAACGAATGAGTACGTGTGCGACGTGTCTCCTACCATTGATGGATCTGAGTCT
+
B>>>;AB<DCCCCCCCFCBBBBBCC?CCC@CBBA@@>@?BBCCBCC@CC<@>@@A>>???.;6BBBBCBBBA@A;>=::;;;*;B=B=ABB7BAA=BCCCCCCCC?D?BD?BBD@BBA@@CCCCGDCBCCCC?BBAA?BBBACBBB?B@CBC@BCBCDDCC@CCBBBB@BB?BCC<??DFF<@@A=AAAAB3BB?B9::BBB>B6;6:==<;?<?ADCB?ABBB===3:39AA9ABC?CBBBEDBAAACCCBBAAAB@@AE:==A=AA=BBBB<>>BA>??999
@ATNG8:01019:06785
GATGGTAGTAGTACACTAGTCATACCAGAAGATCAGGAACTCTAGAAGAATTCAGATTTTTAACACGAGAGTAAACGTAAAAAGAAGGTTTTACAAGACTCACGTTAACAATATTGCAGCAGTACGCACACAATCGAAGCGCAGTAAGGATGGCTAGTGTAACTAGCAAGAATACCACGAAAGCAAGAAAAAAGAAGTACGCTATTAACTATTAACGTACCTGTCTCTTCCGAAACGAATGAGTACTACTCTCAGAGACACACTACCATCGATGGATCTGAGTCT
+
CBC@>??BCE=B=CCCCCIGGB@A@=@@C@BABBBB?B@DCDHCCCACD?C@CC@@@@@@0@?DDBBBCCC???9?@AABBC2CB@C@BBB9BAA?ACCCCCCGE@C@@?=@BC>BBBCCCCDCBBCCCCBB?BBBB?BBBBBBAA>B@BAA?ADCBBDBB?BBDBAB?BB?>?>>BBABB>>><<@@@ABA)BB@BB@?@@@@D58359>>4=:>?BCC@BB:::CB8:9:AB=BCC@BBBABBBBBBBBBBBBBCB@;;;==?B=BAAA@AB@C:::BBBBBB
@ATNG8:01024:06789
GATGGTAGGACGAGCGTCTGAGAGGTACTCATTCGTTTCGGAAGAGACAGGTACGTTAATAGTTAATAGCGTACTTCTTTTTCTTGCTTTCGTGGTATTCTTGCTAGTTACACTAGCCATCCTTACTGCGCTTCGATTGTGTGCGTACTGCTGCAATATTGTTAACGTGAGTCTTGTAAAACCTTCTTTTTACGTTTACTCTCGTGTTAAAAATCTGAATTCTTCTAGAGTTCCTGATCTTCTGGTGAGATATGCATGATGCTACCATCGATGGATCTGAGTCT
+
8<>>;>>>;DA966666<@ABBBB?BB@ABBB?B@@@;@A?CABBACCCCACBBAA=A@CCBB@C@CCCCBBBDD;999::*;;59>AA<BBCD@CBA>@D9;;;CBB@BBCDCDBC?CBB>B?CCBAB@@@@CBBB@BBBCCCCCD@@@DCCCC@CCC@DD?B@BBBBCCDFD@CCCJF<EFG@DCCCC5FGDGG?CDDCCCCBBB@CDDD5CCDBC8;8;D>BBCCCCC@G@CCCCCC@BBIAABACCBDDCBBBABBBBBBC?ABCBBBB@BBBBBAAACA
@ATNG8:01028:06767
GATGGTAGTGATACAGATCAGACACCAGAAGATCAGGAACTCTAGAAGAATTCAGATTTTTAACACGAGAGTAAACGTAAAAAGAAGGTTTTACAAGACTCACGTTAACAATATTGCAGCAGTACGCACACAATCGAAGCGCAGTAAGGATGGCTAGTGTAACTAGCAAGAATACCACGAAAGCAAGAAAAAGAAGTACGCTATTAACTATTAACGTACCTGTCTCTTCCGAAACGAATGAGTACGATGAGAGAGCTCTCTCTACCATCGATGGATCTGAGTCT
+
BCCC@BBBCCCDBCCCCCCCCCDDF>BBC@CBCCBB?B@EDBABCC?CC?C@ABCBBFCC2A>AB???BBBBAC>CBBBBAA2@?=@ADFD;CCDACAABCCD@@?A@DD@CCB@CCCABBCBCCCCCCEBB@BCCC@BCAABCBC?C@BBB?BDCCCCCC?BBCCCC?BC?BBB>??EDD=A?@<?BBBB3BC?BBAACCC>>1818=>A8=:>@BBC@BB@@?DC=A>BBB<ADEABBBBBBBBCBBBCABBBB>>>@>>>@@;?AADD@@;:::??A>:::
@ATNG8:01028:06798
GATGGTAGAGAGAGCTCTCTCATCGTACTCATTCGTTTCGGAAGAGACAGGTACGTTAATAGTTAATAGCGTACTTCTTTTTCTTGCTTTCGTGGTATTCTTGCTAGTTACACTAGCCATCCTTACTGCGCTTCGATTGTGTGCGTACTGCTGCAATATTGTTAACGTGAGTCTTGTAAAACCTTCTTTTTACGTTTAACTCTCGTGTTAAAAATCTGAATTCTTCTAGAGTTCTTGATCTTCTGGTATACACACTCGCTCGCTACCATCGATGGATCTGAGTCT
+
<ABB>B;;5A?@ABB;:9BCCBBBBBBBCCCC@BCCE=CC@C?BBBDCBC?BBB@@?A@CDDC@C999AABBCA@<97778$9739@BB=BBBB?CBB?BB??>??@A<?@BAACCC?AAA=A<A@A::888=>>>@=AAA@@@>>>?A@@977888889==<B=>>>=;:;??<@ADDD5@<?<>>BBB.=>?DC1808;:::====8<?>?.?=>=@<@<AB:==AB@@@=AA7:;@@@<>==:=@@@???@??>>>A???@>:6;---6--+-;9:==AA==
@ATNG8:01031:06758
GATGGTAGTGTCATATGAGAGTGTGTACTATTCGTTTCGGAAGAGACAGGTACGTTAATAGTTAATAGCGTACTTCTTTTTCTTGCTTTCGTGGTATTCTTGCTAGTTACACTAGCCATCCTTACTGCGCTTCGATTGTGTGCGTACTGCTGCAATATTGTTAACGTGAGTCTTGTAAAACCTTCTTTTTACGTTTACTCTCGTGTTAAAAATCTGAATTCTTCTAGAGTTCCTGATCTTCTGGTCTACTACACTGTACTCTACCATCGATGGATCTGAGTCT
+
;DCC?CAA?@<BCECCHCCCBBACCBBA;;:;@AA@7CC@D@DDBCCCC@CDCED@C?@@DD@C@DA@ACCCBB>@@@@@0@C@BABA;?@@A=A;0+0@,00@AAC@CCCCCCBB=@@@=A?CBBCDBBB@DDCC?CBCCCCB:;;BAAAC@@<@BA<A@8<8<BAAA@AAB699>>>4><C;::;;;*;CCCE>CBCCCBBAAA4;;;;*;@C@@<A>BA>BC@@@A@@CACDBBCC@BBC@CHCBBCCBBBCCBCDBBCCD@CBBCBBB@CCCAAAAABA
@ATNG8:01032:06764
GATGGTAGATATATGCACGCTCTACCAGAAGATCAGGAACTCTAGAAGAATTCAGATTTTTAACACGAGAGTAAACGTAAAAAGAAGGTTTTACAAGACTCACGTTAACAATATTGCAGCAGTACGCACACAATCGAAGCGCAGTAAGGATGGCTAGTGTAACTAGCAAGAATACCACGAAAGCAAGAAAAAAGAAGTACGCTATTAACTATTAACGTACCTGTCTCTTCCGAAACGAATGAGTACGTGTGACGTACGTGAGCTACCATCGATGGATCTGAGTCT
+
A<DC@BBBBBBBBCCDCC99;CCDA?BBB?BCCCCB@B@CBBCBBB?AA@C@CCB@@@@@2@>BBBBAC???<<5<9;;@@@1@>:;.599&9>=9>AAACFDDC@C@CCABBB>A@ECCCCCBCCCBCB@@>@CBB@BBCCCCCB?C@CCC@BBBBCCCC?CBAABB@CC?AAA>AA??=5<?@<@BDEBC)AA?A97:CCB@@<A=@>@A<A=A?BAA=ABAABBB@B?BBC>CCC?BBCCABABBBBBBBBBBBBBBBBBBBB?BCBBACC?CCBBBBBBB?
@ATNG8:01033:06788
GATGGTAGCGAGCGAGTGTGTATACCAGAAGATCAGGAACTCTAGAAGAATTCAGATTTTTAACACGAGAGTAAACGTAAAAAGAAGGTTTTACAAGACTCACGTTAACAATATTGCAGCAGTACGCACACAATCGAAGCGCAGTAAGGATGGCTAGTGTAACTAGCAAGAAATACCACGAAAGCAAGAAAAAGAAGTACGCTATTAAACTATTAACGTACCTGTCTCTTCCGAAACGAATGAGTACGATGAGAGAGCTCTCTCTACCATCGATGGATCTGAGTCT
+
888?;A>A;;?ABB@@ACCCCCAA;6;;;5;;=59505.4444833-3:-3-3;:55555$5.55<<<;>;;>@6@@:;;;;*;D?D>BBB7BAB=A;;9CCCAB<A=AA?ABB<@@BC@@ACBBCBBBB;;4;:99=DDCCB=BC?B?C;;9;BCCA@AC@BAAC;;5;;;.9<8288333(379,33333$3=4>:CBB??>@299,8?99385;9::57554::::7::9::-4:?>??>ABA@AA:99DECBBB99:BBBACC>A?;;8884886:>@@@AA
@ATNG8:01036:06755
GATGGTAGTATCTGTCTACGAGAGCAGAAGATCAGGAACTCTAGAAGAATTCAGATTTTTAACACGAGAGTAAACGTAAAAAGAAGGTTTTACAAGACTCACGTTAACAATATTGCAGCAGTACGCACACAATCGAAGCGCAGTAAGGATGGCTAGTGTAACTAGCAAGAATACCACGAAAGCAAGAAAAAAGAAGTACGCTATTAACTATTAACGTACCTGTCTCTTCCGAAACGAATGAGTACTGACTCTCAGAGACACACTACCATCGATAGGATCAGTAGCTCT
+
;@>:8<;:;==555;955555///////399:::<7;;>??>?>>>AA?B@BBBCCDFD2B<??ABBBBBBBC>??>>:>>0=A=A=BBC7DBA?BBDCCCB;;7;>@@<@@@?BACC;:9BBB::9@@DDAEBCB?BBAACCCC?B?A::7;BBAABBB=AAB@??@??<?AA=>====6=<;7=?@@AA(?@=00/<655:><>;;;;94;767@??;?CA??>A=A<;;A8@@=000=;8==000///6:<<<3338522288575775/--(------////77
@ATNG8:01039:06752
GATGGTAGTACATGATAGACGACACCAGAAGATCAGGAACTCTAGAAGAATTCAGATTTTTAACACGAGAGTAAACGTAAAAAGAAGGTTTTACAAGACTCACGTTAACAATATTGCAGCAGTACGCACACAATCGAAGCGCAGTAAGGATGGCTAGTGTAACTAGCAAGAATACCACGAAAGCAAGAAAAAAGAAGTACGCTATTAACTATTAATGTACCTGTCTCTTCCGAAACGAATGAGTACGAGAGTCAGAGCAGAGCTACCATCGATGGATCTGAGTCT
+
<8;A@AA=>=;;@BCB@B@B;;;BB?CBC?CCAABB@C@CCDCCBB@@@=??BBCCCDFD5C?CCCCCB@A@AA8@A;;;;;$9;7;;;;;0?BB@CBBBBBBBB>B@CD?BBB@CCCCCCBCBBCBBBCCC@CDDD>ABCCCBBB@C@CAA=ACBBBCCB?BCDDCC?CB@ABB>AAGCC=B>><>BBBCB)BC@C>?@BBAAC<@==CCC?C?;;;==<===?>@@<@7;:>9?>>:?>;;;@AA??;;;=?======>988==:>@@@@@C@C;;;AAAABB
@ATNG8:01046:06768
GATGGTAGAGTATCATGTGTATCTCCAGAAGATCAGGAACTCTAGAAGAATTCAGATTTTAACACGAGAGTAAACGTAAAAAGAAGGTTTTACAAGACTCACGTTAACAATATTGCAGCAGTACGCACACAATCGAAGCGCAGTAAGGATGGCTAGTGTAACTAGCAAGAATACCACGAAAGCAAGAAAAAAGAAGTACGCTATTAACTATTAACGTACCTGTCTCTTCCGAAACGAATGAGTACACATCGTCGTGTCGTGCTACCATCGATGGATCGTGAGCTCT
+
<5568<<@B@@;@@@>;?>AA@@;;2:>?:?@?AEF@B@BBAAA@>:99156;;<4444&545:=??>;5999)5:59555$5;5;4;;;+9@<15;@@@BB;;598:924882899:@?CCDCCCGGGBB@BBBA?B@@ABBBD?C6;;;8;CCAB@@@<@CCBBA?BB?BCC?BCBBB:===9::9999%9?;=@@BB;BBB?B?@@>>;>=??CCCACCCA@A@@C=@AC=BBB>@?BBBBBDGEBBA@BBA@@@A@=??8979@@@@@@;;:00-65--///
@ATNG8:01046:06784
GATGGTAGCACGACACGACGATGTGTACTCATTCGTTTCGGAAGAGACAGGTACGTTAATAGTTAATAGCGTACTTCTTTTTCTTGCTTTCGTGGTATTCTTGCTAGTTACACTAGCCATCCTTACTGCGCTTCGATTGTGTGCGTACTGCTGCAATATTGTTAACGTGAGTCTTGTAAAACCTTCTTTTTACGTTTACTCTCGTGTTAAAAATCTGAATTCTTCTAGAGTTCCTGATCTTCTGGCTCTCGTAGACAGATACTACCATCGATGGATCTGAGTCT
+
5BCC@CDDDBC?;ACBBCB<66BBCCHCDDCB@BDDF=BB@C@CBDCCBB?CCCBC?C?BBBB?B@BCBBBBCCC?CCCCC3BA<@9:9,7BAC@BEC?CC599?BBD@BBBBCBBC>B?;9=;B=;;<:::<?AAA;@@AB>>>??@A@@@>??;:::=DD=A;AAAA??@AA<AAABA6@<A:==AAA/??AAD9@;::::====07777(8;;;D<@<@@<@AAAB@@<@<@AABAA5::A<@@=>=A@@@AAAA;;;=///4888;@??<@AAACAAAAA
@ATNG8:01047:06758
GATTAGTATAGAGCTCTACATAGTACTCATTCGTTTCGGAAGAGACAGGTACGTTAATAGTTAATAGCGTACTTCTTTTTCTTGCTTTCGTGGTATTCTTGCTAGTTACACTAGCCATCCTTACTGCGCTTCGATTGTGTGCGTACTGCTGCAATATTGTTAACGTGAGTCTTGTAAAACCTTCTTTTTACGTTTACTCTCGTGTTAAAAATCTGAATTCTTCTAGAGTTCCTGATACTTCTGGATACACTCATGTGCACCTACCATCGATGGATCTGAGTCGT
+
?;9.4944;99>;95<<B@BBBBB@@@C:;6;@CC;AA?B><<:BC@@6;9@<@9@=@?AA?B>BA?>>BBCB?CBBBB1BB?BA@A<A@AA?BCC?@@37:7<37,399335=>28:><@:@>?988;;:?>>?=???;;;>887=<<<998./..333.3.5=>>@<;;>355>CC2949466667(77:;<2:888=9>>>>9>AAA.>9668,/*/@5::;;;//,/6632----(,7907,,,,,,-75668555*..9.336698828:5::@>>;:6
@ATNG8:01048:06779
GATGGTAGTACATGATAGACGACACCAGAAGATCAGGAACTCTAGAAGAATTCAGATTTTTAACACGAGAGTAAACGTAAAAAGAAGGTTTTACAAGACTCACGTTAACAATATTGCAGCAGTACGCACACAATCGAAGCGCAGTAAGGATGGCTAGTGTAACTAGCAAGAATACCACGAAAGCAAGAAAAAGAAGTACGCTATTAACTATTAACGTACCTGTCTCTTCCGAAACGAATGAGTACAGAGAGTACGATATGTCTACCATCGATGGATCTGAGTCT
+
/>??;@BADDDDDBBBBBBD9;;BB@BDDBDGCCBB@BADEEBBBB?BD@C?CBA@@@@@0@@ABCIIBCBCCF>FCBBBBB5CE@D?BBB;BCC@CBBBDDDDD?C?CC?CCC?CCBBBBCCCCCCCCCBB?CDDD@BBBCCCBC?DBCAB@BCCCCCCC?AACAAA@CC@@?A>A@??=8@9929<<>>1?C?C:9:CCCCB?B?BCFD@B?BBBBCACCCCBCC@B?ADD>CCC?CBBBBBCCAABABCAA@ABCBBBBBBA?BBBBCBB>ACCBBAA?;<
@ATNG8:01051:06765
GATGGTAGCTCGCTGATGATATCTCCAGAAGATCAGGAACTCTAGAAGAATTCAGATTTTTAACACGAGAGTAAACGTAAAAAGAAGGTTTTACAAGACTCACGTTAACAATATTGCAGCAGTACGCACACAATCGAAGCGCAGTAAGGATGGCTAGTGTAACTAGCGAGAATACCACGAAAGCAAGAAAAAAGAAGTACGCTATTAACTATTAACGTACCTGTCTCTTCCGAAACGAATGAGTACTATAGACTATCTGAGACTACCATCGATGGATCTGAGTCT
+
BBCC@BBCABBBC@@@BBBBBDB@?=;<;?BDD@AA@C@BBEDDBB?AB8:8:BCAABBB2A>B???BABB9::,9?;;;;:'99<<299949@?=AIIGCBCCC@C@BA>A9::;BBCCCCCCCCBBBCCB@BBBB?A@BABCCC?D@BAA?ACCCCAAA?CCCCBBAAA?DCC9:9CED=A<<8999::9%9>;=?8>=:@@A:7:78>>4?9?@BBB8;;@??CEAG?BBB=BAB>ADBBBACCBCBBCBBB>AABD@??DBB@BBBBBBB@BBBBD@?>CD
@ATNG8:01054:06754
GATGGTAGCATCATGCATATCTCACCAGAAGATCAGGAACTCTAGAAGAATTCAGATTTTTAACACGAGAGTAAACGTAAAAAGAAGGTTTTACAAGACTCACGTTAACAATATTGCAGCAGTACGCACACAATCGAAGCGCAGTAAGGATGGCTAGTGTAACTAGCAAGAATACCACGAAAGCAAGAAAAAAGAAGTTACGCTATTAACTATTAACGTACCTGTCTCTTCCGAAACGAATGAGTACTATTAGAGCTCTATACTACCATCGATGATCTGAGTCT
+
;?<><>>==CC@@666;;;<655=@066??AABB;<8;8>@?00/;6;;8?=??@A@>>>)703?=793<887818?@?CCC1AB>=:BAA8@;:8:@BBFBBAA=@=:;5;AB5;;A@@?<<<@999A9;:<@BBB@BBBCCBBB=@:B00-0@@@A<@@<?=<===9>>=AB@178>>A9?>>;99::::%9<;39.:A;=?>>=@:;8<>:>=>?BDC?CDBAAAB@D8:;B=BBC?B??@A@AC::7:ACAAABBBBBAA;;5;6;;;///9657@;<<A
@ATNG8:01056:06767
GATGGTAGTATAGAGCTTACATAGTACTCATTGTTTCGGAAGAGACAGGTACGTTAATAGTTAATAGCGTACTTCTTTTTCTTGCTTTCGTGGTATTCTTGCTAGTTACACTAGCCATCCTTACTGCGCTTCGATTGTGTGCGTACTGCTGCAATATTGTTAACGTGAGTCTTGTAAAACCTTCTTTTACGTTTACTCTCGTGTTAAAAATCTGAATTCTTCTAGAGTTCCTGATCTTCTGGATATGAGTGACTCGTGCTACCATCGATGGATCTGAGTCT
+
<BBB@EDB@;;BCC@BB@BAACCCCBBBBCC<;;;0;A=A=@BDCBBB@CCCBBAC@CBCB@B@BCCECBBA@<;::::);::9<B=<BDCC?BCC@BB9;;@A@A?BCCCBBCB@BBB?B@BCBAA???@CBB><>==?;:;;;;AABA>==18789>>1857??A??@AD579<<<1<9A8==>>2>>??@3;9>::99:7759899*9///9595>@<@AAA>=><@<>>?AAA<;;;<A@A???===>>>>?==>@@A=A@@@??@=@A===@;;;>
@ATNG8:01057:06787
GATGGTAGAGTACAGTGTAGTAGACCAGAAGATCAGGAACTCTAGAAGAATTCAGATTTTTAACACGAGAGTAAACGTAAAAAGAAGGTTTTACAAGACTCACGTTAACAATATTGCAGCAGTACGCACACAATCGAAGCGCAGTAAGGATGGCTAGTGTAACTAGCAAGAATACCACGAAAGCAAGAAAAAGAAGTACGCTATTAACTATTAACGTACCTGTCTCTTCCGAAACGAATGAGTACTGTATCTATGTGTGCGCTACCATCGATGGATCTGAGTCT
+
B@B=<=ECABBJCBBCCCCCCCCBB?BCC@DBBBAA?@@CCCCCCC?BA?B?BDDBBBBB3B@CCCAAAAABAB<BA@@@??0@@=@?CCD=FCHACCCBBCB??>@@DD@CBB@BCBBDCDCBBBBAABBB?ABDE@BBCBBBBB@C?BBB@BCCCCACC=AADADC?CC?CCC?BBCBB<AAB?BBBBB3BC?CAAAC@@@A;A;??BB=B=BBB@@>?C???AA?B@BBC>BBB?BBBBCBBBBDCBBAAAABBCCA=>?AA=AAA@@@C?B@??CABBDC
@ATNG8:01014:06817
GATGGTAGCGAGCGAGTGTGTATACCAGAAGATCAGGAACTCTAGAAGAATTCAGATTTTTAACACGAGAGTAAACGTAAAAAGAATGTTTTACAAGACTCACGTTAACAATATTGCAGCAGTACGCACACAATCGAAGCGCAGTAAGGATGGCTGGTGTAACTAGCAAGAATACCACGAAAGCAAGAAAAAGAAGTACGCTATTAACTATTAACGTACCTGTCTCTTCCGAAACGAATGAGTACACACTCTCATATGACACTACCATCGATTCGAGGAAGTCT
+
6C>>;CCCCCBBBDCDCBCBCCCJC@BBB@CCCBBB@G@DCAA?BA?AB=@=?ABABAA@0@?BBCICCCDCCC=B@;;;;;*;C>@@@BB8BCB=AAACBCCBC=@<@@?AAB>BBCAAABBBDDDCBBBB@CBDFACBBABB@@<A?CA@=A;;7;BBCACBCBBC?CC@CCC@BB??>6=9:3:?>>>.@@<@BBBAAAEC?B?BBBB?B?A?BCC@CCBBCCD@B?BBC>CBB?BCABAACBCCCBBBBB999CCAAACCB>B@A@0000@@@9?<AAAA
@ATNG8:01014:06819
GATGGTAGGCGAGAGTGAGACGCAGTACTCATTCGTTTCGGAAGAGACAGGTACGTTAATAGTTAATAGCGTACTTCTTTTTCTTGCTTTCGTGGTATTCTTGCTAGTTACACTAGCCATCCTTACTGCGCTTCGATTGTGTGCGTACTGCTGCAATATTGTTAACGTGAGTCTTGTAAAACCTTCTTTTTACGTTTACTCTCGTGTTAAAAATCTTGAATTCTTCTAGAGTTCCTGATCTTCTGGATACACTCATGTGCACCTACATCGATGATCTGAGTCT
+
ACBBAKBB@BBAA;;599;566;;;;<<BCBB?BCCD?CD@DACBCAA@C@CGA@A@D@CABB@C?BA:::A;:;633333)3;7====5<===9<<<6:856;:;/0)/;<;=@>>;8=B=D<@@?::67618:891:::::===>:<::6///7//8:<><A8;;9522222169999.96:469999(99:;;.:7<7779;7723999)9//)/9*/*6=5;;>=>>>:=;:9:<::39==9<:::99:99///8777*----666;;>>88::8?998
@ATNG8:01021:06805
GATGGTAGAGAGACTGTAGCGCACCCAGAAGATCAGGAACTCTAGAAGAATTCAGATTTTTAACACGGGAGTAAACGTAAAAAGAAGGTTTTACAAGACTCACGTTAACAATATTGCAGCAGTACGCACACAATCGAAGCGCAGTAAGGATGGCTAGTGTAACTAGCAAGAATACCACGAAAGCAAGAAAAAGAAGTACGCTATTAACTATTAACGTACCTGTCTCTTCCGAAACGAATGAGTACGATGAGATCTCGTGTGCTACCATCGATGGATCTGAGTCT
+
D>>>:>ABBDCCCCCCCCECCCBCC>CCB@BDCCCB@C?BBCCCBB@CB?B?ACA@@@@A2@=AB@A@8?>???8?BBBCBB3BB?A39::29?@?C???BB???<@<>>;>??<?@@>AA?==>>>?>>>@;@@@@;><<;<>>A:=;>>B>BC@>>>>>;>AAAAA>AB?BBC<??BBH=BAA;9:999(9917=<>>;;;D<?7;;AA=A<AA???<@@==;;<<@>BCA:BBB?BA???AABBCBCCCB=;;;AAA@?>>>=@>BBBBB<?;A;::@??:
@ATNG8:01022:06800
GATGGTAGGCGTGTGAGAGTCTGCCCAGAAGATCAGGAACTCTAGAAGAATTCAGATTTTTAACACGAGAGTAAACGTAAAAAGAAGGTTTTACAAGACTCACGTTAACAATATTGCAGCAGTACGCACACAATCGAAGCGCAGTAAGGATGGCTAGTGTAACTAGCAAGAATACCACGAAAGCAAGAAATAGAAGTACGCTATTAACTATTAACGTACCTGTCTCTTCCGAAACGAATGAGTACAGAGAGTACGATATGTCTACCATCGATGGATCTGAGTCT
+
=CCC?CCC@DCBBBCCCCBCCBCDD>BBC@BBCBBB>B@BBCCBBB?@@=@=?C?::::;);=A@@CBABA??@6=?::999(9B;A>BBB9CBB?BBCBA@@BB?B?B>99;;;A>>>@<<<>??@??>>>:>A??8;;>A?AAA<A;@@B?BBAAAACC>CA<>AC?BB>BCC;@@999,:==:?AA8?=??9=898@@AAB?B?BBBB>A>AAAAB?BD>??AA?B?B>B;ACC?DBB?@@ABDA@@AAA@?>AAAAAAA@@;>>>@>><=?A>;>>=@AA
@ATNG8:01022:06813
GATGGTAGCAGACGTGACAGAGCGCCAGAAGATCAGGAACTCTAGAAGAATTCAGATTTTTAACACGAGAGTAAACGTAAAAAGAAGGTTTTACAAGACTCACGTTAACAATATTGCAGCAGTACGCACACAATCGAAGCGCAGTAAGGATGGCTAGTGTAACTAGCAAGAATACCACGAAAGCAAGAAAAAGAAGTACGCTATTAACTATTAACGTACCTGTCTCTTCCGAAACGAATGAGTACGTGTGCGACGTGTCTCCTACCATCGATGGATCTGAGTCT
+
:?:;8BBBBD?A@CBCDCCDCCCBB@BBC@JDCCBC@B@CCECCCB?BB@C@CDBBBBBB3B?BECCAABBBBA:A>::::;*:D@EADDD:DCFACCCCDDCCC?B???=?DD>AAAABCGCCCCAA@BBB?BCBB?BBBCCBBB?B?BBB@BBCCCBBB>AABCCC?BB?AAA79:CCD=AAA======.>A>ABAAB@@@B=B:==@@<@<>?BCB@CCAAABB9::9FH@CBA?CCCBBBCCEBBBABBD@@@?@@B=@>><>>>>@?A;?AAAAAA===
@ATNG8:01024:06834
GATGGTAGTGTCATATGAGGTGTGTACTCATTCGTTTCGGAAGAGACAGGTACGTTAGTAGTTAATAGCGTACTTCTTTTTCTTGCTTTCGTGGTATTCTTGCTAGTTACACTAGCCATCCTTACTGCGCTTCGATTGTGTGCGTACTGCTGCAATATTGTTAACGTGAGTCTTGTAAAACCTTCTTTTTACGTTTACTCTCGTGTTAAAAATCTGAATTCTTCTAGAGTTCCTGATCTTCTGGTAGAGCGTGCATATATCTACCATCGATGGATCTGAGTCT
+
@A;C<BBAA;ABBCBBCDFIDHCBBCCBB;;8:ABB>BCAD@CBBBBBC@CBCB?:CC=BBB?B?AA@=;?>=@459@@@(@@=<@AB;@=::6:@@=:;499=@BB@CCCCBBBC:;;C@C?BBBBBCAB=ACCC?ABDCDCCCCCBBB@A@B?BCC?AA@B@BB@@AABBD9;;@@@8@?C=;;;;;*;AAAB;@@BA@@B;;;@CCCG5CCBBBABAJJ?CCCCBBB@B@BBCCCC@BBE@BDCCDBCCCCBBAA@BBAAA?CCAABA@<@:::A@A:::
@ATNG8:01035:06836
GATGGTAGCAGACGTGACAGAGCGCCAGAAGATCAGGAACTCTAGAAGAATTCAGATTTTTAACACGAGAGTAAACGTAAAAAGATGGTTTTACAAGACTCACGTTAACAATATTGCAGCAGTACGCACACAATCGAAGCGCAGTAAGGATGGCTAGTGTAACTAGCAAGAATACCACGAAAGCAAGAAAAAAGAAGTACGCTATTAACTATTAACGTACCTGTCTCTTCCGAAACGAATGAGTACCTCTCAGACGCTCGTCCTACCATCGATGGATCTGAGTCT
+
55CA?FC===;?;<=>666>>>><;7;<=96;9BBB?C?AAC:;8B@DG>B>??773;;;,;8;;;<<BBA@CC433:<;?@,9=5505>>0>>@<<<<@===CCAB@BB<@<;2;A@>@B@@BB:;9>>>?;?@@@;?<<?@;??9@<@@A=;;:<<<;;8<===?>5444439497333(333,333777$7;4:888;;88=6:672555>:65:?@=>>;;;;=282333(333,3998888.77;;;;8:<<99999,228399>>>@=6>=>:8;5556
@ATNG8:01036:06844
GATGGTAGATACTCGCTGATACACCCAGAAGATCAGGAACTCTAGAAGAATTCAGATTTTTAACACGAGAGTAAACGTAAAAAGAAGGTTTTACAAGACTCACGTTAACAATATTGCAGCAGTACGCACACAATCGAAGCGCAGTAAGGATGGCTAGTGTAACTAGCAAGAATACCACGAAAGCAAGAAAAAGAAGTACGCTATTAACTATTAACGTACCTGTCTCTTCCGAAACGAATGAGTACTACTCTCAGAGACACACTACCATCGATGGATCTGAGTCT
+
CABB@BBCCCDDDBCCCCEDCEBBB>BBC@CCCC??>@@CCCCCCC=BB?B@BBBAABBB3B?BB?@?CAA???5=>;;;;;*;@=?5;;;-;CC@CCICCCCDD?C=:;8;CC@CDCCHCCCDCCCCCBCB@BA@@>ABCCCCCC?C@CBB?BCCCCCCC=@AACDC@>><?AA@BBCDC<BBC@??>>=.???B?>>BBAAA8:7;>AA=A=??C@@>@DBBBBB?B?BCD>BBB@BBBBBBBCBBBA@@@CCCDC?;;?@@A<?@?@@@C?CCCDBAAAAB
@ATNG8:01037:06844
GATAGTGCATATGAGAGTGTGTACTCATCGTTTCGGAAGAGACAGGTACGTTAATAGTTAATAGCGTACTTCTTTTTCTTTGCTTTCGTGGTATTCTTGCTAGTTACACTAGCCATCCTTACTGCGCTTCGATTGTGTGCGTACTGCTGCAATATTGTTAACGTGAGTCTTGTAAAAACCTTCTTTTTACGTTTACTCTCGTGTTAAAAATCTGAATTCTTCTAGAGTTCCTGATCTTCTGGCTCTCTTAGACAGATACTACCATCGATGGATCTGAGTCT
+
8:;9<<:955;;=<=BB;96<<=<:>00/7;;2:;6;6;@BB@BB=@@B;;7;?C<667@5;@EBE;;:B=:::9:(999)5455)5:=94955.5;.55<<@@=AAACBBBB<@@@<@>AAAAAA;;5;ABA=BCBBBBAA@BA@@AC;<7;@C=@@?B=A@;;;955<7;55555$5.9.55555$5:555)5999;;<<;;.5555$59955.549<4;@@??==292:94==>459@7@<>?9949@@@@@?A???B@;@@99:9949====>>B@A
@ATNG8:01038:06823
GATGGTAGCTATACGTATATCTATGTACTCATTCGTTTCGGAAGAGACAGGTACGTTAATAGTTAATAGCGTACTTCTTTTTCTTGCTTTCGTGGTATTCTTGCTAGTTACACTAGCCATCCTTACTGCGCTTCGATTGTGTGCGTACTGCTGCAATATTGTTAACGTGAGTCTTGTAAAACCTTCTTTTTACGTTTACTCTCGTGTTAAAAATCTGAATTCTTCTAGAGTTCCTGATCTTCTGGACGACGCGCACTGACACTACCATCGATGGATCTGAGTCT
+
<>D??AACBC=CCBBCHJGCBBBBBB@AAC::5;@@@;AD>B@BCBCCCC@CCBBB@B?BB@@>@@DCBABABBB===??@1?B>C@@@<@BBB@BCB?BB@==>CBB@ACBBBBBB>BBA;>9>AA=<>>>;>?@@<AAAA>>>@@<<<@?==>:;;;<AE<>;>A@@@@BBB;??@@@5@=A68/===,;;;==-//::<<<AAA<@@@@/@;;;B=C=@?;@???B@A;A=@@@ABA:>>?=<<=>>@@CB@==>BB?66//,/<<<==?<?B;:699///
@ATNG8:01038:06840
GATGGTAGTATATCGCGTCGCTATCCAGAAGATCAGGAACTCTAGAAGAATTCAGATTTTTAACACGAGAGTAAACGTAAAAAGAAGGTTTTACAAGACTCACGTTAACAATATTGCAGCAGTACGCACACAATCGAAGCGCAGTAAGGATGGCTAGTGTAACTAGCAAGAATACCACGAAAGCAAGAAAAAAGAAGTACGCTATTAACTATTAACGTACCTGTCTCTTCCGAAACGAATGAGTACACACTCTCATATGACACTACCATCGATGGATCTGAGTCT
+
-788688>A95555559;;;;>><<8<<<5999;66169<@<996?<>A>B<:;:?@AAB2@599=9:5::>?B<>;<=A@@+>B@C@CCC<CCC@CDCCCCDDD@B@BB?BBB?BCAABCEDBBDCBBBCC@C?@?8::BBCCCC?E@CAA?@DBBBACC@BBBABB@BB?BBB689BBC=A@?;::9999%9A<??>BB@@A@<@<????;?;==A@@=?B???BB?A?BAA=A??;?ABABBAABCAAAC?;;>=B999@@@B<?>BBBAB>A?>>B>>>BB
@ATNG8:01041:06828
GATGGTAGTACATGATAGACGACACCAGAAGATCAGGAACTCTAGAAGAATTCAGATTTTTAACACGAGAGTAAACGTAAAAAGAAGGTTTTACAAGACTCACGTTAACAATATTGCAGCAGTACGCACACAATCGAAGCGCAGTAAGGATGGCTAGTGTAACTAGCAAGAATACCACGAAAGCAAGAAAAAAGAAGTACGCTATTAACTATTAACGTACCTGTCTCTTCCGAAACGAATGAGTACTATGTAGAGCTCTATACTACCATCGATGGATCTGAGTCT
+
5BCC?BBBAB=CCCBCCCCC:;;AB>BCCAGCCCCC@B?BCCCCCC@BB?A=A@BBCBBB5CADCCEFBCBCDD=B@:::::*:C>B=BBB:BCCBCBBCDCCBA>B@CC@CBB>BBBBBBBBBBCBBBCDD@CCCC>BACCCCCC?CADAA?ACCCCCCC@CBBBCC?BB?BBB<??9993:?><::::9:%:?;?AAABBBBB?B?@BBC?B?BBDCDABBBBABA=A=@@@;ACCACCCCCCCCCBBBBBBBBBBBBA@@A8535CD?A?B@B???B@@>>>
@ATNG8:01044:06842
GATGGTAGGCGTGTGAGAGTCTGCCCAGAAGATCAGGAACTCTAGAAGAATTCAGATTTTTAACACGAGAGTAAACGTAAAAAGAAGGTTTTACAAGACTCACGTTAACAATATTGCAGCAGTACGCACACAATCGAAGCGCAGTAAGGATGGCTAGTGTAACTAGCAAGAATACCACGAAAGCAAGAAAAAGAAGTACGCTATTTAACTATTAACGTACCTGTCTACTTCCGAAACGAATTGAGTACGTGTGCGACGTGTCTCCTACCATCGATGGATCTGAGTCT
+
5<;<7<>><<BCBBBBBBBCCCBAA5BBB@BCEC;;9;=ADCBAAB@BB<@<?@A;;;;;);:@??AB@A@CBB9A>:9999(:<8;@BCC9ABB>=@;B@@@=C>B??=8=8818<<887:@AAA@>>===8;;;>;;;;?;;;B=A:==C@CCCAAACD?D>>>BB?AB?BBB>AABBC>BAA;98898(6:4:;=<:::888(9:><;;5;:>;;;?;>?==9;;>5;5;==4;??=A>ABCAAA?:99@@<?>>>::787=>=><@877AAD=@:;:=878?=
@ATNG8:01050:06842
GATGGTATGACGAGCGTCTGAGAGGTACTCATTCGTTTCGGAAGAGACAGGTACGTTAATAGTTAATAGCGTACTTCTTTTTCTTACTTTCGTGGTATTCTTGCTAGTTACACTAGCCATCCTTACTGCGCTTCGATTGTGTGCGTACTGCTGCAATATTGTTAACGTGAGTCTTGTAAAACCTTCTTTTTACGTTTACTCTCGTTTTAAAAATCTGAATTCTTCTAGAGTTCCTGATCTTCTGGGCTGCGCTGATATGCGCTACCATCGATGGATCTGAGTCT
+
=C>E?BCCC@A@<<55566<<?;@@DIDBB;;9;ABB=CC@C@CCCCCAA?ACCCCACACAAABD@BAA;;;=9=259>:>(94.4999)9=?>:?BC;9;7:;DBBC@CDCCCCDD@@@A?@@DCBBBBBE@BBBB=BBAA@@@@@BBCAABBA>ABB>BC=A=@BDBBCCCMABBCHH<C@C?ABMJMFCFCBB=C;;;BBAAAA.;;;;*;544;39399344448::3:+//66574///<5=999<<==>@>>>?@==BE>??AB@@@>A@@?ABB@A:
@ATNG8:01052:06847
GATGGTAGCGCGACGAGCGTAGACCCAGAAGATCAGGAACTCTAGAAGAATTCAGATTTTAACACGAGAGTAAACGTAAAAGAAGGTTTTACAAGACTCACGTTAACAATATTGCAGCAGTACGCACACAATCGAAGCGCAGTAAGGATGGCTAGTGTAACTAGCAAGAATACCACGAAAGCAAGAAAAAAGAAGTTACGCTATTAACTATTAACGTACCTGTCTCTTCGAAACGAATGAGTACAGAGAGTACGATATGTCTACCATCGATGGATCTGAGTCT
+
8://+/8::@C@@AAACB@@@B:;;)59:6:;99AB;@<?@>::8A>BB?B??@?99::+8;>BBCB?>;737)78>;==0<<5;49;;+99@;>9555:;44057;<3:5944=<;=><<<<<>?@BBA?AA@@=@??>?@AA=B=A;:5:A@??@@A=???B@A<AB@AB@??::>?6=8857>?>??&8;60/,/<<;<:7475699?:?5::A@B????B@@A=989C:@?><>>@@ABBBBBCBBB787@>==?>97<?597925572797=A>989<
@ATNG8:01056:06844
GATGGTAGAGTGACTGTAGCGCACCCAGAAGATCAGGAACTCTAGAAGAATTCAGATTTTTAACACGAGAGTAAACGTAAAAAGAAGGTTTTACAAGACTCACGTTAACAATATTGCAGCAGTACGCACACAATCGAAGCGCAGTAAGGATGGCTAGTGTAACTAGCAAGAATACCACGAAACAAGAAAAAGAGTACGCTATTAACTATCAACGTACCTGTCTCTTCCGAAACGAATGAGTACTGCGTCTCACTCTCGCCTACCATCGATGGATCTGAGTCT
+
CCDD>BBCCCBBBCBBBBCCCCBBB>BBB@CCBBCC@C?AABCCCC?BC?C?CBBBBBBB2B?BDDBBBBB???5>A;;;;;*;D=A?CCC9CCCACCCDBBBBC?B@@A>@CC?BBCBBBCCCCCCBBBBB?BCCD<A@BCBBBB>C@CAA>ACCCCCCC=ABBD>=88848DD?CBCCC?A><>@@@@,000;:599:=>3867BDBAA:==>>==???AAAA<A;>>?8>>?;?<;;B@@>;;;CBCBBBBBBBBB?B::7:@@?A>?=?CBAA?????
@ATNG8:01059:06834
GATGGTAGTGTCATATGAGAGTGTGTACTCATTCGTTTCGGAAGAGACAGGTACGTTAATAGTTAATAGCGTACTTCTTTTTCTTGCTTTCGTGGTATTCTTGCTAGTTACACTAGCCATCCTTACTGCGCTTCGATTGTGTGCGTACTGCTGCAATATTGTTAACGTGAGTCTTGTAAAACCTTCTTTTTACGTTTACTCTCGTGTTAAAAATCTGAATTCTTCTAGAGTTCCTGATCTTCGGGTGTATCAGCGAGTATCTACATCGATGGATCTGAGTCT
+
@<BB@CC@>BCCCDEBCBCECCCC@@@CCC@A?ACGI>CC@C@DDCCCCCACCCCC?@?@DDC@C@DEEC:;;BB?BCCCC3@@<>@AA;@AAC@CBC?DC?AABCCC@BCCCCBBB=A@B?A?BCCCCCCC@BCDD@BBCCCCCCDCCCCCBCB?CCD@DC@C?A@CCCDCCC@CCDFD;CAC@BBCCC5CDCCE=A@CBCCC;<<ECHHE5CDCCCADACKGBBCDCCD@C@BBGEBB?BCG>CBBBBBB???ABBCCCC;;;BBBCBB?BBBBBCBAA@
@ATNG8:01060:06839
GATGGTAAGTATCATGTGTATCTCCAGAAGATCAGGAACTCTAGAAGAATTCAGATTTTTAACACGAGAGTAAACGTAAAAAGAAGGTTTTACAAGACTCACGTTAACAATATTGCAGCAGTACGCACACAATCGAAGCGCAGTAAGGATGGCTAGTGTAACTAGCAATAATACCACGAAAGCAAGAAAAAGAAGTACGCTATTAACTATTAACGTACCTGTCTCTTCCGAAACGAATGAGTACCTCTCAGACGCTCGTCCTACCATCGATGGATCTGAGTCT
+
<D>D@CC:GCBBBC@BBCCCC@BD@DCC@CDCCBB@B?BBCCCCD@DB?A?CDCBBBBB3B@CCBABBBB?>>5<?:;;;;*;C>C>CCC<CHIAHBBBCCDCC@C?CC?CCC?CCCABCCFCCCBBBCBC?CDCC?ABBCCBBB>B?BBB@BCCCCCCA=BCCCAA?BC?BBB99:BAA;A@@;::999.9A?BBBBCAAAA;A;>>>>:>;?@BBB@BB888BB=?=?EF>BAC?CBBBBCC@ABACBB@@@BAAAAA=@>>;>??@?AA<AAAAA@@=<=
@ATNG8:01023:06866
GATGGTAGCTATACGTATATCTATGTACTCATTCGTTTCGGAAGAGACAGGTACGTTAATAGTTAATAGCGTACTTCTTTTTCTTGCTTTCGTGGTATTCTTGCTAGTTACACTAGCCATCCTTACTGCGCTTCGATTGTGTGCGTACTGCTGCAATATTGTTAACGTGAGTCTTGTAAAACCTTCTTTTTACGTTTACTCTCGTGTTAAAAATCTGAATTCTTCTAGAGTTCCTGATCTTCTGGGCTCTCTCTCACGCACTACCATCGATGGATCTGAGTCT
+
>===9;;CBA<===?CCCCCCCBBBBCCCCAA=@BBB=BBAD@DCCBCCCACDDCB>@?ABAB@C@CCB@@@A::7;DDEC2BB?B???:@CBC@C??;9839??ABE?BBBB>>=C;>>D=D<A@=<=:7818>@A<??AAAA@??@ADA>>::6:>>=AA<A<A@@?@BBBB7;;===2=<A<?>DDD/AAAAB:A==888><==18888(8:;:A<A:=><>?B>>>@<@=?????B=A@@@:@===????@>>>@@>>;;5;;;??@@<@HE=::9///
@ATNG8:01027:06874
GATGGTAGAGAGACTGTAGCGCACCCAGAAGATCAGGAACTCTAGAAGAATTCAGATTTTTAACACGAGAGTAAACGTAAAAAGAAGGTTTTACAAGACTCACGTTAACAATATTGCAGCAGTACGCACACAATCGAAGCGCAGTAAGGATGGCTAGTTGTAACTAGCAAGAATACCACGAAAGCAAGAAAAAGAAGTACGCTATTAACTATTAACGTACCTGTCTCTTCCGAAACGAATGAGTACAGAGAGTACGATATGTCTACCATCGATGGATCTGAGTCT
+
5CDEABB<BDBCBCB;<9A;@A@BB;;;;=ABCBBB?B?DACAB@@;<<2;4=:;;;;;;+8269///666///(37>9;<<+;;7;.999&5;<;<>>;@;=<A;?;;;5;?>9@BABA@AIHDBBBBB@@?@CDE?BBBBCCBB@C?BA@-00:00*0?@<@CB??:=>>6/0/*//9=>6===7====B1BC?CBBBB@@A@<@;?B;;8;>B?BAA>AAA@@BC?C>AAB=BAB>ABBBDDBC?@@?>BBBCFBBBCBB?@A:>;;;==B;@@?===@===
@ATNG8:01028:06869
GATGGTAGAGTATCATGTGTATCTCCAGAAGATCAGGAACTCTAGAAGAATTCAGATTTTTAACACGAAGAGTAAACGTAAAAAGAAGGTTTTACAAGACTCACGTTAACAATATTGCAGCAGTACGCACACAATCGAAAGCGCAGTAAGGATGGCTAGTGTAACTAGCAAGAATACCACGAAAGCAAGAAAAAGAAGTACGCTATTAACTATTAACGTACCTGTCTCTTCCGAAACGAATGAGTACACACTCTCATATGACACTACCATCGATGGATCTGAGTCT
+
/:;<7<<BBC@>556<;<<5:5554.4;<8=C=BCB=@=5444444.5:5:599444444$/)/////)//////)/599<>>+65./)///&///)/;;</96BC>A>;;4:9<8=??=@A@@<>>?@@B<@;>99;:,:=>=:;=A7>;=00*/9;79<>>;===BCB?AA?>84038373)777197??@1BC7B8=<>@;7848;?><<5;5;;AA@?B@@@?@@7?699@9A?@=@AA??>>>?====77773397/////;477::<8;7;::9;<<553
@ATNG8:01034:06856
GATGGTAGCTCGCTGATGATATCTCCAGAAGATCAGGAACTCTAGAAGAATTCAGATTTTTAACACGAGAGTAAACGTAAAAAGAAGGTTTTACAAGACTCACGTTAACAATATTGCAGCAGTACGCACACAATCGTAGCGCAGTAAGGATGGCTAGTGTAACTAGCAAGAATACCACGAAAGCAAGAAAAAGAAGTACGCTATTAACTATTAACGTACCTGTCTCTTCCGAAACGAATGAGTACTACTCTCAGAGACACACTACCATCGATGGATCTGAGTCT
+
---838774444555?AB;9:CCCD?A;;75=99<<8<:=AAAA@D9>>:>9=?A@@@@@1>=BBBBBBDA@AB2989>===,>=99.55505<<=6;6ADCC@@>A@BB@CBB>BBB;;=CCAABCCCEDDAFBAAACBBB@@@@=@=A;;69@@?BA??=?BB;<;7==>===588==>6<::7:>>??19A;A>;;;9===6879<<;.5.57@@@?BA998BA>A??AA<=??:878A@C@AA@===BBCCBBBB>=?:87/7<9;96;;?000=<;777
@ATNG8:01038:06857
GATGGTAGGTGCACATGAGTGTATCCAGAAGATCAGGAACTCTAGAAGAATTCAGATTTTTAACACGAGAGTAAACGTAAAAAGAAGGTTTTACAAGACTCACGTTAACAATATTGCAGCAGTACGCACACAATCGAAGCGCAGTAAGGATGGCTAGTGTAACTAGCAAGAATACCACGAAAGCAAGAAAAAAGAAGTACGCTATTAACTATTAACGTACCTGTCTCTTCCGAAACGAATGAGTACAGAGAGTACGATATGTCTACCATCGATGGATCTGAGTCT
+
9@??<AAB@BBBBBBBCCFDCCDBCACCC@CCDCBB?B>AACCDBB>AB>A=ACC:;;;;*;@CBCBCCCCCCC?CCCCCCC5CCAC?CDD9DBB?BBBDCCCBB?B@CC@CCC?BBCCBBBBBBCCBBCCD?CCCC?BBBBBBBB?C@CCC@BBACCCCA>BBBACA?AA?AA@488???8>>>;999999%9><?:49==BBA;=<57=A0;7;BCA@?@BAA@BB?B?BBC=BBB@CBBBBBCAABBAABAACCCCCBBBBAA=BBBBBBB?BBBACBB=;;
@ATNG8:01043:06856
GATGGTAGCTCTGCTCTGACTCTCGTACTCATTCGTTTCGGAAGAGACAGGTACGTTAATAGTTAATAGCGTACTTCTTTTTCTTGCTTTCGTGGTATTCTTGCTAGTTACACTAGCCATCCTTACTGCGCTTCGATTGCGTGCGTACTGCTGCAATATTGTTAACGTGAGTCTTGTAAAACCTTCTTTTTACGTTTACTCTCGTGTTAAAAATCTGAATTCTTCTAGAGTTCCTGATCTTCTGGATACACTCATGTGCACCTACCATCGATGGATCTGAGTCT
+
CBBG@CCBBCEDBBBBDBBBDCCCCBCBCC::::AAB=BCAEABBCCDCCACFCCC@CACEDD@C@CCCCBBCCC@;;;;;*;A>A;;;7;@CC@CAA=@@=@ABBAB@CBBBCEBC@BDC@C?CCCCC@@@@DDBC@BBBBBBBCCDCBBBCCB@BBB?AC@D?BBDCCCFCE>A;;:;*:;A<AAAAA0ABFJM?BBCCCCDCCC=@@@@0?AABB@CACC?ABDCBBE@C@@@ADCE@BBCACCCCDDDBB;;;BAA@=@@?<@;;9???=?CDCCBB???
@ATNG8:01050:06856
GATGGTAGCATCATGCATATCTCACCAGAAGATCAGGAACTCTAGAAGAATTCAGATTTTTAACACGAGAGTAAACGTAAAAAGAAGGTTTTACAAGACTCACGTTAACAATATTGCAGCAGTACGCACACAATCGAAGCGCAGTAAGGATGGCTAGTGTAACTAGCAAGAATACCACGAAAGCAAGAAAAAGAAGTACGCTATTGACTATTAACGTACCTGTCTCTTCCGAAACGATGAGTACTGCGTCTCACTCTCGCCTACCATCGATGGATCTGAGTCT
+
55<A?@?;>CBBB;;;CCBBBCCCCACCC@B@?ABB?B=@@C;9/:166)0)//667===+=8::8><?:89@@9?<@@=@=1;:::5=>>7>@A5;;?@CA@BD@C@CI@DDF@BBBBBBBBBAABAAA@@;>0006=00/;;;=@B?C::45@>>??AB???@BBC?BB>@A;/77787*8<:500000(00)/:>>ABB:;78>@:88;?<@@@??5;:<==>A==9:991://///;>===;;:@@B@ABB888@@;@@@=ABBBBBF@BAA?<883:9
@ATNG8:01059:06897
GATGGTAGTATATCGCGTCGCTATCCAGAAGATCAGGAACTCTAGAAGAATTCAGATTTTTAACACGAGAGTAAACGTAAAAAGAAGGTTTTACAAGACTCACGTTAACAATATTGCAGCAGTACGCACACAACCGAAGCGCAGTAAGGATGGCTAGTGTAACTAGCAAAGAATATCACGAAAGCAAGAAAAAGAAGTACGCTATTAACTATTAACGTACCTGTCTCTTCCGAAACGAATGAGTACACATCTTCGTGTCGTGCTACCATCGATGGATCTGAGTCT
+
79:;6<==4445;;9<A?=696<;;5;==55/-8--(-(-7-/5<;79904.4@444444$45:935538888808394999(;<9=8===2;;<@?CCDBA6//5;*00)/7717:::;;<<:<99:95947=5::5:::99::83:7555:?>>>=:??>;==<787*7;39:8878733(37728=?>=+==6===BB=@BA>B?A99939278<=>8<::90006=;:;;5?CC?965<<<:::96666;;655;:;:;=<<8<=>6666:===<<54444
@ATNG8:01014:06942
GATGGTAGTATATCGCGTCGCTATCCAGAAGATCAGGAACTCTAGAAGAATTCAGATTTTTAACACGAGAGTAAACGTAAAAAGAAGGTTTTACAAGACTCACGTTAACAATATTGCAGCAGTACGCACACAATCGAAGCGCAGTAAGGATGGCTAGTGTAACTAGCAAGAATACCACGAAAGCAAGAAAAAGAAGTACGCTATTAACTATTAACGTACCTGTCTCTTCCGAAACGAATGAGTACACATCGTCGTGTCGTGCTACCATCGATGGATCTGAGTCT
+
BCBC?BCCC>CCCCCEBCDCCBBBD@CCC@CCCCBC@CACCCBBBD@DD@C@BBBCCDCC2C@CCCCCBBBBBB=BBCDCCC5DC?C6;;;.;AB>CCCCDDCCC?B?BC?CCC@CCBCCCCGBCBCCBBBD?AAAC?BBBBBBBB>C@CAA?ACCCBBCC?CCAABB?CDAAAA9::CDC=BBA>ABCCD3BB@BAA>BAA@@<?=??AB7;7;ACCB?BBBBBBCAD?BBD>AAA?BBBBAACCCCBCC?BBBA@A@@???BB?BBCCCAA>ADBBBBB?BB
@ATNG8:01026:06937
GATGGTAGTCTCAGATAGTCTATAGTACTCATTCGTTTCGGAAGAGACAGGTACGTTAATAGTTAATAGCGTACTTCTTTTTCTTGCTTTCGTGGTATTCTTGCTAGTTACACTAGCCATCCTTACTGCGCTTCGATTGTGTGCGTACTGCTGCAATATTGTTAACGTGAGTCTTGTAAAACCTTCTTTTTACGTTTACTCTCGTGTTAAAAATCTGAATTCTTCTAGAGTTCCTGATCTTCTGGTCTACTACACTGTACTCTACCATCGATGGATCTGAGTCT
+
A9:69<<BBCCCDCCHCBCB@BB;;:@AAB;<2;55>466269=?AACBB@CCCCB@D?BBCC@D?BABB<<<=>:==>CC2?A?BBCE<@?BA@BC@>@B000>@@C@BCCEBCBD@BBB>A>ADDDCCCC@CBBB@CCBCBBCCCB?@@AA::8;CC?BB>@>@AABBBBGFICCCCC<DAE=;<;<;*;ABBFIIGCCBBBBBC<AA@A,@BBCCABADE@CCCCBCB@B@CBBBCC@BBC@BBBBBBB@@@BBBCCAAA;;6;A@ABAA>A@A?BBBAAA
@ATNG8:01029:06908
GATGGTAGTGTCATATGAGAGTGTGTACTCATTCGTTTCGGAAGAGACAGGTACGTTAATAGTTAATAGCGTACTTCTTTTTCTTGCTTTCGTGGTATTCTTGCTAGTTACACTAGCCATCCTTACTGCGCTTCGATTGTGTGCGTACTGCTGCAATATTGTTAACGTGAGTCTTGTAAAACCTTCTTTTTACGTTTACTCTCGTGTTAAAAATCTGAATTCTTCTAGAGTTCCTGTTCTTCTGGTATGACTAGTGTACTACTACATCGATGGATCTGAGTCT
+
==CC@CDBBCBBCCCCCCCCDCCBCCCCECBA?ACDD=CC@D?BCBCCGCACFDBB@B?CCCB@C@CDDCCBBBB?AAAAA0?@;@AAA;ABBB@BBC?BC?BCCCCD?CBBACDGC@BBE@B?BCBBAAAA=ABBB@BBDDDCBBCBBCCCCCC@BCC@BB?D?CCCBBCBBB@BBBBB:C@C>BBDCC5CCDDD>CBCBCCBBBB?BDDC5CCCCC@CACD@BBCCBBB@C?BBE@CA>ACDBCCCCCBBBBCCCCCBBBBBBBABCC@A>A@@@CBBBBB
@ATNG8:01033:06941
GATGGTAGATATATGCACGCTCTACCAGAAGATCAGGAACTCTAGAAGAATTCAGATTTTTAACACGAGAGTAACGTAAAAAGAAGGTTTTACAAGACTCACGTTAACAATATTGCAGCAGTACGCACACAATCGAAGCGCAGTAAGGATGGCTAGTGTAACTAGCAAGAATACCACGAAAGCAAGAAAAAGAAGTACGCTATTAACTATTAACGTACCTGTCTCTTCCGAAACGAATGAGTACACATCGTCGTGTCGTGCTACCATCGATGGATCTGAGTCT
+
;;=?9<<=CB>BBAAABCCBCDCCC@BBB@CBBC:;:;?AADCBBB?AA?B?BCCCCDDD3A??@?BBBCBBC@@@BD?DD1?@<>:>==4>@@?BBBBHDFGD@C@CC@CCC@BBBCDHGBCBBBBBEBB?B;;;>BAAABCAA>B@CBB@CBBBCCBBACABABC?CC?CBB?AA?>?8<AA@CCDDG2BB?BBBBBFA;;8;<?>CF7;7;?AAB?AAAAC??=??BBB>BAA;?>>AAAAB???AB>??@A??>?@AABC@C???????B???CBBBBB
@ATNG8:01035:06937
GATGGTAGCATCATGCATATCTCACCAGAAGATCAGGAACTCTAGAAGAATTCAGATTTTTAACACGAGAGTAAACGTAAAAAGAAGGTTTTACAAGACTCACGTTAACAATATTGCAGCAGTACGCACACAATCGAAGCGCAGTAAGGATGGCTAGTGTAACTAGCAAGAATACCACGAAAGCAAGAAAAAGAAGTACGCTATTAACTATTAACGTACCTGTCTCTTCCGAAACGAATGAGTACGATGAGAGAGCTCTCTCTACCATCGATGGATCTGAGTCT
+
8BAA266>>ABBBAA;<<BBCCCBB>;;:45999>?7<8<?BCBBA>AB?D@CD:97777'76888==;;;37:,:>;;;;<$9<5:2555&59;8<B<BBBCCC?B?;;7;BB>BCCDDBBBBCBFDCC@@?ABAA@BBBBBBAA>BADCC@CBBCBBBB@AAABBE?ED@CBB<?>AA@<BAA>ACEFC3BB?B:::BAABD=C;DDAA59487@BB=@A?>>AB>C>BCD>BBB?878BBBDBB?@?BCBBB?;;;?>@;;:5:@???@A=B@@@???888
@ATNG8:01036:06904
GATGGTAGCACGAGTCACTCATATCCAGAAGATCAGGAACTCTAGAAGAATTCAGATTTTTAACACGAGAGTAAACGTAAAAAGAAGGTTTTACAAGACTCACGTTAACAATATTGCAGCAGTACGCACACAATCGAAGCGCAGTAAGGATGGCTAGTGTAACTAGCAAGAATACCACGAAAGCAAGAAAAAGAAGTACGCTATTAACTATTAACGTACCTGTCTCTTCCGAAACGAATGAGTACGAGTGTCAGAGCAGAGCTACCATCGATGGATCTGAGTCT
+
89;?=D@<<;445555;;;;:<<5515;<25/////)/)/9:556=:=>=A=?;;:<>==,=:<>=995>::?B:>>?====*:@9=4=>>4@@A?ACBB996>>:>?998:CC@BAAABBCCBBFDCCC@@<@<;;@CAAACBCC@C@C<;9;BBDABBB?ABAAAA>AA>BBB=B@BAC=AAA=BBCCC3BB?BCCCC??>A=A8;:@>4748?AA@?B?>:>>?:??BCD>CCC?>??FBB???A:::BBBBCBB@@777;95:///:::6=::<???777
@ATNG8:01037:06909
GATGGTAGTGTCAGTGCGCGTCGTCCAGAAGATCTGGAACTCTAGAAGAATTCAGATTTTTAACACGAGAGTAAACGTAAAAAGAAGGTTTTACAAGACTCACGTTAACAATATTGCAGCAGTACGCACACAATCGAAGCGCAGTAAGGATGGCTAGTGTAACTAGCAAGAATACCACGAAAGCAAGAAAAAAAGTACGCTATTAACTATTAACGTACCTGTCTCTTCCGAAACGAATGAGTACTGTATCTATGTGTGCGCTACCATCGATGGATCTGAGTCT
+
555<9==BBBBB;96<<BABA?=A@<@BB6<;CAA@ACACBCCCBC?CF>?>?@@:9:9:)9;ABBCBBAA99:,:>;;;;;*;B>B@CCC:CBB>BCBBBCCBB>B?BB?BCC=@@BBBFCCCDBBBBAAA=@@BB=@@ABBAAA=B@D@@>@AAAABAB@CCBBBC@CC@::999:CCF>A@@;9999999#9>>@=@;=>?B@CDCA<@<=>>??:>>>>>>A=A<??A5>8848<<=?????AAAB?;:>A@@AAAABBB?BBBBBBA=B@@@BAA;;:
@ATNG8:01039:06915
GATGGTAGCACGACACGACGATGTGTACTCATTCGTTTCGGAAGAGACAGGTACGTTAATAGTTAATAGCGTACTTCTTTTTCTTGCTTTCGTGGTATTCTTGCTAGTTACACTAGCCATCCTTACTGCGCTTCGATTGTGTGCGTACTGCTGCAATATTGTTAACGTGAGTCTTGTAAAACCTTCTTTTTACGTTTACTCTCGTGTTAAAAATCTGAATTCTTCTAGAGTTCCTGATCTTCTGGGATGTGTGCGCAGTGCCTACCATCGATGGATCTGAGTCT
+
6CHH@CCCBBBBBCCCCCCBCBECECFCCCA@?ACCE>CC@C?A@BCD@A?@DCBB@C?BBCC?C?BCBCBBB@?<::989$:=<?777):?@@>BBB=A?498:CCC?BBBBAABB>B>>9>;@A@;<:::5:;BB:==@E@@?===BADA:8:=?>>:>B=B=@@???@@?B6==DDD3?;@;??AAA/A=89=067:///;<=@;=@@@,>///;5=7@@<A>>>>>><@<@AB@@@6//==6=///779///==@=B7;;B<A>>>>>>:>>AA@@?AAA
@ATNG8:01039:06940
GATGGTAGATATATGCACGCTCTACCAGAAGATCAGGAACTCTAGAAGAATTCAGATTTTTAACACGAGAGTAAACGTAAAAAGAAGGTTTTACAAGACTCACGTTAACAATATTGCAGCAGTACGCACACAATCGAAGCGCAGTAAGGATTGGCTAGTGTAACTAGCAAGAATACCACGAAAGCAAGAAAAAGAAGTACGCTATTAACTATTAACGTACCTGTCTCTTCCGAAACGAATGAGTACTATAGACTATCTGAGACTACCATCGATGGATCTGAGTCT
+
><>>9<;<BD@B@;66>BBBB;;5>7<5;29AA@99468;;AA?>><?@=@=BA@@@@@@.@?BB???AAA@@@9???@AAA5BD@C=@@@7@@@=@CCCCBBBCGE@@@=@@B?BBBCCCCDECCCCCCCC@C@@@@BBBBCCCB?B?@@6;7;BBBCCCC@BBBCDC?DE?AAA9::BBA9B:949@@@A2BB?CBEAABB>>5:7;?CD:>:>AA@@?BBBBBBD?C?AAA=AAB?BABBBBCCCBBBCBC?@@DBBAABBCD?BBBBCCC@C???AA@@AA
@ATNG8:01041:06942
GATGGTAGATACTCGCTGATACACCCAGAAGATCAGGAACTCTAGAAGAATTCAGATTTTTAACACGAGAGTAAACGTAAAAAGAAGGTTTTACAAGACTCACGTTAACAATATTGCAGCAGTACGCACACAATCGAAGCGCAGTAAGGATGGCTAGTGGAACTAGCAAGAATAACACGAAAAGCAAGAAAAAGAAGTACGCTATTAACTATTAACGTACCTGTCTCTTCCGAAACGAATGAGTACACACTCTCATATGACACTACCATCGATGGATCTGAGTCT
+
<DCF@BBCDCCCCCGDEBCCBC@@A=BDDADCCBBB?B@BCDCCA?<???A?BABBBBBB3B?CCDCBAAA???5=>;;;;;*;B>B>BBB:BDDACDCCCCCCD?C?:99:BB?B@AADCCCFCBBBBCBC@CBBB>@@BBBCCC@D@CAA>ABCCCC?A>A???AC?:;9:D>@@@:99:+:@@;>@??9)::6<>>B>8@??=?>AAAA?B=??DBB?BBAA@DD@E?BBB=@BA>;;;BBBCACCBBCBBBBBBBBBBAAAB?BCCCCCC@CCCCECBBBC
@ATNG8:01050:06919
GATGGTAGCATCATGCATATCTCACCAGAAGATCAGGAACTCTAGAAGAATTCAGATTTTTAACACGAGAGTAAACGTAAAAAGAAGGTTTTACAAGACTCACGTTAACAATATTGCAGCAGTACGCACACAATCGAAGCGCAGTAAGGATGGCTAGTGTAACTAGCAAGAATACCACGAAAGCAAGAAAAAGAAGTACGCTATTAACTATTAACGTACCTGTCTCTTCGAAACGAATGAGTACGATGAGATCTCGTGTGCTACCATCGATGGATCTGAGTCT
+
5<773<;BB:6666<<<<;96ACCC@DBB?@@@BCC@J@A@A@??C?AA@B?A@993333$33>:@ACAA@989,97:4444$4<393999+99949969BBBBB@B@CD?CBE@CABBBBBBCCCCBBBBB@CCBB?BADCCCCA?C@FCB@BBBCBBCC?BBBBBB@CC?BBB@BAABK@CBB?BBBBB3A@=@???BBBAA<A7;;??=B=BACCC?BBCBBBB?CCCC>CCB?BBBBCCB??@CAAA???:9//////>?;@A??=>@>A???AABBBB
@ATNG8:01054:06936
GATGGTAGTGCGTGAGAGAGAGACCCAGAAGATCAGGAACTCTAGAAGAATTCAGATTTTTAACACGAGAGTAAACGTAAAAAGAAGGTTTTACAAGACTCACGTTAACAATATTGCAGCAGTTCGCACACAATCGAAGCGCAGTAAGGATGGCTAGTGTAACTAGCAAGAATACCACGAAAGCAAGAAAAAGAAGTACGCTATTAACTATTAACGTACCTGTCTCTTCCAAAACGAATGAGTACATAGATATACGTATAGCTACCATCGATGGATCTGAGTCT
+
<DCE@BCBBBBC@AACCCCCCCBBB>BCBACCCCBB?B?BBCCCDC>??=??CCA99999)9<ACCABBBBBBA9@?:::::*:A=@<@@@7@CCACBBBCCCDD@D@BB>BBD@BBBBDCCC?BBCCCCBB?BCCC?BBBAABCC@C?CCC?@@@DABAC?BBBBBB@CD?BBB?BBCCD=BBA<99999(9?<AABBB???B?B>AAAB;?<>>A@@;A@==>=@<?9@@@9AEC@CCCCABBBCCJCCCCCBBCBCCCB?>>?BBA@BBB=BBBBA@@@@@
@ATNG8:01055:06913
GATGGTAGGACGAGCGTCTGAGAGGTACTCATTCGTTTCGGAAGAGACAGGTACGTTAATAGTTAATAGCGTACTTCTTTTTCTTGCTTTCGTGGTATTCTTGCTAGTTACACTGAGCCATCCTTACTGCGCTTCGATTGTGTGCGTACTGCTGCAATATTGTTAACGTGAGTCTTGTAAAACCTTCTTTTTACGTTTACTCTCGTGTTAAAAATCTGAATTCTTCTAGAGTTCCTGATCTTCTGGATATGAGTGACTCGTGCTACCATCGATGGATCTGAGTCT
+
;A@C?BBB?CB@A;:;;5;CBBBC?CCEDDAA=A;;;6;E@C@BBBBCCC@BCCJCAGGECCB?CBDDCGCCCAA=BAAAA2AD?BBBA<@@ACACGDAED;;;BCCD@BBB;;99?>:BBB@B?BBBBBABB@BCCD?CCBCBCDBBBDBCAAAC?CDD@CB?A?BBDBCCCCIABCCEE;GGJ@;<;;;*;CBCC?CCCBBDBBBHACBCB5BDCCCACACD@CCBBCCC@C?CCBBBC@BBB?BCDDCDDCCBBBBB@@@@CC@BAA@@AD?CBCBBBCBAA
@ATNG8:01057:06908
GATGGTAGATATATGCACGCTCTACCAGAAGATCAGGAACTCTAGAAGAATTCAGATTTTTAACACGAGAGTAACGTAAAAAGAAGGTTTTACAAGACTCACGTTAACAATATTGCAGCAGTACGCACACAATCGAAGCGCAGTAAGGATGGCTAGTGTAACTAGCAAGAATACCACGAAAGCAAGAAAAAAGAAGTACGCTATTAACTATTAACGTACCTGTCTCTTCCGAAACAATGAGTACTTAGATATACGTATAGCTACCATCGATGGATCTGAGTCT
+
BCBC?BCCCCCCCBCBC;99B@B;;7;@@=@@A@BB>@=@AAAAAB?BB@C?CC@@@DDF3D<>>?@@=@>00+/677999):;6;.555&555.59595==9989?@@?CBB?ABBABCABBCAAABAA@@BCDE@AACCCCBB?B@BBE;;<CCCAAB@BBDDCC@BB>BA@?A@@AB:@BB>BBCCCC(@=<;938>;?=<:;899>>9@=@@CCD@AAAAAAA?B=??A:::59@@<?<@B=AAAACBBBD@@>>>@@AA=@@>>>==;>>AAA@@@DA
@ATNG8:01015:06972
GATGGTAGATATATGCACGCTCTACCAGAAGATCAGGAACTCTAGAAGAATTCAGATTTTTAACACGAGAGTAAACGTAAAAAGAAGGTTTTACAAGACTCACGTTAACAATATTGCAGCAGTACGCACACAATCGAAGCGCAGTAAGGATGGCTAGTGTAACTAGCAAGAATACCACGAAAGCAAGAAAAAGAAGTACGCTATTAACTATTAACGTACCTGTCTCTTCCGAAACGAATGAGTACTACTCTCAGAGACACACTACCATCGATGGATCTGAGTCT
+
=CCC@BBBBBBCCCCBCCCCCCBBC?BCC@DBCC@@?A@BBHBBBB@BB@B@BCBAACCC3C?CABBBB@@?>?8>??@@@@0@G?C=@@@9@BC@CCCCCCCCC@C@BB@BEE@BBBBDBBBCCCCCCDBB?CCCC>A@CCAA@B>B?CCC@CCBBBCCC@C@@@CC?BB?A@@9????>8?@@;=????1?C?D???DAB?B<@;>>AA=C<@@CAA?AC@@@BB?B?BBC9DDD@CCBBBBBBBBBBBBBBBBBBBBBA@>>:>?@?B?A>ABDCC999CB
@ATNG8:01016:06990
GATGGTAGCTCTGCTCTGACTCTCGTACTCATTCGTTTCGGAAGAGACAGGTACGTTAATAGTTAATAGCGTACTTCTTTTTCTTGCTTTCGTGGTATTCTTGCTAGTTACACTAGCCATCCTTACTGCGCTTCGATTGTGTGCGTACTGCTGCAATATTGTTAACGTGAGTCTTGTAAAACCTTCTTTTTACGTTTACTCTCGTGTTAAAAATCTGAATTCTTCTAGAGTTCCTGATCTTCTGGTGAGATTTGCATGATGCTACCATCGATGGATCTGAGTCT
+
5BCC@CDBCCCCA@AECCCCCCBBD@@@ECBB>ACCC=CD?B?BCBBBCC@DDCCC?B?BCDC@CACCCCCBBDDACBCCB1AA?A@@?<?ACC@CCD@CD?@A@CCE@BBCCBBBC@CCC?B?BBBBBBA@<@CBB@CCCCBBBCCBBCDCC@@>ACC@CD?B?BBCCCCCCCDCAAAA7A>C><;;;;*;CCCC>BBCCCCCDBB=BBBA2BBBCCAB?BE@CCBCCCB?A?CCCCBC@BBCACCCBBCC=BBBBBBBCCBBB?@?@DBBB=BBBB@AABAA
@ATNG8:01016:06993
GATGGTAGTAGTACACTAGTCATACCAGAAGATCAGGAACTCTAGAAGAATTCAGATTTTTAACACGAGAGTAAACGTAAAAGAAGGTTTTACAAGACTCACGTTAACAATATTGCAGCAGTACGCACACAATCGAAGCGCAGTAAGGATGGCTAGTGTAACTAGCAAGAATACCACGAAAGCAAGAAAAAGAAGTACGCTATTAACTATTAACGTACCTGTCTCTTCCGAAACGAATGAGTACACATCGTCGTGTCGTGCTACCATCGATGGATCTGAGTCT
+
:BBB>?@==B<===;66>CCC@?@A=AAB@CCCC;;9<9;:CCCBBACC>A>@BBACDEF3D?A@A?@=??=?>7<?;:994:B?C>BBB<BDFAGCCCDCDBA=A=@?<@CC?BBBCBBCCCCCCCCB::7:A@@=ABAAAAAB?C@FAA>ACCCCCCC?AABBDC?CB????=??BBD=A::39<<<<.?A?B?@;@BAAB;A;??@@<@=A>BBB@CEDBBBA=@;@AA<@BC?:9:BCBABB???A?999BBCBBBBBBB?CCCDBAA?A99:BAA=>>
@ATNG8:01017:06965
GATGGTAGCGCACACATAGATACAGTACTCATTCGTTTCGGAAGAGACAGGTACGTTAATAGTTAATAGCGTACTTCTTTTTCTTGCTTTCGTGGTATTCTTGCTAGTTACACTAGCCATCCTTACTGCGCTTCGATTGTGTGCGTACTGCTGCAATATTGTTAACGTGAGTCTTGTAAAACCTTCTTTTTACGTTTACTCTCGTGTTAAAAATCTGAATTCTTCTAGAGTTCCTGATCTTCTGGTCTACTACACTGTACTCTACCATCGATGGATCTGAGTCT
+
5=>>?GB@BBEE@@@BCCFDCBBBBCECBBBA?ABBB=BC@C?CCCCCCC=BCCCC?B?BBBC?C@CCCCCCCCC@AAAAA2AE@CCCC=BBCC@CCC@CC@::;DDJACCCCCCCC@CBB@B@DCCCC:9:?BBBC@BBCCCCCDCCCCDCCBB?BBB@BB?B?BBCCCDCBB?@;;;;.;>C=;;;;;*;CCDL=BBCDCCHCCC=A@A@,@AABB>B?BB>BBCCBBB@D@AACBBB>BBC@CCCCCCCBBBBBCCCCCAAA?CCBBBCC@BBA@AABAAA
@ATNG8:01018:06956
GATGGTAGAGTATCATGTGTATCTCCAGAAGATCAGGAACTCTAGAAGAATTCAGATTTTTAACACGATAGTAAACGTAAAAAGAAGGTTTTACAAGACTCACGTTAACAATATTGCAGCAGTACGCACACAATCGAAGCGCAGTAAGGATGGCTAGTGTAACTAGCAAGAATACCACGAAAGCAAGAAAAAGAAGTACGCTATTAACTATTAACGTACCTGTCTCTTCCGAAACGAATGAGTACGTGTGACGTACGTGAGCTACATCGATGGATCTGAGTCT
+
;;>?;===CCCBCCDBBCFCBFA@A?BBB=@@B?A@=A7;;BBCCC@CE@B=@BB;;;;;$;4>9=C?@BB;;;0;;99999$997?@@@@2>@@<@CCBBBCCC?C?AB?;::=@@@CBBBBCBBBCCCAA?@BBC@BACBBCA@=A?BBF@CDCDBBBB@BBBBCD@BB?BBC999BBB=BBB??????,=A?@AAABB>>>@C?B>AB;@;@ACCCABB@@AAADK@CCC>CDC;;;BCEECCCCAA@@@@@AACCBBACBBBBBB@???B9::BAAA??
@ATNG8:01020:06997
GATGGTAGCTATACGTATATCTATGTACTCATTCGTTTCGGAATGAGACAGGTACGTTAATAGTTAATAGCGTACTTCTTTTTCTTGCTTTCGTGGTATTCTTGCTAGTTACACTAGCCATCCTTACTGCGCTTCGATTGTGTGCGTACTGCTGCAATATTGTTAACGTGAGTCTTGTAAAACCTTCTTTTTACGTTTACTCTCGTGTTAAAAATCTGAATTCTTCTAGAGTTCCTGATCTTCTGGGTCTCTCCTCACGCACTACATCGATGGATCTGAGTCT
+
ACBC@CCAB@;;;;;?A@BDCA@@<<999955.5;:<388050----577:6;<<<<5:.4444.438===;:;=A7>?>=>)=:6;ABC6BBBB?CEB@BD<?>BCBB?BBBBBBBC=?;A;A;?AA?A@==:>BCB<>>>>>>>@AA@@@@@@A<AAA<AA=A:????DAAAA<>>>A@5@=B<??@@@/>=666(//////=9:=;?@@@/>AAAA;A;@@<@@AA===<?:=>@@@A:=>AB:@?=>=@<??AABBBB@@;;::?===:>??>>AAA==
@ATNG8:01021:06966
GATGGTAGGCACTGCGCACACATCCCAGAAGATCAGGAACTCTAGAAGAATTCAGATTTTTAACACGAGAGTAAACGTAAAAAGAAGGTTTTACAAGACTCACGTTAACAATATTGCAGCAGTACGCACACAATCGAAGCGCAGTAAGGATGGCTAGTGTAACTAGCAGAATACCACGAAAGCAAGAAAAAGAAGTACGCTATTAACTATTAACGTACCTGTCTCTTCCGAAACGAATGAGTACATAGATATACGTATAGCTACCATCGATGGATCTGAGTCT
+
<CAA9ACE@BBA@@@AABBBBCA@A:ACB@BBCE;;:;@BBBCCCC@BB?B?BBABBBBB3B@CCCCDDAB999-8?9;;;;*;F?D?CBB:CBB?CCCCCCCBC?B@AA>@CC@CCBBCCCCCDCCCBBBB?BBBD>AABBBBBB?B@EBB?BCCCCBBB?AAADAAAB?9999::CFF?BBA<>><<>.=@=>??@BC@>><><>>BB=B<AABAA?ACAAABB?B?BCD>BAA>ABBBBBBBCCB@?B?@@AAAA=<=>AA;>=>>AAC=A?AAAA>:::
@ATNG8:01021:06999
GATGGTAGATACTCGCTGATACACCCAGAAGATCAGGAACTCTAGAAGAATTCAGATTTTTAACACGAGAGTAAACGTAAAAAGAAGGTTTTACAAGACTCACGTTAACAATATTGCAGCAGTACGCACACAATCGAAGCGCAGTAAGGATGGCTAGTGTAACTAGCAAGAATACCACGAAAGCAAGAAAAAGAAGTACGCTATTAACTATTAACGTACCTGTCTCTTCCGAAACGAATGAGTACTACTCTCAGAGACACACTACCATCGATGGATCTGAGTCT
+
BCBB@BD?A;59>@BBAABB=BBBD:996=?BBBBB?B?BAAAA@@<@@3948>?=====)=8=@?A@AAA@@>8>>;;;;;':?<<9;;9+99946CCCCDCBB>A>A@=@CD@FABBCDCCBCCBB@@@A=CB;<5:?@9:5?><@<?@?9AAABBAAA>????BB>BB?BBB>AACCC>B<=9<=>>?.=A@?:9:B@A>>:?9=====A;??C@@=@B:::?B?C=?@C>BBB?BBBBCCCBBABCB@ABA::9:88>?AA=@?>>>>C8:9@<<<=8==
@ATNG8:01026:06951
GATGGTAGACATATCGTACTCTCTGTACTCATTCGTTTCGGAAGAGACAGGTACGTTAATAGTTATTAGCGTACTTCTTTTTCTTGCTTTCGTGATATTCTTGCCTAGTTACACTAGCCATCCTTACTGCGCTTCGATTGTGTGCGTACTGCTGCAATATTGTTAACGTGAGTCTTGTAAAACCTTCTTTTTACGTTTACTCTCGTGTTAAAAATCTGAATTCTTCTAGAGTTCCTGATCTTCTGGATATGAGTGACTCGTGCTACCATCGATGGATCTGAGTCT
+
4444.4<=556C=<;<;;;>>===<<;;<?>>@AABB=AA?B<@@BBBBB>A:9:?8?<894:48:7;:::888:6:====+=B7A:;;700/6><::599*//(/66713337788===:>798<=>==>881888739><:;//.5577;6668+0/:;?@;A<999:<<>>@9=9999*5.569>???0;==@=<>=A@ACC99:@DEEE5::;::6:<@@>CCDBBDD@C?BCCDDD>BADAHCBB@:99==9;9444444:.55<<;:<5::5559===<
@ATNG8:01027:06951
GATGGTAGGACGAGCGTCTGAGAGGTACTCATTCGTTTCGGAAGAGACAGGTACGTTAATAGTTAATAGCGTACTTCTTTTTCTGCTTTCGTGGTATTCTTGCTAGTTACACTAGCCATCCTTACTGCGCTTCGATTGTGTGCGTACTGCTGCAATATTGTTAACGTGAGTCTTGTAAAACCTTCTTTTTACGTTTACTCTCGTGTTAAAAATCTGAATTCTTCTAGAGTTCCTGATCTTCTGGCGCGTTTGTATGTCGCCTACCATCGATGGATCTGAGTCT
+
5ABB@BCD@CBBBCBBBBCCCBBB?BBBBDAA?ACCC>CD@D@BBBCCCC@DCCCC@CABBBC@CACCCCCCCCC@CCCCC1CCCBCC?DDCIFCCC?BB=A@ABEK@EECCBBBD?BAC@C@CCBBBBBC@DCCC>ABCCCBBBCBBBB@AAC@DBA?BD@D?AACCBBBCC@E<;;;6<@C?BBBBB2BCHGF?ECCCCCCBBC?DBDB5BCDCE@C@BB@CCCCCA@>@@BBBCCC?CCHACBBACD>CCBCCCCCE@B@@<@@@ABBEADA@ADDCA@A
@ATNG8:01032:06973
GATGGTAGGCGACATACATACGCGCCAGAAGATCAGGAACTCTAGAAGAATTCAGATTTTTAACACGAGAGTAAACGTAAAAAGAAGGTTTTACAAGACTCACGTTAACAATATTGCAGCAGTACGCACACAATCGAAGCGCAGTAAGGATGGCTAGTGTAACTAGCAAGAATACCACGAAGCAAGAAAAAGAAGTACGCTATTAACTATTAACGTACCTGTCTCTTCCGAAACGAATGAGTACTGCGTCTCACTCTCGCCTACCATCGATGGATCTGAGTCT
+
70//)/7606.//9<<<CCBBBCCCA;;;AHGGDCC@B@@@@BBAA@CC?B>@@DCCCCC2B?<;:BBBA@@CC:@@>===='9:?CAC@@2?CC@CCCCBBCCC7<7;;5<AA=;;;?@@AC@@;;;C;<;<@A@A6:;@;;:BB?CACA@=@BB@A@CC?;;;@CA?BB?AA@1999:37<>;AAAAA3@@:;:0//==?@?B>@??=2825ABCC@CC@?@@B?B?AAA;@99298><?>ABAAABBBB;::@@@BB?AAA>A???BBB@BCBBFAAABB
@ATNG8:01034:06980
GATGGTAGCGCATATCAGCGCAGCCCAGAAGATCAGGAACTCTAGAAGAATTCAGATTTTTAACACGAGAGTAAACGTAAAAGAAGGTTTTACAAGACTCACGTTAACAATATTGCAGCAGTACGCACACAATCGAAGCGCAGTAAGGATGGCGTAGTGTAACTAGCAAGAATACCACGAAAGCAAGAAAAAGAAGTACGCTATTAACTATTAACGTACCTGTCTCTTCCGAAACGAATGAGTACCTCTCAGACGCTCGTCCTACCATCGATGGATCTGAGTCT
+
BBAA<B;56==BBBBBBBCDCCCDD>CCC@BBA@;;5;;>==94440487<7;<=>@???+626==9;;=;;;>6<<<=A@2?B<@)0//&///)/77;<=:77)/)/727//)/=:555::9;;:@@@@@=@A9615:@ABAAB=B>>==+0//:///9;9566<<<7>>7555786///(///(/6666)665;:::::::=7=8>>>B:>9=9@@B=@;;;;;;>A>@@@;?AA;??BBAAB@BABBAAAA???AB??;?AA<>@=///75:=@@@@@A>>
@ATNG8:01038:06970
GATGGTAGGCACTGCGCACACATCCCAGAAGATCAGGAACTCTAGAAGAATTCAGATTTTTAACACGAGAGTAAACGTAAAAAGAAGGTTTTACAAGACTCACGTTAACAATATTGCAGCAGTACGCACACAATCGAAGCGCAGTAAGGATGGCTAGTGTAACTAGCAAGAATACCACGAAAGCAAGAAAAAGAAGTACGCTATTAACTATTAACGTACCTGTCTCTTCCGAAACGAATGAGTACACACTCTCATATGACACTACCATACGATGGATCTGAGTCT
+
:888199:)444454:<=;;555990955.5=BBCC@CACCCBBCB?CF?D?BC;;9B<B+B?BB898@AA==>6:9::ABB3CC>B4:99&5;;499B@<?=5:4;=AA>AAC?CCCBCBAACCBBBBBB@9==00,0:::?BBC@B@C@@>@CBBCDCC?BBBCBB???<>@=9<>777)333,39<>>1?>9<=>@@@AAA<A<A@@@<@=AAAAA?CCAAB=><??BCE=BCC?BBCKCCA9::?;;::?>=<@?////--(--//999:143:::888<=
@ATNG8:01039:06952
GATGGTAGACACGTGTGCTCTCTCGTACTCATTCGTTTCGGAAGAGACAGGTACGTTAATAGTTAATAGCGTACTTCTTTTTCTTGCTTTCGTGGTATTCTTGCTAGTTACACTAGCCATCCTTACTGCGCTTCGATTGTGTGCGTACTGCTGCAATATTGTTAACGTGAGTCTTGTAAAACCTTCTTTTTACGTTTACTCTCGTGTTAAAAATCTGAATTCTTCTAGAGTTCCTGATCTTCTGGCTCTCGTAGACAGATACTACCATCGATGGATCTGAGTCT
+
;A=C@CBBCCCBABCAAAACCCBCCC:;<CAA<ABBB=BC@C@CCCCCBB@CBAAB?B@BBBB?B>BAABBBBAA>@@@@@.?<989::,7BDC@CCC?BB<>>?BBC?BBBBBB@A:???<A<AACBA;;<:>BAA<???@@@@BA@@@@@@@@<>>?<AB<A;@@AA@@@AA<AAAAA5A;>688BBB/==9==6=7////:669/7888(6::9A<A<AB<A@@@;;;=A=AAAAA@7;;A=?=>>>===A=>>@>>>A>>>=;::>>>@<@?@AA@@>>>
@ATNG8:01039:06965
GATGGTAGGCGAGAGTGAGACGCAGTACTCATTCGTTTCGGAAGAGACAGGTACGTTAATAGTTAATAGCGTACTTCTTTTTCTTGCTTTCGTGGTATTCTTGCTAGTTACACTAGCCATCCTTACTGCGCTTCGATTGTGTGCGTACTGCTGCAATATTGTTAACGTGAGTCTTGTAAAACCTTCTTTTTACGTTTACTCTCGTGTTAAAAATCTGAATTCTTCTAGAGTTCCTGATCTTCTGGTGTCGTCTATCATGTACTACCATCGATGGATCTGAGTCT
+
;AAB?BBB?BCCDBBBDCCCBBCCCCCCCCCC@BCCB>CC@B?BBDBBBB?BBBBB?B?CBBB@D?AAAACBBBB?BBBBB3BB?BCCC=BBBB>BBB>??:<<>CBB=AABBCBBA?AAA;@9>@@A>88:=@@@A<A@@@@@@@@AAA@@>>@;=??<@@<@<>>>AAA@@@=???@A6A=@;==<<<.<>;=>0669///===@=@@@@/@AA@@=@=??;?A??>==<@<ADAA;;8;=A=>===AA===ADAAAAAAAAA<AC??>>>:>@????AAAA
@ATNG8:01041:06970
GATGGTAGTGTGTCTCTGAGAGTAGTACTCATTCGTTTCGGAAGAGACAGGTACGTTAATAGTTAATAGCGTACTTCTTTTTCTTGCTTTCGTGGTATTCTTGCTAGTTACACTAGCCATCCTTACTGCTCTTCGATTGTGTGCGTACTGCTGCAATATTGTTAACGTGAGTCTTGTAAAACCTTCTTTTTACGTTTACTCTCGTGTTAAAAATCTGAATTCTTCTAGAGTTCCTGATCTTCTGGTAGAGCGTGCATATATCTACCATCGATGGATCTGAGTCT
+
78:;6?=;@=@AAB00/<<<ADGBBC@@@@;;7:ACA=CC>A>ABABBBD?@ABBB>BBGCAA?A@CCCCDCCHD@CCCCC5BA>A;;;0;@@@<ACC?BB?BBBECHADCCCBBBC?BBB<@=ABBCECCC@DCCC?BABBCBAACDCBB@@@B?BBB?BB=@>@ABBCFGCC?C@AAA7A@C=ACDDD2BBBBB=CCCCCDCCBB@CCCC5CCBBB@BADF@CCBBBBB?A?BBBBBB=@@A=ABCBBA@@@@@B@@@?@?;;5;AAABBB>BABCBBBBCC
@ATNG8:01041:06976
GATGGTAGTGTGTCTCTGAGAGTAGTACTCATTCGTTTCGGAAGAGACAGGTACGTTAATAGTTAATAGCGTACTTCTTTTTCTTTGCTTTCGTGGTATTCTTGCTAGTTACACTAGCCATCCTTACTGCGCTTCGATTGTGTGCGTACTGCTGCAATATTGTTAACGTGAGTCTTGTAAAACCTTCTTTTTACGTTTACTCTCGTGTTAAAAATCTGAATTCTTCTAGAGTTCCTGATCTTCTGGTAGAGCGTGCATATATCTACCATCGATGGATCTGAGTCT
+
<<==:>BCC>>CCC;66;<999D;;;AA@@00*0::;7<B?B=@@BBCCF?@ACAA?ABIEEI@C?AABBE<;6A@@BBBB,9;9.9A@D>DA@<466925>=;@@CCF@CCCCCCCB?C;;8;?BBBCCBBB:;;BA>BBBBBCCCCCFCCBBLKAA@@?BB?D?BCBCCCC;;7;BBBB9B>A>;;;;;*;A@AA;B;;;BBA@@@299::*:==::2:;@><9:::;9@<@2:99>??<??D>AA@BB:9:@????@@@ABEE@CCCBBAA>@@@@BBBBBB
@ATNG8:01043:06975
GATGGTAGAGTACAGTGTAGTAGACCAGAAGATCAGGAACTCTAGAAGAATTCAGATTTTTAACACGAGAGTAACGTAAAAGAAGGTTTTACAAGACTCACGTTAACAATATTGCAGCAGTACGCACACAATCGAAGCGCAGTAAGGATGGCTAGTGTAACTAGCAAGAATACCACGAAAGCAAGAAAAAGAAGTACGCTATTAACTATTAACGTACCTGTCTCTTCCGAAACGAATGATACACACTCTCATATGACACTACCATCGATGGATCTGAGTCT
+
5@BB@CCBAAABCECCECCCCCDCC:;;C?AAABBC?B>BAAABBB>AA?B?BBAAACCC3C@998C@==;00*//////&5<7<8==<+<55.59;?@<<AA?@?BB<AAA?AAAABECCCCBBAAABB>BBBC?A@BAAABC?B@BBB@BCBBB??@>BBECCEACB=??A?B@BBC8@@@<@BCCC3BC?9875<9::>:>7;;>><?=A@C9839899@?C?B>AAF>BBB5778>>>?BBB@BBBBBAA?==>;;;>:=;:;;??<?A@@@@@@A>
@ATNG8:01043:06990
GATGGTAGCGCACACATAGATACAGTACTCATTCGTTTCGGAAGAGACAGGTACGTTAATAGTTAATAGCGTACTTCTTTTTCTTGCTTTCGTGGTATTCTTGCTAGTTACACTAGCCATCCTTACTGCGCTTCGATTGTGTGCGTACTGCTGCAATATTGTTAACGTGAGTCTTGTAAAACCTTCTTTTTACGTTTACTCTCGTGTTAAAAATCTGAATTCTTCTAGAGTTCCTGATCTTCTGGATAGCGACGCGATATACTACCATCGATGGATCTGAGTCT
+
8BCB@B@?@BBBBBBABACCCBBBCCBB@<5626=?>7@?:?9BCDDE>B:C?CBA?A?BBBB?B@BCCCBBBBC>@?>??,::4;@AA=ACECACEIBID?BABDBC@CDCCDCCC@CBC@CACBA@C@@B>ABCC?CCCCCBBBDDCBBBCBB@CCB?BD@D?BABBCCCCB>A@@@@7@>B7;;BBB2BCDLL>AACBBBCCAA?BIKI5CBBBEAF@CC@CBBBBBC@B@BBCBBB@BAD@CCGDCCCEECCCCCCCCCBB?ACCCCBC?CBCCCAB@@@
@ATNG8:01044:06985
GATGGTAGTACATGATAGACGACACCAGAAGATCAGGAACTCTTGAAGAATTCAGATTTTTAACACGAGAGTAAACGTAAAAAGAAGGTTTTACAAGACTCACGTTAACAATATTGCAGCAGTACGCACACAATCGAAGCGCAGTAAGGATGGCTAGTGTAACTAGCAAGAATACCACGAAAGCAAGAAAAAAGAAGTACGCTATTAACTATTAACGTACCTGTCTCTTCCGAAACGAATGAGTACAGAGAGTACGATATGTCTACCATCGATGGATCTGAGTCT
+
5<<><CCCC>>BCCCBBDDDCCBBB@CCCACCCCAA?AADEDC>BBABB6;4;A@A@CCC5C@BBCBBBCCBBB<A@AAAAA2AA>B@EED;DDD@CBCABBDBB?BACCACCC@DLBBB@@@@BBCBBBCB@CBBA:;;CCCDDC@D@BBB@BBBCCDDC>ABCCBB?BC?A??<??AAB=@??;::9:9:%:9<9B=B<:=@=,/,/79;2;4<?CBB?D@;:;@@@C>BBD>B??=?BBBCCBBBA?????AAAB???AB@??;?@<A>>?:;888?=>:;;
@ATNG8:01046:06959
GATGGTAGACACGTGTGCTCTCTCGTACTCATTCGTTTCTGAAGAGACAGGTACGTTAATAGTTAATAGCGTACTTCTTTTTCTTGCTTTCGTGGTATTCTTGCTAGTTACACTAGCCATCCTTACTGCGCTTCGATTGTGTGCGTACTGCTGCAATATTGTTAACGTGAGTCTTGTAAAACCTTCTTTTTACGTTTACTCTCGTGTTAAAAATCTGAATTCTTCTAGAGTTCCTGATCTTCTGGTCTACTACACTGTACTCTACCATCGATGGATCTGAGTCT
+
55B=7;;?CDCDB==A<<@@B=BBDCBCCCBC@BBBC=CB;;7;A@@@DD@CBB@A>@>CBAB>B?BAADFA@AC?=?===,:933;@@<B8A@7@;=;@A=@@@AAC@CBDD<<;C@D;;8;?DBAAABBB?BBBB?CAAAAAA@B@@@B@ACC@BC@@CC?B?BCB@@@C@B?@CEMI;D@C5;;;;;*;;;;E9;;BAAABBBA29999(:::>=:?296?CCB;;9A6:6:@?C::699>9A:;:BBBBDCCCCBBBBCCC@C@AABBC@CBBCBBBDBC
@ATNG8:01049:06957
GATGGTAGTATATCGCGTCGCTATCCAGAAGATCAGGAACTCTAGAAGAATTCAGATTTTTAACACGAGAGTAAACGTAAAAAGAAGGTTTTACAAGACTCACGTTAACAATATTGCAGCAGTACGCACACAATCGAAGCGCAGTAAGGATGGCTAGTGTAACTAGCAAGAATACCACGAAAGCAAGAAAAAAGAAGTACGCTATTAACTATTAACGTACCTGTCTCTTCCGAAACGAATGAGTACGAGAGAGCACACGTGTCTACCATCGATGGATCTGAGTCT
+
8>::5:=AB<<AB?@@<>?;>A@@C?CCE?CBBBAA?A?CBCBBBBADD@D@BC@@?@@?,?<?>>BAABA???67399449$9>;=?BD@2@CC@BDABBCC;;6;?AA>BCC@CDBBCCCCCFBCBCB@@<@A@A=@@AABBAB?DABBB?AC@@?DAA=AA??@E@BB=999499BCC<>=@<::9999%:<;<B:=89>><=?<==>@1;3;:@?A=?>?BBBB?C?BBF>B9949@A???BB???A?8:9CA@@B?<<9875:A??@A@=;;;>??>7//
@ATNG8:01050:06969
GATGGTAGTACATGATAGACGACACCAGAAGATCAGGAACTCTAGAAGAATTCAGATTTTTAACACGAGAGTAAACGTAAAAAGAAGGTTTTACAAGACTCACGTTAACAATATTGCAGCAGTACGCACACAATCGAAGCGCAGTAAGGATGGCTAGTGTAACTAGCAAGAATACCACGAAAGCAAGAAAAAGAAGTACGCTATTAACTATTAACGTACCTGTCTCTTCCGAAACGAATGAGTACGATGAGAGAGCTCTCTCTACCATCGATGGATCTGAGTCT
+
BECC@BBBBCCBCDCBBBCC@@@BB@CBD?CCDDCC@C@CCCBCCB@BB@C?CCCCCDDD2F?CCCCCCDCBBB9@@;;;;;*;@>B5;;;*;BB>BBBCDDDCC@D?AA?@DD@BBACCCCCCCCCCCCBC?CCBC@BBBCCCCC@E@DBB?BCCDDDBB?BBDDCC>AB?BBA=@@>??9?AA=BCCEB3CC@B???CFDBB>A>ABBC?B?BECBB?BB@@@EC@C@CCC=DCC?CCCCCCCBBBBBCBBB>>=BAA@BBBB=BB??@=?;?AAAAA?555
@ATNG8:01051:06964
GATGGTAGCATCATGCATATCTCACCAGAAGATCAGGAACTCTAGAAGAATTCAGATTTTTAACACGAGAGTAAACGTAAAAAGAAGGTTTTACAAGACTCACGTTAACAATATTGCAGCAGTACGCACACAATCGAAGCGCAGTAAGGATGGCTAGTGTAACTAGCAAGAATACCACGAAAGCAAGAAAAAAGAAGTACGCTATTAACTATTAACGTACCTGTCTCTTCCGAAACGAATGAGTACTGCGTCTCACTCTCGCCTACCATCGATGGATCTGAGTCT
+
@;BB@BCCCCCCCCCCCCCCCCBBD?CBD?CBB@?@=@=AADCBBA>@B?C@BBB>???>1>?BBBBBBBB?>?8<?:;;;;*;A@A>BAA7BBB@BCCCCCC@@>A@CE@CCC@DDBABBCCCDCCCB@A@@DBBB>BACBBCCC@G@E:;;;BBBBCCC?BCCCAA?A@:AAA?BAABK>A>>;::9999%9@;@@AAEBCAD:>:>AAA=B=AABBB?BAAA@@@;@????<@DC@DBBCBBC@@?BDBCC???CCCCC?ABB@B???BAA?BABAA?????
@ATNG8:01052:06983
GATGGTAGCTATACGTATATCTATGTACTCATTCGTTTCGTAAGAGACAGGTACGTTAATAGTTAATAGCGTACTTCTTTTTCTTGCTTTCGTGGTATTCTTGCTAGTTACACTAGCCATCCTTACTGCGCTTCGATTGTGTGCGTACTGCTGCAATATTGTTAACGTGAGTCTTGTAAAACCTTCTTTTTACGTTTAACTCTCGTGTTAAAAATCTGAATTCTTCTAGAGTTCCTGATCTTCTGGGTCTCTCTCTCACGCACTACCATCGATGGATCTGAGTCT
+
>AA<:=>@@@;@BCCCCCCDDCDBBBCCBBCB=BBBC=CBCCACCBBBCB<?@?;;2;=;:;A?A?BAABBBAAB?AAAAA2@?<?>>>:?CCD@BD@<=;5000><<3=B@=>@BC?B>><>=@ABB@>>><?@BE<;:;:::=>@@ABA9:9>,//959;4>:<:>>555661666;;*5/5/53999)7557;*.).63557978-5552$255565:5:;6AA===:?;?8>=A>==8====8=@>>>B;;;>>>A??>=>C<>>;;<//,/<<99----,
@ATNG8:01052:06998
GATGTAGCTCTGCTCTACTCTCGTACTCATTCGTTTCGGAAGAGACAGGTACGTTAATTAGTTAATAGCGTACTTACTTTTTCTTAGCTTTTCGTGGTATTCTTGCTAGTTACACTAGCCATCCTTACTGCGCTTCGATTGTGTGCGTACTGCTGCAATATTGTTAACGTGAGTCTTTTAAAAACCCTTCTTTTTACGTTTAACTCTCGTGTTAAAAATCTTGAATTTCTTCTAGAGTTCCTGATCTTCTGGTATACACACTCGCTCGCTACCATCGATGGATTTGAGTCT
+
<<>?FBBC;66@AAB;;;BA?@BCAAECCA?ACCE>BB@CABBAA@BB=;:0>@:@+0)/7:)0)/;<@B@A@@+//6666'6;(/33333&3///)//:6:>/373;33,398788:>89<>;>:>?;;;;;;:<><A:858AA==;::????;9;699:89>;A:=>>765:2555'58:8.9;194>>@@@.>::8D3?:675<;////(//./$..2+22+26'22,2666:98/5/555222.5561577///888;??@==<><==:=:<>=//+/7707=AA@@
@ATNG8:01055:06958
GATGGTAGACACGTGTGCTCTCTCGTACTCATTCGTTTCGGAAGAGACAGGTACGTTAATAGTTAATAGCGTACTTCTTTTTCTTGCTTTCGTGGTATTCTTGCTAGTAACACTAGCCTTCCTTACTGCGCTTCGATTGTGTGCGTACTGCTGCAATATTGTTAACGTGAGTCTTGTAAAACCTTCTTTTTATGTTTACTCTCGTAGTTAAAAATCTGAATTCTTTCTAGAGTTCCTGATCTTCTGGTCTACTACACTGTACTCTACATCGATGGATCTGAGTCT
+
5<:;7;==BCBBB@CAA<666;;=@B;;;CBA?BCDD>BB@C?99;BBBA?BCCAB@D:9;BB@C@CCBBB>>;@;999:9'978:@CA;CCCC?BBB?BB@BBBBBBB=BBBBC<<8<;A9>:=>??><<<59;?@<@A@@??;:;@@ABBB>=9=;:3;:3::?>?>A;;:A78:@@@6@=B<A@@@@.;:69:16///<:8///949:::*227873832/.'....66927*----69.33=-228779>>@>=<?8:9?=9988559@?:>>>@A???AA
@ATNG8:01020:07012
GATGGTAGGCGAGAGTGAGACGCAGTACTCATTCGTTTCGGAAGAGACAGGTACGTTAATAGTTAATAGCGTACTTCTTTTTCTTGCTTTCGTGGTATTCTTGCTAGTTACACTAGCCATCCTTACTGCTCTTCGATTGTGTGCGTACTGCTGCAATATTGTTAACGTGAGTCTTGTAAAACCTTCTTTTTACGTTTACTCTCGTGTTAAAAATCTGAATTCTTCTAGAGTTCCTGATCTTCTGGCGCTCTGTCACGTCTGCTACCATCGATGGATCTGAGTCT
+
;BCB?CBC@CCCCCBAABAB0//<<:BDCCBB?BAAA<AB?B@CCCCBBB?CCCBB@B?BBBC@C@CBAABBBBC>BBAAC1CC@C?>?<@CCB?AAC>BB=@@ACCC>AABBBCCD?AAA;?;@AA@?;=A=A???;>>><<@@?AAAAA???@;===<AA<@<@@@ABB???7:;@@@6@>D;??AAA/?>BDG;?>>==>A=>>8====.=?AAB=C=AA<AAAA>>>;>;>AA>>>5::<8:::?==>A@@@C>>>>??@@<>>???DC=CA>@@???@@
@ATNG8:01023:07034
GATTAGTATAGAGCTCTACATAGTACTCATTCGTTTCGGAAGAGACAGGTACGTTAATAGTTAATAGCGTACTTCTTTTTCTTGCTTTCGTGGTATTCTTGCTAGTTACACTAGCCATCCTTACTGCGCTTCGATTGTGTGCGTACTGCTGCAATATTGTTAACGTGAGTCTTGTAAAACCTTCTTTTTACGTTTACTCTCGTGTTAAAAATCTGAATTCTTCTAGAGTTCCTGATCTTCTGGTGTCGTCTATCATGTACTACCATCGATGGATCTGAGTCT
+
B@@7@BBBCCCCCBBBCBBBCCCCCCCCBB=ABBB<BC?A@BBBBCBB@CCCA@<A@FDBB?B@CCBBBBBAB>?>>>>1?A?A@AA<ABDC?AAD@DD699?BAA?BBBCC@AA:??C<A<AAAA@@>>:>?>>6;;=@>>>A???BB???@<>?@=BB<B:>>BBB???@<>>@CC6B;=988998(/;777)------997:/6555$2;?AA;A7=>=AAAB;;<<?;??===@<@@A=>>>@@<<;?CBBBB?>?@@@7:;@@D::7;?==>AAAAA
@ATNG8:01024:07023
GATGGTAGGCGAGAGTGAGACGCAGTACTCATTCGTTTCGGAAGAGACAGGTACGTTAATAGTTAATAGCGTACTTCTTTTTCTTGCTTTTCGTGGTATTCTTGCTAGTTACACTAGCCATCCTTACTGCGCTTCGATTGTGTGCGTACTGCTGCAATATTGTTAACGTGAGTCTTGTAAAACCTTCTTTTTACGTTTACTCTCGTGTTAAAAATCTGAATTCTTACTAGAGTTCCTGATCTTCTGGGCAGACTCTGCACACGCCTACCATCGATGGATCTGAGTCT
+
////)//0+005:@BCCBBAA<CCBBBB;;;;6;BCC=DC<@=A@@A@AA?BBBBB=@>@A@A>@;??A@AA@:>6@@@AA2@@;@9999&8<<>;@?@9>??ABBBBB<@>@@@BBB?=DD=D=>?>;;:;;=>@@@=@@?@@@B???>>><<7838===??;><?AA@@@B>>:>====2=;A:=>>>=/>>@@B9?@?;;;CA;;7;AAA/@;;;9399==///<<<<??;?:==?@;;8;AAB:B<;6:9:///=@=A@@;;;;:>;:;>>A;>>AB>>>>>>
@ATNG8:01026:07034
GATGGTAGCGCGACGAGCGTAGACCCAGAAGATCAGGAACTCTAGAAGAATTCAGATTTTTAACACGAGAGTAAACGTAAAAAGAAGGTTTTACAAGACTCACGTTAACAATATTGCAGCAGTACGCACACAATCGAAGCGCAGTAAGGATGGCTAGTGTAACTAGCAAGAATACCACGAAAGCAAGAAAAAAGAAGTACGCTATTAACTATTAACGTACCTGTCTCTTCCGAAACGAATGAGTACGTGTGCGACGTGTCTCCTACCATCGATGGATCTGAGTCT
+
::;<7<;;;BDBBBCCCCCCBAA@B=B;;7;@@AA@<@?BCCCCBB?BB?C?AC::7??@.@<BB>=;=@/0/639/0/9::*<=6;.665&5B@=CCBBCCB;;6;@;;8;BB>BBB?BACCBBBBBAA@A>@CCC@BBBBBCBB?B?B::8:ABB??@C@BBBBBB@BB?AA??BABBE>BB@>ABDDDD)BB?B>>>AABBB7;7:<>A<A=AACBB?:::AAAB?B?BDF=BBC>BABBCBBBB::9BB:;<>>AA@?:>>A:>=AA@A@=A>>>AA@:::
@ATNG8:01033:07022
GATGTAGGAGACACGTCGCACACGTACTCATTCGTTTCGGAAGAGACAGGTACGTTAATAGTTAATAGCGTACTTCTTTTTCTTGCTTTCGTGGTATTCTTGCTAGTTACACTAGCCATCCTTACTGCGCTTCGATTGTGTGCGTACTGCTGCAATATTGTTAACGTGAGTCTTGTAAAACCTTCTTTTTACGTTTACTCTCGTGTTAAAAATCTGAATTCTTCTAGAGTTCCTGATCTTCTGGGTGCGCTACAGTCTCTCTACATCGATGGTATCTGAGTCT
+
>0///:@<@AA@@;9;;9;AC;;;ABB@@AC?BABF?DD?B@BCC@@@F@CBABA=A>ABBB@B>AAD@@ACCC?==???1?E@CCCC<A???@CCA9??499<>>?577=?AAAD=?;>:=;@@=>>?>?:>?==5;;>888>>>?@@A;;;D;>>?=FC<><>>=@@@@@?:=@AAA2?:@5<<=>>/>BAAA3;;>;;;=:;;:::::,9///9595@@:>>BD==><@<;;;@@@==6670///:::>@A@??AAA=@///:;=637,//;<<@;;7<9
@ATNG8:01035:07017
GATGGTACGCGCATATCAGCGCAGCCCAGAAGATCAGGAACTCTAGAAGAATTCAGATTTTTAACACGAGAGTAAACGTAAAAGAAGGTTTTACAAGACTCACGTTAACAATATTGCAGCAGTACGCACACAATCGAAGCGCAGTAAGGATGGCTAGTGTAACTAGCAAGAATACCACGAAAGCAAGAAAAAGAAGTACGCTATTAACTATTAACGTACCTGTCTCTTCCGAAACAATGAGTACCTCTCAGACGCTCGTCCTACCATCGATGGATCTGAGTCT
+
=0--05------@AA@A>:9=>=99=5=95.55:;@=8=8<59::9958829493445555$5.55555;9555<)554444&4:.5.555&555.5<5559555.4.4<7<>>:;<;;::566==<>@@9949@BC::;CC@@@@<A;AAC=@ABBA<>C???;???:?A<>?A9>;977(377177777$3=43338888==7=78<88786:599A=A9999=@>C459=25504::3458289333:::::8:://+/9938322..9(....968888
@ATNG8:01041:07014
GATGGTAGCGAGCGAGTGTGTATACCAGAAGATCAGGAACTCTAGAAGAATTCAGATTTTTAACACGAGAGTAAACGTAAAAAGAAGGTTTTACAAGACTCACGTTAACAATATTGCAGCATACGCACACAATCGAAGCGCAGTAAGGATGGCTAGTGTAACTAGCAAGAATACCACGAAAGCAAGAAAAAGAAGTACGCTATTAACTATTAACGTACCTGTCTCTTCCGAAACGAATGAGTACGATGAGAGAGCTCTCTCTACCATCGATGGATCTGAGTCT
+
<CCC@CCA@@DAAABCCCBBCCCCC?BBC@CECCBB?B?AACBBDC?CC?B>BBC@@@@A0A?BBBCCAAABB@9AD:::;;';;:;599909A@8=CCCCCCDD?B?BA=BCC?CCCAAABBBBBBBC9999CCCADCCCBCCD@C@CCC@BBBCBBBC@DCBBCD@AA?AAA?BBBAB=A@@=??==?.=@=A@ABCBBCD?C?BBDD?B=@?BCC????A9:9@B?BDD>CBB?BCCBBBCBBBBBBBCBBB==<BBCC7758BBBBCA??AAAA@;;==
@ATNG8:01042:07039
GATGGTAGTAGTACACTAGTCATACCAGAAGATCAGGAACTCTAGAAGAATTCAGATTTTTAACACGAGAGTAAACGTAAAAAGAAGGTTTTACAAGACTCACGTTAACAATATTGCAGCAGTACGCACACAATCGAAGCGCAGTAAGGATGGCTAGTGTAACTAGCAAGAATACCACGAAAGCAAGAAAAAGAAGTACGCTATTAACTATTAACGTACCTGTCTCTTCCGAAACGAATGAGTACTATAGACTATCTGAGACTACCATCGATGGATCTGAGTCT
+
;DBC?BDBBB@?;CCCCCCCCBBBB?BCC?CBBB?@=B?AACCCCB@CC@C@CCB@@@@@1@?CCBBBBAA988*7>9;;;;*;C?C@BBB<CJJDCBBCGCDBA?B@CF@DCC?CCBBCCCCCBDCCCCBB@BCCC?CBBB@@@B?C@CBB?ABBCCACC=AAAAAA?BB?AAA9::BBD>BBB?BCCCC2CD?BA@=AAAAA:>;>@??<>;>CCCB?BBBBBBB?A?@@A<ABB@BBBBCBCBCAAB@@@@?BBBBBBCBBB@BBBBBAC?CCDDD>>>BB
@ATNG8:01045:07008
GATGGTAGAGAGACTGTAGCGCACCCAGAAGATCAGGAACTCTAGAAGAATTCAGATTTTTAACACGAGAGTAAACGTAAAAAGAAGGTTTTACAAGACTCACGTTAACAATATTGCAGCAGTACGCACACAATCGAAGCGCAGTAAGGATGGCTAGTGTAACTAGCAAGAATACCACGAAAGCAAGAAAAAAGAAGTACGCTATTAACTATTAACGTACCTGTCTCTTCCGAAACGAATGAGTACTATGTAGAGCTCTATACTAATCGATGGATCTGAGTCT
+
CCDD@CCCBBBBDDBBCCCCBBBBB>BCF?CBABBD=A=ACDCCAA<AB@C?BBB??>>>1>?CCCCCBBBBB@8??9;;;;*;D>C=AAA9ABB?BCJCCCCBB?B?@@>@CD?BBBCAABCCCBBBBBBC@CCCC?BBCBBBAA?D?CAA?ADCCCBAB?BBBCCC@CD?999;??@@@<A@>;999999%9A;@???CA><=/817;880817>BAA?BA@@ABA=AA???8???;>BBDCDBBBCCBBB>>>>?@???@@@<;;;@@@=@@A>>?@=88
@ATNG8:01058:07012
GATGGTAGTATATCGCGTCGCTATCCAGAAGATCAGGAACTCTAGAAGAATTCAGATTTTAACACGAGAGTAACGTAAAAGAAGGTTTACAAGACTCACGTTAACAATATTGCAGCAGTACGCACGACAATCGAAGCGCAGTAAGGATGGCTAGTGTAACTAGCAAGAATACCACGAAAGCAAGAAAAAGAAGTACGCTATTAACTATTAACGTACCTGTCTCTTCCGAAACGAATGAGTACTACTCTCAGAGACACACTACCATCGATGGATCTGAGTCT
+
/9;<6<9;;>?55555555555555.///)////::.5.5999;;=8==8<7:==@=??2=9=?=>@>>:0/*//////&5947)//)///)/::::>;;;8=8666:AA=?A;9:@;;9<5555559979:::5:;;;=>>B>B?A;;6:@?>@@@@?B@AACF>@?;8776=7>@A78<;<;;;;;,7707@@BCA@=A=G7<;;:;=:<=;;:5:BA@@@;8?8<AA<ABB<@@@;@:<BBBCBBBC>>>>C@==9:::57<<9?8?<?BBBB@@@@@
@ATNG8:01060:07014
GATGGTAGACACGTGTGCTCTCTCGTACTCATTCGTTTCGGAAGAGACAGGTACGTTAATAGTTAATAGCGTACTTCTTTTTCTTGCTTTCGTGGTATTCTTGCTAGTTACACTAGCCATCCTTACTGCGCTTCGATTGTGTGCGTACTGCTGCAATATTGTTAACGTGAGTCTTGTAAAACCTTCTTTTTACGTTTACTCTCGTGTTAAAAATCTGAATTCTTCTAGAGTTCCTGATCTTCTGGTATGACTAGTGTACTACTACCATCGATGGATCTGAGTCT
+
@;CE?CBCCBC::9BA?BAABAEDCAAABBAA?ACCC?BC@B?BBBCBCE@CCCCC@B=??BA?B@BBCCAA@BC;@A??>1@?8@997/7BBB@BBB?BB?BABBAA>ABAAAA>><>>==B<>>>>>A<<:><===888>??@AB>>>>>=@?=>>><==9<5:;888BA??<?@A>@2@<A:?;@@@,::333)--3---6::==ADDC/=A@?@:@;AB=A@@@?@?<@<@>>>??;?@B=AA>>;;;???AAAABAAAAA<;;;C;;;5;;AAA?@?==
@ATNG8:01062:07012
GATGGTAGCGCGACGAGCGTAGACCCAGGAAGATCAGGAACTCTAGAAGAATTCAGATTTTTAACACGAGAGTAAACGTAAAAAGAAGGTTTTACAAGACTCACGTTAACAATATTGCAGCAGTACGCACACAATCGAAGCGTAGTAAGGATGGCTAGTGTAACTAGCAAGAATACCACGAAAGCAAGAAAAAGAAGTACGCTATTAACTATTAACGTACCTGTCTCTTCCGAAACGAATGAGTACGATGAGATCTCGTGTGCTACCATCGATGGATCTGAGTCT
+
5?;;<?CDCBBBCBBBCCCDCCBBB=BC?B@CDCCBB?B@CCCCDBA?BC?B?BCA99999.9>ABBBBBCBA@?8?>:;;;;*;C>B5;<<.;CC@HECCCDDCC@B@BB?@CC@AAABCCCCCCCDDBCBB@BCBB>AAABBBCC?C?CAA?BBBBBBBB?BBBBBC@BB@BB?5::==</97718DEKD/??=?;;;@@@@D<?;?@BD<@<@ABBA=?????BB?B?BBB>BBB?ABBBCBBBBBBBA>>>===;;;A@??>=AAA@?@B?B@>>BBBBBB
@ATNG8:01065:06406
GATGGTAGTGTCAGTGCGCGTCGTCCAGAAGATCAGGAACTCTAGAAGAATTCAGATTTTTAACACGAGAGTAAACGTAAAAAGAAGGTTTTACAAGACTCACGTTAACAATATTGCAGCTGTACGCACACAATCGAAGCGCAGTAAGGATGGCTAGTGTAACTAGCAAGAATACCACGAAAGCAAGAAAAAGAAGTACGCTATTAACTATTAACGTACCTGTCTCTTCCGAAACGAATGAGTACTACTCTCAGAGACACACTACCATCGATGGATCTGAGTCT
+
55::7AEDCCCCCBBBCCCCCBBBC@BBB@CCA@@A>A?BAAAAAB@BB@B?A@@>????.??BCDBBBCA998+8<@@@@@,@B?CBCFH<CDC@BFCCCCC@@?A@CC@DDD?AAABCCCCCCEBBBBCC?BCDD?BBBBBCBB>B>BBB>BBBBBBBB?BBCBBB?CC?BAA=@A9992:??>BBDDD2CC?B?@@B???D597:A@@=B>BABBD?BBAA???:?=AAA<?@@>ABDDCBBCCBBBBBACCCCDDDCBBBC@CCCCCCC?CCCCCCB???
@ATNG8:01067:06442
GATGGTAGTATCTGTCTACGAGAGCCAGAAGATCAGGAACTCTAGAAGAATTCAGATTTTTAACACGAGAGTAAACGTAAAAAGAAGGTTTTACAAGACTCACGTTAACAATATTGCAGCAGTACGCACACAATCGAAGCGCAGTAAGGATGGCTAGTGTAACTAGCAAGAATACCACGAAAGCAAGAAAAAGAAGTACGCTATTAACTATTAACGTACCTGTCTCTTCCGAAACGAATGAGTACTGTATCTATGTGTGCGCTACCATCGATGGATCTGAGTCT
+
<A@@7;BB?@;BBBBCCCCCCCAA@@CDE@DCABBC@B?BAAAA@A=A@9@?@@@?<<<<,<8@??BBBAB???8??@@@@@1BB?B?CCC;CDDBBCCBBBCCE@B@BC?CBB@BCCBCBCCCBBCCCBBB?BBBB=@@BAAB??=@@C@@?@DDBBCCC@CCBAAC?CC@DBB999A@A:?==;99::9(9A<CAAAB@?>?3817;>>6=:=BCBB?BB:::?@>A>ACC=BBC@CDBBBBBBBEBBB???BB?@?DB>>;;8;BB>>?B@CAAACAAABC
@ATNG8:01068:06447
GATGGTAGACATATCGTACTCTCTGTACTCATTCGTTTCGGAAGAGACAGGTACGTTAATAGTTAATAGCGTACTTCTTTTTCTTGTTTTCGTGGTATTCTTGCTAGTTACACTAGCCATCCTTACTGCGCTCGATTGTGTGCGTACTGCTGCAATATTGTTAACGTGAGTCTTGTAAAACCTTCTTTTTACGTTTACTCTCGTGTTAAAAATCTGAATTCTTCTAGAGTTCCTGATCTTCTGGTGTTGATCTGTATCACTACCATCGATGGATCTGAGTCT
+
DCBC?CGCCCBBBAAABBBABABBCCBBBB@A=AABA6=>9<9@A?BCA@=@@@@@=@<?=9:086::CCCCCCC=A@DC=+==7;;::.:933.255.59,2228AA5>@@???AA<>>@5;5;=6568//...6.57<7:;????>>>???B=>>=:>=.7,2777;=9;;277555+54=567776(6:666/655555555516666(22;::596::62228:6605059888839=95>>A;:>@@???@>>>888>:?;;;>??<A>>=>???BB
@ATNG8:01071:06429
GATGGTAGAGTACAGTGTAGTAGACCAGAAGATCAGGAACTCTAGAAGAATTCAGATTTTTAACACGAGAGTAAACGTAAAAGAAGGTTTTACAAGACTCACGTTAACAATATTGCAGCAGTACGCACACAATCGAAGCGCAGTAAGGATGGCTAGTGTAACTGCAACAATACCACGAAAGCAAGAAAAAGAAGTACGCTATTAACTATTAACGTACCTGTCTCTTCCGAAACGAATGAGTACGAGAGAGCACACGTGTCTACCATCGATGGATCTGAGTCT
+
/=@?;AAACBBBHGCCCCIDCBAA@?BBB@BBBBBB<@=@ABFCCC?9978;=>00/===,<7:;;?>?CCBCC>@@;;;;.9C=A=BBB9AACAGCCBBBC;;9;@BB?BBC?BBBABBCBBBCCCBDBC@BABB?CBBBBBBB=B=A;;6;AABAAAA?BBCBD@CA?@::68><>?5=>=9??AAB3BB?BBBCB==>C=A<>=BC?B?BBBAA>@A?ABBB?B?CCC=BBC?BABBBBAAACB@B@BBCCB@@@@@>>>;>?>BBAB=AAAABAA@??
@ATNG8:01074:06444
GATGGTAGCTCTGCTCTGACTCTCGTACTCATTCGTTTCGGAAGAGACAGGTACGTTAATAGTTAATAGCGTACTTCTTTTTCTTGCTTTCGTGGTATTCTTGCTAGTTACACTAGCCATCCTTACTGCGCTTCGATTGTGTGCGTACTGCTGCAATATTGTTAACGTGAGTCTTGTAAAACCTTCTTTTTACGTTTACTCTCGTGTTAAAAATCTGAATTCTTCTAGAGTTCCTGATCTTCTGGGCAGACTCTCACACGCCTACCATCGATGGATCTGAGTCT
+
>>>>:CDCA@;ACBBCCBBDBCCCDCBAABBA=ABBB=BC?B@BCCEDCD@CCCCC?BACCBB@DACCDCCAAAE@CBFEC2:<64=>@;BBCB@BFIACC@A@@BBC@BBCCBBBC@CBB?B?CCBA@BA@<??CC@FBBBBCCCCCCCCCAAA@BBA=AA@D?BACBBDCEGBCCCJJ<J@B9;;ABA0BCFDF>BBAACCBBBB=AAAA0@BB@A=@=@C=BBAAAAA>A?ABB@@@?AACC>BBDCCCCBBA@@@@@=@BB@CFCB::<ACBBCC???BB
@ATNG8:01080:06442
GATGGTAGTCTCAGATAGTCTATAGTACTCATTCGTTTCGGAAGAGACAGGTACGTTAATAGTTAATAGCGTACTTCTTTTTCTTGCTTTCGTGGTATTCTTGCTAGTTACACTAGCCATCCTTACTGCGCTTCGATTGTGTGCGTACTGCTGCAATATTGTTAACGTGATTCTTGTAAAACCTTCTTTTTACGTTTACTCTCGTGTTAAAAATCTGTATTCTTCTAGAGTTCCTGATCTTCTGGGTGTATCAGCGAGTATCTACCATCGATGGATCTGAGTCT
+
C?@;:==BBCBBCCCCCCCCCBBBBBCCDC@?>@BAC>CCAFACCCCDCD?@BCCC>@>@CCC@C@CCCBBBCDD?@???>0=?;AABA:@BAA?BCC?CC9;:@AAB>AADCBBBD@EBB@B@BBBBD@@@@BCCC?C@@@CCCCC:::CCCFC@A@A@BB?B@CBBBBBACE@CCAAA7@>C?CCCCC0BB<;;7;ACCCCB@@A>AAAA0A;<;BFL@BB@DCCBCBB?B?CDCCCC=AABD>BAAABCCCBBBCCBABB::7;BBACCC@BABABBBBBB
@ATNG8:01081:06414
GATGGTAGTATCTGTCTACGAGAGCCAGAAGATCAGGAACTCTAGAAGAATTCAGATTTTTAACACGAGAGTAAACGTAAAAAGAAGGTTTTACAAGACTCACGTTAACAATATTGCAGCAGTACGCACACAATCGAAGCGCAGTAAGGATGGCTAGTGTAACTAGCAAGAATACCACTAAAGCAAGAAAAAGAAGTACGCTATTAACTATTAACGTACCTGTCTCTTCCGAAACGAATGAGTACTACTCTCAGAGACACACTACCATCGATGGATCTGAGTCT
+
5BCCADDDBBCCBCCCCEECCBBBB?CCC?CBBBBB?B?BBBBBBBACC?B@CCC>>>>>.>?@BBABCCC>>>7<>9:::;*;I=A>BBB:CCFACBCBDDD@?>A@CC@CCC?CCCCCCCCCCBBBBBAC?CCCC?CAAACCAA?C?CCB=ACDCCAAA?CCCAAA?CC@?@@:99BBC>B??;>@@@A2AC?BA@@DBB@A:>:=>AA7;7;CDAA?AC@A@BA?B?BCC>BBC?CCBBBCCCAAABBBBCBBBB@@?????<@AAAA?A?BDBBBAAABB
@ATNG8:01083:06410
GATGGTAGACACGTGTGCTCTCTCGTACTCATTCGTTTCGGAAGAGACAGGTACGTTAATAGTTAATAGCGTACTTCTTTTTCTTGCTTTCGTGGTATTCTTGCTAGTTACACTAGCCATCCTTACTGCGCTTCGATTGTGTGCGTACTGCTGCAATATTGTTAACGTGAGTCTTGTAAAACCTTCTTTTTTACGTTTACTCTCGTGTTAAAAATCTGAATTCTTCTAGAGTTCCTGATCTTCTGGGATGTGTGCGCAGTGCCTACCATCGATGGATCTGAGTCT
+
;ABB@CDCCCCBCBCBDCCCCCCDCGCBCB<;9;CDE?DD?C@BBBBBCD?BBBBB>@>@BBA>B?BBCAAACCC@BCBAA2AB@BCCD=BBBB?BBC@BB@A@@A@@=ABBBAB>>;>AA=A<@@B:::<<6<9::<??@@???AA@??@?=<=8<8818>;@;>>B>>>@??;879;;*8181667788%8;8;;4;87//.8;;=27979)7;>?@:@<AA9=>@BA=>:>;?A?>>>5;;;;1:>>>BC;;;@@>?>A=@@@;>===>>>:>@@@???>>>
@ATNG8:01093:06439
GATGGTAGACATATCGTACTCTCTGTACTCATTCGTTTCGGAAGAGACAGGTACGTTAATTGTTAATAGCGTACTTCTTTTTTCTTGCTTCGTGGTATTCTTGCTAGTTACACTAGCCATCCTTACTGCGCTTCGATTGTGTGCTTACTGCTGCAATATTGTTAACGTGAGTCTTGTAAAACCTTCTTTTTACGTTTACTCTCGTGTTAAAAATCTGAATTCTTCTAGAGTTCCTGATCTTCTGGCGCGTATGTATGTCGCCTACCATCTATGGATCTGAGTCT
+
>B==9BBBDFDBBBDEBBCCCCDFCCCBBB;;4;BB<5<C>A?BCFDBBBACA??B?B?B798>A?BBBBBCA@@;::9989#7;6;9912;>?;@?@=?A=@@@@??>;@BAAAAA<AAA;?:><;:99794:C@@:><;==7838A>>?@888=A??;??:=9>@>>>@@@@;;;;@@2=5<5<<==>/==;::.99:665A>==0////'.//.33;5;<5;=;;<9948;<;88--,--;46:=@@;;;>>?>@>;;576607---36608@???@@?BB
@ATNG8:01097:06430
GATGTAGCACGACACGACGATGTGTACTCATTCGTTTCGGAAGAGACAGGTACGTTAATAGTTAATAGCGTACTTCTTTTTTCTTGCTTTCGTGGTATTCTTGCTAGTTACACTAGCCCATCCTTACTGCGCTTCGATTGTGTGCGTACTGCTGCAATATTGTTAACGTGAGTCTTGTAAAACCTTCTTTTTACGTTTTACTCTCGTGTTAAAAATCTGAATTCTTCTAGAGTTCCTGATCTTCTTGATAGCGACGCGATATACTACCATCGATGGATCTGAGTCT
+
CCCCCBA@ABBBBBBCCDHHCDDCCCCCCCA<@999,<B>B>BCCCB;;8;BBBB@C?CBBB?B@EAAABB@>>;878797#3;4;=>>8?A?@<?AA=@A;??@@::59AA@A@900*0//)/599::9775/69//)/9<:???BBBBB>>;996<;;6=<7<7=?<<<:;//,/9;9;+/(6455778(8<////(/78//.99/6.6<:<.<A@@><@7;;=A>>>>>B=A8;;?A>>:>?:>>???>??;;;=;;;===>>>:>????@@8<=>=:66//-
@ATNG8:01100:06419
GATGGTAGGAGACACGTCGCACACGTACTCATTCGTTTCGGAAGAGACAGGTACGTTAATAGTTAATAGCGTACTTCTTTTTCTTGCTTTCGTGGTATTCTTGCTAGTTACACTAGCCATCCTTACTGCGCTTCGATTGTGTGCGTACTGCTGCAATATTGTTAACGTGAGTCTTGTAAAACCTTCTTTTTACGTTTAACTCTCGTGTTAAAATCTGAATTCTTACTAGAGTTCCTGATCTTCTGGGCTGCGCTGATATGCGCTACCATCGATGGATCTGAGTCT
+
;@CB?@@A?BB@AABABDDGCCBBCCBBBCBB?AAAE>CC@C>AB@BCCC?BBBBA?B=?@CCAD@CBCABBBBB@BAABB3AA=C99999=AC?BBB?BB??<>A??;?ACBBBAB?B@?<A=C??;:;;;=A>>><???@AA???@@@@==<=4:;;:>?;@<@A@A@???B:>=>>=/;5;5;7@@@,=====-/,/<666<=::1888(5:;9?:>=@A:=<???AAA=@<>>>AAA<:::=6=///==77;==A;;;????;>???>>>=AA@@A@@@>?
@ATNG8:01109:06418
GATGGTAGCACGACACGACGATGTGTACTCATTCGTTTCGGAAGAGACAGGTACGTTAATAGTTAATAGCGTACTTCTTTTTCTTGCTTTCGTGGTATTCTTGCTAGTTACACTAGCCATCCTTACTGCGCTTCGATTGTGTGCGTACTGCTGCAATATTGTTAACGTGAGTCTTGTAAAACCTTCTTTTTACGTTTACTCTCGTGTTAAAAATCTGAATTCTTCTAGAGTTCCTGATCTTCTGGGATGTGTGCGCAGTGCCTACCATCGATGGATCTGAGTCT
+
/8//)//=@A<<;;;;;@<AACDCBBBBAA;<6;CBB<BB=B?CBCBBBD@CCCBC>@>@AAA@D?BBBBBB===8;;=<=+886;88818==:8???9?@;><>B@@?BBBBBBBB>A>@=@<>>======8=?@B7;;?@;<;BBBA?;;;>?:;;;<@@=C:==>>AAAAA<>>>>>+949777:::.:>DDD6;;;::79===-6555'28;;=3737=+//9555>::6:995551333909...7899999<<<<<>?@<@;:;>==8=;;;@?===<
@ATNG8:01113:06431
GATGGTAGTGTGTCTCTGAGAGTAGTACTCATTCGTTTCGGAAGAGACAGTACGTTAATAGTTAATAGCGTACTTCTTTTTCTTTGCTTTCGTGGTATTCTTGCTAGTTACACTAGCCATCCTTACTGCGCTTCGATTGTGTGCGTACTGCTGCAATATTGTTAACGTGAGTCTTGTAAAACCTTCTTTTTACGTTTACTCTCGTGTTAAAAATCTGAATTCTTCTAGAGTTCCTGATCTTCTGGTCTACTACACTGTACTCTACCATCGATGGATCTGAGTCT
+
:>89.55@@?;BBCCD699CDCCCDCCCDCA@=@@BB<BC9<6.,**((((((,6(-(/755.5.5<<<=996;9>>?>>(555)4?;;169:A=BBC@BC@BCDDCDACCCCDCCC?A@@6:6;@@@BC@@<@@@@<ACCCBBBA;;;BBBBBB?BBB@BB@BACCEDCBBGCACBBBB<B?C>;;;;;*;AAAA7<;BBBCFBB@=@B@@0@@@ACAE@CC@BCAAACC@C@CACBCC;;;C@CCCCCCDDD@ABBCCCAB;;7<<;;B@@:@@@@=??:::
@ATNG8:01067:06475
GATGGTAGTGCGTGAGAGAGAGACCCAGAAGATCAGGAACTCTAGAAGAATTCAGATTTTTAACACGAGAGTAAACGTAAAAAGAAGGTTTTACAAGACTCACGTTAACAATATTGCAGCAGTACGCACACAATCGAAGCGCAGTAAGGATGGCTAGTGTAACTAGCAAGAATACCACGAAAGCAAGAAAAAGAAGTACGCTATTAACTATTAACGTACCTGTCTCTTCCGAAACGAATGAGTACATAGATATACGTATAGCTACCATCGATGGATCTGAGTCT
+
<BBB?BB?CBCAAB@@BDCCCC@@@>@CDACCCC@?>A?CCCBCCD?AA>A>ACCCCCCC3C?AAAACBBB=<<7<<>?BBB1CD?B;@@@7@BC@DBCCCCC@@<@@BB?BBB@CBCCCCCCCCCBBCDCC?CBBB>AABBCCBB>CABBB?BBCCCCCC?CAAAAA?CC@AAA999CBC=B??8=====1?A?CBAACAAAD3658>?>1818>@@A?AA@??AA?B?AAA=AAC@BBBBBBBAAAAAACAAAAAAA>>>>?A;@99<AAC===>AACA;;;
@ATNG8:01072:06484
GATGGTAGCGCGACGAGCGTAGACCCAGAAGATCAGGAACTCTAGAAGAATTCAGATTTTTAACACGAGAGTAAACGTAAAAAGAAGGTTTTACAAGACTCACGTTAACAATATTGCAGCAGTACGCACACAATCGAAGCGCAGTAAGGATGGCTAGTGTAACTAGCAAGAATACCACGAAAGCAAGAAAAAGAAGTACGCTATTAACTATTAACGTACCTGTCTCTTCCGAAACGAATGAGTACAGAGAGTACGATATGTCTACCATCGATGGATCTGAGTCT
+
8:<<8<;;;;;<??ABBCCBBCCLE:;:B=@@?AAA?B@BCDFBBA?CC?CACCBBBCCC3C?BBBBBBBBBBC>C@CAFFE5;;:9:ABD;;;;7;A@A>B?::443=<8?BB>@@EDDCCCDCCBBCBBB?BAAA>AACBBBCC?B?C@@=@C???BCB@BCCBBB?CF>BA@799AAB=B??9?@@@@2A@<@@AAABBBB:>7;;AD:>8=>?996:@@@?CB=A;=??5;==8<<AAABBABAB?@CBBACCC@:::=7608===?==:>>==D@?>==
@ATNG8:01073:06488
GATGGTAGGCGACATACATACGCGCCAGAAGATCAGGAACTCTAGAAGAATTCAGATTTTTAACACGAGAGTAAACGTAAAAAGAAGGTTTTACAAGACTCACGTTAACAATATTGCAGCAGTACGCACACAATCGAAGCGCAGTAAGGATGGCTAGTGTAACTAGCAAGAATACCACGAAAGCAAGAAAAAAGAAGTACGCTATTAACTATTAACGTACCTGTCTCTTCCGAAACGAATGAGTACCTCTCAGACGCTCGTCCTACCATCGATGGATCTGAGTCT
+
5CCC@BCC@DABBCCCCCCDCCCCC?CCC@GBBBCC?C?CCCCCAA=AC?A?BBB@@@@@1A@CCCCDAAACCE?CCCCDCC3CC@C@CCC:CBGAEBBCCBB998;AEE@CCD?CCCBCCDBBBCCCBBCD@CCDB?BCCBCBCB?C@C@@>@CCCCBBC@CCCCCB?BB@???797;;;3??>8>AABBB)BFAB98:CBCBC?B?BBCA8;8;ADAB?BBBBABB@C@BBD<A??=@CDDFCC?AABCBBBBBBBBBBB@@@A;@>>>@AA<AAAAB@@666
@ATNG8:01074:06483
GATGGTAGGAGACACGTCGCACACGTACTCATTCGTTTCGGAAGAGACAGGTACGTTAATAGTTAATAGCGTACTTCTTTTTCTTGCTTTCGTGGTATTCTTGCTAGTTACACTAGCCATCCTTACTGCGCTTCGATTGTGTGCGTACTGCTGCAATATTGTTAACGTGAGTCTTGTAAAACCTTCTTTTTACGTTTACTCTCGTGTTAAAAAATCTGAATTCTTCTAGAGTTCCTGATCTTCTGGCGCGTATGTATGTCGCCTACCATCGATGGATCTGAGTCT
+
////)/9><AACCBBBACCBBDBBBBBCAACCACCCC>CDAGABBBBCCC@BBBBB?B?BCCD@C?BAACCCCCC@BABBB2@A?BBBC=BBBB>AAB@BB@CBBBBB>AABBBBBB?BAA<A<@@@??===8===>=@??????@?@BAC>=>><>@@;==6<9=>>BAAAAA<?>>>=2=:=8<<>>?/?@@@D9A@@@@>=<;:3:==<<'=98;>=A;AA;@@@A>=><?<>>>@AA8;:@<@=>>?@@@@@@@@@@@:88;6;///<<>9AA????@@@@
@ATNG8:01076:06498
GATGGTAGGCACGTGCGCACACATCCCAGAAGATCAGGAACTCTAGAGAATTCAGATTTTTAACACGAGAGTAAACGTAAAAAAGAAGGTTTTACAAGACTCACGTTAACAATATTGCAGCAGTACGCACACAATCGAAGCGCAGTAAGGATGGCTAGTGTAACTAGCAAGGATACCACGAAAGCAAGAAAAAGAAGTACGCTATTAAACGTATTAACGTACCTGTCTCTTCCGAAACGAATGAGTACGTGTGACGTACGTGAGCTACATCGATGGATCTGAGTCT
+
//7:+//;7/44555455<==>?<<?4666166;<>><@46/://///:3838:833333$32889<<<<:88;188955555#55.5.555&555.5555544496;655.4:=8:>889BBB>?@B;9:CC>@@5565455==<<7>*00/)/6886/33-399878.3,3733,3;9882777175666(69422.7...25(..'......3.3399;5::4436:5:///;2:::177=9=///:377:=::333999788:85..----(----733555
@ATNG8:01078:06462
GATGGTAGGCGAGAGTGAGACGCAGTACTCATTCGTTTCGGAAGAGACAGGTACGTTAATAGTTAATAGCGTACTTCTTTTTCTTGCTTTCTGTGGTATTCTTGCTAGTTACACTAGCCATCCTTACTGCGCTTCGATTGTGTGCGTACTGCTGCAATATTGTTAACGTGAGTCTTGTAAAACCTTCTTTTTACGTTTACTCTCGTGTTAAAAATCTGATCTAGAGTTCCTGATCTTCTGGATACACTCATGTGCACCTACATCGATGGATCTCGAGTCT
+
BBCC??@>:>BB@;;666>;;;=;;;;;;<995>>@@9@@:>:@AAABBB8:9?:>3<)0/99696::=CCBBBB?AAAAA1AA?888;5///:9398?8;6.6==>//*/8//5::?:?>?=A<@99///:96;<<=9?556:9///8888;696(/./(.705058>:=<<AA576669)71719<<>>.8:::C7>>@;<<<<9;1:888)7:;:8:8///75505059:933....27757;>>>>AAA=:77+//66<?=<==9=///66988AA
@ATNG8:01082:06468
GATGGTAGACATATCGTACTCTCTGTACTCATTCGTTTCGGAAGAGACAGGTACGTTAATAGTTAATAGCGTACTTCTTTTTCTTGCTTTCGTGGTATTCTTGCTAGTTACACTAGCCATCCTTACTGCGCTTCGATTGTGTGCGTACTGCTGCAATATTGTTAACGTGAGTCTTGTAAAACCTTCTTTTTACGTTTACTCTCGTGTTAAAAATCTGAATTCTTCTAGAGTTCCTGATCTTCTGGTATACACACTCGCTCGCTACCATCGATGGATCTGATTCT
+
5>>>;?E>AABBDCCCCCCCFDDDCCCCC@@@?B@@@;@B>B?BAABBAD?BBBBC@D>@@@B?B7;ABCCDC<B?A@<<B+AA;@:9:(2==??CCC=@@799BBCC>A>ACAA@@8?>?=D=CC===>>>=>?>>:>=====>>>>>BA>>>B=A>><>@;?<?===A???@9:5655'27:6<>@@@.99888.835/..779>49996)699;>;A8>=;AAAAABB7;7;C>=;;5;==:?@@>>>CD@?????>???==:=9><<6617<=9>=A:==
@ATNG8:01085:06475
GATGGTAGTGTGTCTCTGAGAGTAGTACTCATTCGTTTCGGAAGAGACAGGTACGTTAATAGTTAATAGCGTACTTCTTTTTCTTGCTTTCGTGGTATTCTTGCTAGTTACACTAGCCATCCTTACTGCGCTTCGATTGTGTGCGTACTGCTGCAATATTGTTAACGTGAGTCTTGTAAAACCTTCTTTTTACGTTTACTCTCGTGTTAAAAATCTGAATTCTTCTAGAGTTCCTGATCTTCTGGTCTACTACACTGTACTCTACATCGATGGATCTGAGTCT
+
5A<@?B@996;@CCBBBCBBAABCCDCBBBAA=AABB>BB?B@CDCCCBB?BBB;;9<@BBBB?C@BBBAA00/:277:::(//)49990====295525;49>;<@C?BBCBBBCD=@@@=@>BBBAA@@B?C;;;<AABBABBA;;9@ABBED@DBB?BBAC@BBDCBBBCCACDGEH<C=A=<<<<<*;AABB<AACBBBBA@@4;;;;*;>>;:4;4;@=?@@@A@B5;5;::;;;>AAEBBBBBBB@@@ACCDLF@>@000.::=00,0<<<=999@?
@ATNG8:01085:06491
GATGGTAGAGTACAGTGTAGTAGACCAGAAGATCAGGAACTCTAGAAGAATTCAGATTTTTAACACGAGAGTAAACGTAAAAAGAAGGTTTTACAAGACTCACGTTAACAATATTGCAGCAGTACGCACACAATCGAAGCGCAGTAAGGATGGCTAGTGTAACTAGCAAGAATACCACGAAAGCAAGAAAAAAGAAGTACGCTATTAACTATTAACGTACCTGTCTCTTCCGAAACGAATGAGTACTGTATCTATGTGTGCGCTACCATCGATGGATCTGAGTCT
+
<<<<;=BBBDIBBBCCCICCCCCBB>BBCABABB@@=@?AACCCCC@CC?B@BBAAAAAA2?;?ABBBBCCCDC@A9;;CBB3CC@C@CFD:DCDAECCCBBA::6;?@@=@DC@CDCCCCCCCCCCCCCBB@BBCC@BBBBBBBB@B@CCC@BCBCCCCB@BBBBBB?@@;::9:??AAA;?=>;99::::%9@<@;;;BBBAA;@;??AA5838>B??<?@@@AA@<?;:::29>>8>BBBBBCC???AA???CBB>?BA??;;7;AA@@@B?E???AAAABC
@ATNG8:01089:06492
GATGGTAGGTGCACATGAGTGTATCCAGAAGATCAGGAACTCTAGAAGAATTCAGATTTTTAACACGAGAGTAAACGTAAAAAGAAGGTTTTACAAGACTCACGTTAACAATATTGCAGCAGTACGCACACAATCGAAGCGCAGTAAGGATGGCTAGTGTAACTAGCAAGAATACCACGAAAGCAAGAAAAAAGAAGTACGCTATTAACTATTAACGTACCTGTCTCTTCCGAAACGAATGAGTACTGCGTCTCACTCTCGCCTACCATCGATGGATCTGAGTCT
+
A<<C@CCE@B=BBBBCBBAAACBBB@CCC@BBAA@@=@?BDFEDBB?@@=@=@@@CCCCC5C>BBDDFGDC;;:0;A;;<<<*;A=A5;;;*:>=;ACCDCCCED?B@BC>AAB>AABDCDDDCBBBBB@;;9;BCB@DBA@AICC@D@B@@?@CCCCBBB?CCCCBB=?@=@BA499:::,::9;999988$9989747>=<>8>@>7:>@4?<>>BBC@DCBBBCC@@<=<<5<00+0@@@BAAACCCCBBDDCCCCCFEACA@>@AAABCC@C@@@B:::??
@ATNG8:01090:06495
GATGGTAGTGTCATATGAGAGTGTGTACTCATTCGTTTCGGAAGAGACAGGTACGTTAATAGTTAATAGCGTACTTCTTTTTCTTGCTTTCGTGGTATTCTTGCTAGTTACACTAGCCATCCTTACTGCGCTTCGATTGTGTGCGTACTGCTGCAATATTGTTAACGTGAGTCTTGTAAAACCTTCTTTTTACGTTTACTCTCGTGTTAAAAATCTGAATTCTTCTAGAGTTCCTGATCTTCTGGTCTACTACACTGTACTCTACCATCGATGGATCTGATTCT
+
;@::8<:566==BCBBBCDCCBCCB;;;CBAB@BCED>DD@C@CCCCBBBFGCCCC@CADBDC@FADBBBBBCCC?BBEEF5A@?@CCC?CCBC?AAB@BB899@BB><>CCCDCCC?A@C?A8;;BBBBBC@BBBB>BBCABBCBCBEBAACBB@C;;9;A?C?BBBBBCCBB?A?@@@8@>D<;;;;;*;;@@A=BBBCBBB;;;;AAAA,@BBBB?BADDACCCCFCC@C@BCB;;;:;<C@BBDCDCBBCCHGCCBA@C;;4:A@@ABB?CBBBB;;7::
@ATNG8:01104:06454
GATGGTAGCTCTGCTCTGACTCTCGTACTCATTCGTTTCGGAAGAGACAGGTACGTTTAATAGTTAATAGCGTAACTTCTTTTTCTTTGCTTTCGTGGTATTCTTGCTAGTTACACTAGCCATCCTTACTGCGCTTCGATTGTGTGCGTACTGCTGCAATATTGTTAACGTGAGTCTTGTAAAACCTTCTTTTTACGTTTACTCTCGTGTTAAAAATCTGAATTCTTCTAGAGTTCCTGATCTTCTGGATATGAGTGACTCGTGCTACCATCGATGGATCTGAGTCT
+
5BCC;CDDD@;@BBCCJDCFAAABBCBBBBBA?ACCC=BB@C@@AAAAGEADEE;;;,;>A??@;A=BCE@@00,/>:;;777'///(4::=5<BCB?B:;69A49:@ACD@CCCCBBBB?ABA;@<@AAAAB@@=@BCB?CBBBBBCCCBCCBBDCC@BBA?BB@C?BBCBBCCED?B;;;<.;>C8;;CCC5CCCCJ>BBAABB@@>?2;:;:*;>?A@>A>BC@BD@;;;B?A?BCCAAA?ACE@CDDCCCCB@A@ABBC@@@BB?BBBCBBB?B9:9C?????
@ATNG8:01104:06470
GATGGTAGGTGCACATGAGTGTATCCAGAAGATCAGGAACTCTAGAAGAATTCAGATTTTTAACACGAGAGTAAACGTAAAAAGAAGGTTTTACAAGACTCACGTTAACAATATTGCAGCAGTACGCACACAATCGAAGCGCAGTAAGGATGGCTAGTGTAACTAGCAAGAATACCACGAAAGCAAGAAAAAGAAGTACGCTATTAACTATTAACGTACCTGTCTCTTCCGAAACGAATGAGTACGAAGTCAGAGCAGAGCTACCATCGATGGATCTGAGTCT
+
<8@;6///6;:9>>66559955559:94404;::49055::<555>7>99?799944444$5499;;><<5555)5999999$9A7<2555&5;;3:=/0/99<<7>:>:045<<B=B@@A@@99:B@AA>>:9@994559:>>00*/)/0@8@>@<A@?>80//600*8?:<7713:::=6?<@=BBA@A1==8333;8888528598<85;6:;;5504:44555>A7??@:<5578BBAABCBB<?@A@>@@000=<=???;899><7738:99555;;;
@ATNG8:01109:06450
GATGGTAGTATAGAGCTCTACATAGTACTCATTCGTTTCGGAAGAGACAGGTACGTTAATAGTTAATAGCGTACTTACTTTTTCTTAGCTTTTCGTGGTATTCTTGCTAGTTACACTAGCCATCCTTACTGCGCTTCGATTGTGTGCGTACTGCTGCAATATTGTTTAACGTGAGTCTTGTAAAAACCTTCTTTTTTACGTTTTACTCTCGTGTTAAAAACTGAATTCTTCTAGAGTTCCTGATCTTCTGGCGCTCTGTCACGTCTGATCGATGGATCTGAGTCT
+
>:8=68>;945555==6:6>=??@@@@@@=;:2:;:9)9@:?<BBB@@@B@BB0007;+0///+/6;;??=:=@=*//////$/=*0:?=;;07833.33;6=@999=@9927>A<<>?A=ABA;>8>>@=:;;;<@>>><?===??@;;;C?====>5:780767(66=AC@@>?>@02.7999(7.5(..5555%586777+766...6667+2222$255939377269967772769?;=572877;?::;AA???@===;;;?;;;;;;>F??>>>A@@@
@ATNG8:01110:06498
GATGGTAGCTATACGTATATCTATGTACTCATTCGTTTCGGAAGAGACAGGTACGTTAATAGTTAATAGCGTACTTCTTTTTCTTGCTTTCGTGGTATTCTTGCTAGTTACACTAGCCATCCTTACTGCGCTTCGATTGTGTGCGTACTGCTGCAATATTGTTAACGTGAGTCTTGTAAAACCTTCTTTTTACGTTTACTCTCGTGTTAAAAATCTGAATTCTTCTAGAGTTCCTGATCTTCTGGTCTACTACACTGTACTCTACCATCGATGGATCTGAGTCT
+
BB>B666CCB=@@ABBDCDBDCCEDCCBAA;<7;BBD>AB@C@BBB@A@D?CC@@@>B6:9><7;7<<=======9=====+==7<:?:2:AAC?CAA=A@=@@AAAA?AAABCCCC@B@@<@<?@AB@>==<AA@@:778@???@@>>>??AAA;;;;7;B=B<?>;;7><755222=>.;49155;@A.?>9;>16//..-3--.38;;;)66888595771559;7776;155=557-..5.355;>>>?;997///;;;@@<AAB>;;;:==>=@@@==8
@ATNG8:01112:06495
GATGGTAGCACGAGTCACTCATATCCAGAAGATCAGGAACTCTAGAAGAATTCAGATTTTTAACACGAGTAGTAAACGTAAAAAGAAGGTTTTACAAGACTCACGTTTAACAATATTGCAGCAGTACGCACACAATCGAAGCGCAGTAAGGATGGCTAGTGTAACTAGCAAGAATACCACGAAAGCAAGAAAAAAGAAGTACGCTATTAACTATTAACGTACCTGTCTCTTCCGAAACGAATGAGTACAGAGAGTACGATATGTCTACCATCGATGGATCTGAGTCT
+
@A?@5:<:::;;===C966=::55515=>=BBAA00*0)///:::;7;;7;7;=<<<AA@1@<;;:99///;::916/44444$494;7;@?0>6646?@<@999::,:8>>?AA@=@@@@@@CCBAA@>==9:4:AB@-00<00///5<3944.4888:999438439;39:488:488::;3;33,/88888$8;1///778::?:>587764969>CAA=999@@@@=A;??B<@@A;><==AABCBBBABBBC?>?@999988818DAA??@<==>BBA=;;;
@ATNG8:01065:06516
GATGGTAGCTATACGTATATCTATGTACTCATTCGTTTCGGAAGAGACAGGTACGTTAATAGTTAATAGCGTACTTCTTTTTCTTGCTTTCGTGGTATTCTTGCTAGTTACACTAGCCATCCTTACTGCGCTTCGATTGTGCGCGTACTGCTGCAATATTGTTAACGTGAGTCTTGTAAAACCTTCTTTTTACGTTTACTCTCGTGTTAAAAATCTGAATTCTTCTAGAGTTCCTGATCTTCTAGACGACGCGCACTGACACTACCATCGATGGATCTGAGTCT
+
BBAB>CCBCCBBCBBBBCCCCC;;;A@@BFBB@BCCC?CCAC@CCCBBCC?CBBBB@B@BBCC?C@CCBA?????:;<=<>,<<;??@@<ABBB?BBA=A?:>>ACBC?BBCDCACB>B@=9=;A===>===:>=>>:>>B??>??@BAA@=>>>;=??:<<:=9=AC>>>B??:>;;;;/;:=8=====/???AA5=;;;;;>?@@;?DDD/C???A=B=>>:>>@A@@@<A;@@ABAA7;;@B>>>>>@>;66///@@@BAAA<?;;;A@@<@;;:@=<:::
@ATNG8:01069:06527
GATGGTAGCACGACACGACGATGTGTACTCATTCGTTTCGGAAGAGACAGGTACGTTAATAGTTAATAGCGTACTTCTTTTTCTTGCTTTCGTGGTATTCTTGCTAGTTACACTAGCCATCCTTACTGCGCTTCGATTGTGTGCGTACTGCTGCAATATTGTTAACGTGAGTCTTGTAAAACCTTCTTTTTACGTTTACTCTCGTGTTAAAAATCTGAATTCTTCTAGAGTTCCTGATCTTCTGGTAGAGCGTGCATATATCTACCATCGATGGATCTGAGTCT
+
:<B=:CC;66555;;;<=>666?==ABA?>DCACCCC?CC@CBCCCBBBC@CCCDE@C>@@@A=?5:8333888949899:+::8==B=6B@?@?BBB?BA>999?9:23333=CBB?CAA7;7;@A@;;:B;??BB8<;>>>@@@A>>=>===?5;;=:>@5;5888;;;??@<<<=AA2A<A=@@@@@/@B???3:;?888???@<@BBB/>::9717467.6:99>??<@=?=<///9=771;===>AACB===ABBBBB;;5;888<;:4;;====:://
@ATNG8:01069:06529
GATGGTAGGCACTGCGCACACATCCCAGAAGATCAGTAACTCTAGAAGAATTCAGATTTTTAACACGAGAGTAAACGTAAAAAGAAGGTTTTACAAGACTCACGTTTAACAATATTGCAGCAGTACGCACACAATCGAAGCGCAGTAAGGATGGCTAGTGTAACTAGCAAGAATACCACGAAAGCAAGAAAAAAGAAGTTACGCTATTAACTATTAACGATACCTGTCTCTTCCGAAACGAATGAGTACTACTCTCAGAGACACACTACCATCGATGGATCTGAGTCT
+
>A>?:ABB?;66;=@?@BBBBCCCC>CCC?AABBCDFKADCCCCBB?BA>??BB?@@DDF1C@996;;;@@CBB>BCCCDDD1DD@D1999*5?=8B?>B@@@;<<0;>AA=AAA=BCBABBCB;;<;<B;;;@;;;G@BCACCCCC@C@D;;8;BBCCCCC>@@??BC@BB?BBB588@??:???>AAAAAA'=B?:849@AAA??;?=@>>>;=7=89//83///5537.50222'22827785558666555522299AAA>:;:D=AA@?>?C?BBBBCABABA
@ATNG8:01070:06519
GATGGTAGTGTGTCTCTGAGAGTAGTACTCATTCGTTTCGGAAGAGACAGGTACGTTAATAGTTAATAGCGTACTTCTTTTTCTTGCTTTCGTGGTATTCTTGCTAGTTACACTAGCCATCCTTACTGCGCTTCGATTGTGTGCGTACTGCTGCAATATTGTTAACGTGAGTCTTGTAAAACCTTCTTTTTACGTTTACTCTCGTGTTAAAAATCTGAATTCTTCTAGAGTTCCTGATCTTCTGGTAGAGCGTGCATATATCTACCATCGATGGATCTGAGTCT
+
CCB=:CDCDB:::DCCCFCBBCBCBCCCBBAA?@BCD?CC?B?BBDDDCD@BBC9;8;?ACCC@C@CGHCCBAAC@DDDFE3CCABBCB=@@@B=A;;59;>AB;;;G?CCCBBBBB?BBB=@?BCFDKECCABCCC@CGDCCC@@ABBBCA@@A=@AC@CB@B?BB@@@BBBB==:;;;.;=A=;;;;;*;BACB>CCCCCCB;;;4;;;;*;??;;8;?BA?BBGCBCB@B@CCCBDB;;;B?AAAAABAAA@A@@BAAABDB@CBAABAA>ACCCBBBBCE
@ATNG8:01072:06517
GATGGTAGTAGTACACTAGTCATACCAGAAGATCAGGAACTCTAGAAGAATTCAGATTTTTAACACGAGAGTAAACTGTAAAAGAATGGTTTTACAAGACTCACGTTTAACAATATTGCAGCAGTACGCACACAATCGAAGCGCAGTAAGGATGGCTAGTGTAACTAGCAAGAATACCACGAAAGCAAGAAAAAGAAGTACGCTATTAACTATTAACGTACCTGTCTCTTCCGAAACGAATGAGTACATAGATATACGTATAGCTACCATCGATGGATCTGAGTCT
+
@>?@<A@BCB==CCB=BDCCA@?>>4=;;.9:;99@8@@@@=====7;;9<8<=995<<<'@599455::/--8/-------&-/(//6>>A2>;;+/////86878/8,3328;<8>===>A<<?;555<;9;7;@==466==BBCB?C@CBB=B;;9@699@>>>=BB@BB9>==394<;<18793/////$/9(///6:<8887=8>=<:67265;;=8<;:5;;?>?;:::,9??:=>:=>>BAABAABBBBBBBBCCBBBBB?>?>====388A>===886
@ATNG8:01076:06547
GATGGTAGCGCGACGAGCGTAGACCCAGAAGATCAGGAACTCTAGAAGAATTCAGATTTTTAACACGAGAGTAAACGTAAAAAGAAGGTTTTACAAGACTCACGTTTAACAATATTGCAGCAGTACGCACACAATCGAAGCGCAGTAAGGATGGCTAGTGTAACTAGCAAGAATACCACGAAAGCAAGAAAAAAGAAGTACGCTATTAACTATTAACGTACCTGTCTCTTCCGAAACGAATGAGTACCTCTCAGACGCTCGTCCTACCATCGATGGATCTGAGTCT
+
5:B>;BCDDDCABBCDCCCCCCBBB>BBE@CCCCBA<@<@AABAAB>A@=A=@A@:9:99(89=@<BBBB@???8<>;9999'5>9=8BBA8CAA?AAA@CCC;;;0;=@@>A@@=?CAABCCCCCBBBBC@?<?CCC>AABAAB??=A?CBC?CCCDBCAA>BACB@@<A@<???299999,7>?=BBBBBC)CB?B868@AA?A:>:<9@A1818>B::8:A@??BA@D=C@@7>00,0=@@BBD??@?BBB>>>@??>@@<@AB=B=>>A>>:>==<AA@677
@ATNG8:01078:06549
GATGGTAGCACGACACGACGATGTGTACTCATTCGTTTCGGAAGAGACAGGTACGTTAATAGTTAATAGCGTACTTCTTTTTCTTGCTTTCGTGGTATTCTTGCTAGTTACACTAGCCATCCTTACTGCGCTTCGATTGTATGCGTACTGCTGCAATATTGTTAACGTGAGTCTTGTAAAACCTTCTTTTTACGTTTACTCTCGTGTTAAAAATCTGAATTCTTCTAGAGTTCCTGATCTTCTGGGATGTGTGCGCAGTGCCTACCATCGATGGATCTGAGTCT
+
;CCC@BBCCCCBBBDGDDB9;;DDCCCGDCBB@CCCC>CD@C?BCCCCBB?CCCBB?B@BBBC?C@CC@AACBBB>AACCC3BB?BBBB=BBBB?CBB>B@:>>>A@@>ACCCCB??=?AA;A;A>??C>8868A<<9>;=@BBBABBDDCBBBB@BBB>BC?A;??AAAAA@@;@AACC5D<=166565(7=::;5==::;>A???;????/?;;;A<A=DD<AA??>==:=<>>@DDC677<<49///::<;;;BAAAA<AAD<>>>>???<@????>>>>>
@ATNG8:01087:06526
GATGTAGACATATCGTACTCTCTGTACTCATTCGTTTCGGAAGAGACAGGTACGTTAATAGTTAATAGCGTACTTCTTTTTCTTGCTTTCGTGGTATTCTTGCTAGTTACACTAGCCATCCTTACTGCGCTTCGATTGTGTGCGTACTGCTGCAATATTGTTAACGTGAGCTTGTAAAACCTTCTTTTTACGTTTACTCTCGTGTTAAAAATCTGAATTCTTCTAGAGTTCCTGATCTTCTGGTGTCGTCTATCATGTACTACCATCGATGGATCTGAGTCT
+
ACCGCCCCCCABACCCCCCCBCCCCBCBCCC@CBBB=BC@C@BBACCCB?AAAAA?A<AABB?B?BBBBBBBBB@BBBBB2BB@CBBB=BBBC?BBB;@>1999@@@=ABBA@@@C:>=?=A=?AAA@:8:<AA@@<@AAA>>>=??AAAA>>>:@@A<>>:==CCC>AAAC<?;;;;/;:>::;:::):>99:1:67///><<>5:;;;+7;;:A=A=>>;>??A>>><A<AACB>>7;;B=AB@@@>>>@AAAA>>@@>@><@@@@?<<689666==A>>
@ATNG8:01088:06522
GATGGTAGAGAGACTGTAGCGCACCCAGAAGATCAGGAACTCTAGAAGAATTCAGATTTTTAACACGAGAGTAAACGTAAAAAGAAGGTTTTACAAGACTCACGTTAACAATATTGCAGCAGTACGCACACAATCGAAGCGCAGTAAGGATGGCTAGTGTAACTAGCAAGAATACCACGAAAGCAAGAAAAAAGAAGTACGCTATTAACTATTAACGTACCTGTCTCTTCCGAAACGAATGAGTACTGCGATCTCACTCTCGCCTACCATCGATGGATCTGAGCTCT
+
7>?@<A@;5555;999:6666<<<<6<CB@CCBBBC@C@CC@@?BB@CB?B?BDFBBBBB3B?BBAAA@A?999,9=:;;;;';?;;2599&9A@=B;9;A@?;;79<@@<@@@=@ABBCAABCCBBBA@@C@CCCC?CBCCBBAB@B?B@@>@BBABBBB?@@?BBB?BB>999=@??BA=A>>9?>@?@@'@@==;;;AAB@@:>:=@@B<?<@EBAA>AABABCB?B?CCC=A:9399A@@@CA>><;;?=>7//:////)/66(///////(37887878333
@ATNG8:01091:06540
GATGGTAGCACGAGTCACTCATATCCAGAAGATCAGGAACTCTAGAAGAATTCAGATTTTTAACACGAGAGTAAACGTAAAAAGAAGGTTTTACAAGACTCACGTTAACAATATTGCAGCAGTACGCACACAATCGAAGCGCAGTAAGGATGGCTAGTGTAACTAGCAAGAATACCACGAAAGCAAGAAAAAAGAAGTACGCTATTAACTATTAACGTACCTGTCTCTTCCGAAACGAATGAGTACGAGAGTCAGAGCAGAGCTACCATCGATGGATCTGAGTCT
+
44558=>CCC@@<CCCCC@DB:66?9<;@9;;@A9:49;599995=9=<9=:;?696A>A+>9@A==<;:;333(3394:<<+<>:?9===9BCC@HDCBBCCA@?B@CC@CDE?A@CCCFFGGCAAABBBCACCCC?BBCCCAAB>B?BBB?BBBBBBBBABCBCBB?BC=:9:<??DBA9@993999999%9?<??=;>@@??=?;??ED:>;>ACBB?BBBBBBB?B?BBC>BBB?BBBBBBBCCDBBBBBBCCC@@ACB@@?<AAA???C?CBBBBAAABB
@ATNG8:01097:06542
GATGGTAGATATATGCACGCTCTACCAAAGATCAGGAACTCTAGAAGAATTCAGATTTTTAACACGAGAGTAAACGTAAAAAGAAGGTTTTACAAGACTCACGTTAACAATATTGCAGCAGTACGCACACAATCGAAGCGCAGTAAGGATGGCTAGTGTAACTAGCAAGAATACCACGAAAGCAAGAAAAAGAAGTACGCTATTAACTATTAACGTACCTGTCTCTTCCGAAACGAATGAGTACACATCGTCGTGTCGTGCTATCGATGGATCTGAGTCT
+
CCCC@CBBBCCCEAABCCCCCBBBC@CD=CCBBBB?B?CCCBB999;D@F@BADBBBBC3B@BCCAAACCCCD>?@@BAA@2A@<@9??>0;=A>CBA@BBA@@;A=@@<@@>5::?>>;===;;;===:;5:<==9>::87555.57>;?<>=>?BB>><>@==@B???<?BB=A?;;;3;?>=@ABAA/AA<?>;;;>>AA;>;>>BC<@;>>>AA=A><=;>;9>;@AC9AAA>AAACAAA<<<AAC@@ABCB@@@BBC??@@@<<8=>>>>>>;<<
@ATNG8:01103:06528
GATGGTAGTAGTACACTAGTCATACCAGAAGATCTAGGAACGTCTAGAAGAATTCAGATTTTTAATCAACGAGAGTAAACGTAAAAAGAAGGTTTTACAAGACTCACGTTAACAATATTGCAGCAGTACGCACACAATCGAAGCGCAGTAAGGACTGGCTAGTGTAACTAGCAAGAATACCACGAAAGCAAGAAAAAAGAAGTACGCTATTAACTATTAACGTACCTGTCTCTTCCGAAACGATGAGTACTATAGACTATCTGAGACTACCATCGATGGATCTGAGTCT
+
C@<=8<5:49?9555<<<;<<96557;=>99..,,,,(,(,,,,///>.568<5::---555'5(---(--9998:::04455<<<$667;8<@@0;97277///::44257:;7=5534=;795999=655>;;91889927;<<=?70)0:0//647:7:>B?@6??????7>>=@@>8===:;3:66/856676%797562;97<=A<><>>>?5>8==BBB=@@@@;::=@;::>8>00/7;:888@@@AA@ABABBA::9AA????C?>>B>?9@888B==8=B
@ATNG8:01105:06503
GATGGTAGTATCTGTCTACGAGAGCCAGAAGATCAGGAACTCTAGAAGAATTCAGATTTTTAACACGAGAGTAAACGTAAAAAGAAGGTTTTACTAGACTCACGTTAACAATATTGCAGCAGTACGCACACAATCGAAGCGCAGTAAGGCTAGTGTAACTAGCAAGAATACCACGAAAGCAAGAAAAAGAAGTACGCTATTAGCTATTAACGTACCTGTCTCTTCCGAAACGAATGAGTACGAGAGAGCACACGTGTATACCATCGATGGATCTTAGTCT
+
;;;;///:9999596;;;>AAABBB@DBB?BBAA@@=@>AAFBBAA=??:?8<<=>??@@1@>BBDABABAABE>?>@@>>@0>B?C<CFF;CBBBCCECCBB;;599=@;@BB;???@@BDDABBBA@CCC=@@@@<@@ACBBBC@E?CBCBBBBB@CCBCCA?CA=ABC?A@@@D;?@?899999)9@39:BACC;;;=@A@ABB>B@AAA;;6;@?>???=@?@@@<:999?AA@BAAABBBBBBBA@?@A@>=9<//)/66///838>7706<<;:
@ATNG8:01105:06521
GATGGTAGAGTACAGTGTAGTAGACCAGAAGATCAGGAACTCTAGAAGAATTCAGATTTTTAACACGAGAGTAAACGTAAAAAGAAGGTTTTACAAGACTCACGTTAACAATATTGCAGCAGTACGCACACAATCGAAGCGCAGTAAGGATGGCTAGTGTAACTAGCAAGAATACCACGAAAGCAAGAAAAAAGAATTTACGCTATTAACTATTAACGTACCTGTCTCTTCCGAAACGAATGAGTACACATCGTCGTGTCGTGCTACCATCGATGGATCTGAGTCT
+
B=B=9BBDEEDB>ABBCCCCCCDCC?=>>:>>==54.4388:<<=>9==9=9<<???<>?.<9?@>>>=BA===677;5555$5:5<8>>>9?CC@CDBBB@@00,050/+0;<8>>?><A>BBBBAABBBD?@@@A?A@AA?@?A@C@CCD@CCCBBBBB@BBBAAA?B@=@@?00/@??7@/979BBBBB'>>288)8:<==BB=B<>;;:=D=BCCCB>?????99389?@@9@9939@@@ACCDBBB@@@AA@@89999:BBB?BBBBBBB?CAA??;;:<:
@ATNG8:01107:06545
GATGGTAGACACGTGTGCTCTCTCGTACTCATTCGTTTCGGAAGAGACAGGTACGTTAATAGTTAATAGCGTACTTCTTTTTCTTGCTTTCGTGGTATTCTTGCTAGTTACACTAGCCATCCTTACTGCGCTTCGATTGTGTGCGTACTGCTGCAATATTGTTAACGTGAGTCTTGTAAAACCTTCTTTTTACGTTTACTCTCGTGTTAAAAATCTGAATTCTTCTAGGTTCCTGATCTTCTGGCTCTCGTAGACAGATACTACCATCGATGGATCTGAGTCT
+
BD>D@BBBCCC;;6BAA;><C@BBBAA@CBA@=@BBC>DD@B@CBBCBCC@CBCBF@B?BBBCAC@CCAAABA:@?99999(:;9?997(8??@<BBA=@A299?AAA59:99CBBB<@;<8;<BB@@@A??<?@@@:>>@>>>>>>===AA>>>688A=>>:>=BBBA>>>A@;>>?@@6@<B=A@@@@/@B=>@6:76///;9<?=BBBC/A998C;A;66.6=;=;A<A6::>99::<;<4<888>??AA?=>>??>?>?@;888>>>B=A?=:;;;;;=
@ATNG8:01064:06592
GATGGTAGCTATACGTATATCTATGTACTCATTCGTTTCGGAAGAGACAGGTACGTTAATAGTTAATAGCGTACTTCTTTTTCTTGCTTTCGTGGTATTCTTGCTAGTTACACTAGCCATCCTTACTGCGCTCGATTGTGTGCGTACTGCTGCAATATTGTTAACGTGAGTCTTGTAAAACCTTCTTTTTACGTTTAACTCTCGTGTTAAAATCTGAATTCTTCTAGAGTTCCTGATCTTCTGGGTCTCTCTCTCACGCACTACCATCGATGGATCTGAGTCT
+
5@<B?BBACB@@@DDCCCCHCBBCCBBABC;;50<<<300)/)/77456=8<A@?@>A8;:AA>AACECBBBBBA?:9888$87<;833(399<8<<;6=@0/0/;:>6?=>=BBBB?B@@<@<@>==@:/--877)-/7799<>;;;;99?==188=8=>;>:<<=<;7=:>585555+539599;;;*77666(-(-3---689=////&....72738838555:::;=5>;84--(--33-336:;>?=;;;?>==996717<677:=;>>>:<///::
@ATNG8:01069:06577
GATGGTAGTGTCAGTGCGCGTCGTCCAGAAGATCAGGAACTCTAGAAGAATTCAGAATTTTTAACACGAGAGTAAACGTAAAAAGAAGGTTTTAACAAGACTCACGTTAACAATATTGCAGCAGTACGCACACAATCGAAGCGCAGTAAGGATGGCTAGTGTAACTAGCAAGAATACCACGAAAGCAAGAAAAAGAAGTACGCTATTAACTATTAACGTACCTGTCTCTTCCGAAACGAATGAGTACTGTATCTATGTGTGCGCTACCATCGATGGATCTGAGTACT
+
//7;+//:00/9////<999<95558<<<:;>>@@@;@?DA@@:559>=><266//)/;::+:666893333333(335>@A@+>?9<7:<<&5.55.599<596==:=:;;7::;7;:::?<;;;9999994924;49459?=99::4:7;<<8<><>=98:-344399,33.38749;333(37718:???1:=4525266555275977705.38---+---/333-3,377.333,3899::;=;;;<=888===:>><889=5995587=8;::/,,6,,,-
@ATNG8:01086:06558
GATGGTAGTGATACAGATCAGACACCAAGATCAGGAACTCTAGAAGAATTCAGATTTTTAACACGAGAGTAAACGTAAAAAGAAGGTTTTACAAGACTCACGTTAACAATATTGCAGCAGTACACACACAATCGAAGCGCAGTAAGGATGGCTAGTGTAACTAGCAAGAATACCACGAAAGCAAGAAAAAGAAGTACGCTATTAACTATTAACGTACCTGTCTCTTCCGAAACGAATGAGTACGTGTGCGACGTGTCTCCTACCATCGATGGATCTGAGTCT
+
6CBB?BCCBBBDCCCCDCCCCCCCFBD>BBCCBB>A>@@@BBCC?CC@C>AABCCCCC2D?CBBBBBB>??A9@999;;;'=;=;=;?=1:?>;???;?A>><7=7=;6=;=8====>??????@:;:??<>>>E=;:;>?;;;:=99@?:=>@???AA:>=>>BC>AA?BCC>B>===4;;;;??FEE/==8=878;:AAB<?;>=;:4:4::;>?=@A@@@AA<?<?@@9=BA?BAA=;;;;;;>AA?>>=>B>>>?=A8818888;;?:?>?;;;=>==
@ATNG8:01087:06574
GATGGTAGCTCTGCTCTGACTCTCGTACTCATTCGTTTCGGAAGAGACAGGTACGTTAATAGTTAATAGCTGTACTTCTTTTTCTTGCTTTCGTGGTATTCTTGCCTAGTTACACTAGCCATCCTTACTGCGCTTCGATTGTGTGCGTACTGCTGCAATATTGTTAACGTGAGATCTTCTGTAAAACCTTCTTTTTACGTTTAACTCTCGTGTTAAAATCTGAATTCTTCTAGAGTTCCTGATCTTCTGGGCAGACTCTCACACGCCTACCTTCGACTGGTATCTCGAGTCT
+
C>;<9?BCBCCDCCCCCBBCDDDBBBBBBA;;8;AAC=CC@D?CCBCBBB@CCCDBAD>BACC:;:;A@AD?@??@<@BBBA2@@=@B@@:A?@?=BAA;>@,00*0>>?<B@??B==>=<BB?C=AADCCC@@>A@@@@CCCCCCCCBB<;;BCBB:;;B@BC@E@C;;;BAA>00*///////&34:7;<<<<+;;===8=9==<;;;;::5:@@4>??:?;?<@A=BAA>>9=496555<::5:977*9<<==>=5955559:345/6:276---2(,,66---8979;
@ATNG8:01089:06582
GATGGTAGATACTCGCTGATACACCCAGAAGATCAGGAACATCTAGAAGAATTCAGATTTTTAACACGAGAGTAAACGTAAAAAGAAGGTTTTACAAGACTCACGTTAACAATATTGCAGCAGATACGCACACAATCGAAGCGCAGTAAGGATGGCTGTGTAACTAGCAAGAATACCACGAAAGCAAGAAAAAGAAGTACGCTATTAACTATTAACGTACCTGTCTCTTCCGAAACGAATGAGTACACATCGTCGTGTCGTGCTACCATCGATGGATCTGAGTCT
+
/9:;6;9;=<;;5569;=@;;;=@@:@;>=@@A>>>:<8944:988;744258::8===<<)3,337333>7738/8799959$9@9999::+5558=B>BBBBDD@C?BB>AAC@CBBBA@0000009655<>7:::?9===;>8886<9=::6::<=<<@9?<<777<??:?=;5;7777(555-5;;;=+8:18777775:<)/).755(.).75559<<;::::5:5344/3884343==;9::333?=>=AA777<;>>?@=@???BAA;@@@9877<<;
@ATNG8:01090:06570
GATGGTAGCGAGCGAGTGTGTATACCAGAAGATCAGGAACTCTAGAAGAATTCAGATTTTTAACACGAGAGTAAACGTAAAAATAAGGTTTTACAAGACTCACGTTAACAATATTGCAGCAGTACGCACACAATCGAAGCGCAGTAAGGATGGCTAGTGTAACTAGCAAGAATACCACGAAAGCAAGAAAAAGAAGTACGCTATTAACTATTAACGTACCTGTCTCTTCCGAAACGAATGAGTACGAGAGTCAGAGCAGAGCTACCATCGATGGATCTGAGTCT
+
48<<5;?AABCBBBBC@@@BBCCDB@CCH@DEDB@@<@<??AAABB?@A=A=AA=DDFGF5C@BCEBCBCCCED>BCBBBBB5@A@DADCD<BBC?<<;CCDCCB@B?BB@BBB?BCCBBBBBCABBCCDDC@CCBB@BCCBBCCC@C@CBB@BDCCBBDC@CCCCCC?BB?BBC?BBBBA=B999:CFFD2AC?BBBBCBAAA5:58AA=0818>AAA?BAAAC@@;?=@@@9???<?AABBBBBCC@A@BDBBBBAAABBBBB@D>>>>>B?CCC@@?BBBB
@ATNG8:01091:06573
GATGGTAGCATCATGCATATCTCACCAGAAGATCAGGAACTCTAGAAGAATTCAGATTTTTAACACGAGAGTAAACGTAAAAAGAAGGTTTTACAAGACTCACGTTAACAATATTGCAGCAGTACGCACACAATCGAAGCGCAGTAAGGATGGCTAGTGTAACTAGCAAGAATACCACGAAAGCAAGAAAAAGAAGTACGCTATTAACTATTAACGTACCTGTCTCTTCCGAAACGAATGAGTACGATGAGAGAGCTCTCTCTACCATCGATGGATCTGAGTCT
+
;CB><BBABBDDDCCBCBBBCDCCC?CCC?CCCCBB?B@BBBCCCC?CC?B?BCEBBBBB2B@BBBACBBB==<3<?9:;;;*;C>@<@@@9ADEADBCCCCECB?C?BB@BCC@DCCCCCBBBDDCCBBBC=BBCD?BBBBAAAB?D@DBB?BBBBCCCC?CCCCAA?CC?999<??CDD>BAA>ACCCC2BB?B???CBB??<>;>@BB:=:=ACCC?BBAAADA=A>ABB=BBB?DCBBEBBCBAAACBBB>>=<==<;><=:>??@@@@=@>>>AA>666
@ATNG8:01093:06570
GATGGTAGTAGTACACTAGTCATACCAGAAGATCAGGAACTCTAGAAGAATTCAGATTTTTAACACGAGAGTAAACGTAAAAAGAAGGTTTTACAAGACTCACGTTAACAATATTGCAGCAGTACGCACACAATCGAAGCGCAGTAAGGATGGCTAGTGTAACTAGCAATAATACCACGAAAGCAAGAAAAAGAAGTACGCTATTAACTATTAACGTACCTGTCTCTTCCGAAACGAATGAGTACATAGATATACGTATAGCTACCATCGATGGATCTGAGTCT
+
CCCC@DDB?@;C=?CCBCCCHBDBHABCC@BCCCCCACACCEFDHDABC@B@BBBAAAAA2B@DCCCFA@@:99.9??@@B@1@D@D6;;;6:EDAHECCBBCCC?A?AC@CCC>AADACCCEDDBBB@@?B@BACC@BBBBBBBB@C?C@@>@CCBBCCC?CCBBBB?CC=@@@000@@?7;;A?BBBBB3BB@CAA=@ABCA;?;@ABB<><>?CBA>AAAAABB@B?BDD=AAB?ABCCCCCDBBBB>>>BBA@@???@A??:>>>>@?A<A@@?@?A:;;
@ATNG8:01093:06571
GATGGTAGCGCACACATAGATACAGTACTCATTCGTTTCGGAAGAGACAGGTACGTTAATAGTTAATAGCGTACTTCTTTTTCTTGCTTTCGTGGTATTCTTGCTAGTTACACTAGCCATCCTTACTGCGCTTCGATTGTGTGCGTACTGCTGCAATATTGTTAACGTGAGTCTTGTAAAAACCTTCTTTTTTACGTTTACTCTCGTGTTAAAAAATCTGAATTCTTCTAGAGTTCCTGATCTTCTGGTAGAGCGTGCATATATCTACCATCGATGGATCTGAGTCT
+
65BC?BBBCCCCCCBBBCCCCBBBBFBBBCA@?ABCM?CC@E@GCCCCCB@BCCBB@BGCCCC@D<ACED@000A;==;;;+///5:>>8@ABF@JBB?BB8;;;A;;7;CBBAB00+000+08>=<?ABCC?CCCC?CAAAAA@ADCCBBBEEDA@@A@BB?B?;<;BBBBBC@DCCCBB0A;A;:99999$9/<7<)0005@;5955.55555#599997;8==:;;;?@;C9@9B==BBC?BAC>DCBCC;;;AAB;;<CCBC@@>@C@??CB@BBDB:::BBB
@ATNG8:01105:06561
GATGGTAGACATATCGTACTCTCTGTACTCATTCGTTTCGGAAGAGACAGGTACGTTAATAGTTAATAGCGTACTTCTTTTTCTTGCTTTCGTGGTATTCTTGCTAGTTACACTAGCCATCCTTACTGCGCTTCGATTGTGTGCATACTGCTGCAATATTGTTAACGTGAGTCTTGTAAAACCTTCTTTTTACGTTTACTCTCGTGTTAAAAATCTGAATTCTTCTAGAGTTCCTGATCTTCTGGGCAGACTCTCACACGCCTACCATCGATGGATCTGAGTCT
+
BD?;?BCCBCCCCCCCCCICCBBBCCCJCA@@?DBAB=BBADA@@@BDCD?BBCCC?B>B@BB?B?ACBCCBE=>58====)=F7B900(/00/4>//07B=>>?CBB=A>??@?>?=DAA8<6<BBB>>>?<???@<@@@@>>>???AAAA@=>:=>><AA<A<AA>>>@?AB<>>>>>2=:<679999.9AAAD9A??668A<<;599::.:???B<A=??;?AAB>>><><>BAA==<>>>>7@;==>=???AAAAAB:>==9<<>=@@@<AA???@@@@@
@ATNG8:01107:06597
GATGGTAGGCGTGTGAGAGTCTGCCCAGAAGATCAGGAACTCTAGAAGAATTCAGATTTTTAACACGAGAGTAAACGTAAAAAGAAGGTTTTACAAGACTCACGTTAACAATATTGCAGCAGTACGCACACAATCGAAGCGCAGTAAGGATGGCTAGTGTAACTAGCAAGAATACCACGAAAGCAAGAAATAGAAGTACGCTATTAACTATTAACGTACCTGTCTCTTCCGAAACGAATGAGTACGATGAGATCTCGTGTGCTACCATCGATGGATCTGAGTCT
+
BDC>9BB>;@CCBABADCCBBB@@@8>BC?BBCCBB@B@BBCCBDC?CC@C@BAAABBBC3B?@??BAACCCCC>CBBBA@@2AB?B?CDD9BBB?BBBBBBB??>;=BB=AAA=@@>>>?>AAAAA?;;;>:>>>A;<>>@@@>><><??B?BBBBBACC;CAAA??<@B?BBB=@ABBC;AAB?A==5>>CA?BBCBCCBBB<>;>AAA@B?CBCCC?BAAABBB?B:??D;=AA@>>>BA@@BB????A@@@AA@@@>=>>>5;<;9<=?<@@@AAA@@@D
@ATNG8:01109:06594
GATGGTAGTATCTGCACACTCTGTCCAGAAGTTCAGGAACTCTAGAAGAATTCAGATTTTTAACACGAGAGTAAACGTAAAAAGAAGGTTTTACAAGATCTCACGTTTAACAATATTTGCAGCAGCACGCACACAATCGAAGCGCAGTAAGGATGGCTAGTGTAACTAGCAAGAATACCACGAAAGCAAGAAAAAGGAGTACGACTATTAACTATTAACGTACCTGTCTCTTCCGAAACGAATGAGTAACGTGTGACGTACGGTGAGCTACCATCGATGGATCTCGAGTCT
+
:<5525<>>;;;;@CCCCCCCCCAA=BBB>BC?;;;=?056=<;:@;==49.488:<<<<+525<<<<<<DDDH>CA?;;;;,:>59598;&//836//3;<<8252'.267(.--2'-,,-----.66889787/7;75/5;77>>;;6::=?B?BD=C>A??<?@@@AA=AB799B=AAABB=>==788888(87:;;>>BCB?<;7;=?===:>:<778>:====;;;:>:=?@58999=::;//)/;///-558----(-633589949:>>6//5988///55555
@ATNG8:01113:06558
GATGGTAGGAGACACGTCGCACACGTACTCATTCGTTTCGGAAGAGACAGGTACGTTAATAGTTAATAGCGTACTTCTTTTTCTTGCTTTCGTGGTATTCTTGCTAGTTACACTAGCCATCCTTACTGCGCTTCGATTGTGTGCGTACTGCTGCAATATTGTTAACGTGAGTCTTGTAAAACCTTCTTTTTACGTTTACTCTCGTGTTAAAAATCTGAATTCTTCTAGAGTTCCTGATCTTCTGGATATGAGTGACTCGTGCTACCATCGATGGATCTGAGTCT
+
BBBC?CCC?CBBBBBCC9;;DBAABBBBCCCC@CCCF?GG@B@BBBCCBB@BCCBB?B?BBCC@C?BBABBBBBA>87889(9<<?ACF>BB??<??@<@A>?>?BBB<@?AABBCC?BCC;?<?A<==>===B@@@<>>@????>>>@DBA;;;7;;;=BB;?;?BA@??ABB=C;;;;1;:>988776(6=>AA:@@@@@@B@@?5;:::+:=<<A=A=??;?BDB====A=BAAAAA;A??;A@@@AA@?>>?>AA@@@A@@<@@A@@@D<AA99:DDA=<
@ATNG8:01064:06618
GATGGTAGTGTGTCTCTGAGAGGTAGTACTCATTCGTTTCGGAAGAGACAGGTACGTTTAATAGTTAATAGACGTAACTTCTTTTTGCTTTGCTTTCGTGGTATTCTTGCTAGTTACACTAGCCATCCTTACTGCGCTTCGATTGTGTGCGTACTGCTGCAATATTGTTAACGTGAGTCTTGTAAAAACCTTCTTTTTACGTTTACTCTCGTGTTAAAAATCTGAATTCTTCTAGAGTTCCTGATCTTCTGGGTCTCTCTCTCACGCACTACCATCGATGGATCTGAGTCT
+
@::;;?=<<<=<;;666<>>972/////////4.4888088.4.44499;;59;9:;;)5.5555./47////;88369479999$//;;.7799099;<7:55.5<.5565:>9566;;9@@;=>>=@;@:99><//)/77727:955599:<<<:::::3///69:5<4:::545;;;8===@@@+@<@256;99$55=<=09/-------:8<<<<*/5565.69==7;77////)/)/9:999.4455)5;;;>?=;??:>;<9999929:0>>:;+0//0<89=?<
@ATNG8:01065:06627
GATGGTAGCTCACGTACGTCACACGTACTCATTCGTTTCGGAAGAGACAGGTACGTTAATAGTTAATAGCGTACTTTTTTTTCTTGCTTTCGTGGTATTCTTGCTAGTTACACTAGCCATCCTTACTGCGCTTCGATTGTGTGCGTACTGCTGCAATATTGTTAACGTGAGTCTTGTAAAACCTTCTTTTTACGTTTACTCTCGTGTTAAAAAATCTGAATTCTTCTAGAGTTCCTGATCTTCTGGACAGAGTGTGCAGATACTACCATCGATGGATCTGAGTCT
+
A@<C>AABBBBBBBBCAABCBBBBBBCDBBBC@BBCC>AA@B@BDCCCCD@CBBBC@D@CBBB@C@CBBB@@@99::::::"9;;89BF>B8:9@CCC=A?9???@AA>@BBB==BD@CBB?B????BB=>87BB??<???>>>A@@@??BAAAD=>>>=@C:=9=?>===6866:7555)5.5/56===*9999908522=<9878-55522#255795:688488<=CBB>B>@@ACBB<=>B>B=?:>@77877==>?AAABB?BBBBBCC@BBBBBCAA@B
@ATNG8:01068:06611
GTTGGTAGGCGAGAGTGAGACGCAGTACTCATTCGTTTCGGAAGAGACAGGTACGTTAATAGTTAATAGCGTACTTCTTTTTCTTGCTTTCGTGGTATTCTTGCTAGTTACACTAGCCATCCTTACTGCGCTTCGATTGTGTGCGTACTGCTGCAATATTGTTAACGTGAGTCTTGTAAAACCTTCTTTTTACGTTTACTCTCGTGTTAAAAATCTGAATTCTTCTAGAGTTCCTGATCTTCTGGCTGCGCTGATATGCGCTACCATCGATGGATCTGAGTCT
+
AB?B?CDC?@965:9=>@;>;;;<>=;;;><B=B@@@;@B=A=A@@ABAA=AB@@?>@6;:AB?C>@????AA@A?88333$8=97;;;1>AAD@BBC?BB<989CBB?BCC?>>BE@@@A<@<@A@@?>>>9<<>A:>=@A@>>>@AA@@?>=><<=<<>>:><>>>@@@@@@:==>==/=7<4:::::+;>:@@6=/////<66:76@>>,=///=6=7==9>AAD=>>:><A@AAAC9==B=B;;;@A:::DDA>9666//*/<=:::=:=>>?@???BC
@ATNG8:01069:06620
GATGGTAGGCGAGAGTGAGACGCAGTACTCATTCGTTTCGGAAGAGACAGGTACGTTAATAGTTAATAGCGTACTTCTTTTTCTTGCTTTCGTGGTATTCTTGCTAGTTACACTAGCCATCCTTACTGCGCTTCGATTGTGTGCGTACTGCTGCAATATTGTTAACGTGAGTCTTGTAAAACCTTCTTTTTACGTTTACTCTCGTGTTAAAAATCTGAATTCTTCTAGAGTTCCTGATCTTCTGGTGTCGTCTATCATGTACTACCATCGATGGATCTGAGTCT
+
::;<:BCD@BBBBCBBGDDDABACCCCCDDBB>BDDD>DC=A=BBBDBBB@BBBBB?B?BBCC@C?BBBBBBBCC?BBBBB2BB?BACC=CDDA?ABB?BB<?>?BAA?BBBABBBB?>AA=D=AB>88:==<A@@>=AAAA:::???@@@>=<>;<=<=CD=>9=??AA???A<@<===-9*/*/<<<=,=@<=<2=;;;===<<<08898(8::;C;?<>G=???@===:=:>CBAA?:?>A<@@@==>@???@@@A@@@>>><@@@AAAB=A>::;>CA@=
@ATNG8:01071:06624
GATGGTAGGCGAGAGTGAGACGCAGTACTCATTCGTTTCGGAAGAGACAGGTACGTTAATAGTTAATAGCGTACTTCTTTTTCTTGCTTTCGTGGTATTCTTGCTAGTTACACTACCCATCCTTACTGCGCTTCGATTGTGTGCGTACTGCTGCAATATTGTTAACGTGAGTCTTGTAAAACCTTCTTTTTACGTTTACTCTCGTGTTAAAAAATCTGAATTCTTCTAGAGTTCCTGATCTTCTGGATATGAGTGACTCGTGCTACCATCGATGGATCTGAGTCT
+
5@<<:BCC@CBBBBBCCCCCCC@GCCCCCCCC@CBBB=BB>B?BBBBCCB@CBBAB@C@AAAC@D@BBBBCCC=C<BBCCC2CC@CBBB>BBBB@BBB>BB?BBBBBB?BBBBCBBA9ABB>B>CB>=A88959:@@<AAA@???AAAAAA>@?@<>>>=?@=?=@@@???AAA<?>>>>3?<@=BBABA/A@???9?>=>AA>=<>088888%8:::52526939>>@??@<;7>///<<7::>;??@>>>>ABHD===>>==;:5:???@@A;>>?@?????A
@ATNG8:01074:06637
GATGGTAGGCGTGTGAGAGTCTGCCCAGAAGATCAGGAACTCTAGAAGAATTCAGATCTTTAACACGAGAGTAAACGTAAAAAGAAGGTTTTACAAGACTCACGTTAACAATATTGCAGCAGTACGCTCACAATCGAAGCGCAGTAAGGATGGCTAGTGTAACTAGCAAGAATACCACGAAAGCAAGAAAAAAGAAGTACGCTATTAACTATTAACGTACCTGTCTCTTCCGAAACGAATGAGTACGATGAGATCTCGTGTGCTACCATCGATGGATCTGAGTCT
+
C>CC?BCD@CBBBBBCBCBAB;:9=4<:91;AAABB?A=@@CCCDE@CD>@=@AAAABCE<A=ACC;=;CCDDE?CB<;;<;*;@;@=AAA3@@B=@@@@BCBBB@B@CC@BBB>BB@ABBCECCCCCCCCC@@@@B?AAAABCBC@C@CBB>BBBCCBBB@CCCCAA>BC@CBB?@A:::27=>:9999::%9B<:99AB??@@AE@B@<<7;:><A@@<@@;;;BB@B@CCC>CBB?BBBBBBBBBCCBBAA@@?>>@=;;;=>;>>>>;;??B???C?@?CC
@ATNG8:01077:06604
GATGGTAGACATATCGTACTCTCTGTACTCATTCGTTTCGGAAGAGACAGGTACGTTAATAGTTAATAGCGTACTTCTTTTTCTTGCTTTCGTGGTATTCTTGCTAGTTACACTAGCCATCCTTACTGCGCTTCGATTGTGTGCGTACTGCTGCAATATTGTTAACGTGAGTCTTGTAAAACCTTCTTTTTACGTTTACTCTCGTGTTAAAAATCTGAATTCTTCTAGAGTTCCTGATCTTCTGGGTCTACGCTCGTCGCGCTACCATCGATGGATCTGAGTCT
+
;A=C@CCCDDCBBCBCBCCCCBBBFCDCCC@@>@BBD>CC@C@CCCCBBB?BBBBB@C@BBBC@B?BBBCCDBBB>BBBBB3BC=A:::,8AAB?CB@<@=7000<<<6=BA;>>==:>AA=A<AA>>>@??<?>>><;;;==;:;;;AAFC@==9=;;5;@<@>D???B@@8816<=<=.=6;478888(/899:47/////6:7=/6666'2:;;>:?977.7>=>AAA<A;@@@>==7;;CE;BAC@?@DAA==:;:==>?@=AA@???D=A@@@@>>>>>
@ATNG8:01077:06630
GATGGTAGTATCTGCACACTCTGTCCAGAAGATCAGGAACTCTAGAAGAATTCAGATTTTTAACACGAGAGTAAACGTAAAAAGAAGGTTTTACAAGACTCACGTTAACAATATTGCAGCAGTACGCACACAATCGAAGCGCAGTAAGGATGGCTAGTGTAACTAGCAAGAATACCACGAAAGCAAGAAAAAGAAGTACGCTATTAACTATTAACGTACCTGTCTCTTCCGAAACGAATGAGTACGTGTGACGTACGTGAGCTACCATCGATGGATCTGAGTCT
+
5BBC?CBBB@@ABCBBABBCGCCBC@CCC@CCBCBB@B@BBBCDBB@BC@B?BCCBBBBA2B?CCAABBBB<<;3;=9:9::*:B>B;@@A7BCGAECCBCCCDD@C<@B@DBB@BBCABBCCCDCCCBBBC@CCCC?BB???BBC?C=BAD@AAAADDCC=ABCBBB?CB????<??BBB>BA@;99999(:A?BCAADAAAD;?;>?AA=A=AACCC@CBBAABA=?=?BC=BAA>ACBBEDBBAAABBBBBCAA@BBBBBBB@BAAACCC?CAAACCAAA=
@ATNG8:01080:06614
GATGGTAGCTCGCTGATGATATCTCCAGAAGATCAGGAACTCTAGAAGAATTCAGATTTTTAACACGAGAGTAAACGTAAAAAGAAGGTTTTACAAGACTCACGTTAACAATATTGCAGCAGTACGCACACAATCGAAGCGCAGTAAGGATGGCTAGTGTAACTAGCAAGAATACCACGAAAGCAAGAAAAAGAAGTTACGCTATTAACTATTAACTTACCTGTCTCTTCCGAAACGAATGAGTACACACTCTCATATGACACTACCATCGATGGATCTGACGTCTA
+
/:@@99>A:;;>>DCDEDCB@965959994555:>A<@5>944844.4:-3-49:?<<==+;7:888;;;;///(///;;==+=<7<.555&5;A26966;;==@7@<9:29?<245=<=><<<==BCECBB?BC?@=?@?9855;7@;;>:5::::<<<;8;;;<;94//(/0/3899:=5<33.3777;,;<832,28<8=AA48:88880725849;3///5589)/).7807994/..3387755555666978569=7752,2588559593359---44--
@ATNG8:01081:06645
GATGGTAGAGAGAGCTCTCTCATCGTACTCATTCGTTTCGGAAGAGACAGGTACGTTAATAGTTAATAGCGTACTTCTTTTTCTTGCTTTCGTGGTATTCTTGCTAGTTACACTAGCCATCCTTACTGCGCTTCGATTGTGTGCGTACTGCTGCAATATTGTTAACGTGAGTCTTGTAAAACCTTCTTTTTACGTTTACTCTCGTGTTAAAAATCTGAATTCTTCTAGAGTTCCTGATCTTCTGGTGTCTTGATCTGTATCACTACCATCGATGGATCTGAGTCT
+
>?@?7;;@BBBCCCBBB?CCB>=<;;<<<=59.9;;:055.5.5?@ABCC@BBBBD>A>@A>>9<8;==<<<<==7=====+<<7==CD;AABB?BBB?BC?88:@AA389ABBBB@<@@B<A<@@A===;;6;===<@@@???@=;;;BB@=>==;;;>A=171///6666DD:<=>98+819/55999.<AA?A6;>A>>>@><<8<?==.9>?>A5?;?A:>>>>==>;><>A===95767+//9661;>=;;;:@??@@@@>=>@@@=<<;????BAA@>@
@ATNG8:01082:06602
GATGTATCTGCACACTCTGTCCAGAAGATCAGGAACTCTAGAAGAATTCAGATTTTTAACACGAGAGTAAACGTAAAAAGAAGGTTTTACAAGACTCACGTTAACAATATTGCAGCAGTACGCACACAATCGAAGCGCAGTAAGGATGGCTAGTGTAACTAGCAAGAATACCACGAAAGCAAGAAAAAGAAGTACGCTATTAACTATTAACGTACCTGTCTCTTCCGAAACGAATGAGTACACATCGTCGTGTCGTGCTACCATCGATGGATCTGAGTCT
+
CCB>BCCCDBBBCBCBCCDCC?CBB?CDECBB?BACCCCDCC?BB?B@BCBCCCCC3C@BBBBBA@A???<?CCEDCC0CD@F@CCB<CDEADBBBBBBDD?C?BB@BBB<AABBCCCCFCCCCAAAC=CCDD?AAAACBBB?E@CAA?ADDDDCCC=AACCCC?CC@999799AAA<AAA>?>>>?1?C?C@?;@BA@@<@<@A@A<?<?@BCB@BB???BB?B@BCC>BBC?BBBAAADAAACCE>BB:99ABBABBBB?BAAABBB@BBBBBAA>AB
@ATNG8:01083:06614
GATGGTAGATACTCGCTGATACACCCAGAAGATCAGGAACTCTAGAAGAATTCAGATTTTTAACACGAGAGTAAACGTAAAAAGAAGGTTTTACAAGACTCACGTTAACAATATTGCAGCAGTACGCACACAATCGAAGCGCAGTAAGGATGGCTTGTGTAACTAGCAAGAATACCACGAAAGCAAGAAAAAGAAGTACGCTATTAACTATTAACGTACCTGTCTCTTCCGAAACGAATGAGTACTATAGACTATCTGAGACTACCATCGATGGATCTGATTCT
+
<<BB?BCBCCCCCBBBCCAA@CAAA=BBB@BBBCBB@C?CCCAAAC?BB?B?AA???BAB2B?BBBABAABAAA;<<;;;;;';@>?5;;;6;BA@BCCCCEFDD@B@BC@BCC@BBCABBFCCBBBBAA@@=@BCC@CCBBAAAB@C@CBB@CB?BDCBB?BDDCAA?BB?BBA=B;;=;3:::6@BCCC3CC????CB@@@A7;7;?A@;@<?>CBC@BB@@@?@@B?BCE>E@@<?BABB???AAAA@>>>BCC@??BBBAA@???BBBB?999:::B>AA
@ATNG8:01086:06634
GATGGTAGGTGCACATGAGTGTATCCAGAAGATCAGGAACTCTAGAAGAATTCAGATTTTTAACACAAGAGTAAACGTAAAAAGAAGGTTTTACAAGACTCACGTTAACAATATTGCAGCAGTACGCACACAATCGAAGCGCAGTAAGGATGGCTAGTGTAACTAGCAAGAATACCACGAAAGCAAGAAAAAAGAAGTTACGCTATTAACTATTAACGTACCTGTCTCTTCCGAAACGAATGAGTACGATGAGATCTCGTGTGCTACCATCGATGGATCTGAGTCT
+
5DCEACBB@DBCCCCCCCCCCBBBD@CCC@CCCBBB>A>ABAAA@@?AB@E@BBBCCDEG5C>;;;B=ABCDCM@CCBBBBB0BB?B?BBB<BCC@BCCDCBB@@<?=@A?A??=?BBACBECCCBBABCCC@BBBD?BBBCCCBA?A?C9::;BBACCDG?AAABBB?BB@BBF:99BBA=B>=9000000%0>;00*0:@@<=@<@<@>>><?<?BECC@CF;;;BB@D?BBC<AAC@BBBBBBBBBBBBBBBBCBBBBB?@???=AAA>669?CAAABBBBAA
@ATNG8:01088:06642
GATGGTAGTGATACAGATCAGACACCAGAAGATCAGGAACTCTAGAAGAATTCAGATTTTTAACACGAGAGTAAACGTAAAAAGAAGGTTTTACAAGACTCACGTTAACAATATTGCAGCAGTACGCACACAATCGAAGCGCAGTAAGGATGGCTAGTGTAACTAGCAAGAATACCACGAAAGCAAGAAAAAAGAAGTACGCTATTAACTATTAACGTACCTGTCTCTTCCGAAACGAATGAGTACCTCTCAGACGCTCGTCCTAATCGATGGATCTGAGTCT
+
CDCD@BBBBBBDCCCCABCICDBBE@BBC@CBBB?@?CADCCBBBB>ACAC?AAAADAAA2C?CB???@@@???898;AABB5BC@C<@@@9@BC?BCCCCCCCC<@<;;7;AB@CCC@AACBCBBDCEDCB?CBBD@AAAABBBC>C@CBB@BBAAABBB@CBCBCB?9949?<9=<777)33328CCCCA'A=>B@;??9@@A:;:;9>@.8169@AA=@@998<@395:A@:BBB>BAABBBC?@AAAA@B???>>CAA<;;6;===BB<A>>>>>>>>>
@ATNG8:01091:06618
GATGGTAGATATATGCACGCTCTACCAGAAGATCAGGAACTCTAGAAGAATTCAGATTTTTAACACGAGAGTAAACGTAAAAAGAATGGTTTTACAAGACTCACGTTAACAATATTGCAGCAGTACGCACACAATCGAAGCGCAGTAAGGATGGCTAGTGTAACTAGCAAGAATACCACGAAGCAAGAAAAAAGAAGTTACGCTATTAACTATTAACGTACCTGTCTCTTCCGAAACGAATGAGTACTATAGACTATCTGAGACTACCATCGATGGATCTGAGTCT
+
45>>:@>>>>6555559;95555;<5:;;8:99444.45445:::97;;4>4=>>??@@?):.33@8<8;::99/870////$/;)//69;;/<;:8<669@9555.57<=9B>>8??;95<<==><>666<<159??8<>>696>A9B?B@@<>?@:95<<5::;;;;8??=@?817833,37;3//////$/84//*/<:7;A>5818;A;472224983954899:5:-333(33303==9?>;=;99;?=B=BB=B=<<<?:>2;737@;=:@00/:<<888
@ATNG8:01094:06610
GATGGTAGAGTACAGTGTAGTAGACCAGAAGATCAGGTACTCTAGAAGAATTCAGATTTTTAACACGAGAGTAAACGTAAAAAGAAGGTTTTACAAGGCTCACGTTAACAATATTGCAGCAGTACGCACACAATCGAAGCGCAGTAAGGATGGCTAGTGTAACTAGCAAGAATACCACGAAAGCAAGAAAAAGAAGTACGCTATTAACTATTAACGTACCTGTCTCTTCCGAAACGAATGAGTACACACTCTCATATGACACTACCATCGATGGATCTGAGTCT
+
5ACC@CBB996==@BBBFCHCBBCB=BBB=@BAAA?:??>?@@AAB;?A7:48<@;;;;;*;>@@@;;9ACCCC?CC@@@>@1@CACACEC;CGC@C@BBC;::9.47@A=BBC@BDDBAAAEFAAAB???C?99;A=@?A???BE?C@AAA>AACCCBAA>AEBBBB?CB?B??5;<833(38<337777'7;57A?@@@AA@8=:===A<A===;;;6;;>>>>>;@7999.7>?<===?898<=BABB?>>BBBBCCBBABB?BCCCBABACCAA@BAAAC
@ATNG8:01095:06642
GATGGTAGCTCTGCTCTGACTCTCGTACTCATTCGTTTCGGAAGAGACAGGTACGTTAATAGTTAATAGCGTACTTCTTTTTCTTGCTTTCGTGGTATTCTTGCTAGTTACACTAGCCATCCTTACTGCGCTTCGATTGTGTGCGTACTGCTGCAATATTGTTAACGTGAGTCTTGTAAAACCTTCTTTTTACGTTTACTCTCGTGTTAAAAATCTGAATTCTTCTAGAGTTCCTGATCTTCTGGATACACTCATGTGCACCTACCATCGATGGATCTGAGTCT
+
C>>?:===B=@@BBBCCCCCCCCCDBBBCBCB@BBCD>CC@D@BBBCCCD@CCCECAB@BBCC@C@BHEL@A==@:<<<@A2?A<ADBC=B@ABACCH@DD;;;;DBB?CBBCBCCC?@@C?B?CCDCBB@A=@@@@?BBCBBBCBBBCCC@@@A?@@@;@B=A?ABCCCCCFD?@AAAA7?<B<::;;<*;ACDD>CDCCCCCDDD?BBBB2ABB;;8;?BB@DCCABBC@C@BBBBCC@BBC@BBCBBBBBB;<;AAA@<A00,0<<==???ABBBBBBCBB
@ATNG8:01103:06649
GATGGTAGGACTAGCGTCTGAGAGGTACTCATTCGTTTCGGAAGAGACAGGTACGTTAATAGTTAATAGCGTACTTCTTTTTCTTGCTTTCGTGGTATTCTTGCTAGTTACACTAGCCATCCTTACTGCGCTTCGATTGTGTGCGTACTGCTGCAATATTGTTAACGTGAGTCTTGTAAAACCTTCTTTTTACGTTTACTCTCGTGTTAAAAATCTGAATTCTTCTAGAGTTCCTGATCTTCTGGTATACACACTCGCTCGCTACCATCGATGGATCTGAGTCT
+
:BBB@BBB@DEBBCCBBBBBBBBC@BCCCCBB?BABC=CC?B@BGCBCBFFCEGBA?BABBCC?C@CCCCBBBCB@BCCBB5CD@C<;;7;B@A=BBB?BDACCBDDD@CBBBCCCE>BBD@C?BBCC?@@C?ABBC@CCCCBBBBBABBBAA@B?ABA@BB?C?AACDCDEEIBGCAAA9A?D@CBFHE3CC<<;7;CCCCECCBB=A@A@,?CBBB@C@BB@CBC@AAG@CABAADCC@CBD@CCBCBCBBBCCAAABBBCCB?BCCCCDD?BBBBBBBBCB
@ATNG8:01109:06630
GATGGTAGCTCGCTGATGATATCTCCAGAAGATCAGGAACTCTAGAAGAATTCAGATTTTTAACACGAGAGTAAACGTAAAAAGAAGGTTTTACAAGACTCACGTTAACAATATTGCAGCAGTACGCACACAATCGAAGCGCAGTAAGGATGGCTAGTGTAACTATCAAGAATACCACGAAAGCAAGAAAAAGAAGTACGCTATTAACTATTAACGTACCTGTCTCTTCCGAAACGAATGAGTACTATAGACTATCTGAGACTACCATCGATGGATCTGAGTCT
+
@DDF@CCCAABCCCCCCBBBBBCCCACCC@CCCBCC@C>A@@@@CC@BB?B?BBBCCCCC3C>AAACCBAA787)7<9;;;;*;C=?=BBA7BAA>ACCBCDFBB?B?BB?CBC?CBCBCBCCCCCCCCBAB?BCDE?C@@AADCC?C?BBC?CCCCCBCB?BBBBBC@BB>@@A799BBD<BBB?ABBBB3BC?AAABCBC@@;@<AACB<C<>>BBA=@AA@@BC?B?BBD>BBC?B@@?CBBCBBBBB???@CDCCBBBBBC?CAAAABB?CAAABBBBAA
@ATNG8:01065:06672
GATGGTAGCTCACGTACGTCACACGTACTCATTCGTTTCGGAAGAGACAGGTACGTTAATAGTTAATAGCGTACTTCTTTTTCTTGCTTTCGTGGTATTCTTGCTAGTTACACTAGCCATCCTTACTGCGCTTCGATTGTGTGCGTACTGCTGCAATATTGTTAACGTGAGTCTTGTAAAACCTTCTTTTTACGTTTTACTCTCGTGTAAAAATCTGAATTCTTCTAGAGTTCCTGATCTTCTGGGTCTACGCTCGTCGCGCTACCATCGATGGATTCTGAGTCT
+
;AA<?BBCCBCC=;6?<;@HCCCD@@@B;=;C?F;;;7;C>B@CCBBBCB@CCCCC?B?AABB<@>@CCBBBCBB?BCCDC2CF@D99879@@A=@@@=@@000:>==5=BBCCAAA>BAA;@<@CC@@>>>====>9====889>>AAADD;;;:>;A<AA;A;A?>??:;>>9999==.=6=65////(/8////'/.:87779///>;;);68882835808>=>667497==>A>>7::@B:AAAA>::;@;;;BBD===B<????=995//)/;9==???
@ATNG8:01067:06656
GATGGTAGAGTATCATGTGTATCTCCAGAAGATCAGGAACTCTAGAAGAATTCAGATTTTTAACACGAGAGTAAACGTAAAAAGAAGGTTTTACAAGACTCACGTTAACAATATTGCAGCAGTACGCACACAATCGAAGCGCAGTAAGGATGGCTAGTGTAACTAGCAAGAATACCACGAAAGCAAGAAAAAAGAAGTACGCTATTAACTATTAACGTACCTGTCTCTTCCGAAACGAATGAGTACACATCGTCGTGTCGTGCTACCATCGATGGATCTGAGTCT
+
5CBB@BCDDCCBCCBCBCFCBCBCD?BBB?BEDEBA?A@BBCCCDD@DD=A=ADDCCCCC1B?CCCCCCCCBBB<@D99999(9B;@=BBB9BBC@CABBBBCBA?B@CC?BBB>AA??@BAACCCBBCEBB@CDBC?CBBBAAA@>BADCB?ACCDCCCC=AABCCC?AA>BBB<>>@@?:@@@;999999%9A?C979CBCBA97738=>1837>CBB@BBBBBBB?A?ACD?CCC?BBCCCCCB@@ACDBCCBBBBBBBBBBB?B@BBBBB>BBBBB===@@
@ATNG8:01068:06684
GATGGTAGAGAGAGCTCTCTCATCGTACTCATTCGTTTCGGAAGAGACAGGTACGTTAATAGTTAATAGCGTACTTCTTTTTCTTGCTTTCGTGGTATTCTTGCTAGTTACACTAGCCATCCTTACTGCGCTTCGATTGTGTGCGTACTGCTGCAATATTGTTAACGTGAGTCTTGTAAAACCTTCTTTTTACGTTTACTCTCGTGTTTAAAAATCTTGAATTCTTCTAGAGTTCCTGATCTTCTGGGCTGCGCTGATATGCGCTACCATCGATGGATCTGAGTCT
+
:0//)-----/;:9//5599<<<==;666>>>8==>>6==8<8@AA@?AA8:6@AC5;9;@?;7?=>>ABAA?8;677777$77;?ABB=BBBC?BBB?BB799?>?A;>7338832,2884:499>>>;;=:>@881888::;;:99<975258/5556;;.6.28;:52525/537;;.7*-*-2888(--777.77756622255-3999(3..)/827255059::;7;;A8>>8:9=99:9919///;898::;:::7:;9:4:<=<9:969::66//-32
@ATNG8:01070:06664
GATGGTAGCGAGCGAGTGTGTATACCAGTAAATCAGGAACTCTAGAAGAATTCAGATTTTTAACACGAGAGTAAACGTAAAAAGAAGGTTTTACAAGACTCACGTTAACAATATTGCAGCAGTACGCACACAATCGAAGCGCAGTAAGGATGGCTAGTGTAACTAGCAAGAATACCACGAAAGCAGGAAAAAAGAAGTACGCTATTAACTATTAACGTACCTGTCTCTTCCGAAACGAATGAGTACGATGAGAGAGCTCTCTCTACCATCGATGGATCTGAGTCT
+
:<==:>>>?;;;::;4455566>==:;/00@,//::5:+/5:?@<=9=B>B6>>>==>==.=688:433=:99:187@>@@@,>@29.699+>9969AAA@DCCC<@<;;6:AC?BBBBC;99>=<<==<5505;:?;@>???:9:<?>@::69@?>AC8959877<=8;;9>?>>A888?37788,77788$996972697<<747555>@5@187A::29?788;;>B589D>DBB@===AABBABBC?;;???B;;:?=<955-5A>@@AA<>;;;?AAA@?
@ATNG8:01072:06665
GATGGTAGCACACGAGATCTCATCGTACTCATTCGTTTCGGAAGAGACAGGTACGTTAATAGTTAATAGCGTACTTCTTTTTCTTGCTTTCGTGGTATTCTTGCTAGTTACACTAGCCATCCTTACTGCGCTTCGATTGTGTGCGTACTGCTGCAATATTGTTAACGTGAGTCTTGTAAAACCTTCTTTTTACGTTTTACTCTCGTGTTAAAAATCTGAATTCTTCTAGATTTTCCCGATCTTCTGGGCAGTACTCTCACACGCCACATCGATGGATCTGAGTCT
+
DCCC?BBBBCBB:;996@CCCDCABBBBCCCCADCEE>DD@C@CCBBCCB@BCCCD@B?BCCD@C?CCBBBBCBB?BB<<<+<B7CBBB=BCCC@CBB>AC=99:FCC?BBBCCBBD?BBA;A<@@?;;88:<AA==:<AA?:;;??@@AAD???:788=>>;>=AA??===>?<>>>DD5A=A588888(/9----'------685717<:<)8;;;C;D=7716;:>==>>)98(59::;6;655(5:777>===<;:<9660///5:99:=6<<=>><=>>>
@ATNG8:01076:06693
GATGGTAGGCGAGAGTGAGACGCAGACTCATTCGTTTCGGAAGAGACAGGTACGTTAATAGTTAATAGCGTACTTCTTTTTCTTGCTTTCGTGGTATTCTTGCTAGTTACACTAGCCATCCTTACTGCGCTTCGATTGTGTGCGTACTGCTGCAATATTGTTAACGTGAGTCTTGTAAAACCTTCTTTTTACGTTTACTCTCGTGTTAAAAATCTGAATTCTTCTAGAGTTCCTGATCTTCTGGTGTCTGATCTGTATCACTACCATCGATGGATCTGAGTCT
+
6BBB@CAA=ACBDCBCBCCCCCCCCCDDDBB?BCCC>CB?B?CCCCCDD?BBACC@C?BBBB@D?BABAAACCC@DCCCC3BB?BBBB=BCCC=AAC@BB<>=>CBB?BBBBCCCC>CAA9<9>AAAA>>>;>AAD:??@A===??ADDA=>>><=><<AA<A=AAAAA@@@A<ABBBB3?9=988888(8@7770667///=<<?9====.9@@@A=B<@@;@@@B===<?:=>BAAA;?>><>@@???AA@@@@AAAAA@@@<@@@>>>A<>>B;<<>>>>
@ATNG8:01078:06667
GATGGTAGTACGACACGACGATGTGTACTCATTCGTTTCGGAAGAGACAGGTACGTTAATAGTTAATAGCGTACTTCTTTTTCTTGCTTTCGTGGTATTCTTGCTAGTTACACTAGCCATCCTTACTGCGCTTCGATTGTGTGCGTACTGCTGCAATATTGTTAACGTGAGTCTTGTAAAACCTTCTTTTTACGTTTACTCTCGTGTTAAAAATCTGAATTCTTCTAGAGTTCCTGATCTTCTGGTCTACTACACTGTACTCTACCATCGATGGATCTGAGTCT
+
5C<=7;;>;:::;555::=666<<?BCCCAAA@CCCC@CFAF@CBCDFGEA=;;BF>B?BB@@=AAFCDCCBAAA@CBBCC3AA>@999(34947;<B>?A=::9BBB@BBAAA@@A?BBB@D?AAAAAA?;699;;-//><889888>>=;79:8<<=:==:=:>@@AAA;;;:=88==/959///999+73338.2...877:99+///.$....6.3.575:::;9995;6;:9555-2580778==>C>>>>==??=<;;;8=;;;=996---338999:
@ATNG8:01091:06696
GATGGTAGCGCACACATAGATACAGTACTCATTCGTTTCGGAAGAGACTGGTACGTTAATAGTTAATAGCGTACTTCTTTTTCTTGCTTTCGTGGTATTCTTGCTAGTTACACTAGCCATCCTTACTGCGCTTCGATTGTGTGCGTACTGCTGCAATATTGTTAACGTGAGTCTTGTAAAACCTTCTTTTTACGTTTACTCTCGTGTTAAAAATCTGAATTCTTCTAGAGTTCCTGATCTTCTGGGTGTATCAGCGAGTATCATCGATGGATCTGAGTCT
+
>>>>;><<<====CBCCBAA<@A?>@CC;9;B>BCCE=BC?C@CCCHGCB@BBBCB@C@CCCC>A>@@<@@A@?@>BEFFF1=A7@;@@8@B@=49594?@;??BBBB?BCBBDDCE?AAB?C@CBAABBBB@CCCE?BCBAAABBBCCBB;<<A>@??;?>9>5>@@?969;;695555&56;6<<@@@,>?AA@:?@ACC9:9@@:=>==,>@@@@?B?BA=@@?999@<A=CCB@@@;?:;;6;BBBB;;;@@;:;CB;:;@@DDJACB;;;@@@@A
@ATNG8:01092:06693
GATGGTAGGCACTGCGCACACATCCCAGAAGATCAGGAACTCTAGAAGAATTCAGATTTTTAACACGAGAGTAAACGTAAAAAGAAGGTTTTACAAGACTCACGTTAACAATATTGCAGCAGTACGCACACAATCGAAGCGCAGTAAGGATGGCTAGTGTAACTAGCAAGAAATACCACGAAAAGCAAGAAAAAGAAGTACGCTATTAACTATTAACGTACCTGTCTCTTCCGAAACGAATGAGTACACATCGTCGTGTCGTGCTACCATCGATGGATCTGAGTCT
+
44443944.44449:;;;>>?@A<<5<@@7;;AB;<5;9?@@B@?A<AB@BACCCBBCCB3C@DDA?????>CC=BB>>>==1=B?B:CCC;CAB>ABB@@@BBB=A?BA>AAA?@@@DCBBBC;;:CBCCDABBBB?BABBBBBC@DAC@@=@BAA???A?BAA@>?;988)7<81773333&333.3>===+8505722255:=05157995;5/.0//)088899:5:7<BB8:>=283;;;=>>;<<55;;;=<<<;=?===B>B<<<==B7:@:4729977
@ATNG8:01093:06685
GATGGTAGAGTATCATGTGTATCTCCAGAAGATCAGGAACTCTAGAAGAATTCAGATTTTTAACACGAGAGTAAACGCAAAAAGAAGGTTTTACAAGACTCACGTTAACAATATTGCAGCAGTACGCACACAATCGAAGCGCAGTAAGGATGGCTAGTGTAACTAGCAAGAATACCACGAAAGCAAGAAAAAGAAGTACGCTATTAACTATTAACGTACCTGTCTCTTCCGAAACGAATGAGTACGTGTGACGTACGTGAGCTACCATCGATGGATCTGAGTCT
+
5?AB?CCCCDCBBBCBCCDCCCCCB@CBC@CCDB??=@@AABCCCC?CF@C@CCDAABBA2A?CCCCEFDEECG>CB;;;;;*;?;?;@<<0<@C:>CCBCBB@<8=5:<195:7=;?@BBCDDCCCCCCCB?CCCC?BBBBABBB?B@DCB?BCCCBCAB?CCCCCA?BB>BBB=@@??>9?=<899999(:A>C:9:DDB?><><@@@@7;7;ACBB?BB;;;BB=@>@BB=BJJ@CAAACBBBAAABBBBBCCCCCCAABAB?BAAABBB?BBBBBBBBBB
@ATNG8:01099:06675
GATGGTAGCGCGACGAGCGTAGACCCAGAAGATCAGGAACTCTAGAAGAATTCAGATTTTTAACACGAGAGTAAACGTAAAAAGAAGGTTTTACAAGACTCACGTTAACAATATTGCAGCAGTACGCACACAATCGAAGCGCAGTAAGGATGGCTATTGTAACTAGCAAGAATACCAAGAAAGCAAGAAAAAAGAAGTACGCTATTAACTATTAACGTACCTGTCTCTTCCGAAACGAATGAGTACGATGTGATCTCGTGTGCTACCATCGATGGATCTGAGTCT
+
5A@B?BBB99;CDFBBBCCCDD@@@=@FC@CCCC??>@?ABBCBBB?BB?B?A@A@AAAB2B@DCBBBBBC>>>7=?>@@@@1@B@D?CCB<CCD@CBBBBBCCC>B@CC@CCC?BAACCDDECBBBBCBBD?BBCC?BBBCBBBC@C@BBA?ACCC?CCC?CAABBC@??=>B@<A?;;;8:??<9:9999%9>>>ABCCBAAA77539AA4?<?:;?@>ABBAAAA?B?BBB@BBB@BBBBBEBCBB>>@B@>>000A@@ABBB?BBBB>>A?????>998>>
@ATNG8:01101:06658
GATGTAGCACACGAGATCTCATCGTACTCATTCGTTTCGGAGAGACAGGTACGTTAATAGTTAATAGCGTACTTCTTTTTCTTGCTTCCGTGGTATTCTTGCTAGTTACACTAGCCATCCTTACTGCGCTTCGATTGTGTGCGTACTGCTGCAATATTGTTAACGTGAGTCTTGTAAAACCTTCTTTTTACGTTTACTCTCGTGTTAAAAATCTGAATTCTTCTAGAGTTCCTGATCTTCTGGTGAGATATGCATGATGCTACCATCGATGGATCTGAGGTCT
+
/////:;7//555;9;>=;;;>>;?;B@@@A<BAA:8A<,0/77/5;;2554448<8A=AA7;248:>@?945254<=<)53498828643353376=>:;>?A>?:>=>=@@A@?BB@<A<A=8/////3///84:5225557666755222277:49;3:47==>>>A>@<>>>==2;3:455556'65656(665597998748=;=)//98808;>>:;;;888?7926----6089>7:::;??>?A:;:>>=<=<::5:<<<999)/-6,---)-97
@ATNG8:01101:06670
GATGGTAGCACGAGTCACTCATATCCAGAAGATCAGGAACTCTAGAAGAATTCAGATTTTTAACACGAGAGTAAACGTAAAAAGAAGGTTTTACAAGACTCACGTTAACAATATTGCAGCAGTACGCACACAATCGAAGCGCAGTAAGGATGGCTAGTGTAACTAGCAAGAATACCACGAAAGCAAGAAAAAAGAAGTACGCTATTAACTATTAACGTACCTGTCTCTTCCGAAACGAATGAGTACGATGAGAGAGCTCTCTCTACCATCGATGGATGCTGAGTCT
+
@BBC@B@A;CCBCBCCAAACBBBBC@BBB@BBBCBB>B?BBB@@@C@CC?A>@BCBBCCB3C@BCB@??BBA@A;A:;9@@@+<@;:4==>0@AB@BABBFFCCC?C@BC@BBC?CAAABDDCCCCCDBBAB@C@AA?BBBCCBBA?C@B@@=@CCBBACC?BBBABB@BB?BBA8><999,7<<:99::9:%:A<@:89AAA@@:=:<==>5;5;CAAA@???A@BD@C@AAC>CCD?DBDCCDDCCBBBCBBAA>>>>A@@@>:67----9907///68/.255
@ATNG8:01105:06655
GATGGTAGCGAGCGAGTGTGTATACCAGAAGATCAGGAACTCTAGAAGAATTCAGATTTTTAACACGAGAGTAAACGTAAAAAGAAGGTTTTACAAGACTCGCGTTAACAATATTGCAGCAGTACGCACACAATCGAAGCGCAGTAAGGATGGCTAGTGTAACTAGCAAGAATACCACGAAAGCAAGAAAAAAGATGTACGCTATTAACTATTAACGTACCTGTCTCTTCCGAAACGAATGAGTACGATGAGATCTCGTGTGCTACCATCGATGGATCTGAGTCT
+
5A>>@CCBBBEDEC@@@CBBBCCCBAEDC@A@CBCB=A>@@BBBCC>AA>B?@@ABBBBB3C@CCCBBBA;;;@6@@;9999$4;.5.555&5=>9=BCHDCCA@?@@BB?BA@?BCCCCABBBGBBBCBBBACCCC?A@HCFCAB@BAEA@>@BBCDCBC?BABCCD@BB>@@@299999+9==9:9:999%9?=<??@@ACCC@C@BBBB8;9;BBBB?AA@@@BA?B?;;;6;@B=@@BDDB@@?BADCCBB???AAACFBBA?>BB???B@B@@@C@?@CC
@ATNG8:01064:06707
GATGGTAGAGAGACTGTAGCGCACCCAGAAGATCAGGAACTCTAGAAGAATTCAGATTTTTAACACGAGAGTAAACGTAAAAAGAAGGTTTTACAAGACTCACGTTAACAATATTGCAGCAGTACGCACACAATCGAAGCGCAGTAAGGATGGCTAGTGTAACTAGCAAGAATACCACGAAAGCAAGAAAAAAGAAGTACGCTATTAACTATTAACGTACCTGTCTCTTCCGAACGAATGAGTACCTCTCAGACGCTCGTCCTACCATCGATCGGATCTGAGTCT
+
;EDD@DDCCB@@@@@A@@A:66>??8>>C@DEDDAA>B@DDCCCBA?BC?B?ACCCACCC2C@BAADDBBBBCB;@@;;;;;*;C=A=A@@7ADC@CCCCCCDCC?B?A@>@CC@BBBBBCDCBBCBBBCCB@BCFD=@@CBBBAA>A@CAA?ACCCBCBB?BBBCBB?BB>A?>8=<<<<7;;;58999:9%:?;?:78@>???=@<?>@@<>;>@CAA>AAAA@AB<@<9939<?8?>???>?999:>;=<7776./..288;48<866///03338:>9978
@ATNG8:01065:06710
GATGGTAGCGGCACACATAGATACAGTACTCATTCGTTTCGGAAGAGACAGGTACGTTAATAGTTAATAGCGTACTTCTTTTTCTTTGCTTTCGTGGTATTCTTGCTAGTTACACTAGCCATCCTTACTGCGCTTCGATTGTGTGCGTACTGCTGCAATATTGTTAACGTGAGTCTTGTAAAACCTTCTTTTTACGTTTACTCTCGTGTTAAAAATCTGAATTCTTCTAGAGTTCCTGATCTTCTGGTCTCTACACTGTACTCTACCATCGATGGATCTGAGTCT
+
:?::.44;9;.49;@=AB;99;;;;;655;=490:AA?9@@?B?B@@A>AB?@A@:;4;29:<<.5.44494444<344444$444(444<5<<=@:=>@:><:696>=C:>A=AFC=B?@@@;@<@@=>000A<@A?C;:;FCBBBBBBABBA@@B?B@@<?@=?=AA@@@@@@@499===0999;:@@@@0@@99949BDCB;;;9:2:9:9'99995:;=@C@CCBCACB4949>>@??=@@A;ABBBCCCCCBEC;;;B@@A@BC@@@AA<@@@;;9=999
@ATNG8:01075:06718
GATTGTCATATGAGAGTGTGTCCATTCGTTTCGGAAGAGACAGGTACGTTAATAGTTAATATGCGTACTTCTTTTTCTTGCTTTACGTGGTTATTCTTGCTAGTTACACTAGCCATCCTTACTGCGCTTCGATTGTGTGCGTACTGCTGCAATATTGTTAACGTGAGTCTTGTAAAACCTTCTTTTTACGTTTAACTCTCGTGTTAAAAAACCTGAATTCTTCTAGAGTTCCTGATCTTCTGGATAGCGAACGCGATATACTACCATCGATGGATCTGAGTCT
+
=<<266>?B===CDFBABBA@@?:9.5444)49398:::<5546988::-3-379939283339:>@AC?AABAB3??<?@==---8--(-0660561///:::5778;<:694///16499/333:;6;:::;??A988=<<=<A=<<87+222+2706165558:::949?AAA2<4:456555$/6799(/(/...66666168999&95:8<250597:;;:5536;1834444043<8<<:99//)/998::993333449>@BBBC=@?<>>><;=>
@ATNG8:01076:06739
GATGGTAGTAGTACACTAGTCATACCAGAAGATCAGGAACTCTAGAAGAATTCAGATTTTTAACACGAGAGTAACGTAAAAAGAAGGTTTTACAAGACTCACGTTAACAATATTGCAGCAGTACGCACACAATCGAAGCGCAGTAAGGATGGCTAGTGTAACTAGCAAGAATACCACGAAAGCAAGAAAAAAGAAGTACGCTATTAACTATTAACGTACCTGTCTCTTCCGAAACGAATGAGTACTACTCTCAGAGACACACTAATCGATGGATCTGAGTCT
+
CCCB?=B@;;>>>===>>>>@?666:C@B?BCCAAA>B@BCDHCCC@CC@B?BC;;:CCC3C@@??C@@@@00+/677<==+??:?:@@@2=AA<AABBBDE@@>@?@@=ACB<@@@@ACACBBBCABA@@=@BBB?CCCDCCBC@C?B@@=@BBBBBBB@BCDCCB?BB>99:=??@@@;@??;?BDEBC)BB???8:>:A>=;<899>>9@;@?B;:8:@AABBD@C?BBE>BBB<??@@@@ACBBCBBBBCCAA=BA@@?D<AAA>>>=A@@@@@A@@?
@ATNG8:01083:06704
GATGGTAGGCGTGTGAGAGTCTGCCCAGAAGATCAGGAACTCTAGAAGAATTCAGATTTTTAACACGAGAGTAAACGTAAAAAGTAAGGTTTTACAAGACTCACGTTAACAATATTGCAGCAGTACGCACACAATCGAAGCGCAGTAAGGATGGCTAGTGTAACTAGCAAGAATACCACGAAAGCAAGAAAAAGAAGTACGCTATTAACTATTTAAACGTACCTGTCTCTTCCGAAACGAATGAGTACGAGAGTCAGAGCAGAGCTACCATCGATGGATCTGAGTCT
+
;<<=;==B>??;@;;;@AA@@A<=>7===<B=BCCC?C>;;9955<:>@;@;=@?:;;;;)949?>=AB@::7:2767==;;,///)/)///&//96;<=<::>37/2.552722+257555;<786=<=;<;6<<>=8::599///6<655>?BBCBBBBB>A>==AB=A@<???9?AABB>BCC=@?CCC1:8755255787726785555'22'266673;>>==<?:=777705==;@878?@?????@>88??>=658==@@E<@;@@C??>?:::8866?@
@ATNG8:01089:06735
GATGGTAGACACGTGTGCTCTCTCGTACTCATTCGTTTCGGAAGAGACAGGTACGTTAATAGTTAATAGCGTACTTCTTTTTCTTGCTTTCGTGGTATTCTTGCTAGTTACACTAGCCATCCTTACTGCGCTTCGATTGTGTGCGTACTGCTGCAATATTGTTAACGTGAGTCTTGTAAAACCTTCTTTTTACGTTTACTCTCGTGTTAAAAATCTGAATTCTTCTAGAGTTCCTGATCTTCTGGAGATACACATGATACTCTACCATCGATGGATCTGAGATCT
+
<A;@<;=BAABBBCBBBBBBBCCCCCBBGDCC?B;;;0;A=@6:9?B=CD@DBCBB?B@CBCB?C>AABCCB<;<7B=<=<+?:48>BA;B?:93::94:A=ACBBAA>B@????;;=A==:<6<==885776<=<@:===?AA@;;;=>;;;;A<>>?=;;5;5;;;AA>>>A:=8888(84:4::<<<+=>>?A9>>B@???@AA<A@@@.;;;;@=@=AD:>>BB@@@<@=@@@A==:>AA;?;;;>A@@@?D/////6;9<8==<<99<8=AAAA>66/86
@ATNG8:01090:06729
GATGGTAGCTATACGTATATCTATGTACTCATTCGTTTCGGAAGAGACAGGTACGTTAATAGTTAATAGCGTACTTCTTTTTCTTGCTTTCGTGGTATTCTTGCTAGTTACACTAGCCATCCTTACTGCGCTTCGATTGTGTGCGTACTGCTGCAATATTGTTAACGTGAGTCTTGTAAAACCTTCTTTTTACGTTTACTCTCGTGTTAAAAATCTGAATTCTTCTAGAGTTCCTGATCTTCTGGACAGAGTGTGCAGATACTACCATCGATGGATCTGAGTCT
+
BDD??CBBBBBDDBBBDBCCHFBBBBCDCBBBACCBF>BB@B@BGDCCBC@CBBAB>A?ABDCAD>AABBBBBBC?CCDEE3AA>ABCC>BBAA>ACC?BB?AAACBB?BBBBBBBB@CA?:>=DDA??>>>=@AAC587@>>=?===>=A@@:;7:?@=AA<A;@@@@@AA@A:=>AKE6>;>:=>BBC/>>;;;1;888<:::;;6;AAA/A===B=A=@@<@B??;;;;>;?@==>A:==B<>>?@@@988A=;;;;;;?@B<>==??>=:=@@==>??@A
@ATNG8:01092:06716
GATGGTAGTGCGTGAGAGAGAGACCCAGAAGATCAGGAACTCTAGAAGAATTCAGATTTTTAACACGAGAGTAAACGTAAAAAGAAGGTTTTACAAGACTCACGTTAACAATATTGCAGCAGTACGCACACAATCGAAGCGCAGTAAGGATGGCTAGTGTAACTAGCAAGAATACCACGAAGCAAGAAAAAAGAAGTACGCTATTAACTATTAACGTACCTGTCTCTTCCGAAACGAATGAGTACTATAGACTATCTGAGACTACCATCGATGGATCTGAGTCT
+
48893::@B@55665>?;ADBCCCC>CCG?@;;;==8=7;;:::;?:AB?B9<B<=?BA=+3.3;7333::::<6=8?;??A+==9<8<;;+:55.5>@<@@555259=>:<AA?BAB@A@;ACC;;9BABA<>@?=499>;>>?@=A=A@?<;=>>>BBC?AA?888:?=6/00)----)-9:4//////#3;1333=8555559992552:5625<<78833333-4034=4:8:6?B@@ABBB:@::::;?8>>>9/////:6;:<<8887=888======
@ATNG8:01094:06727
GATGGTAGGACGAGCGTCTGAGAGGTACTCATTCGTTTCGGAAGAGACAGGTACGTTAATAGTTAATAGCGTACTTCTTTTTCTTGCTTTCGTGGTATTCTTGCTAGTTACACTAGCCATCCTTACTGCGCTTCGATTGTGTGCGTACTGCTGCAATATTGTTAACGTGAGTCTTGTAAAACCTTCTTTTTACGTTTACTCTCGTGTTAAAAATCTGAATTCTTCTAGAGTTCCTGATCTTCTGGTGTCGTCTATCATGTACTACCATCGATGGATCTGAGTCT
+
48:C?DCGACB@@@BB@A@BBCCC@CCCBB99::BCC>CC>A?BDCCCCB?CCCCC@C@CCDD@D@CCCCBBBCCACCCCC5CB@CCBB>BDCC?BBB>BB=@@BBBB@CFDCCBBC?BBC@D?CBBBBAAA?A@BB?CCCCCCCBBCCCCBCBB?BCC@CC?A?ACCDDBCCC=B;;;;.;>C=AACCC5CCCCC?CCCCEDDCCC@BBBB2BAABB?C?BB?BCCECCC?C?CDCDCA=AAE@ECBCCCC@@@BCAAACCB@@>@BCCBBB@CBBBBBBBBB
@ATNG8:01094:06744
GATGGTAGCGCACACATAGATACAGTACTCATTCGTTTCGGAAGAGACAGGTACGTTAATAGTTAATAGCGTACTTCTTTTTCTTGCTTTCGTGGTATTCTTGCTAGTTACACTAGCCATCCTTACTGCGCTTCGATTGTGTGCGTACTGCTGCAATATTGTTAACGTGAGTCTTGTAAAACCTTCTTTTTACGTTTACTCTCGTGTTAAAAATCTGAATTCTTCTAGAGTTCCTGATCTTCTGGAGATACACATGATACTCTACCATCGATGGATCTGAGTCT
+
;DED;DCABCCBBCCCCCCCCBBBCCCCDCAA=@???<@C@G@CCCCBDD?CCCCC?C=BBCD?C?CCCCBBBCC?@AA@A0@?=AABC=CCCC@CCCBFF?AAACCC@CBCDCBBB>BBC?B?CBBBBCBC@CCCC@BBCCCCDCCCCDDCAAA=BAB@DD@D=@ACCCCBBC@BBBCC;C@C?BBBBB5BBBBE>BBCCCCCCBB?BBBB2BBBBD@C@BC@CDCBBBC@D@BBBCCC@BBD@CCCBBBCCCDCCBBBAAA:979ABCCBC@CBBACDBBBB
@ATNG8:01105:06736
GATGGTAGCACGAGTCACTCATATCCAGAAGATCAGGAACTCTAGAAGAATTCAGATTTTTAACACGAGAGTAAACGTAAAAAGAAGGTTTTACAAGACTCACGTTAACAATATTGCAGCAGTACGCACACAATCGAAGCGCAGTAAGGATGGCTAGTGTAACTAGCAAGAATACCACGAAAGCAAGAAAAAGAAGTACGCTATTAACTATTAACGTACCTGTCTCTTCCGAAACGAATGAGTACGATGAGAGAGCTCTCTCTACCATCGATGGATCTGAGTCT
+
<@AB@CAB@@::6?CDABBCBBBCC@CCC@CCCCAA?BDFFCCBBB@EE>B?CCBBBCBB2D@CBBBBAA@AAA<ABBCBBB5BB@C@CCC;CBA?ACDDCCBBB@D?CB@BBB?BABBBBCCCCCCCCCCC?BBBD?BBCACBCA?C?CBB?CBBCCBBB?CBBCAA?AD@BBB9:9BBB<BBB?BBBBB3BCADCBBB???B=A<BBBD<?=?=AAA?B@?@BCC@C>AAD>CAB>ABBBBAAABBCCC@>>;;:???<==6618;;;<<=:888AAB@>>>
@ATNG8:01111:06723
GATGGTAGAGAGACGTAGCGCACCCAGAAGATCAGGAACTCTAGAAGAATTCAGATTTTTAACACGAGAGTAAACGTAAAAAGAAGGTTTTACAAGACTCACGTTAACAATATTGCAGCAGTACGCACTCAATCGAAGCGCAGTAAGGATGGCTAGTGTAACTAGCAAGAATACCACGAAAGCAAGAAAAAAGAAGTACGCTATTAACTATTAACGTACCTGTCTCTTCCGAAACGAATGAGTACTATGTAGAGCTCTATACTACCATCGATGGATCTGAGTCT
+
4:<<7<<CBBBBBABB@@@ABBBB=A@A@BBBICC@C?AACCCCDADE@E?@@@@@AAA0@5::BBBABC???9::;@@@@,@A>B@CJK<DCCFEBCBCCCBC@D@CB?BAC>AACBBBCCA@@A@@@AB@DECA=@?EBBBCC?C@DBA?ACBCBBBC>BBBBA@;??<999>AACBB=B=>9999999%9@<<;8;>>A@@6:78;@A9?;?=@@A=AAAAABB?C@DDD=BAD?BBB???CB???;;;===?@@>>=??>>7;;@@@@B?A@@>><=>>>
@ATNG8:01113:06737
GATGGTAGTGTCATATGAGAGTGTGTACTCATTCGTTTCGGAAGAGACAGGTACGTTAATAGTTAATAGCGTACTTCTTTTTCTTGCTTTCGTGGTATTCTTGCTAGTTACACTAGCCATCCTTACTGCGCTTCGATTGTGTGCGTACTGCTGCAATATTGTTAACGTGAGTCTTGTAAAACCTTCTTTTTACGTTTACTCTCGTGTTAAAAATCTGAATTCTTCTAGAGTTCCTGATCTTCTGGTAGAGCGTGCATATATCTACCATCGATGGATCTGAGTCT
+
5CDC@CBCBCCBBCCGGCICBBBCCCCBBBAA?ACCM>CB@D@CCCBCDFACBCCC@CACCCC@C@BCDDBBBBB@CCDDD3CC@CABB>BCCD@CCC?CCFCCCBBBACCCCDCCCADCF@C@CCCCBBBB@CCCD@DBBBCCCCCCCCCCBBB?BBB@BE@E@CCCCDCBBB@CBBCC;C@D@CDFEE5DCCCD=BCEDFDDDGC@CCCC3CBBBB>B?BB@BCDDBBB@C@:;;DCB?B@@=AAAABBBBBA@BAAA<<;AB?BDDFDCC?CCCCCBBBCD
@ATNG8:01070:06761
GATGGTAGCGCATATCAGCGCAGCCCAGAAGATCAGGAACTCATAGAAGAATTCATAGATTTTTAACACGAAGAGTAAACTAAAAAGAAGGTTTTACAAGACTCACGTTAACAATATTGCAGCAGTACGCACACAATCGAAGCGCATTGAGGATGGCTAGTGTAACTAGCAAGAATACCACGAAAGCAAGAAAAAGAAGTACGCTATTAACTATTAAACTACCTGTCTCTTCCGAAACGAATGAGTTCGATGAGATCTCGTGTGCTACCATCGATGGATCTGAG
+
44::54444444:;/////459555)5994555:5/)/277/////:5/52559933444444$/1///--(-----8(-/8999)6749,333&377,3389888886=2884332.55559;44555<<<<54-3:3/)-,,,,,(,,,0,,-0669455;;6:666//(/64///17778818<;633333$33,3;;;<444=8?8=<99,33(383/(/8///66163678-566068///(/8883225556559<><=;79/..3....(.5...22
@ATNG8:01071:06799
GATGGTAGAGAGAGCTCTCTCATCGTACTCATTCGTTTCGGAAGAGACAGGTACGTTAATAGTTAATAGCGTACTTCTTTTTCTTGCTTTCGTGGTATTCTTGCTAGTTACACTAGCCATCCTTACTGCGCTTCGATTGTGTGCGTACTGCTGCAATATTGTTAACGTGAGTCTTGTAAAACCTTCTTTTTACGTTTACTCTCGTGTTAAAAATCTGAATTCTTCTAGAGTTCCTGATCTTCTGGTGAGATATGCATGATGCTACCATCGATCGGATCTGAGTCT
+
B@;@>ABBBCCCCCB;:9CCD@CCCBABCCCEBECEC?CC@C@BABBCCB?ABBDE?A?BCCB@C@BBBBBDA;@;@@@@@2A??BBBB>BBBB?CCBADD??=>CBB?BBBBBBBB>@@D;>:><;89:::5:<===AB@@@@@@@@A??=99<5:;;:>=5;7;BBBDAA??;??BCB6>:>18/777)79::<,//88898<:<16666)6///;061:>=???@>>><>:==A>>>;;;;;?????>==AAB>>>>>=:;:=A6669///7==<@@>=>??
@ATNG8:01075:06779
GATGGTAGCACGAGTCACTCATATCCAGAAGATCAGGAACTCTAGAAGAATTCAGATTTTTAACACGAGAGTAAACGTAAAAAGAAGGTTTTACAAGACTCACGTTAACAATATTGCAGCAGTACGCACACAATCGTAGCGCAGTAAGGATGGCTAGTGTAACTAGCAAGAATACCACGAAAGCAAGAAAAAGAAGTACGCTATTAACTATTAACGTACCTGTCTCTTCCGAAACGAATGAGTACCTCTCAGACGCTCGTCCTACCATCGATGGATCTGAGTCT
+
4444.5=BCCBB>CCBCECGC?AAG@BBA@CDCC<;;;AEIECCCC@@@=@=@@@@@HDE3C@CBBBBA@?999.:>ABBBB5BC?B?BBB;BCCACCCCCDDDE@B?@@>@BB@CCABBFFBBBCDCCBBB@@@@CCCBCDCCCC@C?AAB?BBCCCAAA?CBCABB?DD??>>>AABBD>B@?<?@AAA/@@<@787CBBAA<A<B@@@:>;>BDCB@C@A@@CC?B?BCC>BBC@BBBBBDD?BBBBBBBAAA???@@=B??<@>>=AAA<??@AAAA;;;
@ATNG8:01078:06783
GATGTAGGACGAGCGTCTGAGAGGTACTCATTCGTTTCGGAAGAGACAGGTACGTTAATAGTTAATAGCGTACTTCTTTTTCTTGCTTTCGTGGTATTCTTGCTAGTTACACTAGCCATCCTTACTGCGCTTCGATTGTGTGCGTACTGCTGCAATATTGTTAACGTGAGTCTTGTAAAACCTTCTTTTTACGTTTACTCTCGTGTTAAAAATCTGAATTCTTCTAGTGTTCCTGATCTTCTGGTATACACTCTCGCTCGCTACCATCGATGGATCTGAGTCT
+
7<////@;@A@@;?;@BBFEBBB@BCDCCAA;@??@<@D@C@BBBBBBD@CCCCHAC@BBBC@IAGDCHCFCCB>;;;;;*;B>A@@@;AABC9<6D>@B9;;ABBC@DCDCBBBB:;;B?B=BABCBBCD@DCCC@BBCCCCBBDCCCBBBBB@BBB?BD@D?@@BBCCFCD=@<;;;-;=B;;;;;<*;ABBE:;;GCCBC;;;<@@@@,?@AAA=B?A@ADBBBBDFAF@BBACCC@CAD@CCAAADCCBBBBBAB@@AFD@CEBCCCC@BBBCBBBABB
@ATNG8:01080:06784
GATGTGTCATATGAGAGTGTGTACTCATTCGTTTCGGAAGAAGACAGGTACGTTAATAGTTAATAGCGTACTTCTTTTCTTGCTTTCGTGGTTATTCTTGCTAGTTACACTAGCCTATCCTTACTGCGCTTCGATTGTGTGCGTACTGCTGCAATATTGTTTAACGTGAGTCTTGTAAAACCTTCTTTTTACGTTACTCTTCGTGTTTAAAAATCTGAATTCTTCTAGAGTTCCTGATCTTCTGGATAGCGACGCGATATACTACCATCGATGGATCTGAGTC
+
>;545:4555<9;;;;>><<<6549<5505::;)4439.44.4898<7<;:9849-344<6:6;;;88333;6;BBA47957333(3977,3.3?>CF<AABB98393::6866)..886:3888//.354=:::022:9>@;;;;>==;;;538//(.//'/287779777:19::99,94:466666*66--)--633-3579<:(////'.//.948467.6<@@>>==A<BBD===<@@@=A@688>>;;;;:<<<<88//)/8----/).7768///.
@ATNG8:01081:06774
GATGGTAGGACGAGCGTCTGAGAGGTACTCATTCGTTTCGGAAGAGACAGGTACGTTAATAGTTAATAGCGTACTTCTTTTTCTTTGCTTTCGTGGTATTCTTGCTAGTTACACTAGCCATCCTTACTGCGCTTCGATTGTGTGCGTACTGCTGCAATATTGTTAACGTGAGTCTTGTAAAACCTTCTTTTTACGTTTACTCTCGTGTTAAAAATCTGAATTCTTCTAGAGTTCCTGATCTTCTGGGCAGACTCTCACACGCCTACCATCGATGGATCTGAGTCT
+
5<<=9=BG@BBA@@BB<66@@@AB?BAA@AAB@CBCE<;;9;=@CDCDCD?BBCECAC@BBCC@DADBBAA00/:477777'///)4::<6=@AA?CB=>=>,00=@ACAGDBCBBCB=AAB@C?CBBABBBB?A@CD>BBBBBBBBHCBCDBC@@<@BB>BC@C?@AADDCFBB?B;;;;.;5;5:;;;;*;BAAB;B<<:A@>==9.5959$9:>@>=@=AA=ABB@@@A<@<@CA@@@;;;JI>CBBCC;;;D@@@CDE@BBB@CFFCCAB@BCCBCCC@@?
@ATNG8:01087:06787
GATGGTAGGACGAGCGTCTGAGAGGTACTCATTCGTTTCGGAAGAGACAGGTATGTTAATAGTTAATAGCGTACTTCTTTTTCTTGCTTTCGTGGTATTCTTGCTAGTTACACTAGCCATCCTTACTGCGCTTCGATTGTGTGCGTACTGCTGCAATATTGTTAACGTGAGTCTTGTAAAACCTTCTTTTTACGTTTACTCTCGTGTTAAAAATCTGAATTCTTCTAGAGTTCCTGATCTTCTGGCGCTCTGTCACGTCTGCTACCATCGATGGATCTGAGTCT
+
:@CC@BBF@CBCCCABCCBAABCC@CCCCCCC@BBDD=CC@D?BBCCCCC@DDCCC@C?CBCC@D?CBCCCCCDD@CCCCC5CC@CCCC=CCDDACCC@CB=::;BCL@CCCBCCCC?CCC?C@DBBBBBAA?BBDD@CBCBBBBBCCBBBBBAC?DBC?BB?A?BDDCDCDBB?BCCEE<C@C<;;:;:*;CCCD>CCCCCCBBBC@CCCC5DCCCD@C@CB?BBCCCBB?B@CCCCCC>A@BBECCBBBBBCCCDCBBBBBCC?BCCCBCC?CCCCCCCBBC
@ATNG8:01089:06768
GATGGTAGAGAGACTGTAGCGCACCCAGAAGATCAGGAACTCTAGAAGAATTCAGATTTTTAACACGAGAGTAAACGTAAAAAGAAGGTTTTACAAGACTCACGTTAACAATATTGCAGCAGTACGCACACAATCGAAGCGCAGTAAGGATGGCTAGTGTAACTGGCAAGAATACCACGAAAGCAAGAAAAAGAAGTACGCTATTAACTATTAACGTACCTGTCTCTTCCGAAACGAATGAGTACCTCTCAGACGCTCGTCCTACCATCGATGGATCTGAGTCT
+
6CCCAAAABCCCDBBBBBBBB@@@B;@A@?@@@CA@=@=@BECBBDACC?B?BBCBBBBB3B?BBBBBCAA999+9?:;;;;';?==?CGE9D;;;;CBBBCB@@=@>BB?CCC@CC@@@ABBBB@@@@;;;?CDCH@AAAADBBB?C@BBB@CCD@@@CC?BABACGABB>AAA=AABDD=B??=?ABBA3BA?BABCCCEBB?B?BBBC@D@??@BB@CCCCCBB?A=A@B<AAB>AABBBBC@BDBCB??>>>?AA?@=?@@<??A@@@@=@@@@B=>>@@
@ATNG8:01097:06773
GATGGTAGCACGACACGACGATGTGTACTCATTTGTTTCGGAAGAGACAGGTACGTTAATAGTTAATAGCGTACTTCTTTTTCTTGCTTTCGTGGTATTCTTGCTAGTTACACTAGCCATCCTTACTGCGCTTCGATTGTGTGCGTACTGCTGCAATATTGTTAACGTGAGTCTTGTAAAACCTTCTTTTTACGTTTACTCTCGTGTTAAAAATCTGAATTCTTCTAGAGTTCCTGATCTTCTGGTCTACTACACTGTACTCTACCATCGATGGATCTGAGTCT
+
BADGACBBBBBC@ADCABC<69@@CCCBBB@@@;ABB=BC@B@BCCCCBB>ABBCB@C@CCCC@C@BBCCCCECB?::949$;=<<:99(8?@B?CCB?AA7:;?BBC@ABABBBBB?AAB=A=ABC@A>>??BCCA<ABBA778AAAAAAB::;;>>?<?A<@8;;BAAAA??<??>>>1;5;:>>>>>/>@==>6:66///;;=@;@CDD/B;;;A<@;>>;>BA@>===A<ABA>>>6;;?;??AABAA>>>>>@AABBB==:=8::AAA<AA:::>><>?
@ATNG8:01101:06771
GATGGTAGTTTCTGCACACTCTGTCCAGAAGATCAGGAACTCTAGAAGAATTCAGATTTTTAACACTAGAGTAAACGTAAAAAGAAGGTTTTACAAGACTCACGTTAACAATATTGCAGCAGTACGCACACAATCGAAGCGCAGTAAGGATGGCTAGTGTAACTAGCAAGAATACCACGAAAGCAAGAAAAAGAAGTACGCTATTAACTATTAACGTACCTGTCTCTTCCGAAACGAATGAGTACACATCGTCGTGTCGTGCTACCATCGATGGATCTGAGTCT
+
<BBB=BB99626CCCCDCBBBBBBC@CCC?CBBCCB@BADCC@@@C=BB?C@CCCCCCCC2C@CCCBCA@?>>>7>@@BEDD3CDAD?BBB9BBC?BBBAHDCCC@C@CC@BCC@BBBBBBCCEDCCCCCBB>BBCC?AACCCCCC@C@C@@>@CBBCBBC?BBCCBB?BB@BBD@ABEBC=B9929<<<;.?A?>??BCCA@@:=:>@AB=C=??BBB?BBABBBB@B?BCD?CBB?BBCCCCCBBBCABBAA:99@@?99:AA>BBBBCBB?BBB????>>:
@ATNG8:01104:06753
GATGGTAGTGCGTGAGAGAGAGACCCAGAAGATCAGGAACTCTAGAAGAATTCAGATTTTTAACACGAGAGTAAACGTAAAAAGAAGGTTTTACAAGACTCACGTTAACAATATTGCAGCAGTACGCACACAATCGAAGCGCAGTAAGGATGGCTAGTGTAACTAGCAAGAATACCACGAAAGCAAGAAAAAGAAGTACGCTATTAACTATTAACGTACCTGTCTCTTCCGAAACGAATGAGTACTATAGACTATCTGAGACTACCATCGATGGATCTGAGTCT
+
5>>><BDCCCBBBBBDCCCCCCBCF>DBB?BCCCBB@B?CBCCBBB?CD?CABBBAAAAA2@>@B?>?AAB??>3<>9:;;;*;B=?5;;;*:@@>BFFHCDCA@?A@CC@CCC?CCBBBCDCCCCCBBD;:;;CBB?A@BCCDDC?C?CBB?BBCDCCCC?BCCBBB?BB@BBB>AAAAA;AAA=@@@@@2@A?BBBBCCAAA<A<AAAA<A<??BBB?@@@BBBC?C=BBC=@9979@A@BBBCCBBBBBAAA????@AABBB?BAACCCC?BBDBB?>@BC
@ATNG8:01110:06776
GATGGTAGATACTCGCTGATACACCCAGAAGATCAGGAAACTCTAGAAGAATTCAGATTTTTAACACGAGAGTAAACGTAAAAAGAAGGTTTTACAAGACTCACGTTAACAATATTGCAGCAGTACGCACACAATCGAAGCGCAGTAAGGATGGCTAGTGTAACTAGCAAGAATACCACGAAAGCAAGAAAAAAGAAGTTACGCTATTAACTATTAACGTACCTGTCTCTTCCGAAACGAATGAGTATGTATCTATGTGTGCGCTACCATCGATGGATCTGAGTCT
+
5BAA=BBABC@@@AA;;<CCCA@@@;@CD=@@AA?>;@@8@@@::9A?CC?B?BBBBBCCD3C>AAB:99@@999+9@AAABC1BC@>9>==0<9:49===9;;9:245993=99249>?@B@BBB:;;B@@A=@@@C?BBBCCABA>B>A@@=@ACBDBBB?:::AA@=AB?AAA:==988*3994778798%3@<<;;>@@==97158575515;@9;;<79433333-46::<5<<=134=::::<<<?BA@989;;<<=>@@A?BB???BA48999A???BA
@ATNG8:01068:06832
GATGGTAGGACGAGCGTCTGAGAGGTACTCATTCGTTTCGGAAGAGACAGGTACGTTAATAGTTAATAGCGTACTTCTTTTTCTTGCTTTCGTGGTATTCTTGCTAGTTACACTAGCCATCCTTCTGCGCTTCGATTGTGTGCGTACTGCTGCAATATTGTTAACGTGAGTCTTGTAAAACCTTCTTTTTACGTTTACTCTCGTGTTAAAAATCTGAATTCTTCTAGAGTTCCTGATCTTCTGGTGTCTGATCTGTATCACTACCATCGATGGATCTGAGTCT
+
;ACC?BBC?BA@@@BBBCBAA@CD?CBBBCCJ@CBBB>BC@C@CCCBBCC?BBCEC@C?CCCC@B?CBCICCCDCACCDBC2@@<AABA=CCCDBCAA<@@6;;ABBD@CCCBBBCD?BBC?C@CCBBBBB>@ABD@CBBBCCCCBBBCBBACC?BBB?BC@D?BBCCCFCCC@CCJJD;FBI<=;BBB2CDCCC>ABCCEDCBCC@DDDE5DAAABAGACC@EEDCCBB?B@CBCCBB?CBBADDDCCDDCBBBBBBBBCBBC@CCBBBBB@CBBBBDCA??
@ATNG8:01071:06831
GATGGTAGAGTACAGTGTAGTAGACCAGAAGATCAGGAACTCTAGAAGAATTCAGATTTTTAACACGAGAGTAAACGTAAAAAGAAGGTTTTACAAGACTCACGTTAACAATATTGCAGCAGTACGCACACAATCGAAGCGCAGTAAGGATGGCTAGTGTAACTAGCAGAATACCACGAAAGCAAGAAAAAAGAAGTACGCTATTAACTATTAACGTACCTGTCTCTTCCGAAACGAATGAGTACTGTATCTATGTGTGCGCTACCATCGATGGATCTGAGTCT
+
CC?<<<CBBBCCBBBBCCHGEDCCC?BBB@DBBC:9:;<@@ABCCD@CB?B?BBBBBBBB3B@BBB>>?AA99929@@BCCC5CE@C@CCC<CCFBFCCCCCCCB?B@BB>A@@<@BBABBEICCAAABCBB@BBBD=@@CCCCCB>C@BBC@BCCCCBCD????BCCBB?BBA:??:9927=><99::99%9@<999BB>C==8=;>>@@=A<??CCC@BB?@?AA@C?BAD<AAC?BBCCAABBBCBBBBBBBBDCB>;;???;?A@@@AC?B999B:99BB
@ATNG8:01072:06812
GATGGTAGCGCATATCAGCGCAGCCCAGAAGATCAGGAACTCTAGAAGAATTCAGAATTTTTTAACACGAGAGTTAAACGTAAAAAGAAGGTTTTTACAAGACTCACGTTTAACAATATTGCAGCAGTACGCACACAATCGGAGCGCAGTAAGGATGGCTAGTGTAACTAGCAAGAATACCACGAAAGCAAGAAAAAAGAAGTACGCTATTAACTATTAACGTACCTGTCTCTTCCGAAACGAATGAGTACTGCGTCTCACTCTCGCTACCATCGATGGATCTGAGTCT
+
@B=C?C@;@B@;:;CCBBBCBCAAA8;:;49<@@>>:>;???>@;;6985949://)/////#/27777778--(-8/6---666'6:3:)5555$5::.56655:<599)47<<8==>9>@:99??AABAAAB;;;?BCC@;;;AAABBB?B=B;:6:ABBAAAB?BBBBCD@BD>??@<><99933>?;??@@@@'>?=8979@?ABB@B:99CCAFA?:@@@<@ABABAB>=+00<5<00)/899<;=;=;;==::9??><<00000)0:88:4405:;:<555<;
@ATNG8:01074:06842
GATAGCATCATGCATATCTCACCAGAAGATCAGGAACTCTAGAAGAATTCAGATTTTTAACACGAGAGTAAACGTAAAAAGAAGGTTTTACAAGACTCACGTTAACAATATTGCAGCAGTACGCACACAATCGAAGCGCAGTAAGGATGGCTAGTGTAACTAGCAAGAATACCACGAAAGCAAGAAAAAGAAGTACGCTATTAACTATTAACGTACCTGTCTCTTCCGAAACGAATGAGTACGAGAGTCAGAGCAGAGCTACCATCGATGGATCTGAGTCT
+
<<<@A@BBBC;;;CCCBFCCCCABCC@CCBB@A>@?BBAA@BB?BC?C?BCCACDCC1A>ABBBBCBBCBB>BBBBCCC5@@?@@CCC;DCCACABAC;;;B?B=;;7;BC>BBCCCCCCEECEDBBBC@BBDE?BBAAACCB@E@B;;9;BBBBBCD@CCCC@@>?B<@@A>@AAAA;ABB>AADCC3BB?B::9A@A==:=;@===8=8=8;;B@CCCBB@@:>:>>=9?@A=@989???ABB??@?CCBBB??????@A=>??===C>AAEBBBCAAA
@ATNG8:01079:06817
GATGGTATCATCATGCATATCTCACCAGAAGATCAGGAACTCTAGAAGAATTCAGATTTTTAACACGAGAGTAAACGTAAAAAGAAGGTTTTACAAGACTCACGTTAACAATATTGCAGCAGTACGCACACAATCGAAGCGCAGTAAGGATGGCTAGTGTAACTAGCAAGAATACCACGAAAGCAAGAAAAAAGAAGTACGCTATTAACTATTAACGTACCTGTCTCTTCCGAAACGAATGAGTACGATGAGAGAGCTCTCTCTACCATCGATGGATCTGAGTCT
+
A;CD:DCBBCCCB@ABKDBBCDBBB@BCC@CCBBA@>@=AABBBCC?CC<A>ABBCCDDD2E@DGBBBBBBAA@;@B@??@@,?A>C5;;;-;BB?BCGGGCCCC@C@BA?BCC@CCCCCCCCCCCBBBBBC?CBBB@CCCCBCBC@D@CAA?BCDDCDDD@CBBACC?CD@BBB?CBAAA<>>>;9:9999%9>;>94:CCBBB?B?==CC?B?B?CBB@CC@A?@?4;5;??9@DD?BABBCBBBCBAACBBBAAABBBBBBCC?BBBA<<==BBBA>>>>>>
@ATNG8:01081:06818
GATGGTAGCACGACACGACGATGTGTACTCATTCGTTTCGGAAGAGACAGGTACGTTAATAGTTAATAGCGTACTTCTTTTTCTTGCTTTCGTGGTATTCTTGCTAGTTACACTAGCCATCCTTACTGCGCTTCGATTGTGTGCGTACTGCTGCAATATTGTTAACGTGAGTCTTGTAAAACCTTCTTTTTACGTTTACTCTCGTGTTAAAAATCTGAATTCTTCTAGAGTTCCTGATCTTCTGGTAGAGCGTGCATATATCTACCATCGATGGATCTGAGTCT
+
;@BC?BBCCBBCCC=@AAA0//:@BBCCDD99;9CDF>EB?C@DCBBCBC@CCAAA?C?BBCC@C?CC@AABBBB?AAACA1BB@BBAB=BBBB@BBB>AA>889BBB?BBBBBBBB>B?A7=7?@BBA::;<>>>B=BAAAAA>>>?????===8889<@@>D=???@@@A>>;>@@BC6>:=<@@BBB/@@>==4=888;;@<;;7;EGE/@;;;>5;5;@<@@CDDAB;@;???@@A8;;@<@@BA>>=@===>=>>:<=//,/999A@@<???@??@:;;
@ATNG8:01082:06824
GATGGTAGCGCATATAGCGAGCCCAGAAGATCAGGAACTCTAGAAGAATTCAGATTTTTAACACGAGAGTAAACGTAAAAAGAAGGTTTTACAAGACTCACGTTAACAATATTGCAGCAGTACGCACACAATCGAAGCGCAGTAAGGATGGCTAGTGTAACTAGCAAGAATACCACGAAAGCAAGAAAAAGAAGTACGCTATTAACTATTAACGTACCTGTCTCTTCCGAAACGAATGAGTACGATGAGAGAGCTCTCTCTACCATCGATGGATCTGAGTTT
+
CCBC@BBA?@CCCCCCCCCCCCC>CCC?BCCCBB>B?CCBABBB@BB@B?AAB@@@@@2A?BBBABDCCBBA8??;;:::*:A@D@DDD;CCD@CCCCCCCBB?C?BB@BBC@BBBABBCDCCCCCCCCC?BBCC?AABBCBA?=B@EBC?CCCCCAAA?BBBCAA>AB?ABB999DDD>A??<?FFFD2AB?B@??C>>>A<><?@DD=A<AACCE@CB:::AA=A?BBB=BBB@BBBBBCCCBAAADDB??:;:=<<??@>:@@@@>>><????BBAAA8
@ATNG8:01084:06836
GATGGTAGAGAGACTGTAGCGCACCCAGAAGATCAGGAACTCTAGAAGAATTCAGATTTTTAACACGAGAGTAAACGTAAAAAGAAGGTTTTACAAGACTCACGTTAACAATATTGCAGCAGTACACACACAATCGAAGCGCAGTAAGGATGGCTAGTGTAACTAGCAAGAATACCACGAAAGCAAGAAAAAGAAGTACGCTATTAACTATTAACGTACCTGTCTCTTCCGAAACGAATGAGTACTGCGTCTCACTCTCGCCTACCATCGATGGATCTGAGTCT
+
5CDD@CCC@@ADDDCBCCCCECA@@=@CCACCBC?@?@@CFCCCAB?BC@C?BAAAAAAB3B@BBBBCCAA988*8?9;;;;*;A<@<A@A9AILBFCCCBBCDD?C@@@>@ED@BBBDDCCCBBBBBBCCD@CBBB?BAAABBBB@C>BBB@BCCECBBB@CCCDBC?CE@AAA?BBAAA=AAA@CDCCC3CC?B???CCCCC?@;@@AA<A<AACBB?BA@AA::89;?CD>CBB?BBBBBBCCBBBBA@????BBBBC@ABA?CBBBCCC?CCBBBAABBB
@ATNG8:01086:06820
GATGGTAGACATATCGTACTCTCTGTACTCATTCGTTTCGGAAGAGACAGGTACGTTAATAGTTAATAGCGTTCTTCTTTTTCTTGCTTTCTGTGGTATTCTTGCTAGTTACACTAGCCATCCTTACTGCGCTTCGATTGTGTGCGTACTGCTGCAATATTGTTAACGTGAGTCTTGTAAAACCTTCTTTTTACGTTTACTCTCGTGTTAAAAATCTGAATTCTTCTAGAGTTCCTTATCTTCTGGTGAGATATGCATGATGCTACCATCGATGGATCTGAGTCT
+
5;<C<B@BBBBBBCCBCCDDGCCCCCDCCBBA>A@?@;@@=@?CBBBCCG=@???C=A=AABB@B?BBBB@A;9943;=<=+@@6@BBB989:?>9=6808=6887<<=8=A?::;?>:?8818=<<=;;8888<>@B<??AA??>?>?@>>:;;;*//:5671;=BBA>?>A8816<<<>3>:@988888(7<@@A8>8;867>><>5;9:9)7:668)/*/>4988;>?A=@=@=@899-//<7===AAB=>>@>>=??@>>>B7::==>>=;??;:;BBB@@
@ATNG8:01087:06829
GATGGTAGCGCATATCAGCGCAGCCCAGAAGATCAGGAACTCTAGAAGAATTCAGATTTTTAACACGAGAGTAAACGTAAAAAGAAGGTTTTACAAGACTCACGTTAACAATATTGCAGCAGTACGCACACAATCGAAGCGCAGTAAGGATGGCTAGTGTAACTAGCAAGAATACCACGAAAGCAAGAAAAAGAAGTACGCTATTAACTATTAACGTACCTGTCTCTTCCGAAACGAATTAGTACGATGAGATCTCGTGTGCTACCATCGATGGATCTGAGTCT
+
;A@@<BA;;?B@@ACBBDCCBB@A@;@BB?CCB@AA@C?BCBBBAA>@B6:37<;45559$99=>@B@@A@;;;0;@<;;;;*;B>?<@@>0AAA=@;:;BBB@A>AABB>B@@=@BBAAABB@@@ABBBBC?BCBB?A@EEDCCC@EACAA?AB@@@DBC@BBCCDC?BC?AAA?BBBBD=B?@<?BCCF3BB?BA@@@AABA@C>???E@F@A>B@@=@C@@@BC@C@CBB>DCD?A=AAAAAABBBAA@??>??@ABBBBBC@AAA>@BA=@@@AABB>=>
@ATNG8:01088:06815
GATGGTAGCTCTGCTCTGACTCTCGTACTCATTCGTTTCGGAAGAGACAGGTACGTTAATAGTTAATAGCGTACTTCTTTTTCTTGCTTTCGTGGTATTCTTGCTAGTTACACTAGCCATCCTTACTGCGCTTCGATTGTGTGCGTACTGCTGCAATATTGTTAACGTGAGTCTTGTAAAACCTTCTTTTTACGTTTACTCTCGTGTTAAAAATCTGAATTCTTCTAGAGTTCCTGATCTTCTGGATACACTCATGTGCACCTACATCGATGGATCTGAGTCT
+
:;6666>>>;<;==<;;;;;;<=696;;:4555>8<<3:;7;:=@?>>BCACCCA@:>:?@<?;E@BB=CB=;:C<@@A@@,9:.4::>:@DHGACCFAJE@A@@C@A8;;;?AA9:499;4:<A@@B:9:A@BB@@=AB@@@AABBBBBBCCCC@CAB?AD@D@A@@@@BBBB>BBBCC;CAC@CCCCC3DECCC>ACCCD;;;@@>@EDC5C:99;8=8<<7<<<<<<B@C@C@@@??;?BC7::9:999@?90/77/0*00///434/-36----88988
@ATNG8:01092:06846
GATGGTAGGCGACATACATACGCGCCAGAAGATCAGGAACTCTAGAAGAATTCAGATTTTTAACACGAGAGTAAACGTAAAAAGAAGGTTTTACAAGACTCACGTTAACAATATTGCAGCAGTACGCACACAATCGGAGCGCAGTAAGGATGGCTAGTGTAACTAGCAAGAATACCACGAAAGCAAGAAAAAGAAGTACGCTATTAACTATTAACGTACCTGTCTCTTCCGAAACGAATGAGTACCTCTCAGACGCTCGTCCTACCATCGATGGATCTGAGTCT
+
45>?>BCB?BAAACCCCCCDBAABC=AAB@CCCB@@=@>ABCDDEE@EG@B>@?BABBBB5BGICCCDBBBBB@6>?99:::*;B=@5:::*9A@>CCCCCCCCD?B?BB@BBB?AAABBBBBCCDBBCCCDACCB?BBBDD@@?B?BADCB?BDCCCCAA?AECCBB?BB?BBB8::@@@8@>>989999(:@>ABBCCCCCB?B>??B?;?===ABB>AA@@@BB?C?BCD>CCC?BBBBBCC?BBBBBBBBBBBA@@@<;B>9>A??>AA=A<<=@@@:::
@ATNG8:01094:06831
GATGGTAGTATCTGTCTACGAGAGCCAGAAGATCAGGAACTCTAGAAGAATTCAGATTTTTAACACGAGAGTAAACGTAAAAAGAAGGTTTTACAAGACTCACGTTAACAATATTGCAGCAGTACGCACACAATCGAAGCGCAGTAAGGATGGCTAGTGTAACTAGCAAGAATACCACGAAAGCAAGAAAAAGAAGTACGCTATTAACTATTAACGTACCTGTCTCTTCCGAAACGAATGAGTACACACTCTCATATGACACTACCATCGATGGATCTGAGTCT
+
5:BB?EDGB==BCCECCCCCCCCCD?BBC?CCBBBB?B?BCCBB??=?B?B?>>@BBCCC3B?BBBCCBDC99929??@@@A,AA=A<@AA9AEJAGBBBDCCCC?B@BB@BBE@CCCCBCCCCCDAA@CCD@CCCC@CBBBBCBB@B?BBB?BBCCCCCB?BBBAAA?BC?BBC=??BBB=BBB?BCDCC2BA?CA@@CAAAA<A;??@@<B=DBDCC?BCBAAAA=?=?BC>CBB>AACCCBBBBBBBBBB?BB=A@??BBBB?BACCCCC?ABBBC>>?AA
@ATNG8:01095:06826
GATGGTAGCTATACGTATATCTATGTACTCATTCGTTTCGGAAGAGACAGGTACGTTAATAGTTAATAGCGTACTTCTTTTTCTTGCTTTCGTGGTATTCTTGCTAGTTACACTAGCCATCCTTACTGCGCTTCGATTGTGTGCGTACTGCTGCAATATTGTTAACGTGAGTCTTGTAAAACCTTCTTTTTACGTTTACTCTCGTGTTAAAAATCTGAATTCTTCTAGAGTTCCTGATCTTCTGGAGATACACATGATACTCTACATCGATGGATCTGAGTCT
+
6CDD@DDCBB=BBCCCCCCBBDCBCCA@ACAA?ABB@=BC?B?BCCCDBB?BDBBB?C>@ACC@C?BBACBCBBB@99999)9??AAB@8AAAA=ABA=AD<>>?CA@>BAAABCBC>CCA:>;?>>==<>>:>>AA5<<AA;;<>??BAB>>>><AAA<AA;A;AAA@?@@AA;>>@DC;C<A:>>CCD/AA@@@9@@@>>=?>@@<@@@@/@>==B=B=??;@CA?===<A<AAAA@@;@>@=??==>A@@>>>A@>>9>=///666AAB=AAA>>>>>>@
@ATNG8:01097:06817
GATGTAGAGAGACTGTAGCGCACCCAGAAGATCAGGAACTCTAGAAGAATTCAGATTTTTAACACGAGAGTAAACGTAAAAAGAAGGTTTTACATGACTCACGTTAACAATATTGCAGCAGTACGCACACAATCGAAGCGCAGTGAGGATGGCTAGTGTAACTAGCAAGAATACCACGAAAGCAAGAAAAAGAAGTACGCTATTAACTATTAACGTACCTGTCTCTTCCGAAACGAATGAGTACGATGAGATCTCGTGTGCTACCATCGATGGATCTGAGTCT
+
55<==B=BBBCEGCBCCAABCBDD?CCC@CCCBCB@B@CD@@@AF@CC>A?AAABBBBB3B?BB>>>@@?=;;3;<;9999$9;5:7<<<0<@CCBBDCCBBAB?A@CC@CCC?BCCBBDCBBCCBBA@AC@BBBB?AAAA:9:BA@=ABB?BCBBABCC?CCAAAC=@<=DAB;@@@@@7>9938BDDD/BA=888=AB====A<A@DD=D;??CCB?BB@@@AA?C?ADB=A@A?B@??AA???ADECBBB999AA==>>=>:=;;;@@C@BAAAEBAABA
@ATNG8:01098:06812
GATGGTAGAGAGAGCTCTCTCATCGTACTCATTCGTTTCGGAAGAGACAGGTACGTTAATAGTTAATAGCGTACTTCTTTTTCTTGCTTTCGTGGTATTCTTGCTAGTTACACTAGCCATCCTTACTGCGCTTCGATTGTGTGCGTACTGCTGCAATATTGTTAACGTGAGTCTTGTAAAACCTTCTTTTTACGTTTACTCTCGTGTTAAAAATCTAGAATTCTTCTAGAGTTCCTGATCTTCTGGATACACACTCGCTCGCTACCATCGACTGGATCTGAGTCT
+
B@::5:::<AABEDB966<;;;BCCBBBBBAA;ABBB=BC@D?;;6>>>B>B@<BC<A?ABA@7@<;::AB:;5=7=BCCC1@??=::<5<==<8==C>BB;799B??>?BA@A@@A<<??;@=?>>=;;;=9>?==:=?>>==;988=>A===@:8677;>4;7;AB@@@ABB799ADD.?1837:DDD/?>>>@7=<:9:<9=9947787'6----3-329>;AAA;555=C<=<;AAE<>>>:>???AAA===///776>:616633----+-7::?>>>><
@ATNG8:01098:06813
GATGGTAGCTCTGCTCTGACTCTCGTACTCATTCGTTCGGAAGAGACAGGTACGTTTAATAGTTAATAGCGTAACTTCTTTTTCTTTGCTTTCGTGGTATTTCTTGCTAGTTACACTAGCCATCCTTACTGCGCTTCGATTGTGTGCGTACTGCTGCAATATTGTTAACGTGAGTCTTGTAAAAACCTTCTTTTTACGTTTACTCTCGTGTTAAAAATCTGAATTCTTCTAGAGTTCCTGATCTTCTGGGCAGACTCTCACACGCCTACCATCGATGGATCTGAGTCT
+
<<:;7:=@;555<<>@@B;<;?::9::=9=9<09>A7=@7;799595==7;;<@==0945954.999=;<;;;7<=8=>?@?+>@@6;;;=6<<<>8>555)5>)////9;6/66<=;9939442439:@@BA>@;?>??:A@@999=>==:::;::=;9957?@9>8<A>996;:;5555555$57<.55999(9;B=>6>665;;5554.4444$49955.58<=7;;;995<7;7::9<;;055<<8<BA@@@A@@?:::AB?BAC@AAACCAB@BBBBA@?999
@ATNG8:01102:06827
GATGGTAGGACGAGCGTCTGAGAGGTACTCATTCGTTTCGGAAGAGACAGGTACGTTAATAGTTAATAGCGTACTTCTTTTTCTTGCTTTCGTGGTATTCTTGCTAGTTACACTAGCCATCCTTACTGCGCTTCGATTGTGTGCGTACTGCTGCAATATTGTTAACGTGAGTCTTGTAAAACCTTCTTTTTACGTTTACTCTCGTGTTAAAAATCTGAATTCTTCTAGAGTTCCTGATCTTCTGGCGCTCTGTCACGTCTGCTACCATCGATGGATCTGAGTCT
+
6EA@?B@@;?A;95?@AABBDCCC?ABCCD;<9;AAB=CB?B@CCBCCCGABCCCB@C@BBBC<A=;;9BBBBBC?BBDBB1;?:>@AA=BCDEACCC?BC@AACBBMACCCBBBBB?ABA=A?BBBABBBC@CCCC>BBBBBCDBBBCCBBCBB?BBB?@@>@?CCC;;;CCD?AAACC:D?B5<;;;;*<ABBHFEHEFFECA@A5;;;;*;A@BB>B>CC@BBMCC@@?@?BCBBBB>@@AACCCDB@A@BBBBB@A@@@CC@DBBBDCB?AABBEBCBBB
@ATNG8:01103:06811
GATGGTAGATATATGCACGCTCTACCAGAAGATCAGGAACTCTAGAAGAATTCAGATTTTTAACACGAGAGTAAACGTAAAAAGAAGGTTTTACAAGACTCACGTTAACAATATTGCAGCAGTACGCACACAATCGAAGCGCAGTAAGGATGGCTAGTGTAACTAGCAAGAATACCACGAAAGCAAGAAAAAGAAGTACGCTATTAACTATTAACGTACCTGTCTCTTCCGAAACGAATGAGTACGTGTGACGTACGTGACTACCATCGATGGATCTGAGTCT
+
B<<<:>CBCFDDDBBBCCCCCCDCC?BCC@CCBBAB@B@CDDDCCB>BA:?<?@AAACCB3B?BBBBBAA@@@@8>@;;;;;*;C?CADDD;CCCABCCBB@AA@=@<@A>B@A=ACCC@ADFDCCBCCCBB@CA?@<@@AABBCB@D@BBC@CBBCD@@@=@AAAAA>AA?????BBBCC?B>>899:::(9A?BBAACCC==9=:=?FC=C<?@BCC@CCAA@@@@B?BBF@C?@=?BABBBBAAABBBCBBBDBBBBBBAA?B?@@CBB?AAAACBBBBB
@ATNG8:01110:06826
GATGGTAGGACGAGCGTCTGAGAGGTACTCATTCGTTTCGGAAGAGACAGGTACGTTAATAGTTAATAGCGTACTTCTTTTTCTTGCTTTCGTGGTATTCTTGCTAGTTACACTAGCCATCCTTACTGCGCTTCGTTTGTGTGCGTACTGCTGCAATATTGTTAACGTGAGTCTTGTAAAACCTTCTTTTTACGTTTACTCTCGTGTTAAAAATCTGAATTCTTCTAGAGTTCCTGATCTTCTGGATACACTCATGTGCACCTACCATCGATGGATCTGAGTCT
+
BCCC@CCB@CCCBBBBBBBBEBCB@CCABBAA?ADEE=AA?B@CCCDBCC@DCDCC@C@DCCC@C@CHCCCBBBE@CCBBB2;;6;ABB=BACJEICHAEF;=;BCBF@BBCBDBDD?BBB@B@CCCCBBCB@CCDD<BBCCABBAD???BCBBB?CDD@BB@B@BBCECCCCCACCCBB<B?C?BBBBB5CDDGI;<<CCCDBBBD@CCCC5EBBBB@B?BDABBBBDCC@C@CCCCCC@CBDABBCCCECCB9::BBAA?A::7:@@@ABB?BBBBBCB???
@ATNG8:01072:06888
GATGGTAGCTCTGCTCTGACTCTCGTACTCATTCGTTTCGGAAGAGACAGGTACGTTAATAGTTAATAGCGTACTTCTTTTTCTTGCTTTCGTGGTATTCTTGCTAGTTACACTAGCCATCCTTACTGCGCTTCGATTGTGTGCGTACTGCTGCAATATTGTTAACGTGAGTCTTGTAAAACCTTCTTTTTACGTTTACTCTCGTGTTAAAAATCTGAATTCTTCTAGATTCCTGATCTTCTGGGCTGCGCTGATATGCGCTACCATCGATGGATCTGAGTCT
+
5CAA?DCBBBBBBBABAACCEFCCCBBBBB;;8;BBD=CD>B?BCCCCCC@ABBBB?B?BB;;8;ACCCCCCBBB?;;;;;*;;5;BBB=BBCB@BBB?BC7;;BBBC?BADFBBBB>B@@=@@BCCBCCCC@BBBB@BCCBBBBBBBBAAAA::8:BC@CD@C?BBCCBCCAA=A;;;;.<@E=ABBBB5CIKMG>BBBBBBB;;;5;;;;*;CB@@?@@DB@CBBBBC@DABCBCCB?DBCC<D;;;;;@@ABBBBBBBBBB?AA@@@AB?AABEEEBBDB
@ATNG8:01075:06897
GATGGTAGCTATACGTATATCTATGTACTCATTCGTTTCGGAAGAGACAGGTACGTTAATAGTTAATAGCGTACTTCTTTTTCTTGCTTTCGTGGTATTCTTGCTAGTTACACTAGCCATCCTTACTGCGCTTCGATTGTGTGCGTACTGCTGCAATATTGTTAACGTGAGTCTTGTAAAACCTTCTTTTTACGTTTACTCTCGTGTTAAAAATCTGAATTCTTCTAGAGTTCCTGATCTTCTGGATAGCGACTCGATATACTACCATCGATGGATCTGAGTCT
+
;BBC@CCCBBBCCCCCCCCCCCCBBBBCDDCB?BCCC>CC?C?CDBBBBC@BC@A?@B@CCCC@C@AABBBBBAA>@@@?@.?B;A??>1<BBC@CCF?BA79:8BAA>BBBBBBBC>BB@:<<>B?<<==<:>@AA<AAA@@@@@@@AAAA=>=<@;;7;?<?<@@BACDABB;>====2=<A<??DDD/>?==>2:66///<77;;?AAA/?>==>=D<AA=AAAA;;;<@=@B@@@?:>>C=CAAAA::;B@@>==AAAAAA;@?>@@@A<A@??@>=<??
@ATNG8:01084:06898
GATGGTAGTGATACAGATCAGACACCAGAAGATCAGGAACTCTAGAAGAATTCAGATTTTTAACACGAGAGTAAACGTAAAAAGAAGGTTTTACAAGACTCACGTTAACAATATTGCAGCAGTACGCACACAATCGAAGCGCAGTAAGGATGGCTAGTGTAACTAGCAAGAATACCACGAAAGCAAGAAAAAAGAAGTACGCTATTAACTATTAACGTACCTGTCTCTTCCGAAACGAATGAGTACGAGAGTCAGAGCAGAGCTACCATCGATGGATCTGAGTCT
+
:BA=9BB>BBBDBDCCCCCCIFCCC?BBC@CBCDBB@B?CCCAAAB?BB?C@BBB?????.??CCB?B@AA999,9?9;;;<);@::>AAA9BCCACDBBCDGA@>A?BB?BBB@CCDABBECCCAABBBBB@BBBD>@@BBCCCC@C@CBB@BCCCCCBB?BBBBBB?BA?BBD>AABBF=@??;9:9999%9@;?98:BBAAA<A<A===<A=AACBB@CCA??BB=?=?BC=@AA;??AABBBBBDB@?@BBBCCCCBBBAB=<?C@@??A?BCCBB@??BB
@ATNG8:01088:06851
GATGGTAGTGTCAGTGCGCGTCGTCCAGAAGATCAGGAACTCTAGAAGAATTCAGATTTTTAACACGAGAGTAAACGTAAAAAGAAGGTTTTACAAGACTCACGTTAACAATATTGCAGCAGTACGCACACAATCGAAGCGCAGTAAGGATGGCTAGTGTAACTAGCAAGAATACCACGAAAGCAAGAAAAAGAAGTACGCTATTAACTATTAACGTACCTGTCTCTTCCGAAACGAATGAGTACATAGATATACGTATAGCTACCATCGATGGATCTGAGTCT
+
;BBB?BCCBBBBCBBCCBCC@@>?>:=B?<@><<;?;>9;?BBCCC?>C@C?BCBBBAAA1?>?BCCBBEDBBB=??@HEHG5BB>B@FFD9CCC@CCCCCCC@@>A@CC@DDD?CBBCBCCCCCCCBACCD@DCBB?AAACCBAA?D@CBC?BDDCCAAC?CCCCAA?CD@>>>=@@@@@;@??;?BBBB3BD?BAAADAA@@<><>ABB<B<AAAAA?A@AAABA>A=AAA<ABB@BBBBDDAAABBBBBAAABBAA===AAA==>??@@B=CCA@@@@===
@ATNG8:01088:06863
GATGGTAGAGAGAGCTCTCTCATCGTACTCATTCGTTTCGGAAGAGACAGGTACGTTAATAGTTAATAGCGTACTTCTTTTTCTTGCTTTCGTGGTATTCTTGCTAGTTACACTAGCCATCCTTACTGCGCTTCGATTGTGTGCGTACTGCTGCAATATTGTTAACGTGAGTCTTGTAAAACCTTCTTTTTACGTTTACTCTCGTGTTAAAAATCTGAATTCTTCTATAGTTCCTGATCTTCTGGGCAGACTCTCACACGCCTACCATCGATGGATCTGAGTCT
+
B@;;;BBBCBBBCCCABACCCCCDEB=BGCCC?BAAA<@B?C@BBBEDBB?CBBCC?C?CCCC?C?BBBBCBBBB<??=>=)?;;;CDD>CCBB?AAB?BE>?>>BCB?BBBBBBBB@>>?<@====::///6;;;;7>>>@@@@;;;A@@@;:;<;;;<@@:=:>BDAAAAAA<>>@@@2?:=8==;<<.<>A?A37888@@@BBB9====.=889B<@=@@<@B>>>?A=B=A???AA;>>>?8>==:;:>>@AAAAAB=A==:=;;;>>@<?????@@@BB
@ATNG8:01092:06866
GATGTAGTAGTACACTAGTCATACCAGAAGATCAGGAACTTCTAGAAGAATTCAGATTTTTAACACGAGAGTAAACGTTAAAAAGAAGGTTTTACAAGACTCACGTTAACAATATTGCAGCAGTACGCACACAATCGAAAGCGCAGTAAGGATGGCTAGTGTAACTAGCAAGAATACCACGAAAGCAAGAAAAAGAAGTACGCTATTAACTATTAACGTACCTGTCTCTTCCGAAACGAATGAGTACGTGTGACGTACGTGAGCTACCATCGATGGATCTGAGTCT
+
<70//9<77A666FAAABB<?@9:.945.59=C00)040.(-----3::6;7==554888'88=;888444:9;////)////$//)/)555&555.5555<<;44.439=3=@>9=>::9?;B@CB@@@;;;=AA;;;,:?=?<A<C8C=@9945>:<CBBB?BBBCAA>??>9936:::<;3;77133378(7@<9885=::8>:><@A@A;=::9@@=9?A>????>A578D>BB@>ABBBBBBB?9:9==998<?<;733333,3::::::6:888:55598
@ATNG8:01093:06858
GATGGTAGCTATACGTATATCTATGTACTCATTTCTGGAAGAGACAGGTACGTTAATAGTTAATAGCGTACTTCTTTTTCTTGCTTTCGTGGTATTCTTGCTATTTACACTAGCCATCCTTACTGCGCTTCGATTGTGTGCATACTGCTGCAATATTGTTAACGTGAGTCTTGTAAAACCTTCTTTTTACGTTTACTCTCGTGTTAAAAATCTGAATTCTTCTAGAGTTCCTGATCTTCTGGGTGTATCAGCGAGTATCTACCATCGATGGATCTGAGTCT
+
5>AB@CBBCCCBBCCCCCCDCCBBBBBBBFB>>5=00*/)///;=?>:@CCCCAD@BBBD@B@BBBBCBBBD@ECDDD3BB>AACB=BCBB?BBC?BB<@@A::97:CCEAAAC>AAA>A?CBBBB999@DBBA?A>>>>@@@@>>>AA::;8=;;6:?>E>???@@@@==5;;<<</:49178888(/<666.5/////:=9:/6565'2666C5>9>A;AAA@<>><A<@???DC18888-8@@==>>AB@@@AC@@@>>7;;@=>>@<AA?@@AA;;:
@ATNG8:01095:06891
GATGGTAGTCTCAGATAGTCTATAGTACTCATTCGTTTCGGAAGAGACAGGTACGTTAATAGTTAATAGCGTACTTCTTTTTCTTGCTTTCGTGGTATTCTTGCTAGTTACACTAGCCATCCTTACTGCGCTTCGATTGTGTGCGTACTGCTGCAATATTGTTAACGTGAGTCTTGTAAAACCTTCTTTTTACGTTTACTCTCGTGTTAAAAATCTGATTTCTTCTAGAGTTCCTGATCTTCTGGGTCTCTCTCTCACGCACTACCATCGATGGATCTGAGTCT
+
<@@;:?;A@BBCCCDABAAAABBBCFCCCC@@=@BBB=CCAHABBBCCCC@BBAAA?A=AAAA?B?BBEC<;;>>9;;ECC2:;88?A@;@?AA=ABB?BC:;;;C:;6:BBBBBBB?AAC@CADCBBCBBB@CCBD@CBBBBBBBCDBBAAA;;6<AA=AA5;40000/9;<>:666<<0<7<755599$9999G7::B:;;@@AA4:;::':99>=B><>B>=?@?A@@<C=AAA@??>?@FE?CAAAD@A@BBAA;;;@@AA?ACED@@AACBBBBBBBBB
@ATNG8:01096:06872
GATGGTAGAGTATCATGTGTATCTCCAGAAGATCAGGAACTCTAGAAGAATTCAGATTTTTAACACGAGAGTAAACGTAAAAGGAAGGTTTTACAAGACTCACGTTAACAATATTGCAGCAGTACGCACACAATCGAAGCGCAGTAAGGATGGCTAGTGTAACTAGCAAGAATACCACGAAGCAAGAAAAGAAGTACGCTATTAACTATTAACGTACCTGTCTCTTCCGAAACGAATGAGTACATAGATATACGTATAGCTACCATCGATGGATCTGAGTCT
+
::8938///:::;=A>@CCD;;55@89567:>;::7:=;0/0??9:>;B=@==6:9C?==*=05566;9=666<2;55555&55<:@:???0>??<=@@;???@C@C@::7:>=9>>?BB???BBBAACCCB@AB@C?@@ABABAC?C>ABBABBBBBB@@<@BBABB=?>?DDB5999937==8>BCF5==??<;8333::6:=@<8?;A;>>CBB<@@>>@AA=A?ABB=ACC?BBBBBBBCBB???BBBBBBBBBBBBBC?B888;:</65:9999>?5
@ATNG8:01097:06885
GATGGTAGGCACTGCGCACACATCCCAGAAGATCAGGAACTCTAGAAGAATTCAGATTTTTAACACGAGAGTAAACGTAAAAAGAAGGTTTTACAAGACTCACGTTAACAATATTGCAGCAGTACGCACACAATCGAAGCGCAGTGAGGATGGCTAGTGTAACTAGCAAGAATACCACGAAAGCAAGAAAAAAGAAGTACGCTATTAACTATTAACGTACCTGTCTCTTCCGAAACGAATGAGTACGTGTGACGTACGTGAGCTACCATCGATGGATCTGAGTCT
+
4>@?;@?@=@BBBBCCBCBBBCCCC>CBC@CBCCAB?B?BBCCCCC?BC?C@DED?????0??ABBBBA?A988-8?:;;;;.;C?C@CDL<GAA?ACCBBBB@@=@@CB@BBB?BBBBBCCCDCB@A@BBB?BAAA=??@AAABBBB?B>><>BBBBBBB?AAACCC@BB?;:;188>>=4>;;5;>>>>?'<97//./;8<==6878=EE;B<AAC??<?A@AAAC?B?BBB>BBD>AABBBBAAAAAAAAACCBCBBBBBB??<?BBB?;??BBABA;;<BB
@ATNG8:01098:06890
GATGGTAGTATAGAGCTCTACATAGTACTCATTCGTTTCGGAAGAGACAGGTACGTTAATAGTTAATAGCGTACTTCTTTTTCTTGCTTTCGTGGTATTCTTGCTAGTTACACTAGCCATCCTTACTGCGCTTCGATTGTGTGCGTACTGCTGCAATATTGTTAACGTGAGTCTTGTAAAACCTTCTTTTTACGTTTACTCTCGTGTTAAAAATCTGAATTCTTCTAGAGTTCCTGATCTTCTGGGTCTACGCTCGTCGCGCTACCATCGATGGATCTGAGTCT
+
<A<<;=BBBCBBCCCCAAAC>CCCCCCCCCBB@BCCC=CC@C?::;DDDD?AAB?><?>BBCD?C?BBBBAAABB>BBBBB2A@>A88759ACD@CCC@CC9:8@@??:?AB>==BC=A>=:>;>=A66///7<=@@7??@@@@A===@@@C=<<88888==8=9=AB@?>?8837>>=A181818////(/;;99,/.5589;;7:08787(588591939>8=??<9::,/,/==AAA<@@AA:;<;>>@@A@>>;;;A@@>><>@@@A@@<@@>>>B???@
@ATNG8:01105:06886
GATGGTAGTATCTGCACACTCTGTCCAGAAGATCAGGAACTCTAGAAGAATTCAGATTTTTAACACGAGAGTAACATTAAAAAAGAGTTTTTTACAAGGCTCACGTTTAACAATATTGCAGCAGTACGCACACAATCGAAGCGCAGTAAGGATGGCTAGTGTAACTAGCAAGAATACCACGAAAGCAAGAAAAAGAAGTACGCTATTAACTATTAACGTACCTGTCTCTTCCGAAACGAATGAGTACGAGAGAGCACACGTGTCTACCATCGATGGATCTGAGTCT
+
4BBB?CBBBECCBBBCCCCHDCCAA?ACC@CBBBA@;@;?@@@<::5:94928;;33333$3489;<<<B3333<77,33333#33333333#399,3.39999333(3677.4396;8<8<?=>?B>?:===>;>>BB?BAC?;;;=:=9>=B?B887>><<8<?99:C;@@<;<;<AB@@@7?@?<@@@@@/9936///335//(-,37//(/(.58883///56596C;AAA9<@=;?????BC@???@@@@@>>>768;>=::5:==>;;;;>998==;::=
@ATNG8:01106:06850
GATGGTAGTACATGATAGACGACACCAGAAGATCAGGAACTCTAGAAGAATTCAGATTTTTAACACGAGAGTAAACGTAAAAAGAAGGTTTTACAAGACTCACGTTAACAATATTGCAGCAGTACGCACACAATCGAATCGCAGTAAGGATGGCTAGTGTAACTAGCAAGAATACCACGAAAGCAAGAAAAAGAAGTACGCTATTAACTATTAACGTACCTGTCTCTTCCGAAACGAATGAGTACAGAGAGTACGATATGTCTACCATCGATGGATCTGAGTCT
+
5>BB?BBBCCDCBBAACDEG:;;CB@CCDACCCCCC@C@DCC@@@C?CD@D?C?ABDDCC2E@CCBBCCCCA@@6@@;;;;;*;G>B<BBB9ACCACBBCCDFBA>B@CC@CCD?BBBBCBBBCCCBBAAAC@CDCC=BCCCCCCC@C@CAA>ACCCEBCB?DCCBBB@DD?ABA=@@BBB<B>?<>BBBC3BC?BAABCBBBB?B?BBCE?C?BCCCHACC;;;BB@D@CCE>EFE?BBAACDDFCCAAA@CCBCBDCB@@@@@=ABBBCCC=ABCCCAA@@B
@ATNG8:01108:06898
GATGGTAGTATCTGCACACTCTGTCCAGAAGATCAGGAACTCTAGAAGAATTCAGATTTTTAACACGAGAGTAAACGTAAAAAGAAGGTTTTACAAGACTCACGTTAACAATATTGCAGCAGTACGCACACAATCGAAGCGCAGTAAGGATGGCTAGTGTAACTAGCAAGAATACCACGAAAGCAAGAAAAAGAAGTACGCTATTAACTATTAACGTACCTGTCTCTTCCGAAACGAATGAGTACACACTCTCATATGACACTACCATCGATGGATCTGAGTCT
+
55;<:CCCC<ABCCCDCEDCCBCCC@CCCACBAA999;@BBCBBBB?BC?B?@?>89999)9:??EDBBBD??>7<=9;;;;*;C>B>BCC<CCB?BCCABCDBB@B@BB@BBB?BCAABBDCCCCDCBBBB@BBCF?AACB@@?B>CACAA>BCCCCCCB?AABBDC@BB@>>??BBBBC>BBB?AABBB3BD@B?@@B>>>><A:==AB<A<@?BBA?AA??@DC@C>AAD>DBB?BBBBAABCBBBCCBB??@;@9:9BBBC?BBBCCCC@CBBBC??@BB
@ATNG8:01109:06871
GATGGTAGCTCTGCTCTGACTCTCGTACTCATTCGTTTCGGAAGAGACAGGTACGTTAATAGTTAATAGCGTACTTCTTTTTCTTGCTTTCGTGGTATTCTTGCTAGTTCACTAGCCATCCTTACTGCGCTTCGATTGTGTGCGTACTGCTGCAATATTGTTAACGTGAGTCTTGTAAAACCTTCTTTTTACGTTTACTCTCGTGTTAAAAATCTGAATTCTTCTAGAGTTCCTGATCTTCTGGTCTGCGCTGATATGCGCTACCATCGATGGATCTGAGTCT
+
6DBB:BBDBCBDCBBBCBBCCBBBDBCBCC@A>@BBB>BD@D@AAABCCC?DDECB?B?BDED?C?CDCCCCCCC@BBBBB1BB?@ABB=BBCCACBCAHC@BBBCBD@CCCBBCD?BBC?B?CCCCBBBB@BBBB?CCCCDBBACCCCCAAAC?CCC@BB?B?BBDDDCBBDADCCCC<C?B<;;;;;*;CCCC>CCCCCCCCBA7;;;;.;ABBCACACC@CCCCCCC@BABBBCBB=@>@;@B:;:@BCBBBDCDCCB????BBBACCC?CCCCBBBBBB
@ATNG8:01109:06878
GATGGTAGAGAGAGCTCTCTCATCGTACTCATTCGTTTCGGAAGAGACAGGTACGTTAATAGTTAATAGCGTACTTCTTTTTCTTGCTTTCGTGGTATTCTTGCTAGTTACACTAGCCATCCTTACTGCGCTTCGATTGTGTGCGTACTGCTGCAATATTGTTAACGTGAGTCTTGTAAAACCTTCTTTTTACGTTTACTCTCGTGTTAAAAATCTGAATTCTTCTAGATTTCCTGATCTTCTGGATACACTCATGTGCACCTACCATCGATGGATCTGAGTCT
+
BAAA;A::6BBBCDBAA<CCB>BCBA@@??;;1:ABD>@CAD?@@@@@AB?BBBBB@B@ECBB?B???DBCBB@@8>><?=.?B?CBCD=CCCCABBB?BB?979CBB?BBBAAABB?A@@<A<>=<779;;:?@>>:=>>?@@@>==CA@@=<=<788;??:><>AABBBBAA:=>AAA5?;>:<9888,8==<;-//66:;=A??<@@@@/@;;;B;><>D<@@AAAAA:A=DA@A;<7;?A5:;>>??A@@>>>>>BD=A@=99///<;=9=9>;;;?;;;
@ATNG8:01075:06949
GATGGTAGCGAGCGAGTGTGTATACCAGAAGATCAGGAACTCTAGAAGAATTCATGATTTTTAACACGAGAGTAAACGTAAAAAGAAGGTTTTACAAGACTCACGTTAACAATATTGCAGCAGTACGCACACAATCGAAGCGCAGTAAGGATGGCTAGTGTAACTAGCAAGAATACCACGAAAGCAAGAAAAAGAAGTACGCTATTAACTATTAACGTACCTGTCTCTTCCGAAACGAATGAGTACGATGAGAGAGCTCTCTCTACCATCGATGGATCTGAGTCT
+
<EDD@DDA@ABBBBCBBBAC;;;@C7?;=8@BB;;9:B=@@@>@8855;7>:;0///////$/488333888;:;7:::?=;;,/0(/(///&/6739:8879800)/0//(//25777:>BCCBCCBBCCBB>BFGG?B@BBCDCB=C?CBD?CBBBCCCC@CCCBAA?AA?BBA?A@BBD>BAA=@AAAB3AB?B???CCCCC?C?BECB:>:>ACBC@BBBBBCC@B@BBB>BCC?CBBBCBBBABBBCBBBBBBB@BBBB==;=BA>;==8:::>>AAA==
@ATNG8:01079:06915
GATGGTAGTGATACAGATCAGACACCAGAAGATCAGGAACTCTAGAAGAATTCAGATTTTTAACACGAGAGTAAACGTAAAAAGAAGGTTTTACAAGACTCACGTTAACATTATTGCAGCAGTACGCACACAATCGAAGCGCAGTAAGGATGGCTAGTGTAACTAGCAAGAATACCACGAAAGCAAGAAAAAAGAAGTACGCTATTAACTATTAACGTACCTGTCTCTTCCGAAACGAATGAGTACTGCGTCTCACTCTCGCCTAATCGATGGATCTGAGTCT
+
;A<<:CCCA@@BBBCCCCDCCCBBC@CCE>BBCCA@7?8<>;<;;=9=??B>AAC@@>>>.?9=??>?@@9933(37;:999$4<5:<=>=0=:999CCBCCLAA?AAEDD?CC@CBBBCBCCDFECCCCBA@BBBC@CBBBBBBB?B@CBC?BCCCCDDD@CDCBBB@BB?@@@:==:::,9@@;:::9:9%0>;>0/0??@?A:=355>>.838@BBC@CCBBBBB?C?ABB<AAA?BBBBBBBBCBBAAAA?@@CDBBC?AA>ABABBB?BAABCAB:99
@ATNG8:01085:06906
GATGGTAGAGAGAGCTCTCTCATCGTACTCATTCGTTTCGGAAGAGACAGGTACGTTAATAGTTAATAGCGTACTTCTTTTTCTTGCTTTCGTGGTTTTCTTGCTAGTTACACTAGCCATCCTTACTGCGCTTCGATTGTGTGCGTACTGCTGCAATATTGTTAACGTGAGTCTTGTAAAACCTTCTTTTACGTTTACTCTCGTGTTAAAAAATCTTGAATTCTTCTAGAGTTCCTGATCTTCTGGTTTCTGATCTGTATCATCTACCTATCGATGGATCTGAGTCT
+
A<5626;?;DCCCCCAA<>>>>>==;;;>>6616@@<5<>7@5@@AA@@C?BDGCA?A?BCCD?C?BBB==A;;<688888+;;6;??>:>A@B6:::-9A:@@@A@=;:?@;B=<=6===6B?B=::::::5::::3778=>>>>99A;;;A==4856388(/).55588<77272222&239288;;+66.//'/...9;7==>8===<9$66619;4848=8=AAC>33.338233886:8;5::5///:67783399...559*//88:;88222389:8888
@ATNG8:01085:06918
GATGGTAGTGTCATATGAGAGTGTGTACTCATTCGTTTCGGAAGAGACAGGTACGTTAATAGTTAATAGCGTACTTCTTTTTCTTGCTTTCGTGGTATTCTTGTTAGTTACACTAGCCATCCTTACTGCGCTTCGATTGTGTGCGTACTGCTGCAATATTGTTAACGTGAGTCTTGTAAAACCTTCTTTTTACGTTTACTCTCGTGTTAAAAATCTGAATTCTTCTAGAGTTCCTGATCTTCTGGTCTACTACACTGTACTCTACCATCGATGGATCTGAGTCT
+
5<A=;CCBBBDCDABBCFDCCCBCCBBBBB;;:<CCC?CC@C@CCCCCCFADCCCF@C>BBBB@C@CDCCBBBCC@ABAAA0A@=@;;;6;BCB@CCB@BCACC@CDC@DCBCCCCC@BBB@A?BBBABBAA=ABAB?CBBBCBBDCCCCDDC@@?BFF?BB?C@CCBBBBCBA=A::::6:>B;;;:;;*;BAAB=AACBHKCDCB5;;;;*;BBCC?B?BCAEDCCBBB@D@BBBCCC@CBC@BAAABCCBBBBCCCCCCC@@>@CCBBBC@CCBBBCCBB?
@ATNG8:01090:06914
GATGGTAGCTATACGTATATCTATGTACTCATTCGTTTCGGAAGAGACAGGTACGTTAATAGTTAATAGCGTACTTCTTTTTCTTGCTTTCGTGGTATTCTTGCTAGTTACACTAGCCATCCTTACTGCGCTTCGATTGTGTGCGTACTGCTGCAATATTGTTAACGTGATCTTGTAAAACCTTCTTTTTACGTTTACTCTCGTGTTAAAAATCTGAATTCTTCTAGAGTTCCTGATCTTCTGGTATGACTAGTGTACTACTACCATCGATGGATCTGAGTCT
+
5C<>:CEB@?;@@@BBCCBCCCBBBBBACCAA;@BBB=BB?D@CBCBBBB@CCCBC?B@BBBC@D?CCCBBA===8=====+==7B77444CCCACCC@BB>AACCAA>AABBBBBC<@>D:=:=AAAA???<AAAA<??@A<==@@@@?AB>?>;AAA;AA<A=AAAD@@>>;>AABB2B:=6<=>>>/>B@@@*//////><7;8<CBC/A>>>A=D===:>??B<;;=B<@?>>>>=@@D<A??@DCAA@AAAAAAAA>>><??@???B==>=@@?=>;;
@ATNG8:01091:06924
GATGGTTGTGATACAGATCAGACACCAGAAGATCAGGAACTCTAGAAGAATTCAGATTTTTAACACGAGAGTAAACGTAAAAAGAAGGTTTTACAAGACTCACGTTAACAATATTGCAGCAGTACGCACACAATCGAAGCGCAGTAAGGATGGCTAGTGTAACTAGCAAGAATACCACGAAAGCAAGAAAAATGTAAGTACGCTATTAACTATTAAACGTACCTGTCTCTTCCGAAACGAATGAGTACGAGAGTCAGAGCAGAGCTAATCGATGGATCTGAGTCT
+
//9;4849?@B@@;==;666;;6669566254;=;;.47445<;<A>AA7:6:@>99:93$3179;3339;333(37;4444$4;7<7<=;&559499;=>>>==8;7444:9@<>???:;::599959@>>9@?>?;999@@>?>9>9=>>:>>>>>>??;8987<<8=><>CA6>:887.733,3????1==>B>?>>62259:396;:44.4:189:<<7:::544;7>7<=?9===077>787783773338;899:888855/5528662799;977///
@ATNG8:01091:06949
GATGGTAGCGCATATCAGCGCAGCCCAGAAGATCAGGAACTCTAGAAGAATTCAGATTTTTAACACGAGAGTAAACGTAAAAAGAAGGTTTTACAAGACTCACGTTAACAATATTGCAGCAGTACGCACACAATCGAAGCGCAGTAAGGATGGCTAGTGTAACTAGCAAGAATACCACGAAAGCAAGAAAAAGAAGTACGCTATTAACTATTAACGTACCTGTCCCTTCCGAAACGAATGAGTACGATGAGATCTCGTGTGCTACCATCGATGGATCTGAGTCT
+
ADAA9B969CCCBBCCCCCCCCCCC>CCCACCCCBB@B@CCCAAAC?CA=A?BDD???@@0@?CBCBCCCCCCC=AB99999*:C>C;ABB9ACCAFBCBCCBBB@C@@@<@CD?CBAABBBBBBBCCCCCCAEDDD?BBBBCDCC?C@DCC@CDDCDCCC?CCCAAA?CC?CBC=A@BDD>AAA?BCCCC2CC?CAAACBBBC>A>AABB;?<?>CCD@DDDCD=B?C@DCC>C;;9;CAABDABBBCAAABB>>>AA@AABBD@BBA>@@@;>>BBBBA;;<
@ATNG8:01094:06925
GATGGTAGTATATCGCGTCGCTATCCAGAAGATCAGGAACTCTAGAAGAATTCAGATTTTTAACACGAGAGTAAACGTAAAAAGAAGGTTTTACAAGACTCACGTTAACAATATTGCAGCAGTACGCACACAATCGAAGCGCAGTAAGGATGGCTAGTGTAACTAGCAAGAATACCACGAAAGCAAGAAAAAGAAGTACGCTATTAACTATTAACGTACCTGTCTCTTCCGAAACGAATGAGTACTACTCTCAGAGACACACTACCATCGATGGATCTGAGTCT
+
6BCD@BBBBBCCDBBBCCCCCCCCC?CCC?CCCCAA?AACCHDCCC@BD?C@BBCCCCCC2C@CCCABBBDBBA:?=9:;;;*;A;A>BBB9BBD@CJECCDCDD?B?BB?BCC?BABBBBCFCCBBBBCBB?CCCD?BA@BAAAC>C?BCB?BBBBDCAC?ACACCC@BB>>>?799CCC=BAA=>>===.?A?AAA>@@@@@=A:>>AB<A<@@CCC@CBBBACC?C?AAC>CAA>ACBBBCCCCCBBAB@BCBBB@@>>>@@<@@A@??B?BBBBBAAACB
@ATNG8:01098:06943
GATGGTAGGCGTGTGAGAGTCTGCCCAGAAGATCAGGAACTCTAGAAGAATTCAGATTTTTAACACGAGAGTAAACGTAAAAAGAAGGTTTTACAAGACTCACGTTAACAATATTGCAGCAGTACGCACACAATCGAAGCGCAGTAAGGATGGCTAGTGTAACTAGCAAGAATACCACGAAAGCAAGAAAAAGAATTACGCTATTAACTATTAACGTACCTGTCTCTTCCGAAACGAATGAGTACGATGAGAGAGCTCTCTCTACCATCGATGGATCTGAGTCT
+
@CCD@DDD=BCBCCCDBCCCCCCCC>CDD@BBBCBC@C?BCBBBCC@CC@B?A@A;;:;;);=AABCCCCCCCC>CA99777(8A<A1:::+9=A=ABBCEBA@@?D???;>??<@>>>C???AA???@>;><@>AA<>;=@AAAC;C=A>A8>@BBBCCB>@??>BB?BB?BBB@BC@@A<@?><99999(7:4;:?B@@@@@<@=A@??:?<AA??>=>>>A@@@<A;??D;@@>=???D???:::::>>A@@@??@DEDD::6:AA?AAA;;==>>>>==@
@ATNG8:01102:06921
GATGGTAGGAGACACGTCGCACACGTACTCATTCGTTTCGGATGAGACAGGTACGTTAATAGTTAATAGCGTACTTCTTTTTCTTAGCTTTCTGTGGTATTCTTGCTAGTTACACTAGCCATCCTTACTGCGCTTCGATTGTGTGCGTACTGCTGCAATATTGTTAACGTGAGTCTTGTAAAAACCTTCTTTTTACGTTTACTCTCGTGTTAAAAAATCTTGAATTCTTCTACGAGTTCCTGATCTTCTGGTAACACACTCGCTCGCTACCATCGATGGATCTGAGTCT
+
8<::5;;;7?BA@B966666>@@@BBBBBBAC?CCAA>A@;@0009>;;@55;5457<7<BBA?A9:8@CA@===1/////$/8)/////(//3:;8=;@>A>899:<8818::===@@<@AB6:5::;;=;;;;>AAA<@===>;;;?==<<<///)//6/5;6;6777875755.556666(5.5+22555'33333,3...56799:499988%665033(.(--222-..755050667333*..33895>>>8859;99=?=>>@=B>>>BA@;=<///:9663
@ATNG8:01102:06930
GATGGTAGGCGACATACATACGCGCCAGAAGATCAGGAACTCTAGAAGAATTCAGATTTTTAACACGAGAGTAAACGTAAAAAGAAGGTTTTACAAGACTCACGTTAACAATATTGCAGCAGTACGCACACAATCGAAGCGCAGTAAGGATGGCTAGTGTATCTAGCAAGAATACCACGAAAGCGAGAAAAAGAAGTACGCTATTAACTATTAACGTACCTGTCTCTTCCGAAACGAATGAGTACTATGTAGAGCTCTATACTACCATCGATGGATCTGTGTCT
+
ACCC@CBC@C9;;BCCGDDDCBBBC@BBC?AAABBB<@<?ABAAAB?;;8:?@@B;;;;;*;>BBBCBCCCEJC9A@:::::*;@==5999&9@@=<BABDCCCC=@>@B>BCC>AAAAAACBCBBBCCBCB@DCCC>BACBCCBB@C@@@@@BCCCCCCCCCA@CCA?CC>@?A?BBBBB:?=<<:::99(9?:@ABBBBCDHAC@AACC@C?BBBBA?BC@@@BB?B?BCC?CCC?AABBBBBBBBBBBBCBB>>>BB@@A>><>@AAAAD@C:::??BC??
@ATNG8:01103:06939
GATGGTAGCTCGCTGATGATATCTCCAGAAGATCAGGAACTCTAGAAGAATTCAGATTTTTAACACGAGAGTAAACGTAAAAAGAAGGTTTTACAAGACTCACGTTAACAATATTGCAGCAGTACGCACACAATCGAAGCGCAGTAAGGATGGCTAGTGTAACTAGCAAGAATACCACGAAAGCAAGAAAAAAGAAGTTACGCTATTAACTATTAACGTACCTGTCTCTTCCGAAACGAATGAGTACACATCGTCGTGTCGTGCTACCATCGATGGATCTGAGTCT
+
5:AC@CCDBBBCBCCCCBBBCBBBD@BBB@DBDB@?=@=@@ACBBC@BB?B?AAAAAAAB3B?BBBAAABBBCC=A@@@@@@0AC?C@CCC;CBB?AJBBBCB;;7:?AA=BBB>BABBBDCCBBA@A@@BA@ABBB:;:CCEBBB@C?AAB?BBBBCDFG@???BBB@DC??>?<??BCC>BBB?@@AA@A(>>900,0<@=???<?=B@??<?<>>ACDAFCA@@?B?B<??A;ABC?ABBA???BAACBBBCBBCBCB?@@@ED?BBEBA??<?ABAA?@>AA
@ATNG8:01104:06923
GATGGTAGGACGAGCGTCTGAGAGGTACTCATTCGTTTCGGAAGAGACAGGTACGTTAATAGTTAATAGCGTACTTCTTTTTCTTGCTTTCGTGGTATTCTTGCTAGTTACACTAGCCATCCTTACTGCGCTTCGATTGTGTGCGTACTGCTGCAATATTGTTAACGTGAGTCTTGTAAAACCTTCTTTTTACGTTTACTCTCGTGTTAAAAATCTGAATTCTTCTAGAGTTCCTGATCTTCTGGCGCTCTGTCACGTCTGCTACCATCGATGGATCTGAGTCT
+
5?BB?CCC@CBBBBBBBCCBBBCC?CCCCC@A:?>>>;@C@C@CCCCBBB@CCCBC>B@CCCB?C@CCCCCBBBC@CCCCC5BC@CBBE>CBECBCBB@CF>;;;CBC@CCCCCCCB?BBB?B@D@@@CCCC?AABB?CCBBBCCCDAABBBB@@>BBB?BC@C?CCDCCCCBB>A;;;;.;=B=BBCCC5CCCCC?CCCBBBBAAA5;;;;*;@@@A@B?CB@CBBAA;;8;?BDBCCC?ABDACCCBBBAACCBBBB@AABBB@CBBBBBB?BBBBBBBBAC
@ATNG8:01104:06928
GATGGTAGATATATGCACGCTCTACCAGAAGATCAGGAACTCTAGAAGAATTCAGATTTTTAACACGAGAGTAAACGTAAAAAGAAGGTTTTACAAGACTCACGTTAACAATATTGCAGCAGTACGCACACAATCGAAGCGCAGTAAGGATGGCTAGTGTAACTAGCAAGAATACCACGAAAGCAAGAAAAAGAAGTACGCTATTAACTATTAACGTACCTGTCTCTTCCGAAACGAATGAGTACGAGAGAGCACACGTGTCTACCATCGATGGATCTGAGTCT
+
6CEF?CCCCBB@CBBCCBEBBBDCC?ABC@BDCCBA?B?BBCBBBB?BC?C@CCA>>==>1=?DCCACCAA877)7>9::;;*;@>C>BBA:BBB@BDCCCCCDD@C@CC@CBB@CCCCCCDCCBCCCCCBB@CCBB?CBBBBBBB?D@CBB?BBBCCDBB?BBBBBB@BB?AAA<??ABA:BBB?BCCCC3CC?B?>?DD?@><A;??AA;?;?@CBB?AAABBBB?B@BBB=BCC?BBBBBBBBBBDC>>>BBBBBCBBB>CA<A@@@B??;<=>AAA@:::
@ATNG8:01108:06918
GATGGTAGGCGACATACATACGCGCCAGAAGATCAGGAACTCTAGAAGAATTCAGATTTTTAACACGAGAGTAAACGTAAAAAGAAGGTTTTACAAGACTCACGTTAACAATATTGCAGCAGTACGCACACAATCGAAGCGCAGTAAGGATGGCTAGTGTAACTAGCAAGAATACCACGAAAGCAAGAAAAAAGAAGTACGCTTTTAACTATTAACGTACCTGATCTCTTCCGAAACGAATGAGTACAGAGAGTACGATATGTCTACCATCGATGGATCTGAGTCT
+
:5<>:>>@;>;96BBBCHCCCCCCC@BCC@CBBB@@?@@CC;99?@;?B@C?CC@:9999'9;BAACCCCBBCC;@@@@DGE5BC@D@JDH<HBB?CABBBAA@@<@<@@<@BB@BBDCCBCCCC::;BBA@=ABCB>BBBCCBBB@C?B;;:;BBCCBBD@BBACCB?BB>AAC8:9BAD=C:999AAAAA'9847:3;;<ABB8A=B>?=??==>8?@7:///=:::7?<@AA9A:;6:>>???ABB???=>=B@;;;A?????@<A;;;>>>;@@?8//7///
@ATNG8:01073:06973
GATGGTAGTATATCGCGTCGCTATCCAGAAGATCAGGAACTCTAGAAGAATTCAGATTTTTAACACGAGAGTAAACGTAAAAAGAAGGTTTTACAAGACTCACGTTAACAATATTGCAGCAGTACGCACACAATCGAAGCGCAGTAAGGATGGCTAGTGTAACTAGCAAGAATACCACGAAAGCAAGAAAAAGAAGTACGCTATTAACTATTAACGTACCTGTTTCTTCCGAAACGAATGAGTACACACCTCATATGACACTACCATCGATGGATCTGAGTCT
+
5BCD@CBBC@CCCBCCCCCCCCBBC?A@B@CDCC;;;;ICCCCC@@>@CAE?CBB@AAAA2A?BBCDDCCC:9939@ABCCD5BC?B<AAA7BBB>CCCDCCCCC?C@CC@CBB@BCCABBCCCCBBBCEBB>@@@A?AAABBBBF@B@CAB?ACCCBBBA?BBBBBB?BC?@@A799AAB=BAB=AAAAB3AB?B@?;AAAAA<A<??@@;@=BBCBB?BBBB>BB@C?BBB=BBB?EBCCBBAAACB>?@BBBB???@A@@@;>>AA@@@<@AA@@AA;;;
@ATNG8:01075:06966
GATGGTAGATATATGCACGCTCTACCAGAAGATCAGGAACTCTAGAAGAATTCAGATTTTTAACACGAGAGTAAACGTAAAAAGAAGGTTTTACAAGACTCACGTTAACAATATTGCAGCAGTACGCACACAATCGAAGCGCAGTAAGGATGGCTAGTGTAACTAGCAAGAATACCACGAAAGCAAGAAAAAGAAGTACGCTATTAACTATTAACGTACCTGTCTCTTCCGAAACGAATGAGTACGTGTGACGTACGTGAGCTACCATCGATGGATCTGAGTCT
+
;;>A;>>>CBBCCCCCBBBBCCBBC?BBE@BBECBB>B@CCCCCAA>AC?C=??A@@@AA2A@CBBABBBBBBA9@@;;;;;*;@=A4;;:-:@=:?BBCCCBBB=B?;;7;AB?CBBAB@AACIFCDEC;;6;C@A>A@@@BBBB?B@CBB@BCCBECDD@CBBACC?BD?99929;;;@7000=@@@A@0>>:ABBBBBB>><@=>>>@5<499;:9:<?>?>:B@E9??A<B>>8@ABBBBBABBBBAAACBCB??999A>>8>AAA@AA?BBBACCCCC?
@ATNG8:01076:06958
GATGGTAGGAGACACGTCGCACACGTACTCATTCGTTTCGGAAGAGACAGGTACGTTAATAGTTAATAGCGTACTTCTTTTTCTTGCTTTCGTGGTATTCTTGCTAGTTACACTAGCCATCCTTACTGCGCTTCGATTGTGTGCGTACTGCTGCAATATTGTTAACGTGAGTCTTGTAAAACCTTCTTTTTACGTTTACTCTCGTGTTAAAAATCTGAATTCTTCTAGAGTTCCTGATCTTCTGGGGCGCTACAGTCTCTCTACATCGATGGATCTGAGTCT
+
<ABB?CCC@CCBCCDCCBDEDC;;;@@@ACBB@CEDD=CC@C?::;@@AC@DCAA@?B?@ADF@C?BBBBBB@@@<==>=?.=<>?@AA<AABC?CBC@CC<??BB??;?AAAAABC?A::4:;=<====>>;?==>:==BB????AAAAAA>;<:>=<:=B=A=@A@;;;A==8;:;:;/;;A:>=DFD/@ACBB3;:;;==A>>>1////(////9495?@<@???9<<5949==;AA567;;;-///;;>AABBB>>:=///666@=?;???;;:;;==
@ATNG8:01076:06978
GATGGTAGTATAGAGCTCTACATAGTACTCATTCGTTTCGGAAGAGACAGGTACGTTAATAGTTAATAGCGTACTTCTTTTTCTTGCTTTCGTGGTATTCTTGCTAGTTACACTAGCCATCCTTACTGCGCTTCGATTGTGTGCGTACTGCTGCAATATTGTTAACGTGAGTCTTGTAAAACCTTCTTTTTACGTTTACTCTCGTGTTAAAAATCTGAATTCTTCTAGAGTTCCTGATCTTCTGGATATGAGTGACTCGTGCTACCATCGATGGATCTGAGTCT
+
;A?@<?>@@BBBBBABFCCCBCCBGCAA;;;;2:BBB<BB?C<@@@AAAA?BBBBC@C>AAFE?B?B999BBA==977989(9@;@99:(399>;BBA=@@4:9@A@A>ABBAAAA?7>>?<A;@@@AA::;;>>>B<@@@A????>>=<==:::7<;;7;@=A<@?A@@@>>>:><AAA2:7;<@ADDD/BB::91989///:76;:>===/:775A<A;>><A???@@@=@<@AAABA7;<@<@>>>?@@@???@AAAA??;;7;>>>AAA<??>>>AAAAA
@ATNG8:01077:06978
GATGGTAGTGATACAGATCAGACACCAGAAGATCAGGAACTCTAGAAGAATTCAGATTTTTAACACGAGAGTAAACGTAAAAAGAAGGTTTTACAAGACTCACGTTAACAATATTGCAGCAGTACGCACACAATCGAAGCGCAGTAAGGATGGCTAGTGTAACTAGCAAGAATACCACGAAAGCAAGAAAAAGAAGTACGCTATTAACTATTAACGTACCTGTCTCTTCCGAAACGAATGAGTACGTGTGCGACGTGTCTCCTACCATCGATGGATCTGAGTCT
+
5CBC@BBBBDCDBBBBCCDDCCBBB?BCD@CCCCCB@C?BBCDCCA?AC?C?ADDBCCCC3C?AAAABBBB>>>8<?9:;;;*;C>C<A@@9ABCACCCCCDC@@>@@BB@BCC@CCC@@@DCCCCCCBBBB?BDDE>??BBBBBB>C@CBA?ACCDDCAA?BCCBAA?BD?>>>588AAA:A@@:<>>>>.?@<@???CBB@@<@7;;DD=A<A@CAA?ADAAABB@C?CCA=CCCABBBCCBBBABCCCCAAABBAAAA<@=>:>>?@?AA<@@@AAA@88:
@ATNG8:01078:06994
GATGGTAGCACGACACGACGATGTGTACTCATTCGTTTCGGAAGAGACAGGTACGTTTAATAGTTAATAGCGTACTTCTTTTTCTTGCTTTCGTGGTATTCTTGCTAGTTACACTAGCCATCCTTACTGCGCTTCGATTGTGTGCGTACTGCTGCAATATTGTTAACGTGAGTCTTGTAAAACCTTCTTTTTACGTTTACTCTCGTGTTAAAAATCTGAATTCTTCTAGAGTTCCTGATCTTCTGGTAGAGCGTGCATATATCTACCATCGATGGATCTGAGTCT
+
;>>?:>??;A@A;;;<@@;;;;;;;;<<=AAB=ABBB<BB?A?@@@@@AA=?B?9;;,;<???>7;7;;AAB:;5;699988'//(/888/8=<;:=8927;)//69//(/669?BBC?B@@;?<?D>>>888:>>==9<>>;;;====>>>?;;;<AAA<;;7;=;;;B@<;;?7:5555,59A8=;AAA.=???B:><<;<<=::;=>=>=,=///<490::=@@@<;=>=@<?<<///6:;:9@@>>>@@@???@AAB=>=;;6;:;;>>>;>@@@????@@
@ATNG8:01092:06991
GATGGTAGCGAGCGAGTGTGTATACCAGAAGATCAGGAACTCTAGAAGAATTCAGATTTTTAACACGAGAGTTAAACGTAAAAAGAATGGTTTTACAATACTCACGTTTAACAATATTGCAGCAGTACGCACACAATCGAAGCGCAGTAAGGATGGCTAGTGTAACTAGCAAGAATACCACGAAAGCAAGAAAAAAGAAGTTACGCTATTAACTATTAAACGTACCTGTCTCTTCCGAAACGAATGAGTACGGATGAGATCTCGTGTGCTACCATCGATGGATCTGAGTCT
+
5A<B?BBC:;9666>@@@CBBBCDC=AAB?BB@@@C;@<?@?>=@A;??;?:=>955555$9299555:@9>2;:)0=00000$/9)//6:<;.://,55999;;544)4399544505:<=;<<<>B?@>@A;;4:BBA;@@@?;=BB>D;??>9A>>9:9;?;BBBBBB@BB?BDB@??@CD=?>=8778888%/=569*//9;<::482;7;7,33(2599<9=??00/>;:6;<<6<<<:==B?=>0/)//>;9:==BCC=88=888=7889:=>B>@888@??;<=
@ATNG8:01093:06978
GATGGTAGGCACTGCGCACACATCCCAGAAGATCAGGAACTCTAGAAGAATTCAGATTTTTAACACGATAGTAAACGTAAAAAGAAGGTTTTACAAGACTCACGTTAACAATATTGCAGCAGTACGCACACAATCGAAGCGTAGTAAGGATGGCTAGTGTAACTAGCAAGAATACCACGAAAGCAAGAAAAAAGAAGTACGCTATTAACTATTAACGTACCTGTCTCTTCCGAAACGAATGAGTACTATAGACTATCTGAGACTACCATACGATGGATCTGAGTCT
+
44893955.5=>:?;=;;;DCCCBB:BCB=@ABA;;7<;@B@996>:AA?B@AB??;AAA0A?A???@A??8::/9>;9555)5=:><DCC7AAB>B=<<==>>=0505:5>;<7<<58:CCCBBB@@@@;;7;ACC>??CBBAAA>A=A@@<@@A@??>>9??????7<75977*..788.5.2,..7888%88....356655/5255582858;?8718;7777;6<=@??9>7707=<<>?;@@;>>>A;;;BBA@@;<<9959///><<==:9=9933366
@ATNG8:01097:06976
GATGGTAGTAGTACACTAGTCATACCAGAAGATCAGGAACTCTAGAAGAATTCAGATTTTTAACACGAGAGTAAACGTAAAAAGAAGGTTTTACAAGACTCACGTTAACAATATTGCAGCAGTACGCACACAATCGAAGCGCAGTAAGGATGGCTAGTGTAACTAGCAAGAATACCACGAAAGCAAGAAAAAGAAGTACGCTATTAACTATTAACGTACCTGTCTCTTCCGAAACGAATGAGTACATAGATATACGTATAGCTACCATCGATGGATCTGAGTCT
+
BCCC?CDCCCBB=BCCCCCCECBCC?BBC?B@BBAA=A?BBBBBBB?AA=A=ABBABDDD2C@CCCBBBCC:::/9>@??@A0@D=A5;;;-:;;6:CECBBCCB<@=@@<@BC?BCBDDCCCBBD@@@DBB@BBCA=@@BB???B>B?BCC?CCBBBADA?DDDDDA?CC@BBC=??EGE@BBA>ACCCC3CD>AAB?@C@<;,/,/:=>7=7<@@@??AABABAA?B?BBC>BBB?BBBBEDDBCCCCCABBB?>>>===@@@=AD>>>@A<A>>>ABA;;;
@ATNG8:01097:06999
GATGGTAGCACGAGTCACTCATATCCAGAAGATCAGGAACTCTAGAAGAATTCAGATTTTTAACACGAGAGTAAACGTAAAAAGAAGGTTTTACAAGACTCACGTTAACAATATTGCAGCAGTACGCACACAATCGAAGCGCAGTAAGGATGGCTAGTGTAACTAGCAAGAATACCACGAAAGCAAGAAAAAAGAAGTACGCTATTAACTATTAACGTACCTGTCTCTTCCGAAACGAATGAGTACGATGAGAGAGCTCTCTCTACCATCGATGGATCTGAGTCT
+
;ABB@BCCBBABACCCEFDCABBCC@BDD@CCCCAA=A?CCCCCBB@BB@D?CCCCCCCC2B?BBBBCBBA???6=>;;;;;*;B?A@CDD<BCJACDFBBBC@@?A@CC@CBB@BCCBBBCCCCCCCCCCC@CABA?CBBBBCCC?D?BAA?ACCCCCCC=AAAAAC?CC?99:@BCBBC=A@@;999999%9>;<?=?CAB@@5655=BB4?;?ADDD??@AAABC@CGBBB>BBB@BBBBBBBCCBBBBAA>BA@@@A===>>;>??@@@@;@@@@AA;;;;
@ATNG8:01100:06999
GATGGTAGGCGAGAGTGAGACGCAGTACTCATTCGTTTCGGAAGAGACAGGTACGTTAATAGTTAATAGCGTACTTCTTTTTCTTGCTTTCGTGGTATTCTTGCTAGTTACACTAGCCATCCTTACTGCGCTTCGATTGTGTGCGTACTGCTGCAATATTTGTTAACGTGAGTCTTGTAAAACCTTCTTTTTACGTTTTACTCTCGTGTTAAAAATCTGAATTCTTCTAGAGTTCCTGATCTTCTGGCGCGTATGTATGTCGCCTACCATCGTTCCTTCTGAGTCT
+
5@::8=@?<A;9;CCCDCCCABABAABBCBA@=?@@B=CC@C@CBBBBCB?@AA@@>@>@?CC@C?ABBBBBCCA<9:9:9$8;17999,9@@B@BAB@CC698AB@@>?>DCBBAB>@@A:>:>CAAA?;;799?=4:9===:::@===>>888::888)8=8=5;:;B><<76/26677+5(.(.3555'59////&5695229<55/7878'7779@9=:=?<@CAA>>>:>:>CCCCA;DCD=>==@@@????@<99//,-7707-//=9=9=599>>===>
@ATNG8:01101:06980
GATGGTAGCTCTGCTCTGACTCTCGTACTCATTCGTTTCGGAAGAGACAGGTACGTTAATAGTTAATAGCGTACTTCTTTTTCTTGCTTTCGTGGTATTCTTGCTAGTTACACTAGCCATCCTTACTGCGCTTCGATTGTGTGCGTACTGCTGCAATATTGTTAACGTGAGTCTTGTAAAACCTTCTTTTTACGTTTACTCTCGTGTTAAAAATCTGAATTCTTCTAGAGTTCCTGATCTTCTGGCGCGTATGTATGTCGCCTACCATCGATGGATCTGAGTCT
+
BCBB?BBC@BBBABBCBBBBAABCC@@@CA;;6;??=9@B?B?CFEABAD@FEEGC@GACCBBFDADBBCBC<<:859:;;*4?6>@?@;@BBCADJE@CC;;;BB@@?ABCCCBBB>AAC7;9;CCABBBC@BCCC?CCCCCCBBBCCCDBA@@<@BB=AA>A?ABBBBCCBB?AAAAB7B>C;AABAA,AEAAA>ABBBBBBBBA=ACCC5BBB;;;;@EF@BBCCBBC@C@CCBBCE?BBCABBB@AABAA@@A;;0@:=00,0=09:@A<@AAAABBFBB
@ATNG8:01108:06983
GATGGTAGCTCGCTGATGATATCTCCAGAAGATCAGGAACTCTAGAAGAATTCAGATTTTTAACACGAGAGTAAACGTAAAAAGAAGGTTTTACATGACTCACGTTAACAATATTGCAGCAGTACGCACACAATCGAAGCGCAGTAAGGATGGCTAGTGTAACTAGCAAGAATACCACGAAAGCAAGAAAAAGAAGTACGCTATTAACTATTAACTTACCTGTCTCTTCCGAAACGAATGAGTACGAGAGAGCACACGTGTCTACCATCGATGGATCTGAGTCT
+
;BCD;ED<<6BBBAA@BBBBCCGDCABBBACCBBBC@CACCCBBCB?BC?B>AA=9::::)9;@BBAAABBBAA9@@;;;;;*;@<@=@A@7@AAAB@@A@@@@B>B@AA=AAA?AABBCCFCBBCCCCCBB?BCCD@BBBBA@@@?C@CBB?CDBCBCBB@BBBBAA>AB?AAA>??AAA8?::5:BCEC2CD?C:;;ACA@@<@;>=::7:<?A<;;6;?===BB<@<?@A9A@@:>=>@@???@A@=>===>>>=A::;:;A=@AAAA==:=>>???A@@>
@ATNG8:01108:06996
GATGGTAGGACGAGCGTCTGAGAGGTACTCATTCGTTTCGGAAGAGACAGGTACGTTAATAGTTAATAGCGTACTTCTTTTTCTTGCTTTCGTGGTATTCTTGCTAGTTACACTAGCCATCCTTACTGCGCTTCGATTGTGTGCGTACTGCTGCAATATTGTTAACGTGAGTCTTGTAAAACCTTCTTTTTACGTTTACTCTCGTGTTAAAAATCTTGAATTCTTCTAGAGTTCCTGATCTTCTGGACAGAGTGTGCAGATACTACCATCGACACTCCAAAGTCT
+
=BC><CAB?CB@?;?@BCBBBBBC@BBBDDAB>ABDE>CC?B?CCBBBBBACCCAB?BACCCD@C@CCCCCCBED@CCCCC2BB?;<;B:;;EFEGJE?AA:;;@BBC@BBDCCBAA=AAA=@?BBB@@@CC6;;CB@JEFDCCDBCBBBCBAAA@BBB@BA?A?BDDDGJDAA=AACCB:C?E>;;;;<*<FCCF<<<GDCBBBAC5;;;;*;BB<@@=@@BB?AA@BABB?B?BBABBA=@@A?AFCCDCCDCBBCDCCCCCBB>@@AA@@A?::6;A9B@A@
@ATNG8:01111:06997
GATGGTAGTATATCGCGTCGCTATCCAGAAGATCAGGAACTCTAGAAGAATTCAGATTTTTAACACGAGAGTAAACGTAAAAAGAAGGTTTTACAAGACTCACGTTAACAATATTGCAGCAGTACGCACACAATCGAAGCGCAGTAAGGATGGCTAGTGTAACTAGCAAGAATACCACGAAAGCAAGAAAAAGAAGTACGCTATTAACTATTAACGTACCTGTCTCTTCCGAAACGAATGAGTACTGTATCTATGTGTGCGCTACCATCGATGGATCTGAGTCT
+
CCCC@CCBBBCCBBCCCCBCCCCCC@BBD?BBCCCC@C?CBBBCCD@DD?B?BCBBACCC2B?CBBCBBBB@A@<@BBCCCC5BB@B@CBB8C:::;BBBFCCBB?B@CC@CAB?CCBBCDECBBCCBBCAA?BEFD?CABBBBCC?B@BBB?BCCDBBBC?BBBBCC?DD??>@?BBCCE>BBB?BDCCC3CB?B@>;??AA?<>:>>BB=B<A@CAA>AB?????=@=ABC>BBD?BBCCBBBBBBBBBBAAABBBC=>>@>>:=BCAC>B?B>>?ABBBBB
@ATNG8:01113:06987
GATGTAGTGTGTCTCTGAGAGTAGTACTCATTCGTTTCGGAAGAGACAGGTACGTTAATAGTTAATAGCGTACTTCTTTTTCTTGCTTTCGTGGTATTCTTGCTAGTTACACTAGCCATCCTTACTGCGCTTCGATTGTGTGCGTACTGCTGCAATATTGTTAACGTGAGTCTTGTAAAACCTTCTTTTTACGTTTACTCTCGTGTTTAAAAATCTGAATTTTTCTAGAGTTCCTGATCTTCTGGAGATACACATGATACTCTACCATCATGGATCTGAGTCT
+
-5557/444:>>B@99599955555999;::5:?@@<?@?C>@@?966A9=996;;A>BCCC?B79:B@@@>?=959:9:'5549455)599<7=;<499495554>796655;5505558>7;;=;666=:CCBB@DAAABB@AA@@@@@@;<5;9::?><B?99:BBAA99459:;;+;)/)///0/(0=99;3?=@95599555)5999(;=<@@9@@@@.99;95558=5>:=>6666>?:@@@@CCB@A999>@874:780873;8939////7//3:
@ATNG8:01067:07006
GATGGTAGCTCACGTACGTCACACGTACTCATTCGTTTCGGAAGAGACAGGTACGTTAATAGTTAATAGCGTACTTCTTTTCTTGCTTTCGTGGTATTCTTGCTAGTTACACTAGCCATCCTTACTGCGCTTCGATTGTGTGCGTACTGCTGCAATATTGTTAACGTGAGTCTTGTAAAACCTTCTTTTTACGTTTACTCTCGTGTTAAAAATCTGAATTCTTCTAGAGTTCCTGATCTTCTGGTATGACTAGTGTACTACTACCATCGATGGATCTGAGTCT
+
BC==;DB>A??BBB?>@6:65==>669BBBBBAEHJE?CB>B>BBCCCCC@CB;;;<@>AAAB?A?AAA@@@<<;67777*39,338818<AB?BBB@??=>CA?;:5;0/0/:>>7==<+/-/9;>A@==:>;;;>AAAAAAA==>AA?788>188@=>><><=<=;;8888(.....&.4;42.///$/6677*./3353575617757'5555627399699552225>3;;7??A:??A;555<66///778799::9;94777;97727;;99=;>AA
@ATNG8:01071:07029
GATGGTAGACACGTGTGCTCTCTCGTACTCATTCGTTTCGGAAGAGACAGGTACGTTAATAGTTAATAGCGTACTTCTTTTTCTTGCTTTCGCGGTATTCTTGCTAGTTACACTAGCCATCCTTACTGCGCTTCGATTGTGTGCGTACTGCTGCAATATTGTTAACGTGAGTCTTGTAAAACCTTCTTTTTACGTTTACTCTCGTGTTAAAAATCTGAATTCTTCTAGAGTTCCTGATCTTCTGGTATGACTAGTGTACTACTACCATCGATGGATCTGAGTCT
+
:A@A=CCBABA@A@;;;;?>@@ABBBBBIBCB@CBBB=BC=A?BBBBBBBACCC<;8;?AAAC@C@AAADDBB@B>ABDDD1>?=B99849CBB?ABC?B@<BBBB=><>>><BB?@<@AA;A;:::>B;;;;@@>@.66<999>>>AAAA;;;@<???<?A=A<A@@@BAA>>;>AAAA6>:==BBAAA/CA888*//9///99:==AABA/>????;D<>>:;;:=888<?=AE??<=6;//-/<<<======>AAA????@@<@@@::;A<A:;:@>=9;9
@ATNG8:01072:07025
GATGGTAGAGAGAGCTCTCTCATCGTACTCATTCGTTTCGGAAGAGACAGGTACGTTAATAGTTAATAGCGTACTTCTTTTTCTTGCTTTCGTGGTATTCTTGCTAGTTACACTAGCCATCCTTACTGCGCTTCGATTGTGTGCGTACTGCTGCAATATTGTTAACGTGAGTCTTGTAAAACCTTCTTTTTACGTTTACTCTCGTGTTAAAAAATCTGAATTCTTCTAGAGTTCCTGATCTTCTGGTATACACACTCGCTCGCTACCATCGATGGATCTGAGTCT
+
=@<<;CCBBBBBA;:966<;;;@5555559??=AAAC@CCADA@@AA9:5599;49.:6;5<>:>?BBBBCBBBB>CC===+=B@BBBB9BBBE@CBB?BB@AAACBB?BBB@@ABB?>??=B:??AA;;<A=@@@A7;:>;;;ACAAA>??AAA<>>><AA=C9==>@@@@@@<===@@2>9=4::::;+;=>AE6;:AAABA>::1/////%////8,/+5A;@@@??=>:=:?==>?>:?>=8<<=<<=B@;;;===///=661;;?????=A@@@===///
@ATNG8:01075:07003
GATGGTAGGCACTGCGCACACATCCCAGAAGATCAGGAACTCTAGAAGAATTCAGATTTTTAACACGAGAGTAAACGTAAAAAGAAGGTTTTACAAGACTCACGTTAACAATATTGCAGCAGTACGCACACAATCGAAGCGCAGTAAGGATGGCTAGTGTAACTAGCAAGAATACCACGAAAGCAAGAAAAAAGAAGTACGCTATTAACTATTAACGTACCTGTCTCTTCCGAAACGAATGAGTACGAGAGAGCACACGTGTCTACCATCGATGGATCTGAGTCT
+
5;::5:<@:::=:>:;;=;AAFEFE?BBCACBABCIBD@BBBA@@@<@@<@=B@994444$45=;;ABCBA9:9.9=;;999'9@;:.999&99999?;9>@??@=@?BB?BCD@CBBBDCCCDDECCBBBB?BB?@=?AAA@??@=A>@CC?BBCCBCBB@BCBBBB?BC?::9?A>;<=7<=>;9999:9%9785:5;89<=<05125770:499=:96:@@AA@@=@;@@B<@@B?BBBBCBBBCBB@;;???A?;;A;;;A?9:9///983/78??<<==<
@ATNG8:01081:07029
GATGGTAGAGAGAGCTCTCTCATCGTACTCATTCGTTTCGGAAGAGACAGGTACGTTAATAGTTAATAGCGTACTTCTTTTTCTTGCTTTCGTGGTATTCTTGCTAGTTACACTAGCCATCCTTACTGCGCTTCGATTGTGTGCGTACTGCTGCAATATTGTTAACGTGAGTCTTGTAAAACCTTCTTTTTACGTTTACTCTCGTGTTAAAAATCTGAATTCTTCTAGAGTTCCTGATCTTCTGGGTGCGCTACAGTCTCTCTACATCGATGGATCTGAGTCT
+
CA@<<ABBDGCCBBB;;6@CC@FCCCCDDC;::;CCC=CB99:;BCCCCB@BBACC@C?BBDC>C9<>=<<<=>?8;;;;:+::6<@BB5BBBC?BBC@BB@778CCD@AAACC??@?A@@<@<??B@@=>=<@===;AAA@>>>@AA>>>@@@@:>>><@@;@=BA?>>>A@A=@AAAA5A<A<;;;;;+;><<<076<///:::><@AAA/>>>>B=@<@A=@@@A;;<<>;>BCE??7::<<5:::AAAA???@@AA=<<A=>>DAA>>9>><>><==@@
@ATNG8:01086:07003
GATGGTAGGCGTGTGAGAGTCTGCCCAGAAGATCAGGAACTCTAGAAGAATTTAGATTTTTAACACGAGAGTAAACGTAAAAAGAAGGTTTTTACAAGACTCACGTTAACAATATTGCAGCAGTACGCACACAATCGAAGCGCAGTAAGGATGGCTAGTGTAACTAGCAAGAATACCACGAAAGCAAGAAAAAGAAGTACGCTATTAACTATTAACGTACCTGTCTCTTCCGAAACGAATGAGTACGATGAGAGAGCTCTCTCTACCATCGATGGATCTGAGTCT
+
DDDI@CBB?B666=BB;99C===@@6<@@5@BB;;;?B=;;9?999:9?.54)9=:;;;;);:@@?:98AAABB9>>89999)9?3939999'79968<@;>@?>>9;;>A=BAA<@?988>>>??>>>A???<@>==9;;;??@@@<@=AAA=BB?;;;=>:?>>>CDAGD@CBC@CBBBA;@@?;;;;;;);B?ABBBA@@::69<?@::399=?@AA?BBAB@???A>???8?AA@BBAA<<;CAAABBBBBBB:::DBBBBB>AABAAAA@CCDAAAAA??
@ATNG8:01093:07001
GATGGTAGGTGCACATGAGTGTATCCAGAAGATCAGGAACTCTAGAAGAATTCAGATTTTTAACACGAGAGTAAACGTAAAAAGAAGGTTTTACAAGACTCACGTTAACAATATTGCAGCAGTACGCACACAATCGAAGCGCAGTAAGGATGGCTAGTGTAACTAGCAAGAATACCACGAAAGCAAGAAAAAGAAGTACGCTATTAACTATTAACGTACCTGTCTCTTCCGAAACGAATGAGTACCTCTCAGACGCTCGTCCTACCATCGATGGATCTGAGTCT
+
6CCC@BBB@CC@ABBBCDDC@@DDE@C@?>@CBA??<@>AACCDDC?BC?B@CCCCCCCC5C@CCCCCCCCCB@8AB:::::*<C>C?DCB8B@@=@BBBCCCBB?A???<?@@<ABCBBBBCECCCCCBBC@BCCC?CBBBBBAC?C@CBB?BCCDDBBA?CCBBAA?BB@CBB677?@?9@8978DDFD2CC?B???CBBBD?B??>@@<A<AACBB@CCBBBCB@D@DCC<AAD@CBCCBBC?>>>CCCCCABBBBBB>AAB>BA@@@@@=AA?AAAA:::
@ATNG8:01094:07009
GATGGTAGTGTCATATGAGAGTGTGTACTCATCGTTCGGAAGAGACAGGTACGTTAATAGTTAATAGCGTACTTCTTTTTCTTGCTTTCGTGGTATTCTTGCTAGTTACACTAGCCATCCTTACTGCGCTTCGATTGTGTGCGTACTGCTGCAATATTGTTAACGTGAGTCTTGTAAAACCTTCTTTTTACGTTTACTCTCGTGTTAAAAATCTGAATTCTTCTAGAGTTCCTGATCTTCTGGTAGAGCGTGCATATATCTACCATCGATGGATCTGAGTCT
+
CB=B?BDDCCCCCDDDCEBBBBBCBBBBCCCCBBB@BD?B@BDCDCCC@CCCCC@B@BCCE@D@CBCCCBBCC?CCCCC5CC@CBBC<BCCC@BBC?BC@::;CCCACCCCCCDD@DCC@C?CBBCCBBB@CCAB>BBBBCCCCCCCCCBBBC?CCC?BB?C?BBBBBCCBB?BCCCC;D?B=@@@@@0@BBBC=AACCCCCDCC=AA@@0@BBCIBDACC@CCDDBBB@C@@@ACCC?B@@>ACCCCFDDCBBCCCDBBB;;7;AAAAAD@CCDAABCBBB
@ATNG8:01096:07004
GATGGTAGCATCATGCATATCTCACCAGAAGATCAGGAACTCTAGAAGAATTCAGATTTTTAACACGAGAGTAAACGTAAAAAGAAGGTTTTACAAGACTCACGTTAACAATATTGCAGCAGTACGCACACAATCGAAGCGCAGTAAGGATGGCTAGTGTAACTAGCAAGAATACCACGAAAGCAAGAAAAAGAAGTACGCTATTAACTATTAACGTACCTGTCTCTTCCGAAACGAATGAGTACCTCTCAGACGCTCGTCCTACCATCGATGGATCTGAGTCT
+
<>>>;EBCBBCCDHCCECBCCBBCC@BCC?CCCC@A?@@BBBCBBB?CC?B?BC?>=>?>+=7B=CBAAA???<5=@;;;;;';?=<4999&9=99>A@ACCCCC?B@EE@CBB?BBBBBBBBBBBBCCCCC@CEBB?CBCBAAAA=B?BBBAFCBCBBAD>AAAADCACC>???@CCFDC<A?=9::999(9@?A???BB?@@<B9==DD=B=>=AAA>AAAAADD@B?DBB=CBB?BBBBBBC@??>CDBBBB>>AA??;???=A>>=AAA=CCA@@@@=>>
@ATNG8:01098:07005
GATGGTAGGCGACATACATACGCGCCAGAAGATCAGGAACTCTAGAAGAATTCAGATTTTTAACACGAGAGTAAACGTAAAAAGAAGGTTTTACAAGACTCACGTTAACAATATTGCAGCAGTACGCACACAATCGAAGCGCAGTAAGGATGGCTAGTGTAACTAGCAAGAATACCACGAAAGCAAGAAAAAGAAGTACGCTATTAACTATTAACGTACCTGTCTCTTCCGAAACGAATGAGTACGAGAGTCAGAGCAGAGCTACCTTCGATGGATCTGAGTCT
+
BBBB?BCC@CCCCCBBBCCDDCDBB?CCC@CBBBCD?C?BCCBB??<@A>@@CCCCCCCC5D@CCCCCCCCCBB=AB>>@@@0@B?CACCC<CCC@CCCCDDD::8;?BB?CCC@CCCBACCCCBCBDCCCC@CGBB?BCCBBBAD?DBD@@>@CEEGDBA@BBBBBB?BB>AAB?AA@??:A@@=@BBBB3BB?>??@DECCA>A>ABBA<B<AABBB?BBBBBBB@C@BBC?CBC>AABCBBDBBBBBBBCCBBBBBAAABCD@C>AABBB@@@@???A=>>
@ATNG8:01113:07018
GATGGTAGGTGCCATGAGTGTATCCAGAAGATCAGGAACTCTAGAAGAATTCAGATTTTTAACACGAGAGTAAACGTAAAAAGAAGGTTTTACAAGACTCACGTTAACAATATTGCAGCAGTACGCACACAATCGAAGCGCAGTAAGGATGGCTAGTGTAACTAGCAAGAATACCACGAAAGCAAGAAAAAGAAGTACGCTATTAACTATTAACGTACCTGTCTCTTCCGAAACGAATGAGTACGAGAGTCAGAGCAGAGCTACCATCGATGGATCTGAGTCT
+
CCBB?BCC@BBB@CBCBFDCCCCD?CCC@BBBCBB@C?BBCCABA@BB?A@CFDBBBBB3B?BBB@AACDBBB>BA@@=?=.;>9??BBC9AAB@DCBAAAA??;?<@@<@AA<@@@AAA>>>AA>>>>>>:>?>>;??AA?A??:?=AAA=A@@@?AA?:?AA@BB>@@=@BC>AA756(87818CCCC/;;8;?B@@@@@C:;:>@AA<@;AA==><BB<>::8<@<??>9?BB?BBBB>@;>>>A@@AA???AAAAAAAAA;>;@@>??;?9;;AA<<;;
@ATNG8:01114:06405
GATGGTAGTCTCAGATAGTCTATAGTACTCATTCGTTTCGGAAGAGACAGGTACGTTAATAGTTAATAGCGTACTTCTTTTTCTTGCTTTCGTGGTATTCTTGCTAGTTACACTAGCCATCCTTACTGCGCTTCGATTGTGTGCGTACTGCTGCAATATTGTTAACGTGAGTCTTGTAAAACCTTCTTTTTACGTTTACTCTCGTGTTAAAAATCTGAATTCTTCTAGAGTTCCTGATCTTCTGGTATGACTAGTGTACTACTACCATCGATGGATCTGAGTCT
+
AAA<:CBAA??ADDBCCAA;;;@@A@CCBA;:4;;;;6;D?EAFGCBCAA?AEDCC?B@BBBB@D?@ABB>B>>A:9:;;;);927=@A9A?BC?B=B?AA>AAAABB@BBCCBBCB?BBB>B?BBBBCBCC@CABB?CBABBBB?@@BBBAABB@@@A@CC@C@BBBBAACCFECCCDD<C?C=<<;<<*;CABJ>CHHCBBBBCB?CCCB0B;<;A>A>BB>BBBBBBB?B?BAACCB?C@A?ACBB;;;AABBBBBBCCCBB@BCCBBCE@C:::AA@???
@ATNG8:01114:06430
GATGGTAGCTATACGTTATCTATGTACTCATTCGTTTCGGAAGAGACAGGTACGTTAATAGTTAATAGCGTACTTCTTTTTCTTGCTTTCTTGGTATTCTTGCTAGTTACACTAGCCATCCTTACTGCGCTTCGATTGTGTGCGTACTGCTGCAATATTGTTAACGTGAGTCTTGTAAAACCTTCTTTTTACGTTTACTCTCGTGTTAAAAAATCTGAATTCTTCTAGTAGTTCCTGATCTTCTGGTCTACTACACTGTACTCTACATCGATGGATCTGAGTCT
+
BCBB=B@::<669BBCACCCGAACB;;;C;;9;CCE?CCAB@BBBCDCC@;;;BBAC@BBDD@B?BAAADCCCB=99997.8A>BBBA;AA>C@BBB<?@;?>?CBB@CCA??BDB;???5><:;=BB?>?=BB==6;;<==<<<<<=?>>>>><>:86<@-/-/>>67;?8816>@AA5;8;<@@DDD.;><;=3988;9>>>=>5:;:;;&5798@8?8>?8<@@0//66065<8@@B?5;=A=AA;;;;A?>=>=A??<=9//////<??:?@CA@@@@??
@ATNG8:01114:06440
GATGGTAGTATATCGCGTCGCTATCCAGAAGATCAGGAACTCTAGAAGAATTCAGATTTTTAACACGTGAGTAAACGTAAAAAGAAGGTTTTACAAGACTCACGTTAACAATATTGCAGCAGTACGCACACAATCGAAGCGCAGTAAGGATGGCTAGTGTAACTAGCAAGAATACCACGAAAGCAAGAAAAAGAAGTACGCTATTAACTATTAACGTACCTGTCTCTTCCGAAACGAATGAGTACACATCGTCGTGTCGTGCTACCATCGATGGATCTGAGTCT
+
BCAB?ABCCDCCBBBBCAACCDFDD@@@@@AABB@A=A?DBAA@BB?BB@B@BCB;;;;;);:>BBB@@@::4:8:ABCEDE+BB=@2;:;*;AA;;;::9==9986;DE;@BB?CEBBBBCAA@ABBCBBB?BCBB>??BAAABC?B?BAA?BFBBBCCB?BBBBDF@CB??@87;;888188749:@BB3BB=????@@BAA;?;?CAA<A<AACAA>AB@@@??:?:?AA<BBC@BBCAAABBBCB@??BCAABBBBBDBAA>ABBBBCD?BBBBC;;;@?
@ATNG8:01114:06449
GATGGTAGCGCACACATAGATACAGTACTCATTCGTTTCGGAAGAGTCAGGTACGTTAATAGTTAATAGCGTACTTCTTTTTCTTGCTTTCGTGGTATTCTTGCTAGTTACACTAGCCATCCTTACTGCGCTTCGATTGTGTGCGTACTGCTGCAATATTGTTAACGTGAGTCTTGTAAAACCTTCTTTTTACGTTTACTCTCGTGTTAAAAATCTGAATTCTTCTAGAGTTCCTGATCTTCTGGAGATACACATGATACTCTACCATCGATGGATCTGAGTCT
+
6A<<<CCCBBCDDBBECECCCDCDBBBCDCDC@CCDD=CD@CACCCCCCC@CCCBB?B@DDCC?D@CCCBCCBBB=@@@@@0@B@CBBB>BCBB@BDD@CC?AABCCC?CCBCDDDD@BBB@C@BBBBBBBB?BBCC@CBBBBBBCCCCCCCDBC?BCD@FF@D?BBCCABACCABBBBB8A=B;=>?>>,?AACD=BCBBBBBBBB?ABBB5BCCAB=@=@B?BBCCCCB@C@CCCCBB>AAA?BBCDCBBBCBBBCCDDDC@?<?@AACCC@CCCCCBBBBB
@ATNG8:01117:06423
GATGGTAGTATATCGCGTCGCTATCCATAAGATCAGGAACTCTAGAAGAATTCAGATTTTTAACACGAGAGTAAACGTAAAAAGAAGGTTTTACAAGACTCACTGTTAACAATATTGCAGCAGTACGCACACATCGAAGCGCAGTAAGATGGCTAGTGTAACTAGCAAGAATACCACGAAAGCAAGAAAAAGAAGTACGCTATTAACTATTAACGTACTGTCTCTTCCGAAACGAATGAGTACATAGATATACGTATAGCTACCATCGATGGATCTGAGTCT
+
;DFC?CAA@;<=<<666;?;?;@@A?:;9454:99838.444::5944=9>6>CA==;;;'3/3;;;=B===>A9?=99777$7>9=9<<<+39=4896333.///(.(.93:9949557;///=789==://.75506<999888)/.5:7:BCBC>DE<>>;:>?8<<8=<8177655)2::656666$65.585556552;A;>887291588//.5466..(..333,.37,3<:888/////88=666<A@?@@>===9=@>@?;;5::;6::///7
@ATNG8:01118:06404
GATGGTAGATACTCGCTGATACACCCAGAAGATCAGGAACTCTAGAAGTATTCAGATTTTTAACACGAGAGTAAACGTAAAAAGAAGGTTTTACAAGACTCACGTTAACAATATTGCAGCAGTACGCACACAATCGAAGCGCAGTAAGGATGGCTAGTGTAACTAGCAAGAATACCACGAAAGCCAAGAAAAAGAAGTACGCTATTAACTATTAACGTACCTGTCTCTTCCGAAACGAATGAGTACTATAGACTATCTGAGACTACCATCGATGGATCTGAGTCT
+
<89;488555<<566555999:544)4:;7444<54.57555<;;;8<>==8@A00/::>,7*//<;9::=56525=@ABBB0:<5;4:::*:99259;;455::7;7;=799:7;;;<<<<=;;966?;;A>@<;;1554;<<<<7<7@9:295559:<<8<:::::5331373-4766:///(/(//666'695;;<;===<@6?<??A<7;56600/27774444.4388808::7:::<<<:@B@<8<3737954<<<:::968///6--(////666333
@ATNG8:01118:06449
GATTAGACATATCGTACTCTCTGTACTCATTCGTTTCGGAAGAGACAGGTACGTTAATAGTTAATAGCGTACTTCTTTTTCTTGCTTTCTGGTATTCTTGCTAGTTACACTAGCCATCCTTACTGCGCTTCGATTGTGTGCGTACTGCTGCAATATTGTTAACGTGAGTCTTGTAAACCTTCTTTTTACGTTTACTCTCGTGTTAAAAAAATCTGAATTCTTTCTAGAGTTCCTGATCTTCTGGATATGAGTGACTCGTGCTACCATCGATGGATCTGAGTCT
+
444.49<@;:6<995566<<><<=B==B@@=ABBA;@A?A=A@?A>?A?BBAAA?B>A????D=A@0//9///*/;;;;+8>;=773(399.3.;278-..55552776555::,222274:666;5624;755,225555;<>>C@:9977)/.526906.8A<9;7>==6?888/606455656$57696.5222557;;=0/////."....5(.(.22'255986947/5/...5.335/599>@???AA;:87887755-252599:5<<>>AAA=;;
@ATNG8:01123:06430
GATGGTAGTACATGATAGACGACACCAGAAGATCAGGAACTCTAGAAGAATTCAGATTTTTAACACGAGAGTAAACGTAAAAAGAAGGTTTTACAAGACTCACGTTAACAATATTGCAGCAGTACGCACACAATCGAAGCGCAGTAAGGATGGCTAGTGTAACTAGCAAGAATACCACGAAAGCAAGAAAAAAGAAGTACGCTATTAACTATTAACGTACCTGTCTCTTCCGAAACGAATGAGTACAGAGAGTACGATATGTCTACCATCGATGGATCTGAGTCT
+
5CCC?BBABB>CCCBCDDDC;;;AA7@BB:CBBADF@C@CBBBBCB?CC>A>AAAAACCC1C@CCHCEAAAAA@8@I<<;<;*;:4:5:99&5;;5<=B>ADD::4;>@@=@CD@BBAAACCCCD@AADDFCEGCBB@BCCCCBBB@C@BAA=@@@@BABB@BCCCCC?BB?BBB?AC???9?==9999988%8=99879ABCDC?B?BCBB?B?A:ABB>BDBBAAA50,0<<5<00+0::;BBBA?????AAAABBBB@A@A??;?BABB@?=@FAAB@?;@@
@ATNG8:01127:06408
GATGGTAGTGTGTCTCTGAGAGTAGTACTCATTCGTTTCGGAAGAGACAGGTACGTTAATAGTTAATAGACGTACTTCTTTTTCTTGCTTTCGTGGTATTCTTGCTAGTTACACTAGCCATCCTTACTGCGCTTCGATTGTGTGCGTACTGCTGCAATATTGTTAACGTGAGTCTTGTAAAACCTTCTTTTTACGTTTACTCTCGTGTTAAAAATCTGAATTCTTCTAGAGTTCCTGATCTTCTGGTCTACTACACTGTACTCTACCATCGATGGATCTGAGTCT
+
;A>>;CFDCBBB@@;<;;9955555::54444.49<:1;:8>:996>?CD@@A@@=9B>AA@B==:000//7779<.55555$55.54;>29;;9495525:259@@@@?CCCCAA@B?ACB>A=BB;;;CCCACCDC@BCCCCCDDBBBBCECBB?CCC?CC?B@BBB;;;BBB?BBCCB7C=A=ABBDC5BBDDF@FBCCBAB<;;5;;;;*;@?;;7;?BB8;;BBBBB>A=@CC;;;;;;B>CAAAABBBBBBBA@@@@@;;5;@??AAB?BAAAA999@@
@ATNG8:01129:06409
GATGGTAGCGCGACGAGCGTAGACCAGAAGCATCAGAACTCGTAGAAGAATTCAGATTTTTAACACGAGAGTAAACGTAAAAAGAAGGTTTTACAAGACTCACGTTTAACAATATTGCAGCAGTACGCACACAATCGAAGCGCAGTAAGGATGGCTAGTGTAACTAGCAAGAATACCACGAAAGCAAGAAAAAAGAAGTTACGCTATTAACTATTAACGTACCTGTCTCTTCCGAAACGAATGAGTACTGCGTCTCACTCTCGCCTACCATCGATGGATCTGAGTCT
+
7///699:=CCB@A@@;;79;;00+/;90-/-----,(,---/898399,9-3877;;77'73<>:773=7333(3=@=@@@+>>:=5;;;0;;;:>>===;;9::.;9>@>BAA<@?@?@@?C;;;;;A@@@>BBDD>@@?AA@??;@>A;;7;AAABBCC@????>>;B@=;;:000@@@7@:>899:::9%7>;75.6=<;>??<@=A>>><?<<<A??9??===:A9?6?BB:AA<8=B=BBB@AA@A@@@A:::?ABBC>AAA?DDDC@A@@BBB??>?>?@
@ATNG8:01129:06424
GATGGTAGTATATCGCGTCGCTATCCAGAAGATCAGGAACTCTAGAAGAATTCAGATTTTTTAACACGAGAGTAAACGTAAAAAAGAAGGTTTTACAAGACTCACGTTAACAATATTGCAGCAATACGCACACAATCGAAGCGCAGTAAGGATGGCTAGTGTAACTAGCAAGAATACCACGAAAGCAAGAAAAAAGAAGTACGCTATTAACTATTAACGTACCTGTCTCTTCCGAAACGAATGAGTACTATAGACTATCTGAGACTACCATCGATGGATCTGAGTCT
+
6BB>?BCEB=BBBAABCCCCIBBBB@BAB>@@BBBB9<:;BDEFCCABD@D?BBC:::::;%;=CBCCCCCCBCC7>>;;;;::%:?>@5999*5BA:@E>FBCB;94;7;B?BBB?CCCCCC@GHGCCGCCBB@ACCB@CCCCABBC?B@CBB?BBBBAAAC?CCBBBB:>>?BAB?CDBB@;>881::9999%9@:ACCBBBBAC<?9?A@@?B>AACCC?BBBBBBB?B?DDD=@BB@BBAC??@BCBBBAA@ABBCBABBBBBB=@BBBBBB>B??=B>>>AA
@ATNG8:01132:06435
GATGGTAGGCACTGCGCACACATCCCAGAAGATCAGGAACTCTAGAAGAATTCAGATTTTTAACACGAGAGTAAACGTAAAAAGAAGGTTTTACAAGACTCACGTTAACAATATTGCAGCAGTACGCACACAATCGAAGCGCAGTAAGGATGGCTAGTGTAACTAGCAAGAATACCACGAAAGCAAGAAAAAAGAAGTACGCTATTAACTTTAACGTACCTGTCTCTTCCGAAACGAATGAGTACACACTCTCATATGACACTACCATCGATGGATCTGAGTCT
+
=>==:=DD@BAA=BBCBCCCAAAA@>B@@?@CCCAA?AABBBECCB@BC@C?CCCCCCCB3C@BCAAACBA:9959ABCEDD2ED?B=AA@7ACC@CCCCCCCCC@C@??<?@@=ABBBCDFCCCC@??DDD@ABBB@BAAABBBF?B@BBB@BBBCCCCC?BBBBBB@CC@99:599ABA9?==9999999%0:67/./97===57579=0>;@;77<5::888@@;?<===8>@@=AAAD?>>>D>>>@AAAAAAA>?>>?A@;?;@@CCB>A@@@C@B=>:
@ATNG8:01138:06425
GATGGTAGGACGAGCGTCTGAGAGGTACTCATTCGTTTCGGAAGAGACAGGTACGTTAATAGTTAATAGCGTACTTCTTTTTCTTGCTTTCGTGGTATTCTTGCTAGTTACACTAGCCATCCTTACTGCGCTTCGATTGTGTGCGTACTGCTGCAATATTGTTAACGTGAGTCTTGTAAAACCTTCTTTTTACGTTTACTCTCGTGTTAAAAATCTGAATTCTTCTAGAGTTCCTGATCTTCTGGGCTGCGCTGATATGCGCTACCATCGATGGATCTGAGTCT
+
////)//0)///4:<=>CCDCBBC@CBBBCAA?ACCC=BB@D@CCBDBCC@BBCDDAD?@@@D?E?ECBBBBBDDABBBBC5@@<@BBB=BBDD?ABCGDC@AAACCCAEDGDDDCD@DCC@C@CBBCBBAC?CBCB@CCCCCCCCCCBBBBBBC@CBB?BC?C?CCFBBBCCCACCCCC9C=@5;;AAA,ABBBB<AAAABBBBBC?CCBB2AA@@B>B@CB?BCCEDFF?A?ACBBBB:;:CC=CBAACDCBCCCCCCCCCCC>B@@@B@A=A@@@CBBBAA
@ATNG8:01144:06427
GATGGTAGACATATCGTACTCTCTGTACTCATTCGTTTCGGAAGAGACAGGTACGTTAATAGTTAATAGCGTACTTCTTTTTCTTGCTTTCGTGGTATTCTTGCTAGTTACACTAGCCATCCTTACTGCGCTTCGATTGTGTGCGTACTGCTGCAATATTGTTAACGTGAGTCTTGTAAAACCTTCTTTTTACGTTTACTCTCGTGTTAAAAATCTGAATTCTTCTAGAGTTCCTGATCTTCTGGTATACACACTCGCTCGCTACCATCGATGGATCTGAGTCT
+
;BBB?CEBBBCCCCCCJBCCCCCFGCCCCD@A;A;;;6;B?C@CDBBBBC@CBBBB?@=AABC@B?BBBBBABBA@CCBCC1AA=@@@@;@AAB?CBB?BB=?>?B@@>BBB@AB@@:>=A;A=AA>>>:9::=?==:=>BB;;;<<BAAA>>;;7;??=??<?<@AAAAAAAC:==>DF6?<><>@CCC/@@@@@:@@A@@@@@AA<@@@@/?:;;B:=:=B=B?@:677+/+/<9>////==7<?BA@@@A@??@>>=>>@>><>@>>?<<9==<=A@>>=B
@ATNG8:01144:06428
GATGGTAGCACGAGTCACTCATATCCAGAAGATCAGGAACTCTAGAAGAATTCAGATTTTTAACACGAGAGTAAACGTAAAAAGAAGGTTTTACAAGACTCACGTTAACAATATTGCAGCAGTACGCACACAATCGAAGCGCAGTAAGGATGGCTAGTGTAACTAGCAAGAATACCACGAAAGCAAGAAAAAGAAGTACGCTATTAACTATTAACGTACCTGTCTCTTCCGAAACGAATGAGTACTATGTAGAGCTCTATACTACCATCGATGGATCTGAGTCT
+
6BBB@CCCCDAA<DCCCBCCCBBBC@CCC?DCCCAA<A?BCCDCCB?BB?B@B@?:;;;;)9?BBDCDCAB:98*7>9:;;;*;C?B@CDD<GFGACCCBBCB;;7;@CC@CDD?BBBBCCCCCCCCBBBCC@CCCC<??BBBBBB?B?BAB@BCCCBCCC=A@CCCC?CC@99:>A@ABB=BCD?BBBBB3BC?B888A@@@B<@:==??:=:=AAAA=@AAAAAA@D?CCC>CAA>ACCBBBBBBACB@@A>>;<;@?>??:;7:@@@A@B@BAA@B???AA
@ATNG8:01144:06441
GATGGTAGTGTCATATGAGAGTGTGTACTCATTCGTTTCGGAAGAGACAGGTACGTTTAATAGTTAATAGCGTACTTCTTTTTCTTTGCTTTCGTGGTATTCTTGCTAGTTACACTAGCCATCCTTACTGCTGCTCGTATGTGTGCGTACTGCTGCAATATTGTTAACGTGAGTCTTGTAAAACCTTCTTTTTACGTTTACTCTCGTGTTAAAATCTGAATTCTTCTAGAGTCCTGATCTTCTGGCGCTCTGTCACGTCTGCTACCATCGATAACCTCGAGTCT
+
48:;.4:@@;9;;;:;ACCCCB@AABBAABBA>A;;;0;C=A>BBBBB;<4:=9;:9)55::9@5A=>=B::///<7:::99'///(444=5==>?@B@A<>B7<<A@BCABAACCCCC?BBB>A?BA>A7,,,*****,568<>>@>>>>?@@@==9=BB?BB@C@BBBBBBBCD7;;@@@3A>B>;;;<<*;A@AA;ABBBBFBA;;7;BB7B@@@B>B?BB@EFEBBBDBHCC@@AB8<<B@AA@@@<;;ABAABB;:;;9:49:9><9949;>ABBBBCC
@ATNG8:01150:06419
GATGGTAGCACACGAGATCTCATCGTACTCATTCGTTTCGGAAGAGACAGGTACGTTAATAGTTAATAGCGTACTTCTTTTTCTTAGCTTTCGTGGTATTACTTGCTAGTTACACTAGCCTATCCTTACTGCGCTTCGATTGTGTGCGTACTGCTGCAATATTGTTAACGTGAGTCTTGTAAAACCTTCTTTTTACGTTTACTCTCGTGTTAAAAATCTGAATTCTTCTAGAGTTCCTGATACTTCTGGATAGCGACGCGATATACTACCATCGATGGATCTGAGTCT
+
98//)//4449;?@;995555555::55/;00)00/;1<=7;7;<>C@A@>;;4558=:>>>?:B?@@A<<:989400000$/6(//688.6::=::::+//8388666;,//8/---5(--88;<3/5268/--(----26799<=>5557<=///8(/.3055.5/555588889,2.333)349).-555(66479)-.3358.22:/3333'3./-427*..477777795;49;;///62,,,)------233...3678:98848::98587:;;;;;;=@@
@ATNG8:01155:06432
GATGGTAGGTGCACATGAGTGTATCCAGAAGATCAGGAACTCTAGAAGAATTCAGATTTTTAACACGAGAGTAAACGTAAAAAGAAGGTTTTACAAGACTCACGTTAACAATATTGCAGCAGTACGCACACAATCGAAGCGCAGTAAGGATGGCTAGTGTAACTAGCAAGAATACCACGAAAGCAAGAAAAAGAAGTACGCTATTAACTATTAACGTACCTGTCCCTTCCGAAACGAATGAGTACGAGAGTCAGAGCAGAGCTACCATCGATGGATCTGAGTCT
+
;>>>9BEE@@;@BCCCCBCBBCCCD?CBB?BBBBCC@C?AACCCCD@BB@B>ACB@AAAA0A@CBBCLCICCBC<AAABBBB2BC@D?BBB<BBC@CBBBABB:::;@BC@CBB?BCCBBBCCDABAC9:9C?CBBC?BDCCCDBB?B>AAB?BCCCBBBA?ACCCCC?AA>BBB?BBBBD<??A>ADCCC3BB?A???AB??>@B?AA>><>;><B@@>ADDDD;D@D@BCC>BBB?@??BBCCCCAAABBCAAAAAACBBAAA=@???BBC@CAAAF???BB
@ATNG8:01156:06402
GATGGTAGTGTGTCTCTGAGAGTAGTACTCATTCGTTTCGGAAGAGACAGGTACGTTAATAGTTAATAGCGTACTTCTTTTTTCTTGCTTTCGTGGTATTCTTGCTAGTTACACTAGCCATCCTTACTGCGCTCGATTGTGTGCGTACTGCTGCAATATTGTTAACGTGAGTCTTGTAAAACCTTCTTTTTACGTTTACTCTCGTGTTAAAAATCTGAATTCTTCTAGAGTTCCTGATCTTCTGGTATGACTAGTGTACTACTACCATCGATGGATCTGAGTCT
+
5;BB?BBAABDCCECGCCCCFCDDCBBBBBBB?@?@D>AA>A?BBBCBBC@CDCBCEGABCBD@G@CGCBBDCAB<9;;;;;$:>;:9@?:>:;;496><>B@D9;;DC@CCCCCCCC?CBC@D@DCCCCBBBCCCC@CBBCCBBBBBCBCBBBBACBB?@@=@@B@AACCECC>B;999*:;B299:::*;:A@D>AABCDCCCB?29:9:';@>B@?B@CB?BBCBBCD@C@BBCBCD?C@A?ACBCBAA;;;;;CBCCCFCC?CBBBBCEAGAB@D@@@CB
@ATNG8:01117:06457
GATGGTAGGCGTGTGAGAGTCTGCCCAGAAGATCAGGAACTCTAGAAGAATTCAGATTTTTAACACGAGAGTAAACGTAAAAAGAAGGTTTTACAATACTCACGTTAACAATATTGCAGCAGTACGCACACAATCGAAGCGCAGTAAGGATGGCTAGTGTAACTAGCAAGAATACCACGAAAGCAAGAAAAAGAAGTACGCTATTAACTATTAACGTACCTGTCTCTTCCGAAACGAATGAGTACAGAGAGTACGATATGTCTACCATCGATGGATCTGAGTCT
+
;BBB?BCC@CAABCCCDCCBCCBBC>CCE@BBCCCC@C@BBBBBDD@BB?B@CCA:::9:.:@CCCACDCC::9.9@99999(9>;><A@@6@AA?BBBCCCBA>;@;AA<AAA;@@>>??===>AAA;;9?:?@AC9<;@>>A@@<@<@=@?@BBBB@==;AAA@BB>AA>BBC?BB<;;3<;<8=::::+;>;?@@@A??@A<=;=@>?<?<?@<<<<A?>>888:?<?AD9@BB@@@@@@@@BBB@AAAAA??AAAA???>><>A=><AA;AA???=>>>>
@ATNG8:01119:06451
GATGGTTGCACACGAGATCTCATCGTACTCATTCGTTTCGGAAGAGACAGGTACGTTAATAGTTAATAGCGTACTTCTTTTTCTTGCTTTCGTGGTATTCTTGCTAGTTTACACTAGCCATCCTTACTGCGCTTCGTTTGTGTGCGTACTGCTGCAATATTGTTAACGTGAGTCTTGTAAAACCTTCTTTTTACGTTTACTCTCGTGTTAAAAATCTGAATTCTTCTAGAGTTCCTGATCTTCTGGGTGTCGCTACAGTCTCTCTACATCGATGGATCTTGAGTCT
+
7///)/)4;AA@::555<555<665;<<<=>>7;;<@6;;:>266<<==C6666;:8=8659;7;055<?@@:5925<===+8=5=AA<334494433698)///////(/889;333.3388=6665555779<>>A6;;:><768@687@::;<7;9:69;694977552:8828899;+:-5-55565(2675:,52:757776627878)226662737:5<735...58398222727/..)....33373556533../5539<9;;?476--(,,,,,2
@ATNG8:01120:06479
GATGGTAGTGTCATATGAGAGTGTGTACTCATTCGTTTCGGAAGAGACAGGTACGTTAATAGTTAATAGCGTACTTCTTTTTCTTGCTTTCGTGGTATTCTTGCTAGTTACACTAGCCATCCTTACTGCGCTTCGATTGTGTGCGTACTGCTGCAATATTGTTAACGTGAGTCTTGTAAAACCTTCTTTTTACGTTTACTCTCGTGTTAAAAATCTGAATTCTTCTAGAGTTCCTGATCTTCTGGAGATATCATCAGCGAGCTACCATCGATGGATCTGAGTCT
+
BCCE@BBBBBBBDCCCABAJECDCDCCCDCAA>@CCC>CC@CACCCGCCC@CCCCC@E?BBCD@D@CCCCBBCFC@DCCCC0<;7:?AB;BABA=B@A=AC>CBFAAA@CCDCCCCC@CBB>A=B@BA@BBB?BCCC@CCCCECEECDCCCBBBD@DBB>BCAE?BBBDBBBCC@CCCCC;C?B?BBBBB2BCDDF;;;@@AADBAAABKEK5BBBDGAFABB@BGHCCCC@C@CBBAA@@CCC@BCCCCCB@@BCCCCCAAACCAE@@@DCC@C@@@BBB;;;
@ATNG8:01121:06491
GATGGTAGCGCATATCAGCGCAGCCCAGAAGTCAGGAACTCTAGAAGAATTCAGATTTTTAACACGAGAGTAAACGTAAAAAGAAGGTTTTACAAGACTCACGTTAACAATATTGCAGCAGTACGCACACAATGAAGCGCAGTAAGGATGGCTAGTGTAACTAGCAAGAATACCACGAAAGCAAGAAAAAGAAGTACGCTATTAACTATTAACGTACCTGTCTCTTCCGAAACGAATGAGTACGATGAGATCTCGTGTGCTACCATCGATGGATCTGAGTCT
+
C>>>;CB<ABBBBBBCCCBBCCCDE>DCC?CDCDF@CACDB@@@B?@@=@=AB@99:::'8-8:9@;;@?>?@8>@;;;;;*;A=A=AAA3@;<7;CBCCEB@@=?<@C?BAA?BBBABBCCCBBBBBBBB?BBB:;;BBBBBD?B@BBB?BCDAABCC@AAABBB?BB=999499AAA899819<?A?3=A;A8::===;=9;6::75.5-29A>?=?CBBABC5857CC<BBB>B=>@CBBCBB====>=======???8818=<=:9><A@@ABAAA??
@ATNG8:01124:06459
GATGGTAGCTCACGTACGTCACACGTACTCATTCGTTTCGGAAGAGACAGGTACGTTAATAGTTAATAGCGTACTTCTTTTTCTTGCTTTCGTGGTATTCTTGCTAGTTACACTAGCCATCCTTACTGCGCTTCGATTGTGTGCGTACTGCTGCAATATTGTTAACGTGAGTCTTGTAAATCCTTCTTTTTACGTTTACTCTCGTGTTAAAAATCTGAATTCTTCTAGAGTTCCTGATCTTCTGGGTCTCTCTCTCACGCACTACCATCGATGGATCTGAGTCT
+
49547<ADABBBBBBCCCCCBBCCCCCCDC:9;:CCE?CC@C@CDCCBBC@BBBCBAG>@@BC@C?CCCBBBBBB?BBBBB3?=9=:98(7??A?BBA=@@;?>?CBB?BBBBCCCD=@@@<A;??DAAA;;7;@@D<==>>=<=AAAAAAD???;@@B<>>;>;??AAA?>?B=A=>=5=>4;5;::::+:<///)//9766=A>@18886'28:995:58<4887:6997;055;999-//86.699>?@AAAA?>@BAB===:===;;;?;>=>9=666<<
@ATNG8:01130:06486
GATGGTAGCTATACGTATATCTATGTACTCATTCGTTTCTGAAGAGACAGGTACGTTTAATAGTTAATAGCGTAACTTCTTTTTCTTTGCTTTCGTGGTATTTCTTGCTAGTTACACTAGCCATCCTTACTGCGCTTCGATTGTGTGCGTACTGCTGCAATATTGTTAACGTGAGTCTTGTAAAAACCTTCTTTTTACGTTTACTCTCGTGTTAAAAATCTGAATTCTTCTAGAAGTTCCTGATCTTCTGGGATGTGTGCGCAGTGCCTACCATCGATGGATCTTAGTCT
+
@A==;=BB@@<@BCCCDCHCAA;9:C;9;B<;2;A=909=>>;@ABA@AC5;;7877(328833,3288;;;==498233333$399.889=4::<>7<565)59.55559959999999:.54;3939:55/://)/9//)/99566;9=;;::<<44.54439=8=066<545<;;6;=====(:5:.55555$55555)55555555556;;;;(55455./4:;5/////)/7)4.4::9::5::<<2<5555555=<<<;?;<ADB?BC99:@>;<@=>9>A?>@
@ATNG8:01131:06481
GATGGTAGGCGAGAGTGAGACGCAGTACTCATTCGTTTCGGAAGAGACAGGTACGTTAATAGTTAATAGCGTACTTCTTTTTCTTGCTTTCGTGGTATTCTTGCTAGTTACACTAGCCATCCTTACTACGCTTCGATTGTGTGCGTACTGCTGCAATATTGTTAACGTGAGTCTTGTAAAACCTTCTTTTTACGTTTACTCTCGTGTTAAAAATCTGAATTCTTCTAGAGTTCCTGATCTTCTGGGTGCGCTACAGTCTCTCTACCATCGATGGATCTGAGTCT
+
5BBB?CDD?BBBBBCCBBBCGCBDCDCCCDCB@BBCB=BC@C?CAAACCC@BBBAA?B?CBBC?C?DCAABBC?A9::888(3A6BBBB;BBBC@BBB>@@4:99AAA?BBBCCBB@:@@@<A=ACDAA?==:>AAA<>>@===>AAB@@==>@A=?@?<@A;A:?AAAAAABA;??@@@5@<@<@?CCC/>AABB29:<788A<==8<===.<?@@@;?;@@<AACD>==5838??>>?7;;>A9888??DBB@@@@@@@@@6616///==;7AAAAAAACAC
@ATNG8:01132:06474
GATGGTAGTATAGAGCTCTACATAGTACTCATTCGTTTCGGAAGAGACAGGTACGTTAATAGTTAATAGCGTACTTCTTTTTCTTGCTTTCGTGGTATTCTTGCTAGTTACACTAGCCATCCTTACTGCGCTTCGATTGTGTGCGTACTGCTGCAATATTGTTAACGTGAGTCTTGTAAAACCTTCTTTTTACGTTTACTCTCGTGTTAAAAATCTGAATTCTTCTAGAGTTCCTGATCTTCTGGGTGCGCTACAGTCTCTCTACCATCGATGGATCTGAGTCT
+
CC>C9ABDCCCAABDCCCCCCCCCCCCCCCBB?BAAA<BB?B?BCBBBCB?BABBB>B>BBBB>B?AABCCCCDD@BBBBB3BD?BBCC>BAAB>BBC?BB<==>CCD?AAB@A??A:??A9>9>@@A=888<@@@@9@>A;>=???@AAA@>>><>>=<AA=C====AAAAAA;?>>>>5>=B<??@@@/@A>?>1:;::;;?<==:=DDD/AAAAD=A=AA<AAAA;;:<@<@@ABAA:=?AB::::@?AAAA>>>AAAAA>>:>;>>AAA<AA@>>><=@@
@ATNG8:01146:06498
GATAGTGTCATATGAGAGTGTGTACTCATTCGTTTCGGAAGAGACAGGTACGTTAATAGTTAATAGCGTACTTCTTTTTCTTGCTTTCGTGGTATTCTTGCTAGTTACACTAGCCATCCTTACTGCGCTTCGATTGTGTGCGTACTGCTGCAATATTGTTAACGTGAGTCTTGTAAAACCTTCTTTTTACGTTTACTCTCGTGTTAAAAATCTGAATTCTTCTAGAGTTCCTGATCTTCTGGACAGAGTGTGCAGATACTACCATCGATGGATCTGAGTCT
+
95<@AA;;:BCCCCCDDGCBBCE@@@BAA=A>??6;?:>:?@BBCCC@DCBBA9;6;A@@=B=A@B@A;<9B=ADE@@+>>7;@BA9AC;;5;;;5;C?BCIGDEA;=;BCB;;7;BB?BACCHLDCCD=;;BC?CCCCCBBBB;;;@AB;;7;BB@DD@B@BC@@@B@@@=@@DDH;C?C>;;;;;*;B@A@;ABAABACC;;49:9:*9><00*0,00:@=00:BA=A?BAA@@@;@?>;@B@A::;BBCBCAA@AAA;;4:A::;AA=@:99A@@A??
@ATNG8:01148:06451
GATGGTAGTGTCAGTGCGCGTCGTCCAGAAGATCAGGAACTCTAGAAGAATTCAGATTTTTAACACGAGAGTAAACGTAAAAAGAATGGTTTTACAAGACTCACGTTAACAATATTGCAGCAGTACGCACACAATCGAAGCGCAGTAAGGATGGCTAGTGTAACTAGCAAGAATACCACGAAAGCAAGAAAAAAGAAGTTACGCTATTAACTATTAACGATACCTGTCTCTTCCGAAACGATGAGTACGTTGTGACGTACGTGAGCTACCATCGATGGATCTGAGTCT
+
CCCC?BBCCCCCCBBCCCCABBBEEACCC@BBBBBB?B>BBBBBBB@BB?B=@@@89889.:?BBCACADA:9:,9=;;;;;*;A<@@=AA@9ACCBCCAB@@@00-0;@@<AAC@BBDDECBBCCCCDBABB>BBBB?BAABECBB?B?A;;8;AABCCDC?AAABBB>AA?A??>?ABDB>BA@<999999%9D<AC<??B@A;:5;;@====B:;;878<8;;:B;;;<A:777)/////5533-,,(,,,967:<;;===BB@@@=@<<=B@@>B999BAA?;;
@ATNG8:01152:06463
GATGGTAGCGCATATCAGCGCAGCCCAGAAGATCAGGAACTCTAGAAGAATTCAGATTTTTAACACGAGAGTAAACGTAAAAAGAAGGTTTTACAAGACTCACGTTTAACAATATTGCAGCAGTACGCACACAATCGAAGCGCAGTAAGGATGGCTAGTGTAACTAGCAAGAATACCACGAAAGCAAGAAAAAAGAAGTACGCTATTAACTATTAACGTACCTGTCTCTTCCGAAACGAATGAGTACGTGTGCGACGTGTCTCCTACCATCGATGGATCTGAGTCT
+
A=CC@B@@@CDCCCBBBBDCFCCCD>DCC?CCCCCC>B>BBCCCCC?AA>A@BABBCCCB5C@BBDCCDCCCCK?AA@EEEE5BB?B@BFF;CCC@CCCCCCE;;;,;=?>;@CC=BBA@ACBBBCBBBBCCCBDCBB?BBCCBBCB?B=B999:CCBCCBB?BCCCCA?BA?BBB?BBAA@:A@@:>>=<==&<?>>87:@@A@@>???;AB>C??CC;;8;AAAAAB?A?@@G>CCC?AABBBA::9DBBBE???BBBDBB?A??<?BBAAAA=A??@AAA==>
@ATNG8:01152:06489
GATGTAGCTATACGTATATCTATGTACTCATTCGTTTCGGAAGAGACAGGTACGTTAATAGTTAATAGCGTACTTCTTTTTCTTGCTTTCGTGGTATTCTTGCTAGTTACACTAGCCATCCTTACTGCGCTTCGATTGTGTGCGTACTGCTGCAATATTGTTAACGTGAGTCTTGTAAAACCTTCTTTTTACGTTTACTCTCGTGTTAAAAATCTGAATTCTTCTAGAGTTCCTGATCTTCTGGGTCTCTCTCTCACGCACTACCATCGATGGATCTGAGTCT
+
;=BBBABCGDDCBBBECCCECCCCCDDCCAA=@BBB<BC@CAEDCBBCC?DBCCC@C?AACB@C?BABBDCBBA?BBBCB3BA=A89949AAC?BCB?AA=999BBB?BBDDCCCC?DB><><>@@@C>>=;>==>;>@@====@@>>>@>>>?=@??;==:><@@@AA????<?@@DD5A=A<;:;::*::777)//6///888<8><>=*8C=8<8<9==5>>=????<@7;;AACD6;;BE:@>;;;B??@@@@??@>:::6:///777-//==A@@<<<
@ATNG8:01153:06499
GATGGTAGCTCACGTACGTCACACGTACTCATTCGTTTCGGAAGAGACAGGTACGTTAATAGTTAATAGCGTACTTCTTTTTCTTGCTTTCGTGGTATTCTTGCTAGTTACACTAGCCATCCTTACTGCGCTTCGATTGTGTGCGTACTGCTGCAATATTGTTAACGTGAGTCTTGTAAAACCTTCTTTTTACGTTTACTCTCGTGTTAAAATCTGAATTCTTCTAGAGTTCCTGATCTTCTGGCTCTCGTAAGACAGATACTCCATCGATGGATCTAGAGTCTATCACCGACT
+
/777)//<<=<666>=66666;=BCBBBBCCFAGCCD>CD@C@BB@@@@@=@AA@@=@=@@@C@C>@?BAA@@;;788888)7;47333,3:;=:=B@;?@0///98858<<:>?==588C<@;>>>=>@??:>=>><==>;;;>@@@A@AABAA;;8/+/:39*//886789:322299+727+22222$2;789.553./.3..2+222&2255:5:5::699999993725...;;/56838/------)/7788>>?=>==A:99;//*/<;666----,222--)/555
@ATNG8:01159:06492
GATGGTAGTGTCAGTGCGCGTCGTCCAGAAGATCAGGAACTCTAGAAGAATTCAGATTTTTAACACGAGAGTAAACGTAAAAAGAAGGTTTTACAAGACTCACGTTTAACAATATTGCAGCAGTACGCACACAATCGAAGCGCAGTAAGGATGGCTAGTGTAACTAGCAAGAATACCACGAAAGCAAGAAAAAAGAAGTACGCTATTAACTATTAACGTACCTGTCTCTTCCGAAACGAATGAGTACTGTATCTATGTGTGCGCTACCATCGATGGATCTGAGTCT
+
;>>>;CDBB=CDHCDCCCGGCBBCB>@;;7;BBBCC@CABBBGCCC@CD?C>ABCCCCDD2A=?>>@@@AA@@C=A=@>>>>0>C?CACDD<CAA?AA@@>?A99:,::?>8?9924:@;@B>>BA@@@B@@@@BBAC?;::AABBB@F@CAA?BFCBBCAA=:::@AA?BD@BBB?BAAAA:><<98999::%9@<9978>=>::7:;>>>A=C<==A::5:@???AB?C?BAD=BBB?BBCCBBBBBBBBBBBBA@@@@:;;;AA=A??>=8:5:???B999CC
@ATNG8:01160:06458
GATGGTAGCGCATATCAGCACAGCCCAGAAGATCAGGAACTCTAGAAGAATTCAGATTTTTAACACGAGAGTAAACGTAAAAAGAAGGTTTTACAAGACTCACGTTAACAATATTGCAGCAGTACGCACACAATCGAAGCGCAGTAATGATGGCTAGTGTAACTAGCAAGAATACCACGAAAGCAAGAAAAAGAAGTACGCTATTAACTATTAACGTACCTGTCTCTTCCGAAACGAATGAGTACGAGAGTCAGAGCAGAGCTACCATCGATGGATCTGAGTCT
+
4>::8A@@;;6CCCCEDDDCBCBDC>E;;::A@CA@=@?BACBB@@=@A>A>AA=>>>@@0@?CCCIC;;;BFKGCBBBDDD5DDAD@BBB;BBC@CAABCCC@@>@@BB?BCC@CCCCCBBBCCCCCCCCCADCBB?BAAABBBB@BBBBB?BBAAACBB?ABBBDD?CC@BBB488=;;3???=BEDDC2CD>B788>?>>>3837=>>1838ACCC?CC;;<AB>A?BBC>CCC?AAADCCCDDBAAABABBBBBBBBBBBD@BBAAB?D?BBBBD@@???
@ATNG8:01161:06488
GATGGTAGCGCATATCAGCGCAGCCCAGAAGATCAGGAACTCTAGAAGAATTCAGATTTTTAACACGAGAGTAAACGTAAAAAGAAGGTTTTACAAGACTCACGTTTAACAATATTGCAGCAGTACGCACACAATCGAAGCGCAGTAAGGATGGCTAGTGTAACTAGCAAGAATACCACGAAAGCAAGAAAAAAGAAGTACGCTATTAACTATTAACGTACCTGTCTCTTCCGAAACGATGAGTACTGCGTCTCACTCTCGCCTACCATCGATGGATCTGAGTCT
+
CCCC@C@;?B669BB@AA@@B@@@D:BBC=A::;@@?@ACDDCCCC>AA@C@CCBBCBBA2B=AACCCCCFEIE>;;;@DDD1CC<?.999*9@A9>>9:9=@9;;4;=A?=A;<7;BA@@@?@BB@@<==00,0BA@>BBDCC@@@=B>;<;=ABBBCBBB?BBBCBC?CC?BBD?AAAA@9=<<8000000%0>*00/==?BBB?C?AACC?B?;;ABA>AB;;;BB@@;<<<5<000>?:;<@788?BBBBBBBABB;;8;BB@BBCCBCD@CB@@ABDABB
@ATNG8:01114:06502
GATGTAGCGCACACATAGATACAGTACTCATTCGTTTCGGAAGAGACAGGTACGTTAATAGTTAATAGCGTACTTCTTTTTCTTGCTTTCGTGGTATTCTTGCTAGTTACACTAGCCATCCTTACTGCGCTTCGATTGTGTGCGTACTGCTGCAATATTGTTAACGTGAGTCTTGTAAAACCTTCTTTTTACGTTTACTCTCGTGTTAAAAATCTGAATTCTTCTAGAGTTCCTGATCTTCTGGTATGACTAGTGTACTACTACCATCGATGGATCTGAGTCT
+
55----7//5<===>CDCAA@AA;;9;@;BB@C@@@;BB=A?B@BCA@A9B><<<8<7;;=<9B?BBBB=<===7<;;;>0;@8<;@A<@?@CADBB@BD@CCAA@J@BBDBBBCCACCB@B?BBCD;=;MADBBC@CGCECB;;;BBBABABA>A@A<@B7;4;@C::9BBC=C:999&5.5.55555$5555>066=>>;;9;;.5555$5<:;;8=55505?>>@9:8:?BA@A@@8;;C?CCCAAAB@B;;:BCBBBBBB?@;;:A?@>A;::??>?@?
@ATNG8:01119:06527
GATGGTAGGCACTGCGCACACATCCCAGAAGATCAGGAACTCTAGAAGAATTCATATTTTTAACACGAGAGTAAACGTAAAAAGAAGGTTTTACAAGACTCACGTTAACAATATTGCAGCAGTACGCACACAATCGAAGCGCAGTAAGGATGGCTAGTGTAACTAGCAAGAATACCACGAAAGCAAGAAAAAGAAGTACGCTATTAACTATTAACGTACCTGTCTCTTCCGAAACGAATGAGTACACACTCTCATATGACACTACCATCGATGGATCTGAGTACT
+
>656:>5526<<;;955655@>559,5>@7;;:;;:.58@>;99::)//2728/59D>>>+=9:>C;;:BA@AB<==/////$//)/2799+99;6666<<;59929.4<7;>>:;;?<AB@@:;:@?@990:>@00+//99::483438450/:;9///;6688333,3/(/66(//99919/3.3:;;;)55/5579866795<8<555;A;;588?9==843;;6<7=<<6<;;;;773===<8889::55255?::343886;744:9<6:8888333///
@ATNG8:01123:06509
GATGGTAGTGATACAGATCAGACACCAGAAGATCAGGAACTCTAGAAGAATTCAGATTTTTAACACGAGAGTAAACGTAAAAAGAAGGTTTTACAAGACTCACGTTAACAATATTGCAGCAGTACGCACACAATCGAAGCGCAGTAAGGATGGCTAGTGTAACTAGCAAGAATACCACGAAAGCAAGAAAAAAGAAGTACGCTATTAACTATTAAACGTACCTGTCTCTTCGAAACGAAATGAGTACTATGAGAGAGCTCTCTCTACCATCGATGGATCTGAGTCT
+
<<>><>C<A==CBBBCCCCDDCCBC?B@A654==:9.9:?BBA@AA?CB@B@BBBBAAAA+@5:::@;;=BBBD>88@CDEE5CA=?2999&55525995@B<<@<@8@B=BCC@BBBCCCCCECCCCDCDD@BBBB?A@@@AAAB=A>A;;7;CAAB@@?>BDC998>BA;??=144=?B<B<?6;;;;<;%<;68=8B>:AA===555==+55'2:::9:::89;;=9?;<<6:333(3777?C?@A@???@>>;<<=;<>>>;;6;?>>@==9>=;;;==///
@ATNG8:01131:06549
GATGGTAGAGTACAGTGTAGTAGACCAGAAGATCAGGAACTCTAGAAGAATTCAGATTTTTAACACGAGAGTAATCGTAAAAAGAAGGTTTTACAAGACTCACGTTAACAATATTGCAGCAGTACGCACACAATCGAAGCGCAGTAAGGATGGCTAGTGTAACTAGCAAGAATACCACGAAAGCAATAAAAAAGAAGTACGCTATTAACTATTAACGTACCTGTCTCTTCCGAAACGAATGAGTACTACTCTCAGAGACACACTACCATCGATGGATCTGAGTCT
+
;CAC?CCCCCCCBBBCCCCCCCBBB?CCC@CCCCBB@B@BCCCBBB@BB@B?BFFBBBBB3B@CBBABBBDAA<ACCDCBBB1BB>B?BBB9BBB>B??ACCC==;>@CB?AAC?AA>ACABABBBCCDCCC?BCCC@BCCCCAAA@EAC@@?@CCCCDCC?CCCDCA?BB@AAA987?>>9A9939?@@@A(@@?B:49CBBBB>@><=CB;><>BA@@@BCBBBCC@B?BCC=BAA?BCCBBDDDAAABBABBBBBBBB@@@@@=AC@@@AD@CCCCC999BB
@ATNG8:01146:06534
GATGGTAGGCACTGCGCACACATCCCAGAAGATCAGGAACTCTAGAAGAATTCAGATTTTTAACACGAGAGTAAACGTAAAAAGAAGGTTTTACAAGACTCACGTTAACAATATTGCAGCAGTACGCACACAATCGAAGCGCAGTAAGGATGGCTAGTGTAACTAGCAAGAATACCACGAAAGCAAGAAAAAAGAAGTACGCTATTAACTATTAACGTACCTGTCTCTTCCGAAACGAATGAGTACTACTCTCAGAGACACACTACCATCGATGGATCTGAGTCT
+
CCCC@CCC@CBA@@BBBCBBCDCCD>CCC?BBCD::;;?BBC99;H@CC?C@CCBAA@@@0@<AAABBBBBBBA:@?:;;;;*;B@B@GGG<CCC?CBBBBBC;;9;@DDAEDD?DDBBCCCBBCBBBBBBB?BCCC@BBBBBBBB>A=A??=@CBBCBCC?BADBBB@CC?99::?=:::,7>?=B@DDDD)BA=?868BABAA<A7;<@@<@<>@A9:8:BAABBB?C?AAC=BBB?BECBBABC>B?>>BCCAAAA=====>?=@@@?>?C?CBBBCAAABB
@ATNG8:01146:06535
GATGGTAGAGTACAGTGTAGTAGACCAGAAGATCAGGAACTCTAGAAGAATTCAGATTTTTAACACGAGAGTAAACGTAAAAAGAAGGTTTTACAAGACTCACGTTAACAATATCGCAGCAGTACGCACACAATCGAAGCGCAGAAGGATGGCTAGTGTAACTAGCAAGAATACCACGAAAGCAAGAAAAAGAAGTACGCTATTAACTATTAACGTACCTGTCTCTTCCGAAACGAATGAGTACTACTCTCAGAGACACACTACCATCGATGGATCTGAGTCT
+
<C>@;A??DDCCCAAACCGECCBCC?CBA>BBBBBB@B@BCCCCBBACD?B?BBCBBBBB3B?BBBBBCDCBBB>AAAABBB2AD?B8;;;-:@?7;=DFIFDBB?B@@@<@BAAABCCDDD@@ABBBBBBC?>>>B?DCAAABB?B?BCC?>BBBBBBB@D@@?@D=BB<???=A?===7=>?:9799<.<>;??B?@??AB;96:=<<=B:>=@AC=??>>;;:=B7;;D;ABA?BCCCBBBBBBCCA>>ACAAACCBCBAB>BCBB@A@>@=>>AAA@AA
@ATNG8:01151:06525
GATGGTAGGCACTGCGCACACATCCCAGAAGATCAGGAACTCTAGAAGAATTCAGATTTTTAACACGAGAGTAAACGTAAAAAGAAGGTTTTACAAGACTCACGTTAACAATATTGCAGCAGTACGCACACAATCGAAGCGCAGTAAGGATGGCTAGTGTAACTAGCAAGAATACCACGAAAGCAAGATAAAGAAGTACGCTATTAACTATTAACGTACCTGTCTCTTCCGAAACGAATGAGTACATAGATATACGTATAGCTACCATCGATGGATCTGAGTCT
+
;<>>:>B>7;666BBCBCBBCCBBB>BBB?@AADAA?A?BCA@@@C@CC@C@@@@@@DHL3D>AAABDDCE???<?BBFFEE5;;9:8BCC<CDB?BBBBBAA<<9:<@A?BCB@CCCBDHECLBA@@AB@@=@AA@>BBBDDCCB?B@BAA?BBBBCCCB>AACAAC=AA?ACC>ABBBA:A??9?;;==6=?=AA>==>ABA>D?AABC=A=?@A::6:A:::??<??BBC>BBB?BBBBBBBBBBB>=@@@@@AAA>>>AAA<A>>>?@A<AAAAAAA===
@ATNG8:01152:06542
GATGGTAGCACGACACGACGATGTGTACTCATTCGTTTCGGAAGAGACAGGTACGTTAATAGTTAATAGCGTACTTCTTTTTCTTGCTTTCGTGGTATTCTTGCTAGTTACACTAGCCATCCTTACTGCGCTTCGATTGTGTGCGTACTGCTGCAATATTGTTAACGTGAGTCTTGTAAAACCTTCTTTTTACGTTTACTCTCGTGTTAAAAATCTGAATTCTTCTAGAGTTCCTGATCTTCTGGTATGACTAGTGTACTACTACCATCGATGGATCTGAGTCT
+
5CCE@CCCCCBBBBBB@EC;:;CCDBBCCCBB@BCCC?CCAC@CCCDCCC?BBBCC?C<AAAC@C@CBBAAAC=B9BBC=C1BB>A???7?BAA?B::9:C?BBBBCF>AABCBBBA>ACA7=9>>A>>=;<;@@AA<>>>A>>>AAAAA?A?@@=>>>;@A=C=AAAAA>>>A<AADDD5A=A=>>>></<=///)//7///@<;?<?@??/9=>;B;C:>><===C;;;7;7;@A@?>:>>C=@@@A>>>@@ABABB===@@@<@A===//-/;;;@???@@
@ATNG8:01157:06545
GATGGTAGCATCATGCATATCTCACCAGAAGATCAGGAACTCTAGAAGAATTCAGATTTTTAACACGAGAGTAAACGTAAAAAGAAGGTTTTACAAGACTCACGTTAACAATATTGCAGCAGTACGCACACAATCGAAGCGCAGTAAGGATGGCTAGTGTAACTAGCAAGAATACCACGAAAGCAAGAAAAAAGAAGTACGCTATTAACTATTAACGTACCTGTCTCTTCCGAAACGAATGAGTACGTGTGCGACGTGTCTCCTACCATCGATGGATCTGAGTCT
+
//@;489;<<@@@966;@;ACCC@@;>==55:;@<;2:38<@AABD?BB@C::;??FFFE2@8>87739999::3<<;;;;:);=492555&5<>:>B??>B>992:>;;4;AA=ABBBBBBBAAA@@@@>@;@?9949:::>BBB?C?A:;49>>;@A=B>AA?A?B?<<8;=;5;;777*9892999999$93/3739:6:=9,2.267716165><<8<<889997:7343(37718;;;9>;;=<;783739655577,2293775>555;AAA@6/----
@ATNG8:01161:06507
GATGGTAGGCGAGAGTGAGACGCAGTACTCATTCGTTTCGGAAGAGACAGGTACGTTAATAGTTAATAGCGTACTTCTTTTTCTTGCTTTCGTGGTATTCTTGCTAGTTACACTAGCCATCCTTACTGCGCTTCGATTGTGTGCGTACTGCTGCAATATTGTTAACGTGAGTCTTGTAAAACCTTCTTTTTACGTTTACTCTCGTGTTAAAAATCTGAATTCTTCTAGAGTTCCTGATCTTCTGGTGTCGTCTATCATGTACTACCATCGATGGATCTGAGGTCT
+
;BBC@BBC?CCBBBBBDDDCCCBCBCCCCCCCACBBB<BDAD?A@ACCBB?BBCDD>@>@BBC@B?BBCCBBBBB@BBBBB1BB?BBAB<BBBB>B@@<?B===>CBB?ACDCBBA>9@AA=A=A>>>>>>@<ABAD9<<?>@@@@@@AAA>>>?<>>><@@;>=AAD??>>?A;=??DD6?:=689997+:=;<<5<<<<<<>:<:08888(8@ABB:?;?D:>>AA>>><B<@?@AAA:>>A=>>>>>:;:@DDAAAAAAA>>:>A@@@AA;A>>??>?:>?=
@ATNG8:01161:06520
GATGGTAGCTCACGTACGTCACACGTACTCATTCTTTTCGGAAGAGACAGGTACGTTAATAGTTAATAGCGTACTTCTTTTTCTTGCTTTCGTGGTATTCTTGCTAGTTACACTAGCCATCCTTACTGCGCTTCGATTGTGTGCGTACTGCTGCAATATTGTTAACGTGAGTCTTGTAAAACCTTCTTTTTACGTTTACTCTCGTGTTAAAAATCTGAATTCTTCTAGAGTTCCTGATCTTCTGGAGATACACATGATACTCTACATCGATGGATCTGAGTCT
+
>BBC?BBBBBCB==CCICECBCCCDCAAACDC@<<<<.<D=C@BCDCDCC@BBBBB>B?AACCADADBCBBBCBB?BBDDC2BC@ABBC>BCBA>AAA=@A?@@@BAA>ABCBBBAA>ABC?B@BBBAAABB@BAAA=A@@@@@????A@??===57888==6;7;AADAA>>>7::>>>1>9>:=====.=>=>@386==;<<=78078:9)9;;9A;=:>A688AABAA<A<??@===///@7666<B>>///66///==3///@@<@@@=:::???>;;;
@ATNG8:01162:06520
GATGGTAGCACGACACGACGATGTTTACTCATTCGTTTCGGAAGAGACAGGTACGTTAATAGTTAATAGCGTACTTCTTTTTCTTGCTTTCGTGGTATTCTGCTAGTTACACTAGCCATCCTTACTGCGCTTCGATTGTGTGCGTACTGCTGCAATATTGTTAACGTGAGTCTTGTAAAACCTTCTTTTTACGTTTACTCTCGTGTTAAAAATCTGAATTCTTCTAGAGTTCCTGATCTTCTGGTCTACTACACTGTACTCTACCATTCGATGGATCTGAAGTCT
+
BB=C@CCDCCBA;;BBCBB95555909;@BBCACDEE?CC@D@CCBBBBB>BCBCB@D?CABB?B?BCBC@@?CC:??><<,=@=ABBE>BB??=?AB>BBBAAA@A=BABBBBBB?BCA9>9>>=?=:9:8==8838AAAAA@>>>AAAC@@@;788:>@;?=?@AA@?>BB=B====1;4:7:::;:*:>AAA:A??????><=7<===.<=>>B<A:==<>>>>>==:>;>>:;//+/:<777;>BBBAA>>>B@??==<<,//16;99<7=<63--+--79
@ATNG8:01119:06597
GATGGTAGCATCATGCATATCTCACCAGAAGATCAGGAACTCTAGAAGAATTCAGATTTTTAACACGAGAGTAAACGTAAAAGAAGGTTTTACAAGACTCACGTTAACAATATTGCAGCAGTACGCACACAATCGAAGCGCAGTAAGGATGGCTAGTGTAACTAGCAAGAATACCACGAAAGCAAGAAAAAGAAGTACGCTATTAACTATTAACGTACCTGTCTCTTCCGAAACTAATGAGTACAGAGAGTACGATATGTCTACCATCGATGGATCTGAGTCT
+
5DCD@BBBCBBBBBBCCBCBBDDCC?BBCACDCAAB>B?BBCBBBB?AA?A?ACCBBBBB3B?BBCAAACDBBB>?@@CGG;DD@D@BBB;BFFACBBCDDFBB?B@CD@CBB?BDCCCCCCCBBBDDDCC?CCBB?BBCBCDBA=B@DBB?BDCCCCCA?CCCAAA?CC?ABB>AABBC>A@@;99999(:>>ABBBD????;@<@@@@7;7:@CBB@CCAAABC@CABBB>BCD>??BBBCBBAACCCCCCBBBBA@?AB8868B@@@AA<>>>AAA>;;;
@ATNG8:01120:06571
GATGGTAGGCGACATACATACGCGCCAGAAGATCAGGAACTCTAGAAGAATTCAGATTTTTACACGAGAGTAAACTTAAAAAGAAGGTTTTACAAGACTCACGTTAACAATATTGCAGCAGTACGCACACAATCGAAGCGCAGTAAGGATGGCTAGTGTAACTAGCAAGAATACCACGAAAGCAAGAAAAAGAAGTACGCTATTAACTATTAACGTACCTGTCTCTTCCGAAACGAATGAGTACTATGTAGAGCTCTATACTAATCGTTCCTTCTGAGTCT
+
<CCC@CCC@C?A@CECCCCCCB@@AACCCAHCBCBB>A?CBBBBBB?CC?B?BBBBCCCC5CAAACCBAAACC<@@?@DFE5BC@B>BBB:BBB@BBBBBFDAA>A???=>BA<A@AACCDCCBCCBBAAA@CCCB=BBBBBBBC@C@C@?=?DBCBCCC?ABBBBB?BB@BBB99:BDC=B@?>;DDDD/?>;A???BC???=A;??AB<A<AABBB?BCBCBBA>A?BCD=BBB?CBBAAABBBBB??@AE>;;;==888A<@>>B?B?B?BAAAA???
@ATNG8:01122:06569
GATGGTAGTACATGATAGACGACACCAGAAGATCAGGAACTCTAGAAGAATTCAGATTTTTAACACGAGAGTAAACGTAAAAAGAAGGTTTTACAAGACTCACGTTAACAATATTGCAGCAGTACGCACACAATCGAAGCGCAGTAAGGATGGCTAGTGTAACTAGCAAGAATACCACGAAAGCAAGAAAAAAGAAGTACGCTATTAACTATTAACGTACCTGTCTCTTCCGAAACGAATGAGTACGTGTGCGACGTGTCTCCTACCATCGATGGATCTGAGTCT
+
CBBC:CCBBBBBCDBBBBBF@@@CCACCCACCCCCD>B>BDCBBBC?@?<?=??AABBBB2B@FCCCDCCCBBB>BCBBDDC2CC?C?CCC;CCC@BBCCBCC@@>A@CC@CDD?BBBA@@CCCCCCBCCCC@CCCC>@@CCCCBB?DAJAA>BCCCCCCC?CCBAAC?CA>BBC=@ADDD>BBB>@????@)?B?B>>?CBBBC?C?AACC?B?B@DCD@BBBBBCC?B?AAA<ACF@CBCCCCBBBCCAAABBBCBBBBC;==B=BBCCB??<?A@@@@>:8:
@ATNG8:01129:06553
GATGGTAGCAGACGTGACAGAGCGCCAGAAGATCAGGAACTCTAGAAGAATTCAGATTTTTAACACGAGAGTAAACGTAAAAAGAAGGTTTTACAAGACTCACGTTAACAATATTGCAGCAGTACGCACACAATCGAAGCGCAGTAAGGATGGCTAGTGTAACTAGCAAGAATACCACGAAAGCAAGAAAAAGAAGTACGCTATTAACTATTAACGTACCTGTCTCTTCCGAAACGAATGAGTACAGAGAGTACGATATGTCTACCATCGATGGATCTGAGTCT
+
CC>C@CBCBBCECDCDCBDCDEFBB>BBC@CBBB@@>A?BBCBBBAABB?B>AABAAABB3B@EBAABCFDBBB=BABCBBB5BD@C7;;;6<CC@CBDCCDEA@?A?BC@BBB@CDCABBCDCCBBBC@@@?AAAA?ABBFBBAA?D@CBB?BBCCBBBB?BBABBA?CCABBB799CCC;A??:=@@@@2AC?A===D@@@@<@<????7;7;CBBB@BB???CC?A@BAC=AAA>BBAACCCBABBB@BBCBBBBBB==<??<?AAAA?A<AAAD@@;<;>
@ATNG8:01129:06554
GATGGTAGCTATACGTATATCTATGTATCATTCGTTTCGGAAGAGACAGGTACGTTTAATAGTTAATAGCTTACTTCTTTTTCTTTGCTTTCGTGGTATTCTTGCTAGTTACACTAGCCATCCTTACTGCGCTTCGATTGTGTGCGTACTGCTGCAATATTGTTAACGTGAGTCTTGTAAAACCTTCTTTTTACGTTTACTCTCGTGTTAAAAATCTGAATTCTTCTAGAGTTCCTGATCTTCTGGTCTACTACACTGTACTTACCATCGATGGATCTGAGTCT
+
?;BB69966==CCBB=>?>>>>;;;://///)/777.9:5:5//00/<<87::499)47;?@B<@454478498;633333$333(3333(3==>8==@=@@455>;55.5599::=<8<@?=A=ACBAB:::?AAAB?CCBCBBBAAAA@AAAAA>???=AA;>:8C@@@AAAA:<77>>+8(/(/////$/377909=222899<926666(622275>:55.5;=785948489;:::02575:999====@>>>????:=><A@@>>>?<>>@F==>966
@ATNG8:01132:06550
GATGGTAGTGTGTCTCTGAGAGTAGTACTCATTCGTTTCGGAAGAGACAGGTACGTTAATAGTTAATAGCGTACTTCTTTTTCTTGCTTTCGTGGTATTCTTGCTAGTTACACTAGCCATCCTTACTGCGCTTCGATTGTGTGCGTACTGCTGCAATATTGTTAACGTGAGTCTTGTAAAAACCTTCTTTTTACGTTTACTCTCGTGTTAAAAATCTGAATTCTTCTAGAGTTCCTGATCTTCTGGGATGTGTGCGCAGTGCCTACCATCGATGGATCTGAGTCT
+
:9::+//=A<<C@BB=666@?AABA@;;;C<<4;=@?9@B@B@DBBBCCC:;;BBA=@29999.99>9>;?666>7<;???+667;<<>6=BBA=@CB?AA=@A@BBB>BCBC@@BC=@A@?B>BA@@@B@A=ABBB@CCC;=;CCBCCCGEDCB@BBB?BC@C?CACCABC@A;@;;;;;*;=A;AACCC5BBFDD<AA@9999959.5555$5495515;AD>BAA;;9?=@=AAC@@@=@@BB<BA;;;BBBBCB@@@A>ABB?BBCD@@@@BBBBBBA@00
@ATNG8:01136:06581
GATGGTAGGAGACACGTCGCACACGTACTCATTCGTTTCGGAAGAGACAGGTACGTTAATAGTTAATAGCGTACTTCTTTTTCTTGCTTTCGTGGTATTCTTGCTAGTTACACTAGCCATCCTTACTGCGCTTCGATTGTGTGCGTACTGCTGCAATATTGTTAACGTGAGTCTTGTAAAACCTTCTTTTTACGTTTACTCTCGTGTTAAAAATCTGAATTCTTCTAGAGTTCCTGATCTTCTGGGTCTACGCTCGTCGCGCTACCATCGATGGATCTGAGTCT
+
C=CC?CBC@CBBBCBCCCBBCBABCCCDCCBC@CAA@:@C;@<@CBBCBC@BDB??=?@CCCC?C@CB@@AAABB?BBBBB3BC?BBBB>AAACACBB?@?;>>>@BB@BCCCA@@A>AAA9>:>>><<556<@A@@<@@@AA>>;<<BCAA;;>;:;;=?@=A=AAA?@@@@A:>=>>>1;5;9===>>/>ABAB7:;;;=>>>><18888+9===D:=:>@=?BBB?>><?=???A@@:>>DD;>>>@>>A@@@@?>>>?@@@=AA??AAA;A?A>>;;=>>
@ATNG8:01138:06552
GATGGTAGTCTCAGATAGTCTATAGTACTCATTCTGTTTTCGGAAGAGACAGGTTACTGTTAATTAGTTTAATTAGCCGTTACTTCTTTTTTCTTGCTTTCGCTTGGTATTTCTTGCCTAGGTTACACTAGCCATCCTTACTGCGCTTACGATTGTGTGCGTACTGCTTGCAATATTTGTTAACGTGAAGTCTTGTAAAACCTTCTTTTACGTTTACTCTCGTGTTAAAATCTGAATTCTTCTAGAGTTCCTGATCTTCTGGGATGTGTGCGCAGTGCCTACCACTCGATGGATCTGAGTCT
+
5;<<9<<<==;;;<666<65555555:554447884444&44.35445::;;7:433337,3,3373//(/(/(///(/717773333333#33,39993:3331715222'28.33.3..(/)/7799<<;399:.4.5;;<<;;<0555==8==;;999/////9:)//4.5;;;4<<7<795///)/7775544;;&4.4.4499+445<;4<:555:;5556;99+99555.5.55.5/;;///2749::<;;7;=::19/////77/55;955.///)//////5>.544444::55
@ATNG8:01138:06568
GATGGTAGGCGACATACATACGCGCCAGAAGATCAGGAACTCTAGAAGAATTCAGATTTTTAACACGAGAGTAAACGTAAAAAGAAGGTTTACAAGACTCACGTTAACAATATTGCAGCAGTACGCACACAATCGAAGCGCAGTAAGGATGGCTAGTGTAACTAGCAAGAATACCACGAAAGCAAGAAAAAAGAAGTACGCTATTAACTATTAACGTACCTGTCTCTTCCGAAACGAATGAGTACTATGTAGAGCTCTATACTACCATCGATGGATCTGAGTCT
+
A<=B@BC>;@@AA@@A@BACBBBBCABCHACCBB@@=@>BDFFCCC?AA?B?CDCCCCCC5C?CCCCCGDDDDC>BAAAAAA2AD@C@CC>CHI@CBBA@@B@@<@@BB@ACEADCBABABBCBAABBCCC@BBCC?CBBBB??@@D?BA@?@CDCDDBB?BBBBCB?BB?AAA=>>BCD>?992898989%9?;<?=?@@AAB?@??8>>0;7;@DCDACCBC@@@@C?AAA<AAA@BBBBAACCBABBDDBBBAAA777A>>>=@@@><<A<@999A???AA
@ATNG8:01140:06599
GATGGTAGACACGTGTGCTCTCTCGTACTCATTCGTTTCGGAAGAGACAGGTACGTTAATAGTTAATAGCGTACTTCTTTTTCTTGCTTTCGTGGTATTCTTGCTAGTTACACTAGCCATCCTTACTGCGCTTCGATTGTGTGCGTACTGCTGCAATATTGTTAACGTGAGTCTTGTAAAACCTTCTTTTTACGTTTAACTCTCGTGTTAAAAATCTTGAATTCTTCTAGAGTTCCTGATCTTCTGGATAGCGACGCGATATACTACCATCGATGGATACTGAGTC
+
:<<<8<BB??;=<<<;;;;;>>==><<;?CBC>C;;96;B?CACCCCBBA=@B@@@@C@BBBE?B?BBAAA>>8<6?@@@@.:@7BBCD>@AAC?@88/9>;::9>;=6;AA@BA>@<@@@<A<>>??====<A?;;7;>@@@A@=>>@A><:9;78899>?;?=?@AACBAAA:=>==</<9<3::<>=/==<AD3637:::@@=<<18888(88818?8=9=A<@BAB;;:=B;??AAAA7;;>=@@@@A=;:;;;;=@@@?>>>:>>B?@?=7:////-35//
@ATNG8:01141:06566
GATGGTAGGACGAGCGTCTGAGAGGTACTCATTCGTTTCGGAAGAGACAGGTACGTTAATAGTTAATAGCGTAACTTCTTTTTCTTTGCTTTCGTGGTATTCTTGCTAGTTACACTAGCCATCCTTACTGCGCTTCGATTGTGTGCGTACTGCTGCAATATTGTTAACGTGAGTCTTGTAAAAACCTTCTTTTTACGTTTACTCTCGTGTTAAAAATCTGAATTCTTCTAGAGTTCCTGATCTTCTGGGCAGACTCTCACACGCCTATCGATGGATCTGAGTCT
+
CCDD?BBB?BB@@@CCBBBBCBCC?CBBBB<<7;BCC=CC?A>AA@CBCB<B@B00+02<=:C?CACBBAA00,0@;@@FE@0000*9>=@=CBCEBD;<79B49:?@@D?BBBBBBDC@BBB>A>BBAAAA@@<@BBB?DBBAA@AACBBBBBB@@<@@@>BC@C@CDFBBBCA@=@;;;;;*;>C=BACCC0ABBBB<BAB@BB;;9>=????0>@>>@:>=@A>;00000:9<;@@?A@@<@@DDIDDCDCCCBBBAABCB@CDBBABAD?B:::BCA999
@ATNG8:01143:06575
GATGGTAGTATATCGCGTCGCTATCCAGAAGATCAGGAACTCTAGAAGAATTCAGATTTTTAACACGAGAGTAAACGTAAAAAGAAGGTTTTACAAGACTCACGTTAACAATATTGCAGCAGTACGCACACAATCGAAGCGCAGTAAGGATGGCTAGTGTAACTAGCAAGAATACCACGAAAGCAAGAAAAAGAAGTACGCTATTAACTATTAACGTACCTGTCTCTTCCGAAACGAATGAGTACATAGATATACGTATAGCTACCATCGATGGATCTGAGTCT
+
;C<B?CA@?<CCCCCDFCCC@@CCC@BBD?BBBBAA?BAGECBBCC@CC@D@CCAAABBB3C@CCBDABAACCE>?>@;<<<+<;7<.559&5@<=CCBCDDCCB?B?AB?BBC@BCCBCCCCCCCCCDCBB?BBAA?BBBBBBBB@C?B::::CCABABC?BCCBCC?BB?BFB=@?>==6==<8<?@AA2AD@@@@@@@@AA<@<@?@?<?;?CDDD>AAAA@BB?B@BBB>CCB?BAAACBBBCCB>>>@AAABAAAAAAAA=CAAA@@@<@@@@@@@@@@
@ATNG8:01146:06560
GATGGTAGGTGCACATGAGTGTATCCAGAAGATCAGGAACTCTAGAAGAATTCAGATTTTTAACACGAGAGTAAACGTAAAAAGAAGGTTTTACAAGACTCACGTTAACAATATTGCAGCAGTACGCACACAATCGAAGCGCAGTAAGGATGGCTAGTGTAACTAGCAAGAATACCACGAAAGCAAGAAAAAGAAGTACGCTATTAACTATTAACGTACCTGTCTCTTCCGAAACGAATGAGTACCTCTCAGACGCTCGTCCTACCATCGATGGATCTGAGTCT
+
:::C:CCB@B?DCCCCCCDBBBBBB@DBB?BCCABB@D<AABCCCC@CC@B?BBB:;:::*;<@ABBBBBB@AB8@@@@ABA1CIADACDD;CBB?BCCCCCC9:6;@AA?ABF@CBBABBBCCC;;<CCBB@BCCC?BACCBCCC?C@CAA?ACCCBBCC=@?CCCC?BB>BBD?AACCD>B@?988787':><?BBCCCB?:7;=AABB:>:=?BAA>AB;;;@@>@>AAC<CBC@CCBCCCC???>BDBBBBBBBBA@<??A=?A>:::>;???AAA@A@>
@ATNG8:01154:06569
GATGGTAGTATAGAGCTCTACATAGTACTCATTCGTTTCGGAAGAGACAGGTACGTTAATAGTTAATAGCGTACTTCTTTTTCTTGCTTTCGTGGTATTCTTGCTAGTTACACTAGCCATCCTTACTGCGCTTCGATTGTGTGCGTACTGCTGCAATATTGTTAACGTGAGTCTTGTAAAACCTTCTTTTTACGTTTACTCTCGTGTTAAAAATCTGAATTCTTCTAGAGTTCCTGATCTTCTGGTGAGATATGCATGATGCTACCATCGATGGATCTGAGTCT
+
CCDD@CCCBBBBDCCCBCCCCBBCCCCCCCBB?BDDD<BB?B?BCCDA@@?CCAAA?A=AACC?C>AABCCCB=A6@;===+AA6AAC?9CAAC?CCC@BB<==>CCC?ABB@@A>>:>??9=9=??>><==;AADD;?@@A@@?AAAAAA>>>>;@@@<AA;A=AA@@@?>>A<AAAAA5A=D:==@@>.@D>>>0567///=;8<:=AAA/@@@@A<@<=>:=>>A>>><@<@ABAAA8<<D====AA?@@>>>????:::?>;????A::8;ADBAA?AAA
@ATNG8:01157:06590
GATGGTAGTACATGATAGACGACACCAGAAGATCAGGAACTCTAGAAGAATTCATAGATTTTTAACACGAGAGTAAACGTAAAAAAGAAGGTTTTACAAGACTCACGTTAACAATATTGCAGCAGTACGCACACAATCGAAGCGCAGTAAGGATGGCTAGTGTAACTAGCAAGAATACCACGAAAGCAAGAAAAAAGAAGTACGCTATTAACTATTAACGTACCTGTCTCTTCCGAAACGAATGAGTACGTGTGCGACGTGTCTCCTACCATCGATGGATCTGAGTCT
+
;BCC?BA@@666@A@CCCMDBBABCACCCBCCBAA@?B@DDCBB?=:492-05----55666)8188:443443/;2///::999$//)/)///&/56499///6677,3.3;6:;<7<<=:C???=BCBAAACB=BB;;7;CCACBCB?CAC;99;BBBC;;;@CCC@@@?A@=AA@=@A???8;=>;@ACCDC)A?=7:3><8ACB@B?B?AA4818:ABC@DDC@A@B?B>AAB;@;:5;@AACBB??>>;>??<<=?BBCC>AAA>AA99:A=8=>?A===;:;
@ATNG8:01163:06579
GATGGTAGTGTCATATGAGAGTGTGTACTCATTCGTTTCGGAAGAGACAGGTACGTTAATAGTTAATAGCGTACTTCTTTTTCTTGCTTTCGTGGTATTCTTGCTAGTTACACTAGCCATCCTTACTGCGCTTCGATTGTGTGCGTACTGCTGCAATATTGTTAACGTGAGTCTTGTAAAACCTTCTTTTTACGTTTACTCTCGTGTTAAAAATCTGAATTCTTCTAGAGTTCCTGATCTTCTGGTATGACTAGTGTACTACTACCATCGATGGATCTGAGTCT
+
<>>><>BCCBBBCCBCCDCCCCCCBBAA@BBB@BJDG>@@?A@EGHGDCCADBCBB@B@BCCC@D@BBBCC;;;C>AAA>?,::24<>?6@BAA=B;;5:B?AAAA@D:;<CBBBBB@BBB@B?BC:;:CBB?BCAA=BAAABBBBCDCBBBB;;:;BC?BB@B@BBBBB@A@E@BBCBB:C?B=;;;;;*;AABB6;;@AAAACAA5;;;;*;@@A?=A?BC@CCB;;;C?C@CCCF@@>@BB?BGGCBDBCCCEEEEBBBCDC@CBBB@@@?B@@@BBBAAA
@ATNG8:01114:06644
GATGGTAGCACGAGTCACTCATATCCAGAAGATCAGGAACTCTAGAAGAATTCAGATTTTTAACACGAGAGTAAACGTAAAAAGAAGGTTTTACAAGACTCACGTTAACAATATTGCAGCAGTACGCACACAATCGAAGCGCAGTAAGGATGGCTAGTGTAACTAGCAAGAATACCACGAAAGCAAGAAAAAAGAAGTACGCTATTAAACTTTTAACGTACCTGTCTCTTCCGAAACGAATGAGTACAGAGAGTACGATATGTCTACCATCGATGGATCTGAGTCT
+
;;BB?BBCBCDCCDCCDFCCBAB=?<CCDAECBBAB?B@FDCBAAD?BB@B?BB@@@BBB2A?CCDDCBBCBBA9>?;;;;;*;A5:4;;;-:BB?BFBBDCC;;8;?BB?BBC@CDDBBBCIDCCDCCA@@?CBCD?BABBDDAA>A?A?@=@CBCDCCC?BBDCDD?BA?BCB<@?BBB;<77/8999:9%:>;;72595788-25'5575)506;222598882226;6;:;1>?@9@;;:>>>AA@@@A@>=>AA@>>>>>==:=>>=<=A;<<=?===>>?
@ATNG8:01122:06611
GATGGTAGCTCTGCTCTGACTCTCGTACTCATTCGTTTCGGAAGAGACAGGTACGTTAATAGTTAATAGCGTAACTTCTTTTTCTTTGCTTTCGTGGTATTCTTGCTAGTTACACTAGCCATCCTTACTGCGCTTCGATTGTGTGCGTACTGCTGCAATATTGTTAACGTGAGTCTTGTAAAACCTTCTTTTTACGTTTACTCTCGTGTTAAAAATCTGAATTCTTCTAGAGTTCCTGATCTTCTGGTGTCGTCTATCATGTACTACCATCGATGGATCTGAGCTCT
+
;>>A;BB=965;<;;;BBBABCCCGCECCCA@=@ABB=DC@C@CCDAB;;9;CC@B:B@CC>=7A<A@;==0/)/;377777'///(4444)4:<<.665.5;8<<<>AB>@@@C@?@A5;;;5;=@@@BBBAB>@@BA?BBBBB@@@AA@@BB@@@:@@@:;;5;=@@A@@BB@@4999::-99>49::::*;A?AA;ABBABBB:99.999:'9999940:>>60....-:+0)0;<956?>AB8@A@:9:;;:@AA?>?AABAB?B;;;AAB?@@@DDC;;;;:
@ATNG8:01123:06609
GATGGTAGGCACTGCGCACACATCCCAGAAGATCAGGAACTCTAGAAGAATTCAGATTTTTAACACGAGAGTAAACGTAAAAAGAAGGTTTTATAAGACTCACGTTAACAATATTGCAGCAGTACGCACACAATCGAAGCGCAGTAAGGATGGCTAGTGTAACTAGCAAGAATACCACGAAAGCAAGAAAAAAGAAGTACGCTATTAACTATTAACGTACCTGTCTCTTCCGAAACGAATGAGTACACACTCTCATATGACACTATCGATGGATCTGAGTCT
+
DCBB?DDF@CBA@AA@ABCCCCCDE=CBC?CDBCAA?A@CCC@AAC@CC?C@CBBAA@??2@?BBCBDCCB???6==;;::9':@<=8@@@8BAA@CCCCCCCA@=@@AA?BCC?BBBBCCCBBBBBBBBAB@BBBC>AAAADBBB?E@D@@>ABBBBBCB?BBBBBA>AC@CBB<>>BBC=<781988888%8=:672:9:@@?<?=?:AA;C=@@BDD@CBAAABC?A>A@A:@@@=@BBBBCBBBA=>=>A@???BBBBBBBBCBBBB?BBAB???B>>
@ATNG8:01123:06649
GATGGTAGCGCACACATAGATACAGTACTCATTCGTTTCGGAAGAGACAGGTACGTTAATAGTTAATAGCGTACTTCTTTTTCTTGCTTTCGTGGTATTCTTGCTAGTTACACTAGCCATCCTTACTGCGCTTCGATTGTGTGCGTACTGCTGCAATATTGTTAACGTGAGTCTTGTAAAACCTTCTTTTTACGTTTACTCTCGTGTTAAAAATCTGAATTCTTCTAGAGTTCCTGATCTTCTGGTATGACTAGTGTACTACTACCATCGATGGATCTGAGTCT
+
7///)//9<>BBDCCBCBCCCCBCBECCCC;;0;AA@<BD>B@BCIICBBABBCBB?B@CCCE@C@CCCCBBBBC=:::::);B>B:;;8;CCCACCFBEFACCCCBC@CCCCBBBC@CCD?B>CCCCCCBB?BBDC@CCCBBBBCCCBBCCCCC?CCC@BB@B@BECCCCCCB?B;;;;6;@B><;;;;*;CBCC=CCCEFFCCCC@CCCC5CBBBD@B@BDADCCBBBC@C@ABBCDD@BBC@CHCCBBBBBCDDFCCBCBBB@BBCCCDD?BBBACCCBAB
@ATNG8:01126:06617
GATGGTAGGTGCACATGAGTGTATCCAGAAGATCAGGAACTCTAGAAGAATTCAGATTTTTAACACGAGAGTAAACGTAAAAAGAAGGTTTTACAAGACTCACGTTAACAATATTGCAGCAGTACGCACACAATCGAAGCGCAGTAAGGATGGCTAGTGTAACTAGCAAGAATACCACGAAAGCAAGAAAAAAGAAGTACGCTATTAACTATTAACGTACCTGTCTCTTCCGAAACGAATGAGTACGAGAGTCAGAGCAGAGCTACCATCGATGGATCTGAGTCT
+
>:??;>>C?;;6;>@ABCGCCBBBC@BBB@CBCCCD@C@BBBBBBB@BB=@?@BBBBCBD2B?BDBCBGBBBBB=BABBHHD5BB?A@CCC;B@@<A@@@BBCBB?A?AB@BBA?BBCACBDCCCBBBBAAA@ABBB?BBBACCBB?B@CBB?BCDBBBAB@BBBBFD?AA>ABB>BABBC<?=@;:99999%9A;=?=ABBBAA>A?==>>1:3::@@A?BBCBBCC@C>;;;6;BC?BBBBBBCBCA9:;:CCCCCB@@000>>9>>AA?;@=@@@@BA@@A@
@ATNG8:01129:06624
GATTAGAGTATCATGTGTATCTCCAGAAGATCAGGAACTCTAGAAGAATTCAGATTTTTAACACGAGAGTAAACGTAAAAAGAAGGTTTTACAAGACTCACGTTAACAATATTGCAGCAGTACGCACACAATCGAAGCGCAGTAAGGATGGCTAGTGTAACTAGCAAGAATACCACGAAAGCAAGAAAAAGAAGTACGCTATTAACTATTAACGTACCTGTCTCTTCCGAAACGAATGAGTACTGTATCTATGTGTGCGCTACCATCGATGGATCTGAGTCT
+
==>:CBBBDCBBBCCDDCCCBBC?BBC@CAAA@?=@?BBCDCCB@CDBCACBB:::::*;>BCCDFCCCCCC=BC@@@@@0@B=C>BBB7B@A=BAAABCECC@C?BB?BBB?CBBBBBBBBCBBCCCCC@CCCC?CBBCBBBB?E@B::;;BBCBCBC?BBCFBB>AB?BBB<>>>>;3;7717???@2@B?B???CBBBC?C?A??D=B<??CCCHBCAAABB?AACCC>CCD?CCCBBBBC@AADDAAABBCDBBBBBBB@BBBBC=A>A:::CAAACB
@ATNG8:01131:06602
GATGGTAGCGCGACGAGCGTAGACCCAGAAGATCAGGAACTCTAGAAGAATTCAGATTTTTAACACGAGAGTAAACGTAAAAAGAAGGTTTTACAAGACTCACGTTAACAATATCGCAGCAGTACGCACACAATCGAAGCGCAGTAAGGATGGCTAGTGTAACTAGCAAGAATACCACGAAAGCAAGAAAAAAGAAGTACGCTATTAACTATTAACGTACCTGTCTCTTCCGAAACGAATGAGTACGATGAGAGAGCTCTCTCTACCATCGATGGATCTGAGTCT
+
BBBB@<BCCCCABBCCCCDCCBAAF=CCFGHDBCBB?B?BBCCCBA>AB?B@CCBA@DCC3C?BBABCCAA???8??@@FFF1BB?=<@CC9CCCACCCCCCC;;;;@DC@BBBDEDBAAACAAABAAAAAA?BBFD?BAAACCCB?B<>>B?@@@BBBBC?B@AB;:5;>98885;;>AA5=<<7889898%8:8:858@BBBB<@;??AA=@<@@BBB?@@?ABBB@C@CBB>CBB?BBAAABAAAABBB???@@>?>@@??@@=@@???AE====@@@BAAA
@ATNG8:01134:06605
GATGGTAGTATCTGTCTACGAGAGCCAGAAGATCAGGAACTCTAGAAGAATTCAGATTTTTAACACGAGAGTAAACTGTTAAAAAGAGGTTTTACAAGGACTTCACGTTTAACAATATTGCAGCAGTGCGCACACAATCGAAGCGCAGTAAGGATGGCTAGTGTAACTAGCAAGAATACCACGAAAGCAAGAAAAAAGAAGTACGCTATTAACTATTAACGTACCTGTCTCTTCCGAAACGAATGAGTACTGTATCTATGTGTGCGCTACCATCTATGGATCTGAGCTCT
+
88--+-5@>:?@@@ACBBAA@A?BC@CBB>;;<;?A=A?B==::;=9BB?B7==---777'60---66883333(337/(////$///5:;:.535+2+255.582...'-(--2----2988>=<;;<<@>@@@@=AB@@>@BCABA??=@?AAB>@@@>@9857;;<=<@<?B6;==0833;;187;6333333#3;47343;8:99:9;:7;;8><;<A@@;@?AA????B?BBE?CCB?BBBBBACBB???D???BBCBBBBBBBC?B877=BC?@@?A::.....
@ATNG8:01135:06633
ATGGTAGGACGAGCGTCTGAGAGGTACTCATTCGTTTCGGAAGAGACAGGTACGTTTAATTGTTAATAGCGTACTTCTTTTTCTTTGCTTTCGTGGTATTTCTTGCTAGTTACACTAGCTATCCTTACTGCGCTTCGATTGTGTGCGTTACTGCTGCAATATTGTTAACGTGAGTCTTGTAAAACCTTCTTTTTACGTTTACTCTCGTGTTAAAAATCTGAATTCTTCTAGAGTTCCTGATCTTCTGGTGAGATATGCATGATGCTACCATCGATGGATCTGGAGTCT
+
---(--75<<=449;44434=::6;;:565;6;444(44.439:555==:;;;9994:<B26929=A@A>=00/9277777'///)499>3666<7<5//)//)//;//57<545:554444:.425=999?>A=A:96:>>@<<<//)00/;;:=5404;:49:-3-38995555616>>?@2>9<.55555$5599@1@9:9@:5947)////$/////)/3:92/////::6;6::;5557<;=9=;;;;===5955<<::8;::*00//9:<7::://)-----
@ATNG8:01135:06641
GATGGTAGTGTGTCTCTGAGAGTAGTACTCATTCGTTTCGGAAGAGACAGGTACGTTAATAGTTAATAGCGTACTTCTTTTTCTTGCTTTCGTGGTATTCTTGCTAGTTACACTAGCCATCCTTACTGCGCTTCGATTGTGTGCGTACTGCTGCAATATTGTTAACGTGGGTCTTGTAAAACCTTCTTTTTACGTTTACTCTCGTGTTAAAAATCTGAATTCTTCTAGAGTTCCTGATCTTCTGGAGATACACATGATACTCTACCATCGATGGATCTGAGTCT
+
<CCC?CCCCCCCCBCCCGECBBBBBCCDDCBB?BBCC=CD?C@BCCBBCC@CBCDD@E@CCCD@D@ECCCBAAFF@?@?@@1@D?B::969AAB?BIC@CC?;;;BCC@CCCDCCCC?@AB@BAFCCBBBBB?AACC@CCCCCBB@CCCDB@@@C@CCC?BB@C?BBFDD=BBGAFAAAA7@>A>;;;;;*<BCCD>CCCCCCEBDB5;;;;*;>@@C=@>@C?CECBBBC@CADBCBBB@CCC>@@CBBBCBBBBCCCCCCC@@?@BBDCBB?BBBBBBBBBB
@ATNG8:01136:06618
GATGGTAGCTATACGTATATCTATGTACTCATTCGTTTCGGAAGAGACAGGTACGTTAATAGTTAATAGCGTACTTCTTTTTCTTGCTTTCGTGGTATTCTTGCTAGTTACACTAGCCATCCTTACTGCGCTTCGATTGTGTGCGTACTGCTGCAATATTGTTAACGTGAGTCTTGTAAAACCTTCTTTTTACGTTTACTCTCGTGTTAAAAATCTGAATTCTTCTAGAGTTCCTGATCTTCTGGTAGAGCGTGCATATATCTACCATCGATGGATCTGAGTCT
+
5<@@;@@@AA@@@;==>CCJFBBBBBBBECCCACCCC?CD@C@CCBBBBB@FD@A@>A>ABBB<@=;9:AABCBB@BBBBB1???B<<B6BBBC@CCC?@?499?BAC?B???DBBB?BAA:?;@B>>;==D9<<==9<>A>>>?AAAA;;;===<@@@=@@<>;>BBBBAB??:>====/=9=5;;AAA/>==@A9>;;;;;;==><>DEE/A;;;::>;>@=BAAA@@@<?<<;;AAA7;;>=BD===AAAA@A>>88/<<//,/66=@@A==>>??=>>>>
@ATNG8:01136:06624
GATGGTAGTATAGAGCTCTACATAGTACTCATTCGTTTCGGAAGAGACAGGTACGTTAATAGTTAATAGCGTACTTCTTTTTCTTGCTTTCGTGGTATTCTTGCTAGTTACACTAGCCATCCTTACTGCGCTTCGATTGTGTGCGTACTGCTGCAATATTGTTAACGTGAGTCTTGTAAAACCTTCTTTTTACGTTTACTCTCGTGTTAAAAATCTGAATTCTTCTAGAGTTCCTGATCTTCTGGTGTCTATCTGTATCACTACCATCGATGATCTGATGTCTATCACGACCTAGCC
+
?@:@<;>DCBCBB;;6CCCCABBBBBBBCCDC@B@@@;@B>A?@@@ACDG@DC??@@B@B???>B?BBCC8948<6;@===+BC7@ABB=>??F?BBA@CD<@>?AAA?B??;?===<@AD=C==>>??788:>;;;=AA@@@888;;@@?9;9:*//76:=1;7:@@>=;<66/269@@2A;A7;<==>.==>AE;EC;;;888@@<@CCD.A?=;;4=9>=;>>:8888:?:>>@>;>79997::///:<::?>@>>>A99996677777==:<777:::9==7,,,99*,,,55
@ATNG8:01140:06635
GATGGTAGGCGTGTGAGAGTCTGCCCAGAAGATCAGGAACTCTAGAAGAATTCAGATTTTAACACGAGAGTAAACGTAAAAGAAGGTTTACAAGACTCACGTTAACAATATTGCAGCAGTACGCACACAATCGAAGCGCAGTAAGGATGGCTAGTGTAACTAGCAAGAATACCACGAAAAGCAAGAAAAAAAGAAGTACGCTATTTAAACTATTAACGTACCTGTCTCTTCCGAAACGAATGAGTACGAGAGTCAGAGCAGGCTAATCGATGGATCTGAGTCT
+
CCCC?CCG?CDDDBCCCCB@@BDDD=BBC?CCCDBC@B@CCDCCCC@CC?B@BCCAAAA9AACBADCCAA99979CCDDC9CA:?389+99:29CBCCCCCC<@<:949AA<@@@AAAA?AA@@AA?55.5;;>;===?AA<=:=<>>D?DDBBBB>><>AAAA=:>?;@00*0;8888,90/)///////".8499:877=528'76(/8//(/(-47-.).666856/5-555(5>?;ACBB???CCCCCBAABBAA?A=CA@<@BBBBB>A@ABCC<<<<
@ATNG8:01143:06649
GATGGTAGTGTCATATGAGAGTGTGTACTCATTCGTTTCGGAAGAGACAGGTACGTTAATAGTTAATAGCGTACTTCTTTTTCTTGCTTTCGTGGTATTCTTGCTAGTTACACTAGCCATCCTTACTGCGCTTCGATTGTGTGCGTACTGCTGCAATATTGTTAACGTGAGTCTTGTAAAACCTTCTTTTTAGGTTTACTCTCGTGTTAAAAAATCTGAATTCTTCTAGAGTTCCTGATCTTCTGGGTCTCTCTCTCACGCACTACCATCGATGGATCTGAGTCT
+
:5567;;>B==B>@@AICEBBBBBB=====;?<@ABC=BB:C?C@CCBAB;;;<<<<@<==?>:?:>=>@=;@?C<@@=<;'4505ABB=CCBB@BCE@DG;<;BCCCBCCIHCBBC@CBC@B?CBBBB@@A?@ADEABBBCCGFDCBBBCCBBB@BBB@CD@C?BBCDCCA@@>@9999*5;=:;@CCC1@<5;;3;<>;;;??==:<@@@@&===>>;?:>>9==>====8;8;@ABBB?BCFF>B@A@BBBBCBDC;<;@@@@ACCBCDBB?A???A@A@@?
@ATNG8:01150:06638
GATGGTAGCATCATGCATATCTCACCAGAAGATCAGGAACTCTAGAAGAATTCAGATTTTTAACACGAGAGTAAACGTAAAAAGAAGGTTTTACAAGACTCACGTTAACAATATTGCAGCAGTACGCACACAATCGAAGCGCAGTAAGGATGGCTAGTGTAACTAGCAAGAATACCACGAAAGCAAGAAAAAAGAAGTACGCTATTAACTATTAACGTACCTGTCTCTTCCGAAACGAATGAGTACGATGAGAGAGCTCTCTCTACCATCGATGGATCTGAGTCT
+
;>>?:>CDBCBBCEAAACCCCCCCC@CBB?BABC@@=@<@BABCBC?CC?C?CDB?????.?9ABBBBAC@???5=?9;;;<*;@@B@CIH;CCC@CCDCBBCCC@C@CC@BBB@CCBBBCCCCCCBBB@@@<@@@C?BACCABAB?B?B@@>ABBEDDCB?BBBBCC@BB?AAA7:9BBB=A<=9999999%9=;=?8@>=??><=<<9AA0;6;?@@@>@@???AA=@?:::5:AA<AABBBCCCCABBBBAA=>===B888?B=B@@@ABB=>>>?B=9///
@ATNG8:01151:06611
GATGGTAGATATATGCACGCTCTACCAGAAGATCAGGAACTCTAGAAGAATTCAGATTTTTAACACGAGAGTAAACGTAAAAAGAAGGTTTTACAAGACTCACGTTAACAATATTGCAGCAGTACGCACACAATCGAAGCGCAGTAAGAATGGCTAGTGTAACTAGCAAGAATACCACGAAAGCAAGAAAAAAGAAGTACGCTATTAACTATTAACGTACCTGTCTCTTCCGAAACGAATGAGTACACACTCTCATATGACACTCCATCGATGGATCTGAGTCT
+
=BCDABBBBBB@B9;;ABCBBBDDD@DBB?BBCC998:=@BC???C>AA?C@BBA:9:::(:<@ABBBBAB:99+9=?@@@?,?A?B?CCC;ECC@BA;<;CB@@???CB??@C@CCBCCDFBCCCBBBB::5;@;;6;AAAC@??@DC@BB=@@A@A@@??CBAA@D=9937?=8<<77723998779999%9?<>>=BB>ABB=@;@@AB;A<AAABB@CCBB??A@C?AA@;@??;?BBBDCCCAABBCCB>;;;?????@@;AAABAAA=A>==CAAABC
@ATNG8:01156:06622
GATGGTAGCATCATGCATATCTCACCAGAAGATCAGGAACTCTAGAAGAATTCAGATTTTTAACACGAGAGTAAACGTAAAAAGAAGGTTTTACAAGACTCACGTTAACAATATTGCAGCAGTACGCACACAATCGAAGCGCAGTAAGGATGGCTAGTGTAACTAGCAAGAATACCACGAAAGCAAGAAAAAAGAAGTACGCTATTAACTATTAACGTACCTGTCTCTTCCGAAACGAATGAGTACGATGAGAGAGCTCTCTCTACCATCGATGGATCTGAGTCT
+
5ABB9BBBCBCCBBCCCCCCBCCCC>@@C@BABB@B>B?BBCBCEB@BB>B=@?=;7==?.=;AC??>BB@?><5=@;;;;:$9;:;4955&5<<9>CCCFKGBC@B@CC?CBB@BCCBDBBBCCCBBBBCC@BCBB?CBBBBCBB<?;?997;BCDDDDC>AABBBB?BB@BBB9::ABB<@??<::9999%9>;>?=?B>AA>=A;<<AB9@<@BBAA?ABADDDC?B?AAC>DBB?BCEBBABBC999AAABA@@@@@>>>AA<>>==>AE=>==@@@>>>@
@ATNG8:01122:06657
GATGGTAGTGTCATATGAGAGTGTGTACTCATTCGTTTCGGAAGAGACAGGTACGTTAATAGTTAATAGCGTACTTCTTTTTCTTGCTTTCGTGGTATTCCTGCTAGTTACACTAGCCATCCTTACTGCGCTTCGATTGTGTGCGTACTGCTGCAATATTGTTAACGTGAGTCTTGTAAAACCTTCTTTTTACGTTTACTCTCGTGTTAAAAATCTGAATTCTTCTAGAGTTCCTGATCTTCTGGACAGAGTGTGCAGATACTACCATCGATGGATCTGAGTCT
+
9://+/89=9<555;;<BCBBA@@BAAABC=@8@595/5=<B;@56599<166>>@:?;CA=A9C@>>>;;;>=<8<<<<<+<>:>BCD=BCBA>@@A59.9596>CB=BB996<@@;@@@;@?ABB@;69@<995>:999BEBBCC@===<;00*0<<8;@9@<@@@C@?;==:=>>>>2>8=555555$499==59@>=;;<;;94>;>;,=:@9999@DD>@@CCCDC@C@CBABBA=@@A=@@;:9::9955:<<=<<954.444::44.44:9334::3
@ATNG8:01123:06683
GATGGTAGGACGAGCGTCTGAGAGGTACTCATTCGTTTCGGAAGAGACAGGTACGTTATAGTTAATAGCGTACTTCTTTTTCTTGCTTTCGTGGTATTCTTGCTAGTTACACTAGCCATCCTTACTGCGCTTCGATTGTGTGCGTACTGCTGCAATATTGTTAACGTGAGTCTTGTAAAACCTTCTTTTTACGTTTACTCTCGTGTTAAAAATCTGAATTCTTCTAGAGTTCCTGATCTTCTGGATACACTCATGTGCACCTACCATCGATGGATCTGAGTCT
+
;CBB@CBCABCCCBBCBBBBEFDC?CCBBBBB?BAAA<ACAE@CCDDDBB@BCCIC>BBCCC@CADBBBBCCCB?CCDDD2CD?B@@@;@CAB?CCB?CC9;;@AAB@BCCDCCBC@CDD?B?BBCCC@@@@BACC?BBDCCCBBB::;AABAA?CCC@CC@B@CCDCCCBAB?BBCHC<IAH@CBDGD5ECCCC?CHGCBBBBA@5;;;;*;@ACD@C@CC@CBBCCCC>@>@?@EFDABAB?BBBBABBBBBBB@@@>9=00,0=>@BCC@CBAABBB9::
@ATNG8:01123:06696
GATGTAGAGAGACTGTAGCGCACCCAGAAGATCAGGAACTCTAGAAGAATTCAGATTTTTAACACGAGAGTAAACGTAAAAAGAAGGTTTTACAAGACTCACGTTAACAATATTGCAGCAGTACGCACACAATCGAAGCGCAGTAAGGATGGCTAGTGTAACTAGCAAGAATACCACGAAAGCAAGAAAAAGAAGTACGCTATTAACTATTAACGTACCTGTCTCTTCCGAAACGAATGAGTACAGAGAGTACGATATGTCTACCATCGATGGATCTGAGTCT
+
5A:;;A==CCCBCEEEGCBBCCBC?DBB@BBBB@A>@?BBBBBBBACC?A?BCCABBBB2A?CAABBAAABBB=@?@@@??0@@=@;DDG;CCCAFIBCBCB;;8:=AC@CBB?BCCCBCCGCCCCC@@@@<@AAA?BBBBBBBB?B>BAA?ABBBCCCCACAAAAA?DD@BBB>AABBB=A==8=>>@@.@A????;@@?@@7;7;A@?6;7;ACBC>A???AAA=B?BAA=AA@=@AABBBBCCCDCDBBBBBBCBB8:89949@@@A>>:>?BBA?????
@ATNG8:01124:06663
GATGGTAGTGTCAGTGCGCGTCGTCCAGAAGATCAGGAACTCTAGAAGAATTCAGATTTTTAACACGAGAGTAAACGTAAAAAGAAGGTTTTACAAGACTCACGTTAACAATATTGCAGCAGTACGCACACAATCGAAGCGCAGTAAGGATGGCTAGTGTAACTAGCAAGAATACCACGAAAGCAAGAAAAAGAAGTACGCTATTAACTATTAACGTACCTGTCTCTTCCGAAACGAATGAGTACATAGATATACGTATAGCTACCATCGATGGATCTGAGTCT
+
;>>@:BBBDCCBBBCCFCCBBCCCD@CCCACCCB@@>@>@@CCCCC?BB?B@DCA>====.>=@CDCCA?A987*7?ABABB5AA=A=@AA7ABCBKDBBCCC;;:;?BB?BCC@CCC@BBCCBBBDCBBBC?CCCC?CA@ABBBB>B?B@A>@DDCBABC?CCABDC?AA?BCC=??BAA=B??9<<<<=.>A?BCBAAAA@@7:7:>?A7;5;>B::79@@@BBBAC@DCC=BBB?BBBBBBBCBBBBB@@@AAAAA<==A@@<@>>>B@@<?>>>A@>::;
@ATNG8:01125:06664
GATTAGTATAGAGCTCTACATAGTACTCATTCGTTTCGGAAGAGACAGGTACGTTAATAGTTAATAGCGTACTTCTTTTTCTTGCTTTCGTGGTATTCTTGCTAGTTACACTAGCCATCCTTACTGCGCTTCGATTGTGTGCGTACTGCTGCAATATTGTTAACGTGAGTCTTGTAAAACCTTCTTTTTACGTTTACTCTCGTGTTAAAAATCTGAATTCTTCTAGAGTTCCTGATCTTCTGGCGCTCTGTCACGTCTGCTACCATCGATGGATCTGAGTCT
+
BBB:AA?@@BCGFCAABCCCECCBBBBD@@?@CCC=CC?A?ABBBBBB@CBBBA<A>ABBD?CACDABBBDAA>ABBBB1BB>A999.9AAA?BBB=@?:>>?DDD@CAAAC@@@7==A;A;A?=>>@??;?AAA<??@BAAAAA???AA@@?<AAA=@?:?=DAA>>?BBD8;;;>>2>=A=?????/>====1;;>888>=8838CCB/=>>>C<A=@@<???DAAA=A;@@A>=>588>=@:::///67=>?>;;;>>==9==>>>>>;>A??@A;:;@
@ATNG8:01127:06688
GATGGTAGCTCACGTACGTCACACGTACTCATTCGTTTCGGAAGAGACAGGTACGTTAATAGTTAATAGCGTACTTCTTTTTCTTGCTTTCGTGGTATTCTTGCTAGTTACACTAGCCATCCTTACTGCGCTTCGATTGTGTGCGTACTGCTGCAATATTGTTAACGTGAGTCTTGTAAAACCTTCTTTTTACGTTTACTCTCGTGTTAAAAATCTGAATTCTTCTAGAGTTCCTGATCTTCTGGGTCTCTCTCTCACGCACTACCATCGATGGATCTGAGTCT
+
5::;:DEBBBBCCCGGBFBBCBBBBBBBBGDG@CCCC=CC<@>@@@BDBB@BC@A@@C>@@CEHE?DBBBA?@A@=@ABBB1???CBCC>CCBB>BBB>??=<;=A993:BBABBBB?BBD<A<AABA;<9949<AA7::AA>>>@@>=>A@;:;<??@=?@<@<@A@@A>>>A6==CCD5C:A:??AAA/AA@@@9@<<=<>?>>A4::::.;:;;K;?<?A=A???;;;<A=ABBB@@:==@D:@@@AAA@@@AA>>>@AAA=7=866---+-7<9<///:;
@ATNG8:01133:06657
GATGGTAGACATATCGTACTCTCTGTACTCATTCGTTTCGGAAGAGACAGGTACGTTAATAGTTAATAGCGTACTTCTTTTTCTTGCTTTCGTGGTATTCTTGCTAGTTACACTAGCCATCCTTACTGCGCTTCGATTGTGTGCGTACTGCTGCAATATTGTTAACGTGAGTCTTGTAAAACCTTCTTTTTACGTTTACTCTCGTGTTAAAAATCTGAATTCTTCTAGAGTTCCTGATCTTCTGGTGAGATATGCAGTGCTACATCGATGGATCTGAGTCT
+
CCCC?CCCCBBBCCCCCDDFECCCCCCCCCBB?BDDD>CC?B?BBBBCCC@BBBBB>B?BBBB@C8BBBBBB===6<<888+8A6BBBB9?CDC?CBB<>>498:BBB@B@@@@@A@:@@A9>9>A>>>>=><>@AA<:::@<<<A?::;@???A<???=BA<A<AACDB???@<===DD5A<A;A====,67779)------=<6;4;;;;)7>>>?6A:;>7=@@@@@@:>:>@????7;;A<??>>>AA@AAB???@>>>AA==>>>:?;;;@@B@@@
@ATNG8:01134:06668
GATGGTAGAGACGAGTGCTCTCTCGTACTCATTCGTTTCGGAAGAGACAGGTACGTTAATAGTTAATAGCGTACTTCTTTTTCTTGCTTTCGTGGTATTCTTGCTAGTTACACTAGCCATCCTTACTGCGCTTCGATTGTGTGCGTACTGCTGCAATATTGTTAACGTGAGTCTTGTAAAACCTTCTTTTTACGTTTTACTCTCGTGTTAAAAATCTGAATTCTTCTAGAGTTCCTGATCTTCTGGGTGTAGTCATGCAGTATCTACCTTCGCAACGGATG
+
/9=@3:..,,,,,----58-////979;@>>CBGBBB>BD@D@BBBCBBB?BB@@@?A<??@A8A8<???@?::<688888);=4:?BA8@@AC798C?AA????A@A8?99:B?;;=@@@=@=@DAAA@AA<A??@:==<===?;;:AAA>>>><==><>>=A=>>>;;;?@@<===DD5B=A788988(8>8988(85<:8:=<55-5877(59:::495>>58<8;555;;488;;=<:;866,2,,**,,*225535555566/3.3722,220,,,
@ATNG8:01135:06683
GATGGTAGGACGAGCGTCTGAGAGGTACTCATTCGTTTCGGAAGAGACAGGTACGTTAATAGTTAATAGCGTACTTCTTTTTCTTGCTTTCGTGGTATTCTTGCTAGTTACACTAGCCATCCTTACTGCGCTTCGATTGTGTGCGTACTGCTGCAATATTGTTAACGTGAGTCTTGTAAAACCTTCTTTTTACGTTTACTCTCGTGTTAAAAATCTGAATTCTTCTAGAGTTCCTGATCTTCTGGATACACTCATGTGCACCTACCATCGATTGATCTGAGTCT
+
<C>C@BCC?CDCC@@@C@@AFDBB?BBDFCCC@CCBC=BB?C@DDCBCBB@BCCCFBE@BBBC@C@CCDDCCCBA=AB@AB5BA?B@@@;@CBB?BBB?BC8;;@BBC@BBDHBBBC@CCC@C?BBCCB???>@@@@6::BBBBCCCBBBCAACC@BBB@CC?B?CCCCCCCBB?BAEJH=G@D@CFGGE5CCBBB>BCICCCBBBA=AA@A0@@@@@?@?CC@BBCCEDC@C@CCCCCC@CBC?BBCCCCCCB@@@CCCC?BBB?B@AAAA=AA???BBBBBB
@ATNG8:01137:06673
GATTAGTGTCAGTGCGCGTCGTCCAGAAGATCAGGAACTCTAGAAGAATTAGATTTTTAACACGAGAGTAAACGTAAAAAGAAGGTTTTACAAGACTCACGTTAACAATATTGCAGCAGTACGCACACAATCGAAGCGCAGTAAGGATGGCTAGTGTAACTAGCAAGAATACCACGAAAGCAAGAAATAGAAGTACGCTATTAACTATTAACGTACCTGTCTCTTCCGAAACGAATGAGTACTGTATCTATGTGTGCGCTACCATCGATGGATCTGAGTCT
+
CCC:BBCBCCCCBCCBBCCCAAA@BBCACCCCCC@C?BBCBBCC?CC?C?A?78788)8<@BCCDFBCCB@9@@99999(9?=A?BBB:B@@=@?>?AB>;;7;=@>;=;;5;=>A@@>>>@@@A>>>><>@>>;>>>@B>>><A<AAA?AA>===?A9>>>=AB=BB>B?@=@??@@:ABB>AAE>CBAA>A99:CCCBB?B?BBBB?B?BBDAA>AB=>>BA=@?ABB:<@@?@@@B???ABBB???>>BCBBB>>@BBB>BBBBBBB?BBBBBB>>>@
@ATNG8:01145:06685
GATGGTAGAGTATCATGTGTATCTCCAGAAGATCAGGAACTCTAGAAGAATTCAGATTTTTAACACGAGAGTAAACGTAAAAAGAAGGTTTTACAAGACTCACGTTAACAATATTGCAGCAGTACGCACACAATCGAAGCGCAGTGAGGATGGCTAGTGTAACTAGCAAGAATACCACGAAAGCAAGAAAAAAGAAGTACGCTATTAACTATTAACGTACCTGTCTCTTCCGAAACGAATGAGTACACACTCTCATATGACACTACCATCGATGGATCTGAGTCT
+
5;CC?CCCBBBCCCC9;;EFCCBCC?BBC@DCCC??=?@BBBCCCC@DD=@?BCDCCCCC5C?CDCCCCCCCCC>CABACCC5CD?A?ADD<FCC@CCCDCBC??=A@CD@CBB?BBCDDCCCBCCBBCBBC@CCAA?BCCCCCBD@@>@BB?BBCCCBAA?CCCC>>;=B?@AA=@??@@9?::4888888%/878/./89DA:;@:>A>>1818=AAB>AB@@@AB?A?A@A<BCD@DCC@@ACBBBB@BB>>?CCCAAADBBB?BBBBCCC?CBBBB???BB
@ATNG8:01151:06654
GATGGTAGCTCTGCTCTGACTCTCGTACTCATTCGTTTCGGAAGAGACAGGTACGTTAATAGTTAATAGCGTACTTCTTTTTCTTGCTTTCGTGGTATTCTTGCTAGTTACACTAGCCATCCTTACTGCGCTTCGATTGTGTGCGTACTGCTGCAATATTGTTAACGTGAGTCTTGTAAAACCTTCTTTTTACGTTTACTCTCGTGTTAAAAATCTGAATTCTTCTAGAGTTCCTGATCTTCTGGCGCGTATGTATGTCCCTACCATCGATGGATCTGAGTCT
+
<<==<>>CB:66=A@@CCCCB@B;;6?BBD==:=>>>7>>7;7;==?@99.5;5554949>;>9B@BCCHCB==@>@?CDD5BA9?;;;.;?@9=>>D?BB?CBBBBC?CCCDBBBB>@@B?A?BBAAACBA=AAA@=ABCBBBBBB<<;CBBBB?BCC@CD?C?DDCCBABBD?BCEFF=G?C9;;BBD2CCCCD>BBC;;;B;;;=ABBC2B@@@B>B@ED@BDDBA@@=@=@BBCBC?AAAABDC;;;DDCCCFCCC?C@@=@:::?@??@=?@=??999
@ATNG8:01156:06656
GATGGTAGTACATGATAGACGACACCAGAAGATCAGGAACTCTAGAAGAATTCAGATTTTTTAACACGAGAGTAAACGTAAAAAGAAGGTTTTACAAGACTCACGTTAACAATATTGCAGCAGTACGCACACAATCGAAGCGCAGTAAGGATGGCTAGTGTAACTAGCAAGAATACCACGAAAGCAAGAAAAAAGAAGTACGCTATTAACTATTAACGTACCTGTCTCTTCCGAAACGAATGAGTACCTCTCAGACGCTCGTCCTACCATCGATGGATCTGAGTCT
+
=?94.449<>:/0/9<;=<<;;5556;99499;5558<84554448.434943449::::<%<7<A>A@<;;BBC>AB@DDGE1?@?A@DED9BAJADBCDCEC@A=@<@B@BAB>BBC@@@ABAAA@@;;:B=BBBB?BABBBBBB>BACCBBGDBBBBA@=ACFDDD@AA=A@?399=>>8<>>9999999$9999949;;AB=?=?::AB;;5;>A@@>BC;;<BB?A?BBC=@@B?BBCDCBC?CC@@?BBBBBBBBBB>BAB?@>>==>>;>B??>>@;;;
@ATNG8:01157:06690
GATGGTAGGTGCACATGAGTGTATCCAGAAGATCAGGAACTCTAGAAGAATTCAGATTTTTAACACGAGAGTAAACGTAAAAAGAAGGTTTTACAAGACTCACGTTAACAATATTGCAGCAGTACGCACACAATCGAAGCGCAGTAAGGATGGCTAGTGTAACTAGCAAGAATACCACGAAAGCAAGAAAAAAGAAGTACGCTATTAACTATTAACGTACCTGTCTCTTCCGAAACGAATGAGTACGATGAGATCTCGTGTGCTACCATCGATGGATCTGAGTCT
+
:CCC@CCC@BBBBBBBCCCCBBBBD@BBB?CCBCAA?B@CCCCC@@=BB8;7;AA@AAAA0@@CCCCHCCCCDD>CBBBDDD3FE@C=AAA9@CD@CBBBBBBAA?B?AA>ABB@BBBBBBBDCCCBDCCBC@CCBB?B???BBBB?C@CCB?BCCCCCCA@AAABBB?AA=A@A<>>DDD>BA><888888%8A<B999BBCBB?B?=;==5;6;@CCC@BB@AAAA5;5;@@8@AA?AABECCCCAAABBBBBAAA@@ACCB@?;@AAA@@B@BAAABBBBBB
@ATNG8:01160:06696
GATGGTAGTATATCGCGTCGCTATCCAGAAGATCAGGAACTCTAGAAGAATTCAGATCTTTAACACGAGAGTAAACGTAAAAAGAAGGTTTTACAAGACTCACGTTAACAATATTGCAGCAGTACGCACACAATCGAAGCGCAGTAAGGATGGCTAGTGTAACTAGCAAGAATACCACGAAAGCAAGAAAAAAGAAGTACGCTATTAACTATTAACGTACCTGTCTCTTCCGAAACGAATGAGTACGTGTGACGTACGTGAGCTACCATCGATGGATCTGAGTCT
+
89=A>CACC@DCCBCBCAABBBDCLACCB@BBBCAA?AAAAAA@@B>AC8;8<BBAA@@@;@<@@CAA@CCAAA<ABBCCCC5CC@C?BDD9BCC@CA?@A@@994:=@A?BCD?BBAAABBBBBBBBBBAA>ABCD?@@DDCCCC@CAD@A>@CFCCBCC?BBBCBB@BB>BCC=??@@@9@@?;;;;;;;%;@<000;ABABC<@=?ACA6;6;>B@@=ABBBBBB@C@CCD>CCB?BBBBABBBBABAAA@@?BAA???BBAA?B??@BCC@CAABBBBAAA
@ATNG8:01162:06673
GATGGTAGATATATGCACGCTCTACCAGAAGATCAGGAACTCTAGAAGAATTCAGATTTTTAACACGAGAGTAAACGTAAAAAGAAGGTTTTACAAGACTCACGTTAACTATATTGCAGCAGTACGCACACAATCGAAGCGCAGTAAGGATGGCTAGTGTAACTAGCAAGAATACCACGAAAGCAAGAAAAAAGAAGTACGCTATTAACTATTAACGTACCTGTCTCTTCCGAAACGAATGAGTACGTGTGACGTACGTGAGCTACCATCGATGGATCTGAGTCT
+
@AC??CCBBCDCCCCCCDBBBBBBB?BBB?CCCBBB@B?BBCCBBB@BB?B@CBBBBBBB3B?BBBABCBBBBB9?>@@AAA0BB?B@BDD;CCC@CCBBCBB::7;@BBCCCB?BCCCCCCBBBBBBAA@B>BBBB>BCBAA@@@<??B@A>ABBBBBBC?BBCAAA???=;::9<<=>>7?=>:>BBBBA)==9@///<=B>@<?=??@@5;7;?B;;8;B@@@BB?B@BBB=CCDABAAACCBBBCBB@@?BBBBBBBBBBAA>ABBBBBB@BBCBBBBBBB
@ATNG8:01115:06728
GATGGTAGACACGTGTGCTCTCTCGTACTCATTCGTTTCGGAAGAGACAGGTACGTTTAATAGTTAATAGCGTACTTACTTTTTCTTTGCTTTCGTGGTATTCTTGCTAGTTACACTAGCCATCCTTACTGCGCTTCGATTGTGTGCGTACTGCTGCAATATTGTTAACGTGAGTCTTGTAAAACCTTCTTTTTACGTTTACTCTCGTGTTAAAATCTGAATTCTTCTAGAGTTCCTGATCTTCTGGAGATACACATGATACTCTACATCGATGGATCTGAGTCT
+
;B=?;CCC@BBCCBB;99?CCC::<BA@@CBA?ADDD=BB@A>AA@@@BB?CBA9:;-;47:<<8=9=?A@A00/:*//8999'/0/(3333(33336933,39,378:8848@@@??;B<@@B7;8;AA??;;;7;>>A8:9:=>=>;;;>@@@>?><A=>:>==E<?>>>A>>>@7:5655'56;7=>>>>.>;;;B9A;<779::99-///'....84<65505A=225;497=::8//,//=7@888@A>>===??==:<<///<=;>9938AA;;;@F?@
@ATNG8:01120:06734
GATGGTAGTGCGTGAGAGAGAGACCCAGAAGATCAGGAACTCTAGAAGAATTCAGATTTTTAACACGAGAGTAAACGTAAAAAGAAGGTTTTACAAGACTCACGTTAACAATATTGCAGCAGTACGCACACAATCGAAGCGCAGTAAGGATGGCTAGTGTAACTAGCAAGAATACCACGAAAGCAAGAAAAAGAAGTACGCTATTAACTATTAACGTACCTGTCTCTTCCGAAACGAATGAGTACTGTATCTATGTGTGCGCTACCATCGATGGATCTGAGTCT
+
;>>>:CCCCCCCCBBCCCCCCCBAB>BCCACEDF@??AACBBBBCC?CC?C@BCA@?===)>=@BAAABBB??>7>??@ABA5AD@C>A@@9@BB?BCCCCCCCC?B?CC@CBB?BBBCCDDEBBBCDCCBD?CCBB?BBBCCCBB>C@CAA?ADBCCCCC?CAAACC?CC?BBB?AABDC>BBB?BCCCC3AA>A?>>CBB>>7:7;=BA>D=A@BBB@BCCBAAA=?>@CD>CAA>ABBCCCCCCBBBCAAACDCCABBBDB@<@@@>==C?BAAABBBBBB
@ATNG8:01121:06741
GATGGTAGGCGACATACATACGCGCCAGAAGATCAGGAACTCTAGAAGAATTTCAGATTTTTAACACGAGAGTAAACGTAAAAAGAAGGTTTTACAAGACTCACGTTAACAATATTGCAGCAGTACGCACACAATCGAAGCGCAGTAAGGATGGCTAGTTGTAACTAGCAAGAATAACCACGAAAGCAAGAAAAAGAAGTACGCTATTAACTATTAACGTACCTGTCTCTTCCGAAACGAATGAGTACCTCTCAGACGCTCGTCCTACCATCGATGGATCTGAGTCT
+
:<;<5::<8===>>===<55/9///8<<<8/66;99.5.59;9:;>8<>7;:2:999<<<<+<7<;;;<666==<09:;9555$5:.5.599+955.6;;;B>?CC4:4;;5;@A>CC?>@BBBBBBAABBABAGGLK=;:BABCCC@D@B00*//7//)/:>;?BABB<<??38:6:6::BBE>CEE??????,<@<AABAABB:94:?AABA=B;;;BCC?CC;;;@B6;59?B9?@A>AAAAABB?AAABCBCBBBABB9:48:818??;;;>9=?@>>>==B;
@ATNG8:01126:06709
GATGGTAGGCGACATACATAGCGACAGAAGATCAGGAACTCTAGAAGAATTCAGATTTTTAACACGAGAGTAAACGTAAAAAGAAGGTTTTACAAGACTCACTGTTTAACAATATTGCAGCAGTACGCACACAATCGAAGCGCAGTAAGGATGGCTAGTGTAATCTAGCAAGAATACCACGAAAGCAAGAAAAAAAGAAGTTACGCTATTAACTATTAACGTACCTGTCTCTTCCGAAACGAATGAGTACTATGTAGAGCTCTATACTACATCGATGGATCTGAGTCT
+
55BC>A;;05AAABCECHB=:8...-57058<<00)/)/98@ABA<??<?9=@A:998:$34>::00/:/0/:.6//////$4<.4.6>>06/:6:</--8--///)/59:5<:939444999556955559/)/7//)//8::<<<7<5:5506>=<:900+00:::-0+0=9::6376///(///(///////"//377288<<655/5055563832244:5:45433;-3-49:1:44-38977888::==>888:557;;77756577:<//)////;<;777
@ATNG8:01129:06724
GATGGTAGTGTCATATGAGAGTGTGTACTCATTCGTTTCGGAAGAGACAGGTACGTTAATAGTTAATAGCGTACTTCTTTTTCTTGCTTTCGTGGTATTCTTGCTAGTTACACTAGCCATCCTTACTGCGCTTCGATTGTGTGCGTACTGCTGCAATATTGTTAACGTGAGTCTTGTAAAACCTTCTTTCTACGTTTACTCTCGTGTTAAAAATCTGAATTCTTCTAGAGTTCCTGATCTTCTGGACAGAGTGTGCAGATACTACCATCGATGGATCTGAGTCT
+
;BCC@@ABCCCCCCDECCDCCCFEBCBCCBAA?@HHK?CB?C?CDCCCCCACEBBB?CADDCC?C?BBCCCBBCD?@@@??0@@=ABBMGDDBB?BCD@CD?BBCBBCADCCCBBBE@CCD?B?BDDECCCC@CCCC@CBCCCBBACBBBBBB996;AA=BCAE@CBBCCDBBB@BBBBC;BAHABBD=CCCCBCC>DEEECBBBBG@GJDJ5CCC<;:<@CFACCCCCCC@C@CCCC@@>A@@?CBBCCBBCCABBGDECBBFD@DBBBBCC?CBCCCCBABB
@ATNG8:01130:06739
GATGGTAGCTCTGCTCTGACCTCGTACTCATTCGTTTCGGAAGAGACAGGTACGTTAATAGTTAATAGCGTACTTCTTTTTCTTGCTTTCGTGGTATTCTTGCTAGTTACACTAGCCATCCTTACTGCGCTTCGATTGTGTGCGTACTGCTGCAATATTGTTAACGTGAGTCTTGTAAAACCTTCTTTTTACGTTTACTCTCGTGTTAAAAATCTGAATTCTTCTAGAGTTCCTGATCTTCTGGGTGCGCTACAGTCTCTCTACCATCGATGGATCTGAGTCT
+
ABBB?BCCCCACBBCCCCCC@CCCDCCCCBB@BCCE<BB>@>@DDCCAC?BBBBB>B>BBBB>B?BBBB@@@A@>CACAC2BC?BAAA<ACCB?BDD@BB>889CBB?BBBB@???;><>:>9@@A?>>>@<@@@?;@AAB@@@@@@?>>>>>@<=??<AA<@;@AAAA@@@B;?====2==C<>=AAA/AA@@@8?==:;;A=>=<ADDD/D??@A=A===:=DDB@@@<@<?@===A9==@@9:;;?@?A?@?A??@AA=8838///<;;7BA????@@AA
@ATNG8:01138:06730
GATGGTAGTATCTGCACACTCTGTCCAGAAGATCAGGAACTCTAGAAGAATTCAGATTTTTAACACGAGAGTAAACTGTTAAAAAAGATGGTTTTACAAGGACTTCACGTTTAACAATATTTGCAGCAGTACGCACACAATCGAAGCGCAGTAAGGATGGCTAGTGTAACTAGCAAGAATACCACGAAAGCAAGAAAAAAGAAGTTACGCTATTAACTATTAACGTACCTGTCTCTTCCGAAACGAATGAGTACGTGTGACGTACGTGAGCTACCATCGATGGATCTGAGTCT
+
4<:<7?<<<<<<9999555<<=<<<6;9>499995@8@8=><;;;>9>>9;8;?885BA?.?97734:>>;?>>68999/77733#7333-///&/66(/(///(/;9888.7,3317333(3998<<;;:<599;99549AB@=AAA<<BBA?C?AA@?BADAB;;;@@AADBB?BD=??@;97733(3783333333#39,33,33889;;6:6:;;;65276<<=8=596:9A?C<@AA9?:505:;:=??@?>@AAABABBBBBBBBBBB@BBCBAAB@BBCC????@@
@ATNG8:01139:06733
GATGGTAGCAGACGTGACAGAGCGCCAGAAGTTCAGGAACTCTAGAAGAATTCAGATTTTTAACACGAGAGTAAACGTAAAAAGAAGGTTTTACAAGACTCACGTTAACAATATTTGCAGCAGTACGCACACAATCGAAGCGCAGTAAGGATGGCTAGTGTAACTAGCAAGAATACCACGAAAGCAAGAAAAAGAAGTACGACTATTTAACTATTTAACGTACCTGTCTACTTCCGAAACGAATGAGTACGTGTGCGACGTGTCTCCTACCATCGATGGATCTGAGTCT
+
5ABA:CCBBBCCBCBBDCBBBCBA@<@BB?CB?BBB>A>AAA@@AB=@A6;4;@@9::::)9;@@@A@?@CCCC=A???@@@2@B?C@BBB:BBB?BB=BBA=;<6<99<7<899(7:;887@@AA>>?@@@@<668A:::;A==::7;;?@C?B?>;<:??<@@AA>><>D?AAA9?????8;BB<A@DEF/;;7;??>><<<;::/97::888*8:=>=>==><;7///87=7=@@6BCA990@>00////539=A255=<98>6>//,/6669=?8=888:@@@AA
@ATNG8:01141:06711
GATGGTAGCGCATATCAGCGCAGCCCAGAAGATCAGGAACTCTAGAAGAATTCAGATTTTTAACACGAGAGTAAACGTAAAAAGAAGGTTTTACAAGACTCACGTTAACAATATTGCAGCAGTACGCACACAATCGAAGCGCAGTAAGGATGGCTAGTGTAACTAGCAAGAATACCACGAAAGCAAGAAAAAAGAAGTACGCTATTAACCATTAACGTACCTGTCTCTTCCGAAACGAATGAGTACGATGAGATCTCGTGTGCTACCATCGATGGATCTGAGTCT
+
=>>?;C;66==BCCCDBCCBABCCC>CCCABBBCCC@C@DBBBCCC?CB?B???ACCCDC2D?BEDFDBBBBB@8@?99:9:*9G=B>BGD:BCC@BHHCCA@00-0?B@?BAB?BBCAAACCCB@@@BBBB@CCCG?BBCCBBBD?C@CA@?ACCDDCCC?BBCCBB?BB@BBB=??CCA=A992898989%9@;988AA????5978;@D;;5;=A@?=AA@BBBB?B?BBC>CCF@@@ACCCBBBBBAAABA?>>>>>>9:>?:?A=<==A>AAABBABABB
@ATNG8:01148:06730
GATGGTAGAGTACAGTGTAGTAGACCAGAAGATCAGGAACTCTAGAAGAATTCAGATTTTTAACACGAAGAGTAAACGTAAAAAGAATGTTTTACAAGACTCACGTTAACAATATTGCAGCAGTACGCACACAATCGAAGCGCAGTAAGGATGGCTGTGTAACTAGCAAGAATACCACGAAAGCAAGAAAAAAGAAGTACGCTATTAACTATTAACGTACCTGTCTCTTCCGAAACGAATGAGTACGTTGACGTACGTGAGCTACCATCGATGGATCTGAGTCT
+
:>>?<?>;:94555559555<<55549>=9<@@A00*0)..-----3:;4749;987;;7'71799//(//////(/844444$5949<===0@@>><<GDCCC:;5959>:A@A<@BB@@@BBAAAA?BBBA=AAAB>@?CCCC??<@>A;;7<A@AAAB>BDDCA@7;;;0009=0099+9?@=@AAA@@'?=>=B;;==>@=691226=3=:>;@@@;?<778447=8;<<4:8828>::::===>B<778?999@@;==//+/999;55/6625577255
@ATNG8:01156:06704
GATGGTAGCAGACGTGACAGAGCGCCAGAAGATCAGGAACTCTAGAAGAATTCAGATTTTTAACACGAGAGTAAACGTAAAAAGAAGGTTTTACAAGACTCACGTTAACAATATTGCAGCAGTACGCACACAATCGAAGCGCAGTAAGGATGGCTAGTGTAACTAGCAAGAATACCACGAAAGCAAGAAAAAAGAAGTACGCTATTAACTATTAACGTACCTGTCTCTTCCGAAACGAATGAGTACTGCGTCTCACTCTCGCCTACCATCGATGGATCTGAGTCT
+
9>A?;?A;9555<==ABBBA;;999.554.4999995:7:>:??;B9BB?B>BAAAABBB1B7BB8773;;:::3:;A@@@@0@B=@7@FF;CDD@DGFCDCD;;7;>??<@CA<@@@?ACCCCCBBBBBAB@CAAA?AAABCCCD@E@C;;6;@@?@AAC????977>A>;<<<)//;;;389;5999999%9<:7:59>AA@@=@=>=>>8>=@@CCB?;::AAEB@B?BBB=BAA?BAAABBABDB9;:AA@@A@?>?A?BAA=@BBAAAA?B@ABB>><@8
@ATNG8:01159:06724
GATGGTAGACACGTGTGCTCTCTCGTACTCATTCGTTTCGGAAGAGACAGGTACGTTAATAGTTAATAGCGTACTTCTTTTTTCTTGCTTTCGTGGTATTCTTGCTAGTTACACTAGCCATCCTTACTGCGCTTCGATTGTGTGCGTACTGCTGCAATATTGTTAACGTGAGTCTTGTAAAACCTTCTTTTTTACGTTTACTCTCGTGTTAAAAATCTGAATTCTTCTAGAGTTCCTGATCTTCTGGTAGAGCGTGCATATATCTACCATCGATGGATCTGAGTCT
+
5AAB@BB=CCC;;6CAAACCCCBBCCCCCBBB=ABBC>BC@D@CCCCCCC?CCCCD?C?CAAA@DABBBA@=?9?;997777#3939::9(3==?;B>?;>A=999AAC>BBBCC?;;=AAA=B<B???@@AA9>=??7::@===>?A@B=>==<>088=8=A7;8;AAA@>><=796778(5176568888%8=89:1:////.8767-5522$2222:6:6:;688899>:777588:@C<@@@=@@@??;:;>>>=@=<9:://*/<<;?@@=@@>==;;888
@ATNG8:01161:06735
GATGGTAGAGTATCATGTGTATCTCCAGAAGTCAGGAACTCTAGAAGAATTCAGATTTTTAACACGAGAGTAAACGTAAAAAGAAGGTTTTACAAGACTCACGTTAACAATATTGCAGCAGTACGCACACAATCGAAGCGCAGTAAGGATGGCTAGTGTAACTAGCAAGAATACCACGAAAGCAAGAAAAAAGAAGTACGCTATTAACTATTAACGTACCTGTCTCTTCCGAAACGAATGAGTACTACTCTCAGAGACACACTACCATCGATGGATCTGAGTCT
+
5CCC@CBBBCBBBBCCECDBBCAB@@DCE@CCDDC<@<@?@@AAC?BB>B>ABDBCBBC5B@CCCCCBABBBB9B;;9999$5;8=;@AA2@A<7<B=CCDBBB>B@CB?BAA7;;AABBBBCCFBBBBA@>@CDD?BBDCCBBB?B=@@B>BECBCCBC?BBBCBB?AB????599@@@9@==9:99999%:D?::9CCBBBG>A>AA=?<@;@@BBA><;:??@B?A?BAA<BAA>AGBBBABBBBBBBBBBBBBBBBBBAAB>A>>BAAC@C???CBBBAB
@ATNG8:01115:06796
GATGGTAGCTCTGCTCTGACTCTCGTACTCATTCGTTTCGGAAGAGACAGGTACGTTAATAGTTAATAGCGTACTTCTTTTTCTTGCTTTCGTGGTATTCTTGCTAGTTACACTAGCCATCCTTACTGCGCTTCGATTGTGTGCGTACTGCTGCAATATTGTTAACGTGAGTCTTGTAAACCTTCTTTTTACGTTTACTCTCGTGTTAAAAATCTGAATTCTTCTAGAGTTCCTGATCTTCTGGATACACTCATGTGCACCTACCATCGATGGATCTGAGTCT
+
A::;8555=559B@@ACCCBABB;;:BBBABB@CCCF=BB?A=<:;>=:;49@?996969999.5.5;<<<==<A?BBBBB3A?:=499)9@99166;599,///:9<8=======?:<<<5:8=9>>>>@@=@????@BBBAAAB::;9@999>;@>?>?C@D:BBCCBCAAB=@9;;/9<A299:::*:@@CC>CCCCC@@?9926?>>*=:://,/5;;7;;=<:8<29.479777)//9277<565<<=555:::@7=99.99434//)////66/339
@ATNG8:01121:06756
GATGGTAGGCGAGAGTGAGACGCAGTACTCATTCGTTTCGGAAGAGACAGGTACGTTAATAGTTAATAGCGTACTTCTTTTTCTTGCTTTCGTGGTATTCTTGCTAGTTACACTAGCCATCCTTACTGCGCTTCGATTGTGTGCGTACTGCTGCAATATTGTTAACGTGAGTCTTGTAAAACCTTCTTTTTACGTTTACTCTCGTGTTAAAAATCTGAATTCTTCTAGAGTTCCTGATCTTCTGTTGTCTGATCTGTATCACTACCATCGATGGATCTGAGTCT
+
;CCK@BBB?CCCBBBCDECCBCBCCCCCIDBB>ABDD>CC=B?BDABABC?CCCAB?B?BABB?B?BB@@?ABEE@AAAAA2AD?BBBE>BBBC?CBB>AB;99:BBC?AA@ABBBC<;:<=A=>>@AA??>;??AA=AA@??>AAA@@@>>>@@<@AA<AA<A<AAAABAAAA<AA@AA6A:=988776(8A===1<98///666=5;;;:.7AA@@<@<@?<?@@@@@@<@<??>>>A7;;??;???@>>>===?@@@@AAAA<@@@@>>=<>>>A?@::::
@ATNG8:01121:06784
GATGGTAGCAGACGTGACAGAGCGCCAGAAGATCAGGAACTCTAGAAGAATTCAGATTTTTAACACGAGAGTAAACGTAAAAAGAAGGTTTTACAAGACTCACGTTAACAATATTGCAGCAGTACGCACACAATCGAAGCGCAGTAAGGATGGCTAGTGTAACTAGCAAGAATACCACGAAAGCAAGAAAAAAGAAGTACGCTATTAACTATTAACGTACCTGTCTCTTCCGAAACGAATGAGTACTGCGTCTCACTCTCGCCTACCATCGATGGATCTGAGTCT
+
;A==9BCCDCCCBCCCCCCCCCCCB?BEE@BBBB??=@@CCDCCBB?BB?B?CCCBBBBB3B@BBB@@ACDBBB;A@:;;;;*;B?CAFFE=GCE@CFECCCBBD@C?BB@BBA?BBCCBBCCCDDBBBCAA<@A@A?BAAABBBB@C?C::;:BBBCBCC?BBBBCB@BB?BBB:::CCG=@>>9999888%9?<>?=?B>@@D;?;=?AA;A=AACCB?BCAAABB?B?BBF>BBB?BCCCCABBBBBBBBBAAACCABB@B??=?BBBBBB@BBBBBAAABB
@ATNG8:01122:06786
GATGGTAGCTATACGTATATCTATGTACTCATTCGTTTCGGAAGAGACAGGTACGTTAATAGTTAATAGCGTACTTCTTTTTCTTGCTTTCGTGGTATTCTTGCTAGTTACACTAGCCATCCTTACTGCGCTTCGATTGTGTGCGTACTGCTGCAATATTGTTAACGTGAGTCTTGTAAAACCTTCTTTTTACGTTTACTCTCGTGTTAAAAATCTGAATTCTTCTAGAGTTCCTGATCTTCTGGCTCTCGTAGACAGATACTACCATCGATGGATCTGAGTCT
+
>@;@<?ABBCCBBAABCCCCAAABCBBBCBAA?ACBB=BB:;;;CCCCBC@BBBA@>@@BCCD?B?BCA889?:B<;=;;:)=@=BBAA=ABBB?BAA=?>599?CEF@A@ACAAA@?@BC7;9<ADAA88:<@@AA:>>@A>>>@@@C@@@:9:=DAA<AA:?;?AABB;;;A:==???5?=A888888(8>?@@9@;;;;;=<<<18888(5==>A<@<??<?B??=;;6;;>>>>>>7;;D:??>;;:>?@=>>A@@@A:::9;:;;;===@@@B==>>>>
@ATNG8:01126:06779
GATGGTAGCACACGAGATCTCATCGTACTCATTCGTTTGGAAGAGACAGGCACGTTAATAGTTAATAGCGTACTTCTTTTTCTTGCTTTCGTGGTATTCTTGCTAGTTACACTAGCCATCCTTACTGCGCTTCGATTGTGTGCGTACTGCTGCAATATTGTTAACGTGAGTCTTGTAAAACCTTCTTTTTACGTTTACTCTCGTGTTAAAAATCTGAATTCTTCTAGAGTTCCTGATCTTCTGGGCAGACTCTCACACGCCTACCATCGATGGATCTGAGTCT
+
;D@@<;?=<ABB@A;;6DCEDCCCBCBBBCBB9BCC>6C=A=BBBAB?>5=;;>?7;9=AAC?A@CCBCCCBAB@;;;;;*;@=>@@@:@CBB@CCC>BC9;;:BCC@DCCCCCGD;;;C@D@CCCCCCCB?BDBB=AABBBBBCCA@@BBB;;7;@@=AC@B@BBBB@AAFD@BBABA9A?B@BBBBB,AA;;;0;;A@@@BAA@=A?A@,?CC;;6;6;D?CCCDBBB@CACFB;;;=A@AD=CCDDCGCCBBAEBBB@BCBBC@@ABBD@CABA;;;@AB
@ATNG8:01127:06788
GATGGTAGGCACTGCGCACACATCCCAGAAGATCAGGAACTCTAGAAGAATTCAGATTTTTAACACGAGAGTAAACGTAAAAAGAAGGTTTTACAAGACTCACGTTAACAATATTGCAGCAGTACGCACACAATCGAAGCGCAGTAAGGATGGCTAGTGTAACTAGCAAGAATACCACGAAAGCAAGAAAAAGAAGTACGCTATTAACTATTAACGTACCTGTCTCTTCCGAAACGAATGAGTACTATAGACTATCTGAGACTACCATCGATGGATCTGAGTCT
+
BB=E><<<7<=<996===@BBEBBB>CDD@CCCCBA?AACDCBBBB@BF?B?BBAAABBC3B@BCCBCBBA???:?BDLEED3AB>B@CDC;HEE@CBBBDDCB@<A@DD@C@A?BBBBCCCCCCCDDCDAA?BBBC?BBBB@A@C?EACAA>ACCCCCBB?BBCCCC?BB??>?5::ABB=BBB?ABBBB3BB@@>>>C@@@B7;7;;@>;?;>ADBB?BB999@A=@=ABB=BAA>ACCCBBBBCBB@?>>>@BBBACCCBBB?BBBBCBB?ACBBB??@BB
@ATNG8:01134:06770
GATGGTAGACACGTGTGCTCTCTCGTACTCATTCGTTTCGGAAGAGACAGGTACGTTAATAGTTAATAGCGTACTTCTTTTTCTTGCTTTCGTGGTATTCTTGCTAGTTACACTAGCCATCCTTACTGCGCTTCGATTGTGTGCGTACTGCTGCAATATTGTTAACGTGAGTCTTGTAAAACCTTCTTTTTACGTTTACTCTCGTGTTAAAAATCTTAATTCTTCTAGAGTTCCTGATCTTCTGGAGATATCATCAGCGAGCTACCATCGATGGATCTGAGTCT
+
;CCCACCBCCDCCCCABBCCCCCCCCA@ACCD@DBAA<AB=B@BDDDDCC@CBBBB@C?BBBB?B?AAAACCCCC?CCCCC2BB@D???:?DBB@BBC=>>4:99ABB@CCCDBB@@<=<==A=BB@@@====@@@?<?AA>>>>AA>>>AA???<===<?B<@<@BB??????=@??DD;E9=888887(8>;<=6:76///=9:=8====.=CB<@9=87717///=;<6:6:=9;9;47789><>=CADAAA?@@@@@@>>><>::;@?A=???AA@?>>>
@ATNG8:01140:06767
GATGGTAGGTGCACATGAGTGTATCCAGAAGATCAGGAACTCTAGAAGAATTCAGATTTTTAACACGAGAGTTAAACGTAAAAAGAATGGTTTTACAAGACTTCACGTTTAACAATATTGCAGCAGTACGCACACAATCGAAGCGCATTAAGGATGGCTAGTGTAACTAGCAAGAATACCACGAAAGCAAGAAAAAAGAAGTAACGCTATTAATCATATTAACGTACCTGTACTCTTCCGAAATCGATGAGTAACTATGTAGAGCTCTATACTACCTCGATGGATCTGTGTCT
+
5;<<8=AA?@;;BBBCLDGCCBB@@<?;;49994885:7:;<<<>>8@?29.49444=<=*>466>:::7//)//)----999)8<,//6:<;.://)9444.4;;444(4543-49:4:;445965;>>AABAA<@BBA=;=BB=DD>?<@?@AA>A@@@AAAA9::?@97-3;-44<7<?B:>6>==<777777#73,37/)/6//-839*////079:<A<8880833339;917*--9(-----,26-/(/////33544=<<<<@A:98><;<<<<?6:8=789;<;9
@ATNG8:01160:06757
GATGGTAGATACTCGCTGATACACCCAGAAGATCAGGAACTCTAGAAGAATTCAGATTTTTAACACGAGAGTAAACGTAAAAAGAAGGTTTTACAAGACTCACGTTAACAATATTGCAGCAGTACGCACACAATCGAAGCGCAGTAAGGATGGCTAGTGTAACTAGCAAGAATACCACGAAAGCAAGAAAAAAGAAGTACGCTATTAACTATTAACGTACCTGTCTCTTCCGAAACGAATGAGTACACACTCTCATATGACACTACCATCGATGGATCTGAGTCT
+
@CCC?CAABCBCCBCBCCBBBBBDC=BCB?@@@BAA=@<@@@??BC?BA?B@CCBCBBBB3B?BACCCC@@999,9@@CBBB3@@?@@CFD;DCC@CCCCECBBA=B>AB?BCC@BCBDBBBCCDCCBBCBA?ACGE?@@A@CCCC?C@CBB>AACDDCCC?BBBB??=>B???@?CBBCD>?::3999999%9><>?=?B>?>>;>:<>>>8>=@@BCB?BBAAABB?B?BBB>BBB?BBBDA@@AA??>?BBA;;;BBBBAAAA=AABBBBC?BBBCB997BB
@ATNG8:01161:06758
GATGGTAGCGCACACATAGATACAGTACTCATTCGTTTCGGAAGAGACAGGTACGTTAATAGTTAATAGCGTACTTCTTTTTCTTGCTTTCGTGGTATTCTTGCTAGTTACACTAGCCATCCTTACTGCGCTTCGATTGTGTGCGTACTGCTGCAATATTGTTAACGTGAGTCTTGTAAAACCTTCTTTTTACGTTTACTCTCGTGTTAAAAATCTGAATTCTTCTAGAGTTCCTGATCTTCTGGATAGCGACGCGATATACTACCATCGATGTATCTGAGTCT
+
@BCC?BAA@BBCCBBBABBBCCBDCCCCBB;;9<HFMDEE?B?CCCCCCC@CCCCC@C?BBCB@C@ABBCCCCBB@BCAAA0@@=@@@C=@@BC@FFJAGC?AAABCGFCCCCCCCE@BBB=@=ACCCCCBB@ACCC?CCCCBBBBBCCCCBBBB@BCC?BB?B?BBBBCCCCC@CCCCC:C?C=;;;;;*;BBBC>BBCCBCBBAA5;;;;*;AA;;==AFF@DBBBDFD@B@CCLCCB@BCC?CCAAACCCCCAAACDCCBBB?C;;:CBCCCCCBCCCCBB
@ATNG8:01114:06847
GATGGTAGTAGTACACTAGTCATACCAGAAGATCAGGAACTCTAGAAGAATTCAGATTTTTAACACGAGAGTAACGTAAAAAGAAGGTTTTACAAGACTCACGTTAACAATATTGCAGCAGTACGCACACAATCGAAGCGCAGTAAGGATGGCTATTGTAACTAGCAAGAATACCACGAAAGCAAGAAAAAAGAAGTACGCTATTAACTATTAACGTACCTGTCTCTTCCGAAACGAATGAGTACGAGAGAGCACACGTGTCTACCATCGATGGATCTGAGTCT
+
>><=9=555<<<<;;<>>>><6659494;49>@B:;4:.5@:555<7<>9=99:555@?@,@49855;99900*///7777)9;7=5;;;1;>EBC=;;CBCA@<@=;;6;AA>ABCCCCCGGFABABBBBAECCB?BBCCBBCB?C@CAA?ABBB?BBB?BBBBBB>AB?999?BBBBB=>>>99999::%:837=7<9:==<8<899;=4=;?<@?A=:::AB??=@@DFD>BBC>???BBB9::EBB?ACCCBCBC>>>=AA=B;;:@AB=BA@@>>>===
@ATNG8:01115:06818
GATGGTAGCACACGAGATCTCATCGTACTCATTCGTTTCGGAAGAGACAGGTACGTTAATAGTTAATAGCGTACTTCTTTTTCTTGCTTTCGTGGTATTCTTGCTAGTTACACTAGCCATCCTTACTGCGCTTCGATTGTGTGCGTACTGCTGCAATATTGTTAACGTGAGTCTTGTAAAACCTTCTTTTTACGTTTACTCTCGTGTTAAAAATCTGAATTCTTCTAGAGTTCCTGATCTTCTGGTGTCTGATCTGTATCACTACCATCGATGGATCTGAGTCT
+
;A@<?BCCCCCCCCCCCCCCCB@>B@@ACC@@<@BAA:AB@C@CBBCCCC@CB@@AACACABB@D?BBBCCCBCB?CCCCC3BB?>?@C<CBBB>@???CC=999B@A=BBBAAABB?BBE@@<?????BBD;?>>>7;;==>?????>>>@===<988=AE=A;AAA@@@@>>:==>>>2=:>188>>>+==;<<6966//./7::4<9;9.6552?6@:>>:>?>=89:6:,//;9??7;;B::;=///::6;:?======8818A>>=8918;;>?BB<<;
@ATNG8:01115:06841
GATGGTAGCTCTGCTCTGACTCTCGTACTCATTCGTTTCGGAAGAGACAGGTACGTTAATAGTTAATAGCGTACTTCTTTTTCTTGCTTTCGTGGTATTCTTGCTAGTTACACTAGCCATCCTTACTGCGCTTCGATTGTGTGCGTACTGCTGCAATATTGTTAACGTGAGTCTTGTAAAACCTTCTTTTTACGTTTACTCTCGTGTTAAAAATCTGAATTCTTCTAGAGTTCCTGATCTTCTGGCGCTCTGTCACGTCTGCTACCATCGATGGATCTGAGTCT
+
;>>>;BB>CC>CC@AABBCBCCCBBCAABB::8:AAB=BB@F@BBBCCCC@GCCCB@CBCBBB@GACCBCDEDDD?CBCCC1DC?BBBB>BCCI@CCCACC@;;;BCC@CCCCFCCC?BBC@C@CBCCDCCB?AA@?;@::;CCCDCBBBEBBBC@BCB?@@=@?@@@CCFDEDADCBBB7B?B?BBBBB2BBGII?DICCDDEDDC?BBBB2ABBBB@B?BB@CCBBBCD>@?@BBC@@<@@A?CCCBB;;;BAA@AA;;;;;;>AABAA?@=@???A???CB
@ATNG8:01121:06824
GATGGTAGAGAGACTGTAGCGCACCCAGAAGATCAGGAACTCTAGAAGAATTCAGATTTTTAACACGAGAGTAAACGTAAAAAGAAGGTTTTACAAGACTCACGTTAACAATATTGCAGCAGTACGCACACAATCGAAGCGCAGTAAGGATGGCTAGTGTAACTAGCAAGAATACCACGAAAGCAAGAAAAAAGAAGTACGCTATTAACTATTAACGTACCTGTCTCTTCCGAAACGAATGAGTACGATGAGATCTCGTGTGCTACCATCGATGGATCTGAGTCT
+
@<BCACBBBCCCCCABBCDCCCCCD@@@A@BAAB;;8<=@@CBBBDAEC?B?CBB?><;<.=:?@B@??CCAAA<AABCCDC5BC?B>BBB<BCHACAABCCDBB>B@BB@BCC@CCA@BBCCDDDDDDCCC?CAAA?BBBBA@AB?C?BAA?BBCCCCCC=??BBCC?BC@CCC698BBB=A?@;:99887%7<9<<<?B<>=D3835;>>,918>AAA?AA@@ABB@B@BCC=BBB?ABABBBBBCCCCA@=?887:====@>>;>==>@AB?D9:9BBBBBB
@ATNG8:01123:06840
GATGGTAGATACTCGCTGATACACCCAGAAATCAGGAACTCTAGAAGAATTCAGATTTTTAACACGAGAGTAAACGTAAAAAGAAGGTTTTACAAGACTCACGTTAACAATATTGCAGCAGTACGCACACAATCGAAGCGCAGTAAGGATGGCTAGTGTAACTAGCAAGAATACCACGAAAGCAAGAAAAAGAAGTACGACTATTAACTATTAACGTACCTGTCTCTTCCGAAACGAATGAGTAACTACTCTCAGAGACACACTACCATCGATGGATCTGAGTCT
+
5A>C@BCCE@BA===>?CGCBBBDC=B@@A;>@A@;@?AAAA@@@<@=8<8>=>AA@@@)827;;7;<C==8>5:988;;;.;<39/777*37:06/..653.2,2466275858F>>>A@@???BC?>>@=@=>=:>888;;;;<@=A@@<A>998?AA<@BB???<?@=@AA>AAAAD9=88188889(8:8;>;<///=65067>///175;888:9>:;::::3717<<37<=6;;;932+266688?@A@@@BBBBBBB>>:><A>:9;4;555666688
@ATNG8:01127:06827
GATGGTAGACATATCGTACTCTCTGTACTCATTCGTTTCGGAAGAGACAGGTACGTTAATAGTTATAGCGTACTTCTTTTTCTTGCTTTCGTGGTATTCTTGCTAGTTACACTAGCCATCCTTACTGCGCTTCGATTGTGTGCGTACTGCTGCAATATTGTTAACGTGAGTTTTGTAAAACCTTCTTTTTACGTTTACTCTCGTGTTAAAAATCTGAATTCTTCTAGAGTTCCTGATCTTCTGGGCTGCGCTGATATGCGCTACCATCGATGGATCTGAGTCT
+
88@E@EBB@A@CCBBDBDBBAAB@BB@A@CCC@CDBD?CB?C8:;AA@CB@BCBBB@B=?ABC?BBBAA@A@?@<@@@@A1>?@ABBB=@?>?<??A?CC?BBAA@A;??B>@@>>;>@C=B=A@;;;>>?=A?>><>>AACA?>??@@AD==>;?@A<==9=:=ACC?;;;;/;>>??6>;@:98988(8>888)88>887:B>>:>><>/?888A<@<@@<@BBBA??=?:>>AAAA<;;:A9A:;;@=<=;;;??=;;;//-/:::98=;=====>>>>=
@ATNG8:01127:06828
GATGGTAGGCGAGAGTGAGACGCAGTACTCATTCGTTTCGGAAGAGACAGGTACGTTAATAGTTAATAGCGTACTTCTTTTTCTTGCTTTCGTGGTATTCTTGCTAGTTACACTAGCCATCCTTACTGCGCTTCGATTGTGTGCGTACTGCTGCAATATTGTTAACGTGAGTCTTGTAAAACCTTCTTTTTACGTTTACTCTCGTGTTAAAAATCTGAATTCTTCTAGAGTTCCTGATCTTCTGGTATACACACTCGCTCGCTACCATCGAATGATCTGAGTCT
+
4:893:99.4444;95559=?9666666>@@@=B;;:8;E@H@CBBBDCD@CCBBB?B?AACB?B@BCCCBAAAB?@@@@@2=A=@AAA=@AAB9::A?99499<>@@?BBBBBBBA>AAA=A;@@@>>667<A@@@<???@@>>>@C@@@??=<39::4;>:@<@@@<<=<::,///=>/=7=788888(8<::8179:7/////64:898*6555@;?;>><>AAA=>><@<AA>>>B<>>?<AAA@==99///<<<;;:=?@9997--(----69<;=88:
@ATNG8:01135:06808
GATGGTAGGTGCACATGAGTGTATCCAGAAGATCAGGAACTCTAGAAGAATTCAGATTTTTAACACGAGAGTAAACGTAAAAAGAAGGTTTTACAAGACTCACGTTAACAATATTGCAGCAGTACGCACACAATCGAAGCGCAGTAAGGATGGCTAGTGTAACTAGCAAGAATACCACGAAAGCAAGAAAAAAGAAGTTACGCTATTAACTATTAACGTACCTGTCTCTTCCGAAACGAATGAGTACAGAGAGTACGATATGTCTAATCGATGGATCTGAGTCT
+
>>>>:BBD@@@@DBBBCCCCCCCBB?BCC@CAABBD>@<ABBBBBB?BB@B>BCCCCCCC5C?AADCCCCDBBB;AAAA@@@,@B?A>BBB:BBA=AC;;;@A9:558::7?>=99?@@BCBBBBAAABCCC@BBBD?ABCBCECC@DACCB@CCCCCCBB@AAABBB?BC@BBB?A@???8=??:@AAABB(?A=99499ADABB?B@AAAC<C=AACA@=@CB@@@B?B=@@C=BCB8::CAAAB:99ABDCDBBCCCCCABBC@BBBB@B?BBCBCAA?@@
@ATNG8:01138:06844
GATGGTAGATACTCGCTGATACTCCCAGAAGATCAGGAACTCTAGAAGAATTCAGATTTTTAGCACGAGAGTAAACGTAAAAAGAAGGTTTTACAAGACTCACGTTAACAATATTGCAGCAGTACGCACACAATCGAAGCGCGGTAAGGATGGCTAGTGTAACTAGCAAGAATACCACGAAAGCAAGAAAAAAGAAGTACGCTATTAACTATTAACGTACCTGTCTCTTCCGAAACGAATGAGTACTATAGACTATCTGAGACTACCATCGATGGATCTGAGTCT
+
<CC?:CBBDCDDEBBBDCDDDDCBC=CCC@DBB@@@>@ACCCBB::9;C@E@CCB?????.=ABBCBBBBBDCC>A@99999)9>9=<@@@6A@A=@@A@::9::4:?BD@BBA;?@?BDDCCBBBCCBBCC@C@@@=@???A=@?<@?B@@=@BABBBBB?BDCCCC@BB>???;??BBB=A=<8999999%9@<<???CA>8818489>>4;6;<?:;7;<;@@AA>@=???9?BB?BBAAACDBBBBBBBBBCBBBAAA:::A?AA???BB@DAAAB???AB
@ATNG8:01139:06830
GATGGTAGCGCACACATAGATACAGTACTCATTCGTTTCGGAAGAGACAGGTACGTTAATAGTTAATAGCGTACTTCTTTTTCTTGCTTTCGTGGTATTCTTGCTAGTTACACTAGCCATCCTTACTGCGCTTCGATTGTGTGCGTACTGCTGCAATATTGTTAACGTGAGTCTTGTAAAACCTTCTTTTTACGTTTACTCTCGTGTTAAAAATCTGAATTCTTCTAGAGTTCCTGATCTTCTGGACAGAGTGTGCAGATACTACCATCGATGGATCTGAGTCT
+
;;:;9>==@@?D;;;KIBBACDCCBBBBBDA@=@BDC=CC?B?BCDBBBB?<:5545:5:BBB?>:@;?@:;;BD?@@@@@0?A>ABBC=CCBB?B;;:<D@CCCCCCAHHGEFDCC@AAC?B?BCCBBBBB>ABBB>BBCCBCBCBBBCCA@AB@CBCADD>A>ACDCCCCCB>C;;;;-;<C=;;;;;*:@BBC>BBDCCCCDDD@CCCC1::9BB=B@BC@BBCBBBC?B?BBABCB?BAA?ACCGGJCBBCBBBBBBAA;;8;BBBDCC@BABBBCA:::
@ATNG8:01140:06830
GATGGTAGCACGAGTCACTCATATCCAGAAGATCAGGAACTCTAGAAGAATTCAGATTTTTAACACGAGAGTAAACGTAAAAAGAAGGTTTTACAAGACTCACGTTAACAATATTGCAGCAGTACGCACACAATCGAAGCGCAGTAAGGATGGCTAGTGTAACTAGCAAGAATACCACGAAAGCAAGAAAAAGAAGTACGCTATTAACTATTAACGTACCTGTCTCTTCCGAAACGAATGAGTACGAGAGTCAGAGCAGAGCTACCATCGATGGATCTGAGTCT
+
----069>=9955<;@@A@CB@@;=<@BB@BBA@99166;;<696@:@=<@=9::95C>>+>7>>==<<<4487*789<<==+<;7;.555&5;;<?AAABBB@@=A@A@=@BC>BACCBBCDCCBBBBBBC@CCBB?BBBA@@?A>B?BCDABBBBBBCB?AACCBB?BB????<??AAA8??A=@BBBB3BC?BBAAB?===1808<<<1817=@@@>AA@?@?@9?9<??9;@C>BBACBBBCCCCAAABBBCB>?>BABDC=D@@:;;B?BBBBBBBBCC
@ATNG8:01143:06824
GATGGTGTGCGTGAGAGAGAGACCCAGAAGATCAGGAACTCTAGAAGAATTCAGATTTTTAACACGAGAGTAAACGTAAAAAGAAGGTTTTACAAGACTCACGTTAACAATATTGCAGCAGTACGCACACAATCGAAGCGCAGTAAGGATGGCTAGTGTAACTAGCAAGAATACCACGAAAGCAAGAAAAAGAAGTACGCTATTAACTATTAACGTACCTGTCTCTTCCGAAACGAATGAGTACGTGTGACGTACGTGAGCTACCATCGATGGATCTGAGTCT
+
::5626;==BC;;;HAAACCBBBD>BCB@GCCCBB@B?CCCCCDD@BB@B????AAAAA2@?B?@@BAAABBC>AA<;<<<.;C>D5;;;.;CD?CCCCCBBBB>A?BB?CCC@BBBCBBBDBBBDD@@BCADB@@=@AAABBBB@B@DBB?BCDCFABB?AAABBB?BD@BBB999AA@;BBB?ADDCC/CC>AABBBCB;;8;;>@>>1918=B@@=AA:99AC=?=?CC>CBB@BAAABBBAACCDBBBBBABBBCBBB??<?BBBBBB?A@>>?A??;@
@ATNG8:01144:06808
GATGGTAGGCGAGAGTGAGACGCAGTACTCATTCGTTTCGGAAGAGACTGGTACGTTAATAGTTAATAGCGTACTTCTTTTTCTTGCTTTCGTGGTATACTTGCTAGTTACACTAGCCATCCTTACTGCGCTTCGATTGTGTGCGTACTGCTGCAATATTGTTAACGTGAGTCTTGTAAAACCTTCTTTTTACGTTTACTCTCGTGTTAAAAATCTGAATTCTTCTAGAGTTCCTGATCTTCTGGGTCTACGCTCGTCGCGCTACCATCGATGGATCTGAGTCT
+
5;555:<<8<@@@:;6=@CCCBAAAACCC@A@=@@@@;@@?B?BBBBCEEA@<;;EAE?BABC@B?AAB???===8@?:;;+887444=3;943-4;333?8789=>>8<>@@@BBB@B@@:>:>@CCB?>?<@;:;5;;;;;;=;:;>=AB786:767<@@=A<>>>@;==::688==>-94=477799)79777.7:;555>@>@;<=C=.588;;5>9>A7>=@@=<>;>9=??>?@:????9?>>>AA?>==??BB@;;<A=A;;;>?A;;;;======<
@ATNG8:01147:06845
GATGGTAGAGAGACTGTAGCGCACCCAGAAGATCAGGAACTCTAGAAGAATTCAGATTTTTAACACGAGAGTAAACGTAAAAAGAAGGTTTTACAAGACTCACGTTAACAATATTGCAGCAGTACGCACACAATCGAAGCGCAGTAAGGATGGCTAGTGTAACTAGCAAGAATACCACGAAAGCAAGAAAAAAGAAGTGCGCTATTAACTATTAACGTACCTGTCTCTTCCGAAACGAATGAGTACGAGAGTCAGAGCAGAGCTACCATCGATGGATCTGAGTCT
+
5CCE@CCCCBBBBBBCDDDDCCBBB>BCC@CBCC:::;@BBCDBAAACC?B?BBB?>???1??BBBBBCAC988*8?9:::;*;E@B=AAA9AFJIGACBBADCC@C@CC@BBB@CDBBBDCCCCCCCBCCC?CCCC?BBBBBBBB>C?BAA?ABBDDCBB=BBCCBA?BC?999599@@@8>==8998989%9><<B?BAA???<>;>99=.8.8?CAB?BCAABBB?B?BBC>BBC???@BBBCCCBBBBBCECC>>>AAAAAA<A>@@==B@DBBBBAAABB
@ATNG8:01150:06815
GATGGTAGATATATGCACGCTCTACCAGAAGATCAGGAACTCTAGAAGAATTCAGATTTTTAACACGAGAGTAAACGTAAAAAGAAGGTTTTACAAGACTCACGTTAACAATATTGCAGCAGTACGCACACAATCGAAGCGCAGTAAGGATGGCTAGTGTAACTAGCAAGAATACCACGAAAGCAAGAAAAAGAAGTACGCTATTAACTATTAACGTACCTGTCTCTTCCGAAACGAATGAGTACTACTCTCAGAGACACACTACCATCGATGGATCTGAGTCT
+
CBBB?CCBBBCCDBBBBBCCDDCBB?BBB?BCBB@@?@@CCCDBCC@AA>A?AAA>>>>>.?>AABBBBCCBBA9>?9:;:;*;C>C6;;;7;DEAEBCECCBCD@E@@@>@CCABBBCCCDCCBBBDDCCC@CC??<@ACCCCCB>C@CBA?BCCDDDBB?ABCCCA?DD@>=>588=>=7?@@;<????.?A?B@??CCCBA:>:=>CB<><>@BAA?ACAAABB?B?BCC>BCD@BBAABBBBBBBBBBBBAABBAA@@@@?<?CC@@@B?CAAAB999BB
@ATNG8:01159:06821
GATGGTAGGCGACAGTACATACGCGCCAGAAGATCAGGAACTCTAGAAGAATTCAGATTTAACACGAGAGTAAACGTAAAAATAAGGTTTTACAAGACTCACGTTAACAATATTGCAGCAGTACGCACACAATCGAAGCGCAGTAAGGATGGCTAGTGTAACTATCAAGAATACCACGAAAGCAAGAAAAAGAAGTACGCTATTAACTATTAACGTACCTGTCTCTTCCGAAACGAATGAGTACTGCGTCTCACTCTCGCCTACCATCGATGGATCTGAGTCT
+
4844.4:;8<<@>95/:<///:/555156=9>><955.5./;;///938:+405=>BCC>C@D;;;CCCCCCC>A@;;:::*;@?C?CCC:B<;99@ABD@@@D@B@BF@BAA?BBDC@A@CB@BAABB<;29C::49@?>@@@A<B;@?A=A==;?=99.49@@AB?BC;??>389<<=8==@;99999(:@;A@A@?B>>>=@777BA7=755:;:6:A665==9<:<@@8:4404>;>=<8758==BBBBA@A?@@D@A@@>@A@@AAB?C@@?C898BA
@ATNG8:01162:06834
GATGGTAGCACGAGTCACTCATATCCAGAAGATCAGGAACTCTAGAAGAATTCAGATTTTTAACACGAGAGTAAACGTAAAAAGAAGGTTTTACAAGACTCACGTTAACAATATTGCAGCAGTACGCACACAATCGAAGCGCAGTAAGGATGGCTAGTGTAACTAGCAAGAATACCACGAAAGCAAGAAAAAAGAAGTACGCTATTAACTATTAACGTACCTGTCTCTTCCGAAACGAATGAGTACAGAGAGTACGATATGTCTACCTTCGATGGATCTGAGTCT
+
CCAB?CCCCAABCDDBBBCCDBB@D=BBD=CCDDAA>A?BBDDDBA?BD?B?BCEAAAAA2A@BBCCCCCC99939?=>@@@1@E?D>BAA9ACC@CBCBCCCCD@C@CB@BBB@BBCCBBDDCCCCCBBBD@BBCC?ABCDBBAB>C@CBB?ACDCCCBB>ABCBAA?BD@989>AABBB<>>?;999999%9?;>97:CAAAD<B5::AA:=:=ABAA>ACAAAAB>A>BCE>CCC?ABABBBCCCCAAAACAAABCB@@@;>>:>9>=@@@;BAAABBB>==
@ATNG8:01125:06876
GATGGTAGCATCATGCATATCTCACCAGAAATCAGGAACTCTAGAAGAATTCAGATTTTTAACACGAGAGTAAACGTAATAAGAAGGTTTTACAAGACTCACGTTAACAATATTGCAGCAGTACGCACACAATCGAAGCGCAGTAAGGATGGCTAGTGTAACTAGCAAGAATACCACGAAAGCAAGAAAAAGAAGTACGCTATTAACTATTAACGTACCTGTCTCTTCCGAAAACGAATGAGTACCTCTCAGACGCTCGTCCTACCATCGATGGATCTGAGTCT
+
@<CC?BBBBCDCDBAB@CCCGDDBB?@@EL>EEBB?@?ACAB895=?@5;5:AAAACCC1?<>BBABBBB???8?@??>BA=AB9?9?@=0===67777552996;6995>?B:>?>===<=>?;;;;;;?;?=>><@?@F;;;@=A<@@B=@@@@@>8818;:99=:>=4999-22222'278022222$25.555252=AA1836:=>4:7;@@?@=>;;;?AC:@:8989)887-6?>?A>>:<=<;=<9555AA>>>=@;;5;;;;?==:>=>=D;;;>>
@ATNG8:01134:06851
GAGGTAGCGCACACATAGATACAGTACTCATTCGTTTCGGAAGAGACAGGTACGTTAATAGTTAATAGCGTACTTCTTTTTCTTGCTTTCGTGGTATTCTTGCTAGTTACACTAGCCATCCTTACTGCGCTTCGATTGTGTGCGTACTGCTGCAATATTGTTAACGTGAGTCTTTGTAAAACCTTCTTTTTACGTTTACTCTCGTGTTAAAAATCTGAATTCTTCTAGAGTTCCTGATCTTCTGGTAGAGCGTGCATATATCTACATCGATGGATTCTGAGTCT
+
44:34455445566=;?@@A>?<=B=BBBCC=@:99)445:.55><9//)////72729:<<7@8@9959;;44.4:;;;'44.4444)44557<<?:;;6999545.59<<655;155<5:5;<<55555.5:::5;;<<;;;<>559@<;:;?D44.94.43=444455555)55555&55:7;<<<<+=666@8@<///9//-8(////$///77276/5.544456;7;5://///398<266=<;9;555454/::78///99;8//)//)/9668933
@ATNG8:01136:06880
GATGGTAGCGCATATCAGCGCAGCCCAGAAGATCAGGAACTCTAGAATAATTCAGATTTTTAACACGAGAGTAAACGTAAAAAGAAGGTTTTACAAGACTCACGTTAACAATATTGCAGCAGTACGCACACAATCGATGCGCAGTAAGGATGGCTAGTGTAACTAGCAAGAATACCACGAAAGCAAGAAAAAGAAGTACGCTATTAACTATTAACGTACCTGTCTCTTCCGAAACGAATGAGTACAGAGAGTACGATATGTCTACCATCGATGGATCTGAGTCT
+
5;<A?B969CCCCCBCDDDCCCBBB>BCC@CCCCCC@C@BBBBBCC@CB?B?AABBCDDC5C@BBCCCCCCBB@8@A;;;;;*;C=A;AAA7ABB>BCCCCBC@@=@@BB@BCE@CBAAABBB?@?BBBBCCACCBBBBBCDCBAB=B=A@@<@AABBCCC?CCBBCB>BC?CAA>BBABB9B8758CCCC3BB@B>>>DFCBB>A>==@A=B<@@CAA=ACAAABB@C@BBE>ECB@BBBBCCCCCCC??@CCBBBBBA@AA>><>D@@ABB?BBCCA>999?
@ATNG8:01142:06879
GTTGGTAGACACGTGTGCTCTCTCGTACTCATTCGTTTCGGAAGAGACAGGTACGTTAATAGTTAATAGCGTACTTCTTTTTCTTGCTTTCGTGGTATTCTTGCTAGTTACACTAGCCATCCTTACTGCGCTTCGATTGTGTGCGTACTGCTGCAATATTGTTAACGTGAGTCTTGTAAAACCTTCTTTTTACGTTTACTCTCGTGTTAAAAATCTGAGTTCTTCTAGGAGTTCCTGATCTTCTGGGTCTCTCTCTCACGCACTACCATCGATGGATCTGAGTCT
+
<?=<?@?;@CCAB=>A<A>>B:99BAA;?ACEACCCC=BB=A>;;::??@<A=BBC@C>AAAA=A?@?>BCA@<B7BDEDD1<>7CBCD;ABAB8::A=@@;???>AB?ABAAABB@;;;:5:6:@@@@@>>:<@>>4555>;;;889:::;9994955,22495:==77799;495555)5.5.22555'299:9,525<9=;758-6555'2556777*--265--(.33(.)266688/5555-5999555;:::;AAA96--+-3777,-*---,9--/78
@ATNG8:01147:06856
GATGGTAGTATATCGCGTCGCTATCCAGAAGATCAGGAACTCTAGAAGAATTCAGATTTTTAACACGAGAGTAAACGTAAAAAGAAGGTTTTACAAGACTCACGTAACAATATTGCAGCAGTACGCACACAATCGAAGCGCAGTAAGGATGGCTAGTGTAACTAGCAAGAATACCACGAAAGCAAGAAAAGAAGTACGCTATTAACTATTAACGTACCTGTCTCTTCCGAAACGAATGAGTACTACTCTCAGAGACACACTACCATCGATGGATCTGAGTCT
+
7///7<;?C===BBCCCCCCC;;;B?B@@<@@A@BB?DB<;;CFDG@CCAD?@A;;9DEE1B?BBBAA@@???A9:9;:;;;$9<8>2555&555.6?<AA>=00/3/0)0:@7ABB=?DACA@ABCCDCE@B@@@?BCBCAAAC@D?C;;8;AAABC??=?DBBAB>A@:???:@ABCC=>?>?BCCC8BB@>=>@@A???<?;>>??;@;==B;;6:@AA@@@?B9:@@8><<<A977BBC???BBAAABCA??;::777<8<;9A=5999?>A@988@B
@ATNG8:01147:06876
GATGGTAGTGTGTCTCTGAGAAGTACTCATTCGTTTCGGAAGAGACAGGTACGTTAATAGTTAATAGCGTACTTCTTTTTCTTGCTTTCGTGGTATTCTTGCTAGTTACACTAGCCATCCTTACTGCGCTTCGATTGTGTGCGTACTGCTGCAATATTGTTAACGTGAGTCTTGTAAAACCTTCTTTTTACGTTTACTCTCGTGTTAAAAAATCTGAATTCTTCTAGAGTTCCTGATCTTCTGGTATGACTAGTGTACTACTACCATCGATGGATCTGAGTCT
+
5>>@;BBBCCCCBCCCCBBABADBBBBCBA>A:::.<B>B?BCCDBBB>BBBBB?B?CCBB?B?BCBBBCBCE??????.;@9@?<<7=CCD?AAB?BB?BBBB@@=AAB?AAAA=A=>:=<@?@@@;;;<AABB;@@A@<<=AAAAA@@@?@====<==9>=AAA@@@AAA=A@?>>/=4:488676(8>::;3;?>?>A>9//)/6766$6;?@C<@<??;?>>C@;;7;:==>@////:@9@BBA===@AAAAAA@?@@@@:>>AAA;;5<998>@@>>>
@ATNG8:01152:06879
GATGGTAGTATCTGCACACTCTGTCCAGAAGATCAGGAACTCTAGAAGAATTCAGATTTTTAACACGAGAGTAAACGTAAAAAGAAGGTTTTACAAGACTCACGTTAACAATATTGCAGCAGTACGCACACAATCGAAGCGCAGTAAGGATGGCTAGTGTAACTAGCAAGAATACCACGAAAGCAAGAAAAAGAAGTACGCTATTAACTATTAACGTACCTGTCTCTTCCGAAACGAATGAGTACACATCGTCGTGTCGTGCTACCATCGATGGATCTGAGTCT
+
;DD?@>??A=CBCDCCCBCCICCCC?BBB?BBBC@@=@9;<CCCCE@CB?D?BBCBCCEC3B?BAAAABBBBBC>AA@@@??0??=>499949B@=AAABDC@@@?C>AA8;<B?BBBBBBBBCDBBCCCCCGECBB>ABBBBCCF?B<@;;7<ABBBA@??AABBB?;<;5///38668:1333144>==+==7B==;;@::;=A<>?::4:5:=AAA=@@??>>>9?=?BC>ABB?BBBBAABBECAA?>?AA@?BB>?????;?BAAABB>BBAAAA@AAA
@ATNG8:01155:06868
GATGGTAGTCTCAGATAGTTATAGTACTCATTCGTTTCGGAAGAGACAGGTACGTTAATAGTTAATAGCGTACTTCTTTTTCTTGCTTTCGTGGTATTCTTGCTAGTTACACTAGCCATCCTTACTGCGCTTCGATTGTGTGCGTACTGCTGCAATTATTGTTAACGTGAGTCTTGTAAAACCTTCTTTTTACGTTTACTCTCGTGTTAAAAATCTGAATTCTTCTAGAGTTCCTGATCTTCTGGAGATACACATGATACTCTACCATCGATGGATCTGAGTCT
+
B@<<;CBCB>CBBBCCBCIABAABBA@BGCD@CDDD=BB@B@BBBBBBB>@A@771328888286443?>?:8>;=CDCE2A?;>999(7;;C=BBB39:4773;;;6=<<AAA@@:>>><@=AA@@@;;;<AA;:5;>??@A?>=;;;>::8716///(//(/3757:969571222::+626169999(99565(2692..----(-222'2355;6;4>>:?@A><<=<A=AA@@@A188;5;;;@@@AA===B==>===//-/====--,----==@888
@ATNG8:01156:06887
GATGGTAGGCGACATACATACGCGCCAGAAGATCAGGAACTCTAGAAGAATTCAGATTTTTAACACGAGAGTAAACGTAAAAAGAAGGTTTTACAAGACTCACGTTAACAATATTGCAGCAGTACGCACACAATCGAAGCGCAGTAAGGATGGCTAGTGTAACTAGCAAGAATACCACGAAAGCAAGAAAAAACGAAGTACGCTATTAACTATTAACGTACCTGTCTCTTCCGAAACGAATGAGTACAGAGAGTACGATATGTCTACCATCGATGGATCTGAGTCT
+
:>:;7;@B>BAAABCCCCCBBBCEEACCC>BBBB;;7;=@@CCCCD?BB8:7:BCBBBBC2C<BAC<;9B=?CC=CB;;;;;':9254999&9:925:5:=>;??8@?BB?BAB>ADCCBCBDDBBBCCC;;9;;;;@CCE;;;9C?CBF;;:;AA?A@5966CC@A?;=;:00/)//88928884//////#//80///;;;988/3,3786061229@?;?59997::>)/-5,5--(--/688=;@@83333338===;;@B@?;@?87756.5>=762222:
@ATNG8:01158:06891
GATTAGCTCGCTGATGATATCTCCAGAAGATCAGGAACTCTAGAAGAATTCAGATTTTTAACACGAGAGTAAACGTAAAAAGAAGGTTTTACAAGACTCACGTTAACAATATTGCAGCAGTACGCACACAATCGAAGCGCAGTAAGGATGGCTAGTGTAACTAGCAAGAATACCACGAAAGCAAGAAAAAGAAGTACGCTATTAACTATTAACGTACCTGTCTCTTCCGAAACGAATGAGTACACACTCTCATATGACACTACCATCGATGGATCTGAGTCT
+
@@:7;B@@;CC@@@EELCBBBBHADCC@CCCCBB?B@CBB@@AC@BB?BABCA?????1?ADCBACBBDBB@6==:;;;;*;B=@5;;;.;AB>BABBCBCGD?B@BB?CCC?BBBBCCCCCECBBBDCC?CCDD>A@AACCA?=D?BBB?CCCAAACC?CAAADA?CC?BBB?ABDEF?C??;?@@@@2BC@BBABCAA@@<>:>?@@<@<@BCCC?CC@@?BB?B@BBB=BCC?CCBBCBBBBBBBBBB>>@@CBBBCBBB?CCCDBBB?CBBBB@?@BB
@ATNG8:01161:06864
GATGTAGCACGAGTCACTCATATCCATGAAGATCAGGAACTCTAAGAAGAATTCAAGATTTTTAACATCGAGAGTAAACGTAAAAAGAAGGTTTTACAAGACTCACGTTAACAATATTGCAGCAGTACGCACACATCGAAGCGCAGTAAGGATGGCTAGTGTAACTAGCAAGAATACCACGAAAGCAAGAAAAAAGAAGTACGCTATTAACTATTAACGTACCTGTCTCTTCCGAAACGAATGAGTACGATGAGATCTCGTGTGCTACCACTCGATGGCATCTGAGTCT
+
/////9@B:<9;;>>>666:9///5///7)/55555.54777//)/83886:600)---999)816///98/33333(3338888'8717,333&389288::766//(/6//*/:739>>?@@ACCDCBCBBBBBBBC:::BB???C@D?C;::;EBABFBB?BBBCCC@CC?ABA<>>AAA9=893999999%9><=?<>A;::89;866;;2:5=<BAB@CBBBCAC8:6:A@6??@=??A=><=;;;==>?>7755//..77..(22555336(//666699;:?
@ATNG8:01163:06851
GATGGTAGCGCACACATAGATACAGTACTCATTCGTTTCGGAAGAGACAGGTACGTTAATAGTTAATAGCGTAACTTCTTTTTCTTGCTTTCGTGGTATTCTTGCTAGTTACACTAGCCATCCTTACTGCGCTTCGATTGTGTGCGTACTGCTGCAATATTGTTAACGTGAGTCTTGTAAAACCTTCTTTTTACGTTTACTCTCGTGTTAAAAATCTGAATTCTTCTAGAGTTCCTGATCTTCTGGACAGAGTGTGCAGATACTACCATCGATGGATCTGAGTCT
+
44458==CDCBCBBBBCCCCCBBBBBBBA@@@8@;99)5<9?<BCCGFBA?@D@@A<A=AABC@B@CC@A@;;29>.44888'8<7;;?>,999929@@>@D?AA@CBEIDCCCCCBB?;;;?B>BB;;;@@B?CAAA=ABBBBBBBA@@@@@@@B?CBB=AC6;6;9???BDBB;?::::*:<C2::???*99BDC;A@BBBCCCCD@CBBB1@@@AC?B<A@@AA@CCCFAM@BBAA;<7<BC?CBCBCBBA@;;;BBBBC@@@?A@@@;;:=@999?>@@B?
@ATNG8:01121:06923
GATGGTAGTAGTACACTAGTCATACCAGAAGATCAGGAACTCTAGAAGAATTCAGATTTTTAACACGAGAGTAAACGTAAAAAGAAGGTTTTACAAGACTCACGTTAACAATATTGCAGCAGTACGCACACAATCGAAGCGCAGTAAGGATGGCTAGTGTAACTAGCAAGAATACCACGAAAGCAAGAAAAAGAGGTACGCTATTAACTATTAACGTACCTGTCTCTTCCGAAAACGAATGAGTACGTGTGACGTACGTGAGCTACCATCGATGGATCTGAGTCT
+
5@<A=A@@?=A@@@DDCCCFEBCCC@BBC@BBCC:97;7;;BA@@C@CC?B?BCB;;;;;);::98B<;?=37:5:@ACEHH5A@=@;@@@7ACF=BACCHDHDC?B?CD@CCC@CC@?BCDGCBBCCBBCC>A;;;=@?:::AAA>C@BCC@CCBCBB@@=@AACCC@A@:@:9298<;;7=@B?BBBBB2A??<;?>>888>180889=7=485:A?;>?>===;6;88777(777/7;8;;;:>:888B888<@@BBBBB@AA????BBAB@CBBA>>A@@@
@ATNG8:01123:06944
GATGGTAGCGCACACATAGATACAGTACTCATTCGTTTCGGAAGAGACAGGTACGTCAATAGTTAATAGCGTACTTCTTTTTCTTGCTTTCGTGGTATTCTTGCTAGTTACACTAGCCATCCTTACTGCGCTTCGATTGTGTGCGTACTGCTGCAATATTGTTAACGTGAGTCTTGTAAAACCTTCTTTTTACGTTTACTCTCGTGTTAAAAATCTGAATTCTTCTAGAGTTCCTGATCTTCTGGGTGTATCAGCGAGTATCTACCATCGATGGATCTGAGTCT
+
;;>>;?B=BDCCBBBBCCCGBBBBCCCDECBB?CCCC?CCAD@BBBDFEC@CCGBBCC;CCAA?AACGCCCCCDDABBBBB5BD@C@@@=@CCC@DCB>AB8;;ABCB?CCCCCCCCACCC?C@CBBBB@@A@CCCD@BBBBCCCCCDDCCCCBB@CED?CB=@?ABBACDDBB?BBBBB8A=@=;;;;;*;CAAB=@AEDCCCCCC?AAAA1ACIBC?C@EI@CCBDCCC@C@CDCDBB?BCCC>BBBCCCCCCCBBBD??@00,0@@>ABB@CBA@@BBBBA
@ATNG8:01125:06902
GATGGTAGGACGAGCGTCTGAGAGGTACTCATTCGTTTCGGAAGAGACAGGTACGTTAATAGTTAATAGCGTACTTCTTTTTCTTGCTTTCGTGGTATTCTTGCTAGTTACACTAGCCATCCTTACTGCGCTTCGATTGTGTGCGTACTGCTGCAATATTGTTAACGTGAGTCTTGTAAAACCTTCTTTTTACGTTTACTCTCGTGTTAAAAATCTGAATTCTTCTAGAGTTCCTGATCTTCTGGTGTCGTCTATCATGTACTACCATCGATGGATCTGAGTCT
+
:?BC@CCD?CCBBBBBBBBCCCCB?BCBCCAA?ACCC>CC>A?ACCCCCC@CCCCCACACCBB?C@CCCCCCB@>;:::::*:@;ABBB=BCCC@CFJ@CC;;;CBBC@CCCDCCCC?@@B?B?BCCCBBBB?BBCC>BBCCCBBBCCCCCBAAC?CCC?BB?B@BBCBBBBCDBDBBBB9B>B;;;;:;*;CBCC?BCCCFCCAA@@CCCB5BCBA@?A@CDADBBBBBB@C@CCCBBB@BCCBDAAADBBBBBBCABBCCCCB@CCCCCCC@DAAACBBBCC
@ATNG8:01129:06905
GATGGTAGGCACTGCGCACACATCCCAGAAGATCAGGAACTCTAGAAGAATTCAGATTTTTAACACGAGAGTAAACGTAAAAAGAAGGTTTTACAAGACTCACGTTAACAATATTGCAGCAGTACGCACACTATCGAAGCGCAGTAAGGATGGCTAGTGTAACTAGCAAGAATACCACGAAAGCAAGAAAAAGAAGTACGCTATTAACTATTAACGTACCTGTCTCTTCCGAAACGAATGAGTACTACTCTCAGAGACACACTACCATCGATGGATCTGAGTCT
+
CBDD?CCC@CBBCBBBBCCCCCCCC=CBD?CCCCAA?A@CCCCCCC?BB?C@CDA@AAAA2A@BBCBBBBC?>>7>=@BBBC2BC?B=AAA3@AA;ABBBCDECC@B@BB@BBB?A@A@CDCCCCBCCCBBBBCCDD<??AABBBB?C?BAC?CCCBBCCA?CCC@A@?BD@BBB<??BDE>BBA=99888.9A?D><=AAAA@;A:??AA<A<??BCB?BC@??BB?B@BCC>BAA?BECCCBBBBBBBBBCCBB@@@A;<;?@<@@A@@@B?CCBBB???DB
@ATNG8:01130:06920
GATGGTAGTATAGAGCTCTACATAGTACTCATTCGTTTCGGAAGAGACAGGTACGTTAATAGTTAATAGCGTACTTCTTTTTCTTGCTTTCGTGGTATTCTTGCTAGTTACACTAGCCATCCTTACTGCGCTTCGATTGTGTGCGTACTGCTGCAATATTGTTAACGTGAGTCTTGTAAAACCTTCTTTTTACGTTTACTCTCGTGTTAAAAATCTGAATTCTTCTAGAGTTCCTGATCTTCTGGGCAGACTCTCACACGCCTACCATCGATGGATCTGAGTCT
+
BBCC?CBCBBB@A@B?CCCC@CC@@@CCCD?@=ABDB=BB@D@A@ACCCC?CCBBB?D?BCCC?C?CBBAB888=7<;>>?+==7<:::5:BCD?CCC>@@>BBC=>>999@=>>>A=BBB<B7::687=>>;@ACB;>>?@BAA>>>>@BA;;;188:476066;77:;;>>><>ADDD5A<>8<<=>=/=>;;;1;;=;;;=<8806677(6898A=B<??<AA@A>>?=@7;;@AAA8<:66.699///:==AA?====A@D7;;;;==>5;;===@@>>>
@ATNG8:01134:06923
GATGGTAGTAGTACACTAGTCATACCAGAAGATCTGGAACTCTAGAAGAATTCAGATTTTTAACACGAGAGTAAACGTAAAAAGAAGGTTTTACAAGACTCACGTTAACAATATTGCAGCAGTACGCACACAATCGAAGCGCAGTAAGGATGGCTAGTGTAACTAGCAAGAATACCACGAAAGCAAGAAAAAGAAGTACGCTATTAACTATTAACGTACCTGTCTCTTCCGAACGAATGAGTACACACTCTCATATGACACTACCATCGATGGATCTGAGTCT
+
::<@;;?BC?C>??CCCECEJBBBD@CCCA;;9CBC?C:?CCCBBB@CC@C@EEBAACFF3D?AABAABBDBDC;=>;;;;;*;A<@@CCC:CAA?BAAA;;9BC?B@BB?CBB;;;CBBBEHDBAA@ACBB?BBBB=@ABBBCDE?B?CBC?AAACCAAA@BBBBBB?BB?BBB=??BBC=BCC@CCCCC2BC?CAA>>?==><?;>@??:>;>>AAA?AA??????B>AB@BAC?CCCCAAADCCC???B???BC:::AAAA?BBBBEBA>AAAAAAAABB
@ATNG8:01134:06935
GATGGTAGTCTCAGATAGTCTATAGTACTCATTCGTTTCGGAAGAGACAGGTACGTTAATAGTTAATAGCGTACTTCTTTTTCTTTGCTTTCGTGGTATTCTTGCTAGTTACACTAGCCATCCTTACTGCGCTTCGATTGTGTGCGTACTGCTGCAATATTGTTAACGTGAGTCTTGTAAAAACCTTCTTTTTACGTTTACTCTCGTGTTAAAAATCTGAATTCTTCTAGAGTTCCTGATCTTCTGGTATGACTAGTGTACTACTACCATCGATGGATCTGAGTCT
+
<@::5:<<<<<D@@ACEC;96BA@AB;;9>:<6<CCI?CC?CAGCC@BBC?ABBA@;>:A;5:7@@CC@:>555<5::<<<)555/4;@C<@@AA;A00+/;)//554<:>>>;?===5;6669;@@@@@?CB<A@>>8>999999:>::9??;@@<@9989?>A=A@@@@@AAA>A;;;;;*;2;2:@@@A0?@@>>5>9955559557<<=>+655<<5;5:=7;/////83839999::055>9>>@?>>>>999AA=@BB@@A@CCB@@@A?A;;;@:::@?
@ATNG8:01134:06938
GATGGTAGCACACGAGATCTCATCGTACTCATTCGTTTCGGAAGAGACAGGTACGTTAATAGTTAATAGCGTACTTCTTTTTCTTGCTTTCGTGGTATTCTTGCTAGTTACACTAGCCATCCTTACTGCGCTTCGATTGTGTGCGTACTGCTGCAATATTGTTAACGTGAGTCTTGTAAAACCTTCTTTTTACGTTTACTCTCGTGTTAAAAATCTGAATTCTTCTAGAGTCCTGATCTTCTGGGCAGACTCTCACACGCCTACCATCGATGGATCTGAGTCT
+
CCDD>BACCDCCBBBCCCCCCCCCBCBBCGCC@CFGG=CC@CACCCCBBC?BCCCC@C?BBBD@D?BBDDBBBBC?BBBBB1BC>AADF=DCCC?BBB?BB>999CCC?BAAABBBC?BBA;@<@DA?@;;><@>>><=<<@==>@@@A??===?<???;@@=C<>>@AAA;;;<?@AAA6?:>8==>>>.==???1;;=888?>>>5;;;:)5::;<;?9@@:>>>A>??B=A>>>:;7;;AD:>>>>>>=>@A@@@AC<>>>;?==>??@=B@@@>>=?@?
@ATNG8:01153:06915
GATGGTAGCTCGCTGATGATATCTCCAGAAGATCAGGAACTCTAGAAGAATTCAGATTTTTTAACACGAGAGTAAACGTAAAAAGAAGGTTTTACAAGACTCACGTTAACAATATTGCAGCAGTACGCACACAATCGAAGCGCAGTATGGATGGCTAGTGTAACTAGCAAGAATACCACGAAAGCAAGAAAAAAAGAAGTACGCTATTAACTATTAACGTACCTGTCTCTTCCGAAACGAATGAGTACACACTCTCATATGACACTACCATCGATGGATCTGAGTCT
+
/</0,/9=@@;ACCCBBBBAAAB@@=ABB?BBBDDC@C@C@@@A;;68A=B?A@?988898#7,333<9:?::<B;33;>===09=49.555&5;;6@;695::/0+/27:4:8>::<<>@@;ABCA@@BBBB?BCBB>@ABBBDCCBB?B@@;??@AAAAA@BBBCBC>BA?998088:::/8:;87788888#/83./..77=974515857/7599ACC@@?8::AA?B?AAC=BAB?BBBCBBCCCCBBBBB??A>AAA???BC@CCDCCCC@BBBAB??=BB
@ATNG8:01155:06901
GATGGTAGACACGTGTGCTCTCTCGTACTCATTCGTTTCGGAAGAGACAGGTACGTTAATAGTTAATAGCGTACTTCTTTTTCTTGCTTTCGTGGTATTCTTGCTAGTTACACTAGCCATCCTTACTGCGCTTCGATTGTGTGCGTACTGCTGCAATATTGTTAACGTGAGTCTTGTAAAACCTTCTTTTTACGTTTACTCTCGTGTTAAAAATCTGAATTCTTCTAGAGTTCCTGATCTTCTGGTAGAGCGTCATATATCTACCATGATGGATCTGAGTCT
+
5A<=;BBBCBBB;66;;;;<<==??966;;;><>@CE>BB@B@CBBBBBBACBA;;4;<:89C<?49=944::9:6?==<B+<@6A>:929;;?8@B?<??<///:::58:888>653./.27388::8;88056AA08/////9987:8><<=?9?9A9;:2719999<666627....&..3(..555'56666.622275559:/6888(65559,2,296;A>>8995;-//6522(---055C=;99>;7555//.7750;978;<49<765///33
@ATNG8:01156:06943
GATGGTAGCTCACGTACGTCACACGTACTCATTCGTTTCGGAAGAGACAGGTACGTTAATAGTTAATAGCGTACTTCTTTTTCTTGCTTTCGTGGTATTCTTGCTAGTTACACTAGCCATCCTTACTGCGCTTCGATTGTGTGCGTACTGCTGCAATATTGTTAACGTGAGTCTTGTAAAACCTTCTTTTTACGTTTACTCTCGTGTTAAAAATCTGAATTCTTCTAGAGTTCCTGATCTTCTGGACGACGCGCACTGACACTACCATCGATGGATCTGAGTCT
+
5@AB?BBCBBBCCCCCAAACBBCDDDBBBCAA>ACFF>CB@C@CCBBBBB@CBBCC?C?AACC?C=BAABBBBAA>ABCCC3BC?B>>=<>CCC?AAC@BB>77:DCC?BBBBBCCC?AA@:@:@<<=?===9>BAA<AAAA?>?A??@@@A>>>;=>>=AA:?=BAAA???@B:>8889,8:@;@@AAA/AA===6<76///><7;5;>>>/>>>>A<A=AA<ABAA===<A<???@A@:==?=BB;::???BB>>>A??>>>@;>>@@C@@=@??=><=;>>
@ATNG8:01161:06946
GATGGTAGCGCGATGAGCGTAGACCCAGAAGATCAGGAACTCTAGAAGAATTCAGATTTTTAACACGAGAGTGAACGTAAAAAGAAGGTTTTACAAGACTCACGTTAACAATATTGCAGCAGTACGCACACAATCGAAGCGCAGTAAGGATGGCTAGTGTAACTAGCAAGAATACCACGAAAGCAAGAAAAAGAAGTACGCTATTAACTATTAACGTACCTGTCTCTTCCGAAACGATGAGTACCTCTCAGACGCTCGTCCTACCATCGATGGATCTGAGTCT
+
5CCC@BBBBCBBCBBBCCECCDCCC>BBC@CBBDCC@C@CCCBCCC?CC?B?BBCAAAAA2A@CDCCBBBAABC=@?77777)7B=B:AAA8BBB?BBBBCCCCC@C@CBABCD@CCBBCCDCCBBBBBCCB@CDDD?BBBBBAAC@GACCB?BFDCCCCD?CCCCCC@CD@CBC=@?BBC=BBB?ADCDD/CD?BAAACCCCD?C>AACC?C?B@CCGACC;;;CE@B?BCE>CA@@BCCCBB?@@BCCCCAABCDBAA>ABB>BB@@@AA;@==>???888
@ATNG8:01114:06970
GATGGTAGCGAGCGAGTGTGTATACCAGAAGATCAGGAACTCTAGAAGAATTCAGATTTTTAACACGAGAGTAAACGTAAAAAGAAGGTTTTACAAGACTCACGTTAACAATATTGCAGCAGTACGCACACAATCGAAGCGCAGTAAGGATGGCTAGTGTAACTAGCAAGAATACCACGAAAGCAAGAAAAAAGAAGTACGCTATTAACTATTAACGTACCTGTCTCTTCCGAAACGAATGAGTACGATGAGATCTCGTGTGCTACCATCGATGGATCTTAGTCT
+
:ABB?BCCDDBBBBCDDDCCCCBCC@CCC?BBCBCC?C?CDDAABB?BB>B?A?A@AABA0@>BFHCCCBCBBB;A@;;;;;*;B@B=@B@8@DD?BCCBBBDDE@D@BB?BBC@CBBBCCCDBCBCCDCECAGHBB?BBBBCCDC@CACBB>BBBBBCCE@CCCCBA?AA=ABA=??AAA;>981999999$9;89@;B==BB=;89898<2837;AA@<@A???@@?A?BBB=CCC?BBCCCBCBBCBCBAA@>>>@@@@@@A>5;:>>>;?<?CAA>BCCBC
@ATNG8:01115:06998
GATGGTAGGATACACGTCGACACGTACTCATTCGTTTCGGAAGAGACAGGTACGTTAATAGTTAATAGCGTACTTCTTTTTCTTGCTTTCGTGGTATTCTTGCTAGTTACACTAGCCATCCTTACTGCGCTTCGATTGTGTGCGTACTGCTGCAATATTGTTAACGTGAGTCTTGTAAAACCTTCTTTTTACGTTTACTCTCGTGTTAAAAATCTGAATTCTTCTAGAGTTCCTGATCTTCTGGGCAGACTCTCACACGCCTACCATCGATGGATCTGAGTCT
+
<BBB?BCC@CBBBC<<@CDD:;;CCCCCIGD@CBCD>DD?B@BABCBBA@BB?@@@D?BBCC>A>ABBBBBBBB=??>=>1>?>BCCB;AAAA?BBC>BB;==ACCC?AAABBDCC????<B<AAAA?768=@@@@7;:@@<<===@=>=???C=;;;;>>;><?BBAA==>?<?????2?:>:=?DDD/AA===2;99///;;;><@?>?/>;;;?=A7;<<@>>>;;;;><>@ABBA;??AA:A@@>;;;>>AAAA?<6;;;6:///7775:=>?>>>?@@
@ATNG8:01119:06968
GATGGTAGGAGACACGTCGCACACGTACTCATTCGTTTCGGAAGAGACAGGTACGTTAATAGTTAATAGCGTACTTCTTTTTCTTGCTTTTCGTGGTATTCTTGCTAGTTACACTAGCCATCCTTACTGCGCTTCGATTGTGTGCGTACTGCTGCAATATTGTTAACGTGAGTCTTGTAAAACCTTCTTTTTACGTTTACTCTCGTGTTAAAAATCTGAATTCTTCTAGAGTTCCTGATCTTCTGGGCTGCGCTGATATGCGCTACCATCGATGGATCTGAGTCT
+
<:555::@?AAB;;9BBBBBBAABCCCCA;;<>CBBB8A@:?7?@CCCCCACC;<;;@;@@@@>A>AABBBDCBB?BCCCB3AA;@9877&3::=7B?@=?@=>>?CA@8;0//==<=<:>=7=;:9=885<<8<877;765==A5658;;;766946665//)/455:@@>AAB356:79,76=.65???/?B@@@8==>:::>>>><BDED.;;?;;6;<AC=BABB>;;6;;>>?B@?;::>@6=///66;:>>???>;;;=>:?@@;;;?=AA=::;///=
@ATNG8:01125:06968
GATGGTAGGCGACATACATACGCGCCCAGAAGACAGGAACTCTAGAAGAATTCAGATTTTTTAACACGAGAGTAAAACGTAAAAAAGAAGGTTTTACAAGACTCACGTTAACAATATTGCAGCAGTACGCACACAATCGAAGCGCAGTAAGGATGGCTAGTGTAACTAGCAAGAATACCACGAAAGCAAGAAAAAAGAAGTACTCTATTAACTATTAACGTACCTGTCTCTTCCGAAACGAATGAGTACCTCTCAGACGCTCGTCCTATCGATGGATCTGAGTCT
+
A=A@<=;;54>499BBBECC>==:::,::;45<<:<8<8@ABBBBC@CC@C@BA@987789%:<@>BBD?@<8999*9>:9:999#5949.555&5<<9@>>CBCBBB?B@BC?BCB>AABACCCCBB@@@CCCC@BBBB=@?DCAA??<@>AAC@BCDCBBBB?AAA??;9>@<000000@BD>A@@;:9999:%9A;=<>>>>A@@<@<?A??;?=BAAA;378///;;*/-8@@7?>?;>>>AAAD;?@C@@>=>>@AAA@@<@>>=@@??<?AA@AA??>>
@ATNG8:01127:06956
GATGGTAGTGTCAGTGCGCGTCGTCCAGAAGATCAGGAACTCTAGAAGAATTCAGATTTTTAACACGAGAGTAAACGTAAAAAGAAGGTTTTACAAGACTCACGTTTAACAATATTGCAGCAGTACGCACACAATCGAAGCGCAGTAAGGATGGCTAGTGTAACTAGCAAGAATACCACGAAAGCAAGAAAAAAGAAGTTACGCTATTAACTATTAACGTACCTGTCTCTTCCGAAACGAATGAGTACACATCGTCGTGTCGTGCTACCATCGATGGATCTGAGTCT
+
8;;;:?AA?:555;;;>>=696;;=5;;<8<699?B?B?BBB@A@B=AB>A>ACBBBCDB2A<??>AAA??<;;3:/0/;<;*<<39)555&5;;5;;655<;444)47993:5505<;;<>>>==;;;<@@@<@@AA<@@BBBBBC@F@BBC?AB@@@???<??CCCD?CC>>?@6;788818<=6676666$//6//)/=677>>995887777;;8A??7====>>?=?;??C7>;<7<;?@BB@BBBC@A=BBBB999???BBB?AABBBBB?B??>B@@?;;
@ATNG8:01128:06975
GATGGTAGTAGTACACTAGTCATACCAGAAGATCAGGAACTCTAGAAGAATTCAGATTTTTAACACGAGAGTAAACGTAAAAAGAAGGTTTTACAAGACTCACGTTAACAATATTGCAGCAGTACGCACACAATCGAAGCGCAGTAAGGATGGCTTGTGTAACTAGCAAGAATCCACGAAAGCAAGAAAAAAGAAGTACGCTATTAACTATTAACGTACCTGTCTCTTCCGAAACGAATGAGTACATAGATATACGTATAGCTACCATCGATGGATCTGAGTCT
+
AC??>@B>BB@;;=B=>>DCCB?@@=@BB@CCAAAC@CBDCCCCCC?BB@C>@@C@>>>>,@;A@C@@?CCBDD@BA@@@@@0@C=A=ACB7BCCACHCFCGCBA=A>;;7;BB?CCBBCCCEEDFFCBCCC?BCCC@CCBCDCBA=@=@@B?BC@C???@=:::@AB;9:393,39999,3371333333#3;4;342::=:8:<;9;=?:@<?>A9:6:@???DD@B?BCC>@@?@BBBBBBBBCBCB>==@BBA?>;;;=>>5;;=>@@@=AA?>>?BB??
@ATNG8:01129:06970
GATGGTAGGCGACATACATACGCGCCAGAAGATCAGGAACTCTAGAAGAATTCAGATTTTTAACACGAGAGTAAACGTAAAAAGAAGGTTTTACAAGACTCACGTTAACAATATTGCAGCAGTACGCACACAATCGAAGCGCAGTAAGGATGGCTAGTGTAACTAGCAAGAATACCACGAAAGCAAGAAAAAAGAAGTACGCTATTAACTATTAACGTACCTGTCTCTTCCGAAACGAATGAGTACCTCTCAGACGCTCGTCCTACCATCGATGGATCTGAGTCT
+
5<BB?BBB@B?@@CDDBBBCCCCCC?BBC@DDDDBB?B?BBBBBAC@CC@C?BBCCCCCC5CACCCCCBBBBCB>BFCCCCC5CC@C?BBB<BDCBDCBBCCDBB?B@CC@CBC>AACCCCCCCCCCCCCCDADDBB?BBBABCBB?BACCB?BBDDBBBC?BBADDC?BB????=?>@??8@@>;<<<<>?'?A?B:79BBBBB?C===BA8>;>>C;;8;C@@@BB@CABBB>AAB?BBBBEAA>ABBCBBBCCCBBBBB?>BA<A>>>A@@:@>>>A@@555
@ATNG8:01131:06994
GATGGTAGCGCACACATAGATACAGTACTCATTCGTTTCGGAAGAGACAGGTACGTTAATAGTTAATAGCGTACTTCTTTTTCTTGCTTTCGTGGTATTCTTGCTAGTTACACTAGCCATCCCTACTGCGCTTCGATTGTGTGCGTACTGCTGCAATATTGTTAACGTGAGTCTTGTAAAACCTTCTTTTTACGTTTACTCTCGTGTTAAAAATCTGAATTCTTCTAGAGTTCCTGATCTTCTGGCTCTCGTAGACAGATACTACCATCGATGGATCTGAGTCT
+
<>>>;><<<<CCDCCECCBBCCCBCCCECDCC@BBBB=BB@GACCCICCC@CCCBDAC@A@AE@DABBBCBBBDD?CCCCC3CC>A@BB=BCBB>BAA=AB?AACCCGADCCCCCCB?B@@@<@DBBBCBBB?BB@A?ABCCCCBBDCCCBCBBB@BBC?BC@D@@@@CCCCCCACCDDD:C>B>BBBBB0BA;;;7;BCCCCCBAA5;;;;*;AABCAE?AA@BBBBCDD@C@BCBECB@BBC@CC;:;CCCCDDCCBBBCCCD?BBBBCBB?BCBBBA@@CB
@ATNG8:01135:06995
GATGGTAGCGCGACGAGCGTAGACCCAGAAGATCAGGAACTCTAGAAGAATCAGATTTTTAATACGAGAGTAAACGTAAAAAGAAGGTTTTACAAGACTCACGTTAACAATATTGCAGCAGTACGCACACAATCGAAGCGCAGTAAGGATGGCTAGTGTAACTAGCAAGAATACCACGAAAGCAAGAAAAAGAAGTACGCTATTAACTATTAACGTACCTGTCTCTTCCGAAACGAATGAGTACGATGAGATCTCGTGTGCTACCATCGATGGATCTGAGTCT
+
<444.449:4455559<>;;<A=@A=A991595444.4.4888866166+//:::=>>>+<133888889///(////:::'996:8=>>0>@>466><<<>;;5:8996;@@;@BBBCDDGCCBBBBDDC7;9>>:>>>?@?AA>A;A:949@AABBBC>BBB?>>=8948=;/7-8::/---(-----$-83;882229996=-226616385443-/////::696:::3:::6:==:;447B??@@@888;;A?===BAA<=7622236:99<;696//
@ATNG8:01138:06968
GATGGTAGTGCGTGAGAGAGAGACCCAGAAGATCAGGAACTCTAGAAGAATTCAGATTTTTAACACGAGAGTAAACGTAAAAAGAAGGTTTTACAAGACTCACGTTAACAATATTGCAGCAGTACGCACACAATCGAAGCGCAGTAAGGATGGCTAGTGTAACTAGCAAGAATACCACGAAAGCAAGAAAAAGAAGTACGCTATTAACTATTAACGTACCTGTCTCTTCCGAAACGAATGAGTACACATCGTCGTGTCGTGCTACCATCGATGGATCTGAGTCT
+
<>5626====>>=<<==>ACBA;;9)5996:@>;?;7;:=BCCCEE@CC?B?@?@CDCC?+=7<<BBBBBABAC??>ACCCB1@?=@4;:;*:CD@CCCCDAAAB>B?@@=@BB?CCABBDBBCCCCCCCCD@CCAA>@@AA?@@?9@>B;;9:?ABCBBC?BBBBBB?BB@??=>@<;==5:77177899(7A=BCBBBB999+/+/6::*/,/>AAA>AA@??AA?@=A@@9@??<?BCAAABAAABBBAABBA????::9?@=@???AAA<AA999>>>@@
@ATNG8:01139:06987
GATGGTAGCGCACACATAGATACAGTACTCATTCGTTTCGGAAGAGACAGGTACGTTAATAGTTAATAGCGTACTTCTTTTTCTTGCTTTCGTGGTGTTCTTGCTAGTTACACTAGCCATCCTTACTGCGCTTCGATTGTGTGCGTACTGCTGCAATATTGTTAACGTGAGTCTTGTAAAACCTTCTTTTTACGTTTACTCTCGTGTTAAAAATCTGAATTCTTCTAGAGTTCCTGATCTTCTGGGTCTCTCTCTCACGCACTACCATCGATGGATCTGAGTCT
+
5BAA=BBABCCCCCCCCCDDDBBBCCBBBCBA>AAAA=BC@C@CFCCCCC@FCBBB?B?BCFC@C?CCCCC@AAC>BADFD3;;89@BB=ABBC@DEF=AA8<;BCCFBFDCCCCCC@CBB@C@CCCBCC@@>@CCC?CCCCCBBBCCCBAADDD?BBB?BC?C@BBC::;BBB@CBCBB<CFH:;<DII2BBBAA;BBBBCCCBBB5;;;;*;CBBB@B?CB?@@@@A@C@C?CCBCCB?BBCC=BBBBBBBCCCBBBBBBBBB@BBBBCBB@C@@@CBBBBB
@ATNG8:01142:06975
GATGGTAGCTATACGTATATCTATGTACTCATTCGTTTCGGAAGAGACAGTTACGTTAATAGTTAATAGCGTACTTCTTTTTCTTAGCTTTCGTGGTATTCTTGCTAGTTACACTAGCCATCCTTACTGCGCTTCGATTGTGTGCGTACTGCTGCAATATTGTTAACGTGAGTCTTGTAAAACCTTCTTTTTACGTTTACTCTCGTGTTAAAAATCTGAATTCTTCTAGAGTTCCTGATCTTCTGGGTGTATCAGCGAGTATCTACATCGATGATCTGAGTCT
+
78996;AB;96CCCBBBACABBBBBIBBCCCE@CBBB<<<8<8000@@=00,5::@?C=@?@B7;9:CAABA@:?9<<<=<+=?233333(3;9:6>=B>@@199?A@A>BCC@AA??;?A?:?<?@?@@>==9<>=>5:::;@@@@@;;;??===1888189495<<=>==>9<322ACD2A<B9=9===,::;:>,/////79;9;19988(5555=497=@=B;;:@@@;><>>><AA5666;6///@@<<=???@@@====///77<6;;;<C===;<<
@ATNG8:01144:06972
GATGGTAGTGTGTCTCTGAGAGTAGTACTCATTCGTTTCGGAAGAGACAGGTACGTTTAATAGTTAATAGACGTAACTTCTTTTTCTTTGCTTTCGTGGTATTCTTGCTATGTTACACTAGCCATCCTTACTGCGCTTCGATTGTGTGCGTACTGCTGCAATATTGTTAACGTGAGTCTTGTAAAAAACCTTCTTTTTACGTTTACTCTCGTGTTAAAAATCTGAATTCTTCTAGAAGTTCCTGATCTTCTGGTCTACTACACTGTACTCTACATCGATGGATCTGAGTCT
+
/@?A=@CCBC@@;;9955599=9995554444.445;2=>2525====>><@A@@@<0>255::59)/////;<<49;499999$5590545;2:5554955.55.//////749:==:;;<044:.4.6<::99//)/7774<;;666;99:<:9999935558<<:>8<<999::8:58444444#438.44444$44444(//-------/3::::'/5545.56;;855555.55.5.5:;555.55:5444499<566;:<5//;://////955.5555;544;=
@ATNG8:01147:06989
GATGGTAGTAGTACACTAGTCATACCAGAAGATCAGGAACTCTAGAAGAATTCAGATTTTTAACACGAGAGTAAACGTAAAAAGAAGGTTTTACAAGACTCACGTTAACAATATTGCAGCAGTACGCACACAATCGAAGCGCAGTAAGGATGGCTAGTGTAACTAGCAAGAATACCACGAAAGCAAGAAAAAAGAAGTACGCTATTAACTATTAACGTACCTGTCTCTTCCGAAACGAATGAGTACACACTCTCATATGACACTACCATCGATGGATCTGAGTACT
+
:<BB7;?<?A@??>CCECCCBA@;:2:?@9=@AA@A?C@CBCCBBB@BD?B@BCD@@@@@2A?BBCCCBBBA@A9?=>=>>>,;;59=@@@7B@C>BCBBCBCBB@B>BB>A@@?BBCBCCCCJAAACDCCC?@@BB<@?@@A@::5:=@;:65D??AB=C?BBBABB@B@:=A;*//:9:36;<88999::%:=;<=;=9=A@>:=:;;=D;D4::A:92:?=<=8877<@@C:@@B?BBBBA?A878ABB>@@A>>B>>=BCAB@B977BBA;A878:??///<
@ATNG8:01149:06986
GATGGTAAGTACAGTGTAGTAGACCAGAAGATCAGGAACTCTAGAAGAATTCAGATTTTTAACACGAGAGTAAACGTAAAAAGAAGGTTTTACAAGACTCACGTTAACAATATTGCAGCAGTACGCACACAATCGAAGCGCAGTAAGGATGGCTAGTGTAACTAGCAAGAATACCACGAAAGCAAGAAAAAGAAGTACGCTATTAACTATTAACGTACCTGTCTCTTCCGAAACGAATGAGTACTATAGACTATCTGAGACTACCATCGATGGATCTGAGTCT
+
BBBC@CC;BBBCCCCCCBCCDCBB?ABC?BBBB@@>A@CCCAACC@BC>A>@AA>>>>?.?=ACBBBBCAAAC>CB??==<,<?8?9?DF:??D?DB>>@@@>>:><@@<@AA<A??<==@>A@<<;888<:<AAA;>>AA>>==8=:>==:>@@@@@AA<A?@@AA?BC@C@?8=<756(8:<8=BDDC/AA<A@>>>>>AA:=8<A66.6<A<=<?<AC?@>>>=?<@@F:ABB?BBBBBB>@@@@A:::@AAAA?AA???A;A==;AAA;>????<><>>
@ATNG8:01151:06973
GATGGTAGCGCATATCAGCGCAGCCCAGAAGATCAGGAACTCTAGAAGAATTCAGATTTTTAACACGAGAGTAAACGTAAAAAGAAGGTTTTACAAGACTCACGTTAACAATATTGCAGCAGTACGCACACAATCGAAGCGCAGTAAGGATGGCTAGTGTAACTAGCAAGAATACCACGAAAGCAAGAAAAAGAAGTACGCTATTAACTATTAACGTACCTGTCTCTTCCGAAACGAATGAGTACGATGAGATCTCGTGTGCTACCATCGATGGATCTGAGTCT
+
B=<C8C;5595ABBCCCCDDDCCCC>CCF@CB;;;@;@?CBBBBBB@CC@D?::;BABBB2B?BCCCCDCCBBB>BCAAAAA2@B>B4;;;-;CC?BCCCBBA;;5;<@@<A@A?CBDECCCBCBCBDCCCC@B;;;?BBBAAB@@<A=@<;6;BCCECBBABBCCBB?BB?B??;=?999,7;;6>ADCE3@B?BAAABA=?<,.)-885(-*-9@@@@C@;;;:>;??BBC8>BB?@@@BBBBBCBBDEDBB9:9?????ADD====AA@C>AAA@????BB
@ATNG8:01161:06952
GATGGTAGCACACGAGATCTCATCGTACTCATTCGTTTCGGAAGAGACAGGTACGTTAATAGTTAATAGCGTACTTCTTTTTCTTGCTTTCGTGGTATTCTTGCTAGTTACACTAGCCATCCTTACTGCGCTTCGATTGTGTGCGTACTGCTGCAATATTGTTAACGTGAGTCTTGTAAAACCTTCTTTTTACGTTTACTCTCGTGTTAAAAATCTGAATTCTTCTAGAGTCCTGATCTTCTGGGTCTACGCTCGTCGCGCTACCATCGATGGATCTGAGTCT
+
4AAA=?@@BBBBCCDCCCC<:966@A@A@IBB@BCCC?CCAC@BBBBCCB@CBBBBAD@CABD@D?BBAAA@?>?>BCCCE2AB=>>>?5@BCD@CBC@AB=?=@A9949CBABBBB?BBC?D:>>A>=>>@<AAAA<AAAAA?>>>>AA???@@<>>>;>>;>=AAAAA@@>>:>>AGD;D<A9==AAA/>>?BB588@?;;;>==1////(////;060:=5;;>>>>>A7;:>BAA;=>>G:;;<>>@=<::::;>>@?>>;>>>???D=BBB>>>????
@ATNG8:01162:06955
GATGGTAGCGAGCGAGTGTGTATACCAGAAGATCAGGAACTCTAGAAGAATTCAGATTTTTAACACGAGAGTAAACGTAAAAAGAAGGTTTTACAAGACTCACGTTAACAATATTGCAGCAGTACGCACACAATCGAAGCGCAGTAAGGATGGCTAGTGTAACTAGCAAGAATACCACGAAAGCAAGAAAAAGAAGTACGCTATTAACTATTAACGTACCTGTCTCTTCGAAACGAATGAGTACGTGTGCGACGTGTCTCCTACCATCGATGGATCTGAGTCT
+
;B>><=A=CEDDCBBBECCCCCICC?BBC@BCBBDD?C<AABBC@A<??>A>AC9:6@@?+E?@A<@A>CBCCC0;;<;;;;*;C;=<?@@0BCC?BCBABB;;;@D?BC@CBB?BBB@@@BAA@@@@@@;;8<CCF?ABGBBCCC@C@CAB?BBBBBBBC@BBCCCC?CC@ACC?CCBCB9::A<99999(:@<AABCBBBAA=A;??BB?B?CCFDGAAA@@;;;?BBA@<A;;6;CABBA@?A@CCBBBBBBAAAAA=AAB?BAAABCC?B@A>:;;==;
@ATNG8:01116:07039
GATGGTAGGCACTGCGCACACATCCCAGAAGATCAGGAACTCTAGAAGAATTCAGATTTTTAACACGAGAGTAAACGTAAAAAGAAGGTTTTACAAGACTTACGTTAACAATATTGCAGCAGTACGCACACAATCGAAGCGCAGTAAGGATGGCTAGTGTAACTAGCAAGAATACCTCGAAAGCAAGAAAAAGAAGTACGCTATTAACTATTAACGTACCTGTCTCTTCCGAAACGAATGAGTACACACTCTCATATGACACTACCATCGATGGATCTGAGTCT
+
5>;;7?BB?C@A@CBBBCCCCCCCC>CCC?CCDDCC?C?CBCCCBB?BD@D@CBBBCCCC3C@CCCBBBBB??>6<====>>,@D?CACDD;DFEACBBB@CCBC@CABB@BCC@BBBDCBCAAABBCCBCC?C?BB@DCBBBCCB?B?BGD@CBBBBBDD?BBCCCC@BB?CBB?AAA@@8@??9=???A3@A>ABBBBB@@A9><?BBC@D?CCBBB?BBAA>?:;>;;;;1:@@?@CCBBB@@@@DAABBBAAADBBBCC@@?AABBDCC@CCCBCCB@@@
@ATNG8:01129:07030
GATGGTAGAGTACAGTGTAGTAGACCAGAAGATCAGGAACTCTAGAAGAATTCAGATTTTTAACACGAGAGTAAACGTAAAAAGAAGGTTTTACAAGACTCACGTTAACAATATTGCAGCAGTACGCACACAATCGAAGCGCAGTAAGGATGGCTAGTGTAACTAGCAAGAATACCACGAAAGCAAGAAAAAGAAGTACGCTATTAACTATTAACGTACCTGTCTCTTCCTAAACGAATGAGTACACACTCTCATATGACACTACCATCGATGGATCTGAGTCT
+
<556:>::6:5<<<<<BDCEDDCAA>BBB?ADAA@A?A@CCDCCBB?BB?B@ECAABCCC3B>AA???BBB???8?A@AAAA0AC=A5;;;.;BA=ABAABCFCD@C@DD?BBC?CBCDCCCCCBBCCBCCCADC@@=@@AABCDC?B?BBB?BDCCCBAC?BBBBCC?@@999:=BCDCC=CBB@BBCBB3BB@AAABB@BBB:=:=>>?1809<@;;69??=@AA=?=?BB=ABB>AACCABB???@???>>>>89999A999=AABBBBB?BAAAFAAAAA
@ATNG8:01134:07009
GATGGTAGTATCTGTCTACGAGAGCCAGAAGATCAGGAACTCTAGAAGAATTCAGATTTTAACACGAGAGTAAACGTAAAAAGAAGGTTTTACAAGACTCACGTTAACAATATTGCAGCAGTACGCACACAATCGAAGCGCAGTAAGGATGGCTAGTGTAACTAGCAAGAATACCACGAAAGCAAGAAAAAGAAGTACGCTATTAACTATTAACGTACCTGTCTCTTCCGAAACGAATGGGTACTACTCTCAGAGACACACTACCATCGATGGATCTGAGTCT
+
6CCC@CCCDBBADDBBBCCCCCCCC@CCC?BACA:;:;=@@EECBB?BC?C?BBCBCBC:B?BBBBBBBC>>=3<>;;;;;';B>B5;::49BA>ADCCBBBBC?B@CC@CCE@DCCC;;;DGCCCCCCCEACBA@>@CCBCCBB@B@CBB@BCCCC@A?@CCBAAA@DD@AAA@BBBBB>BBB=??EEE3CB?BBBCCBB>>:=<@AAD:>:=@AAA>AA???AA;?:789.77807DD>BBB@AABBCBBBCCCCBBBBBAB?D:99989=A???BBAAAB
@ATNG8:01139:07015
GATGGTAGCGCACACATAGATACAGTACTCATTCGTTTCGGAAGAGACAGGTACGTTAATAGTTAATAGCGTACTTCTTTTTCTTGCTTTCGTGGTATTCTTGCTAGTTACACTAGCCATCCTTACTGCGCTTCGATTGTGTGCGTACTGCTGCAATATTGTTAACGTGAGTCTTGTAAAACCTTCTTTTTACGTTTACTCTCGTGTTAAAAATCTGAATTCTTCTAGAGTTCCTGATCTTCTGGGTGTATCAGCGAGTATCTACCATCGATGGATCTGAGTCT
+
5<CD@CCBABCCCBBCCBBBBCBBBBCCCD???ABCD=CC?B?BCCCJCC@BCCBB@D?AABC@D?BBBBAAABB?BABCC3BB?BCDE>DCBB@BCC@CC>::;CDC@CCCCBBBC@CCD@C?DCCBC@@@<@@CC@CCCCCCCCBBBBCDCCC<BBD@BB?C@BBCCCCDBB=?:;;;.;=A=;;;;;*;BCCC>BBDCCFDGCE@CCCC5DBBCC@D@CC@CBBCDBB@B@BDCCCE>@@CC=CAABCCCEDCBBBDAA@00-0>>>DDE@BBBBBAA@??
@ATNG8:01149:07004
GATGGTAGCATCATGCATATCTCACCAGAAGATCAGGAACTCTAGAAGAATTCAGATTTTTAACACGAGAGTAAACGTAAAAAGAAGGTTTTACAAGACTCACGTTAACAATATTGCAGCAGTACGCACACAATCGAAGCGCAGTAAGGATGGCTAGTGTAACTAGCAAGAATACCACGAAAGCAAGAAAAAAGAAGTACGCTATTAACTATTAACGTACCTGTCTCTTCCGAAACGAATGAGTACGAGAGTCAGAGCAGAGCTACCATCGATGGATCTGAGTCT
+
5:AA<ABBBDBDDAAACBBBC@AAE@BBB@CBABBB?B>AABBBBB>BB>A>ABA<???>.=?BC?>?@>>998,9>;:994$4<392555&5::5<B=CCECDC@B@CC@CBB@BBBCCCCDDDCCBBCBA=ACBB>BACBBCBB?C@DCB?BCC;:<CC?BBCCCCACD>AAC;>????:;>><8899:9%:@<?999BCB:;6;5::>=1818>A;;8;C@@?CC@B?BBD>AAA>ABBBBBBBBBBAAACCBBAAABCCBBB?A>>>>>C@B?@?B?>>BB
@ATNG8:01152:07013
GATGGTAGCACGACACGACGATGTGTACTCATTCGTTTCGGAAGAGACAGGTACGTTAATAGTTAATAGCGTACTTCTTTTTCTTGCTTTCGTGGTATTCTTGCTAGTTACACTAGCCATCCTTACTGCGCTTCGATTGTGTGCGTACTGCTGCAATATTGTTAACGTGAGTCTTGTAAAACCTTCTTTTTACGTTTACTCTCGTGTTAAAAATCTGAATTCTTCTAGAGTTCCTGATCTTCTGGACGACGCGCACTGACACTACCATCGATGGATCTGAGTCT
+
5A=D@CCCCCCA;;CBBCC:66=CCCCCBB;;8;AAC;;;96:BBDCBBB@AA@@@?@@DFBB?B99;?CABBBB?ABBBC2AA?;773,3:><9<BB?AB=???BBB?BBBBB@BB?B>D;A;>?@@=<=><>>>A9<=DDA<<<@@AA@>::::><<9=@<@>DA??????A3;8888)8:>5;;@@@/@AAAF:==>=??????<=<<<,<///=061;@=@@@A>>>=A=CBB@@@8;;B;=<:;;;>>==;;;===>===8===??AA;=7777<<>??
@ATNG8:01152:07039
GATGGTAGCGAGCGAGTGTGTATACCAGAAGATCAGGAACTCTAGAAGAATTCAGATTTTTAACACGAGAGTAAACGTAAAAAGAAGGTTTTACAAGACTCACGTTAACAATATTGCAGCAGTACGCACACAATCGAAGCGCAGTAAGGATGGCTAGTGTAACTAGCAAGAATACCACGAAAGCAAGAAAAAAGAAGTACGCTATTAACTATTAACGTACCTGTCTCTTCCGAAACGAATGAGTACCTCTCAGACGCTCGTCATCGATGGATCTGAGTCT
+
CBAB?BCCBCBB@ACCDCCCCCCCC@CCCABBABAA?A>@@DCDCB?AA>B@BB@@@EEE5C?CCCHCCCBBBB9AA;;;;;*;C=@>AAA8BCCADBBCCDC@@>AAFC@BAA@BDCCCBCBBCCCCBBCEBDCAA>BCCCCCBB?B@CBB?BCCCCCBB?BBCCCD@BB?ABB?CBBBB=A??;999989%8?;>==?BBBDC?B>==CC?B@BAC@@=@BAAABBAD>ABC<B@@=@CCACBA?>>>BBCCBBABBBC@@BCC@??=?>==>888;;
@ATNG8:01154:07015
GATGGTAGTAGTACACTAGTCATACCAGAAGATCAGGAACTCTAGAAGAATTCAGATTTTTAACACGAGACGTAAACGTAAAAAGAAGGTTTTACAAGACTCACGTTAACAATATTGCAGCAGTACGCACACAATCGAAGCGCAGTAAGGATGGCTAGTGTAACTAGCAAGAATACCACGAAAGCAAGAAAAGAAGTACGCTATTAACTATTAACGTACCTGTCTCTTCCGAAACGAATGAGTACTACTCTCAGAGACACACTTACCATCGATGGATCTGAGTCT
+
A@;<:>966;;;=>>>==?@@>===@959259596<:>:@>>BB=A<<<5:5;;;<<>>>+545<;:::///658/6-//666'//)/4999.733,3988888//*/5995:/444;9:@<<<>=;>;::;9<?;<=9;?BBBBBF@C?A@A7:00/900/)/88933.3=6==<7=====6;::6788;08:<752777?;=:=6;;55/56::A::49==>=?B:;8:::2>:>;@@@??BB@>>>BBBCBBBA=799//)/97=;:::@B?BAA?A773::
@ATNG8:01155:07017
GATGGTAGTAGTACACTAGTCATACCAGAAGATCAGGAACTCTAGAAGAATTCAGATTTTTAACACGAGAGTAAACGTAAAAAGAAGGTTTTACAAGACTCACGTAACAATATTGCAGCAGTACGCACACAATCGAAGCGCAGTAAGGATGGCTAGTGTAACTAGCAAGAATACCACGAAAGCAAGAAAAAGAAGTACGCTATTAACTATTAACGTACCTGTCTCTTCCGAAACGAATGAGTACTACTCTCAGAGACACACTACCATTACGATGGATCTGAGCTCT
+
DBBC>?@=B==@@=====AA<@?;?5>=A=AC@ABB?B?BBBBA?@:>A7<7<>>::<<<+<7;<<>>;;@BAA;A?@@AAA0@@<>;A@A4@@B;AAB@B@@0007?:6@@C?AABBEBCCCCCCBCBBB?CA;;600::000?:@;BA@<@BB>CBBB>ABFBBB=@@;AAA9?>ABB<BAA>CCCCC3CD@C:;;=;99<07-2555.5/5:?==8?544<;;7:6<AA9@@B@BBBBCCCAAA??9::CC?@:@AAA6//(..(.....:7888:88/////
@ATNG8:01155:07030
GATGGTAGCGCACACATAGATACAGTACTCATTCGTTTCGGAAGAGACGGGTACGTTAATAGTTAATAGCGTACTTCTTTTTCTTGCTTTCGTGGTATTCTTGCTAGTTACACTAGCCATCCTTACTGCGCTTCGATTGTGTGCGTACTGCTGCAATATTGTTAACGTGAGTCTTGTAAAACCTTCTTTTTACGTTTACTCTCGTGTTAAAAATCTGAATTCTTCTAGAGTTCCTGATCTTCTGGTCTACTACACTGTACTCTACCATCGATGGATCTGAGTCT
+
5<>>:@B=BBCCCCCBAADEDCBBBBCCBBA@?ACCG=CB@CABAAB@BB:BBCAB?A799>>9>@BBBAAABBC@BBBBB1BC?BB==8=?>><<<<:CC8:;:A>?9>=?889BC?BCC?B?BBB?>>>??BBB@;??ABBBB>>>A@@@=<<8888;?@<@<@AA>>>>>>:>=BDG6@<A8;6===,66999),,,,,,586<;AABA/>775A4;69:5:???@?@=D=@@@===///=999:AAB??>>>>>>@@@@;;7;888@@?::9///:<===
@ATNG8:01165:06429
GATGGTAGCATCATGCATATCTCACCAGAAGATCAGGAACTCTAGAAGAATTCAGATTTTTAACACGAGAGTAAACGTAAAAAGAAGGTTTTACAAGACTCACGTTAACAATATTGCAGCAGTACGCACACAATCGAAGCGCAGTAAGGATGGCTAGTGTAACTAGCAAGAATACCACGAAAGCAAGAAAAAAGAAGTACGCTATTAACTATTAACGTACCTGTCTCTTCCGAAACGAATGAGTACAGAGAGTACGATATGTCTACCATCGATGGATCTGAGTCT
+
5CFEADCCBCBBBCCBBBBCCCDCC?CCC?CCCCAA>B@CBCBCBB?BC@C?BACCCCCC3C@CCBBBBBC??=6==9:;;;*;C>A<@@@9BCCACECCBBB@@<@@CC@CCC?BBBBBBBCCCCCBBBBD?CCBC@BBBBBBBB>C?CBB@BBCDDDCA?ABBBCC?BB??@?>????>8<>>;::9:99%9><?97:BA@=>;>899??2;6;ABAA?AB@@?BB@C?BBC=BAA;??BBCDCCBBAAACCACCCDBBBB==@;@B???>>:=@@?@@@888
@ATNG8:01167:06410
GATGGTAGAGTATCATGTGTATCTCCATAAGATCAGGAACTCTAGAAGAATTCAGATTTTTAACACGAGAGTAAACGTAAAAGAAGGTTTTACAAGACTCACGTTAACAATATTGCAGCAGTACGCACACAATCGAAGCGCAGTAAGGATGGCTAGTGTAACTAGCAAGAATACCACGAAAGCAAGAAAAAAGAAGTACGCTATTAAACTATTAACGTACCTGTCTCTTCCGAAACGAATGAGTACTAGACTATCTGAGACTACCATCGATGGATCTGAGTCT
+
;;>@<><<ACCBBBBBBDCCBGCBA?BBA>BBAA@@=@?;;;BBBC@CC9;7;AA;;;;:';9??CEAAACA@@8A@:::;-5@4=.955&4;;7=<<<=@?AA>@???=@AC?C?@?BAA@;;;BBBBBB?BCBB>BA@@@CBA>B?A?@=@;;:CCCC?BBBCAA=??<>BB?BBBBA;@@@:??BBBB(BA<797?=<::7056(77;9.515;ABA:@@;;;=>4905>A8@A=555===8==@ACCBBBCFF9::>A??<;>>@;;;<===@>>>>??
@ATNG8:01168:06413
GATGGTAGTATAGAGCTCTACATAGTACTCATTCGTTTCGGAAGAGACAGGTACGTTAATAGTTAATAGCGTACTTCTTTTTCTTGCTTTCGTGGTATTCTTGCTAGTTACACTAGCCATCCTTACTGCGCCTTCGATTGTGTGCGTACTGCTGCAATATTGTTAACGTGAGTCTTGATAAAACCTTCTTTTTTACGTTTACTCTCGTGCTAAAAATCTGAATTCTTCTAGAGTTCCTGATCTTCTGGGCAGACTCTCACACGCCTACATCGATGGATACTGACG
+
CCCE>BBBB=:;;EBAACBAAAHCCCA@ADBB>BBBB=AC>A>AA??>??:?>?=@;A<??>C>B757@@?@>8<58=CBC1>??BBCC>BBAA>BBB?BD<???C9947??@@A@@;@BB<>:>96----(-27777299>===>5//9:9///;7<:<8<>:?;>>>A999<=4//////'-060-/////%//535,537566686533999)/.//86C:A@<?=<<?7825055:99;49666(65555:8852-----(-33555588:1555555833
@ATNG8:01168:06420
GATGGTAGGCGACATACATACGCGCCAGAAGATCAGGAACTCTAGAAGAATTCAGATTTTTAACACGAGAGTAAACGTAAAAAGAAGGTTTACAAGACTCACGTTAACAATATTGCAGCAGTACGCACACAATCGAAGCGCAGTAAGGATGGCTAGTGTAACTAGCAAGAATACCACGAAAGCAAGAAAAAAGAAGTACGCTATTAACTATTAACGTACCTGTCTCTTCCGAAACGAATGAGTACCTCTCAGACGCTCGTCCTACCATCGATGGATCTGAGTCT
+
5;==8=>>;?A==CCCCCDCGBB@A?BCDACCCBBC@D?BBB@@AC@BE@F?AABCBCCC5C@CBJFBBBBBBA<@@@CBDD5CEAC@FD?C<<7;ABBBBDCC@CACC@BBB?BDCCCCCBBBBCBBB:;6;CBB?BBBBBB<;6<?BA@=@BDCBBCB?BCCCCB@BB?@@?>AA:9929?@;>>====&=>=??=?CBBBC?B?B<@B.818=@@@?@A@@@@@@C@CCG>BBB@DECBBBF>A>>???CBBBAAA@A:=>>:=CA====<?>>>DB>888
@ATNG8:01171:06415
GATGGTAGAGTATCATGTGTATCTCCAGAAGATCAGGAACTCTAGAAGAATTCAGATTTTTAACACGAGAGTAAACGTAAAAAGAAGGTTTTACAAGACTCACGTTAACAATATTGCAGCAGTACGCACACAATCGAAGCGCAGTAAGGATGGCTAGTGTAACTAGCAAGAATACCACGAAAGCAAGAAAAAAGAAGTACGCTATTAACTATTAACGTACCTGTCTCTTCCGAAACGATGAGTACTATAGACTATCTGAGACTACCATCGATGGATCTGAGTCT
+
44445:;?ABBBAABBCCC;=;DCCABBB@BB@@<;6;@CCCEF;;;;B?B?BBBBCDDD3C@BB;;;CBBCCE?DCCCDDD5CC@C@CDJ;ECD@DD;;;CBBB?CAAA=A??<@BBACBCCBBCCCCBBB@CDAA=AABABDBB?C?B;;:;BCBBBBC@DCCAAA@BB=A@@3:9>==5===99:::99$9;6;@<B==B?8;8999>>6:7;=BCC=@@@@@@@=>:000+000/;;;B><<CCCCBBBBBBBCDCBCB??=?:::ABA@BBBBB:::BB
@ATNG8:01173:06431
GATGGTAGCATCATGCATATCTCACCAGAAGATCAGGAACTCTAGAAGAATTCAGATTTTTAACACGAGAGTAAACGTAAAAAGAAGGTTTTACAAGACTCACGTTAACAATATTGCAGCAGTACGCACACAATCGAAGCGCAGTAAGGATGGCTAGTGTAACTAGCAAGAATACCACGAAAGCAAGAAAAAGAAGTACGCTATTAACTATTAACGTACCTGTCTCTTCCGAAACGAATGAGTACGTGTGCGACGTGTCTCCTTCCATCGATGGATCTGAGTCT
+
@::=5::;;;;;;CDD@>>CCCCBB?CCC@BCCCCC@C?AAA??:B>AC6>=?A<;<BBB+?6<88:;??;8>81;>;9999$4<7<2555&5;;6;9699;@:;2;=AA=ABB?BBBBBBCCCCCCCBCCB@BGCC@AACBBBAA?B@C;;7<AAAABBC?BACCCC@BB?999?BB@AA;@9949ABAB3BC@CDCBC8::>0715:<<3:4:>;;;@CCCCCCC?B@CCB=A:959@CCCBABCBBBBBB>;:;=:::9=+/,/777HEH=B888>=8888
@ATNG8:01175:06409
GATGGTAGAGTATCATGTGTATCTCCAGAAGATCAGGAACTCTAGAAGAATTCAGATTTTTAACACGAGAGTAAACGTAAAAAGAAGGTTTTACAAGACTCACGTTAACAATATTGCAGCAGTACGCACACAATCGAAAGCGCAGTAAGGATGGCTAGTGTAACTAGCAAGAATACCACGAAAGCAAGAAAAAAGAAGTACGCTATTAACTATTAACGTACCTGTCTCTTCCGAAAACGAATGAGTACATAGATATACGTATAGCTACCATCGATGGATCTGAGTCT
+
@844.44==>@@B@AACB<@99559.4445::<@@:7;:=>DCB=B@BC?C?A@BBBDDD5B?;=A;00//97;)///////$55.549;;056>:<<<><:98:2924?8;;=9=;=<955<<<>>>>>==7<;444)49@/////)/)//::<<<=5555.4<>8997;;7;=<333333(3773899998$88,337899888(.(.336050.2595./------3:3////&4::5:;999433;::?=;@@@779@@?@@?;5::797==+///6656977
@ATNG8:01177:06422
GATGGTAGTATATCGCGTCGCTATCCAGAAGATCAGGAACTCTAGAAGAATTCAGATTTTTAACACGAGAGTAAACGTAAAAAGAAGGTTTTACAAGACTCACGTTAACAATATTGCAGCAGTACGCACACAATCGAAGCGCAGTAAGGATGGCTAGTGTAACTAGCAAGAATACCACGAAAGCAAGAAAAAAGAAGTACGCTATTAACTATTAACGTACCTGTCTCTTCCGAAACGAATGAGTACGTGTGACGTACGTGAGCTACCATCGATGGATCTGAGTCT
+
::CC@BBCCCBBBCCBBBCCHCCCCACCD?BBBBAA?B?CCDCBBCAFE?@@ABBBCCCC3C@BBABCBBB???:?ABBCCC5CC@C@CBB:CCC?CGCCCCB;;5;<@@<@BA?CC@@BAAA@BB@@@;;;;;;:A?CBBBBBBD?C@BAB@BCCDBABE@EC;::A<==9898177>@A7==B?BBCCCC)A@?B758A<;;;;?9=7889=:=@BBA=@?8889:696<;;5<8858C>>BB@@@CCBBAACCCCCBAAACCD?BBBBCAC?CBBBB>>>==
@ATNG8:01179:06441
GATGGTAGATATATGCACGCTCTACCAGAAGATCAGGAACTCTAGAAGAATTCAGATTTTTAACACGAGAGTAAACGTAAAAAGAAGGTTTTACAAGACTCACGTTAACAATATTGCAGCAGTACGCACACAATCGAAGCGCAGTTTAAGGATGGCTAGTGTAACTAGCAAGAATACCACGAAAGCAAGAAAAAGAAGTACGCTATTAACTATTAACGTACCTGTCTCTTCCGAAACGAATGAGTACTGTATCTATGTGTGCGCTACCATCGATGGATCTGAGTCT
+
A=CC?BBCBBBCCCEEEDCCC@BBC@C@@??CBB?@>A?BBCAAAC?CC?A?BBB?@@@@2@?BBEBBBBB>=<7<?ABBBB5CC?B?BBB8CCC@CCCCCBDBB@B@BB@BBB?BBBBBBDDCCCCBCCCC?CCBB?CBBBCBBB<B>B?BBB@BDDCCCCA?BBBCBA?CC@CBB<??CCD=B@?>@DDDC2BA?BA@@BAAAD7:7;=@A<@<@@BBB?BC@A?@?>A=AA@9@9959BBCDCCCBBBBBBBBBBBBCAA=>AA<@????@D@C998CBBBCC
@ATNG8:01185:06449
GATGGTAGAGAGAGCTCTCTCATCGTCACTCATTCGTTTCGGAAGAGACAGGTACGTTAATAGTTAATAGCGTACTTACTTTTTCTTAGCTTTCGTGGTATTCTTGCTAGTTACACTAGCCATCCTTACTGCGCTTCGATTGTGTGCGTACTGCTGCAATATTGTTAACGTGAGTCTTGTAAAACCTTCTTTTTACGTTTACTCTCGTGTTAAAAATCTGAATTCTTCTAGAGTTCCTGATCTTCTGGTGTCTGATCTGTATCACTACCATCGATGGATCTGAGTCT
+
BB==@CBBCBB@@AB;66CCCB<;:966;==<B=B;;9)5>5>7?>9?:>?8=??<?8@6;3;;8<?ACA?:;0//(//////$/94/9998+398=9?BA<@A3999?<><ACBBBBAA:>>@<@=AAA<<=::5:=<<188>>>>>AAAADB>>>B<>==;??;>;>?A>>>BBB<???BB6B;?5;;<<<+===BB:??@;;;?>?>=BBBC.=;;;?;@;??;>;;;A??;?=<<<A@@;;;;<@@@@@==///:@@@@@AC8838999<--+----99=///
@ATNG8:01187:06414
GATGGTAGAGAGAGCTCTCTCACCGTACTCATTCGTTTCGGAAGAGACAGGCACGTTAATAGTTAATAGCGTACTTCTTTTTCTTGCTTTCGTGGTATTCTTGCTAGTTACACTAGCCATCCTTACTGCGCTTCGATTGTGTGCGTACTGCTGCAATATTGTTAACGTGAGTCTTGTAAAACCTTCTTTTTACGTTTACTCTCGTGTTAAAAATCTGAATTCTTCTAGAGTTCCTGATCTTCTGGTGAGATATGCATGATGCTACCATCGATAACCTCGAGTCT
+
?556:>>DCCDCDCC@B;;9B>B:?BAA@BBCIAAAC;A@:;8;DAAB@@<???>A=B<AA?@<@=@@@@AAABC?BBBBB0;;89@BD=;;;A?@A@=>@:9:9@@A=ABAAA@@@=ABB@C@BB<;<AAA;@A@A<@ABCCAABBC@@@@>00-0@@;@A;@<;;;AA@@?@;?<<<<+0+0+00000*0<??B=C@@@CBAAABADDDD1BBB:;4;>@@<AD;;;CE=@@ACBCCC9;;B?BAB;<<;;CBB;<<BBCCBBABBBBDA@>@@A??BCA??
@ATNG8:01188:06408
GATGGTAGCACACGAGATCTCATCGTACTCATTCGTTTCGGAAGAGACAGGTACGTTAATAGTTAATAGCGTACTTCTTTTCTTGCTTTCGTGGTATTCTTGCTAGTTACACTAGCCATCCTTACTGCGCTTCGATTGTGTGCGTACTGCTGCAATATTGTTAACGTGAGTCTTGTAAAACCTTCTTTTTACGTTTACTCTCGTGTTAAAAATCTGAATTCTTCTAGAGTTCCTGATCTTCTGGTAGAGCGTGCATATATCTACATCGATGGATCTGAGTCT
+
CDEE@CCBB@@@@9=;::9@<<?===>???=C?CDBD7CCAFACCBBBBB=@@@@@?C8;9@<9<?BC;::CA;=<7733&3717333,39;=7<;:2;</79;77=8>>?AAA@A<@==9=:>AAA;;;=;>>>>188@>>>?;;;=@>=>>>5;;>:??1808=;::;<9717<=>@5=:=<@@@@@/@A>?>7>;;;;;>>==89:9:+8///;6=6??<?>==@==:==??>>>B=A@@<>>>?>>;;;@@@B>>::;///555:55.5;;<;>?667
@ATNG8:01189:06429
GATGGTAGCGCACACATAGATACAGTACTCATTCGTTTCGGAAGAGACAGGTACGTTAATAGTTAATAGCGTACTTCTTTTTCTTTGCTTTCGTGGTATTCTTGCTAGTTACACTAGCCATCCTTACTGCGCTTCGATTGTGTGCGTACTGCTGCAATATTGTTAACGTGAGTCTTGTAAAACCTTTTTTACGTTTACTCTCGTGTTAAAAATCTGAATTCTTCTAGAGTTCCTGATCTTCTGGGTGTATCAGCGAGTATCTACATCGATGGATCTGAGTCT
+
;<5505;==@<AB@@ACCCCBBAA>955;>?@?ABBF>BBAB@;;;A;=?6==@00+/39::B=@>@BB@A00/<6<;;;;'///(49::3<?@@=@::79C69;BBBC@CCDCCCCC@CCB@C?CBBBAA@@<@BAA@CCCABBCCCEDBBBDBB@BDC@CC@C?BBB@@@B;;5;@@@@3@>ABABB)BBCCC=CBCCCECDCC=AAA@,@>@==:>;@C?CCCCCCC?C?BCB;;;?BBCB>BBBCCCDBAAACCB@??000000?AC?A9::???:99
@ATNG8:01189:06431
GATGGTAGCTATACGTATATCTATGTACTCATTCGTTTCGGAAGAGACAGGTACGTTAATAGTTAATAGCGTACTTCTTTTTCTTGCTTTCGTGGTATTCTTGCTAGTTACACTAGCCATCCTTACTGCGCTTCGATTGTGTGCGTACTGCTGCAATATTGTTAACGTGAGTCTTGTAAAACCTTCTTTTTACGTTTACTCTCGTGTTGAAAATCTGAATTCTTCTAGAGTTCCTGATCTTCTGGGTCTCTCTCTCACGCACTACCATCGATTGATCTGAGTCT
+
;CBB?BBBCCCBCCDFCHBBBGCCBCCCCFAA?ABCC?DC@B@BCBCDCC@BBA@?<@=@BBC>B?CBBBCCBBB=BB<@<1A@<A???7?BBC?BBD>@@599:BBE?BBAACDDD;@<?=A;?>BBCA;;8;==B<@@@?>>>@@@=<<<///5:9==@@<?=@BBBA???A=;::AA2A=A=ABBBB.;;<<<+//6//.565959996+6899:5:68808=@?==>:>:=@>===:==AA:@@>>>A>>>@@AAAB;66=9667<:95:A@@@A@@@@;
@ATNG8:01194:06403
GATGGTAGCACGAGTCACTCATATCCAGAAGATCAGGAACTCTAGAAGAATTCAGATTTTTAACACGAGAGTAAACGTAAAAAGAAGGTTTTACAAGACTCACGTTAACAATATTGCTGCAGTACGCACACAATCGAAGCGCAGTAAGGATGGCTAGTGTAACTAGCAAGAATACCACGAAAAGCAAGAAAAAGAAGTACGCTATTAACTATTAACGTACCTGTCTCTTCCGAAACGAATGAGTACTATGTAGAGCTCTATACTACCATCGATGGATCTGAGTCT
+
;ABB@BCCCCBCBCCCBCCCBDBBB@EDD@CCCC:;:<?CCBCBCC@CD@C@CCCCBBBB3B@BBBBBECB???6<<::::;*;B>B?BBB9BDDDEBBBCBBBC?C@BB?BBB?BACCCDBBBBBCBBBBB?BBBB@BCBCCBAA>A?C??=?AAABCBB?BCCCCC@BB???=;?<8733&388488888'//(/;::>>BBB:>:>@@@<@>BAA??;@@>>>>><A<;;;3:AA?ABACCBBDCBBBABBBB@?>>CBCC=><@BBBBBB?B>>>ABD>?>
@ATNG8:01196:06412
GATGGTAGCAGACGTGACAGAGCGCCAGAAGATCTGGAACTCTAGAAGAATTCAGATTTTTAACACGAGAGTAAACGTAAAAAGAAGGTTTTACAAGACTCACGTTAACAATATTGCAGCAGTACGCACACAATCGAAGCGCAGTAAGGATGGCTAGTGTAACTACAAGAATACCACGAAAGCAAGAAAAAGAAGTACGCTATTAACTATTAACGTACCTGTCTCTTCCGAAACGAATGAGTACTGCGTCTCACTCTCGCCTACCATCGATGGATCTGAGTCT
+
:<>>;><;;<=<<<<<;;;<69/::4///47795445:5445455;8==6>4989<=>?>.>49=;33399333(33459;9(;=8=:>>>0<;A;A;?B=====2669A=ABB;????@B@BBB@AAA000=@@AC?AAAAA@AA=A=A;;6;CA@ACBB?BCABB@BCABBB=??CCC>BBB?BCCCC3BB?BCBBCAAAC@C<??::5:?BBBBB@CEBBABB?B>AAB=ABB?BCCFBBBBBB@?@AABABBCCA@>A:97:BCCCCC@CB???BAAAB
@ATNG8:01196:06416
GATGGTAGAGTATCATGTGTATCTCCAGAAGATCAGGAACTCTAGAAGAATTCAGATTTTTAACACGAGAGTAAACGTAAAAAGAAGGTTTTACAAGACTCACGTTAACAATATTGCAGCAGTACGCACACAATCGAAGCGCAGTAAGGATGGCTAGTGTAACTAGCAAGAATACCACGAAAGCAAGAAAAAGAAGTACGCTATTAACTATTAACGTACCTGTCTCTTCCGAAACGATGAGTACGTGTGACGTACGTGAGCTACCATCGATGGATCTGAGTCT
+
48=>:>>=BA@;;CC@CBA<<<<<<:=BC@@?:?::49?B>BCC@@?AB?B<@@C;;;;;$97@=?A><BABBB=A@=??=?,AB=B@CCC2A@@<@BDBCJA@@<@<;;5:>>>?>>>@BBBCBBBBCA;;8;BAC@CAA@B@BD@E@BBCABBCCBA@@@CBCBBB?BC@CA@<@000;5000)00000,/@;ABB989DBB?A=B8885;5;;;;;6;;AAA@@<<<@@@<@000????ABBBBCBCCAAAAA999CC@?;7;000:00)0::;?@B777
@ATNG8:01207:06413
GATGGTAGCTCACGTACGTCACACGTACTCATTCGTTTCGGAAGAGACAGGTACGTTAATAGTTAATAGCGTACTTCTTTTTCTTGCTTTTCGTGGTATTCTTGCTAGTTACACTAGCCATCCTTACTGCGCTTCGATTGTGTGCGTACTGCTGCAATATTGTTAACGTGAGTCTTGTAAAACCTTCTTTTTACGTTTAACTCTTCGTGTTTAAAAATCTGAATTCTTACTAGAGTTCCTGATCTTCTGGGTCTCTCTGCTCACGCACTACCATCGATGGATCTGAGTCT
+
BCCE@C?@@>;>>A;ABBCDBBBBBB@AABAA=ABBB=BB?B=;:9@=BB@CBBBB>A=@@AA@C@BCBBCBBBB?BBBBB3BB>A????5??AD<??B?A@=@@@@00,0>::>BBB?===<><<9://.556?A@@<>=>>BB>>>=?@?=;;;5///5//+/7==@??AAAA:>9=;<-6)/)/////(/<7770:4::8707>@88818DDD/A;;;B;?:;;6:>>ABA??;>7::??==:=??A:@;;;>>;;;@@B???B;;;A<@=>==>>89999999777
@ATNG8:01208:06409
GATGGTAGGACGAGCGTCTGAGAGGTACTCATTCGTTTCGGAAGAGACAGGTACGTTAATAGTTAATAGCGTACTTCTTTTTTCTTGCTTTCGTGGTATTCTTGCTAGTTACACTAGCCATCCTTACTGCGCTTCGATTGTGTGCGTACTGCTGCAATATTGTTAACGTGAGTCTTGTAAAACCTTCTTTTTACGTTTACTCTCGTGTTAAAAATCTGAATTCTTCTAGAGTTCCTGATCTTCTGGTGTCGTCTATCATGTACTACCATCGATGGATCTGAGTCT
+
5ACC@CCD?CBBCAAABBBBBBBB@BCDCCCC@B:::-;?<@?DEGCCCCAEDECC@CABB@@<A>BCCHCCBAA>;;;;;;%;9449=>8?=CB:D6996@=>@@C;;9;DCCCC;;7;@@<@>BBBBBCBA=BC;;7;BBBBBCDCBBBDCCAA=@@?;@A>A?BCCDCCCBC@CCCCC<C?C?AAJLJ5CCCCC;;;JDCBB@@@?BEEE5BBBBC@B>CC@BBGCBBC@C@CCBBBB=??D@CBBCCBBBBABABBBCCCAB>BAA@BCC@CBBBCBB???
@ATNG8:01210:06400
GATGGTAGCGAGCGAGTGTGTATACCAGAAGATCAGGAACTCTAGAAGAATTCAGATTTTTAACACGAGAGTAAACGTAAAAAGAAGGTTTTACAAGACTCACGTTAACAATATTGCAGCAGTACGCACACAATCGAAGCGCAGTAAGGATGGCTAGTGTAACTAGCAAGAATACCACGAAAGCAAGAAAAAAGAAGTACGCTATTAACTATTAACGTACCTGTCTCTTCCGAAACGAATGAGTACAGAGAGTACGATATGTCTACCATCGATGGATCTGAGTCT
+
AA<F?BB>>DBBBCCCC@@@BAAAC@CBB@BBCCBB?B@BBC???B?BB>@=AABBCFEF5D?CCCCBBBCCCD<A?;;;;;*;A=@>BBB8BGCACECCCCCBB>B@BA?BAA?BCBBBBBBBBD;;;CCC@BBBB?A@BCDCED@C@BBBAECDGCCBB?BDCCCC?CC?BBC=:::?>5<<<8999999%:;<?:49==CBC>@>:;AC3818>B;;7;;;;;@@>A>ADD=BBB?@??BCGFEBBBBBBBBBBBAAAAAA8999BBAB??=@===B@>==;
@ATNG8:01210:06431
GATGGTAGCGCATATCAGCGCAGCCCAGAAGATCAGGAACTCTAGAAGAATTCAGATTTTTAACACGAGAGTAAACGTAAAAAGAAGGTTTTACAAGACTCACGTTAACAATATTGCAGCAGTACGCACACAATCGAAGCGCAGTAAGGATGGCTAGTGTAACTAGCAAGAATACCACGAAAGCAAGAAAAAGAAGTACGCTATTAACTATTAACGTACCTGTCTCTTCCGAAACGAATGAGTACGAGAGTCAGAGCAGAGCTACCATCGATGGATCTGAGTCT
+
BAAA=@@<@@BCBBCCDDCCBBBCC?BCCAECCC;;:;@CBDCCCB?AA=A?ACCBCBCC5B@BCMEGCDCAA@8@A;;;;;*;@9=<===+=@?=BBBCAABBA>B@;;:;CC?BCCCBBCBCBBBBBCCE@BCBC?B@@@@@CB=A>B::7;CCCBECB@BBBDBA?AB=A@@<>>9992:AA?BDDED3AB?BBABAAABB?B?ABBB=?;:@A@@@BCBBBBB?B?BBC?BCC?BADCCDCCAAAACCCCABAAACAAA>>9>>>>@=B@B@@@C?????
@ATNG8:01171:06477
GATGGTAGAGTACAGTGTAGTAGACCAGAAGATCAGGAACTCTAGAAGAATTCAGATTTTTAACACGAGAGTAAACGTAAAAAGAATGGTTTTACAAGACTCACGTTAACAATATTGCAGCAGTACGCACACAATCGAAGCGCAGTAAGGATGGCTAGTGTAACTAGCAAGAATACCACGAAAGCAAGAAAAAAGAAGTACGCTATTAACTATTAACGTACCTGTCTCTTCCGAAACGAATGAGTACACACTCTCATATGACACTACCATCGATGGATCTGAGTACT
+
449939<<<<=<=<<666;;<@B;;09@@9>@AC;<7;<<=@@>??@BB>B@CBA@?@@>.=6?A>@?BA@?>?877/////$/9)//49::.<<<6=<6;6===@=?<?<=ACB8:::5<@>;A@==@000;*00@<9<<=;A???@GABCB?AAAB;;::88??BBB@BB547=8=<<;;59<<8789999%97;9A462:AA:;:<88<A4@976:?@688:::::8<8<<<399=0773>?>77388898578998<77333/(////:995;433666///8
@ATNG8:01175:06473
GATGGTAGAGTATCATGTGTATCTCCAGAAGATCAGGAACTCTAGAAGAATTCAGATTTTTAACACGAGAGTAAACGTAAAAAGAAGGTTTTACAAGACTCACGTTAACAATATTGCAGCAGTACGCACACAATCGAAGCGCAGTAAGGATGGCTAGTGTAACTAGCAAGAATACCACGAAAGCAAGAAAAAAGAAGTACGCTATTAACTATTAACGTACCTGTCTCTTCCGAAACGAATGAGTACACACTCTCATATGACACTACCATCGATGGATCTGAGTCT
+
4=<<8===666@@==CBB@B;:9@>:=@@=>><<::292444445<8<>8=7<<<@@@@@+;7;;=;;ACBBBB7:9===??,><./)///&///)/777;=<55055::75547;;456<<<<?==6:;A@?B@AA>@>>?????=@;>00*/99/0/:;7:::77317:6::6(///::5:;;6337373#398;?;<88@??:947:<<2:6:AFCC?BBAAA@D?B?BBE<BAB??@AB???BBCCBAAAB???@@B?????9?@@@BBC<?>>>B884;:
@ATNG8:01178:06483
GATGGTAGAGTATCATGTGATCTCCAGAAGATCAGGAACTCTAGAAGAATTCAGATTTTTAACACGAGAGTAAACGTAAAAAGAAGGTTTTACAAGACTCACGTTAACAATATTGCAGCAGTACGCACACAATCGAAGCGCAGTAAGGATGGCTAGTGTAACTAGCAAGAATACCACGAAAGCAAGAAAAAAGAAGTACGCTATTAACTATTAACGTACCTGTCTCTTCCGAAACGAATGAGTACTATAGACTATCTGATACTACCATCGATGGATCTGAGTCT
+
;CCC@BBBCDBCBBBBCCCCCDCC?BBD@DCCC?@?@?BCCCCCC@CD?C?AAAAACCA2C?CAAAAAACCCD<BBCCCBB5BB@CACDD;CCC@CCECCCGBB>B@BB?BBB@BBBBCBBBCCCDECCAB?ACA@>BCCCBBBB@C@CBB?BBBDCCCC?CCCBBB?BB?BAA4::???8<>>;9:::99%9@<@999CCBAA:=:>AAD6;8<?BAC?BBAA@CC@D@CBB>BBB@BBCCABBCCDBBAAABACBBAAACCBB?BAAACCC?CBBBBA@BBB
@ATNG8:01179:06457
GATGGTAGGTGCACATGAGTGTATCCAGAAGATCAGGAACTCTAGAAGAATTCAGATTTTTAACACGAGAGTAAACGCAAAAAGAAGGTTTTACAAGACTCACGTTAACAATATTGCAGCAGTACGCACACAATCGAAGCGCAGTAAGGATGGCTAGTGTAACTAGCAAGAATACCACGAAGCAAGAAAAAGAAGTACGCTATTAACTATTAACGTACCTGTCTCTTCCGAAACGAATGAGTACGTGTGCGACGTGTCTCCTACCATCGATGGATCTGAGTCT
+
45447;4526===?BBBAAABAAAC@CBB?BC@@@@@C?BBCCCDD?BB7;6;ABBABAA2A>ABDBB>>?66605:99999'99.4.555&59<76666<=>==:=<CE@BBBBAAA;;;==><>==666=39954.48:<:;::4949596:BCAAB??<?CCBAA???<?BB=AA??=<89198888$7839733329;;;A;A<<@<A<;;BBB>BB995??;=;=A@9@00+000><>>555@;CB=====8?::9<>@<@@999BB?B@?@=86799
@ATNG8:01179:06459
GATGGTAGCATCATGCATATCTCACCAGAAGATCAGGAACTCTAGAAGAATTCAGATTTTTAACACGAGAGTAAACGTAAAAAGAAGGTTTTACAAGACTCACGTTAACAATATTGCAGCAGTACGCACACAATCGAAGCGCAGTAAGGATGGCTAGTGTAACTAGCAAGAATACCACGAAAGCAAGAAAAAGAAGTACGCTATTAACTATTAACGTACCTGTCTCTTCCGAAACGAATGAGTACGATGAGAGAGCTCTCTCTACCATCGATGGATCTGAGTCT
+
6CDE?A@ABCDBBBBBBCBBCBBBD?BCC?CCAAAEAC@CCCCCCC@AB>B?CCBBBBCB3A?BAAABCCBAAA:@A@@AA@,AB>A?CBC;DEE@BBBCCCC@@;@=@B@CCC@CBAACCCCCCBBBBCCC@CEAA>ABCABBAB>A?A@@>@CAAACCB?BBBCCC?CD@BBC>AAABA=A??<?BBBB3ED@BBAACAA@@7:7;>>>1837CA@@>@BAAAAAACACCC?CAA>ABBCDCBBB@??CAAA>>=====>>@?<?@@A@@@=@==<<==888
@ATNG8:01187:06465
GATGGTAGAGAGACTGTAGCGCACCCAGAAGATCAGGAACTCTAGAAGAATTCAGATTTTTAACACGAGAGTAAACGTAAAAAAGAAGGTTTTACAAGACTCACGTTAACAATATTGCAGCAGTACGCACACAATCGAAGCGCAGTAAGGATTGCTAGTGTAACTAGCAAGAATACCACGAAAGCAAGAAAAAGAAGTACGCTATTAACTATTAACGTACCTGTCTCTTCCGAAACGAATGAGTACGATGAGATCTCGTGTGCTACCATCGATGGATCTGAGTCT
+
?<??<?BB@@@AB@966<<AB;:;B99;F@CCDCBB@B=@A@::8@9??=@=997<8A@B1B=@BB777B@@@@8>>995555#9999;>>>2>C?:?C=CCCBAA6;6;A=@AB?ACBDDFECCCCCCCBBD@A@AB;;:CBBBBE?B?A@>@ABBBBACD?CECCBB@BC?BBB>?@BBB=B999:CCCC3BB?;;;@@>>=A>D;>>?@<@=BABBC?CBAAABB?B?BCG>?:94998ABA@BA?>>AA??878>>=====>:>>>?;7;=A000@?@ACA
@ATNG8:01191:06463
GATGGTTGCACACGAGATCTCATCGTACTCATTCGTTTCGGAAGAGACAGGTACGTTAATAGTTAATAGCGTACTTCTTTTTCTTGCTTTCGTGGTATTCTTGCTAGTTACACTAGCCATCCTTACTGCGCTTCGATTGTGTGCGTACTGCTGCAATATTGTTAACGTGAGTCTTGTAAAACCTTCTTTTTACGTTTACTCTCGTGTTAAAATCTGAATTCTTCTAGAGTTCCTGATCTTCTGGCGCATATGTATGTCGCCTACCATCGATGGATCTGAGTCT
+
====9=9??;@CCAAACCCCBD?<??@A@B;;6<AAD>:=;;@EBBBBCC?BC@@@>B?BABD@C?ABCBBABBA?88999)976=933,3::<8AAB@BA<@?BBBB?A9::CCCC@B>><><@E@@@@>>:=>>>7;;?@===>>>???====:>>A7::<>;@@>==;;999=7899.9)/)/9:;;,78665.7799;;9:990///(....7272883778876739488;;>@68:<8====??AAAAAC>>==::<<76///===9@@AAA>>>>@
@ATNG8:01195:06464
GATGGTAGTATCTGCACACTCTGTCCAGAAGATCAGGAACTCTAGAAGAATTCAGATTTTTAACACGAGAGTAAACGTAAAAAGAAGGTTTTACAAGACTCACGTTAACAATATTGCAGCAGTACGCACACAATCGAAGCGCAGTAAGGATGGCTAGTGTAACTAGCAAGAATACCACGAAAGCAAGAAAAAGAAGTACGCTATTAACTATTAACGTACCTGTCTCTTCCGAAACGAATGAGTACTACTCTCAGAGACACACTACCATCGATGGATCTGAGTCT
+
:>CC@CBBBDCBDCCCBCCEFDDBB?BCD@CCCCAA>A@CBCCCCC@CC?B@BCA?????1??BCBABCCDBBB9@@AAAAA2AB>B=@@@9ACC@BBCCDCC@@>@@DD@CBB?BCCCCBCCCDBCCDFCB?ABAA>BAA@BBAA>B@CBB@BBCCCCBB?BBBBAA=@A=???>AA???8?@>;==???.?A?AAAABACAA<@9==;;6:<??BBB?BBBBBFC@B?BCC>AAA?BBBBCBBBBBBBBBBBBBBBB??@@AC=@@=>>>F@BBBAB?????
@ATNG8:01201:06468
GATGGTAGTGTCATATGAGAGTGTGTACTCATTCGTTTCGGAAGAGACAGGTACGTTAATAGTTAATAGCGTACTTCTTTTTCTTGCTTTCGTGGTATTCTTGCTAGTTACACTAGCCATCCTTACTGCGCTTCGATTGTGTGCGTACTGCTGCAATATTGTTAACGTGAGTCTTGTAAAACCTTCTTTTTACGTTTACTCTCGTGTTAAAAATCTGAATTCTTCTAGAGTTCCTGATCTTCTGGTCTACTACACTGTACTCTACCATCGATGGATCTGAGTCT
+
::;=9BA<<DCBA<<DCCAAAAACCDBBA@@@>@DBD=BA8;8;BCCCGG?BABCC?B@BCBE@C@DGCCDCBCB;;<ELD5BB;@:;;6<ACC?CCC@CG?BBCDCC@CCCCCBCB<A@@<@?B;;;BBBA?BBCCABBBCGDBBCA@@C;;;;8;CD@DD?B@@@@BBBBBB=@;;;;.;=A=;;;;;*;;;;B6;;CB@AA;::=BCCC1=A@;A9C;?@?AAA==?>?C@????@?29992999::@@>>@@9:9A=>>??;?A<@<==<>>>>;;;B=3
@ATNG8:01202:06479
GATGGTAGCGAGCGAGTGTGTATACCAGAAGATCAGGAACTCTAGAAGAATTTCAGATTTTTTAACACGAGAGTAAACGTAAAAAGAAGGTTTTACAAGACTCACGTTAACAATATTGCAGCAGTACGCACACTATCGAAGCGCAGTAAGGATGGCTAGTGTAACTAGCAAGAATACCACGAAAGCAAGAAAAAGAAGTACGCTATTAACTATTAACGTACCTGTCTCTTCCGAAACGAATGAGTACTATGTAGAGCTCTATACTACCATCGATGGATCTGAGTCT
+
:>::5:<<:?;<<<<996<<><BBB@BBB>BBBBBB4:4488833813:2891;;<955555#5.59<<>699;;A8?==:<<<*<=7:5>>>0>ABABAAABA@AA6;6;A?AAC?BBCABA@AA@@@BBAAABBCBB@BCBBBDBC?B<B00,0<@00/<;7=>CCC@@DC@0008<::>;8?@C@B@AA?.??6AABBBBBBB?BACCBB>A=A=BBC?BBBBBBC?C>@@E9@::4:=>89998>?@BBBAAABBBEBBBBB?=;;;>>@A?A000;=;?AA
@ATNG8:01204:06475
GATGGTATATCTGTCTACGAGAGCCAGAAGATCAGGAACTCTAGAAGAATTCAGATTTTTAACACGAGAGTAAACGTAAAAAGAAGGTTTTACAAGACTCACGTTAACAATATTGCAGCAGTACGCACACAATCGAAGCGCAGTAAGGATGGCTAGTGTAACTAGCAAGAATACCACGAAAGCAAGAAAAAGAAGTACGCTATTAACTATTAACGTACCTGTCTCTTCCGAAACGAATGAGTACATAGATATACGTATAGCTACCATCGATGGATCTGAGTCT
+
<>>?:DDCCBB@BBCCGECCCBBBAGBB@BBBAAA<@8;:AAABB>BC?C?BBBCCCCC2A>ABCBBBBBBBA<AA@@@@@0@B?B@CGD<CBB?BCCCFDC::;<@DB@CBB?BBCCCCCCBBBCBBBAD?BBBB?BBAA??@?;B>@@@@CCCDBDDD?CCCCBB?BB>???<??BBB=B@@;99999(:A?B@?;AADBB6758>>>1818?BBB?BBAAABB?B>AA@;@??;?BCBCBBBBBAAABD>>>>>B;<;@@@<@@?@==>=B???AAA;;;
@ATNG8:01207:06483
GATGGTAGCTATACGTATATCTATGTACTCATTCGTTTCGGAAGAGACAGGTACGTTAATAGTTAATAGCGTACTTCTTTTTCTTGCTTTCGTGGTATTCTTGCTAGTTACACTAGCCATCCTTACTGCGCTTCGATTGTGTGCGTACTGCTGCAATATTGTTAACGTGAGTCTTGTAAAACCTTCTTTTTACGTTTACTCTCGTGTTAAAAATCTGAATTCTTCTAGAGTTCCTGATCTTCTGGTCTACTACACTGTACTCTACCATCGATGGATCTGAGTCT
+
ACBB?BCCCC?@AAB@BGIJCCCCBBBA@@A@;?@@B=BB?B@BBCBCCC@CCBBD@D?AACC?C?DBAA@AADD?AA@?@2@C>ABBC<BBBB?BBB=AA4:9?A@@;==>BCBCB?C??<@:>>??BBBB<@A>>:===?;:;A===A@==>@<@AA<>>;@=BAA@@??87/8::::/::=5;;AAA/>>===6<67///776>=@BBB.A<<=D;A6<<29:<<9::5:7:@AABA6::A;>>?@;;;???>>AAA??@BB<>>>>?>><>A@=@///<<
@ATNG8:01210:06482
GATGGTAGGCGACATACATACGCGCCAGAAGATCAGGAACTCTAGAAGAATTCAGATTTTTAACACGAGAGTAAACGTAAAAAGAAGGTTTTACAAGACTCACGTTAACAATATTGCAGCAGTACGCACACAATCGAAGCGCAGTAAGGATGGCTAGTGTAACTAGCAAGAATACCACGAAAGCAAGAAAAAGAAGTACGCTATTAACTATTAACGTACCTGTCTCTTCCGAAACGATGTGTACCTCTCAGACGCTCGTCCTACCATCGATGGATCTGAGTCT
+
5<>>;DDE@BBBBCECDCCCCCCBB?BDC@CFCBBC?C@CCC@@@C@DD?B@AAABA@AB2B?CCCCCCBBBBA:B?9::::*:B=B;@@A7ABA=ACCBBBC996;@@@=@BB?BBBBBBCCCCCBBCCBB>BBBC?CBAABBBC?D@CBB?BCCCABBC?CCBBBA?CC????=>>BBC8?<<888888(:?<A???BBCBC@B>A=AB7;7;?BBB@BCCCCCC?A>ACF>BCDCCCCCCC???>BDDCCAAABBB@=@@@;=====@@=@>>>AA=:::
@ATNG8:01211:06471
GATGGTAGCTCTGCTCTGACTCTCGTACTCATTCGTTTCGGAAGAGACAGGTACGTTAATAGTTAATAGCGTACTTCTTTTTCTTGCTTTCGTGGTATTCTTGCTAGTTACACTAGCCATCCTTACTGCGCTTCGATTGTGTTCGTACTGCTGCAATATTGTTAACGTGAGTCTTGTAAAACCTTCTTTTTACGTTTACTCTCGTGTTAAAAATCTGAATTCTTCTAGAGTTCCTGATCTTCTGGGCTGCGCTGATATGCGCTACCATCGATGGATCTGAGTCT
+
:<=><>CCDB=BCCCBCBDDFDCBBBCCCBBA?AABF@CC@D@CBBBBCD@IDCBB@B@CDCC@C@CCCBCCCCC@CDDGG0CDACABB<@BCC?ABD@CC@@@ACBC@CDCBBCCC>@AC?C?CCBCA@@D?B@@@?BBBB@DCCBBBCBBA@@>@BB@CB?B@CBCCFCCCC?CBBBB<A>C>;;;;;*;BABB>BCLCCCDBCB=@@@@,@@@BB@C@CC@EAAAAAB@C@BBBABC=??AA<A:;;CCBBBBBBCBBCAAA@BBCCCCC?ABAACCDBBB
@ATNG8:01213:06457
GATGGTAGCACGAGTCACTCATATCCAGAAGATCAGGAACTCTAGAAGAATTCAGATTTTTAACACGAGAGTAAACGTAAAAAGAAGGTTTTACAAGACTCACGTTAACAATATTGCAGCAGTACGCACACAATCGAAGCGCAGTAAGGATGGCTAGTGTAACTAGCAAGAATACCACGAAAGCAAGAAAAAAGAAGTACGCTATTAACTATTAACGTACCTGTCTCTTCCGAAACGATGAGTACTATAGACTATCTGAGACTACCATCGAATCCTCTTAGTCT
+
;>BB@CB=BB@@;CCBBBCCD@AAC@CCFABABBBB>B@BBDCDDC?BB@C@CECAAAAA2ADCBBBCBBDBBB<AAABBCB2BB=@?BBC<CCI@CBBABBB@A>@@BB>CCC?BCCBCCCCCBDDDCBCB?BBCC?CBBAAACA?D@D?@=@DDDCCCC?CBBBBB?BB?A@@599@@@;=<=999::99%9=;:858?AAA?<?<>>@@9?<?>BBE?BCBBCBE?B????5>::9??BABBBB@?;?====BBBBBBBABC@D???C@CC?9:8:>BBCC
@ATNG8:01165:06534
GATGGTAGCGCACACATAGATACAGTACTCATTCGTTTCGGAAGAGACAGGTACGTTATTAGTTAATAGCGTACTTCTTTTTCTTGCTTTCGTGGTATTCTTGCTAGTTACACTAGCCATCCTTACTGCGCTTCGATTGTGTGCGTACTGCTGCAATATTGTTAACGTGAGTCTTGTAAAACCTTCTTTTTACGTTTACTCTCGTGTTAAAAATCTGAATTCTTCTAGAGTTCCTGATCTTCTGGGTGTATCAGCGAGTATCTACCATCGATGGATCTGAGTCT
+
CDCD@CBBBCCDCCBBCCDCCCBBCBAACCCC@CCCC=DE@D?ABCCKCB@BCDDC?CC@CBB?B?CCCCBBBCC@CCCCC3CC?BABD>BBBB@BDC?CF?;;;DBCACCDDCCCD?CBB?B@ECCBBBBB>ABCC@CCCCCCBBCCBBDCCCC?BBC?BB?C?BBCCCCCCFBCBBBB<B@D=@AA@@0@CCCG>AACBCCCCCB@BCDD5DBBBC@CBCC@CCCCCBC?C@CCCCCC?AABB<BCBBCCCCCBCBBCBAA;;6;AAACCD@CCBCC@@@BA
@ATNG8:01168:06503
GATGGTAGACATATCGTACTCTCTGTACTCATTCGTTTCGGAAGAGACAGGTACGTTAATAGTTAATAGCGTACTTCTTTTTCTTGCTTTCGTGGTATTCTTGCTAGTTACACTAGCCATCCTTACTGCGCTTCGATTGTGTGCGTACTGCTGCAATATTGTTAACGTGAGTCTTGTAAAACCTTCTTTTTACGTTTACTCTCGTGTTAAAAATCTGAATTCTTCTAGAGTTCCTGATCTTCTGGGCAGACTCTCACACGCCTACCATCGATGGATCTGAGTCT
+
BDDD?BBBBBBCCCCCCCCDGCBBCCDCEBBB?BDDD=BA?B?CCCCCBB?BGBBB?B@BCBB?B@BBBBBBC@A<@B===+:@8B:9:(7997>CA@=AC>???BBA?BCCA@???<AAB<><@>>>=>??=BA>=7=?AA>>@;<<>@@?<<<<;==;@@<A<AAAAAAAAA9??@@@2>:>;>>AAA/AAAAA:@==:::?=>>8>>=>/>=>>B=@<@A;AABD===<B<@@@A>>8;:AA:C:;:====>AB???@9=9969///9999=>>>@>==@?
@ATNG8:01169:06547
GTTGGTAGCTCTGCTCTGACTCTCGTACTCATTCGTTTCGGAAGAGACAGGTACGTTAATAGTTAATAGCGTACTTCTTTTTCTTGCTTTCGTGGTATTCTTGCTAGTTACACTAGCCATCCTTACTGCGCTTCGATTGTGTGCGTACTGCTGCAATATTGTTAACGTGAGTCTTGTAAAACCTTCTTTTTACGTTTACTCTCGTGTTAAAAATCTGAATTCTTCTAGAGTTCCTGATCTTCTGGGCTGCGCTGATATGCGCTACATCGATGGATCTGAGTCT
+
--05(--///779::>555;99556==>><<<;>>>>6;;8<:::;<<;;499<55.5599;;6@<;95;>55/93/////$//)/---(////)/<<1669>>><;<<?@>=@@99.449:==@@@A@99969@?A5:9@>9:9====455:::8=<<755257@ABB>><//)//555'55;8<<===+><<AD9@>0///7///,/;;;*9::54.4.445:<@@5557:59:9:::7;?==069995;556<<=66/;://///49::5555;433444
@ATNG8:01170:06510
GATGGTAGCTCACGTACGTCACACGTACTCATTCGTTTCGGAAGAGACAGGTACGTTAATAGTTAATAGCGTACTTCTTTTTCTTGCTTTCGTGGTATTCTTGCTAGTTACACTAGCCATCCTTACTGCGCTTCGATTGTGTGCGTACTGCTGCAATATTTTAACGTGAGTCTTGTAAAACCTTCTTTTTACGTTTACTCTCGTGTTAAAAATCTGAATTCTTCTAGAGTTCCTGATCTTCTGGTAGAGCGTGCATATATCTACCATCGATGGATCTGAGTCT
+
CDCC?BBEECCABBCIFCCBBCCCCCDDDCAA>ADDD=BB?C?CCCCBA@?DCCCC?C=BBBD?C?CBCCBBCCC?BACCC2AC?CABB=BBBC?AAA@CD?>>?BAA?BBBBCCCC?B>>:>=AAAA>??@;AABA;@@>@<<>@@B?????@@<??@AA6A:>>B???DDDACCCCC;C@H@BCCDD5DCCCC>CBBACBBCBB@CCDC3B@@@D@F@@?=?CCCAAA?B?BABBBC999B?BCDCBCCBCCCCBBBCCBBA>ADDBBBB>BAA@CCB@@A
@ATNG8:01176:06542
GATGGTACGCTCGCTGATGATATCTCCAGAAGATCAGGAACTCTAGAAGAATTCAGATTTTTAACACGAGAGTAAACGTAAAAAGAAGGTTTTACAAGACTCACGTTAACAATATTGCAGCAGTACGCACACAATCGAAGCGCAGTAAGGATGGCTAGTGTAACTAGCAAGAATACCACAGAAAGCAAGAAAAAAGAAGTACGCTATTAACTATTAACGTACCTGTCTCTTCCGAAACGAATGAGTACGAGAGAGCACACGTGTCTACATCGATGGATCTGAGTCT
+
88887:///////999;<=>BBBB::.55549;;;@@;@;>>==AAA>BB9B>?<;77333$338978889333;5<8<<@@A+>@=@4995&599.66<=@?<;<:=9=@7>?;7;<<=9:9;;==;;695;5:45558<<9::::4::@??7;@<???>>9;=:<//(/73778*////;;58881333333#3949;===5558,2.2588,2,23779)////4<<8=8;<=4<53.3;3338=87777733338333:::8/..7455..(.67--.....
@ATNG8:01182:06535
GATGGTAGGCACTGCGCACACATCCCAGAAGATCAGGAACTCTAGAAGAATTCAGATTTTTAACACGAGAGTAAACGTAAAAAGAAGGTTTTACAAGACTCACGTTAACAATATTGCAGCAGTACGCACACAATCGAAGCGCAGTAAGGATGGCTAGTGTAACTAGCAAGAATACCACGAAAGCAAGAAAAAAGAAGTACGCTATTAACTATTAACGTACCTGTCTCTTCCGAAACTAATGAGTACATAGATATACGTATAGCTACCATCGATGGATCTGAGTCT
+
:::<.44:)//////779<595555)59949A@=?A;@=A@BCCCC?BB?A?AB@@?CCC1B@BBAAA?>=9891456>@@@+;;59.555&5<=7>=>?>>==B8@?@@<@BC=@@AABAAABB;;:??@B?BCBB@BBBBBCBF?A=@;;5;@@?@AAB?BBCAAA@AA>@B;6;;866.///(//////#/:3/.255889C8<855596;77;???:985;;<<4:.37868786333;<B<B=@7775556:556<::;>@=B>>>@@@<@A@???==;:
@ATNG8:01182:06549
GATGGTAGCATCATGCATATCTCACCAGAAGATCAGGAACTCTAGAAGAATTCAGATTTTTAACACGAGAGTAAACGTAAAAAGAAGGTTTTACAAGACTCACGTTAACAATATTGCAGCAGTACGCACACAATCGAAGCGCAGTGAGGATGGCTAGTGTAACTAGCAAGAATACCACGAAAGCAAGAAAAAAGAAGTACGCTATTAACTATTAACGTACCTTTCTCTTCCGAAACGAATGAGTACCTCTCAGACGCTCGTCCTACCATCGATGGATCTGAGTCT
+
BBDC@CABBCBBCDCCCBCBCCCBB?CCC?CCCC@?>@@CCCCBBB>BB?B@BBB?????1??ABB?ACCDBBB>BA>@@@@0?C=A5;;;.;AB?BCCCCEC@@<@?BB@BEE@BBBBBCCCCCCCDCBBB?CCBB@BBBBBBBCBA>ABA?BBBBBCCC?AABACA?CA=;;;,00888.76;5;=>>@@)<=9=///;9@@A;@;<=AA7=:==AAA<@@9@BCB@BABBB=BCC?AAACCBB?BBBCCCBBBBBBBBB>B??=?=>>CCC?CBCCBBB@@@
@ATNG8:01185:06501
GATGGTAGTGTGTCTCTGGAGAGTAGTACTCATTCGTTTCGGAAGAGACAGGTACGTTAATAGTTAATAGCGTACTTCTTTTTCTTGCTTTCGTGGTATTCTTGCTAGTTACACTAGCCATCCTTACTGCGCTTCGATTGTGTGCTTACTGCTGCAATATTGTTAACGTGAGTCTTGTAAAACCTTCTTTTTACGTTTACTCTCGTGTTAAAAATCTGAATTCTTCTAGAGTTCCTGATCTTCTGGGTGTATCAGCGAGTATCTACATCGATGGATCTGAGTCT
+
0/:<6@?<<<59577///)/77:<556???;==:BB@D5:94439:<====:;;;==1976;;;8=9>?>>=CB;;59@@>@0@@<@B=@8?>>>:@@@:;@;999>:929@@@?;;>8==@:>;>>>>969@;AA??<A;9:A@B699??>A>>>5>:999<594;<>;;><;;9<9999&5.9.59999(9@ADD>B?AAAC999@2999:'9?:95057??;>??A@??@C?A@@C@?499:9,9@@@@AA:::9@?@B99999949944.4945433<83
@ATNG8:01185:06502
GATGGTAGACATATCGTACTCTCTGTACTCATTCGTTTCGTAAGAGACAGGTACGTTAATAGTTAATAGCGTACTTCTTTTTCTTGCTTTCGTGGTATTCTTGCTAGTTACACTAGCCATCCTTACTGCGCTTCGATTGTGTGCGTACTGCTGCAATATTGTTAACGTGAGTCTTGTAAAACCTTCTTTTTACGTTTACTCTCGTGTTAAAATCTGAATTCTTCTAGAGTTCCTGATCTTCTGGTGCGCTACAGTCTCTCTACCATCGATGGATCTGAGTCT
+
CCBB?BBBBBCCCCCFCCBBCEEGGCBBBB@@?@EEI=BBCC@A@ABCCE@BBBBB?A>AB@A<A?BBBBCCB:?6:<<<=+BB?BBAA:@98:>???<?A?@ABBCC?DAAAAAAA;A==9>;AA??AA@@4=>BB7;;=???@@@A@@>>==A=>==<AB<A<AAAAAABBB=;;;@@6@=C8;;;::*;><<@2:9:///766>1878(2;;:;5@;@A8>><=>?>:<9=>>>;>7<//,/<<>BBB===AA>>:;;;;6;;;;BBB=B>>>?@@@AA
@ATNG8:01187:06539
GATGGTAGAGTACAGTGTAGTAGACCAGAAGATCAGGAACTCTAGAAGAATTCAGATTTTTAACACGAGAGTAAACGTAAAAAGAAGGTTTTACAAGACTCACGTTAACAATATTGCAGCAGTACGCACACAATCGAAGCGCAGTAAGGATGGCTAGTGTAACTAGCAAGAATACCACGAAAGCAAGAAAAAAGAAGTACGCTATTAACTATTAACGTACCTGTCTCTTCCGAAACGAATGAGTACTACTCTCAGAGACACACTACCATCGATGGATCTGAGTCT
+
CBBB9BCCC@@ABBCCCFICCBC:::;CC@DCCC??<@<@@AAAAE@CC@C?BBCBBBBB3A?BBBAAABB@AB<;;=?@@@+>C==.999&9;;=ACCCCDEDE@B???<>BA=AABBCCCCCBBCCCCCC@CB@@>ABDDDBBB@B?BAA?ACCCCBBB?DBB???=@@<@A@<@@CCC9BBB?BCBBBB)@A==///==AFD=B:>;>=4=9><A::8:BABBBB@C?BBD>BBB?BBCBCCBBBB>>>BBBAA>?888;==?;>BB;;<B?B@A@A>><<<
@ATNG8:01189:06529
GATGGTAGCTCTGCTCTGACTCTCGTACTCATTCGTTTCGGAAGAGACAGGTACGTTAATAGTTAATAGCGTACTTCTTTTTCTTGCTTTCGTGGTATTCTTGCTAGTTACACTAGCCATCCTTACTGCGCTTCGATTGTGTGCGTACTGCTGCAATATTGTTAACGTGAGTCTTGTAAAACCTTCTTTTTACGTTTACTCTCGTGTTAAAAATCTGAATTCTTCTAGAGTTCCTGATCTTCTGGATACACTCATGTGCACCTACATCGATGGATCTGAGTCT
+
::<<7;;>>>>BBCBCGEJECCBB;:;@945<8??;D5@A>@=@CBBBBCAEGCCB8@=A>5509?@@@C@@;;;<99::;*4B8::6D:BDBA=ABB=@B>@@@@@@?BAABBBCB?BBC@D@DDBBABBE@CBBC@BBBBCBBBBAA@@;;;A=AAB?BC@C@AABDDDABA?A<CGG9E>B=:;;;;*;AACC=BCCCCBBCCC?BBBB2BBB;;7;=BB=BBBCA@@=@????ACC@C@A?ABBAA;;;A;:;::9>;8::9??=@@@>A>=>?>887>
@ATNG8:01190:06547
GATGGTAGCTATACGTATATCTATGTACTCATTCGTTTCGGAAGAGACAGGTACGTTAATAGTTAATAGCGTACTTCTTTTTCTTGCTTTCGTGGTATTCTTGCTAGTTACACTAGCCATCCTTACTGCGCTTCGATTGTGTGCGTACTGCTGCAATATTGTTAACGTGAGTCTTGTAAAACCTTCTTTTTACGTTTACTCTCGTGTTAAAAATCTGAATTCTTCTAGAGTTCCTGATCTTCTGGACAGAGTGTGCAGATACTACCATCGATGGATCTGAGTCT
+
DDCC?CCCBCBCBBBBDCCCBBBDCBBBBECC@AAAC>CC?C?CDBBBBB?BBBDD@C@BCCD@C?BBBBCCC=C?DCBBB1BB?BDCC>CCBB?BBB>BB<@@ADAB>BBBCCBAA>BC?7;:>AAA>>>@<@AAA<@@@>><=AAAAAA?>>><:;;=AA<A<AAAAAAAAD<A>>>>5>=D:==>CC/C@;;=1998///<<<=18889+7??@C<A;>>=B@@@CBB;?;?BBB??;??A=BBBA>>>@@>>>@@ACDD==9=@@AAAA=???>>>A???
@ATNG8:01193:06523
GATGGTAGCGCATATCAGCGCAGCCCAGAAGATCAGGAACTCTAGAAGAATTCAGATTTTTAACACGAGAGTAAACGTAAAAAGAAGGTTTTACAAGACTCACGTTAACAATATTGCAGCAGTACGCACACAATCGAAGCGCAGTAAGGATGGCTAGTGTAACTAGCAAGAATACCACGAAAGCAAGAAAAAAGAAGTACGCTATTAACTATTAACGTACCTGTCTCTTCCGAAACGAATGAGTACCTCTCATACGCTCGTCCTACCATCGATGGATCTGAGTCT
+
CBCD@B;66<>CCCCCCDCCCBBBC>CCC@CCDCBB?B?BBCAABB?BB?B@CBB@@@@@1A?CCCCICCCBBB>BFCCCCC1CC<B<@@@9AEC@CCEDDDDBB?B?DB@CCD?ABBBBABACCCCBCCCC@CCBB?BBBCCBBB@EACCB?BCDBBCCC@CC@BBC@BB????599>;;3?<<8<@@@@A)@C?B:7:BCCBB?B?B?BA6;6;>B@@?@B;;;BB=A?ACD=CBB?BCBBBCC?A@ABBCBAACCBBAB?>AB<A@>@@@@;>DDDA?>:::
@ATNG8:01198:06537
GATGGTAGCTCTGCTCTGACTCTCGTACTTCATTCGTTTCGGAAGAGACAAGGTACGTTTAATAGTTAATAGCGTACTTCTTTTTCTTGCTTTCGTGGTATTCTTGCTAGTTACACTAGCCATCCTTACTGCGCTTCGATTGTGTGCGTAACTGCTGCAATATTGTTAACGTGAGTCTTGTAAAACCTTCTTTTTACGTTTACTCTCGTGTTAAAAATCTGAATTCTTCTAGAGTTCCTGATCTTCTGGTGTCGTCTATCATGTAATCGATGGATCTGAGTCT
+
@<<=59994445::::==666;;;:<<;:59;;64//7.7:)/)/:://5.54555559097555<8<8;;;;;9<55.54444$4<7<=CB:@=6929>@>@B?;;:?::4:9@?@@B>@BBB=A8;:@@:9:C?ABBA>A@BA>@@00+0><<<8<??CBB>CBAD?B:;9><;?A><<@@@7@;A;99:::*;9CAD>DDABBBBAAA5;;;;*;?>@?;@?AA?@BAA;;;?C@CCCA@@>@?B>A;;;@ABBBBDDDDDC@CBBBCE?B<<;BBCB@A
@ATNG8:01206:06506
GATGGTAGGCACTGCGCACACATCCCAGAAGATCAGGAACTCTAGAAGAATTCAGATTTTTAACACGAGAGTAAACGTAAAAAGAAGGTTTTACAAGACTCACGTTAACAATATTGCAGCAGTACGCACACAATCGAAGCGCAGTAAGGATGGCTAGTGTAACTAGCAAGAATACCACGAAAGCAAGAAAAAGAAGTACGCTATTAACTATTAACGTACCTGTCTCTTCCGAAACGAATGAGTACTACTCTCAGAGACACACTACCATCGATGGATCTGAGTCT
+
;B===??;:>=BCCCCCCABCCABA>ABEFDCCC;;9;@BBBDDDC@CC@C@CAB@@@@@0?>AAAABBBAAAB;AA@@>@@,@@=?2;;;6<FDACBBBCCAAA6<7;@:@AA>BCBBCCDCBBBBBAAAA?CCBB@CBCBCCCCAE@CAA?AC@@?BBB@BBABAA=AB@AAA>AAAAC<>>A=?;;;;.;A=>>>>@BB??:=:==@@;@<><A::6:@???BB@G?BBD<AAB@BBBBBBBB;@@BBCCB@@A@>>>>>>?=???@AAE@B???B???AA
@ATNG8:01208:06515
GATGGTAGCTCTGCTCTGACTCTCGTACTCATTCGTTTCGGAAGAGACAGGTACGTTAATAGTTAATAGCGTACTTCTTTTTCTTGCTTTCGTGGTATTCTTGCTAGTTACACTAGCCATCCTTACTGCGCTTCGATTGTGTGCGTACTGCTGCAATATTGTTAACGTGAGTCTTGTAGAACCTTCTTTTTACGTTTACTCTCGTGTTAAAAATCTGAATTCTTCTAGAGTTCCTGATCTTCTGGGTGCGCTACAGTCTCTCTACCATCGATTGATCTGAGTCT
+
CDCE@BBCCDCCFCCCAAAEBCCCCBBBCCBB@BBBB=BD@D@BBBBBBC@CCCDC?A?@DDC?C@CBBACCCCC@CCCCC5CC?B@AA:@AAA?BCCAFD>AABCDC?BBBBCCCD<AAC?B?DCCCCCBB?BBBB@BBCCC@@@CCBBB@A@B?CCC@CE>A?ABBDCCCCC@CBBBJ>B=B?BBBBB5BCECF=BBCCCCB;;;=AA@A0@AA@@=@?BA?BB@@@BB?B@BBCBBA9>9:;/;BBBBCBBBCAAABCCBCEADBBBCC@BBBBBCCCCBB
@ATNG8:01167:06564
GATGGTAGCTATACGTATATCTATGTACTCATTCGTTTCGGAAGAGACAGGTACGTTAATAGTTAATAGCGTACTTCTTTTTCTTGCTTTCGTGGTATTCTTGCTAGTTACACTAGCCATCCTTACTGCGCTTCGATTGTGTGCGTACTGCTGCAATATTGTTAACGTGAGTCTTGTAAAACCTTCTTTTTACGTTTACTCTCGTGTTAAAAATCTGAATTCTTCTAGAGTTCCTGATCTTCTGGCTCTCGTAGACAGATACTACCATCGATGGATCTGAGTCT
+
:::=055;;<<==?>>>><A;=B?;@BBCCCD@B;;;0;A=A=BABBB@A=@AA?@=B>BBCC@D@CBABBBCAA:99:9:':739::@5B<;>;??=2;>/373937/3:??ABBE>@A=6:7:ABA=;:::=>==5;;:=887AAAA@@B;;;<?;;6;B:>:>@===?@BB;??CBB6A;?8===>>/==::=1:33-----6509999(9577>5>8=<8<<<;:8@;@6;;A>@@:>>?=@AA==>==;;;>>?@A>>;;57:;;///5976:<<==::
@ATNG8:01167:06597
GATGGTAGACACGTGTGCTCTCTCGTACTCATTCGTTTCGGAAGAGACAGGTACGTTAATAGTTAATAGCGTACTTCTTTTTCTTGCTTTCGTGGTATTCTTGCTAGTTACACTAGCCATCCTTACTGCGCTTCGATTGTGTGCGTACTGCTGCAATATTGTTAACGTGAGTCTTGTAAAACCTTCTTTTTACGTTTAACTCTCGTGTTAAAAATCTGAATTCTTCTAGAGTTCCTGATCTTCTGGACGACGCGCACTGACACTACCATCGATGGATCTGAGTCT
+
6CCC@CCCBBBCCDC;=;CDBAADCAAACCCD?C@@@;@B=A>BBBBDDD@DBBBA?@<@ABB>A=A@??C??8A68;777'79279==2?A@A=?>A:<?8897>;=9>AC@BB@@=AAA<A=?>><9<>=:>A??<?@?=<===>>CAA@@@B=;;;<@B<>:>BAA@>>==:=@AAA5?;?6;6=<=,:667<+/+/76<=<D@?56767)6///9060:@=A???A@?<?<>=>>AC==7616<///77;>@;;;B<;;@@B=>;;;B>;6;///=@>??;
@ATNG8:01168:06592
GATGGTAGTATCTGCACACTCTGTCCAGAAGATCAGGAACTCTAGAAGAATTCAGATTTTTAACACGAGAGTAAACGTAAAAAGAAGGTTTTACAAGACTCACGTTAACAATATTGCAGCAGTACGCACACAATCGAAGCGCAGTAAGGATGGCTAGTGTAACTAGCAAGAATACCACGAAAGCAAGAAAAAGAAGTACGCTATTAACTATTAACGTACCTGTCTCTTCCGAAACGAATGAGTACACACTCTCATATGACACTATCGATGGATCTGAGTCT
+
BBCC@CCBBCBBBCBBBCCCCCCCC@CCD@AAABBB@B?BBCBBCB@CC?C?BBBBBAAA3B?BBCBBAAB:::,9@;;;;;*;A=@=BBB7ABB>BCCCFDFCC?B?@@>@CC?BCCCBCCCDCCBBBB@B?B?@@?BBBACDCC?B?B::7;AAABBBC@CBBAAA?BB@CAB>ABBBF>BBA>ACBBB3BC?BBAAABD@@<@<@@@A<A<@@BCC@BBAAAAB?A?BBB>CCC?BADBBCBBBBBBBB@?;;;CCC???BBCBBBB?C>>>BCBB>>
@ATNG8:01171:06576
GATGGTAGTGTCATATGAGAGTGTGTACTCATTCGTTTCGGAAGAGACAGGTACGTTAATAGTTAATATCGTACTTCTTTTTCTTTGCTTTCGTGGTATTCTTGCTAGTTACACTAGCCATCCTTACTGCGCTTCGATTGTGTGCGTACTGCTGCAATATTGTTAACGTGAGTCTTGTAAAAACCTTCTTTTTACGTTTACTCTCGTGTTAAAAATCTGAATTCTTCTAGAGTTCCTGATCTTCTGGTAGAGCGTGCATATATCTACCATCGATGGATCTGAGTCT
+
BCBD?BCBCBABCCCDGGDHDCCCCCCBBDA@<@<;<09@;>:?=BCBCB>BBD::869=@=B>B@BACCC;;;C@BBAA@,9;9,9@@D=BCDA?@00,0>+00@AAB?BCBBBB;;5;;;5;@CCHCCCCB@BCDEADBBAABCBBBGBBBC@@>@DD?CB@C@BBCCBCBBC>A;;;;;*;@D9;=IEE5CCCEG>ABBBBBC;;;=@A@@0@CCDC@C@BC@BCA@@AB@C@BBBBBB>A@C@CCDCCBBBB;;;@@BCCD@@>ABBBBCC@CBBBBBBBBB
@ATNG8:01179:06562
GATGGTAGCAGACGTGACAGAGCGCCAGAAGATCAGGAACTCTAGAAGAATTCAGATTTTTAACACGAGAGTAAACGTAAAAAGAAGGTTTTACAAGACTCACGTTAACAATATTGCAGCAGTACGCACACAATCGAAGCGCAGTAAGGATGGCTAGTGTAACTAGCAAGAATACCACGAAAGCAAGAAAAAGAAGTACGCTATTAACTATTAACGTACCTGTCTCTTCCGAAACGAATGAGTACGATGAGAGAGCTCTCTCTACCATCGATGGATCTGAGTCT
+
B=CD>?ACCBBBCGAA@ACCFCDCC?@@A@CCDCBB?C@DKCAAAB>AC@C?BBCBBCCC3C>?????BBCBCD>A=AA@@@,@B?C?CCC<BBGAGCCCCDFDC?C@@@=@BB@DCDBBCCCDCDBBBB??:@@AA>ADDDBBBC?C@BBB@CCCBBBBB?BBCCCC?DB?BCC?BBBBA;A=><?BGGE3BB?BAA>B>>?B=B;>>@B<@<@ABBB9::AAACB@B?BBC>BBB?AAADCDBBBBBEBB?>>>AA>?>>>@A=AA>>>==:>B@@@BA;:;
@ATNG8:01183:06575
GATGCGTGAGAGAGAGACCCAGAAGATCAGGAACTCTAGAAGAATTCAGATTTTTAACACGAGAGTAAACGTAAAAAGAAGGTTTTACAAGACTCACGTTAACAATATTGCAGCAGTACGCACACAATCGAAGCGCAGTAAAGGATGGCTAGTGTAACTAGCAAGAATACCACGAAAGCAAGAAAAAGAAGTACGCTATTAACTATTAACGTACCTGTCTCTTCCGAAACGAAGAGCTAACTGTATCTATATGTGCGCTACCATCGATGGATCTGAGTCT
+
CBBCBC=BBDCCDICBAAA:ABB=B@@???<@<?????@@<?@=@;??=99999)9:A?BBB?@>BBC<A@BAA@A2??<?>BAA2:7@49885767674>8;<7<6807===@@BB>>>>==>@@;===>:888=>=;;;3;;>??;>>898:;:;?:9:=>900*0@@:=@:::,:=716<<;<+//*/;:<@@==<1817=?@;@=A888?8=;;:<9;5:37;>3<?>9;9////(/8558955588274=B8===B>>>A?;;;5;??>>?<=88
@ATNG8:01184:06599
GATGGTAGCTCGTGCTCTGACTCTGTACTCATTCGTTTCGGAAGAGACAGGTACGTTAATAGTTAATAGCGTACTTCTTTTTCTTTGCTTTCGTGGTATTCTTGCTAGTTACACTAGCCATCCTTACTGCGCTTCGATTGTGTGCGTACTGCTGCAATATTGTTAACGTGAGTCTTGTAAAACCTTCCTTTTTACGTTTACTCTCGTGTTAAAAATCTGAATTCTTCTAGAGTTCCTGATCTTCTGGGCAGACTCTCACACGCCTACCATCGATGGATCTGAGTCT
+
0/7>955<<.///=557///65-//////744.58;;46689?@@AA959255<9<297///:7<6;;;==655;49;;;;(444)4999)44555;;;6550555>>@@996CB@@B<??@=@;BBAAAAA@;<>=>+00>..000/9998/55<045=7;;7;7;;=999A;;9=;;;;+95;5;29999(:999A5<000/////9.4444$499:<8<:==8=<9=<44.45::9?;><?ABC=C@@@BB;;;9<<994.4::5:955:9:6<<:::::::9
@ATNG8:01192:06569
GATGGTAGCTCGCTGATGATATCTCCAGAAGATCAGGAACTCTAGAAGAATTCAGATTTTTAACACGAGAGTAAACGTAAAAAGAAGGTTTTACAAGACTCACGTTAACAATATTGCAGCAGTACGCCACAATCGAAGCGCAGTAAGGATGGCTAGTGTAACTAGCAAGAATACCACGAAAGCAAGAAAATAAGTACGCTATTAACTATTAACGTACCTGTCTCTTCCGAAACGAATGAGTACTACTCTCAGAGACACACTACCATCGATGGATCTGAGTCT
+
BB==9AABBB@@;BBABB:;;CCCCADEC@CCDD@?<?AGBB??@C@BC?D@BAA99888)8;?@BBBBAA998*8<?ABCB5BCAB?CCC<CEG@CCCBBCC;;;;@BE@DCC?A@BBBBCCDB;;6;AA=ABBB>AA@<>B::69<AAB?CBBCC?@??AA??>><@A=A@@=A???A9::923377*373@@<@994992424>>>?C@CCB@A=@:99AAA?C@BBB<BCC@CBB>@@?====<>>====@===;?;??7<<@<<<<5:455:;;;<<
@ATNG8:01196:06556
GATGGTAGTATATCGCGTCGCTATCCATAAGATCAGGAACTCTAGAAGAATTCAGATTTTTAACACGAGAGTAAACGTAAAAAGAAGGTTTTACAAGACTCACGTTAACAATATTGCAGCAGTACGCACACAATCGAAGCGCAGTAAGGATGGCTAGTGTAACTAGCAAGAATACCACGAAAGCAAGAAAAAGAAGTACGCTATTAACTATTAACGTACCTGTCTCTTCCGAAACGAATGAGTACACATCGTCGTGTCGTGCTACCATCGATGGATCTGAGTCT
+
DGGD@BBBCCCCBBBCCDDECC@BB?BBC?BB@@@C@D@DCCCBBC@??=??@@A@?@?>);6<88BBBAB@AA<ABB@@@@0@@=@7;;:(//9168:A>>?BC=A===:=CH=@;;;B@@@@??@@A><>=@@@A=AA@@@@BB<A=CAA=@@@>=>AA=@??@BB?BB?BAB<A@888-8;;:>@BBB/;;8;BBAAAA@@;@<AAAA<@<@@@@B<?;;;;;;9=:=CC:>AB?BC@?@??>>>BBCBBBBBB@@@@@@AA<AABBBBB>B?===>?A>@
@ATNG8:01208:06582
GATGGTAGCTATACGTATATCTATGTACTCATTCGTTTCGGAAGAGACAGGTACGTTAATAGTTAATAGCGTACTTCTTTTTCTTGCTTTCGTGGTATTCTTGCTAGTTACACTAGCCATCCTTACTGCGCTTCGATTGTGTGCGTACTGCTGCAATATTGTTAACGTGAGTCTTGTAAAACCTTCTTTTTACGTTTACTCTCGTGTTAAAAATCTGAATTCTTCTAGAGTTCCTGATCTTCTGGATAGCGACGCGATATACTACCATCGATGGATCTGAGTCT
+
>?A<:?AB@@;BBBBBBCCCCCCBBBABBB:<6<BCB<BB>@?ACAAB;:6;AA@@?B;@@;;6;>AA???BA@?<::998$738999:,9??B@CCC@CC<?<>C@A>ACBAAABB?B@@<A<A@@?>778<?@@@7;;BBA????===888::1866/55173:7:775998466:::,<6>4:6<<<,=<===,--7---69794;===.;::8A;A=??;@AAA;;;=A;??AA??7;;@;>>===???>>>>>?>=====8====>@A=B@>>>>>???
@ATNG8:01212:06579
GATGGTAGTCTCAGATAGTCTATAGTACTCATTCGTTTGGAAGAGACAGGTACGTTAATAGTTAATAGCGTACTTCTTTTTCTTGCTTTCGTGGTATTCTTGCTAGTTACACTAGCCATCCTTACTGCGCTTCGATTGTGTGCGTACTGCTGCAATATTGTTAACGTGAGTCTTGTAAAAACCTTCTTTTTACGTTTACTCTCGTGTTAAAAATCTGAATTCTTCTAGAGTTCCTGATCTTCTGGACAGAGTGTGCAGATACTACCATCGATGGATCTGAGTCT
+
8:;:0555::::@@A;9:;55555=9959;44.4==>8@=A>BCAB9;9=@A@@@<A<BCCC@D@CBBA<944<344449$942338<04355.5:<7::054999;159@<@=@A69:?:?;@AA@BAA@<@@?@>B;;;BBAB;;;?;;9994999<BB=B<;;@;<<<;;5@99999$55@5@<<<<)65B==)66B555<>;;?>@>?+<995<7<<BC<AACAAAC?C@CCCAAA@CCC?AABBA@@@@;;;@BBAAABA>AB;::CB?B;;;CBAABB
@ATNG8:01164:06613
GATGGTAGGACGAGCGTCTGAGAGGTACTCATTCGTTTCGGAAGAGACAGGTACGTTAATAGTTAATAGCGTACTTCTTTTTCTTGCTTTCGTGGTATTCTTGCTAGTTACACTAGCCATCCTTACTTGCGCTTCGATTGTGTGCGTACTGCTGCAATATTGTTAACGTGAGTCTTGTAAAACCTTCTTTTTACGTTTACTCTCGTGTTAAAAATCTGAATTCTTCTAGAGTTCCTGATCTTCTGGTGAGATATGCATGATGCTACCATCGATGGATCTGAGTCT
+
5C<C@BCD@C?@@BBB@@AEEDCB?BCCCCBC@BCCD=BB?C?BBBBDCC?CCBAA?A@CCCC@B?BCCIHAABD@BBDCC2@@=@@AA;ABBA?ABB@AC=;;;BBC@CCDCBBBB?BBB@C@CCC?@@BBC?BBCC@EBBBBBCCBCCCCCCCC?ABB@BC?B?BBCA@ADCC@BCCDD<GAE=<;;;;*;BBCC?CCBBDBB@@@5;;;;*;CCBB@B@CCABBBBBBB?B@CEBBBB?BCCABBBBBCCCCDBABCCCAAAC@CCCBABB@AAAACBBBBC
@ATNG8:01166:06610
GATGGTAGGACGAGCGTCTGAGAGGTACTCATTCGTTTCGGAAGAGACAGGTACGTTTAATAGTTAATAGCGTAACTTCTTTTTCTTTGCTTTCGTGGTATTTCTTGCTAGTTACACTAGCCATCCTTACTGCGCTTCGATTGTGTGCGTACTGCTGCAATATTGTTAACGTGAGTCTTGTAAAAACCTTCTTTTTACGTTTACTCTCGTGTTAAAAATCTGAATTCTTCTAGAGTTCCTGATCTTCTGGTGTCGTCTATCATGTACTACCATCGATGGATCTGAGTCT
+
5BA=9=CC@BB@@555::>@AAAA=;;:999:2:99C<BB?C<:;9:5@@9>?>>@@)925<592;;;;96<@>7<=666?>>*:990445<056>>9>;;>5=@25555;>6555944493999396;9549=49.9994.6;;556<==;;;<;99>:00/4<=6;4>>559559949;<<<>+<:<,//<<<)//<;;)/-,,,,,,,6899==+/5559475;:5/-----5186;:<=<=666<:?>?666?CCCBBBBCCCCBB@CBBBBCCGF;;;CEBBBC
@ATNG8:01167:06647
GATGGTAGCGCATATCAGCGCAGCCCAGAAGATCAGGAACTCTAGAAGGATTCAGATTTTTAACACGAGAGTAAACGTAAAAAGAAGGTTTTACAAGACTCACGTTAACAATATTGCAGCAGTACGCACACAATCGAAGCGCAGTAAGGATGGCTAGTGTAACTAGCAAGAATACCACGAAAGCAAGAAAAAAGAAGTACGCTATTAACTATTAACGTACCTGTCTCTTCCGAAACGAATGAGTACTGCGTCTCACTCTCGCCTACCATCGATGGATCTGAGTCT
+
CCCC@C;66BEEBB@CDDDBBCCCC>AAA@CCCBBC@C@CCCCCCC@C@CC?CCBBACCD2F@FCBDDCBB@@>6@@;;;;;*;C<@<ABB7BCD@CBCCCCCBB>B@BB@CCC@BBCCCBBBCCCCCBCCC>CCCDABBBCBCCB?CBDBB?BCCCCBCD?BBCCCC@BB?AAA999A@>9?991999999%9><>:49BBBBB?B?B<BB6=9=ACBB@BBBBBCC?B?CED>C;;9;BBBDBBBBBB@@@B@@@DCCBB?C@@=@BBBDBC@CCBBBAAABB
@ATNG8:01168:06610
GATGTAGCATCATGCATATCTCACCAGAAGATCAGGAACTCTAGAAGAATTCAGATTTTTAACACGAGAGTAAACGTAAAAAGAAGGTTTTACAAGACTCACGTTAACAATATTGCAGCAGTACGCACACAATCGAAGCGCAGTAAGGATGGCTAGTGTAACTAGAAAGAATACCACGAAAGCAAGAAAAAGAAGTACGCTATTAACTATTAACGTACCTGTCTCTTCCGAAACGAATGAGTACGATGAGATCTCGTGTGCTACCATCGATGGATCTGAGTCT
+
/0///:>>ACBC;66>A>:65<::55995=>95558@8555::8:75=8<7553:::9:'9,37377388377)9=?==>:):@<@<@@@7@BB@BCBAACC;;50800*000*/;><?@BBCC;;;C@@@?BCCBACA@DB@?@?B@CCC@DECAABBE?AAA9::/993::959BBC?6443633337'8=9<@@@977>8;??B=>?;?;?787=8=;;;<<:5:::58.///3////373999:888::@;;;;///6883799>>>@<@>@AB>>>>;
@ATNG8:01169:06645
GATGGTAGCAGACGTGACAGAGCGCCAGAAGATCAGGAACTCTAGAAGAATTCAGATTTTTAACACGAGAGTAAACGTAAAAAGAAGGTTTTACAAGACTCACGTTAACAATATTGCAGCAGTACGCACACAATCGAAGCGCAGTAAGGATGGCTAGTGTAACTAGCAAGAATACCACGAAAGCAAGAAAAAAGAAGTACGCTATTAACTATTAACGTACCTGTCTCTTCCGAAACGTATGAGTACGAGAGTCAGAGCAGAGCTACCATCGATGGATCTGAGTCT
+
5ACC?BBBBCCCCA@ACFCECDCCC?AAC@ECCBBB<@;@@@??@D@CD>A?AAAACCCC3C>???CBB@@:::,:<A==99(995:.555&5@@=B<;;BBBBD@EADD?CBB?BCBBBCECBBB@@@BBB?BECC?@?AAAABB>B?B@@>AECCBBCB@BAAAB@:@@=000=@?CCH>BA@;:9999:%9@;A888=AAAA6:5;;>A9>:=AC??=???A@BB?B?BCD>BB???BBBBBBBBBBBBBAAABBBA===ABB=B@?>>>C@BBBBBC>988
@ATNG8:01169:06649
GATGGTAGCGCGACGAGCGTAGACCCAGAAGATCAGGAACTCTAGAAGAATTCAGATTTTTAACACGAGAGTAAACGTAAAAAGAAGGTTTTACAAGACTCACGTTAACAATATTGCAGCAGTACGCACACAATCGAAGCGCAGTAAGGATGGCTAGTGTAACTAGCAAGAATACCACGAAAGCAAGAAAAAAGAAGTACGCTATTAACTATTAAACGTACCTGTCTCTTCCGAAACGAATGAGTACGTGTGCGACGTGTCTCCTACCATCGATGGATCTGAGTCT
+
=B>B?BB<@BBBCCCCCCBBCCCBC=BBF@CBBBBB?B@CCCCDBB?BC@C@BA?99999(:<@BCCCBBBBBB=BBBDKLK5BB@B=BBB=DKIBCCCCCCC@?<@?BA>AAA>ACC?ABGEDCCCBCCCC>9:;A?AABBBBBCAD@CCE?BBBCBBBA?BBBBBB?BB???>9>>AAA;998:<=>>=?';>9=///=;@@A<A;?;>>.86,5==>>@BB@@?BB<@<>DD>BBB>>>>BDCCCCDA>>?@@@===ADD:==@<@@???AA<??@@@@>>=>
@ATNG8:01173:06605
GATGGTAGTGTGTCTCTGAGAGTAGTACTCATTCGTTTCGGAAGAGACAGGTACGTTAATAGTTAATAGCGTACTTCTTTTTCTTGCTTTCGTGGTATTCTTGCTAGTTACACTAGCCATCCTTACTGCGCTTCGATTGTGTGCGTACTGCTTCAATATTGTTAACGTGAGTCTTGTAAAACCTTCTTTTTACGTTTACTCTCGTGTTAAAAATCTGAATTCTTCTAGAGTTCCTGATCTTCTGGATAGCGACGCGATATACTACCATCGATGGATCTGAGTCT
+
5>>>7<?BCB9;9CBCCCCCCCCCCCCCCC??<?ABB=BD@C@CCBCBCB?CCCCC?C@CDCCAC@CCCCCCCCD?;;:::*:@9A@@@=@CCCACCF?CC?;;;BBF@CCCCBBBB=@@A=B?CBBBCBCC?@@CC@CCCCCCBBBDCCCC@CC?BBB?BC?C?CBABCDDDD?CCCEE<C?B;;:::9*:ACCD>CBCCCCBBBA5;;;;.;GDAA?A@AA>BCCBBCC@C?CCCCCD?BBC@CCCCCBBBCB@@@CBBCBBB@CCBBBAB?B;;;BBBCCB
@ATNG8:01176:06636
GATGGTAGATACTCGCTGATACACCCAGAAGATCAGGAACTCTAGAAGAATTCAGATTTTTAACACGAGAGTAAACGTAAAAAGAAGGTTTTACAAGACTCACGTTTAACAATATTGCAGCAGTACGCACACAATCGAAGCGCAGTAAGGATGGCTAGTGTAACTAGCATGAATAACCACGAAAGCAAGTAAAAAGAAGTACGCTATTAACTATTAACGTACCTGTCTCTTCCGAAACGAATGAGTACATAGATATACGTATAGCTACCATCGATGGATCTGAGTCT
+
5:=A<AABCCBDCCCCBBBBBABBB<BCB=A@BA;;5;:@@@?CBF=?@@C@CCA999::(99>>?00/;///916//////$49495;=>2=>>9>>695::544)55>:8=;>5:>?>@@9>@@995:9945:>::59>?<BBBB?C?A;:69A@@A@AA?AAAA@A@?<600*0+00<<<3:664//----$-53-///7555<8>75549-3-388::6=?<584:07.7<?8?;<297@<><BBBABBB;<9=<556>?A???<??>==@A:=>@A@A;;;>
@ATNG8:01184:06647
GATGGTAGCGCGACGAGCGTAGACCCAGAAGATCAGGAACTCTAGAAGAATTCAGATTTTTAACACGAGAGTAAACGTAAAAAGAAGGTTTTACAAGACTCACGTTAACAATATTGCAGCAGTACGCACACAATCGAAGCGCAGTAAGGATGGCTAGTGTAACTAGCAAGAATACCACGAAAGCAAGAAAAAAGAAGTACGCTATTAACTATTAACGTACCTGTCTCTTCCGAAACGAATGAGTACTATGTAGAGCTCTATACTAATCGATGGATCTGAGTCT
+
CD>>;BCBBAA;;;BCCCCCDBBBD>BCC@CCCCCC@C?BBCCCBB?CB?CACCCBBBBB3B@DBBBBBBD???8=@:;;;;*;C@B?CCC;CCCEFCCCDCCBB?B?BB@CCC@CBBBCCFCCCCCCCBBB@BCBC@BBBCBBBB@C@CCC?BBBCCAAA?CCBABB?BC=999499AAA;@>?;99999:%:><>858??AAA<?<@>??7>:>@CCC?BBBBBBB?B?BEF>BAB>BBBCBBBCAAB@@===A@??AAAAAB;??@@>>;>???CBB888
@ATNG8:01187:06644
GATGGTAGGACGAGCGTCTGAGAGGTACTCATTCGTTTCGGAAGAGACAGGTACGTTAATAGTTAATAGCGTACTTCTTTTTCTTGCTTTCGTGGTATTCTTGCTAGTTACACTAGCCATCCTTACTGCGCTTCGATTGTGTGCGTACTGCTGCAATATTGTTAACGTGAGTCTTGTAAAACCTTCTTTTTACGTTTACTCTCGTGTTAAAAATCTGAATTCTTCTAGAGTTCCTGATCTTCTGGGCAGACTCTCACACGCCTACCATCGATGGATCTGAGT
+
5;;D@CCB@CCABBABBCCCCCCC@BCCCCCC?B@@@;@C?CACCBBCCC@CCCED@C@BBBF@B@BDDCCCBGF?ABBBA2AD=A;;;6;BBB?CCE?A@=@@ACBF@CCDCBBBB@CDD@D?BBCBBBBB@ABCC?CCCCCBBBCCBBBBCCC@@@@@BB?C@BBEFDDDCHAGCDFC<D?C?CBCCC5CHEHE>BCCCFDFDCC=@@@@0@BBBC@BACDACDBCCCC?C?CDBCBB?AABL>CCCCBCCCCCBBBCC@CBB>ABBBDCC?CCCCCCAB
@ATNG8:01188:06616
GATGGTAGACATATCGTACTCTCTGTACTCATTCGTTTCGGAAGAGACAGGTACGTTAATAGTTAATAGCGTACTTCTTTTTCTTGCTTTCGTGGTATTCTTGCTAGTTACACTAGCCATCCTTACTGCGCTTCGATTGTGTGCGTACTGCTGCAATATTGTTAACGTGAGTCTTGTAAAACCTTCTTTTTACGTTTACTCTCGTGTTAAAAATCTGAATTCTTCTAGAGTTCCTGATCTTCTGGGCTGCGCTGATATGCGCTACCATCGATGGATCTGAGTCT
+
;>>>;CBCBBCCBCCCCBBDFHJCBBBBCCBB?BA@@<@A=A?AAAAABD?BBBBA=A498:;6:=BABAA@A<?<8<?>=+:A?CBAB<@4734:88:8B>>@@B9949A>888AA:==?=B=>>==688;5;>>=5;;===BB887F>>>AA@<===<BB<B<A???AAA@@7;;@@@6@=B7;;???/=====3:;=;;;@@@A89:::,:///@6:6>?;>@@@AAA=C;@@AA@@;:::@6=///@>>>@@@?>>>AA=<8====>AA<ADA??;??AA
@ATNG8:01189:06611
GATGGTAGGTGCACATGAGTGTATCCAGAAGATCAGGAACTCTAGAAGAATTCAGATTTTTAACACGAGAGTAAACGTAAAAAGAAGGTTTTACAAGACTCACGTTAACAATATTGCAGCAGTACGCACACAATCGAAGCGCAGTAAGGATGGCTAGTGTAACTAGCAAGAATACCACGAAAGCAAGAAAAAAGAAGTACGCTATTAACTATTAACGTACCTGTCTCTTCCGAAACGAATGAGTACAGAGAGTACGATATGTCTACCATCGATGGATCTGAGTCT
+
<><<488@;>@@ABD@AABBBBCCB?AAA<;;;AAA>A>AAB@@AGACCAD@CBA;;;;;*;4;9@A@@B999@1@999999$9<992555&995259494B<:?7;:>C@BDH=?@::<BABCBBBCCCBB@BA@@<@@@@BDDC@D@B@@>@CBBBCCC@CCCBBB?BC@BBC?BBBDD<BBC??=<<<<&<>:?>?DFCCBA=A588==8=9=?@@@?BCAAABA?A=@@C=AA@;???AAAABBBBAAACCBBDAA@>==00,0@>=@;;6?>@?B@@888
@ATNG8:01190:06642
GATGGTAGGTGCACATGAGTGTATCCAGAAGATCAGGAACTCTAGAAGAATTCAGATTTTTAACACGAGAGTAAACGTAAAAAGAAGGTTTTACAAGACTCACGTTAACAATATTGCAGCAGTACGCACACAATCGAAGCGCAGTAAGGATGGCTAGTGTAACTAGCAAGAATACCACGAAAGCAAGAAAAAAGAAGTACGCTATAACTATTAACGTACCTGTCTCTTCCGAAACGAATTAGTACGATGAGAGAGCTCTCTCTACCATCGATGGATCTGAGTCT
+
6>>>8@?:265<@>==BAGGB:9;B=@AB?CCC@:;7:=@ACBBBB?AA>B?BBCBBBBB5B;;=BBBAA;;<;0;C@@CCC1BB9=2:::*:5549996CBAAC?B=@??CBB?BCBBBBBBCDBBFCBBA@DCDC@BBBBBBAA?B>@@B?BBBBDBCB?CBBBAA>?@>?BB?BBBFD=@<<89999::%:>;?@?ABCCB:<8;>>@7=6==;;;<@@@?@?B9=8><<5>??<A@GCCB?AABBBBBBBAA???@>@>00,0===?;;8=;:;?AA;;;
@ATNG8:01208:06645
GATGGTAGAGTATCATGTGTATCTCCAGAAGATCAGGAACTCTAGAATAATTCAGATTTTTAACACGAGAGTAAACGTAAAAAGAAGGTTTTACAAGACTCACGTTAACAATATTGCAGCAGTACGCACACAATCGAAGCGCAGTAAGGATGGCTAGTGTAACTAGCAAGAATACCACGAAAGCAAGAAAAAGAAGTACGCTATTAACTATTAACGTACCTGTCTCTTCCGAAACGAAATGAGTACTATAGACTATCTGAGACTACCATCGATGGATCTGAGTCT
+
55@@;@CDBBBCCCD;;<B@@959?244:8:;;=@C@D@CBBBBBB@DC?B@BDDBBBBC5BAJCBBBCCCCCC=B?AABBB2BD?C@BDD;CCC?BBBBCCC??;@?AA?BCC?BBBBAACCCCCDCCBBB?CCCD@CBBCBBCB?C?CAA>@DCCCDBB?BDDCCB?BC@BBB998BB?9@9999FEDC/CC@CAAACDDAA>A?BBCC=?=?@CBB@BBBBBCC?B?ACD>D@@@>?BBBBBBBBBBBCBBBBBBCBBBCAA@?BBBABBB@BABABA@?>>
@ATNG8:01212:06618
GATTAGTATAGAGCTCTACATAGTACTCATTCGTTTCGGAAGAGACAGGTACGTTAATAGTTAATAGCGTACTTCTTTTTCTTGCTTTCGTGGTATTCTTGCTAGTTACACTAGCCATCCTTACTGCGCTTCGATTGTGTGCGTACTGCTGCAATATTGTTAACGTGAGTCTTGTAAAACCTTCTTTTTACGTTTACTCTCGTGTTAAAAATCTGAATTCTTCTAGAGTTCCTGATCTTCTGGGTGCGCTACAGTCTCTCTACCATCGATGGATCTGAGTCT
+
C=C9BA?@@BBBBCCCECCCCCCCCCCCCB@CBEE>BB@C@CCCCCCC?CAAAB>B?ABAC>A>ABBBBBBA?>ACCFC/CC@CAAA=ACCC?ABB???598?ABB@BCCCC>>?;@@@=C9>ACCC===<A@@@;@@@A>>>@@ACAAA;;;<?@A=>>;><???B@@@@F<?>===2=5;7<@BBB/CB===07/////96-///>>>)86<=>5>4>>9>@?A@@@6;5:===AA8;;AA:>?>A@?>>>@??A@@@@::6:///===7AADAA@@???
@ATNG8:01213:06625
GATGGTAGCACGACACGACGATGTGTACTCATTCGTTTCGGAAGAGACAGGTACGTTAATAGTTAATAGCGTACTTCTTTTTCTTGCTTTCGTGGTATTCTTGCTAGTTACACTAGCCATCCTTACTGCGCTTCGATTGTGTGCGTACTGCTGCAATATTGTTAACGTGAGTCTTGTAAAACCTTCTTTTTACGTTTACTCTCGTGTTAAAAATCTGAATTCTTCTAGAGTTCCTGATCTTCTGGACACGCGCACTGACACTACCATCGATGGATCTGAGTCT
+
5BCB@CBCCCCBCBCCCCB;:;BBCCCCCCBB?BCCC>CC@D@DCCCCCC@CBBBB@D?CBBB?C?CCAAABBBA<999:9)9?<A999,7=@A?BBC@BB?889C?><@BBDCAAA?C??;?<AA?>>===;>@AA<@@@A:::@@ACAA????====<AA<A<AAAAAAA@?:>>>DF;D6:5::98:.:@===66/////===A<@AAA/??@?@<@<@@<B??????<A;@@BB==7;;=8=AAA???@A;;;@>>>??F<>>@??@@=AA>>>>>>>>
@ATNG8:01164:06650
GATGGTAGGTGCACATGAGTGTATCCAGAAGATCAGGAACTCTAGAAGAATTCAGATTTTTAACACGAGAGTAAACGTAAAAAGAAGGTTTTACAAGACTCACGTTTAACAATATTGCAGCAGTACGCACACAATCGAAGCGCAGTAAGGATGGCTAGTGTAACTAGCAAGAATACCACGAAAGCAAGAAAAAAGAAGTACGCTATTAACTATTAACGTACCTGTCTCTTCCGAAACGAATGAGTACGTGTGCGACGTGTCTCCTACCATCGATGGATCTGAGTCT
+
5AAB?BCC?DDDB<<@CEGCCBBBC@BBD?B<;:AB?B@CBDDBBB?BC@C@BBDBBBBB2B=ABBCBBA;;;;0<B;;;;;(;;=<7<<<0<<<8<B<@?CC;;;,:;=;6===49;?;@BBBBBBBAAB;;9;CCC;<<EDBCAC@C?CAB?BBBBD@@@=@@@BAA=AB=AA@?@?9::27>?<@ABBBB)@@=:0/0?@BB>;@<>?@@<@:88;;;7;BBBBBC@E?AAE>BCB@BBAAAC@???AAB??>AAAB9:9?BA@>AA==>@B=B>;;;@@;;;
@ATNG8:01164:06663
GATGGTAGGTGCACATGAGTGTATCCAGAAGATCAGGAACTCTAGAAGAATTCAGATTTTTTAACACGAGAGTAAACGTAAAAAGAAGGTTTTACAAGACTCACGTTAACAATATTGCAGCAGTACGCACACAATCGAAGCGCAGTAAGGATGGCTAGTGTAACTAGCAAGAATACCACTAAAGCAAGAAAAAAGAAGTACGCTATTAACTATTAACGTACCTGTCTCTTCCGAAACGAATGAGTACGATGAGAGAGCTCTCTCTACCATCGATGGATCTGAGTCT
+
DDDD@BBB@;66@@@AAACCCCDCEABCC?BBAAAA>A?ADCCBBB?@@?@?BB@;;;;;;$93=9;@<;A666A2::;;;;;*9B;A8ADD4B>@=@99:BBABB5;5;;49=>;>@@@BBGDCCBBBA@@@=@BBD?CACCCBBBAE@B;;7;@@ABCCC?AA@@??9?C?A@A5::??C=BBC@AA@@GA)@?900/:;;ABB?B?9;@@4?;==B::4:A?>@AA>@=@@@9@;;6:AB@AABCBABAC???@@000<888.0,0<<BBCB=B???;;;>==
@ATNG8:01167:06668
GATGGTAGACATATCGTACTCTCTGTACTCATTCGTTTCGGAAGAGACAGGTACGTTAATAGTTAATAGCGTACTTCTTTTTCTTGCTTTCGTGGTATTCTTGCTAGTTACACTAGCCATCCTTACTGCGCTTCGATTGTGTGCGTACTGCTGCAATATTGTTAACGTGAGTCTTGTAAAACCTTTCTTTTTACGTTTACTCTCGTGTTAAAAATCTGAATTCTTCTAGAGTTCCTGATCTTCTGGGCTGCGCTTGATATGCGCTACCCATGCATGGGATCTCGAGTTCT
+
::BC@BB=CBCA@ACDDCCCCEEFFA;<@>>D@BBBD=BB?B?@>@???@?BABAB@D@BAAC=A7=888;;::@7;;BAB299/:998.8@?A?AAA?BA3::?=;A?BDCAA@@@588B=C<@???@BAB8;;>@;>?:;;??>>>;;:====<>=>99:4729A===@>>=<<;<;;*8/66(6;==</89///)////888855+2222$2896637033.3//...3.5499776:13333,3.--6--)-8779///66699.57555555,573,,,,,,(,2
@ATNG8:01168:06689
GATGGTAGTATCTGCACCACTCTGTCCAGAAGATCAGGAACTCTAGAAGAATTCAGATTTTTAACACGAGAGTAAACGTAAAAAGAAGGTTTTACAAGACTCACGTTAACAATATTGCAGCAGTACGCACACAATCGAAGCGCAGTAAGGATGGCTAGTGTAACTAGCAAGAAATACCACGAAAAGCAAGAAAAAAGAAGTACGCTATTAACTATTTAACGTACCTGTCTCTTCCGAAACGAATGAGTACACACTCTCATATGACACTACCATCGATGGATCTGAAGTCT
+
48@;.444449955555.5<999;;;6;==9:@:;55.4.444:;<>;=<9<7:9888888'86;3349998333(3::<AA@0@A0000@@+:AA<;@CCA@>AB5;7;A=AAB=AB;;;DGLCCBCAA@@@<@BAA?<<<;000:692=:<8;;<<=;;;:><9999+//929995;83333&3771668888$8:3///699922,2.56222'2+22:44.4433/66)/)/66.6:;5899833388<:;;=<9;;7=888=889>98344::6:98///(//98
@ATNG8:01172:06682
GATGGTAGTAGTACACTAGTCATACCAGAAGATCAGGAACTCTAGAAGAATTCAGATTTTTAACACGAGAGTAAACGTAAAAAGAAGGTTTTACAAGACTCACGTTAACAATATTGCAGCAGTACGCACACAATCGAAGCGCAGTAAGGATGGCTAGTGTAACTAGCAAGAATACCACGAAAGCAAGAAAAAAGAAGTACGCATTAACTATTAACGTACCTGTCTCTTCCGAAACGAATGAGTACACATCGTCGTGTCGTGCTACCATCGATGGATCTGAGTCT
+
@<A==B@;44;<;;?@@=;A<666@:;@A@CCGDBB@C?AABCC@@?@E@C@CDCCCCCC3CABB@AACCB???699;AAAA0@C>B2;;;.;BC@G;;=IDHFC@C@BC@CCC@BBBBBCCDDDCCCBBBC@DCCC?BBBBBBAA=A?A:;6;B@???CC>CABBBC?CD>AAC578BBD;??C@BCBBBB)AA>>===@A@@<@=>>??5<8==888:?>>>;;;=B<@>C9ABA:=;;8@=>>AACCD@???>?ABAAAA??<?BABCCC?B???BA>;;;
@ATNG8:01174:06663
GATGGTAGCGCGACGAGCGTAGACCCAGAAGATCAGGAACTCTAGAAGAATTCAGATTTTTAACACGAGAGTAAACGTAAAAAGAAGGTTTTACAAGACTCACGTTAACAATATTGCAGCAGTACGCACACAATCGAAGCGCAGTAAGGATGGCTAGTGTAACTAGCAAGAATACCACGAAAGCAAGAAAAAAGAAGTACGCTATTAACTATTAACGTACCTGTCTCTTCCGAAACGAATGAGTACTATGTAGAGCTCTATACTACCATCGATGGATCTGAGTCT
+
;><=8=A@@A@ABBBBCGHCCFAAA6@BA7:99:9A?B?BBCBBBB@BB?C?CCAAADEF2@=ABCCBBCBBBC<?@DECCD2@B6919AB7BAA><FCCCCCBB?B@BB?AAA=AA@@AACABBBBBBBBB>AA;;6:AA@???A=A>B@@=??@;?@@B<AAAA@C?CC>BB=487333)7<<5::@@@@'=@6/..3577884>4>>>@<=8<9A@@<@B@@C??9;000>6>00,0;<@ABBBBBB@<<<><9:69///=7717A>>>/0,00//;<;777
@ATNG8:01174:06697
TATGGTAGCACACGAGATCTCATCGTACTCATTCGTTTCGGAAGAGACAGGTACGTTAATAGTTAATAGCGTACTTCTTTTTCTTGCTTTCGTGGTATTCTTCTAGTTACACTAGCCATCCTTACTGCGCTTCGATTGTGTGCGTACTGCTGCAATATTGTTAACGTGAGTCTTGTAAAACCTTCTTTTTACGTTTACTCTCGTGTTAAAAATCTGAATTCTTCTAGAGTTCCTGATCTTCTGGGCTGCGCTGATATGCGCTACCATCGATGGATCTGAGTCT
+
EFCC@BCBCCCCCCAACCCCBBCDCBBBDC;;;;CDC=BC@C@CGDCCCC@CCCCC?CACCBB@B@CBCCBCCCC?CCCCC3CC@BA@@<AABC@CDD@DC?BBBCC@AAACCCBB>AAB@C>ABBCCBBB>?A@@5;;CBCCBBBCCBBBCBC@BBBADD@B@CCCCDCBBC@BCCDD;DAE>AAAA@,ACBBB>CCCCICGCBB>BBCC2B@@AB@B?BB?@@@CCAA?B@CCBBBD?AABB<B;<;CCDDCCCCCCGHCCCFEBBCCCDAGBBCC@A@BA
@ATNG8:01179:06698
TATGGTAGATATATGCACGCTCTACCAGAAGATCAGGAACTCTAGAAGAATTCAGATTTTTTAACACGAGAGTAAACGTAAAAAGAAGGTTTTACAAGACTCACGTTAACAATATTGCAGCAGTACGCACACAATCGAAGCGCAGTAAGGATGGCTAGTGTAACTAGCAAGAATACCACGAAAGCAAGAAAAAAGAAGTACGCTATTAACTATTAACGTACCTGTCTCTTCCGAAACGATGAGTACACACTCTCATATGACACTACCATCGATGGATCTGAGTCT
+
??AB?AABCCDDCCBAA;9:BB?@?>@AB>@@@???@C?BBCDBAA?BC@C;?@A;<;;;;#;6>:<BBDCCDED>E;;<;;;*9A=B9CCC;AAC?CBBBABBBA>A=AA>AA@9????@BCBCCCBBBB:95;@@@>BABBBA@@@C>C@@:@>==@AAA?B@@@??==>6888)-----(-:83373333#33,3=::;:<:=>A;>555-2+27:9;7;>::9:<0505;;4>5555::??@?????<<=A><>BBAAAA::7:AA@AAA?A??::899?=
@ATNG8:01180:06650
GATGGTAGGTGCACATGAGTGTATCCAGAAGATCAGGAACTCTAGAAGAATTCAGATTTTTAACACGAGAGTAAACGTAAAAAGAAGGTTTTACAAGACTCACGTTAACAATATTGCAGCAGTACGCACACAATCGAAGCGCAGTAAGGATGGCTAGTGTAACTAGCAAGAATACCACGAAAGCAAGAAAAAGAAGTACGCTATTAACTATTAACGTACCTGTCTCTTCCGAAACGAATGAGTACGATGAGATCTCGTGTGCTACCATCGATGGATCTGAGTCT
+
BBAA?BBA?ABBBBBCCCECCDCDD@EEC@@@@@;;5:<@BB@@=@:=@+0*0;;;<>>?0=;@BBBCCCCCDF>BA;9999*;B>B4;;;-:??;@;6;AAAAA=A?AA=AAA=ABACBB;;;BCBCCBBC?BBBB?BAA@AB@@=@?BAA>AAAB;<;@?BBBA??;?@=@@A79:CCC>CAA>ABBBB3BB????BBBBCA=A:>>??=A<AA@@@>BC;<<BC@B?@@@9@A@=?@@CABABB???@@000;;@BAAA>==8=AA787B@DA@??AABFF
@ATNG8:01181:06677
GATGGTAGCTATACGTATATCTATGTACTCATTCGTTTCGGAAGAGACAGGTACGTTAATAGTTAATAGCGTACTTCTTTTTCTTGCTTTCGTGGTATTCTTGCTAGTTACACTAGCCATCCTTACTGCGCTTCGATTGTGTGCGTACTGCTGCAATATTGTTAACGTGAGTCTTGTAAAACCTTCTTTTTACGTTTACTCTCGTGTTAAAAATCTTGAATTCTTCTAGAGTTCCTGATCTTCTGGTAGTGCGTGCATATATCTACATCGATGGATCTGAGTCT
+
5BAA?CB?@A;99BDCCCGECBBBBBA@@AAA;A;;;.:C2:4;AA@@;;6;AA?A=@5;;4:5:5:839:@>88<73333$8>;=999,789:8<;<747.3??A@B?BDBA@?894:<=5:5:?>>>>==9=?@@:>=@??;;;;;?>>>>>?;88/7==+/+/77;>===?;?@?AA6=7=063666(--799+--668<<@>>99<<<+7//-/=6=5@A9>=@@;:;;@:997<<<49:@<@@@AA@@>>>E;;988>>;;;888>?>8;;;>=A@@>>
@ATNG8:01183:06661
GATGGTAGCATCATGCATATCTCACCAGAAGATCAGGAACTCTAGAAGAATTCAGATTTTTAACACGAGAGTAAACGTAAAAAGAAGGTTTTACAAGACTCACGTTAACAATATTGCAGCAGTACGCACACAATCGAAGCGCAGTAAGGATGGCTAGTGTAACTAGCAAGAATACCACGAAAGCAAGAAAAAAGAAGTACGCTATTAACTATTAACGTACCTGTCTCTTCCGAAACGAATGAGTACAGAGAGTACGATATGTTACCATCGATGGATCTGAGTCT
+
CBCC?BBBBBCCCCCBCBCCCCCBB?BBB@BCCC@@>A?BBCBBCC?CC=A?BCC>><<=1>ACCCADBBB>><:<ABBCCC5CB@B@DED;CCD@BBBCCCC@@?A@CC?BBC@CBBBBBBCBCCBCCCCC@CCCC?CBBBBBBB>C?CCC@CCABBCCB?AACCCC?BB@99:999BBB=@@@;999999%0>;>0/0??A?>:=:;9>B0;6:?BAA@CC@@@BB?B?BBB>BBC?AABBCCDAAABCCDC@@@BBBBC?BB?=??>?6658BBBA>>>@@
@ATNG8:01183:06663
GATGGTAGAGAGAGCTCTCTCATCGTACTCATTCGTTTCGGAAGAGACAGGTACGTTAATTTAATAGCGTACTTCTTTTTCTTGCTTTCGTGGTATTCTTGCTAGTTACACTAGCCATCCTTACTGCGCTTCGATTGTGTGCGTACTGCTGCAATATTGTTAACGTGAGTCTTGTAAAACCTTCTTTTTACGTTTACTCTCGTGTTTAAAAACTCTGAATTCTTCTAGAGTTCCTGATCTTCTGGCGCTCTGTCACGTCTGCTACCATCGATGGATCTGAGTCT
+
4;447669@@CDCBB:99BCC>C666;;=?BA;AACB<C?9<:BB@BC??7?=<::.4.44(47<<<::;::=799999)8;6;333(38;<5433633.37897817797323:.33;6<.333;;77827333285:555999;;79??5708996=@5929A;::6:96-225==-7276;;===*999;;022888855...'....$..53665:2884993333;7=6<<=<<<799963333333338333777933/590//67656888/..333
@ATNG8:01184:06680
GATGGTAGATATATGCACGCTCTACCAGAAGATCAGGAACTCTAGAAGAATTCAGATTTTTAACACGAGAGTAAACGTAAAAAGAAGGTTTTACAAGACTCACGTTAACAATATTGCAGCAGTACGCACACAATCGAAGCGCAGTAAGGATGGCTAGTGTAACTAGCAAGAATACCACGAAAGCAAGAAAAAAGAAGTACGCTATTAACTATTAACGTACCTGTCTCTTCCGAAACGAATGAGTACATAGATATACGTATAGCTACCATCGATGGATCTGAGTCT
+
CBBB?BDDBBBCDDEEAACCCDBBB?BCC@CCCCBB@B?CCBACCC?CC?C?AABBBDCD3B?BBBCCBBBBBC>B9<9?>>,=>9=2::;6;AD?CAABECD;::;@CC@AAAHLCCCBBCCCCCCCBBCC@EBBB?BBBBCCBB?D@BBC@CCBBBCCA?ABBBBB?BB?BBB588A@?9=;<899::99%9><AB?ACB@??7;78?AA:><>@D@@<@A99:BB@EACCC>CBB?BBBBBBBCCABBAC@===@@@@>>>@@=AA@???@<@B@@@A@@>=
@ATNG8:01191:06665
GATGGTAGCTCTGCTCTGACTCTCGTACTCATTCGTTTCGGAAGAGACAGGTACGTTTAATAGTTAATAGCGTAACTTCTTTTTCTTGCTTTCGTGGTATTCTTGCTAGTTACACTAGCCATCCTTACTGCGCTTCGATTGTGTGCGTACTGCTGCAATATTGTTAACGTGAGTCTTGTAAAAACCTTCTTTTTACGTTTACTCTCGTGTTAAAAATCTGAATTCTTCTAGAGTTCCTGATCTTCTGGTGTCGTCTATCATGTACTAATCGATGGATCTGAGTCT
+
:;<>;>>>?>9555555:<>@BBCBBA;9999.4<@=4=@=A<>:;>;<>9<<;99:)925:;;5;;;<:=900)/76:<;;;*//)49::1==:929=<87<*//:::=:>>C?BBBB?ABA@DACCAA@AA@>BBCD@CCCBBAAABBCCCCCCD?BBC@DD?B@DBBBBACCB=B:;;;<*;2;;@ACCC1BBB@@,55?9995:4445;==*:99//,/;@@<==@@>>>:?:???@CB?ABC@A@@AA;;;@@@ABBBCAAA?;;;@@@=AABBBBBAAA
@ATNG8:01194:06684
GATGGTAGACATATCGTACTCTCTGTACTCATTCGTTTCGGAAGAGACAGGTACGTTAATAGTTAATAGCGTACTTCTTTTTCTTGCTTTCGTGGTATTCTTGCTAGTTACACTAGCCATCCTTACTGCGCTTCGATTGTGTGCGTACTGCTGCAATATTGTTAACGTGAGTCTTGTAAAACCTTCTTTTTACGTTTACTCTCGTGTTAAAAATCTGAATTCTTCTAGAGTTCCTGATCTTCTGGCGCTCTGTCACGTCTGCTACCATCGATGGATCTGAGTCT
+
<B>C@CCCCCCDCCCCBCCCCCCBCBBBCC??=?@@A=BB>A?CCCCCCA?CCAAA?B?BABB?C>B@BBCBBBB@BBBCB3BB?A77899BBB@BBB>BB>=<>BBB?ADDAA@@@9>>@:>:>>>A@;;9;AA@@9<<<A=>=>@>?=AA??>;>>><AA<A<AAAAAAAAC;?;:;:1;9A:>>???/?C@@@6>;::;;@<==;>>>>/>>=>><>=??;?BDB===<@<ABBA@@7::@=????>>>>?A>>>:8:ABBA;@@>?>>>=AAA==>>>C?
@ATNG8:01199:06661
GATGGTAGTCTCAGATAGTCTATAGTACTCATTCGTTTCGGAAGAGACAGGTACGTTAATATGTTAATAGCGTAACTTCTTTTTCTTTGCTTTCGTGGTATTCTTACTAGTTACACTAGCCATCCTTACTGCGCTTCGATTGTGTGCGTACTGCTGCAATATTGTTAACGTGAGTCTTGTAAAAACCTTCTTTTTACGTTTACTCTCGTGTTAAAAATCTGAATTCTTCTAGAGTTCCTGATCTTCTGGAGATACACATGATACTCTACCATCGATGGATCTGAGTCT
+
@:A=8<<=@<ABBBB@@A<55<<5;5;;;>@>7?;9:,9=5@4955::<<9=B??;7;??;9669@=A;>=B55.59.55999(99;)556<4<?<<49/.(-8(--/::<7;;><<<<@499?6;2999<<A5616;;99==<=<<<<<<<999955.555.559>9<<5555566:?>>>>?+>9<7:9;;=)66=>>4@00//////69>>>>(55555.57=>4;;<555;.5.5<;555055405<555<555;<<:=::554:5445;:8946665=<<:;:
@ATNG8:01201:06665
GATGGTAGGAGACACGTCGCACACGTACTCATTCGTTTCGGAAGAGACAGGTACGTTAATAGTTAATAGCGTACTTCTTTTTCTTGCTTTCGTGGTATTCTTGCTAGTTACACTAGCCATCCTTACTGCGCTTCGATTGTGTGCGTACTGCTGCAATATTGTTAACGTGAGTCTTGTAAAACCTTCTTTTTACGTTTACTCTCGTGTTAAAAATCTGAATTCTTCTAGAGTTCCTGATCTTCTGGTATAACACTCGCTCGCTACCATCGATGGATCTGAGTCT
+
><==:==>;@CCCCB996;@@AACB;;<CDCC@CBBC=BB?B?BBBBBCE@BBABA?C?BBCB?C?CBBBGDBBA>?>8;8.=>;<?CC=AABC@BBA???49:@>>@<??ACBBAB<@;=3:5:::;>>?B=???B=B???A>>>@@CAA<;;>8===8=A:?<>?>AAAA8865@DDE3>8<888888(8=>??7;:;===@=<<4:897'58;8A6A:<<7=<=>999:;75559=A055>9>>8:6:AB;;;??;;;>>@;>>>AA;;7;>>>?@?>::
@ATNG8:01204:06676
GATGGTAGGTGCACATGAGTGTATCCAGAAGATCAGGAACTCTAGAAGAATTCAGATTTTTAACACGAGAGTAAACGTAAATAGAAGGTTTTACAAGACTCACGTTAACAATATTGCAGCAGTACGCACACAATCGAAGCGCAGTAAGGATGGCTAGTGTAACTAGCAAGAATACCACGAAAGCAAGAAAAAAGAAGTACGCTATTAACTATTAACGTACCTGTCTCTTCCGAAACGAATGAGTCGATGAGAGAGCTCTCTCTACCATCGATGGATCTGAGTCT
+
4?5;06=B?<6:6@?ADFIEECCBB@BCB@CCCCCC?C@CC@@@BA>BC@C=AAC;;;;;*;=@BBBCCCCDDD>CCCCC=BB;;7:=@BC;BBC@BBAAACBBC@C@BC@CDC@CCCCDBCCCBBBB@@@C@CCCD=A@BBBB997;?CBC@CCCCCCBB?BCBBBB?BB@BBB<>>BCD>CBA=988888%0><@0/0;8>>;1816::=1817=C;;7<B;;;@A?D@DBC>CCF@BAAA@?????????AAA???A@@AB>9>@00/:?;>>AAABB???
@ATNG8:01206:06673
GATGGTAGTGTCATATGAGAGTGGTACTCATTCGTTTCGGAAGAGACAGGTACGTTAATAGTTAATAGCGTACTTCTTTTTCTTGCTTTCGTGGTATTCTTGCTAGTTACACTAGCCTTTCTTACTGCGCTTCGATTGTGTGCGTACTGCTGCAATATTGTTAACGTGAGTCTTGTAAAACCTTCTTTTTACGTTTACTCTCGTGTTAAAAATCTGAATTCTTCTAGAGTTCCTGATCTTCTGGTAGAGCGTGCATATATCTACCATCGATGGATCTGAGTCT
+
=CCC@CBBBBBBCCCCBBBCCCD@BBBDB??>?DDD>CC?C?CABBCCC?CDDBB?CACDCC@CADDFCCBCCC@CCDCC1@@=@BBB=BCCC@CCCAHF?A@BCDF@CCDCCCAA?BD>CC?CDCC@@?B?CDDC<@ADCCDBBBDDCCBBBC@DCB@BB?B@DDDCCCCCC@CBBBB9B>B;;::::*:CCED=BCCCCBCCCC>AAAA2ABBCC@C@BB?BCCBBAC@B?BBBCDD@BAB@CDDCCBBBCCBBBCBAAA:949>??ABB?BAAACBBBBB
@ATNG8:01210:06689
GATGGTAGAGAGAGCTCTCTCATCGTACTCATTCGTTTCGGAAGAGACAGGTACGTTAATAGTTAATAGCGTACTTCTTTTTCTTGCTTTCGTGGTATTCTTGCTAGTTACACTAGCCATCCTTACTGCGCTTCGATTGTGTGCGTACTGCTGCAATATTGTTAACGTGAGTCTTGTAAAACCTTCTTTTTACGTTTACTCTCGTGTTAAAAATCTGAATTCTTCTAGAGTTCCTGATCTTCTGGGCAGACTCTCACACGCCTACCATCGATGGATCTGAGTCT
+
@A;;26=@BCCBBBC;;9CCC?D@CB=BB>BB@BBBB?BB?B>BBCCCCB@BCC@@<A?ABBB@C?AABBBBBBC@BBBBB3BC=BBBB=ACBB>AAB?BD@879?BA<A???BBBB????<@<@@@<=:::<@??>;==?AABA<=<BA@@><<8:;:9==8>:>?@@@@AAA:>>>>>3>=A59:>>>/>BBDD5<<@@AAA@==:9@@@,@///=7<9==:=@@@;;;<A<A@AAAA:=<<959899<;>>>>@??=<8<;;7;:;;==B=BB???@@>>>
@ATNG8:01210:06693
GATGGTAGCGAGCGAGTGTGTATACCAGAAGATCAGGAACTCTAGAAGGAATTCAGATTTTTAACACGAGAGTTAAACGTAAAAAGAATGGTTTTACAAGACTCACGTTTAACAATATTGCAGCAGTACGCACACAATCGAAGCGCAGTAACGGATGGCTAGTGTAACTAGCTAGAATACCACGGAAATGCAAGGAAAAAAGAAGTACGCTATTAACTATTAACGTACCTGTCTCTTCCGAAAACGAATGAGTACGAGAGTCAGAGCAGAGCTACCATCGATGGATCTGAGTCT
+
444;8@CD@B=666===;;9;:5554;<<8=?CAA<.4.444/699)0)/)/38:;;;@@@+C<AA<<<ACCCBCC>BB@AAA@,@@5;:9@@@0AAA:;6655;;555)48<>;>>>;>CBC======;;;;<;;7;>@C<@@BBCBBB>@@?B;;7;BAABDCG@???BBBBBC@==B>BBB>@@8:999)0)/;;;;%66(--..8;82---058--(-(-466:;@@>>@>=8=:9:::*9<:5:;;==::=9::355<>:8B?:@A>?>>9>@@@A9;8;;;;BBB@A?
@ATNG8:01211:06664
GATGGTAGCACGACACGACGATGTGTACTCATTCGTTTCGGAAGAGACAGGTACGTTAATAGTTAATAGCGTACTTCTTTTTCTTGCTTTCGTGGTATTCTTGCTAGTTACACTAGCCATCCTTACTGCGCTTCGATTGTGTGCGTACTGCTGCAATATTGTTAACGTGATTCTTGTAAAACCTTCTTTTTACGGTTTCTCTCGTGTTAAAAATCTGAATTCTTCTATAGTTCCTGATCTTCTGGAGATACACATGATACTCTACATCGACTGGATCTGAGTCT
+
;;:;7;===CD:66>BBAB;66>@BB@B@BBA>A;;;/<A=A;:;9@=@@>BBAAB?B>@@@A=BA:::CDBBBA>>=99:);=6:@AA<A<<<9BB?:00,000;/0)/>><>A??;>AA;A:=;;;>8888=<AA<A>>>>=<======@@;;187:7<=<?<?@>=>A;?>57779;,9483899:9*8//(/5.333355222+....$....94;3:83.....354;28553552...6;;;88977777777777<555665-,,,,2,,,336669
@ATNG8:01213:06693
GATGGTAGTAGTACACTAGTCATACCAGAAGATCAGGAACTCTAGAAGAATTCAGATTTTTAACACGAGAGTAAACGTAAAAAGAAGGTTTTACAAGACTCACGTTAACAATATTGCAGCAGTACGCACACAATCGAAGCGCAGTAAGGATGGCTAGTGTAACTAGCAAGAATACCACGAAAGCAAGAAAAAAGAAGTACGCTATTAACTATTAACGTACCTGTCTCTTCCGAAACGAATGAGTACATAGATATACGTATAGCTACCATCGATGGATCTGAGTCT
+
8@00+/9AA>B=====BBFCCC@9:29@@=@;;;BB?A8;;@@@@D@CB<A=9:9BCFEE3B>A@BB?>??899-97;?==;(55.5.555&555.5555;;54439.458<<>5::5599B@@BBBBBABB?@@@@<@?>9988929?@9945>>9=::>9>>B<BB?BB<@@<147B=C;=@@?ABDDCC)BB?@@@@BBA?@<?:==>>;>:=>:::<@B@AABB7B6ABC<BBB>?>>@@AABBB@@>>>BCA===?ADCBB<@@>>>>@<@??@@AC<;;
@ATNG8:01171:06740
GATGGTAGTATATCGCGTCGCTATCCAGAAGATCAGGAACTCTAGAAGAATTCAGATTTTTAACACGAGAGTAAACGTAAAAAGAAGGTTTTACAAGACTCACGTTAACGATATTGCAGCAGTACGCACACAATCGAAGCGCAGTAAGGATGGCTAGTGTAACTAGCAAGAATACCACGAAAGCAAGAAAAAAGAAGTACGCTATTAACTATTAACGTACCTGTCTCTTCCGAAACGAATGAGTACTGTATCTATGTGTGCGCTACCATCGATGGATCTGAGTCT
+
;<CC@CBBBBCCDCCCCCCDECBBB@CCC@CCBBCCAC?CBCBBBD@CC@C@BCGBBBCB3C@CBBBCCBBBBB=BBCCCCC5DB@B@BCC;CCCBDCCBBBCCC>B@ABBB@@=ADDCCAADCCCABBCAA?BBBB=@@ABBBAB>B>AAB?AAAA@AAA>?AAAAA;AA;65649:>@@9?<<4777778%/<7<///=>BBB:>:>?AA=C<BADBA?AA@@????B?CCC=CCC?CACCCCBBAABBBBBA@BBCCA@ABA=9>>@>?>A=AAA@@AABAA
@ATNG8:01176:06728
GATGCGCACACATAGATACAGTACTCATTCGTTTCGGAAGAGACAGGTACGTTAATTAGTTAATAGCGTACTTACTTTTTCTTAGCTTTTCGTGGTATTCTTGCTAGTTTACACTAGCCATCCTTACTGCGCTTCGATTGTGTGCGTACTGCTGCAATATTGTTAACGTGAGTCTTGTAAAACCTTCTTTTTACGTTTAACTCTCGTGTTAAAATCTTGAATTCTTCTAGAGTTCCTGATACTTATGGTAGAGCGTGCATATATCTACATCGATGATCTGAGTCT
+
::--//7//5;;9@BBBBBBBAA?@<:>7?@<>8>B;>:9:9>:?=;@>>=<:?18-777-37:8;:;00/6(//////$//38;3333&3788.3486==58;8=373(37755522+279196;===888;:>@AA=>==>BA@>>>>>>?;;;:>>>:??<?;?@A;;8>;;.22557*74:5:::::.77;;9-3....3379:;-///'...(.3.326626888525;@6@A96666*/-74-/.337555999955589222888988;===666///
@ATNG8:01188:06725
GATGGTAGTATCTGCACACTCTGTCCAGAAGATCAGGAACTCTAGAAGAATTCAGATTTTTAACACGAGAGTAAACGTAAAAAGAAGGTTTTACAAGACTCACGTTAACAATATTGCAGCAGTACGCACACAATCGAAGCGCAGTAAGGATGGCTAGTGTAACTAGCAAGAATACCACGAAAGCAAGAAAAAAGAAGTACGCTATTAACTATTAACGTACCTGTCTCTTCCGAAACGAATGAGACACACTCTCATATGACACTCCATCGATGGATCTGAGTCT
+
DDDC?CCCDDBBBBBBCCCCIDHBB@BCCAHCBB@@<@>BBCAAAD@DC?B?CAAACCAA/A?C?CABBC@???8?BABBBB1AB>@?@DD;DCC?BCCCCDGCC@C@BC?BBB@BBBBCDDGCCBCBBBBB@BBBD>@@BADCAA?E@C@@>ACCBBBCC?AAABBB@BB=@@A=?????8;>>;99::::%:B;::9:A@>?B<@<>>@@<@=AAD@@=@B@??@@<?>@CD>CBB=?@CBBBBBCBBCBAAABBBAA>>>A=@@>>>;;7;@@?@@@888
@ATNG8:01191:06726
GATGGTAGCGCGACGAGCGTAGACCCAGAAGATCAGGAACTCTAGAAGAATTCAGATTTTTAACACGAGAGTAAACGTAAAAAGAAGGTTTTACAAGACTCACGTTAACAATATTGCAGCAGTACGCACACAATCGAAGCGCATTAAGGATGGCTAGTGTAACTAGCAAGAATACCACGAAAGCAAGAAAAAGAAGTAACGCTATTAACTATTAAACGTACCTGTCTCTTCCGAAACGAATGAGTAACGATGAGATCTCGTGTGCTACCATCGATGGATCTGAGTCT
+
5@>:5;<AABA;556559;666===4;?@<>@AA??9?<CDCCCBB?BB?B?BAABABBB2A?BBBBBCCBBBD=ABBDCCD5BB>B:DDD;DEE@CBBBCCC@@>@?BD@BBB>@@C?AAEGCCCCCCCCB?@@;:5;@>>==8<8<8<<=9:ABA???B>B@AAAA;??8=:;6?@BBB6?=?833333$8;493524:::>:<??A@@A3::+9<<;>>@A999@?9?<;>=3=@??@<:<//)////7<=::88338?989AA@=B?>???B?BDCBCCB>>:
@ATNG8:01191:06733
GATGGTAGATACTCGCTGATACACCCAGAAGATCAGGAACTCTAGAAGAATTCATATTTTTAACACGAGAGTAAACGTAAAAAGAAGGTTTTACAAGACTCACGTTAACAATATTGCAGCAGTACGCACACAATCGAAGCGCAGTAAGGATGGCTAGTGTAACTAGCAAGAATACCACGAAAGCAAGAAAAAGAAGTACGCTATTAACTATTAACGTACCTGTCTCTTCCGAAACGAATGAGTACACATCGTCGTGTCGTGCATCGATGGATCTGAGTCT
+
B=BC@CCCBBBBCCCCBBBBCCDDC=CBC@CCCCBB?A@CCCAAAB?AB?B?AABABBBB3B@BBAEEGDCAA@6?@:;;;<*;C@BACCC;CDE@EBBBCCCCC@C?CC@CDD?CAABCCCCBCCCCBBBC?CCCC=BBBBBBBA?D?CAA?AAAEDBCB>BCBBBB@BB>BBB<??AAA=CBB@BCCCC2CD?C?>>CCAAA:>:>>BB<B=A@BBC@C@@?@@@<?<?CC?BBC?BBBBBABBBCBBBBBB??>BBAAADCCCACC?BBBBBA@ABB
@ATNG8:01194:06715
GATGGTAGCGCACACATAGATACATTACTCATTCGTTTCGGAAGAGACAGGTACGTTAATAGTTAATAGCGTACTTCTTTTTCTTTGCTTTCGTGGTATTCTTGCTAGTTACACTAGCCATCCTTACTGCGCTTCGATTGTGTGCGTACTGCTGCAATATTGTTAACGTGAGTCTTGTAAAAACCTTCTTTTTACGTTTACTCTCGTGTTAAAAATCTGAATTCTTCTAGAATTCCTGATCTTCTGGATAGCGACGCGATATACTACCATCGATGGATCTGAGTCT
+
<>>A9=A<<<??@BBBBBBB;:;@@@CCCBBB?BBAB<;;:9AGGDCBCCACBBBA@B?AABC?B>BBBBB;;:C?@@A@@,333(388<0=?@;5<6916>:=CCBBE>BBDCCBBC?B;;8;?BBBBABBB:;;CC@CCCBBBED@@@CCBBAA?BCC@CD@F?@@@BABAFE?A:;::9(97B9CCEDF1CC;::.55:55959555::<<+<==?@:>?CE@BAA;929:=8<>?999<@@D?ABCDEEDDCCBBCCB<;<CC@B@>@000:@00;@@@@??
@ATNG8:01200:06740
GATGGTAGTACATGATAGACGACACCAGAAGATCAGGAACTCTAGAAGAATTCAGATTTTTAACACGAGAGTAAACGTAAAAAGAAGGTTTTACAAGACTCACGTTAACAATATTGCAGCAGTACGCACACAATCGAAGCGCAGTAAGGATGGCTAGTGTAACTAGCAAGAATACCACGAAAGCAAGAAAAAGAAGTACGCTATTAACTATTAACGTACCTGTCTCTTCCGAAACGAATGAGTACGTGTGCGACGTGTCTCCATCGATGGATCTGAGTCT
+
DDCB@CBBB==@AAACCBBCBBBBCACCC@CBBB@@?A@CBBBCCC@DD?A<??CBBCCB5BAGCDCBEDDCCC=B?:::::*;@@D@CCC9CCC@CCCCCBCBB@D?BB?CCD?BBCBBBCBBCDCCCC@A>ACCC@BBCCDCCC?CACAA?@CDBBBBC@CBBDDD@AA>ABB?BBBAA9@??:?AAAA3BC?BBBBBBBBD>>>?BCC@C?B>BCC@BC@@@@@?B?@@@;@BB?BCCBBBBBBBBBBABBBBABC>><>BBBBBB@CBB@AAA@@@
@ATNG8:01202:06715
GATGGTAGCACACGAGATCTCATCGTACTCATTCGTTTCGGAAGAGACAGGTACGTTAATAGTTAATAGCGTACTTCTTTTTCTTGCTTTCGTGGTATTCTTGCTAGTTACACTAGCCATCCTTACTGCGCTTCGATTGTGTGCGTACTGCTGCAATATTGTTAACGTGAGTCTTGTAAAACCTTCTTTTTACGTTTACTCTCGTGTTAAAAATCTGAATTCTTCTAGAGTTCCTGATCTTCTGGTATACACACTCGCTCGCTACCATCGATGGATCTGAGTCT
+
:B@@=BBCBCBCDDCCCCCCCC>ACGCDCFAB?ADDH?DC@CACBBBCCC@CCBBB?C@CCCC?C?CCBAABABB?CBCAA1A@>AAA?9ACBB>BBB>BB<=<@C@@>ABBBBBBA>A@>;A;>>>>>>>><@@AA;>>A?===A@?>>>A<<;:>@>:><8>=AAA?A@@@?:>?CDC5B=B8::999):;99:0:;::;:A<==08888(8:;;=:>=@@=@AB@@@@:=:=@==>B<>>@:>>@@>>>B;;;@@AAAD@@@;@@AA@??;@@@?>?==?=
@ATNG8:01205:06734
GATGGTAGTACATGATAGACGACACCAGAAGATCATGGAACTCTAGAAGAATTCAGATTTTTAACACGAGAGTTAAACGTAAAAAGAAGGTTTTACAAGACTCACGTTAACAATATTGCAGCATTACGCACACAATCGAAGCGCAGTAAGGTTGGCTAGTGTAACTAGCAAGAATACCACGAAAGCAAGAAAAAGAGTACGCTATTAACTATTAACGTACCTGTCTCTTCCGAAACGAATGAGTACGATGAGAGAGCTCTCTCTACCATCGATGGACTCTGAGTCT
+
::;<699;<<<<>;??A=<<555995:6625:;;///)/)/77<<>>7;:8=8:>:;;;;;)<:>BB@@@@00)/7.7//////$/<5;7<@?0=;9.55555<<55058<<8==B466@<A;905<<::999905BBD@BBCBCB@@=@>B>BACCBCCDCC@BBBA@@<?>054<8<=<;;29/0*00///$/33356<<<<>:>8;;;<7:5@<;;:7?:::>:;8;:;?>40//)/777<>>>===<55555:;;;AA@ABC?BB?;;;;500000/<888;
@ATNG8:01206:06720
GATGGTAGTATCTGCACACTCTGTCCAGAAGATCAGGAACTCTAGAAGAATTCAGATTTTTAACACGAGAGTAAACGTAAAAAGAAGGTTTTACAAGACTCACGTTAACAATATTGCAGCAGTACGCACACAATCGAAGCGCAGTAAGGATGGCTAGTGTAACTAGCAAGAATACCACGAAAGCAAGAAAAAAGAAGTACGCTATTAACTATTAACGTACCTGTCTCTTCCGAAACGAATGAGTACGTGTGACGTACGTGAGCTACCATCGATGGATCTGAGTCT
+
48AB=ABCCBBBBBCBBBA;<<B9:8;CC@D@B@;;5;<@@@;;:>=A@=A?ABBAA@@@.@=@@AA@??>999,9?@@>>>+<?:=4=>>3A;<5;BAABCCBCAC?@@=@CC>BBCBBBCCBDBGECC@@=@BBB=A@BBB@@?>B?@<<7;AABCCBB>BCCCBC@CC=A:928==;;3<8929<====&=9:8?8B==ABA:;:77>>6B<@@CCC?BB@@?AC?B?BBF=BBC>A??999><=<=<?>>>@A><<<;;>7728><?BCC?C>>?>>896=
@ATNG8:01206:06749
GATGTAGAGAGAGCTCTCCATCGTACTCATTCGTTTCGGAAGAGACAGGTACGTTAATAGTTAATAGCGTACTTCTTTTTCTTGCTTTCGTGGTATTCTTGCTAGTTACACTAGCCATTCCTTACTGCGCTTCGATTGTGTGCGTACTGCTGCAATATTGTTAACGTGAGTCTTGTAAAACCTTCTTTTTACGTTTAACTCTCGTGTTAAAAATCTTGAATTCTTCTAGAGTTCCTGATCTTCTTGGATACACTCATGTGCACCTACATCGATGGATCTGAGTCT
+
5BA=BBBB@A@CCBCC;<29@@AABBA@@B>BCEE?CC@C@;;9BBBC?BB@;@?B=BBBB9A:>@@A?>=;?138:::);=8B===6=CCC@CCB?CE>A::9AB?BBBFBA@@;00,0<@;@@=AA==A;????8878=>=<===877;:78199;6;=8<2779::565<7555>>2>:>:>@DED/==>>@:@=A><<;66//(-444'4-/(.7/5/785;<>>>?A9<6<<<8883//(//6666<<<>887>@>::66699///9::6@@:::@>?;?
@ATNG8:01207:06733
GATGGCGAGAGTGAGACGCAGTACTCATTCGTTTCGGAAGAGACAGGTACGTTAATAGTTAATAGCGTACTTCTTTTCCTTGCCTTCGTGGTATTCTTGCTAGTTACACTAGCCATCCTTACTGCGCTTCGATTGTGTGCGTACTGCTGCAATATTGTTAACGTGAGTCTTGTAAAACCTTCTTTTTACGTTTACTCTCGTGTTAAAAATCTGAATTCTTCTAGAGTTCCTGATCTTCTGGGCTGCGCTGATATGCGCTACCATCGATGGATCTGAGTCT
+
BBBA:CCCCCCCC?>=0/0/9<BECDBB?BB@@:@B>B>ACCCCCCABBBCC@C?@ACC?C@BBBBBBCBA?CDDD9B?A?CD?A?AAAC?AAC@BB=98:CAA>BBBCBBBC?CAB?B@BB?BB:8:=@@@?;@@@A@?>=@?DAAA;;>:>>=<AA<@<?A??>>>>E:==>>>2><A5::;;;+==>>>4>88888>>??<====,;///=6:6>>=@AAG>>>;>;>>?;;;6;;>?9?888@===>A@@C@>>==<:??????@<@======?==
@ATNG8:01213:06748
GATGGTAGTACATGATAGACGACACCAGAAGATCAGGAACTCTAGAAGAATTCAGATTTTTAACACGAGAGTAAACGTAAAAAGAAGGTTTTACAAGACTCACGTTAACAATATTGCAGCAGTACGCACACAATCGAAGCGCAGTAAGGATGGCTAGTGTAACTAGCAAGAATACCACGAAAGCAAGAAAAAAGAAGTTACGCTATTAACTATTAACTGTACCTGGTCTCTTCCGAAAACGATGAGTACGGAGAGTCCAGAGCAGAGCTACCATCGATAGGATCT
+
44::39954545;;556<9995555.5:<9=<<<55.565444;44.48.3-445=====*;.555555///;;,////;;;+<=696;@@2@@@996;;=<=<=<?<?B>@??;;;;;;<<=??=9555557==<<8;;;<<A<=8@;@9;4:995;;@@;@>;??B?BB?AA@>A<===8;::,333377%781775=>??:::<:6:896)/(---3--(-.(..2253937999+63.--6--.--(-..3..(.555555998776....-52,,(-2--
@ATNG8:01165:06785
GATGGTAGATATATGCACGCTCTACCAGAAGATCAGGAACTCTAGAAGAATTCAGATTTTTAACACGAGAGTAAACGTAAAAAGAAGGTTTTACAAGACTCACGTTAACAATATTGCAGCAGTACGCACACAATCGAAGCGCAGTAAGGATGGCTAGTGTAACTAGCAAGAATACCACGAAAGCAAGAAAAAAGAAGTATGCTATTAACTATTAACGTACCCCGTCTCTTCCCGAAACGAATGAGTACATAGATATACGTATAGCTACCATCGATGGATCTGAGTCT
+
45>?9==AAB=BAABCAABCBBCCD?CCF@C:;;@@=@>AABAAAB=AB?A=AA@9:999(9;ACBAAABA:99+9?;;;<<);?5959@@+@@@==BBBCCB;;5;;;;2:@?;???ACCCBBBGECB;;;>ABBB=@@CCA@@C?C>@@@=@BAA@AAEHDCCCDC>AA>ABA?AA999479;8778899%8@;::9:9@?><1505=56.529780000&////99)//(/8:1:55059:<<:;;========B=??>>>B@;;7;000=>=:@@>?:><://
@ATNG8:01168:06773
GATGGTAGTCTCAGATAGTCTATAGTACTCATTCGTTTCGGAAGAGACAGGTACGTTATAGTTAATAGCGTACTTCTTTTTCTTGCTTTCGTGGTATTCTTGCTAGTTACACTAGCCATCCTTACTGCGCTTCGATTGTGTGCGTACTGCTGCAATATTGTTAACGTGAGTCTTGTAAAAACCTTCTTTTTACGTTTACTCTCGTGTTAAAAATCTGAATTCTTCTAGAGTTCCTGATCTTCTGGACGACGCGCACTGACACTACCATCGATGGATCTGAGTCT
+
<>CC<@BB<66<==BCCC<;9CCACBBBBA;;2;BBD?CC@CACCCBBBC@BAB@@=@BABB?B@BBABB@@=@;<<?>@000*/67:.<9><7<;><>?6:;;?@C=ABCCBA@@?AAB=A=AA@?@A@@=@BBB@CCCBBBCCB;;;@@@BC?BBC>AA>A>AA@A;;<BC>A;;;;;*;=F?FCDDD5CCCCC=CAAA@A@@@??BBCC5@BA>><>>BC?BB@@@BB=@?@CDCBA>AAB5;;;;;;;@;::BBBBBBB@@=@AAAAAB@CAAADBB@C@
@ATNG8:01172:06773
GATGGTAGGAGACACGTCGCACACTTACTCATTCGTTTCGGAAGAGACAGGTACGTTAATAGTTAATAGCGTACTTCTTTTTCTTGCTTTCGTGGTATTCTTGCTAGTTACACTAGCCATCCTTACTGCGCTTCGATTGTGTGCGTACTGCTGCAATATTGTTAACGTGAGTCTTGTAAAACCTTCTTTTTACGTTTAACTCTCGTGTTAAAAATCTGAATTCTTCTAGAGTTCCTGATCTTCTGGTGTCTGATCTGTATCACTACCATCGATGATCTGAGTCT
+
=CC>9BCE@BCECC0000//::::>899;>??;ACCC?FC@C=995==<<9==::>09.95::7<7;:=AAA;:=:87777$8849333,3<<<8@;B@CC@:89AAB=AABAACCE@B??<@<A=<///994=888;@?::9<?;;;B???===;988;A>1838<=>?@@=<8<=<<=/;4:4:;===+=@9::2:6;:////;<>1////'////60507@8<=<<<:;4;1/..<<A98996///;;;>?=;;;>>988>8818>///------/66:<=
@ATNG8:01176:06788
GATGGTAGTATCTGCACACTCTGTCCAGAAGATCAGGAACTCTAGAAGAATTCAGATTTTTAACACGAGAGTAAACGTAAAAAGAAGGTTTTACAAGACTCACGTTAACAATATTGCAGCAGTACGCACACAATCGAAGCGCAGTAAGGATGGCTAGTGTAACTAGCAAGAATACCACGAAAGCAAGAAAAAAGAAGTTACGCTATTAACTATTAACGTACCTGTCTCTTCCGAAACGAATGAGTACATAGATATACGTATAGCTACCATCGATGGATCTGAGTCT
+
4ACC@BABCC@==BBBBBB:66<<<5;BB=@:9;@>9>2994555;7;;494484;<A?=+?033:3338333=5336>===)55055;==0>;;?ACBB@BC;;8:<A?=A@@<@A@AAA@BBBBBBBB@A=A@@B?BBBAAABB=A>A;;9;BBBFCCC?CBBB?@=?B?BBB>BABAC=AAA?@ADAAA)@@<00,0>>@>??:>:=ABA=A=>>BBB?CECBCBC@F=@AD>CAA=@AA:9:AABCCCCBBB@@@>>>@@@??:?;;;;??;>AABBAA===
@ATNG8:01178:06759
GATGGTAGACACGTGTGCTCTCTCGTACTCATTCGTTTCGGAAGAGACAGGTACGTTAATAGTTAATAGCGTACTTCTTTTTCTTGCTTTCGTGGTATTCTTGCTAGTTACACTAGCCATCCTTACTGCGCTTCGATTGTGTGCGTACTGCTGCAATATTGTTAACGTGAGTCTTGTAAAACCTTCTTTTTACGTTTACTCTCGTGTTAAAAATCTGAATTCTTCTAGAGTTCCTGATCTTCTGGACAGAGTGTGCAGATACTACCATCGATGGATCTGAGTCT
+
=B<B@CBBBDD;;6>BBCBCCDFDCBAAEDAA@AGCF>CC@C@BB@@@BB@BBBCC?B@AAAB?B@CCBAAABBA?BBCCC2CC?CAAA;ABBG@BBC?BB;??AA@A=A???BB??<@@?:A=ACD>>>>><>@AA<@@@AAAA>?>>?A@???<>>><AA<A:?>?AAC?@?:>;;;:1;:>9:;;::):=;;:3;;ABBB>?>A<@@??/?788@=A=AB=???@>>>;><>@@@CC<<;;<??BBB>==?;;;>>>BAA??;?A@@AAA<>===>>>>>>
@ATNG8:01182:06751
GATGGTAGTGTCATATGAGAGTGTGTACTCATTCGTTTCGGAAGAGACAGGTACGTTAATAGTTAATAGCGTACTTCTTTTTCTTGCTTTCGTGGTATTCTTGCTAGTTACACTAGCCATCCTTACTGCGCTTCGATTGTGTGCGTACTGCTGCAATATTGTTAACGTGAGTCTTGTAAAACCTTCTTTTTACGTTTACTCTCGTGTTAAAAATCTGAATTCTTCTAGAGTTCCTGATCTTCTGGGATGTGTGCGCAGTGCCTACCATCGATGGATCTGAGTCT
+
ABBB?BBAB@;;9@ABCCCCCCCCBBCDDC;;5;<<;,:?7A=CBBBCCG@CCCCC@C@DCCD?C@CCCCC@@@B?;;;;;*;@>B@@@:?B@@?AFD@ED;<;BBCCAHCCGBBCC@CBB@B@DCCCCCA@:>>BB?BBBBCCCBCDCBBDBAA?@DD?BB@B?ABBBBBBCD@BBBDD;C@C?@AFFF5BBBBB=@@BBCCCBCB5;;;;*;DC<<8<?DD@CCCB@@@?B@CCCCDC=B><<3<000>@=BBBBAAAB?BBB@CDCCCCCDDDDDDBBBCB
@ATNG8:01183:06775
GATGGTAGAGAGAGCTCTCTCATCGTACTATTCGTTTCGGAAGAGACAGGTACGTTATAGTTAATAGCGTACTTCTTTTTCTTGCTTTCGTGGTATTCTTGCTAGTTACACTAGCCATCCTTACTGCGCTTCGATTGTGTGCGTACTGCTGCAATATTGTTAACGTGAGTCTTGTAAAACCTTCTTTTTACGTTTACTCTCGTGTTAAAAATCTGAATTCTTCTAGAGTTCCTGATCTTCTGGTGTCGTCTATCATGTACTACCATCGATGGATCTGAGTCT
+
BA@@7;?@:A<@AB@966<;;;;;;<95:55.5555)59.5.9B9:9BC=@@@?A;AAACCAF;;;CCCBBCB=;;;;;*;<::333(3<<=9><<:9;5;;@AAC?DA@?AAA@=ABB=A>ABBAAAA@?@AA@<<<<<;;;=<;;:>;9:9-//96871805:9222877.52222&23;2;;CCC/>==<A,62756775555:;;</=876C;D;@@:==>>???=B>BC>==B====6///:=666>>;;;>==;;;=8=>=;:;?:;;;BAAA;;;
@ATNG8:01188:06776
GATGGTAGTGTCATATGAGAGTGTGTACTCATTCGTTTCGGAAGAGACAGGTACGTTAATAGTTAATAGCGTACTTCTTTTTCTTGCTTTCGTGGTATTCTTGCTAGTTACACTAGCCATCCTTACTGCGCTTCGATTGTGTGCGTACTGCTGCAATATTGTTAACGTGAGTCTTGTAAAACCTTCTTTTTACGTTTACTCTCGTGTTAAAAATCTGAATTCTTCTAGAGTTCCTGATCTTCTGGGATGTGTGCGCAGTGCCTACCATCGATGGATCTGAGTCT
+
4@<=:=BBCBB=CBB=CBBBDEDCBBBBBC@@;@;;;6;C@DACECCAAA8A<==B?B=A@A?29459<B@BBAB>AAAA@0?B=AABE>BCCC@BCC?BC@ABACCE@CCCCCCDC@CJKACAAAABAAAA?ACCC@BCBCCCCCCBBABABBB?BBC?BB?B?BCCCCCDCC?BBAAA7A=@>ABBBB0BBBBD=BBBAAAB<<;>BBBB0AAA;;7;?BB@A@@BBAB>A>AABA@A9;<CE9B;;<@AAABBBCCGCACCC@BBBB:;:?B:::??@??A
@ATNG8:01189:06782
GATGGTAGACACGTGTGCTCTCTCGTACTCATTCGTTTCGGAAGAGACAGGTACGTTAATAGTTAATAGCGTACTTCTTTTTCTTGCTTTCGTGGTATTCTTGCTAGTTACACTAGCCATCCTTACTGCGCTTCGATTGTGTGCGTACTGCTGCAATATCGTTAACGTGAGTCTTGTAAAACCTTCTTTTTACGTTTACTCTCGTGTTAAAAATCTGAATTCTTCTAGAGTTCCTGATCTTCTGGGTCTCTCTCTCACGCACTACCATCGATGGATCTGAGTCT
+
;ABB?B>@A@@@B>>BCDBBCDBBBCBBCCCC@DCCF>BB@B?ABBBBCB?ABB;:6;>@@AB?A?BBBBBBA:@=?????.<>;>::9.9DAA?AAC?BB<>>ABBB?ABBCCB@>7::><><AAACB;;;:=>AA<>>??:;;???@@@@@@@<??@AAA:><>@AAA@@@?5:8877(66;867888(6=;;:5:9<:99>>=><>AAA*9;;;?:>8>><>A==///*/3889888///=;1889?AA>>>>>:;;@@<;=6///::<<6>>@@@>>=@>
@ATNG8:01191:06769
GATGGTAGTGTGTCTCTGAGAGTAGTACTCATTCGTTTCGGAAGAGACAGGTACGTTAATAGTTAATAGCGTACTTCTTTTTCTTGCTTTGTGGTATTCTTGCTAGTTACACTAGCCATCCTTACTGCGCTTCGATTGTGTGCGTACTGCTGCAATATTGTTAACGTGAGTCTTGTAAAACCTTCTTTTTACGTTTACTCTCGTGTTAAAAATCTGAATTCTTCTAGAGTTCCTGATCTTCTGGACAGAGTGTGCAGATACTACCATCGATGGATCTGAGTCT
+
4CDD@CCD@@@BCCABAICCCBA@AB@@>?99.978739C?D@@AACCCD@BBB;<8<?CB:;9;ACCCHFDCAA?ACCCC0:;89?@D=@A@?BCA?AC79::>>><?BBABBBB?AAC494:@>>@99:<@@AB@CDDDCCBCCBBBCCC@?=ABC?BB@B@BCBBBCCCB@BBCDC9B?B8;;AAA0ABECE>B;;;BCCBBA;@@@@,@@@;;6;=BC@BBBBBAA=@=@CC@A@<;;CACCHFCC@@@@@A@CA@@ABA>@@;;;==8<???@@A>>>
@ATNG8:01199:06799
GATGGTTGTATCTGTCTACGAGAGCCAGAAGATCAGGAACTCTAAGAAGAATTCAGATTTTTAACACGAGAGTAAACGTAAAAAGAAGGTTTTACAAGACTCACGTTAACAATATTGCAGCAGTACGCACAACAATCGAAGCGCAGTAAGGATGGCTAGTGTAACTAGCAAGAATACCACGAAAGCAAGAAAAAAGAAGTACGCTATTAACTATTAACGTACCTGTCTCTTCCGAAACGAATGAGTACACATCGTCGTGTCGTGCTACCATCGATGGATCTGAGTCTT
+
//7:)/)/779==<<<////<<<==8=;;7;<A===;>;=>=88-7==;;4<48;8:9<<<,</738>>;;8777*77?>===09<8=8>><+@59.5555555<<6;85404?<:9::C;;9CCA>><00)/9378:<8<<;88944-49=?@><:?::::>=?@>>>A<>?<>A;6:;<<<188;7<<BBBB)@A=A@@>?89<?:=8<>8605:97;99:<<00///1848<<4;;<544:>?;777;;;7899:8:8888897606///6//(////8---,,(
@ATNG8:01200:06792
GATGGTAGCATCATGCATATCTCACCAGAAGATCTGGAACTCTAGAAGAATTCAGATTTTTAACACGAGAGTAAACGTAAAAAGAAGGTTTTACAAGACTCACGTTAACAATATTGCAGCAGTACGCACACAATCGAAGCGCAGTAAGGATGGCTAGTGTAACTAGCAAGAATACCACGAAAGCAAGAAAAAAGAAGTTACGCTATTAACTATTAACGTACCTGTCTCTTCCGAAACGAATGAGTACTGCGTCTCACTCTCGCCTACCATCGATGGATCTGAGTCT
+
B<CD@BBBBCCCCBCCBDBBBCCCB=?@;:=BCCCC@D>@@C??>C@DC@C@B???@@@@2@=@ABBAAAA88849ACFDCC2CD?C?CCB9BBB>BCBBAB@00+08;;8=@B=BBBCCCCCCCBBBBB;;9;BBC?BCBCCBBB@D@BAA?ACCFDCCC@;::BCB=A@@DDC798?==6::>8<>>>>>'=>;00,0;@@A@@:=8=<=<:?<?>BBA?B@@;::@=@<?@=6=:929@A?@@?00/:=?BA?>??BBAB@CBB@BBAAAAA>AAAAB997==
@ATNG8:01201:06763
GATGGTAGATATATGCACGCTCTACCAGAAGATCAGGAACTCTAGAAGAATTCAGATTTTTAACACGAGAGTAAACGTAAAAAGAAGGTTTTACAAGACTCACGTTAACAATATTGCAGCAGTACGCACACAATCGAAGCGCAGTAAGGATGGCTAGTGTAACTAGCAAGAATACCACGAAAGCAAGAGAAAGAAGTACGCTATTAACTATTAACGTACCTGTCTCTTCCGAAACGAATGAGTACTATAGACTATCTGAGACTACCATCGATGGATCTGAGTCT
+
CCBC?CCCCCCCCCCCDCBBBBCCC@CBB?CCBB??>@?CCCBBBB?ACAD?BBBBBBBB3B?BBBBABACBBA8??;;;;;*;B=A>BBA7BAB?BBBBFBB@A>A@CB@CAA>ACBBCCCCCDCCBBBCC?CCBB?AACC?@@B@E@C@@?@CBCDDDD@AAABBB@CB@BAA>ABFCD=B?@<?BBBB>BD@BBAAB<AAH@C?BBBB=@>@BCBC?@@@AAAA?B@BBC=AAD?DCCBBABABBCBBBBBBCABBCCCCBB@BBBBBBB?BCCBBAAAAA
@ATNG8:01203:06793
GATGGTAGCGCACACATAGATACAGTACTCATTCGTTTCGGAAGAGACAGGTACGTTAATAGTTAATAGCGTACTTCTTTTTCTTGCTTTCGTGGTATTCTTGCTAGTTACACTAGCCATCCTTACTGCTCTTCGATTGTGTGCGTACTGCTGCAATATTGTTAACGTGAGTCTTGTAAAACCTTCTTTTTACGTTTACTCTCGTGTTAAAAATCTGAATTCTTCTAGAGTTCCTGATCTTCTGGAGATATCATCAGCGAGCTACCATCGATGGATCTGAGTCT
+
4@9;66>BABBBAAABCCCBAA@@BC;99BBB?BBDD=BC@B@BCCHC>@<?C9:58<7:<@@:@;?BCBBBBBA:;::;:):@9>>@B=CCCC@CCGAGD?BBBBBC@CCDDCCCC@CCC?B?CEDCAA@CADCCC?CCCCDBBBCBBBDDD@@<ACC?CD?C=AACCCCCCC@CCCCC;G@B?BBBBB2BBBBC:;;DBCCICBB@BFFH5DAABC@B@BC@DDDCDBB?C@CCCCBB@BDD=ABBCCBCCCDCEECDCCBBB@CCBBBBB@BBBBCBBAA@
@ATNG8:01205:06792
GATGGTAGTATATCGCGTCGCTATCCAGAAGATCAGGAACTCTAGAAGAATTCAGATTTTTAACACGAGAGTAAACGTAAAAAGAAGGTTTTACAAGACTCACGTTAACAATATGCAGCAGTACGCACACAATCGAAGCGCAGTAAGGATGGCTAGTGTAACTAGCAAGAATACCACGAAAGCAAGAAAAAGAAGTTCGCTATTAACTATTAACGTACCTGTCTCTTCCGAAACGAATGAGTACTGTATCTATGTGTGCGCTACCATCGATGGATCTGAGTCT
+
4<<>9===A::;;;<@A966<<=>A<>CC?AABBA@7;7;CCBBBC@FD@C@CCCDBBBB2B6;::?>>?:::;3::94444$5;6;.555&555.5566>?>@C?C@BD@BCC@@@CCBBBCA@;9;A;<6:A@@;?@BBBBBB?B?BGD?BBEBBAAA?AA@@=@,009::97>>=AA547<6?>>>>.7713312555755=058594;1:997:195;77771949>A9A==9889896///888<A=<A9999<9:655.5577222.57979:7:<=
@ATNG8:01207:06779
GATGGTAGTATAGAGCTCTACATAGTACTCATTCGTTTCGGAAGGGACAGGTACGTTAATAGTTAATAGCGTACTTCTTTTTCTTGCTTTCGTGGTATTCTTGCTAGTTACACTAGCCATCCTTACTGCGCTTCGATTGTGTGCGTACTGCTGCAATATTGTTAACGTGAGTCTTGTAAAACCTTCTTTTTACGTTTACTCTCGTTTTAAAAAATCTGAATTCTTCTGAGTTCCTGATCTTCTGGATATGAGTGACTCGTGCTACCATCGATGGATCTGAGTCT
+
BBBD@CCCBBBBBCCCCCEEBBBBDBCCCCBA?ACCF=CC?B?BB=BBBC@BBBBB@B?BCCD?B?BCCBBBDDIBBBBBB2BC?BCCD@CCCC@CCDACC?@@ACCC@BBBBCCCC<AAC?A?CCCBB>>>?BBCC?BBBBAAAABBBBBBBBB?B??<AB<@;?@@@D???B=A????6?=A<@@AAA/AB@@@166<797=;::'66788%89:>:;>4>>5;99><9499=;>><>=>>>=A@@@@@AA@@@@@??>>>@@<>>@@@AA:>=AA>>>@>?
@ATNG8:01209:06755
GATGGTAGTGTCATATGAGAGTGTGTACTCATTCGTTTCGGAAGAGACAGGTACGTTAATAGTTAATAGCGTACTTCTTTTTCTTGCTTTCGTGGTATTCTTGCTAGTTACACTAGCCATCCTTACTGCGCTTCGATTGTGTGCGTACTGCTGCAATATTGTTAACGTGAGTCTTGTAAAACCTTCTTTTTACGTTTACTCTCGTGTTAAAAATCTGAATTCTTCTAGAGTTCCTGATCTTCTGGATAGCGACGCGATATACTACCATCGATGGATCTGAGTCT
+
5BBB@BBBBBDCCBCECC@@@DDDBBBDCC:::;CDD>CD@D?CCCBCCCADCCCC?C?BBCC@C@CCCCAAABC?CCDGE5;9;;BBC>BBBD?DCD@CC?;:;CDD?BBDJCCCB>BBB?BADDCCBCBB99:BC?BCCCCCCCEBBBBCDDD?CBD?CC>A>ABCCBCCCC@BBAAA9A?B<@@BBB2BAAAB=BBBBDCFCCB?BBBB2BBBAA=A=AD@CCBCCCD@C@BBBCCE@CBB@BBCCBCCCCCAAACCCCBBB@CCDDDDD?CCCCCCCBBB
@ATNG8:01211:06790
GATGGTAGTGATACAGATCAGACACCAGAAGATCAGGAACTCTAGAAGAATTCAGATTTTTAACACGAGAGTAAACGTAAAAAGAAGGTTTTACAAGACTCACGTTAACAATATTGCAGCAGTACGCACACAATCGAAGCGCAGTAAGGATGGCTAGTGTAACTAGCAAGAATACCACGAAAGCAAGAAAAAAGAAGTACGCTATTAACTATTAACGTACTTGTCTCTTCCGAAACGAATGAGTACGAGAGTCAGAGCAGAGCTACCATCGATGGATCTGAGTCT
+
>CCC?BBCBCBCCDCCCCCCGGCCCABA@ACDCDCC?B@CDCAAAA?CC?C?CCBA@@@@2A?ABBCBBABAAA<BCCBDDD5DD=@>AGG;CBC@FBCCCCCDD?B?AD@CCC>BBBCCCCDCCCCCABAC?BCBE@BABBBCCB>C@CCB?BCBCACCC?CAAACC@BB@AAB>AAABA=@>>;::9999%9=;=?=@BBCAA;><99>>4>9@AEBBB@C@A@BB?A?BBC>BBC?AAABBBBCDB???BBABBB???BBBBB?A???==A@BBBBF???BB
@ATNG8:01212:06780
GATGGTAGTGTCATATGAGAGTGTGTACTCATTCGTTTCGGAAGAGACAGGTACGTTAATAGTTAATAGCGTACTTCTTTTTCTTGCTTTCGTGGTATTCTTGCTAGTTACACTAGCCATCCTTACTGCGCTTCGATTGTGTGCGTACTGCTGCAATATTGTTAACGTGAGTCTTGTAAAACCTTCTTTTTACGTTTACTCTCGTGTTAAAAATCTGAATTCTTCTAGAGTTCCTGATCTTCTGGTAGAGCGTGCATATATCTACCATCGATGGATCTGAGTCT
+
<CCC@CCBBCCCBCBCCCCEBCCCCBCBCC99:;BAC>DC?CACBBBBIC?BBB;:458<<=B?BABCBBD::6?8<<>==)5905<==6BCCD@BBE@BB?BABCCCABCCCHCCB@CCB@C@DCCCABAB?BBCC@CCCDCBBBCCCCDCCCB?BCC@CC@B?@ACBAAC@@<@AAAA9A=B<@@>>>,@@CCC;::CCCDCCBB4;;;;*;BA;<:;@BB@DBBAABA>A?@@@CED?CBB@BCCCCBBBAAABCBBBBD@@<@@@@AAA=ABBBDCCBCB
@ATNG8:01213:06761
GATGGTAGTGTCAGTGCGCGTCGTCCAGAAGATCAGGAACTCTAGAAGAATTCAGATTTTTAACACGAGAGTAAACGTAAAAAGAAGGTTTTACAAGACTCACGTTAACAATATTGCAGCAGTACGCACACAAATCGAAGCGCAGTAAGGATGGCTAGTGTAACTAGCAAGAATACCACGAAAGCAAGAAAAAAGAAGTACGCTATTAACTATTAACGTACCTGTCTCTTCCGAAACGAATGAGTACTGTATCTATGTGTGCGCTACCATCGATGGATCTGAGTCT
+
/>>>7AAAB=CCDC@ABCCCCC;=9AFDC@CCCCBB>B>@@CBAAA>AB6:4:B>9:::9):399@BABDB???8=?;;;;;*;C=A?BBB:BCC@BBBB@@@BB>B?BC@BCB@CCCCCCDEDCCCBBBBCD=CBAA?CCCCAAAA?E@C::;:CCCCCCC?AAACFE?AA?BDC<??A@@;><<99:::99%9?;??>@B??@@:=:;=>B:@<A>CBC@CA@??BB=A?AAG>BAC?CCCD???BBBBCCBB?>>@@@?>:>>><>==A@@B=?::9B999BB
@ATNG8:01164:06847
GATGGTAGACACGTGTGCTCTCTCGTACTCATTCGTTTCGGAAGAGACAGGTACGTTAATAGTTAATAGCGTACTTCTTTTTCTTGCTTTCGTGGTATTCTTGCTAGTTACACTAGCCATCCTTACTGCGCTTCGATTGTGTGCGTACTGCTGCAATATTGTTAACGTGAGTCTTGTAAAACCTTCTTTTACGTTTACTATCGTGTTAAAAATCTGAATTCTTCTAGAGTTCCTGATCTTCTGGATAGCGACGCGATATACTACCATCGATGGATCTGAGTCT
+
<CCG@CBA@@@::5<966>BDBBBCAA@AEGCGDDDD<CB@C@BBBBBCB@BBBBB?C@BBBB@B?BB@A?BB=@8;8887'77,3733(3::??BBA=>>000@><<:=?@>::8A<@>><>=@@A===AA<@@AA;@?@?::;?>>>@@A===7;;@<@B<@<@@@A@=>=>5::===2=9@98888)7;==C9>7;;;;;B<>:9==>,<///:6:6>>=B;<;@@A=@;??B???8;;?<?@@@AAA>>>AA@@@=>=7718>>=>>@<====:;;>??
@ATNG8:01166:06816
GATGGTAGGCGAGAGTGAGACGCAGTACTCATTCGTTTCGGAAGAGACAGGTACGTTAATAGTTAATAGCGTACTTCTTTTTCTTGCTTTCGTGGTATTCTTGCTAGTTACACTAGCCATCCTTACTGCGCTTCGATTGTGTGCGTACTGCTGCAATATTGTTAACGTGAGTCTTGTAAAACCTTCTTTTTACGTTTACTCTCGTGTTAAAAATCTGAATTCTTCTAGAGTTCCTGATCTCTGGGTGCGCTACAGTCTCTCTACATCGATGGGATCTGAGTCT
+
BCCD@F@@?A=;;@;;;D=?666;;<@=?@DI@BCCC=BB@C@CCCCCBB?BBBCC?C=AABB?B?CBB??@DCA<99999(7@8@99:59CBC@BBB?A@<>=>CCF?CCCCA@@@<@@A=A=ACAAA<<<<AAAA;>><>>>?AAA?@?>==D;>>A=AD=A;???AB;;;=8===?@5>:=9::;::*7;---)------776:08675$277:>5>7;<4<<<=9==;>;>@A=</--33---/:<<>:96///887>@>A?=;;786(589///<<<A
@ATNG8:01166:06817
GATGGTAGGACGAGCGTCTGAGAGGTACTCATTCGTTTCGGAAGAGACAGGTACGTTAATAGTTAATAGCGTACTTCTTTTTCTTGCTTTCGTGGTATTCTTGCTAGTTACACTAGCCATCCTTACTGCGCTTCGATTGTGTGCGTACTGCTGCAATATTGTTAACGTGAGTCTTGTAAAACCTTCTTTTTACGTTTACTCTCGTGTTAAAAATCTGAATTCTTCTAGAGTTCCTGATCTTCTGGGCTGCGCTGATATGCGCTACCATCGATGGATCTGAGTCT
+
:89;6//6:;;;<<<:::9;6<AC?BAA@@00,0>@@<AC?C@CCCBC;;;=CCDDAD@BBAA?A@CCAAAABBB>@@@@@,9=39<<<:@ACC899@;:;6:@AABC@CA@@BBBC@BCC@C@CCBBBCBB?@ACC@ECECCCDD;;;@ACBCCACCC@BC@C@AAADCCCAA?@BBBB:B>B>@AAAA,AAA@@8A@@AB@BBCD@DCDE5BAABA=A?BC@CDCC;::?B?AAACCC>@CCJ>DBAABBBBCCBBBBAA@@C7;;@@CBC@C@AACCCCBD
@ATNG8:01177:06810
GATGGTAGACATATCGTACTCTCTGTACTCATTCGTTTCGGAAGAGACAGGTACGTTAATAGTTAATAGCGTACTTCTTTTTCTTGCTTTCGTGGTATTCTTGCTAGTTACACTAGCCATCCTTACTGCGCTTCGATTGTGTGCGTACTGCTGCAATATTGTTAACGTGAGTCTTGTAAAACCTTCTTTTTACGTTTACTCTCGTGTTAAAAATCTGAATTCTTCTAGAGTTCCTGATCTTCTGGTATACACACTCGCTCGCTACCATCGATGGATCTGAGTCT
+
5@AC?BBBDCCCCCECCCDDFBBBFCCCC@AA@BBBE>BB@BACBAACCC@BBBBB?B?BBBB?B?BAA@AAA;<133333$3<4ABAB;A9888@?@=@B?BBBBAA=AB>>@???=BAA<A<AAA>>>>==BAAA;??@AAA@@@@B>><<<=8<<<9;:5;<?BBAAAAAA<@????2>8<8<>>>>/>>9::1:=????A=;:4::::*;>=>E<@<??;?BBH>>>=A<>>@@BB<@?@<@@==>;;;=;99;>899?@@<@>>>@@@:>>C>=<=@==
@ATNG8:01182:06809
GATGGTAGCTCTGCTCTGACTCTCGTACTCATTCGTTTCGGAAGAGACAGGTACGTTAATAGTTAATAGCGTACTTCTTTTTCTTGCTTTCGTGGTATTCTTGCTAGTTACACTAGCCATCCTTACTGCGCTTCGATTGTGTGCGTACTGCTGCAATATTGTTAACGTGAGTCTTGTAAAACCTTCTTTTTACGTTTACTCTCGTGTTAAAAATCTGAATTCTTCTAGAGTTCCTGATCTTCTGGCGCTCTGTCACGTCTGCTACCATCGATGGATCTGAGTCT
+
5BBB@BCCCABBCCBCCCABACCCBCCCCC99;9BCD>CC>B?BCBBBCD?CCCBE@C@CCBB?C@CCCCDBCBC@CCFCC5BB?B@@@<?CCC@CCFBCC@BBBCBC@CDCCCCDD?BAA?C?CDBDBBBD?BBDD?CBCCBBBBBCCBB@CCC@BBB?BB?B?BBBBCCCCC?BAAAA3@=B>BBCCC5CCAAA:ACBBBBBBCC?BEEF5FBBBC@C?CC@BBBCCCD?C?BABCCC>@@A?BAA@@@ABCBBA;;;AAAAA@BCCBBBC@D@AADAAAAD
@ATNG8:01184:06824
GATGGTAGCTCTGCTCTGACTCTCGTACTCATTCGTTTCGGAAGAGACAGGTACGTTTAATAGTTAATAGCGTAACTTCTTTTTTCTTTGCTTTCGTGGTATTTCTTGCTAGTTACACTAGCCATCCTTACTGCGCTTCGATTGTGTGCGTACTGCTGCAATATTGTTAACGTGAGTCTTGTAAAAACCTTCTTTTTACGTTTACTCTCGTGTTAAAAATCTGAATTCTTCTAGAGTTCCTGATCTTCTGGCGCTCTGTCACGTCTGCTACCATCGATGGATCTGAGTCT
+
8=:>;;CB@AA==C@AABBBABAAA5544944.48::199.4.445559949999;;)5.5999397666<<<<6::5544444#4;;0:;<@3:;65.5555)55.559::=8<<>><@??8994298==>:;9@A7?<==8=;;665:::566:;:<A;::94597;5::=<@<<=B4955555$5499;;BCC1CCCCC>A00/0////9.4444$49955058==7<=000/71739::455059?8@<=D?CCC996<<<=998492994888@???>;=?870:
@ATNG8:01186:06802
GATGGTAGCACACGAGATCTCATCGTACTCATTCGTTTCGGAAGAGACAGGTACGTTAATAGTTAATAGCGTACTTCTTTTTCTTGCTTTCGTGGTATTCTTGCTAGTTACACTAGCCATCCTTACTGCGCTTCGATTGTGTGCGTACTGCTGCAATATTGTTAACGTGAGTCTTGTAAAACCTTCTTTTTACGTTTACTCTCGTGTTAAAAATCTGAATTCTTCTAGAGTTCCTGATCTTCTGGATACACTCATGTGCACCTACCATGATGGATCTGAGTCT
+
;=CC@CCCCBCCCCBCCBCCCCBBCBBBCCBB@BFFD?CC@C@CDBBBCC?CCA@@=?>@BBF@C@CCCCCCBBA>@A@@@2AB?BBBB=BCCC>BBB;@A777>DCD?AAACCCBA>AB@=A=AA::8@??<@C>>:<<A@@@AAAAA>@>?@?<:::<@B<>:>AAA@A@??;?>>?>2>:>8;;::9):=;<<7=@>:;;?=>=4:;:;.;>>>A>D=??;@@AC==<=C=CACAAA:==@=@@@@>>>@>>>A@@??49:<8<<=???=@A>>>>AA??
@ATNG8:01187:06802
GATGGTAGCACGACACGACGATGTGTACTCATTCGTTTCGGAAGAGACAGGTACGTTAATAGTTAATAGCGTACTTCTTTTTCTTGCTTTCGTGGTATTCTTGCTAGTTACACTAGCCATCCTTACTGCGCTTCGATTGTGTGCGTACTGCTGCAATATTGTTAACGTGAGTCTTGTAAAACCTTCTTTTTACGTTTACTCTCGTGTTAAAAATCTGAATTCTTCTAGAGTTCCTGATCTTCTGGACGACGCGCACTGACACTACCATCGATGGATCTGAGTCT
+
;ABB@CCDC@@A>BCCCCCB?ACDDABCCC;<;;ECC?CG@C@CECBCBC@CCAAA?C@B?@A?C@DCBBBBABB?BA@@@1:?4@::9.8?@A?CCDAAA:889CCC@BCB??>BB?A==<@<AA>>>>>>;===@;>>A@@@AAAAAAAAA@@;====AA=A=AAAA===BB=@??AB5A<A5:::99+:<?AA:?888;;>>CC;>>>>/=>?;;7;=AA=AABA===<@<@;;;@B;>>B<@???;;:FA@;;;999/--;46---::>7??;;;@@???
@ATNG8:01188:06839
GATGGTAGAGTACAGTGTAGTAGACCAGAAGATCAGGAACTCTAGAAGAATTCAGATTTTTAACACGAGAGTAAACGTAAAAAGAAGGTTTTACAAGACTCACGTTAACAATATTGCAGCAGTACGCACACAATCGAAGCGCAGTAAGGATGGCTAGTGTAACTAGCAAGAATACCACGAAAGCAAGAAAAAGAAGTACTCTATTAACTATTAACGTACCTGTCTCTTCCGAAACGAATGAGTACACATCGTCGTGTCGTGCTACCATCGATGGATCTGAGTCT
+
;ABC?BBCBCBDDBBBDDEDDCCBB?BCC@CBBB:::;?CCCCCCC?CC=B?BBAA@CCC3C@DDBCDBBBABA=ABEEDDG0CDAC=AAA9BDE?CCBCBBCCC@C@A@>ABB?CCCCCCDEECCCCBBBC@CC??=@BCAC?:;8;@CBB?BCECCCBB?BCBBBC?CD@?>?<??BBB;???;==<<?.?A?B999>?@@@=A8;;AA=@;@@AAA;?>;;:@@;>;>AA8===:=??AA===@@BB>?@@@@@@@DB=>>>:=?BBCCC=A@A@@?@<>:
@ATNG8:01189:06806
GATGGTAGCTCACGTACGTCACACGTACTCATTCGTTTCGGAAGAGACAGGTACGTTAATAGTTAATAGCGTACTTCTTTTTCTTGCTTTCGTGGTATTCTTGCTAGTTACACTAGCCATCCTTACTGCGCTTCGATTGTGTGCGTACTGCTGCAATATTGTTAACGTGAGTCTTGTAAAACCTTCTTTTACGTTTACTCTCGTGTTAAAATCTGAATTCTTCTAGAGTTCCTGATCTTCTGGTGAGATATGCATGATGCTACCATCGACCTCTAGAAGTCT
+
>@BB?BBB@;60=@@D0//<<DCDCB@@@AAB?BABC=AA?A@CBBDCCD@BAA;;6;?BBBB?B@CBCBB??@B@BBCAC3??;<?AA=??@G?BBB=A?499:A?>489???@BB?BB@<@>BAA>>778;?AAA<??A>::;<<<;===;:;<===<?B=A=AA@@@@AAB7;;ADD5A<A:==AA6AA??>5==;;;>>><>1///(../.6295>A:@@>>>>>9>9>@@A>>;>;:5;????@@?@>>888;///9=699>>>?=>;;;@A>;<;?
@ATNG8:01195:06814
GATGGTAGATACTCGCTGATACACCCAGAAGATCAGGAACTCTAGAAGAATTCAGATTTTTAACACGAGAGTAAACGTAAAAAGAAGGTTTTACAAGACTCACGTTAACAATATTGCAGCAGTACGCACACAATCGAAGCGCAGTAAGGATGGCTAGTGTAACTAGCAAGAATACCACGAAAGCAAGAAAAAAGAAGTACGCTATTAACTATTAACGTACCTGTCTCTTCCGAAACGAATGAGTACACATCGTCGTGCTCGTGATCGATGGATCTGAGTCT
+
@;?@:B@@@@AA@BBBB@B@BC@@@6;;A=@@@C@@=@>AAA:::A?BA=?<@:99@AAA2@?BAA@CB@@>>@<@ABDFEE5DH?@>ADC8CAA<@::9?;9;;5:5:@=BBC@BCAABC>C>CB<<;@@@=AB;<8:AA?@@??=A=A<;4;@??BCCE@CC???@=AA=AA@?BBBBB;;;;5789999%9?;7:4C=9?AA:>:;?AB8>;>>ABB=@@B998?:=:798-8??8>>ABB:@@AAB<<;>>=0/0/0;::>988BB>@A887?AA>?
@ATNG8:01198:06817
GATGGTAGCGCATATCAGCGCAGCCCAGAAGATCAGGAACTCTAGAAGAATTCAGATTTTTAACACGAGAGTAAACGTAAAAAGAAGGTTTTACAAGACTCACGTTAACAATATTGCAGCAGTTCGCACACAATCGAAGCGCAGTAAGGATGGCTAGTGTAACTAGCAAGAATACCACGAAAGCAAGAAAAAGAAGTACGCTATTAACTATTAACGTACCTGTCTCTTCCGAAACGAATGAGTACTATGTAGAGCTCTATACTACCATCGATGGATCTGAGTCT
+
CCBB?B;66;CD@@ACCCCCBBBBB>BCCBCBBBBB@B@CCCCCBC>AA>A?CBCCCCCC3C@CCCCCBBBCCC;CC;;;;;*;A>A?CCC;CCCADABABBC:::;@BBGBBB@BBCCBCBB@@?@C@@@B@BCDD@CBCFGCBB@B@DCD@CCCCBBBC@DEECA@=@C?BBC@BBAA@;@AA@BCCCD3BA?AAABBBCCC@B>AACC@C=??B@@=@?@@>?>@B?BCC=CCC?BBBCBBBBBBBBBBBBBB@@@BCCDDD?CA@@CCC?@ABBBAAABB
@ATNG8:01198:06845
GATGGTAGCTCACGTACGTCACACGTACTCATTCGTTTCGGAAGAGACAGGTACGTTAATAGTTAATAGCGTACTTCTTTTTCTTGCTTTCGTGGTATTCTTGCTAGTTACACTAGCCATCCTTACTGCGCTTCGATTGTGTGCGTACTGCTGCAATATTGTTAACGTGAGTCTTGTAAAACCTTCTTTTTACGTTTACTCTCGTGTTAAAAATCTGAATTCTTCTAGAGTTCCTGATCTTCTGGATAGCGACGCGATATACTACCATCGATGGATCTGAGTCT
+
445B?BCCEDCBCCCC<;;BBBBBBCCCDGAA?ACCC>CC@DACBBBBBB@CCCCC>A?ADCC?C?BBBBBBBBB?AAAAA2@A?BBBB=BCCC?BBB>BA599ABBC?BAAABBCD?BB@<@=@@@AB?>>;>BBB;>>>><==@@@AABA>>><@@@=AA=A<@???BAA??;>;;;;1;:=9=>>>>/>B;<<1://///:66:=BDCA+<==>D9@<@?;?@@A;;;=@=BAA@@@7;;A=BBCDAABBB===>>@?@@>>;>????>>:>?:9:==::;
@ATNG8:01201:06811
GATGGTAGCACACGAGATTCATCGTACTCATTCGTTTCGGAAGAGACAGGTACGTTAATAGTTAATAGCGTACTTCTTTTTCTTGCTTTCGTGGTATTCTTGCTAGTTACACTAGCCATCCTTACTGCGCTTCGATTGTGTGCGTACTGCTGCAATATTGTTAACGTGAGTCTTGTAAAACCTTCTTTTTACGTTTACTCTCGTGTTAAAATCTGAATTCTTCTAGAGTTCCTGATCTTCTGGATACACTCATGTGCACCTACATCGATGGATCTGAGTCT
+
B=CC@CCCCCCCCBCCCC@CDDGCBDCDBAA>A@AA;BB?B@ICCDJED@CBBBC@D@BBCB@B?BCBBBCBBC>AA@@@2??=A:::19@AA=@?C<@?4:9:BDH@BBCCB@@A@@AA?B?BB>@@A::7;@@A<>>>??>>>>>A@@@:::;==>:=>=A;>>AAB??>>788???2?7=466888(6;888)//6/..6/.2+222&2666:6;68848::99550549>?;99-//9489=>>>A:;;=?AA=>:=AA===>C;;5;====>>>AA
@ATNG8:01207:06833
GATGGTAGCTCTGCTCTGACTCTCGTACTCATTCGTTTCGGAAGAGACAGGTACGTTAATAGTTAATAGCGTACTTCTTTTTCTTGCTTTCGTGGTATTCTTGCTAGTTACACTAGCCATCCTTACTGCGCTTCGATTGTGTGCGTACTGCTGCAATATTGTTAACGTGAGTCTTGTAAAACCTTCTTTTTACGTTTACTCTCGTGTTAAAAATCTGAATTCTTCTAGAGTTCCTGATCTTCTGGTGAGATATGCATGATGCTACCATCGATGGATCTGAGTCT
+
;@:;:B@@;@=?;;9A@BA>>A?/0/:=99>>?CCCC<BC@D?BBBCBBB@CCDGD@C@CBBB@CACCCCCCCAA?AEFED5CE@CBCB=B@AAACCC@CC?@@ACCD@CCEDDCCC?BBD?B@BCCCC@@@@CAAA=BCCBBBCCCBBBBBBCC@@<;9;A?B?CBCDCCCBCABDDDC9CAE@CCCCC3CCAAA;BCCBBBBB;;8;CBB2BBBBC?C?BB?BBBA@@@=@?CBABCC>@ACACDDCEBCBBCCCDC;;;BBB?CBBB@@A>AADBBBBBBB
@ATNG8:01211:06822
GATGGTAGAGTACAGTGTAGTAGACCGAAGATCAGGAACTCTAGAAGAATTCAGATTTTTAACACGAGAGTAAACGTAAAAAGAAGGTTTTACAAGACTCACGTTAACAATATTGCAGCAGTACGCACACAATCGAAGCGCAGTAAGGATGGCTAGTGTAACTAGCAAGAATACCACGAAAGCAAGAAAAAGAAGTACGCTATTAACTATTAACGTACCTGTCTCTTCCGAAACGAATGATACGTGTGACGTACGTGAGCTACCATCGATGGATCTGAGTCT
+
BBDD?CBBBBBCDCDDDEB@@DDCC>ABACCCCCC?B?BA@A>@@=@D?B@BCCAABBB2B@BBBACCAAACC;A=79999(9A?A:???299@;?BB?AB>88189<>8=8818>?=>>>>@>>>>>>@@<@@@B=>>>?@???<@<@AA<AA?A@@@@:>>>A@@<?A;?@@>@A=?@9?A=966666(6=6;<==::9//--499//*/+/;=>>;>AA;:;=;>;>AB:ACC?BABB?@=>>>?AA>>>>==>???;;;<@@@@@AB;@@@AA>>;;;
@ATNG8:01166:06876
GATGGTAGAGTATCATGTGTATCTCCAGAAGATCAGGAACTCTAGAAGAATTCAGATTTTTAACACGAGAGTAAACGTAAAAGAAGGTTTTACAAGACTCACGTTAACAATATTGCAGCAGTACGCACACAATCGAAGCGCAGTAAGGATGGCTAGTGTATCTAGCAAGAATACCACGAAAGCAAGAAAAAGAAGTACGCTATTAACTATTAACGTACCTGTCTCTTCCGAAACGAATGAGTACTATAGACTATCTGAGACTACCATCGATGGATCTGAGTCT
+
4<5505<<==<<<=<666<:::;542944.488:::;?=@CBBBBB?CD@B@BCCCDCCC5D@CCCCCCACABA9A;99:9-5@8A.555&5;;5<AB6;;CDCAC@CE@CCB?BBBBCGEDBBBCCCCCE@BBBB@BCBC@@<;6<?CCC@CDEFBBBBBAAABBB?BB?ABA?BAA@@9@8829AAAA2@@:?>?>A<BBB=B>:;<9/715;@@@=@B999?C:B@CCB=AAA=AAAABBBCBBBBCBBABBCDDFCCA::8:BBBCBB?CB@??BABBB
@ATNG8:01168:06899
GATGGTAGTGTGTCTCTGAGAGTAGTACTCATTCGTTTCGGAAGAGACAGGTACGTTAATAGTTAATAGCGTACTTCTTTTTCTTGCTTTCGTGGTATTCTTGCTAGTTACACTAGCCATCCTTACTGCGCTTCGATTGTGTGCGTACTGCTGCAATATTGTTAACGTGAGTCTTGTAAAAACCTTCTTTTTTACGTTTTACTCTCGTGTTAAAAAATCTGAATTCTTCTTAGAGTTCCTGATCTTCTGGACAGAGTGTGCAGATACTACCATCGATGGATCTGAGTCT
+
;CCC@BBADC@@@D;:9C;9;B;;;BCCB;;;=@AAD>BB?B@CCCDECC@BBB;<9:?CCCD@C?BABDDBFCE@CCKFJ1;;:6>DD=;99@8@AA=@B69;;;;C?ACDCBBBB>BAB@B?CEBCBAAB=@ABB6:;B@B@@@?=>==566;5;:@5::39344444559<.455555$5.5.55<<=<$:9////&//,-------388888$-5555./27;4/-(-----(/)/7445=9<<@;666;;;99=55555===>=A<@A>@@@A<@BBBBBC:99
@ATNG8:01172:06854
GATGGTAGTGTGTCTCTGAGAGTAGTACTCATTCGTTTCGGAAGAGACAGGTACGTTAATAGTTAATAGCGTACTTCTTTTTCTTGCTTTCGTGGTATTCTTGCTAGTTACACTAGCCATCCTTACTGCGCTTCGATTGTGTGCGTACTGCTGCAATATTTTAACGTGAGTCTTGTAAAACCTTCTTTTTACGTTTACTCTCGTGTTAAAAATCTGAATTCTTCTAGAGTTCCTGATCTTCTGGCTCTCGTAGACAGATACTACCATCGATGGATCTGAGTCT
+
44::5;@@C@?CBCEGCBBBCCBBBCDCCC??>@BBB=BB?C?CDCCCBC?CCCCC@C@CHDC@B@BCGCCBCDD@CDCCC3CC@CBAA<AB@A>BAA=AD=ABBCCI?BBCCCCCC?AAD@D?CCCCA@@A=ABBB?CCCCDCBBBBBCCBBBB@BBBEF;C?BCCCDCCCE@E;;;;6;@C@CBDDE2CCCCC8;;A;;:B@??@CBBB1BBBBB>B?A@<@BBBAAA?C?CCBBBB<;;?:>@>>=@AAADB@@@@@@>>>=@@@>>>@9==AD@@@A:;
@ATNG8:01172:06859
GATGGTAGGCGACATACATACGCGCCAGAAGACAGGAACTCTAGAAGAATTCAGATTTTTAACACGAGAGTAAACGTAAAAAGAAGGTTTTACAAGACTCACGTTAACAATATTGCAGCAGTACGCACACAATCGAAGCGCAGTAAGGATGGCTAGTGTAACTAGCAAGAATACCACGAAAGCAAGAAAAAAGAAGTACGCTATTAACTATTAACGTACCTGTCTCTTCCGAAACGAATGAGTAGTGGCGACGTGTCTCCTACCATCGATGGATCTGAGTCT
+
87//)/9:37/55556>BBB;9:BD@BCD?ACCCB?B>;;;BBBB>@@?B<@@??BDDE2A>ABB???AA???5=>;;;;;*;C?E@CFF=IICACGBABECCB?B>;;8;BB?BBBBCCCCCCBCBBCA@=@CAA=A@@@BBBC@B@B@@>@DAAABCB>A@BA@@;@@:99:<??BBB=?==<99::::%:?;=;8;A=?=<:<;<=@B;B=B>A@B?BDBAABC?C?BBB>BCC;????@ABBB?BAA?????CA>:>;;5;888?>>:>>>>??A;;:
@ATNG8:01177:06888
GATGGTAGTCTCAGATTGTCTATAGTACTCATTCGTTTCGGAAGAGACAGGTACGTTAATAGTTAATAGCGTACTTCTTTTTCTTGCTTTCGTGGTATTCTTGCTATTTACACTAGCCATCCTTACTGCGCTTCGATTGTGTGCGTACTGCTGCAATATTGTTAATCGTGAGTCTTGTAAAACCTTCTTTTTACGTTTACTCTCGTGTTAAAAATCTGAATTCTTCTAGAGTTCCTGATCTTCTGGAGATATCATCAGCGAGCTACCATCGATGGATCTGAGTCT
+
4:44.4<@>;;==>>@<;;5955555555;9:5;AAA<@@?B>AB596;<8;;;;;697::;;5;49995555/9)//;;;'//)//77.995616<>9>>255999?:@@@@CD@@=?AA5:8:@AAABBB@B::9?@@@A@@@::9>=00/993/0-16606,-/77444998395555&525259999$9599>0??@996;;;>7<<<<(:445;496:C;>@B:;9B@C@CCCCCC;;:B?B;;;B@@@CBCCCCBBBCBC@CFFCAAD?C;<;CBA;;;
@ATNG8:01181:06858
GATGGTAGACATATCGTACTCTCTGTACTCATTCGTTTCGGAAGAGACAGGTACGTTAATAGTTAATAGCGTACTTCTTTTTCTTGCTTTCGTGGTATTCTTGCTAGTTACACTAGCCATCCTTACTGCGCTTCGATTGTGTGCGTACTGCTGCAATATTGTTAACGTGAGTCTTGTAAAACCTTCTTTTTACGTTTTACTCTCGTGTTAAAAATCTGAAATTCTTCTAGAGTTCCTGATCTTCTGGTGAGATATGCATGATGCTACCATCGATGGATCTGAGTCT
+
5@AB@BCCDCCDCCCBCCDACAAAA@CBCBBC@BBBD=BB?C@CCCCCCC?BBCBC?B>BABB@C=AABCBBA<B8BCBBB3BA=B???:?AAB@CCD?CB>@BBBBB=BB@>?=>>;>@@<@;@AAA@;;;=ABBB<@???@@@>>=AA@@@AB<====BC<?;?A?????AA<AAAAA5A;>:==AA?/>=7776)8<>=>?>>>>:>>>>.:998;<7==AA;??BB;;;<@=AA@@@A:==D;@@@@@?@????;;=6666:;799=>>;;5;>;;;>E===
@ATNG8:01187:06854
GATGGTAGGTGCACATGAGTGTATCCAGAAGATCAGGAACTCTAGAAGAATTCAGATTTTTTAACACGAGAGTAAACGTAAAAAAGAAGGTTTTACAAGACTCACGTTAACAATATTGCAGCAGTACGCACACAATCGAAGCGCAGTAAGGATGGCTAGTGTAACTAGCAAGAATACCACGAAAAGCAAGAAAAAAGAAGTACGCTATTAACTATTAACGTACCTGTCTCTTCCGAAACGATTGAGTACAGAGAGTACGATATGTCTACCATCGATGGATCTGAGTCT
+
:A=B@BBB?B=BBCCC;;;CCBBBEABCB@BDD@@@=@=@@ADGCC@CD@C@CCC<;;;;;%;;A@@A@@BB:<;0;=<;;<;<#:;6;;>>>2<A>9>C=DBBB;;5:;::28876==?>A@?@CCCCCC;;;?;;;C@C@A@CBCB?B?B;;7;BBCCCCC@CCCBBB?CB?B??3:00000+000*000000%0:67847==>?=?B?::AA7=:=>BDD?B;;;CBB?C@CCC>C;;:<??@A???BBBBBBDCC??????A@AA;??ABBCD@CBB>BBC@>>
@ATNG8:01190:06851
GATGGTAGAGAGACTGTAGCGCACCCAGAAGATCAGGAACTCTAGAAGAATTCAGATTTTTAACACGAGAGTAAACGTAAAAAGAAGGTTTTACAAGACTCACGTTAACAATATTGCAGCAGTACGCACACAATCGAAGCGCAGTAAGGATGGCTAGTGTAACTAGCAAGAATACCACGAAAGCAAGAAAAAGAAGTACGCTATTAACTATTAACGTACCTGTCTCTTCCGAAACGAATGAGTACAGAGAGTACGATATGTCTACCATCGATGGATCTGAGTCT
+
;@:;;C@A@DCCCCCCDEDCCBBBJ>DBB>AABBBB?BACCCCDBB?BB?B@DBBBCCCC3B?BBBBBA??999+9@;;;;;.;B<>299906BEADECCCCCBC@C@BB>ABB?BBBBBBCCDFCCBBBBB@BBBC?CAAACBDD?C@C??=@CCBBBBB?BCCBBB?BC@BBB>??BCC=B??:====<.?@=ABBBBAB??=?;>>@B=@<ADC;;8:BAA@@@@CACCC=A??>?AAABBBBBCDBDAABCCCCCC>>8886:AAAA>>:>=AAA=>;;;
@ATNG8:01192:06853
GATGGTAGAGTATCATGTGTATCTCCAGAAGATCAGGAACTCTAGAAGAATTCAGATTTTTAACACGAGAGTAAACGTAAAAAGAAGGTTTTACAAGACTCACGTTAACAATATTGCAGCAGTACGCACACAATCGTAGCGCAGTAAGGATGGCTAGTGTAACTAGCAAGAATACCACGAAAGCAAGAAAAAAGAAGTACGCTATTAACTATTAACGTACCTGTCTCTTCCGAAACGAATGAGTACACATCGTCGTGTCGTGCTACCATCGATGGATCTGAGTCT
+
:ACC@BBBCDCBCCBCEDCCCCCBB?BBCACCBBBA?A?ABBBCCD@BB@BACCCCCGCC5CAEBBBDCCCCCC>CBBBDDD2CG@C7<;<.;BB=AAECCBCA@<@>;;4:@@;@BBCDCDCBCAAAGCCCACCCCCCBBAAABB?B@DBB@BBBCCCBB@CBBCAA=??:?@@=@A@AA=BBA?BBCBCB)AA>A:89BB@=916167::(/)/9>AA<@ACCCCC@C@BBA<A;;5;;;@ABDCDCCBBBCCCBBBCAAAB??=?BBBBBC?CBBBB999AA
@ATNG8:01203:06870
GATGGTAGATATATGCACGCTCTACCAGAAGATCAGGAACTCTAGAAGAATTCAGATTTTTAACACGAGAGTAAACGTAAAAAGAAGGTTTTACAAGACTCACGTAACAATATTGCAGCAGTACGCACACAATCGAAGCGCAGTAAGGATGGCTAGTGTAACTAGCAAGAATACCACGAAAGCAAGAAAAAAGAAGTACGCTATTAACTATTAACGTACCTGTCTCTTCCGAAACGAATGAGTACACACTCTCATATGACACTACCATCGATGGATCTGAGTCT
+
<>>@;CCCBBBDBBCCCCCFEFBBC@BBB>A@@@;;5;8==@@?>B@BC?B?AA@@@@@@.?4=>=733=887917344444$4;7;3;99+999.55;55/7///3//)/;=8;;;;;;?>>;;;<<@=@<>000*0000<<<@>A=A9909@999??B=A><770*0/6///)//?AA9=77,777333#33,333:::A>95565:;:5>9;;@?@?ABBBBBB@C99:G>CAA>AAABBBBBAAACAA@BB;;?AA998@@<?@:::::7444=?888;<
@ATNG8:01210:06855
GATGGTAGCACGACACGACGATGTGTACTCATTCGTTTCGGAAGAGACAGGTACGTTAATAGTTAATAGCGTACTTCTTTTTCTTGCTTTCGTGGTATTCTTGCTAGTTACACTAGCCATCCTTACTGCGCTTCGATTGTGTGCGTACTGCTGCAATATTGTTAACGTGAGTCTTGTAAAACCTTCTTTTTACGTTTACTCTCGTGTTAAAAATCTGAATTCTTCTAGAGTTCCTGATCTTCTGGGATGTGTGCGCAGTGCCTACCATCGATGGATCTGAGTCT
+
;BBB?BCCCDDA;@BBBBB;66<ABCCEAABB?ACDH?FE@CACBBBBBC@CCBBB@C>@@BB?B@CCCBCBA<B8BCB=B1BB>BBB?3@CAA?ABB=AA<99:BBB>AABBBBBB@BAB<@9?ABAA::;:==AA=?@?A>>=AAAAAAA===<>>>=AA<@<A@@@A>>>B=AA@AA6@:>9:::::+:A;;;0668///;9;><ABBC/??ABB=B:>><=>=E;;;<@:==>>@E777@@6=///@::=>>>BBBB;>?A<???>>>>=D@@@>>>@=>
@ATNG8:01210:06888
GATGGTAGCTCACGTACGTCACACGTACTCATTCGTTTCGGAAGAGACAGGTACGTTAATAGTTAATAGCGTACTTCTTTTTCTTGCTTTCGTGGTATTCTTGCTAGTTACACTAGCCATCCTTACTGCGCTTCGATTGTGTGCGTACTGCTGCAATATTTTAACGTGAGTCTTGTAAAACCTTCTTTTTACGTTTACTCTCGTGTTAAAAATCTGAATTCTTCTAGAGTTCCTGATCTTCTGGTAGAGCGTGCATATATCTACCATCGATGGATCTGAGTCT
+
BCDC?BBDBDCBAAACABBCCCDCC@BBCEAA=@@A@<BDBC@CDBBBBB?CCCBB?B@CBCC?C?AACAAABCC@BAAAA2AB?BBBB=BCCD?BCB@BC>AAABBD?BBBBABBD?@@><B=>>>@>==><A@BA<@?@>=>>AA@@@@AAAA:==@@@5@<@ABCCBJHF@CBBBB:B?D=;;;;;*;CCDC=BDCCCCCBBA<@@??,@@@@B@B@BB?BBBBAAA@BA???CCF>>>B?CCEDDA@@BBBABBBBBC@@>ABBBCBC@BBBBCBBBBB
@ATNG8:01165:06922
GATGGTAGTATATCGCGTCGCTATCCAGAAGATCAGGAACTCTAGAAGAATTCAGAATTTTTAACACGAGAGTAAACGTAAAAAGAAGGTTTTACAAGATCACGTTAACAATATTGCAGCAGTACGCACACAATCAAGCGCAGTAAGGATGGCTAGTGAACTAGCAAGATACCACGAAAGCAAGAAAAAGAAGTACGCTATTAACTATTAACGTACCTGTCTCTTCGAAACGAATGAGTACGTGTGACGTACGTGAGCTACCATCGATGGATCTGAGTCT
+
==<=8>:554::=555<555;:<5/)///)/9:<<@:A26;A;;9G@GE?B=>>00*0000)/*/--///::9;;(/344444$4@;?4::9*9;;==B><?<<A>A=BB;@;;7;AA@CCAAACBBBBAAA<??=:44545:<=7>7;;;7:>>><<;45/;9983/////)//33;13347<;<<<)33.3777993347;044;938)//00/6///---:+//;;1///)///6///9////33333:::888;;;=798?6/./37///8;;6;;
@ATNG8:01166:06928
GATGGTAGCGAGCGAGTGTATATACCAGAAGATCAGGAACTCTAGAAGAATTCAGATTTTTAACACGAGAGTAAACGTAAAAAGAAGGTTTTACAAGACTCACGTTAACAATATTGCAGCAGTACGCACACAATCGAAGCGCAGTAAGGATGGCTAGTGTAACTAGCAAGAATACCACGAAAGCAAGAAAAAAGAAGTACGCTATTAACTATTAACGTACCTGTCTCTTCCGAAACGAATGAGTACGTGTGCGACGTGTCTCCTACATCGATGGATCTGAGTCT
+
;BCC@CCCCCDCBBBCCBBBBBBDE@BBC@DCBBBB@B@CDCCCED@CC?A@BDCCCBAA1C?DCBBBBDDCCC>CCBBBBB5BC?C@BBB:B:;:;CCCCCCBB>B?CB?BBC@CBBBCBCCECGCCCCBC?CCCC@CBBBBBBC@D?BAA?ACCBBBBD?CCCCCC?CC?AAA<??CCD=CBB>AAABBB)BH@B>>?CBBBD:?:?AAA<@<>>BCC@BBAAABB?C>AAC=CCC?BBBCCCAAABBBBBBBBCCB>>>7;;AAA>==AA<A@@@A>>>@@
@ATNG8:01171:06931
GATGGTAGCTCACGTACGTCACACGTACTCATTCGTTTCGGAAGAGACAGGTACGTTAATAGTTAATAGCGTACTTCTTTTTCTTGCTTTCGTGGTATTCTTGCTAGTTACACTAGCCATCCTTACTGCGCTTCGATTGTGTGCGTACTGCTTCAATATTGTTAACGTGAAGTCTTGTAAAACCTTCTTTTTACGTTTAACTCTCGTGTTAAAAATCTTGAATTTCTTCTAGAGTCCTGATCTTTCTTGGTCTCTCTCTCACGCACTACCATCGACTGGATCTGAGTC
+
;===:=C=>;;655<>96<A@@BCCCDCDABBACICF>CC?C@BB@@?BB@CC;:;=A=@A@@;@=@@AABAACD=??AAA/>>8;333(3::=7;;>::;*/0/6//(/9:9;<;;=@A=;?:=;;66///49;;<6@???@@>;;:=888598197;49A9=7777/.(.622,23333&.(.233333(25568072......58F;>;>;)3//(.6(..'26169768./.05556222'2738.557777=>=>>>>>>887603337----233755---2
@ATNG8:01174:06930
GATGGTAGCACGACACGACGATGTGTACTCATTCGTTTCGGAAGAGACAGGTACGTTAATAGTTAATAGCGTACTTCTTTTTCTTGCTTTCGTGGTATTCTTGCTAGTTACACTAGCCATCCTTACTGCGCTTCGATTGTGTGCGTACTGCTGCAATATTGTTAACGTGAGTCTTGTAAAACCTTCTTTTTACGTTTACTCTCGTGTTAAAAATCTGAATTCTTCTAGAGTTCCTGATCTTCTGGATAGCGACGCGATATACTACCATCGATGGATCTGAGTCT
+
5>AB?BBBCCCCCC@@ACBAACDCCCCCCEBB?BCCC=CC@D@BBBCCCC?CCCCC@C?BCBD?C@CCCCBCB<B9B>>>=+BB>C>?=5=CBCABBB@BB@>>@BCC?AAABCBBB>AA>;?<AA@>>>>>;A@AA9>>>><<>AAAAAAA???<@@@<@A;A;?AAAA??AA<A>>>>3>;@<@@AA?.AA@>@.779677><=;4:;;;+9AAAA<A=?>:>AAE;;;<?<?@@@AA<??@<@@@@B@>>>AAAAA@@@?AA<A@@@A==8<>>>A>>==<
@ATNG8:01174:06938
GATGGTAGGACGAGCGTCTGAGAGGTACTCATTCGTTTCGGAAGAGACAGGTACGTTTAATAGTTAATAGCGTAACTTCTTTTTCTTTGCTTTCGTGGTATTCTTGCTAGTTACACTAGCCATCCTTACTGCGCTTCGATTGTGTGCGTACTGCTGCAATATTGTTAACGTGAGTCTTGTAAAACCTTCTTTTTACGTTTACTCTCGTGTTAAAAATCTGAATTCTTCTAGAGTTCCTGATCTTCTGGTGTCTGATCTGTATCACTACCATCGATGGATCTGTGTCT
+
<<<<;>>>8;:566556><@@CBB@BBABA;<2:::@;AB5;4955==>>8;@@:99)95:@>@=B=::57>00)/727<<<;*///)499;4;:;<<@9925;.556AAC?BCBBBBAA<::;@A>BB@@ADBA>AAA@<AACBBBAAAA@@CCC@@>@BB?BC?B=@@BAB@AAB>BAA@A7@=B?CCHFF5BBEKK>FABAA@;;::AEFFD5BBB@@=@?BD@BBB<<;C@C?BBCA@@?@ACACCCBBBDJCCDCCECBBBBB?ABB@@@A>ACAAABBA::
@ATNG8:01175:06941
GATGGTAGCTCGCTGATGATATCTCCAGAAGATCAGGAACTCTAGTAGAATTCAGATTTTTAACACGAGAGTAAACGTAAAAAGAAGGTTTTACAAGACTCACGTTAACAATATTGCAGCAGTACGCACACAATCGAAGCGCAGTAAGGATGGCTAGTGTAACTAGCAAGAATACCACGAAAGCAAGAAAAAAGAAGTACGCTATTAACTATTAACGTACCTGTCTCTTCCGAAACGAATGAGTACACACTCTCATATGACACTACCATCGATGGATCTGAGTCT
+
<DEC@BC===9;6<BABCAABBCCC@CCC@DCBB@@=@<@ABBBBCCBC?B?AAB????@0@>ABBBBCCDGCD=BB;::::*;C>A=BBB7BAA=ADCBDCCCB?C?CC?@@A@DBB?9:;BBBCCCCCCC@CBBB?BBBBCCCC?@=B::8:BBCCCBB?BCECBB@DG@???>AAAAA;@>?;999999%9>;>?=?B=??C?@<=8AA:A<;;AAC?BB;;;CC@B@AAA=AFC?CCCCAAACCCAAAB???AAA?@?@?BB@BBCCBBB?BCCBB@?@CA
@ATNG8:01179:06948
GATGGTAGCGAGCGAGTGTGTATACCAGAAGATCAGGAACTCTAGAAGAATTCAGATTTTTAACACGAGAGTAAACGTAAAAAGAAGGTTTTACAAGACTCACGTTAACAATATTGCAGCAGTACGCACACAATCGAAGCGCAGTAAGGATGGCTAGTGTAACTAGCAAGAATACCACGAAAGCAAGAAAAAAGAAGTACGCTATTAACTATTAACGTACCTGTCTCTTCCGAAACGAATGAGTACGATGAGATCTCGTGTGCTACCATCGATGGATCTGAGTCT
+
:;A<?C;;6CDBBBCCCCCCCCCCCAC;;8;AA@@?<@=@ABB@::63?4;4<?5:6===+===BABABB<;;@6@>?AAAB5AB=A;@@@7@BD?BBAAA@@BA=A<@@<@AB?CBCCC<;<ECBBCDDCC@BBBB>A@BBCBBB?@@000;A@@@@BCD@BBCCCC?BB????=AABBC=@992998989%9<9393;99@BB>:><=BB@C?BBCCCABCCCBCB@C?BBD>A;;6;A@@AB?@??A@@ABBBAABBBBBBBB?BBA?;:@=@@@?CBBA@@
@ATNG8:01181:06900
GATGGTAGCGCACACATAGATACAGTACTCATTCGTTTCGGAAGAGACAGGTACGTTAATAGTTAATAGCGTACTTCTTTTTCTTGCTTTCGTGGTATTCTTGCTAGTTACACTAGCCATCCTTACTGCGCTTCGATTGTGTGCGTACTGCTGCAATATTGTTAACGTGAGTCTTGTAAAACCTTCTTTTTACGTTTACTCTCGTGTTAAAAATCTGAATTCTTCTAGAGTTCCTGATCTTCTGGGTGTATCAGCGAGTATCTACATCGATGGATCTGAGTCT
+
;AAA?DB@?@DBBCCDICBBAAACBBBCCD@A?ACCC=BB?C?CCCCCCDACBC@B?@?BADB?A?BACCC::;C?BCCCC0;;65@@B:BCCCADDC@CC9;;ABBD@CCCCBBBD@BBB?B?CAAAACCB=BBCC@CCCCCBBBDDDCCCCBB?BBC@CC@B?AABBBBCBB@BCCCC;D@D?BBBBB0BBAAB<B@@ACCCBBCACCCD5CBBDC?B@CC?@@@@@@C@C@BBEBBB?BBDD=CCCCCBCCBBBBDAAAA000@@>@@C?BBBBBABABB
@ATNG8:01186:06903
GATGGTAGTATCTGCACACTCTGTCCAGAAGTCAGGAACTCTAGAAGAATTCAGATTTTTAACACGAGAGTAAACGTAAAAAGAAGGTTTTACAAGACTCACGTTAACAATATTGCAGCAGTACGCACACAATCGAAGCGCAGTAAGGATGGCTAGTGTAACTAGCAAGAATACCACGAAAGCAAGAAAAAAGAAGTACGCTATTTAACTATTAACGTACCTGTCTCTTCCGAAACGAATGGTACGTGTGACGTACGTGAGCTACCATCGATGGATCTGAGTCT
+
8BCB@BBCCBBCCCCC@AAA;@;@@5>CB>BCB@B=@=AA@@@@@?;;7;>AAA:9999'9:@?;A@@BABBD=AA9:999$786<>===1==B?<=8>::>8<2:266/757.5526<<>><<888;9==>88/=7//.9;85868=B?B>BCBBA?8817;97<B7<B?BBB?AAAA@8>?=8;<<<==&=:;7=7@55:828(87<>;=:=;??>>><@A?>==?<A=???:?AA?>>;>A@@899@@??>BAA::;;:;?>;?BBAAAB<A@?@@??;;;
@ATNG8:01186:06937
GATGGTAGCATCATGCATATCTCACCAGAAGATCAGGAACTCTAGAAGAATTCAGATTTTTAACACGAGAGTAAACGTAAAAAGAAGGTTTTACAAGACTCACGTTAACAATATTGCAGCAGTACGCACACAATCGAAGCGCAGTAAGGATGGCTAGTGTAACTAGCAAGAATACCACGAAAGCAAGAAAAAGAAGTACGCTATTAACTATTAACGTACCTGTCTCTTCCGAAACGAATGAGTACGATGAAGAGCTCTCTCTACATCGATGATCTGAGTCT
+
55:A25655;?;:;66<ACCCBB;;69957595::6:D;BBB@??@=??=A497733333$3,33<783@@@?>37<94444$49::399:+9<<.5999599;<8<=BE=BBB:9:AA:;9@BBBBCCAB@=@AAA?BCCAAAAA>A?B;;5:A;9:@??<A@@@@B>BB@BBB>AC>>=7>??;?BBBB3BB?BDAAABAAC@B688@@:=:=>C;;:;C@@<<<+0-0;>5;00+0<<<==@@>?>B@AA@CDCBAA::999;;;<888888<<6///
@ATNG8:01187:06917
GATGGTAGACATATCGTACTCTCTGTACTCATTCGTTTCGGAAGAGACAGGTACGTTAATAGTTAATAGCGTACTTCTTTTTCTTGCTTTCGTGGTATTCTTGCTAGTTACACTAGCCATCCTTACTGCGCTTCGATTGTGTGCGTACTGCTGCAATATTGTTATCGTGAGTCTTGTAAAACCTTCTTTTTACGTTTACTCTCGTGTTAAAAATCTGAATTCTTCTAGAGTTCCTGATCTTCTGGTGAGATATGCATGATGCTACCATCGATGGATCTGAGTCT
+
5BBB@BCCDDDCCCCCBCCCCCCCCCBBBB@@=@@@@;@C@CAAAACCDC?BBBAA?A?BBBA?B?B@??AAAAA>AAC?C1CB??888*:9:8<A@A=@C>???ABB>AABBAAAA=A==:<:?=<>@@@>=C=<<<AAA<<9A;;;C??>889;9;;;??;?@@@DDA@@??;>>ABB5A<A:>>CCC/AACDD7;888;;A@@@<BABB/A?==>=@<@@;@AAB<;;:>:=AB@@@7;:?;??@@>>>>>>;::@A=<99969677===9AA;;<@@>>:
@ATNG8:01192:06917
GATGGTAGCTCTGCTCTGACTCTCGTACTCATCTGTTTCGGAAAGAGACAGGTACGTTTAATAGTTAATAGCGTACTTCTTTTTCTTTGCTTTCGTTGGTATTCTTGCTAGTTACACTAGCCATCCTTACTGCGCTTCGATTGTGTGCGTACTGCTGCAATATTGTTAACGTGAGTCTTGTAAAACCTTCTTTTTACGTTTACTCTTCGTGTTAACAATCTGAATTCTTCTAGAGTTCCTGATTTCTGGGCAGACTCTCACACGCCTACCATCGATGATCTGAGTCT
+
B:@;7;<BBA<=>;;;<<@996;;??<<:=//---59,-/)//(/666<<<6=>>977(317833,35;><6////:3/////$///(3766.///)/27;;)/54555:<>8<<<<955:499:5;5;;>;@;A@>995?:??ABAB:;9994:::=:39>>244.4.48999565<9=::99+9)/)/////$09<<@050//0)/////494:9)/////)/279)//954457;5:9344(3333(3398889889:::3314@B6BBB<=;;7755337558
@ATNG8:01195:06944
GATGGTAGTCTCAGATAGTCTATAGTACTCATTCGTTTCGGAAGAGACAGGTACGTTAATAGTTAATAGCGTACTTCTTTTTCTTGCTTTCGTGGTATTCTTGCTAGTTACACTAGCCATCCTTACTGCGCTTCGATTGTGTGCGTACTGCTGCAATATTGTTAACGTGAGTCTTGTAAAACCTTCTTTTTACGTTTACTCTCGTGTTAAAAATCTGAATTCTTCTAGAGTTCCTGATCTTCTGGCTCTCGTAGACAGATACTACCATCGATGGATCTGAGTCT
+
5@A=9BBBBBDDDDDBBBABBBBBBCBBBDBB?CBBB>BC@D@EDCBDDD?DDDCC<@>@DCC?B@CCBCCCDCC>::999'9?:AABC<ACBB@DCB?BC?@@ACCD@CCCCCCBC@CCC@D?CCCDC@@@<ADCC@CBBBCCCCCCCCCABBC?CBB?AA6:6;ABABBBAB=AAAAA7@>B><;;<;*;BBBB>CAEDCCCECD=@@@@1@CCCI?B@BD?BBCJEBB?A?BBCBBB?B@A@BCCCCDDDCCCAABDDDBBB@CCBAACC@CABABBBBBB
@ATNG8:01195:06946
GATGGTAGCTCACGTACGTCACACGTACTCATTCGTTTCGGAAGAGACAGGTACGTTAATAGTTAATAGCGTACTTCTTTTTCTTGCTTTCGTGGTATTCTTGCTAGTTACACTAGCCATCCTTACTGCGCTTCGATTGTGTGCGTACTGCTGCAATATTGTTAACGTGAGTCTTGTAAAACCTTCTTTTTACGTTTACTCTCGTGTTAAAAATCTGAATTCTTCTAGAGTTCCTGATCTTCTGGCTCTCGTAGACAGATACTACCATCGATGGATCTGAGTCT
+
6DDF?AABBCCBCCDCCCCCCCCBBBCCBCCC@BBCC>CC@C@CCDCCCC?BBBCC?C<@@CC?C?CCCBBBBBB?AAAAA2AC>B???<?CCC?ABCAA@<?>?BEE@AAACAAAB?CCA;?:AA?>>@@@<@???;??@A>=<@@@AAA???A=<=<<AA<A=B???BB@?>;>@@BB5@<@=@@@@@/@A9880666///::;>4;;;;+7@@@D<A<AA=AAAB=>><@8;;AA??7;;B=@=>:;:???>>>AAACA@??=?A@???A;AAAA@;;;;;
@ATNG8:01197:06906
GATGGTAGCACGACACGACGATGTGTACTCATTCGTTTCGGAAGAGACAGGTACGTTAATAGTTAATAGCGTACTTCTTTTTCTTGCTTTCGTGGTATTCTTGCTAGTTACACTAGCCATCCTTACTGCGCTTCGATTGTGTGCGTACTGCTGCAATATTGTTAACGTGAGTCTTGTAAAAACCTTCTTTTTTACGTTTTACTCTCGTGTAAAAATCTGAATTCTTCTAGAGTTCCTGATCTTCTGGTCTACTACACTGTACTCTACCATGATGGATCTGAGTCT
+
BBCC?BBBBB?@;@BBBBE<66>BD@AABBBA=BCCC=BB?A?ABCAA@@=ABAAA?A8::?>9@;?>?A?BA?>>:::::(3=4?@AB=A<<B9BCC=@@;89:@9:49?>BBBEE?BBA<@<?=;777685:==>;>>?@@AA:::BAAA>>=;:::<AA<A<A>>>CA?<=7:88888(89>9>?????'>>6767-69:///76-//888*6588<9>;=>:>AAA:;;8=198>;;=///<9777@???A??==>>>>>@::7:@A>>>=>==>>>>>BA
@ATNG8:01198:06939
GATAGCTCTGCTCTGACTCTCGTACTCATTCGTTTCGGAAGAGACAGGTACGTTAATAGTTAATAGCGTACTTCTTTTTCTTGCTTTCTTGGTATTCTTGCTAGTTACACTAGCCATCCTTACTGCGCTTCGATTGTGTGCGTACTGCTGCAATATTGTTAACGTGAGTCTTGTAAAACCTTCTTTTTACGTTTACTCTCGTGTTAAAAATCTGAATTCTTCTAGAGTTCCTGATCTTCTGGATATGAGTGACTCGTGCTACCATCGATGGATCTGAGTCT
+
BCCBB?A;BCCCCBCCCCAAACCCCCC??=?ABB>BB@D@DBBCBBB@CCCBB>B?ACDD@C@ECCCECCCC?BA@>@0:94;ABD>CD@GACBC@BC>@@?BAA?BCCCBBBB?BBB@B@BBBBBBBB?BB@@:BBCBBBBCCCCCBBBBB?BDC?CB@C?BBCCCECED@CCHCC<C?C=;;;;;*:BCBF?CCCDCCCBB@5;;;;*;AA@@?@?CB@DCBBBBC@C@BBBCCC=AACACCDBBBCCCCCEBBBAAABB?BBBACBB?BAAACBBBBA
@ATNG8:01206:06915
GATGGTAGCTCACGTACGTCACACGTACTCATTCGTTTCGGAAGAGACAGGTACGTTAATAGTTAATAGCGTACTTCTTTTTCTTGCTTTCGTGGTATTCTTGCTAGTTACACTAGCCATCCTTACTGCGCTTCGATTGTGTGCGTACTGCTGCAATATTGTTAACGTGAGTCTTGTAAAACCTTCTTTTTACGTTTACTCTCGTGTTAAAAATCTGAATTCTTCTAGAGTTCCTGATCTTCTGGTATGACTAGTGTACTACTACCATCGATGGATCTGAGTCT
+
6CDC?BBCCC::6?===ICCBLDB@ABAABCC@CGDG>DE?B@ADEDCCC@BBABA?B?ABCC?B?ABBBBBBBB?BBCBC2BB>AABB<BAAA@CFE>@@@BBBAAA59:????BF?BB@<@=AA???AAD<A>>=:=><?@@=>>@@@@>==>;856;?A9>8<<=<==>AA<8:8>>.>9>9>;@@@,::;;;*//>///9>=>9=<=<.7>@>>5>8>><====;;@<A=A?===@;>>@9@@@@===?787>>>D===;;7;AD>?>?=@>===;;;>:
@ATNG8:01207:06921
GATTAGTATAGAGCTCTACATAGTACTCATTCGTTTCGGAAGAGACAGGTACGTTAATAGTTAATAGCGTACTTCTTTTTCTTAGCTTCGTGGTATTCTTGCTAGTTACACTAGCCATCCTTACTGCGCTTCGATTGTGTGCGTACTGCTGCAATATTGTTAACGTGAGTCTTGTAAAACCTTCTATTTACGTTTAACTCTCGTGTTAAAAATCTGAAATTCTTCTAGAGTTCCTTGAATCTTCTGGGTCTACGCTCGTCGCGCTACCATCGATGGATCTGAGTCT
+
>>>:CCB@A@CCCDCCCCCCBBBBBBBC@@=@BBC>CC@C?BBBDA996:A:::?D=@?BC@C?ABCDBBBBA?????=,:;)////(/86728;A?@>,///6//(/668968=6;==<@<A>>>>88818>>@<;;;B>>>===A=<>://*/7837>27289;==;996057<::'5/5-57989055999).).3666988:-5666'757522'2388+..6..-4,2(-(.5057827;>?9??><=999///==B???AA7;;>>>=>:=FDA??>:;;
@ATNG8:01207:06936
GATGTAGAGTATCATGTGTATCTCCAGAAGATCAGGAACTCTAGAAGAATTCAGATTTTTAACACGAGAGTAAACGTAAAAAGAAGGTTTTACAAGACTCACGTTAACAATATTGCAGCAGTACGCACACAATCGAAGCGCAGTAAGGATGGCTAGTGTAACTAGCAAGAATACCACGAAAGCAAGAAAAAGAAGTACGCTATTAACTATTAACGTACCTGTCTCTTCCGAAACGAATGAGTACTATAGACTATCTGAGACTACCATCGATGGATCTGAGTCT
+
DEA<BCDDDABCCCBBBJCCCCCD?BBC@CBBB@@>A@CCBBCCC@CD@B@BBB@@AAB2A=BCDCFDGICCC;B@;;:::*;B@C?CCC<CBB@BCCCBBBCB?B?BC?CBA>BAAABBDABBCCCCCCB?BCBB?BBBBCBCE@CBCBB@CCCCCCCC@CCBBAA?CC?BAA=?>@??8@>><>FEDC2CC@A:::DCCBC>B>AAA?<@<@DECCABB@@@CB?B?BBB>CCC@CBBBCACCCBBBBBBBABCBBBDCBBB?BBABBBB?BCCCBAAABC
@ATNG8:01209:06936
GATGGTAGCAGACGTGACAGAGCGCCAGAAGATCAGGAACTCTAGAAGAATTCAGATTTTTAACACGAGAGTAAACGTAAAAAGAAGGTTTTACAAGACTCACGTTAACAATATTGCAGCAGTACGCACACAATCGAAGCGCAGTAAGGATGGCTAGTGTAACTAGCAAGAATACCACGAAAGTAAGAAAAAGAAGTACGCTATTAACTATTAACGTACCTGTCTCTTCCGAAACGAATGAGTACTGCGTCTCACTCTCGCCTACCATCGATGGATCTGAGTCT
+
;<<>;?BABBBDDCDCCBBCCCJGD?BBB@ECBBAB?B@DCCABBB?BC@C?BCA@@@AA2A?CDAAABAABAA;@A@A@@@0@B?BGEFF<CCCACCCCBBC::8;>BA?BCC@CCBBCBBACCCBBBB@@?ABEE@BABCCDCC?C@CBB?BBDDDCCB?BBAAAC?CF@BAA<??CCE>BAB@;<;;;*;@=@AABCCCBB@D@B@@@<@6;9CCC@AAAAA??>?>?CD=BCE>@?BBCCCA???BBBA@@BBBFAA?ACD@BBBBBCC?AABBBBBBBB
@ATNG8:01211:06925
GATGGTAGCACACGAGATCTCATCGTACTCATTCGTTTCGGAAGAGACAGGTACGTTAATAGTTAATAGCGTACTTCTTTTTCTTGCTTTCGTGGTATTCTTGCTAGTTACACTAGCCATCCTTACTGCGCTTCGATTGTGTGCGTACTGCTGCAATATTGTTAACGTGAGTCTTGTAAAACCTTCTTTTTACGTTTGCTCTCGTGTTAAAAATCTGAATTCTTCTAGTGTTCCTGATCTTCTGGATACACTCGCTCGCTACCATCGATGGATCTGAAGTCT
+
5?@B@CAABBAA;;:BCCCCCBBB@?;;<DBB=A:;<0;F=A=ABBBB::8;D;;<?B7;9<=8<?CDAB@A@=>537333$7>;8333(3:9;7;A;=BB9799@@@>AA???BCC@BBB??:==???;;<=A@A@<<;<C>>>???@@AA???<;::;@@;?=?A@AAAA;;8;;DDD6;7;=BBBAA/??ABB:AA>=>;<<;;3::::*:=<<?<?<?@<@@?>?AC=B>=;;;@@:>=D<@>=>>AA==>@999<<<8==<<A::7;@>>>B<A@@<
@ATNG8:01170:06973
GATGGTAGTATCTGCACACTCTGTCCAGAAGATCAGGAACTCTAGAAGAATTCAGATTTTTAACACGAGAGTAAACGTAAAAAGAAGGTTTTACAAGACTCACGTTAACAATATTGCAGCAGTACGCACACAATCGAAGCGCAGTAAGGATGGCTAGTGTAACTAGCAAGAATACCACGAAAGCAAGAAAAAAGAAGTACGCTATTAACTATTAACGTACCTGTCTCTTCCGAAACGAATGAGTACACATCGTCGTGTCGTGCTACCATCGATGGATCTGAGTCT
+
45<=496CC<ABAA@CCAAADBBCCAECD@9;;BCD@C@CCCDDCC?BC?B?@A?89999)96=;8:4>>;377)8>;;;;<$:;2445==0=B>7<A;ABBCCD@B>BD?BBB>BCAACCCDCDCCCCEBC@BCCC=@@@@@>@?;@=ABB>CBBCBBBC?BBBBBC???;???399AAA=A<<9:9::::%978;@:A::DBA:;:76?@2=6<=@;<7;BAAA??;@?@@A<ABA>A?>??A999CBBA@AB<<???A>>>/0,0@@@ABB?BBBBBBBBCB
@ATNG8:01181:06980
GATGGTAGATATATGCACGCTCTACAGAAGATCAGGAACTCTAGAAGAATTCAGATTTTTAACACGAGAGTAATCGTAAAAAGAAGGTTTTACAAGACTCACGTTAACAATATTGCAGCAGTACGCACACTATCGAAGCGCAGTAAGGATGGCTAGTGTAACTAGCAAGAATACCACGAAAAGCAAGAAAAAAGAAGTACGCTATTAACTATTAACGTACCTGTCTCTTCCGAAACGAATGAGTACTGTATCTATGTGTGCGCTACCATCGATGGATCTTAGTCT
+
4955:?<BBCDBBBBBBA=BBDDCCCCB@BBBBBC@B?CCCCBBC>AB>A?BA9:7;;;.>>BBBBCCCBBB<??BBBBBB1???B>BBB8BAA499?99999749;;=:=??7885>BCBBCDCBBBAAABCCCB@BBBCBCBB@B@CCC@C;=9CBCC@CCCB;;8:B?AAA<A@99::-:991899989%8<8;A=<<@AAA:?<=??>;@:?:9:5.5599;;;:=;?DE8;00*000:>=AB?>>??@@@@BBAAABBBCD@B987??@@B@@@8;;BBA
@ATNG8:01182:06986
GATGGTAGATACTCGCTGATACACCCAGAAGATCAGGAACTCTAGAAGAATTCAGATTTTTAACACGAGAGTAAACGTAAAAAGAAGGTTTTACAAGACTCACGTTAACAATATTGCAGCAGTACGCACACAATCGAAGCGCAGTAAGGATGGCTAGTGTAACTAGCAAGAATACCACGAAAGCAAGAAAAAAGAAGTACGCTATTAACTATTAACGTACCTGTCTCTTCCGAAACGAATGAGTACTATAGACTATCTGAGACTACCATCGATGGATCTGAGTCT
+
:CCJ@CCCCCCCCBBBBAAABCCCC=BDC?CCAA@@>@@CCCAABC?CC?C?BBBBBBBB3B?BBBBBCCC>=;3;<9999:*:C;A9AAA7BBC@GBBBDFCCC?B@@@=@CC@BBBCDCCECCECBBCCC?BBCC?BBBBBBBC>B?B??<?BBCCCDC=AACCCC?BB?>>?>@@???8=>>;::9999%9>;<?=?BBBBD:=:;;??5=:=ACBB@BB@??A@>A@BBC>CBB?BCCBBBCCCBBB???BBBABADBBBBB?BBBBBBC?BBCFC@??BC
@ATNG8:01183:06983
GATGGTAGTATAGAGCTCTACATAGTACTCATTCGTTTCGGAAGAGACAGGTACGTTAATAGTTAATAGCGTACTCTTTTTCTTGCTTTCGTGTTATTCTTGCTAGTTACACTAGCCATCCTTACTGCGCTTCGATTGTGTGCGTACTGCTGCAATATTGTTAACGTGAGTCTTGTAAAACCTTCTTTTTACGTTTACTCTCGTGTTAAAAATCTGAATTCTTCTAGAGTTCCTGATCTTCTGGATATGAGTGACTCGTGCTACCATCGATGGATCTGAGTCT
+
5:<=:CBDCCCCCDDDBBBCFCCCBBBBBBBB?BBDD=BB?B@BCCCCAA>BBBBB>A?BBAB>B?BBBBABBBBBBBBB3BB?BBBB>BBBA@>AC?CC599:AAB?BBAAA@AA;==A;A:>??>>;::=AABA<AA@A@>?>AAAAAD>??<?==:>A<A=>>>AAAA>><>@@@@5?8=8:::::):@888*77:;9<>>@@8===<.9;;;B=B=AA;>>A@>>?<A<A@@@@?8::>=D??=@A???=?DBB>>>>>97;;;=66617<;;;A@@@@
@ATNG8:01190:06982
GATGGTAGATACTCGCTGATACACCCAGAAGATCAGGAACTCTAGAAGAATTCAGATTTTTAACACGAGAGTAAACGTAAAAAGAAGGTTTTACAAGACTCACGTTAACAATATTGCAGCAGTACGCACACAATCGAAGCGCAGTAAGGATGGCTAGTGTAACTAGCAAGAATACCACTAAAGCAAGAAAAAGAAGTACGCTATTAACTATTAACGTACCTGTCTCTTCCGAAACGAATGAGTACATAGATATACGTATAGCTACCATCGATGGATCTGAGTCT
+
=>>?:DDC@@ACBBBDCCBBCBBCC?CDC@CCCCCC@C@AAACBDB?BC@B?AABBCDCC2C?BBB@?@BBBAA9>>;;;;;*;B>?5:::*9B@:@CCCCBBCB@C?CD@@@@?BA@@@BBCGIFHFCCBC@CBBB@BBBCCCBB7;7;AB?BCCC@@@F?AAABCD?BB;??@:@@A@@<BAA>BCDDD2AA>AABBCB===0808>?@<@=BBMAA>ABBBCCC?C@CDD;BBC?B???AAABDCCBBACCC>>>BA@@@BB<>>@===A=>>>BDE@;;;
@ATNG8:01199:06950
GATGGTAGCTATACGTATATCTATGTACTCATTCGTTTCGGAAGAGACAGGTACGTTAATAGTTAATAGCGTACTTCTTTTTCTTGCTTTCGTGGTATTCTTGCTAGTTACACTAGCCATCCTTACTGCGCTTCGATTGTGGGCGTACTGCTGCAATATTGTTAACGTGAGTCTTGTAAAACCTTCTTTTTACGTTTACTCTCGTGTTAAAAATCTGAATTCTTCTAGAGTTCCTGATCTTCTGGAGATATCATCAGCGAGCTACCATCGATGGATCTGAGTCT
+
5ABB@CCCCAABDDDCECCCCCCCCC;;<HCCACCCC>CC?B?BCCBBBC@CCCCC@C?AABC@C@CCA@ABBCC@BBBBB1??>AAAB>BBBDADCC@BB598@B??<?BBABBBB?BCA:><>@>@@???=@AAA;AAAD9@@@<=ABBCCAA>ACC?BB?><>@@@@AB@@6:;=>>2=9=49:999):=>AA588?????>>>=?BBB/@;;;B=B=AA;??BB???<A<A@@ABA;====>>>AA@>?>@@><<====@@=A???AAE=@>:9:>>777
@ATNG8:01201:06991
GATGGTAGGCACTGCGCACACATCCCAGAAGATCAGGAACTCTAGAAGAATTCAGATTTTTAACACGAGAGTAAACGTAAAAAGAATGGTTTTACAAGACTCACGTTTAACAATATTGCAGCAGTACGCACACAATCGAAGCGCAGTAAGGATGGCTAGTGTAACTAGCAAGAATACCACGAAAGCAAGAAAAAAGAAGTTACGCTATTAACTATTAACGATACCTGTCTCTTCCGAAACGAATGAGTACGTGTGACGTACGATCGATGGATCTGAGTCT
+
BCDD@E@@<@944<A<@BCEECCBC>CFG@BBAB00*0200////93<<8<8=>===DDD+625<;543::333(3345555$5949;8<<<0696:?@?<<<<544)43993:::7<;@;<@<<69665=;:::;??><@@AA@@==2=8=9949?>>BD:>9=<<=90+080...).,28:4:-/)//////#/8388.34<9?<@:?7>8:7:=7;9685715522525.53...'..7(--6-,---.333:;<<<<::444===7===::??777
@ATNG8:01204:06995
GATGGTAGAGTATCATGTGTATCTCCAGAAGATCAGGAACTCTAGAAGAATTCAGATTTTTAACACGAGAGTAAACGTAAAAAGAAGGTTTTACAAGACTCACGTTAACAATATTGCAGCAGTACGCACACAATCGAAGCGCAGTAAGGATGGCTAGTGTAACTAGCAAGAATACCACGAAAGCAAGAAAAAGAAGTACGCTATTAACTATTAACGTACCTGTCTCTTCCGAAACGAATGAGTACTACTCTCAGAGACACACTACCATCGATGGATCTGAGTCT
+
;>CE@BBAABCCCCCCDFCCCCCCC?BBD?CCCCAA?B@CCBBBCD@DE=B>AA@99:::*;?BBBCCBBACCB9A@99999*9B>C>CCC=CCEACBBCCCBAB@D@CC?BBC@BAABCCCCCCCBCCCCD@BBBC?DCBBCCBB?BACCC?BCCCCCCC@CCCCCA=BB@???798;;;3?>?;:::::(9D?C9:9CCBAC=?=?@BA7;7:ACBB@BCB@ABC@B?BCE>CBB?CCCBCCCCAAAAAAABBBBBBBBBBBB?BBCBB>@?@CBBBAAABB
@ATNG8:01205:06966
GATGGTAGATATATGCACGCTCTACCAGAAGATCAGGAACTCTAGAAGAATTCAGATTTTTAACACGAGAGTAAACGTAAAAAGAAGGTTTTACAAGACTCACGTTTAACAATATTGCAGCAGTACGCACACAATCGAAGCGCAGTAAGGATGGCTAGTGTAACTAGCAAGAATACCACGAAAGCAAGAAAAAAGAAGTACGCTATTAACTATTAACGTACCTGTCTCTTCCGAAACGAATGAGTACTATAGACTATCTGAGACTACCATCGATGGATCTGAGTCT
+
CDAB@CCBBBDCC@AAFDCBBBBED?B@@>@CAABB@C@CCCCBBB>AC=?=?ABBCDCC3B?BB??@CCC???5<9;4999'993:8=>?2BBB=<ABBCCC999)97??7A==:=?BABB=BBBBBBABCC?@@AA>A@AAAAAA>B@D@@;:;::;:@@?@@?CCC@BB?A@?8<<999+777/778787$798;747334;9<:5.../)/3:8>=>3=>999<=;?9=>?6774-737899<?777:;888<454;444?:=6773:::;9<=;::8888<
@ATNG8:01207:06987
GATGGTAGGCGTGTGAGAGTCTGCCCAGAAGATCAGGAACTCTAGAAGAATTCAGATTTTTAACACGAGAGTAAACGTAAAAAGAAGGTTTTACAAGACTCACGTTAACAATATTGCAGCAGTACGCCACACAATCGAAGCGCAGTAAGGATGGCTAGTGTAACTAGCAAGAATACCACGAAGCAAGAAAAAGAAGTACGCTATTAACTATTAACGTACCTGTCTCTTTCCGAAACGAATGAGTACGTGTGCGACGTGTCTCCTACCATCGCATGGATCTCGAGTCT
+
:::;9=<<9<===565<<<;;<==@8?@C<CBCBCC@D;:;BCA@A<;;298=>=99944$47<<;<==>::?>6<778:9:(:@9<9>==.77B>BB=BBBBCC@B?B@<>>A<:;:?;;9;:://(//778397795<<:=<@A@<@<A@B?BBBBBBBC?BB>@BA?::59?A;@A991777/3B=<<+25,55556;;;@3605=<<4<497777665575//.'.(.66'.33,389988887733333::88=;;;;><73888///662766-//2222-
@ATNG8:01208:06998
GATGGTAGCACGACACGACGATGTGTACTCATTCGTTTCGGAAGAGACAGGTACGTTAATTGTTAATAGCGTACTTCTTTTTCTTGCTTTCGTGGTATTCTTGCTAGTTACACTAGCCATCCTTACTGCGCTTCGATTGTGTGCGTACTGCTGCAATATTGTTAACGTGAGTCTTGTAAAACCTTCTTTTTACGTTTACTCTCGTGTTAAAAATCTGAATTCTTCTGAGTTCCTGATCTTCTGGGTCTCTCTCTCACGCACTACCATCGATGGATCTGAGTCT
+
;CCC@C??ACB@;@BBBBCAACCBB@;=;CCC@AAAC?CC@C?:;;CCDEACDCCD?C?B@BD?C?BCCCBBABB?AA@@@.AA?BCBC9@BBBACBA?AB????C??;?BCAABBB?BBD;A;>>>88667<AAA@;@@AABBA>>>A??@@@@<<=<:::5:<AAA???A@@<@@AAA5A;>878787(8:;<=2:;>>??====9=@@@/@;;;A=@<@A=AAA=>==A=AAAAAD:>>?C:>>>>>>>A>>>::;>@@@A<?@???@@<A@@@AAA???
@ATNG8:01211:06976
GATGGTAGCTATACGTATATCTATGTACTCATTCGTTTCGGAAGAGACAGGTACGTTAATAGTTAATAGCGTACTTCTTTTTCTTGCTTTCGTGGTATTCTTGCTAGTTACACTAGCCATCCTTACTGCGCTTCGATTGTGTGCGTACTGCTGCAATATTGTTAACGTGAGTCTTGTAAAACCTTCTTTTTACGTTTACTCTCGTGTTAAAAATCTGAATTCTTCTAGAGTTCCTGATCTTCTGGACGACGCGCACTGACATTACCATCGATGGATCTGAGTCT
+
CBCD@CCCBBBBBDCCCEEEDCCCBBBBCDCB?BCDE=BB?C?BAACDBB=CCC@@<@?CCDC@C?CCABBBCCCACCCCC3BB?BBBB>BBBC?BBB>BB588?BBD?AAACAAAC>BB?;?:>>>AC;;;;>>>@:>>>?>>>>@A@???>>>9=>=:>B:@;>AAAAAAAA8>>AAA;B>E;==<<<+=A9991:76///<;<>;????/?>==B>F<==:>BB@>>><A=AA?@@A;>==<>>=>>=>?AA===BBAA;>>=A?@?ACC7;;@@?<=<@;
@ATNG8:01212:06951
GATGGTAGTGTGTCTCTGAGAGTAGTACTCATTCGTTTCGGAAGAGACAGGTACGTTAATAGTTAATAGCGTACTTCTTTTTCTTGCTTTCGTGGTATTCTTGCTAGTTACACTAGCCATCCTTACTGCGCTTCGATTGTGTGCGTACTGCTGCAATATTGTTAACGTGAGTCTTGTAAAACCTTCTTTTTACGTTTACTCTCGTGTTAAAAATCTGAATTCTTCTAGAGTTCCTGATCTTCTGGGTGTATCAGCGAGTATCTAATCGATGGCATCTGGAGTCT
+
///848>AA<4//:///<::;6666;==>;?>:>99:.:::B?CBBBBDE@BBC@A=A;@@99455;666>=;99.55555$5;55555)59;=:=@><@C?BBBCCCEICCDD;;;8;AB=A7;:BBBAGC@CCCC@CCCCCCA@@BBB@@@AB?AA@=@@;@;@;;;AABAD>AAA@@4@;@9;:;:;(;99@@5>?@@CBD@?=29999$9;9>99=6;;266>BBAB?C@BCAB??>?AB>=<9:999::99@@@AE>==<=A<=:>*...---(-6774
@ATNG8:01166:07030
GATGGTAGACATATCGTACTCTCTGTACTCATTCGTTTCGGAAGAGACAGGTACGTTAATAGTTAATAGCGTACTTCTTTTTCTTGCTTTCGTGGTATTCTTGCTAGTTACACTAGCCATCCTTACTGCGCTTCGATTGTGTGCGTACTGCTGCAATTTTGTTAACGTGAGTCTTGTAAAACCTTCTTTTTACGTTTACTCTCGTGTTAAAAATCTGAATTCTTCTAGAGTTCCTGATCTTCTGGTGTCTGATCTGTATCACTACCATCGATGGATCTGAGTCT
+
BCBB?BBBBCCCCBABBCCCCBBBECBCBCCB@BBBE=BA?C?CCCCBBA?CCC@@>@>B@BA??;?AA@AABCD??????1?A?CBAB=BBBB@BBB=AA=>>?CCC@ABA@@???==<=;@=@@@AA=<<<ACCA7::@@@???@BAA>>@AA<AAA5@@<@=C????@CCC?C@AAA3@@B?BBBBB2BCCCC>BBBCCCB@@@;@@@@0?BAAA?B@BB?BBACAAA>@?@AAAAA<??B?BBBBBBBCDDBBCBBBBA@@<@AAABDD@B???BBBAAA
@ATNG8:01167:07035
GATAGTATCATGTGTATCTCCAGAAGATCAGGAACTCTAGAAGAATTCAGATTTTTAACACGAGAGTAAACGTAAAAAGAAGGTTTTACAAGACTCACGTTAACAATATTGCAGCAGTACGCACACAATCGAAGCGCAGTAAGGATGGCTAGTGTAACTAGCAAGAATACCACGAAAGCAAGAAAAAAGAAGTACGCTATTAACTATTAACGTACCTGTCTCTTCCGAAACGAATGAGTACTGTATCTATGTGTGCGCTACCATCGATGGATCTGAGTCT
+
BBCFC@A@BBBDFGCGCCBB@BCCACDDDBB@C?CBCDCCC@AA?A@BBCA@@AA2A@CBBBBBCC>>=3<>:;;;;*;I>B<BAA9CCHIICCCCCCCC@C?BB?BBB@BBCBCCCFBBBCCBBAC?CCCD>AABBBBBB?B@BCC@BBBCCACC?CAACCC@A@;9999??@A@;@@@;999999%9@;@998@@AAB7;899DA5;7;>A@@>?C@?@BB@B?BBA;B::79CCBCCBBBABBCDBBBCCCCCAA=>=<@@::::?=A???B???BA
@ATNG8:01169:07011
GATGGTAGCTCTGCTCTGACTCTCGTACTCATTCGTTTCGGAAGAGACAGGTACGTTAATAGTTAATAGCGTACTTCTTTTTTCTTGCTTTCGTGGTATTCTTGCTAGTTACACTAGCCATCCTTACTGCGCTTCGATTGTGTGCGTACTGCTGCAATATTTGTTAACGTGAGTCTTGTAAAACCTTCTTTTTACGTTTACTCTCGTGTTAAAAATCTGAATTCTTCTAGAGTTCCTGATCTTCTGGCGCGTATGTATGTCGCCTACCATCGATGGATCTTGAGTCT
+
77784//5=><<;:;;;;;;>;;;=<554444.5<<>7@><>8??A;;9;499@55.5.559;476<///<<<::5544444#4:5:455)4:55.6=<6<<255=>@<:=@@?==;;5999.9.55=;?;CB@BA@C49969@>????>999<<<29994)4<6<8>>>666<:;.55555&5497;<<<<*;;<>>6?>>C@999=?9=9=9,9:955.525?:=>>999@=@=::8>=<6<9516<@:=>959=?=9::93>::5::::5546:837-7;7338
@ATNG8:01173:07024
GATGGTAGGTGCACATGAGTGTATCCAGAAGATCAGGAACTCTAGAAGAATTCAGATTTTTAACACGAGAGTAAACGTAAAAGAAGGTTTTACAAGACTCACGTTAACAATATTGCAGCAGTACGCACACAATCGAAGCGCAGTAAGGATGGCTAGTGTAACTAGCAAGAATACCACGAAAGCAAGAAAAAAGAAGTACGCTATTAACTATTAACGTACCTGTCTCTTCCGAAACGAATGAGTACTGCGTCTCACTCTCGCCTACCATCGATGGATCTGAGTCT
+
:B;:7<49.4445;;<BBB99:@AA=ABC?CCCCBA>B8;;B@@@B?BA?A=;;9@@AAA1B999BBB@CCBA?5=?;;;;.:B5;.:99*:AA?B;??@AAAB?B@@@=?AA?BBA?A@CBBCCCABBBC@BA@@?BAABACAA=A=A;;8;GBBBCCD?BB@@@B?AA=@AC499>>=8=@@;000000%0;:00/09:AAB;<<8:??4?:=>;;;6;B@AABA?C@CBD<B;;7;B@@AAAAAAAAA@ABBBBCCCCAD@A?A@@@CBC@C;;:CB@@?C
@ATNG8:01174:07018
GATGGTAGGCACTGCGCACACATCCCAGAAGATCAGGAACTCTAGAAGAATTCAGATTTTTAACACGAGAGTAAACGTAAAAAGAAGGTTTTACAAGACTCACGTTAACAATATTGCAGCAGTACGCACACAATCGAAGCGCAGTAAGGATGGCTAGTGTAACTAGCAAGAATACCACGAAAGCAAGAAAAAGAAGTACGCTATTAACTATTAACGTACCTGTCTCTTCCGAAACGAATGAGTACACATCGTCGTGTCGTGCTATCGATGGATCTGAGTCT
+
B<CD@DBB@CCBBBCDCBBCCCCDD=CBC?CCCC@A>A@BBDDDCC?BB=B@CCCCCAAC2C@ACBBCAAA:9:5:@>AABB5BC@C?BBC<CGGAFBBBCDCBB?B?BC?BCC?CAABCCCCBBCBBBBBB=CDCC?BABBBBBB>B@CAA?ACCCABBC?BBBBBB@BC?989499???8A@@<@@@@@2AB@F:98ABA@@:@:>>BB:>:>BCBB?BBBBBBA>@>AAA:ABB?BBCCCCBAACCCC@CB??>>>>>>ABBBBAAB>BB@@BAAACC
@ATNG8:01174:07026
GATGGTAGAGTATCATGTGTATCTCCAGAAGATCAGGAACTCTAGAAGAATTCAGATTTTTAACACGAGAGTAAACGTAAAAAGAAGGTTTTACAAGACTCACGTTAACAATATTGCAGCAGTACGCACACAATCGAAGCGCAGTAAGGATGGCTAGTGTAACTAGCAAGAATACCACGAAAAGCAAGAAAAAGAAGTACGCTATTAACTATTAACGTACCTGTCTCTTCCGAAACGAATGAGTACGTGTGACGTACGTGAGCTACCATCGATGGATCTGAGTCT
+
4@;<?CCC@@@>>>><><@@@:59>3=?A49:@BBBAH?BBBBBCC@BC@C@BBA@@EGE5C>ABCBBBB::;<0;B;;;;;$9;7<4;;;0;@<5;?@>==9<:7:7;<9ABB>BC??@999BCCCCGBCB?@@@@>BBBCBCBB=A=A;;5;;9;@>==9<<;;::6>>?CCA389::::+:9929:::9(7?9;<=CCCA?A?B@BBB>:>;88;BB<@>999>@=?;9=>8:00*0//:;;<=877=?@>@?>>>887??8838777@AA;BBAAABBBEB
@ATNG8:01175:07001
GATGGTAGTAGTACACTAGTCATACCAGAAGATCAGGAACTCGTAGAAGAATTCAGAATTTTTAACACGAGAGTAAACGTAAAAAGAAGGTTTTACAAGACTCACGTTAACAATATTGCAGCAGTGCGCACACAATCGAAGCGCAGTAAGGATGGCTAGTGTAACTAGCAAGAATACCACGAAAGCAAGAAAAAAGAAGTACGCTATTAACTATTAACGTACCTGTCTCTTCCGAAACGAATGAGTACTATAGACTATCTGAGACTACCATCGTATGGATCTGAGTCT
+
:788+//:9445;99=<;;;695;;7;<@0595;;;./)-6-----83--(/)/7//)/;;;+;6;//5:;;889903349999$45.5.5>?2==>?BAAABBBAA>@<@@;994.495:>A>@???@@===A?;??A=AAAAB@@??D=A:;49>@>?;<<=888=8929?<<=;8=<==>777;8779999%8;87838??>?>;>972566A;??BB@?@@::9?@=@9;;=5=00+0::;=ABBB@@?=::6///8033833/47------7(/443//////
@ATNG8:01183:07004
GATGGTAGATACTCGCTGATACACCCAGAAGATCAGGAACTCTAGAAGAATTCAGATTTTTAACACGAGAGTAAACGTAAAAAGAAGGTTTTACAAGACTCACGTTAACAATATTGCAGCAGTACGCACACAATCGAAGCGCAGTAAGGATGGCTAGTGTAACTAGCAAGAATACCACGAAAGCAAGAAAAAAGAAGTACGCTATTAAACTATTAACGTACCTGTCTCTTCCGAAACGAATGAGTACATAGATATTCGTATAGCTACCATCGATGGATCTGAGTCT
+
<B=B@BBBCBBCBCCCCCCCBBBCC>CCC@CCCB??>@?CC@??CB?BC@B?ABBBDDDD1@<????B@@@??>5=A;;;;;*;A>AADDC;CIJABBCCBBCDC?C?CD@CBB?BBCCCDCBBBCCDDDCC@CDBB?@@@@@?:94;>BBB@CFCCCBBA?AADFBB?BB>AAA499@AA;=<<;99::::%:?;?A@ABAD<:178(97:96<89>A@?;?>=<<=?=@>BBC>BAA?AAABBBBBBCCBBBB?CCBA@>>>@@@<@@@A@??<?;::<==<==
@ATNG8:01184:07011
GATGGTAGTAGTACACTAGTCATACCAGAAGATCAGGAACTCTAGAAGAATTCAGATTTTTAACACGAGAGTAAACGTAAAAAGAAGGTTTTACAAGACTCACGTTAACAATATTGCAGCAGTACGCACACAATCGAAGCGCAGTAAGGATGGCTAGTGTAACTAGCAAGAATACCACGAAAGCAAGAAAAAAGAAGTACGCTATTAACTATTAACGTACCTGTCTCTTCCGAAACGAATGAGTACACACTCTCATATGACACTACCATCTATGGATCTGAGTCT
+
6<<C?BBA@;;=;;;>>>>C>C>5905==49@@A;;6:=BA@DCCC@BB>A?AA?@=<<<,>;@??@BB>=000,000>;;;+:?6=8<<<4@?@=BCBBBED@A=@<@A?BCD@CBCBAABHGGBBBCBDC?BABB=AAB?@@AA=B?BBB?BBCCC@@@?BBCCBC?BD?????BAABB=@?>;000000%0>;00/@?B@AB=C8;;==9=;==A;;8;C@??CC@C>A@B=BBC?BBB????AAAAAAAAAB@?B@??BB@@<@0//===;===:::;<88
@ATNG8:01189:07027
GATGGTAGTGCGTGAGAGAGAGACCCAGAAGATCAGGAACTCTAGAAGAATTCAGATTTTTAACACGAGAGTAAACGTAAAAAGAAGGTTTTACAAGACTCACGTTAACAATATTGCAGCAGTACGCACACAATCGAAGCGCAGTAAGGATGGCTAGTGTAACTAGCAAGAATACCACGAAAGCAAGAAAAAAGAAGTACGCTATTAACTATTAACGTACCTGTCTCTTCCGAAACGAATGAGTACATAGATATACGTATAGCTACCATCGATGGATCTGATTCT
+
@;<B>@AB666?<ABBB@BBB:99>6===:>BBC;;658@@;@@AB??@4:689;?ADCC+C@BB8:7ABBBBE>A@BBAAB0@A=?@EDD;BBB@BCBBA@=00+/49@<??D9<A???CBCCEHICBAAA@CBBB:;;BBCC@@=@@CAA?ADFBBBCC@CCDDBB?BA?@@?,00000*/;>8?@@@@@(@:<;=8>:8=?:9<47589.88<=A::6:?999>??B>ABB=???@CCCBBB???BBBAAAABA>C;;;=AAB=A?>?>=@9@///99959@
@ATNG8:01193:07013
GATGGTAGTATCTGTCTACGAGAGCCAGAAGATCAGGAACTCTAGAAGAATTCAGATTTTTAACACGAGAGTAAACGTAAAAAGAAGGTTTTACAAGACTCACGTTAACAATATTGCAGCAGTACGCACACAATCGAAGCGCAGTAAGGATGGCTAGTGTAACTAGCAAGAATACCACGAAAGCAAGAAAAAAGAAGTACGCTATTAACTATTAACGTACCTGTCTCTTCCGAAACGAATGAGTACACATCGTCGTGTCGTGCTACCATCGATGGATCTGAGTCT
+
4@AA<?@BBBABBCCCCCGDDGCBC@CDC@CB;<;B6;59>?==?B;?>9=>9:::8A@A3B@BB=@BBCA>??8?@CCCCC5CC@C@CCF=CDC@GCCCAA@DCAE@?@?@BB?CBBBCCCCFDCCCBBBD@BBBC@CCBBBB@@<B@CBB@DDBBBBBB?ACBBDE?997:BA:@@>>>8;88<789999%:=;<?<?ABAAA:>:;;AA2;7;=BAA>ACAAAAA>A?BCD<BBA=AABBBBBBBBBBEBBBAABBAACBA??<?AABCAB?BC>>>AAABB
@ATNG8:01198:07007
GATGGTAGGACGAGCGTCTGAGAGGTACTCATTCGTTTCGGAAGAGACAGGTACGTTAATAGTTAATAGCGTACTTCTTTTTCTTGCTTTCGTGGTATTCTTGCTAGTTACACTAGCCATCCTTACTGCGCTTCGATTGTGTGCGTACTGCTGCAATATTGTTAACGTGAGTCTTGTAAAAACCTTCTTTTTACGTTTTACTCTCGTGTTAAAAATCTGAATTCTTCTAGAGTTCCTGATCTTCTGGGCAGACTCTCACACGCCTACCATCGATGGATCTGAGTCT
+
9//////;;@>=<>?:?:;965AA??@@CCAA;A?@@9:;5:<><:665:4777//,/8<:<?9>:;666><<<@===99=(;@;?@CC=@@BB?BAA?>C79:9@>B?BAABBABC?@@@>A<A@;;;@;;4;AAA<AAA@AAA:99??@>?@C?BAA@CC@C=?@AB?==;;4;:9:99$95@5@?A@?(<<9555&5<999<=999.5555$5;;5515==@?CD::;AA<@=@@@;;:@BCCE>AACBBA@@AA;;;BA?BBB?BDDCAAB?;;<C@@@000
@ATNG8:01204:07024
GATGGTAGCATCATGCATATCTCACCAGAAGATCAGGAACTCTAGAAGAATTCAGATTTTTAACACGAGAGTAAACGTAAAAAGAAGGTTTTACAAGACTCACGTTAACAATATTGCAGCAGTACGCACACAATCGAAGCGCAGTAAGGATGGCTAGTGTAACTAGCAAGAATACCACGAAAGCAAGAAAAAAGAAGTACGCTATTAACTATTAACGTACCTGTCTCTTCCGAAACGAATGAGTACGTGTGCGACGTGTCTCCTACCATCGATGGATCTGAGTCT
+
6BDDADCCCAABBAAADBCBDBBBB@CCC@CBCBCB@B?BCCBBBC?BB?B@CE:97<<<+B>BBBABBAC778*789;>>='=<8<495909B@=BABACCCBB@C@CC@CED>BBBABBCBCCCCCCCCC@CC9:8;BBBCCBB?B@CCC?CCBBBCCC?BBCDBB?AA>????AD::928<?;=====?&>??@979BBBB@=A355ED:>:=BB@@>@CAABAA@D?BBC=B??=@BBCFBB@@ABBBB>?>CB>>:A;?;>;>;==AAA=A<<=ABB===
@ATNG8:01205:07010
GATGGTAGTCTCAGATAGTCTATAGTACTCATTCGTTTCGGAAGAGACAGGTACGTTAATAGTTAATAGCGTACTTCTTTTTCTTGCTTTCGTGGTATTCTTGCTAGTTACACTAGCCATCCTTACTGCGCTTCGATTGTGTGCGTACTGCTGCAATATTGTTAACGTGAGTCTTGTAAAACCTTCTTTTTACGTTTACTCTCGTGTTAAAAATCTGAATTCTTCTAGAGTTCCTGATCTTCTGGGATGTGTGCGCAGTGCCTACCATCGATGGATCTGAGTCT
+
4>>:5;=DCCBCBB;;9@@<<>D@ABEDAA=B?A=BB=BC@C@CABB==B4;6=>=:><@<::7;8<<>C>B@@C>?@CAB2:;8:?@B=A;@;8>>>:>B<9::@::69BCCBBBD?CCC@C@CCCBCCCC@DCBB?CCCCCCB;;;AA;;;AB>B@@=@C>A=AAA@@@BCD@AABCC:B?B=ACCCC0AA@BB=BBBABABBCB>AAAA0A@AAB?D>BB@CBBBBBB>A@BBBBBB@CCDD>B;;:BBABADBCBCCADCB?BBCCCCC@BBBBBBBBCC
@ATNG8:01216:06426
GATGGTAGTATCTGCACACTCTGTCCAGAAGATCAGGAACTCTAGAAGAATTCAGATTTTTAACACGAGAGTAAACGTAAAAAGAAGGTTTTACAAGACTCACGTTAACAATATTGCAGCAGTACGCACACAATCGAAGCGCAGTAAGGATGGCTAGTGTAACTAGCAAGAATACCACGAAGCAAGAAAAAGAAGTACGTCTATTAACTATTAACGTACCTGTCTCTTCCGAAACGAATTGAGTACACATCGTCGTGTCGTGCTACATCGATGGATCTGAGCTCT
+
88?:7<:=>=956>>@BCA<;?C651555.9@B?99797<<><<<>7>><?<?@733333$7399888:=9---)--.----$-9074;<<0<<=8<6695<<55469>>9==@;;:955;;<>>>=>;666;CBCB@AAAB@??B=A7:;@;@ACBC@AA?CCBBBB=@A798>8?99=0339388999)9;333/....669(.(..35.3.368554888955526(,,2(,,,(,(,27:=A88552;6333;:333888///:889884888885../85
@ATNG8:01219:06414
GATGGTAGATATATGCACGCTCTACCAGAAGATCAGGAACTCTAGAAGAATTCAGATTTTTAACACGAGAGTAAACGTAAAAAGAAGGTTTACAAGACTCACGTTAACAATATTGCAGCAGTACGCACACAATCGAAGCGCAGTAAGGATGGCTAGTGTAACTAGCAAGAATACCACGAAGCAAGAAAAAGAAGTACGCTATTAACTATTAACGTACCTGTCTCTTCCGAAACGAATGAGTACACACTCTCATATGACACTACCATCGATGGATCTGAGTCT
+
:;:;7;>BCBBBBBB@B@;>><<<<8<==9=BBCCB?BACDC;::C?::7:<::9A@CCC3C>ABBBBB@@@@@8000@?>>000-45::4@@A=@@@@??;>>:>=::69CC<@ABABB;::CBAACDCC@B;;;<>>=???AB=A=B;;69@@@CBBC?C??999;?>9??<8<=><68==6@:BAA1?A;@?@??<77<3:3799:9<7=>:;9?@??<<;=8;6/00*///)/<<=?B=>>BBBBBBB@>>BBBBBAAA<??B@A@B<???>=;<:47
@ATNG8:01221:06413
GATGGTAGCTATACGTATATCTATGTACTCATTCGTTTCGGAAGAGACAGGTACGTTAATAGTTAATAGCGTACTTCTTTTTCTTGCTTTCGTGGTATTCTTGCTAGTTACACTAGCCATCCTTACTGCGCTTCGATTGTGTGCGTACTGCTGCAATATTGTTAACGTGAGTCTTGTAAAACCTTCTTTTTACGTTTACTCTCGTGTTAAAAATCTGAATTCTTCTAGAGTTCCTGATCTTCTGGTATGACTAGTGTACTACTACCATCGATGGATCTGAGTCT
+
BCDD@CCB@ABBBDDDDECCCCCCCCBCBCBB?BBBB>BC@C@CCBBBBB@CCCCC@C?AAAC@C@CCABAABCDABBBBB3CC@BBBB>BCCD?BBB>BB>BBBBBB?A@BBBCCA<A>A7=9?AAAA=??;?AAA=>==A>>>@@@AA@@>>>;???=AA=C:>>A@@AA@@<???GD5A=A=@====,=>666)--3---996;5;=>=*9:?AA6A;:;6:=<B>>><@;>>AAAA8==B=???@A@@A@@@AABAAAAAA;?AACD>=<>>===?>>>>
@ATNG8:01227:06436
GATGGTAGCGCGACGAGCGTAGACCCAGAAGATCAGGAACTCTAGAAGAATTCAGATTTTTAACACGTGAGTAAACGTAAAAAGAAGGTTTTACAAGACTCACGTTAACAATATTGCAGCAGTACGCACACAATCGAAGCGCAGTAAGGATGGCTAGTGTAACTAGCAAGAATACCACGAAAGCAAGAAAAAAGAAGTACGCTATTAACTATTAACGTACCTGTCTCTTCCGAAACGAATGAGTACTATGTAGAGCTCTATACTACCATCGATGGATCTGAGTCT
+
5::=:CC@BDBBBAAACCCCCCCCD>CCD<@@CCAA=@;@@@@BBB?AC?DAFCB:9999(9<@AAAADCAA?C=??;;;;;*;A>B5:::*9:929<9;A;:;B?B?BA?BBC?AAECCCAABBBB@@@@C@CAAA@DCCDCCCC>B>ABB?ABBBBBBB?AA@A??;>B9??:133?>>9<77/789999%9>;9=;=;8;>@7:78AAA5>8>9??B?BBBBBBA?A:999,7;=8?CBCA??>@@;>>>???::::88899A;>:::=8929?=<??><8>
@ATNG8:01228:06440
GATGGTAGGACGAGCGTCTGAGAGGTACTCATTCGTTTCGGAAGAGACAGGTACGTTAATAGTTAATAGCGTAACTTCTTTTTCTTTGCTTTCGTGGTATTCTTGCTAGTTACACTAGCCATCCTTACTGCGCTTCGATTGTGTGCGTACTGCTGCAATATTGTTAACGTGAGTCTTTAAAACCTTCTTTTTACGTTTACTCTCGTGTTAAAAATCTGAATTCTTCTAGAGTTCCTGAATCTTCTGGCGCTCTGTCACGTCTGCTACCATCGATGGATCTGAGTCT
+
5ABB>CBB?BB@@@@@ABB@AACC@C@AACBB>B:;;6;C?B?CDCCAABGJDCFEBD?AABD9@>AB@@@55.5@;>>:::(444)4::=6=@=<6<00+/7279@@@C@BBBBCBCC@BBB>A>B;;;AA;;6;A@@<AA@@@@AACCBABAD@@<@;;5;@9?=ABCCCBB;<;0000,08<,00000'0////)///77:<<;;.5555$55555.57=>056;:::<7@.0//)/7727:;5::959;<@@>>==>>=?AAA>AABA;;;6;;@BB;;;CB
@ATNG8:01232:06438
GATGGTAGCACGACACGACGATGTGTACTCATTCGTTTCGGAAGAGACAGGTACGTTAATAGTTAATAGCGTACTTACTTTTTCTTGCTTTCGTGGTATTCTTGCTAGTTACACTAGCCATCCTTACTGCGCTTCGATTGTGTGCGTACTGCTGCAATATTGTTAACGTGAGTCTTGTAAAACCTTCTTTTTACGTTTACTCTCGTGTTAAAAATCTGAATTCTTCTAGAGTTCCTGATCTTCTGGGTGTATCAGCGAGTATCTACCATCGATGGATCTGAGTCT
+
BCCC@CCC?@;;;A@ABBB<66===B;99>@A:ABBB=A@;@=AACBCCC>AC;;9.438<;<7<9<555<99882733333$371778818<<<4:99477,337933.3;?:>??;052917/55877522,5==A.5/8//.53359<962251755.5;6;9666665<>C288???1=8=4:6;;;,<///;(/././.5688/3535'5//.6.5.8A;A>===>?;?<@@=;=A:==@@9;;;;;;===>=>>A<<=//+/:99;<@<@??>><9555
@ATNG8:01233:06445
GATGGTAGAGTACAGTGTAGTAGACCAGAAGATCAGGAACTCTAGAAGAATTCAGATTTTTAACACGAGAGTAACGTAAAAAGAAGGTTTTACAAGACTCACGTTAACAATATTGCAGCAGTACGCACACAATCGAAGCGCAGTAAGGATGGCTAGTGTAACTAGCAAGAATACCACGAAAGCAAGAAAAAAGAAGTACGCTATTAACTATTAAACGTACCTGTCTCTTCCGAAACGAATGAGTACTATAGACTATCTGAGACTACCATCGATGGATCTGATCT
+
@A@A;CC<C=C><BBBBBBBBCCCC@BCD@;;6===;>:>>>>BBB?AA?C?CAA9:::9(9399@:00=>00*/9/////$5:49.555&59;9?>==BA@?A6;6;@=@AA?BC98;BBBBBBA@?CBB@C;:;?A@@A@9:99><@??<????=>;?599?AAA>AB=AA=/3388;3::94333333#3715886777763812225+22'26988<=9::::86=5;;;377717><<<<7897757997;?73337397713333379493333;3//
@ATNG8:01237:06428
GATGGTAGGAGACACGTCGCACACGTACTCATTCGTTTCGGAAGAGACAGTACGTTAATAGTTAATAGCGTACTTCTTTTTCTTGCTTTCTGTGGTATTCTTGCTAGTTACACTAGCCATCCTTACTGCGCTTCGATTGTGTGCGTACTGCTGCAATATTGTTAACGTGAGTCTTGTAAAAACCTTCTTTTTACGTTTACTCTCGTGTTAAAAAATCTGAATTCTTCTAGAGTTCCTGATCTTCTGGTGTCTGATCTGTATCACTACCATCGATGGATCTGAGTCT
+
@@;<8<?@=@BAABBBA;55:;;===BBBC;;;;DED<A@6;5;;;AA@@>A;9;=@:@@@A?B@BBCBCAB@?:?BBBB3BB>=000)///;>::7C@BB@:<:>;:5;@?=>=AB=C@@7;6;=>>@@AA=A???=A??AAAA>>>@;;;@@?<>?A<@@;@;@???A>>>B7;;ABAB/A=A:;;;;;*:<;;:39:>=?CA<:<187878$877:>571794778>>>@;A;>>>A;;7;@@=A>>==A?>>>>>==<==>@A=BB>>>BB:;;;???@DBA
@ATNG8:01238:06411
GATGGTAGTGTCATATGAGAGTGTGTACTCATTCGTTTCGGAAGAGACAGGTACGTTAATAGTTAATAGCGTACTTCTTTTTCTTGCTTTCGTGGTATTCTTGCTAGTTACACTAGCCATCCTTACTGCGCTTCGATTGTGTGCGTACTGCTCAATATTGTTAACGTGAGTCTTGTAAAACCTTCTTTTTACGTTTACTCTCGTGTTAAAAATCTGAATTCTTCTAGAGTTCCTGATCTTCTGGAGATACACATGATACTCTACCATCGATGGATCTGAGTCT
+
5?A@?CBDBBCBBCGDCCBECCCCCBCCCCBB>BBBE?ED?B?CDCCBCD>BCCCC@C@CCED@C@CCDDC::;E@BBBBB0;;::CBE>BABC@BBB?CD:;;<CDCACFEFDCCG?@@B?A?BABBBAAA?A@CC?AACCHIBBBBBDCCCC?CCF@::;;@CCCBBBBCC?B@A@A7@=A=@A@@@0@@@@F>BBC@AACAAA>BCCC5CAABHEG@BB@CJEDBBB@C@CBCCCD@BBB@CECICCCBBBCEBB@><<00-0@@@ABCACCCBBBBCAA
@ATNG8:01239:06425
GATGGTAGCGCGACGAGCGTAGACCCAGAAGATCAGGAACTCTAGAAGAATTCAGATTTTTAACACGAGAGTAAACGTAAAAAGAAGGTTTTACAAGACTCACGTTAACAATATTGCAGCAGTACGCACACAATCGAAGCGCAGTAAGGATGGCTAGTGTAACTAGCAAGAATACCACGAAAGCAAGAAAAAGAAGTACGCTATTAACTATTAACGTACCTGTCTCTTCCGAAACGAATGAGTACGTGTGCGACGTGTCTCCTACCATCGATGGATCTGAGTCT
+
:<>><>>?D@@@BA@A=A<<<@@@@;@CC@BAAA;;5;9?@@;:8@9=?<@<?@@@ABAA2A:>><773::888188@@@@@+?C?A4;;;.<AA;>;;@<====9=;<@>BCB=@@9:;;FAA@CCBAB<<8;@@@=A???CCBB@B@C;;9;A@@BD::7:BA999>BA>A@@?@@@CA6?>>9?>BBB2B?;>=<=<<==?;@<>:?@1716=@@?=>>>@@@=8==@?>8;87/7?@AABAA@@0//88889>?C@A<>>@;<<<:<9739>>9::9995
@ATNG8:01240:06415
GATGGTAGACATATCGTACTCTCTGTACTCATTCGTTTCGGAATGAGACAGGTACGTTAATAGTTAATAGCGTACTTCTTTTTCTTGCTTTCGTGGTATTCTTGCTAGTTATCACTAGCCATCCTTACTGCGCTTCGATTGTGTGCGTACTGCTGCAATATTGTTAACGTGAGTCTTGTAAAACCTTCTTTTTACGTTTACTCTCGTGTTTAAAAATCTGAATTCTTCTAGAGTTCCTGATCTTCTGGTGAGATATGCATGATGCTACCATCGATGGATCTCGAGTCT
+
4<;<8<<<@@@BBAAA====?666;;545===8=9==39>*0)/////79:4:999;28243396;.34888<==B?BBCCD1436;327)2333,33=6=B>BCA@00,0//77977;6533382-----6663999;688899?A?>?>>==?>?:==<6;=8=8<<=??@@@@9==?CB5A1806/:::)66999)--3---7635518CCC.8:>=>7>;>>;>>><;//-/3867///16>>799///==<<?;9::///::>:?>>>>==8:93---66658
@ATNG8:01244:06407
GATGGTAGTGATACAGATCAGACACCAGAAGATCAGGAACTCTAGAAGAATTCAGATTTTTAACACGAGAGTAATCGTAAAAAGAAGGTTTTACAAGACTCACGTTAACAATATTGCAGCAGTACGCACACAATCGAAGCGCAGTAAGGATGGCTAGTGTAACTAGCAAGAATACCACGAAAGCAAGAAAAAGAAGTACGCTATTAACTATTAACGTACCTGTCTCTTCCGAAACGAATGAGTACGATGAGATCTCGTGTGCTACCATCGATGGATCTGAGTCT
+
ABCD?CBCCDDDDBBACCCCGCBBC@CCB@CCCBBB?B>AADCBAA>AB>B@BBBBBBBB3B@BCC@AADDCD?BBA?????.=?8=8???5?@B?DAAABBBBB?B?BA<AAA;AAAACCBBBBBCCCDCB@CCCC?BAA@BC@@>AACBB@BCCDDCBB?BCCCCC?BB@BBB999A@?9A??<?EFFD3BB?B???BBBBC<?<?@A>6;6;ABB@?@@@BBCC@D@;;;0;;;5;CBBBFBBACCBABAA@A@999AABBB@AAA@@>B?BBBBCAAACC
@ATNG8:01244:06417
GATGGTAGGACGAGCGTCTGAGAGGTACTCATTCGTTTCGGAAGAGACAGGTACGTTAATAGTTAATAGCGTACTTCTTTTTCTTGCTTTCGTGGTATTCTTGCTAGTTACACTAGCCATCCTTACTGCGCTTCGATTGTGTGCGTACTGCTGCAATATTGTTAACGTGAGTCTTGTAAAACCTTCTTTTTACGTTTACCCTCGTGTTAAAAATCTGAATTCTTCTAGAGTTCCTGATCTTCTGGATATGAGTGACTCGTGCTACCATCGATGGATCTGAGTCT
+
;;BF@BBB@EEDB;:;CCCCDBBC@@A@CCBCACCCC=AA@C@CCCCCCC@CCCCC@C@DD:9::?BDECCBCGE@:9999'9B;@;:;6;ACCACCJFCC@AAACBDACA@ACGCC?AAD@C@CCBAA@@@<@AAC?CBBCCCDDCCCCCCDBC?BBC@CC?C@CCBCCCCDE?B;;;<.<@C>;<;;;*;FDEJ>BCJ?GCCBBB?BGEE3ABBCC@C@BB@BCCC@@@?B?BBBCDC@BBBADEBCCCBBBBCCCCCCCABA?A@@@BBB?BBBBBBBB>>
@ATNG8:01244:06421
GATGGTAGCTATACGTATATCTATGTACTCATTCGTTTCGGAAGAGACAGGTACGTTAATAGTTAATAGCGTACTTCTTTTTCTTGCTTTCGTGGTATTCTTGCTAGTTACACTAGCCATCCTTACTGCGCTTCGATTGTGTGCGTACTGCTGCAATATTGTTAACGTGAGTCTTGTAAAACCTTCTTTTTACGTTTACTCTCGTGTTAAAAATCTGAATTCTTCTAGAGTTCCTGATCTTCTGGACAGAGTGTGCAGATACTACCATCGATGGATCTGAGTCT
+
CCCB?BBBBCBDBCBBBBCCCCCCBBBDCCCC@CCCC>BC@C?CCCCCBA?BCBBB@B@CCCC@C@BBABBBBBB@BBBBB2A@?BABB>AAAC?ABC@CC599:A@@=BBBBBBBC?CBA;@<@@@9<:9:5:BBB=@@@AA=<<>?AA@@88:368?<AA<?;?AABAAAAC:>>AAC5C=D6::@@@/@@@@A5<;;;;;>>>>18889(8888>:?;??<??>>AAA=@=A@@>>><===<??;;;@=======>BBBAAA<B>>>BBB<A@@@AA@;::
@ATNG8:01246:06433
GATGGTAGAGTATCATGTGTATCTCCAGAAGATCAGGAACTCTAGAAGAATTCAGATTTTTAACACGAGAGTAAACGTAAAAAGAAGGTTTTACAAGACTCACGTTAACAATATTGCAGCAGTACGCACACAATCGAAGCGCAGTAAGGATGGCTAGTGTAACTAGCAAGAATACCACGAAAGCAAGAAAAAGAAGTACGCTATTAACTATTAACGTACCTGTCTCTTCCGAAACGAATGAGTACTATAGACTATCTGAGACTACCATCGATGGATCTGAGTCT
+
5:@A?BBCBCBCCFDAABMFCBAAB@BDD@<;5>A@>C@CCBDBBB?BC?C?BBB@A@A@0@?CCBBCGCCCC@;BB;::::*;A>A5<;;*:BA=?CBBCBDDD?C?BB?CBB?BBBCBBBCCCBBCCCCC?DCCC?BBBBCCCB?C@B@@=@BBBBBCD@DBBC??=?B=ABB8:9???8?@@=ABBCB3BC>AACBBAA>>4849>?@:=:>FCCC@CBBBBCC@C@DDD=CBB?BBBBBAABBDCABBBBBBBCBBBD????BBBCACD@DAAABA@ABB
@ATNG8:01247:06425
GATGGTAGCTCTGCTCTGACTCTCGTACTCATTCGTTTCGGAAGAGACAGGTACGTTAGTAGTTAATAGCGTACTTCTTTTTCTTGCTTTCGTGGTATTCTTGCTAGTTACACTAGCCATCCTTACTGCGCTTCGATTGTGTGCGTACTGCTGCAATATTGTTAACGTGAGTCTTGTAAAACCTTCTTTTTACGTTTACTCTCGTGTTAAAAATCTGAATTCTTCTAGAGTTCCTGATCTTCTGGTATACACACTCGCTCGCTACCATCGATGGATCTGAGTCT
+
BB@?=@BBBCCFBBBBCCCCCCB@@@CBCC<;5;;;<6;B?CACCDCDCC@BCAAAAGCCBBBAD@CBBACCCCD@BBBBB5BE?BA@@8AB;;7<AA>AB>A@ACCC@DCCCCCCD?BBDDF@BBBBBBBC?AAFF@BBCCBBCCCCCCBCCDC@FDC@BB@B@BCCCCCCCC@CBBBB:B?C?BBBBB5BBBCC;::CBCBBAAAAGGIG5CCC;;8;?BC@CCCFEBB@C@DGCCCC?A@C@CCCBCCCCAAACCDDCCCCB@BCBBDCD@CCCBBCBCC@
@ATNG8:01250:06403
GATGGTAGCTATACGTATATCTATGTACTCATTCGTTTCGGAAGAGACAGGTACGTTAATAGTTAATAGCGTACTTCTTTTTCTTGCTTTCGTGGTATTCTTGCTAGTTACACTAGCCATCCTTACTGCGCTTCGATTGTGTGCGTACCGCTGCAATATTGTTAACGTGAGTCTTGTAAAACCTTCTTTTTACGTTTACTCTCGTGTTAAAAATCTGAATTCTTCTAGAGTTCCTGATCTTCTGGATAGCGACGCGATATACTACCATCGATGGATCTGAGTCT
+
5<CB@CBBCDCBBBDEGDCCCCBBCD@@AC;;9;CBB=CC@C@BCCCBBB?CCCCC?C@BBBB?B@CDBBAABBC=??>>>.=>;A:::59CCF?BBD@CB=::8A?@=AABBDCAA=ACA;A:AAAA@@@@<@@@@:===@>>>>>>=B>>>>><@AA=>>;><?@B?@?>?>=A@@@@6@<?;?=@@@,::666)--3---9<9><>AAA.:===>9>;>><>@@AAAB8<8;AAA>>;>@D<@@@@@???AA>>>AAA@@@A;@@?>>>A<A>==>::8?C
@ATNG8:01250:06446
GATGGTAGTATCTGCACACTCTGTCCAGAAGATCAGGAACTCTAGAAGAATTCAGATTTTTAACACGAGAGTAAACGTAAAAAGAAGGTTTTACAAGACTCACGTTAACAATATTGCAGCAGTACGCACACAATCGTAGCGCAGTAAGGATGGCTAGTGTAACTAGCAAGAATACCACGAAAGCAAGAAAAAGAAGTACGCTATTAACTATTAACGTACCTGTCTCTTCCGAAACGAATGAGTACTACTCTCAGAGACACACTACCATCGATGGATCTGAGTCT
+
6BBB?B?A@<<A;;6D@DGCBB<@@9?CC@>BBBBB9B9;?>>>>B;AA6>4:=@@BBBB3B@CCBBBCCCBBA<AABDCFC5CC?C=ABA9BCCACCCHCBB;:6:=??;@CC?BBBCCCCCCCDDDAAAC@BBBDBBBBBECCC>A?ACB?CBBBBBBB?BBBBAB?BD?ABB999AAA;@?=9:::;;.;A<A===@@BBB;?;?@AB=A<>>CBB?CA@@@BC@D@CCD=B??<?ABBBBBBCCAAACBCBBACA?>AA>>:>A>>=?B@BBBAB99:??
@ATNG8:01253:06414
GATGGTAGTAGTACACTAGTCATACCAGAAGATCAGGAACTCTAGAAGAATTCAGATTTTTAACACGAGAGTAAACGTAAAAAGAAGGTTTTACAAGACTCACGTTAACAATATTGCAGCAGTACGCACACAATCGAAGCGCAGTAAGGATGGCTAGTGTAACTAGCAAGAATACCACGAAAGCAAGAAAAAGAAGTACGCTATTAACTATTAACGTACCTGTCTCTTCCGAAACGAATGAGTACGATGAGAGAGCTCTCTCTACCATCGATGGATCTGTCT
+
:@?@=<@@A<;;;>C@A<???CBBC@DCC@BBBBAA=C?AACCBBB>AB<@<@BAAAFDC3C@CBBBBBBBCCB=B@@@@BB0@A=A5;;;6:CC@D;;<BBB;;6;=AA>BAB?BBBBCCCDCEECCC@A@?;;;A@CBBBBBAA<@=AAA>AAABBCCCADBAAAB@BB?B><:<@@?B8@?@<ABCDD3AC>A??==<A9:5:3999717469???>BBAAA<B@C@AAA=@BC?:::BAACBBBAACBBBBA;;;;;===<7=;9:9<;6<=;;;;>>
@ATNG8:01254:06419
GATGGTAGCATCATGCATATCTAGCCAGAAGATCAGGAACTCTAGAAGAATTCAGATTTTTAACACGAGAGTAAACGTAAAAAGAAGGTTTTACAAGACTCACGTTAACAATATTGCAGCAGTACGCACACAATCGAAGCGCAGTAAGGATGGCTAGTGTAACTAGCAAGAATACCACGAAAGCAAGAAAAAGAAGTACGCTATTAACTATTAACGTACCTGTCTCTTCCGAAACGAATGAGTACGAGAGTCAGAGCAGAGCTACCATCGTATCTCAGGAGTCT
+
6<@D@CBBBBBCC@AACCDCCCCCD?CCCAABBCDC@C?BBCCCEE?AA?B@BAB@@@@@0AADCCCJB@@9990;A;;;;;$9<7;4555&5<=9?CCIGED997;>AA?CBC@CCBFBBBBBCCCBBBBB@CBBC@BBBBBCBB@CBICC@CCDDCCBB?BBBBCC@CC@???998???8?8829<<==.?A?B?@?BBDBB?B?BBAA>A@BACCC@CC@A@BB@C?CCD>DBB=AACCBBBCBB@??BCCCBAABCABBBB?BBCCC@BBBBB@=?@=<<
@ATNG8:01255:06407
GATGGTAGTGTCAGTGCGCGTCGTCCAGAAGATCAGGAACTCTAGAAGAATTCAGATTTTTAACACGAGAGTAAACGTAAAAAGAAGGTTTTACAAGACTCACGTTAACAATATTGCAGCAGTACGCACACAATCGAAGCGCAGTAAGGATGGCTAGTGTAACTAGCAAGAATACCACGAAAGCAAGAAAAAGAAGTACGCTATTAACTATTAACGTACCTGTCTCTTCCGAAACGATGAGTACGAGAGAGCACACGTGTCTACCATCGATGGATCTGAGTCT
+
6CBB?DBBBABCCBCACBDBGHB@@@BCF@AACB;;8;?BCCCCCC?BB>A?ACCAAA@@2@=@ABBBBDEBA@9@=@@@@@,@B>B5;;;-;AA=BB;:6B>?@;C@BB@BCC@BCB@ABCJCIEDDF@@@@BABB=@@@AAAAB?B?BAA>ACCBCBAA>BBC??????;?@@=>::@>7;00)00000(0=::9;;>@>;;5;5::9:3::==A@@=A:9:?BC?B?BAB9A99888A@ABCCBC>@BCDBBBB@??????<@??AAAC=>>>=@>=888
@ATNG8:01263:06430
GATGGTAGTGTGTCTCTGAGAGTAGTACTCATTCGTTTCGGAAGAGACAGGTACGTTAATAGTTAATAGCGTACTTCTTTTCTTGCTTCGTGGTATTCTTGCTAGTTACACTAGCCATCCTTACTGCGCTTCGATTGTGTGCGTACTGCTGCAATATTGTTAACGTGAGTCTTGTAAAACCTTCTTTTTACGTTTACTCTCGTGTTAAAAATCTGAATTCTTCTAGAGTTCCTGATCTTCTGGACAGAGTGTGCAGATACTACCATCGATGGATCTGAGTCT
+
/>??;@@C:96;;BBCCCDBABA@AB@?>@@@;??@@9@B<@=@BBCDCC@CBBBB>B=AAAB?BACCIBACCBA9<><<3<:*...*-;/5.555.5615=@@BCACCCCBB@?:>@@:@<ACAAA>::4;@@A<AACCCCCCC@??B@@AA?CDD?CC@B9A??@BCCCC@C@@@@7??D=?AA??0?@CCD>CBCCGCGEEFACCCC2BB;;;@B?BB?BBBDFCC@C@CCCCCC@BAB@CBCCCCBBC;;;BCBCCC@@=@AAABDB?AAACBAA:99
@ATNG8:01263:06441
GATGGTAGCGCATATCAGCGCAGCCCAGAAGATCAGGAACTCTAGAAGAATTCAGATTTTTAACACGAGAGTAAACGTAAAAAGAAGGTTTTACAAGACTCACGTTAACAATATTGCAGCAGTACGCACACAATCGAAGCGCAGTAAGGATGGCTAGTGTAACTAGCAAGAATACCACGAAAGCAAGAAAAAGAAGTACGCTATTAACTATTAACGTACCTGTCTCTTCCGAAACGAATGAGTACGATGAGATCTCGTGTGCTACCATCGATGGATCTGAGTCT
+
;ABB?BA;@CC@AABBBABB@AACC>CCDBCCCB@@<@<@CDDCCC@CC?C?BCC@@@@@1@?BCDDCCDDBBB=BAA@AAA5BE@C@CCC<CBB?BABACCC;;8;=A@<@CC@CCBBBCCCCDBBBCCCCACCBC@DCCCCBBB@E?B:::;BCBCCCC?CCCC@@>?A=ABB?BBBA@<???>ACDDC3BB?BBAACCCCC>A>AA@=8=8=ADED@DCBBBBA>@=;;;0;BB?BBCBEBBAAADBBBBBBBBBBB?;;??;>>>>==A>B??@E??@CB
@ATNG8:01220:06475
GATGGTAGCTATACGTATATCTATGTACTCATTCGTTTCGGAAGAGACAGGTACGTTAATAGTTAATAGCGTACTTCTTTTTCTTGCTTTCGTGGTATTCTTGCTAGTTACACTAGCCATCCTTACTGCGCTTCGATTGTGTGCGTACTGCTGCAATATTGTTAACGTGAGTCTTGTAAAACCTTCTTTTTACGTTTACTCTCGTGTTAAAAATCTGAATTCTTCTAGAGTTCCTGATCTTCTGGAGATACACATGATACTCTACATCGATGGATCTGAGTCT
+
::AB?CCBDBBBDCCCCBCCCCBBBBCFDCBA>AEFF=BB?C?CCCBBBB@BCCBB>B@DDCC?C?CBBBBCC<C8DCCCC3CC?BBBC>CCCC?BBC@BA?>>?BBB?BBBBBBCD>BB?<?<@@@@@@@@=>>>@9>>@?>>>>@>>>B@@@A;>>>=?@;?=????ABBAA7;;@DD5A<A=>>>>>/>>:::1676///=76;=DBCA/A@???<A<>>;===@;;;=B<??@A@B7;;A=>>>C@@@@>>>@@@@===///;;9=>?;;::@C@=>>@
@ATNG8:01223:06492
GATGGTAGAGTATCATGTGTATCTCCAGAAGATCAGGAACTCTAGAAGAATTCAGATTTTAACACGAGAGTAAACGTAAAAGAAGGTTTACAATACTCACGTTAACAATATTGCAGCAGTACGCACACAATCGAAGCGCAGTAAGGATGGCTAGTGTAACTAGCAAGAATACCACGAAAGCAAGAAAAAGAAGTACGCTATTAACTATTAAACGTACCTGTCTCTTCCGAAACGAATGAGTACGAGAGAGCACACGTGTCTACCATCGTCCGACTAAGTCT
+
55:>:=<<<??@A;A;;;=AB:::@<@@A79::===:>:@?@BA>@<;;6;?@>@>===+0)/=:99@@9;;;,955999+99.5.55)555.5554=>=>>4545<7<<<8;:::555;<<@?ABA@@=@BAA>BBB>@@00-/7;;<74444449:9;<<<>>??@;=87/7<<992==9899888'37/33788///61658555+22'27955.5999944057:;=3;::5443;;;343>>?;;:6:///8//3388(//--56(-/66719444
@ATNG8:01227:06466
GATGGTAGGTGCACATGAGTGTATCCAGAAGATCAGGAACTCTAGAAGAATTCAGATTTTTAACACGAGAGTAAACGTAAAAAGAAGGTTTTACAAGACTCACGTTAACAATATTGCAGCAGTACGCACACAATCGAAGCGCAGTAAGGATGGCTAGTGTAACTAGCAAGAATACCACGAAAGAAGAAAAAGAAGTACGCTATTAACTATTAACTTACCTGTCTCTTCCGAAACTAATGAGTACTATGTAGAGCTCTATACTAATCGATGGATCTGGAGTCT
+
:@BB@BCC?BBBCCCGCCCBBBBBCADDC@BBAAAA?B?BBBCCCC@CC8;8;CBBDEED2E@DCCCCCCCBBB9A>00000*0>+0,/::.:==:=?=BAB@;;8;@AA?:999?=?ABCCDCFCDCDCCCACCEE@BBBAAA:;5;>;;:49?@@BB@@;??>?BB?BB?AAA=???@@8??<?BGKH3AA>ABBDDB@8959=A=>>4858<9>A8:::675A<@8;;;1:==4;::9::@@B;;;>=?>;;;=>;:;>C=AAA???<?===B8==;;;
@ATNG8:01231:06482
GATGGTAGTGTCAGTGCGCGTCGTCCAGAAGATCAGGAACTCTAGAAGAATTCAGATTTTTAACACGAGAGTAAACGTAAAAAGAAGGTTTTACAAGACTCACGTTAACAATATTGCAGCAGTACGCACACAATCGAAGCGCAGTAAGGATGGCTAGTGTAACTAGCAAGAATACCACGAAAGCAAGAAAAAGAAGTACGCTATTAACTATTAACGTACCTGTCTCTTCCGAAACGAATGAGTACACATCGTCGTGTCGTGCTACCATCGATGGATCTGAGTCT
+
BBBC?CCCCBBBCCCCCCCCCBCCC@BCCBCCBBBC@B@BBCCCCC@AB>A@BCCCCAAC2C?ACAABB@A>>=7=BCCDCC3CC@C@BBB;BCC@DAAACCDCB?B@CC?CBB?CCCBCBEBCDDCC@BBB@CBBB?B??>BBBC>B@BA@>@CCCBBBC?AAACCC?CC?BBB999AAA9A@@=ABCFC3BB?BAA>AA?<=8<8==>>1818=BA@?AB@??DC?C?BCC>BBC?BBBBBAC@@ABBB@BBAAAAA@@AA@@<999@ABC?BBBBBAA>CC
@ATNG8:01233:06486
GATGGTAGGCGTGTGAGAGTCTGCCCAGAAGATCAGGAACTCTAGAAGAATTCAGATTTTTAACACGAGAGTAAACGTAAAAAGAAGGTTTTACAAGACTCACGTTAACAATATTGCAGCAGTACGCACACAATCGAAGCGCAGTAAGGATGGCTAGTGTAACTAGCAAGAATACCACGAAAGCAAGAAAAAGAAGTACGCTATTAACTATTAACGTACCTGTCTCTTCCGAAACGAATGAGTACAGAGAGTACGATATGTCTACCATCGATGGATCTGAGTCT
+
BB<@;::959;49596=@BABB;;905<<8BBCBBB@C@CCBBBCC@@@>@?BCDBBCBB3B@CCCCCBBBCCG=A@99999(9A;B9???5>?D?CBBBBBB@@=A?//,/:<16;==@@@B@@@AA????====@<>>>AAA>>;><@@B@CB>>?BBB?BABBBB??><?BB@DCBBC9::A>@BBBB3?@<?A???A??@<A>>>>@<@=AB;;;=BB@@>>><?<?DD8>9999BCBBBBBBBB?>>>AAAAAABE@===8=<<<???;>>>A@>>>;;
@ATNG8:01237:06469
GATGGTAGAGTACAGTGTAGTAGACCAGAAGATCAGGAACTCTAGAAGAATTCAGATTTTTAACACGAGAGTAAACGTAAAAAGAAGGTTTTACAAGACTCACGTTAACAATATTGCAGCAGTACGCACACAATCGAAGCGCAGTAAGGATGGCTAGTGTAACTAGCAAGAATACCACGAAAGCAAGAAAAAGAAGTACGCTATTAACTATTAACGTACCTGTCTCTTCCGAAACGAATGAGTACACACTCTCATATGACACTACCATCGATGGATCTGAGTCT
+
6>CD@CCCBBBCBCCDCABBCFBB@?CCD?DDCCAA>A?BBDCAAA=AC???ACDBBBBB3B?CCAABCBB777.7<>@AAA2AB?C=BBB9BCCAICCCCCCAA>A@BB@CCC?BBBBBCDCCCCBBBCCC?BBBB=?>BBCCBB>C@CAA>ABCBBBCC?ACCBBB@CD@AAA@EFBBB<A>?<?BDDD2CC?@:::AAAAA7:5;>>>;?<?ACAA?AB@??BB?B?BBC>BBB?BBBBBDCCCDAA>CDAAAABAAACBBB@CCCCCDD>BBBBDAAABB
@ATNG8:01244:06484
GATGGTAGACACGTGTGCTCTCTCGTACTCATTCGTTTCGGAAGAGACAGGTACGTTAATAGTTAATAGCGTACTTCTTTTTCTTGCTTTCGTGGTATTCTTGCTAGTTACACTAGCCATCCTTACTGCGCTTCGATTGTGTGCGTACTGCTGCAATATTGTTAACGTGAGTCTTGTAAAACCTTCTTTTTACGTTTACTCTCGTGTTAAAAATCTGAATTCTTCTAGAGTTCCTGATCTTCTGGAGATATCATCAGCGAGCTACATCGATCGGATCTTGAGTCT
+
6C=C@BCB@@@CBB@<659;;;;;A><5:9@>6@BBB=BB@C@CCCBCCB?CAACC796:@@@<?>BCAAAC===7:;:::+>>1;883(39986B@?<?C=998BBC?A????;;<8=??=A=BC>>>A??<?AAA=B;;;>>@=>=@@><96617<=<AB=A;???A>>>==:;>>AA5?8=98////(/<<:;,////796:595:8:8)899::3737=6AA@88<9::;???577175717;=9=>>>>@C@@@@::33336---:6602----299---
@ATNG8:01246:06463
GATGGTAGAGAGACTGTAGCGCACCCCAGAAGATCAGGAACTCTAGAAGAATTCAGATTTTTTAACACGAGAGTAAAACGTAAAAAAGAAGGTTTTACAAGACTCACGTTAACAATATTGCAGCAGTACGCACACAATCGAAGCGCAGTAAGGATGGCTAGTGTAACTAGCAAGAATACCACGAAAAGCAAGAAAAAAGAAGTACGCTATTAACTATTAACGTACCTGTCTCTTCCGAAAACGAATGAGTACAGAGAGTACGATATGTCTACCATCGATGGATCTGAGTCT
+
/7<=69AGCCCCCCCBBBEA@A;;;;*;@@<?CBABB@C@BCCBBAA>AB?B@BBBBBCEDC'@=@CCCCAA@9999*9?;;;:99#55.5.555&555.6A>ABBC;;8;?AA>BCC?CCCCCBBCCDDDDBBBB?BBBB?CBA@@B999;@CCC@CCDDCCAB>BDCA>>900*00/(/8;;;?5=<<98999::%8:39;?;=C=;:,/+/8::*/-/ACDC@BA???@>;>;9999*99927BBBBBACAACAACBBBCDBBB>>>=<8=;<<=6618===A@@===
@ATNG8:01249:06469
GATGTAGTCTCAGATAGTCTATAGTCCTCATTCGTTTCGGAAGAGACAGGTACGTTAATAGTTAATAGCGTAACTTCTTTTTCTTTGCTTTCGTGGTATTCTTGCTAGTTACACTAGCCATCCTTACTGCGCTTCGATTGTGTGCGTACTGCTGCAATATTGTTAACGTGAGTCTTGTAAAAACCTTCTTTTTACGTTTACTCTCGTGTTAAAAATCTGAATTCTTCTAGAGTTCCTGATCTTCTGGAGATACACATGATACTCTACCATCGATGGATCTGAGTCT
+
BCBBDCABBBBBBB<:;AA?BBBB@A<@?;;4;CBI>CCAGACCCBBBB<BB@00-/6@@;@:C@DBB?@00)/9376666'/00(7;8<3;;C?:D@@<;A69:9>@A<@@BBBABB>AAA>A>BB@@@BBB?BBDF@GAAABBBABBBB@@@AA?;;;?AA@C?CBBAAACAA;A;;;<;*;;B2;9999(:@EDD=@AA999?@:::999:(9>?@@9A?BD?BBA;;:A=A>ACCAAA?AAC@BBCDDDDBBBCCBBBACA::79@@ABDD@CAAACBAAAB
@ATNG8:01250:06479
GATGGTAGCGCACACATAGATACAGTACTCATTCGTTTCGGAAGAGACAGGTACGTTAATAGTTAATAGCGTACTTCTTTTTCTTGCTTTCGTGGTATTCTTGCTAGTTACACTAGCCATCCTTACTGCGCTTCGATTGTGTGCGTACTGCTGCAATATTGTTAACGTGAGTCTTGTAAAACCTTCTTTTTACGTTTACTCTCGTGTTAAAAATCTGAATTCTTCTAGAGTTCCTGATCTTCTGGATAGCGACGCGATATACTACCATCGATGGATCTGAGTCT
+
5A;<9ACCCBCCCCC@B@DDDCCCCDBBBDBB@BBBD>CC@C@CDDGCBB@CCDBB>B@CCCC?C@DCBBAAA@@:99:::):B=A@@@<?CBB?BDGBCB?BBBFEJ@CCCBBBCD@BBB?D?CCCCCBBB?CCDD?BBCBDCBBCCBCBBBBB?DCC@BB@B?BBCBCCCBB?BBBBB8A=B9;::::*:BBCC>BBCDCCCCCC@FFDF5CBBBC@C@CC?CCCCCCB?B?BDDCBB?BBC@CCCCCCBBBCCCDCCCCB??>?ABBBBD@CBBBCBB?@@
@ATNG8:01253:06468
GATGGTAGTATCTGCACACTCTGTCCAGAAGATCAGGAACTCTAGAAGAATTCAGATTTTTAACACGAGAGTAAACGTAAAAAGAAGGTTTTACAAGACTCACGTAACAATATTGCAGCAGTACGCACACAATCGAAGCGCAGTAAGGATGGCTAGTGTAACTAGCAAGAATACCACGAAGCAAGAAAAGAAGTACGCTATTAACTATTAACGTACCTGTCTCTTCCGAAACGAATGAGTACGAGAGAGCACACGTGTCTACCATCGATGGATCTGAGTCTA
+
AD>G?CB<A<656;;566>;;;><>8=?@:@==;;;:>:>==<<::5:;49488>73333$3:8=>887><<8:19344444$4;7;8===0==>:>CDCC@@00/)/9399<055;<=>;AAC999AC9:49=9=455>=@A@@=@<A??;:9:AA>9>=?:=;:>9<<>@@=7B=<;4833.7>??6?@=AACA@5557171795517599999:>:9::9:47469:1///6;998;@<==C==>CB@@AB>>>?<9<A7::@?:::2977885553..
@ATNG8:01254:06486
GATGGTAGATATATGCACGCTCTACCAGAAGATCAGGAACTCTAGAAGAATTCAGATTTTTAACACGAGAGTAAACGTTAAAAGAAGGTTTACAAGACTCACGTTAACAATTTTGCAGCAGTACGCACACAATCGAAGCGCAGTAAGGATGGCTAGTGTAACTAGCAAGAATACCACGAAGCAAGAAAAAGAAGTACGCTATTAACTATTAACGTACCTAGTCTCTTCCGAAACGAATTAGTACATAGATATACGTATAGCTACCATCGATGGATCTGAGTCT
+
7///699=BB=@A;:;=>=<9;994.49949:<::>8@6:443733-3:696;;334===+=14444<<==;::(///)///&//)/)55)59949555555594939;.444&4;?A<<<;;;;;;;;==95555.4:://///)-06-/)/;;788;:7454::90665///(/8/3,3771/////$/94///7355;;5A;@@77799<:0006...---560728:<2::=6:488<333333333332668987885508;:55//(/777A>=;;;
@ATNG8:01263:06455
GATGGTAGTGATACAGATCAGACACCAGAAGATCAGGAACTCTAGAAGAATTCAGATTTTTAACACGAGGGTAAACGTAAAAAGAAGGTTTTACAAGACTCACGTTAACAATATTGCAGCAGTACGCACACAATCGAAGCGCAGTAAGGATGGCTAGTGTAACTAGCAAGAATACCACGAAAGCAAGAAAAAGAAGTACGCTATTAACTATTAACGTACCTGTCTCTTCCGAAACGAATGAGTAACGAGAGTCAGAGCAGAGCTACCATCGATGGATCTGAGTCT
+
BC?D?CCBBCCCDCCCCCCDDCCCC@CBC?CCBBBE@D?CCCAAAA@CB@C@BBBBBBBC3B@AAABBBA=>>>7=>;;;;<,<@:@;BBB:BCB>BB@@AA@@@<><=>9=66.8:>===A@@@@??A>@@;@A@A=768?;;;>=B=BAA=A<9<@AAA;@>>>BB?BB?BBB>BBACC<B:9466666(6=8=?@@AAAAB<@;>>>@=@<>A<8:49??<<>><@<@BB:;>?;>:==00*000/::>@@@?@?@???@@@@<??BBBBB?@>>>A>>>>>
@ATNG8:01214:06516
GATGTAGAGAGACTGTAGCGCACCCAGAAGATCAGGAACTCTAGAAGAATTCAGATTTTTAACACGAGAGTAAACGTAAAAAGAAGGTTTTACAAGACTCACGTTAACAATATTGCAGCAGTACGCACACAATCGAAGCGCAGTAAGGATGGCTAGTGTAACTAGCAAGAATACCACGAAGCAAGAAAAAAGAAGTACGCTATTAACTATTAACGTACCTGTCTCTTCCGAAACGAATGAGTACGTGTGCGACGTGTCTCCTACCATCGATGGATCTGAGTCT
+
?444444::99<:///<7799555)5;:3://///)/)/45<<;<843-3433333333$3333333998777.3345555$5;8=<@G@2?<<7ABC@@@@00+0600,0<<+0088<<>>==BCBBBAB>B;;;?C:9:C?>>>@<A@@;@@@>?>>?=A??87768>9;A;388//*/694//////#/966/./55997;:;:;58186:;@??:=4349::;@@CDC>=>>?988BA>??BA?:<7555:;997A;552592227771...5...666
@ATNG8:01214:06527
GATGGTAGTGATACAGATCAGACACCAGAAGATCAGGAACTCTAGAAGAATTCAGATTTTTAACACGAGAGTAAACGTAAAAAGAAGGTTTACAGACTCACGTTAACAATATTGCAGCAGTACGCACACAATCGAAGCGCAGTAAGGATGGCTAGTGTAACTAGCAAGAATACCACGAAAGCAAGAAAAAGAAGTACGCTATTAACGTATTAACGTACCTGTCTCTTCCGAAACGAATGAGTACTATGTAGAGCTCTATACTACCATCGATGGATCTGAGTCT
+
45:;5;==>>==<<<=;966>?>BC?BBB965?@;;29.44<<BBC>AAAD@A@@99:97$34766///6///6./344444$4:./)//)////<<<<>666:?95:4:AA:?@;:9@@@<999CBBCB@B;9:?A???BA@A9<8;00*/9::?;>B>@>>8989>:;??;277333(39;4::>=<)8<.33;;<;535)/)///78495;;<?;7:<<:::=9:6:;;190/(//8688<==B;@@=::9>::;<:;:?C=????<6:)000007<;=<
@ATNG8:01218:06548
GATGGTAGTCTCAGATAGTCTATAGTACTCATTCGTTTCGGAAGAGACAGGTACGTTAATAGTTAATAGCGTACTTCTTTTTCTTGCTTTCGTGGTATTCTTGCTAGTTACACTAGCCATCCTTACTGCGCTTCGATTGTGTGCGTACTGCTGCAATATTGTTAACGTGAGTCTTGTAAAACCTTCTTTTTACGTTTACTCTCGTGTTAAAAATCTGAATTCTTCTAGAGTTCCTGATCTTCTGGATAGCGACGCGATATACTACCATCGATGGATCTGAGTCT
+
AB=C?@?;;@BBBBBCDBAABEDDCCBCCCAA?ADDF>CC>A>ADEDCBB?CBCCC@B?ACAA>B@BCDCCCCCDA@@@@@1?B?BBCD=BBCC@CDC?BB=AA@CDI@CCBCAA;<7<AB@B?CA@@A@@@=@ACD;;;CCCCBBBBBCAACBD@CBC@BC?B@DBBBBGGCGACDDDC<C>C>;;;;;*;<;<C?CCJGCCDDCC=AAAA,@;;;;6;=AC>BBBCDCD@C?BBCCCC@DBCACCCBECDGDCBBBCBBBB@@=?ACCBBB@BCCBCCCBBB
@ATNG8:01220:06544
GATGGTAGAGTATCATGTGTATCTCCAGAAGATCAGGAACTCTAGAAGAATTCAGATTTTTAACACGAGAGTAAACGTAAAAAGAAGGTTTTACAAGACTCACGTTAACAATATTGCAGCAGTACGCACACAATCGAAGCGCAGTAAGGATGGCTAGTGTAACTAGCAAGAATACCACGAAAGCAAGAAAAAAGAAGTACGCTATTAACTATTAACGTACCTGTCTCTTCCGAAACGAATGAGTACTATAGACTATCTGAGACTACCATCGATGGATCTGAGTCT
+
5;??>BCABBCCCCCBBBGCBCCCC<ABB?BCCCBB?B@CCCCCDD@BB?BADCCBCCBB5B@CCCCCB@BFDE?CCAAAA@0@C>B?BFF;CCD@CBBBBCE??=@@CC@BBB?BBBAABBBBBBBBBCBB?CBAA?BAA@AB@@>B@CBB@BCCBBBCC?CCCBBB@AA=AAA>BBBAD=@=>9:99999%9?;>>=@CCEBB?@=>>@@<><>ACBB@@@@BBBB@C>@@A<AAA=AABBBBBBDBBBAABBBCAAAAAAAAA?BAAACBC?B99:A???AA
@ATNG8:01224:06543
GATGGTAGTATCTGTCTACGAGAGCCAGAAGTCATGAACTCTAGAAGAATTCAGATTTTTAACACGAGAGTAAACGTAAAAAGAAGGTTTTACAAGACTCACGTTAACAATATTGCAGCAGTACGCACACAATCGAAGCGCAGTAAGGATGGCTAGTGTAACTAGCAGGAATACCACGAAAGCAAGAAAAAGAAGTACGCTATTAACTATTAACGTACCTGTCTCTTCCGAAACGAATGAGTACACACTCTCATATGACACTACCATCGATGGATCTGAGTCT
+
/77969005:;;;@<BCCAB<?;?=8<A=:CBCCAAA04333933-37176:==;;;;;+;6@BBBA?>9333,3=?@@@@+;<9<<@??2<;;6;;;;<A?;?>??AA?BBB@AAD@;;:BAA:;:BAAA:;<BB:>;89=;77145:9:7;<<<>=<<9AB889FC?B?BA?;<=<8A;<;81;;<<<,<>:@?A;;9;56/88<99717175?>=<??;;5547<288>6<;;8==>@AAABBB@==<5558799977733,3888=<<6<88888::>=
@ATNG8:01224:06545
GATGGTAGGCGTGTGAGAGTCTGCCCAGAAGATCAGGAACTCTAGAAGAATTCAGATTTTTAACACGAGAGTAAACGTAAAAGAAGGTTTTACAAGACTCACGTTAACAATATTGTAGCAGTACGCACACAATCGAAGCGCAGTAAGGATGGCTAGTGTAACTAGCAAGAATACCACGAAAGCAAGAAAAAGAAGTACGCTATTAACTATTAACGTACCTGTCTCTTCCGAAACGAATGAGTACGATGAGAGAGCTCTCTCTACCATCGATGGATCTGAGTCT
+
6;==9=>>;>;<;@@>><<;===>@7>>>2655:55.5555445;939<.905<<=@@@<+<=B??588>?>CC=AA8799+7<<?/99:+:;<:9888::;>?1855<8=??:>=>@@???888?>>>;;5:@;;5;==;;;?A<?;?;?<?BBBBBBB?BBBBBB?BC?CCE>??AAC=BAA=?@@@@2>?<@@==;@@@@<@:==@@8=8;;;6616<==:;:;@<==<4:::3:??AABBBBBBA>>AAAA>===AAA>>;>@???;;5;==888:@AA
@ATNG8:01225:06503
GATGGTAGACACGTGTGCTCTTCGTACTCATTCGTTTCGGAAGAGACAGGTACGTTAATAGTTAATAGCGTACTTCTTTTTCTTGCTTTCGTGTATTCTTGCTAGTTACACTAGCCATCCTTACTGCGCTTCGATTGTGTGCGTACTGCTGCAATATTGTTAACGTGAGTCTTGTAAAACCTTCTTTTTACGTTTACTCTCGTGTTAAAAATCTGAATTCTTCTAGAGTTCCTGATCTTCTGGGTGTATCAGCGAGTATCTACATCGATGGATCTGAGTCT
+
//AA<@?ACCCBBBCBDCCEF@BBCCBBCBB@BBBC>CE>@>@BBBBBBGCCBDC@B@BCCC@C?BBBBCBABA?CDAAA1B@8@999+9@BAABB?AB599??@@=ABBBDCBB?@@@<A<@@@A>>>><@A@@<@AA@:::==???@?>>>;====@@<@=A???A@@@C=;;;?>/>3858@FED/AA>>>9>===@A>>>A=@@@@,=///@9=9AA;>>CB???=A=???ABC<@>>=69989;>>>>?@@@A;;9///677==B<AAABAA?;;;
@ATNG8:01230:06538
GATGGTAGCTATACGTATATCTATGTACTCATTCGTTTCGGAAGAGACAGGTACGTTAATAGTTAATAGCGTACTTCTTTTTCTTGCTTTCGTGGTATTCTTGCTAGTTACACTAGCCATCCTTACTGCGCTTCGATTGTTTGCGTACTGCTGCAATATTGTTAACGTGAGTCTTGTAAAACCTTCTTTTTACGTTTACTCTCGTGTTAAAAATCTGAATTCTTCTAGAGTTCCTGATCTTCTGGACAGAGTGTGCAGATACTACCATCGATGGATCTGAGTCT
+
A?;;;CBB===A;;66>?>CCAAACBBBFCDB?BB@B:BA=A?::;@CAA<AA?>@=@?BCBD@C@CBAAAACCC@BBBBB3BE@FBBB>BCCC@BBC=@@8?>AAAC@CBAACCCC?BA?=A=AAA???@@=@@@A5::=5=@::;ABBBCBBB?;;;8==;@=ABBAA>>>B;>;;;;1;:A988888+8=>?A:@>==>BBAAA<BBBC/@;;;@<A=BB7;;@===@8=:>>>=CB388>:=>?@>>>>>;;;>>@@BAAA<A@===@@<@A@@@@B>>>
@ATNG8:01230:06543
GATGGTAGTATATCGCGTCGCTATCCAGAAGATCAGGAACTTCTAGAAGAATTCAGATTTTTAACACGAGAGTAAACGTAAAAAGAATGGTTTTACAAGACTCACGTTAACAATATTGCAGCAGTACGCACACAATCGAAGCGCAGTAAGGATGGCTAGTGTAACTAGCAAGAATACCACGAAAGCAAGAAAAAAGAAGTTACGCTATTAACTATTAACGATACCTGTCTCTTCCGAAAACGAATGAGTACGGTGTGACGTACGTGAGCTACCATCGATGGATCTGAGTCT
+
:444.44;;<=>BCBC?>99;;95=85968<@@B==:>800)////:6==7;7;==BBCCC1@<>?>5949988818:<<>>=*=?255.555&5=?:C@@CB@@:;86?CB:E??=?@@@B@CCABABAA@@@=@BBB?@@@@BAAD=B>B;;7;@@@BBBC<9:9?@B?BB?BBA187;;;38998779899%7?98749AA>@AA=F<>>>><A:====;;3:97=989692----'---(,,,,,---(.3579:;<:88=>>:<<<A?A>??BBB?B???@@@988
@ATNG8:01233:06516
GATGGTAGCAGACGTGACAGAGCGCCAGAAGATCAGGAACTCTAGAAGAATTCAGATTTTTAACACTAGAGTAAACGTAAAAAGAAGGTTTTACAAGACTCACGTTAACAATATTGCAGCAGTACGCACACAATCGAAGCGCAGTAAGGATGGCTAGTGTAACTAGCAAGAATACCACGAATGCAAGAAAAAGAAGTACGCTATTAACTATTAACGTACCTGTCTCTTCCGAAACGAATGAGTACAGAGAGTACGATATGTCTACCATCGATGGATCTGAGTCT
+
;CCC@BBBABDDDCBBBDBBBCCCD=BBD@CBBBBB?C?CADAABA?CC?A?CCCA@@B@2A@BBBCDBBBBB@8??::::;*:B=A?BBB7BBC?CCCCCBCCD@C@BB?BBB?BBBCCCCCCCCBAABBB@CCCD?BBBB@@@B>C?BBA?ABBCCCCC?@AACCB?BB@AAA999DF@BBBC?BBBBB3BC@B986AAA@?<@;@???7;6;?AAA?BBBBBCC?B?BBC>BBB>AACBBBBBBBBBBDDBAACCBBBB?8868@@@A??;>AACA=>>==
@ATNG8:01235:06530
GATGGTAGCGCGACGAGCGTAGACCCAGAAGATCAGGAACTCTAGAAGAATTCAGATTTTTAACACGAGAGTAAACGTAAAAAGAAGGCTTTACAAGACTCACGTTAACAATATTGCAGCAGTACGCACACAATCGAAGCGCAGTAAGGATGGCTAGTGTAACTAGCAAGAATACCACGAAAGCAAGAAAAAGAAGTACGCTATTAACTATTAACGTACCTGTCTCTTCCGAAACGAATGAGTACTGCGCTCACTCTCGCCTACCATCGATGGATCTGAGTCT
+
:?:;;>CCCBB@@ACCDECCCBCBD=BBC@CCBBBB@B@CBFCCCB@AA>A?BABBBBBB3B@CCBCCCBBA@?6<=99:::*:E=B>BCC=CCCADCCCCCCBB>B?998:BC?CCCCCCCCCECCCCBBB?BBCD@CBBCBCBB?B?BAB@ACCCCDCC?BBBBBB?BC@BBB=??BAA;@@A=ABBBC3BB@B?>>CAAAA=C:?@@@:?;?DCCC@BBBBAAA?A?BBD>BBB?BBBBBBB?>?BBBBBBBCBBBG?CBB?@@@@AAA<A???AA@@@@
@ATNG8:01236:06500
GATGGTAGTATCTGTCTACGAGAGCCAGAAGATCAGGAACTCTAGAAGAATTCAGATTTTTAACACGAGAGTAAACGTAAAAAGAAGGTTTTACAAGACTCACGTTAACAATATTGCAGCAGTACGCACACAATCGAAGCGCAGTAAGGATGGCTAGTGTAACTAGCAAGAATACCACGAAAGCAAGAAAAAGAAGTACTCTATTAACTATTAACGTACCTGTCTCTTCCGAAACGAATGAGTACTGTATCTATGTGTGCGCTACCATCGATGGATCTGAGTCT
+
<BBB@CDCC=BBCCCCCCCCBBBACACCDAEB@@@C=@<@AA???B>A@>@????AADDD2C?CCCCCDCA999,9>;;;;;*;C@A5;;;6;BC?CCCCCDDDD@B@@@=@@@=ABBBCCCCCCCCDBCCB?BBBC@CCBBBBBB>CADBB?CBBDDCAA>ACCCBB?BC?AAA<??@@@:ABB?BCCCC3BB?B>>>>=A??;?<@@@@=@<@@A@@9<<666<<:?=@BA:AAA=A??????A@@>>>;;;>>@>AA??>??:?@@@A>>9>A>>>==;=>
@ATNG8:01239:06548
GATGGTAGACACGTGTGCTCTCTCGTACTCATTCGTTTCGGAAGAGACAGGTACGTTAATAGTTAATAGCGTACTTCTTTTTCTTGCTTTCGTGGTATTCTTGCTAGTTACACTAGCCATCCTTACTGCGCTTCGATTGTGTGCGTACTGCTGCAATATTGTTAACGTGAGTCTTGTAAAACCTTCTTTTTACGTTTACTCTCGTTTTAAAAAATCTGAATTCTTCTGAGTTCCTGATCTTCATGGGATGTGTGCGCAGTGCCTACCATCGATGGATCTGAGTCT
+
:@@<?BCCA@BBBBBBCBAAAA@?ABBBGCCC@BCCC=BB@B?BCCCCCC>@@C@@>@>@A:96:<??ABBBAAA@BBBBB3BB?BBBB=A@AB?BBCACD?A@AA?@=@AABBB?C<A>>;>:>>><=;8818==A=ABBB?==>>>A??>@?>168:5;>;A:;:;?A;>;>;:699;+:/6.58CCC.;898C7@;;;>B<;;=(88888%89=<8583//*/;8:=A<?5;=>;;;:887::1:///966:;;:::9;====<@==:=<<7=///:@@=AA
@ATNG8:01244:06525
GATGGTAGCATCATGCATATCTCACCAGAAGATCAGGAACTCTAGAAGAATTCAGATTTTTAACACGAGAGTAAACGTAAAAAGAAGGTTTTACAAGACTCACGTTAACAATATTGCAGCAGTACGCACACAATCGAAGCGCAGTAAGGATGGCTAGTGTAACTAGCAAGAATACCACGAAAGCAAGAAAAAGAAGTACGCTATTAACTATTAACGTACCTGTCTCTTCCGAAACGAATGAGTACGATGAGAGAGCTCTCTCTACCATCGATGGATCTGAGTCT
+
:<;<8<<<=AAAB@;?;@A@@@:9;24::76;;BBB?B:99CBBBC@FC@C@CCBBCCDC2C?CCCABBBA??>7>@@AABA0AC=A=@BB9BDFADBBBCCCCC?D?BB?BDD@CBABBBBCCCCBBBCCC@CCBB?BBBB???B<A=B998:CCCCCCC?CBBDAA>AC@BBB<?@BBB;???>ACCCC2CD@B???BBA>>;>=B?==6;6;ACCC@BBBAAAA;@;?@@9@@?<ABABCBBBB:::???ABA??@@?>>;;5;=;;;<>;>?>A>88888
@ATNG8:01246:06518
GATGGTAGCACGACACGACGATGTGTACTCATTCGTTTCGGAAGATACAGGTACGTTAATAGTTAATAGCGTACTTCTTTTTCTTGCTTTCGTGGTATTCTTGCTAGTTACACTAGCCATCCTTACTGCGCTTCGATTGTGTGCGTACTGCTGCAATATTGTTAACGTGAGTCTTGTAAAACCTTCTTTTTACGTTTACTCTCGTGTTAAAAATCTGAATTCTTCTAGAGTTCCTGATCTTCTGGGATGTGTGCGCAGTGCCTACCATCGATGGATCTGAGTCT
+
;BCC@CCCCCBB=BCCCDCDCCCCCCCCDCCC?CCEF>CC@C@BBBB@@@?BBBBB?B?ABCC@D?BBAAACB=A6CCAAA1BB?ABBB>BAAA?BA@;?@=889ABB;??CBBBB@<@@@<@<AA@>>:;::==?A<@@@A@@@@@@A@A????<?@A<AA;A;AB@@@AAAB=>>?BB6B:=8;7776+7<===-//=///:@@@<ACBC/A??@A<A<@@=?>??@?>9=9=@A>>>877==6<///;::::;AA@A=9==@5:///:::6:===>>>>>>
@ATNG8:01248:06532
GATGGTAGATATATGCACGCTCTACCAGAAGATCAGGAACTCTAGAAGAATTCAGATTTTTAACACGAGAGTAAACGTAAAAAGAAGGTTTTACAATACTCACGTTAACAATATTGCAGCAGTACGCACACAATCGAAGCGCAGTAAGGATGGCTAGTGTAACTAGCAAGAATACCACGAAAGCAAGAAAAAGAAGTACGCTATTAACTATTAACGTACCTGTCTCTTCCTAAACGAATGAGTACTGTATCTATGTGTGCGCTACCATCGATGGATCTGAGTCT
+
5CBC@BBBBCCCCCCCCCCCCCCCC?BBB?CCCC??=@>AACCCCB@BB?B@BCB@@AA@2A?BBBCBBBB?>>8<>?????,?A<><@@@7@AA>BCHCCCCDC?C?CC@DCC>A@BBCCDDCCECCCCCC@BC@@>@CCBCCBB@C?BAB@CCCCCCCC?AAAADC@DD?BBB?BAABA;@@@<>????.?A>BAAADBBAA<?<??@@<><>ACBB@BA???BB?B>AAF>DBA?BBBCBBBBABCBBAAAABBCCBBB@<<7;BB???C>A::9B?>?AA
@ATNG8:01248:06535
GATGGTAGTAGTATCGCGTCGCTATCCAGAAGATCAGGAACTCTAGAAGAATTCAGATTTTTAACACGAGAGTAAACGTAAAAAGAAGGTTTTACAAGACTCACGTTAACAATATTGCAGCAGTACGCACACAATCGAAGCGCAGTAAGGATGGCTAGTGTAACTAGCAAGAATACCACGAAAGCAAGAAAAAGAAGTACGCTATTAACTATTAACGTACCTGTCTCTCCGAACGATGAGTACATAGATATACGTATAGCTACCATCGATGGATCTGAGTCT
+
::=<696.////==99<<:<??955=8=BC@@@AABD@CACCCBBCC@BB@C@BCCCCCCC1A=A?895??=333(73;;;;:$59.5.555&555.5;;;<@;9?5<5<;5;BB;@@BBBCCCBBBCCBBAA?;:;@?AABBCCAA?C@CCC@CBBBCCCC=A@BBBC???;?A>8<>777.8>>8<;??@.@A;?98>=<<AB;>;>;=</6059::87;9885,**(**(***,-/798:;<444=9999999>>?<>>B<685<<:;8<889999;77
@ATNG8:01251:06517
GATGGTAGCGCATACATAGATACAGTACTCATTCGTTTCGGAAGAGACAGGTACGTTAATAGTTAATTGCGTACTTCTTTTTCTTGCTTTCGTGGTATTCTTGCTAGTTACACTAGCCATCCTTACTGCGCTTCGATTGTGTGCGTACTGCTGCAATATTGTTAACGTGAGTCTTGTAAAACCTTCTTTTTACGTTTACTCTCGTGTTAAAAATCTGAATTCTTCTAGAGTTCCTGATCTTCTGGATAGCGACGCGATATACTACCATCGATGGATCTGAGTCT
+
5BBB@BCCCCCCCCDCCCCCCDBABCDCDC??>?BBD>CB?B?CFGCCCC?CCBBC?C?AACC@C?C=BBA@BCC@DDDDD1DDABABA=ACCE@CCCACC?BBBDDD?BBDCCCCC@CCC@B?CDDDCBBB<AADD@CBBCCBBBDCCCCAAAC?CCC@BB?B?BBCCDCCCC@CCCCC;C@C?BBBBB2BCCCE<BBDCCCCBBB?CDDD5DCCBB@B@CE@CCBBBAA@C@BBACDC?AAC>CCCCCDBBBCCCCCCCCB@?<????BBC?BBBCFBBAAA
@ATNG8:01252:06530
GATGGTAGGCGTGTGAGAGTCTGCCCAGAAGATCAGGAACTCTAGAAGAATTCAGATTTTTAACACGAGAGTAAACGTAAAAGAAGGTTTTACAAGACTCACGTTAACAATATTGCAGCAGTACGCACACAATCGAAGCGCAGTAAGGATGGCTAGTGTAACTAGCAAGAATACCACGAAAGCAAGAAAAAGAAGTACGCTATTAACTATTAACGTACCTGTCTCTTCCGAAACGAATGAGTACGATGAGAGAGCTCTCTCTACCATCGATGGATCTGAGTCT
+
=CCD@DCC@CCCCBBBDDDBBBCDC7CCD@FKBAAB@B@CEDDCCC@DD?B@BBB:::::);>@ABCBAACAA@9>@9988*9@;@=BCB8AAB>AABBBCBC><?<>><>AA=BAAAA888>AAAA@A>>:=AAB=D>>>A>>><@<@@B@BBBBBB>A<AA?ACC?AA<ABB?BA???:?>??;;;;;+;;5;???;;:AA=D<@@>>;><A???B<AAAA>>>;>;>AA:>BB?BCBCAAABBAA>>>AAAA?>?AA>?>A;AA<<>>><A@<;<AA>=<
@ATNG8:01252:06541
GATGGTAGCAGACGTGACAGAGCGCCAGAAGATCAGGAACTCTAGAAGAATTCAGATTTTTAACACGAGAGTAAACGTAAAAAGAAGGTTTTACAAGACTCACGTTAACAATATTGCAGCAGTACGCACACAATCGAATCGCAGTAAGGATGGCTAGTGTAACTAGCAAGAATACCACGAAAGCAAGAAAAAGAAGTACGCTATTAACTATTAACGTACCTGTCTCTTCCGAAACGAATGAGTACGATGAGAGAGCTCTCTCTACCATCGATGGATCTGAGTCT
+
CCCC@CABBADCCCB@BCCCCDDBB?BCD@DCCBBB?B@BBBCDDCACC?B?CBBBBBBB3B@CCBBBBBB@BB=BBCCCCC5CD@C=AAA7ABC?CBCBCBCCC@C?BC?BBD@CBBBCCCCCCDCBBBBC?CDDD?CCCBBBBB?B@CCB@CCCCCCCC?AACCCC@AA>@???BBABB>ABA@CCCBC3CD?C?>>CCCCD?D:===B7:7;BCBB@BCCCCBB?B?ACC>C??=?CCCCCCCCAAACA@ABBB???<9955.6<<<A@@<>?@AAA>:::
@ATNG8:01253:06540
GATGGTAGAGAGACTGTAGCGCACCCAGAAGATCAGGAACTCTAGAAGAATTCAGATTTTTAACACGAGAGTAATCGTAAAAAGAAGGTTTTACAAGACTCACGTTAACAATATTGCAGCAGTACGCACACAATCGAAGCGCAGTAAGGATGGCTAGTGTAACTAGCAAGAATACCACGAAAGCAAGAAAAAGAAGTACGCTATTAACTATTAACGTACCTGTCTCTTCCGAAACGAATGAGTACGATGAGATCTCGTGTGCTACCATCGATGGATCTGAGTCT
+
BBCC@CBBBDEBBBABBFFCCCCCC?CBC?AAAA;;:<@BCCCC@@?BB?B?C@@@????1?=ABBBBBDBBB789?99999)9=:<??>>1>?>>@BAAACCAA>A?AA>AAA?BB>@CCCCDCBCCCCCFADCBB@BCCBBCBB>BACAB?ABBBCCCD@CCAACC@BB?ACC@CAAAB=@??9==<=<,<A<@>@?BDBBB?C>BBBB>=9=?A@A?BBBBBBC@B@BCC>A@C?CBBBBBCBBBCDDCBBA@@>>>@@>>>@AAA??AC?BAAABBBBCB
@ATNG8:01254:06536
GATGTCTCAGATAGTCTATAGTACTCATTCGTTTTCGGAAGAGACAGGTTACGTTAAATAGTTAATATGCGTACTTCTTTTTCTTGCTTCGTGGTATTCTTGCTAGTTACACTAGCCATCCTTACTGCGCTTCGATTGTGTGCGTACTGCTGCAATATTGTTAACGTGAGCTTGTAAAACCTTCTTTTTACGTTTACTCTCGTGTTAAAAATCTGAATTCTTCTAGAGTTCCTGATCTTCTGGTTGAGCTTGCATATATCTACATCGACTGGATCTGAGTCT
+
@<56556><@BCAAABBABBBB@@@BAA>AA@@@5@E=@>ABA@>==+0)//88)//(333:294:888?@794=699:>:18>6>//(///36<=;6;C4778A??89<<9<>>A7;<?=E:>>>>>@@A=@::;5;;:=@???AAAA>>===9=??<@>:>:>>==::55155555*538655667(6;8981889///663:6;9;9.6;=>A;B===:=@@@@==:=7;;=AAA:=>B=@166///1669=>BB<;;;;;===;;;@9@///666;;;
@ATNG8:01255:06524
GATGGTAGTGTGTCTCTGAGAGTAGTACTCATTCGTTTCGGAAGAGACAGGTACGTTAATAGTTAATAGCGTACTTCTTTTTCTTGCTTTCGTGGTATTCTTGCTAGTTACACTAGCCATCCTTACTGCGCTTCGATTGTGTGCGTACTGCTGCAATATTGTTAACGTGAGTCTTGTAAAACCTTCTTTTTACGTTTACTCTCGTGTTAAAAATCTGAATTCTTCTAGAGTTCCTGATCTTCTGGACAGAGTGTGCAGATACTACCATCGATGGATCTGAGTCT
+
4BCC@CCBBB?@@BBBBB@BCBBBBB@BAC<;5;=@@8@A>A?BCCEBCC@BCCBB@CACCCC?CADCCAA000A>@@@@@0>>9999@8>@CC@CCC@BC:;;@BAA?BBFCBCBC@CBDAE@CBCBA@@B@CCDD?CCCCCBBBCBCBCAAAB@CCC@DD@B;::CBBBDCCACCCCC<G@C?BBBBA0@B@?@:AACCCCBBDD@CCCC3CBBCC@D@CC@CCDCCBC?A@ABCBBB@BBC@CDEDBCCCC99:CDDCCCBB@BBCBCCC?BACDCCBBAB
@ATNG8:01259:06538
GATGGTAGTGATACAGATCAGACACCAGAAGATCAGGAACTCTAGAAGAATTCAGATTTTTAACACGAGAGTAAACTTAAAAAGAAGGTTTTACAAGACTCACGTTAACAATATTGCAGCAGTACGCACACAATCGAAGCGCAGTAAGGATGGCTAGTGTAACTAGCAAGAATACCACGAAAGCAAGAAAAAGAAGTACGCTATTAACTATTAACGTACCTGTCTCTTCCGAAACGAATGAGTACGAGAGTCAGAGCAGAGCTACCATCGATGGATCTGAGTCT
+
;;;;8?ACCBDCC?CDDCCCCCAAA?BCC:9;AA@@;@;@@AAAAA?AA<A?BA?;;;<;'7,33:?::BBBBD>BC?BAAA,99372;<A5>8C?B?8;?>??>:>;>>;>??:>>>>?===>???>>>@@<@@BA6;:==888A:?;>>><>>>==BAA<A=:;;=8<>;??>5;;;;:09?>;@@@??/;:68?>?AA?==18/8::;5;5;>?>?;>?@???B1816<=4:;;=BB>>;;;@>>>@@@@AAAA==;::A6607788A??;@A>==>A==>
@ATNG8:01215:06554
GATGGTAGTGTGTCTCTGAGAGTAGTACTCATTCGTTTCGGAAGAGACAGGTACGTTTAATAGTTAATAGCGTAACTTCTTTTTCTTTGCTTTCGTGGTATTCTTGCTAGTTACACTAGCCTTCCTTACTGCGCTTCGATTGTGTGCGTACTGCTGCAATATTGTTAACGTGAGTCTTGTAAAAACCTTCTTTTACGTTTACTCTCGTGTTAAAAATCTGAATTCTTCTAGAGTTCCTGATCTTCTGGTCTACTACACTGTACTCTACCATCGATGGATCTGAGTCT
+
8;@A@@?BBBABAB@AACCCBBA@@B@@;99:.9<A@9BC7;7:;;AABC>AAA;;;,;9>;:;6@=9959555.6:5:<==<(55505<:@4<<9727//*/7)//66=>:>BB=C@@@4:6:=A=;;;CBCBB?BB@@<A@A:::@>=??>>::<?75555:;7@?CA@9999595@9999>,>5@29555*55B>>6>695:<5544.4444$44454.439939<:00/91717::455054@9??@BCCBBBBCCBBB;;;;<7;AAB@@@@B???A:::@@
@ATNG8:01218:06585
GATGGTAGGACGAGCGTCTGAGAGGTACTCATTCGTTTCGGAAGAGACAGGTACGTTAATAGTTAATAGCGTACTTCTTTTTCTTGCTTTCGTGGTATTCTTGCTAGTTACACTAGCCATCCTTACTGCGCTTCGATTGTGTGCGTACTGCTGCAATATTGTTAACGTGAGTCTTGTAAAAACCTTCTTTTTACGTTTACTCTCGTGTTAAAAATCTGAATTCTTCTAGAAGTTCCTGTCTTCTGGCGCGTATGTATGTCGCCTACCATCGATGGATCTGAGTCT
+
////)/9=9ABBCCBBBC@@@CBA=BAAAA;;5;;;;-:@9@?AAABABB@BCCCCBI?BA@C=B>BBBBA;;9:4:=>>>,49.4455)55569>;;7;=5;;:;>@;@?BBCBBB@BBC@D?B;;;AA@@<@BBB?DEAAABBBBBGBBBCAA>BBB>BE@C@BCCAAACAC>A;<;;;*;=C9A@BBB.::B@@4<@@696;@99.4444$4999=:>:DD=900//)/;;:6<<9==4==<<=A@999@@@@@@@@@@=AA@?C@??BBB?BAAA9:9BBC
@ATNG8:01223:06554
GATGGTAGGAGACACGTCGCACACGTACTCATTCGTTTCGGAAGAGACAGGTACGTTAATAGTTAATAGCGTACTTCTTTTTCTTGCTTTCGTGGTATTCTTGCTAGTTACACTAGCCATCCTTACTGCGCTTCGATTGTGTGCGTACTGCTGCAATATTGTTAACGTGAGTCTTGTAAAACCTTCTTTTTACGTTAACTCTCGTGTTAAAAATCTGAATTCTTCTAGAGTTCCTGATCTTCTGGTGTCGTCTATCATGTACTACCATCGATGGATCTGAGTCT
+
=>==9=CC@BCBCCCCBDBBBDCDCCCDDC;;8<AA@;@B=B8;9BBBBC?A@ABBHE@CCCC?C=@:::AA@@?9?@@A@2ACABBBC>B=BB?BBB?BB??>?C??<@FCABBAA>AAB:>;>==;;;:;:=?AA<@?@AA@@:::A@>>::;:788:>>5;7;???BB@@@:=>BBB2;7;6;;?@@/>>@B:=9=====<=::18888(8888<=A<>><>@AAA??<?=???DCC==>><====>=@@AA??????BA;;7;AACB?@;@@@@>>>>=:
@ATNG8:01232:06572
GATGGTAGTGCGTGAGAGAGAGACCCAGAAGATCAGGAACTCTATAAGAATTCAGATTTTTAACACGAGAGTAAACGTAAAAAGAAGGTTTTACAAGACTCACGTTAACAATATTGCAGCAGTACGCACACAATCGAAGCGCAGTAAGGATGGCTAGTGTAACTAGCAAGAATACCACGAAAGCAAGAATAAGAAGTACGCTATTAACTATTAACGTACCTGTCTCTTCCGAAACGAATGAGTACACATCGTCGTGTCGTGCTACCATCGATGGATCTGAGTCT
+
;>CC@CBCCCDD@AACCCCCCCBBB>BCF@DLFF;;899AABACCC@BB?B@@AABBBBB3B?CCBABCBBBAB9@A>@@@@1@D@EABBB=BIIGIBCCBBBA@=A?@@=@CC>BCAACCDCFFCCBBC@?;@AAA=AAABBBAA>B@BCD@CCCCCCBB>AABBBC?CC@AAA<@?ACD:AAA=@@?BB@AB@>>>>A@BCC@C?@@AC<@=AAABB@C@@?@@@3:6:@@9?CC?CBABBBDBBBCCBBBBBAAAAAAAAAA=ABBBBBB@CB>>?ABBBB
@ATNG8:01234:06574
GATGGTAGCACGACACGACGATGTGTACTCATTCGTTTCGGAAGAGACAGGTACGTTAATAGTTAATAGCGTACTTCTTTTTCTTGCTTTCGTGGTATTCTTGCTAGTTACACTAGCCATCCTTACTGCGCTTCGATTGTGTGCGTACTGCTGCAATATTGTTAACGTGAGTCTTGTAAAACCTTCTTTTTACGTTTACTCTCGTGTTAAAAATCTGAATTCTTCTAGAGTTCCTGATCTTCTGGAGATACACATGATACTCTACATCGATGGATCTGAGTCT
+
5;>?AD>CCCB?;@BBA@?666<BABCCCCBC?CDDH?CC@C@CCBBBCC@BBBBC?B=@@BB?B@BBBBBBBBC@CBBBB3BB?B>?>7?CCCACCC@BB=99:BBB?>??BBBBB>A=@<@<?@AA@@?D=BA?>;@AA;;;>A>>>??>;;;=???<BB<?;???@A>>>A;@@BAA5A=B<=9:::+9;777)--7---6:8=4:897(5;779;A<??<?<=@///9=7=<A=>><@??<?AAAA@@>>>>?===::9///==<@?B=?@?@@@@@D?
@ATNG8:01236:06579
GATGGTAGTGCGTGAGAGAGAGACCCAGAAGATCAGGAACTCTAGAAGAATTCAGATTTTTAACACGAGAGTAAACGTAAAAAGAAGGTTTTACAAGACTCACGTTAACAATATTGCAGCAGTACGCACACAATCGAGGCGCAGTAAGGATGGCTAGTGTAACTAGCAAGAATACCACGAAAGCAAGAAAAAGAAGTACGCTATTAACTATTAACGTACCTGTCTCTTCCGAAACGAATGAGTACTATAGACTATCTGAGACTACCATCGATGGATCTGAGTCT
+
5B<=<BBCCCCD;=:CBCBCBCAAA>AKKAHCHD@A?A@CCBAABC@BB=@=?@@?AAAA3B?BBBDBBBBBBB=@@ABDBB3BA>@5:::6;BB?BCCCBBBBA=B>AB?BBB@CBBBBBBBBCBAA@CCC@@?@:;6;A@@ABB?C@CBB?BBBCCCCB?BBCB@@=??8?AA9=??>?8;>@?BCDDD2BB?BBBCBA=88185;@@>3838ACBB>@@;:;AA@A=:::5:@A?CBBDCBBBBBBFCCB?<@AAEEBEB??;?@AABBB?BBBBB???AB
@ATNG8:01242:06551
GATGGTAGGCACTGCGCACACATCCCAGAAGATCAGGAACTCTAGAAGAATTCAGATTTTTAACACGAGAGTAAACGTAAAAAGAAGGTTTTACAAGACTCACGTTAACAATATTGCAGCAGTACGCACACAATCGAAGCGCAGTAAGGATGGCTAGTGTAACTAGCAAGAATACCACGAAAGCAAGAAAAAGAAGTACGCTATTAACTATTAACGTACCTGTCTCTTCCGAAACGAATGAGTACTACTCTCAGAGACACACTACCATCGATGGATCTGAGTCT
+
7:;;6;;>8<666<<====@ACCCC>CBC@CCBBAA?A@CFCCDBB?BC@D@BBCBBBBC3B?@@CBBAAA???9==;;999'9@;@5;;;-;A?=BBBBCCFEC@C@BA=A@A=ACAABDFCCCCBBBBBC@BBCE>??BAAABB@C@C@@>@CBBCCCC@BBBBBC?BB?BBB<@@ABD>C@@>ACDCC3B>=@@?@@@AAA=A8>>AB<>;>>@??<?AAAABB@D?BAC>CCC?CBBBCBCBBBBBBBCCBB>;:6///997=/55:7:6<===>=<===
@ATNG8:01244:06560
GATGGTAGACACGTGTGCTCTCTCGTACTCATTCGTTTCGGAAGAGACAGGTACGTTAATAGTTAATAGCGTACTTCTTTTTCTTGCTTTCGTGGTATTCTTGCTAGTTACACTAGCCATCCTTACTGCGCTTCGATTGTGTGCGTACTGCTGCAATATTGTTAACGTGAGTCTTGTAAAACCTTCTTTTTACGTTTACTCTCGTGTTAAAAATCTTGAATTTCTTCTAGAGTTCCTGATCTTCTGGTCTACTACACTGTACTCTACCATCGATGGATCGTTAGATG
+
;;BB?B@@949:955<569;;9;<////9<:;6;59:45=8>9===BA@@<@AA@A=@=?@@A9=6770//9999===>>>09B6@9:8,39;;7@@C8>@38973336:::::?7828=B<A<@@;;;;;;;?BBC<AB@A;;;>;;;===888888/7::*/,/999>>AAA78:ADD3>:>:>BBBB/BB>>>8=???@@>>;<08786'255+2:+52,297AA>:;762626889>@15584///663777----3339<>>3:;;;<<8366---)-,252
@ATNG8:01248:06564
GATGGTAGTATCTGTCTACGAGAGCCAGAAGATCAGGAACTCTAGAAGAATTCAGATTTTTAACACGAGAGTAAACGTAAAAAGAAGGTTTTACAAGACTCACGTTAACAATATTGCAGCAGTACGCACACAATCGAAGCGCAGTAAGGATGGCTAGTGTAACTAGCAAGAATACCACGAAAGCAAGAAAAAAGAAGTACGCTATTAACTATTAACGTACCTGTCTCTTCCGAAACGAATGAGTACACACTCTCATATGACACTACCATCGATGGATCTGAGTCT
+
/8@@=A@BBD@B@AACDCBAAABBC>BBC@B@@@@@=@?BBBCBCC9::?B=????=BBB1C>BBCABAABBAA<AAAABBB2AA>D5;;;*;?>;?DHCCDB;;7;@;<8<BC?BCCCCECCCBFBBBCCB@C@@@?BBBBCBBB@B?BA@>@BBCA??B?BDBBBC@AA>AA@799BCC<@==9998888%8@;?@A>@BBBB:><>??>6=9=>AAA=@BBBBBCAH?BBB=BAB<??CBAABBBBCCCC>==@>@@@>>>AC@BBBBBCD@EBBBBBBAAA
@ATNG8:01253:06551
GATGGTAGAGTACAGTGTAGTAGACCAGAAGATCAGGAACTCTAGAAGAATTCAGATTTTTTACACGAGAGTAAACGTAAAAAGAAGGTTTTACAAGACTCACGTTAACAATATTGCAGCAGTACGCACACAATCGAAGCGCAGTAAGGATGGCTAGTGTAACTAGCAAGAATACCACGAAAGCAAGAAAAAGAAGTACGCTATTAACTATTAACGTACCTGTCTCTTCCGAAACGAATGAGTACGTGTGACGTACGTGAGCTACATCGATGGATCTGAGTCT
+
44;;5:555<<<===>@AAA=<;;=7555.599:::8=5555555=@BB>B>BA773@@@A'BBB=BC=>877;37345555$55.5.6>>0<//,///////:<5:5995:>=:;>939999:>:<566==?@==@=@000=<9?9?9>44.4;;::::;8:::::95886///(//888.77718:;;;+?:67:;...56=49555:85:49/0061669<::86<6///(/66(//888887993237888343<<99833377363616//.5..255
@ATNG8:01255:06585
GATGGTAGGAGACACGTCGCACACGTACTCATTCGTTTCGGAAGAGACAGGTACGTTAATAGTTAATAGCGTACTTCTTTTTCTTGCTTTCGTGGTATTCTTGCTAGTTTACACTAGCCATCCTTACTGCGCTTCGATTGTGTGCGTACTGCTGCAATATTGTTAACGTGAGTCTTGTAAAACCTTCTTTTTACGTTTACTCTCGTGTTAAAAATCTGAATTCTTCTAGAGTTCCTGATCTTCTGGTGAGATATGCATGATGCTACCATCGATGGATCTGAGTCT
+
DDDE@CBB@CCBABBB@@@B@@@CC@AAABBB@CCCC>B@6:5;;;@?@?:>A@>@>A6;;@A?C>??AAA??:A@=AA;@)=?<8@@A;A<<?:?>A=BC<><>>989*9>=@@ABB?B@@<@<@AA76878<AAAA;>??@BBB===A@@@=<;3:8819=9=;????AAAAA7::ADD5E59587>>@,67399,--;---27-.(-233'3-/.9053;?=>>>A@AA=C:>?@CAA:==@=??==>>>>@@@@A@::::??;>=<====;>>>?BA@>>:
@ATNG8:01259:06586
GATGGTAGGCGAGAGTGAGACGCAGCTACTCATTCGTTTCGGAAGAGACAGGTACGTTTAATAGTTAATAGCGTACTTACTTTTTCTTGCTTTCGTGGTATTCTTGCTAGTTACACTAGCCATCCTTACTGCGCTTCGATTGTGTGCGTACTGCTGCAATATTGTTAACGTGAGTCTTGTAAAACCTTCTTTTTACGTTTACTCTCGTGTTAAAATCTGAATTCTTCTAGAGTTCCTGATCTTCTGGTGAGATATGCATGATGCTACCATCGATGGATCTGAGTCT
+
BB@@?<BB@CAABBB?;@C>A?B?0//9=BBFL@BBBA/;;5;5<;9?@@@=?B?9::(8:??BB?B>B;:;=..-9(------$-607333(3877188838=*/0:>>?::=@BB>>D=@@A3818<<=>???<@@AA398;;>>>?====BA@A@=>>><??3839@@@???BC5;;DDD5B<@9=====.=@<<@06/////678;/776'2666949555,59699>=:>;;=;>@B;>>>;;;;>BB;;<>><==7//-3=4--/<=<<7@>>>??@;;7
@ATNG8:01220:06615
GATGGTAGTATATCGCGTCGCTATCCAGAAGATCAGGAACTCTAGAAGAATTCAGATTTTTTAACACGAGAGTAAACGTAAAAAAGAAGGTTTTACAAGACTCACGTTAACAATATTGCAGCAGTACGCACACAATCGAAGCGCAGTAAGGATGGCTAGTGTAACTAGCAAGAATACCACGAAAGCAAGAAAAAGAAGTACGCTATTAACTATTAACGTACCTGTCTCTTCCGAAACGAATGAGTACTATAGACTATCTGAGACTACCATCGATGGATCTGAGTCT
+
5CBBADDBB=DBCCCCCCCDCCCBB>@@C@CCDC9:;;@CCCCBBC@DE?C???@;;;;;;$:3<88?>=B==CA6;<;94999#995:2555&59949;596;;=@292:;4:9A@CCCBCGHGEAAABDBBB@JCAA?ACBBBBBB?B?BAA?ABCAAABB?BBCBBC?BB@AAA>AABBB=B::49@@@@2@@>BAA@AAAAA<A;>>>><><AABBB?:::AA@A?A@DCC>CBB?BCCCBBACBBBA;<;A>AACCBBBBBB@BBB???B@CBAACAAAAA
@ATNG8:01225:06604
GATGGTAGCATCATGCATATCTCACCAGAAGATCAGGAACTCTAGAAGAATTCAGATTTTTAACACGAGAGTAAACGTAAAAAGAAGGTTTTACAAGACTCACGTTAACAATATTGCAGCAGTACGCACACAATCGAAGCGCAGTAAGGATGGCTAGTGTAACTAGCAAGAATACCACGAAAGCAAGAAAAAAGAAGTACGCTATTAACTATTAACGTACCTGTCTCTTCCGAAACGAATGAGTACTGCGTCTCACTCTCGCCTACCATCGATGGATCTGAGTCT
+
95CC?BBCDGBCBBBBCCCCCCCCC?CCC@BCDB;;055::<BBB?9BC>B>AAA=;??=,<6@<>?BBBFBBA8@@;<<<;$;9892555&5<>9=B=CCCCCC?C@BB@BCC@BBBCCDCBCBBBBBBBB@BCMK@C@@@@AAD@C?C;;:;BCCFDCC?CCCDCC?BB?AA@>?>>AA9<772989999$99<9;8=<;;:565:8:99295::@A?=??988:?=A>BBB<BAB>@??@???ABAAAC@@:::??CAA?BBA@ABBBBBB@BBBBB???BA
@ATNG8:01227:06617
GATGGTAGTATCTGCACACTCTGTCCACGAAGATCAGGAACTCTAGAAGAATTCAGATTTTTAACACGAGAGTAAACGTAAAAAGAAGGTTTTACAAGACTCACGTTAACAATATTGCAGCAGTACGCACACAATCGAAGCGCAGTAAGGATGGCTAGTGTAACTAGCAAGAATACCACGAAAGCAAGAAAAAGAAGTACGCTATTAACTACTAACGTACCTGTCTCTTCCGAAACGAATGAGTACACACTCTCATATGACACTACCATCGATGGATCTGAGTCT
+
6>==9=CB?555555;<A;959555.555;7<=ABBB>@=?CCBBBD@BB<@=??>AAFFE2B?BBBBAAA???@;>@@@@@?,@A?B>BBB<BCIABBACECE@@?@@CB@BBB?BBBBBBCCCCBBBDBAA>AA??=@BAAABAA>A?BBB@CCAAAAAA?CCABBD?BB>A@@9???;;1:==:>AAAA/??=?;;;B@@@D<?;>>;;;;5;>BAB@DB@@?FD=A?@??:?BB?BCBBBB?9999:??A;866@?<<ABBB8=BBBB@@>@BBCCBBBBB
@ATNG8:01229:06613
GATGGTAGTATAGAGCTCTACATAGTACTCATTCGTTTCGGAAGAGACAGGTACGTTAATAGTTAATAGCGTACTTCTTTTTCTTGCTTTCGTGGTATTCTTGCTAGTTACACTAGCCATCCTTACTGCGCTTCGATTGTGTGCGTACTGCTGCAATATTGTTAACGTGAGTCTTGTAAAACCTTCTTTTTACGTTTACTCTCGTGTTAAAAATCTGAATTCTTCTAGAGTTCCTGATCTTCTGGTGTCTGATCTGTATCACTACCATCGATGGATCTGAGTCT
+
;BBCACBBBB=;;;B=CFCDECCCCCBBBA@@<@AAA<AA=@=@BBBDCB?BBBBB@D?BBBB?A?BAAABBB;A>87999(9?<A>>>:?AAA>A@A==;888:>??;?BBA@@>><>>A:>:>???>=;=<???B:>>>@??A@@@@@@A>>>====<@A<A<AAAA@?@?A8888?@2>:=:88888(8<///+/<;///<9;>=BBBB/A>??C=B;??;@BAA>==<><??@@@A<;;:8=B;;;?BBBBAAAA;;;=@B=A;;=;//*/6:9>?=>==
@ATNG8:01232:06625
GATGGTAGAGTACAGTGTAGTAGACCAGAAGATCAGGAACTCTAGAAGAATTCAGATTTTTAACACGAGAGTAACGTAAAAGAAGGTTTTACAAGACTCACGTTAACAATATTGCAGCAGTACGCACACAATCGAAGCGCAGTAAGGATGGCTAGTGTAACTAGCAAGAATACCACGAAAGCAAGAAAAAGAAGTACGCTATTAACTATTAACGTACCTGTCTCTTCCGAATCGAATGAGTACGTGTGACGTACGTGAGCTACCATCGATGGATCTGAGTCT
+
:;;<6?AABBAD@@AAAAAABAB@@<@BB?C@@>;;5<69:CCCAB=AC=@;@A@99999(99==@A@>@>00*//////)5>9=9==<0<6;7;BBBBCC;;6;>@@<@@B>AA@?A;;<BBCBBBDAA>BAAA?ABBFBAAB@B@D;;9;B@@???C=AADBAB=AA>9:9>B@AAB=A??;?BBBB3AA?A::9BBH@?;?;@@@D;?<?@C@?<?A???AC?B?BB@EBBB?BBBCBBBBAB???AABB999AA?????:?AA???C@BBBBDBBB@@
@ATNG8:01233:06626
GATGGTAGGCGACATACATACGCGCCAGAAGATCAGGAACTCTAGAAGAATTCAGATTTTTAACACGAGAGTAAACGTAAAAAGAAGGTTTTACAAGACTCACGTTAACAATATTGCAGCAGTACGCACACAATCGAAGCGCAGTAAGGATGGCTAGTGTAACTAGCAAGAATACCACGAAAGCAAGAAAAAGAAGTACGCTATTAACTATTAACGTACCTGTCTCTTCCGAAACGAATGAGTACAGAGAGTACGATATGTCTACCATCGATGGATCTGAGTCT
+
;FBC?BCC@C9;;CDCCCBBBBBED?BBDACBBCB@=@=@@CBBBD?BB@C@BCBCCDDC5CACCCCCAA@BBB:B@>>@@@0@C?D=AAA9AEHAGBCBCCC??<@@AA?ADE>A@CBBCCCCCCCCCBBB=CCCC?BBBABB??;A?B@@?@CEGBBBD?BBBCDC?CC@???=?>CCB=@>>8<<<<<.=A>A?@@BBBBB?B>A@B@7;7;@BBB?BBA@@BC?B?BBF>BBC>@@CBFDAAAAABBADBBBAAAB<<;8748BCBAAB<@>>>@@?;;;
@ATNG8:01238:06603
GATGGTAGTATATCGCGTCGCTATCCAGAAGATCAGGAACTCTAGAAGAATTCAGATTTTTAACACGAGAGTAAACGTAAAAAGAAGGTTTTACAAGACTCACGTTAACAATATTGCAGCAGTACGCACACAATCGAAGCGCAGTAAGGATGGCTAGTGTAACTAGCAAGAATACCACGAAAGCAAGAAAAAAGAAGTACGCTATTAACTATTAACGTACCTGTCTCTTCCGAAACGAATGAGTACTGTATCTATGTGTGCGCTACCATCGATGGATCTGAGTCT
+
;CC@<CBCC=BCBBCCCCDCCCBBB@BAE;;;CB;;:;@DCGBBCD@BB@B@CCCCCCCC3C?AA@;;:@???B8;;A@@@A0@A=@5;;;*99925999>C<<@;>;?@=@@@9<?>999>>>BBBBCBBBAD;;;>@?AACBAA>B@C;;8;A@@?@@C?BECA@??BB=B@:/37?@@=>>><779999%9=;9=8>:;AA:<8:87:<0917=@@?=?AACAAA?B>@AB=@@A>@@ABBBBCCAAABBABABBCE;;;?;;7;CBBBCC?C@@?C???BB
@ATNG8:01238:06622
GATGGTAGTGTCAGTGCGCGTCGTCCAGAAGATCAGGAACTCTAGAAGAATTCAGATTTTTAACACGAGAGTAAATGTAAAAAGAAGGTTTTACAAGACTCACGTTAACAATATTGCAGCAGTACGCACACAATCGAAGCGCAGTAAGGATGGCTAGTGTAACTAGCAAGAATACCACGAAAGCAAGAAAAAGAAGTACGCTATTAACTATTAACGTACCTGTCTCTTCCGAAACGAATGAGTACACATCGTCGTGTCGTGCTACATCGATGGATCTGAGTCT
+
CCCC@CCCCBBBBCCCDCCCBECDD@CCC?CCCC@@>@?@@EDDCB?CC@C?DDCCCCCC2C?CAAAAAAACCD>BA@@??@2@B=A?BBB:BBB?BAABB>A5507<@@=AAA9??AACCCCCCCCCBAAB?DDDD>BAABBABB?B?B@A>@BBBBAAC?AACAAA?CC@AAA999@??8@??8>AABB3@A=A;::DBB::7:8==?@7;6;AB@@=?AAAABB@B?CCD>EBB?BBBABBCCCCCCC@BB???AAAABBBBBAAACCC?CABBA@@<A@
@ATNG8:01243:06612
GATGGTAGGCACTGCGCACACATCCCAGAAGATCAGGAACTCTAGAAGAATTCAGATTTTTAACACGAGAGTAAACGTAAAAAGAAGGTTTTACAAGACTCACGTTAACAATATTGCAGCAGTACGCACACAATCGAAGCGCAGTAAGGATGGCTAGTGTAACTAGCAAGAATACCACGAAAGCAAGAAAAAAGAAGTACGCTTTTAACTATTAACGTACCTGTCTCTTCCGAAACGATGAAGTACTGTATCTATGTGTGCGCTACCATCGATGGATCTGAGTCT
+
444<5<;=5:::555<<<<ACCCCD>CCC?ABBBBA?A@BBBDCCCA@@>@ADBCBDDDB2B?AAAABAAAA@A;@>@BMLE5BB@B@CIL<FBC@BBBBEEDBA?B?BB@@@@?CCAAAGECBADBBBC@@>@AAA>AABC????=@?CCC@DCBBAABCADCCBBB???=898/88<??8;<=;999999%886897;99@ED3>:>//.4943....27777:::6:499@7;/----(----6679>><6557=775259>?6;<??@@B=B@===?====
@ATNG8:01244:06623
GATGGTAGTATATCGCGTCGCTATCCAGAAGATCAGGAACTCTAGAAGAATTCAGATTTTTAACACGAGAGTAAACGTAAAAAGAAGGTTTTACAAGACTCACGTTAACAATATTGCAGCAGTACGCACACAATCGAAGCGCAGTAAGGATGGCTAGTGTAACTAGCAAGAATACCACGAAAGCAAGAAAAAGAAGTACGCTATTAACTATTAACGTACCTGTCTCTTCCGAAACGAATGAGTACGAGAGAGCACACGTGTCTACCATCGATGGATCTGAGTCT
+
5<>>;BBBC>CBCCCCEFDDFAABE?BBC@CCBCBA?BAGGFCBBC?CC@E?DCDCCCBB3B?DBCABCDCBBB=AABBBBB5CB?C=A@@9ACC@CHBAABDCB?CABB@CBA?BBCBCBCCDBBBBDCCC@CCCC@CBAAACBB@C@C@@>@BBBACCC?BACCCC?CC@@??>?@EFC;A:939<<<<.?A?B???AA@@@5818=;;1818>B@@<???>@AA?B?AAA;@AA<>>BBBBBBBBBCB@BBBBCBAA@AA;;7;?B===B:>>==C@A;;<
@ATNG8:01246:06621
GATGGTAGACATATCGTACTCTCTGTACTCATTCGTTTCGGAAGAGACAGGTACGTTAATAGTTAATAGCGTACTTCTTTTTCTTGCTTCGTGGTATTCTTGCTAGTTACACTAGCCATCCTTACTGCGCTTCGATTGTGTTCGTACTGCTGCAATATTGTTAACGTGAGTCTTGTAAAACCTTCTTTTTACGTTTACTCTCGTGTTAAAAATCTGAATTCTTCTAGAGTTCCTGATCTTCTGGCGCGTATGTATGTCGCCTACCATCGATGGATCTGAGTCT
+
:CCC;CECCBBA@A@B@@BBCCAACCCDCCAA>AAAA9@A<@=AACBCCB=??A@@=A8:8<=9=>BFCB??>:A>:?<==+?@>@984388<>A?@;9:279@>>A=B@B;;;>F<@@A;?;?@BA@=>>:=>?B:>>>B>BC===CC;<;==;?==:>?=C=B===>>B@@;??BEE6@:>:>@@@@/@@AAD388::;<@>>><AAAA/;7657196=>;@>=>@AA9>:<>>><=:==A<==;;;A888@>>>??<67--+--,,2,-*/<<=@>>>?>
@ATNG8:01247:06628
GATGGTAGGACGAGCGTCTGAGAGGTACTCATTCGTTTCGGAATGAGACAGGTACGTTAATAGTTAAATAGCGTACTTCTTTTTCTTGCTTTCGTGGTATTCTTGCTAGTTACACTAGCCATCCTTACTGCGCTTCGATTGTGTGCGTACTGCTGCAATATTGTTAACGTGAGTCTTGTAAAACCTTCTTTTTACGTTTACTCTCGTGTTAAAAATCTGAATTCTTCTAGAGTTCCTGATCTTCTGGGTGCGCTACAGTCTCTCTACCATCGATGGATCTGAGTCT
+
954439:939<44995??@<@@AD?AA@AB9<7;=::14924.4444:;<<8=>>>>1615:;?4;;)955;:<==?:?@@@@+==:==@@9>00/8<<<8<B>>@>??@=@BBCDB@@=ABD?D@CDBBAA@HA@@@D>BBBAACBBBBBBBBBAA?BBC@CB@D@CBB00000A;B=DDD7@=@49999:(:?ACC>CCCBCBB@@@4;;;;*;?@;9299=?49:BDA?A<@;@?=AA?:=;;;0;;;@@BBBCCBB000<<00*0>099??:?@@?BBBABA
@ATNG8:01252:06606
GATGGTAGCACGGACACGACGATGTGTACTCATTCGTTTCGGAAGAGACAGGTACGTTAATAGTTAATAGCGTACTTCTTTTTCTTGCTTTCGTGGTATTCTTGCTAGTTACACTAGCCATCCTTACTTCGCTTCGATTGTGTGCGTACTGCTGCAATATTGTTAACGTGAGTCTTGTAAAACCTTCTTTTTACGTTTACTCTCGTGTTTAAAAATCTGAATTCTTCTAGTAGTTCCTGATCTTCTGGCTCTCGTAGACAGATACTACCATCGATGGATCTGAGTCT
+
4:<=7;=<<;//)/7799=666>=ABABBCBBB?BBCB<BB?B?BBBBCBC?CEBBD?B?ABBC>@?@@??FB@;?577333$3868333,3;;@>BAC?BB9:9CBAA>A???BBBA?B==8=<@8837AAA8=:9;188?;;;@>>=8//65//(/3559A686:CA>?>@==8<<<<=5=<B<@@@@?.==;;;3:>=<><85577(5222$.666;*.).5059;77526./28...;;133=695555886675558998::C:675799927769622225
@ATNG8:01255:06642
GATGGTAGTATCTGTCTACGAGAGCCAGAAGATCAGGAACTCTAGAAGAATTCAGATTTTTAACATCGAGAGTAAACGATAAAAAGAAGGTTTTTACAAGACTCACGTTTAACAATATTGCAGCAGTACGCACACAATCGAAGCGCAGTAAGGATGGCTAGTGTAACTAGCAAGAATACCACGAAAGCAAGAAAAAAGAAGTACGCTATTAACTATTAACGTACCTGTCTCTTCCGAAACGAATGAGTACGTGTGACGTACGTGAGCTACCATCGATGGATCTGAGTCT
+
5<<=:BBBB>A@?;<@B@DCBBCCC@CCC?CB<;;C7;5:??774;7??8?>798>=DDD3B>ABAA@><<;:<<693333333$38,/(/888$...(.533385222'2.5605553888:@CCCCCCDBBBBD@DDBB?BBBBBBBB@B@BCB@BCCBACCC?AAAAAA?BD?>>>999CCC=B>>8=<;;;>'=A@B758AABAA;>;=<AA6<7;BB@@=@B@@?BB?B@???9@::69ABBFCCCBBBCAAABBBBABBBCBA@>A>>>CCC?A@@@CA@???
@ATNG8:01257:06631
GATGGTAGCGCGACGAGCGTAGACCCAGAAGATCAGGAACTCTAGAAGAATTCAGATTTTTAACACGAGAGTAAACGTAAAAAGAATGGTTTTACAAGACTCACGTTTAACAATATTGCAGCATTATGCACACAATCGAAGCGCAGTAAGGATGGCTAGTGTAACTAGCAAGAATGCCACGAAAGCAAGAAAAGAAGTACGCTGTTAATCTATTAACGTACCTGTCTCTTCCGAAACGAATGAGTACAGAGAGTACGATATGTCTACCATCGATGGATCTGAGTCT
+
CCCC@CBCCDCBBBBCBBCCCCBAA=;9;@CBCB@A=@<;;:994:;??;B>AAABBBBB1?;?AB???@?999,9:00000'0<*//8<<</=C=:DCBB@AA;;;):9??;>99.48@8AAA>@?:<;@@AA?CDCB@DDDBABCD@C?CBC?BBBCAAAB?BAAA??<=A<@AB>BBBAB=A@A>999:+38198:8?88/6::).---/6;5::::B?B==8=:?>B?BCF>BCC;:9ACBB@??CCC???997>;@@@?@?@9>>?A??>8>999:?==>>
@ATNG8:01263:06608
GATGGTAGCGCGACGAGCGTAGACCCAGAAGATCAGGAACTCTAGAAGAATTCAGATTTTTAACACGAGAGTAAACGTAAAAAGAAGGTTTTACAAGACTCACGTTAACAATATTGCTGCAGTACGCACACAATCGAAGCGCAGTAAGGATGGCTAGTGTAACTAGCAAGAATACCACGAAAGCAAGAAAAAGAAGTACGCTATTAACTATTAACGTACCTGTCTCTTCCGAAACGAATGAGTACTGCGTCTCACTCTCGCCTACCATCGATGGATCTGAGTCT
+
/0//)/9=@@BBBBBGCCCCCCBBB>CBB@DDCB@@?@?CDBBBBB?BB?B?BAAABBBB3B?BB@@ADCA977)7>9;;;;*;C@DACCD<GICACCCCBCC@?<@@AB?ACC@CBBBBCCBBB@BBBBBB>BBBB?BBCCCBBB=A=?>>:?BBBBAAA?AABBAA>AB?ABA<@@???3;>=69==;;,00*/99:?@???<@<????<A<@A>@@<>>>?====A<ABB:@BB@AAABA@A?@?ABABBBBBCBBBC?B@?<@CCBB@A>ABBBB;==>@
@ATNG8:01214:06698
GATGGTAGCTATACGTATATCTATGTACTCATTCGTTTCGGAAGAGACAGGTACGTTAATAGTTAATAGCTTACTTCTTTTTCTTGCTTTCGTGGTATTCTTGCTAGTTACACTAGCCATCCTTACTGCGCTTCGATTGTGTGCGTACTGCTGCAATATTGTTAACGTGAGTCTTGTAAAACCTTCTTTTTACGTTTACTCTCGTGTTGAAAATCTGAATTCTTCTAGAGTTCCTGATCTTCTGGTAGAGCGTGCATATATCTACCATCGATGGATCTGAGTCT
+
7@996;:<;@55555<<=>=<<@965556>CE?BBBB;BB=B=BA@@@BB?CBBBB@C<;;CC@C@BBB??9=<<233333$376;333,3<<>@DCC@@@8;;BBCC?CHCCBBBB?ACD>C@ACCBBAA?@DDCC?BBCCAABBABBDCBBAA?AAA@AB>A?BC@@?>CCD>??CCC:C?@:==@@@/???>>4<787::=?@@<>>BB5C<;:;7<67:4:===AAA<A<@@@@@B7;;A=C?B;;;AB>>?AB=>=DB8858<==>8818@@==>>>AA
@ATNG8:01217:06667
GATGGTAGTGTCAGTGCGCGTCGTCCAGAAGATCAGGAACTCTAGAAGAATTCAGATTTTTAACACGAGAGTAAACGTAAAAAGAAGGTTTTACAAGACTCACGTTAACAATATTGCAGCAGTACGCACACAATCGAAGCGCAGTAAGGATGGCTAGTGTAACTAGCAAGAATACCACGAAAGCAAGAAAAGAAGTACGCTATTAACTATTAACGTACCTGTCTCTTCCGAAACGAATGAGTACTGTATCTATGTGTGCGCTACCATCGATGGATCTGAGTCT
+
:@:4.444<ACCBCDCCBBCC>===:>?E<>>>>?>:>;?>=;:5505<7;:==<;;??=,827<?=;<==733(37::::<*552/8=<<.<00,/::::==>@<>9<<7>::7:@@?BBCCDDCCCCCCG@CB@@<@:::?@?B=A<@@B=AAA@@?9949@@>CC>?@<7776;<>>=6=8939@==0;=87<?9888AD8=59<77153868994999>:==8=8888188828;;9=///99:;=><ABBBB==><<77166<<==A@CAAAB???9:
@ATNG8:01220:06695
GATGGTAGCTCACGTACGTCACACGTACTCATTCGTTTCGGAAGAGACAGGTACGTTAATAGTTAATAGCGTACTTCTTTTTCTTGCTTTCGTGGTATTCTTGCTAGTTACACTAGCCATCCTTACTGCGCTTCGATTGTGTGCGTACTGCTGCAATATTGTTAACGTGAGTCTTGTAAAACCTTCTTTTTACGTTTACTCTCGTGTTAAAAATCTAATTCTTCTAGAGTTCCTGATCTTCTTGGGATGTGTGCGCAGTGCCTACCATCGATGGATCTGAGTCT
+
4<49.4:@>?BCCBCG;69BABCCBD@A@B<;7<CCC?GF@B@BBBCCCC@CE;;<@CACDCC?C>AABCCCDCC?AAAAA/BC@C?=>:?AAB@BC@<;:,00=;9:::=BCBBBC>AAD=C<A?AAD>>><@A@@377===>===>>>;;;>>5;:>;@@=A;?>AA@@@>><>?ABD5A7;5;====.=>>>>4878878>>AB<???>/=;;;5;:<<7<///;::694:<97884//)/:.557779;<<<989<>=@@B=@:;;@DH=C==>???:::
@ATNG8:01225:06676
GATGGTAGCACGAGTCACTCATATCCAGAAGATCAGGAACTCTAGAAGAATTCAGATTTTTAACACGAGAGTAAACGTAAAAAGAAGGTTTTACAAGACTCACGTTAACAATATTGCAGCAGTACGCACACAATCGAAGCGCAGTAAGGATGGCTAGTGTAACTAGCAAGAATACCACGAAAGCAAGAAAAAAGAAGTACGCTATTAACTATTAACGTACCTGTCTCTTCCGAAACGAATGAGTACTGCGTCTCACTCTCGCCTACCATCGATGGATCTGAGTCT
+
;;AB?AB99;A@<>=<<00/:::>@800/)/79<<<7<;@AB@@@C@BB=A>ABBBDDDD2D@CB?:99=>88839:;6@@@+==7;7;?D9BBC@CCCCCAB00-/6<>;?=?<?B?@BCCGEECBBB;;;@BFFD?BBCCCBBB?B@C;;6:@?9:8AB>BBBA<A>BB<@>8.339998999377999:%:A?BCCAA@A@B;>:==??9=:=?A;;6:@:::@@>@>AAC:??B>AAFDCBBBCC:;;@@?AABA@??<?@A?C>=>BBC@BBBABBBBAB
@ATNG8:01225:06684
GATGGTAGGCGACATACATACGCGCCAGAAGATCAGGAACTCTAGAAGAATTCAGATTTTTAACACGAGAGTAAACGTAAAAAGAAGGTTTTACAAGACTCACGTTAACAATATTCAGCAGTACGCACACAATCGAAGCGCAGTAAGGATGGCTAGTGTAACTAGCAAGAATACCACGAAAGCAAGAAAAAAGAAGTACGCTATTAACTATTAACGTACCTGTCTCTTCCGAAACGAATGAGTACGAGAGTCAGAGCAGAGCTACCATCGATGGATCTGAGTCT
+
CCBB?BBA>B:;;CCDCCCCCCCCE@CCC@FCCCBB@B@CBCBBBD@BB?B?BBBCDDDF5D?AACCDCCCBBB<BAABCCC1CC?B@BCC;CCC@CCCCCFE@@>AAEC@CCC?AAAADCCCBC@@@BED@DCCC<AABCCCBB?C?CBB@BDCBBBDD?BAACCD@??=?BB899@A@;>??;999999%9?;?97:BBCCD?A>A@AA.838>AAA?BBA@@BA>A@CCB=BCF@BBDBBBCFEC>?>>DCBBBBBBBBBBB?BB@>AAD@D@@?BAA???
@ATNG8:01226:06690
GATGGTAGGCGACATACATACGCGCCAGAAGATCAGGAACTCTAGAAGAATTCAGATTTTTAACACGAGAGTAAACGTAAAAAGAAGGTTTTACAAGTCTCATGTTAACAATATTGCAGCAGTACGCACACAATCGAAGCGCAGTAAGGATGGCTAGTGTAACTAGCAAGAATACCACGAAAGCAAGAAAAAAGAAGTACGCTATTAACTATTAACGTACCTGTCTCTTCCGAAACGAATGAGTACGATGAGATCTCGTGTGCTACCATCGATGGATCTGAGTCT
+
CCCB?BBB?BABBCCCCCCCBAABB=ABC@CEECBB?B@CDDAA@B?CC?C?AABCCCCC3C@CECCC9:9AA@6>?99:::*:C;@<ACC<CIMAIBCBBBB@@<@@@A>ACC@CCA@ADDDBBACBBACB?BCBB?BBA@AB@@=@?B;;;;CCDDDCC@AAADCB@@A<???=AA??<8===9::9:9:%9?<??>@BBCBB>A>?>@@1818>BBB?BCA@@@@=@?BBA<BBB?BCCBBBBBBBCBAAA@898@@==>>>><@@@@AAC@B?>>B>>>BC
@ATNG8:01227:06678
GATGGTAGGACGAGCGTCTGAGAGGTACCATTCGTTTCGGAAGAGACAGGTACGTTAATAGTTAATAGCGTACTTCTTTTTCTTGCTTTCGTGGTATTCTTGCTAGTTACACTAGCCATCCTTACTGCGCTTCGATTGTGTGCGTACTGCTGCAATATTGTTAACGTGAGTCTTGTAAAACCTTCTTTTTACGTTTACTCTCGTGTTAAAAATCTGAATTCTTCTAGAGTTCCTGATCTTCTGGCGCGTATGTATGTCGCCTACCATCGATGGATCTGAGTCT
+
5:::7<@A?BCBBBCCBBBBCDAA?BBC?:989@@B=CD@F@CCCCCCB@CCDBB?B?CBCC@D?BACBBBCBB=?????1??=A>>>:>AAD@CCC>A@?ABBDBC?AACBCBBB>BBB@B>@A>BB@@A<AAAA<@@===?@@@BAAA@???7:;?;==:=<@@@ABBB>>:>>>ED5C=A989888(8=;<<2<::///<;;=18888(7?@@@=D=AA:>>BB===<A<A@AAA@:>>A<@>>>A@@@@AAADAAA<@?>:::;>BCD<AA===?=<=>
@ATNG8:01231:06675
GATGGTAGTGTCATATGAGAGTGTGTACTCATTCGTTTCGGAAGAGACAGGACGTTAATAGTTAATAGCTGTACTTCTTTTTCTTGCTTTCGTGGTATTCTTGCTAGTTACACTAGCCATCCTTACTGCGCTTCGATTGTGTGCGTACTGCTGCAATATTTGTTAACGTGAGTCTTGTAAAACCTTCTTTTTACGTTTAACTCTCGTGTTAAAAATCTGAATTCTTCTAGAGTTCCTGATCTTCTGGATAGCGACGCGATATAACTACCATCGATGGATCTGAGTCT
+
@@<?;===:544::955555:9955554/;//)////(/:7<7666::99.///;)/)/:992:59=><944444.5==>>+?@:>>=@45555.557)//)//7;/516;;>?=<<=@:;49299B?>>>C@B@;@@CCCCBA;;:@AABAA00+0000*0/39399:4//7//)//555&55:755555$59999)5.5::995555.5555$599//)/49;699;=:44.439444455:<<7<<>><===?;97////)//7728544<35.55;;<<<::8
@ATNG8:01234:06658
GATGGTAGATACTCGCTGATACACCCAGAAGATCAGGAACTCTAGAAGAATTCAGATTTTTAACACGAGAGTAAACGTAAAAAGAAGGTTTTACAAGACTCACGTTTAACAATATTGCAGCAGTACGCACACAATCGAAGCGCAGTAAGGATGGCTAGTGTAACTAGCAAGAATACCACGAAAGCAAGAAAAAAGAAGTACGCTATTAACTATTAACGTACCTGTCTCTTCCGAAACGAATGAGTACGAGAGAGCACACGTGTCTACCATCGATTGATCTGAGTCT
+
/@CD@A>AABABBCCCCCGGDCA@@=@CC?CBA@A?6:6;BAAACCADC?C@CBBABAAA2@>AAAAA@@::99,93:4444$4:7<:?G@2>?@7;;;=9::999)97@@?CBA?A?A@BBBBBCAA@BBBB@CBCD?BABDCBCC?C?B@@=@@AAAAAA>BACBBD@CC>??@;@>?;;28883////00%/;;/0/58:99999999580:;<9@@@9@?A@A@A<?;?BB=BBB799A@A@???A@@@=AABBBBAB?B@>>;><<<//,/===AAAAA@@
@ATNG8:01236:06657
GATGGTAGTCTCAGATAGTCTATAGTACTCATTCGTTTCGGAAGAGACAGGTACGTTAATAGTTAATAGCGTACTTCTTTTTCTTGCTTTCGTGGTATTCTTGCTAGTTACACTAGCCATCCTTACTGCGCTTCGATTGTGTGCGTAACTGCTTGCAATAATTGTTAATCGTGAGTCTTGTAAAAACCTTCTTTTTACTGTTTACTCTCGTGTTAAAATCTGAATTCTTCTAGAGTTCCTGATCTTCTGGCTCTCGTAGACAGATACTAATCGATGGATCTGAGTCT
+
CAA<;DBBB=BB@@AA;=><<;@59555====;<99:69C9B?C:95<9;055;;;.4.444/)/)//98/45::488;::'//)//::14459.55:5:;0544;4515;=<<<BA669@<@<@@BBCCCB?BABB@BLDC@@<00)///7848:;34/)/389)/)----///3336555555$56<655555$5555<<)66;6669999.555&54455.55:>:>>>=><83:5:<@>>=:>9515559@=9959==<<@??9989@@A:=8=00/7<<>?=
@ATNG8:01239:06686
GATGGTAGAGAGAGCTCTCTCATCGTACTCATTCGTTTCGGAAGAGACAGGTACGTTAATAGTTAATAGCGTACTTCTTTTTCTTGCTTTCGTGGTATTCTTGCTAGTTACACTAGCCATCCTTACTGCGCTTCGATTGTGTGCGTACTGCTGCAATATTGTTAACGTGAGTCTTGTAAAACCTTCTTTTTACGTTTAACTCTCGTGTTAAAAATCTTGAATTCTTCTAGAGTTCCTGATCTTCTGGATACACTCATGTGCACCTACCATCGATGGATCTGAGTCT
+
::AA=B;99BABBBBB@@BAAACCCAAAEHAA?ACBA99945:@@AB@@@@A@@@@;@ADCCC@C898:BBD???<A@BBB3BB?BBBB<====9ABB>BC?>>?A:949AA777BB?>BB=B=@?>:9;:;:=>AA<AAABAAA=>>AA@@::;188918<7=8=AA@@>A@@99;AAB5C:>688BBB/;<;AA4=8;;;;;:=>>1////(///)/9061:B7:;?@@BF=@7;;>ACB;>>>=???>==>>>=====?>666959///<995=BBBBB@@>>
@ATNG8:01240:06662
GATGGTAGCTCTGCTCTGACTCTCGACTCATTCGTTTCGGAAGAGACAGGTACGTTAATAGTTAATAGCGTACTTCTTTTTCTTGCTTTCGTGGTATTCTTGCTAGTTACACTAGCCATCCTTACTGCGCTTCGATTGTGTGCGTACTGCTGCAATATTGTTAACGTGAGTCTTGTAAAACCTTCTTTTTACGTTTACTCTCGTGTTAAAAATCTGAATTCTTCTAGATTTCCTGATCTTCTGGATATGAGTGACTCGTGCTACCATCGATGGATCTGAGTCT
+
5CB>;BCGBCBBBCDCCBCCCBBBBBBBBBB?BCED=BB?B@CCCDCCC?CCCBB?B@CCBB?C@CDCCCBBBB=@>>>>,>B?BCDD?CCCC@CBB?CE@BCBCCC?CBBCCCBB?BCC@C@BBBBCBBB?BCCC?BBBBBA@@CDCAA@ABD@DAA?CC?B?BBCCCCDCC@CCCBB:B@C@BBEDD2CCCDD>BCCBBBCCCD?BBAB2AAABB?B@BB@BBCCCCF=A>@CEBBC?BAB@BCCCBCCCCBBBBBBABB??<?CCBBBB?BCAABCCAAA
@ATNG8:01241:06699
GATGGTAGTACATGATAGACGACACCAGAAGATCAGTAACTCTAGAAGAATTCAGATTTTTAACACGAGAGTAAACGTAAAAAGAAGGTTTTACAAGACTCACGTTTAACAATATTGCAGCAGTACGCACACAATCGAAGCGCAGTAAGGATGGCTAGTGTAACTAGCAAGAATACCACGAAAGCAAGAAAAAAGAAGTACGCTATTAACTATTAACGTACCTGTCTCTTCCGAAACGAATGAGTACGATGAGATCTCGTGTGCTACCATCGATGGATCTGAGTCT
+
BBBB@BBBB@@EBBBCBCAB@@@BB?BBDACCCCBBBA?BBBBCBB?BB<@=AA@CAAAA2A>AACCDDBCBCE;@@;;;;;*;C=B?BBB<CDKACCBBAAC;;;.;>A@=B@@<@B@@@CCB@@@BAAACD?BBCC<@@@@ADDD@E?CBC@CDBBBCCC?AABCCC?BB?BAA=@@???8;;<899:99:%:@8=999BBDBB@B>AABB?B>>>C;;7;C;;;;<?A>AAA=ABC=AAAAABBCCBB@??BB:99999AAB==:>AD<=<A<?:::D999BB
@ATNG8:01247:06672
CGATGGTAGTATCTGCACACTCTGTCCAGAAGATCAGGAACTCTAGAAGAATTCAGATTTTTAACACGAGAGTAAACGTAAAAAGAAGGTTTTACAAGACTCACGTTAACAATATTGCAGCAGTACGCACACAATCGAAGCGCAGTAAGGATGGCTAGTGTAACTAGCAAGAATACCACGAAAGCAAGAAAAAAGAAAGTACGCTATTAACTATTAACGTACCTGTCTCTTCCGAAAACGAATGAGTACCTACTCTCAGAGACAATCGATGGATCTGGAGTCT
+
)/78:6;;;>==>@696;;;;?@;@B=@AA>AAAIBA9>244988:85:;-4-39933333$36333===9444;39;9:>>=,9?29.599+=99.9;@>?>A;;69:>?495=056;;>==A00000;<883/0/7)//88><00+.0..0)///:779;498993303939;82777771898699=<==&787)7;8775;;;5:5777;6858AC@@?@@??<00+0+/000+0//(/689933/4======:<<::=B?>?A>><6:6665-5666:
@ATNG8:01254:06697
GATGGTAGCACGACACGACGATGTGTACTCATTCGTTTCGGAAGAGACAGGTACGTTAATAGTTAATAGCGTACTTCTTTTTCTTGCTTTCGTGGTATTCTTGCTAGTTACACTAGCCATCCTTACTGCGCTTCGATTGTGTGCGTACTGCTGCAATATTGTTAACGTGAGTCTTGTAAAACCTTCTTTTTACGTTTACTCTCGTGTTAAAAATCTGAATTCTTCTAGAGTTCCTGGTCTTCTGGTCTACTACACTGTACTCTACCATCGATGGATCTGAGTCT
+
;BBB@BCDDCB?@ACBCCI;9;DEDBBBBBBB@BCCC=CC?B@BCDDDCC?CCCCC?C?CCCC?C?AABBCBB=C789878'7A;BBBB=BBAA?BBB>AB=>>>BAA?BBBBCBBB=AAA=C<?AA>????=B@@>288AA88:>>?BAA@>>><>>>=>>:<<@BAAAAAAA;??BDD5B<>988776(8=::=4===:;;>=>=18988(5>>@E=D=CB=@@>>=>><><>B<A::5:==8>???@@@>>>?@BA>>>AAB<A?>>@@A<A<=<>A?888
@ATNG8:01256:06681
GATGGTAGCTCTGCTCTGACTCTCGACTCATTCGTTTCTGAAGAGACAGGTACGTTAATAGTTAATAGCGTACTTCTTTTTCTTGCTTTCGTGGTATTCTTGCTAGTTACACTAGCCATCCTTACTGCGCTTCGATTGTGTGCGTACTGCTGCAATATTGTTAACGTGAGTCTTGTAAAACCTTCTTTTTACGTTTACTCTCGTGTTAAAAATCTGAATTCTTCTAGAGTTCCTGATCTTCTGGACGACGCGCACTGACACTACCATCGTTATCGGAAAGTCT
+
//::6:;<9:<<<A:56=BB@ABBBABBA@@;@;<<0;AAA?CCBCCCDADCCBB@B@CCBB=A?BBDB@@BBB>@BCCC5@@>A?CD>CBCCBGCA>>>-00=@>A?B@AACC@@>AAA<@?@@<;;;;D?@@@D@BBCDBC;;=EEDEBB<;9;BB@CB=@<@BBBBCCBB<?;;;;-;;@;@AABB2BBCCC?CCCBBBB;;;@CDDD3CCCBC@CACCBCCCBBBB@B@BCBDCC@BBB@AA<;;BCBBB;;;ABBB;;;@C;;;C>BBBB@CE>CDCB
@ATNG8:01259:06661
GATGGTAGTATCTGTCTACGAGAGCCAGAAGATCAGGAACTCTAGAAGAATTCAGATTTTTAACACGAGAGTAAACGTAAAAAGAAGGTTTTACAAGACTCACGTTAACAATATTGCAGCAGTACGCACACAATCGAAGCGCAGTAAGGATGGCTAGTGTAACTAGCAAGAATACCACGAAAGCAAGAAAAAAGAAGTACGCTATTAACTATTAACGTACCTGTCTCTTCCGAAACGAATGAGTACTACTCTCAGAGACACACTACCATCGATGGATCTGAGTCT
+
;DCD@BBBB=BBABC;;;CCCCCCC?BAB?A;;;;;9;@CAA;;:B?BB?B?BBBBBAAA2A?BCCBCBBBA@@:??@AEDD5DC?@4;;;.;BB?BCBBBCAA@<A=@B@BDC?AACABBFCCBCCBCAA@@BBBBABBBBCB??=@>B@@=@B;;;BBB?AAACCC@DC<??>7><@BB>BBB?BBCCCC)CD?B?>;AA@=>:>=AABB:A=@?BAA=@A@??@??B@BBC>CCC?ABBABABAAAB@AAB>>?@=??8898B=@@@B879?A???@@@:=B
@ATNG8:01262:06658
GATGGTAGTAGTACACTAGTCATACCAGAAGATCAGGAACTCTAGAAGAATTCAGATTTTTAACACGAGAGTAAACGTAAAAAGAAGGTTTTACAAGACTCACGTTAACAATATTGCAGCAGTACGCACACAATCGAAGCGCAGTAAGGATGGCTAGTGTAACTAGCAAGAATACCACGAAAGCAAGAAAAAAGAAGTTACGCTATTAACTATTAACGTACCTGTCTTCTTCCGAAACGAATGAGTACGGAGAGAGCACACGTGTCTACCATCGATCGGA
+
==<<7<<@@;<<==@@@AAA@B@AB>AAB=@@AA;;7;4;;B@@@B?DD8;7:?C;;;;;):5:;A@@@?=777*78=9999(;<8=:>>>2>>>7;;<<<<<9989:==<B:;69@??BB966CBBBBBBB?BAA@=@?BBBCCDAK@B;;7;B??@BCC?:;9@@@>>=9>?;48<<<=6<871337778%3937728885;;=:93775558;?9=<=78////)/>(/(/3;.733.3887////(///333<::<=777775552665-----(,
@ATNG8:01263:06670
GATGGTAGCAGACGTGACAGAGCGCCAGAAGATCAGGAACTCTAGAAGAATTCAGATTTTTAACACGAGAGTAAACGTAAAAAGAAGGTTTTACAAGACTCACGTTAACAATATTGCAGCAGTACGCACACAATCGAAGCGCAGTAAGGATGGCTAGTGTAACTAGCAATAATACCACGAAAGCAAGAAAAAAGAAGTACGCTATTAACTATTAACGTACCTGTCTCTTCCGAAACGAATGAGTACGTGTGCGACGTGTCTCCTACCATCGATGGATCTGAGTCT
+
5BCC?BDBCCCCDCCBBCCCCCDCC@BBB@DBBB@@>A@BCDCBBA?BB@B@CBAA??AA/C?AA??BBBD@??8@@BCEEE5CC?C@CDD;CCE@CBBCDDD998;@BB@CAA?ADC@ABCCCCCCBDCCC@BBBB>AABBBBCC?C@CBB?BCBCBBBA?BCCCBB?B@<@@@000AAA8@@A=><;;;='>A?B97:B?@@>;@<>>BD7>:==AAA>AA@?@CB?A?A@@:@::4:AAAABBBAAACBBBB?A@@@AA<A@@;@AAADAA<??@>>?B<;;
@ATNG8:01233:06712
GATGGTAGGACGAGCGTCTGAGAGGTACTCATTCGTTTCGGAAGAGACTGGTACGTTAATAGTTAATAGCGTACTTCTTTTTCTTGCTTTCGTGGTATTCTTGCTAGTTACACTAGCCATCCTTACTGCGCTTCGATTGTGTGCGTACTGCTGCAATATTGTTAACGTGAGTCTTGTAAAACCTTCTTTTTACGTTTACTCTCGTGTTAAAAATCTGAATTCTTCTAGAGTTCCTGATCTTCTGGATATGAGTGACTCGTGCTACCATCGATGGATCTGAGTCT
+
6ACCACBC?CDDBBACCCCBCCCC?ABBDCCC>BACC;CA?C?CBBBBBB@DDDBE@E@CBBD?C?CDCCAAACCBCCCCB1B@=BBBB>BEBC@CCC@CD?AACCCG?BBDBBBBC@CCD?B?CBBBCBBD?BBCC?CBBBCCCCBAAACCCCC?CCC?BB?B?CCCCDCCCC@BCCCC<C@C?ABCCC5CCCCD?BCCCCCCCBB>BCCC5BBBBC@C@CC?BBDDCCC?C?CDCDBB?AACACCBBDCCCBBABCCBBBBBB@ABCBBBB?BBBBCBBB@@
@ATNG8:01234:06709
GATGGTAGCGCATATCAGCGCAGCCCAGAAGATCAGGAACTCTAGAAGAATTCAGATTTTTTAACACGAGAGTAAACGTAAAAAGAAGGTTTTACAAGACTCACGTTAACAATATTGCAGCAGTACGCACACAATCGAAGCGCAGTAAGGATGGCTAGTGTAACTAGCAAGAATACCACGAAAGCAAGAAAAAAGAAGTTACGCTATTAACTATTAACGTACCTGTCTCTTCCGAAACGAATGAGTACAGAGAGTACGATGTCTACATCGATGGATCTGAGTCAT
+
:7897566666<===655<<555==3;;;6;<<:::.5.49445;<8<<25259::=>=>=%<8;5659;;566<)5544444$495:5<=<+<55.5555579//)/599699;5:::84//0//::::;;95;:/0)0;;//6<>:>;<<<9==;;@BB=9==>=99.9;8;;;286688/6//(-88888%863//(//67733,3,37771736255959;;?>99206000*000*00/8:33373733:883333377::;::::33.39962..7...
@ATNG8:01240:06724
GATGGTAGCGCACACATAGATACAGCTACTACATTCGATTTCGGAAGAGACAGGTACGTTAATATGTTAATAGCGATAACTTCATTTTTCTTTTGCTTTCTGTGGTATTTCTTGCTTAGTTATACTAGCCATCCTTACTGCGCTTCGATTGTGTGGCGTACTGCTGCAATAATTGTTAACGTGAGTCTTGTAAAAACCTTCTTTTTACGTTTACTCTCGTGTTAAAAATCTGAATTCTTCTAGAAGTTCCTGATCTTCTGGAGATATCATCAGCGCAGCCTACCATCGACTGGATCTGAGTCT
+
9AAC@@ACCCCBBA;;99;;;555659=;555:60.---8(--120,-/////277;;;7;8<<<<:4949555555;7::5566<<<(5555&555>)555554999909:.444.4894555499//)///)/3///554::34444.5/9--(----58888::;544.45::7<4:9:9955595555555$55:.55;;;$55555)5977:7///727777'/4444.45<<68::54.3:5:5888843-334.44555599;999955555.5;;6;///////27//4:;;;<<
@ATNG8:01241:06746
GATGGTAGTGCGTGAGAGAGAGACCCAGAAGATCAGGAACTCTAGAAGAATTCAGATTTTTAACACGAGAGTAAACGTAAAAAGAAGGTTTTACAAGACTCACGTTAACAATATTGCAGCAGTACGCACACAATCGAAGCGCAGTAAGGATGGCTAGTGTAACTAGCAAGAATACCACGAAAGCAAGAAAAAAGAAGTACGCTATTAACTATTAACGTACCTGTCTCTTCCGAAACGAATGAGTACATAATATACGTATAGCTACCATCGATGGATCTGAGTCT
+
:<?B>BC>BAB;966;>ACCCAAAB:BCC>BBDBBB@C@CDDCB@@;88-34345<<AAB1B?BBB?????A@:1<;;:999$9;:;=B>A4@;915:9BCDC;;59;9:29AA699BAB@@ABCBBBBDCC@CDBB?B;<;CDDFAD@BBB>BBCCCCCC@CCCC:0-0=:0007;;>@@9@AA:??><<<%83/3=8>CC@@><A:<<AD;D>@@D;;6;D@@@AB@B?BEH=D::6:?>>@@AAAA=ADBBCCB>@????=>:=B@@???=A@A@@AA@@=
@ATNG8:01242:06732
GATGGTAGACATATCGTACTCTCTGTACTCATTCGTTTCGGAAGAGACAGGTACGTTAATAGTTAATAGCGTACTTCTTTTTCTTGCTTTCGTGGTATTCTTGCTAGTTACACTAGCCATCCTTACTGCGCTTCGATTGTGTGCGTACTGCTGCAATATTGTTAACGTGAGTCTTGTAAAAACCTTCTTTTTTACGTTTACTCTCGTGTTAAAAATCTGAATTCTTCTAGAGTTCCTGATCTTCTGGTATACACACTCGCTCGCTACCATCGATGGATCTGAGTCT
+
;>BB?CCCAABCCDCCCCCCCCCCCCCGCCBB@BCBB=BC?C>AABBCBB@CCBBB?B>??BA=B>BCB@BBBBA?A@@?@2:@;D???7::??>BA@=@B<??@B:959AA;;;AA<@@A;C<@@@@>>>=<@AAA=AAAAAAAAAAA@@@@??;<==<@A<A>DA@>>?BBA8@88888(87<7<;>>?>'=>///(/55...78:;/6777(2887<5<7=A<ABDD@AA=A=???DAA7::A=@?>>@@AAAAA?@>A@@@><8<??A@>>5;:AAAAAAAA
@ATNG8:01243:06723
GATGGTAGTCTCAGATAGTCTATAGTACTCATTCGTTTCGGAAGAGACAGGTACGTTTAATAGTTAATAGCGTAACTTCTTTTTTCTTTGCTTTCGTGGTATTTCTTGCTAGTTACACTAGCCATCCTTACTGCGCTTCGATTGTGTGCGTACTGCTGCAATATTGTTAACGTGAGTCTTGTAAAAACCTTCTTTTTACGTTTACTCTCGTGTTAAAAATCTGAATTCTTCTAGAGTTCCTGATCTTCTGGCTCTCGTAGACAGATACTACCATCGATGGATCTGAGTCT
+
/8@=8BB@@;@@@CDBAB;:;CCDDCBBBB;:7;BBA9BC6:8;CCCBCB?A?A;:9):9==;>7A>BBA>A95.4;5444444#4:;1=:;>5<;;949559)9C59:@?@B@BBCBBBBC@CCB@C@B;;;@@??<@BAA?BBA;;;BAABBABBAAA>;;;@DD@D?AABBBBCCC@BBBCCC0A>A9<<CCC5BBDJE9;;<;;;@@>@;@@@@0=999929;@C<:0000/7)0)09:99:454@9>9999;>>999:::<>><<@<@?@@;;<294;::9::?@
@ATNG8:01246:06744
GATGGTAGCTCACGTACGTCACACGTACTCATTCGTTTCGGAAGAGACAGGTACGTTAATAGTTAATAGCGTACTTCTTTTTCTTGCTTTCGTGGTATTCTTGCTAGTTACACTAGCCATCCTTACTGCGCTTCGATTGTGTGCGTACTGCTGCAATATTGTTAACGTGAGTCTTGTAAAACCTTCTTTTTACGCTTACTCTCGTGTTAAAAATCTGAATTCTTCTAGAGTTCCTGATCTTCTGGGTCTCTCTCTCACGCACTACCATCGATGGATCTGAGTCT
+
:?;;:BCCBCCDDCCCBCBCCCCCCCBCCBBB@CCGG>CC@C@CCCCBCC?CCCCD@C@CCBC@B?CBBBAB@AA8A?===+BD?BBBB<BEDC?BBB?BB<?>?BBB@BBBBACCC?D>@;@;?AAABB::8;A@@<@@A;;;?BCBA@?@AAA=>>?<@@<@:>>>>CAB>>:<<=CC->4=477799)7;8995;//.688<;:/5522(288;=5:=>>;>>@@@@@:>:>@A@@@<@???9>>>B????ABAAAAA???A=>??@@@@<@>>>A??@@@
@ATNG8:01248:06710
GATGGTAGTGTGTCTCTGAGAGTAGTACTCATTCGTTTCGGAAGAGACAGGTACGTTAATAGTTAATAGCGTACTTCTTTTTCTTGCTTTCGTGGTATTCTTGCTAGTTACACTATCCATCCTTACTGCGCTTCGATTGTGTGCGTACTGCTGCAATATTGTTAACGTGAGTCTTGTAAAACCTTCTTTTTACGTTTACTCTCGTGTTAAAAATCTGAATTCTTCTAGAGTTCCTGATCTTCTGGACAGAGTGTGCAGATACTACCATCGATGGATCTGAGTCT
+
5>>@<>>>===>BBBCCECCCCCBBCBDBBCC?ACDD>BB?B?BBABBCD=@@B@A<A?BBBB@B=;<CCCFCCC@BBBBB0;;5;;;;8;ABD@CCCACMACBBB;;6;ABBCCCHAHCCAC@CCEFC<;<@CCDB?CCCBCAA@@@@AAA@@A>BCC@BC9;8;DBCBBBBC@ABADC3A=B=BCCFF5CDGGH:;<ABBABA@@5;;;;*;99:>;>99929>?AABC>A=B<<?9949:;2:@BA@A@@@;;:@?@@@?CB<99:@@AB>AABCDDBBBB
@ATNG8:01251:06712
GATGGTAGCACGACACGACGATGTGTACTCATTCGTTTCGGAAGAGACAGGTACGTTAATAGTTAACAGCGTACTTCTTTTTCTTGCTTTCGTGGTATTCTTGCTAGTTACACTAGCCATCCTTACTGCGCTTCGATTGTGTGCGTACTGCTGCAATATTGTTAACGTGAGTCTTGTAAAACCTTCTTTTTACGTTTACTCTCGTGTTAAAAATCTGAATTCTTCTAGAGTTCCTGATCTTCTGGACGACGCGCACTGACACTACCATCGATGGATCTGAGTCT
+
5<>>;>CCCEDA<<CCCCCCCCCCCCBCBBAA?ACCC>BB?B@BCCDDCB?CCCBB?B<?>??7?7?@@?AA<<:633333$7;4;998(39976><<89:2998ABC?AABBCE?@<?>>;><@AA@@@??<@@CB<A<==@AB@@>>=>?>::5:::;?A<A<???ABA???=A>>>>2>:?;?<;;;,;;666(------9<7:5::::*;=<=><><@@=BAAA:;:=C<;<///<599B;AAAA>>>>>A;;;>>>;;;>:?===AAA<?==9<///:6
@ATNG8:01252:06731
GATGGTAGCGCACACATAGATACAGTACTCATTCGTTTCGGAAGAGACAGGTACGTTAATAGTTAATAGCGTACTTCTTTTTCTTGCTTTCGTGGTATTCTTGCTAGTTACACTAGCCATCCTTACTGCGCTTCGATTGTGTGCGTACTGCTGCAATATTGTTAACGTGAGTCTTGTAAAACCTTCTTTTTACGTTTACTCTCGTGTTAAAAATCTGAATTCTTCTAGAGTTCCTGATCTTCTGGATAGCGACGCGATATACTACCATCGTTCTCCTTAAGTCT
+
==BG;DBBBBCC@@ACCCCCCDCBBBBBCC@A?ABBC>BB?B?CCIFGCB@CDGCC@CACBBB@B@CCCBCBCCD@:::::):>9@?@>9?ABC@CEIAGH<=;BCCGACCCCCCCC@CDD@D@CBBBCC@@?@CDD?AACCCBBBCBBBDDDCC?CAB?BBAD@?@@CCCCCC>A@@@@7A?C=A@@@@0@CCCD>BBBBCCBA@@5;;;;*;AA@A@B@BC@DDB@@AD?B?@@@BCB?BBC?CCBBCCDBBB;;;CCCCCCC?CBCCC@CCC>@=@=@@@?
@ATNG8:01259:06722
GATGGTAGCAGACGTGACAGAGCGCCAGAAGATCAGGAACTCTAGAAGAATTCAGATTTTTAACACGAGAGTGAACGTAAAAAGAAGGTTTTACAAGACTCACGTTTAACAATATTGCAGCAGTACGCACACAATCGAAGCGCAGTAAGGATGGCTAGTGTAACTAGCAAGAATACTACGAAAGCAAGAAAAAAGAAGTACGCTATTAACTATTAACGTACCTGTCTCTTCCGAAACGAATGAGTACGATGAGATCTCGTGTGCTACCATCGATGGATCTGAGTCT
+
4;<<8===BCCB>>?DCCCECCCBB?BBB?CBBD@A<@=@CBBB??=?B?B?BAA>>>>?.?>ABA???CBAAB?BBBDFDC2BA>B5:::.<?C@CCCBAAA;;;/;=CB?CCCACCB?@@CCBCBECCBCC>BCBB>BAAABBBBAHICBB?BECCBBBB@DEAAAA?:94:AA???BBB<?=>:877777#7757>=B==BB=>@=??@?4:48@BBB?BB;;;CC@C@BCB=B;;6::9@BCCCDBBBAABAAAABCAAABBB@?AAAA@B?BAAAF???CC
@ATNG8:01214:06754
GATGGTAGTAGTACACTAGTCATACCAGAAGATCAGGAACTCTAGAAGAATTCAGATTTTTTAACACGAGAGTAAAACGTAAAAAAGAAGGTTTTACAAGACTCACGTTAACAATATTGCAGCAGTACGCACACAATCGAAAGCGCAGTAAGGATGGCTAGTGTAACTAGCAAGAAATACCACGAAAAGCAAGAAAAAAGAAAGTTACGCTATTAAACTATTAAACGTACCTGTCTCTTCCCGAAAACGAAATGAGTACTACTCTCAGAGACACACTACCATCGATGGATCTGAGTCT
+
@ACC<BBCDC966;@<>>CBB@>9:4999=@B@@<<+0+0<779;:59;5:3===;;;;;;$:3<9;A;9?83799-9?00////#//)/49;</=EE<@<<<<;;@@@G@BB?BBC8;:BBBCAAACB@;;;CB<@@;;;6;A@@BB??=@@BBC@CB@@ACAA>BCBAA@<000+000*//>>>>07733////0/$///(//(/.8::9@0:51596:./.(.:00/:::9:999-33(3777+7333(7<<<<;;=87778?A>>>@@97:::??=?BAAA>B>A999B>>=BB
@ATNG8:01216:06769
GATGGTAGCGCACACATAGATACAGTACTCATTCGTTTCGGAAGAGACAGGTACGTTAATAGTTAATAGCGTAACTTCTTTTTCTTTGCATTTCGTGGTATTCTTGCTAGTTACACTAGCCATCCTTACTGCGCTTCGATTGTGTGCGTACTGCTGCAATATTGTTAACGTGAGTCTTGTAAAACCTTCTTTTTGCGTTTACTCTCGTGTTAAAAATCTGAATTCTTCTAGAGTTCCTGATCTTCTGGGTCTCTCTCTCACGCACTACCATCGATGGATCTGAGTCT
+
5B>C8ABBBB?@@BB;99CEA@@@B;;55=:>;@AA@8?>4955:6;>=>:?CB;9658;>>@<@=AAA;<<<7<;744444$/::1////9(//;;7::849;499;;;B>BBBBBAAB=@AA>B?CCBACA;;7;BBB?BCCABACCCAA@BBB@@=ABB@CC@D?BBDCBCCCB=A;;;;.;>B9;;FFD1@@A@@8A@@ABBB9992:9:9*9>@@CACACCACBBA@@B?B@CCCBCCACCCD>BBBDCBBBBBBBBCCBABB>BBBBDDD@DAAACBAAAA
@ATNG8:01219:06788
GATGGTAGCGAGCGAGTGTGTATACAGAAGATCAGGAACTCTAGAAGAATTCAGATTTTTAACACGAGAGTAAACGTAAAAAGAAGGTTTTACAAGACTCACGTTAACAATATTGCAGCAGTACGCACACAATCGAAGCGCAGTAAGGATGGCTAGTGTAACTAGCAAGAATACCACGAAAGCAAGAAAAAGAAGTACGCTATTAACTATTAACGTACCTGTCTCTTCCGAAACGAATGAGTACGTGTGCGACGTGTCTCCTACCATCGATGGATCTGAGTCT
+
5ABB@BBCCCBA@ACCCCCCCEECCCBB?DDCCBB?B>@ACBAAC>BB?B?BBCCCDFD3C@CCCCCBBBCCD>DB:::::*:A>C4;;;6;CCAFBBCDEE@@?@@CC@CBB?BBBBBCCCBBCCBBBCC@CCCC?BBBBCCCC@D@BBB=BDDDDDCC?BBCCCC?CC?@@A>A????8@>>;99999(:?>C?>?BCDCC<>=??CK@C?BACBB>BD@@ABB@C?CAC=CCC?CDCCBABBBBBBBBBB>>?BBBC?CBB?BBBBDB@<@==888A888
@ATNG8:01219:06796
GATGGTAGTATCTGCACACTCTGTCCAGAAGATCAGGAACTCTAAGAAGAATTCAGATTTTTAACAACGAGAGTAAACGTAAAAAGAAGGTTTTACAAGACTCACGTTAACAATATTGCAGCAGTACGCACACAATCGAAGCGCAGTAATGATGGCTAGTGTAACTAGCAAGAATACCACGAAAGCAAGAAAAAGAAGTACGCTATTAACTATTAACGTACCTGTCTCTTCCGAAACGAATGAGTACTATAGACTATCTGAGACTACCATCGTATGGATCTGAGTCT
+
-8886<<>>999/--,,,,---56:6;<@?B;;;@>9>:999//)/9389696;@777??>,:+//(//6777333(37=@>>>+667;:?>>0;5925555><<<=2505=5<5505=555<=<<665<5599:>949;?<<<><<<448333-3:;;B===63337775;;88;9,22555,589.52:8:(896888;>:88=5:5522828;=;@@?<@@?:>@<7:6000*/0/*//>>?AB777877733334988::833,33338834.448889:9:;
@ATNG8:01222:06783
GATGGTAGTGCGTGAGAGAGAGACCCAGAAGATCAGGAACTCTAGAAGAATTCAGATTTTTAACACGAGAGTAAACGTATAAAGAAGGTTTTACAAGACTCACGTTAACAATATTGCAGCAGTACGCACACAATCGAAGCGCAGTAAGGATGGCTAGTGTAACTAGCAAGAATACCACGAAAGCAAGAAAAAAGAAGTACGCTATTAACTATTAACGTACCTGTCTCTTCCGAAACGAATGAGTACACATCGTCGTGTCGTGCTACCATCGATGGATCTGAGTCT
+
6=CC@CBBBCCC;;9CDFGCCCBBB>BCCACCCCCB@B?BBC@@@CACC>B>ACCCCCEE1B<??BBBBCA===5==AABCC>CD;@4;::&9;;?>B===>=@B>@>@C@CBEACCCBBBDDCCCC@@@CC@CCBC@ABBBCCAA>B?BBB@CCCCBAAA?CCCCBB?BB?BBC<??BBA;A@@;999999%9?<A97:B@A?>78558>>;?;>>B@@=@CAAAA@>@<AAA<AAA?ABBBBBBBBAAAAAAABC??@ABAB::89AABBBB?BCBAB?@@BB
@ATNG8:01225:06769
GATGGTAGGCACTGCGCACTCATCCCAGAAGATCAGGAACTCTAGAAGAATTCAGATTTTTAACACGAGAGTAAACGTAAAAAGAAGGTTTTACAAGACTCACGTTAACAATATTGCAGCAGTACGCACACAATCGAAGCGCAGTAAGGATGGCTAGTGTAACTAGCAAGAATACCACGAAAGCAAGAAAAAGAAGTACGCTATTAACTATTAACGTACCTGTCTCTTCCGAAACGAATGAGTACTACTCTCAGAGACACACTACCATCGATGGATCTGAGTCT
+
5@BC?CBC@CCBBBBBACCCCCCCD?CCI@CBBECB@B@CBDCCCC@BB?@>@AA@@AA@2A?AAAAAACC@AA;@@::999(99399==?5?@C?BBABCCAAA<@<??<>>?;?566>>>>CAA@@@?::7;ABB=AAAAAA?>:?;AAB?BB??@>>><@AAACC@BB?BDD<>????8;<<7:::::+;=8=AA>>>@@@4:69:9:;@<@678>;>=>>;;::>;;;;1;??;?CBA????;;?@?>>BBBBCABBCCBB?BBBBC??;@==;@???@A
@ATNG8:01228:06777
GATGGTAGCGCATATCAGCGCAGCCCAGAAGATCAGGAACTCTAGAAGAATTCAGATTTTTAACACGAGAGTAAACGTAAAAAGAAGGTTTTACAAGACTCACGTTAACAATATTCAGCAGTACGCACACAATCGAAGCGCAGTAAGGATGGCTAGTGTAACTAGCAAGAATACCACGAAAGCAAGAAAAAAGAAGTACGCTATTAACTATTAACGTACCTGTCTCTTCCGAAACGAATGAGTACTGCGTCTCACTCTCGCCTACCATCGATGGATCTGAGTCT
+
>CAB?B966ACCCCCCCBBBBBBCC>C@@?EDDBCC?C?CBBBBBB@CC?C?CCCCDDDC5C@CCCGCAAACGC;C@:;;;;*;C>C?CCD<CDEACCCCCCC999;@BB@ADD@CCCCABBBABBBBCCC@CBBB?BBCCBBBB?CAEBB?BCCCDBBB?CCBBBC?CB?AAA998AA@8===9787888%8?;=97:BBBBC>A>@@CC5:98ACBC?BBAA@BB>A?AAA<BBB@BCCFCBBB@??@@@BAAACBBCB@CBB@BBBBDAB@CCAAAAAABB
@ATNG8:01230:06776
GATGGTAGCACGAGTCACTCATATCCAGAAGATCAGGAACTCTAGAAGAATTCAGATTTTTAACACGAGAGTAAACGTAAAAAGAAGGTTTTACAAGACTCACGTTTAACAATATTGCAGCAGTACGCACACAATCGAAGCGCAGTAAGGATGGCTAGTGTAACTAGCAAGAATACCACGAAAGCAAGAAAAAAGAAGTACGCTATTAACTATTAACGTACCTGTCTCTTCCGAAACGAATGAGTACGATGAGAGAGCTCTCTCTACCATCGATGGATCTGAGTCT
+
;A<<;CCBCBBCBDDCCCCCBBBBB9BCCACCCCCIEJACCCCDDD@BB@B?BBCBAAAA2A?BBCBAAAA??=6<9;:494$4>7;8??B9CCCACCCBA@A;;;.;<A?=BBA?BACCCCCDHDCCCBBCC?BB@@>@AAC@@?B?B@C;;<;FCCCCBB@BBBBBA@CC@??@:::CCB=@992999999%9@;@999BA>>><B<???@<@=AACDD?CDCCCCC?C=ABC=B9949AAAAABBC9::BBBBA@@@@@;;;>?;?;;;?BB=???@A@@@>>
@ATNG8:01231:06781
GATGGTAGGCGACATACATACGCGCCAGAAGATCAGGAACTCTAGAAGAATTCAGATTTTTAACACGAGAGTAAACGTAAAAAGAAGGTTTTACAAGACTCACGTTAACAATATTGCAGCAGTACGCACACAATCGAAGCGCAGTAAGGATGGCTAGTGTAACTAGCAAGAATACCACGAAAGCAAGAAAAAAGAAGTACGCTATTAACTATTAACGTACCTGTCTCTTCCGAAACGAATGAGTACGTGTGCGACGTGTCTCCTACCATCGATGGATCTGAGTCT
+
4444.5=B?B;99?===AAAA@@@B?BBC=BABBBC@C@CCCCB;;8;B?B?BBCCCCCC1CA:;9BA;9<;;;39:9;;;;*;?8=@ADD4B;<6:CA;;;=94.479:5;>>:>>BBBBCBBCCGCCCCC?BBBB@B@@ABBBC@CAD;;9;BAABDDC@ACABAA?BD?@@?6:9=<<5???:?BBBBD)CC@B@8>BBBBB@B?B<B@0:58>CCC?CCAA@?@=@=?@?8=77-777<?>A@A@A?@??ABBBBBBB?BA@=AA==@AA=@?=>=BB===
@ATNG8:01235:06755
GATGGTAGTAGTACACTAGTCATACCAGAAGATCAGGAACTCTAGAAGAATTCAGATTTTTAACACGAGAGTAAACGTAAAAAGAAGGTTTTACAAGACTCACGTTAACAATATTGCAGCAGTACGCACACAATCGAAGCGCAGTAAGGATGGCTAGTGTAACTAGCAAGAATACCACGAAAGCAAGAAAAAAGAAGTACGCTATTAACTATTAACGTACCTGTCTCTTCCGAAACGAATGAGTACTATAGACTATCTGAGACTACCATCGATGGATCTGAGTCT
+
;?<=<BCCDD>>=?CCDCGIECBCC@CCEADDBBAA=A?BBEFCBC@BC@C@BBBBBDDD3D?ABBCCCCCAAA<@BBCFCC2CD?D?DDD;CEC@CCCCBBB997;@DB@BCC@CDBBBCCCBBBBBBCBB@BBBA?BB@@@A??<@@CBA?ACCDCDDC?BBBB@@:9949988<==>?8;<<:9999:9%9?;A:98AA???<@;>>??:>:=AC@@=?C?????@B?BBD>BBB?CBBBCCCCCCCCA??A@BBBBBBCBBB?BBBBBBB@BAAAC>>>CC
@ATNG8:01235:06769
GATGGTAGTGTCAGTGCGCGTCGTCCAGAAGATCAGGAACTCTAGAAGAATTCAGATTTTTAACACGAGAGTAAACGTAAAAAGAAGGTTTTACAAGACTCACGTTAACAATATTGCAGCAGTACGCACACAATCGAAGCGCAGTAAGGATGGCTAGTGTAACTAGCAAGAATACCACGAAAGCAAGAAAAAAGAAGTACGCTATTAACTATTAACGTACCTGTCTCTTCCGAAACGAATGAGTACTGTATCTATGTGTGCGCTACCATCGATGGATCTGAGTCT
+
@CBB@ACDCCCBBCCCBBBABABBC@BCI@CCBC@@>@?@@AAA@C@CD@C?BBA?????.??ABB:99BA9::2:?@@EDD5DD@B?BCC;CDJ@CCBCBBB;;79<@@=BBA=@@AABBCCCCCBCCBBB?BDDD=@@BBCBBB?B?B@@=@CBBCCCC?AAABCB?BB@BBB999???8??=9;;;;;;%;@<000>@>@??:=:=?BB<@<??BAA>AAAAABB?A?BAA=AAA=BBBBBBBC???B@?????A@AAA=>@@;@A?>==C@C:::A???BB
@ATNG8:01238:06773
GATGGTAGTGTCAGTGCGCGTGTCCAGAAGATCAGGAACTCTAGAAGAATTCAGATTTTTAACACGAGAGTAAACGTAAAAAGAAGTTTTTACAAGACTCACGTTAACAATATTGCAGCAGTACGCACACAATCGAAAGCGCAGTAAGGATGGCTAGTGTAACTAGCAAGAATACCACGAAAGCAAGAAAAGAAGTACGCTATTAAACTATTAACGTACCTGTCTCTTCCGAAACGAATGAGTACTATAGACTATCTGAGACTACCATCGATGGATCTGAGTCT
+
84446////////;77;66695557;;=:;;;<55055::=555>95544666//////$/4666<887///;1///7777'7:6=>>>>+>>>8<<<997///)/2//)/8;6<55566<><<665=;9=899999(98;;;>==:>8@9925<<@888>9=>@@@@;?A9<>B=@?@BC8<=<:<?AA28938;=;=552:.55.57772717:=97178334::7;6///(///(/688:===<;<9796../-9///76;;1-/////83888773333<
@ATNG8:01238:06788
GATGTAGAGAGACTGTAGCGCACCCAGAAGATCAGGAACTCTAGAAGAATTCAGATTTTTAACACGAGAGTAAACGTAAAAAGAAGGTTTTACAAGACTCACGTTAACAATATTGCAGCAGTACGCACACAATCGAAGCGCAGTAAGGATGGCTAGTGTAACTAGCAAGAATACCACGAAAGCAAGAAAAAGAAGTACGCTATTAACTATTAACGTACCTGTCTCTTCCGAAACGAATAGTACCTCTCAGACGCTCGTCCTACCATCGATGGATCTGAGTCT
+
@;;<BCCCCCCCCCCCDHCCAAAG?AAB@CCBD@A>@?AACCCBB?BC?G?A@?9999:(99BAAAABBBBBB=AA@@@@@0@A=B>BBB<CFGADCCCCCCBB=A@<<8;BB@BCAABCCJFDCCBAACC@C@@@>AAAABBBB?B?BBB?BBBBBCCC?BCCBBB@BB????499=@>8@??<?BBBB3BC@BAAACA?;;5:8==?A:=:>ACBB?BA@@@BB?A?BBA;AAA<>>DBBB?BBBCBCBB??AAADF=A;;7;B@@??@<>>>?@;;:DA
@ATNG8:01241:06767
GATGGTAGTGTCAGTGCGCGTCGTCCAGAAGATCAGGAACTCTAGAAGAATTCAGATTTTTAACACGAGAGTAAACGTAAAAAGAAGGTTTTACAAGACTCACGTTTAACAATATTGCAGCAGTACGCACACATCGAAGCGCAGTAAGGATGGCTAGTGTAACTAGCAAGAATACCACGAAAGCATGAAAAAGAAGTACGCTATTAACTATTAACGTACCTGTCTCTTCCGAAACGAATGAGTACGAGAGAGCACACGTGTCTACCATCGATGGATCTGAGTCT
+
<CC><<<>B=>A:96;?<BAA<CGEADCC@BA;;;;49??A?@?A@=@@<?=?@?AAAAA.:49?AAABBBBBD=A@@@@@@0@B@CAEFG<CCB?BBAACCC;;;0<><;5;A?29999:@@@@@@@==<00/000;BABBCBBB?B<@;;6:AAABBCD?A@??>=9??9?AC:==BBC=9988@AACC3BB@>>=;9999>;?9>=@B<A=@@B@@=@CC???B>B>@@A9A98299@@ABBBCCBBAA@@?>????>:9@@<==>B>===AAB;;;====
@ATNG8:01243:06768
GATGGTAGGCGTGTGAGAGTCTGCCCAGAAGATCAGGAACTCTAGAAGAATTCAGATTTTTAACACGAGAGTAAACGTAAAAAGAAGGTTTTACAAGACTCACGTTAACAATATTGCAGCAGTACGCACACAATCGAAGCGCAGTAAGGATGGCTAGTGTAACTAGCAAGAATACCACGAAAGCAAGAAAAAGAAGTACGACTATTAACTATTAAGTACCTGTCTCTTCCGAAACGAATGAGTACGTGTGCGACGTGTCTCCTACCATCGATGGATCTGAGTCT
+
:@BBABBD@BBBBBCBCBDBCCBDD>CCC@ABBFCC@D@BBBCBBC@DD@C@CCCBBBCC3B?BBAAAA@AA@A;@::8999(9A?C@BCB5<>>8>@AABCCBD?B??@;?==5;:=:::;;;A>>>@@@A=???A=@@@===??<?=CAC?@@@AAACC?DA@@AB?BC@AAA@BB>>>8?@A=AFFCD3;;7;>ABCBD@<<39499::3:8:::A<@=>>>>=;?;?@@:@AA=?@@AB>==?=:;;@@@?@??AAA=A8838;;;BBD<@???::;<==
@ATNG8:01247:06762
GATGGTAGGCACTGCGCACACATCCCAGAAGATCAGGAACTCTAGAAGAATTCAGATTTTTAACACGAGAGTAACGTAAAAAGAAGGTTTTACAAGACTCACGTTAACAATATTGCAGCAGTACGCACACAATCGAAGCGCAGTAAGGATGGCTAGTGTAACTAGCAAGAATACCACGAAAGCAAGAAAAAAGAAGTACGCTATTAACTATTAACGTACCTGTCTCTTCCGAAACGAATGAGTACATAGATATACGTATAGCTACCATCGATGGATCTGAGTCT
+
8@=C@CC?9BBBCBCCBBCBBCAAC>CCC@BBCC;;:<?CCFCCCB@CC@C?@@@@@@@@0@?BABBA@@>00,////777$55.5.555&5;;5699@@@<6:89@BA?B@@=@C;:;BC;;;BABABBB=@A;;6:AA???BB?B@B@@=@A@ACCCC?CCCBBB?AA>@@A=AAACD>??>;@@@@AA(@D==878BBBDD;A:>>@?1838ABBB?AA:::==3929@A8>?B@???ABBABBBA<=>>;;;?BA?>=>@B=>>?@;;;;>>>>>>>;;;
@ATNG8:01250:06758
GATGGTAGGCACTGCGCACACATCCCAGAAGATCAGGAACTCTAGAAGAATTCAGATTTTTAACACGAGAGTAAACGTAAAAAGAAGGTTTTACAAGACTCACGTTAACAATATTGCAGCAGTACGCACACAATCGAAGCGCAGTAAGGATGGCTAGTGTAACTAGCAAGAATACCACGAAAGCAAGAAAAAAGAAGTACGCTATTAACTATTAACGTACCTGTCTCTTCCGAAACGAATGAGTACTACTCTCAGAGACACACTACCATCGATGGATCTGAGTCT
+
C@@;7;<A@BA;;6;@BBFCCCDDE>BBC@BBBB::7;@BBCCDCC@BB>B?BBBBCCDC3B?CCBBBA??99939?CCFDD2CCAD?CBB9CAA=AAAABBDBC?B@BA>A;;6;AB@BBBCBBBBC@@AE@CBBC@BAAAABAB@B@CBC@BCBBBBBD?BBAABB?BC?99:=??CBC<AAB?BBCDCC)BB?A;;;@===A<A7<;AD<?;==@;:3:>9::AB@E?BBC<BBB@DBAAABCCCBBBBBBBBCCB>>>?@@@<@?ABAAC?ABBBCBBBBB
@ATNG8:01255:06781
GATGGTAGCACGACACGACGATGTGTACTCATTCGTTTCGGAAGAGACAGGTACGTTAATAGTTAATAGCGTACTTCTTTTTCTTGCTTTCGTGGTATTCTTGCTAGTTACACTAGCCATCCTTACTGCGCTTCGATTGTGTGCGTACTGCCTCAATATTGTTAACGTGAGTCTTGTAAAAACCTTCTTTTTACGTTTACTCTCGTGTTAAAAATCTGAATTCTTCTAGAGTTCCTGATCTTCTGGTAGAGCGTGCATATATCTACCATCGATGGATCTGAGTCT
+
;BCD@DBBBBB@;@C?>>A0//9@BBB@BC;:5<;;;9;E@G@CCDCCBB@CCBCC?C@CC@?<?6:9?B@ABBB?>===>.=>;?99918?BC<??D???;:9:@==9??@=??BB?C@@<@=@???999:;@AAB=;;;BB@@>???AA<A>=9===:>B=A=>@@AA===>9>:::::*:8>887767(/6332,2-----8;9>8<<<<.69:9A6=8;;7;@@BA@@<?<?AB@@@7;;B=A@@===;;;C@@@?@@D?7758@@BBAA:==>>??>>>A
@ATNG8:01256:06760
GATGGTAGCAGACGTGACAGAGCGCCAGAAGATCAGGAACTCTAGAAGAATTCAGATTTTTAACACGAGAGTAAACGTAAAAAGAAGGTTTTACAAGACTCACGTTAACAATATTGCAGCAGTACGCACACAATCGAAAGCGCAGTAAGGATGGCTAGTGTAACTAGCAAGAATACCACGAAAGCAAGAAAAAGAAGTACGCTATTAACTATTAACGTACCTGTCTCTTCCGAAACGAATGAGTACGATGAGATCTCGTGTGCTACCATCGATGGATCTGAGTCT
+
7==95:555:;;<=<<;;;;;;<<B=AAB?:9;A@@8A:>B=BBBB@BB=A=@???=@@?'3,387778333==3;;:9999$557=8=>>066>8;;;;@999;543=95;A<7<555555<999<<;54/4:/---(-8---769)505<;3:::;;;4525<<99848;289949:9982833,33377'3;496///566917.5222+.(.70//1776899;8<9=??7:888=888::434==:9:63.....699755.5;9555;59///999;88
@ATNG8:01257:06777
GATGGTAGACACGTGTGCTCTCTCGTACTCATTCGTTTCGGAAGAGACAGGTACGTTAATAGTTAATAGCGTACTTCTTTTTCTTGCTTTCGTGGTATTCTTGCTAGTTACACTAGCCATCCTTACTGCGCTTCGATTGTGTGCGTACTGCTGCAATATTGTTAACGTGAGTCTTGTAAAACCTTCTTTTTACGTTTACTCTCGTGTTAAAAATCTGAATTCTTCTAGAGTTCCTGATCTTCTGGACGACGCGCACTGACACTACCATCGATGGATCTGAGTCT
+
5;AB?CDCBBCCCDCCFFBCCCCDCCBBCCAA?@CCC>CC@B@BBDDBBB?ACAAB@C?B???>B?BCDAABBAB?BBBBB3BB?CCBC>CBBB?ABC?BB599?CA@?BABBBBBB====<A<@@@AAA=>:=>>><?>>>=<>=@@@B@@@@@<==<=CD=A=>?>?@@CCD<@>>>>5><A8;;;;;*:=777.667///=:9><@AAA.88:8@9@9>>;>??A@??=D=A????@:>=B<AA::;@@=@@///@==???@8;:;>A@@<=:///::>??
@ATNG8:01257:06786
GATGGTAGTCTCAGATAGTCTATAGTACTCATTCGTTTCGGAAGAGACAGGTTACGTTAATAGTTAATAGCGTACTTCTTTTTCTTGCTTTCGCGGTATTCTTGCTAGTTACACTAGCCATCCTTACTGCGCTTCGATTGTGTGCGTAACTGCTTGCAATATTTGTTAACGTGAGTCTTGTAAAACCTTCTTTTTACGTTTACTCTCGTGTTAAAAATCTGAATTCTTCTAGAGTTCCTGATCTTCTGGGATGTGTGCGCAGTGCCTACCATCGATGGATCTGAGTCT
+
5;94.5::?>@@>@9;555559>696C?>966:;;;<4<=6;7<><<;99,/)/;//)/)444;5:055::::==<349::;);B5::@A;B444499<7<<8:8889949=9<==3713?@<A;<88889;A;;=7;:ADCB@@>00*00///)/9::>949)9:5:5:4////7;;7666@@2?9>7;9999(9999<1<9;;;655?;.4444$944555<056:=@@@@<@<@>A??AAA@BCED<::9:>@?A@@@CBBB@BCC@CCBBCBB>AC???AAAAA
@ATNG8:01262:06797
GATGGTAGATACTCGCTGATACACCCAGAAGATCAGGAACTCTAGAAGAATTCAGATTTTTAACACGAGAGTAAACGTAAAAAGAAGGTTTTACAAGACTCACGTTAACAATATTGCAGCAGTACGCACACAATCGAAGCGCAGTAAGGATGGCTAGTGTAACTAGCAAGAATACCACGAAAGCAAGAAAAAGAAGTACGCTATTAACTATTAACGTACCTGTCTCTTCCGAAACGAATGAGTACATAGATATACGTATAGCTACCATCGATGGATCTGAGTCT
+
BB==<BC<=@>>?;<<??==@CCCC=CCC@CAAB;;699;;<<<<A9==9=9BBBBBBBB2B@BBABCCCDBBB=AA;;;;;.;?=?;??;0;A>@CCCBDBB@@<@=?@;@BC?CCCCCCBCCCCDCCCBB=AA;:8;CBBCCBC?C@FBB@BBBBCAAA@DBAACC@??;<@>.3387;389=8?@AAA3AA?BBBBBDC@@7;59;<<4969<A;;6;A999BB@C@DCC<AAC????BBB???CBBBBCA>>>>>???@@@=@>>>A==:>=>>ABB;<<
@ATNG8:01214:06832
GATGGTAGTGTCATATGAGAGTGTGTACTCATTCGTTTCGGAAGAGACAGGTACGTTAATAGTTAATAGCGTACTTCTTTTTCTTGCTTTCGTGGTATTCTTGCTAGTTACACTAGCCATCCTTACTGCGCTTCGATTGTGTGCGTACTGCTGCAATATTGTTAACGTGAGTCTTGTAAAACCTTCTTTTTACGTTTACTCTCGTGTTAAAAATCTGAATTCTTCTAGAGTTCCTGATCTTCTGGACAGAGTGTGCAGATACTACCATCGATGGATCTGAGTCT
+
5;@@?BCBBBCCCCCCCCCCCCCCC@@@BB@A?ACEG>CC@B?CCCCBCCACCBBB@D@DCDD@C@BCBCCBBCC?CBBBB5BB?CAAB>ACCC?BBD@BB8;;<BBB?CCCBAADDACCCAC@CBBABCCC@BBDD>@AACCCCCDCCDBBCBC@DCC?CB?B?BCCBBBDCD@BBBFE;D?A=@@@@@0@BCCC>BBCCDCCCCE@BBBB5BCCCC?B?BBACDCCCDD?B?ACEECC?BAB@CBBBBCFFCBBBFCBBBCDC@CCBBCEE@CA@AABBBCB
@ATNG8:01219:06808
GATGGTAGCTCACGTACGTCACACGTACTCATTCGTTTCGGAAGAGACAGGTACGTTAATAGTTAATAGCGTACTTCTTTTTGCTTGCTTTCGTGGTATTCTTGCTAGTTACACTAGCCATCCTTACTGCGCTCGATTGTGTGCGTACTGCTGCAATATTGTTAACGTGAGTCTTGTAAAACCTTCTTTTTACTTTTACTCTCGTGTTAAAAATCTGAATTCTTCTAGAGTTCCTGACTCTTCTGGGTCTCTCTCTCACGCACTACCATCGATGATCTGTAGCTCCG
+
4444.4:>956AA=>>CC><;655<=566>>?7<;;>3;;6;9999;;:;4:@A99.9.94::7<8<<;<?::7747;;;;+//806/33(3;;<9==?<?@:00/=:;5:>>@ABCC?AB@<A;>>A??8885<;</5699977698;;///78/5.5/5::@599@@::976165557)7.72:;???.>::::)722276....(-222'2...304056)..3333727/33.--22)--990335;=::<89:<99:;::@<??<<9-,,,,,333373306
@ATNG8:01220:06806
GATGGTAGGCACTGCGCACACATCCCAGAAGATCAGGAACTCTAGAAGAATTCAGATTTTTAACACGAGAGTAAACGTAAAAAGAAGGTTTTACAAGACTCACGTTAACAATATTGCAGCAGTACGCACACAATCGAAGCGCAGTAAGGATGGCTAGTGTAACTAGCAAGAATACCACGAAAGCAAGAAAAAAGAAGTACGCTATTAACTATTAACGTACCTGTCTCTTCCGAAACGAATGAGTACTATAGACTATCTGAGACTACCATCGATGGATCTGAGTCT
+
B=CD@CDD@C@A@CBBBBCCCCCCF?CBB@BAAA;<5;;A@@@@?B=BB@E@B@AACCCD3B?BBC;::@A::9/:@AA@A@+<D@C?CDD;CEC>BBCB@AA@@<A?@@=@AB@CCCCCECDDC@@@CCBB@CCCC?AAABBBBD?B?B@@=@BBACBBB?BBBBBB?C@=;;;,0.;88-8.0*000000%0>9:727==:;8579:7;;2;5;?CA@?AA9::CF@B?BBE<A??<?@AABBBBCCA==;;;?CBDCBCBBBB@BBBCBBB?BAAAC@@?BB
@ATNG8:01220:06842
GATGGTAGTCTCAGATAGTCTATAGTACTCATTCGTTTCGGAAGAGACAGGTACGTTAATAGTTAATAGCGTACTTCTTTTTCTTGCTTTCGTGGTATTCTTGCTAGTTACACTAGCCATCCTTACTGCGCTTCGATTGTGTGCGTACTTCTGCAATATTGTTAACGTGAGTCTTGTAAAACCTTCTTTTTACGTTTACTCTCGTGTTAAAAATCTGAATTCTTCTAGAGTTCCTGATCTTCTGGGTCTCTCTCTCACGCACTACCATCGATGGATCTGAGTCT
+
CBB=;CBBCFBDBBBBCGCCCCCCBBBECDBB?BCCI?CC?C@CCCBCCB@CCCCC@C>@@@D?C>BA@@>>==:5499:;)4B>DBCC>CBCG@CCFABB9;;;CBEAEGCAA@CC>BBC@B@DBBBCCCB?BCDD@DCCBBBCCFCC@@@@AA?BCB?BC=@>@AABCCCBB@==@@@2@:D?CCCCC,BB<;;0;>AAAAA@9:6:AAA3BBBBBAC>BB?@@BCBAB@C@CCDDCC;;;BE>AA@B;;;ACB@@@B;;;BB@CBBBCCC@C;::A@??BB
@ATNG8:01220:06847
GATGGTAGTGCGTGAGAGAGAGACCCAGAAGATCAGGAACTCTAGAAGAATTCAGATTTTTAACACGAGAGTAAACGTAAAAAGAAGGTTTTACAAGACTCACGTTAACAATATTGCAGCAGTACGCACACAATCGAAGCGCAGTAAGGATGGCTAGTGTAACTAGCAAGAATACCACGAAAGCAAGAAAAAAGAAGTACGCTATTAACTATTAACGTACCTGTCTCTTCCGAAACGAATGAGTACACATCGTCGTGTCGTGCTACCATCGATGGATCTGAGTCT
+
8://+/;445;:<;;;@<@AA<:;?09>>9<BAB;;6;?A<<<<<A?=B;>9:;585===);23334;:::CCD=846<=;;)9939.555&599256@;;@659:;7?@?BBB===@?@@@@;@ACCAA@C?B;<;=@AABBBBB?C>;;<<@A@BCAAA>A99:AB=?>@BBB;=<>?@277=:@BBBBB)BB?BBBCBB@??<?8::BB<><>A;;<@CBB<:8A@@<???8<00,0@@@AAABBCD9989??>>??=898?A=@977<77/77;7::;876
@ATNG8:01223:06803
GATGGTAGTGTCATATGAGAGTGTGTACTCATTCGTTTCGGAAGAGACAGGTACGTTAATAGTTAATAGCGTACTTCTTTTTCTTGCTTTCGTGGTATTCTTGCTAGTTACACTAGCCATCCTTACTGCGCTTCGATTGTGTGCGTACTGCTGCAATATTGTTAACGTGAGTCTTGAAAACCTTCTTTTTACGTTTACTCTCGTGTTAAAAATCTGAATTCTTCTAGAGTTCCTGATCTTCTGGGTGTATCAGCGAGTATCTAATCGATGGATCTGAGTCT
+
C=CC@BBCBCCCCBBBEEEDDDDCBBCCCC9:<;EDE?BB@B@CDDCDCC>BBCCC@C=BBCC?C?CBDCBBBCC@CBBBB5BB@CBBB=BABB?BBC@CC@BBBCBC@BBBCCCCDACBB>B@CCCCBBAA?ADCCACCCCCCCCCCCBBBBBC?CBB=AB@D?BBBBBCCBB>;;;;.;>C>@@@@@0@BBBC>CCCCCCCFDD>BBBB2BCDCI@B@BB?ACDBCCB@C@CBBCCB@BBCC>CDCBBBBBBBBBBBBB??<?BDBBA=ABBBBBBB@@
@ATNG8:01224:06820
GATGGTAGGACGAGCGTCTGAGAGGTACTCATTCGTTTCGGAAGATACAGGTACGTTAATAGTTAATAGCGTACTTCTTTTTCTTTGCTTTCGTGGTATTCTTGCTAGTTACACTAGCCATCCTTACTGCGCTTCGATTGTGTGCGTACTGCTGCAATATTGTTAACGTGAGTCTTGTAAAAACCTTCTTTTTACGTTTACTCTCGTGTTAAAAATCTGAATTCTTCTAGAGTTCCTGATCTTCTGGGCAGACTCTCACACGCCTACCATCGATGGATCTGAGTCT
+
;?;A=B@>;:4455449:;@@AAC@;;9999?<BDDE@CB@B?BBBBBBC<@?B;92549566:@@A;A<<///94/////$///)4;;>4;565495516;166;;;CAAA@BBBAB>BCC?C?CB@@BBBB@AA;;5<;;;BCAAAAA@::9AC?CBBADD>@<@@?;:995@;;59999(95@.66AAA+66E@@7@<A;;A;=9925555$5>>9;7;>AA@BCB<<;C@C@CCBBBB?BACG?GBBBBBBBB@A@ABB?;;;?B@@@ABC<A@@;;:A@??
@ATNG8:01229:06817
GATGGTAGGCGTGTGAGAGTCTGCCCAGAAGATCAGGAACTCTAGAAGAATTCAGATTTTTAACACGAGAGTAAACGTAAAAAGAAGGTTTTACAAGACTCACGTTAACAATATTGCAGCAGTACGCACACAATCGAAGCGCAGTAAGGATGGCTAGTGTAACTAGCAAGAATACCACGAAAGCAAGAAAAAGAAGTACGCTATTAACTATTAACGTACCTGTCTCTTCCGAAACGAATGAGTACGATGAGAGAGCTCTCTCTACCATCGATGGATCTGAGTCT
+
BBBD@CBB?BBBDBCCABBBBB@@@4@CC@BC@@>@<@>AABBBBD@CEAC@CCCCCCCC3CAAAABBBCCCCC=A?99898(9A;@;CCC:BBD@CAA@CCBBC<;7>@<>>><A==<AA@>>AA>>;;;>9>A>>;???AAAAA:?<ACA???@@ABBB>??@ABB>AA>ABB=@?<<>7???;88787(7=:?@AA@??>@:=7>@@A;?:>@@<=:=AA@>>><A<AAA9A>><>CCC>>>CBBBA?>@AA>>=?AAA?;;7;>>>@@@;@<<<A888>>
@ATNG8:01236:06834
GATGGTAGTCTCAGATAGTCTATAGTACTCATTCGTTTCGGAAGAGACAGGTACGTTAATAGTTAATAGCGTACTTCTTTTTCTTGCTTTCGTGGTATTCTTGCTAGTTACACTAGCCATCCTTACTTCGCTTCGATTGTGTGCGTACTGCTGCAATATTGTTAACGTGAGTCTTGTAAAACCTTCTTTTTACGTTTACTCTCGTGTTAAAAAATCTGAATTCTTCTAGAGTTCCTGATCTTCTGGACGACGCGCACTGACACTACCTTCGATGGATCTGAGTCT
+
B@A=9<<CGCA@BABACCC<;;BABB;99@AA>BCDD?CC?CAB:;=BBB=C@@AB>A?A@?@<@?A@??>@=?@=?DEFE2CB@CCDC>CCEG@DCGFEDAAA@BCC@BCCCCC;;6;;@?C?CBB@BBAC@C;<;>BBCBBBB;;;;::98@A?@@A@BB@C@ECBBBCBCC?CAAAA7@>B?BBBBC0AA@@@;@B@A@@A::;4;;;;;$;44B<<<8<<5::8?A49087?;9?>:448D5?;@@@@CDBBBBBBBBAB@@<@?AAABB?BCCBBCCCCC
@ATNG8:01236:06846
GATGGTAGCTCACGTACGTCACAGTACTCATTCGTTTCGGAAGAGACAGGTACGTTAATAGTTAATAGCGTACTTCTTTTTCTTGCTTTCGTGGTATTCTTGCTAGTTACACTAGCCATCCTTACTGCGCTTCGATTGTGTGCGTACTGCTGCAATATTGTTAACGTGAGTCTTGTAAAACCTTCTTTTTACGTTTACTCTCGTGTTAAAAATCTGAATTCTTCTAGAGTTCCTGATCTTCTGGAGATACACATGTTACTCTACATCGATGGATCTGAGTCT
+
BBCC@BBCABBCCCCCCCCCBCCCDCCCC99::CCC>CC@B?BCCCCBB?BCCBB?B@CCBA?B?BBC@?ACGD????==,=>;@898,3==C9ABC@CC?@>?CBB@BBBBBCCB>C@=9><AAAAAAAA<@@AA<??>>==>AAAAA>>>>@<AAA;AA;@;?>>>B>=>D=B=>>>6=<>;8////'/:999*--3---;8:=;>?>>/;??>B;A<@@<???D===;>:==@@==:=?A=@@?AAAA>>>>>:=?????AAAAAD>>:>??@?:::DD
@ATNG8:01237:06805
GATGGTAGCACACGAGATCTCATCGTACTCATTCGTTTCGGAAGAGACAGGTACGTTAATAGTTAATAGCGTACTTCTTTTTCTTGCTTTCTGTGGTATTCTTGCTAGTTACACTAGCCATCCTTACTGCGCTTCGATTGTGTGCGTACTGCTGCAATATTGTTAACGTGAGTCTTGTAAAACCTTCTTTTTACGTTTACTCTCGTGTTAAAAATCTGAATTCTTCTAGAGTTCCTGATCTTCTGGTGAGATATGCATGATGCTACCATCGATGGATCTGAGTCT
+
:<4505<CC;:6??>BBAAA;;=<A@@B@B;;.:>?93;@=@;??;<<@A=@@>>@9B@BBCC?B>A@AAAB@8;273333$39498882///9:5;:B>B@:@@@9//*/::9=>>>8=><0719;;>===?=BAAA=@???AA>>>@BBB@99:1///0686>6DAA@???<<665777*77<068888(7>::9,55777;:999-////'.////).5;;7>;<;8::<@=;;;C??7;:E=CC===??@>>>>>>B>99;=-//66<<A<=:///<====
@ATNG8:01238:06802
GATGGTAGCAGACGTGTCAGAGCGCCAGAAGATCAGGAACTCTAGAAGAATTCAGATTTTTAACACGAGAGTAAACGTAAAAAGAAGGTTTTACAAGACTCACGTTAACAATATTGCAGCAGTACGCACACAATCGAAGCGCAGTAAGGATGGCTAGTGTAACTAGCAAGAATACCACGAAAGCAAGAAAAAAGAAGTACGCTATTAACTATTAACGTACCTGTCTCTTCCGAAACGAATGAGTACTGCGTCTCACTCTCGCCTACCATCGACTGGATATGAGTCT
+
CDBB@BCCDDCCCCCBBBBCBBBCB@BBB?@@@A;;8;@DCFCCAA=??<?=A@ABBBCB3B@@@?BCCCBBAC>CC@@@@@0?@;>4;;;6;ABACDCBCGDCC?B>BB=ABB?BBBCCCCCEECGCD;;;?BBBC@DCCCBBAC;@<@@@<@CCCDBBAABBBCBA=@@:???79:BBD:???9999999%9A?BA@ACABAB8=9>A@?6:5:@CCB?BBCBCCC@C<A@@8@00,0@@@CBCB???BCDA@<;000006;;;288/////6(--//888/33
@ATNG8:01238:06838
GATGGTAGTAGTACACTAGTCATACCAGAAGATCAGGAACTCTAGAAGAATTCAGATTTTTAACACGAGAGTAAACGTAAAAAGAAGGTTTTACAAGACTCACGTTAACAATATTGCAGCAGTACGCACACAATCGAAGCGCAGTAAGGATGGCTAGTGTAACTAGCAAGAATACCACGAAAGCAAGAAAAAAGAAGTACGCTATTAACTATTAACGTACCTGTCTCTTCCGAAACGAATGAGTACGAGAGAGCACACGTGTCTACCATCGATGGATCTGAGTCT
+
BBBB:BBBBB6;6>CBBBCIECCCC@BBA=A@AAAB=B?BBCCABA@CMAB?BCCCDEED3D@BBBDCBDCBBB>BABBAAA0;:6;?CCC<DFFGICDBBBB998;@BBADBB@CECABBCCCCCCCBBBD@BBBB?BCBA?@995;@C;;;;AACDCBC?BBCCCCABB????49:@@@;>@@;::9999%9?<?A>=AAABE8;8:9>>.838?BBB?BA:::BB@C@CCC<BBF?BBBBAAAAABBBBBBDBBBBBBA@@@A<@@A?@>><>@@AAA?777
@ATNG8:01245:06802
GATGGTAGTATATCGCGTCGCTATCCAGAAGATCAGGAACTTCTAAGAAGAAATTCAAGATTTTTTAAACACGAAGAGTAAAACGTAAAAAAGAAGGTTTTTACAAGACTCACGTTAACAATATTGCAGCAGTACGCACACAATCGAAGCGCAGTAAGGATGGCTAGTGTAACTAGCTAAGAATACCACGAAGCAAGAAAAAAGAAGTTACGCTATTAACTATTAACGTACCTGTCTCTTCCGAAACGATGAGTACTATAGACTATCTGAGACTACCATCGATGGATCTGAGTCT
+
/=@><88;9445559999;;;;>>>9<99.555:994965/)//7)//)///)/299.4488888#44(48:44.4;;3333&3899;>>>&=;7;.5555$555.56>>===69447494;A@9>::0//-7-/---5-//+//4<7:555;;==8;7://)////99;;7:655---(-5056849833.3::6;<<<==%;=74849DA>>;==B9?8;87;6279?>;>>?????9=6=>C:?744::;>747>>>>876==?>?@?@@@BC>=@@===B>B777?33777
@ATNG8:01246:06843
GATGGTAGCTCACGTACGTCACACGTACTCATTCGTTTCGGAAGAGACAGGTACGTTAATAGTTAATAGCGTACTTCTTTTTCTTGCTTTCGTGGTATTCTTGCTAGTTACACTAGCCATCCTTACTGCGCTTCGATTGTGTGCGTACTGCTGCAATATTGTTAACGTGAGTCTTGTAAAACCTTCTTTTTACGTTTACTCTCGTGTTAAAAATCTGAATTCTTCTAGAGTTCCTGATCTTCTGGACAGAGTGTGCAGATACTACCATCGATGGATCTGAGTCT
+
5DCD?BBBCABCBBBFGHBBBBBBCCCCCDAA<ABBB>BDAC@BCCDCBB?CCCCC?C?BBBC?C?BBAABCCCC?BBCCC3BB;>>CD>CCAB?BBB>AC@>=>FBB?AACCCBBB?BA@<A<@@@>A>;><>BBA<@>?><<<>AACA><>>>;???;?A<?:>AAAA?@@@=@@@@?2=7<788787(8====5=:;;??A>>>18888(6>>>B=A=AA<>>>AAAA<B<@@@B==7;;>>BAA?@>>>A@@;:;AAA@@@<@>>=?AA;AAAA=>@=;<
@ATNG8:01249:06825
GATGGTAGTATCTGTCTACGAGAGCCAGAAGATAGGAACTCTAGAAGAATTCAGATTTTTAACACGAGAGTAAACGTAAAAAGAAGGTTTTACAAGACTCACGTTAACAATATTGCAGCAGTACGCACACAATCGAAGCGCAGTAAGGATGGCTAGTGTAACTAGCAAGAATACCACGAAAGCAAGAAAAGAAGTACGACTATTAACTATTAACGTACCTGTCTCTTCCGAAACGAATGAGTAACACACTCTCATATGACACTACCATCGATGGATCTGAGTCT
+
5CEM@CCCD>BCCCDGCCCBBBCCB@BCC@BBACC?C?BBBBAAB?CB?B?A??>>>>>.?>ACCABBDCAAB9>?77777(9>;<3733&39A=@B@A>>>@@<@<AA<>886:>BCA>??A>>>A@@@A;???A<>>>AAA;:7;=AAA<@=;==@@>;A@@@@@=@B@DBB>>=>>D9>;;6<;::-8618CBB@@@@:9285;=>>;@:9////17<>=>>>6;5;>>7>EK>@?@@993:;;==>>>==A@??>>>>A@B=?>AABBB?BBCA@AAAAB
@ATNG8:01250:06824
GATGGTAGAGAGACTGTAGCGCACCCAGAAGATCAGGAACTCTAGAAGAATTCAGATTTTTAACACGAGAGTAAACGTAAAAAGAAGGTTTTACAAGACTCACGTTAACAATATTGCAGCAGTACGCACACAATCGAGCGCAGTAAGGATGGCTAGTGTAACTAGCAAGAATACCACGAAAGCAAGAAAAAGAAGTACGCTATTAACTATTAACGTACCTGTCTCTTCCGAAACGAATAGTACTGCGTCTCACTCTCGCCTACCATCGATGGATCTGAGTCT
+
444405>>CEDDCCBBBCCFF;;;C=CCC?BAAA@@=@?AABBCBB@??=??@@@:9999'88A?BBBBBB=BA98844444$55.57===2=>>9<BACDFB@@=@?AA=A@@=@ACCCDFFAAACCCDCB@@A@CBAABA???=AACCC?CCCCCCCB=@@BBAC?AA=@?>8>???@8@>?;?BBBB2BB@BBBBCA>>>:>:>DDE;?<??@@@<@B:::BB?B?BBB9@997:ACBBBB@????@@?>?@@BAB>BAA=A???BCF@BBBBBBBBBB
@ATNG8:01254:06807
GATGTAGGCGACATACATACGCGCCAGAAGATCAGGAACTCTAGAAGAATTCAGATTTTTAACACGAGAGTAAACGTAAAAAGAAGGTTTTACAAGACTCACGTTAACAATATTGCAGCAGTACGCACACAATCGAAGCGCAGTAAGGATGGCTAGTGTAACTAGCAAGAATACCACGAAAGCAAGAAAAAGAAGTACGCTATTAACTATTGACGTACCTGTCTCTTCCGAAACGAATGAGTACGAGAGTCAGAGCAGACTTCATCGATGGATCTGAGTCT
+
8?<44495:956>>DDDCCB@@;;6;BC?CLCBBB@D@CBDBBBC?AB@CA??@@>>>>0A=BDCAAAAABA@9AA;;;;;*;C>B=AAA7AFFBDABBABCCB?B?AA>ACB@BBCBCDABBCCCBBBCD@CBCD?BBBBCCCC@C@CBB@BCCCCCCC?BBBBBD?BB????799@@@8ABB?BCDCC3CC?CBBBAA@@B=@=ABB@8<BCBBBB?BB;9:AB@C@BCB=ABB?@?@BDBCAABBBCAAABAAABBBB?BCCDBBBB@AAAB??@:;;
@ATNG8:01255:06837
GATGGTAGCTCTGCTCTGACTCTCGTACTCATTCGTTTCGGAAGAGACAGGTACGTTAATAGTTAATAGCGTACTTCTTTTTCTTGCTTTCGTGGTATTCTTGCTAGTTACACTAGCCATCCTTACTGCGCTTCGATTGTGTGCGTACTGCTGCAATATTGTTAACGTGAGTCTTGTAAAACCTTCTTTTTACGTTTACTCTCGTGTTAAAAATCTGAATTCTTCTAGAGTTCCTGATCTTCTGGGTGCGCTACAGTCTCTCTACCATCGATGGATCTGAGTCT
+
<><<9<==CEDGCBB@ABCICECCC:;;BDBB@BCCC=CC@C@C@A@CCC@CCCHH@D?A@CD@G@CDFCBBBBC@CCGGE2CC@BBCD?ECBD@CCC@CC@BBCDDD@CBCBCCCC>A@B>B@AAADD@@@@@ABD=BAA@@@BBBBFFC@C@E?BBC@BB?B@CDCBBBCCF?ABECC7A5;5<<;;;*;DDCF?ECFCCCCBBC?BBBC5BACAC@DABB>BBCDCBB?B@CEBCBA>@@AA<ABBBBBCCBB@;;;BBBBB?BBBBBBB?AAACCBBBBB
@ATNG8:01257:06803
GATGGTAGCTCTGCTCTGACTCTCGTACTCATTCGTTTCGGAAGAGACAGGTACGTTTAATAGTTAATAGACGTAACTTCTTTTTCTTTGCTTTCGTGGTATTCTTGCTAGTTACACTAGCCATCCTTACTGCGCTTCGATTGTGTGCGTACTGCTGCAATATTGTTAACGTGAGTCTTGTAAAACCTTCTTTTTACGTTTACTCTCGTGTTAAAAATCTGAATTCTTCTAGAGTTCCTGATCTTCTGGACGACGCGCACTGACACTACCATCGATGGATCTGAGTCT
+
/<AA@ACDBB<<@@ABBBC>>7//////9;44.44//(/:5:4///////)55559@4=9;://)0)/7779<@@:==155555$4::)4455)4455.597577)////796;;;;=<<<466<:>7;;;;95958@@==:;@;<;979:////988960669::6:+//::<<>;;6;::::+9.5.55999(959@@)99555555;;.5555$4999;59499.444495@7<9565??@59::=@@:9999@@::99@>=;>@@<999@@>>:>>>>?;=<<>
@ATNG8:01257:06813
GATGGTAGGCGTGTGAGAGTCTGCCCAGAAGATCAGGAACTCTAGAAGAATTCAGATTTTTAACACGAGAGTAAACGTAAAAAGAAGGTTTTACAAGACTCACGTTAACAATATTGCAGCAGTACGCACACAATCGAAGCGCAGTAAGGATGGCTAGTGTAACTAGCAAGAATACCACGAAAGCAAGAAAAAAGAAGTACGCTATTAACTATTAACGTACCTGTCTCTTCCGAAACGAATGAGTACAGAGAGTACGATATGTCTACCATCGATGGATCTGAGTCT
+
5<44.44:45?:;>>ABBC;96=>>6<<>:;@AC@@=@=@@@AEEC@CC@C@CBBBCCCC3C?BBBBAAAA:99.999::::(:@=AADDD:BAB>ABBBBBBBB?@7;::=>>;?>>>???A??@@<==>D>@@==:=>=ACD8868=BDE?BBCBBBBB??@??AA?>><?AA<>?::9,8>=:9:=<<<'<:8;<6;99<:7/5-25651717<798:=@?A?==8<9888)69939@@@@BAAAAB??@@;;;AA@@@@@@@<AA@@@>>:=@@>>>>>>>
@ATNG8:01257:06814
GATGGTAGCGCACACATAGATACAGTACTCATTCGTTTCGGAAGAGACAGGTACGTTAATAGTTAATAGCGTACTTCTTTTTCTTTGCTTTCGTGGTATTCTTGCTAGTTACACTAGCCATCCTTACTGCGCTTCGATTGTGTGCGTACTGCTGCAATATTGTTAACGTGAGTCTTGTAAAACCTTCTTTTTACGTTTACTCTCGTGTTAAAAAATCTGAATTCTTCTAGAGTTCCTGATCTTCTGGATAGCGACGCGATATACTACCATCGATGGATCTGAGTCT
+
;CLF@DCCBCCCCBBBCBABCBBBCGBBAB:9::BBD>DD?B?BCCCCCDA@@A:;557:?=B<@>@AB@A00/>;=9:99'///(489=4;;C?=@9:66@9=@BBBC?BBCBBBDC@BBB?B?CCBBBCBB=@@CC@CAACBAABABBBCDDCC@CBBABB@C?BBB@@@C;;5;;;;;.;>B>BCDCD3CECCC:;;B@BACAAA4;;;:;$:<<A;?=9<A?BBB@@?C@C@BABDCC;:<C?BBBAACCBBB;;;BBBDCBB?BCCBCBC@CA@@BBB@@@
@ATNG8:01260:06809
GATGGTAGCGCATATCAGCGCAGCCCAGAAGATCAGGAACTCTAGAAGAATTCAGATTTTTAACACGAGAGTAAACGTAAAAAGAAGGTTTTACAAGACTCACGTTAACAATATTGCAGCAGTACGCACACAATCGAAGCGCAGTAAGGATGGCTAGTGTAACTAGCGAGAATACCACGAAAGCAAGAAAAAAGAAGTACGCTATTAACTATTAACGTACCTGTCTCTTCCGAAACGAATGAGTACAGAGAGTACGATATGTCTACCATCGATGGATCTGAGTCT
+
55557<<ABCCBABACCCCCCCCDD>CCD@CCCCBB@C@CBHDBBA?CC@C?CBCBBBBB5B@CECCCCBBAA@6@C;;;;;*;C>B?CCC;CEC@CCHGDCC:99;@BB?BBBAFEDCAAACDCCCBCCCD@CCCC@BCBDDDCC@C@BAA?ACCCCCCC?AACCDCAAA@CCC=?@BBC;A@@<=>=>??(?A@C:49=CCCC==>8=BC7B?B@CAA=@BBBBBB?A>AAA<ABC>A?@?BBBCBAAACCBBBBBBBA@A@>><>CCBBAB?BBBBBBBA=>
@ATNG8:01215:06863
GATGGTAGCACGAGTCACTCATATCCAGAAGATCAGGAACTCTAGAAGAATTCAGATTTTTAACACGAGAGTAAACGTAAAAAGAAGGTTTTACAAGACTCACGTTAACAATATTGCAGCAGTACGCACACAATCGAAGCGCAGTAAGGATGGCTAGTGTAACTAGCAAGAATACCACGAAAGCAAGAAAAAGAAGTACGCTATTAACTATTAACGTACCTGTCTCTTCCGAAACGAATGAGTACTGCGTCTCACTCTCGCCTACCATCGATGGATCTGAGTCT
+
4:@@;BB<BCEDCCCCCECCBCCDD@DCC@BBCC;<:<?BEKCCCD@CB@CABBBAAAAA2AABCA?@BBCCFE>A@;;;;;*;@<=;@@@7?DD@CCCCCDCCCAC@CB@BBC@CCCCDCCCCCCCCCCCC?CBBB@DDCCCDAB@B@CAA>@CCCCBBB?BCDDCC?BB????=?====5???;?FFED3BC?BBBBDBD@@3818<<<1818@BCC@CAA@A??<?=ACC>BBD?BBDBABBBBBB@A@BAAACCCCD@FBD?DBBDBBB?CCBBBBBBBA
@ATNG8:01221:06863
GATGGTAGGCGTGTGAGAGTCTGCCCAGAAGATCAGGAACTCTAGAAGAATTCAGATTTTAACACGAGAGTAAACGTAAAAGAAGGTTTTACAATGACTCACGTTAACAATATTTGCAGCAGTACGCACACAATCGAAGCGCAGTAAGGATGGCTAGTGTAACTAGCAAGAATACCACGAAAGCAAGAAAAAGAAGTACGACTATTTAACTATTAACGTACCTGTCTACTTCCGAAACGAATGAGTAACGTGTGCGACGTGTCTCCTACCATCGATGGATCTGAGTCT
+
A<DDACDB@BAC@@A@@BCCAB;;;)5;;=BBCC;;5;5;;@?;;:8==8?8?@A;;;;.9:=>?<A?AB@@<58;9899*3<6:7;AA,0/;)////,62---(-(-706378)223733...337587??<878=:9958@A@@<?<?AC?BBBBBBBB>A@BB@><?B=A8949?AAB<BB@987555'5<4;9;A<;9;888(/77///)/39<>>=:=::886555:6:<A5<BB580;;//(//////:97772227665=22-2777;;@<A===>888;;
@ATNG8:01221:06896
GATGGTAGATACTCGCTGATACACCCAGAAGATCAGGAACTCTAGAAGGATTCAGATTTTTAACACGAGGGTAAACGTAAAAAGAAGGTTTTACAAGACTCACGTTAACAATATTGCAGCAGTACGCACACAATCGAAGCGCAGTAAGGATGGCTAGTGTAACTAGCAAGAATACCACGAAAGCAAGAAAAAGAAGTACGCTATTAACTATTAACGTACCTGTCTCTTCCGAAACGAATGAGTACACATCGTCGTGTCGTGCTACCATCGATGGATCTGAGTCT
+
<A@<9=EBCCBCCBBBCBCCCCCCB=@BD@CA@@CC?C>ABBBAAB@D>CB?BBBBBCDC3C?CCBBBFC=???8?@@@ABB2BB?B?CDF6AAC?EAA=>>>AA<A;??=A==9==<<??@?AAAAAAA:87:DAA<AAAAA@@@:@<?=;:=ADA?A=;:<AA?AA>AB@BBB<??88929A?=>???>/??<@A@??AA@A;@9@B>@<>;>>>=>;??<<566;?<??D6<@D?BB>???????ABBBBBBCBBBBBBBBB@BBBABBB@CBBBBAA@A@
@ATNG8:01226:06852
GATGGTAGACACGTGTGCTCTCTCGTACTCATTCGTTTCGGAAGAGACAGGTACGTTAATAGTTAATAGCGTACTTCTTTTTCTTGCTTTCGTGGTATTCTTGCTAGTTACACTAGCCATCCTTACTGCGCTTCGATTGTGTGCGTACTGCTGCAATATTGTTAACGTGAGTCTTGTAAAACCTTCTTTTTACGTTTACTCTCGTGTTAAAAATCTGAATTCTTCTAGAGTTCCTGATCTTCTGGGTCTCTCTCTCACGCACTACCATCGATGGATCTGAGTCT
+
BCBC@BBBDCEBBB;:9A>>CCCDCDBBBCBB@BBDC?DC@C@BBBBBCCABBBBA?A?9::B?B>B???BB==C8ABBBA2@A;@::8/3ACC>@AE?BB799?CAB?BBBBBCA@;@@A<A<A?@@A?>>:>:::;<====>>??>=>?>>=A7888<@B=B=A@@@AA>==:>>>AA5B=A88////(/;666+--7----//=:?=?=*7777:6=6;;3;@>A88:<@056==<<588>>7>>@@>>>>>>B@@@B;;;B;??>>>>@=AA???BBAA@
@ATNG8:01226:06867
GATGGTAGGAGACACGTCGCACACGTACTCATTCGTTTCGGAAGAGACAGGTACGTTAATAGTTAATAGCGTACTTCTTTTTCTTGCTTTCGTGGTATTCTTGCTAGTTACACTAGCCATCCTTACTGCGCTTCGATTGTGTGCGTACTGCTGCAATATTGTTAACGTGAGTCTTGTAAAACCTTCTTTTTACGTTTAACTCTCGTGTTAAAAATCTGAATTCTTCTAGAGTTCCTGATCTTCTGGTGAGATATGCATGATGCTACCATCGATGGATCTGAGTCT
+
A@BC?BBD@DBBBCCC@A@BBBBDCBABACCG@IFDE>CC?B<;;;A@AB?BCBBA@C8::;;9>7<<:@@BB=B@BBABA1??;>333,3;;;6::>9BB=A@@B9829AA>>?BB?B@@<@;;;;;;;===@====>>>@@BA;;;>:;:8885;:<8;;5;:>>@AAA???:=>AAA5A;>7;;@@@/@@@AA:A=C?;;;:<//)----(--//<5;5>?<>?@BA?A;A8>>BB==:====AA>>>??@BBD;;;===A?@<@;;;@@D<@@===B@@??
@ATNG8:01226:06883
GATGGTAGGCGTGTGAGAGTCTGCCCAGAAGATCAGGAACTCTAGAAGAATTCAGATTTTTAACACGAGAGTAAACGTAAAAAGAAGGTTTTACAAGACTCACGTTAACAATATTGCAGCAGTACGCACACAATCGAAGCGCAGTAAGGATGGCTAGTGTAACTAGCAAGAATACCACGAAAGCAAGAAAAAGAAGTACGCTATTAACTATTAACGTACCTGTCTCTTCCGAAACGAATGAGTACGATGAGAGAGCTCTCTCTACCATCGATGGATCTGAGTCT
+
AB@@9CBB@BCBBCCDDCBBBBBDC>CCC@CCCCCD@D@BBBBBEEABB@B@BBB;;:;;);=BA?@?CCC?@?6=@99888(9@;?3988&73<6=B=BCCCBB>B@B?<?AA<A?>>@@@>@CAA@@?==9=AAA7==AAA@A@:>:>8=<>AABBACA?ACAA@@=@B>BBB>BBBBB<@>?;99999(8818>?CA>>>@<@<AAAA;A=@@@>>:<<==<==;><>DD;BAA?BBCCBBBBBBBBAA@@@@>=;AACC;;7;>>>>>A7;=@AA<<888
@ATNG8:01229:06865
GATGGTAGTCTCAGATAGTCTATAGCTACTCATTCGTTTCGGAAGAGACAGGTACGTTAATAGTTAATAGCGTACTTCTTTTTCTTGCTTTCGTGGTATTCTTGCTAGTTACACTAGCCATCCTTACTGCGCTTCGATTGTGTGCGTACTGCTGCAATATTGTTAACGTGAGTCTTGTAAAACCTTCTTTTTACGTTTACTCTCGTGTTAAAAATCTGAATTCTTCTAGAGTTCCTGATCTTCTGGGTGTATCAGCGAGTATCTACATCGATGGATCTGAGTCT
+
B;;67;>ABBCCCBABCCAA@><=0/////9<==BABB=CC@C@CBABADC@BBGCE>A?ABAA@C@CCBA=..-8(-----$--(/49908855.5996;@699>@>A?BBBBBBBB:;;D@C@CCAA<;;C?CBCD@CBABCCCA@;;;A@@BC@A@@@DE@D;;;@@@@BBC@CDDDD;A=A>;;;;;*;;CCE;BAAABBBBBB?BCBB0B:;;;6;;BA?BCBDBCD@C@CDCCCC?BABB<BAAACCCHCBBCCBAAA000AAABCC@C;;;@AAAAA
@ATNG8:01232:06898
GATGGTAGTGTCAGTGCGCGTCCTCCAGAAGATCAGGAACTCTAGAAGAATTCAGATTTTTAACACGAGAGTAAACGTAAAAAGAAGGTTTTACAAGACTCACGTTAACAATATTGCAGCAGTACGCACACAATCGAAGCGCAGTAAGGATGGCTAGTGTAACTAGCAAGAATACCACGAAAGCAAGAAAAAGAAGTACGCTATTAACTATTAACGTACCTGTCTCTTCCGAAACGAATGAGTACTACTCTCAGAGACACACTACCATCGATTCGAGGAAGTCT
+
5A;<9BCBBBCBCCDDDCCCCB@BB@BBD@CCCBAB?B?BAABBCC?BB?B>@@A>=<=>.?<@CABBA@@99929A<<???.=@;@3999*9>?288==@A>>><A=>=88:98>>>@@@AAAAA@@:::B<@>>A<:::=<<<=8><?@@=A>>>?AAA<@@AA@@<AB@BCC=@=>AA7;9<666666(6:4;=>BC>>>?<@=;;<A=A<>>:;;<>>=AA::7;:=AA;>997:@@@//////::@@BBBBBBBBBBCBB?@?>=7858CCC@C?B???
@ATNG8:01233:06862
GATGGTAGTGTCATATGAGAGTGTGTACTCATTCGTTTCGGAAGAGACAGGTACGTTAATAGTTAATAGCGTACTTCTTTTTCTTGCTTTCGTGGTATTCTTGCTAGTTACACTAGCCATCCTTATTGCGCTTCGATTGTGTGCGTACTGCTGCAATATTGTTAACGTGAGTCTTGTAAAACCTTCTTTTTACGTTTACTCTCGTGTTAAAAATCTGAATTCTTCTAGAGTTCCTGATCTTCTGGAGATACACATGATACTCTACCATCGATGGATCTGAGTCT
+
;CCC@CCCBCCCCBBBCCCCCDCCC@@ACCBB?BCCC>CD?C?BBCCCDF@CCCCC@C@CCBC@C@CCCDCBABB?BBCCC5BB@CBBB>BBCD@CCC@DE9::CCCF@CCCDCCAB>?@D:>;?A;ACCCD@CCCC@BBBBBBBCCDCBBBCCC@BBB@BC@D?CCCCCCBBB>ABBBB:B?B>BBBBB,AA;;;9;BBBCCBBBB@BCCC5GCCCC@CACC@DCCCCCB>C@CCBCCC@BAB?BCBBCCCBBBBBBBCCCCBB?BBBBDCD@BC@@@@@@BB
@ATNG8:01233:06877
GATGGTAGACATATCGTACTCTCTGTACTCATTCGTTTCGGAATGAGACAGGTACGTTAATAAGTTAATATGCGTACTTCTTTTTCTTGCTTTCGTTGGTATTCTTGCTAGTTACACTAGCCATCCTTACTGCGCTTCGATTGTGTGCGTACTGCTGCAATATTGTTAACGTGAGTCTTGTAAAACCTTCTTTTTACGTTTACTCTCGTGTTAAAAATCTGAATTCTTCTAGAGTTCCTGATCTTCTGGTGAGATATGCATGATGCCTACCATCGATGGATCTGAGTCT
+
4B99.5<A?AACB@999@@B@996<?@BBBBB?BBBD=@C6996><<====8<;;995:5//(/949(///3;;888;688888)7>4<222'2886;8==B@BC?888=><5;=;;5:8>;=??=F;999999<;8>===:==>>>>?>@??===??@=@BB;@@=A<BAAA>>>:;599;;;1<:A:==DDG/>>>@@6======987:4:=>>/>=>>>5>=8858@??@>>;><@@A@??;>>B=A@@@B<;;>>>;<88//*/;;699>>@CC<A66/--;333
@ATNG8:01236:06878
GATGGTAGCTATACGTATATCTATGTACTCATTCGTTTCGGAAGAGACAGGTACGTTAATAGTTAATAGCGTACTTCTTTTTCTTGCTTTCGTGGTATTCTTGCTAGTTACACTAGCCATCCTTACTGCGCTTCGATTGTGTGCGTACTGCTGCAATATTGTTAACGTGAGTCTTGTAAAACCTTCTTTTTACGTTTACTCTCGTGTTAAAAATCTGAATTCTTCTAGAGTTCCTGATCTTCTGGAGATATCATCAGCGAGCTACCATCGATGGATCTGAGTCT
+
55BB@CDDDCBDBCCCCCDDCBBBCCBBCECC@BBEE>DD?C?CCCABAC?CCBBB?A@CCCC@C?BB??@CDBC@CBBBB3BB>BCCE=BDBB?BBB?BE>??@DDC699BCBBBB?B@@<@<@A<<;>==<@@@@<@@D???>@B@@@A>>>@=@??<@A<A=?@@AAAA@@<???BB5B;?;?BBBA/??;;;1;=9///=;;@<@AAA/@>>:=9=9//,/66<>>><A=AAAB@@7;;B=>>=??ABAA>>>=;99666;78899@==8===<:=;---
@ATNG8:01241:06879
GATGGTAGTATCTGTCTACGAGAGCCTGAAGATCAGGAACTCTAGAAGAATTCAGATTTTTAACACGAGAGTAAACGTAAAAAGAAGGTTTTACAAGACTCACGTTAACAATATTGCAGCAGTACGCACACAATCGAAGCGCAGTAAGGATGGCTAGTGTAACTAGCAAGAATACCACGAAAGCAAGAAAAAAGAAGTACGCTATTAACTATTAACGTACCTGTCTCTTCCGAAACGAATGAGTACACATCGTCGTGTCGTGCTACCATCGATGGATCTGAGTCT
+
8AAB@BCCCCBBCDCCBCCCCCCCB@BCB@BBCCBB@CACCCCBBB@CC@C@CDEBCBCB5B?BBBCCCCCCCC>CC:;;:;*:C=B;A@@7ABC@CCBBDDD:98;ADD@BBC?CBBBDBBBCCCBBBCCCACCBC@CCCCBCBB?C@BCC@CCCDBAAC?BBCCCC?BB@???<><887):>>;@@@AAA(@B?B:9:DDBBC<?;?@>>4818@C;;9;@BBBBB@D@CCC>CCC@BBBBBCAAABCDCBBB@@?BB@?@A??<>@@@BAA>AAB@BAAABB
@ATNG8:01246:06865
GATGGTAGTGATACAGATCAGACACCAGAAGATCAGGAACTCTAGAAGAATTCAGATTTTTAACACGAGAGTAAACGTAAAAAGAAGGTTTTACAAGACTCACGTTTAACAATATTGCAGCAGTACGCACACAATCGAATCGCAGTAAGGATGGCTAGTGTAACTAGCAAGAATACCACGAAAGCAAGAAAAAAGAAGTACGCTATTAACTATTAACGTACCTGTCTCTTCCGAAACGAATGAGTACGATGAGATCTCGTGTGCTACCATCGATGGATCTGAGTCT
+
A<CB;B@;ACFEECBBBCCHCCBCC@CCC@CDCBCB@CACBBABCEABB>B?BCCBBBBB3B?BBBBBAA?>??5>>;<;;;';<<<=A@@7@BB?BBBBAAA;;;0;>@A;A::45:;:<<<@ABBCCBCCCADCCC?CCCCBBBC@D@BBB?BAABBBBB@CBCCBB?AB?AAA>AA@BB=@@@;9:::::%:@;>99:AABAB;?;>?@=4;6;A@@A>BBB@@ACAC@CDD=BAC>AABBBCBBCBBBBBBA??????A=>@@688CC??B?CBABA??>BB
@ATNG8:01250:06853
GATGGTAGTATATCGCGTCGCTATCCAGAAGATCAGGAACTCTAGAAGAATTCAGATTTTTAACACGAGAGTAAACGTAAAAAGAAGGTTTTACAAGACTCACGTTAACAATATTGCAGCAGTACGCACACAATCGAAGCGCAGTAAGGATGGCTAGTGTAACTAGCAAGAATACCACGAAAGCAAGAAAAAAGAAGTACGCTATTAACTATTAACGTACCTGTCTCTTCCGAAACGAATGAGTACACACTCTCATATGACACTACCATCGATGGATCTGAGTCT
+
4@A@9DABB=BDAAACBBCCCCCDD?DCE@;;;CAA=A=BBCDDCC@CB?B?BBBAAAAA2A=@@DCFBBBAAA<@?@BBBA1@@=@9CCC<CCG@BCBCCCDCC@D@;;:;BB?BCDEECDBB;;;CCBBC@BBAA>AAAA@AAA=B>AAA;@@@BBBBB?CABACC>?@@???799AAA;?>?;99::::%:?;>AA>@AAAA7;566AA4;7;?B@@=?AAAABB?A?AAA;@AB?BCBEBBBCCFB@??==>>>A99:BBAA>ACCCCCC?BBCBBBBBBB
@ATNG8:01250:06882
GATGGTAGATACTCGCTGATACACCCAGAAGATCAGGAACTCTAGAAGAATTCAGATTTTTAACACGAGAGTAAACGTAAAAAGAATGGTTTTACAAGACTCACGTTTAACAATATTGCAGCAGTACGCACACAATCGAAGCGCAGTAAGGATGGCTAGTGTAACTAGCAAGAATACCACGAAAGCAAGAAAAAAGAAGTTACGCTATTAACTATTAACGTACCTGTCTCTTCCGAAACGAATGAGTACACATCGTCGTGTCGTGCTACCATCGATGGATCTGAGTCT
+
:@<B?ABAA@;9==:595>9@@@@@5>=>5>494993838<:::@C?BB?B?BCBBBCCD3B>AABBD@@>999*97;4:::(<=066:???1;<?>B<9:9;<55505;>>:>9:24>>:??<<:<555:595;>@AB>??BBBBBB@C?BAA=@@@?@>??<;:<==B@CC???<9>888;3;::488<<<<%8;5//)/0@><=:;;48<>>9>=><A??7?@A@@?@;>8999/99949CBBBCDCBBBAAABB??;@@:000009=@?998=8=??>?777>=
@ATNG8:01258:06859
GATGGTAGCAGACGTGACAGAGCGCCAGAAGATCAGGAACTCTAGAAGAATTCAGATTTTTAACACGAGAGTAAACGTAAAAAGAAGGTTTTACAAGACTCACGTTAACAATATTGCAGCAGTACGCACACAATCGAAGCGCAGTAAGGATGGCTAGTGTAACTAGCAAGAATACCACGAAAAGCAAGAAAAAAGAAGTACGCTATTAACTATTAACGTACCTGTCTCTTCCGAAACGAATGAGTACGATGAGAGAGCTCTCTCTACCATCGATGGATCTGAGTCT
+
CBDB@CBBBCCCDCCCBBCCCCCCD@CCC@DCCCCB@B>AADCCCC?AB?C?CDBBBBBB2B@CCAAACCBBAB>BEBBCCC5BC@D@CCC;CCC@CCCCCCD??<@?BA?BCC@CCCCCBBBDDDCCBBBB?BFBB?CBBBBB@@>BAGBA?ACCCCAAA?BBCBBB?AB>???;>>9999+:@@;999999%9@;@9::BDDCH58369@@3;7;@BBC@@@??@BB?B@BBB=CBA?BCAABCBBBAAACCDC=>>>>=<?=;=:>AA@@@B=@???AA>;;;
@ATNG8:01261:06895
GATGGTAGTATATCGCGTCGCTATCCAGTAGATCAGGAACTCTAGAAGAATTCAGATTTTTAACACGAGAGTAAACGTAAAAAGAAGGTTTTACAAGACTCACGTTAACAATATTGCAGCAGTACGCACACAATCGAGGCGCAGTAAGGATGGCTAGTGTAACTAGCAAGAATACCAGAAAGCAAGAAAAAGAAGTACGCTATTAACTATTAACGTACCTGTCTCTTCCGAAACGATGAGTACTACTCTCAGAGACACACTACCATCGTCATCCAGAAGTCT
+
?<<B@CCCB@@@B;;<BCCBABAB@=A;;;@?BBAB?A=CBAAABB?CD@C@CCCCCCCC+>:>>:;::9;<;;5745>>C?+==:>;@G@2<9926@@A@@@;;492994;AB=BBBBBBBDCD;;;B@A@=@@@BB=@@CC@@??B?C<;8;@ABCC@?=?@@>=?<><;=BC>BCCC=CCC@CCCDD0@@<;::@AAABC?C?BCCD?B@BABAA>ABBCBBB?A000A9A00/::;:<ABBBBBBBBBBBBBBA::;;@=@@@@==ACC?B::89@@@
@ATNG8:01263:06891
GATGGTAGATATATGCACGCTCTACCAGAAGATCAGGAACTCTAGAAGAATTCAGATTTTTAACACGAGAGTAAACGTAAAAAGAAGGTTTTACAAGACTCACGTTAACAATATTGCAGCAGTACGCACACAATCGAAGCGCAGTAAGGATGGCTAGTGTAGCTAGCAAGAATACCACGAAAGCAAGAAAAAGAAGTACGCTATTAACTATTAACTACCTGTCTCTTCCGAAACGAATGAGTACTACTCTCAGAGACACACTACCATCGATGGATCTGAGTCT
+
C@;;;CECABBDCCCBCCCCAABDD?CCB@BBCCCB@B@CBBCBBC?BB?D@DC@=?>>=,==@ABBCCAA988*8<:<;;:);C>B6;;;6;BB@BBCBBCD;;8;?CA?CDF?BCCBCBCBBBACDBBBC@CDBB?BBBBBCBB?B@BBC@CBBBCCCCCBBBBBB?CC?BCC8;:@@@;@??;>??@?1?A@BBBCDCBBB?B>@@@A>A=AAA@?AB???BB@B?BCC>CBC?CCBBACCCBBBBBBBBBBBA>>>A@@@=BCA>>>A>B?@?B??>BC
@ATNG8:01214:06905
GATGGTAGAGAGAGCTCTCTATCGTACTCATTCGTTTCGGAAGAGACAGGTACGTTAATAGTTAATAGCGTACTTCTTTTTCTTGCTTTCGTGGTATTCTTGCTAGTTACACTAGCCATCCTTACTGCGCTTCGATTGTGTGCGTACTGCTGCAATATTGTTAACGTGAGTCTTGTAAAACCTTCTTTTTACGTTTACTCTCGTGTTAAAAATCTGAATTCTTCTAGAGTTCCTGATCTTCTGGTGAGATATGCATGATGCTACCATCGATGGATCTGAGTCT
+
B@AC>BCCBCBBBCCBCBEFCCBDCCCCCCC?CCED>BB>B>ACCCCBB?BCCCB?B?BCCC?B?BBBBBBBBB@BBBBB1BB?BBBB=BCCC>AAB?BD>>>?CBB?ABBBCB@A?BAA<@;?AAAA???;@AAA:@>>>>@>>?AAAA@==><<<=<=<9=<@@@@@BAA@:@@@DD5A:>:>?DDD/AAAAA9=<;666@<>>=AAAA/@===A=A=>>:>AAB@@@<@<@BBBAA;>>A<@@@AAAA@@@@>@><<<>>?;>;;;A@A<AAAAA>>@AA
@ATNG8:01216:06911
GATGGTAGCTCGCTGATGATATCTCCAGAAGATCAGGAACTCTAGAAGAATTCAGATTTTTAACACGAGAGTAAACGTAAAAAGAAGGTTTTACAAGACTCACGTTAACAATATTGCAGCAGTACGCACACAATCGAAGCGCAGTAAGGATGGCTAGTGTAACTAGCAAGAATACCACGAAAGCAAGAAAAAAGAAGTTACTCTATTAACTATTAACGTACCTGATCTCTTCCAGAAACGAATGAGTACACACTCTCATATGACACTACCATCGATGGATCTGAGTCT
+
:A=C?A;;<=<<=665;;55666696;;<=@@@@;;6;<?@A;;5=3;817-37388;;=.;8:=><>>BBEDF>@@;:;;;*;@55.5;;+<<<8=>>@@==BB:@:994;;;69?@BA@@?AB:;9@@@@>BABB?;:9AA?@?>B=@@@=@BBCDCBB@ABBBBB@CC?BBB?A@@BB8??B=?@@@@@&==9=@:?=<;7773:6=:<8/5/55655(////88-/)/)//691..2/555553...336355;988;=>@AA@@:882555:6::88983...
@ATNG8:01220:06905
GATGGTAGGCACTGCGCACACTCCCAGAAGATCAGGAACTCTAGAAGAATTCAGATTTTTAACACGAGAGTAAACGTAAAAAGAAGGTTTTACAAGACTCACGTTAACAATATTGCAGCAGTACGCACACAATCGAAGCGCAGTAAGGATGGCTAGTGTAACTAGCAAGAATACCACGAAAGCAAGAAAAAGAAGTACGCTATTAACTATTAACGTACCTGTCTCTTCCGAAACGAATGAGTACTACTCTCAGAGACACACTACCATCGATGGATCTGAGTCT
+
;??A<AAC@D@A@BCCCCCDCCCC>CCC?CCCDAA?B@BBCBBBB?CG@B@BBAAADDD3C?CBCCBBCC:::59>@@@@@0@B?CACGG<CCCACBBACCDDC?C?CC?CBB=BDCBCCCCCCBBBCCBB?BCBD?A@AAABAA?D@CAA?BDCCBBBC?BACBBB?BB=BAA<??BBD>BAA=<<===.=A?BBABBAAA@688;@BB=A<AABBCACB99:BA?C@BBB=BCC?CCBBBCBBAAABBBBCBBBCB>>??AA<A?AAAAD?BAAABAAABC
@ATNG8:01223:06926
GATGGTAGAGTACAGTGTAGTAGACCAGAAGATCAGGAACTCTAGAAGAATTCAGATTTTTAACACGAGAGTAAACGTAAAAAGAAGGTTTTACAAGACTCACGTTAACAATATTGCAGCAGTACGCACACAATCGAAGCGCAGTAAGGATGGCTAGTGTAACTAGCAAGAATACCACGAAAGCAAGAAATAGAAGTACGCTATTAACTATTAACGTACCTGTCTCTTCCGAAACGAATGAGTACTACTCTCAGAGACACACTACCATCGATGGATCTGAGTCT
+
:A<C<ACECBBCBCBCCCDCCCCBCA@BAACCBC@A?@@CCCCBBB@CB>A>ACC@CAAA2@<@@>?>CB@BBC<AACCCCC5@A?@@CCC9BBB8;<BB<==@B8:::D?BCC?CABC@ABBDBBCBCCCD?BBBB@BCCCCBBB@C?A@@<@CAAABBDABAABCD?BB?B@A=AABAB=BAB<??C=BABB?A?:;;;AAB?B?BBCB?C=??A;;6;B@@989?B<??E=BBC?B?@?BBA@A@AAABBBAAAA999@AAA=AA@A@;@<@@@=>??===
@ATNG8:01224:06925
GATGGTAGATACTCGCTGATACACCCAGAATATCAGGAACTCTAGAAGAATTCAGATTTTTAACACGAGAGTAATCGTAAAAAGAAGGTTTTACAAGACTCACGTTTAACAATATTGCAGCATTACGCACACAATCGAAGCGCAGTAAGGATGGCTAGTGTAACTAGCAAGAATACCACGAAAGCAAGAAAAAGAACTACGCTATTAACTATTAACGTACCTGTCTCTTCCGAAACGAATGAGTACACACTCTCATATGACACTACCATCGATGGATCTGAGTCT
+
88895::=ACB@A966555<55;>@6=993::===C?C@CCCBBBC?BB?B>@@>;;77;';3=>>>?AB9:9399883777'33,36===1?<<6:<@;;<=:9:298:99??A<@@>=ABB?BCCCDCCBB>BBBB>BBBABABC@B@CBC@CAAACCCC@CDCCBB?CDA?@@?BBBBE=A@>::::::'9::;<>A=@>;=>@=@A??;?<?BBCC@AA?>@CC?B?AAA<ACC@AAAAAAAACCCCCBBCCCDBABC???B@AACCCCC@C;9:<<<965
@ATNG8:01225:06917
GATGGTAGTATCTGCACACTCTGTCCAGAAGATCAGGAACTCTAGAAGAATTCAGATTTTTAACACGAGAGTAAACGTAAAAAGAAGGTTTTACAAGACTCACGTTAACAATATTGCAGCAGTACGCACACAATCGAAGCGCAGTAAGGATGGCTAGTGTAACTAGCAAGAATACCACGAAAGCAAGAAAAAAGAAGTACGCTATTAACTATTAACGTACCTGTCTCTTCCGAAACGATGAGTACACATCGTCGTGTCGTGCTACCATCGATGGATCTGAGTCT
+
6<DD?CBBB=BCBBBBBBCCIFECCACCC@CCCCBB@C?BBBBBBB@CC@A?CCCBBBBB3B?BBC?BBBD877.7==>?@@0@C@DACCC;CDCABBBCB@@00,0<@@=AAC@DBBBCCCCCDBBBBBBC?CCCC?BBBBBBBB>B@CBB?ABBBCBBB=BBDCBB?BB?BBB?AB???8<<<899::99%9@<?98:BB@AA;>:>ABB:=:=?CCD@BBCBBAA>@????:?@@?AAAABBCCCCAAADBBBAABBAAACC?CCBBBAA>AA@@A??@BC
@ATNG8:01240:06917
GATGGTAGTACATGATAGACGACACCAGAAGATCAGGAACTCTAGAAGAATTCAGATTTTTAACACGAGAGTAAACGTAAAAAGAAGGTTTTACAAGACTCACGTTTAACAATATTGCAGCAGTACGCACACAATCGAAGCGCAGTAAGGATGGCTAGTGTAACTAGCAAGAATACCACGAAAGCAAGAAAAAAGAAGTACGCTATTAACTATTAACGTACCTGTCTCTTCCGAAACGAATGAGTACTGCGTCTCACTCTCGCCTACCATCGATGGATCTGAGTCT
+
>4;55:;BCB=B;;:BAABC;;;@@:>@B=A<::CB:@=@?:::;><>>;?;<=999;9;0;46;C9<6A;AAD79995<<<+=C@?<CCC9CGC?BB;<<BB;;;)9:@?=CCB?BBBBCAABCCBBCCBBB@BCBC@BBDDCCBB;?;A::5<CCCCCBB?BCCCDD@AA?BBB?AB:::/7<<8879999%9@;=??ABBBBB?C?BBBA>A=99;BB?BB@@@A@AE?BBG>BAB?BBCCCCCCBBAAAAEEECDCBEE@CBC@CBABECD?B@@@A::5<<
@ATNG8:01241:06927
GATGGTAGTATATCGCGTCGCTATCCAGAAGATCAGGAACTCTAGAAGAATTCAGATTTTTAACACGAGAGTAAACGTAAAAAGAAGGTTTTACAAGACTCACGTTAACAATATTGCAGCAGTACGCACACAATCGAAGCGCAGTAAGGATGGCTAGTGTAACTAGCAAGAATACCACGAAAGCAAGAAAAAAGAAGTTACGCTATTAAACTATTAACGTACCTGTCTCTTCCGAAACGAATGAGTACTATAGACTATCTGAGACTACCATCGATGGATCTGAGTCT
+
44?A.45:999;=9566<;;@@A9929>=:?A;99549755656=><?>;@<<?<;<>>C+>:BCD?@?BBCCB=A?A@AAA,4;5:8@AB9DDC@E>C<:;>@@+0*09399<:<>>>@?>>CC;;:@BAB@BCBA<@:::AA??;@=@;;6:@?@>?::8<:::;?8:B=?@?444===1777//00000%0;:/0*0@;8;8=/72)2678/7577@A@<@@=>>>?;?;@@A9?9939??@ABBBBBCA:99A@AA987???==68;;8;;;6;==<;77737
@ATNG8:01242:06936
GATGGTAGGAGACACGTCGCACACGTACTCATTCGTTTCGGAAGAGACAGGTACGTTAATAGTTAATAGCGTACTTCTTTTTCTTGCTTTCGTGGTATTCTTGCTAGTTACACTAGCCATCCTTACTGCGCTTCTATTGTGTGCGTACTGCTGCAATATTGTTAACGTGAGTCTTGTAAAACCTTCTTTTTACGTTTACTCTCGTGTTAAAAATCTGAATTCTTCTAGAGTTCCTGATCTTCTGGCGCTCTGTCACGTCTGCTACCATCGATGGATCTGAGTCT
+
5BAA;=AA?GCDCBBBC;:;ABBBCCCCCCCD@CCCC>CF?A?ABCDDCE@D@@A@?B?ABBB@B@CCCAAACCC?ACCCC2@A>DBBB>BBBB9:8?=<<28:;8AA?BBDBBBBB?BAA=C<>>======8==>>:>@=====;;;>@@888;8888:?@<@<@@@?===@E<??@@@5@=B=@@@@@/@??BB9>>>??@@>??:>?>?/>;;;E<A:===AAAABBB<@<@AAA@@8::A;<<=====@@BFAA;;;====:>?@@>>>;???=>>A>>>
@ATNG8:01252:06932
GATGGTAGAAGTATCATGTGTATCTCCAGAAGATCAGGAACTCTAGAAGAATCAGATTTTTAACACGAGAGTAAACGTAAAAAGAAGGTTTTACAAGACTCACGTTAACAATATTGCAGCAGTACGCACACAATCGAAGCGCAGTAAGGATGGCTAGTGTAACTAGCAAGAATACCACGAAAGCAAGAAAAAAGAAGTACGCTATTAACTATTAACGTACCTGTCTCTTCCGAAAACGAATGAGTACTGTATCTATGTGTGCGCTACCATCGATGGATCTGAGTCT
+
88<7)//00)/77::>>>>BB<;;@@@@:;4994499.47>ABBA@@:00,0/:9::===+=:??>CCAA>>=<1::55555$5;7<;<<:+:5515@B=ACA;;4::?=>>::7;:89:665=>?>>@?6999BBB@BAABBBCB?C@AAAABCCBA@A@?BAB?;;0457999488;;;37774333333#371788889777,3,3332.5.59;99677////95<74444&444.4:9;<<5554;;3444339?>;?;334/38888//)//998;<<::
@ATNG8:01255:06939
GATGGTAGCAGACGTGACAGAGCGCCGAAGATCAGGAACTCTAGAAGAATTCAGATTTTTAACACGAGAGTAAACGTAAAAAGAAGGTTTTACAAGACTCACGTTAACAATATTGCAGCAGTACGCACACAATCGAAGCGCAGTAAGGATGGCTAGTGTAACTAGCAAGAATACCACGAAAGCAAGAAAAAAGAAGTACGCTATTAACTATTAACGTACCTGTCTCTTCCGAAACGAATGAGTACGTGTGCGACGTGTCTCCTACCATCGATGGATCTGAGTCT
+
:ACB@CDBBBDCCCCBBCCCCCDDE@BB?BBCBBB@B?CBC@??A?BB=?=?BBBFCCC3C>::9BABAB???8?AAADCB5BB?A<AAA9ACCACCCBCCC;;:;?CCDBBB?AA@@AB;;9A??ACBAB>@AAB8;;AAABBB=@>ABB>ACAAAA@@>?CCA>?;9939C?073333(333,3=====%>:;493?=:;>95512;==4?;>>BAA?ABA@@@B>A<>>@<?@?=@<<@;88;;;;;;8;342:?A8628./).9:9:55.5@>>>>>==8
@ATNG8:01259:06900
GATGGTAGCACGAGTCACTCATATCCAGAAGATCAGGAACTCTAGAAGAATTCAGATTTTTAACACGAGAGTAAACGTAAAAAGAAGGTTTTACAAGACTCACGTTAACAATATTGCAGCAGTACGCACACAATCGAAGCGCAGTAAGGATGGCTAGTGTAACTAGCAAGAATACCACGAAAAGCAAGAAAAAGAAGTACGCTATTAACTATTAACGTACCTGTCTCTTCCAAACGAATGAGTACGAGAGTCAGAGCAGAGCTACCATCGATGGATCTGAGTCT
+
48<=8=>=5554559;<<<<;99CCAGEF;;0<<00)/4---///;7;;6;6:9849;;;);9=;:00/:9/00(089=@@@+>>7;7;<?0@9;9;A@BAC>>>::7<@?BCC?BBD@@ACGCCBCBCBBB=@@AB>AACBAAAB>D?CAA>ADBBCBBB?AAA:;;?BB@BBA<@?9999+99929>@AA3@B?BBBBCB=<=:=7<;995:5:>BA@=@;;;@@@;@=AA<ABB=??AAEEDDCBB@??BBBBCBCBAAAAA==;;;88:???@@AAA@CA
@ATNG8:01260:06905
GATGGTAGCACACGAGATCTCATCGTACTCATTCGTTTCGGAAGAGACAGGTACGTTAATAGTTAATAGCGTACTTCTTTTTCTTGCTTCGTGGTATTCTTGCTAGTTACACTAGCCATCCTTACTGCGCTTCGATTGTGTGCGTACTGCTGCAATATTGTTAACGTGAGTCTTGTAAAACCTTCTTTTTACGTTTACTCTCGTGTTAAAATCTGAATTCTTCTATAGTTCCTGATCTTCTGGCGCGTATGTATGTCGCCTACCATCGATGATCTGAGTCT
+
>>==9?;;@B;66===CCCAA;<<<A;97900)/00/)/<9>:CCC@@@B8;:5458<:??@@7>7>:>>=@@@B>BBBBB1B>;@::43:99255=7<?9797:>>6A777?A@@<@AB==9==<=;;//)/=9949====?=:::>>?@AAB8;8A<<<8<897778;8856777AA2@:@7<;>>>,99333)--7---6856+222&255586=6==022555555=52228::49;?7>>6665///657999717772799998///88==@>>>
@ATNG8:01263:06904
GTTGGTAGCACACGAGATCTCATCGTACTCATTCGTTTCGGAAGAGACAGGTACGTTAATAGTTAATAGCGTACTTCTTTTTCTTGCTTTCGTGGTATTCTTGCTAGTTACACTAGCCATCCTTACTGCGCTTCGATTGTGTGCGTACTGCTGCATTATTGTTAACGTGAGTCTTGTAAAACCTTCTTTTTACGTTTACTCTCGTGTTTAAAAATCTGAATTCTTCTAGAGTTCCTGATCTTCTGGGCTGCGCTGATATGCGCTACCATCGATGGATCTGAGTCT
+
<>;A9;;===@CCCB=CCCCCCCBBB@@@CBC@BBCC?IHBI?BAABBBD@CCCCB@C=?@CE@E?ABBBBDA??@CCCBB1AA@BBBB=BCCC@AAA<??=???@@A>ACBBABAA>AED?C?===888==<@AAA<@==>AAA@@@A>>>>>>A188:??;@<@A???BDAA<>>>??2=7<48////(/;;<<,//=6658<877(////(////;4968716?@?>@@<A;>>@???5//;;2;///====AA==>B@@@AA<>;;;BAA;?>===>;;;;
@ATNG8:01214:06972
GATGGTAGACATATCGTACTCTCTGTACTCATTCGTTTCGGAAGAGACAGGTACGTTAATAGTTAATAGCGTACTTCTTTTTCTTGCTTTCGTGGTATTCTTGCTAGTTACACTAGCCATCCTTACTGCGCTTCGATTGTGTGCGTACTGCTGCAATATTGTTAACGTGAGTCTTGTAAAACCTTCTTTTTACGTTTACTCTCGTGTTAAAATCTGAATTCTTCTAGAGTTCCTGATCTTCTGGTATACACACTCGCTCGCTACCATCGATGGATCTGAGTCT
+
:BDD;@@A;59>;<BB:69BCA@BBBA@@CCC@AADE=CC@D?BCAA@@?=?BAAB=?<@BBB?B@BBBBCCB@@:87777'3@6BBCB6BBBB?CBC@CC<@>BABB?BBBA?>>==AAA<A;@@=>>>>>;?@>@;=888;;;>>ABAA????<;:;=@@<@<AABA>==>>;89>==.A9=59;;;;+78666.6-----3:88(///&...384:69939===5556;6:?<;::5::96>@<=>?>>=999///999=>8=:9<9//*/88:::;663
@ATNG8:01219:06997
GATGTAGGCGTGTGAGAGTCTGCCCAGAAGATCAGGAACTCTAGAAGAATTCAGATTTTTAACACGAGAGTAAACGTAAAAAGAAGGTTTTACAAGACTCACGTTAACAATATTGCAGCAGTACGCACACAATCGAAGCGCAGTAAGGATGGCTAGTGTAACTAGCAAGAATACCACGAAAAGCAAAAAAAGAAGTACGCTATTAACTATTAGCGTACCTGTCTCTTCCGAAACGAATGAGTACTGCGTCTCACTCTCGCCTACCATCGATGGATCTGAGTCT
+
444444B>ABBCCCCCCCCCCCCC=CCCABBECBDACACCBBBDC@BC@C?DBB@@@@@,?=B@ABAAAB???6=@90000(0>:=+000&//8389===BBBC@B?BA=>>><>BBAAAAD@>@>?><8:7:BBA<AAAAA???<@<A?B?BBCBBBBB?BC@@BB@@><?BA=AA99::+99999987"3837789997;77925222268=B<B@?CBBBBBB?B?BBD<AAB?BBBBBBBBBBBBB>>>BAAAAAA<@??;??????A;>>@@ADA:::
@ATNG8:01220:06985
GATGGTAGCAGACGTGACAGAGCGCCAGAAGATCAGGAACTCTAGAAGAATTCAGATTTTTAACACGAGAGTAAACGTAAAAAGAAGGTTTTACAAGACTCACGTTAACAATATTGCAGCAGTACGCACACAATCGAAGCGCAGTAAGGATGGCTAGTGTAACTAGCAAGAATACCACGAAAGCAAGAAAAAAGAAGTACGCTATTAACTATTAACGTACCTGTCTCTTCCGAAACGAATGAGTACGTGTGCGACGTGTCTCCTACCATCGATGGATCTGAGTCT
+
:AAB?BBBBDBBCCCCBBBDFDBBD@CBB?BCCCBB?B@CCCCCBB?AA?A?CCCCCCCC3C?BBBBBBBBBBB>BBCCCCC5CC@D@BBB;BCCACCCCDD@@B@D@@?>@CE@CCBBBCCDDCCCCCCBB?DCCC?BACC??>><@?CAB@BCBCCCCC?AAAAAC?CC@AAA499=??8?@@?@@@AAA(AB@C?=?CBA@A<>:=9CB5;7<ACCD?BB@A@CB?B@CBC=C::9:BBCECBBBBBBBBBBBEDAAAA:??A;AA???AA<AA@@@??===
@ATNG8:01223:06961
GATGGTAGCGCATATCAGCGCAGCCCAGAAGATCAGGAACTCTAGAAGAATTCAGATTTTTAACACGAAGTAAACGTAAAAAGAAGGTTTTACAAGACTCACGTTAACAATTTTGCAGCAGTACGCACACAATCGAGGCGCAGTAAGGATGGCTAGTGTAACTAGCAAGAATACCACGAAAGCAAGAAAAAGAAGTACGCTATTAACTATTAACGTACCTGTCTCTTCCGAAACGAATGAGTACGATGAGAGAGCTCTCTCTACCATCGATGGATCTGAGTCT
+
CC??<@<66<CDCCBBCCCCCCCCC>CCC@CDDDBB?B@BBCBBBC?CD@D?CABDDDGD3D?AAACE?C<;;0;C;;;;;*;C=A=AAA7ACCACCCCCCCBC@C@BB@BCC:CCCCCEDDBCCCCBBBC@CCCAA>AA?AA><:??BBB@BBBAAACC?AACCCC?BB?9999==99929AB?@===>.=A<B888AAABA=A7;;AC3838@B?@=@A@@ABB?B?CFD>C::99BBBBBBBBBAABBBB>>>=>A@@@==9>A@@@?@=?B=<<A>666
@ATNG8:01225:06964
GATGGTAGCGAGCGAGTGTGTATACCAGAAGATCAGGAACTCTAGAAGAATTCAGATTTTTTAACACGAGAGTTAAACGTAAAAAGAATGGTTTTACAAGACTTCACGTTAACAATATTGCAGCAGTACGCACACAATCGAAGCGCAGTAAGGATGGCTAGTGTAACTAGCAAGAATACCTCGAAATGCAAGAAAAAAGAAGTACGCTATTAACTATTAACGTACCTGTCTCTTCCGAAACGAATGAGTACCTCTCAGACGCTCGTCCTACCATCGATGGATCTGAGTCT
+
;@@?<DBAA=<<<<<<<666BB@<@599=455/:::)/)/::7788*//165879555555#5.555566<<?<@@<=00-9=9)88,--3888,865(----(-55//)/3::6;;><<BA>@@::::545;<;:7:EFD?A@BBBDDC?C>BBB=AAB@BABB?;;??CD@CA;>><67/0:;*//894555555$580////:;888484;:33/3688;66.9==594=5?86:D>A>:0558::9:6==>=??@ABAABBA@>@:939A???A=8=A===>>>@@
@ATNG8:01226:06985
GATGGTAGAGTACAGTGTAGTAGACCAGAAGATCAGGAACTCTAGAAGAATTCAGATTTTTAACACGAGAGTAAACGTAAAAGAAGGTTTTACAAGACTCACGTTAACAATATTGCAGCAGTACGCACACAATCGAAGCGCAGTAAGGATGGCTAGTGTAACTAGCAAGAATACCACGAAAGCAATAAAAGAAGTACGCTATTAACTATTAACGTACCTGTCTCTTCCGAAACGAATGAGTACGAGAGAGCACACGTGTCTACCATCGAGTGGATCTGAGTCCT
+
//772799544;<;9;;;;;>>>?><@>D?AA@?=@;?499>>@<?8B=<A8?AA9::::)9;AA798@BA?@@8<<;999*4B<C.999&555.5<;9=0//>8<89;7:?C?BBCCCBCBBBBBBCBDD@DCBB?@@AAAA::6;>C@@>?A@@C@@?@CAAABB>BB@BBC?A?98929AA=BBCC9BA>BBBAAAA?=3;5888A<A=>>BBC?AA?>777171377*38;8<;;;3338889;8333888<;::9...(-,,----722338877..(.
@ATNG8:01231:06950
GATGGTAGCTCGCTGATGATATCTCCAGAAGATCAGGAACTCTAGAAGAATTCAGATTTTTAACACGAGAGTAACGTAAAAAGAAGGTTTTACAAGACTCACGTTAACAATATTGCAGCAGTACGCACACAATCGAAGCGCAGTAAGGATGGCTAGTGTAACTAGCAAGAATACACGAAAGCAAGAAAAAAGAAGTACGCTATTAACTATTAACGTACCTGTCTCTTCCGAAACGAATGAGTACACATCGTCGTGTCGTGCTACCATCGATGGATCTGAGTCT
+
45895::::=<;@;===<==<<><<166<7<A696=;?7;@=@?9:477-7-38;33333$36:::@:>?;37/3344444$4<7;.555&5994;>><<<;//)/3//)/992//5:;==666>>=>>9:49:49;@??BBB>B?D;?99.4:9>?<>>:>B==<?787?BB======5===7<<<;?>';;.3377//..3.336755/5465::;7:::<;89494>=;7?8833::;344==8833399434<:333337;B?>==//)////66:8:3
@ATNG8:01232:06972
GATGGTAGTGTGTCTCTGAGAGTAGTACTCATTCGTTTCGGAAGAGACAGGTACGTTAATAGTTAATAGCGTACTTCTTTTTCTTGCTTTCGTGGTATTCTTGCTAGTTACACTAGCCATCCTTACTGCGCTTCGATTGTGTGCGTACTGCTGCAATATTGTTAATGTGAGTCTTGTAAAACCTTCTTTTTACGTTTACTCTCGTGTTAAAAATCTAATTCTTCTAGAGTTCCTGATCTTCTGGATAGCGACGCGATATACTACCATCGATGGATCTGAGTCT
+
;BCC@DABBBBABBBBBBBCBBBCCCBBBC@@=;::C<@@?C?BBBCCCD@DDFBE@C@CCCC@D@CBBBCCCFE?A@@@@,;;5;@AB=BBCC?BACBED?ABBCCI?BBDDDCCC@CCD@C@CCCBCC@@=?@A@?BBBECCCBDCDDBBBBCACCC?CB?B@BCBBCCCCC999???4??C?@?CCD1CBBCC<??@@==@@@A=ABCC3B@@@?B?DGAA:9:BAA=A?B?887><?AA;><@AAAA@ABB???BA===A7;;BBBCC?CBBCCB@===
@ATNG8:01248:06955
GATGGTAGAGAGACTGTAGCGCACCCAGAAGATCAGGAACTCTAGAAGAATTCAGATTTTTAACACGAGAGTAAACGTAAAAAGAAGGTTTTACAAGACTCACGTTAACAATATTGCAGCAGTACGCACACAATCGAAGCGCAGTAAGGATGGCTAGTGTAACTAGCAAGAATACCACGAAAGCAAGAAAAAGAAGTACGCTATTAACTATTAACGTACCTGTCTCTTCCGATACGAATGAGTACGAGAGTCAGAGCAGAGCTACCATCGATGGATCTGAGTCT
+
BDDC@CCCCBAADDCCCCCCCCBBF>BBCACCCC?@?@?BBCBBBB?BB?B?BBBAACCC3C?DBBBBBAA>>>7=??ABBC5BH@D@CCC<CCC@BBBCCDE@@?A@CCADDD?CBBBBCCCCCDBBBBBC?BBBD?BBBBBBBB<A<A??=@CCCCDBB?BBBBAC?CC??>??BBBBB>BAA=@@@@A2AC@D>>>CCA??7=:=>BB7;7<BBBC?ABDBBAA=?=?DAABBA>AFDCBBBCBBBBBBBBBBBAABCCCA@=ABBBB@@<ACCBB@??BB
@ATNG8:01250:06983
GATTAGTGTGTCTCTGAGATAGTACTCATTCGTTTCGGAAGAGACAGGTACGTTAATAGTTAATAGCGTACTTCTTTTTCTTGCTTTCGTGGTATTCTTGCTAGTTACACTAGCCATCCTTACTGCGCTTCGATTGTGTGCGTACTGCTGCAATATTGTTAACGTGAGTCTTGTAAAACCTTCTTTTTACGTTTACTCTCGTGTTAAAAATCTGAATTCTTCTAGAGTTCCTGATCTTCTGGCTCTCGTAGACAGATACTACCATCGATGGATCTGAGTCT
+
DBB9BCBBBCBBBBBBCGCCCBBBCCC??>?BDD=BA@B@CBCCCCC?CCCCF@C@CCCD?B?BCCCCCCCC@CCCCC5@@<ABBA<BBBC@BCCBCC?@@BBBB@CDCCCBBD@CBC@B@BCCCCBBB@CCCC?CBBBC@@@CBBBCBBBC@CCC?CC@D?CBCCCBBCCACCCCC<C@D?BBGGG3CDCCC>BACCCCCBBBBCCDC5CBBBC?B>AB?CCBCCCC@C@CCCBBC?AAFACCCCCC@@BBBCCCC@@@CC?BBBBC?@=@@??ABBBAA
@ATNG8:01251:06972
GATGGTAGTAGTACACTAGTCATACCAGAAGATCAGGAACTCTAGAAGAATTCAGATTTTTAACACGAGAGTAAACGTAAAAAGAAGGTTTTACAAGACTCACGTTAACAATATTGCAGCAGTACGCACACAATCGAAGCGCAGTAAGGATGGCTAGTGTAACTAGCAAGAATACCACGAAAGCAAGAAAAAGAAGTACGCTATTAACTATTAACGTACCTGTCTCTTCCGAAACGAATGATGTACTACTCTCAGAGACACACTACCATCGATGGATCTGAGTCT
+
?=893:7779////0/<9ABCBBBBHDDC?CBBBAA>A:;<BDCAC@BC@CAFDCCBAAA1@=@ADBCBCCDBC>BBBBBBB3AB=A5;;;.;AA?DGGCBCCCC?B?@@=@CC?BBCCCDCCGCCCCCCDE@@@@B7;;BBBBBC@EACA@?@CCCCCCDABDDBCC@FC?BBB>@@BDD>BBB?AA@@@2@B?BBAACCB@@;@;@@AA=A=A>A;;6;@@?????A59:@9?@??BB???BBBBBCCBBBCAAACCD@;;;>?<?A@A@AC?C@@???BABA
@ATNG8:01253:06964
GATGGTAGTATATCGCGTCGCTATCCAGAAGATCAGGAACTCTAGAAGAATTCAGATTTTAACACGAGAGTAAACGTAAAAGAAGGTTTTACAAGACTCACGTTAACAATATTGCAGCAGTACGCACACAATCGAAGCGCAGTAAGGATGGCTAGTGTAACTAGCAAGAATACCACGAAAGCAAGAAAAAGAAGTACGCTATTAACTATTAACGTACCTGTCTCTTCCGAAACGAATGAGTACTATAGACTATCTGAGACTACCATCGATGGATCTGAGTCT
+
6=>>;>><<<666>@=?=CCHHCC?:>BB?AA@@<=9>;@G==BCC?CD@C@AA?;:99*48:::;<<;;554(3;4444&4<7<.555&6<?:@>CCCBBCB;@<@A=AAA>AB@@@BBCFB:;9@@>><@BBC?BBCCC;:;@DAECC@DDD@@@AA=@ACAAA???9???399AAA9@??;?BBBB3BF@@8:9C?;;A:>189><:><@@DCC@AAB@??A6939>=6<<>;@<???????@AABAAACCDBBBBABAA5::@>>00,0;;;=899@@
@ATNG8:01255:06995
GATGGTAGCGCACACATAGATACAGTACTCATTCGTTTCGGAAGAGACAGGTACGTTAATAGTTAATAGCGTACTTCTTTTTCTTGCTTTCGTGGTATTCTTGCTAGTTACACTAGCCATCCTTACTGCGCTTCGATTGTGTGCGTACTGCTGCAATATTGTTAACGTGAGTCTTGTAAAACCTTCTTTTTACGTTTACTCTCGTGTTAAAAATCTGAATTCTTCTAGAGTTCCTGATCTTCTGGATAGCGACGCGATATACTACCATCGATGGATCTGAGTCT
+
CDDD@CCBBBCD:;;DCCCCCCAAACCCCCBB?BCCC>CC?C@CCCCCCCACCCBB@D?BBBB?C?CCCDBBBCD?AA@@@0::4;;;;6:ABF@BCCACCABCBCCD?CCCDCCCCBCBB?B?CCCCCCAA?BCDD?BBCCCCCCCC@@@DDDD>BBC?BB@D?AABBDCDCC?BBBEF;D@B>AACCC3BCBBB>BBCCCCCCBB>BBBB2BBCBB@BACDABCBBCCC@B@CBBBBA?BAC?CCCBBCCCDDBBBCCEEBAA>ADBBBAB>BBBBCCC@@@
@ATNG8:01260:06976
GATGGTAGTAGTACACTAGTCATACCAGAAGATCAGGAACTCTAGAAGAATTCAGATTTTTAACACTAGAGTAAACGTAAAAAGAAGGTTTTACAAGACTCACGTTAACAATATTGCAGCAGTACGCACACAATCGAAGCGCAGTAAGGATGGCTAGTGTAACTAGCAAGAATACCACGAAAGCAAGAAAAAGAAGTACGCTATTAACTATTAACGTACCTGTCTCTTCCGAAACGAATGAGTACGAGAGAGCACACGTGTCTACCATCGATGGATCTGAGTCT
+
CCBB?DBAB666====A<@B:9;CC?BBE@CBBBBE?B?BCCBBBC?CD?D?BBBBBCCC3C@BBBBBBB@??A9@=;9999$9>?@<??D7BCC@CFCBBBB;;6;?A?<B@@=@ABBBEFGGBAABBB@A=@BCB>AABBCBCC?C@B@@<@AACBBAA=@@DCBB?BF?CAA<?<?=?6:3307=?=>.=@:@@@?A>>:;5;7<:98;>:=>B;;6;@==?>@;@9>?A;A@?8>?>999998>;;;<;;=<>?@?>::7737655:A?:;;>::9>:::
@ATNG8:01261:06998
GATGGTAGGACGAGCGTCTGAGAGGTACTCATTCGTTTCGGAAGAGACAGGTACGTTAATAGTTAATAGCGTACTTCTTTTTCTTGCTTTCGTGGTATTCTTGCTAGTTACACTAGCCATCCTTACTGCGCTTCGATTGTGTGCGTACTGCTGCAATATTGTTAACGTGAGTCTTGTAAAACCTTCTTTTTACGTTTACTCTCGTGTTAAAAATCTGAATTCTTCTAGAGTTCCTGATCTTCTGGGTCTACGCTCGTCGCGCTACCATCGATGTATCTGAGTCT
+
//9=:@0;4:=94544444;;944.499:@??;A88;///)/*/999;;;5;;<;;7;:<BBB?B@CCDCBCBCB@BLEDD5;;7;@AA<B;;9196A6;;6699DB>:>CCCCCCC@;;;@DAGCCCBBBD@CCBC?CCCAA@BBBCCBBBB@@=@BB=BB@B?ABBBCBDCC?C;;;;.;>C=BBCCC5BCCCD>CBAADDBABAACFEE5CBBBC@CADD>ABCCCBB?B?BBCBCB@CCCC=AAAA@CBA@@;;;;;@@AA@AA@@ABCCB;;;AAA;;;
@ATNG8:01262:06998
GATGGTAGTGTGTCTCTGAGAGTAGTACTCATTCGTTTCGGAAGAGACAGGTACGTTAATAGTTAATAGCGTACTTCTTTTTCTTGCTTTCGTGGTATTCTTGCTAGTTACACTAGCCATCCTTACTGCGCTTCGATTGTGTGCGTACTGCTGCAATATTGTTAACGTGAGTCTTGTAAAACCTTCTTTTTACGTTTACTCTCGTGTTAAAAATCTGAATTCTTCTAGAGTTCCTGATCTTCTGGACAGAGTGTGCAGATACTACCATCGATGGATCTGAGTCT
+
55@=:CDBCBABABBBBECCCBBBBCCCBBAA?ABBB>BB?B@CBBCBBB?CCDDD=B>CCCC@C?CBBBEECCDBCCCCC5DC@CBCC>BBCB@BCC@CD@BAACCD@CCCCCCCC@BBA@D?CCCCCCBB?BBCC?BACCDCCCCCCBAABBD@AAA@BB?B?BCCCBBCCB=?::::.:>B=:::::*:CCDF>AABCCDCCCC@CCDD5BBBHCAC@CD@DDDDDCC@D@BCBCCB?BAC@ABBCBBBBBBBBBCCBBCCC@CCCCCCC@CAABBBB999
@ATNG8:01215:07019
GATGGTATACATGATAGACGACACCAGAAGATCAGGAACTCTAGAAGAATTCAGATTTTTAACACGAGAGTAAACGTAAAAAGAAGGTTTTACAAGACTCACGTTAACAATATTGCAGCAGTACGCACACAATCGAAGCGCAGTAAGGATGGCTAGTGTAACTAGCAAGAATACCACGAAAGCAAGAAAAAGAAGTACGCTATTAACTATTAACGTACCTGTCTCTTCCGAAACGAATGAGTACGATGAGATCTCGTGTGCTACCATCGATGGATCTGAGTCT
+
A<CB<BBAAB@AA@BBBBBAA@;;9;DFBECBBA@=@>AABBDCC@CC@B@BCBCBBBB2B?BBCCCDBB;;;0;@?AAAA2A@>?4;:9&995.6ABBCCBBB?C>@@<@@@?BB;:;BABBB@@@BBAB@CA;;7:@B?AA??:?=B::49BB@ABBCACCCBBC@CC@BCG?BBCDA=A??9?@@@@2@B?BAAACBBBB>A=??CB@B?A@C;;9;D;;;BB?B?BA@9@;;6;@@ABCBBBA?????ABBBBBA??@CBAAA>>>>B?A:::@:::??
@ATNG8:01216:07036
GATGGTAGTAGTACACTAGTCATACCAGAAGATCAGGAACTCTAGAAGAATTCAGATTTTTAACACGAGAGTAAACGTAAAAAGAAGGTTTTACAAGACTCACGTTAACAATATTGCAGCAGTAGCACACAATCGAAGCGCAGTAAGGATGGCTAGTGTAACTAGCAAGAATACCACGAAAGCAAGAAAAAGAAGTACGCTATTAACTATTAACGTACCTGTCTCTTCCGAAACGAATGAGTACTATAGACTATCTGAGACTACCATCGATGGATCTGAGTCT
+
@B=C@BBBB=666>CBCCCCCCABB@CCD@BCBBAA>B=AACCCAB>BB@B@CCC@@@@@1@?BBBCCCBCBBB:@>;;;;;*:@;A>BCD=FCC@CFCCBBBDD@C???>?@@<@AA@@ACCCGCCCDBB?BCDD?BBBBBCBB=@>?BB?BCACBBBC@CBBBBB@DC@AAA?@A==>8?>>;;;<<=,=@<@@AABAAAA@C@BBBB?C@CBBBD>AABBBBB@B@BBA=ADD@CAAABCCDDB@@@CCCBBBBBBABBBB=@ABBCDC?B??>BBBBA@
@ATNG8:01218:07000
GATGGTAGCACGAGTCACTCATATCCAGAAGATCAGGAACTCTAGAAGAATTCAGATTTTTAACACGAGAGTAAACGTAAAAAGAAGGTTTTACAAGACTCACGTTAACAATATTGCAGCAGTACGCACACAATCGAAGCGCAGTAAGTATGGCTAGTTGTAACTAGCAAGAATACCACGAAAGCAAGAAAAAGAAGTACGCTATTAACTATTAACGTACCTGTCTCTTCCGAAACGAATGAGTACAGAGAGTACGATATGTCTACCATCGATGGATCTGAGTCT
+
DDBB>;;;;;;@@;99://///9>?:;;;055559<.516;99:9939:395:::<<>>>+<8::///99///6.8344:::(:;.5.555&5995:<<;;;=<;.4.44.4448<<:;666>>?@A@@;;;?BDCC?AAC899BB:9;9??6988//)/:=:?BBBB?:=>)///(//8::2:==688888)896;::888759474:7777;6;;??>:?>@@BBB?C>@@?8<873787?A@AABA???A@AABBA@@@???=9====>>B=AA@??988;;
@ATNG8:01220:07002
GATGGTAGCTCTGCTCTGACTCTCGTACTCATTCGTTTCGGAAGAGACAGGTACGTTAATAGTTAATAGCGTACTTCTTTTTCTTGCTTTCGTGGTATTCTTGCTAGTTACACTAGCCATCCTTACTGCGCTTCGATTGTGTGCGTACTGCTGCAATATTGTTAACGTGAGTCTTGTAAAACCTTCTTTTTACGTTTACTCTCGTGTTAAAAATCTGAATTCTTCTAGAGTTCCTGATCTTCTGGGTGCGCTACAGTCTCTCTACCATCGATGGATCTGAGTCT
+
DDC>:BBCCECDBBBBBCCCCCCCB@@@CC@@>@BAC=BC<@=AA@@@BB?BCCAA?AADBCB@D@CDCCC;;:C?CBCBB05;249994;BCCACCC@CC:;;ABCC@BBCCBBBC@BBB@B@BBBBAAAA=AABB@CCCCCBBCDCCBBBCBB?BBB@BD?B?BCBBBCCBB>BAAAA.;5<;<;;;;*;CBBC=BBBCCCBBAA4;;;;*;;;;@?A@DC@;;<@@@B?B?BBBBDA<@;<;8;CCCCCBCCCBCCBBBBDCACCCBBBCAE@@@A@@?C@
@ATNG8:01220:07014
GATGGTAGCTCACGTACGTCACACGTACTCATTCGTTTCGGAAGAGACAGGTACGTTAATAGTTAATAGCGTACTTCTTTTTCTTGCTTTTGTGGTATTCTTGCTAGTTACACTAGCCATCCTTACTGCGCTTCGATTGTGTGCGTACTGCTGCAATATTGTTAACGTGAGTCTTGTAAAACCTTCTTTTTACGTTTACTCTCGTGTTAAAAAATCTGAATTCTTCTAGAGTTCCTGATCTTCTGGACAGAGTGTGCAGATACTACCATCGATGGATCTGAGTCT
+
:ABB?BCDCCCBCCCCBDBDDBBBCCCECCBB@BCCC>CC@B?BDDCCCC=BBBCC?C?CCCC?C?CCBBCCCBB?BCCCC3BB?BBBBB5BBB?BBC?>><>=?@??;?B@@@ACC?CCA<A<@@@A>>>A=@A@A;AAA@@>>?AA@>>>>>?<??@<@A=D<??==@AAAA=@>>>>-;3=59<9;;.7AAB=3:588:AA@?>6;<=<9%699995=79;6:C==?@@<@<@867>>5;;;=B>?>AAAAA<9<AA@ABA887:A>>>?A7==?>>>>>??
@ATNG8:01225:07012
GATGGTAGGACGAGCGTCTGAGAGGTACTCATTCGTTTCGGAAGAGACAGGTACGTTAATAGTTAATAGCGTACTTCTTTTTCTTGCTTTCGTGGTATTCTTGCTAGTTACACTAGCCATCCTTACTGCGCTTCGATTGTGTGCGTACTGCTGCAATATTGTTAACGTGAGTCTTGTAAAACCTTCTTTTTACGTTTACTCTCGTGTTAAAAATCTGAATTCTTCTAGAGTTCCTGATCTTCTGGGTGCGCTACAGTCTCTCTACCATCGATGGATCTGAGTCT
+
BA?B?<CB?BBABBA@@;;;ABCDACCBBB;;8;AAC>CC@D@DAAAMBB?BBBBB?C=AABB@BAFIGFEECBA?ACBBB3;99;DEE?C@ABACAB?AC>;;;CDDAFCCBBCCC@BCC?C@CFCCBBBB@BCDC@CECCCCBBBCBBCBBBD>ABC@CC?B?BBCCCCBBB@BBCEG<C@D=AA@AA,@CCCC>ABACIHBA@@5;;;;*;A@A@?AFLD@BCBBBCB@B?BDDA@@;@@@A:ABAAAEBBBCAA@AAABCC?BCBBB@@>ABCCC@@@BB
@ATNG8:01230:07004
GATGTAGCACGAGTCACTCATATCCAGAAGATCAGGAACTCTAGAAGAATTCAGATTTTTAACACGAGAGTAAACGTAAAAAGAAGGTTTTACAAGACTCACGTTAACAATATTGCAGCAGTACGCACACAATCGAAGCGCAGTAAGGATGGCTAGTGTAACTAGCAAGAATACCACGAAAGCAAGAAAAAGAAGTACGCTATTAACTATTAACGTACCTGTCTCTTCCGAAACGAATGAGTACTATGTAGAGCTCTATACTAATCGATGGATCTGAGTCT
+
<;565<<?:55<555<>>;>;<6626;;:@DCBBBAC@CCBBBCC>BB?B=@B?:9:::':6<==BA@@@@@@9@?>>:;:+;D@D@DDD9AAC@CCCCAA@BB?B?BC@BBB@BFDCCBBCGDDGBCCBA?AB;;8:AA?A?@EAE@B?>9=@000/8;6088CCC>AA>BB<8=@99929>?<=????.?B>BBBCBB::;18159>>6>:=@BBC?@>988389=6=?B<>?D@999BBBCDCAA@778>5559593...385555:5>;88875776
@ATNG8:01230:07026
GATGGTAGTCTCAGATAGTCTATAGTACTCATTCTGTTTCGGAAGAGACAGGTACGTTAGTAGTTAATAGCTGTTACTTCTTTTTCTTGTCTTTCGTGGTATTCTTGCTAGTTACACTAGCCATCCTTACTGCGCTTCGATTTGTGCGTACTGCTGCAATATTGTTAACGTGAGTCTTGTAAAACCTTCTTTTTACGTTTTAACTCTCGTGTTAAAAATCTGAATTCTTCTAGAGTTCCTGATCTTCTGGAGATACACATGATACTCTACCATCGATGGATCTGAGTCT
+
ABAB9BCC<=<@@@CA;9:;655<<A@@>>/.(----8/-/)/16889;;=6=9977174449<7;=BA=><00)/69588999'687433:;3::;<9==8*--(---87:5:6////88(//:4:.66>?<<<>166;;<4<==@@@<=B>C969=7@9945<7<8<;;:;;:<<5::<<<.;6;455555$4;5555&5.5;<;9////)/;<<+<;;<<9<;@@:=ABB;9:?B?BBBCCB?BBC@BBBCDDBCC;;;ACBBAA::5::8:;?@@BA@@BCBAAA
@ATNG8:01230:07032
GATGGTAGTACATGATAGACGACACCAGAAGATCAGGAACTCTAGAAGAATTCAGATTTTTAACACGAGAGTAAACGTAAAAAGAAGGTTTTACAAGACTCACGTTAACAATATTGCAGCAGTACGCACACAATCGAAGCGCAGTAAGGATGGCTAGTGTAACTAGCAAGAATACCACGAAAGCAAGAAAAAGAAGTACGCTATTAACTATTAACGTACCTGTCTCTTCCGAAACGAATGAGTACGATGAGATCTCGTGTGCTACCATCGATGGATCTGAGTCT
+
CCC>:BBBC@>BAA@CBBBA;;;ECACEGAGCCB@@?@@BBCCCA@<AB@B?BBCBBBBB2B?BCCBDDDECCC>CC@>>>>0=B>B5;;;6;CC@CCDEEBBBD@C@A@?@CC@CCCCBCCCCCCC@AACC@CCAA?ABAABC@@=A?CBB@BCCCECDC?BCCCCD?BA@BBB<>??>>7?AA>BCDDD2BB?BCBBBDCBA=@=A@@A<?<?DCCCACD@@A@A@D@CBD>DDC@AAACBAAABBA???BB????AAAABBB?B@AAA?C=A999@@A@BB
@ATNG8:01231:07022
GATGGTAGCGCATATCAGCGCAGCCCAGAAGATCAGGAACTCTAGAAGAATTCAGATTTTTAACACGAGAGTAAACGTAAAAAGAAGGTTTTACAAGACTCACGTTAACAATATTGCAGCAGTACGCACACAATCGAAGCGCAGTAAGGATGGCTAGTGTAACTAGCAAGAATACCACGAAAGCAAGAAAAAGAAGTACGCTATTAACTATTAACGTACCTGTCTCTTCCGAAACGAATGAGTACGATGAGAGAGCTCTCTCTACCATCGATGGATCTGAGTCT
+
CDCC@C;66>>BBBBCBBCDBCBCC=BCC@CBBBBB@B@CCCBBDE@CC?C@BBBBBBBB2B?CBBCBCECCC@;BB::;;;';<<<599909D@:>CCCBBBCC?C?@@?ACC@CCCBBBBBCCCBBBBCD@CCBBAC9:9@B;;7;?BCB@CCBBCBBB?BBDBBB?BB@A@@799>AC=AAA?@@@@@2AB?B???DCBCB?B?ABCC?B@BBB;;8;A;;;AA?B?BDD>CBC@CBCBBBBBBBAAA???AAAABA?>>@B?B>>>C@@<;;;::B>777
@ATNG8:01232:07006
GATTAGAGAGACTGTAGCGCACCCAGAAGATCAGGAACTCTAGAAGAATTCAGATTTTTAACACGAGAGTAAACGTAAAAAGAAGGTTTTACAAGACTCACGTTAACAATATTGCAGCAGTACGCACACAATCGAAGCGCAGTAAGGATGGCTAGTGTAACTAGCAAGAATACCACGAAAGCAAGAAAAAGAAGTACGCTATTAACTATTAACGTACCTGTCTCTTCCGAAACGAATGAGTACAGAGAGTACGATATGTCTACCATCGATGGATCTGAGTCT
+
CC>9DCCDDBBBBCCHCCCCBBB>BCC@CCBBBC@B@CCCCCBC@BB?B@BBBABABB3B@EDBABAAD:99,9@;;;;;*;@;<2555&5;<7<A<ACCBBB=B?BB>AAA=AABBBCEFDBBBDCBCC?BB@@=@AACBBBB?C@CBC@CCCCCEBB?BABBCB@BA>@???BAAAF=BAA>ACCCC3CD?B???BBD=>;>:>=?D;><>@BAA?BAAAAAC=@=?@?9?AB=BAECBCCBBBBBBBBCABBBBBBB<==;@@@@@@@<@>>>A;<;@@
@ATNG8:01236:07025
GATGGTAGCACGACACGACGATGTGTACTCATTCGTTTCGGAAGAGACAGGTACGTTAATAGTTATAGCGTACTTCTTTTTCTTGCTTTCGTGGTATTCTTGCTAGTTACACTAGCCATCCTTACTGCGCTTCGATTGTGTGCGTACTGCTGCAATATTGTTAACGTGAGTCTTGTAAAACCTTCTTTTTACGTTTACTCTCGTGTTAAAAATCTGAATTCTTCTAGAGTTCCTGATCTTCTGGAGATACACATGATACTCTACATCGATGATCTGAGTCT
+
::;B@@?;;;66CBEEA@A:665;=B:96=;;7<BBF>GD9@9@BC@@@A=@@>00)/*0/894//4=????=?7@@?@?2@A?B9992:@@@<?@D?A@?A:98BD>BBEEDBB@=@0/+/7:::=>>@@=B@@@=@@A==>>>>>AA@<=//+//62772<+////679;;152668,86=:=<===.:;<<<1////66:888:>EDD.>888=9>;AA7;;;<=>>:@;???>>>=AAA:==>?:6/----@;;???>;;;<;:::75679<<>;;=
@ATNG8:01252:07028
GATGGTAGCATCATGCATATCTCACCAGAAGATCAGGAACTCTAGAAGAATTCAGATTTTTAACACGAGAGTAAACGTAAAAAGAAGGTTTTACAAGACTCACGTTAACAATATTGCAGCAGTACGCACACAATCGAAGCGCAGTAAGGATGGCTAGTGTAACTAGCAAGAATACCACGAAAGCAAGAAAAAGAAGTACGCTATTAACTATTAACGTACCTGTCTCTTCCGAAACGAATGAGTACCTCTCAGACGCTCGTCCCTACCATCGATGGATCTGAGTCT
+
B=B@;EE<AABBBBB=C@@>CBBBD:<=C;FAABBC9A<>@AAB<<9B=9=8=@;77989'94AA@BAAAA?>>5<>;;<<<';;:;===<0<:945B;AABBCB@CABB?BCC@CCC@@ABCCCCCCB@CD?BB@@<@DBAABBB?B>BBB?BBBBABAA@EAAABB@BB@BBB;??A@A;@??;?CCCC3BB?BCCBBBBBB<@8;;87069::BBA<@A999:>9>=AAB>BBB?BBBDCDD?BB@??BAAAAA?77<<66//+/;;?@>?;>D>>>@@:;:
@ATNG8:01255:07022
GATGGTAGCTCTGCTCTGACTCTCGTACTCATTCGTTTCGGAAGAGACAGGTACGTTAATAGTTAATAGCGTACTTCTTTTTCTTGCTTTCGTGGTATTCTTGCTAGTTACACTAGCCATCCTTACTGCGCTTCGATTGTGTGCGTACTGCTGCAATATTGTTAACGTGAGTCTTGTAAAACCTTCTTTTTACGTTTACTCTCGTGTTAAAAAATCTGAATTCTTCTAGAGTTCCTGATCTTCTGGGCAGACTCTCACACGCCTACCATCGATGGATCTGAGTCT
+
;DCGACBBBCDCBBBBBBCGFHCCCBCCCC@?;???@;@C@C@DCCC@@@@CCCAB?B@FBBB@F@CCFICCBBC@AAABB2@B=BBCG>CC:<9<BB?BB>BBBDCF@CCCCBBBD?CCC?B?CEBB@@@E?@@@C?CCCCDBBBDDBBBCBBB@BBB@AA>A>@@BBBCDDH?ABCBB9C?B?BCBBB0BCBBB9<<AACCCCBA5;;;;;%;99CA@C@BB>ACCCBBB?C>AABBBA8:;CB>BBBBCCCCBCCCCCC@CCC@BBCCCCC@BBBBBBCBBB
@ATNG8:01259:07022
GATGGTAGCGAGCGAGTGTGTATACCAGAAGATCAGGAACTCTAGAAGAATTCAGATTTTTAACACGAGAGTAAACGTAAAAAGAAGGTTTTACAAGACTCACGTTAACAATATTGCAGCAGTACGCACACAATCGAAGCGCAGTAAGGATGGCTAGTGTAACTAGCAAGAATACCACGAAAGCAAGAAAAAGAAGTACGCTATTAACTATTAACGTACCTGTCTCTTCCGAAACGAATGAGTACCTCTCAGACGCTCGTCCTACCATCGATGGATCTGAGTCT
+
5:::8=;;;?@<A@BC@B>BC>><A7<CC?BBCCBB?B:;;BBBBC?BC>B>AACDC@DD1C>BCFCCBC96;F0;;;4444$4<7<5;;;1;A>?BAACBAA@@6;6;B=@AC@CCCBCBBCBCDGCCCBB>B<<;?B;;;B@@@=A:@;<8;CCBBBCC?@ABBBA?AA=@AA>AAAAC:A@@;:::::(9@<??@BCECBB?BABAAA@C?99;AA=@B;;;;B@D@CCC=@@@<@@ABBBC?BDCCCBC:99AA@@A=ABB?BB???;:3;===?>@>>=
@ATNG8:01261:07014
GATGGTAGCACGACACGACGATGTGTACTCATTCGTTTCGGAAGAGACAGGTACGTTAATAGTTAATAGCGTACTTCTTTTTCTTGCTTCGTGGTATTCTTGCTAGTTACACTAGCCATCCTTACTGCGCTTCGATTGTGTGCGTACTGCTGCAATATTGTTAACGTGAGTCTTGTAAAACCTTCTTTTTACGTTTACTCTCGTGTTAAAAATCTGAATTCTTCTAGAGTTCCTGATCTTCTGACGACGCGCACTGACACTACCATCGATGGATCTGAGTCT
+
6CCE@BACBBB@;@===<00////9:<<BCBB?BBBB6;;?B>BCCDCCC@BB@@@>A8;;AA?B@EAAAABBBB>@CC=C+AA?@9933:8=4?B??CC99:CCBB?BBBBBBCC?CCA<B<A==;=76718==>:?>@;;;???@@@??;;;=>>><?B=B<???AAAA>=5:;=<=-=7<7:::::+:>?>?7=887;:;<;;48989*8///:061:>;@886ABA;?<?BA;:;:77777///66<?=;;:D==:;;A<:;:>>>A<A>>?>>=::9
@ATNG8:01263:07004
GATGGTAGATACTCGCTGATACACCCAGAAGATCAGGAACTCTAGAAGAATTCAGATTTTTAACACGAGAGTAAACGTAAAAAGAAGGTTTTACAAGACTCACGTTAACAATATTGCAGCAGTACTCACACAATCGAAGCGCAGTAAGGATGGCTAGTGTAACTAGCAAGAATACCACGAAAGCAAGAAAAAGAAGTACGCTATTAACTATTAACGTACCTGTCTCTTCCGAAACGAATGAGTACTGTATCTATGTGTGCGCTACCATCGATGGATCTGAGTCT
+
;DCC?BAABBBBBCCCCCDBBBBAA<ABA?BBBGBB@B@BAAAAC@=AB?B?AAA89888(88=>CBDDAA:99,9>;;;;;':B<B:@@@7?DCABAABCCCBB@B@CC@BAB?CB@@ABECCCCCBBBCC@CCCC?BBBBBCBB?CACBB@BCCDCCCC@CCACCC?BC?BBD=@?BBA;@A@=ACBBC3CC@BBBBBBBCB?B=AACB=B<@@B@@=@BAAABB?B@CCC=AAC?CAABCCDBAABCCB@@@BBBBBBBB>><>AAAAAD?B998BBBBBB
@ATNG8:01264:06442
GATGGTAGGCACTGCGCACACATCCCAGAAGATCAGGAACTCTAGAAGAATTCAGATTTTTAACACGAGAGTAAACGTAAAAAGAAGGTTTTACAAGACTCACGTTAACAATATTGCAGCAGTACGCACACAATCGAAGCGCAGTAAGGATGGCTAGTGTAACTAGCAAGAATACCACGAAAGCAAGAAAAAGAAGTACGCTATTAACTATTAACGTACCTGTCTCTTCCGAAACGAATGAGTACACATCGTCGTGTCGTGCTACCATCGATGGATCTGAGTCT
+
5@@<=BBB@BBBCCCBBCCCCBBDD>DCC?BCCCAA>B@CBCCCBB?BC@D@CCCCCCCC3B?BCA?BA??98838>?BBBB5BC@D=AAA7ACE@CCBBCCF@?>@@CC@CCC?ABBBCCCC@@@CCCCCC@CCCC?BABCBBBB>B@CCB?ACBBBCCC?AAAAAA?CC???@>AABBA;A@@>A????/?A=A=<=AAA@@<@7:;?B7;7;BA??=?AAABBB?C?CCC>AAB?BBCAAABAAAAAA?BBAAAAAA???BB?BCCE@>B?BBB??<;;>>
@ATNG8:01264:06444
GATGGTAGTAGTACACTAGTCATACCTGAAGATCAGGAACTCTAGAAGAATTCAGATTTTTAACACGAGAGTAAACGTAAAAAGAAGGTTTTACAAGACTCACGTTAACAATATTGCAGCAGTACGCACACAATCGAAGCGCAGTAAGTATGGCTAGTGTAACTAGCAAGAATACCACGAAAGCAAGAAAAAAGAAGTACGCTATTAACTATTAACGTACCTGTCTCTTCCGAAACGAATGAGTACACACTCTCATATGACACTACCATCGATGGATCTGAGTCT
+
CCA@@BCBC=B==@DCCCCCCBBBCACBC@BCBBBB@B=A@CDDCB@BC@C@CBBACCCC3B?BBBBBB?A988*8>>@ABB5BD@I6;;;7;BCADCCBCCCBB?B@BB?BBC@CCCBCDCCCBBCCCCCC@BCCC@AAACBB??=@DECB?BCCBBCCC?CCBBBB?BB?999;??@@@;@>>;999999%9=::858AAB?A:=777>>.838?CBC@CB::;CB@B@BBB>BBA>CCDCBBBBBBBA>>AAAA@B???CAAA?BBBBDBA?ACCCC@@ABB
@ATNG8:01265:06431
GATGGTAGTGTGTCTCTGAGAGTAGTACTCATTCGTTTCGGAAGAGACAGGTACGTTAATAGTTAATAGCGTACTTCTTTTTCTTGCTTTCGTGGTATTCTTGCTAGTTACACTAGCCATCCTTACTGCGCTTCGATTGTGTGCGTACTGCTGCAATATTGTTAACGTGAGTCTTGTAAAACCTTCTTTTTACGTTTACTCTCGTGTTAAAAATCTGAATTCTTCTAGAGTTCCTGATCTTCTGGGATGTGTGCGCAGTGCCTACCATCGATGGATCTGAGTCT
+
4444.44;<<@A?@6666<<>BBCCDC;;944.43;;3<>;>:>>>>CDD@BBB?;6;6;;;?<><@@?>CCCCF@BBD@@+;;7:?>A6;;BA=@CC>BC@BBBCCFADDCCCCBB@BDD@C@CA@@@@@@<@@AB?CCCCCCBBABBBBBBBC?CCC@BB@D8;;ACBCCCC?BBBBB7B>B<AACCC2B000B-00ABBBDA@@;>>==,===>??B?CC>??CCCBB<?::;;AAC?B@AA:A;;;BB@@@;;;@;;6;BC?CCECCAA=??@???BCDB
@ATNG8:01265:06438
GATGGTAGGACGAGCGTCTGAGAGGTACTCATTCGTTTCGGAAGAGACAGGTACGTTAATAGTTAATAGCGTACTTCTTTTTCTTGCTTTCGTGGTATTCTTGCTAGTTACACTAGCCATCCTTACTGCGCTTCGATTGTGTGCGTACTGCTGCAATATTGTTAACGTGAGTCTTGTAAAACCTTCTTTTTACGTTTACTCTCGTGTTAAAAATCTGAATTCTTCTAGAGTTCCTGATCTTCTGGGCAGACTCTCACACGCCTACCATCGATGGATCTGAGTCT
+
6;>>:CCC@DCBB@@ABBBABBBB?BBBCBCC?A@@B;@@?B?BCBBBBCABCACAAC@CCCC@C@CBBCCDCDC@CBBBC1BB@C99949@@B>BBB>A@<@@BCCCACBBBCCCC@CCC@B@BCCCCBBB?BBCC?CCDBBBCCCCCCCCCCD?BBB>BD@D?BBBCBBCBB=B;<;;6;@D>;;;;;*;BBCJ?CCCCCCCB@@5;;;;*;ABBB@C@CC@BBCCCCC@D@AABBBD>AACC>CBBCCCCBBBCBCCC@BBB@BCCC@?A?BBCAB@@ABA
@ATNG8:01273:06414
GATGGTAGTACATGATAGACGACACCAGAAGATTCAGGAACTCTAGAAGAATTCAAGATTTTTTAACACGAGAGTAAACGTAAAAAGAAGGTTTTACAAGACTCACGTTAACAATATTGCAGCAGTACGCACACAATCGAAGCGCAGTAAGGATGGCTAGTGTAACTAGCAAGAATACCACGAAAGCAAGAAAAAGAAGTACGCTATTAACTATTAACGTACCTGTCTCTTCCGAAACGAATGAGTACCTCTCAGACGCTCGTCCTACCATCGATGGATCTGAGTCT
+
A?::.44>;95=<BAAA<BBBCBBB9@<@:>>=:===0505<::9:<600+/3//)4555555#56;;<666>@ACD>D@>>>==,?@9@=AAB9BCC@CCCCCBDDD@B@CC@BBB?CBBBBCCBBCCBDCCCC?CCCC@CABAAB@@>AGDBBABABCCC@@?@BBBCC@;:8:BA<ABBA@9?8929AAAA3AB@D???CBAAD7997AAA<A>AACBB?BB:;<CB@C?@@@;@AA?ACBBBBB?BBBBBD@@ACCCBAA>ABB>B>>88:A=AAABD==666
@ATNG8:01275:06445
GATGGTAGCACGACACGACGATGTGTACTCATTCGTTTCGGAAGAGACAGGTACGTTAATAGTTAATAGCGTACTTCTTTTTCTTGCTTTCGTGGTATTCTTGCTAGTTACACTAGCCATCCTTACTGCGCTTCGATTGTGTGCGTACTGCTGCAATATTGTTAACGTGAGTCTTGTAAAACCTTCTTTTTACGTTTACTCTCGTGTTAAAAATCTGAATTCTTCTAGAGTTCCTGATCTTCTGGAGATACACATGATACTCTACCATCGATGGATCTGAGTCT
+
6BCFACCAABBBCCCCCCC;;=CCCCCCDCCCADCCC>CC?B?BDCCCCC@CBBBC@C@CCCC@C?AAAAAADCC?CCCCC2CB?B>>?:?BBB@CBB?BC<99:BBB?BBBBCBCC?A?A8<8<>>>>>??:@ADC=<<<?;;>@@@AAAA@@@<>>>=AA<A:>@AAA@@@A<@@AAB6A8;7;<===,==999(------9<=@=DACC/A=>>A;>:==:=>>@>>><@:>=A@A@588A=AA@@ABA@;;;B>=<;<9//,/666@@@=@@@AAAA>>>
@ATNG8:01277:06445
GATGGTAGACACGTGTGCTCTCTCGTACTCATTCGTTTCGGAAGAGACAGGTACGTTAATAGTTAATAGCGTACTTCTTTTTCTTGCTTTCGTGGTATTCTTGCTAGTTACACTAGCCATCCTTACTGCGCTTCGATTGTGTGCGTACTGCTGCAATATTGTTAACGTGAGTCTTGTAAAACCTTCTTTTTACGTTTACTCTCGTGTTAAAATCTTAATTCTTCTAGGTTCCTGATCTTCTGGACGACGCGCACTGACACTACCATCGATGGATCTGAGTCT
+
6BCC@CCCCCCCCCCBBADCBBBBCB@@AEA@=@A@@;AB<@=@AABCBB?BEBBB@B=??AA=A?BABBBBBAB?@@AAA.@=<;@@@5@BBB?CCE?BA998?A::59ABAB>@@<@AA9>9=>:;;:6737DDD<???@AA@>>>@AAA::::>::8;A<A=B??>??DBB:==BBA5?<?7;6@@@,<====,////998=;=0888)288-5.55>>9;=<A<A7;8;ABA@@<>>=;>>??====???878DAAAAC;@@ADBAA<>===@???@@
@ATNG8:01281:06404
GATGGTAGTGATACAGATCAGACACCAGAAGATCAGGAACTCTAGAAGAATTCAGATTTTTAACACGAGAGTAAACGTAAAAAGAAGGTTTTACAAGACTCACGTTAACAATATTGCAGCAGTACGCACACAATCGAAGCGCAGTAAGGATGGCTAGTGTAACTAGCAAGAATACCACGAAAGCAAGAAAAAGAAGTACGCTATTAACTATTAACGTACCTGTCTCTTCCGAAACGAATGAGTACGATGAGAGAGCTCTCTCTACCATCGATGGATCTGAGTCT
+
CCCC@CBBBCBBCCCCBBBDGCCBB@CCC?CCCC99<;@CCCCBCC?CC?A?ADDBBBBB3B?BCB@BBBB???8=?:;;;;*;C>C5;;;6;CC@HBBCCDCBA>B@CC@CCC?CCCCCBCBCCCDBCBBB?BDBD?CBBBAA?><@@CBB?BBBDDCBA=AAACCC?BB?>>?<??DCD>BAA>ABCCC2CC?B?>>BB@?>:>:=<BB7;8;DCBB@BB@??CB@D?CCC?B??<?CBBBBBBCCBBBBBBB:::===>>>>:>?=?AAA<=>>AAA?:::
@ATNG8:01282:06432
GATGTAGAGAGACTGTAGCGCACCCAGAAGATCAGGAACTCTAGAAGAATTCAGATTTTTAACACGAGAGTAAACGTAAAAAGAAGGTTTTACAAGACTCACGTTAACAATATTGCAGCAGTACGCACACAATCGAAGCGCAGTAAGGATGGCTAGTGTAACTAGCAAGAATACCACGAAAGCAAGAAAAAGAAGTACGCTATTAACTATTAACGTACCTGTCTCTTCCGAAACGAATGAGTACGTGTGCGACGTGTCTCCTACCATCGATGGATCTGAGTCT
+
5<<<<<<BBCCCCCCCBBBAABCC=BBB@CCCCCB@B@BCCDDEF?AB>A>A@@=????1=6BBBBABBCCCB8>=99999$5;7<5<<<0<<<8>B>CCDJ@@?A@@@>@CC?CCC?AABCABBADA@@@=@CCEADCBBBB@?<A=AAA?ACCCBBBC@BBBBBB?BC?BBB588@@A;>===?>===,:948=<=AB?;;7:;=??@;?<A;@?B?BB???BB?C?ABF>B997:??BBBBCBCB===:::@@@??@:>==:>888=>>:>>ABEEB888
@ATNG8:01283:06409
GATGGTAGACACGTGTGCTCTCTCGTACTCATTCGTTTCGGAAGAGACAGGTACGTTAATAGTTAATAGCGTACTTCTTTTTCTTGCTTTCGTGGTATTCTTGCTAGTTACACTAGCCATCCTTACTGCGCTTCGATTGTGTGCGTACTGCTGCAATATTGTTAACGTGAGTCTTGTAAAACCTTCTTTTTACGTTTACTCTCGTGTTAAAAATCTGAATTCTTCTAGAGTTCCTGATCTTCTTGAGATACACATGATACTCTACCATCGATGGATCTGAGTCT
+
;5BC>BBBBBBCC@@;<<6;@@@CAAAABB@A?AACD?@@=@=AA@?@;;55>AAB?B@BBBB@B?BBBBBBBBB?CCCCC3BB@BBBB>BBBB?AAB?BB;88:DCE@BBBAA>AA<@@@<A;AAA@>>>><@BCA;??@@>>>@@@AAAA>>><@@?<AA=C=A@>>>ABBA=AAAFF5B=A;;;;;;+;>::91979///=97;6<9;9*6675>:?<@@<@@@A@@@=B<@@AAAA7;;<?@AAAA@@>>>?@@@@AA@;;7;>>>@@@<@@@@>@><<<
@ATNG8:01285:06447
GATGGTAGTGCGTGAGAGAGAGACCCAGAAGATCAGGAACTCTAGAAGAATTCAGATTTTTAACACGAGAGTAAACGTAAAAAGAAGGTTTTACAAGACTCACGTTAACAATATTGCAGCAGTACGCACACAATCGAAGCGCAGTAAGGATGGCTAGTGTAACTAGCAAGAATACCACGAAAGCAAGAAAAAAGAAGTACGCTATTAACTATTAACGTACCTGTCTCTTCCGAAACGAATGAGTACTGTATCTATGTGTGCGCTACCATCGATGGATCTGAGTCT
+
BBBB?BDBCBCCBBAGCCCBBBBBB:BBB@BCCCBB@B@CCCBBBC?BC?A?BCA>>=>=.?9AACACBCC???8>??@@@@0@D>A=BBA8BBC?CBDBBBB@@<@>BB?CBB@BCCCDDCCBABABACCC@BBBB?AAABCCBB@C@CAA>@BCDBBDDADBBABB?BB@BCE<?????8;<<999::::%9?;>?=@CAAAB=B;??@@6:5:>A@@>@A???AA=@?@@@9@@@=AABBBBBCABBBBBBBBBACBBBAB8858CAAA>B?BA@@ABBBBC
@ATNG8:01286:06436
GATGGTAGGCGAGAGTGAGACGCAGTACTCATTCGTTTCGGAAGAGACAGGTACGTTAATAGTTAATAGCGTACTTCTTTTTCTTGCTTTCGTGGTATTCTTGCTAGTTACACTAGCCATCCTTACTGCGCTTCGATTGTGTGCGTACTGCTGCAATATTGTTAACGTGAGTCTTGTAAAACCTTCTTTTTACGTTTACTCTCGTGTTAAAAATCTGAATTCTTCTAGAGTTCCTGATCTTCTGGGTCTACGCTCGTCGCGCTACCATCGATGGATCTGAGTCT
+
/0//)/7<6<@BAACAAACCCFCCCEDECB;;;;CCD?CC@C@BBBCCCC@CBBA@>A?BBDC@C@???BBBBBB?BCDDD2AA?BABD>BBA@=@@?;?A=@@@CA@>BAA@BB@@<@AB=@<>>;<=>??;>??@<??@A@@@@@AAA>>>@?::;:9::5:8=>@@@>>>@<@AABB5B<A<AAAAA/AA>>=6=::::?>===5;;:;+;898D=D=AA:AABD>>>=A====ABB<@>>>9>@A@AA>>=A??@@@===A<?@?A=899666;7==666
@ATNG8:01291:06404
GATGTAGCATCATGCATATCTCACCAGAAGATCAGGAACTCTAGAAGAATTCAGATTTTTAACACGAGAGTAAACGTAAAAAGAAGGTTTTACAAGACTCACGTTAACAATATTGCAGCAGTACGCACACAATCGAAGCGCAGTAAGGATGGCTAGTGTAACTAGCAAGAATACCACGAAAGCAAGAAAAAGAAGTACGCTATTAACTATTAACGTACCTGTCTCTTCCGAAACGAATGAGTACGATGAGATCTCGTGTGCTACCATCGATGGATCTGAGTCT
+
/////;@AABBDBCBCBBBCBBBB=AAA=@A@>@;?B?@@@AAA@>AA?A?ABAABBBB1B?CCCBBBBA?>=7<>@AABB5BE@I@BBB;BCCACCCCCCGCC<@<@@=@CE@BBCBBCCDCCCCCBBBB@CCBB>@????CCC@C@CBB@BCCCBBCB@BBBAAA@AA<AAA4::@@>9@??>?EEFC3CC?B???CCAAA;@<@?AA:>:=ACAA>ABABABC@D?BBC>CAA>ADBDBBBCCCBBBBBB>>>:;;>>>>>;>BDCAAA@CAAABAAABB
@ATNG8:01298:06417
GATGGAGTGTCATATGAGAGTGTGTACTCATTCGTTTCGGAAGAGACAGGTACGTTAATAGTTAATAGCGTACTTCTTTTTCTTGCTTTCGTGGTATTCTTGCTAGTTACACTAGCCATCCTTACTGCGCTTCGATTGTGTGCGTACTGCTGCAATATTGTTAACGTGAGTCTTGTAAAACCTTCTTTTTACGTTTACTCTCGTGTTAAAAATCTGAATTCTTCTAGAGTTCCTGATCTTCTGGTCTACTACACTGTACTCTACCATCGATGGATCTGAGTCT
+
;<<=8<<ACBBBDBBCJGCCCCCCCCBBB;;:;BCC<BB>@?@CCCCCC?BBBA@=@?BBCB@D@CDCCCCCBB?BCDDD5BB@CABA;@@;;7;BB?BE9:;@B@@?BCCBBADG@BCB@C?CCCACBBB?BABC>B;::BBCBCCCDCCBDDAAAA@CB?BADDCCCCBBA=@;;;;.;;@;@ABCC2CDCBB>BCCCCCGBAA>BBBB2BBBBB9<9;C?CCAA;;;@F@CBCDCC@CEEBC=<;BFEFBBBECCBBBDCC@BBBBBBD=@@BCA@@@BA
@ATNG8:01300:06447
GATGGTAGCGCATATCAGCGCAGCCCAGAAGATCAGGAACTCTAGAAGAATTCAGATTTTTAACACGAGAGTAAACGTAAAAAGAAGGTTTTACAAGACTCACGTTAACAATATTGCAGCAGTACGCACACAATCGAAGCGCAGTAAGGATGGCTAGTGTAACTAGCAAGAATACCACGAAAGCAAGAAAAAGAAGTACGCTATTAACTATTAACGTACCTGTCTCTTCCGAAACGAATGAGTACGAGAGTCAGAGCAGAGCTACCATCGATGGATCTGAGTCT
+
;;<=8<<<<::;<<665<<99599;3;<<8<99/0/7<7<;9;;<<7;=4:6:B>>@@@@+??@@;;;;<::;@,5945===+=>:C:BDD9BBC>BAAABBB@@>A@CC?B@@<@A@@@@BBBBBCDCCCC@CCCD?A@BAAA;;7;=C@@8;:@AABCC@CBBCBD@CB:::B?AA:99,9==9=@>?@,=<8998=>>AAA;?;>=A>8?<9<BAA=AA@@@@@=?:9::.99948A?AAA@A??????@@@?@>>?@ABBB?B999@<A=AAA::8?888
@ATNG8:01311:06437
GATGGTAGTATAGAGCTCTACATAGTACTCATTCGTTTCGGAAGAGACAGGTACGTTAATAGTTAATAGCGTACTTCTTTTTCTTGCTTTCGTGGTATTCTTGCTAGTTACACTAGCCATCCTTACTGTGCTTCGATTGTGTGCGTACTGCTGCAATATTGTTAACGTGAGTCTTGTAAAACCTTCTTTTTACGTTTACTCTCGTGTTAAAAATCTGAATTCTTCTAGAGTTCCTGATCTTCTGGTGAGATATGCATGATGCTACCATCGATGGATCTGAGTCT
+
;BCC@BBBCBCBCCCGBBDCCCCCCCBBBCCB?BBDD<BB?B=?@BCCCB?BBBBB?B?BABB?A=AAAAAACCC@AA@@@2@B@BCCC>@A?C?BBB>BB?779BEF?BA?@BA>>:=>>686:AB><:<>;A>=;9@>>==?>>>???AA@@@;@@A<AA;?;?@>???>AA<AAACC5A<A<?????/??9990998///99;=8<=<=.=:;;B<A;@?<>>@B>>>:>:=AAA>>;>>A=AAAAAA??==<AA?>>>?<<8=<<?>>>;?A@@@@@>>>
@ATNG8:01270:06457
GATGGTAGAGTACAGTGTAGTAGACCAGAAGATCAGGAACTCTAGAAGAATTCAGATTTTTAACACGAGAGTAAACGTAAAAAGAAGGTTTTACAAGACTCACGTTAACAATATTGCAGCAGTACGCACACAATCGAAGCGCAGTAAGGATGGCTAGTGTAACTAGCAAGAATACCACGAAAGCAAGAAAAAAGAAGTACGCTATTAACTATTAACGTACCTGTCTCTTCCGAAACGATGAGTACTATAGACTATCTGAGACTACCATCGATGGATCTGAGTACT
+
?@?A;9;;999::///<<<9<ACC>9><;7;=BAAB>A:ABA??>@;<?9>398::8<<<$7.7:9?AC877>?993:5;;;(55058=<<4;9515;@@@@<@@<<?@A?BCC=?@CBC966>B996AA:;49@@>;@B???BAA=A?BAA?BBCBCBBB?::9>>;:=?=///;>6/33)773;BBDDDC'=8:83328;:<:051233>4>6/.0774:>==;00*.)-55,5---8883333377222222;=@??@>7776;;==>@@;<;?=8777333
@ATNG8:01271:06477
GATGGTAGTATACGCGTCGCTATCCAGAAGATCAGGAACTCTAGAAGAATTCAGATTTTTAACACGAGAGTAAACGTAAAAAGGAGGTTTTACAAGACTCACGTTAACAATATTGCAGCAGTACGCACACAATCGAAGCGCAGTAAGGATGGCTAGTGTAACTAGCAAGAATACCACGAAAGCAAGAAAAAAGAAGTACGCTATTAACTATTAACGTACCTGTCTCTTCCGAAACGAATGAGTACGAGAGAGCACACGTGTCTACCATCGATGGATCTGAGTCT
+
:@:@;AA@@:;<=666=A@ABBBB;;@A=BBDBAA=A?BBCA@@A?BB>@>@ABAAAA@0@<??ABCAAB:::/:@;;;;;*;=;:4;BB7BCC@BBBBAB=??<??BC@AAB?CCCCGGCCCBBBB;;;A?AABB@BCCCCAAA?C?A;:6:@@BBBBC@CCBBBB?BB?BA@>A=;;;37798557788%8:::868:@DBB<A=A@>=9?=@@B==99873<8;6<>@?A9?==6>>??AB>>=AA>>>BBB@C?@?>>>===A?>>?BF=???AAAA>>;
@ATNG8:01274:06499
GATGGTAGTATCTGTCTACGAGAGCCAGAAGATCAGGAACTCTAGAAGAATTCAGATTTTTAACACGAGAGTAAACGTAAAAAGAAGGTTTTACAAGACTCACGTTAACAATATTGCAGCAGTACGCACACAATCGAAGCGCAGTAAGGATGGCTAGTGTAACTAGCAAGAATACCACGAAAGCAAGAAAAAGAAGTTCGCTATTAACTATTAACGTACCTGTCTCTTCCGAAACGAATGAGTACACATCGTCGTGTCGTGCTACCATCGATGGATCTGAGTCT
+
5;@@;@ABA=;;;?;@;<>A@ABBC?@;C;BAAB;;;;@CC?@@AA?BC?B?AA9:7=<=,=6>>??BBDBBBB;>>;:9::';A=?;@@@7ABC?CBAABBB@A>@@BB?CCC@CCCDFBBDDCBCDCCBC@CCEC?AACBCCAB=A=A@@<@CBBBCCD?BBCBBC?CC?CCC?CBBBD<ABA@CCCCC3CC?BB?B@B@@@=A;??AA<@<@;:;@<>=888==3929;>888;>@AA@>;;;BBDDCCBBBB????@@>>>=B=@AA??:?BBABAB;;;
@ATNG8:01279:06484
GATGTTAGCGCACACATAGATACAGGTACTCATTCGTTTCGGAAGAGACAGGTACGTTAATAGTTAATAGCGTACTTCTTTTTCTTGCTTTCGTGGTATTCTTGCTAGTTACACTAGCCATCCTTACTGCGCTTCGATTGTGTGCGTACTGCTGCAATATTGTTAACGTGAGTCTTGTAAAACCTTCTTTTTCGTTTACTCTCGTGTTAAAAATCTGAATTCTTCTAGAGTTCCTGATCTTCTGGAGATATCATCAGCGAGCTACCATCGATGGATCTGAGTCT
+
4@@?:7;DBCCDAAACCCCDCCBBBACBDCBBC?BCEE?CC?B?BCCICCDACBB@>::5>ABB@B@CCBCCBBBB@CAECC3DB>A@@@9@ABC@CCCAAA<AAAAAC@CBABCCBB@CBC7;9;BCAB;;;<@AAB?CCGHDCCDGCBBBDBCC>@@B?BB?C@CBBCBBBCC@DBBBB6;5;=;;;<;*;@AD:A@BB@A@>==29944$48<::7;;;A>:??CCCC?B?BBBBBA?B@@7;;B@@@BCCCACBIDCBCCC@B;;;@CB?C;;;CBBCCC
@ATNG8:01287:06458
GATGGTAGACACGTGTGCTCTCTCGTACTCATTCGTTTCGGAAGAGACAGGTACGTTAATAGTTAATAGCGTACTTCTTTTTCTTGCTTTCGTGGTATTCTTGCTAGTTACACTAGCCATCCTTACTGCGCTTCGATTGTGTGCGTACTGCTGCAATATTGTTAACGTGAGTCTTGTAAAACCTTCTTTTTACGTTTACTCTCGTGTTAAAAATCTGAATTCTTCTAGAGTTCCTGATCTTCTGGTAGAGCGTGCATATATCTACCATCGATGGATCTGAGTCT
+
5BBC@CCCBBBBCBCCBBACDCDCDCCCBABCACDDE?CC@B@BCBBBBB?ABBBD?B?BAAC?C?CABBBBB=C@BBBBB3AC>A???7?CCC?C>>9?A8999B@A?ABBBBB?A7?=?=A<A@@>@>>><AAAA=AAAA@<><>=>>>>><><==><@@<@;>>AAAAAAA<A??@?6?=A=@A@@@/@A===-88<888>>?><>BBB/?:::D=D;>>:=?@@???8;7;?????=BBC:==?@@?>=>@@@??A@@@>>;>>==><<8<===?AA???
@ATNG8:01288:06490
GATGGTAGCTATACGTATATCTATGTACTCATTCGTTTCGGAAGAGACAGGTACGTTAATAGTTAATAGCGTACTTCTTTTTCTTGCTTTCGTGGTATTCTTGCTAGTTACACTAGCCATCCTTCTGCGCTTCGATTGTGTGCGTACTGCTGCAATATTGTTAACGTGAGTCTTGTAAAACCTTCTTTTTACGTTTACTCTCGTGTTAAAAATCTGAATTCTTCTAGAGTTCCTGATCTTCTGGGATGTGTGCGCAGTGCCTACCATCGATGGATCTGAGTCT
+
>A??@??CA@;CCBCBCCCBBBCBCBDCBC;:9;A@E<CC@BABBBDF@?>@B@@@AE@BBBC?C@CBBBBB???@BBABB199?BB=B<B???=@??;?A<???@AA>B???BBBB?BBB<>;>?@@AAA=AAAA?BBBCCEA:::CCB<::;189=:>>3858BDBAAAAA5:8889)89>498888(9>AAB:?===?>>>;:7;EDD/A;;;?<?=@@=@BC===?=@=???BAA<=66606///77=;;;??=<=9:99-//67::>=AAA@@@AA@@
@ATNG8:01290:06498
GATGGTAGCGCACACATAGATACAGTACTCATTCGTTTCGGAAGAGACAGGTACGTTAATAGTTAATAGCGTACTTCTTTTTCTTTGCTTTCGTGGTATTCTTGCTAGTTACACTAGCCATCCTTACTGCGCTTCGATTGTGTGCGTACTGCTGCAATATTGTTAACGTGAGTCTTGTAAAACCTTCTTTTTACGTTTACTCTCGTGTTAAAAATCTGAATTCTTCTAGAGTTCCTGATCTTCTGGCTCTCGTAGACAGATACTACCATCGATGGATCTGAGTCT
+
ACCC?CCDBBBBCBDCCCCCCC@@ABBBCCBB@BBBC>BB@CAAABCCBB?BBC;;:6:BCBC@C@CCCDB;;;B?CCDBB,:;:(9>==6@@BC@CCC?CC?AAACCEACDCCBBBD?BBB@BAFBBBAAAB?BCCC@CCBBACBBCBBBDCCCC?AA@?BC@C?AABBBBCCD@CFDDD;B@B>AACCC5CCCCF>ABCBBBCBBBACCCD5CBBBB@B@BE@BBCAABB@B@CCCBBB>@@D@CCBBBDBBCCCCCDDBBBBB@C@AABBB?B@@@B@@@BB
@ATNG8:01292:06478
GATGGTAGTACATGATAGTCGACACAGAAGATCAGGAACTCTAGAAGAATTCAGATTTTTAACACGAGAGTAAACGTAAAAAGAAGGTTTTACAAGACTCACGTTAACAATATTGCAGCAGTACGCACACAATCGAAGCGCAGTAAGGATGGCTAGTGTAACTAGCAAGAATACCACGAAAGCAAGAAAAAGAAGTACGCTATTAACTATTAACGTACCTGTCTCTTCCGAAACGAATGAGTACTATGTAGAGCTCTATACTACCTATACGATGGATCATGAGCTCT
+
444:.4456::;=>=:;;<595<=555975:6@>;9===@=00/;7;;47688///;;;+969989999;373,779>>??+=?:;2995&59949;;;?@<<A4:6:A=ABB<;???ABBAAABBABAAB?BBBB?A@CCC@??9@<A;;66BBBBDDG>A@@989;@C>CB=137;;;3;7829ACCC2AA@DBBBB=;;;1817:==8>:>??@?4:93;;;;7:6333(3771888;@B==<A=??>;555222733--,(,,,,,,65838833378333;;
@ATNG8:01292:06485
GATGGTAGTATATCGCGTCGCTATCCAGAAGATCAGGAACTCTAGAAGAATTCAGATTTTTAACACGAGAGTAAACGTAAAAAGAAGGTTTTACAAGACTCACGTTAACAATATTGCAGCAGTACGCACACAATCGAATCGCAGTAAGGATGGCTAGTGTAACTAGCAAGAATACCACGAAAGCAAGAAAAAAGAAGTACGCTATTAACTATTAACGTACCTGTCTCTTCCGAAACGAATGAGTACGTGTGACGTACGTGAGCTACCATCGATGGATCTGAGTCT
+
AB<B?ABBA@<==?GCDCCCCCCCCBBCB@CCCDBB?A?CCCCCCD?CC@B?CAA;;;;;)9>@CBCCBDCBBB>BBDCCCC5BB?B?BBB;BCGACCCCCBB@@=@@BD?CBC@BCCBCBCCCCCBBBCCC@CBCC@CDBBBAAA?CACBB?BCCCCBCC?CBBBBB@BB@BBA>AA99947?>9<<==>>&=<;8938<=BBA<A=>>@@,8/76<<?=ABAAABB?B?BBC>BBCADBBDDCBEBBCC@@?CCAA@BBBCC8878A@@CBB?B>>>AAA>>>
@ATNG8:01293:06451
GATGTAGCTCTGCTCTGACTCTCGTACTCATTCGTTTCGGAAGAGACAGGTACGTTAATAGTTAATAGCGTACTTCTTTTTCTTGCTTTCGTGGTATTCTTGCTAGTTACACTAGCCATCCTTACTGCGCTTCGATTGTGTGCGTACTGCTGCAATATTGTTAACGTGAGTCTTGTAAAACCTTCTTTTTACGTTTACTCTCGTGTTAAAAATCTGAATTCTTCTAGAGTTCCTGATCTTCTGGATATGAGTGACTCGTGCTACCATCGATGGATCTGAGTCT
+
66=>CBBBA=>BBBCCDEDC=;9A=@@=B@@<@CCC:??<@=AA@B;;;?B@@;;457<=59.649=A=A@?;?;?@@@@059.489909:9;6;55.5:.4499<<9==BC???@:===8<8=>>:;9AC?BBCC?BBBBBBBBCBBBBBB@@6<;@=@A?A8;;BBBBAA?=<;;;9+9292999::*;ABBC=C;;9>>9544.4444$4;;54.4344.4//:://)0)/8888:7;:B:B;@@>>@>9999:999:>@?9>?A::9B?A@BA?>>=<<
@ATNG8:01296:06461
GATGGTAGCGAGCGAGTGTGTATACCAGAAGATCAGGAACTCTAGAAGAATTCAGATTTTTTAACACGAGAGTAAACGTAAAAAGAAGGTTTTACAAGACTCACGTTAACAATATTGCAGTAGTACGCACACAATCGAAGCGCAGTAAGGATGGCTAGTGTAACTAGCAAGAATACCACGAAAGCAAGAAAAAGAAGTACGCTATTAACTATTAACGTACCTGTCTCTTCCGAAAACGAATGAGTACTGCGTCTCACTCTCGCCTACCATCGATGGATCTGAGTCT
+
;CBC@CDEBBB@A@BDDCBBBCCBB?BCB@CDDCCB?B?BDFDCAB>BC>B<>>@;;;;;;#97A<>C>=BBDDD?CBBBBBB2BB=A=@@@3@BB@CDDCCDCCD@B?AA=@BA>ABA;;:CCBA::9@@A@=@CCF@EBBBB??<;@;AAB?BBBBBBBB?BCCCAA6@D>B=B>=:::;09650.....$..(.97799<994:37:99-6-/9////5888<56/549996+57707?==<===8=BBDBBBBBC>>8829=>:>F===AA<ABBA@@@><=
@ATNG8:01297:06452
GATTAGGAGACACGTCGCACACGTACTCATTCGTTTCGGAAGAGACAGGTACTTTAATAGTTAATAGCGTACTTCTTTTTCTTGCTTTCGTGGTATTCTTGCTAGTTACACTAGCCATCCTTACTGCGCTTCGATTGTGTGCGTACTGCTGCAATATTGTTAACGTGAGTCTTGTAAAACCTTCTTTTTACGTTTACTCTCGTGTTAAAAATCTGAATTCTTCTAGAGTTCCTGATCTTCTGGCGCTCTGTCACGTCTGCTACCATCGATGGATCTGAGTCT
+
A<C;BC@CBCCCBBB@@@BCCCCCBBBB;;6;BBB>CDAG?AAA@A@B?AAAAB<B@CCBB?A<??@BBBB@@=<;;;;*:@<<56626=>>;>>>8>@69;:@9:26<<9;@BB?BCC@CACA@?:;9=;@@AB@CCDCBABABBDBBB???>??A?AA?B>AAB@?:CCD<==@@@2<8=3:9::<):997;(6252228925+5657'677997=77858>>>AAA=B:>>@@::5:;;<>@@@>>>AAB@??;;<@@BB<ABAB?8838>??;;;@C@
@ATNG8:01297:06477
GATGGTAGAGTACAGTGTAGTAGACCAGAAGATCAGGAACTCTAGAAGAATTCAGATTTTTAACACGAGAGTAAACGTAAAAAGAAGGTTTTACAAGACTCACGTTAACAATATTGCAGCAGTACGCACACAATCGAAGCGCAGTAAGGATGGCTAGTGTAACTAGCAAGAATACCACGAAAGCAAGAAAAAAGAAGTACGCTATTAACTATTAACGTACCTGTCTCTTCCGAAACGAATGAGTACATAGATATACGTATAGCTTCCATCGATGGATCTGAGTCT
+
CCDC?C?@ABBBCDCCCCCCCCCCC?CCC?CCCC??>@?BCCCBBB?BB?B@BBBBBBBC3B?BBBCCCA@977.7=@ACCD5CC@C@CCC:CCCACBBBCCCAA>B@CE?BAC?BBBBCCCCBBCBBBCCD?BB@@>@ABBBBBB?B?B?@=@CCCBBBC?BBBBBB?BE@999>AAAAA;A??:?==???'?A?@758AAAAF8<88;BG9@<@@C??=?BBABBB?B?BBB>CAA>ABBBBCCCCDB@@<==@ADAA@@;:7:;>>>A==;:>@@@AA>>==
@ATNG8:01302:06485
GATGGTAGCATCATGCATATCTCACCAGAAGATCAGGAACTCTAGAAGAATTCAGATTTTTAACACGAGAGTAAAACGTAAAAGAAGGTTTTACAAGACTCACGTTAACAATATTGCAGCAGTACGCACACAATCGAAGCGCAGTAAGGATGGCTAGTGTAACTAGCAAGAATACCACGAAAGCAGAAAAAGAAGTTACGCTATTAACTATTAACGTACCTGTCTCTTCCGAAACGAATGAGTACAGAGAGTACGATATGTCTACCATCGATGGATCTGAGTCT
+
4:;=:>9:6@>@B=;6/<B00/9993:<=7<AA996;?8:;800/:6::6::A@433999+:8B=@AAA??::9:(97:444&4<5:.555&5<<9=<AACCABB7;7;@>ABB?BGBBCCBBBGDBBBBCC?BAAA=@????@AB=B?B@@=?BABCBBB???>=;86..)---(--688.6///6888'66033,3:;:8<>7=:=AAD;>;>8;;A=A>???==9@588>9?8713;=BBBBC@A?>??=<<<=CC==CB<<88877:784:A@==<:678
@ATNG8:01304:06452
GATGGTAGCTCTGCTCTGACTCTCGTACTCATTCGTTTCGGAAGAGACAGGTACGTTAGTAGTTAATAGCGTACTTCTTTTTCTTGCTTTCGTGGTATTCTTGCTAGTTACACTAGCCATCCTTACTGCGCTTCGATTGTGTGCGTACTGCTGCAATATTGTTAACGTGAGTCTTGTAAAACCTTCTTTTTACGTTTACTCTCGTGTTAAAAATCTTAATTCTTCTAGAGTTCCTGATCTTCTGGTGTCGTCTATCATGTACTACCATCGATGGATCTGAGTCT
+
CCDD@CCCABBCCCBBBCCCCCBBBDDCCBAA?ACCC=CC?C?CCCCCCC@CCC9::;DCBBB@C?BBDDDAABC@CECCC3AA?BCCC=CCBB@BCD@CE?@@ADHE?BBCCBCCC@CCB?B@CDCCBBBB@CCCFACBBBBBBCCCECDDCCB?CCD@CC?B@CCBBBBBBB@BCCCC;C@C@BBCCC1CBBBD<BB@BDDDBAA4;;;;*;BB?CAD@CC?CCCC@@@@C@CCBCCB>B@@>ABBCCBCCBBBCCCCCGBCB?BCCCBBC@CBBBDBBBBB
@ATNG8:01272:06526
GATGGTAGGTGCACATGAGTGTATCCAGAAGATCAGGAACTCTAGAAGAATTCAGATTTTTAACACGAGAGTTAAACGTAAAAAGAAGGTTTTACAAGACTCACGTTAACAATATTGCAGCAGTACGCACACAATCGAAGCGCAGTAAGGATGGCTAGTGTAACTAGCAAGAATACCACGAAAGCAAGAAAAAAGAAGTACGCTATTAACTATTAACGTACCTGTCTCTTCCGAAACGAATGAGTACGATGAGAGAGCTCTCTCTACCATCGATGGATCTGAGTCT
+
BBBC@CBC?@@AB;:;FBAADCCBB@B@@<@;;;@@?B?CCBBBCC?@@>@?ACA@AEGE5C@BBB==>>00*0<3<=000/0$/9.5.555&59949:544;<::59:=;=@??<>ABBCBBCCFCBECBBBALDCC?CBCCCC@A?AACCD?@@BDB@@@?BBCBBC@BC@@???BABBB:=<>9878899%9998937<<B@999::98:097>>BBB?@@@BBBA?C@CCC>C@@=?BBBADBBB???DBBB?@@BBBBB?CE@A??>>>@<>=====;;;;
@ATNG8:01276:06507
GATGGTAGCTATACGTATATCTATGTACTCATTCGTTTCGGAAGAGACAGGTACGTTAATAGTTAATAGCGTACTTCTTTTTCTTGCTTTCGTGGTATTCTTGCTAGTTACACTAGCCATCCTTACTGCGCTTCGATTGTGTGCGTACTGCTGCAATATTGTTAACGTGAGTCTTGTAAAACCTTCTTTTTACGTTTACTCTCGTGTTAAAAATCTGAATTCTTCTAGAGTTCCTGATCTTCTGGAGATACACATGATACTCTACCATCGATGGATCTGAGTCT
+
;>C?:BBCBBBCCBBBEDCCBBBCCC@AACBB?BCCC>CC@C?CCCCCBB?BDCCC=A=BCCD?B?BBBAABCBB?BBBBB1BC>BBBB=BBBC>AAB?BB577>BAA@BBBBCBAA>AA?:>7=?@>>@:888AAA7::>>>>>AAAAAA@???<@?@<==:><AAAAAAAAB<A@@@@6@=A;>>CCC/AA;;;*//6///@:;><ADDD/A>>>@<@:=>:>@A@>>><@:>>????7;;C<@?>D??@???@@>>=999//,/999ACC===AAAA@@=>
@ATNG8:01276:06516
GATGGTAGCGAGCGAGTGTGTATACCAGAAGATCAGGAACTCTAGAAGAATTCAGATTTTTAACAACGAGAGTAAACGTAAAAAGAAGGTTTTACAAGTACTCACTGTTAACAATATTGCAGTCAGTACGCACACAATCGAAGCGCAGTAAGGATGCTAGTGTAACTAGCAAGAATACCACGAAAGCAGAAAAAAGAAGTTACGCTATTAACTATTAACGTACCTGTCTCTTCCGAAACGAATGAGTACTATGTAGAGCTCTATACTAATCGATGGATCTGAGTCT
+
>???=??ABBBBBDBCCCBBBCAAAACCC@CA@ABC@C@BBB@@??=>B?A?BA=;;<<;(=)//)////79===3;::::::(:;.5./::+://)///7555//-5050-/)/77)//4444469/////668:6:99>8>9=<>8=86:16///8///:=<6/////.(..(.::05388808//..////$-5044(---2355/53966737268@@@=A@<555:7>8=;<3<00*0<::;:=?9>888:333;>A>>?@@@=?>89//)/9988>=>>?
@ATNG8:01281:06537
GATGGTAGAGAGAGCTCTCTCATCGTACTCATTCGTTTCGGAAGAGACAGGTACGTTAATAGTTAATAGCGTACTTCTTTTTCTTGCTTTCGTGGTATTCTTGCTAGTTACACTAGCCATCCTTACTGCGCTTCGATTGTGGCGTACTGCTGCAATATTGTTAACGTGAGTCTTGTAAAACCTTCTTTTTACGTTTACTCTCGTGTTAAAAATCTGAATTCTTCTAGAGTTCCTGATCTTCTGGTGTCTGATCTGTATCACTACCATCGATGGATCTGAGTCT
+
DBBB?BBBCCCABBB;66AEB=BBB;66>>BCABCCD?DC@C@BCCBA@@>ABCCC?@>@BFF@C?BBBBBCBBA;::99:$976=DEB=BBBB<??A>AB?B9:7?A9????AA??<@==:><A@C>>888<@>>>588A:>886<@@@BB?;7;>>:>A1817??=>?@==7<8889(81:186767'79=<A5=>>5858=:788989*9///;5;6CC8<=D?>>>9>;AAAA>>;>==8:::=<888>;;;AD8888883:<999//*/666=:999:
@ATNG8:01286:06516
GATGGTAGTGCGTGAGAGAGAGACCCAGAAGATCAGGAACTCTAGAAGAATTCAGATTTTTAACACGAGAGTAAACGTAAAAAGAAGGTTTACAAGACTCACGTTAACAATATTGACAGCAGTACGCACACAATCGAAGCGCAGTAAGGATGGCTAGTGTAACTAGCAAGAATACCACGAAAGCAAGAAAAAGGAAGTACGCTATTAACTATTAACGTACCTGTCTCTTCCGAAACGAATGAGTACACACTCTCATATGACACTACCATCGATGGATCTGAGTCT
+
//99)///44:;;;<>>@?CBCAA>3;@B=ABA=;;7::=A;;9>=8?A=@<=9733333$3178::8833333(38::<==)<>7<8<<6<>>:666<=;9;7)/)-5(---(---8//44455::9;//-(-8--(////75557=8===8=:566;;<8>;;84446938//(/////(/99599999$/(/0688::88882715559+2+22444.4988845047<<;4443-39889///66/338;;;:877://///(//3;833-3933388799
@ATNG8:01297:06535
GATGGTAGACACGTGTGCTCTCTCGTACTCATTCGTTTCGGAAGAGACAGGTACGTTAATAGTTAATAGCGTACTTCTTTTTCTTGCTTTCGTGGTATTCTTGCTAGTTACACTAGCCATCCTTACTGCGCTTCGATTGTGTGCGTACTGCTGCAATATTGTTAACGTGAGTCTTGTAAAACCTTCTTTTTACGTTTACTCTCGTGTTAAAAATCTGAATTCTTCTAGAGTTCCTGATCTTCTGGACGACGCGCACTGACACTACCATCGATGGATCTGAGTCT
+
5AAB?BBCCCCDCECBBBCCCCCBCBBBCCBB@BCCF>BC?B?BBBCBBC@CCBBB?B?BBBC@B?CCCCCBCBC?BBBBB3BB?BBBB=BBBB?BCD@CC699ACCC@BBBBCCCC7<<<<A=BB@@@@@@;@ADD<@@@@>>=?BBCA@>>>?<???<AA=C=>>>AA@@@A<>>=@@5@=C;>>CCC.?@;;;*//////<;<>:?>>>/<>==A=A=??<@???>>>=C<@@@?AB<A@@<@@>>>????>;;;A>>>@?@;@::;>==8=@@A@>>>==
@ATNG8:01297:06539
GATGGTAGTATCTGTCTACGAGAGCCAGAAGATCAGGAACTCTAGAAGAATTCAGATTTTTAACACGAGAGTAAACGTAAAAAGAAGGTTTTACAAGACTCACGTAACAATATTGCAGCAGTACGCACACAATCGAAGCGCAGTAAGGATGGCTAGTGTAACTAGCAAGAATACCACGAAAGCAAGAAAAAGAAGTACGCTATTAACTATTAACGTACCTGTCTCTTCCGAAACGAATGAGTACTACTCTCAGAGACACACTACCATCGATGGATCTGAGTCT
+
5AA@:?@B<@;?ABAABCCCDA@@D@CBB;9;AA;;6:>@??AA@A?BC@C=???BABBE2@:@@998>AB@CB<@@BBBBB1@@=A5;;;-;?>;@:99655<::5;=8=A=?BCCABAAAA@@@@@?=939444.4:;;A@;@=@;A:924??<?><B8BBAA;@?BB@B?;133333(7<<8;=<=?.=B<A>>>@BA@A<A9==@@=B=??AAA?AB??@BD@B>AAC<??>>@A@AABBBBBCCCBBABBBA=======7<///96:6=<;69///;;
@ATNG8:01298:06524
GATGGTAGCTCGCTGATGATATCTCCAGAAGATCAGGAACTCTAGAAGAATTCAGATTTTTAACACGAGAGTTAAACGTAAAAAGAAGGTTTTACAAGACTCACGTTAACAATATTGCAGCAGTACGCACACAATCGAAGCGCAGTAAGGATGGCTAGTGTAACTAGCAAGAATACCACGAAAGCAAGAAAAAAGAAGTACGCTATTAACTATTAACGTACCTGTCTCTTCCGAAACGAATGAGTACTGTATCTATGTGTGCGCTACCATCGATGGATCTGAGTACT
+
8<AA<@<955;9999977///9999,/6<9;9;:44.4:><8>@>?9?>?C>::9?<??A1>9<@?>>=>=>299+99;4444$597=:>>=0=9919B@BBABBB:B?@@<@@@:>@;:;BABABBBABBCD?BCCC=@@A???AB?FAF@@?@CBBBC::6998<;;5;=8777>A=B=<5<8=:=CDDCC)@A@>;8AA;==@<@==>>E=?;>?BAA????AA@A>A79:C=A9859<<AA888888;>>777;;7///..774778876;7:333999//-7
@ATNG8:01299:06507
GATGGTAGGTGCACATGAGTGTATCCAGAAGATCAGGAACTCTAGAAGAATTCAGATTTTTAACACGAGAGTAAACGTAAAAAGAAGGTTTTACAAGACTCACGTTAACAATATTGCAGCAGTACGCACACAATCGAAGCGCAGTAAGGATGGCTAGTGTAACTAGCAAGAATACCACGAAAGCAAGAAAAAGAAGTACGCTATTAACTATTAACGTACCTGTCTCTTCCGAAACGAATGAGTACCTCTCAGACGCTCGTCCTACCATCGATGGATCTGAGTCT
+
;C@B?BCB:66<CCB;;<ICBBBBCACCC7;;@@@@?C=@@BBBBBABB>B?AAA;;;;;*;>@@@BBAB;9;A8A@BBBBB0BA?B@DCC2BCC?@@CDBBBFC>A?AA=AAA=BA??@ABB;;;DEBB;;9;@A@=A@A@BBBE@D@C;;8;CCABBCB?CCCBBA@BB?BBB>AABBC>C?@>@DCCC3BB?AAACBB>;<<@7;;AA=A>@@BBB@BBCBBCD?A>AFD>D;:9:AABCBB?BBBBBBBBBBBCBCB@?BB?A>>>?AA=A@@@==>888
@ATNG8:01300:06512
GATGGTAGTGCGTGAGAGAGAGACCCAGAAGATCAGGAACTCTAGAAGAATTCAGATTTTTAACACGAGAGTAAACGTAATAAGAAGGTTTTACAAGACTCACGTTAACAATATTGCAGCAGTACGCACACAATCGAAGCGCAGTAAGGATGGCTAGTGTAACTAGCAAGAATACCACGAAAGCAAGAAAAAGAAGTACGCTATTAACTATTAACGTACCCGTCTCTTCCGAAACGAATGAGTACGAGAGAGCACACGTGTCTACCATCGATGGATCTGAGTCT
+
DCCC?CDEA;;<665BBABCICCCH?DCC?BBBB@@=@>@BCCCBD?BB?B@BDA??=<<,<9;88@?<BBBA=6<8?@8@@8@@5;5;>>7AAB@BE996C>?D?B@CC@CCIBBAABCCFCDCAAADA@A@GCCC?CCBACBBB>B=@A@6:;BBCBBB?DDCBBC?CC>ABB?BBCBE>BBB?AAAAA2@A=A??;AABAB8<8;?BB=A===A;;;7;AA@DB@C@BBD>DDD@:;<BBBDCCCCBBBBBBBBBABBDC9979AAABBB?B?@@AA@>>>
@ATNG8:01301:06516
GATGGTAGTATCTGCACACTCTGTCCAGAAGATCAGGAACTCTAGAAGAATTCAGATTTTTAACACGAGAGTAAACGTAAAAAGAAGGTTTTACAAGACTCACGTTAACAATATTGCAGCAGTACGCACACAATCGAAGCGCAGTAAGGATGGCTAGTGTAACTAGCAAGAATACCACGAAAGCAAGAAAAAGAAGTACGCTATTAACTATTAACGTACCTGTCTCTTCCGAAACGAATGAGTACATAGATATACGTATAGCTACCATCGATGGATCTGAGTCT
+
5DBBACBBB?CCGCDCBAAE@C@CB@BCC?CBBCBB@B@BBCBBAA=@A=A?BBBAACCC3C=AABACB??777.7=@AACB5CEAC@CDG=DCC@CCCCBCCCC?C=BB@CBC?BBCBBBCCIDBBBBBBC?CCCC?BBBBBBBB>C@CBB@BBBCCCCC?BBBBBB@BD@@>?999BBB<A@@:<<>>>.?A?B@??CAB@@<@:>>AA:>:=DCAA?ABAAABB?B?CCC=CCC?BABACCDCCBAAAB@BBAAAA@@@ABA;>>>>>AA=B??>>>=;;;
@ATNG8:01305:06503
GATGGTAGTATATCGCGTCGCTATCCAGAAGATCAGGAACTCTAGAAGAATTCAGATTTTTAACACGAGAGTAAACGTAAAAAGAAGGTTTTACAAGACTCACGTTAACAATATTGCAGCAGTACGCACACAATCGAAGCGCAGTAAGGATGGCTAGTGTAACTAGCAAGAATACCACGAAAGCAAGAAAAAAGAAGTACGCTATTAACTATTAACGTACCTGTCTCTTCCGAAACGAATGAGTACGTGTGACGTACGTGAGCTACCATCGATGGATCTGAGTCT
+
;BBB>??FDCCCCCCDECCCCCCCC@CCC?BABBAA?A?BBCBBCB?BB@C@DCDAAAAA2A@FDCAAAADCCC=BBCBDFE3CC@D@CBC:CAB?CDDDCCCBB?B@CC?CCC@ABAACDCCBCCCCCCCC@CB@?<@ABBBBCC?C@D<<;;CCBBCCC?CCCCBB?BC@ABA<?????8<>?;@ABBAB)BB?@>>>@>>=>=B8::?>1818>@???BCAA@@@3:39@@;ADF@CBBBCCBBBCB@:::BBCABA@@????:?@@A?>B?BAB=@>>=@@
@ATNG8:01306:06535
GATGGTAGTATCTGTCTACGAGAGCCAGAAGATCAGGAACTCTAGAAGAATTCAGATTTTTAACACGAGAGTAAACGTAAAAAGAAGGTTTTACAAGACTCACGTTAACAATATTGCAGCAGTACGCACACAATCGAAGCGCAGTAAGGATGGCTAGTGTAACTAGCAAGAATACCACGAAAGCAAGAAAAAGAAGTACGCTATTAACTATTAACGTACCTGTCTCTTCCGAAACGAATGAGTACACATCGTCGTGTCGTGCTACCATCGATGGATCTGAGTCT
+
<BCC@CBB:66<::6CEFBAAA;958=;:5:>000>9<6<@A895A?BC@C?::997BBC1@=BB==<:=;899+9=AAABB1CC@C@CCC<FFC@CCDDCCCCC@D@BB?CBB@CBBBBECCCCBBBBBBB@BB@A>@@@@?@>A>C?BFG@DAAABCCB>AACBCB?CC@?>?999BDD<B??<>BBBB3BB@C999DB@;;7;=A@AB:>:>@AAA?BBCBBEE?B?ADD>DBB>ABCCBBBCCAAAB@CCBABBBCCBBBA>ABBCCCC@CBBBBBAB?>
@ATNG8:01307:06512
GATGGTAGCTATACGTATATCTATGTACTCATTCGTTTCGGAAGAGACAGGTACGTTAATAATTAATAGCGTACTTCTTTTTCTTGCTTTCGTGGTATTCTTGCTAGTTACACTAGCCATCCTTACTGCGCTTCGATTGTGTGCGTACTGCTGCAATATTGTTAACGTGAGTCTTGTAAAACCTTCTTTTTACGTTTACTCGTGTTAAAAAATCTGAATTCTTCTGAGTTCCTGATCTTCTGGGATGTGTGCGCAGTGCCTACCATCGAACTTGCAGAGTCT
+
;;B@866<@<A=>@@=BCBB;;;CCB:996655@9;;0:B;@4;:>?>?C?CCBBA=A?A@<@5;6:8;:<:::;633333$39398<818@AB?BBB:9:<@?;<>>@CAABGCBB?BBA>A@CCBCCCCCACA::6::@@@ABBBAAA997>A?ABB?BE?B@BBBBBCCBB975>>>2@<A7::DDD.::=9=087;99777-56666$6657598455,226998391222755+2255,5///3559@A883;;5;//-/==?;7<=,//::6:=//
@ATNG8:01308:06528
GATGGTAGATATATGCACGCTCTACCAGAAGATCAGGAACTCTAGAAGAATTCAGATTTTTAACACGAGAGTAAACGTAAAAAGAAGGTTTTACAAGACTCACGTTAACAATATTGCAGCAGTACGCACACAATCGAAGCGCAGTAAGGATGGCTAGTGTAACTAGCAAGAATACCACGAAAGCAAGAAAAAGAAGTACTCTATTAACTATTAACGTACCTGTCTCTTCCGAAACGAATGAGTACTATAGACTATCTGAGACTACCATCGATGGATCTGAGTCT
+
A?@@8<@BABDCDCBDCCCDBDBBA>BBD@DCCCAA>A@CCCAADC@CC?C?CCBCCCCC3C?BBBBBCCA@A@8>?;;;;;*;@;A=@CC;CBC?AADCCHFDC@B?BC@CCD?CCBBBBCCCDCCBDFCC@BABC?BBCB@A@C@F@BBB@BBBCBAAA@BCBBBB?BB?@@A5:9@@@9@??:?@AAB2AA?B>?>A<;;>0817=@@=A<BAA@@;>>;::88184:==7=@A:==>??;;<A@@@A;<;;;@@@ABB@@A=@?>>>@@;?@=<=;;;;;
@ATNG8:01308:06536
GATGGTAGTGATACAGATCAGACACCAGAAGATCAGGAACTCTAGAAGAATTCAGATTTTTAACACGAGAGTAAACGTAAAAAGAAGGTTTTACAAGACTCACGTTAACAATATTGCAGCAGTACGCACACAATCGAAGCGCAGTAAGGATGGCTAGTGTAACTAGCAAGAATACCACGAAAGCAAGAAAAAGGAGTACGCTATTAACTATTAACGTACCTGTCTCTTCCGAAATGAATGAGTACCTCTCAGACGCTCGTCCCTACCATCGATGGATCTGAGTCT
+
444<8;>=:555;;;;<AA@@?>>=7;;=7444977*0)///98//+485;6;;::::::):288333997837)3344444$4<.406=;+=6616666;<<==7;5//)//7378;>>>>666BA<<<00+0000=C@@<:?997;5:9>8=>=94443-3;;94547C8?:=7:::::2::=8>>=BB1B<?>?<;;;9992858:;;:=:88995455<<;:;8=2//919//(/669:::6:3333877737<3333(333,33333;;6<::3337822
@ATNG8:01309:06509
GATGGTAGACATATCGTACTCTCTGTACTCATTCGTTTCGGAAGAGACAGGTACGTTAATAGTTAATAGCGTACTTCTTTTTCTTGCTTTCGTGGTATTCTTGCTAGTTACACTAGCCATCCTTACTGCGCCTTCGATTGTGTGCGTACTGCTGCAATATTGTTAACGTGAGTCTTGTAAAACCTTCTTTTTTACGTTTACTCTCGTGTTAAAAATCTGAATTCTTCTAGAGTTCCTGATCTTCTGGGCTGCGCTGATATGCGCTACCATCGATTGGATCTGAGCTATCACCGCTGCCCATA
+
55BB?CCCBCBCCBCABBBECCCKE;559:4406>>>7>>9>:>CB===B9BA;<<:>8<:<B7B?AA>??A:3317889:+@C?C?;;69<?@>BBB:<>8897:99;;=?AABAA<@@@<A<A:8::;>:>:??==8;;;>>><>>@A>=>A=<6657056192:@==989//(.....&..5.222255$5:777.755...;;=A<AABB/A887?6;5;B===;///6066=B>=>A;888808///3336///97779///37999>>7;37>>>?=>>><=>:=6;97,,,'***
@ATNG8:01312:06530
GATGGTAGCTATACGTATATCTATGTACTCATTCGTTTCGGAAGAGACAGGTACGTTAATAGTTAATAGCGTACTTTTTTTTCTTGCTTCGTGGTATTCTTGCTAGTTACACTAGCCATCCTTACTGCGCTTCGATTGTGTGCGTACTGCTGCAATATTGTTAACGTGAGTCTTGTAAAACCTTCTTTTTACGTTTACTCTCGTGTTAAAAATCTGAATTCTTCTAGAGTTCCTGATCTTCTGGACGACGCGCACTGACACTACCATCGATGGATCTGAGTCT
+
5:BB@CCCCBDBBBBBCIGCCCDDD@@?=>00+0==@9AC>B?CCCCDCC>@ABBB?A@DCCC?B?BBBBAA?30000000"0838/0*////18<?>BF:9:AACC?CB==>>CC<??D@B?BBBABBBB?B@@@7;:@::;=@@A@@@@@AA:>?D;>><><>>>===>>>8;;:?=->6@6??:::*:@@A@:@=====>>;;5;AAA/;;:=@6@?@A=AAAA???=A=ACAAAE>BAA?9::88??@ABBB>ABB@@7737<<<>::5;>@@@@@???
@ATNG8:01264:06575
GATGGTAGTATCTGCACACTCTGTCCAGAAGATCAGGAACTCTAGAAGAATTCAGATTTTTAACACGAGAGTAAACGTAAAAAGAAGGTTTTACAAGACTCACGTTAACAATATTGCAGCAGTACGCACACAATCGAAGCGCAGTAAGGATGGCTAGTGTAACTAGCAAGAATACCACGAAAGCAAGAAAAAAGAAGTACGCTATTAACTATTAACGTACCTGTCTCTTCCGAAACGAATGAGTACACATCGTCGTGTCGTGCTACCATCGATGGATCTGAGTCT
+
<CCC>AABC====BBC@CCCDBCEDACFC@CB@@@@=@?B@@@B@@=@@;?;?AAABBBB3B????BBA@@:99+9=:;;;;';?>;9>>>4>BB?BCCCBBB;;6;=AB?CCC@AABBBBCFFCCCCA@@A?@CCD@BBBBBDCC@E@B@A>@@CDABBG>ABABBC@DE>?@??BABBA599>;9::999%9<;;?8A=:AAA7888AAA;A=@@B;;::CBCCBB=@<999/:<><@@BBBBBBBBBB??@AA??>@989BBB?BBABDDD?BBBABAAAAA
@ATNG8:01275:06589
GATGGTAGCTCTGCTCTGACCTCTCGTACTCATTCGTTTCGGAAGAGACAGGTACGTTAATAGTTAATAGACGTACTTCTTTTCTTGCTTTCGTGGTATTCTTGCTAGTTGCACTAGCCATCCTTACTGCGCTTCGATTGTGTGCGTACTGCTGCAATATTGTTAACGTGAGTCTTGTAAAACCTTCTTTTTACGTTTACTCTCGTGTTAAAAATCTGAATTCTTCTAGAGTTCCTGATCTTCTGGGTGCGCTACAGTCTCTCTACCATCGATGGATCTGAGTCT
+
;;;;7;/45:99995556669;;;=:::/----(-///(/:39345555=>7<;6668=9===:6A6///77/555<.5444&4:.4444)4955.55<49;7;;:9//)//7::9<<798;7:+//99/55=8<9594995>B=<;;;=;988990956@AC?C6::@996<<<8=@@@A7@<B2:::99(99@@A5:;95=99944.4444$4;99::>9>=555559:>7<9B=<A@@499;9/9@;;;C@@@CDC@;<;BDC?BA@@@BA>AB@@@BBBBA
@ATNG8:01278:06593
GATGGTAGTGTCAGTGCGCGTCGTCCAGAAGATCAGGAACTCTAGAAGAATTCAGATTTTTAACACGAGAGTAAACTGTTAAAAAAGATGGTTTTACAAGGACTTCACGTTTAACAATATTGCAGCAGTACGCACACAATCGAAGCGCAGTAAGGATGGCTAGTGTAACTAGCAAGAATACCACGAAATGCAAGAAAAAAGAAGTTACGCATATTTAACTATTAACTGTACCTGTCTCTTCCGAAACGAATGAGTACTGTATCTATGTGTGCGCTACCATCGATGGATCTGAGTCT
+
<<5505<:<<<:;;;;;;;<B<@BC?AAA;>00//9396:==554838838-//---555$-(---6566///6.6888(/////#33398;;;/:::*/(///(/97777.7,334733/3<;9=;;;<<<<<=;;;<@?>@;@?===;?>:?=>=>09///7///699:===9<:+//9)///68/8868488>>>=&::633,339888333(3387553832226;;6733----48,-/.'266376676689999:82229986779252=5<77555=69=<;<787::
@ATNG8:01283:06569
GATGGTAGTATCTGGCACACTCTGTCCAGAAGATCAGGAACTCTAGAAGAATTCAGATTTTTAACACGAGAGTAAACGTAAAAAGAAGGTTTTACAAGACTCACGTTAACAATATTGCAGCAGTACGCACACAATCGAAGCGCAGTAAGGATGGCTAGTGTAACTAGCAAGAATACCACGAAAGCAAGAAAAAGAAGTACGCTATTAACTATTAACGTACCTGTCTCTTCCGAAACGAATGAGTACGAGAGAGCACACGTGTCTACCATCGATGGATCTGAGTCT
+
4<44.4444777//)/77;<@?=?>><@@@:>@=;;C<A<;;;944:588492;;;;<<?>.>>BBBBBAA?9:9,:?@@ABB1BB=B;@@@7?@C>ABBAABC@A<@<;;5;CC7;<CBBBCCCBBBB@@A@<<<:::=@??@??A=B@BBC?@@@A@??A>ABBBBC?BB;<=</8////(///(/////$/947889;93..(.2633305067@>?<?:::@;?<@>B?A9A9808=>BBBBCBBBABACBBBCBBBAAA==8=988?6716///889<=>
@ATNG8:01284:06575
GATGGTAGTGTGTCTCTGAGAGTAGTACTCATTCGTTTCGGAAGAGACAGGTACGTTAATAGTTAATAGCGTACTTCTTTTTCTTGCTTTCGTGGTATTCTTGCTAGTTACACTAGCCATCCTTACTGCGCTTCGATTGTGTGCGTACTGCTGCAATATTGTTAACGTGAGTCTTGTAAAACCTTCTTTTTACGTTTACTCTCGTGTTAAAAATCTGAATTCTTCTAGAGTTCCTGATCTTCTGGACAGAGTGTGCAGATACTACCATCGATGGATCTGAGTCT
+
5<B=9BDDCDCBCCAAAHECBBBABLDDCCCC@CCCC<BB?C@CDBBC@A?AECCD@C@CCCC?C@CDCCCBCDE@CBDCC5DC@BABC>CCCC@CCCBCC>A@@CCCACCCCBBBD?BBC@C@CCCCCBBB?CCCC?CCCCCCBCCDDDBBBBB?CBC?BB?C@DDBBBCCCC?A@@@@7A>B<AA@A@0@DCCC>AADFFCCBBB@CCCD5BBABB@B@CE@CBBBBBD@D@CABCBC>@?ABFDFDDCCCB@?@CCBBBBCC@CCC@@@C?CDCCCCB@@@
@ATNG8:01284:06595
GATGGTAGCACGACACGACGATGTGTACTCATTCGTTTCGGAAGAGACAGGTACGTTAATAGTTAATAGCGTACTTCTTTTTCTTGCTTTCGTGGTATTCTTGCTAGTTACACTAGCCATCCTTACTGCGCTTCGATTGTGTGCGTACTGCTGCAATATTGTTAACGTGAGTCTTGTAAAACCTTCTTTTTACGTTTACTCTCGTGTTAGAAATCTGAATTCTTCTAGAGTTCCTGATCTTCTGGGTGTATCAGCGAGTATCTACATCGATGGATCTGAGTCT
+
6BDDABACCCDABBBCDDD:<;CDDDDCCCBB?BBCC>CC@D@BBCCCCC?CCCBB@B?BBCC@C@CCA@@ACDD?BBBBC3BB?BBBB>CBBB?BBB>@@599?CEB?BBBBAABB<@=?:?;>@>AA;;;;?@@A;>>>?===?AA@>>A===<:;:<AA=C=AA??@@@@A<AAAAA6A6<699777)9=877.8/////><9>:>ABB:?????<?<AA=BAA===B=D:==A>>>9==AD8>==?AAA@@@@@@A>>>;;<;;;><A=A:88>>>988
@ATNG8:01291:06567
GATGGTAGGCGACATACATACGCGCCAGAAGATCAGGAACTCTAGAAGAATTCATATTTTTTAACACGAGAGTAAACGTAAAAAGAAGGTTTTACAAGACTCACGTTAACAATATTGCAGCAGTACGCACACAATCGAAGCGCAGTAAGGATGGCTAGTGTAACTAGCAAGAATACCACGAAAGCAAGAAAAAGAAGTACGCTATTAACTATTAACGTACCTGTCTCTTCCGAAACGAATGAGTACTATGTAGAGCTCTATACTACCATCGATGGATCTGAGTCT
+
CC>>@BCC@CBBBCCABBCCCDC999;BEAHFCDDCAC@CCCCCCCAAA?A?@==999999%96@>;EBBB@AAD=A@AAAAA2AC@C?CBC;BCG@BBCBBBBBB?B?BC@BBC@CCCFCCBBBBCDCCCCC@BCCC?@@BCCCBB=A?@BC@CCCCBBCC?CBCBBB@CB?:::=@@@@@;A@A>ACDCC3BB?BBBBBBBBC?B?B?BB<?<??BAA>A;;;A@@;@;@@A<ACC?AAADBBAAACCCDBBBBBC@@@@@@@B=??>>>>B?BBBBBAAAAA
@ATNG8:01292:06557
GATGGTAGGCGACATACATACGCGCCAGAAGATCAGGAACTCTAGAAGAATTCAGATTTTTAACACGAGAGTAAACGTAAAAGAAGGTTTTACAAGACTCACGTTAACAATATTGCAGCAGTACGCACACAATCGAAGCGCAGTAAGGATGGCTAGTGTAACTAGCAAGAATACCACGAAAGCAAGAAAAAGAAGTACGCTATTAACTATTAACGTACCTGTCTCTTCCGAAACGAATGAGTACGATGAGAGAGCTCTCTTCTACCATCGATGGATCTGAGTCT
+
BBBC?CCC?@AABCCDCCDCCCBBBACCFBCCCCCF@B@BBCCCBA?BD@B???@BBBBB2A9;<DCEGEDCCC=BCBBDD9CC=@2999-9@?;ABBBCCCDC@C@AA?ACD@DCABBCCCBBBCCBCBB@BBCF@BBBBBBCC@DBA:::;AADECCC?BBEDCB?BB@CBB>@@>==8;78299:::.:A?BBAACCCAA<?<?BCA=A<A@CBB?BBBBAAA?A?BBC>CCC??@@??BCCCABBBBBBBAABBBA:>=9818=?>??B;??ABB@@;;;
@ATNG8:01296:06568
GATGGTAGGAGACACGTCGCACACGTACTCATTCGTTTCGGAAGAGACAGGTACGTTAATAGTTAATAGCGTACTTCTTTTTCTTGCTTTCGTGGTATTCTTGCTAGTTACACTAGCCATCCTTACTGCGCTTCGATTGTGTGCGTACTGCTGCAATATTGTTAACGTGAGTCTTGTAAAACCTTCTTTTTACGTTTACTCTCGTGTTAAAAATCTGAATTCTTCTAGAGTTCCTGATCTTCTTGGTCTACGCTCGTCGCGCTACCATCGATGGATCTGAGTCT
+
<<==;>>>:BBCBBBBBBCCBBBBBBCCCCBB?BCCC>CC@C@CCBBBBB?BBACA@B?DCCC@C?CCCDCA===8===>>+==8=BB=6BCCF?BBB?AA?889BAA?BBBBBBBC?BAA<A;??AAA=>=;?@?@<?CC@>=>@@@??>>>@@<;;;>@@<@=BA???AADD<===CD5F<@:;;::9)::66:077:///:66;7<<==.=<;;@9>9@A<???A>>><?<>>A=>>=@@<@<@@@@??@@????A@@<;:A<?;;<BAA<@@;:6=<---
@ATNG8:01296:06587
GATGTAGCTCACGTACGTCACACGTACTCATTCGTTTCGGTAGAGACAGGTACGTTAATAGTTAATAGCGTACTTCTTTTTCTTGCTTTCGTGGTATTCTTGCTAGTTACACTAGCCATCCTTACTGCGCTTCGATTTGTGCGTACTGCTGCAATATTGTTAACGTGAGTCTTGTAAAACCTTCTTTTTACGTTTACTCTCGTGTTAAAAATCTGAATTCCTCTAGAGTTCCTGATCTTCTGGAGATATCATCAGCGAGCCTACCATCGATGGATCTGAGTCT
+
8:44444444/7;/////<:=566===666?9AACE>BB?BBA@@CB@@:>99:@:?:?9559C05898=>=::733777$7;;BBCC=BCCC@AAA=@C=???@>?;=ABBEBBB?B?@=B=>>>>>>>@=@@???588BA????AAAAAAA>>AB=??;?=??>>=ABBB<?:;:;-96=3:9=>?/>>BBB7A@BCAA??885/@>@,=///8384=:===>A@>?;?<>>>====AAA7;;;;;;;=A>>><<<//+/99777;:>==8=;;;;=>=<;
@ATNG8:01303:06588
GATGGTAGGCACTGCGCACACATCCCAGAAGATCAGGAACTCTAGAAGAATTCAGATTTTTAACACGAGAGTAAACGTAAAAAGAAGGTTTTACAAGACTCACGTTAACAATATTGCAGCAGTACGCACACAATCGAAGCGCAGTAAGGATGGCTAGTGTAACTAGCAAGAATACCACGAAAGCAAGAAAAAAGAAGTACGCTATTAACTATTAACGTACCTGTCTCTTCCGAAACGAATGAGTACATAGATATACGTATAGCTACCATCGATGGATCTGAGTCT
+
ABCC?BCM@BB@@@?BCBBBCCCCC>CCC@CCBBCCACACCCBBBD?CC?C@B@A?@@@@0@?ABCCCBBBABB<BBDDDED5BB?B<AAA;AECACCCCBBCBA>B@DD?AAC?AAAACDFCCCCBBBBCB@CCCC<?ABBBAAB?B@BBB?BBBCCBBB=A@CCCC@AA;???9=????8;<<:99::9:%:=:=;:;A@?=A18167AA.938>@?@<?B@@?AA?B@CBC=BBB?BBBBDCCBBAAAAAABAAAAB>>>AAA<A688@AA=A=>>AA>778
@ATNG8:01308:06554
GATGGTAGTAGTACACTAGTCATACCAGAAGATCAGGAACTCTAGAAGAATTCAGATTTTTAACACGAGAGTAAACGTAAAAAGAAGGTTTTACAAGACTCACGTTAACAATATTGCAGCAGTACGCACACAATCGAAGCGCAGTAAGGATGGCTAGTGTAACTAGCAAGAATACCACGAAAGCAAGAAAAAGAAGTACGCTATTAACTATTAACGTACCTGTCTCTTCCGAAACGAATGAGTACACACTCTCATATGACACTACCATCGATGGATCTGAGTCT
+
/@;;:<?AC<;;>>666?><AC;;;.545.5;@@A@;B=BA@::9C?CB?B:A@:<8<<<,=2344:<::<433(33;;::9$9;99.555&555.5555<;;:;7;=BB?CDE=@@;:;CCB;;;BBCDCFHC@@@9;:::@AAA<A>B;;5:BAABBBB?BBBBBC?CC?C?848:;;?9;;;073>>?.@=8>=><>??<=8</5552/51599:9;>>>>?888?6:?B9BBB<@@BCCCCAAAA;;;:;@>>AA@@=@>>6<?;;;;=7888:888:88
@ATNG8:01309:06563
GATGTAGAGAGACTGTAGCGCACCCCAGAAGATCAGGAACTCTAGAAGAATTCAGATTTTTAACACGAGAGTAAACGTAAAAAGAAGGTTTTACAAGACTCACGTTAACAATATTGCAGCAGTACGCACACATTCGAAGCGCAGTAAGGATGGCTAGTGTAACTAGCAAGAATACCACGAAAGCAAGAAAAAGAAGTACGCTATTAACTATTAACGTACCTGTCTCTTCCGAAACGAATGAGTACTGCGTCTCACTCTCGCCTACCATCGATGGATCTGAGTCT
+
55:=::;;=<<==;;;==<@@9;;;&5::4;@BCCC?B<BC@AA9:9:B?C=@?:33333$349;;<===:?>>97395999(9:5:.555&5999?@BBBBB9;655:C<AAC;><BBC@AADAA@@CDBBB?@@@<@99::;8B?C=B@@=@AAAABAB@BBCDBB?@@<=77/79888,33949>???2:B>A7;77=9885979:8A;?9==?;:499544<?2827=?8=@A577@@<<=?>A????984:==3557::95:;;;:33.3:><=<<///
@ATNG8:01312:06557
GATGGTAGCTATACGTATATCTATGTACTCATTCGTTTCGGAAGAGACAGGTACGTTAATAGTTAATAGCGTACTTCTTTTTCTTGCTTTCGTGGTATTCTTGCTAGTTACACTAGCCACCCTTACTGCGCTTCGATTGTGTGCGTACTGCTGCAATATTGTTAACGTGAGTCTTGTAAAACCTTCTTTTTACGTTTACTCTCGTGTTAAAAAATCTGAATTCTTCTAGAGTTCCGATCTTCTGGTAGAGCGTGCATATATCTACCATCGATGGATCTGAGTCT
+
;AAC@CCBCC>CICBBACCCBFCCCCCBCCBA?ADDL?CC@C@CCBBBCC@CCBAB;<;<CCC?B?CBABAA;::633333$396;:;;5<BBC@AA@?CC@A?AAAA?BBBBCCBB>AAC@F@787???AA7;;AB;>>@A@@?>>>>=>AB>>;>@?5;95:5;>=>888@@:>=BCC2A;A7;;ACC.77A@:/7555887779+52222#29989396::59999:::2735559==A>>;?B@@@=>=B===>B@<<;//+/:<>@AA;>>????BAAA
@ATNG8:01313:06572
GATGGTAGTATCTGCACACTCTGTCCAGAAGATCAGGAACTCTAGAAGAATTCAGATTTTTAACACGAGAGTAAACGTAAAAAGAAGGTTTTACAAGACTCACGTTAACGATATTGCAGCAGTACGCACACAATCGAAGCGCAGTAAGGATGGCTAGTGTAACTAGCAAGAATACCACGAAAGCAAGAAAAAGAAGTACGCTATTAACTATTAACGTACCTGTCTCTTCCGAAACGAATGAGTACATAGATATACGTATAGCTACCATCGATGGATCTGAGTCT
+
444B?BB=@55555;<=>>><<<66.555.6<<ABB@B?BBCBAAA=<;1717;9;;===):4889;;;::///(////>>>09=;;<DD@2C@C?AAABABA@@<@=ABBCCC899A@AAC989BBAABBB?BBBB?AC???ABA?B??:949??AABBB?BBAAA:065(/..(.3566)2295:==AA.55.22259=;9:7;<@@AB7:27;>>>:=>>>988;;7:::3:00)0///34<;@@B777B?>=<=9855<==;A876<;<69979555<<9
@ATNG8:01265:06613
GATGGTAGGCGACATACATACGCGCCAGAAGATCAGGAACTCTAGAAGAATTCAGATTTTTAACACGAGAGTAAACGTAAAAAGAAGGTTTTACAAGACTCACGTTAACAATATTGCAGCAGTACGCACACAATCGAAGCGCAGTAAGGATGGCTAGTGTAACTAGCAAGAATACCACGAAAGCAAGAAAAAAGAAGTACGCTATTAACTATTAACGTACCTGTCTCTTCCGAAACGAATGAGTACGTGTGCGACGTGTCTCCTACCATCGATGGATCTGAGTCT
+
4<?>3:@B=>@@?@BCCCBBBBBBCACCD@BBA@@@=@=AAAAA@@=@@;@=@A;;;>BC1C@CCDIFBA=9;;0;?@AABC5BF@B?CDD;CCE@HCAA@BB;:6<?AA>BBA>@@AABBCDDCCCCCJCC?BCCF>??CCCCBB?CAC99;:BBCDCCC>@@BCDC@??<?AA:=?999+9@@<ABBBCB)BB?@?>?CCCCC?C<??@@:=:=<C@@=@C;;;CC?B>BAD>CCD?BBBCBBBBBBABBB???ABAAA@;A9958=898@A=@AAA887:::
@ATNG8:01268:06600
GATGGTAGACATATCGTACTCTCTGTACTCATTCGTTTCGGAAGAGACAGGTACGTTAATAGTTAATAGCGTACTTCTTTTTCTTGCTTTCGTGGTATTCTTGCTAGTTACACTAGCCATCTTACTGCGCTTCGATTGTGTGCGTACTGCTGCAATATTGTTAACGTGAGTCTTGTAAAACCTTCTTTTTACGTTTAACTCTCGTGTTAAAAATCTGAATTCTTCTAGAGTTCCTGATACTTCTGGTATACACACTCGCTCGCTACCATCGATGGATCTGATGTCTATCAC
+
;BDEACCBBCCBBBCCBDDCCAAAB@@AABAA=@BAB=BA<@=@A@@?AA?ABBBB?C@BBBA>A897?BBBBBB?BBBBB1AA9=777,399:7=<<><;:;;;>00*0@:6:;AA<A>>><AAA?>=<<:>::<=???@@@@@@@CB@@778:===;>F=B=CA???>>>B7;;CCB6@<@7;6@@@,:::<>+/*/77:::>AA==@@@,<///8060:A<AA???AA<@<>::///@13290----223558888:9987753733376859=@<=777;732--,,
@ATNG8:01269:06607
GATGGTAGTGTCATATGAGAGTGTGTACTCATTCGTTTCGGAAGAGACAGGTACGTTAATAGTTAATAGCGTACTTCTTTTTCTTGCTTTCGTGGTATTCTTGCTAGTTACACTAGCCATCCTTACTGCGCTTCGATTGTGTGCGTACTGCTGCAATATTGTTAACGTGAGTCTTGTAAAACCTTCTTTTTACGTTTACTCTCGTGTTAAAAATCTGAATTCTTCTAGAGTTCCTGATCTTCTGGTAGAGCGTGCATATATCTACCATCGATGGATCTGAGTCT
+
C@<<9=>BBBCCCB>>BACCCCCCCCCCCEBB@BBCC=@@=@=@BDBCCC@AA@CC@C@CDCC@GABBCBB;;0A=AA@>>,00+/<>>8CCEDAHA@<AC=ABBCDG@CCCCCCCC?BBB@C@CCCBCBBA@BBCF@CBBBCCBBCCCBBADDD@CBB@BC@C@BBBBBCDBA=?::::-;<A9@@ABB2BCCDD=BBBBBBCBBB>BBBB2BA@BC@C@CC@CBBBBBB?B?BBBBBB=A@A<AAB@AAA@BBBCBBBAAA@@>ABCCBCB?BBBCCBBBBB
@ATNG8:01269:06613
GATGGTAGCGCACACATAGATACAGTACTCATTCGTTTCGGAAGAGACAGGTACGTTTAATAGTTAATAGCGTAACTTCTTTTTCTTTGCTTTCGTGGTATTCTTGCTAGTTACACTAGCCATCCTTACTGCGCTTCGATTGTGTGCGTACTGCTGCAATATTGTTAACGTGAGTCTTGTAAAAACCTTCTTTTTACGTTTACTCTCGTGTTAAAAATCTGAATTCTTCTAGAGTTCCTGATCTTCTGGACGACGCGCACTGACACTACCATCGATAACCTCGAGTCT
+
4;>?;>CBCBBBCCCCCBCBB99;BBAA?@;:4<BCB=CE@B>BCBCCCC?B@?9;;);6>;=B?B@CBA@@00*0>6;<:::,/0/(4;9C4?@BA=@9;25A45999@@?CCCDECBB=@@@>A@CBA@AB;;8;BBB@DDDBBBBBCCBBCCC@@<@AA=AB>A>@@@AABEBA>A;;;;;*;>C4;;BBB2BBCDF>B;;:BAA@==49999'9@@=>;?=@D@DBB;;;C?C?BBAA@@<@@@=AB;;<BBCBBB@AABBBBBC@C;;;CCB@D@;;;ACDED
@ATNG8:01274:06622
GATGGTAGCTCACGTACGTCACACGTACTCATTGTTTCGGAAGAGACAGGTACGTTAATAGTTAATAGCGTACTTCTTTTTCTTGCTTTCGTGGTATTCTTGCTAGTTACACTAGCCATCCTTACTGCGCTTCGATTGTGTGCGTACTGCTGCAATATTGTTAACGTGAGTCTTGTAAAACCTTCTTTTTACGTTTACTCTCGTGTTAAAAATCTGAATTCTTCTAGAGTTCCTGATCTTCTGGTCTACTACACTGTACTCTACCATCGATGGATCTGAGTCT
+
<=>><>B=AB=@;@BB;6;CBBBBBABBCDBB?BAA:BA?B@CCCCCCC@BBCCC@C?CCDD@C@CCBBBBCED@?>>>>0<?:A>>><?CCD@CCD@CC<99:BBD@AAABBBBB?CBB<@<@BBBBAAA?BBBA;@?@AAAA=>=AAA====68:?=>=:==???AA??@@<>>@HK6?;?;?>DCC/D@===1976///:89<:>>>>/>@AAD=B<==:>@AB@A@=A==>===A388A<>>A@@@@AA===AA@@@@@@<?>>>AAA<A@@>>>><==
@ATNG8:01275:06644
GATGGTAGCACACGAGATCTCATCGTACTCATTCGTTTCGGAAGAGACAGGTACGTTATAGTTAATAGCGTACTTCTTTTTCTTGCTTTCGTGGTATTCTTGCTAGTTACACTAGCCATCCTTACTGCGCTTCGATTGTGTGCGTACTGCTGCAATATTGTTAACGTGAGTCTTGTAAAACCTTCTTTTTACGTTTACTCTCGTGTTAAAAATCTGAATTCTTCTAGAGTTCCTGATCTTCTGGTGAGATATGCATGATGCTACCATCGATGGATCTGAGTCT
+
8<5526=@ABBBBCCCGCCABAB@A;55555@>BCCC=BB7;4;BB@>A@=@B@>@;@@?CC?C@AA@?AB@@@9A@@AA2@@>A9::58<>C=BBB?BE@989B9949@@@@A??<?BD;?<>>B;;;>>=@;;<<@@AA@@@:9:AAAA?>>86889==5;5;@@@@AA@@8==BCB6A<?<??CCC.=>AAB7>=@@???@>>;>GEE/?;;;A=A=AA<AA??==><@<>>>@@@:>>@<@@@@>;;;?BB@??>>>@??<?>>>@??<@A===BB@@@
@ATNG8:01278:06618
GATGGTAGTATAGAGCTCTACATAGTACTCATTCGTTTCGGAAGAGACAGGTACGTTAATAGTTAATAGCGTACTTCTTTTTCTTGCTTTCGTGGTATTCTTGCTAGTTACACTAGCCATCCTTACTGCGCTTCGATTGTGTGCGTACTGCTGCAATATTGTTAACGTGAGTCTTGTAAAACCTTCTTTTTACGTTTACTCTCGTGTTAAAAATCTGAATTCTTCTAGAGTTCCTGATCTTCTGGATACACTCATGTGCACCTACCATCGATGGATCTGAGTCT
+
4<>C>BBBB@;<DCCCBAABABBBBCCBBBBB?BCCE>CC?B?BBBBCCD9:;B::8:?BBBB?BABAAABBBBB?CBBBB3BDABBBB<BAAA@CB@=>>8000?:;8;BA?????:==@:>:>CAA@=>=8=>::4::::<=>;;;==>;;;>8=;;6;C=D=>>>>>>>==:>??DD6A:=8=BDDD/A>>>@7;88888<;=@8====.<?@?@<?>BA=@==;;;=8=:>>@BCE=B>><????>>>A>===AB?;6733-3-,,9,-+/:;7;;CBAA
@ATNG8:01282:06645
GATGGTAGCGCATATCAGCGCAGCCCAGAAGATCAGGAACTCTAGAAGAATTCAGATTTTTAACACGAGAGTAAACGTAAAAAGAAGGTTTTACAAGACTCACGTTAACAATATTGCAGCAGTACGCACACAATCGAAGCGCAGTAAGGATGGCTAGTGTAACTAGCAAGAATACCACGAAAGCAAGAAAAAGAAGTACGCTATTAACTATTAACGTACCTGTCTCTTCCGAAACGAATGAGTACGAGAGTCAGAGCAGAGCTACCATCGATGGATCTGAGTCT
+
CCBB?B;69CFCBBBCBBDCCCCCC>CCC@CCBCCC@C?BBBCBCC=AA?C@B@A;;;;;*;>BCCCHBBBBBB=BBABBCB3AC=A5;;;.;BCAEABBGGDCB@BABB?BDD?CCAAAAACCCCCCCCBC?CFDD?BBCCAA??<A@CCC@CFCBBDDD@BBBCDDA@?=????AB?>>7?AA>BBBBB3CF@B???BBECC?C=@?BB<?<;>B@@=@CABBBB?B@BDD?BBB>AACCCBBBBBBBBBCCBBBAAACCBBB?BBABBAC@CAAADBB???
@ATNG8:01287:06637
GATGGTAGAGTATCATGTGTATCTCCAGAAGATCAGGAACTCTAGAAGAATTCAGATTTTTAACACGAGAGTAAACGTAAAAAGAAGGTTTTACAAGACTCACGTTTAACAATATTGCAGCAGTACGCACACAATCGAAGCGCAGTAAGGATGGCTAGTGTAACTAGCAAGAATACCACGAAAGCAAGAAAAAGAAGTACGCTATTAACTATTAACGTACCTGTCTCTTCCGAAACGAATGAGTACGAGAGAGCACACGTGTCTACCATCGATGGATCTGAGTCT
+
5<<=066>@A@CB=@@=>::;CCCC@BBG?BAABCC>A=@@@DCBCACG@H@BA?;;;;;';5@@<B<<BB;;;0;@A?==?0@@??<@GG2CAA>BBBBBB@999(47;=9;;:8<@98<B;;;BBCABAHKFBA@@<@@@@@@@@>@:@00-0@@@AABC?;:9@::5:@?BAA>ACB@A;@8858DEDK3?@<::9ABBBBB?B?===A>D=??D;;7;BABBBB@C8;;B<AAB=??A:::999AA@@@@@>=<<<;777>=;>0///<<6;87777;555
@ATNG8:01290:06634
GATGGTAGCTCTGCTCTGACTCTCGTACTCATTCGTTTCGGAAGAGACAGGTACGTTAATAGTTAATAGCGTACTTCTTTTTCTTGCTTTCGTGGTATTCTTGCTAGTTACACTAGCCATCCTTACTGCGCTTCGATTGTGTGCGTACTGCTGCAATATTGTTAACGTGAGTCTTGTAAAACCTTCTTTTTACGTTTACTCTCGTGTTAAAAATCTGAATTTTCTAGAGTTCCTGATCTTCTGGCGCGTATGTATGTCGCCTACCATCGATGGATCTGAGTCT
+
```
