## Supplementary material for "Massive Multiplexing Can Deliver a $1 Test for COVID-19": Fastq files for Ion S5 analysis of 24 indexed plates: E-gene_Plate02_Rep3_IonCode_0120.filtered.fastq (part 108 of 122)

```
CCCC@CCCCBBCBBBBBCCFCCCBCCCCCBAA=ADDD>BB?B?BDDCCCC@CCBBC@D@DBBB?C?CCCCDDDBB=:9999';@@B;;:69@@B?BCCADE?BBBDBB?BCCCBBBC@CCB>A?BCCCCBBB?CCCC?CCBBCBBBCBBBC@A@C@BBA@CD?B?BBDCCCCCCBFBBBB9B?C?BBDDD5CCAAA<ABCBBBDBAA5;;;;*<@@BC>AAB9BABDGCC@C@CBBBCB@BBC@CCCBBBCCEBBBBBBB?B@@=?BBBDBB?BBBBBBC>>>
@ATNG8:01290:06636
GATGGTAGTGTGTCTCTGAGAGTAGTACTCATTCGTTTCGGAAGAGACAGGTACGTTTAATAGTTAATAGCGATAACTTCTTTTTCTTTGCTTTCGTGGTATTCTTAGCTAGATTACACTAGCCATCCTTACTGCGCTTCGATTGTGTGGCGTACTGCTGCAATATTGTTAACGTGAGTCTTGTAAAACCTTCTTTTTACGTTTACTTCTCGTGTTAAAAATCTGAATTCTTCTTAGAAGTTCCTGATCTTCTGGAGATATCATCAGCGAGCTACCATCGATGATCTGAGTCT
+
:;;;7<<>CCC===;;?B@@?AAA@A;;:A44.488:1//)/)/77//5;6555555)5.59::.5.5995555949:699;<<)55<29///)///949//)//)//555-//3888;>;::044848499949444.44::5:99//)/////438=9885433-/638)////55<:;5:9977+7)/)/7999$//555)555.555555549:::(455;;9<7;;5/-(---(-7391//3944.48:556666<9946555<<;;;C@499900..---,2--/::
@ATNG8:01291:06609
GATGGTAGCTCTGCTCTGACTCTCGTACTCATTCGTTTCGGAAGAGACAGGTACGTTAATAGTTAATAGCGTACTTCTTTTTCTTGCTTTCGTGGTATTCTTGCTAGTTACACTAGCCATCCTTACTGCGCTTCGATTGTGTGCGTACTGCTGCAATATTGTTAACGTGAGTCTTGTAAAACCTTCTTTTTACGTTTACTCTCGTGTTAAAAATCTGAATTCTTCTAGAGTTCCTGATCTTCTGGGTGCGCTACAGTCTCTCTACATCGATGGATCTGAGTCT
+
CCCC?BBBACAJBBBBBCCCDCCCDBBCCC@?>?CDD>CC?C?BBCBBBD?EEEDD?D?CBDB?C@CDCCCCCBB@BCCCC2DC@C@@@<?CCD@CBEALF>@@@CCF@BBBBCCCD?BBA?C@CCBBBBBB@BBAA?AAABBBCBBBBBDCBAC?BBC@CC>A>ADCCCDDCC@BCGGG=B>B?@@@AA1ACCGF>BBCCCCBBBB@CCCC5DCCCC?C@BC@CCCCCCC?B?BBBBCA=>8:969BACCCDCDD@@@BBBBBCCCCCBBB?CCBABDCAAA
@ATNG8:01296:06643
GATGGTAGCGAGCGAGTGTGTATACCAGAAGATCAGGAACTCTAGAAGAATTCAGATTTTTAACACGTAGAGTAAACGTAAAAAGAAGGTTTTACAAGACTCACGTTAACAATATTGCAGCAGTACGCACACAATCGAAGCGCAGTAAGGATGGCTAGTGTAACTAGCAAGAATACCACGAAAGCAAGAAAAAAGAAGTACGCTATTAACTATTAACGTACCTGTCTCTTCCGAAACGAATGAGTACGTGTGCGACGTGTCTCCTACCATCGATGGATCTGAGTCT
+
5BCD@BBBDCCCCCCCABBDDGBAA@BBBABDCCBB@B@BBCCCBB?BB?B@BBCCDDDD5C@CCCAAABABBBB=AA>@>>>0?A=@?BBB:BCD@BCCDBBCBB@B@BB?CBB@BDDAAACBBBCBBBBBC@CCCC@CCBBBC@A>B@CBC@CCCDCCCC?BBBBCCACB>ABA=??BCC<A>>8==????(?C>A979BBBAB@B?BBCB?B?CFFBB@BCBBBBB@B?BCC=CCD@:::BBEEC999BBBAAABBBBBB@BBB?BBBBBAA;??CCCDA565
@ATNG8:01299:06648
GATGGTAGTGCGTGAGAGAGAGACCCAGAAGATCAGGAACTCTAGAAGAATTCAGATTTTTAACACGAGAGTAAACGTAAAAAGAAGGTTTTACAAGACTCACGTTAACAATATTGCAGCAGTACGCACACAATCGAAGCGCAGTAAGGGTGGCTAGTGTAACTAGCAAGAATACCACGAAAGCAAGAAAAAGAAGTACGCTATTAACTATTAACGTACCTGTCTCTTCCGAAACGAATGAGTACACACTCTCATATGACACTACCATCGATGGATCTGAGTCT
+
4444.4;;;;;9596=>>BCCBA@@;@@A=A@A@;;69:A@@AB@A?AB?B@BBBBCDDD3C>A?ABBBB?>>>:>BCCDDD5CB?B@BLI;DCC?CBCCCCCBA<A=@@<@AA@CCCCCCCBBBCDCCBBB@DCCC>@@BAA@@@<==500,0@@@A@@@=@AAAAB?CD@:::ABBBAA=???=>?=??.?A?BCCCCDBBB=@<@;;:=B?BBBCC@CBBBAAA>A@CED>BDC@BBBB@@@BBBBBBBCBAACCCCCBBBB@BBCCECC@CBBCFBBCBB
@ATNG8:01302:06616
GATGGTAGTGTGTCTCTGAGAGTAGTACTCATTCGTTTCGAAGAGACAGGTACGTTAATAGTTAATAGCGTACTTCTTTTTCTTGCTTTCGTGGTATTCTTGCTAGTTACACTAGCCATCCTTACTGCGCTTCGATTGTGTGCGTACTGCTGCAATATTGTTAACGTGAGTCTTGTAAAACCTTCTTTTTACGTTTACTCTCGTGTTAAAAATCTGAATTCTTCTAGAGTTCCTGATCTTCTGGGTGTATCAGCGAGTATCTACATCGATGGATCTGAGTCT
+
44;=7566>>;;<=?>@DCCC>666;====6605=?@<AAB9BD==@9925@=9616:?>>??B@BCCDB<99?;;=BAA1<A9ACCD>B@A@6:6?6?BA@A@DCD:>>?666??:>>?:=7;>A9999?:==@B699?99:@@:>>=9///60---0-/)/)//45==?=>7:5555&5.5.5;;;;*;;<==4>=<;<<CC>B?B=@=+=@A==<@@CC?@@C:9:<9<9<<?999;>=@@8999B@@>@00/::77;>556??<AAC?B@@?>??988
@ATNG8:01305:06649
GATGGTAGGCACTGCGCACACATCCCAGAAGATCAGGAACTCTAGAAGAATTCAGATTTTTAACACGAGAGTAAACGTAAAAAGAAGGTTTTACAAGACTCACGTTAACAATATTGCAGCAGTACGCACACAATCGAAGCGCAGTAAGGATGGCTAGTGTAACTAGCAAGAATACCACGAAAGCAAGAAAAAAGAAGTACGCTATTAACTATTAAACGTACCTGTCTCTTCCGAAACGAATGAGTACGTGTGACGTACGTGAGCTACCATCGATGGATCTGAGTCT
+
;;;>;>@><@>=;;;<<=;@:66>@8@BC?CCCCAA?A@A@@BBBA?BD?B?AB@>@@@@0?=BBBCD@@?A@@9?9;5<<=+=><@:EEF<ICB@B;;:A=@00+0:00)00:49@=>ABDEDDBBAA?<<9000@=?@@BBAAA?B@BCC?CBBAB::9>AAABB@=AD=000000>CC:@AA>??@@@@&::59:59<>@>>;>;777;-65'57<??@CC??@>?9?:@AA=@@?8>???@?@B@?@A889??:99C@AABBB??@???@A=@;8879:778
@ATNG8:01308:06623
GATGGTAGCACGAGTCACTCATATCCAGAAGATCAGGAACTCTAGAAGAATTCAGATTTTTAACACGAGAGTAAACGTAAAAAGAATGGTTTTACAAGACTCACGTTTAACAATATTGCAGCAGTACGCACACAATCGAAGCGCAGTAAGGATGGCTAGTGTAACTAGCAAGAATACCACGAAAGCAAGAAAAAAGAAGTTACGCTATTAACTATTAACGATACCTGTCTCTTCCGAAAACGATGAGTACTATGTAGAGCTCTATACTACCATCGATGGATCTGAGTCT
+
5<<=8<@<<::99999=556<<@<=:=BA>@@AB00+0800////97==7;7;=<<ACCC1?:9>;484::434/440/;=;+;:)//)///&/774:>>><A=56626?DG@D;;8;BB@@@;@9:996=<<A?CBBA?BABCCCCC@D@C;;;<BCDEFCC?::98@@=BB?@A?587@?>9>;=8?@@@AB)@B?BB=>?BB@@@<@<@<;;;>5;;;;::377799796:22222&226665222:999=888777222A>778;;4=??@@>B?C??>A@@999
@ATNG8:01308:06628
GATGGTAGAGTATCATGTGTATCTCCAGAAGATCAGGAACTCTAGAAGAATTCAGATTTTTAACACGAGAGTAAACGTAAAAAGAAGGTTTTACAAGACTCACGTTAACAATATTGCAGCAGTACGCACACAATCGAAGCGCAGTAAGGATGGCTAGTGTAACTAGCAAGAATACCACGAAAGCAAGAAAAAGAAGTACGCTATTAACTATTAACGTACCTGTCTCTTCCGAAACGAATGAGTACGAGAGAGCACACGTGTCTACCATCGATGGATCTGAGTCT
+
54:?;ABBBBDDDDF;99ABC>?@A795<8;4455509<AAB??>E@;;9:=AAAA@CCD1@?ABACCCB;;;@8@@;;;;;(;B=>>===2BCB?BC;;;BBAA>A?AA=ABD?BBBBBBBBBBCCBBBCC@BBBB?BCCBCE@@>A>BAA>BABBBBBC@BAABBC???=@BC@CAAAB=A9979BCCC3BB?BBBBCBBAA>A??>??:>:>?BBB?;;;A@@A?C@BBD=DAB?AABBCCBBCCBB@?@CCCBBAAAAADD@C899BBB?B@@@@>>>@>
@ATNG8:01313:06611
GATGGTAGTATCTGCACACTCTGTCCAGAAGATCAGGAACTCTAGAAGAATTCAGATTTTTAACACGAGAGTAAACGTAAAAAGAAGGTTTTACAAGACTCACGTTAACAATATTGCAGCAGTACGCACACAATCGAAGCGCAGTAAGGATGGCTAGTGTAACTAGCAAGAATACCACGAAAGCAAGAAAAAGAAGTACGCTATTAACTATTAACGTACCTGTCTCTTCCGAAACGAATGAGTACTACTCTCAGAGACACACTACCATCGATGGATCTGAGTCT
+
<CEC@CCCCCBBCCDCCCCEBBECC@BCBADCCCBB>B?AADCDCC@CC=A>ABBBBBBB1B?BB@ABBCC>><7=>>>@@@1@D?D>BBB<BFIBDABBCBCAA<A?BB?BBC@BBBBCCCCCCCCDDCCC?BBBC?A@@?CCCC?C?CBB?BCCDCBBB?BBBBBB@BD?989999BBB=B@@999898.9A?C???CBC@@;><>>AA7;6;@A;;9:BAABBC?B@BCD=BBC@CCBBBCCC@A@BBBBBBBB@>>=====9=@@@@@CACBBBCAAABB
@ATNG8:01267:06695
GATGGTAGGTGCACATGAGTGTATCCAGAAGATCAGGAACTCTAGAAGAATTCAGATTTTTAACACGAGAGTAAACGTAAAAAGAAGGTTTTACAAGACTCACGTTAACAATATTGCAGCAGTACGCACACAATCGAAGCGCAGTAAGGATGGCTAGTGTAACTAGCAAGAATACCACGAAAGCAAGAAAAAGAAGTACGCTATTAATTAACGTACCTGTCTCTTCCGAAACGAATGAGTACAGAGAGTACGATATGTCTACCATCGATGGATCTGAGTCT
+
AC@A@BCC??@@CCHKBCCCBBBBC@CCB@CCDCA@>A?BBCCBAB@DD>@?@DB@BBCC5B@DDDDDGCAAA@6?@;;;;;*<B>B?BBC;CHF@CCBBA@@0000=A@=ABA>ABBABBBBBBCBCCCCC@CDCC>AAA@BBBD?C@BBB?BDDBBBCC?BBDBBB?BB>B@B>AA@@@:@?<8<<<<=.<?=A>@>CCBB?;A<A<@<@A??=:=8787::;A<BDD:B@@;===>=>>A@@?AAAA==CAA@@<><;949;9;==A;>>=;8==///
@ATNG8:01273:06699
GATGGTAGATATATGCACGCTCTACCAGAAGATCAGGAACTCTAGAAGAATTCAGATTTTTAACACGAGAGTAAACGTAAAAAGAAGGTTTTACAAGACTCACGTTAACAATATTGCAGCAGTACGCACACAATCGAAGCTCAGTAAGGATGGCTAGTGTAACTAGCAAGAATACCACGAAAAGCAAGAAAAAAGAAGTACGCTATTAACTATTAACGTACCTGTCTCTTCCGAAACGAATGAGTACACACTCTCATATGACACTACCATCGATGGATCTGAGTCT
+
779<+//BBB@BCCBB<<665;;<<8<<<6544=44.45::>>>=B8A=+0+00/>>>>?0:7:><88<====>6446=<;;)49.4.555&555.5;==<==BB?B?BA>ABC?BBA@@BBD;<;BAB@>>3=>9924444;;>?<B?AAD@BBBA@??C????:88;?>8>=83333333&338,333333#39499::::98828,226638399=<:59////884:6333(333,38:==<=<;88337>9799??AAAB@@<@887=<<8;><<>BBBBB
@ATNG8:01276:06660
GATGGTAGTACATGATAGACGACACCAGAAGATCAGGAACTCTAGAAGAATTCAGATTTTTAACACGAGAGTAAACGTAAAAAGAAGGTTTTACAAGACTCACGTTAACAATATTGCAGCAGTACGCACACAATCGAAGCGCAGTAAGGATGGCTAGTGTAACTAGCAAGAATACCACGAAAGCAAGAAAAAAGAAGTACGCTATTAACTATTAACGTACCTGTCTCTTCCGAAACGAATGAGTACGTGTGCGACGTGTCTCCTACCATCGATGGTTCTGAGTCT
+
<555055:;:=<<;??>>@C;;:@@:?<A9@BBA@@;?:?>=659B?BD>A>AABBCCCB2B@B<<;AABACCD=C@@@A@A0@>;>5::9&9@:5::;9BC@@@=@?9969@>5;;B69:BCCBDCBBB;;5;A;;7:BBFHCCC@C@CBB9;;BBBCBB?B:;:AB?CB?BCE?A@889+9=<8999999$77179877::33/36;;;?.3.25=995::::=?>8<8:::59AC?899CBBCCAAABBAB:::DCBCB?BCC?BB@;;BC;@7;;AA@AAA
@ATNG8:01279:06658
GATGGTAGCGCGACGAGCGTAGACCCAGAAGATCAGGAACTCTAGAAGAATTCAGATTTTTAACACGAGAGTAAACGTAAAAAGAAGGTTTTACAAGACTCACGTTAACAATATTGCAGCAGTACGCACACAATCGAAGCGCAGTAAGGATGGCTAGTGTAACTAGCAAGAATACCACGAAAGCAAGAAAAAAGAAGTACGCTATTAACTATTAACGTACCTGTCTCTTCCGAAACGAATGAGTACGATGAGAGAGCTCTCTCTACCATCGATGGATCTGAGTCT
+
C>>>:BBCBCBBBBCCCFBBBCCCD=BAD?DDCC@@?@@CCCCCCC?CC?B@BBA@@@@@2A?CCBBBABAACC=AADDDDD2BB@C@CDE;CCB?CAAACBBBB?B@CD@BBB@BCBBCCCCCCCCCCCCB@BD@?<@BAABBBB?B@FAA?ABBBCCCC>AACCBB?AA=:994::???8<<>:9999:9%9><>858@@AAA<@:;;AB7=:>?B@@=@@???:94:@???8?@@=ACBBBBBBBBBB@ABA:;:::==>>9:7:?>>A==:=?===<;///
@ATNG8:01283:06689
GATGGTAGACATATCGTACTCTCTGTACTCATTCGTTTCGGAAGAGACAGGTACGTTAATAGTTAATAGCGTACTTCTTTTTCTTGCTTTCGTGGTATTCTTGCTAGTTACACTAGCCATCCTTACTGCGCTTCGATTGTGTGCGTACTGCTTCAATATTGTTAACGTGAGTCTTGTAAAACCTTCTTTTTACGTTTTACTCTCGTGTAAAAATCTGAATTCTTCTAGAGTTCCTGATCTTCTGGTGTCTGATCTGTATCACTACCATCGATGGATCTGATTCT
+
C>>D?CCBBCDDCBCCCCCDCBBBDDCCCC??<?@@@<BC?C@BBBBCBB?ACAAA=A=AAAA=A?BCBBBBBCA<AAA@@29B;ABBB=BBBB?BAC@CC<>>?C997:CB@@=DC;?=?;?9??A??557=AAAB<;;;AAAAA@@@?@@>DD=::9=AA;A<AAAAA>>>@<@??@?6?:>:89999(6>////(/78///77-//333(36<<C=A;;;7;?@A===;@;?DA==@///=7<<9==A@AAA@@@A???@@A=@@>>>@@<@AAAAAA=A?
@ATNG8:01287:06685
GATGGTAGCATACGAGATCTCATCGTACTCATTCGTTTCGGAAGAGACAGGTACGTTAATAGTTAATAGCGTACTTCTTTTTCTTGCTTTCGTGGTATTCTTGCTAGTTACACTAGCCATCCTTACTGCGCTTCGATTGTGTGCGTACTGCTGCAATATTGTTAACGTGAGTCTTGTAAAACCTTCTTTTTACGTTTACTCTCGTGTTAAAAATCTGAATTCTTCTAGAGTTCCTGATCTTCTGGCGCGTATGTATGTCGCCTACCATCGATGGATCTGAGTCT
+
8;:>::@@>@;<<=?@CCC@666>==<=BECCACBBC8@;1616BB@BBB>AD;;<>B@C@@@7:7<<955====8<<===+CB;?787(7::B>BAA=?@899=?AB@BBBBBBBB>AA?;>;>>;;;;;;9====5;887>AB@@@A>>::;<+//9,//6A;@?@@A>?88276888+919277998)79552'2225565222+2222$2222627,525578955527/77777?9<<A<::::?>==?A>>=??@==<<7</--9--*/999<;99//
@ATNG8:01288:06653
GATGGTAGACACGTGTGCTCTCTCGTACTCATTCGTTTCGGAAGAGACAGGTACGTTAATAGTTAATTGCGTACTTCTTTTTCTTGCTTTCGTGGTATTCTTGCTAGTTACACTAGCCATCCTTACTGCGCTTCGATTGTGTGCGTACTGCTGCAATATTGTTAACGTGAGTCTTGTAAAACCTTCTTTTTACGTTTACTCTCGTGTTAAAAATCTGAATTCTTCTAGAGTTCCTGATCTTCTGGAGATATCATCAGCGAGCTACCATCGATGGATCTGAGTCT
+
6BBB?BCCBBBDCCCCCCHDAAA@AABCCFCB?B:;:9;D@C@CBCCCCC?BBCCC@C?BBBB@C@B7:9BAAAB>BACCC3BA=BABB<BCBB?A?@:>=000::==7=7===?@A>ABB?B?BBBBBBB@<>@AA<@:;:==>>>====@@@A<AAA=BB<>;=====;<=A<@@@?<+93;4=====*;99>@7>><><@@>@A<@AAB/@@>@A4:39@<@AACCCA<A;??CEDC::8B?AAAA989==??>>=ABBB@@<?888=<>:>>===>AB;;
@ATNG8:01288:06668
GATGGTAGTAGTACACTAGTCATACCAGAAGATCAGGAACTCTAGAAGAATTCAGATTTTTAACACGAGAGTAAACGTAAAAAGAAGGTTTTACAAGACTCACGTTAACAATATTGCAGCAGTACGCACACAATCGAAGCGCAGTAAGGATGGCTAGTGTAACTAGCAAGAATACCACGAAAGCAAGAAAAAAGAAGTACGCTATTAACTATTAACGTACCTGTCTCTTCCGAAACGAATGAGTACGAGAGAGCACACGTGTCTACCATCGATGGATCTGAGTCT
+
CB=B@BCCCCCBC>CCCCCDCBBBB?BBC@CBCB?@<A=AACDDBB?BC@C@CCBAAAAA2A@BBCCDBBA98837>>@AAB0AC>B@CIM<CCC@CCCBB@@0000=AA@AAB@CCDCDFEEBBBCBBBCC?CDCC?BAAA@@AB>B@CAB?ACBBBBCC=??CDDD@BB>?>?9?????8;>?;99::99%:@;>888BA@>?<>:==BB8;8;BA??=?AAAAAB@B?BBE?BBC?AABBCBBBBBBA=>ACBAB=AA@@@>>:>>>>@@@=@???@@=::;
@ATNG8:01299:06659
GATGGTAGCTCGCTGATGATATCTCCAGAAGATCAGGAACTCTAGAAGAATTCAGATTTTTAACACGAGAGTAAACGTAAAAAGAAGGTTTTACAAGACTCACGTTAACAATATTGCAGCAGTACGCACACAATCGAAGCGCAGTAAGGATGGCTAGTGTAACTAGCAAGAATACCACGAAAGCAAGAAAAAAGAAGTACGCTATTAACTATTAACGTACCTGTCTCTTCCGAAACGAATGAGTACGAGAGAGCACACGTGTCTACCATCGATGGATCTGAGTCT
+
=70/)44449?AA@A@BBBBBBBBB@BBC?B@@@@@=@@BBBBBCD@CB=?<???BBBBB3B?BBBBCBGC???8=:;:>>:(59258<<<2@@@>BACBBCABB?B?BB?DBB>@@@ABBCCCCCDBCCCC@B@@@>AAAAABCB@CHHC@>@ECECDCD?BBCCCC?BB?B?<7;:;;;389:077BBBB)BB@C?=;A@???<@355==7==BBBBB?A????>?=@>ABB;A@@;??BBBCBBBBBBB@BBBBBCBB?>@>>;>;;;CAA;>>CBDBA888
@ATNG8:01303:06673
GATGGTAGTGTGTCTCTGAGAGTAGTACTCATTCGTTTCGGAAGAGACAGGTACGTTAATAGTTAATAGCGTACTTCTTTTTCTTTGCTTTCGTGGTATTCTTGCTAGTTACACTAGCCATCCTTACTGCGCTTCGATTGTGTGCGTACTGCTGCAATATTGTTAACGTGAGTCTTGTAAAACCTTCTTTTTACGTTTACTCTCGTGTTAAAAATCTGAATTCTTCTAGAGTTCCTGATCTTCTGGACAGAGTGTGCAGATACTACCATCGATCGGATCT
+
:;;<6==>665=65566;9/////77;;9944.4<>>8<=:>:994945/)/7;//)/4:9<<7;7;<<<>666>.55555$555)47;;)////)/5549:166===@<>>666<@@=99:?A?;;;@@@BD8;;B@;?A@;:;@@@@A@@BB@@;?BA<@@?A:@:::@>>>@=<<<<<0@7@496DDD1@@BAA9@9:9559=<<9===;(54455.55<>:=BB?;?E:B>@>>99929=>;@@@@9999999A>>=>;:5504///////699:;
@ATNG8:01306:06684
GATGGTAGTAGTACACTAGTCATACCAGAAGATCAGGAACTCTAGAAGAATTCAGATTTTTAACACGAGAGTAAACGTAAAAAGAAGGTTTTACAAGACTCACGTTAACAATATTGCAGCAGTACGCACACAATCGAAGCGCAGTAAGGATGGCTAGTGTAACTAGCAAGAATACCACGAAAGCAAGAAAAAGAAGTACGCTATTAACTATTAACGTACCTGTCTCTTCCGAAACGAATGAGTACGTGTGACGTACGTGAGCTACCATCGATGGATCTGAGTCT
+
ABB=@CB=C?===>?CCGCFFCCCC?AAD?DDDEBB?C?AACCCBB?CD@CADBA:::::):@CCBABC>@997*8<?@AAB2BC=B6;;;6;CC@CAAABBDCC@D@BC@BCC@DDCABCFCBBDDD???D@ECCC=@@CBCBAA>A?CBB@BCCCCCCC?BBADFD@FD?ABA<>?CDE=AAA>BEBBB3BC@@>>>AAB>><>9>>881849>@??=?????BB@C?BBB=BAA>ABBBCBBCBBCC???DC???BB@@A00,0>99AAC@BAA=AA@@@A
@ATNG8:01307:06653
GATGGTAGATATATGCACGCTCTACCAGAAGATCAGGAACTCTAGAAGAATTCAGATTTTTAACACGAGAGTAAACGTAAAAAGAAGGTTTTACAAGACTCACGTTAACAATATTGCAGCAGTACGCACACAATCGAAGCGCAGTAAGGATGGCTAGTGTAACTAGCAAGAATACCACGAAAGCAAGAAAAAGAAGTACGCTATTAACTATTAACGTACCTGTCTCTTCCGAAACGAATGAGTACACATCGTCGTGTCGTGCTACCATCGATGGATCTGAGTCT
+
CEBC><BB:;;BB;;;DAAACCCBC>ABEACCDD@@<@7:;CBCECABB?B=??CCCCCC3B>?@BBECAA888*9<@?>@@1BC@C?CEE;CCC@CBB@BBB::6;@CC?BDE@BBCCCCCCCCBBBCBBB@CCBB?CBCCCCCC?C@CAA?BCCCCBBB?BBBCCA?CC@D9:99ACBC<A?>999999(:?=>??BBB>>?<@<AAAA<A<@@C@@=@B@@@AA<?=>BC=BBB>AABBBCCBBBBBDBCA???@@???A??<?CBBBBC>AAAAA???@@
@ATNG8:01311:06687
GATGGTAGGCGACATACATACGCGCCAGAAGATCAGGAACTCTAGAAGAATTCAGATTTTTAACACGAGAGTAAACGTAAAAAGAAGGTTTTACAAGACTCACGTTTAACAATATTGCAGCAGTACGCACACAATCGAAGCGCAGTAAGGATGGCTAGTGTAACTAGCAAGAATACCACGAAAGCAAGAAAAAAGAAGTACGCTATTAACTATTAACGTACCTGTCTCTTCCGAAACGAATGAGTACGTGTGCGACGTGTCTCCTACATCGATGGATCTGAGTCT
+
?A<B?BBC?BBBBBCCCCA;:;;;99=9A;@A:::=2925??<@9945<9=9=A@@<@@>,A69;6<@@@<@@>6>>=====,=B=B?CCC:DBA?BCAA@BB;;;6;>AA?BCB=@@@@@BBBBBCCACCCB@BBBB@CCBCCBBB@C?B;;9;CBDBCBB?BABBBB?BB?@::49@?AA=A@@:;;;;;;%0/6/0/6:;9<8:8><=:>6B;:9@::4:@A?@>B5949?A9BCB<???887@AB@A@988ABA@@@9818?=:=656623869952299;
@ATNG8:01312:06680
GATGGTAGACATATCGTACTCTCTGTACTCATTCGTTTCGGAAGAGACAGGTACGTTAATAGTTAATAGCGTACTTCTTTTTCTTGCTTTCGTGGTATTCTTGCTAGTTACACTAGCCATCCTTACTGCGCTTCGATTGTGTGCGTACTGCCGCAATATTGTTAACGTGAGTCTTGTAAAACCTTCTTTTTACGTTTACTCTCGTGTTAAAAATCTGAATTCTTCTAGAGTTCCTGATCTTCTGGCGCTCTGTCACGTCTGCTACCATCGATGGATCTGAGTCT
+
B@BB@BBCEDDBBCEECDEFJCCCA@@@?>>@:@@@A:BB@B?BBCCCDC@AAA::38498;;7;8;888;;;;=7=====+==6=333,3:<>8?<>8>A4997;==8==:>CAAA;ABB<B7;<@A>=;><A???:>>==>>>>>@@@B:=>A188>:>>;?;@?>=::;97158<9<.;17175556)58877(/.////6:7=/6665'29>>A;?:>><@AAACAB<A;===BBB9>;;5;;;;;;;@BBA?>>DDDD@@<@>>>@@A<??@@>=::6/
@ATNG8:01265:06749
GATGGTAGTGTCATATGAGAGTGTGTACTCATTCGTTTCTGAAGAGACAGGTACGTTAATAGTTAATAGCGTACTTCTTTTTCTTGCTTTCGTGGTATTCTTGCTAGTTACACTAGCCATCCTTACTGCGCTTCGATTGTGTGCGTACTGCTGCAATATTGTTAACGTGAGTCTTGTAAAACCTTCTTTTTACGTTTACTCTCGTGTTAAAAATCTGAATTCTTCTAGAGTTCCTGATCTTCTGGGATGTGTGCGCAGTGCCTACCATCGAATCCTCTTAGTCT
+
CBBB?BBDDBBBCCCCCCCCCCCBBBCBBB@@>ADBE@DCCB?CBCBCCB?CCCBB>@=@CCC@C@BBBCCCCCC@CBFII5BB<@@@@;@BBB@BDE?CA000@@BB@BEDDCCCE?AAC@C=@@@A@BA@=@CBB@ABCCBCBBBCCBDCCBB?BIIACCAC@CCBBBCCFC;::AAA6@=?;????>0@AAAC8::;;BBB@@@?CCCC5BBB@A?A?BC@BBCCCHCAC@CBCCCC?BBBD>C@@@@@@@BBA@@ADACCCACCCAA=AA=;;;ACBB@@
@ATNG8:01266:06744
GATGGTAGCATCATGCATATCTCACCAGAAGATCAGGAACTCTAGAAGAATTCAGATTTTTAACACGAGAGTAAACGTAAAAAGAAGGTTTTACAAGACTCACGTTAACAATATTGCAGCAGTACGCACACAATCGAAGCGCAGTAAGGATGGCTAGTGTAACTAGCAAGAATACCACGAAAGCAAGAAAAAAGAAGTACGCTATTAACTATTAACGTACCTGTCTCTTCCGAAACGAATGAGTACGATGAGAGAGCTCTCTCTACCATCGATGGATCTGAGTCT
+
;CCC@CABACCCCBBBBBBBCCCCC?BBD?BCCCAB@A@CCDCCBB>BC@B?BBCCCAAC2C?AA@@ACCBAA@8==9;<<;*<C?D?CBB;BCDADBBBBCB;:8;?BA?BCC@CCBBCCCBCCCCCDBBC@CBBB?BAAACBBC@C?CBB@ACBCCDDD?@@@CCC@BB?AAA=@@???8<<=9::9:99%9?<>97:CCEAA;A;@@AB<@=@AC@@>@CA@ABB?B?BBC>BAA>ABBBBBCCCA@@CCCCBB;::>;;<5516AAAAAA<@@>=>@=777
@ATNG8:01274:06722
GATGGTAGTATCTGCACACTCTGTCCAGAAGATCAGGAACTCGTAGAAGAATTCAGATTTTTAACACGAGAGTAAACGTAAAAAGAAGGTTTTACAAGACTCACGTTAACAATATTGCAGCAGTACGCACACAATCGAAGCGCAGTAAGGATGGCTAGCGTAACTAGCAAGAATACCACGAAAGCAAGAAAAAAGAAGTACGCTATTAACTATTAACGTACCTGTCTCTTCCGAAACGATGAGTACCACTCTCATATGACACTACCATCGATGGATCTGAGTCT
+
4:>>8===;:55595556;;A@BBB?@A@;=?9=95.47;;55995:3:;<?9?A985BBB1B>>?>??@AACCE>??ABFDD5;;89;AAC;CDDGBC;<:BABB7;5;;5;?@=@A@@@@@@BCAAACBBB@;;;;7;BB@@@CB?CAA@@<@A@=@:99:>??==>399<AA;38;377)733//00000%00)/0/=9;A8555;969;293:8@?@??;999=>=@:@@@6000///87886??@774;<===B:?>@@A<>>>==<A298<=;99<//
@ATNG8:01277:06744
GATGGTAGCGCACTATCAGCGCAGCCCAGAAGATCAGGAACTCTAGAAGAATTCAGATTTTTGAACACGAGAGTAAACGTAAAAAGAAGGCTTTTACAAGACTCACGTTAACAATATTTGCAGCAGTACGCACACAATCGAAGCGCAGTAAGGATGGCTAGTGTAACTAGCAAGAATACCACGAAATGCAGAAAAAAGAAGTACGCTATTAACTATTAACGTACCTGTCTCTTCCGAAACGTAATGAGTACAGAGAGTACGATATGTCTACATCGATGGATCTGCAGATCTTA
+
----(----/4555999=54599555)5>@9>?=6//7<)//////;655257;:<=;==;+//,//;:956555A3;<;==;;+//27)//<<,//=8<<<665=<=8=7;:7<455/5<::::8///////9550///94779:99;;.-(---(---5--/:6///;;;6=<6::;5/////(////-55555$590///6/3333,3,3:87286426?=556666><:93886(----(-8893433398888////88///333/////8//(/988666-----(-
@ATNG8:01278:06725
GATGGTAGTAGTACACTAGTCATACCAGAAGATCAGGAACTCTAGAAGAATTCAGATTTTTAACACGAGAGTAAACGTAAAAAGAAGGTTTTACAAGACTCACGTTAACAATATTGCAGCAGTACGCACACAATCGAAGCGCAGTAAGGATGGCTAGTGTAACTAGCAAGAATACCACGAAAGCAAGAAAAAAGAAGTACGCTATTAACTATTAACGTACCTGTCTCTTCCGAAACGAATGAGTACACACTCTCATATGACACTACCATCGATGGATCTGAGTCT
+
5>>>?BCCBC@@;CCDDBCCCCBBB@BCC@CDA@?A=B>BBCDDCC?BD@D@BBBBBBBB3BACBBCCBBBBBA:A??????,@@=A@CKM<GCC@DICCCDDBB?B@CC?CBA?ACCCCDDGCCCBBACCC?CCAB?BBBA@AAB>B@CCC?CCCCBBBB?BBBCCC?A@;???3:::::,7<<99999:9%9=;=978A@B?@:<677==.816<AA@?AA???CB@B?BCC>BBC?BCBCFCCBBAAAAA@@@A>A>>>BAAA?BBBBCCC?CAABBAAABB
@ATNG8:01280:06744
GATGGTAGTGTGTCTCTGAGAGTAGTACTCATTCGTTTCGGAAGAGACAGGTACGTTAATAGTTAATAGCGTACTTCTTTTTCTTGCTTTCGTGGTATTCTTGCTAGTTACACTAGCCATCCTTACTGCGCTTCGATTGTGTGCGTACTGCTGCAATATTGTTAACGTGAGTCTTGTAAAACCTTCTTTTTACGTTTTACTCTCGTGTTAAAAAATCTGAATTCTTCTAGAGTTCCTGATCTTCTGGATAGCGACGCGATATACTACCATCGATGGATCTGAGTCT
+
5BB=;BBBDCBBBDDHCCCCCCBBBBBCCCBB?BBBB<CC@D?A@@BCCC?CCDBC?C@CHEC?B?CCCCCCCCC?BBBBB2BC@CBFD>DCCC@CAA=CC=AA@BBC@CCCCCCCD@CCC@C@CCCBBBAC@DDCD?BCCBBAABCCCCBAABD@CBB?@@=A?BBBBBCCBB=A:;;;.;>B=<<;;;*;D;;;;.;;BAACBAAA4;;;;:%;:>A=@?@=B?BCCCCBC@B@CCCCCB>A@C@CGCCCCCCCCCCBCCCCCCC?CCCBBBB@BBAAC@@???
@ATNG8:01281:06719
GATGGTAGTCTCAGATAGTCTATAGGTAACTCATTCGTTTCGGAAGAGACAGGTACGTTAATATGTTAATAGCGTAACTTCATTTTTCTTTGCTTTCGTGGTATTTCGTGCTAGTTACACTAGCCATCCTTACTGCGCTTCGATTGTGTGCGTACTGCTGCAATAATTGTTATCGTGAGTCTTGTAAAAACCTTCTTTTTAACGTTTACTCTCGTGTTAAAAATCTGAATTCTTCTAGAAGTTCCTGATCTTCTGGAGATATCATCAGCGAGCTACCATCGATGGATCTGAGTCT
+
85559===B>=<@<:;6<;99::--(--(---/:8<<=>6>>7;69955555.59;<<8;7444657<7;555/--(--(---888)77=---<<1////27///)/7//////5.55559;;C394424.99=<A>;;7;=::5955554999997/////)/71719953333333333;7<>>>>>+;7;5;9:::$5.5555)5::555566><A??>)55555397;<54////)/9161//3454-33;0555<<<<==966;@@<996;:==666==7;;==><<;;<
@ATNG8:01283:06712
GATGGTAGAGAGACTGTAGCGCACCCAGAAGATCAGGAACTCTAGAAGAATTCAGATTTTTAACACGAGAGTAAACGTAAAAAGAAGGTTTTACAAGACTCACGTTAACAATATTGCAGCAGTACGCACACAATCGAAGCGCAGTAAGGATGGCTAGTGTAACTAGCAAGAATACCACGAAAGCAAGAAAAAGAAGTTCGCTATTAACTATTAACGTACCTGTCTCTTCCGAAACGAATGTGTACCTCTCAGACGCTCGTCCTACCATCGATGGATCTGAGTCT
+
5BCD@CCBABBBDCCCCCCCCBBCD>CCC@BAAACD@D?BACAABC?CC?A?ABBCCCCC2D@BBBBBBBBBBB>BCAAAAA2AC@C@BDD;DDE?@B@DCCC994;?BB?BGD@CBBCCCCBBBBCCDCCC?CCCD?B@@@BBBC?C?CBC?BCCCBCBB?BCBBBB?BA>???<??CCC<BCA>AFEDD2BB?BC?AA;;;A=A<>>AA<A;>>A??8<<766AA<A;?AA;CAC<@@@AA@@<@@>>AA@>=>>>@>>:>?A:?566?>@<@@@@A@@>=>
@ATNG8:01287:06734
GATGGTAGTGTCATATGAGAGTGTGTACTCATTCGTTTCGGAAGAGACAGGTACGTTAATAGTTAATAGCGTACTTCTTTTTCTTGCTTTCGTGGTATTCTTGCTAGTTACACTAGCCATCCTTACTGCGCTTCGATTGTGTGCGTACTGCTGCAATATTGTTAACGTGAGTCTTGTAAAACCTTCTTTTTACGTTTACTCTCGTGTTAAAAATCTGAATTCTTCTAGAGTTCCTGATCTTCTGGTATGACTAGTGTACTACTACCATCGATGGATCTGAGTCT
+
5BCC@CCCDBBBBCCCDECC@BBDDBBBBB;;;<CCE?CE?C?BBCDCCC@CCDDD@C?CCCC?C@CCDCAAACC?BADEE5BC>BBBB<BCAB>BCCACE@CCDDDD?CCCCCCED?CCC?C?CCCCCCCC?BBCD?CBBBCCCCBBBCCCBAA?CCD>AA?D?DDCCCCBAB?BBDEE;B?A=BA@BB2ABAAB=A@BBCCCCCCACCCC5CDCCC@C@CC@DDDCBBC?C@BBBCCC@C?@?ACCEABACBCCCCCDCCCBB?BCCCDBC@C@@?BBBCBB
@ATNG8:01289:06724
GATGGTAGGTGCACATGAGTGTATCCAGAAGATCAGGAACTCTAGAAGAATTCAGATTTTTAACACGAGAGTAAACGTAAAAAGAAGGTTTTACAAGACTCACGTTAACAATATTGCAGCAGTACGCACACAATCGAAGCGCAGTAAGGATGGCTAGTAACTAGCAAGAATACCACGAAAGCAAGAAAAAGAAGTACGCTATTAACTATTAACGTACCTGTCTCTTCCGAAACGAATGAGTACGATGTGAGAGCTCTCTCTACCATGATGGATCTGAGTCT
+
48893944.4;45566;A@DBBBBB@CDE@AAA99:49>;;<CB@@;95055::444999(9=@;;9CCAC@@@8@>=?@@@0@B=B=BCC8@@C@CBDCBAA@C?B?AA>@@@=@??@@@@@BBCBBBB;;9;BBD:;<BB@?@@;@<@CB@BCBBBB>A@@B;;6;@?BAA>AAAAA=??>?BBFDE2BB=?>?>A>9;:4:49:::<?<>???@>???CCCB?B@BA@;@AA=ACBBBBCAAAA:9:BAAACBBB99:@A499@A??<>???7>==>>
@ATNG8:01291:06717
GATGGTAGTGCGTGAGAGAGAGACCCAGAAGATCAGGAACTCTAGAAGAATTCAGATTTTTAACACGAGAGTAAACGTAAAAAGAAGGTTTTACAAGACTCACGTTAACAATATTGCAGCAGTACGCACACAATCGAAGCGCAGTAAGGATGGCTAGTGTAACTAGCAAGAATACCACGAAAGCAAGAAAAAAGAAGTACGCTATTAACTATTAACGTACCTGTCTCTTCCGAAACGAATGAGTACACACTCTCATATGACACTACCATCGATGGATCTGAGTCT
+
:A@A>BBBDBBCBBCCFCBABB:;:6;A=?BBCA;;6;<AAABCBD?BB>C>BABABDFD3B>AACAAABAA@B<ABBCGGF5BC?B<AAA:BCFACCDCCCC;;8;@@@<@CB?BBDBBCDCCBAAABBBC@CCCC>@@BBFCBB?C@CBB?BBBBCCCC?AAABBC@CC>BBB999ABB=A@@;000000%0>;00/0?=>@@:>;><>><@<??CCB?BCBBABA>A?ABB<BBF>BACBBBBBCCCABCCA@>>ABBCBBAA?BBCAABB@DBBCC@@?AB
@ATNG8:01301:06706
GATGTAGCACGAGTCACTCATATCCAGAAGATCAGGAACTCTAGAAGAATTCAGATTTTTAACACGAGAGTAAACGTAAAAAGAAGGTTTTACAAGACTCACGTTAACAATATTGCAGCAGTACGCACACAATCGAAGCGCAGTAAGGATGGCTAGTGTAACTAGCAAGAATACCACGAAAGCAAGAAAAAAGAAGTACGCTATTAACTATTAACGTACCTGTCTCTTCCGAAACGAATGAGTACGATGAGATCTCGTGTGCTACCATCGATGGATCTGAGTCT
+
>0//55<@ABB=CCCC@<<666>>:??@7@=<<<>9>9>=B;;9A?BD?B?@@==8<<<,889?444::3777*7;=;<=<):;5;5>BB7CDDGHDBCCCB@@;A?@A=@BC@BBBBCCCCCCFDBBBCC@DBCA?CCBBCBAA>B@CBC?BCCCCBBB?BBBBBB???<??>;@@AAA9>993::9999%:<;=:4688@@A=?=>9??5A=C=A;;9:AA@AAA=?<?BB=BBC@CABBBBBBBDDBBB::::::::>===>:=AA>;;?@B??@BCBCBB
@ATNG8:01302:06725
GATGGTAGTGTGTCTCTGAGAGTAGTACTCATTCGTTTCGGAAGAGACAGGTACGTTAATAGTTAATAGCGTACTTCTTTTTCTTGCTTTCGTGGTATTCTTGCTAGTTACACTAGCCATCCTTACTGCGCTTCGATTGTGTGCGTACTGCTGCAATATTGTTAACGTGAGTCTTGTAAAACCTTCTTTTTACGTTTACTCTCGTGTTAAAAATCTGAATTCTTCTAGAGTTCCTGATCTTCTGGAGATACACATGATACTCTACCATCGATGGATCTGAGTCT
+
6>>>;CCCCCCCCCBCCECECBDCDDCCBBBB@BBBB=BC@C>BBBCCCC?BBBBB@C?ECDD?C?CCCCCCCBB?@@BBB1BCACBBB>BDAB@BDJAGD;;;BBBCBCCCCCCCC?BCD@D@CCCBCCCC?DCCD>AABCCCCDBCBBBBBBD@BBB>BD@D@CBBBBCBDD?CCEDD:C@B?BBBBB0BB@@@<ABBCCCCCCC@CDDE5BCBBCBD@CC@BCCCDBB>B>ABBBCE?BACACCCDFCCBBBBCBB<<<@00-0>>>DBC@BCCBBCCCCC
@ATNG8:01303:06703
GATGGTAGCGCGACGAGCGTAGACCCAGAAGATCAGGAACTCTAGAAGAATTCAGATTTTTAACACGAGAGTAAACGTAAAAAGAAGGTTTTACAAGACTCACGTTTAACAATATTGTAGCAGTACGCACACAATCGAAGCGCAGTAAGGATGGCTAGTGTAACTAGCAAGAATACCACGAAAGCAAGAAAAAGAAGTACGCTATTAACTATTAACGTACCTGTCTCTTCCGAAACGAATGAGTACGTGTGCGACGTGTCTCCTACCATCGATGGATCTGAGTCT
+
5ABC@ECCBBAAA@AAABBBCCBAB=BCC@CBBABB?A=BAAAAAA=@A=@=@BCBBBBB3B>BAAAAAAA000*000////$/;)/,6>>+<<;5;;9:5<<9994;=BC6;;D69:949=@??@@@@;;;A@ABAB8;:9?A??>>B=@BB?BBBABBBB@BBBA@A?BB=8989>?>CC=BBB?BABAA/8808<=<>>>AA9=398>=5:59<@??<???>><A>A=BA@9>7828;>??>?@?>?9;955555::;:6<:92:<<;:9728<>>A><///
@ATNG8:01303:06706
GATGGTAGGTGCACATGAGTGTATCCAGAAGATCAGGAACTCTAGAAGAATTCAGATTTTTAACACGAGAGTAAACGTAAAAAGAAGGTTTTACAAGACTCACGTTAACAATATTGCAGCAGTACGCACACAATCGAAGCGCAGTAAGGATGGCTAGTGTAACTAGCAAGAATACCACGAAAGCAAGAAAAAAGAAGTACGCTATTAACTATTAACGTACCTGTCTCTTCCGAAACGAATGAGTACGATGAGAGAGCTCTCTCTACCATCGATGGATCTGAGTCT
+
B===:BDE?BBBCCCCCCCCDDCBB?CCC@CCDCCB?C@DBDBBCC@CE?C@BCCCCCCC5B@BBBBCDCCCCC=BB:::::*:D>C@CCC;CCC@CBCCBBB??<@?BC@CBB?BBBBCCBCCCCBBBCBD@CCDD?BBBABBBC@CABBA>ACCBAACC@CCCAAA>AA@??><>===<3=>?;999999%9?;?97:DDFBA?B?>>@@7=:>DBBB?@@@@@BB@D@CDC=BBC?BBDCCCBBABBBBBBBBBA@AA>>>AA>A>>>AAA;===DDA?666
@ATNG8:01304:06713
GATGGTAGTGCGTGAGAGAGAGACCCAGAAGATCAGGAACTCTAGAAGAATTCAGATTTTTAACACGAGAGTAAACGTAAAAAGAAGGTTTTACAAGACTCACGTTAACAATATTGCAGCAGTACGCACACAATCGAAGCGCAGTAAGGATGGCTAGTGTAACTAGCAAGAATACCACGAAAGCAAGAAAAAAGAAGTACGCTATTAACTATTAACGTACCTGTCTCTTCCGAAACGAATGAGTACATAGATATACGTATAGCTACCATCGATGGATCTGAGTCT
+
CBBB@DABB?CCCCCCCBCCAABBC>CCC@CCCDCC?C?CBBBBBC?BB?C@BBA99999)7=?ABBA@@>79:*9<;9444$4;5<8ADD9DCC?BBBAAB@00-0;>><@@B@BBBBCBCBBBBBBBCBB@DDCC=A@BCCCBA<B@DDD?CBAACCCC?BBBBBB@BE@::9@CCCBB=A<<999::::%9<;<:79BB???<A788BB<>;>>B;;8;BA@@A@<?<?AC>CCC?BBBBCBBBBBBBBCCB@@@AA:::@AD=>;<<@@@=B??@AAC;;<
@ATNG8:01308:06701
GATGGTAGCAGACGTGACAGAGCGCCAGAAGATCAGGAACTCTAGAAGAATTCAGATTTTTAACACGAGAGTAAACGTTAAAAAGAAGGTTTTACAAGACTCACGTTAACAATATTGCAGCAGTACGCACACAATCGAAGCGCAGTAAGGATGGCTAGTGTAACTAGCAAGAATACCACGAAAGCAAGAAAAAAGAAGTACGCTATTAACTATTAACGTACCTGTCTCTTCCGAAACGAATGAGTACGAGAGTCAGAGCGAGCTACCATCGATGGATCTGAGTCT
+
5:56:>CBBCBB<<==@<ACCCCCF?@@B?A@@@BB>B>AABAAAD@CB?B@CBBBBBBB3B?BBBBBA@=999+9@B5;9:9$996;4;;;0;?C@ABAB@@B;;59<9909DC?BCBABBAABBBBBBBCC@CCCC>@@BBBBBB>A?B@@>@BBCCCCCAABBBBB@BC?999<??BBC>@==9999999%99<9@<>>=AAA=D<@?>=:=<@@CBA=@@:::AB?A?AAA<@A@=@BBBCBBBCBB???BAAAAAA@====:;;::<=@?BBBBBAA@@?
@ATNG8:01265:06764
GATGGTAGTAGTACACTAGTCATACCAGAAGATCAGGAACTCTAGAAGAATTCAGATTTTTAACACGAGAGTAAACGTAAAAAAGAAGGTTTTACAAGACTCACGTTAACAATATTGCAGCAGTACGCACACAATCGAAGCGCAGTAAGGATGGCTAGTGTAACTAGCAAGAATACCACGAAAGCAAGAAAAAAGAAGTACGCTATTAACTATTAACGTACCTGTCTCTTCCGAAACGAATGAGTACGTGTGACGTACGTGAGCTACCATCGATGGATCTGAGCTCT
+
8BBB@BCCC?C>>>?CD;A;?:99@8@@B=9;:B;;29.55<D@@A:>>;?:>@@@@DDD1B=@?;;>;<;;;:(33444444#55.56<<=2=@@<CCCCBBB;;7:?AA=BB@=@A???ACB=ABB>996A<555:1777/0/::6>:><<9<;:88444-49:9=<8>>8=<8,33333(37728;====%8858:::::::;0535>A;6A;=8A??9?>>9448;?58<?9>7757B@BBCCC999@??>ACCBB===<>==8<<<>A?@=;@?>>9///33
@ATNG8:01269:06783
GATGGTAGCGCACACATAGATACAGTACTCATTCGTTTCGGAAGAGACAGGTACGTTTAATAGTTAATAGCGTAACTTCTTTTTCTTTGCATTCGTGGTATTCTTGCTAGTTACACTAGCCATCCTTACTGCTCTTCGATTGTGTGCGTACTGCTGCAATATTGTTAACGTGAGTCTTGTAAAAACCTTCTTTTTACGTTTACTCTCGTGTTAAAAATCTGAATTCTTCTAGAGTTCCTGATCTTCTGGGTGTATCAGCGAGTATCTACCATCGATGGATCTGAGTCT
+
>>>>:CCBDCBBBECBCCCCCCB@A?>;<@@A=BABA<A@8A566696<A9>A>:44)4399<@<C?BAB>@00)0>6;7777'777.89446=@@A;@;937?39:@A@C?CCCBBCCD@CBC?B?CCCCAAAB>BBBC?BBBABABBDDDBBBDDD?AAB@DD@D?BBBBBCCCD>C;;;;;*;;A5;;CCC5BBCCC9;;CBBBBCBCACDGD1B@@AA>A?BCAB@A;;;B?B?BECDCC?AAHM?EBAABBBBCBBCCCA=<00+0<<@CCB?B@@@@;;;DC
@ATNG8:01280:06751
GATGGTAGATATATGCACGCTCTACCAGAAGATCAGGAACTCTAGAAGAATTCAGATTTTTAACACGAGAGTAAACGTAAAAAGAAGGTTTTACAAGACTCACGTTAACAATATTGCAGCAGTACGCACGCAATCGAAGCGCAGTAAGGATGGCTAGTGTAACTAGCAAGAATACCACGAAAGCAAGAAAAAAGAAGTACGCTATTAACTATTAACGTACCTGTCTCTTCCGAAACGAATGAGTACGAGAGAGCACTCGTGTCTACCATCGATGGATCTGAGTCT
+
;CCC@CCCDCCCCBCBCCCBDCCBC@CBB@BBBCA@?B?A@C@@AB?BB@B@BCBCCCCC2C?BBCCCCCC999,9?9;;;<);?=?4999&59949>;ABBBBBAEAAA?@@@?BBBBBBCFEEEECDCCB?BB@A>BAAABBCC?B?B@@?@DBCBBBB@CCCBBBADD@@@A=????>5>>>9::::::%:<==949==CB=?;<85>>0707;@@?;????@@A?B>BBG>CBB?AAABBCBBBBBBBBCBBBBBCBBBB??>?EB@@BB>A888>@@888
@ATNG8:01285:06761
GATGGTAGGCGAGAGTGAGACGCAGTACTCATTCGTTTCGGAAGAGACAGGTACGTTAATTTAATAGCGTACTTCTTTTTCTTGCTTTCGTGGTATTCTTGCTAGTTACACTAGCCATCCTTACTGCGCTTCGATTGTGTGCGTACTGCTGCAATATTGTTAACGTGAGTCTTTTAAAACCTTCTTTTTACGTTTACTCTCGTGTTAAAAATCTGAATTCTTCTAGAGTTCCTGATCTTCTGGTGTCTGATCTGTATCACTACCATCGATGGATCTGAGTCT
+
CBCC@CCC?CBBCDCDCCCCGCCCBB@CDFAA@ACCE>CC@C?CCAABBE@CCABA?A5:;6:=@BBBBBBA?;88888)9<878AA=BCCC<@00*0=)//:688588A>>>AA>AAA>@=@@???8974:?;?:=<>>?;;;>==??@@A@:@??9?A;A=@====?=;;:;1;A@,>.8-25666'55577,766225<=<>5<=>>/8>?994=4<>;B@??@@A<@9>>7658(./3.58?A>>??@;;<:A>>77//*/:;8789299;;788;77
@ATNG8:01288:06792
GATGGTAGTGTGTCTCTGAGAGTAGTACTCATTCGTTTCGGAAGAGACAGGTACGTTAATAGTTAATAGCGTACTTCTTTTTCTTGCTTTCGTGGTATTCTTGCTAGTTACACTAGCCATCCTTACTGCGCTTCGATTGTGTGCGTACTGCTGCAATATTGTTAACGTGAGTCTTGTAAAACCTTCTTTTTACGTTTACTCTCGTGTTAAAAATCTGAATTCTTCTAGAGTTCCTGATCTTCTGGTAGAGCGTGCATATATCTACCATCGATGGATCTGAGTCT
+
CBBB@CCDBBBBCCBBCCDCCBBBBCCCCD@@?ACCC>BB?B@ABDDBBB@CBBBC@I?BACDAE?CCCE@BB;;9;CFDF5:;99BBB=CEDCACGHGCC>AAABBMBFDBBCCBB<@@A=A=B@A@BBAC@CCCC@CCCBCBBBCDDCCBB@@>ACE?BB?C@BBBBBD@AA>ABABB:B@D?BBBBB,@@;;;0;CCCHDBCCDADEDE5BAABC@D@CC@;;;GEEH@C?BBCBBB@DCC@CCDCCBBAB;;:@@AABCCC?CCBBBBB?BCAAABCCDC
@ATNG8:01289:06764
GATTAGTGTGTCTCTGAGAGTAGTACTCATTCGTTTCGGAAGAGACAGGTACGTTAATAGTTAATAGCGTACTTCTTTTTCTTTGCTTTCGTGGTATTCTTGCTAGTTACACTAGCCATCCTTACTGCGCTTCGATTGTGTGCGTACTGCTGCAATATTGTTAACGTGAGTCTTGTAAAACCTTCTTTTTACGTTTACTCTCGTGTTAAAAATCTGAATTCTTCTAGAGTTCCTGATCTTCTGGTAGAGCGTGCATATATCTACCATCGATGGATCTGAGTCT
+
><<9AEEFBBBCCDCCCCCBBBBBBBBD;;;;BBF>DD?C@BBCBCCC@BBC;<9:?CCCC@B?CCGDC9:;E>A@@>>,555)5;<<3;@@<=>9:46A46;ABBC@CCBCBA@@=@AB@C@GCCBBBAC?BBBCADECAAAAACBBBCDBBBA;;<@CB?B>BBBCCBBAA@B;;;;.99=;?AJJJ5BBCCC9;;BBBBAA>@2;:;:*:9:;B@B?CC>@@@@@@C=A=AA@A@@7:;C>BBCCCAA@@BB@@AABCB@@=@AA@??B>AABBCCBBEC
@ATNG8:01296:06762
GATGGTAGTAGTACACTAGTCATACCAGAAGATCAGGAACTCTAGAAGAATTCAGATTTTTAACACGAGAGTAAACGTAAAAAGAAGGTTTTACAAGACTCACGTTAACAATATTGCAGCAGTACGCACACAATCGAAGCGCAGTAAGGATGGCTAGTGTAACTAGCAAGAATACCACGAAAGCAAGAAAAAAGAAGTACGCTATTAACTATTAACGTACCTGTCTCTTCCGAAACGAATGAGTACTGTATCTATGTGTGCGCTACCATCGATGGATCTGAGTCT
+
CCCD@BCCCCBCBCDDDEBBCCCCC?CCD@CCCCBB?B?BBECCCC@CC?C@GCCCCCCC2C?ACCCCBBB>>>7>BACCCC2CC@D@CCC;CCC@CAABBBB??<@@BB?CBA>ACCCCCCCBBBDBBB@D@DDBB<A@BBBBBA>B@BCC?CCCCCCAA=AADCCA@CC?999;???>>8=@@;::999:%:><>:78AABAA<?:;;AB7=:=>B@@>@CAAACB?B?BCF?B??<?DDCCCCBBBBBBAAABCBBBA<<A;:7:B@@@AD@B>>>BAAABC
@ATNG8:01298:06768
GATGGTAGAGTATCATGTGTATCTCCAGAAGATCAGGAACTCTAGAAGAATTCAGATTTTTAACACGAGAGTAAACGTAAAAAGAAGGTTTTACAAGACTCACGTTTAACAATATTGCAGCAGTACGCACACAATCGAAGCGCAGTAAGGATGGCTAGTGTAACTAGCAAGAATACCACGAAAGCAAGAAAAAAAGAAGTTACGCTATTAACTATTAACGTACCTGTCTCTTCCGAAACGAATGAGTACACACTCTCATATGACACTACCATCGATGGATCTGAGTCT
+
5;DD@CBCCCBBBBBCCCCDCDC@@<@AA>BCCBBB@C>@@CCCCD@BB?@>@AAAABBD0B=;;9BB@BABBB;B;;;CCD5CGBA296606@@@D@=BBBB@@@<@@CB?A::5:AD@@ABBCC;;<CCCB@BBBC?AACCEBBC@C@C;;;;CDCBBDC@AAABBB@CC?BBC899??<5=::3::9:9::#:;;39.99::B<D@C8C8?8<A:;;AA@=AB;;;;;=@6:;B;@A@=?AB@AAB?????BBBAAA@BA@@CDDC?CCCBB@A>A@@?D::9BB
@ATNG8:01298:06788
GATGGTAGTATAGAGCTCTACATAGTACTCATTCGTTTCGGAAGAGACAGGTACGTTAATAGTTAATAGCGTACTTCTTTTTCTTGCTTTCGTGGTATTCTTGCTAGTTACACTAGCCATCCTTACTGCGCTTCGATTGTGTGCGTACTGCTGCAATATTGTTAACGTGAGTCTTGTAAAACCTTCTTTTTTACGTTTACTCTCGTGTTAAAAATCTGAATTCTTCTAGAGTTCCTGATCTTCTGGGTCTACGCTCGTCGCGCTACCATCGATGGATCTGAGTCT
+
<BBC?CBBBBDDCCBBBCCICCCDCA@@@CAA<ADBB=CB@C@@@@AABA?BBBBB?B@CCAA?@?CBBBBBBBB?DCCCC3AA<@@?:5:CCD<>?A>AA79:9A>?;?BB>>>AA:>=A:>:>?C;;88:<@???<AAAAA@@@B>>>>>=:617//)/9597=AA???A66033335&.(.0548888&67223'--2---4556+2222$255590505:37=A?>@><><8:;==@-//::2:==>>>>>>AA;<<A@@??<?AA>>>D=A?><=:::::
@ATNG8:01300:06751
GATGGTAGCACGAGTCACTCATATCCAGAAGATCAGGAACTCTAGAAGAATTCAGATTTTTTAACACGAGAGTAAACGTAAAAAAGAAGGTTTTACAAGACTCACGTTAACAATATTGCAGCAGTACGCACACAATCGAAGCGCAGTAAGGATGGCTAGTGTAACTATCAAGAATACCACGAAAAGCAAGAAAAAAGAAGTACGCTATTAACTATTAACGTACCTGTCTCTTCCGAAAACGATGAGTACTGCGTCTCACTCTCGCCTACCATCGATGGATCTGAGTCT
+
5A@A?BCCCCBB=CDCCABAB?@@@?ABB?BBBBBB6;8;BBCC@A<??4:5:B?<8<8<8$:5:==BBBAA??=6;<:::;;;%;9552555&5994;A;ACCCCB?B@CC@CBB?BCCCBCCDCCCCDBAAC@CCCC?BBBBAABC>C@CCC@BBBDCCCC?CBDABC?B@<>>=+000000*0=>;===>==&;;68888;:733).(.755(.).588:7::999//)/)////&/669;<<888=<<=;?;BBAADDA@@<?::58CAAB@B?BBBBBBBABB
@ATNG8:01304:06763
GATGGTAGACACGTGTGCTCTCTCGTACTCATTCGTTTCGGAAGAGACAGGTACGTTAATAGTTAATAGCGTACTTCTTTTTCTTGCTTTCGTGGTATTCTTGCTAGTTACACTAGCCATCCTTACTGCGCTTCGATTGTGTGCGTACTGCTGCAATATTGTTAACGTGAGTCTTGTAAAACCTTCTTTTTACGTTTACTCTCGTGTTAAAAATCTGAATTCTTCTAGAGTTCCTGATCTTCTGGACGACGCGCACTGACACTACCATCGATGGATCTGAGTCT
+
5<AB><@@?BB?@;@B?AA@BBBBCBBBBCBA>A@@@8@A5;6;AABBDD?BBAAA?C>?@CB@B=??A@@AAAA>:<<==+BB?C???:>ABB@BBB@CD7:9?BAB?BCCBBACC;A=A:A<AA???::;<@@>>;=?A@::;???=>=>>>@=>>><@@7;7:@DDDAAAA<>==@@3@;?<::9:9+;<9:<1:76///=7-/-/===,99==B=B<?>=?>>>>==;?<@@??@B:>>?;?@;;;@AA@@<;;?@A;;;A=A;;;@>>;>@???A@@@A
@ATNG8:01307:06755
GATGGTAGTACATGATAGACGACACCAGAAGATCAGGAACTCTAGAAGAATTCAGATTTTTAACACGAGAGTAAACGTAAAAAGAAGGTTTTACAAGACTCACGTTAACAATATTGCAGCAGTACGCACACAATCGAAGCGCAGTAAGGATGGCTAGTGTAACTAGCAAGAATACCACGAAAGCAAGAAAAAAGAAGTACGCTATTAACTATTAACGTACCTGTCTCTTCCGAAACGAATGAGTACGATGAGAGAGCTCTCTCTACCATCGATGGATCTGAGTCT
+
<::;8<<==>>@CCCBCCECAAADC@BCB@BB@@>?7;8=DC?@@C@CC@C?BBCDCEFF1@<@@;;6@@>>>>6=95;AAA2BB?C?BBB7BBB>BBCCGCCCDAD@DC@CCC?BBCBBBCCCCBBBBBBBACBBC@;;;CB@@@@C@CCC@BBBBCC;;79@@<::6/0*/66)/7777*3883377777#7;87<88<:=?=78988=?1827:AAD=@@:9;AA=A?BBB;A::6:@AAA???DCCCCCBBBB???A???BB?B??;@@?:?@;;;<>;88
@ATNG8:01307:06790
GATGGTAGTCTCAGATAGTCTATAGTACTCATTCGTTTCGGAAGAGACAGGTACGTTAATAGTTAATAGCTGTACTTCTTTTTTCTTGCTTTCGTGGTATTTCTTGCTAGTTACACTAGCCATCCTTACTGCGCTTCGATTGTGTGCGTACTGCTGCAATATTGTTAACGTGAGTCTTGTAAAACCTTCTTTTTACGTTTACTCTCGTGTTAAAAATCTGAATTCTTCTAGAGTTCCTGATCTTCTGGTATGACTAGTGTACTACTACCATCGATGGATCTGAGTCT
+
49558==CBBBBBCBBCCABABC@AACBA@;@7?=A@8@D:C@CCBBBBC?BBBCE@D>@@;;9B=BAA;;;B98858888<<%93-4;>>455585:333(3=138?@@B=<ABAA?AB>??B>@=BCCCBBCE@CBCC@CAAABBAABBBB<;;BB?A@@>AA?B>A@@@@>;<A995559*5.595999:(:?>?@:@9:9@B=9992:9::*:>>;969=AB<@@@@@AC>A>ABBBBB?ABFACDBAABBCCCCCAAACCB@@=@BBDBAB?B;::A@>>@?
@ATNG8:01308:06758
GATGGTAGCGCACACATAGATACAGTACTCATTCGTTTCGGAAGAGACAGGTACGTTAATAGTTAATAGCTGTACTTCTTTTTTCTTGCTTTCGTGGTATTCTTGCTAGTTACACTAGCCATCCTTACTGCGCTTCGATTGTGTGCGTACTGCTGCAATATTGTTAACGTGAGTCTTGTAAAACCTTCTTTTTACGTTTACTCTCGTGTTAAAAATCTGAATTCTTCTAGAGTTCCTGATCTTCTGGGTGTATCAGCGAGTATCTACATCGATGGATCTGAGTCT
+
5<>?;?A<ABC@@ABBAAAB>>>=<;;=>;;;9<<<=2550616>B;<<=9=BBBA=@866<>9=?@>>0//99996;>>>>>%992598858444.44/)/9)//77;<9<::==:::=@BB?B?CIGDCBBFACCCC@CCCCDCBBBCCCCCCCC:;;B?BC@C@CBA@@@ACC:69>>D9??C?BBBBB2B@>>@-0/<9<<666615===+==BBC=B@AA=AAAAA;;79<ABBBBB=@ABB>CFIC;;;CBBBBBBCCC;;;;;;;?A=A;;;C:::A?
@ATNG8:01264:06841
GATGGTAGAGTATCATGTGTATCTCCAGAAGATCAGGAACTCTAGAAGAATTCAGATTTTTTAACACGAGAGTAAACGTAAAAAAGAAGGTTTTACAAGACTCACGTTAACAATATTGCAGCAGTACGCACACAATCGAAGCGCAGTAAGGATGGCTAGTGTAACTAGCAAGAATACCACGAAAAGCAAGAAAAAAGAAGTACGCTATTAACTATTAACGTACCTGTCTCTTCCGAAACGAATGAGTACATAGATATACGTATAGCTACCATCGATGGATCTGAGTCT
+
5;BBADDCCCBBBDCBBCCCCCCBA?AAE@CBBBBC;?<@ABB@;;6;A<@>BB@:;99:9#9.9<=C@@EH:99,;A;;;;;;#;525.555&555.5<=??@B00*.0..*.-0)/:;:BCCCCCC@>A>0.*.:..*0<<66:00-0;=@C@DCCCCB@?=@CCB@@;:939==8<<===?5?AA;:99:9:%992:???CC@;;,0,/;88*/,/>BCBAEB@AABB?B@CCC=CCC@BBBBBBBBBBCBBBBA@@BBBBBBB@@=@888<==9?;;9>@@555
@ATNG8:01265:06801
GATGGTAGCAGACGTGACAGAGCGCCAGAAGATCAGGAACTCTAGAAGAATTCAGATTTTTAACACGAGAGTAAACGTAAAAAGAAGGTTTTACAAGACTCACGTTAACAATATTGCAGCAGTACCACACAATCGAAGCGCAGTAAGGATGGCTAGTGTAACTAGCAAGAATACCACGAAAGCAAGAAAATGAAGTACGCTATTAACTATTAACGTACCTGTCTCTTCCGAAACGAATGAGTACGTGTGCGACGTGTCTCCTACCATCGATGGATCTGAGTCT
+
5:@@=BBCBEDBBBCCCCCCCCDBB?BBB?BCCBBB=@=@BBBDCC@CC?C?AAABBBBB3B@BBBABBCBBBA9?@;;;;;*;@;@@BBB<BCC@BBCAA@CAA=B@BB?CCC@BCCCCFDDCC@BBCBB>ACBB@BCCCCCBC@B?BBB@BBBCABBB?BCBBBB=??@BCC@BFABA<AAA;789929@@=BBBBC?>?C8949@AA9><?ACCC<????????B@CCC=BBB@BBCBC@@@CCBBBBCCBBB@@BC?C8849>>=CAA>B>>>BBB>>>
@ATNG8:01266:06806
GATGGTAGCTCTGCTCTGACTCTCGTACTCATTCGTTTCGGAAGAGACAGGTACGTTAATAGTTAATAGCGTACTTCTTTTTCTTGCTTTCGTGGTATTCTTGCTAGTTACACTAGCCATCCTTACTGCGCTTCTATTGTGTGCGTACTGCTGCAATATTGTTAACGTGAGTCTTGTAAAACCTTCTTTTTACGTTTACTCTCGTGTTAAAAATCTGAATTCTTCTAGAGTTCCTGATCTTCTGGGCAGACTCTCACACGCCTACCATCGATGGATCTGAGTCT
+
6DCC@CCCCBCCCBBBCCCCCCCCCBBBBB@?<>??@;@B@E@CCCCCCC@CBCCCAD@DCBB?C@CCCECCCCB?CCCCC5BB?A@@@=@CCHAECC@CC;;;AD@A@ACDFBBBC?BBB?B@DDCCBBBC?CCBB?CBBCCCCCCCCCCCCCC?BBB?BC?C>@?BCBDCCCACBBBB9B?C=AABAA0BBCCC?CGCCCFCBBB@CCCC5BBBCD@B>BE@BBCDDBC>C@CCCCCC=??ED=CBDBBCCBCBBBBCC@DCC?BBAABBC@DCBBBBC???
@ATNG8:01268:06830
GATGGTAGGTGCACATGAGTGTATCCAGAAGATCAGGAACTCTAGAAGAATTCAGATTTTTAACACGAGAGTAAACGTAAAAAGAAGGTTTTACAAGACTCACGTTAACAATATTGCAGCAGTACGCACACAATCGAAGCGCAGTAAGGATGGCTAGTGTAACTAGCAAGAATACCACGAAAGCAAGAAAAAGAAGTACGCTATTAACTATTAACGTACCTGTCTCTTCCGAAACGAATGAGTACCTCTCAGACGCTCGTCCTACCATCGATGGATCTGAGTCT
+
5>BB?BEE@@;AECCCECCCCDDCC?CCC?CCCC999:?CCBBBCD?BC:;8;AA;;;;;.;@DBBCFCCCCCG<BB;<:;:*;C>B=BBB<BBCACBBBCCCA@>A@AA>ABB>BBBACCCCCBBBCCCCC@CBBC?A@@@@@@B?C@CCC?CCCCBBBB@DDDAAB?BC?BBB?ABCCD:?>@<@@@@@.@@=AAAACCCDC>?=;>AA3837>BBC@BBBCBBB?A>@@@9@BB?BBBBBCC@BBBAAABCCCBBBAA=@@@<@====?A<???@@@B?@@
@ATNG8:01271:06845
GATGGTAGTGGTCAGTGCGCGTCGTCCAGAAGATCAGGAACTCTAGAAGAATTCAGATTTTTAACACGAGAGTAAACGTAAAAAAGAAGGTTTTACAAGACTCACGTTAACAATATTGCAGCAGTACGCACACAATCGAAGCGCAGTAAGGATGGCTAGTGTAACTAGCAAGAATACCACGAAAGCAAGAAAAAAGAAGTACGCTATTAAACTATTAACGTACCTGTCTCTTCCGAAACGAATGAGTACACATCGTCGTGTCGTGCTACCATCGATGGATCTGAGTCT
+
?;;=899944.499;<<<<?;99955.5<;9>C;;;;7:?BCDA@@@?AA=A<??@@@@@@.@;=;=0//6///9/83444444#5<7=:@@@1<<>;>A<<>=@AA=A;??=:99?CEECCCCCCB:9:=>@<8;000;<==?<>>?<?=?@??@@@BB>::9<;;BBB6@@677367799928;;5777777$7=89747=:;:8-25'5222.5.225:;9;;:;::<9=68:=499943338999;;;;97777;;;;;;;<<8919989ABB?999>>=BB>=
@ATNG8:01273:06801
GATGGTAGCGAGCGAGTGTGTATACCTGAAGATCAGGAACTCTAGAAGAATTCAGATTTTTAACACGAGAGTAAACGTAAAAAGAAGGTTTTACAAGACTCACGTTAACAATATTGCAGCAGTACGCACACAATCGAAGCGCAGTAAGGATGGCTAGTGTAACTAGCAAGAATACCACGAAAGCAAGTAAAAGAAGTACGCTATTAACTATTAACGTACCTGTCTCTTCCGAAACGAATGAGTACTGCGTCTCACTCTCGCCTACCATCGATGGATCTGAGTCT
+
5@?@?BEBCCCBABBBDCCCBBCCB@CCC?CCCEAA?B@CBCBCBC?CC?C@CABBCCCC5D@CBBBDCCCCCC>CCCCCCC5BC@C@CCC;CCDAFABACBB@@;@?BB@BDD@CCCAAACCCCCCDBBBD@CCCC?BBBCCCCB?CADBB>BCCFDBBB?AACCCC?CC?BBC?BBAA?<A@?<?>=>>5?C?CB@@CCCDC?B?BBDD<><?CDCCACCAAABB@B@CCE>C@@>@BCCDAABBCBCABBA@@DCBBB?B::::BBBCCE@CCAAABBBBB
@ATNG8:01273:06842
GATGGTAGTGTCAGTGCGCGTCGTCCAGAAGATCAGGAACTCTAGAAGAATTCAGATTTTTAACACGAGAGTAAACGTAAAAAGAAGGTTTTACAAGACTCACGTTAACAATATTGCAGCAGTACGCACACAATCGAAGCGCAGTAAGGATGGCTAGTGTAACTAGCAAGAATACCACGAAAGCAAGAAAAAGAAGTACGCTATTAACTATTAACGTACCTGTCTCTTCCGAAACGAATGAGTACATAGATATACGTATAGCTACCATCGATGGATCTGAGTCT
+
=DEE@DBBBCCCCAABFBCCCCCBC@DCEACDBB;;9;=A@CGBBB@CC@C@AAABCCDC2A?AA@ABCCC>==7=BDCGGG5@@;A<A@A7@AA@CBCACCBAA=@=@B>BHF@BBBBBCCFCCCCCAAAC@DCAA?ABBBCBBB?C@BBC?BBBCDCCC?BBBBCB?BD@???>AACCC<A@@;<<<<>.?A>A???@AA@@<?<?@EH;?<?BB@@=?D:::BB?B?CCC=BBB?BBBBBBBBBCAAACA@AA>>>>>=>>E=?>>>@@@<>>>?BBA;;;
@ATNG8:01277:06826
GATGGTAGTGTCAGTGCGCGTCGTCCAGAAGATCAGGAACTCTAGAAGAATTCAGATTTTTAACACGAGAGTAAACGTAAAAAGAAGGTTTTACAAGACTCACGTTAACAATATTGCAGCAGTACGCACACAATCGAAGCGCAGTAAGGATGGCTAGTGTAACTAGCAAGAATACCACGAAAGCAAGAAAAAAGAAGTACGCTATTAACTATTAACGTACCTGTCTCTTCCGAAACGAATGAGTACTGTATCTATGTGTGCGCTACCATCGATGGATCTGAGTCT
+
BCCB@BCBBBCCBBBCDCCCCCBBC@BBC@CCBB@B?B>??DCCBB?BD?B=ACCCCCCD3C?BBBBBBBBBBB<BBCCCCB5BA=B>BBB;BCCBDCECCCC??<@?BB?BDD@CACACCDFBBBCCDDCC?BBBB?BBBBDCBB?C?BAA?BBBCCCCC=AAAACC?AA?AAA=@A???8=@B;999999%9A;A9:9@BAAA:>:>=DD7;7;ABAA?AA@@?BA?B@BBB>BAA>ACCCBBBCBBBBB??@BBBBCB??@??=?AA===A>B@@@A>>>BB
@ATNG8:01282:06809
GATGTAGAGAGAGCTCTCTCATCGTACTCATTCGTTTCGGAAGAGACAGGTACGTTAATAGTTAATAGCGTACTTCTTTTTCTTGCTTTCGTGGTATTCTTGCTAGTTACACTAGCCATCCTTACTGCGCTTCGATTGTGTGCGTACTGCTGCAATATTGTTAACGTGAGTCTTGTAAAACCTTCTTTTTACGTTTACTCTCGTGTTAAAATCTGAATTCTTCTAGAGTTCCTGATCTTCTGGGTCTACGCTCGTCGCGCTTACCATCGATGGATCTGAGTCT
+
B@:;AA;>:?<555<666>>>>>=<<;<>;;<AAA@0999@:?BABDCB>@ABBC?C?@@@A5;.44=???A37,73333$393<783,3?AC@CCC?AA199:>??>BBBAAB?>;;>>;A;>=====;:48879377;7788@;;=<<<:=>4:7;555-26:@@@::822,268==-848555557(5999907795559:7;/655'2666727255,59996792845559;;-//8808869///;88899757717738;;=///7;9:-----7<
@ATNG8:01285:06829
GATGGTAGCACGACACGACGATGTGTACTCATTCGTTTCGGAAGAGACAGGTACGTTAATAGTTAATAGCGTACTTCTTTTTCTTGCTTTCGTGGTATTCTTGTTAGTTACACTAGCCATCCTTACTGCGCTTCGATTGTGTGCGTACTGCTGCAATATTGTTAACGTGAGTCTTGTAAAACCTTCTTTTTACGTTTACTCTCGTGTTAAAAAATCTGAATTCTTCTAGAGTTCCTGATCTTCTGGGTGTATCAGCGAGTATCTACATCGATGGATCTGAGTCT
+
5<>>:ABCMC@B;<6;9B>666CCDBBCCCBBACCCC>CC@C@BBBBBBB>ABB<;598>>@B;C?=BAAA??:<8<?@<@1>?=AABB<BBCB@CCC?BB?A@:A??;??CCBB??<?AA;@<@A@@@@??:@EAA8;:::<=>?@@A===>=D=@@@=BA9=9=@BBBA@@@<>8888(74:49::::+:=;;:3:>==<?>=:<176867$5:<>C=A=AA;?@B?;;;:>8==>??@7<;CB;>>>>AAABA@A@@A===///:;:::@<@@AA>===>=
@ATNG8:01288:06818
GATGGTAGCGCACACATAGATACAGTACTCATTCGTTTCGGAAGAGACAGGTACGTTAATAGTTAATGCGTACTTCTTTTTCTTGCTTTCTGTGGTATTCTTGCTAGTTACACTAGCCATCCTTACTGCGCTTCGATTGTGTGCGTACTGCTGCAATATTGTTAACGTGAGTCTTGTAAACCTTCTTTTTACGTTTACTCTCGTGTTAAAAATCTGAATTCTTCTAGAGTTCCTGATCTTCTGGGTGTATCAGCGAGTATCTACCATCGATGGATCTTGAGTCT
+
;::;8<<:::;<566;<<;;;555<<;;;@<<6;444)59494;;;<<==6;;9;:5:5;>>>:?:555:444=5;;@??+;;26/;;1///9947<<9;;5;;<<=@<@CCCCCAA999B=A<AAB>?=992:999.59>666=@@?@?=//0:4///3::3:29:<444<:94:<<<4<7<.55555$455:;)99?;?=>>95.5999(9;9;;6;69949:55444.48<556;:5:555)55559555<;555559<55.555555979944.444:;:
@ATNG8:01291:06821
GATGGTAGTGCGTGAGAGAGAGACCCAGAAGATCAGGAACTCTAGAAGAATTCAGATTTTTAACACGAGAGTAAACGTAAAAAGAAGGTTTTACAAGACTCACGTTAACAATATTGCAGCAGTACGCACACAATCGAAGCGCAGTAAGGATGGCTAGTGTAACTAGCAAGAATACCACGAAAGCAAGAAAAAAGAAGTACGCTATTAACTATTAACGTACCTGTCTCTTCCGAAACGAATGAGTACTGTATCTATGTGTGCGCTACCATCGATGGATCTGAGTCT
+
<C>>;CCBBBCCAABFEECCBBAAA>ADFADDCCAA>B@CDCD@::8:@<@>BBCCBCBB3B@EB?@>BA@:97.8?@ABBD5BH@F?CCC;BBC@CBBBDEDCC?C@CB?B@A<@@BBBBBCCCCDCBB99;:BDD?A@BBBBBB?B?BBB@BBBCBBDB?BAABBC@BB?:9:4:9AAA;@@@;999999%:><>:49B:>>@7:68;>>0;4:=B<;9;CBBBCC@C@BBB=DBB?AAACBBC??@BBBB@?>BCBFBABA:818>===AC?B:;:B???BB
@ATNG8:01298:06821
GATGGTAGCTCTGCTCTGACTCTCGTACTCATTCGTTTCGGAAGAGACAGGTACGTTAATAGTTAATAGCGTACTTCTTTTTCTTGCTTTCGTGGTATTCTTGCTAGTTACACTAGCCATCCTTACTGCGCTTCGATTGTGTGCGTACTGCTGCAATATTGTTAATGTGAGTCTTGTAAAACCTTCTTTTTACGTTTACTCTCGTGTTAAAAATCTGAATTCTTCTAGAGTTCCTGATCTTCTGGTGTCTGATCTGTATCACTACCATCGATGGATCTGAGTCT
+
;CCD?BBDEBBBCBBBCDCCCCBBCCDCCCBB>AAAA>BC@DACCDCCCB?CCJJJ;;;=CCC?GABBBCCFCCC@CCCCC2CC@CCCC=CBBB?CCCADC?@@ACCC@BBCCCBBB?CCC@D?BBCCABAB?BBCC>A@CCCAABDBBBDCCCC?BCC@CC?B@ABBBBBBEE@CBCCC;DAD?BAAAA2ACCCD<@@CCBBBAAA?BCCC3BBBBC?B@@@<?CAA?@??B?BBBCBB?>>>:?A@;;ACBBBBBBBBBBCBF@CAAAA@B?BBBC@@@>>>
@ATNG8:01301:06828
GATGGTAGATACTCGCTGATACACCCAGAAGATCAGGAACTCTAGAAGAATTCAGATTTTTAACACGAGAGTAAACGTAAAAAGAAGGTTTTACAAGACTCACGTTAACAATATTGCAGCAGTACGCACACAATCGAAGCGCAGTAAGGATGGCTAGTGTAACTAGCAAGAATACCACGAAAGCAAGAAAAAAGAAGTACGCTATTAACTATTAACGTACCTGTCTCTTCCGAAACGAATGAGTACACACTCTCATATGACACTACCATCGATGGATCTGAGTCT
+
@BAB>A@;?;<>@@<@BBB;::@@@8@:;49A?@;;9;?BBCDBAA=@@=>;>@==<<==.;6;CABBBBBBCB>??@BA@@,:;4549990>:@=@996@>=;;4;=AB?CBBACDBBBCCECCCCCCBCB=AB;;6;B@?@@??>B?BAA9AA@@BCBC@BBABA?0/-3---)-.8::59;>9878777#7;49><<;8<>8:;:;<=>7=<@>A;;5;;999??>B>ACD>CBB?BBA@@AA?>>@@@@>;:??B988A@??<?ABAAAA=????>??BBB
@ATNG8:01306:06831
GATGGTAGAGTACAGTGTAGTAGACCAGAAGATCAGGAACTCTAGAAGAATTCAGATTTTTAACACGAGAGTAAACGTAAAAAGAAGGTTTTACAAGACTCACGTTAACAATATTGCAGCAGTACGCACACAATCGAAGCGCAGTAAGGATGGCTAGTGTAACTAGCAAGAATACCACGAAAGCAAGAAAAAGAAGTACGCTATTAACTATTAACGTACCTGTCTCTTCCGAAACGAATGAGTACGAGAGAGCACACGTGTCTACCATGCGATGGATCTGAGTCT
+
:9994//5>ACA=@B@@;<A>CCCD@DFD@;9;BDD<@=????:899=?8B????A@@??.;8;??@?>>=?<=6<?;;;;:$:=992555&5<<6<A;ACA@@G?C?CC@BCD@CCCCDCCDCCCBBBBBB>BBAA>AA??;::9;?<B::899<;545<8<BCCCC?>>;<?:488===6===>BBCCC1??;=?@??:>==8=5;;;;7;=B@CCB?AAAABBB@B=?;A8A@@0000===?>?>>BAA@B@7877869>::4;877=<;;298;89=<:55
@ATNG8:01267:06867
GATGGTAGCTCACGTACGTCACACGTACTCATTCGTTTCGGAAGAGACAGGTACGTTAATAGTTAATAGCGTACTTCTTTTTCTTGCTTTCGTGGTATTCTTGCTAGTTACACTAGCCATCCTTACTGCGCTTCGATTGTGTGCGTACTGCTGCAATATTGTTAACGTGAGTCTTGTAAAACCTTCTTTTTACGTTTACTCTCGTGTTAAAAATCTGAATTCTTCTAGAGTTCCTGATCTTCTGGAGATACACATGATACTCTACCATCGATGGATCTGAGTCT
+
;56C;BBBABBBBBCCFGCCBCBCCBCCCCCC?CAAA=AD@D@BCCD;;;ACKDCC@C@@@@C?B@BBCDCCCDD?AABBB3BC?C89929BAA?BEF@BC798?@@@<AABBCBBA?A>>;@;@?>CAAAA8??BA8>=AA@@?A@@@A@@@@@<::;<?B<A<@@@???@BA;<::99-80705899:)8=8970777555985749696)7>@>A;A;??<?A=>;??=A=BB??;;7;=>;=>=>>>>=>EAA==>=;=//,/:88<::5:A>:::>>==
@ATNG8:01272:06852
GATGGTAGTCTCAGATAGTCTATATGTACTCATTCGTTTCGGAAGAGACAGGTACGTTAATAGTTAATAGCTGTACTTCTTTTTCTTGCTTTCTGTGGTATTCTTGCTAGTTACACTAGCCATCCTTACTGCGCTTCGATTGTGTGCGTACTGCTGCAATAATTGTTAATCGTTGAGTCTTGTAAAAACCTTCTTTTTACGTTTTACTCTCGTGTTAAAAATCTGAATTCTTCTAGAGTTTCCTGATCTTCTGGAGATATCATCAGCGAGCTACCATCGATGGCATCTGAGTCT
+
5;56:>=DCC@@@C656;<555<544444;;::7:;@@8@A:?<>CBBAA<8??=:>5<*0//-(-(--8---///:6:9:::+996<::://///95676377(---7791779/////(//8,3,6<<<;;;=7<5655;?@BBB@?>>0/..-88(--(-(/727)/555.555454.444444$4393:==;;$444444&4:4445<<::59999(955454949<165<<5555)57<9;6667;;>9556:9455544455<:==5526<@A@@@000000>AA@@@
@ATNG8:01278:06852
GATGGTAGTGTCAGTGCGCGTCGTCCAGAAGATCAGGAACTCTAGAAGAATTCAGATTTTTAACACGAGAGTAAACGTAAAAGAAGGTTTTACAAGACTCACGTTTAACAATATTGCAGCAGTACGCACACAATCGAAGCGCAGTAAGGATGGCTAGTGTAACTAGCAAGAATACCACGAAAGCAAGAAAAAAGAAGTACGCTATTAACTATTAACGTACCTGTCTCTTCCGAAACGAATGAGTACATAGATATACGTATAGCTACCATCGATGGATTTGAGTCT
+
A?;@<<@BB<BCDB@9:6B?<<@BC?CBB=B;;9<<:><==?<<<<9<<?<8;;585==B1B=>:30/99////(//////&556;8=GG2=?>266655::444)47;@;@??5::>;>>;;@@@@??ABA?CBAA@BBCBCCCD>B>BBB?ABBBBACB?CCDBBB?BB;999=?;<BA8><=:=BBBCB(BB>7747<999@;C188>><?=AAA@@>@AABBCBAC=???9?9949AAABCCFCBBBBBC???>=====>>>=BBBAAAA;888*8><<==
@ATNG8:01279:06871
GATGGTAGATATATGCACGCTTACCAGAAGATCAGGAACTCTAGAAGAATTCAGATTTTTAACACGAGAGTAAACGTAAAAAGAAGGTTTTACAAGACTCACGTTAACAATATTGCAGCAGTACGCACACAATCGAAGCGCAGTAAGGATGGCTAGTGTAACTAGCAAGAATACCACGAAAGCAAGAAAAAAGAAGTACGCTATTAACTATTAACGTACCTGTCTCTTCCGAAACGAATGAGTACGAGAGAGCACACGTGTCTACCATCGATGGATCTGAGTCT
+
;>>>;>CCCCCCCCCCCCCCC<AA?BBD@CCCCAB?A@CBCABBB?BC?A?BBBBBBBB3B@BBBBCBAA999+9?9;;;;*;C>B=AAA9ABE@HBBBCCC@?<A@BB?CBB>BABBCDCCCCDCCAAACADCBB?BBBCBBBB>B@DCC?BBBBBBCC?BBDCCC@BB????>AABCB=A@@;::9999%0<6;///>=BBB<B7::?><>=@AA??<?@@@AAA>A?CBE>CBC?BBAAABBBA@@D>@BABAA?@@@@@@@<@@@???A=AA=>>A@>>>
@ATNG8:01279:06877
GATGGTAGTCGCTGATGATATCTCCAGAAGATCAGGAACTCTAGAAGAATTCAGATTTTTAACACGAGAGTAAACGTAAAAAGAAGGTTTTACAAGACTCACGTTAACAATATTGCAGCAGTACGCACACAATCGAAGCGCAGTAAGGATGGCTAGTGTAACTAGCAAGATTACCACGAAAGCAAGAAAAAAGAAGTACGCTATTAACTATTAACGTACCTGTCTCTTCCGAAACGAATGAGTACATAGATATACGTATAGCTACCATCGATGGATCTGAGTCT
+
BCCC@CCCBBBDAABCBBBC@BAC@CCC@DCDD99;;?BBCBBCC@CC?C?BCBBBBBB3B?CCAABCBBAA?8=>:;;;;*;A<@5;;;7;EDFFBBBCCB:96;?AA>BCC@CDDCCCCCCCCCDCCBB?BBBB?@@@BCB??=A?BCC?BCCCBBBC>AAAAAA?AAB?BB<??:::28>?;99::9:%:A?D?>?BBB@@7;7:>AA9>:=AB@@>@BAAACC@C@CBB>BBB?BBBACBABBBBBBBB@@@@@@AA@@??<????@??<?A@@??>777
@ATNG8:01280:06873
GATGGTAGTATCTGCACACTCTGTCCAGAAGATCAGGAACTCTAGAAGAATTCAGATTTTTAACACGAGAGTAAACGTAAAAAGAAGGTTTTACAAGACTCACGTTTAACAATATTGCAGCAGTACGCACACAATCGAAGCGCAGTAAGGATGGCTAGTGTAACTAGCAAGAATACCACGAAAGCAAGAAAAAAGAAGTACGCTATTAACTATTAACGTACCTGTCTCTTCCGAAACGAATGAGTACATAGATATACGTATAGCTACCATCGATGGATCTGAGTCT
+
6BAC@EB@@;BCCBCCBBCCCCCCCACBB?BBBBBB<@<AAB;;:C@EE?B?BBAABBBB3B=>>BCBAAA999+9?@?=>9)>=:>:?@@2=BC>ABABA?@;;;0;>BB=;;;9>=@>@@?@BB<;=BBBB@GDCC;;:CCCCBB@D@DBB@BCCCCAAA?AAABBC@CC?>>?=@@@@@;?>>;;AAA@A(@@=00/;?@>>>;>;>>>>:>:>>A::5;@?@AAA@C@CCD>CBB?BBCBBAABCBBBAAA??@AAA===A@@<>;;>A@@;@AAB>>>777
@ATNG8:01280:06894
GATGGTAGGTGCACATGAGTGTATCCAGAAGATCAGGAACTCTAGAAGAATTCAGATTTTTAACACGAGAGTAAACGTAAAAAGAAGGTTTTACAAGACTCACGTTAACAATATTGCAGCAGTACGCACACAATCGAAGCGCAGTAAGGATGGCTAGTGTAACTAGCAAGAATACCACGAAAGCAAGAAAAAGAAGTACGCTATTAACTATTAACGTACCTGTCTCTTCCGAAACGAATGAGTACGTGTGCGACGTGTCTCCTACCATCGATGGATCTGAGTCT
+
5AAB?CDC@BBBBFFCBBCCCCCCC@CCB?BCCCAA>A@CCCCBBC@DF?@?@BB>>>>@0@;ABBCCCCCCFF>B@;;:;:*:A=A9AAA9ABC@DCBBBBB998:ACC@ACC?BBB@AACCCCCDCAAADACCDD?BBCF@@?C?C@CCC?CDCBBBCC@CBABCC???>BBB=>>CCC=@@>999888(9>=B999CBBBC?B?B@AA:>:>?BBB@BB@@@BB?A?A@A<AAA?ABBBDACCACBBBCAAACBBBB@=@7858BCCCCC===?AAA@:::
@ATNG8:01281:06861
GATGGTAGTAGTACACTAGTCATACCAGAAGATCAGGAACTCTAGAAGAATTCAGATTTTTAACACGAAAGTAAACGTAAAAAGAAGGTTTTACAAGACTCACGTTAACAATATTGCAGCAGTACGCACACAATCGAAGCGCAGTAAGGATGGCTAGTGTAACTAGCAAGAATACCACGAAAGCAAGAAAAAGAAGTACGCTATTAACTATTAACGTACCTGTCTCTTCCGAAACAATGAGTACTATAGACTATCTGAGACTACCATCGATGGATCTGAGTCT
+
/:7839::=?>>===>=??@@CC?@;@@>;@ACCAB<C7;;BBBAB?BB=B?@@@@@@@@0@@A@AAAA<@@@A<BCBCDDD2BB?B49::(97<8;;;9?@@BC<A><C@BBB>=====>?@@A===BE<;7;@>=:>@>::;//,/7<<B?B999?>;=8;;;;A@>@C@CBB?A@@>>+99?:?BEEC3CD?BABBCB@AA495:?;;:>:AA@8808;:=<=<9949<=37707>=<655;=<A@@>::9<<@:89@@??;?9:0@@A=@000@==087
@ATNG8:01287:06878
GATGGTAGTGCGTGAGAGAGAGACCCAGAAGATCAGGAACTCTAGAAGAATTCAGATTTTTAACACGAGAGTAAACGTAAAAAGAAGGTTTTACAAGACTCACGTTTAACAATATTGCAGCAGTACGCACACAATCGAAGCGCAGTAAGGATGGCTAGTGTAACTAGCAAGAATACCACGAAAGCAAGAAAAAGAAGTACGTTATTAACTATTAACGTACCTGTCTCTTCCGAAACGAATGAGTACGTGTGACGTACGTGAGCTACCATCGATGGATCTGAGTCT
+
<@<B<;;@@@@BB@AACCDCCCAAA:BCB@CBBB:;;;ACCCCCBB?BB?B?BACACCCC2B>BB>>?CBB@BA9?A=>???0@B?CAEEF;BBB?BBCBBBB:;;0;>AA@CCC@CCCABBDDCCCCCA@@B@BBCB@BBBC:::B?B?BBB?BBBABCBB?BCBBBB?BB?:99=AA:99,9989@?A@A2@A@BBBABB?BD<B<@@?@;?<A;;<B=@@@>>>A<?<?BA5?::5:???=>=BC@@=>>AA@;;;<75699<<?=<<77:3::555>@:;<
@ATNG8:01293:06892
GATGGTAGTGTCAGTGCGCGTCGTCCAGAAGATCAGGAACTCTAGAAGAATTCAGATTTTTAACACGAGAGTAAACGTAAAAAGAAGGTTTTACAAGACTCACGTTAACAATATTGCAGCAGTACGCACACAATCGAAGCGCAGTAAGGATGGCTAGTGTAACTAGCAAGAATACCACGAAAGCAAGAAAAAGAAGTACGCTATTAACTATTAACGTACCTGTCTCTTCCGAAACGAATGATTACATAGATATACGTATAGCTACCATCGATGGATCTGAGTCT
+
;<BB?CDDCBBCCCCCCCCCCCBBC@BCCGCCCCDC@C@BBCDBBA@CC@C@CBBBBBBB3B?CCCCCAAAACD>BA@@@@@0@A=B?BBB<BGIDDBBCCCCBB?B@BB?BCC?BBBCCCBBBDCCCBBBC@BCBB?@ABB??>>:@?BBB@BCCDCBCB?BCCCCC?CD@AAA;??@@@<ABB?BBBBB3BC?C?>>DCBAA5658=>>1938=AAB>AA;;:BC?B?BBD=BBD?AAAA>CBCCDCCBAAACCCBAAACCCA<AAA;>>A<?>><@><;;;
@ATNG8:01295:06888
GATGGTAGCGCATATCAGCGCAGCCCAGAAGATCAGGAACTCTAGAAGAATTCAGATTTTTAACACGAGAGTAAACGTAAAAAGAAGGTTTTACAAGACTCACGTTAACAATATTGCAGCAGTACGCACACAATCGAAGCGCAGTAAGGATGGCTAGTGTAACTAGCAAGAATACCACGAAAGCAAGAAAAAGAAGTACGCTATTAACTATTAACGTACCTGTCTCTTCCGAAACGAATGAGTACCTCTCAGACGCTCGTCCTACCATCGATGGATCTGAGTCT
+
CC>C@F;69CCDCCECBBCCCCBCC>CDC@CCDDCC?C@CBBBBCFABB=?=?ABBBBBB5C@CDCCCCCCCFD=BB@@@@@,>?9@5;;;.;BB?CCCCCCCBA=A?AA>BBB@CCCCCCCBBBBBDCDCCACCCC>BBCDBBAB?B?BAA?ACCFEDCD@BBCCCC?CB@CCC=AACCF=B@@:89887(9?=?A@ADCCDD<><@CCD;><>@BBC?BB@@@@@>A=AAB>BAEACBACBCC?AAABBBBBCCCCCBB?ABB@CAA?>AA<AAAA?A?888
@ATNG8:01300:06858
GATGGTAGTACATGATAGACGACACCAGAAGATCAGGAACTCTAGAAGAATTCAGATTTTTAACACGAGAGTAAACGTAAAAAGAAGGTTTTACAAGACTCACGTTAACAATATTGCAGCAGTACGCACACAATCGAAGCGCAGTAAGGATGGCTAGTGTAACTAGCAAGAATACCACGAAAGCAAGAAAAAAGAAGTACGCTATTAACTATCAACGTACCTGTCTCTTCCGAAACGAATGAGTACGATGAGAGAGCTCTCTCTACCATCGATGGATCTGAGTCT
+
C>C>:>C>C?==BA@?CCCC;::CC?BDC>BBBA@;7;8=?@<<AC?CC?C?AA@DDDDE5@?BFCHCCBBBBB9A@@@@@@,>C>A=BCC9BBC?BECDCCC;;8;?BB?BEE@BBBABACCBCCBBBBCD@CCCC>@@CBBCBB@C?CAA?ABCCCCCB@CCCBBBAA=;;;;000AA@8::=99999::%9989844;;AA;23339<???<;=CCC@BB>==?>1918==4=FC<@@@@???>><;:BB@@@?>;:;;;;==8=;;;???;@;;;?<<///
@ATNG8:01307:06895
GATGGTAGCAGACGTGACAGAGCGCCAGAAGATCAGGAACTCTAGAAGAATTCAGATTTTTAACACGAGAGTAAACGTAAAAAGAGGTTTTACAAGACTCACGTTAACAATATTGCAGCAGTACGCACACAATCGAAGCGCAGTAAGGATGGCTAGTGTAACTAGCAAGAATACCACGAAAGCAAGAAAAAGAAGTACGCTATTAACTATTAACGTACCTGTCTCTTCCGAAACGAATGAGTACGTGTGCGACGTGTCTCCTACCATCGATGGATCTGAGTCT
+
4::<8BBBBBDDBBBCAAAABBBBB@BBC@BBBBBB?B@DDDDAAA?BD@C?BBBBBBBB3B?CCCC???AAA@9?@;;;;;*;EC<@@@7@BB?BABCBBCCB?B@BB?BBB?BBCBCCCCDCCCBBBBB@BB@@=@@A@A@??=B=A@C@@@@CBDEC?CBBCBC?BB>AAB99:BCE=B@@;99999(9A;A>??B>>=A1718=>=8=8=?B@@>@B@@@CB@C?BBD=BBB@BBBBBBAABBBAAABBB@@B@??:>>?=@B@@@AA=AA@A@??;;8
@ATNG8:01310:06888
GATGGTAGCACACGAGATCTCATCGTACTCATTCGTTTCGGAAGAGACAGGTACGTTAATAGTTAATAGCGTACTTCTTTTTCTTGCTTTCGTGGTATTCTTGCTAGTTACACTAGCCATCCTTACTGCGCTTCGATTGTGTGCGTACTGCTGCAATATTGTTAACGTGAGTCTTGTAAAACCTTCTTTTTACGTTTACTCTCGTGTTAAAAATCTGAATTCTTCTAGAGTTCCTGATCTTCTGGCTCTCTGTCACGTCTGCTACCATCGATGGATCTGAGTCT
+
5@::5;=CBCCCCCCFFCCBAAECC@@@BB@B?BCCK?CC?C@CCCBBBB@CBBCB?A>ABBB@C>A@BBBCBBB@BBBBB3BC@BBBC>CCBB?@@?;?@<>>BAAB>AABBBB@@=ADD?D;@@@@>>>?=AAA@5<>A?>>>A>>>?CA??@<:;;=AA<A<AAAAAAAAA=??@@?5?;><<<999.9A???7?==>A>>;==;@DDD/A???B=A<@@<@@@@@@@<@<>>>ACD:<<><AA@@>AAAA==>>??>>>AA<>>??A@?<?AAA@@>>>>
@ATNG8:01265:06907
GATGGTAGTATATCGCGTCGCTATCCAGAAGATCAGGAACTCTAGAAGAATTCAGATTTTTAACACGAGAGTAAACGTAAAAAGAAGGTTTTACAAGACTCACGTTAACAATATTGCAGCAGTACGCACACAATCGAAGCGCAGTAAGGATGGCTAGTGTAACTAGCAAGAATACCACGAAAGCAAGAAAAAAGAAGTACGCTATTAACTATTAACGTACCTGTCTCTTCCTAAACGAATGAGTACACATCGTCGTGTCGTGCTACCATCGATGGATCTGAGTCT
+
BCFC?BBCB?=ABAABBBBCCCBBB999:;?;<=;96;7556>@>A?==9B8:;AA@BBC1B?BB:;:@??=><6=<;9::9$9:6;6==<0=;;7<CCCCCC;;7:=@@=CBB?BCBBCBBBCBB@A@BBA?BAAA>AABBFBBB>A=A;;7;C@@@BBB?B???BB@BC@CBC>B777>6<<<989::99%9=9794@:8A?9<9855>B6C;>>BBC@CBAAABB@G?BBB>BCD=@@DBBBBBC9:9>>=?=>777?;<<<<7<A@??@B?BA@@B@@@=A
@ATNG8:01268:06912
GATGGTAGCGCACACATAGATACAGTACTCATTCGTTTCGGAAGAGACAGGTACGTTAATAGTTAATAGCGTACTTCTTTTTCTTGCTTTCGTGGTATTCTTGCCTAGTTACACTAGCCATCCTTACTGCGCTTCGATTGTGTGCGTACTGCTGCAATATTGTTAACGTGAGTCTTGTAAAACCTTCTTTTTACGTTTACTTCTCGTGTTAAAAATCTGAATTCTTCTAGAGTTCCTGATCTTCTGGTCTACTACACTGTACTCTACCATCGATGGATCTGAGTCT
+
/87=3999=ABBBBBBGBAAAC@996>99=54.4444)5;2:26<=>?>@<@===<0505<<<:@:<<<<665<<.44444$4:5;<==6=<<<:@<<;5:49:299994;>>>>>>>255<0506>BCDCBB@;:9?=>=>000/0/9779<<::7;;>:=<9<::56599@5979B@DF9A=>;99999(9>>>@6=00+0=>>>@A4:;;;(;99:9299@B:>CCBBAB=B<A??@CE?BAB::9::::A@@999B@>>C@::49>>@@BB?B???@99888
@ATNG8:01274:06906
GATGGTAGCATCATGCATATCTCACCAGAAGATAGGAACTCTAGAAGAATTCAGATTTTTAACACGAGAGTAAACGTAAAAAGAAGGTTTTACAAGACTCACGTTAACAATATTGCAGCAGTACGCACACAATCGAAGCGCAGTAAGGATGGCTAGTGTAACTAGCAAGATACCACGAAAGCAAGAAAAAGAAGTACGCTATTAACTATTAACGTACCTGTCTCTTCCGAAACGAATGAGTACTGCGTCTCACTCTCGCCTACCATCGATGGATCTGAGTCT
+
A<CD?BBCBBCDCBBBCCCDDDCBB?CCC@CBBBB@D@BBCAAAD?@A?@AFCCADDDC3CABCA???BBAAB<AAAAAAB2A@<@9?>=0=AB=BBB??<=;;1802:6<<=8>;;:>>>?>??@>>>>><>@??;;;:?AA>>:>:?:94:===@?>>;>@@@@@=00/;>387577(///).8;;;)772<8><>>A?><>=?AAB;>;=====;>>>>=881849::1800*0:::-/.....5556;99>>@A?175727=??ABB<@???AAA@@@
@ATNG8:01276:06915
GATGGTAGGTGCACATGAGTGTATCCAGAAGATCAGGAACTCTAGAAGAATTCAGATTTTTAACACGAGAGTAAACGTAAAAAGAAGGTTTTACAAGACTCACGTTAACAATATTGCAGCAGTACGCACACAATCGAAGCGCAGTAAGGATGGCTAGTGTAACTAGCAAGAATACCACGAAAGCAAGAAAAAGAAGTACGCTATTAACTATTAACGTACCTGTCTCTTCCGAAACGAATGAGTACGATGAGATCTCGTGTGCTACCATCGATGGATCTGAGTCT
+
;ABB@CDC@B<ACFIDEBBCCCCBC@BCC?BCCC@?=@?BCCBBBC@CC?B@BCCCCCCC5C?@@AAACCCBBB>BBBBCCC5CC?C@BBB=BBCADBBBBBB;;8;?BB@BCC?BBBCDCCCCBCCCECCC?CCCC?CBBBBBBE?C>AAB>BCCCBBCC?BBACDF@??=?BB>BBBAA<AAA>ABBBB3BB?B???CCCDE?B?BA?A5;6:>BBB?BB@@@CC@B@BCC>CBD?BCBCCBBBBBBBBBBB>>=>>>CCBBB?BAAA?@B@C@??BBBBBB
@ATNG8:01277:06932
GATGGTAGACACGTGTGCTCTCTCGTACTCATTCGTTTCGGAAGAGACAGGTACGTTAATAGTTAATAGCGTACTTCTTTTTCTTGCTTTCGTGGTATTCTTGCTAGTTACACTAGCCATCCTTACTGCGCTTCGATTGTGTGCGTACTGCTGCAATATTGTTAACGTGAGTCTTGTAAAACCTTCTTTTTACGTTTACTCTCGTGTTAAAGATCTGAATTCTTCTAGAGTTCCCTGATCTTCTGGACAGAGTGTGCAGATACTACCATCGATGGATCTGAGTCT
+
@@BC@BC>;;966<;96;966<<<<B@@BA@A9@;;;6;A>C@CBBBCCD@DCCAA>A8::@B?B@CDBBB??8>6<=???.;>8@::9,3=>??@9927=9997=9A7@>>>BB?@===>7;7;B??????;@AAA<??>>>>==<::9@55592778:>;6A;@85577///0355;>.907155667(57533,......7335269/889:999370588<==<<98/55'599///*//616=<8957799:::=><==>>:>>===8817::::<::8-
@ATNG8:01279:06937
GATGGTAGCACGACACGACGATGTGTACTCATTCGTTTCGGAAGAGACAGGTACGTTAATAGTTAATAGCGTACTTCTTTTTCTTCTTTCGTGGTATTCTTGCTAGTTACACTAGCCATCCTTACTGCGCTTCGATTGTGTGCGTACTGCTGCAATATTGTTAACGTGAGTCTTGTAAAACCTTCTTTTTACGTTTACTCTCGTGTTAAAAATCTGAATTCTTCTAGAGTTCCTGATCTTCTGGTATGACTAGTGTACTACTACCATCGATGGATCTGAGTCT
+
BB=C>BBCCCBB<<CBBA;666>?CECBBCBB=ACDC?CDAD@CCBBBCC@CDAA@?B>@@AC?B@BCCBBACCC>BBBA@2AA?ABB<BCCC?BBC@AA>ACBBCE@@<;==<?@;:==8=;@@AAA><>=<<=D<B@??><>>AB===?AAA:>>A=BB:>:>A:978555288AA;-848599999*9:555-5999:79525.7AAA*:@=9>;A<>>;>@AA@AA<A9?>>>@B6;;;7;>>>===???@@AE:::>>A:>>AA???<AA>>>>>>>@
@ATNG8:01279:06947
GATGGTAGCGCGACGAGCGTAGACCCAGAAGATCAGGAACTCTAGAAGAATTCAGATTTTTAACACGAGAGTAAACGTAAAAAGAAGGTTTTACAAGACTCACGTTAACAATATTGCGGCAGTACGCACACAATCGAAGGCAGTAAGGATGGCTAGTGTAACTAGCAAGAATACCACGAAAGCAAGAAAAAATAAGTACGCTATTAACTATTAACGTACCTGTCTCTTCCGAAACGAATGAGTACGTGTGCGACGTGTCTCCTACCATCGATGGATCTGAGTCT
+
<@:;5:9@::5955<<=CEDCCCCC>CCCAB@BA;;7;:;:BCA::17;8;8=?995<;;):68<8?@@A@?@@999;><?<0@D;?<<CC9CCCBDHCCBBCBA>B@AA?ACF@CBB@CCBAAABAAABBBABABB?C@BBABB>@;A@A=A@?@BBBB@BBECDDACB@BBA?AEBBB=@@A>:9::::%:315:B@=;@:B;@0::@@;@>??@:949?<?878176;;;3;@@?BBBCBCCABACBBBC@@@CBA@@?>>?<?CABBDB?B:::A@@:97
@ATNG8:01286:06936
GATGGTAGCGCACACATAGATACAGTACTCATTCGTTTCGGAAGAGACAGGTACGTTAATAGTTAATAGCGTACTTCTTTTTCTTGCTTTCGTGGTATTCTTGCTAGTTACACTAGCCATCCTTACTGCGCTTCGATTGTGTGCGTACTGCTGCAATATTGTTAACGTGAGTCTTGTAAAACCTTCTTTTTACGTTTACTCTCGTGTTAAAAATCTGAATTCTTCTAGAGTTCCTGATCTTCTGGGATACACATGATACTCTACCATCGATGGATCTGAGTCT
+
6<CD@C@BBBCDBBBCCCCCCDCBBBBBAB;:;<CBE?CC?B@CCCFFDD@CBBDC@D@CBBB?D?DCABABBBA?AAA@@,;;6:ABC?CCCC@CCC@EJ?ABBCCC@CFCCBBBD@CCB?C?DCBABBBB?BBBB@CBCCCCCCCCCBBBBBF@AAA?CD@C?BCCDDDC@@>@BBBC8@<@4;;AA?0@BBBF=BACBCCCBBB=AA@A0AA@AC@B?AA@CCDBBAB=@=@BBBBB?BAFD=CCCCCCBBBBECBAA@::6;@?@AAA?BA???CB9::
@ATNG8:01286:06943
GATGGTAGCACGACACGACGATGTGTACTCATTCGTTTCGGAAGAGACAGGTACGTTAATAGTTAATAGCGTACTTCTTTTTCTTGCTTTCGTGGTATTCTTGCTAGTTACACTAGCCATCCTTACTGCGCTTCGATTGTGTGCGTACTGCTGCAATATTGTTAACGTGAGTCTTGTAAAACCTTCTTTTTACGTTTACTCTCGTGTTAAAAATCTGAATTCTTCTAGAGTTCCTGATCTTCTGGAGATACACATGATACTCTACCATCGATGGATCTGAGTCT
+
5?CCACCCDCCACBDCAABBABCBCCCCCCBB@BCCF>CC?C?DDDDCBB?BCBBB@C?BACC@D?AABBBACCC?CACCC3CC?A889/9AAC@BDB@CC7:8?CCC?AABFC@@@?BB@;>:>A@@@><>:?A??;@>>>=<>@@AAAAAAAA<<<<<AA=D8=>?ABAAAB<??@@@6@=C<@@AAA/AD:::1966///<:;>5;;;;.5<=<D:@;?@<==>A???=B<AA???B588@=>>=A@@@ABB??@??@??9:6::::CAA<@<=>A??=>=
@ATNG8:01300:06903
GATGGTAGCATCATGCATATCTCACCAGAAGATCAGGAACTCTAGAAGAATTCAGATTTTTAACACGAGAGTAAACGTAAAAAGAAGGTTTTACAAGACTCACGTTTAACAATATTGCAGCAATACGCACACAATCGAAGCGCAGTAAGGATGGCTAGTGTAACTAGCAAGAATACCACGAAAGCAAGAAAAGAAGTAACGCTAATTAACTATTTAACGTACCTGTCTCTTCCGAAACGATGAGTAACGATGAGATCTCGTGTGCTACCATCGATGGATCTGAGTCT
+
<A<>;BC@?;=?@;9:=?;?@<<<<5:;=266>>@@>A=>>>00/7688476<><7799:$83;///////888./344444$4;7<6==<+955.5995555555)5754.5<:3:;::;=:==@;@<<<CDA?><<+00//::::+505<<5:;<595::7;B<;AA?=;:0--)-----(-/3-4===/;:/338165---(-39593333(3-3333338777778,3,377.7944///--(-5---666//333339899882;>>@AAB?A>>>?977<<
@ATNG8:01303:06913
GATGGTAGTCTCAGATAGTCTATAGTACTCATTCGTTTCGGAAGAGACAGGTACGTTAATAGTTAATAGCGTACTTCTTTTTCTTGCTTTCGTGGTATTCTTGCTAGTTACACTAGCCATCCTTACTGCGCTTCGATTGTGTGCGTACTGCTGCAATATTGTTAATCGTTGAGTCTTGTAAAAACCTTCTTTTTACGTTTACTCTCGTGTTAAAAATCTGAATTCTTCTAGAGTTCCTGATCTTCTGGATAGCGACGCGATTTACTACCATCGATGGATCTGAGTCT
+
@;56:><BBBCCBB@B@AA?@@<;>?>;;<??;@ABC>BB>A@@BCB=BB<@>::?:;+0//.)-(--8:79:::5:<<<>1BC?CCDC=;;;<6;BB>AB69;9==@469@;==94.4=@3>;@=ADB?@?:?>>?<@BB@BB@?@>@?00/771/0/5;;4815://+/::;<;6555555$5.5795555$55599)5/:///9:::29977'955659@4;;7;<@@C?=6<<>>000<:>096:@AA@B@;;99994)4;:<?<@??AA??=?00/7?>=>>
@ATNG8:01305:06947
GATGGTAGCAGACGTGACAGAGCGCCAGAAGATCAGGAACTCTAGAAGAATTCAGATTTTTAACACGAGAGTAAACGTAAAAAGAAGGTTTTACAAGACTCACGTTAACAATATTGCAGCAGTACGCACACAATCGAAGCGCAGTAAGGATGGCTAGTGTAACTAGCAAGAATACCACGAAAGCAAGAAAAAAGAAGTACGCTATTAACTATTAACGTACCTGTCTCTTCCGAAACGAATGAGTACTGCGTCTCACTCTCGCCTACCATCGATGGATCTGAGTCT
+
FCDB?BCBBBHDCA@@=>@;ACCA@=@BA;@AAAAA<@<?;;=<<=::;6:8=9897@>=.?4774:;==<377)7=@@@A@1@A?D0999*:@A>BACABBB@A<@<;;7<DD?BCAABCBCCCBBGBBBC?CCBB@BCCBCCBB?B?A:;:;BBBCCCC?DDDDCC?BC?ACA>AABBD>BAA<:99999%9@;@@AAB@@@B=B7;;=>=A=??A@@>@BABBBB?B?BBC>CBB?BBDCCBBBBBCBAABBAACCBBB?CBB@BCBAAAD@DCCCB?????
@ATNG8:01306:06925
GATGGTAGGCGACATACATACGCGCCAGAAGATCAGGAACTCTAGAAGAATTCAGATTTTTAACACGAGAGTAAACGTAAAAAGAAGGTTTTACAAGACTCACGTTAACAATATTGCAGCAGTACGCACACAATCGAAGCGCAGTAAGGAGGCTAGTGTAACTAGCAAGAATACCACGAAAGCAAGAAAAAGAAGTACGCTATTAACTATTAACGTACCTGTCTCTTCCGAAACGAATGAGTAACGTGTGCGACGTGTCTCCTACCATCGATGGATCTGAGTCT
+
4444./9<:00///79<<;555><<7<>>:B?@@;;6;?CCCCC;;::B?B?CCDDCDDD5B@;;<BACBAAAD;A;::@>@0@B?B?BCC9BCC@CCCDB@>00*06<<9><>7;<<<<@CCBCBCDDFCCAABAB@DBBAAA;0+0;00-0==@>@@>;9999:=8994:::49333;4<;=8:;?::)9;688::;;<>>@CAA@==+0*/9;;;<@<?>>83-37;::3;>>5=><<95.4A<=>:>>:888=7777/7;71733389=7C88=@@@;;;
@ATNG8:01307:06937
GATGGTAGACATATCGTACTCTCTGTACTCATTCGTTTCGGAAGAGACAGGTACGTTAATAGTTAATAGCGTACTTCTTTTTCTTGCTTTCGTGGTATTCTTGCTAGTTACACTAGCCATCCTTACTGCGCTTCGATTGTGTGCGTACTGCTGCAATATTGTTAACGTGAGTCTTGTAAAACCTTCTTTTTACGTTTACTCTCGTGTTAAAAATCTGAATTCTTCTAGAGTTCCTGATCTTCTGGATATGAGTGACTCGTGCTACCATCGATGGATCTGAGTCT
+
;BCC?CCDCCCBBCCCCHBBCCCCCCCCCCA@?@BBC>BB?C@CAAAAAB?BABBB>B>BBBC>B>BBBBBBBBC@B@@B@1AA?C>>><>>>??BBB?BB?AAABBB?BBA>???A;>>>:?:?A<<<===;AAA?;@@@>>>>>>>>>A@@@A=A@@;@@=A=A@@@@@@@C<??@A@5@:>9==<<;+<>;;;1;=>888>>>=8====.9ABAB<?<?@<@@AA====C;@>AAAA8==A<A@=>>@@@>>>AAA?AA?@@<A???AAA<@?>=>>A???
@ATNG8:01271:06992
GATGGTAGAGTACAGTGTAGTAGACCAGAAGATCAGGAACTCTAGAAGAATTCAGATTTTTAACACGAGAGTAAACGTAAAAAGAAGGTTTTACAAGACTCACGTTAACAATATTGCAGCAGTACGCACACAATCGAAGCGCAGTAAGGATGGCTAGTGTAACTAGCAAGAATACCACGAAAGCAAGAAAAAGAAGTACGCTATTAACTATTAACGTACCTGTCTCTTCCGAAACGAATGAGTACTACTCTCAGAGACACACTACCATCGATGGATCTGAGTCT
+
<CBC?BDDDCCCCCCCBCCCDCCBC@CCC@CCCBCC@C?BBCCCCC?CD>A>AADDCAAC/C?AB@@ABBBAA@8??9:::;.;D@D>BBB<BCHBCBCBBBDCC?C?CC@CCC?CBBCCCCCCCCCCBBBC@CCCC?BAAABBBC>C?CBB?BCCCDCBB?BBCCCC?BB@AAA>@?BCB>BBA<99999(:??AAAADCAAA9<:=@BD=B=@ABAA>AC@?@BB?C?DCC>CBB?BCCCCCCCA@@BBCCBBBBBCB@@@?@;?AAAA?A?ABCBBAAABB
@ATNG8:01272:06954
GATGGTAGTCTCAGATAGTCTAGTACTCATTCGTTTCGGAAGAGACAGGTACGTTAATAGTTAATAGCGTACTTCTTTTTCTTGCTTTCGTGGTATTCTTGCTAGTTACACTAGCCATCCTTACTGCGCTTCGATTGTGTGCGTACTGCTGCAATATTGTTAACGTGAGTCTTGTAAAACCTTCTTTTTACGTTTACTCTCGTGTTAAAAATCTGAATTCTTCTAGAGTTCCTGATCTTCTGGGTGTATCAGCGAGTATCTACCATCGATGGATCTGAGTCT
+
CCBB:DBBBBBBCBCCCCEECCCCBBBDBB?BCCD<BB?B?CBCCCCA>AAAAA?A?ABBB>B?BBBBBCC=C@BBBBB1BB?@ACA=A?AA>AAB?BB=779BBB?BBBB>AAA:A@A<@=AAAC>===9?ABA:>=>?>>>@AAA>@@;;<:???<AA<A<AA???AAAA8>>BBB;B=B:>>??>/>@<<<1=>=;;;>A?>18988+7>>>H=C;>>;AAACD>>:>=AAAAAA8=;>A9><<<<<???A>88:AAA<=:=>>>AAA=A@>@A@@==>
@ATNG8:01279:06962
GATGGTAGGCGTGTGAGAGTCTGCCCAGAAGATCAGGAACTCTAGAAGAATTCAGATTTTTAACACGAGAGTAAACGTAAAAGAAGGTTTTACAAGACTCACGTTAACAATATTGCAGCAGTACGCACACAATCGAAGCGCAGTAAGGATGGCTAGTGTAACTAGCAAGAATACCACGAAAGCAAGAAAAAGAAGTACGCTATTAACCATTAACGTACCTGTCTCTTCCGAAACGAATGAGTACAGAGAGTACGATATGTCTACCATCGATGGATCTGAGTCT
+
A<=>;B@@<;;59@@AAA;:99B@D>BBC@CCCD@@>@<A@ABA@@=;;5<=AAB;;;;;':8===A@?AA:::5:ADCCC:CC<@:???5?BC?BBBCBBBCD?B>@=8<==5;;====??@@>>>??=<8=<==<AA???@::5;;>=A?>>>BBBBB@BB@>??;==8?@@;??BBB:@@>9:::::,//(/;;;@@@@@=A=A<@A=A:>>>??=A>==@BB=A;?@@9@=>:=>CBB@@;;;;;;??@>>>BBB>>>==:>:::=::5:?>=?=;;;=
@ATNG8:01282:06963
GATGGTAGCTCACGTACGTCACACGTACTCATTCGTTTCGGAAGAGACAGGTACGTTAATAGTTAATAGCGTACTTCTTTTTCTTGCTTTCGTGGTATTCTTGCTAGTTACACTAGCCATCCTTACTGCGCTTCGATTGTGTGCGTACTGCTGCAATATTGTTAACGTGAGTCTTGTAAAACCTTCTTTTTACGTTTACTCTCGTGTTAAAAATCTGAATTCTTCTAGAGTTCCTGATCTTCTGGCTCTCGTAGACAGATACTACCATCGATGGATCTGAGTCT
+
5@@B?CBBBCCBCCCFBDCCCDCBBDBCDCCC?CCCF>CC?B?BCCCCBB@BCCCC@C>@@CD@D?BBDDCBCBC?AAAAA2AC?BAAA=AEFE?BBB?BB9:99BBB@BBBBBBBB?BA?=A=ABA@@@??<@CAA<@@@@@@A===AA>>;;;<@@A>@@;@;??AAAADAA;@ADDD3>;><?????/==;;;1;==;;;;:>>18888(6<==C<A=AA=>>>@>>=<A<@@>>>@;>>@<@@@>>>>>AA???@@@A@:;7;==???@<@@AA@@@@@@
@ATNG8:01282:06982
GATGGTAGTATATCGCGTCGCTATCCAGAAGATCAGGAACTCTAGAAGAATTCAGATTTTTAACACGAGAGTAAACGTAAAAGAAGGTTTTACAAGACTCACGTTAACAATATTGCAGCAGTACGCACACAATCGAAGCGCAGTAAGGATGGCTAGTGTAACTAGCAAGAATACCACGAAAGCAAGAAAAGAAGTACGCTATTAACTATTAACGTACCTGTCTCTTCCGAAACGAATGAGTACGAGAGAGCACACGTGTCTACCATCGATGGATCTGAGTCT
+
<>>>9>>;;;;>>BBCBAACCAAAC>@@B@BCCDCC@B>BBBCBBE@BB?B?AAB;;;;;);=AAADBBB::99.9?;;;:*4>5>.999&555.5;A;CB?BE@C?;;9;BB@CCCCCBCCCCBCCCC;;7;B@@6;;CBBBCC=@<@;;7;BCCBCBB?ABAA??<?A<@A@;@>@@@9@?>88899+8=9?AAAB??@@;>:=>CB=D<@@C;;6;A@>@@@<@<9::/:993:@@@ACBBBBBA???BBA@A@AAB@@@=???AA>><>??@@@A>>>
@ATNG8:01283:06967
GATGGTAGGTGCACATGAGTGTATCCAGAAGATCAGGAACTCTAGAAGAATTTCAGATTTTTAACACGAGAGTAAACGTAAAAAGAAGGTTTTACAAGACTCACGTTAACAATATTGCAGCAGTACGCACACAATCGAAGCGCAGTAAGGATGGCTAGTGTAACTAGCAAGAATACCACGAAAGCAAGAAAAAGAAGTACGCTATTAACTATTAACGTACCTGTCTCTTCCGAAACGAATGAGTACTGTATCTATGTGTGCGCTACCATCGTTCCTTCTGAGTCT
+
955>9A@A;?6955<<9;9@;;;=>:<=<7/0/99;7;5:>555:93=@4;;,9=9>:<<<*<5;;;;;995<<@8BBCC@@@+@D@C:B@@0@9;69@@@@B;:9=@>;;6:@@?A@@@;<:BBBBB@BC9:49@??>ABBBCCCC@A?@00+0>000?BA?AAA@=?9??>ABB@BBBCC>CBB?BBDDD3BB<?898AAA=>=?0//8626056@9949>;;<:>6969CD=BAA?AA@BCCBAABCBA::9?@A@ABBAA@?29999><?<B;:89??879
@ATNG8:01285:06958
GATGGTAGACATATCGTACTCTCTGTACTCATTCGTTTCGGAAGAGACAGGTACGTTAATAGTTAATAGCGTACTTCTTTTTCTTGCTTTCGTGGTATTCTTGCTAGTTACACTAGCCATCCTTACTGCGCTTCGATTGTGTGCGTACTGCTGCAATATTGTTAACGTGAGTCTTGTAAAACCTTCTTTTTACGTCTACTCTCGTGTTAAAAATCTGAATTCTTCTAGAGTTCCTGATCTTCTGGGTCTACGCTCGTCGCGCTACCATCGATGGATCTGAGTCT
+
<==C?BBBCBCCCCCCBCCCCDEBBBCCBBBC@BCCC>BB?B?BBCCBBA>ABBCC?C?BBBA=B?BBBCCCB=B6=<;;;.;A9AABB=BBBB?BBC?<<9889BBB?BCAA@>>A9>>A9>:??@>????<@???<>>>@>>>?@?CC@@@@@<>>?<@@<A<@@>>>AAAB;@@AAA5A=A;?>>>>/>><7767///:;;::7)////(//8883949@9@=>55288;7>A888=9;<>@7>>>>>A@@???@A@>=>??5;;;;>?>=>>>@@?==>=
@ATNG8:01287:06963
GATGGTAGCAGACGTGACAGAGCGCCAGAAGATCAGGAACTCTAGAAGAATTCAGATTTTTAACACGAGAGTAAACGTAAAAAGAAGGTTTTACAAGACTCACGTTAACAATATTGCAGCAGTACGCACACAATCGAAGCGCAGTAAGGATGGCTAGTGTAACTAGCAAGAATACCACGAAAGCAAGAAAAAGAAGTACGCTATTAACTATTAACGTACCTGTCTCTTCCGAAACGAATGAGTACCTCTCAGACGCTCGTCCTACCATCGATGGATCTGAGTCT
+
5ABB?BBCCCDDCCBCBCCCCCCCDADCC?CCCC??>@?AACCCBA=BD?B>AABCCCCC3B?BCCCBBBB>>>7<?9;;;;*;C>C=AAA9ADFADBBBCCDBA?CABB@ACD?CBBBBCCCCCCB@@BBC?ABAC<AABBAA?B>CAD@@=ADDDDAAB?BBBBBC?CC?>>?<?>CCC>B??899888.9A?B?>>CAAAA:>:>>AB<@<ABCBB@BCBAACB?B?BCC>BBC?CCCBBBC?AAACCAACCADAA==9=>A=A?>>AAA;?AA@@@>:::
@ATNG8:01290:06989
GATGGTAGGCGAGAGTGAGACGCAGTACTCATTCGTTTCGGAAGAGACAGGTACGTTAATAGTTAATAGCGTACTTCTTTTTCTTGCTTTCGTGGTATTCTTGCTAGTTACACTAGCCATCCTTACTGCGCTTCGATTGTGTGCGTACTGCTGCAATATTGTTAACGTGAGTCTTGTAAAACCTTCTTTTTACGTTTACTCTCGTGTTAAAAATCTGAATTCTTCTAGAGTTCCTGATCTTCTGGGTGCGCTACAGTCTCTCTACCATCGATGGATCTGAGTCT
+
5?AB?BCC@BBBBBDCCCCDCCCCCDCDCC::8:BBB=CC@C@CAAACCC=@ACCC?C>CADD=B>ABBBBAB=C>BBBBB3CE@BBBB>BCCC?AAC?BB?AABBBB?BBBBBBBB=<<><>;A@@?@>??<@>>><@@AAAAA>??AAA@>;>=>>>=CB:=8=BAABA???<A@@@@5>;>=AABAA/BAAAA:>=====@@AA;AAAB/A@@@C=D=>>:>@>>>>>;><>A>>>A<@@@@:;;:A>>>AA===@@AA=6606///<;=7@@AAAA=ACC
@ATNG8:01291:06980
GATGGTAGCGCGACGAGCGTAGACCCAGAAGATCAGGAACTCTAGAAGAATTCAGATTTTTAACACGAGAGTAAACGTAAAAAGAAGGTTTTACAAGACTCACGTTAACAATATTGCAGCAGTACGCACACAATCGAAGCGCAGTAAGGATGGCTAGTGTAACTAGCAAGTATACCACGAAAGCAAGAAAAAGAAGTACGCTATTAACTATTAACGTACCTGTCTCTTCCGAAACGAATGAGTACGATGAGATCTCGTGTGCTACCATCGATGGATCTGAGTCT
+
::;<:@@<>?@@@BBBBFBCHCCCC?DCC@CCAA@@<@?C::;AAA=AD>A>ACBBBCDD3C=??BBBBBBBBB=BAAABBB2AB?C<ABB9AHIBCCCCBCCBB@BACD@CBD?CBBABBDGGCCCBCC::;;CDDABABADDBB?B@CCC>AAACCBBB@BBBBBB?B???BF99:CCC>:::?BBECC3CF@B998BB>>?;@7::>A<A=AACBC@AB:;:?=;?=@@A:ABC@BBBBBBBCCAB???BB??;>>;;;BBG=>>====@?BCCBB?@?BC
@ATNG8:01291:06987
GATGGTAGGACGAGCGTCTGAGAGGTACTCATTCGTTTCGGAAGAGACAGGTACGTTAATAGTTAATAGCGTACTTCTTTTTCTTGCTTTCGTGGTATTCTTGCTAGTTACACTAGCCATCCTTACTTCGCTTCGATTGTGTGCGTACTGCTGCAATATTGTTAACGTGAGTCTTGTAAAACCTTCTTTTTACGTTTACTCTCGTGTTAAAAATCTGAATTCTTCTAGAGTTCCTGATCTTCTGGATATGAGTGACTCGTGCTACCATCGATGGATCTGAGTCT
+
6;CC@ECC@CCBBA@ABBBBBBCC@CDCDC;:;;CCC=BB?C@BCCCDBC@CCCCC@C@CCCC?C?CCCCCCC@@;99::;*;A=@;;;.;@@B=B@@=<C?AA@BDH@CCCDCBBB@BBB?B?BBB>BBBB@CBBB@CCCDCCCCCCDCCABBC@@@@@CB?B?BCCCCBBDD@C;;;;6;>C>;;;;;*;EFKF?ICCCCCCBBA;@@?@0@AABC?B?BEACCAABBB@C?CCCACC?BAB?BCFBABCCB@@@CC@@@@A@>ABBBBBB?CBBBBAAABC
@ATNG8:01292:06970
GATGGTAGCGCACACATAGATACAGTACTCATTCGTTTCGGAAGAGACAGGTACGTTAATAGTTAATAGCGTACTTCTTTTTCTTGCTTTCGTGGTATTCTTGCTAGTTACACTAGCCATCCTTACTGCGCTTCGATTGTGTGCGTACTGCTGCAATATTGTTAACGTGAGTCTTGTAAAACCTTCTTTTTACGTTTACTCTCGTGTTAAAAATCTGAATTCTTCTAGAGTTCCTGATCTTCTGGTCTCTCTCTCACGCACTACCATCGATGGATCTGAGTCT
+
6CCC@CBBBCCCCCCCCCCDCCCBBCBBBE@?>@CCB=BD@D?AAAEEDD=BBCCC?C?BAAA?C?CDCCBBBBB;>>=>=,::4;ACA=BDBBABDDAGD;;:CBBC@CCCBBBCD@C@@<@?BBCCCC@B>@BBB?CCCCCDCCCBBBBBCCC?@@@?CC?C>BBCCCDCCC?BCCCC;C@C>BAEDE1BBCCC=@@BBCCCBAA4;;;;*;ABBB@B@CD@BBBBBBB?B@BCCBBB?BBGABCCBBBADBB??ABBBBBB?BBEBCAA>ACCCCAAAAA
@ATNG8:01292:06987
GATGGTAGGCACTGCGCACACATCCCAGAAGATCAGGAACTCTAGAAGAATTCAGATTTTTAACACGAGAGTAAACGTAAAAAGAAGGTTTTACAAGACTCACGTTAACAATATTGCAGCAGTACGCACACAATCGAAGCGCAGTAAGGATGGCTAGTGTAACTAGCAAGAATACCACGAAAGCAAGAAAAAAGAAGTACGCTATTAACTATTAACGTACCTGTCTCTTCCGAAACGAATGAGTACACATCGTCGTGTCGTGCTACCATCGATGGATCTGAGTCT
+
:<<>;>??7;;@>=@<>>959;;;;3;>@=@>@@@B>B>CCCAAAB@DD@D@DC@@?CCC2C=??>A?@@?=>;6<>;;;;;*;?;;2999*:A?<A=;;CCC@A=@?AA?BBB?CCAABCCCCAA@BC@@@@BCAA?AABDEBBB?B?B;;9;CCCCEAA>ADCFBE@BB?AA@>A@AAB=?>>:9999::%:=;=?8?B>??>=?;=9DD5A;ABCA@?@CAABCC@D>AAA=@@A>ABCBBCBCCBBBBBBBA@@BA???A??<?BBBEBB?BBBBD???BA
@ATNG8:01296:06976
GATGGTAGCTCTGCTCTGACTCTCGTACTCATTCGTTTCGGAAGAGACAGGTACGTTAATAGTTAATAGCGTACTTCTTTTTCTTGCTTTCGTGGTATTCTTGCTAGTTACACTAGCCATCCTTACTGCGCTTCGATTGTGTGCGTACTGCTGCAATATTGTTAACGTGAGTCTTGTAAAACCTTCTTTTTACGTTTACTCTCGTGTTAAAAATCTGAATTCTTCTAGAGTTCCTGATCTTCTGGGCAGACTCTCACACGCCTACCATCGATGGATCTGAGTCT
+
A>>>9<<>B;;;CBABB;;;BBBBBFDCB@@@;@@@A<BB?C@BBBCIFJGCCC;;9;<A@BC?CACBBBCCCBC?CCDED2CDAB@@@8>?;<5;BA=BC8;;@AAC@BBBBCAAA=@@B?B@DCCDCCBBAB;;;>CACCBBBBBBBBB@@@A:@?@<@@5;5;ABBBBBAA455599&9<A<9:::;*;BCDJ>CCCCCBB>@=29:9:';??A@>@@BB=@@BABAA>A=@@>B@@=@BEF?IAABCCCCCBCC;;;=@CB?BBBBBDC@CBBBC@@@C?
@ATNG8:01297:06968
GATGGTAGCGCATATCAGCGCAGCCCAGAAGATCAGGAACTCTAGAAGAATTCAGATTTTTAACACGAGAGTAAACGTAAAAAGAAGGTTTTACAAGACTCACGTTAACAATATTGCAGCAGTACGCACACAATCGAAGCGCAGTAAGGATGGCTAGTGTAACTAGCAAGAATACCACGAAAGCAAGAAAAAGAAGTACGCTATTAACTATTAACGTACCTGTCTCTTCCGAAACGAATGAGTACTATGTAGAGCTCTATACTACCATCGATGGATCTGAGTCT
+
@CCB?B96;BBCBBBCDBDBBBBBB<ABC@CCCCBB@B@BCB@@@B@BB?A@CAB:9:::*;=BBCCDCECDCC>BCBCCCB1B@=?<>>>3AAA=BBCBBBBCB@C@CD@BAC>AADBBBCBBBBBCBCDC@CCCC@CBBBBBCC=A>ABA<@BBBBBBCACCCCCCAAA=A@@9>????:AAA?BCCCC2CC?B???BBCFC?C?BBED?B?BCGCC@BB@@@BB?B?BCC>BBC@CCCCBAAAAACCABBBB@AABBAAA>><>>@@@@C@D???D???BB
@ATNG8:01297:06990
GATGGTAGTAGTACACTAGTCATACCAGAAGATCAGGAACTCTAGAAGAATTCAGATTTTTAACACGAGAGTAAACGTAAAAAGAAGGTTTTACAAGACTCACGTTAACAATATTGCAGCAGTACGCACACAATCGAAGCGCAGTAAGGATGGCTAGTGTAACTAGCAAGAATACCACGAAAGCAAGAAAAAAGAAGTACGCTATTAACTATTAACGTACCTGTCTCTTCCGAAACGAATGAGTACACACTCTCATATGACACTACCATCGATGGATCTGAGTCT
+
<>AA9@AFC==B>>CCCFGFG<99B?CCDACCBBBB>B>BCAAABC@BCAM?@@@AAAAA2A?CBH;;;BA:::/::;;;;:':C=@>AB?2>CC@ABBCCCCBA>B?A@=@BB?BCCCCCCDCBCCCCCCD@DBBB@BBCBBBBB@C@C:;:;BABBABB?BBCCBB?993:=<299@AA=??@;::9999%:9:3:4><;<;869899@@8?;;:@AA?AECCBDB@C?AAA<BBB?CBCCBB???@@AABBCB>>A???AAAA?@@@@>>>>@774<888BB
@ATNG8:01299:06955
GATGGTAGGCGTGTGAGAGTCTGCCCAGAAGATCAGGAACTCTAGAAGAATTCAGATTCTTAACACGAGAGTAAACGTAAAAAGAAGGTTTTACAAGACTCACGTTAACAATATTGCAGCAGTACGCACACAATCGAAGCGCAGTAAGGATGGCTAGTGTAACTAGCAAGAATACCACGAAAGCAAGAAAAAGAAGTACGCTATTAACTATTAACGTACCTGTCTCTTCCGAAACGAATGAGTTCGTGTGCGACGTGTCTCCTACCATCGATGGATCTGAGTCT
+
6?CC@DDD?C@?@DCDCCB@AADCC7CCC@CCCCCC@C@BBBCCCC@CC?C@BDA;;7;@=@ACDCGEDDDCCC>CCBBBBB0BB?C@CDD<CCC?CBBCCCC996:?AB?BCD@BBB9;;BBBGCCCCCCDACDDB?CBBCBBA@<B?BAB@BCDDDCCC?BBBBBB@BB?BBB?@@9992:@?<@@@@A2AB?BBABBBCAA>A?A@??4:5::@;;6;BABABB@D@CDC?B@@=@BBCD9:9AAAABBC???BBBBB=@>>99?=<>DD;@@A>>;<;??
@ATNG8:01299:06985
GATGGTAGCTCGCTGATGATATCTCCAGAAGATCAGGAACTCTAGAAGAATTCAGATTTTTAACACGAGAGTAAACGTAAAAAGAAGGTTTTACAAGACTCACGTTAACAATATTGCAGCAGTACGCACACAATCGAAGCGCAGTAAGGATGGCTAGTGTAACTAGCAAGAATACCACGAAAGCAAGAAAAAGAAGTACGCTATTAACTATTAACGTACCTGTCTCTTCCGAAACGAATGAGTACATAGATATACGTATAGCTACCATCGATGGATCTGAGTCT
+
//A@;A?;@B===BCDCCDCCCCBB@CCF?B>@@::7;?AAB;<:F@CB?B?AA@@AAAA2A?ABB@>?@@99929??AABB5CC?B?BBB9BCC@DECFFDD@@?@?BC?BCC;;;CCCBBCCBBBBBBBB@BBCE?A@BCBCBB@A?C::;;BCDCCBB>AABBBB?BB>>=><>@BBD?BBB?BBBBB2@@?99:ABB?;;7;=A@??=D=AAC<;8;CAAACB?B?BBB=BAB@BBCBBBBBBBCA@ACCB@@AA===@@A<A=<=??B<@>>>===:;;
@ATNG8:01302:06971
GATGGTAGTATCTGTCTACGAGAGCCAGAAGATCAGGAACTCTAGAAGAATTCAGATTTTTAACATCGAGAGTAAACGATAAAAAAGAAGGGTTTTTACAAGACTCACGTTTAACAATATTGCAGCAGTACGCACACAATCGAAGCGCAGTAAGGATGGCTAGTGTTACTAGCAAGAATACCACGAAAGCAAGAAAAAAGAAGTACGCTATTAACTATTAACGTACCTGTCTCTTCCGAAACGAATGAGTACGTGTGACGTACGTGAGCTACCATCGATGGATCTGAGTCT
+
::?@<ABAA?>>@@@@ACCABAAEE@CDB=@@;;:B=A59:<77340497<7377?>@?A1A<>?@@@980<<;;39////////#/8(33,3;;;'855,2255567222'2.56255539999?CCCCBCBCBAAB?BCAA?CA@??@@A>B?BAC@AAADEBB>ABCCDBA>BB>?@@499?@?8@?=9<=<<<=&=>>::48=;BBA;=;9=@@;@=CCBBB@CCCBABB>A>ABB=BCC@BBCAAABBBBCCCBBDDCCABBAAACC?DCBBBBB?BBBBBAAABB
@ATNG8:01305:06955
GATGGTAGACATATCGTACTCTCTGTACTCATTCGTTTCGGAAGAGACAGGTACGTTAATAGTTAATAGCGTACTTCTTTTTCTTGCTTTCGTGGTATTCTTGCTAGTTACACTAGCCATCCTTACTGCGCTTCGATTGTGTGCGTACTGCTGCAATATTGTTAACGTGAGTCTTGTAAAACCTTCTTTTTACGTTTACTCTCGTGTTAAAAAATCTGAATTCTTCTAGAGTTCCTGATCTTCTGGCGCTTATGTATGTCGCCTACCATCGATGGATCTGAGTCT
+
CCBB?BCCDCCBBBCCBDCCCCCCCBBCBA99;:BBD?CC?B?BBCCCAA=ACBBB?B?BCBC@B@BBBBCCCBB?BCBBB3BC=A???8?BBB>AAC?AA>>>@BCD@CBBAAA??:>AA;A;AC>>>?>?<@AAA;?AAAA<<=?@B>@@>>><@@@;@A;?=AA==??CAA;?;:;:1;9>9<<<<;+=><<=6=A@:;;?<<;088888%8::=A<@8<=;AAAABAA:>:>@@AAA:>=?=?>==<AA>>>>>@@@@<@??<?>>>AAA=@@@?@AAA@>
@ATNG8:01307:06968
GATGGTAGACACGTGTGCTCTCTCGTACTCATTCGTTTCGGAAGAGACAGGTACGTTAATAGTTAATAGCGTACTTCTTTTTCTTGCTTTCGTGTTATTCTTGCTAGTTACACTAGCCATCCTTACTGCGCTTCGATTGTGTGCGTACTGCTGCAATATTGTTAACGTGAGTCTTGTAAAACCTTCTTTTTACGTTTACTCTCGTGTTAAAAATCTGAATTCTTCTAGAGTTCCTGATCTTCTGGACAGAGTGTGCAGATACTACCATCGATGGATCTGAGTCT
+
B>>@<<<?>CCAB<;;;;;>>>CDHBBAAA@@=@BBB>BB>B@BABBCDBACCCCD?B?BBBB@C?AAAA@;;8;28:>:>)9?2?8=92:;A?B???:>@=@@@AAB@BCCBA@=A<A?C9>:?<=<>>>><@B>>:==ABBB==>???@>>=A8<==:>B=D<CAA?@@@@>4:8888)87<188<<<*=<;;<4;<<<<<::7;/7787(5;<<A<B<AA=AA@>>=>=B<@@@===1///176<@@889@::///;:77;?<@@@AD??;?@@@AA;;;?
@ATNG8:01308:06996
GATGAGTGTCATATGAGAGATGTGGTACTCATTCGTTTCGGAAGAGACAGGTACGTTAATAGTTGAATAGCGTACTTCTTTTTCTTGCTTTCGTGGTATTCTTGCTAGTTACACTAGCCATCCTTACTGCGCTTCGATTGTGTGCGTACTGCTGCAATATTGTTAACGTGAGTCTTGTAAAACCTTCTTTTTACGTTTACTCTCGTGTTAAAAATCTGAATTCTTCTAGAGTTCCTGATCTTCTGGACGACGCGCACTGACACTACCATCGATGGATCTGAGTCT
+
///////97455555/;/---2,,(----8/51666>4==8<0554==::=;;5544946;=:+//38//5488=?=;AB==)::4889<5<::9)///(//(///9//(//866688,338,3,5<;;;<99.5555.56>>@>===ABBBCCAA>;;;?BE?C?BBBB@@;;;?B@@@@3@;@4:9:9:':=@>A7:;B?@>999949999(5555979=BD@@@@CB?@<@<@>@B@@6:;A=AA;:;::9@@@@@@@CBBAB>BBAAA;;7;BBBAB@@;;
@ATNG8:01311:06986
GATGTAGCTCACGTACGTCACACGTACTCCATTCGTTTCGGAAGAGACTGGTACGTTAATAGTTAATAGGCGTACTTCTTTTTCTTGCTTTCGTGGTATTCTTGCTAGTTACACTAGCCATCCTTACTGCGCTTCGATTGTGTGCGTACTGCTGCAATATTGTTAACGTGAGTCTTGTAAAACCTTCTTTTTACGTTTACTCTCGTGTTAAAAATCTGAATTCTTCTAGAGTTCCTGATCTTCTGGAGATATCATCAGCGAGCTACCATCGATGGATCTGAGTCT
+
/0////////////////7799;:7:://,/;5>9::,9@2919@BCA@@?>000>6;*//::5:5:::6:>@=:<898999$7;1778818BBA?B??;?A:???@@A?BAAAA@@@<>?93:59A?>?=:;7;A@A<A@@>>>???@@?>>==<185;9=A6;68>AA:>>88266666+619177;=</;;;:;1;:;;;;>===18887'27758486AA9>;99///37688;=@@:>=B<>=>>>???A@A@A@@>:6661667<@==7@;;<=EAA==
@ATNG8:01265:07031
GATGGTAGATACTCGCTGATACACCCAGAAGATCAGGAACTCTAGAAGAATTCAGATTTTTAACACGAGAGTAAACGTAAAAAGAAGGTTTTACAAGACTCACGTTAACAATATTGCAGCAGTACGCACACAATCGAAGCGCAGTAAGGATGGCTAGTGTAACTAGCAAGAATACCACGAAAGCAAGAAAAAGAAGTACGCTATTAACTATTAACGTACCTGTCTCTTCCGAAACGAATGAGTACTATAGACTATCTGAGACTACCATCGATGGATCTGAGTCT
+
CBBB?CCDCCBCCCBBBBECCCCCC>ACC?DCCBAA>A?CBDCCCB?CC@C?CCC>>>>>1>?CCA?BDBC988*8?::;;;*;C@C5;;;7;DEACBICCCDBB?B@CC@CCC?CCBBCCCDCCCBBBCCB@CCDD>AABBBB@@<A?BBB?BBCCCCCA=AACCCA?BB@>>>798ABA=BBB?BCBCB3BC@B@?@CCB??<@;??BC;?;?ACAA?AB@A@BB?B?BBB>BBB?BBBBCBBBCBBBBBBBBBBBBBBBBBB?BBBAABB>CBBBBA@A@@
@ATNG8:01266:07004
GATGTAGCTCTGCTCTGACTCTCGTACTCATTCGTTTCGGAAGAGACAGGTACGTTAATAGTTAATAGCGTACTTCTTTTTCTTGCTTTCGTGGTATTCTTGCTAGTTACACTAGCCATCCTTACTGCGCTTCGATTGTGTGCGTACTGCTGCAATATTGTTAACGTGAGTCTTAAAACCTTCTTTTTACGTTTACTCTCGTGTTAAAAATCTGAATTCTTCTAGAGTTCCTGATCTTCTGGGTGCGCTACAGTCTCTCTACCATCGATGGATCTGAGTCT
+
@<BBCBCBCDBBBDDBCCCCBBBBCBBCCBC?BBBB<BA?B@BBBCDCC@CEJCB@BACDBB>DABCBBECCCCACBCCC5BB@BCCB;@@BB@CGE?BC?@@AAAB=A@@CBBBB@CCC@C@BBB@@@AA?ABBB@CCCBCBBBCBBBBBBBCABBB@DC?B8;;@@BAB;:86==0=7@999::;*;>CDC>CBBBDBBBBA;@@A@,A;;;C@B?BEABBBCCBD@C@CBBCCB>A;;;7;BBBBBBBBCBCBA@@@??;?@@@BBC@BBABBBB>>>
@ATNG8:01276:07018
GATGGTAGCTCTGCTCTGACTCTCGTACTCATTCGTTTCGGAAGAGACAGGTACGTTAATAGTTAATAGCGTACTTCTTTTTCTTGCTTTCGTGGTATTCTTGCTAGTTACACTAGCCATCCTTACTGCGCTTCGATTGTGTGCGTACTGCTGCAATATTGTTAACGTGAGTCTTGTAAAACCTTCTTTTTACGTTTACTCTCGTGTTAAAAATCTGAATTCTTCTAGAGTTCCTGATCTTCTGGGCAGACTCTCACACGCCTACCATCGATGGATCTGAGTCT
+
A=CC>A@CCD@DCCBCCCDCCCDCCBBBCCAA?ABBC>BC?C@C9;;BBB@CCCDCAB@CBCF@C@CCBBHBBBC?@A@@@0??:?:;;0;A@@?BCE@CB?;;;BDCGEDCCCDCC@CFM@B?BCCCCCCC?CBBB?CCF@@@@AAEEBBBBCC?CCB?BD@B?BBDDCCBCC?C;;<;6;@E=;;;;;*;DCGG?CGICCCA@@B=@B@@0ABDBE@C@CE<;<CDCCB@D?BBBCBA?@@AA<ABCCCCBBBB;;;CC>ABB=@@AAABC?CCBBB@AABB
@ATNG8:01278:07036
GATGGTAGCTCTGCTCTGACTCTCGTACTCATTCGTTTCGGAAGAGACAGGTACGTTAATAGTTAATAGCGTACTTCTTTTTCTTGCTTTCGTGGTATTCTTGCTAGTTACACTAGCCATCCTTACTGCGCTTCGATTGTGTGCGTACTGCTGCAATATTTTAACGTGAGTCTTGTAAAACCTTCTTTTTACGTTTACTCTCGTGTTAAAAATCTGAATTCTTCTAGAGTTCCTGATCTTCTGGGTGCGCTACAGTCTCTCTACCATCGATGGATCTGAGTCT
+
>>;<9;BCC@<@BBBBB:=<HGCCCCBBAA;;5;@@@9@@<@?==>>BBB@GEGFD@B?BB@@<?>A000@ADDD?;:;;;*;?9@ABB=BBGH@FCCACCA;;;BCDAGHCCCCBB=@@B?B?CBAAA;;;>ABCCAECCCB@@@CBBBBCCBC@CEDDD9;:;BBBAABBB899@@B6B@D<@@AAA+@CBAB<???:>;?????BCBB+>585B8B8@@6??BB88<5:488::BC>B@>90<<:;;>???==>@>>>BBB8;;;888;5;?@@B???@@
@ATNG8:01279:07001
GATGGTAGTGTCAGTGCGCGTCGTCCAGAAGATCAGGAACTCTAGAAGAATTCAGATTTTTAACACGAGAGTAAACGTAAAAAGAAGGTTTTACAAGACTCACGTTAACGATATTGCAGCAGTACGCACACAATCGAAGCGCAGTAAGGATGGCTAGTGTAACTAGCAAGAATACCACGAAAGCAAGAAAAAGAAGTACGCTATTAACTATTAACGTACCTGTCTCTTCCGAAACGTGAGTACTATAGACTATCTGAGACTACCATCGATGGATCTGAGTCT
+
5ABB?BCDCBBACDDDBCCBCBCCD@CBA>BCCCBB@C@DCCCCBB?BC?B?BCB@@@@@2@?BCBBBB?A998+8@;;;;;*;C>@5;;;*:BB?DCBCCCCBB@B@CECCBA=ABBBCAAB?AABB===B?CBBB<@@BB@?@B=@=@BB?BCCBBBBB?BBBAB?=AA<::;<@@AAA:@7757AACB/AA=>867@?>::7:;>>BB=D=AACBB@BB@@@DC>A>ACC=AABBBB??@BBCBBBBBBBBBCAA@A@BB?@=<==@@=BB@>>>B777
@ATNG8:01279:07021
GATGGTAGACACGTGTGCTCTCTCGTACTCATTCGTTTCGGAAGAGACAGGTACGTTAATAGTTAATAGCGTACTTCTTTTTCTTGCTTTCGTGGTATTCTTGCTAGTTACACTAGCCATCCTTACTGCGCTTCGATTGTGTGCGTACTGCTGCAATATTGTTAACGTGAGTCTTGTAAAACCTTCTTTTTACGTTTACTCTCGTGTTAAAAATCTGAATTCTTCTAGAGTTCCTGATCTTCTGGTAGAGCGTGCATATATCTACCATCGATGGATCTGAGTCT
+
5BBB@CCCBBCCCCABBFBDCCCCHDCBCJAA?ACBC?DD@C@CCEBCBB@BBBCC?C@BAAC?B?BBBBBBBCC?AA@@B1AA<A:99,7??A?BBB>BC4:9:AAC?BABABBAB;??A<@<?@AAA<<=<@A@@;?@@@AA@>>?BAAA???<;;;;@@=D=??>>>@@@@<?;;;;/:4::98888(8>:::/8:<867=;9;7;DED/<>>>B=A=>><>A>>>@A=B<@@???B;>>>=AAA????@@BB==<AAAC??<@?@@???<@@>>>?@@AA
@ATNG8:01291:07025
GATGGTAGTATATCGCGTCGCTATCCAGAAGATCAGGAACTCTAGAAGAATTCAGATTTTTAACACGAGAGTAAACGTAAAAAGAAGGTTTTACAAGACTCACGTTAACAATATTGCAGCAGTACGCACACAATCGAAGCGCAGTAAGGATGGCTAGTGTAACTAGCAAGAATACCACGAAAGCAAGAAAAAGAAGTACGCTATTATCTATTAACGTACCTGTCTCTTCCGAAACGAATGAGTACTACTCTCAGAGACACACTACCATCGATGGATCTGAGTCT
+
<BBE?BBDCBBBBBCCCCCCCCCCC@CCC?BBBCBB@BADDECCBB?BC@C@CDCBBBBB3CACDCBCCCCBBA9>>;;;;;*;D=B?BBB<BCGACCCCBDDDD@C???=?BB@CCCBBCCCEDDDDCAAA@CDCC?BBBABCCB?C?F@@>@@@CCCBC?@CCDDD?BB?AAB<??EDF>BBA>99999(8?<AABBB???D<AAA@@@7;6;===?;>???ABA<?;?BB:A>>:?BBC@?@@BABBAA@>>>@>===>>>?<ADC>>>C?CBBAA???BA
@ATNG8:01292:07035
GATGGTAGTGTAGTGCGCGTCGTCCAGAAGATCAGGAACTCTAGAAGAATTCAGATTTTAACACGAGAGTAAACGTAAAAAGAAGGTTTTACAAGACTCACGTTAACAATATTGCAGCAGTACGCACACAATCGAAGCGCAGTAAGGATGGCTAGTGTAACTAGCAAGAATACCACGAAAGCAAGAAAAAGAAGTACGCTATTAACTATTAACGTACCTGTCTCTTCCGAAACGAATGAGTACACATCGTCGTGTCGTGCTACCATCGATGGATCTGAGTCT
+
<>F?:BBBCBBBB?@;;B@AB@AA9<A@;CA@>44.4.4:8::<B>@A>A8<9:9944&43445<@@B:::>6==9;:::$9=;=5733&38829::<<=;::6:8<<7===7=<ABCBBA?@?CBB>?C=BCCC=AADBBBAC?C?CCD?BBBBBBCD@?;;?CC@CB?CBC?BAAAA;@@@<@@A@A2AA?BC???BA??<?588>>=B;>>?8818;=;9::+/,/=<1::949@?=?@B???BBBBBBCCBBBBBAAAC@CC:::CD?BBBBB???AA
@ATNG8:01297:07019
GATGGTAGCTCTGCTCTGACTCTCGTACTCATTCGTTTCGGAAGAGACAGGTACGTTAATAGTTAATAGCGTACTTCTTTTTCTTGCTTTCGTGGTATTCTTGCTAGTTACACTAGCCATCCTTACTGCGCTTCGATTGTGTGCGTACTGCTGCAATATTGTTAACGTGAGTCTTGTAAAACCTCTTTTTACGTTTACTCTCGTGTTAAAAATCTGAATTCTTCTAGATTTCCTGATCTTCTGGGCAGACTCTCACACGCCTACCATCGATGGATCTGAGTCT
+
55:<8<;54445545;599EA@<=@;;@BA=>9;;;:199.4.5:<<?>@7;9;59.5.555:7<8<>>BAC@95.54444$4;39:;;4;=?A:>=>:;;5;;;4454;99;;:55./7727*/0>0/5/;:;://)////<=><=<>>>;;;<7:>>4998<9995;77///)//555&5.555999(95555)5;;<<=?<;;.5555$4:<==:?4668=;4554;1:5<::;<:38455)5<:::://////:54.44:3=:555<>:=<<://////
@ATNG8:01297:07023
GATGGTAGCTCTGCTCTGACTCTCGTACTCATTCGTTTCGGAAGAGACAGGTACGTTAATAGTTAATAGCGTACTTCTTTTTCTTGCTTTCGTGGTATTCTTGCTAGTTACACTAGCCATCCTTACTGCGCTTCGATTGTGTGCGTACTGCTGCAATATTGTTAACGTGAGTCTTGTAAAACCTTCTTTTTACGTTTACTCTCGTGTTAAAAATCTGAATTCTTCTAGAGTTCCTGATCTTCTGGGCAGACTCTCACACGCCTACCATCGATGGATCTGAGTCT
+
<BCC@CCCBCBCBCBCCCCCCCCCC@@@CCCC@CCCD>DD?C?BBBCDDD@BCCHHBD?AACE@I@CCCCECBBD?EEDDD2BB@DBBB=BBBCACCC@CD;;;;DDCHCBBBCDJJ@CCC@B>BBBBBCCC@CCCB@CCC@@@CCBBCBBBBBB?ABB?BB?B?BCBCCCCED=A<;;<.;>E><;<<;*;BBEJ>CCECEDCCCB<@@@@,@CBBB>B?BC?BBCBBBC@C@BCABBA=AACC?CCCBDCCCCBBBBDC@CBC@BAAACDD?BBCCDBBB??
@ATNG8:01305:07026
GATGGTAGTATCTGCACACTCTGTCCAGAAGATCAGGAACTCTAGAAGAATTCAGATTTTTAACACGAGAGTAAACGTAAAAAGAAGGTTTTACAAGACTCACGTTAACAATATTGCAGCAGTACGCACACAATCGAAGCGCAGTAATGATGGCTAGTGTAACTAGCAAGAATACCACGAAAGCAAGAAAAAGAAGTACGCTATTAACTATTAACGTACCTGTCTCTTCCGAAACGAATGAGTACGTGTGACTTACGTGAGCTACCATCGATGGATCTGAGTCT
+
/:<>;CDCC>>CCDEC<<<;;;;@A:ADCACBCC;;6;=@@@CCCC?CC@C?BBAAAAAA2A>@@ABBBBBBBA9><;9444$493:9>@@2==>:>C>CBBB;;:9@AA<B;;79A@@BB:;;CBCCBBBBAFBCB?CBAAADCB?@@@994:A@BABBB@BAA??>:?@;@@@4::98>6>::488998(6<4867;=<::;=A<AC@@=@<@@CBC@BA@@AAA>B=@@H>C@?>?AAA@>><>??@BBB@CBABBB987@@<><<<?>>:>;<<?<><@>
@ATNG8:01305:07039
GATGGTAGCACGACACGACGATGTGTACTCATTCGTTTCGGAAGAGACAGGTACGTTAATAGTTAATAGCGTACCTCTTTTTCTTGCTTTCGTGGTATTCTTGCTAGTTACACTAGCCATCCTTACTGCGCTTCGATTGTGTGCGTACTGCTGCAATATTGTTAACGTGAGTCTTGTAAAACCTTCTTTTTACGTTTACTCTCGTGTTAAAAATCTGAATTCTTCTAGAGTTCCTGATCTTCTGGACGACGCGCACTGACACTACCATCGATGGATCTGAGTCT
+
;CDC@CCCCCCA@ACCCDB<:;@@CCBBBC::8:EBC=CC@C@CCCCCCC?CCCCC?C?CCBB?A?CBBBBBBB?A99:::)9>;?989.:@@@@BCC?BB<>>>CBB?BCBBB@CB=@?A;A;?@>>>88:<>???;@AAA;=??A?@@@A88:9:::=AA=A<??>ACCCAA<A????5?=A=@@@@@/@>?>@7=>?>>>A?@@<AAAA/A;;;B=B=??;?AAB??>;C;C?@@??:8896;;///99;AA>>>B>>;;;?;????BAA<??@??@?===
@ATNG8:01306:07018
GATGGTAGCACGAGTCACTCATATCCAGAAGATCAGGAACTCTAGAAGAATTCAGATTTTTAACACGAGAGTAACGTAAAAAGAAGGTTTTACAAGACTCACGTTAACAATATTGCAGCAGTACGCACACAATCGAAGCGCAGTAAGGATGGCTAGTGTAACTAGCAAGAATACCACGAAAGCAAGAAAAAAGAAGTACGCTATTAACTATTAACGTACCTGTCTCTTCCGAAACGAATGAGTACCTCTCAGACGCTCGTCCTACCATCGATGGATCTGAGTCT
+
8944.5=CCCCCCCCCBABCBA@@D?@A@?A@AA<;7<>BABBCCC@BD@D@BBCCCCCC3C?BBDCA@@@00+/679;==+@@:=055909@CADBBCCCCBB>B?@@>ACC?BBAABBCCICDCC@@@B@CCCC@CB@??A@@=A?BBB@BCCCCCCB@BCBCBC?BB????>??AA@;@@@<@@@@@A(@A?B97:BBBAB:>888A@;C=DACBB@CCCCBBB?B?BBD>DCB?BBCCCCC?CCAAADAAAAAAA>><>?@<@@@AAAA=AAAA@@?;;;
@ATNG8:01307:07006
GATGGTAGTATCTGTCTACGAGAGCCAGAAGATCAGGAACTCTAAGAAGAATTCAGATTTTTAACACGAGAGTAAACGTAAAAAGAAGGTTTTACAAGACTCACGTTAACAATATTGCAGCAGTACGCACACAATCGAAGCGCAGTAAGGATGGCTAGTGTAACTAGCAAGAATACCACGAAAGCAAGAAAAAGAAGTACGCTATTAACTATTAACGTACCTGTCTCTTCCGAAACGAATGAGTACACATCGTCGTGTCGTGCTACCATCGATGGATCTGAGTCT
+
5@AB@BCBB<@@@9:6<<??BBBDD@CCB?CB;;9=3837////)/9398150///96999,6;=@@;?>>>?><5==<;;;;*4>8=8BGF9DDDAH99:@@>::2;;::29AA8>?@?@ABBBCCCAAA@C?BBCC@CCCBBBBA>A=;;;5;@@@@@@@?A??>AD>9879A?8@ABBB<BBB>@@BBB3AB?@A=>?BBAA<@<@>>>=B;@@DDC@BBB;:9?<;=@@@9;00,0@;<@?A@<==?;;<855:<<3478=C>B788CCC@C???????99
@ATNG8:01308:07008
GATGGAGTGTCATATGAGAGTGTGTACTCATTCGTTTCGGAAGAGACAGGTACGTTAATAGTTAATAGCGTACTTCTTTTTCTTGCTTTCGTGGTATTCTTGCTAGTTACACTAGCCATCCTTACTGCGCTTCGATTCTGTGCGTACTGCTGCAATATTGTTAACGTGAGTCTTGTAAAACCTTCTTTTTACGTTTACTCTCGTGTTAAAAATCTGAATTCTTCTAGAGTTCCTGATCTTCTGGTATGACTAGTGTACTACTACCATCGATGGATCTGAGTCT
+
===>9?A@AACCAAACCCCCCCCBBAAAA:::;BBD=BB?C?CBBCDEE@A@A;:698@BAD?B?BBBBB@@@C?A@@>?,9:44<>>5?>@@;@DDACC@CCBBBD?AABCBACA@CCB?B?BBBBBBCC@BCBB@CCCBBBBBFDCA@ACAA?A@@=@A?B=@@BCBCD;;8;@@AA7@>B?@BBBB1@@BCC7;;;;BBBABB>BAA@0@@@@B;A>BB>@;;;;:?=A=BBBDCC?BCDACCBBAABCCHDCCICBBBBB?BBBDEBCAC;;;DBB@@@
@ATNG8:01311:07011
GATGGTAGCGCATATCAGCGCAGCCCAGAAGATCAGGAACTCTAGAAGAATTCAGATTTTTAACACGAGAGTAAACGTAAAAAGAAGGTTTTACAAGACTCACGTTAACAATATTGCAGCAGTACGCACACAATCGAAGCGCAGTAAGGATGGCTAGTGTAACTAGCAAGAATACCACGAAAGCAAGAAAAAGAAGTACGCTATTAACTATTAACGTACCTGTCTCTTCCGAAACGAATGAGTACCTCTCAGACGCTCGTCCTACCATCGATGGATCTGAGTCT
+
CCCC@C966=BBABACCCCCBCBBD=BBC?CDBBBB?B?CBBBBBC@CD?A=AACCCDDC2D@BBBCDCBBBB@8@B::;;;*;B>B<@@@8ACC@CBBACCCBB?B???>@CC@BBBBCCCCCBBBBBCBC@EDCC>BBCCBBBB?C@CCC@CCBCDCCC=AACCCC@BB?A@A=??BCC<A7807==??2@C@C>>>CBBBB?B>AADD?C?BACBB>BB@@@BB?C@CBC>BBC@CAAACCC?AAACCCCAAACCBAB?BBB?BBB?@@A;@@@A@A>;;;
@ATNG8:01315:06440
GATGGTAGATATATGCACGCTCTACCAGAAGATCAGGAACTCTAGAAGAATTCAGATTTTTAACACGAGAGTAAACGTAAAAAGAAGGTTTTACAAGACTCACGTTAACAATATTGCAGCAGTACGCACACAATCGAAGCGCAGTAAGGATGGCTAGTGTAACTAGCAAGAATACCACGAAAGCAAGAAAAAGAAGTACGCTATTAACTATTAACGTACCTGTCTCTTCCGAAACGAATGATACGAGAGAGCACACGTGTCTACCATCGATGGATCTGAGTCT
+
:<;;7;>?;;6>?666<;;=?=@BA8@@<8=CBBBC@B?BCCAA>?<>A;?8?@=;;;;<+87BBBBC@@@998*9;;9444$44.46<=>2;<<<=B=GCBACD@C@BB?@AB@CCCBCCCCCCBECCCBB>BBBB=@@CCCBCB?C@C;;9;CBBBEAB?AAAA::3:@;:99299999+9<<8>BCCC1A@7@;===B???<@4<;;;4:5:<@::5;?>=?AB>=9=BA:?=;087<>BCABAAAABC???AA@@????A4:9A998B?BBBBB@?/00
@ATNG8:01316:06418
GATGGTAGTGTGTCTCTGAGAGTAGTACTCATCGTTTCGGAAGAGACAGGTACGTTAATAGTTAATAGCTTACTTCTTTTTCTTGCTTTCGTGGTATTCTTGCTAGTTACACTAACCATCCTTACTGCGCTTCGATTGTGCGCGTACTGCTGCATTATTGTTAACGTGAGTCTTGTAAAACCTTCTTTTTACGTTTACTCTCGTGTTAAAAAATCTGAATTCTTCTAGAGTTCCTGATCTTCTGGACAGAGTGTGCAGATACTACCATCGATGGATCTGAGTCT
+
/7//)/:9<<=B<BBB>@@AAAA@@@@AAA@@@?DE@CC?C@CCCBBCC?CAAAA;?=AB>@;A=AAE;<8<CC>AA@AA,>=9;;@<6A==B:CCD@BB?BBCBAA=@@@A;;6;7;;A?A>@?????CE@CCBB>AAB??????ABBB???CB<??@??;?>@@BBA???@<@@@BB5B6;5;;>>?/>=888,6977>>888@:>@>@>&<89@:27379397778571549/....).3:49255AA???>>;;;:9;?>><>??@B>>;>>===BBC;;
@ATNG8:01319:06416
GATGGTAGTGTGTCTCTGAGAGTAGTACTCATTCGTTTCGGAAGAGACAGGTACGTTAATAGTTAATAGCGTACTTCTTTTTCTTGCTTTCGTGGTATTCTTGCTAGTTACACTAGCCATCCTTACTGCGCTTCGATTGTGTGCGTACTGCTGCAATATTGTTAACGTGAGTCTTGTAAAACCTTCTTTTTACGTTTACTCTCGTGTTAAAAATCTGAATTCTTCTAGAGTTCCTGATCTTCTGGAGATATCATCAGCGAGCTACCATCGATGGATCTGAGTCT
+
CCCC?CCDCCCBBCBCBCCCBBBCDDCCCCCC?A@AD;AA>C@CCCCBBB?CCCCC?C>BDDE?C@CCCCCCCBC@CCCCC5CC@CCCC>CDCC@BCEAHG?@@@BBE@CCEBBBBC@CCC=@=AB@@B@@@?BBCC@CAAACCCBBBBBBBBBB@CCC?BB?B?BBCCBCAB@=@==>>4=;@9::999*9@BCC>BBCCFHCCCC@CDDD2CBCBD?A?@C@CCDCCBB?C?CABCCD?BBC@CCCCCCCCCDCCCCCCCCBB?B???A@B?BABBGCB@@@
@ATNG8:01321:06405
GATGGTAGTGCGTGAGAGAGAGACCCAGAAGATCAGGAACTCTAGAAGAATTCAGATTTTTAACACGAGAGTAAACGTAAAAAGAAGGTTTTACAAGACTCACGTTAACAATATTGCAGCAGTACGCACACAATCGAAGCGCAGTAAGGATGGCTAGTGTAACTAGCAAGAATACCACGAAAGCAAGAAAAAAGAAGTACGCTATTAACTATTAACGTACCTGTCTCTTCCGAAACGAATGAGTACATAGATATACGTATAGCTACCATCGATGGATCTGAGTCT
+
BB?@7;;CABCBCCKCCCCCC@>@@:@BB?CBBBA@:>7?@AACBB?BB?B?BECAAAAA2A>ABBBAAA?997)9><;;;;':>;=5;::&9=99;AAAEDGDC@C?BB?BCC@CC@@BCCCCBBBBAB;;6;CAA=@@B:;:??9@<AAB?ACC?@?CA=AABBCB@BB>ABC?BBAAA:>>>88899::%:>;;?8@B>@@C<>888BC5=:<AA@@=@C???CB?C>AAA;B@A=BAABCBBBBCCBBAA==>D@@>==??C=CA===>C:?AAAA@>777
@ATNG8:01322:06424
GATGGTAGCATCATGCATATCTCACCAGAAGATCAGGAACTCTAGAAGAATTCAGATTTTTAACACGAGAGTAAACGTAAAAAGAAGGTTTTACAAGACTCACGTTAACAATATTGCAGCAGTACGCACACAATCGAAGCGCAGTAAAGGATGTCTAGTGTAACTAGCAAAGAATACCACGAAAGCAAAGAAAAAGAAGTACGCTATTAACTATTAACGTACCTGTCTCTTCCGAAACGAATGAGTACTATGTAGAGCTCTATACTACCATCGATGGATCTGAGTCT
+
;;<>266@AA@<<<<A@DDCCCC;;8:CB?BBCCCB@B@AAAABBB?CC@C?A@@><<<<.?<@@A??:@@==;)///////$/9395<<<066>@CCICCC99:=B?AB>BBB=ABC@@ABBAA@CC<@;D@996<8::::::377*924=944;;;<<<>:=<>>800)0=9/00;00088*9733(33333$371222==@@==<<<<:?:7?7=:<??<?<<<<8;1717;;587717<<<=<=<@AA988<<<755@:978//(/665<<?:@888?>;;69
@ATNG8:01324:06410
GATGGTAGATATATGCACGCTCTACCAGAAGATCAGGAACTCTAGAAGAATTCAGATTTTTAACACGAGAGTAAACGTAAAAAGAAGGTTTTACAAGACTCACGTTAACAATATTGCAGCAGTACGCACACAATCGAAGCGCAGTAAGGATGGCTAGTGTAACTAGCAAGAATACCACGAAAGCAAGAAAAAGAAGTACGCTATTAACTATTAACGTACCTGTCTCTTCCGAAACGAATGAGTACATAGATATACGTATAGCTACCATCGATGGATCTGAGTCT
+
;CBB?BCCBBBDCCCCCCCDCCCCC?CCC@CBBBA@=A<@ABBBBB?CC?A?AAAAAAAA1A>?AAAACCB===7=?@CCCC3CB=B5;;;.;CB@FBBDCCCBB?B?BA>BBB@BCBBBBBBBCBCCBBBD?CCCC?BBBBBBBB>B?CCC?BDBCCCCA?AABABB?BB?>>?;??@@@<AA@;99999.:A?B@>?DAA=<474:<>A1818A@@@=AA@@ABA?B?DAA=B??<?CCEDCBAACBBBCA???AAA;==@?A;A??????;@>>=>>>556
@ATNG8:01325:06447
GATGGTAGAGAGAGCTCTCTCATCGTACTCATTCGTTTCGGAAGAGACAGGTACGTTAATAGTTAATAGCGTACTTCTTTTTCTTGCTTTCGTGGTATTCTTGCTAGTTACACTAGCCATCCTTACTGCGCTTCGATTGTGTGTGTACTGCTGCAATATTGTTAACGTGAGTCTTGTAAAACCTTCTTTTTACGTTTACTCTCGTGTTAAAAATCTGAATTCTTCTAGAGTTCCTGATCTTCTGGCGCTCTGTCACGTCTGCTACCATCGATGGATCTGAGTCT
+
<;;;8<:::@999==666>>>==;;;;<<>AE@BBBF?BB@B?@@@BBCB?DDBAA?B@DCBA?A>BBCCCCAAB?AEEDD2A?=BDCC=BAAA?BBB=??4::??=@=@@@@AA=>:=AB>D=??????AB<AAAA;@@@@B???@@===?;:;<A==5;;;>;?A???@?==8;::?>2>;?8==@@@/@A@@@9<;::;=<<>>:>>>>/>>==>=B<??=A>>=;;;6;7<@ABGE:;;;;???A>>>BBB?>>>??AAAA<AA?>>>@<?;;;@@@@??
@ATNG8:01326:06430
GATGGTAGGTGCACATGAGTGTATCCAGAAGATCAGGAACTCTAGAAGAATTCAGATTTTTAACACGAGAGTAAACGTAAAAAGAAGGTTTTACAAGACTCACGTTAACAATATTGCAGCAGTACGCACACAATCGAAGCGCAGTAAGGATGGCTAGTGTAACTAGCAAGAATACCACGAAAGCAAGAAAAAGAAGTACGCTATTAACTATTAACGTACCTGTCTCTTCCGAAACGAATGAGTACTGCGTCTCACTCTCGCCTACCATCGATGGATCTGAGTCT
+
;ABB@B?A?ABBBDCCDFCEBCCCC?CCC?BBBB??<?@CDDCBBC?BB>@<?DABBCCC5C@BBBBBCCCBBB9AB::;;;*;B>A5;;;-;@@<@DD@A@F@@=@@AA?AAA?BCAAACCCCCCBCBCCC@CBBB>@@BBBCBB@C@D???@BBCBBBC?CAAAAA<AA?BCC??@>=;3?@A?BBBBB3BC@C988CDF@@=?8::=D4:4:>B@@<@@@AAAA>A>ABB<AAB>AABBEBBCAAA:::B@@@BBBCC@C:;;<CCCCCD@CAAADBBBBB
@ATNG8:01318:06462
GATGGTAGGTGCCTGAGTGTATCCAGAAGATCAGGAACTCTAGAAGAATTCAGATTTTTAACACGAGAGTAAACGTAAAAAGAAGGTTTTACAAGACTCACGTTAACAATATTGCAGCAGTACGCACACAATCGAAGCGCAGTAAGGATGGCTAGTGTAACTAGCAAGAATACCACGAAAGCAAGAAAAAGAAGTACGCTATTAACTATTAACGTACCTGTCTCTTCCGAAACGAATTAGTACGTGTGCGACGTGTCTCCTACCATCGATGGATCTGAGTCT
+
5;?95;<B=BBB@BCCCCCCBCE@CCCACCCDBB?B@CCDCCCC@BB?B?@??9::::)9<?AABCBBCCDC=A=98888(8@;A?CCB:BCC@A@AABBB>>;><>A<AAA=D>;;9?AAAA?>@A?@@<>>>?;?@@@<<<A;A;A=@?@BBAAAAA=>=?@BB?BB@DBB<>=;;;3<;>9=??@?.?;6<=?@A@@@@<@<>>>@<>=?A>;=<>A@@:::<A=AAA9@BC<><>BBBBBBBBBBBAA@BBBBB?=A:;8;@ACBAA;===@A?:::?
@ATNG8:01322:06491
GATGGTAGCTCTGCTCTGACTCTCGTACTCATTCGTTTCGGAAGAGACAGGTACGTTAATAGTTAATAGCGTACTTCTTTTTCTTGCTTTCGTGGTATTCTTGCTAGTTACACTAGCCATCCTTACTGCGCTTCGATTGTGTGCGTACTGCTGCAATATTGTTAACGTGAGTCTTGTAAAACCTTCTTTTTACGTTTACTCTCGTGTTAAAAATCTGAATTCTTCTAGAGTTCCTGATCTTCTGGGCTGCCTGATATGCGCTACCATCGATGGATCTGAGTCT
+
5CBB?BCBA;69@@@BBBAACBBACDDCDCB@?@CCC=BB>@=ABCBBCG@CBC;;7:=A@;?9BACCCDD;;9B>BADDD09;65==@:CBCB>BEC?BD>@ABBBCACBCCCCCC@BBB>A=ABBBCCDC?AACC@EBBBBBBBCBBBBADDD@AAA?BB?A=@@BBBBCBB?B<;<<6;?E?ABFFC2CCCAA;AABABBBBBB?CCCC5B@@@B?B?BE?AAA@AAD@D@CCCBAA>@?BB>BA@A@CBBCDDCCCCCCC@C@@@BDD@BBBBBBBBBB
@ATNG8:01314:06512
GATGGTAGCGCACACATAGATACAGTACTCATTCGTTTCGGAAGAGACAGGTACGTTAATAGTTAATAGCGTACTTCTTTTTCTTGCTTTCGTGGTATTCTTGCTAGTTACACTAGCCATCCTTACTGCGCTTCGATTGTGTGCGTACTGCTGCAATATTGTTAACGTGAGTCTTGTAAAACCTTCTTTTTACGTTTACTCTCGTGTTAAAAATCTGAATTCTTCTAGAGTTCCTGATCTTCTGGGTGTATCAGCGAGTATCTACATCGATGGATCTGAGTCT
+
5;A@?CCCBCCCCCCECCCCBB@CCDCCCC996:@@@=AC@C@BCBECCC?CCCCC@C@CB;:8:?BAABB@@@B?BBCCC3@@?ABCE>CCCC@CCGACC?A@CCCF?CECCCB@@@DCC>A?BBA@@D@@>@CCC<BAAACCDCDBBAAACCC?BCB?BB?B@BBCBBBCDD@CCCDD;C@B8;:BBB2BBDDG>CBBCFGCCDC=@@@@0@CBCC@CADD@BBBAAAA>A?BCBCBC?A@AA=ABBBEDDDECBBBB@AA000@AABAA>B;;;CCDA??
@ATNG8:01314:06520
GATGGGTAGCACGACACGACGATGTGTACTCATTCGTTTCGGAAGAGACAGGTACGTTAATAGTTAATAGCGTACTTCTTTTTCTTGCTTTCGTGGTATTTTTGCTAGTTACACTAGCCATCCTTACTGCGCTTCGATTGTGTGCGTACTGCTGCAATATTGTTAACGTGAGTCTTGTAAAACCTTCTTTTTACGTTTACTCTCGTGTTAAAAATCTGAATTCTTCTAGAGTTCCTGATCTTCTGGTAGAGCGTGCATATATCTACCATCGATGGATCTGAGTCT
+
<<;;;7;=CDCBBCCCDDEC;99DDCCCCCGAA=AAAA>BJAE?BBBBCCC@CBBBB?B@DCCC>A?BBB@AACBB?BDDEE2BB?B9997:BBC@CBCBCC1?=?A??<>DCBDACC?CBB>B?BBBBBBBB@CB<<8>AAAAA>>>9;;@@@AA<A??9=?;?;AA@>=>?@@<AAAAA.A=A6;=CCD.=>@??3;:::DBA===<@@@@.:;@BB@C?BB?BCCBBAC?C?B>BBBB?AAA?BBBBCB???BBBBCDCAA;?=?AA=BBB<@@@@>>>:;;
@ATNG8:01317:06512
GATGGTAGTATATCGCGTCGCTATCCAGAAGATCAGGAACTCTAGAAGAATTCAGATTTTTAACACGAGAGTAAACGTAAAAAGAAGGTTTTACAAGACTCACGTTAACAATATTGCAGCAGTACGCACACAATCGAAGCGCAGTAAGGATGGCTAGTGTAACTAGCAAGAATACCACGAAAGCAAGAAAAAAGAAGTACGCTATTAACTATTAACGTACCTGTCTCTTCCGAAACGAATGAGTACTATAGACTATCTGAGACTACCATCGATGGATCTGAGTCT
+
5@BA<BBB@>>A<;@;>>>C?CCCC@CDD@BBBCAA<A?BAAACCC?CC?@>@C@@?CCD3C@:95BA@?ABBA9??;:::9':?;>4::;&9>94;AABCCDCD?B?BB?CBC@AAABCCCCCBBBBDCDC@FC;::;DDAAB::6;>B;;8:BBAABBB>BACDCC?AB?CBB>BBBB@7;;;5899:::%9><<858<;>A<5755588)/*/;<<::@?@@ABB@D?CCC<A9979BCCFDCBBBCA;;;;:CAAA??>>>A>BBB=BBC@B998@<<<@@
@ATNG8:01318:06536
GATGGTAGCGCACACATAGATACAGTACTCATTCGTTTCGGAAGAGACAGGTACGTTAATAGTTAATAGCGTACTTCTTTTTCTTGCTTTCGTGGTATTCTTGCTAGTTACACTAGCCATCCTTACTGCGCTTCGATTGTGTGCGTACTGCTGCAATATTGTTAACGTGAGTCTTGTAAAACCTTCTTTTTACGTTTACTCTCGTGTTAAAAATCTGAATTCTTCTAGAGTTCCTGATCTTCTGGCTCTCGTAGACAGATATACCATCGATGGATCTGAGTCT
+
AACA@AACCCCCCC::;FGGBAC@BBDDCC997:@@@;@C?C@CCCCECB@BCDCE@B?BB;;2:?DDBAACCCC;;::::):A=AABE?GCCC@CCC@JC?;;;CCCACCCCCCDD@FCC;:;:CCBCBBB?BCCC?CBBCCCDCCCB@@@C@@>AEEACC@C?B;;;BCCCC?BAAAA9A@D>BBBBB2BBCCG?CCDCCCCCDC@CCDC5BABA@=A>AB?CCCCCCC?C?BCCBBB>??B>BCCBBDCCCCCCBBBBA;:6;@AACBC@CBBACA:9:A
@ATNG8:01322:06502
GATGGTAGCGCGACGAGCGTAGACCCAGAAGATCAGGAACTCTAGAAGAATTCAGATTTTTAACACGAGAGTAAACGTAAAAAGAAGGTTTTACAAGACTCACGTTAACAATATTGCAGCAGTACGCACACAATCGAAGCGCAGTAAGGATGGCTAGTGTAACTAGCAAGAATACCACGAAAGCAAGAAAAAGAAGTACGCTATTAACTATTAACGTACCTGTCTCTTCCGAAACGAATGAGTACGTGTGCGACGTGTCTCCTACCATCGATGGATCTGAGTCT
+
5A=D@BBBCDDBBCCCCCCCCDCCC=AAA@CCBC@@>A@CBBBBBB?BB>B@CBBBBBAA3B@BBCBBBCBA@@:@>@@===,>@<>=BBB<BCEAHCCCDEFBB?B@CC@CBB@CCBBBBDCDCCBAABAA<@DBB@BBBCAA??<@?BBC@BBABCBBB?BBBBBB???9?BA499BBB>C@B>AABAA2A@=AA@???AA=494:;<>*/*/<@;;:?ABCDBB?B?BDD>BBA>ABBBBCCBAABA@B=>;;;??@@<AAB<@@@@>>>=?>=>>>>@AA
@ATNG8:01325:06546
GATGGTAGCGCATATCAGCGCAGCCCAGAAGATCAGGAACTCTAGAAGAATTCAGATTTTTAACACGAGAGTAAACGTAAAAAGAAGGTTTTACAAGACTCACGTTAACAATATTGCAGCAGTACGCACACAATCGAAGCGCAGTAAGGATGGCTAGTGTAACTAGCAAGAATACCACGAAAGAAGAAAAAGAAGTACGCTATTAACTATTAACGTACCTGTCTCTTCGAAACGAATGAGTACCTCTCAGACGCTCGTCCTACCATCGATGGATCTGAGTCT
+
B==B?B:66<ACBBBCBBBCCBBBD>CCDACCCCDE@C@BBBCC@@=AB?B?BCBABCBB2B>BBCBCCFEFEK?CA<;;;;*;@<@5;;;*:=<7=B>A<@<<B?BABB?BCL@GB:;;CCCCBCDDCCCC=@A@@;@ABBCDCE?B>B;;9;DDCCCCC@CCCBBA?CB@BAA>@ACAB<AB?@@@@@.@@=@@AABBACC@F<@?AA=@<@<BBC?CDA@ACB?AABB>ABB@BBBCC?>;>@???C>>>>>CC>>;>>>9?<==AAA=@>>>@@@>>>
@ATNG8:01316:06553
GATGGTAGCGCACACATAGATACAGTACTCATTCGTTTCGGAAGAGACAGGTACGTTAATAGTTAATAGCGTACTTCTTTTTCTTGCTTTCGTGGTATTCTTGCTAGTTACACTAGCCATCCTTCTGCGCTTCGATTGTGTGCGTACTGCTGCAATATTGTTAACGTGAGTCTTGTAAAACCTTCTTTTTACGTTTACTCTCGTGTTAAAAATCTGAATTCTTCTAGAGTTCCTGATCTTCTGGACAGAGTGTGCAGATACTACCATCGATGGATCTGAGTCT
+
54447==:;@?@BCDCDEDDCAAACCCCB=BB?BAAA=BC?B@DBDCECGABA@DC@C@BBAA;@;::5<<<?<C459>>=,>@:;;@?6:49>6@<B@DD?ABBCDGFCCCBBBCCACBB@B?BA??@:;59A@@=BD@@@BBBABBBAAABB?;;;@BC@F?BBBAAACDHACCCCC9B>C>;;;;;*<ABCC>CCCAAABBBB?CEGE5B::9A=A=BB?CCCCBBB=@=@BB;;;?;;;>BCBCCC@@@B@@ABBBAC@@=@@@@@AA=AA@ACBBACB
@ATNG8:01318:06561
GATGGTAGTATATCGCGTCGCTATCCAGAAGATCAGGAACTCTAGAAGAATTCAGATTTTTAACACGAGAGTAAACGTAAAAAGAAGGTTTTACAAGACTCATGTTAACAATATTGCAGCAGTACGCACACAATCGAAGCGCAGTAAGGATGGCTAGTGTAACTAGCAAGAATACCACGAAAGCAAGAAAAAAGAAGTACGCTATTAATTATTAAACGTACCTGTCTCTTCCGAAAACGAATGAGTACACACTCTCAATATGACACTACATCGATGGATCTGAGTCT
+
:444.49445<<<<=>@>=>><<<<255=9566;@<@EABBACB@@>@C@D@BBBCCCCC3C@CBBBBBB??>?77744444$599D:CCC9BBC?;:9@@@@AA=@?AB?BBB@AAACEACBABBBCCCCB?CDAA>A?=;=?8919?9:57;<<<;;;A9>:557?;8747<84::333,3998789999%9>;;75>99666-.*.477/33,529386::554:9-3,3333&3;;8>@BBB;<?833395/-(-6--////=;<==BBBB=7=88333;333
@ATNG8:01322:06574
GATGGTAGGCGTGTGAGAGTCTGCCCAGAAGATCAGGAACTCTAGAAGAATTCAGATTTTAACACGAGAGTAAACGTAAAAAGAAGGTTTTACAAGACTCACGTTAACAATATTGCAGCAGTACGCACACAATCGAAGCGCAGTAAGGATGGCTAGTGTAACTAGCAAGAATACCACGAAGCAAGAAAAAAGAAGTAACGCTATTAACTATTAACGTACCTGTCTCTTCCGAAACGAATGAGTACAGAGAGTACGATATGTCTACATCGATGGATCTGAGTCT
+
;;>>9===8<666>>==<<;;>>;;6;B>8@0//0/)/4;:;;;==745.439??9:99*4:889<??;;::9(3333333$33,31799.8886;<=888=;;/3/29.3..(.....77733...33884555;476657777-5-59><?BA?;<7835;527@287498717933,33839;<;;;%33.3..(...666175:888,2,5796A7;>@@@??:;7577.777/7>>88787;?;757777778<=AAA886@@?;;;:=;:;:;:88/
@ATNG8:01327:06597
GATGGTAGAGAGACTGTAGCGCACCCAGAAGATCAGGAACTCTAGAAGAATTCAGATTTTTAACACGAGAGTAAACGTAAAAAGAAGGTTTTACAAGACTCACGTTAACAATATTGCAGCAGTACGCACTCAATCGAAGCGCAGTAAGGATGGCTAGTGTAACTAGCAAGAATACCACGAAAGCAAGAAAAAAGAAGTACGCTATTAACTATTAACGTACCTGTCTCTTCCGAAACGAATGAGTACGAGAGTCAGAGCAGAGCTACCATCGATGGATCTGAGTCT
+
BBBC?DCCDCCCCCCBCCCCCCBBD>CCC@CBCCBB@B?BBBAAAB?BC?C@BAA99888(9:@?BBBACC>?>7=@@BCCC5>C@B:CCE=CICACCBBCCE@@?@@CC@CBB?ABBABBCCAAAB@??BB?BCCC>AAA@CC??<@@CBB@BCBBBBCC?BBBBBB>A@=???<@@???8;==;99::::%:@;=>??AAAA=07066<<*/,/<@>><AA???BA?B?BCC>BBE@BBACBBBCBBB>AACBBBC<<=BAA>=:=@@=>=B@CBBBBAA???
@ATNG8:01318:06613
GATGGTAGGCGTGTGAGAGTCTGCCCAGAAGATCAGGAACTCTAGAAGAATTCAGATTTTTAACACGAGAGTAAACGTAAAAAGAAGGTTTTACAAGACTCACGTTAACAATATTGCAGCAGTACGCACACAATCGAAGCGCAGTAAGGATGGCTAGTGTAACTAGCAAGAATACCACGAAAGCAAGAAAAAGAAGTACGCTATTAACTATTAACGTACCTGTCTCTTCCGAAACGAATGAGTACTATGTAGAGCTCTATACTAATCGATGGATCTGAGTCT
+
;>>>:>>>;>CCCBCBCCCCCB@@@;@BBACCCCBB@B>BCBBBBB?BC?C?BCCBBCCC3C@CCCCCBBAABC:@>99777(8@<A8???49:C?ABABBCCBB>A>>A=ABB;@@A?==>>>@@AA;;;A<@@@>;AAA>>>><9@=?;@>ACBBBBBD?BA>>BB?AA>A@@:@A99829A@;?????.;=8=@@@???@B<A<A@==:>=@AAAA<A><<:::<A=AAD:899?AABCBAAABBBCACA>??>BBDDBAA>>BBBBB??@?@?>>>@>
@ATNG8:01318:06621
GATGGTAGATATATGCACGCTCTACCAGAAGATCAGGAACTCTAGAAGAATTCAGATTTTTAACACGAGAGTAAACGTAAAAAGAAGGTTTTACAAGACTCACGTTAACAATATTGCAGCAGTACGCACACAATCGAAGCGCAGTAAGGATGGCTAGTGTAACTAGCAAGAATACCACGAAAGCAAGAAAAAAGAAGTACGCTATTAACTATTAACGTACCTGTCTCTTCCGAAACGAATGAGTACACATCGTCGTGTCGTGCTACCATCGATGGATCTGAGTCT
+
<B=B@DCCBBBCCCCCCCCCCCCCC@CCC?DBBC99;;@CCBCBBB?CD?C?CC@>????.?>BBFDCC@@@CC<BBAAAAA0?>8@5;;;6;CC@CBBCJCCEC@C@CC@CBB?BCCCCCBBBBBECBBCC@CBBA?BBBBCBAA<A?C@@>ABBBCBBC?ACCECC?:97:CD;@AA@?:<<<999::99%9>;>ABBBB@A=-/,/8;;(/+/<@@@?BB;::@@;?<?BA;CAA>ABBBBBAAABBCBBBB@????A@AC??<????ABB?BBBBBBBBCC
@ATNG8:01326:06627
GATGGTAGCACGACACGACTATGTGTACTCATTCGTTTCGGAAGAGACAGGTACGTTAATAGTTAATAGCGTACTTCTTTTTCTTGCTTTCGTGGTATCCTTGCTAGTTACACTAGCCATCCTTACTGCGCTTCGATTGTGTGCGTACTGCTGCAATATTGTTAACGTGAGTCTTGTAAAACCTTCTTTTTACGTTTACTCTCGTGTTAATAATCTGAATTCTTCTAGAGTTCCTGATCTTCTGGTCTACTACACTGTACTCTACCATCGATGGATCTGAGTCT
+
BBCB@BDCCCCCCCCCCBCCCCBBBCCCCDBB?BCCE>CC@C@CCCCCDC?CCCBB=B?CCCC@C=AABBBBBA?=ACDFD3@A=@@@@:BBBB?BBCC?B<@@ABBC>@@@BBBA@>AAA9>9>>>>>>>>;AAAA:>=>>>>>>>>A>>>???8;===AA;=9========A9AAAAA.A;A7;;AAA.>>999.755///;99><A=AA=DDD==9=8==:>??????;?9=>?>>>:==>;>>=>@A@@@A>>>A>>>A<<8<???>>>;@>>>>>>;;;
@ATNG8:01314:06691
GATGTAGAGAGACTGTAGCGCACCCAGAAGATCAGGAACTCTAGAAGAATTCAGATTTTTAACACGAGAGTAAACGTAAAAAGAAGGTTTTACAAGACTCACGTTTAACAATATTGCAGCAGTACGCACACAATCGAAGCGCAGTAAGGATGGCTAGTGTAACTAGCAAGAATACCACGAAAGCAAGAAAAAAGAAGTACGCTATTAACTATTAACGTACCTGTCTCTTCCGAAACGAATGAGTACGTGTGCGACGTGTCTCCTACCATCGATGGATCTGAGTCT
+
55CCBBCCCFBBCCBBCECDABAC>BBB@DCCC;;8;<@AAADBB@BB?B@GCB?????.?>BBB@BBB>>=C@=<A=CCC5CC?C@DDD;CCGAGCCBBAA@@@;@>AD?CCB?AACBCCCCBB@@@BBBB@BBAC@CCBBBBBB?B?B@A>ADDCBBBC?BBCCBB?BB?BBB??==<;18885=BDDDB(BA@@B@>A?AAA=B:==>>=A=A?C;:9:CBBBBA<?;??B=ABB?BCAAB:::ABAAB?>==@AA?7818887=>>>DDD=DABB;;;889
@ATNG8:01315:06660
GATGGTAGCGCACACATAGATACAGTACTCATTCGTTTCGGAAGAGACAGGTACGTTTAATAGTTAATAGCGTACTTCTTTTTCTTTGCTTTCGTGGTATTCTTGCTAGTTACACTAGCCATCCTTACTGCGCTTCGATTGTGTGCGTACTGCTGCAATATTGTTAACGTGAGTCTTGTAAAACCTTCTTTTTACGTTTACTCTCGTGTTAAAAATCTGAATTCTTCTAGAGTTCCTGATCTTCTGGATAGCGACGCGATATACTACCATCGATGGATCTGAGTCT
+
AA<=:=CCCDCDCCCCCCBBBCBBBCCBBA:::;AAD>BC@CABBBCCCB=AAA;;;)47<<:@=B@ABBCC;;;E@BBBAA,4;9,9?==8@BCC@D;;89C8:;BCCH@CBBA@@BB?BBB?B>B;;;BB@@?ABBB@FBBAABBAA@@@CBBAA?B@?<@@4;49@;:;9@>>;@CCCD9C@C=999:9(:@>@@8?>AACCCBDB4:;:;*;::;@;@;@B?BBBBBAA<@<@@@CBB<@@B<BACBBBDD;;;@@;;:ABBB@ABAA??@?C;;;BBA@@@
@ATNG8:01315:06662
GATGGTAGACACGTGTGCTCTCTCGGTACTCATTCGTTTCGGAAGAGACAGGTACGTTAATAGTTAATAGCGTACTTCTTTTTCTTGCTTTCGTGGTATTCTTGCTAGTTACACTAGCCATCCTTACTGCGCTTCGATTGTGTGCGTACTGCTGCAATATTGTTAACGTGAGTCTTGTAAAACCTTCTTTTTACGTTTACTCTCGTATTAAAATCTGAATTCTTCTAGAGTTCCTGATCTTCTGGTCTACTACACTGTACTCTACCATCGATGGATCTGAGTCT
+
<@==9=>=@<<995<666;>>=BBC8::@@@@@<ABBB<BA<A=@A;;;BC?BCAAA?A>@A@;7::=00/=8;?@@AAFFD/BC?EBAB<A???<??A?AB?AAAB@@<@:99DB@@<===:=:>??>>?;;6;>>>:>>AA>>>???A===>>><888:=@<B<??AA>>>@@:==@A@5@8=8;;;;;.;C@@>066=///;3//(/55)37977.7.55,5:7<7966:4///6386<//*/667>>?=>>@ABAAAABAA=;;;;>>>:=>BA???A@=
@ATNG8:01318:06659
GATGGTAGAGAGACTGTAGCGCACCCAGAAGATCAGGAACTCTAGAAGAATTCAGATTTTTAACACGAGAGTAAACGTAAAAAGAAGGTTTTACAAGACTCACGTTAACAATATTGCAGCAGTACGCACACAATCGAAGCGCAGTAAGGATGGCTAGTGTAACTAGCAAGAATACCACGAAAGCAAGAAAAAAGAAGTACGCTATTAACTATTAACGTACCTGTCTCTTCCGAAACGAATGAGTACGATGAGAGAGCTCTCTCTACCATCGATGGATCTGAGTCT
+
4444.4;;@ABCBBBCCCCCCCCCD=CBHAC@@A;;7;?BBCCBBB@BB?C?BAAAABBB2B?CAAABA??898*8>@@@@@0@B?B@CHD<GHG?CCCCCBB;:6;@BB>CFC?A@CCCCCCBBCCCCBBB@BBBB?BCCCBBBB?B@CAA?ACCCCCCC?BBBCCC?BB?BBB>?>CCC>>;<999::99%:@<<:78A@AAD;><>@??7;7;ADAA?AA:99A@=A?BAA=A::59@BABBBBBBCBC>==@>==;;;<<>>;>A>>>@A<???@E@:///
@ATNG8:01325:06691
GATGGTAGCTCACGTACGTCACACGTACTCATTCGTTTCGGAAGAGACAGGTACGTTAATAGTTAATAGCGTACTTCTTTTTCTTGCTTTCGTGGTATTCTTGCTAGTTACACTAGCCATCCTTACTGCGCTTCGATTGTGTGCATACTGCTGCAATATTGTTAACGTGAGTCTTGTAAAACCTTCTTTTTACGTTTACTCTCGTGTTAAAAATCTGAATTCTTCTAGAGTTCCTGATCTTCTGGGTCTCTCTCTCACGCACTACCATCGATGGATCTGAGTCT
+
;556:>BBCB==@@=BBCCCBBCBBBCBBCBB?BCCF?CD@B@BBBBBCC@CC@A@@D@DCCB@B=@@BBBCCBB?BBBCB1>>@CBBB=BBBB@CAA=?B599?BBC@CBBBBBBB?B?@=A=@@@>?=>==AAAA4::@@?>?788?@A:;;;9<=><@?<@<??@AA??>?:;;;>>2>:>;?@BAA/@@:99199:///667=5;;;;.7<<<A;>8>?:?A??6676;-//==BB7;<BA9>>>===>>=>>>9:::::=8;:;=>>><A???@;;;;7
@ATNG8:01315:06748
GATGGAGGCGAGAGTGAGACGCAGTACTCACTTCGTTTCGGAATGAGACAGGTACGTTAATAGTTAATAGCGTACTTCTTTTTCTTGCTTTCGTGGTATTCTTGCTAGTTACACTAGCCATCCTTACTGCGCTTCGATTGTGTGCGTACTGCTGCAATATTGTTAACGTGAGTCTTGTAAAACCTTCTTTTTACGTTTACTCTCGTGTTAAAAATCTGAATTTTCTTCTAGAGTCCTGATCTTCTGGGTCTACGCTCATCGCGCTACCATCGATGATCTGAGTCT
+
5<<=7@@7:@AAA@@;B>;<<<@@@@CCCCA@7@CBB=CB>A?B;;;BCCCA@A@BB@D@???>6>8=BCBBBB=B7=====+==7=;;;5;<@=8@@@>BC989>@?@>BBBBBB??<?AA;>;889<=>=>:==AB:;;;DB@@::;AAAAB:;5;==8=<8=;?@>?>>>BB368@>=/>1838=BBB/>>:<;*/////.88;@7;;99+9875868AC2:;7;:::A?>>;;;67--*--9;477:>;:;>>;;;AA>>>?B=B>>>=66/-----<977
@ATNG8:01316:06706
GATGGTAGCGCGACGAGCGTAGACCCAGAAGATCAGGAACTCTAGAAGAATTCAGATTTTTAACACGAGAGTAAACGTAAAAAGAAGGTTTTACAAGACTCACGTTTAACAATATTGCAGCAGTACGCACACAATCGAAGCGCAGTAAGGATGGCTAGTGTAACTAGCAAGAATACCACGAAAGCAAGAAAAAAGAAGTACGCTATTAACTATTAACGTACCTGTCTCTTCCGAAACGAAATGAGTACGATGAGATCTCGTGTGCTACCATCGATGGATCTGAGTCT
+
////)////;;;;=;;;666<=955)555.554499397<555;;;4::8;7;<544===);633333333333(3355555$5;494999+5567<;;;A?;9::,9:?@=@??9<<@>>99;;;;:99?;@<9:9B9?@BB?>@@5:4:?@;;;>===<B9>>8<>><;;)/0/(/966617774333333#/5.....73522+2+2757052/./696;488><<;@>A>>6<773(399;;==<::;;62225555558555=:::22227177333888:8
@ATNG8:01316:06731
GATGGTAGCACGAGTCACTCATATCCAGAAGATCAGGAACTCTAGAAGAATTCAGATTTTTAACACGAGAGTAAACGTAAAAAGAAGGTTTTACAAGACTCACGTTAACAATATTGCAGCAGTACGCACACAATCGAAGCCCAGTAAGGATGGCTAGTGTAACTAGCAAGAATACCACGAAAGCAAGAAAAAAGAAGTACGCTATTAACTATTAACGTACCTGTCTCTTCCGAGACGAATGAGTACGAGAGTCAGAGCAGAGCTACCATCGATGGATCTGAGTCT
+
5CCDACCCBBBCCCCGCCCCCBCCDGCCC?BBCCBB@B?BBCBCCC?CB?C@CCAAACCC3B>AABCCBAA:::/9A?@@@@1@C>B5;;;6;CFAFCCCCCCA@=@@BB@BCC@BCCDCBBBCCCCCCCBC?CBBC=??D=CCCC?C@CAA?ACCCECDD>@?BCB@=@@=000=@@>AA<@@A;::999:%:@;@999CFBBA<@:==>>5:5:>AAA?AA@@@@?;>9?A???BB?BBBBBEDEBBBBBC>BBBBA@@BBAA@?BBBBBAB@@AABBBA@AB
@ATNG8:01316:06746
GATGGTAGTATCTGCACACTCTGTCCAGAAGATCAGGAACTCTAGAAGAATTCAGATTTTTAACACGAGAGTAAACGTAAAAAGAAGGTTTTACAAGACTCACGTTAACAATATTGCAGCAGTACGCACACAATCGAAGCGCAGTAAGGATGGCTAGTGTAACTAGCAAGAATACCACGAAAGCAAGAAAAAGAAGTACGCTATTAACTATTAACGTACCTGTCTCTTCCGAAACGAATGAGTACTACTCTCAGAGACACACTACCATCGATGGATCTGAGTCT
+
;C>?;@BB=;;;==596;;;<<@BB>BGGADCCD@@?A?AAA@@@C@CG?B?BBBCCDDD2D?BBBC@A@>899+9>;:994$4?;?4999&5<>6<ACCCB@@@5;5;;4;?@;@BABBBBBCCCBCBBBB>A;<;>ABACBBBA>A?A;;::BACCBBB????AAA>AA<???398A??:@??:>>???1?B?B???CBA==7:7;AAA=A<;;@;;7;C@??AA@F?BBC=B:94989ABCBBBBBBBBBBBCBBBB>????:>;;;;8:59988>77737
@ATNG8:01319:06709
GATGGTAGCGAGCGAGTGTGTATACCAGAAGATCAGGAACTCTAGAAGAATTCAGATTTTTAACACGAGAGTAAACTTAAAAAGAAGGTTTTACAAGACTCACGTTTAACAATATTGCAGCAGTACGCACACAATCGAAGCGCAGTAAGGATGGCTAGTGTAACTAGCAAGAATACCACGAAAGCAAGAAAAAAAGAAGTACGCTATTAACTATTAACGTACCTGTCTCTTCCGAAACGAATGAGTACGAGAGTCAGAGCAGAGCTACCATCGATGGATCTGAGTCT
+
4=9<.5:AABBA@ACBAAABCBC;;16>>:;==A@A?B7;:>:98=8:>=??<<:55555$55;@?;B@A@CDC?>?<CCDD5BA><:BCC;EAA?@;;;=<8333(7:>A?BBB>BBBBCDCBCBBCBAA@@<@AAA?BCCCBBBB?B?B??=?ABBCB==7;::@>B?AA>@B:6:=333,39822222557#851585965558;;655==0:39:98718<<<===8<437723;;8:<B@@@ABB?>=ABB?;;?>>>>====;?AA>>>B?BAA@A>>777
@ATNG8:01322:06733
GATGGTAGTACATGATAGACGACACCAGAAAGATCATGGGAACTCTAGAAGAAATTCAGAATTTTTTAACACGAGAGTTAAACGTAAAAAGAATGGTTTTACAAGACTCACGTTTAACAATATTGCAGCAGTACGCACACAATCGAAGCGCAGTAAGGATGGCTAGTGTAACTAGCAAGAATACCACGAAATGCAAGAAAAAAGAAGTACGCATATTAACTATTAACGTACCTGTCTCTTCCGAAACGATGAGTACTGCGTCTCACTCTCGCCTACCATCGATGGATCTGAGTCT
+
7::<7<;<:9995544459;:;;;:7<555)599:////)/)/8877//)///)/577//)/8888#/)///445<5626@27///777'7;)//)///&/;;)6665599555)46;;8=;:7;<?::<;<<<<9999;;4;BCD99;CBCCCC@H@CBB>B@A@B999<AABBDDADD>??@=;::;;*//990969699%683333/9///67168>===6<1728;;6334888;6<4333(3775562..3...8=?>>BBBBBBCB>A@B?BAAABBC@BCCB@<<///
@ATNG8:01327:06746
GATGGTAGCGAGCGAGTGTGTATACCAGAAGATCAGGAACTCTATAAGAATTCAGATTTTTAACACGAGAGTAAACGTAAAAAGAAGGTTTTACAAGACTCACGTTAACAATATTGCAGCAGTACGCACACAATCGAAGCGCAGTAAGGATGGCTAGTGTAACTAGCAAGAATACCACGAAAAGCAAGAAAAAAGAAGTACGCTATTAACTATTAACGTACCTGTCTCTTCCGAAACGAATGAGTACGATGAGATCTCGTGTGCTACCATCGATGGATCTGAGTCT
+
:;;<8==BABBA@BBBCCCCCBAAB?A?C?BBBCEC@CAEBBBBAA=@B<@<?B=B=@@@1D@BCE=<9C=@@G>C@??>:>0:B?B@HHE;EHEABACBCBB;;89?CC?BBB>@@AAACCCCDCCCCBBB@CCBB?BBDCCBBB?C?C;:9;BBCBBCD@BCCBCC?AA=@@@8=<9999-:=>9:99999%:@;8:7@A<A?>5837<??;@>A>AAA?AA;;;@@@B>AAA<AAC@CBBBBCCCCCCBBB>>>>>@@B989CC??::9//0=A008A883=;
@ATNG8:01319:06767
GATGGTAGGCGAGAGTGAGACGCAGTACTCATTCGTTTCGGAAGAGACAGGTACGTTAATAGTTAATAGCGTACTTCTTTTTCTTGCTTTCGTGGTATTCTTGCTAGTTACACTAGCCATCCTTACTGCGCTTCGATTGTGTGCGTACTGCTGCAATATTTGTTAACGTGAGTCTTGTAAAACCTTCTTTTTACGTTTACTCTCGTGTTAAAAATCTGAATTCTCTAGAGTTCCTGATCTTCTGGATATGAGTGACTCGTGCTACCAATCGATGGATCTGAGTCT
+
/>;;6;=A<@A@DDC@CADC9;<AACDLBBBE?BB@@<@BGI@BBCBBDB?BBA@@@CAA?@C?C>ABBBBB==B7@B<<<+@@8A@@@6>A::8:BC?CF@:99AAA=B???DDB@;@AA<@<??>>>??@=A>==5;:>::::??>?@====<76///)//)/7<=AA>>==<:<><@>5>;>8:7@@H,@:666)------9</858A>=.<65/54>6///88;6666:*///-/8)//827;;;@??>>>A?===:6677+/*/<;9:=:==>;9665;8
@ATNG8:01319:06784
GATGGTAGGCGTGTGAGAGTCTGCCCAGAAGATCAGGAACTCTAGAAGAATTCAGATTTTTAACACGAGAGTAAACGTAAAAGAAGGTTTTACAAGACTCACGTTAACAATATTGCAGCAGTACGCACACAATCGAAGCGCAGTTAAGGATGGCTAGTGTAACTAGCAAGAATACCACGAAGCAAGAAAAAAGAAGTACGCTATTAACTATTAACGTACCTGTCTCTTCCGAAACGAATGAGTACCTCTCAGACGCTCGTCCTACCATCGATGGATCTGAGTCT
+
5;;=8=6626;556?======B;;905<<=;9:D;;29.9==@===<99.43===><<<<'85554=9:::000(//////&/:4:(///&37728<BBBB???@E>=><>=:5<766:=;:9525:9:9<9>=996//-33--)/5:)//@633337333,3575886::5:==5998;078;8==>><<'52,2222776..(.(.533.539777;:<=<?@@A<A<AAA7?::59@AA@@@?B?999B@>??A888A;;;;=@ACBBBB?BBCB???C>8
@ATNG8:01321:06791
GATGGTAGGCGACATACATACGCGCCAGAAGACAGGAACTCTAGAAGAATTCAGATTTTTAACACGAGAGTAAACGTAAAAAGAAGGTTTTACAAGACTCACGTTAACAATATTGCAGCAGTACGCACACAATCGAAGCGCAGTAAGGATGGCTAGTGTAACTAGCAAGAATACCACGAAAGCAAGAAAAAAGAAGTACGCTATTAACTATTAACGTACCTGTCTCTTCCGAAACGAATGAGTACGATGAGAGAGCTCTCTCTACCATCGATGGATCTGAGTCT
+
88<=:=>B?A@@?;:;?ABBBBA;;4;9A;AA=::4:=ABCBBDC@CC@D@<<;BBBAA2A8::@A:9:A99929@AA@@@1@C@C@CCC=HHEAGDCBBAA;;599::6:CD?BBA?ABCCBBLBBBBBB@DDCC=@???@ABB=A>A;;9;@@CCCBB=??BBBB?BD?:9:;??A??:>88199::::%9>;:858AACBB<A7;;@E5:5::@::6:?AAAAA=@489A9A>>9>>>ABBBBC@?@B>>>B@;;;;;;;;;5;=::;;:4;??>>>?>>>
@ATNG8:01326:06777
GATGGTAGCGAGCGAGTGTTATACCAGAAGATCAGGAACTCTAGAAGAATTCAGATTTTTAACACGAGAGTAAACGTAAAAAGAAGGTTTTACAAGACTCACGTTAACAATATTGCAGCAGTACGCACACAATCGAAGCGCAGTAAGGATGGCTAGTGTAACTAGCAAGAATACCACGAAAGCAAGAAAAAGAAGTACGCTATTAGCTATTAACGTACCTGTCTCTTCCGAAACGAATGAGTACGAGAGTCAGAGCAGAGCTACCATCGATGGATCTGAGTCT
+
5@AB?BCCCDCCCCCBBBD?CCCCACCC@CCDG;;;=@DCCAA@C@AC@C@@@@@?CDC3C?BBBBBBBA:9959ABCEDD1BC@B=AAB;AIIICBBBDCFBB@B@CC@BBC?BBA@BDDBCCCDBCCCB@BBAA=@?AACCBB>B?AAA>ABBCBBDD?ABBBBB?BC@BBB?CBCBB>A?@<?????.?A>ABB????>>;>?AA;;7;:=>;;;6;??C@@@=A=>>>9>BB=???@@@BAA@@???AAAA@>>>=>A=>:=@@@;:@?B???AABBCB
@ATNG8:01322:06813
GATGGTAGCTCTGCTCTGACTCTCGTACTCATTCGTTTCGGAAGAGACAGGTACGTTTAATAGTTAATAGCGTAACTTCTTTTTTCTTTGCTTTCGTGGTATTTCTTGCTAGTTACACTAGCCATCCTTACTGCGCTTCGATTGTGTGCGTACTGCTGCAATATTGTTAACGTGAGTCTTGTAAAAACCTTCTTTTTACGTTTACTCTCGTGTTAAAAATCTGAATTCTTCTAGAGTTCCTGATCTTCTGGCGACGTATGTATGTCGCCTACCATCGATGGATCTGAGTCT
+
@<=@9>BC;66;=@@B<99900/::97;=?9945:::4==59349555:;8<666>>)5.5554.55999:=65.5;4544444#49909445/6;9>8>555)55.5445:;8=====>>>466;9>=BCB=A@??499:=:@@@566==>>><989996/0/7996;6<@@@@@;;>:;;;>>>*;49.55555$559990;55555555::>>@@+;;:;;5;:>?:;;;995>7:7;><=<A<?>@;A:99999999:<<<<<>;>9929555;<>:;;;=<<<AA@
@ATNG8:01323:06812
GATGGTAGACACGTGTGCTCTCTCGTACTCATTCGTTTCGGAAGAGACAGGTACGTTAATAGTTAATAGCGTACTTCTTTTCTTAGCTTTCGTGGTATTCTTGCTAGTTACACTAGCCATCCTTACTGCGCTTCGATTGTGTGCGTACTGCTGCAATATTGTTAACGTGAGTCTTGTAAAACCTTCTTTTTACGTTTACTCTCGTGTTAAAAATCTGAATTCTTCTAGAGTTCCTGATCTTCTGGAGATATCATCAGCGAGCTACCATCGATGGATCTGAGTCT
+
4:44.6<AABB@B;B;66;;99=9999999?@9BDCB=@A<@<;;:BADB@CBAAA=A795;;7<6::;A>==37,/888+88(/////(/933-38:3:::<=ABBB@BBBBBA?>=CAA;A<BBBAA====???B588>=<<>??@ABBDA@@;@@@=A@<@<ABA>>=?>?6;;AAB6?;?=@@DDD.;;9:@6:77///9:7;8;DDG/A>?==9=6//,/99:?>><@<@@A@@B7;;><>AABAAA@@@@@@@@@@;;>6;///8;;08//-222333
@ATNG8:01323:06826
GATGGTAGTACATGATAGACGACACCAGAAGATCAGGAACTCTAGAAGAAATTCAGATTTTTAACACGAGAGTAAACGTAAAAGAAGGTTTTACAAGACTCACGTTAACAATATTGCAGCAGTACGCACACAATCGAAGCGCAGTAAGGATGGCTAGTGTAACTAGCAAGAATACCACGAAAGCAAGAAAAAGAAGTACGCTATTAACTATTAACGTACCTGTCTCTTCCGAAACGAATGAGTACGATGAGAGAGCTCTCTCTACCATCGATGGATCTGAGTCT
+
988:7////886///799<;955994566959::;9.559=444446444(32335;;@@@+?9<<>><<==<<<1554444&44.4.555&555.6>>BB><>=*0)//)/7848<;;;556><<<>BB>>499<@7:<999:45069<;:769556CCC?CC;::B?A@;000+00000(//7588773$3838334;;;==:8;;<=>3928:===9>9955=>7<9<:;+//81///9::;:88=====8:;??///>>00)/0/6:88(/..3368...
@ATNG8:01317:06866
GATGGTAGGAGACACGTCGCACACGTACTCATTCGTTTTGGAAGAGACAGGTACGTTAATAGTTAATAGCGTACTTCTTTTTCTTGCTTTCGTGGTATTCTTGCTAGTTACACTAGCCATCCTTACTGCGCTTCGATTGTGTGCGTACTGCTGCAATATTGTTAACGTGAGTCTTGTAAAACCTTCTTTTTACGTTTACTCTCGTGTTAAAAATCTGAATTCTTCTAGAGTTCCTGATCTTCTGGGTCTACGCTCGTCGCGCTACCATCGATGGATCTGAGTCT
+
BCBC@BBB?ABBDCCCCCDDCCCCAABECCBB=@9999*;;@=BBCCCBB?BBABA>A?CBCD?B?BBBCCCBBC???>@>1@C=AAAA=ABBB@BAA>@C:>>?CBB?BBBBBBBB?B@A<@<@@@@>>>C;====4:9A::9>>>>>ABD?::7;===CF:=:=@@@BAA@@<@AABB2>5:3:<<<;+;<8881//////;99<4:::;+7BAAA<A<==:===B=>>=A<@>=:66,//==6=::>@@===??>;;;;;;?;>A@@;;;:;;;>?>==@@
@ATNG8:01320:06850
GATGGTAGACACGTGTGCTCTCTCGTACTCATTCGTTTCGGAAGAGACAGGTACGTTAATAGTTAATAGCGTACTTCTTTTTCTTGCTTTCGTGGTATTCTTGCTAGTTACACTAGCCATCCTTACTGCGCTTCGATTGTGTGCGTACTGCTGCAATATTGTTAACGTGAGTCTTGTAAAACCTTCTTTTTACGTTTACTCTCGTGTTAAAAATCTGAATTCTTCTAGAGTTCCTGATCTTCTGGTATGACTAGTGTACTACTACCATCGATGGATCTGAGTCT
+
;BCC@BBBBBC@AACAABBBBCBCCCCBCCCC@CCCD>CC?B?B@@@CCC?ABABB?A9@?BC?D=??BABBBAA>AACCC1BB?B<<<:>A@C@CBB?BB>BBBBCC>A@BBBB>>9@@D7868AA>>;;<<?AAA=AA>><<>>@???BA@??;:;:;?B<?:?@@@A@@@A<@????3?<A<@@AAA.BA9980998///<99>=AAAA/B===A<A<>>;>>>>=>>:>;A??>;;7<<A=>>>>>>:;:A@@<<<DAA@@<@>>>AAA9>>@>?;;;;;
@ATNG8:01320:06886
GATGGTAGTATAAGCTCTACATAGTACTCATTCGTTTCGGGAAGAGACAGGTACTTTAATAGTTAATAGCGTACTTCTTTTTCTTGCTTTCGTGGTATTCTTGCTAGTTACACTAGCCATCCTTACTGCGCTTCGATTGTGTGCGTACTGCTGCAATATTGTTAACGTGAGTCTTGTAAAACCTTCTTTTTACGTTTACTCTCGTGTTAAAAATCTGAATTCTTCTAGAGTTCCTGATCTTCTGGTATACACACTCGCTCGCTACCATCGATGGATCTGAGTCT
+
5@??7?BCCDCC?BAAAABBCDDCBBBBCAA?ACCF>CCC>C?CBAACCC?CCBCC=C>A@BB>B>BBCAAABBB@?????1@C?CABB>BCCD@DBA<@@699;CCC@CCCCCDBB?BCC?C?CBBBB????CCBB<@ABBBB@BBBBBBBBBB?BBC?AA?A?BB@@@AAAC=AAACC9C?A9;9999.;<777.666///:89<18888(5==<@<@<==:=?>@?>>;>;>>?@>>7;:@;?>>>>>AAAA:::>@>???@;ADDAA>>:>@@@A=@@AA
@ATNG8:01323:06857
GATGGTAGGTGCACATGAGTGTATCCAGAAGATCAGGAACTCTAGAAGAATTCAGATTTTTAACACGAGAGTAAACGTAAAAAGAAGGTTTTACAAGACTCACTTTAACAATATTGCAGCAGTACGCACACAATCGAAGCGCAGTAAGGATGGCTAGTGTAACTAGCAAGAATACCACGAAAGCAAGAAAAAGAAGTACGCTATTAACTATTAACGTACCTGTCTCTTCCGAAACGAATGAGTACTATGTAGAGCTCTATACTACCATCGATGGATCTGAGTCT
+
;BC>@BC>9A=BB?CCEDBABABBE@BCC?BAAA??=?=@@CBBBB?BC?C@CCGBBBBB5B@DCCCCCDCCCC>CDBCCCC5@D=B6;;;7;AC@GBBBBCCCD>D?@@=@BB@BCBAAABBBCDCCBBBB>BBDC@BABBBB@A;?:?984:AAAABCB?BAABBA?AB?BCB@BB@@=18/-(-5666(--(.5358:@BE=@=@;;;:?;>@@@@<@678:<;3:5;;;1;A@?AAAABAAAB??>ABAABBBBBBDCCCA?@ABBA>>:>;;:>>@:;:
@ATNG8:01325:06873
GATGGTAGAGTATCATGTGTATCTCCAGAAGATCAGGAACTCTAGAAGAATTCAGATTTTTAACACGAGAGTAAACGTAAAAAGAAGGTTTTACAAGACTCACGTTAACAATATTGCAGCAGTACGCACACAATCGAAGCGCAGTAAGGATGGCTAGTGTAACTAGCAAGAATACCACGAAAGCAAGAAAAAAGAAGTACGCTATTAACTATTAACGTACCTGTCTCTTCCGAAACGAATGAGTACACATCTCGTTCGTGCTACCATCGATGGATCTGAGTCT
+
;BDE@CCCCCBCBCCCCCCCCCCDC@BBC?CBCC??=@?BBCDCCB?BD@D@CCC99999'9=BCBBCCCCBBB9AA;;;;;$:<7<;===2=C@:?AAABBB@@>@@BC?BBB?BCBBCBBBAAACCCCDD@DDBB?BAA@@B@@=AADBB>BCCCBBBB?BCCBBB???<?BA9=?999,9>>;99:9::%:=9<@@ACCBBC<@<?=>>1718ACBB?CB@@@@@=AAEED=CCC?BBBBBB???BBBBBBB?BDBBABBC@B>>>BBB?B;;:@AA666
@ATNG8:01317:06930
GATGGTAGCGAGCTAGTGTGTATACCAGAAGATCAGGAACTCTAGAAGAATTCAGATTTTTAACACGAGAGTAAACGTAAAAAGAAGGTTTTACAAGACTCACGTTAACAATATTGCAGCAGTACGCACACAATCGAAGCGCAGTAAGGATGGCTAGTGTAACTAGCAAGAATACCACGAAAGCAAGAAAAAGAAGTACGCTATTAACTATTAACGTACCTGTCTCTTCCGAAACGAATGAGTACGATGAGAGAGCTCTCTCTACCATCGATGGATCTGAGTCT
+
:A:>5;B===DCBBCCCA@ACCCCC?CCD@DCCC:::;?BABBBBB?BB>B?CCCCCCCC5C@CCBCBDCBBBA8@@;;;;;*;B@B5;;;6;CD@CCCHCCEBB?B?BB?ABB@BBBBBBAABDDDDCCCC@CCBCACCCCCCCC@C@CAA=ABBBEECC?AADCCC?CC???><>>BBB<BA@;@@@BB2AD?B>>>CCCCD;>;>AAA4818?BAA>@@@AAAA>A?@@?6@;;6;ACDDBBBBBBBBBBBCCBBB@@B==>?BBBBB>A<AAA@???;;;
@ATNG8:01319:06912
GATGTAGAGAGACTGTAGCGCACCCAGAAGATCATGAACTCTAGAAGAATTCAGATTTTTTAACACGAGGGTAAACGTAAAAAAGAAGGTTTTACAAGACTCACGTTAACAATATTGCAGCAGTACGCACACAATCGAAGCGCAGTAAGGATGGCTAGTGTAACTAGCAAGAATACCACGAAAGCAAGAAAAAAGAAGTACGCTATTAACTATTAACGTACCTGTCTCTTCCGAAACGAATGAGTACAGAGAGTACGATATGTCTACCATCGATGGATCTGAGTCT
+
AABCCB>CCEEEE;9:CB@@@B@@6@>@?BBDAA@;;6;BBBCCD@BC?A=@??;;;;;;%;?BCBAAGH?BBB9;;;:::::#99499GG@2>C?:>A<@==B;;5;;??;@AA>AACCGECCCBBBBB;;;@B@@@<@AABCDBB?B@BBB?CCBCCBBC?BBBB?>8?@:99:?A@AAB599@;====?=&<@497>:>=<9;6949:994859=AAA>AAAAAAA=@<???8?AA>BBBBDCCCCBCBCCABABBBBCB>@BA=AA>>;;<<@=>=BAA??=
@ATNG8:01315:06977
GATGGTAGATACTCGCTGATACACCCAGAAGATCAGGAACTCTAGAAGAATTCAGATTTTTAACACGAGAGTAAACGTAAAAAGAAGGTTTTACAAGACTCACGTTAACAATATTGCAGCAGTACGCACACAATCGAAGCGCAGTAAGGATGGCTAGTGTAACTAGCAAGAATACCACGAAAGCAAGAAAAAGAAGTACGCTATTAACTATTAACGTACCTGTCTCTTCCGAAACGAATGAGTACACACTCTCATATGACACTACCATCGATGGATCTGAGTCT
+
5ABB?BDBCCCCDABBFICCFDCCC>CCC?A@CC@A>@?CCEBABA?AD?A?CCC=====.==ABDCCCBBAA?6<>9999:*;B=@<@@@9ACC?DCCBBBFDD@C@BB@BCC?CCBBBBBBCCDCBCBBB@DCBB@BBBABBAA<BAEBB?BCCEBBBB?BBBCCB?BB>ABB?CBAAD<A??=?CFCC3CC@B???BB?>>=A7;;BB=A<A@CBB?ABAAAAA@C?CBD<AAB?BBDCBBBBBBBBCCBBBAAB???BFBB?ABBCBBB?B@??CAAABB
@ATNG8:01315:06981
GATGGTAGCGAGCGAGTGTGTATACCAGAAGATCAGGAACTCTAGAAGAATTCAGATTTTTAACACGAGAGTAAACGTAAAAAGAAGGTTTTACAAGACTCACGTTAACAATATTGCAGCAGTACGCACACAATCGAAGCGCAGTAAGGATGGCTAGTGTAACTAGCAAGAATACCACGAAAGCAAGAAAAAGAAGTACGCTATTAACTATTAACGTACCTGTCTCTTCCGAAACGAATGAGTACGTGTGCGACGTGTCTCCTACCATCGATGGATCTGAGTCT
+
5ABB@BBBBCCCBBBBBBBCDDDAA?BDD?CBCDBB?B?AABCBCA>BB>B?BBCCCCDC1C@CCBBBCCBCCD<@@;:9:9*9A>A;AAB9BBC@CCCCCCDBB?CAAA?ACC?BBAA@ABBBBBBCBCCCBCECC@CCBBBBBB?BACCCACBCCCCCC?CAABCD<@@?BCD=@ACCD>BBB?AA?@?1??=@@@ABBBBC?B?BBBB?B?A>BCC@CCBBBBB?B@CCB>CBB?BCBCBBBBBAAAABBBBBBBDCC?BBB?BAAABBB?AA@@@B?:::
@ATNG8:01315:06984
GATGGTAGTGTCATATGAGAGTGTGTACTCATTCGTTTCGGAAGAGACAGGTACGTTAATAGTTAATAGCGTTACTTCTTTTTCTTGCTTTCGTGGTATTCTTGCTAGTTACACTAGCCATCCTTACTGCGCTTCGATTGTGTGCGTACTGCTGCAATATTGTTAACGTGAGTCTTGTAAAACCTTCTTTTTACGTTTACTCTCGTGTTAAAAATCTGAATTCTTCTAGAGTTCCTGATCTTCTGGATAGCGACGCGATATACTACCATCGATGGATCTGAGTCT
+
8844.////////:5656<>665==;54/>00)/:;;5==6;6=B=>>>>155955.56;;:;7@@B>@<5/)07;)/////$//27/44)4;993999499.556<<=:>==?>;;;=@@@=A?>BC?C??>9><<<8<=<<<CBAABA@@A999<?;A:<<<=;>>A<<====;>?CCC9@:>259999'9?>?A<ACBBCCC=>>29999$9;7//)/)//7<=@CB=B7?7><:994.4456;;56955;99556555=9775////7797<565999444
@ATNG8:01317:06952
GATGGTAGTGTCATATGAGAGTGTGTACTCATTCGTTTCGGAAGAGACAGGTACGTTAATAGTTAATAGCGTACTTCTTTTTCTTGCTTTCGTGGTATTCTTGCTAGTTACACTAGCCATCCTTACTGCGCTTCGATTGTGTGCGTACTGCTGCAATATTGTTAACGTGAGTCTTGTAAAACCTTCTTTTTACGTTTACTCTCGTGTTAAAAATCTGAATTCTTCTAGAGTTCCTGATCTTCTGGTAGAGCGTGCATATATCTACCATCGATGGATCTGAGTCT
+
;C>D@CCCCCBBCBCBCCCCCCCDBBBDDDAA<@@@@=BCAD@DBCCCCC@CCBBB@D@DAAA@D@CCCCCCBBB@A@@@@1@C<A???<?CBB@BDC@CC9<;DCCC@CCCCFCCC?BBB@D@BBCCCABB@CDCCADCCBBBEDDBBBBBBCC?CDD@AA>A?AACBBBBBC?BAAAB8A;?9;:::9*9?>>>;@AACCCCCCC@CCCC5CCCCDBD@CC@CCDDBBB?C@CBBBCD<A@A>ABCCCCCCCCABBCC???AA>ABBBCCC@CCBABBBB@B
@ATNG8:01321:06965
GATGGTAGTATATCGCGTCGCTATCCAGAAGATCAGGAACTCTAGAAGAATTCAGATTTTTAACACGAGAGTAAACGTAAAAAGAAGGTTTTACAAGACTCACGTTAACAATATTGCAGCAGTACGCACACAATCGAAGCGCAGTAAGGATGGCTAGTGTAACTAGCAAGAATACCACGAAAGCAAGAAAAAGAAGTACGCTATTAACTATTAACGTACCTGTCTCTTCCGAAACGAATGAGTACTGTATCTATGTGTGCTCTACCATCGATGGATCTGAGTCT
+
BABB@CCCBBBBCCCCCCCCECCCC?CDC?CCCCBB?B?BBCCCCC?CC?C@C@@99999)9=BCCBCB?@:99-8?:;;;;*;@>@5:::*:CB?DHCCCCCBB@C@CB?BBB@BCAABCCCBBBDDDCBC?CCBB?BCBBBB@@<A@BBB@CCCCCCCC?CBCBBB@BB>>>?;??ABB>BCC?CCCCC2AA?CA@@CCAAA1518;=>:>;>ACBC?BB???@@<@=AAA<BBB@BBBBBDCCCAAAB>>>BCBBAA@BA>?<;===A@@=;;;ABB>888
@ATNG8:01323:06977
GATGGTAGGTGCACATGAGTGTATCCAGAAGATCAGGAACTCTAGAAGAATTCAGATTTTTAACACGAGAGTAAACGTAAAAAGAAGGTTTTACAAGACTCACGTTAACAATATTGCAGCAGTACGCACACAATCGAAGCGCAGTAAGGATGGCTAGTGTAACTAGCAAGAATACCACGAAAGCAAGAAAAGAAGTACGCTATTAACTATTAACGTACCTGTCTCTTCCGAAACGAATGAGTACTATGTAGAGCTCTATACTACCATCGATGGATCTGAGTCT
+
<DDD@DDD??@@CCCCDCECDBBBB?BCB?CCBB@@<@?AADDDBC?CB>A<??@99:9:*:;@ADBCCCEDCD;AC99999*;A>A>BBC;CCC@CBBBAABDD?B?BB@BBC>BBCBB@AACCCDCECBD@DDBB?BBBBCCBA?BAC@@?@CCBBCCC?AABBBC?@@<ACC?BBBBA:AAA>ACDC9BB=BBBCBCBBB;=;>>AA<>8>ABBB=@@@@ABB@EABBB=BCC@BBBAAABBCBBBBB@AABBBBBBCC>><:@@??@B@B???C???A@
@ATNG8:01315:07023
GATTAGAGTATCATGTGTATCTCCAGAAGATCATGGAACTCTAGAAGAATTTCAGATTTTTAACACGAGAGTAAACGTAAAAAGAATGGTTTTACAAGTACTCACGTTTAACAATATTGCAGCAGTACGCACACAATCGAAGCGCAGTAAGGATGGCTAGTGTAGCTAGCAAGAATACCACGAAAGACAAGTAAAAAGAAGTTACGCTATTAACTATTAAACGTACCTGTCTCTTCCGAAACGAATGAGTTCTATAGACTATCTGAGACTACCATCGATCGGATCTGAGTCT
+
>896<=:::659<=@AAAA@CCC?@@@;=7>:.--(-(-/97444.59.59)44444=>>+>8665:99::555)559599;*;=7<A.555&5;;6566=<<<<555/46<<3933-3833499777///99996<;;;5;:=;;:::7;5:5515=>=>====<<>><<9=?:===044//0(---80---555'--(-/)/77;=>>:=:666=8<=5@9:9D<9:44448385:;<3;;;288933-39889;::333338888:6=>:;566----29423598957
@ATNG8:01317:07039
GATGGTAGCTATACGTATATCTATGTACTCATTCGTTTCGGAAGAGACAGGTACGTTAATAGTTAATAGCGTACTTCTTTTTCTTGCTTTCGTGGTATTCTTGCTAGTTACACTAGCCATCCTTACTGCGCTTCGATTGTGTGCGTACTGCTGCAATATTGTTAACGTGAGTCTTGTAAAACCTTCTTTTTACGTTTACTCTCGTGTTAAAATCTGAATTCTTCTAGAGTTCCTGATACTTCTGGACAGAGTGTGCAGATATACATCGATGGATCTGAGTCT
+
A@AB??A?BAA=:66>BCCCBBBBBEHDDD;;7;BA@<BCAF@CCCCB;;8;BAAB>B?AA@A?A@DFCCCAA<B8;;;;;)8828;;;3=<==9==<7>>0387@?C=BBC9999907@<6<:?>>==887:>;;;=B;;:>C=;;@AA@@99777779?><@=A>>>;:;65/29;CD2A<A5:6@@@,666;>*///././::9+255'2555859699352228895:37=?555;,--302,,--25-..3336722255888655/522577:///
@ATNG8:01320:07038
GATGGTAGTATCTGTCTACGAGAGCCAGAAGATCAGGAACTCTAGAAGAATTCAGATTTTTAACACGAGAGTAAACGTAAAAGAAGGTTTTACAAGACTCACGTTAACAATATTGCAGCAGTACGCACACAATCGAAGCGCAGTAAGGATGGCTAGTGTAACTAGCAAGAATACCACGAAAGCAAGAAAAAGAAGTACGCTATTAGCTATTAACGTACCTGTCTCTTCCGAAACGAATGAGTACTACTCTCAGAGACACACTACCATCGATGGATCTGAGTCT
+
/8896<@BB;66;>CCCCCDDCCBB@BDC@DCCC@@=@<@@BAABC?CC@B@A@>99999(:;BABBAAB?999,:8;;99&4;7;.555&5999;=BBBB?BF@J@BC?BBB?BBBBCCDFGGBBABBDC@DCAA>@BCCCCBB?B?B@@=@BAACCDC?CCCBCB?BC??@@@BBBBB=BAC?:9::9.9A=ABBBBE@@@=@@@ACC3818><8818>>=;::<A28:?9?AA<A??AAAAAAAB@@?>?AACB====>;;5;;>>??C?B::9BAA@@>
@ATNG8:01324:07036
GATGGTAGTGATACAGATCAGACACCAGAAGATCAGGAACTCTAGAAGAATTCAGATTTTTAACACGAGAGTAAACGTAAAAAGAAGGTTTTACAAGACTCACGTTAACATATTGCAGCAGTACGCACTCAATCGAAGCGCAGTTAGGATGGCTAGTGTAACTAGCAAGAATACCACGAAAGCAAGAAAAAAGAAGTACGCTATTAACTATTAACGTACCTGTCTCTTCCGAAACGAATGAGTACTATGTAGAGCTCTATACTACCATCGATGGATCTGAGTCT
+
<<<<8<<;;;<==??@>@@???>CCADBC?BA@>;94:<?DDCA@A@CC?C@?@>;;>==(9/39;97339877.7344444$4:5<8>??2>;;7;@BBBBC@>;@+00/77288=<=?;;<;ABBB@B@?>>>A6;;@@?=>9<@9?>>8:::=<===9<A;>::7:=9;;;.33==A2:993777777$7758=::=::9777455<<3>::8@CC?@?;::;;5:0478.7;=9=@?A>>>B@??B===;==695557766/697788<>B744:??:<<
@ATNG8:04662:02579
GATGGTAGACACGTGTGCTCTCTCGTACTCATTCGTTTCGGAAGAGACAGGTACGTTAATAGTTAATAGCGTAGTTCTTTTTCTTGCTTTCGTGGTATTCTTGCTAGTTACACTAGCCATCCTTACTGCGCTTCGATTGTGTGCGTACTGCTGCAATATTGTTAACGTGAGTCTTGTAAAACCTTCTTTTTACGTTTACTCTCGTGTTAAAAATCTGAATTCTTCTAGAGTTCCTGATCTTCTGGAGATATCATCAGCGAGCTACCATCGATGGATCTGAGTCT
+
:CBB@BBCCCCBCCCABBBCDECCDBBBCDCB@CCCC=CC@C?CBBBBBB?ABBAA>A?BBCC?D?BABCCCBBA?BBBBB3BC@BBAB=BBBB?BBC>BB;>>?B??<?CC@@?>A;@@@9>9>>>>==<>;???A;A==;;9A@@@A???<=>;===;>@<@=???A@A@==:=@AAA5A8<788888(8@::;3:=;<<=?>=>;????/?>>>A=A;>><>>??AAA<?;?B@@;:7;FE=>==>>??AAAAA?@@@??>>:>>>@AAA;;8///<=::;
@ATNG8:04662:02591
GATGGTAGTATAGAGCTCTACATAGTACTCATTCGTTTCGGAAGAGACAGGTACGTTAATAGTTAATAGCGTTCTTCTTTTTCTTGCTTTCGTGGTATTCTTGCTAGTTACACTAGCCATCCTTACTGCGCTTCGATTGTGTGCGTACTGCTGCAATATTGTTAACGTGAGTCTTGTAAAACCTTCTTTTTACGTTTACTCTCGTGTTAAAAATCTGAATTCTTCTAGAGTTCCTGATCTTCTGGTGAGATATGCATGATGCTACCATCGATGGATCTGAGTCT
+
BCBB?BB@A;EBCBBBDFDDCBBBCCCCCBBA>??=>9@@<@@AAABBBB?BCCAA>A@BBBB?B?CCBBBB=?=9999:9(8@<A?@@9?AAB98:D?BB9:9?BB?<@ABBAAAA;@@@<@<AAA??>>?=AAA@<?@@???>>>@A@??AAA8:;:9==8<8=AA@@@@@@;=6676-7)/)/999:+:=6660;==;;;;;;=<?EDD/A===D=D=<<7;?A?;;<=A<??AA@A8;:A;<<<?>>>>???@@@@>>>>?<?=<=AAB<99666;9>>>
@ATNG8:04666:02589
GATGGTAGCGCATATCAGCGCAGCCCAGAAGATCAGGAACTCTAGAAGAATTCAGATTTTTTAACACGAGAGTAAACGTAAAAAAAGAAGGTTTTACAAGACTCACGTTAACAATATTGCAGCAGTACGCACACAATCGAAGCGCAGTAAGGATGGCTAGTGTAACTAGCAAGAATACCACGAAAGCAAGAAAAAAGAAGTTACGCTATTAACTATTAACGTACCTGTCTCTTCCGAAACGAATGAGTACGTGTGCGACGTGTCTCTTACCATCGATGGATCTGAGTCT
+
54446;4449995556445@566<@7;;<:666<=>0525=9444:53/)/3/////////#5.5<<=<<;9555)5:9:99999#:925=BB>9CC?<BCBB@@D;;6:>@>=AA@;==:7:88949@@===9929?@B;@@A=AADD?B>>00+0>><>/599565?@@<@?=@??9??=??:?>>8////0/$/66//(//:>>;@07,3733,3322555.599544;.4.59<2=;;78<877337737378;<888:337<6??>BB>?><72799;=788@@
@ATNG8:04672:02595
GATGGTAGAGTACAGTGTAGTAGACCAGAAGATCAGGAACTCTAGAAGAATTCAGATTTTTAACACGAGAGTAAACGTAAAAAGAAGGTTTTACAAGACTCACGTTAACAATATTGCAGCAGTACGCACACAATCGAAGCGCAGTAAGGATGGCTAGTGTAACTAGCAAGATTACCACGAAAGCAAGAAAAAAGAAGTACGCTATTAACTATTAACGTACCTGTCTCTTCCGAAACGAATGAGTACATAGATATACGTATAGCTACCATCGATGGATCTGAGTCT
+
?=;;7;B?=BBB=BCBCDGCCCBCB?BBB@ADBABC=@=@CB???B?BC>B=@><87989(78=?ABAABB@CC=BABC@@@+6945.59509BCACCDCCDCAB?A=AB?BBB@CCBBBCBCGCCCCCDCC?A@994;@AABCBB?CAECC?CBBBCCCC?CCCBBB?>>??CC488@@?8;;;5889999%9>:?@BAA@ABC7:788::9@;>>BAA<@A??=::6:>ADE>BBB?B???BBCBBBBC????>?>=>888>>?:>;;;A==:>??@>?>>>>
@ATNG8:04673:02586
GATGGTAGATACTTGCTGATACACCAGAAGATCAGGAACTCTAGAAGAATTCAGATTTTTAACACGAGAGTAAACGTTAAAAAGAAGGTTTTTAACAAGACTCACGTTAACAATATTGCAGCAGTACGCACACAATCGAAGCGCAGTAAAGGATGGCTAGTGTAACTAGCAAGAATACCACGAAAGCAAGAAAAAGAAGTACGAACTATTAACTATTAACGTACCTGTCTCTTCCGAAACGAATGAGTAACTGTATCTATGTGTGCGCTACCATCGATGGATCTGAGTCT
+
56CC?BBBBABBB=@AB>BAABGCACCG@B@@@@@=@>AABCBAA?AA?A?@@@??<<?.?<@BBAAACCCCF>C9959@?@/@?:?28989(928=08557<9;>><>=AA<A@A588===>;;;????>>>A<@@@@===<=8:766-8;ABB<==>>?>==9====@A<@>98886:<877)56616<>>>/9:4:966//*/<891717///7<7;98975;==>?@@<@=?@A7>::59=775839<552?8:77773225578772899;99958///;;<757
@ATNG8:04681:02566
GATGGTAGATACTCGCTGATACACCCAGAAGATCAGGAACTCTAGAAGAATTCAGATTTTTAACACGAGAGTAAACGTAAAAAGAAGGTTTTACAAGACTCACATTAACAATATTGCAGCAGTACGCACACAATCGAAGCGCAGTAAGGATGGCTAGTGTAACTAGCAAGAATACCACGAAAGCAAGAAAAAAGAAGTACGCTATTAACTATTAACGTACCTGTCTCTTCCGAAACGAATGAGTACGAGAGAGCACACGTGTCTACCATCGATGGATCTGAGTCT
+
5=BD@CCCDDCCCBBCCCCBBB???<@CB?BBBB?@=@????BBBB?AA?A?BCBBBBBB3B?@BBBCCBBBBB<A@@DDDD2CD=B4;;;-;BB>CBCCBBHDC@C?CC?CCC?BBCCCCCCCCCCCBCCC@CBAA>??@@?@?>:@?BBB@BBCBCCCC@BBBBBB?BB?9998><999*9?>;?>@@AA(@C?A:9:BBDBC8;6:<;;5;8=@C@@=@;;;@BB@CACDD>CCC?BBBBEECBABBCBBBBBBBBBBCAAAB@@@;::@@<>>>BA>>766
@ATNG8:04684:02573
GATGGTAGTGATACAGATCAGACACCAGAAGATCAGGAACTCTAGAAGAATTCAGATTTTTAACACGAGAGTAAACGTAAAAAGAAGGTTTTTACAAGACTCACGTTAACAATATTGCAGCAGTACGCACACAATCGAAGCGCAGTAAGGATGGCTAGTGTAACTAGCAAGAATACCACGAAAGCAAGAAAAAAGAAGTACTCTATTAACTATTAACGTACCTGTCTCTTCCGAAACGAATGAGTACAGAGAGTACGATATGTCTACCATCGATGGATCTGAGTCT
+
BB=C?BCCCDDCCCEBCCCCECBCC?BBC?CBBB??>@@CBBBBAA>AB?BABBB>?>>>.?>BBBBBBBABBC@D?@@@A@0:@:?.;;;;*5@A;B@@ACCCBB@B@BB@CCC@BBBBCBBBCCCCCBCCD?CCCC>AACCA@??;@=@@@=@CCCCAAA@CCBCBB@BB?>>>8>=888*:>>99:9999%9@;@:9:AAB=>;><@>>>=B<AA>>>:>@9::?=6=9877)8::5;AA>>?@BAAA@?>AAAAAA>><>>?A9=<<<?>>:>>?AAAA<<=
@ATNG8:04685:02564
GATGGTAGTACATGATAGACGACACCAGAAGATCAAGGAACTCTAGAAGAATTCAGATTTTTAACACGAGAGTAAACGTAAAAAGAAGGTTTTACAAGACTCACGTTAACAATATTGCAGCAGTACGCACACAATCGAAGCGCAGTAAGGATGGCTAGTGTAACTAGCAAGAATACCACGAAAGCAAGAAAAAGAAGTACGCTATTAACTATTAACGTACCTGTCTCTTCCGAAACGAATGAGTACTATGTAGAGCTCTATACTACCATCGATGGATCTGAGTCT
+
4<==:?C=C==>;;;=>>CC;;;@>6?;<.//://)/)/)/;>=<;;78828-33444444$5.5<<;;;<<;==5=944444$495;:CD@0DDJABAAAAB@AA=A=AA<@@@?ACCCCBBCFCBCBCCDDBIBA@=@BAACCBB@B@BCBACDCCCBBC?BCBBBB@BC@AAA?AAA@@8=:93:<=<=.=A>BAAABCBBC?B?BBBC?B?ABFCC@CCBBBBB?BADCC>DBB>;;:BBCBBAAABBCEBBBBBBBAAACD????@@AC?B@A?EBBCBB
@ATNG8:04685:02591
GATGGTAGAGTATCATGTGTATCTCCAGAAGATCAGGAACTCTAGAAGAATTCAGATTTTTAACACGAGAGTAAACGTAAAAAGAAGGTTTTACAAGACTCACGTTAACAATATTGCAGCAGTACGCACACAATCGAAGCGCAGTAAGGATGGCTAGTGTAACTAGCAAGAATACCACGAAAGCAAGAAAAAAGAAGTACGCTATTAACTATTAACGTACCTGTCTCTTCCGAAACGAATGAGTACTATAGACTATCTGAGACTACCATCGATGGATCTGAGTCT
+
///0)//@=@CBC>C966;>=599>2944.488;5:8;ACCCCCBB?@@<@=ABCBCCDC5B@BGFDCCCBA?@8@@;;;;;*;B>C5;;:*5?C9D:66=AB@A6:69?=ABB?BBBEECCD@@ACCEBBB@BA@@=@BAACB@@=@?B;::;BBCBCBC@DCCCCC?AA=AA@587>??6?<=;9:9:::%9=9<@:ABABA@;>>7>==5;5;>C<;9;D;;;CDAD@BBB<BAA?@@@CBCCBBBCAA?>?BCDDDBBBCCC@CAAABBC@DBBCBCBA??
@ATNG8:04686:02604
GATGGTAGTATATCGCGTCGCTATCCAGAAGATCAGGAACTCTAGAAGAATTCAGATTTTTTAACACGAGAGTAAACGTAAAAAGAAGGTTTTACAAGACTCACGTTAACAATATTGCAGCAGTACGCACACAATCGAAGCGCAGTAAGGATGGCTAGTGTAACTAGCAAGAATACCACGAAAGCAAGAAAAAAGAAGTACGCTATTAACTATTAACGTACCTGTCCCTTCCGAAACGAATGAGTACATAGATATACGTATAGCTACTATCGATGGATCTGAGTCT
+
C?BB?BCCCCDCCCCCCCCCBBCCC@BBB?CCCC999:>BBBCDED@DB?C@DC@99999:%;=BCCCDDDCCCC>AAACDDD5CC?B>@@@8ABB@DBBBCCEDC=B=BC?CCC=@@CCCCBDECCCCBBBB?BB@@>@A@@@A@@<A?BBB?BBBCCCCA?CCCCCB@BB@>>?;??<>>8=?>;::9999%0>;@000@;?>>7:77;AA2;5;>B;<:<DBBC<A?A?BAD=BA@=?CAAABBBCBBBCCABBABCCCCCA@@>AABAA>><@@>>>??=>=
@ATNG8:04694:02560
GATGGTAGATACTCGCTGATTCACCCAGAAGATCAGGAACTCTAGAAGAATTCAGATTTTTAACACGAGAGTAAACGTAAAAAGAAGGTTTTACAAGACTCACGTTAACAATATTGCAGCAGTACGCACACAATCGAAGCGCAGTAAGGATGGCTAGTGTAACTAGCAAGAATACCACGAAAGCAAGAAAAAAGAAGTACGCTATTAACTATTAACGTACCTGTCTCTTCCGAAACGAATGAGTACACACTCTCATATGACACTACCATCGATGGATCTGAGTCT
+
;BCC@CCCCCCCCCCCBCCC@BBAA>BDD@BBBCBB@B@CDCCCCC?BB>BABBBBBCCC3C?BBBBBBBBBBD>AA@@@AA,>A=@:@AA9ADCBCBAACCDDC?C@CC@CBB<??BBDCCCFBCCCCBAA>ABCC>B@BBDCBB?B?B??>@CDCCCAC?ABABBB@@B?BBB=AA???8?@@;::9999%9@<A998BAAAD:>8>@DD6758ACCC@CBAAABA?B>AAA<ADD?AACDDDBBBBBBBBBBBA=ABAABBBC?AABBCCC?CBCBB?>@BA
@ATNG8:04694:02587
GATGGTAGCTCGCTGATGATATCTCCAGAAGATCAGGAACTCTAGAAGAATTCAGATTTTTAACACGAGAGTAAACGTAAAAAGAAGGTTTTACAAGACTCACGTTAACAATATTGCAGCAGTACGCACACAATCGAAGCGCAGTAAGGATGGCTAGTGTAACTAGCAAGAATACCACGAAAGCAAGAAAAAGAAGTACGCTATTAACTATTAACGTACCTGTCTCTTCCGAAACGAATGAGTACGAGAGAGCACACGTGTCTACCATCGATGGATCTGAGTCT
+
5C@?=ABCDCCBCBBBCCCDCBCBB@BCC@CCCCCB@C>@@BBCCC?ACACA???BBEEC3D?BBBBBCCCBBB>BBBBBBB5AB>B5;;;6;CCAGCCCCCDCC?C?BB?BBB=@@CCBCCCDCCCCCCCC@CB??>@BA@CCA@<A?BAA>AB@@@BCB?BBBDCC=??<?A@<@@??>5<?@<ABCCC2BB@F:::B@AAB<A;@???<@<@AB@@<@@@@BCC@C?BBB>CBC?BBABCCDBABADBB@@CCCCCAAABBC@@;;:@@@<@A@@@A@:::
@ATNG8:04657:02658
GATGGTAGCGCATATCAGCGCAGCCCAGAAGATCAGGAACTCTAGAAGAATTCAGATTTTTAACACGAGAGTAAACGTAAAAAGAAGGTTTTACAAGACTCACGTTAACAATATTGCAGCAGTACGCACACAATCGAAGCGCAGTAAGGATGGCTAGTGTAACTAGCAAGAATACCACGAAAGCAAGAAAAAGAAGTACGCTATTAACTATTAACGTACCTGTCTCTTCCGAAACGAATGAGTACCTCTCAGACGCTCGTCCTACCATCGATGGATCTGAGTCT
+
>>??<C;69=BECBAEEDF@@B;;;7;FFBCDCCAA>A?BBCCCCC?AB9:79CBABDCC2B?ABKHDHCD;<<0;A@AAAA0@C@D@EEE;GCC@CCCCCCABA<@<;;7;BC?BCDDCBBBCCBA@@B>?;BBAB@CBBBBBBD?C@CBC@CCCCCCCC@BBBCCC?CB@CCC=??CCC=B??9=>==?.>A>A???BBBFE?B?BBBB=A===BCC@CDCCCCD?@>ACD=CCD?BBBBBBB?BBDDCCC@AABBBDC@CBB?BB@====<?@@@@?E>==
@ATNG8:04657:02659
GATGGTAGCACGACACGACGATGTGTACTCATTCGTTTCGGAAGAGACAGGTACGTTAATAGTTAATAGCGTACTTCTTTTTCTTGCTTTCGTGGTATTCTTGCTAGTTACACTAGCCATCCTTACTGCGCTTCGATTGTGTGCGTTCTGCTGCAATATTGTTAACGTGAGTCTTGTAAAACCTTCTTTTTACGTTTACTCTCGTGTTAAAAATCTGAATTCTTCTAGAGTTCCTGATCTTCTGGCTCTCGTAGACAGATACTACCATCGATGGATCTGAGTCT
+
<B=B?B@A@DD@<@CCCDB;6:>;;;><>EFDACCBC<BB>A=ABBBBCC@CCB;:9;@BCCC@B>AABBBBBBB?AAAAA2AA>A<<=8?98:=AA@=AC;??ABBA?BBBBBC@A9@>A7;:;===>=<=<@@@A:==AA@@@@<>=?>:;:@;>>?=@@:>:=AA@@@@??7;;AAA5A:<89:9:9):A>>?9?===??AAAA=@@@@/@:::A<A<AA=@@@A>>>;?<@@>>>@9<>A<A>===@AAAAAAB>=<><==8:::=:::=A@@@@>>>>?
@ATNG8:04659:02611
GATGGTAGATATCATGTGTATCTCCAGAAGATCAGGAACTCTAGAAGAATTCAGATTTTTAACACGAGAGTAAACGTAAAAAGAAGGTTTTACAAGACTCACGTTAACAATATTGCAGCAGTACGCACACAATCGAAGCGCAGTAAGGATGGCTAGTGTAACTAGCAAGAATACCACGAAACAAGAAAAAAGAAGTACGCTATTAACTATTAACGTACCTGTCTCTTCCGAAACGAATGAGTACATAGATATACGTATAGCTACCATCGATGGATCTGAGTCT
+
;BCC@CCBCCCCCD:;;BBBCAAA7;;A?BBCD;99:ACCCCCCD@CC?C@CA@99999';?CDDCCCCCBBB<@B@BBBB1AA?C?BBB;BCC@CBBBCCC@@>?@CC@BBB>BABBCBBBCDDCC@@@D@DDDD>@?BBBBAB?C?B@@=@CCCBBBB@AAABBB@BC@???=A?998*9>;::9999%:727@?ACBDBB>A?BB?@<?<@ACAA?ACCCCCC?B?BCC>CDD?AABCBBCDCBAA@CCCCCACBBABBBB>BB>@???;A>>>@@@===
@ATNG8:04662:02655
GATGTAGAGAGACTGTAGCGCACCCAGAAGATCAGGAACTCTAGAAGAATTCAGATTTTTAACACGAGAGTAAACGTAAGAAGAAGGTTTTACAAGACTCACGTTAACAATATTGCAGCAGTACGCACACAATCGAAGCGCAGTAAGGATGGCTAGTGTAACTAGCAAGAATACCACGAAAGCAAGAAAAAGAAGTACGCTATTAACTATTAACGTACCTGTCTCTTCCGAAACGAATGAGTACTGCGTCTCACTCTCGCCTACCATCGATGGATCTGAGTCT
+
<<<==CCCCCCCCACBICCCC@@@<@CC@CCGEAA?@?BCBCCBE@BB?B?CCBBADDE3B?BAAABBBBBBC<@@BB?;:459059?@@2=>A:A@;;BBBA@?AAKMACCCACCCCCBBBCCCCCCCCC@C???@BBBBBBBB?B?B@?=@CBBABBB?ABBCBB?BC@BBB>??AA@8?9:39>=>=.?A>?;;;@@@DD;?;?@@@<?=@@ECD@CCAAB@@>@@CCC>CCC?CBBBCBBBBBCCBBB@A@@@CCB@BBB?BCBBBBD@CDCBBBBB@?
@ATNG8:04662:02657
GATGGTAGCGAGCGAGTGTGTATACCAGAAGATCAGGAACTCTAGAAGAATTCAGATTTTTAACACGAGAGTAAACGTAAAAAGAAGGTTTTACAAGACTCACGTTATCAATATTGCAGCAGTACGCACACAATCGAAGCGCAGTAAGGATGGCTAGTGTAACTAGCAAGAATACCACGAAAGCAAGAAAAAGAAGTACGCTATTAACTATTAACGTACCTGTCTCTTCCGAAACGAATGAGTACTATGTAGAGCTCTTTACTACATCGATGGATCTGAGTCT
+
:=<<8<::9:554<<=<=BHHJBBB@CBA@BCCBBB@C<AABBAAA???9?<??@BBCCC5B@BCBBBAAADHI=A@AAAAA1@C@C@BCC;CCFDDCCCBBBAB@DBBB?ABB@BBBBB@??==BB>>@BB?CC;<7;@@@@@@@=@?B;;4;BABCBCC?CDBCCC?CC@BAA<?????9???=@@@AA2@C=A??::9A@C?B?BBBC;?;:9BBA<AB;;;AC>A?BAA<A@@;@A@?@??????@?@?>?A@@@;A@??>CBBB@@;<@@@@><<;BA
@ATNG8:04665:02658
GATGGTAGATATATGCACGCTCTACCAGAAGATCAGGAACTCTAGAAGAATTCAGATTTTTAACACGAGAGTAAACGTAAAAAGAAGGTTTTACAAGACTCACGTTAACAATATTGCAGCAGTACGCACACAATCGAAGCGCAGTAAGGATGGCTAGTGTAACTAGCAAGAATACCACGAAAGCAAGAAAAAGAAGTACGCTATTAACTATTAACGTACCTGTCTCTTCCGAAACGAATGAGTACGAGAGAGCACACGTGTCTACCATCGATGGATCTGAGTCT
+
6>>>;CCEBCCBBBCBCCCCCCC??<@CD?CBCCBB@B=@?BBBBB?BB@B@AAABBBBC3C@DBBBBECC877.7>===??0?A?C=BBC;BGF@D@B@EDDDD?B?BD?CCC?CCAAACCCCCCBCBBBB?DCBB?BA@@ABBB@BADBA>ACBCCBCC@BBBAAA?BC?BBA;?>===7?@@;=????1?C?C:99BBB@@;@;@@AA;><>CCBB@BBBCCCB?B?CCD>CBB?BBCBBBBBBBBBAA@@CBBBBBB>>>D?C=?>@>?<???AAAA>>>
@ATNG8:04666:02657
GATGGTAGACACGTGTGCTCTCTCGTACTCATTCGTTTCGGAAGAGACAGGTACGTTAATAGTTAATAGCGTACTTCTTTTTCTTGCTTTCGTGGTATTCTTGCTAGTTACACTATGCCATCCTTCTGCGCTTCGATGTGTGCGTACTGCTGCAATATTGTTAACGTGAGTCTTGTAAAACCTTCTTTTTACGTTTACTCTCGTGTTAAAATCTGAATTCTTCTAGAGTTCCTGATCTTCTGGAGATATCATCAGCGAGCTACCATCGATGGATTCTGAGTCT
+
44445444:;<55595555555;46655<<==:669@7@@;?9<<8?>>?<0/0<;1:4034@9?7@==B@=87<378333$3917;;8.887;6:??7BB;>>ABBB?BBA>;8529287;37666:://-055--...56;;2222..32--(---04505068=?5558<495555&509455555$57522'26679655..(---&--/.3.5/77.55<52274837...6823332...77777587977/--,,-,3---35;59949;86---,
@ATNG8:04668:02616
GATGGTAGCTCGCTGATGATATCTCCAGAAGATCAGGAACTCTAGAAGAATTCAGATTTTTAACACGAGAGTAAACGTAAAAAGAAGGTTTTACAAGACTCACGTTAACAATATTGCAGCAGTACGCACACAATCGAAGCGCAGTAAGGATGGCTAGTGTAACTAGCAAGAATACCACGAAAGCAAGAAAAAAGAAGTACGCTATTAACTATTAACGTACCTGTCTCTTCCGAAACGAATGAGTACACATCGTCGTGTCGTGCTACCATCGATGGATCTGAGTCT
+
5>>>;BBBBBCDEBCACBBBCAAAB>BCC@BBCC:::;?BABBBBB?AA8:6:AAAABAA2A=ABBBBBCAAAA;:9<AAAA2AB?B<BBA9BAB?ACCCCBCBE@C@CB?BBB?BAACBBBCCCGECDCCC@CCCC@CBBBCCAA=A@C;;8;BBABBAA=AAA@@@=@@;??<390000*/0/)/;;;;;%--(////99;>?<?9>>@A;B<A@CA@=@AA@A;;6:=@AA9A::5::9@A@BBDBBBBBA@?CA???9::9:3:?=?@==99999==?ABA
@ATNG8:04668:02659
GATGGTAGCTATACGTATATCTATGTACTCATTCGTTTCGGAAGAGACAGGTACGTTAATAGTTAATAGCGTACTTCTTTTTCTTGCTTTCGTGGTATTCTTGCTAGTTACACTAGCCATCCTTACTGCGCTTCGATTGTGTGCGTACTGCTGCAATATTGTTAACGTGAGTCTTGTAAAACCTTCTTTTTACGTTTACTCTCGTGTTAAAAATCTGAATTCTTCTAGAGTTCCTGATCTTCTGGAGATACACATGATACTCTACATCGATGGATCTGAGTCT
+
9799699;@@@??C@@<A@B@???;<=?BBBB>BCBC>@@?A@CBCCBBB>@@@@??B?BBCC?B?BCCCCB?98433:9:$794;@BB?BBBB;?9848A=@ABCCC?CA@@@ACD<???<>:=::;=<880888849:A?==>;;;=>A?<<=5///9::6:/88;;@886=7555=<,719197;;;+;999<2<AA<==@@@@=====,=///>060::39<<87996;4<<<<<>8>=<9<=?<:::;///==>B;;;=>==<::8808::9=;<<<=
@ATNG8:04671:02618
GATGGTAGTGTGTCTCTGAGAGTAGTACTCATTCGTTTCGGAAGAGACAGGTACGTTAATAGTTAATAGCGTACTTCTTTTCTTGCTTTTCGTGGTATTCTTGCTAGTTACACTAGCCATCCTTACCGCGCTTCGATTGTGTGCGTACTGCTGCAATATTGTTAACGTGAGTCTTGTAAAACCTTCTTTTTACGTTTACTCTCGTGTTAAAAATCTGAATTCTTCTAGAGTTCCTGATCTTCTGGACAGAGTGTGCAGATACTACCATCGATGGATCTGAGTCT
+
//><7??BCBBA;>;;?BBA@@CDBBBBBBAA>A???<@F@C@DEEBB@A?ACCCC@CBBBBC?CACCDBCB@AA;;;;;.59<>?ABB7BA@B=@BEAIM?BABCBB?C<;;CBBC>@@B>A>BC@CDAAA@CCBB?BA@@CCCCCBCCCBBBB?CCD@CC@C@C@@ABBBDC?BAAAA3A=@=;;;;;*;CCCC?CBBBBDIDBCGFEHI5DB@BA?B@BB@CBBDDBB@B@AABC@@<@@@>BCCCCCBBCBBCDCEDCCBB@BBAAB??=?BBABBBAAA
@ATNG8:04675:02652
GATGGTAGGCGTGTGAGAGTCTGCCCAGAAGTTCAGGAACTCTAGAAGAATTCAGATTTTTAACACGAGAGTAAACGTAAAAAGAAGGTTTTACAAGACTCACGTTAACAATATTGCAGCAGTACGCACACAATCGAAGCGCAGTAAGGATGGCTAGTGTAACTAGCAAGAATACCACGAAGCAAGAAAAAGAAGTACGCTATTAACTATTAACGTACCTGTCTCTTCCGAAACGAATGAGTAACGATGAGATCTCGTGTGCTACCATCGATGGATCTGAGTCT
+
<B?@;@BA=DB@BABBCBBBBBDGG?CCC@CC@BAA?A;@<0////)5;6;6;CCBCBBB.;6:@AABBBB;;;0;@9:999):927;<99+:9927837>@?AB>A>AB?AAA?AA=@@B>>====>;;;=;?;;;=AA>>=A==8=8=;?:?BDAAABB@BBCA@@=::6:DD>BB::3990*/;;;;,00)09::BBBB@:>:=AAA:>:=8788:==A>8764827?<7<9947?<<33,3>>=>?BAA>>>BCB?:;???;==A:99@<@?@?B@@766
@ATNG8:04676:02637
GATGGTAGTATCTGCACACTCTGTCCAGAAGATCAGGAACTCTAGAAGAATTCAGATTTTTAACACGAGAGTAAACGTAAAAAGAAGGTTTTACAAGACTCACGTTAACAATATTGCAGCAGTACGCACACAATCGAAGCGCAGTAAGGATGGCTAGTGTAACTAGCAAGAATACCACGAAAGCAAGAAAAAAGAAGTACGCTATTAACTATTAACGTACCTGTCTCTTCCGAAACGAATGAGTACATAGATATACGTATAGCTACCATCGATGTATCTGAGTCT
+
5CCF@CBBCCCC@ABDCCCDEECBB?BDD@BBBBBB?B@BBDCCCA?BB?B>BBB>=;=;.=<A@AABBABBBD;??>>???,?A=@?EDD;BCB?BBBBCDCCB@C@CB@BBE>A@AAACCCDEFCCCCBB>ABBB?BBAABBBB>B@CAA=ADDDAAAC@AAAABB?BB?>>?9>>999+9@@;=====?&=A?B:9:CCA??:=:=@@A<A<>>BBB?BBAAABB?B?BBC=BBB?BBBBAACCCCCAAACBBBBA?AAAA?949///====@@@F??@=;;
@ATNG8:04680:02617
GATGGTAGCGCATATCAGCGCAGCCCAGAAGATCAGGAACTCTAGAAGAATTCAGATTTTTAACACGAGAGTAAACGTAAAAAGAAGGTTTTTACAAGACTCACGTAACAATATTGCAGCAGTACGCACACAATCGAAGCGCAGTAAGGATGGCTAGTGTAACTAGCAAGAATACCACGAAAGCAAGAAAAAGAAGTACGCTATTAACTATTAACGTACCTGTCTCTTCCGAAACGAATGAGTACAGAGAGTACGATATGTCTACCATCGATGGATCTGAGTCT
+
----(----:<BBCABADCCBBCCI>CDCACBBB@@=@>AAAAA@@>?B@BDDBAACDDC5@?AECCCCFAAAJ>BB;:;;;*;C>C5;;;;.;FC?CCCBB>A000<@?;??B<??BDECCCABBCCCCBDADDCC?B@@?AAAB=B?BAA=ACCA@ACE@CBBBCDAB@;>>>+00:;:5;;>;:9999'8>87877>>>0.,.6::..*-038>//,////:::6=?@BB?BAC=AAB?A?B::9BBBBBBBBBBCCCAAAB>A99:BBB?BC>>BA>=??
@ATNG8:04696:02652
GATGGTAGCTATACGTATATCTATGTACTCATTCGTTTCGGAAGAGACAGGTACGTTAATAGTTAATAGCGTACTTCTTTTTCTTGCTTTCGTGGTATTCTTGCTAGTTACACTAGCCATCCTTACTGCGCTTCGATTGTGTGCGTACTGCTGCAATATTGTTAACGTGAGTCTTGTAAAACCTTCTTTTTACGTTTACTCTCGTGTTAAAAATCTGAATTCTTCTAGAGTTCCTGATCTTCTGGAGATATCATCAGCGAGCTACCATCGATGGATCTGAGTCT
+
5BBA@CCCCCDDDEEJECCCCCCCCD@@BCCB?CCCC>CD@B@BBCBBCC@CCBCB?A7::??<A>@@ABBBB;@8@?:;:+?@9<89827<<A<?<C?DF=???BBB?BCBBBABC<AAD7;7;>;=<>===@@@@;??@AAD>=>>AAAA;::4:8818818:@@@ABBB>=7;:>=>/=4:4:<==>/<>988-89<<<<>?;;77@@@,@///@7<7>><>???AAA=D=AAA@@@<@@@===?>@AAAAAAA<@@A?::::?9:;>=B<@@?@?@=<=?
@ATNG8:04697:02646
GATGGTAGAGAGAGCTCTCTCATCGTACTCATTCGTTTCGGAAGAGACAGGTACGTTAATAGTTAATAGCGTACTTCTTTTTCTTGCTTTCGTGGTATTCTTGCTAGTTACACTAGCCATCCTTACTGCGCTTCGATTGTGTGCGTACTGCTGCAATATTGTTAACGTGAGTCTTGTAAAACCTTCTTTTTACGTTTACTCTCGTGTTAAAAATCTGAATTCTTCTAGAGTTCCTGATCTTCTGGGCTGCGCTGATATGCGCATCGATGGATCTGAGTCT
+
?9::5:;;;CCCBBA<66>><<B>BA;?@96:4@>@>;9;6::9;9FCCD@BAA:8474<<:A=A>AAA???@;@>BBBCB1==147==6BCCC?@AA@BB;999;7;.7734:9<>:==>:>9==A@@>>>:=A?@598@@A=>=?AAA@888818>><>>;>;>>??><==<79::;<,<5=;?AAAA/???AD;AA@:;:A=::4:::9)9==@@<A;@@:?=<=98:;@<??==////<<@6;7;;@;;;>>>>>>@A@@@?@>>:=A<<===??C
@ATNG8:04651:02701
GATGGTAGCTCACGTACGTCACACGTACTCATTCGTTTCGGAAGAGACAGGTACGTTAATAGTTAATAGCGTACTTCTTTTTCTTGCTTTCGTGGTATTCTTGCTAGTTACACTAGCCATCCTTACTGCGCTTCGATTGTGTGCGTACTGCTGCAATATTGTTAACGTGAGTCTTGTAAAACCTTCTTTTTACGTTTACTCTCGTGTTAAAAATCTGAATTCTTCTAGAGTTCCTGATCTTCTGGTCTACTACACTGTACTCTACCATCGATGGATCTGAGTCT
+
;CEE@BBCCCCCBBCCBBBGDCB@BCECCCAA=ABBB>BF@D@CCCBBBD@CCAAA?B?CBDA=A=BBBAAABBC?CCCCC3CB>AAAA;A?AA?AAB>BC;>=?BA@>ABCCBBAA;??A<?<?===AAAA;>CCC9>;;;;<>CCA>==>AA@;;=;<::7:<@@@?@??@@<?@@DD;D<?;=====+=@677)//7///676:=ADDC.:<<<=8<:<=7=@@?===7;6;A<=;;5:=A8=>@@@@@AA=>=AA@@@A::5;:;:==<86666699=B=
@ATNG8:04652:02703
GATGGTAGGTGCACATGAGTGTATCCAGAAGATCAGGAACTCTAGAAGAATTCAGATTTTTAACACGAGAGTAAACGTAAAAAGAAGGTTTTACAAGACTCACGTTAACAATATTGCAGCAGTACGCACACAATCGAAGCGCAGTAAGGATGGCTAGTGTAACTAGCAAGAATACCACGAAAAGCAAGAAAAAGAAGTACTCTATTAACTATTAACGTACCTGTCTCTTCCGAAACGAATGAGTACGATGAGATCTCGTGTGCTACTATCGATGGATCTGAGTCT
+
BCCD>@@C@;6:=CBBCCCCBBBAA=AAB?A@@A;93;;@BBB@@A?BA?B?;::CCCCC5C@CABAFEEIBAA8A;;;A@A,AB?BACCC;@@@;@AAABAB;;5::9939<=8988=@@@BCBCCCABAB?@@@@=A@@@BCBB?B>BBA?AB@@@AAB?@@?BCB?CC?A??9==0000+000+0AAAA0A@=B>>>@@755.59=>:89=6;;;:;=>>>>>>=:>:===6<??<888;;;;888>>????>>>888:;<A@@@@>>>>>:=EDAA?@:98
@ATNG8:04657:02664
GATGGTAGCATCATGCATATCTCACCAGAAGATCAGGAACTCTAGAAGAATTCAGATTTTTTAACACGAGAGTAAACGTAAAAAAGATGGTTTTACAAGACTCACGTTAACAATATTGCAGCAGTACGCACACAATCGAAGCGCAGTAAGGATGGCTAGTGTAACTAGCAAGAATACCACGAAAGCAAGAAAAAGAAGTACGCTATTAACTATTAACGTACCTGTCTCTTCCGAAACGAATGATTACGAGAGTCAGAGCAGAGCTACCATCGATGGATCTGAGTCT
+
;BC>7;666@@BBCBCCCCDHEDBA=@@=89@>=>8.505;;;?BB@BC9?8:98333333#34;;=CCC??=BA8;;;:::;:#9944.6??2??@:@ABCGCCCB@D@DD@@@@?BBBA@ACCJJCCCABAD@BABA>BAA@@B:;5;<@>@;@BCBBCBD?BBBBBB@BC??:949?<<<89:9;>@@AA2@B?B>??99:BB?>;>BBB<><>>BDD@DDBCDBD?A?ABE<AAD=??AA?ABBCCAABCBCCCCAAABAAC@<?>AABBC?AAA??:::?C
@ATNG8:04663:02669
GATGGTAGAGAGACTGTAGCGCACCCCAGAAGATCAGGAACTCTAGAAGAATTCAGATTTTTTAACACGAGAGTAAACGTAAAAAAGAAGGTTTTACAAGACTCACGTTAACAATATTGCAGCAGTACGCACACAATCGAAGCGCAGTAAGGATGGCTAGTGTAACTAGCAAGAATACCGCGAAAGCAAGAAAAGAAGTACGCTATTAACTATTAACGTACCTGTCTCTTCCGAAACGAATGAGTACCTCTCAGACGCTCGTCCTACCATCGATGGATCTGAGTCT
+
7;9949<=BCEEBBB?CBBBBA;;;;&9AA=BCBBAA>@>AAABBBCAAA?A?BBCCBBBBC)B>BBBBAAABABB=<<@BAABB(;;@B5;;;.9BB>C;:;CCAA@GE@CB@BBB?CCC@@@CCCCCCCCCCC@C?==;000>@A@B?C?C;;:;BBBC@A@?BCBBCB?BB?BBB?BCBBC=99:?AABB:BD@B??@BB>AA<A<AA??3838ACCC?CCBCBCC?A>ACC>BCC>@?CBBAB>@AABBBBBEBBCBAA<AAB<@@AAA@@;@AAAAA@@@@
@ATNG8:04675:02664
GATGGTAGCAGACGTGACAGAGCGCCAGAAGATCAGGAACTCTAGAAGAATTCAGATTTTTAACACGAGAGTAAACGTAAAAAGAAGGTTTTACATGACTCACGTTAACAATATTGCAGCAGTACGCACACAATCGAAGCGCAGTAAGGATGGCTATTGTAACTAGCAAGAATACCACGAAAGCAAGAAAAAGAAGTACGCTATTAACTATTACGTACCTGTCTCTTCCGAAACGAATGAGTACGATGAGAGAGCTCTCTCTACCATCGATGGATCTGAGTCT
+
CDBB@CCBCDCDCBBBDCCCCCCCC?BBB@DCCCBB?B?BBAAACA=AA?C?CABBBBBB3B?CCCACCCB>>>7<>>>???,?B>B?CCC=CCFFD@@ACCC;;7;?BB?BCC@CCCCDCEBBCCCCCCBB=BBBB?BBAA?=??9?=@@A>ACCD@BAA?BBBBB@<AA?AA@9>=;;;3???8>A@AA3?B=A878@@@AA<@;??A@<@@ACBC@BCBBBAA>A?BCC?BBB?AACCBBBBBBBBBBBBBBB>>>@@@@>:?AAAAAA;@>>>?AA655
@ATNG8:04675:02669
GATGGTAGCTATACGTATATCTATGTACTCATTCGTTTCGGAAGAGACAGGTACGTTAATAGTTAATAGCGTACTTCTTTTTCTTGCTTTCGTGGTATTCTTGCTAGTTACACTAGCCATCCTTACTGCGCTTCGATTGTGTGCGTACTGCTGCAATATTGTTAACGTGAGTCTTGTAAAACCTTCTTTTTACGTTTACTCTCGTGTAAAAAATCTGAATTCTTCTAGAGTTCCTGATCTTCTGGACAGAGTGTGCAGATACTACCATCGATGGATCTGAGTCT
+
>@::6:9>44555559;<<:;9CB=B@>;@992:CCF>BBAC?;;;@>@><@@=4;2;8=;:=7>7<;898>::<7<===>+44488::5:CBB=AAA:??;??AABC@BBBBCA@=<???<?<?>>>A@?<7<;;<-//==B?;<<?A@@@??>188;:>?8=9=>>@???AA<?????3?=A;==CCC/DA>>>9>???@>>;;;>>>>>'>;;;?:=8=B7;;AAAAA<A<@?;://,/:=7==@@@>>>????@@@>>>;:5:<::://-/88;?>>>?@
@ATNG8:04675:02691
GATGGTAGACATATCGTACTCTCTGTACTCATTCGTTTCGGAAGAGACAGGTACGTTAATAGTTAATAGCGTACTTCTTTTTCTTGCTTTCGTGGTATTCTTGCTAGTTACACTAGCCATCCTTACTGCGCTTCGATTGTGTGCGTACTGCTGCAATATTGTTAACGTGAGTCTTGTAAAACCTTCTTTTTACGTTTACTCTCGTGTTAAAATCTGAATTCTTCTAGAGTTCCTGATCTTCTGGTGTCTTGATCTGTATCACTACCATCGATGGATCTGAGTCT
+
:BBB>BBCBCCCCCCCCCCCCA@@DCAAAB;;:;DDF>CC?B?BBBBBBB?BBB>=<?ACCCB?C?AAACBCCCB>BBBBB3AA@<888)5??<?CCC@BB>BAB@@B=???@A?>>:>??<?=BAAB>>>@;ABBD:==@@A????@@@AAABB;???<@@7:7:B::;@A@@<@@@@@6@=B:>>@@@/@B@@@6676///;;<=1888)2756=6=5884=@BB;<<<A=BB>>>@<???8667//*/<>7;;>>@BA888B<A===;//+/997;;==>>
@ATNG8:04677:02686
GATGGTAGCACGACACGACGATGTGTACTCATTCGTTTCGGAAGAGACAGGTACGTTAATAGTTAATAGCGTACTTCTTTTTCTTGCTTTCGTGGTATTCTTGCTAGTTACACTAGCCATCCTTACTGCGCTTCGATTGTGTGCGTACTGCTGCAATATTGTTAACGTGAGTCTTGTAAAACCTTCTTTTTACGTTTACTCTCGTGTTAAAAATCTGAATTCTTCTAGAGTTCCTGATCTTCTGGTCTACTACACTGTACTCTACCATCGATGATCTGAGTCT
+
5C=E@CBCCCDBBB>CCCC<9:BBB@AACCCCACCCC>CC?B?BCCCCCB@BC?@?@C::;BB?B@CCBBAAA?@;:::::+?A?BAA?9>@??=?CC?BC?AAACDC?BBCC@?<A<@@A:>:<<<<<:::;@@@A<???AA??787D@@>>>=<>7718;5;;@B???BAA@7;;BBB6A<@:;;;;;+7=<<<2;/////<<==;=<<=,=///@595>>;>BCCCCC<C>CB>>;;6;>A;=>>A@@?A@:::AAAAAAAA<><<<<<<<<<<<=>>>?
@ATNG8:04678:02670
GATGGTAGATACTCGCTGATACACCCAGAAGATCAGGAACTCTAGAAGAATTCAGATTTTTAACACGAGAGTAAACGTAAAAAGAAGGTTTTACAAGACTCACGTTAACAATATTGCAGCAGTACGCACACAATCGAAGCGCAGTAAGGATGGCTAGTGTAACTAGCAAGAATACCACGAAAGCAAGAAAAAGAAGTACGCTATTAACTATTAACGTACCTGTCTCTTCCGAAACGAATGAGTACGTGTGACGTACGTGAGCTACCATCGATGGATTTGAGTCT
+
;BCC?BBCCDCFCABACFCBBBBCC=CCB?BCCCBA?A?BBBBCCC?BB>A>ABBBBBBB3B?AAACDDBBBBB<@A>?@@@1@A?C?CCC;CCCACBBBECCCB@C?CC@CCC?BBBBBCCCCCCCCBBBD@CCA@>ABBBCCCC<@=A:;8;BBBBCDC@AAAABB@BB=???9??@@@8@?=8<<<<>1?C?C9::BB???<@<@@@A<@=>>CBB?BBAA@DD@B?CCC>CCD?BAAACCCDDDAAABBBBBCCCCDBABB?B>>?BAA>?>>8=AA?@A
@ATNG8:04687:02660
GATGGTAGTGTCATATGAGATGTGTACTATTCGTTTCGGAAGAGACAGGTACGTTAATAGTTAATAGCGTACTTCTTTTCTTGCTTTCGTGGTATTCTTGCTAGTTACACTAGCCATCCTTACTGCGCTTCGATTGTGTGCGTACTGCTGCAATATTGTTAACGTGAGTCTTGTAAAACCTTCTTTTTACGTTTACTCTCGTGTTAAAAATCTGAATTCTTCTAGAGTTCCTGATCTTCTGGTCTACTACACTGTACTCTACCATCGATGGATCTGAGTCT
+
:?BB?CDCCCDCCCCFCDBBBDCBBBCCBB@CBBC=CD@D?@??AAAA??AAAA=?<AAAA>B?AAABBCDBB@BCBB:BB?B@AA:@==>>BBB?BF>AABBB?<???AAAAA;AAA:;:=@>>?A@A=AAAA:@>>=>>?>?@@AB@@@@<???<::7:=A@?>AAA>=9=??ED6A5:488888(8@<==3;;?;;;B>>>:=DDD/A>=>D<A;>><AAAA>>><@<@A:::;7;AA=AAAA>??AA:::B@@@===A<=<==@?>:?A:::AAA<=
@ATNG8:04690:02672
GATGGTAGGTGCACATGAGTGTATCCAGAAGATCAGGAACTCTAGAAGAATTCAGATTTTTAACACGATAGTAAACGTAAAAAGAAGGTTTTACAAGACTCACGTTAACAATATTGCAGCAGTACGCACACAATCGAAGCGCAGTAAGGATGGCTAGTGTAACTAGCAAGAATACCACGAAAGCAAGAAAAAGAAGTACGCTATTAACTTTTAACGTACCTGTCTCTTCCGAAACGAATGAGTACGAGAGTCAGAGCAGAGCTACCATCGATGGATCTGAGTCT
+
<>==9;;;:<<<=BBCBABACA@@E?BCB?CEFCBD?B?CCCCCCC8;;=@<?BA;;;;;*;>ACBBBCDCBBF?CCIEIII5;;:;@CCD;CCC?;;;@@ABCC@B?BC@CCB=@?A?AACBEGECCCCEC?BBCE>@@@@BABB?B>BBB=AAA?@@?@<ABBFDG=AAACBB>A@???8??=>AAABB3AB?AAABBBABB?@;====2=;AA;;;=AA??<<=:=<@CB;@@@:<<<;::??=788;;???ABC;;;=>=>:><=888=8;:;;====>?
@ATNG8:04690:02706
GATGGTAGCTATACGTATATCTATGTACTCATTCGTTTCGGAAGAGACAGGTACGTTAATAGTTAATAGCGTACTTCTTTTTCTTGCTTTTCTGTGGTATTCTGCTAGTTACACTAGCCATCCTTACTGCGCTTCGATTGTGTGCGTACTGCTGCAATATTGTTAACGTGAGTCTTGTAAAACCTTCTTTTTACGTTTAACTCTCGTGTTTAAAATCTGAATTCTTACTAGAGTTCCTGATCTTCTGGAGATATCATCAGCGAGCTACATCGATGGATCTTGAAGTCT
+
5;==;CDBBBCCBCCCECBBBBDA@@CDCCCC@CCCC>BA=@<@@A@A@B@BBA@>?@-00896:699;DAB?8>7?>:?:+3349////&///:;1:7@:??==<>8807=<775?=;?@@<@=;;;::576;@@?A:<>>BA@>>>???>;:99)///1//*7=??@>>>?=<799;9<+<1:18////(/:///(/(.77:<6:566(///'./--7(-(/5/3555::5505376998<89995758><<=?AAAAA@@?86-----77770;/--232-22,,
@ATNG8:04691:02668
GATGGTAGTGCGTGAGAGAGAGACCCAGAAGATCAGGAACTCTAGAAGAATTCAGATTTTTAACACGAGAGTAAACGTAAAAAGAAGGTTTTACAAGACTCACGTTAACAATATTGCAGCAGTACGCACACAATCGAAGCGCAGTAAGGATGGCTAGTGTAACTAGCAAGAATACCACGAAAGCAAGAAAAAGAAGTACGCTATTAACTATTAACGTACCTGTCTCTTCCGAAACGAATGAGTACATAGATATACGTATAGCTACCATCGATGGATCTGAGTCT
+
5@=D?CABBBCBCBCCCCHCBB@@@;@BB@BAAA;;7;7>>;AAAB>AA@EABB997@;@+B?CBB@BBCBBBC<>@AAAAA1@@>B<>>>0>CC@BBCDCBBEC@C?CEABAB?AAAABCCCBCCCCCCCC?B:;;=A@@@ABBB?B@C;;9;BBDCCCC?CBCCEB@@A=?CC9:9BDD;999;?ADBD3BB?BGCBC@?;@9=8====3818AAAB?BBBAAAA?A=AAB<@AA=::;ADDCCADBBBABBBCC@@AA==;;7;===A?@<?>>=@@@>>>
@ATNG8:04694:02664
GATGGTAGTGCGTGAGAGAGAGACCCAGAAGATCAGGAACTCTAGAAGAATTCAGATTTTTAACACGAGAGTAAACGTAAAAAGAAGGTTTTACAAGACTCACGTTAACAATATTGCAGCAGTACGCACACAATCGAAGCGCAGTAAGGATGGCTAGTGTAACTAGCAAGAATACCACGAAAGCAAGAAAAAGAAGTACGCTATTAACTATTAACGTACCTGTCTCTTCCGAAACGAATGAGTACTACTCTCAGAGACACACTACCATCGATGGATCTGAGTCT
+
:<45.559:::<666<<?<<<<555)55;8=;;:<<5:7:<<<:::8<<7<8::888;;;+<8:?@???BB@@@,8799444$4<6;.555&59949=9>;<559;>:>>8=@@;@B:99>9596;666=AB@BCCB?B<;;@@<?=@;A;;5;A?=?>:@>A@AB>?9=:-337179333)33718;;;;)3/(/6///:=<95:6555639599===;99499::8<9<AB<A>>9>>>>??===>888A>>000;;;=@@9937::7<>A?CBB???@854
@ATNG8:04694:02669
GATGGTAGATACTCGCTGATACACCCAGAAGATCAGGAACTCTAGAAGAATTCAGATTTTTAACACGAGAGTAAACGTAAAAAGAAGGTTTTACAAGACTCACGTTAACAATATTGCAGCAGTACGCACACAATCGAAGCGCAGTAAGGATGGCTAGTGTAACTAGCAAGAATACCACGAAAGCAAGAAAAAGAAGTACGCTATTAACTATTAACGTACCTGTCTCTTCCGAAACGAATGAGTACTATAGACTATCTGAGACTACCATCGATGGATCTGAGTCT
+
B>=B9BDHCBCCCACBCCCCCCDBD<BCC@CAAA@@=@?BABBBBA?CC@D?BAAABDDD3C?BBA@@@AA999,9@;;;;;*;C@B@BBB=BBC@CBBBCCDCD@B@BB@BBC@CBBBBBBBCCDCCDBCB?CBCC@CAAABB??<@?ABA?BAAAB@AA@BBBBBB?BE????>??@@@8@@@<@@@AA2@C?C??@BA==A5838A==1818>AAA>@@@BCCC@B?BBB=BBB@BBBBCCCC>>>AAABBCEBBC@?@A??>?@ABBBC@BCAAA::9BB
@ATNG8:04695:02680
GATGGTAGTGATACAGATCAGACACCGAAGATCAGGAACTCTAGAAGAATTCAGATTTTTAACACGAGAATAAACGTAAAAAGAAGGTTTTACAAGACTCACGTTAACAATATTGCAGCAGTACGCACACAATCGAAGCGCAGTAAGGATGGCTAGTGTAACTAGCAAGAATACCACGAAAGCAAGAAAAAGAAGTACGCTATTAACTATTAACGTACCTGTCTCTTCCGAAACGAATGAGTACGATGAGATCTCGTGTGCTACCATCGATGTATCTGAGTCT
+
5>>>:CB=ABBBBBBDCCCCCCBBB?@@;?BCBCB?B@CBB???A>@@<?9?>CBBBBB1B?BBAABBB?AA@9@>?@@@@0AA@D=BBB;BEEADBBBBCA@@@C@;;<<DC@CB@@@CCCCCCCCBB;;8;DBA=@@@@@@@A=C?@A@?BB@@ACCC@BBBAA@:>>90009;;;FH>BA@;:::::(:>;???BBB:;:;>;>@;;5;8==D@@=@C;;<BB@C?CCC>CAA>A::9@@00000@;;?AAA9:8=;::>;59///=@@GBBBBBBBB??
@ATNG8:04651:02759
GATGGTAGCTCTGCTCTGACTCTCGTACTCATTCGTTTCGGAAGAGACAGGTACGTTAATAGTTAATAGCGTACTTCTTTTTCTTGCTTTCGTGGTATTCTTGCTAGTTACACTAGCCATCCTTACTGCGCTTCGATTGCGTGCGTACTGCTGCAATATTGTTAACGTGAGTCTTGTAAAACCTTCTTTTTACGTTTACTCTCGTGTTAAAAATCTGAATTCTTCTAGAGTTCCTGATCTTCTGGGTCTACGCTCGTCGCGCTACCATCGATGGATCTGAGTCT
+
5A;;9=BCC@@ABBBBBCAA;;;BACAA@B<;5;CDD?CC?C?CCBCCDD=BBBBD?D@CCCC@C@CCCCCCCCB?BBCCC1@@=@ACC>BCBC?BAA?AB9;;CCCFACCBBCCCC@CCC@D?CECCCCBE?BBCC@CCCCCBCBCBBBCBBBC@CBB?BC@C?BBCCCCDBB?ABBA@3>;?9:;::9*:@>?@:@@@@BBCAA@=@@@@,A@@BC@C@BB@CBDDB;:7;>@@AA;;5;;<A=BBABCCBCBEBBBA<;;DD>AABAA9;5;;;;A@BBBC
@ATNG8:04653:02743
GATGGTAGGACGAGCGTCTGAGAGGTACTCATTCGTTTCGGAAGAGACAGGTACGTTAATAGTTAATAGCGTACTTCTTTTTTTCTTGCTTTCGTGGTATTCTTGCTAGTTACACTAGCCATCCTTACTGCGCTTCGATTGTGTGCGTACTGCTGCAATATTGTTAACGTGAGTCTTGTAAAACCTTCTTTTTTTACGTTTACTCTCGTGTTAAAAATCTGAATTCTTCTAGAGTTCCTGATCTTCTGGTGAGATATGCATGATGCTACCATCGATGGATCTGAGTCT
+
4@@A?BDE@CC@AABBBBCBBCBB?BCJDCCCACBBB=BD@D?BBBBBCC@CCDBC@C@C@A@@E@AAACBAA@B=>>>>>>@#@B@B@@B;BB@@<AAB>9;7;@ABDGAEEEGCBBB@CCC?B@GDCCBBBB?CCBB@CCDEDA@@BCCCEA@@C@CBB?BC@C?AADDDDBBB=?::::.;;@=AAABBBB#BCCDM<;;CCCCGBAA>BBBB2BBBCCAC@CC@DCCDDAA>@@CCBCBB?BBB?BDCCCCCCDCBBCCBBBBBB?BBDCBBB@AABBBBBA??
@ATNG8:04657:02716
GATGGTAGTAGTACACTAGTCATACCAGAAGATCAGGAACTCTAGAAGAATTCAGATTTTTAACACGAGAGTAAACGTAAAAAGAAGGTTTTACAAGACTCACGTTAACAATATTGCAGCAGTACGCACACAATCGAAGCGCAGTAAGGATGGCTAGTGTAACTAGCAAGAATACCACGAAAGCAAGAAAAAGAAGTACGCTATTAACTATTAACGTACCTGTCTCTTCCGAAACGAATGAGTACGTGTGACGTACGTGAGCTACCATCGATGGATCTGAGTCT
+
ABBB@CBBB@;;>?CBDAAA=BAABADDC@CCBBBD?CACBBBBBA=@@>B>A@@@@AAA2B>?@BBDCAA@?=6=<;9444$4;7=:@@@2==?9>A6;:A@::79<@@9BCC>@@;:;CCCCGBBBBBBB@BBBB?@AFBBADCAD@CBB?B::;AAAA?BBCCCC?BB?BBB?CA??=5=:939ABBC3BA?A:::FBAAA<@:===>=B<==A;;9;BCBBCB?A>AAB=BBC>@@@?BBBC???BAAADBBBBBAAAAAA?AAABB??<?B???:::@@
@ATNG8:04662:02710
GATGGTAGCGCATATCAGCGCAGCCCAGAAGATCAGGAACTCTAGAAGAATTCAGATTTTTAACACGAGAGTAAACGTAAAAAGAAGGTTTTACAAGACTCACGTTAACAATATTGCAGCAGTACGCACACAATCGAAGCGCAGTAAGGATGGCTAGTGTAACTAGCAAGAATACCACGAAAGCAAGAAGAAGTACGCTATTAACTATTAACGTACCTGTCTCTTCCGAAACGAATGAGTACAGAGAGTACGATATGTCTACCATCGATGGATCTGAGTCT
+
4444.4449DCDCCBA@CCCDCCDC=CCC>A@<C@A;@;?@BAAAD@DC>B>ABBBBBBB5B@DCCBCCCCCBB9AB;;;;;*;@>C@CCC;CKGACBBBCCCCC@C?BB?CCC>@@BBBBBBCCCDDBBBCACCBB@BBBBAAAB?C@CCC@BCCCFBBC@BBBBBB@CD@BBB?BBBBC=??@<>>8?B=AABBBAAAB?B?CBBC?B?>ACBB?BBBBCCC@C?BBD<BBC>AAAABBBCBBBAAABBBBBBCDB>>>=<>CCCCCC?BBA?BBB>AA
@ATNG8:04664:02738
GATGGTAGTGTCATATGAGAGTGTGTACTCATTCGTTTCGGAAGAGACAGGTACGTTAATAGTTAATAGCGTACTTCTTTTTCTTGCTTTCGTGGTATTCTTGCTAGTTACACTAGCCATCCTTACTGCGCTTCGATTGTGTGCGTACTGCTGCAATATTGTTAACGTGAGTCTTGTAAAACCTTCTTTTTACGTTTACTCTCGTGTTAAAAATCTGAATTCTTCTAGAGTTCCTGATCTTCTGGATAGCGACGCGATATACTACCATCGATGGATCTGAGTCT
+
4:AB=BBDCCCBCCCCCCCCBBBDDBCBBBBB@BCCC>CC@C@BDCCGCC?BFCBC?C@CDA@>A?BCBCCCBED?AACCC5CD=AAEH>BBA@>@DB?BB?AAACCC@BBCFDDCCACBB?B@CCCCC@ABBCCCCBBBCCCCCBBCCCCBBBD@C@A?@C?B@BCDCBBBCC@B;:;:.:4:4;;;;;*;BCCD<AADBBBFCCHACCCC3CBCBHFLACB?BCDGGBB@B@BBBCBB?BBB?BD@A@DDCCCCCCCCCCBBB?CCCCBBCAEAA@ABBB@@
@ATNG8:04665:02719
GATGGTAGCTCACGTACGTCACAGTACTCATTCGTTTCGGAAGAGACAGGTACGTTAATAGTTAATAGCGTACTTCTTTTTCTTGCTTTCGTGGTATTCTTGCTAGTTACACTAGCCATCCTTACTGCGCTTCGATTGTGTGCGTACTGCTGCAATATTGTTAACGTGAGTCTTGTAAAACCTTCTTTTTTACGTTTACTCTCGTGTTAAAAATCTGAATTCTTCTAGAGTTCCTGATCTTCTGGGATGTGTGCGCAGTGCCTACCATCGATGGATCTGAGTCT
+
8:>:7;<CCACBC=?CCCCCBBBBCCCCCBB>BBBA<BC?B@BBCDDCD@CCBBB?B?BCDD@C?BBBBBBBBB@BBBBB1?>8>>>>:>CCC@BB?=>>0000?@A=@BBCBBBB<>>A<@<@??@AA@A<@A:86:>>>????@?BA@@?@A<AAA=??;?<@;;=;///:6;::;<2>:>8=====<&<>///(/88//.:98;/7666'2775>9@0::;ABABA>><>777///=777@@6=///<76;==?;;:?:==A=A@??BBB>??;;;;;>==
@ATNG8:04666:02752
GATGTAGTGTGTCTCTGAGAGTAGTACTCATTCGTTTCGGAAGAGACAGGTACGTTAATAGTTAATAGCGTACTTCTTTTTCTGCTTCGTGGTATTCTGCTAGTTACACTAGCCATCCTTACTGCGCTTCGATTGTGTGCGTACTTGCTGCAATATTGTTAACGTGAGTCTTGTAAAACCTTCTTTTTACGTTTACTCTCGTGTTAAAAATCTGAATTCTTCTAGAGTTCCTGATCTTCTGGTATGACTAGTGTTACTACTACCATCGATGGATCTGAGTCT
+
//////::455<<><<<>666====>>>;;;:<;;=5<<7<9<;::=@@;;<:<<1616<<<8=7;;>=??><<699777'/----(///579994///77997)/////99:)/5;5:5:55577//)//77599;><<5////)//////)///)4>8=9>><<<:;;<066>>>2?7:555555$45;;>2<////////-05666'/////5;5/6.57:/---(-(----/:5:45.5;555665/;-,(,,,,,,,2,-//79:;29544/7////
@ATNG8:04669:02716
GATGGTAGGCGACATACATACGCGCCAGAAGATCAGGAACTCTAGAAGAATTCAGATTTTTAACACGAGAGTAAACGTAAAAAGAAGGTTTTACAAGACTCACGTTAACAATATTGCAGCAGTACGCACACAATCGAAGCGCAGTAAGGATGGCTAGTGTAACTAGCAAGAATACCACGAAAGCATGAAAAAGAAGTACGCTATTAACTATTAACGTACCTGTCTCTTCCGAAACGAATGAGTACGATGAGATCTCGTGTGCTACCATCGATGGATCTGAGTCT
+
96>><=AE?DBCB@ABBAA@CCCBB?CCDADGBBBB8;6:A@>?@?;>=3938=:@@@@@0@<@ABBCCBBAAA;AABBBBB3BD?B>BBB7CBB>BAA@ABC@@=@?@@=@BB?BBAACCCDAAABBDECCBCBBB@BBCBCCBB?B@B::8;AABCCDC@DCDBBB@BB?BBB?CBBBC79999====?.?A?B9:9ABAAB?B@CB@A<B<@@CBB@BDDBBBC@C@ADC?EAB?BCCCCCBBBBBBB@A=<000;;0:99=9=@@;;;B@BBBBC??>77
@ATNG8:04671:02734
GATGGTAGAGTACAGTGTAGTAGACCAGAAGATCAGGAACTCTAGAAGAATTCAGATTTTTAACACGAGAGTAAACGTAAAAAGAAGGTTTACAAGACTCACGTTAACAATATTGCAGCAGTACGCACACAATCGAAGCGCAGTAAGGATGGCTAGTGTAACTAGCAAGAATACCACGAAAGCAAGAAAAAGAAGTACGCTATTAACTATTAACGTACCTGTCTCTTCCGAAACGAATGAGTACGAGAGAGCACACGTGTCTACCATCGATGGATCTGAGTCT
+
5<<A=BDEEBBCEBAAFBCCCDD;;:;BC?BCAA;;5<<?@@ABBC@CE@B@@@?89999(9;@ABBBBDBBB@8==:;;;;*;A=A5;;09BB=B<9:BBCBB?B@BB@BBB?BBCCCCCCCCCCAACCDACC??<@@@@AB@@=A?AAB>CBBBBBDC@AABBBB=?@?BCC=A???=5<<@8?>CCC3BB?BBAABB@AA<?:==>A7:7;ACAA?@@@AAAA@C?CCC>DAA=A@BAAABBBBBBBBBBBBBBBCCAAAA>=:;;AAA>=;;;>@@==>
@ATNG8:04676:02711
GATGGTAGCACGAGTCACTCATATCCAGAAGATCAGGAACTCTAGAAGAATTCAGATTTTTAACACGAGAGTAAACGTAAAAAGAAGGTTTTACAAGACTCACGTTAACAATATTGCAGCAGTACGCACACAATCGAAGCGCAGTAAGGATGGCTAGTGTAACTAGCAAGAATACCACGAAAGCAAGAAAAAGAAGTACGCTATTAACTATTAACGTACCCGTCTCTTCCGAAACGAATGAGTACTGCTTCTCACTCTCGCCTACCATCGATGGATCTGAGTCT
+
<===9=ACECCB>CCGDABBCABBC>B@@<AAAB<<9<?BCBBBDD?BB@D@DD@@?BBD3B?BBBBBAAA999.99;;==9(::8=8===0@BB>BBDBBCC@A>@?BB@CED?A@AABBBCCHCCCCBBB@CCCC=AACCCBBD>B@CBB@BCCCDDBB?AAABCB?AA;???=AABEE=AAA=>>???.>A>B9::CA@@@=B:>>?A:=8==@@@A<AAAABB?B?BCC>BBB@AA@??????BB@???CBBBBBCC?BBB?CBBBBBB>B@@@BBBBBB
@ATNG8:04684:02754
GATGGTAGTATAGAGCTCTACATAGTACTCATTCGTTTCGGAAGAGACAGGTACGTTAATAGTTAATAGCGTACTTCTTTTTTTCTTGCTTTCGTGGTATTCTTGCTAGTTTACACTAGCCATCCTTACTGCGCTTCGATTGTGTGCGTACTGCTGCAATATTGTTAACGTGAGTCTTGTAAAACCTTCTTTTTACGTTTACTCTCGTGTTTAAAAAATCTGAATTCTCTAGAGTTCCTGATCTTCTGGTGAGATATGCATGATGCTACCATCGATGGATCTGAGTCT
+
CBBC?CCCBBCCCCDCCCDCDCCCDCCDBBBB@BBBC>CC?B?BBBBBBA?BBB@@<@>CCCB=A;AABCBBBD@<99:::::"9715:;:09CBB?BBB?BC>@@ABBAA8==AAAAAA;AAA;A;??==<><>:>??>:<;;;>>A@@@AAA>>>A<>>><@@<A<B??>>?AAA<@@@@@5@8<7::999+:>;;<1::::<=<;===)88889%7;;=A=B=;;;BCA:9:9=///@@?>:==?:=>=@@@@AAAAAAA>><@??;?;<;>>>;A?>>>AA?88
@ATNG8:04687:02745
GATGGTAGTGTCATATGAGAGTGTGTACTCATTCGTTTCGGAAGAGACAGGTACGTTAATAGTTAATAGCGTACTTCTTTTTCTTGCTTTCGTGGTATTCTTGCTAGTTACACTAGCCATCCTTACTGCGCTTCGATTGTGTGCGTACTGCTGCAATATTGTTAACGTGAGTCTTGTAAAACCTTCTTTTTACGTTTACTCTCGTGTTAAAAATCTGAATTCTTCTAGAGTTCCTGATCTTCTGGAGATACACATGATACTCTACATCGATGGATCTGAGTCT
+
4>AB?CB=>MCCB>CCCCCBBBCECCCBBB@@<AABA=AC@D>A@CCCCCBCCHBC?AADBCC@B@@@@BBBAAB>??@??,??5;;BB=AB@@>@BC?BB:;;<GCGACCCCCCCIACCE@C?BBCCBBAA=AABA=@@CBBCDFECCCCCBBA?B;;:;C?C?BBCBBBBA@<@;;;;.;=C=;;;;;*<A;;;0;@@ABBDDCCACCCC3BAAAD?A?BGAHCDDD;;8;@BCAB@C?@@D@DECCCCCDCCBCBBAA@@000A>>@BC?CBBBBBBBCB
@ATNG8:04691:02721
GATGGTAGAGTAAGTGTAGTAGACCAGAAGATCAGGAACTCTAGAAGAATTCAGATTTTTAATACGAGAGTAAACGTAAAAAGAAGGTTTTAACAAGACTCACGTTAACGATATTGCAGCAGTACGCACACAATCGAAGCGCAGTAAGGATGGCTAGTGTAACTAGCAAGAATACCTCGAAAGCAAAGAAAAAGAAGTACGACTATTAACTATTAACGTACCTGTCTCTTCCGAAACGAATGTAGCTAACTGTATCTATGTGTGCGCTACCATCGATGGATCTGAGTCT
+
?;>?7?=CBBBB@BBDCICBBB;;49=>5>@A@@@>A?BBA@??@<:93:19?>99999'85;;==>>CCCCC=CBB@@F@0>>993888)/)/959899>>8;;;?;>;63--)--5556-..599>>@AD<?@?@<;;99;;//,/5=;>=A897:???<@>>>B?>BB=888=B???>/:888)8?==>///*///////<:<1837>>=8=8:7///5989<?@A<A<AAC7A@;47------9055..255222.------7556157::5330.....--6..
@ATNG8:04693:02731
GATGGTAGAGTACAGTGTAGTAGACCAGAAGATCAGGAACTCTAGAAGAATTCAGATTTTAACACGAGAGTAACGTAAAAAGAAGGTTTACAAGACTCACGTAACAATATTGCAGCAGTACGCACACAATCGAAGCGCAGTAAGGATGGCTAGTGTAACTAGCAAGAATACCACGAAAAGCAAGAAAAAAGAAGTACGCTATTAACTATTAACGTACCTGTCTCTTCCGAAACGAATGAGTACTGTATCTATGTGTGCGCTACCATCGATGGATCTGAGTCT
+
@5555:==ABB@@ACCCEBCBDC;;;;CC?@@?@AA>A=@BA@@@@;@@6:49AA9::9+9;>>@9:9<;7723744444$4949.55)555.5555995544.49.44838:><==669@B@C@@=>;00/048<===>BB?C@CBB9BC>@@A:;59??;=>;==8?>83973333&333,377777$896;=888=999-20288905/565555;>556<B@D@ABA;??>;@@A??><>>?@>?>@BC???B999885499====A=??@?@?@:88
@ATNG8:04696:02722
GATGGTAGGCGTGTGAGAGTCTGCCCAGAAGATCAGGAACTCTAGAAGAATTCAGATTTTTAACACGAGAGTAAACGTAAAAAGAAGGTTTTCAAGACTCACGTTAACAATATTGCAGCAGTACGCACACAATCGAAGCGCAGTAAGGATGGCTAGTGTAACTAGCAAGAATACCACGAAAGCAAGAAAAAGAAGTACGCTATTAACTATTAACGTACCTGTCTTCTTCCGAAACGAATGAGTACGATGAGATCTCGTGTGCTACCATCGATGGATCTGAGTCT
+
::5505<=95665;;9555999555)5<<6666=;>7?:BBBDBCB?@?7<7??;@@C?=+=9<;;554?>777)7<33777$73,33989.8;3////666/3,36:8499;6:7:887786>@@@>>>A=@>>>==;;;>>>=18188@<@BBBBC@@<@A<;>B@BA?A:95:A@@A;>??9;;:::*9=6<;<<==<<=8=8<>88184:>>==:=?>8818=:>:>>>5=@?<=>999==@987668887------/.25365557885;555......
@ATNG8:04648:02764
GATGGTAGAGTACAGTGTAGTAGACCAGAAGATCAGGAACTCTAGAAGAATTCAGATTTTTAACACGAGAGTAAACGTAAAAAGAAGGTTTTACAAGACTCACGTTAACAATATTGCAGCAGTACGCACACAATCGAAGCGCAGTAAGGATGGCTAGTGTAACTAGCAAGAATACCACGAAAGCAAGAAAAAGAAGTACGCTATTAACTATTAACGTACCTGTCTCTTCCGAAACGAATGAGTACGAGAGAGCACACGTGTCTACCATCGATGGATCTGAGTCT
+
5CDEACBCCCCCCCD;;;CCCDEBB@BCC>BAAB@@>A@CCCAAAB?BB@D?A@>=?@@@.@=@AABBBBBBBC>??@AAAA2?@<>2;;;7;BBABBBABEB;;;;@CC@B@A?@FBBCCCCDFCDCCCBB?BBBB>A@AABCDD=@=@;;7;BBAABGF?AABBBD?BB@BAB>AA???8<8858FFFD2BB?BBBBBCBBC<?8;;?A;?<??BAA>AB@@@AA?B?BBC=C::8:ABABBEBBBBB??>BBBBBBBABB??<;>;;;;;5:===D@@@:;
@ATNG8:04649:02779
GATGGTAGATACTCGCTGATACACCCAGAAGATCAGGAACTCTAGAAGAATTCAGATTTTTAACACGAGAGTAAACGTAAAAAGAAGGTTCTACAAGACTCACGTTAACAATATTGCAGCAGTACGCACACAATCGAAGCGCAGTAAGGATGGCTAGTGTAACTAGCAAGAATACCACGAAAGCAAGAAAAAGAAGTACGCTATTAACTATTAACGTACCTGTCTCTTCCGAAACGAATGAGTACACACTCTCATATGACACTACCATCGATGGATCTGAGTCT
+
=>CC9BCCBBA@AAAABBCC@@:::0;CC=ABBA@@=@?BABAAAB?BB?B?BCBAACCC3B@AAA>>@BBFCC=??;;;;;*9C=@;B8;;CDFAJC;=:CCBC@B@DCACAA=CABBBBBCCBBBBBDCCADBCC?A@DBBBCC?C@BBB>ADCCCAAA?BBBBBC?CC=@@B?A@9:9,777/7>?>@2>A;?787ABA@@<>;>?>?:>:>>B;;6;BAAABB@C@@@@;@;;6;@@CBCCDDD?@?BBAACBBCCBBBBC@???CCBC@CCAA@99:??
@ATNG8:04649:02787
GATGGTAGAGTACAGTGTAGTAGACCAGAAGATCAGGAACTCTAGAAGAATTCAGATTTTTAACACGAGAGTAAACGTAAAAAGAAGGTTTTACAAGACTCACGTTAACAATATTGCAGCAGTACGCACACAATCGAAGCGCAGTAAGGATGGCTAGTGTAACTAGCAAGAATACCACGAAAGCAAGAAAAAGAAGTACGCTATTAACTATTAACGTACCTGTCTCTTCCGAAACGAATGAGTACGAGAGAGCACACGTGTCTACCATCGATGGATCTGAGTCT
+
:;;58<==CCCDCCCGGBBBCCBCB@CCC?CECBBB>A?CCAAAAA?BB?B?BA?:9999'33778<BBBBBBC=>>AA?@@0<B?B:DDD<HCE@AACAAABBB?C@@@=@BA>ABBBDCDCCBBCCBBCB=@@BB?BBBCAAA?>B@C;<9;B@@@A@?<?BAAAB>AA?CCC?BBBBB=?@>;?@AAB2AB?????AA=CB<A=AB??1818:@;0+0000@@@=C=??B<??B>BBBBBBBBBBCBCBBCBEDB@?????A>=??AC>>;>AB?????@@
@ATNG8:04657:02766
GATGGTAGGTGCACATGAGTGTATCCAGAAGATCAGGAACTCTAGAAGAATTCAGATTTTTAACACGAGAGTAAACGTAAAAAGAAGGTTTTACAAGACTCACGTTAACAATATTGCAGCAGTACGCACACAATCGAAGCGCAGTAAGGATGGCTAGTGTAACTAGCAAGAATACCACGAAAGCAAGAAAAAAGAAGTACGCTATTAACTATTAACGTACCTGTCTCTTCCGAAACGAATGAGTACCTCTCAGACGCTCGTCCTACCATCGATGGATCTGAGTCT
+
65==:;;;::555;;;BBCCAAACC?BCC@CBCB@?<@=@@AACBB?BB7;7;@@@AAAA0A<@ADFCDB>000+000/::<*<;8;:@@@1<<>;<<AAA??:;69;@=;AA?9?A97;BABBCBBBBBBB=BB@@=@B>=@9:9:@99969B??;D;;9;???C@@=@?;@@>:@A999+9<<9?BFECC)BB?897=>==00*068//.48679AA@9A>@>@??;>-00@5=0/)/99699>9??@?A987<;;;>8;6;<>17877<7717>>>99775.
@ATNG8:04658:02798
GATGGTAGTAGTACACTAGTCATACCAGAAGATCAGGAACTCTAGAAGAATTCAGATTTTTAACACGAGAGTAAACGTAAAAAGAAGGTTTTACAAGACTCACGTTAACAATATTGCAGCAGTACGCACACAATCGAAGCGCAGTAAGGATTGCTAGTGTAACTAGCAAGAATACCACGAAAAGCAAGAAAAAAGAAGTACGCTATTAACTATTAACGTACCTGTCTCTTCCGAAACGAATGAGTACATAGATATACGTATAGCTACCATCGATGGATCTGAGTCT
+
;ECC?CCCC===??DCCCBCBBCBC@AAAACCCCCCAC?ABFDDCC@CD?B?ABB:99:9);=@ACBBBBCBCA<@A>@@@@0@A=B>BBB9B@@=AACACCC;;;;@DD@BBCACCAABCBBCFDDDAAAC?CCCC>??CCBBBA=B?BB>BBBBBBBBB@AAABBB?@A<::99==:999+9>=;::::::%9>;=?=>BAAAA7:77:=@4;5;>B;;8;AAAACD@C?DCC>DBB@BBCBFCCA@@AABCCCBB@AAAA@AAA<:::@@@A<??>>>@A>>=
@ATNG8:04660:02804
GATGGTAGGACGAGCGTCTGAGAGGTACTCATTCGTTTCGGAAGAGACAGGTACGTTAATAGTTAATAGCGTACTTCTTTTTCTTGCTTTCGTGGTATTCTTGCTAGTTACACTAGCCATCCTTACTGCGCTTCGATTGTGTGCGTACTGCTGCAATATTGTTAACGTGAGTCTTGTAAAACCTTCTTTTACGTTTACTCTCGTGTTAAAAATCTGAATTCTTCTAGAGTTCCTGATCTTCTGGGTCTACGCTCGCGCGCTACCATCGATGGATCTGAGTCT
+
;B<<:=CD?BBBBAAAABBBBBCD?BCCCD99;:DDE>BB?C?CBCBBDCACDDBC@BACCBB@D@EBBECCCBD<99999'9D;?99:/;B;;9;GE@DH?AABCCCAGCCCCCCC@BDC@E@ECBB9:9C?CBBB@DCCBCBBBCBBBCBBBB@CBB@BE?C@CBBBBBBGFABBBCD:B>B=;;;;.;EDDE=BBBBCCAAAB?BBBB2BBBBC@BACDADBBBBBB@C@AAACBA=A@A@<ABBBCCCCBBBBBAA@@@?BBBBBBB@BBBAABAB::
@ATNG8:04663:02785
GATGGTAGCTCACGTACGTCACACGTACTCATTCGTTTCGGAAGAGACAGGTACGTTAATAGTTAATAGCGTACTTCTTTTTCTTGCTTTCGTGGTATTCTTGCTAGTTACACTAGCCATCCTTACTGCGCTTCGATTGTGTGCGTACTGCTGCAATATTGTTAACGTGAGTCTTGTAAAACCTTCTTTTTACGTTTACTCTCGTGTTAAAAATCTGAATTCTTCTAGAGTTCCTGATCTTCTGGACAGAGTGTGCAGATACTACCATCGATGGATCTGAGTCT
+
5CBB?BBFBDCCBBCFCCCCBCCCCCCCCDCC>CCCD>CC?C@BAACCCC?CCDAA>A@DBCB?B=??BCCBBBA<77777(9<9>BCE>CAAB>BBB>??<<<>CBB?BBCCCAAA7>=@9>;@@>>>>>>:>AAA8<=>>888?ABAA?<==A<?>?<AA;A<AAAAA?AAA<@@@AA5@<@;@;>>>,;;222(,,,,,,9;<?9====.<@@@B=B=??<?@C@A??;?<@B@@=>:>>@=BBAA=>=?@>>>>>AAAA@>9@AA?A??;@>>>>>@><=
@ATNG8:04668:02789
GATGGTAGTCTCAGATAGTCTATAGTACTCAATTCGTTTCGGGAAAGAGACAGGTAACGTTTAATATTTGTTAATAGCGATAAACTTCATTTTTCTTTTGCTTTCGTGGTATTTCTTAGCTAGTTACACTAGCCATCCTTACTGCGCTTCGATTGTGATGCGTACTGCTGCAATAATTGTTAACGTGAGTCTTGTAAAAAACCTTCTTTTTTTACGTTTACTTCTCGTTGTTAAAAATCTGTATTCTTCTAAGAGTTCCTGATCTTCTGGAGATACACATGATACTCCTACCATCGACTTGGGAATCTGAGTCTA
+
@<>849;>@;556;566B@;:554;9/////)/)/7990555)55)599:555455.4444)47444:(55.5.555555555)5;.555999(5555&545<)55;<49965,56(,,,,,5:4/666;::@2549393555977//)/75505--------/7::44433-43-32887;28855555555;555555#56;69999999"55555)///)/79//)-97;;;;)////9;<8<<04483833328288897;1333-3833398333379;;87173/(....333.35.625522222222
@ATNG8:04669:02781
GATGGTAGGCGTGTGAGAGTCTGCCCAGAAGATCAGGAACTCTAGAAGAATTCAGATTTTTAACACGAGAGTAAACGTAAAAAGAAGGTTTTACAAGACTCACGTTAACAATATTGCAGCAGTACGCACACAATCGAAGCGCAGTAAGGATGGCTAGTGTAACTAGCAAGAATACCACGAAAAGCAAGAAAAAGAAGTACGCTATTAACTATTAACGTACCTGTCTCTTCCGAAACGAATGAGTACGATGAGAGAGCTCTCTCTACCATCGATGGATCTGAGTCT
+
C>==9BBB>BBBCGDCBCCCCCCCE>DCC@CDDDBB?C?CCBBDAB?BD?B?BBBBBDDD2A?CCABABBCCCB>C@AA?@@/?<9>199929AA=BBBBEBACC=A:??=AAA:????@??@@@@@><==A;AA@@:@???>>>@9>9@9=<>>>>B@@@;@AAACC?AA=@CC;==7556)8::4:AAAA/8858?@?BA@@@<>;?A>>9>;??>>>:>???;;;8>;>BA9A8859BCA>>?>:;=>B@@@@A>>>AAAC>>:>>A@@>A;>899AA@>=?
@ATNG8:04672:02801
GATGGTAGTGTCAGTGCGCGTCGTCCAGAAGATCAGGAACTCTAGAAGAATTCAGATTTTTAACACGAGAGTAAACGTAAAAAGAAGGTTTTTACAAGACTCACGTTAACAATATTGCAGCAGTACGCACACAATCGAAGCGCAGTAAGGATGGCTAGTGTAACTAGCAAGAATACCACGAAAGCAAGAAAAAAGAAGTACGCTATTAACTATTAACGTACCTGTCTCTTCCGAAACGAATTTAGTACGTGTGACGTACGTGAGCTACCATCGATGGATCTGAGTCT
+
:5;4.5:@AA@>>;;<@BB;959993455.5;;?@@:@<?@A@@@C@AA?B?AABBEEKE3C<??BDBBA@CCC@77:;@@@+=<7<.999:'9AB;@AA@=@@:;7:;@A<BBA=@A;;;@BBCCCCBBBCDACBBD?@@A=>000-0;@>@>@CB;0000,0::;=?8?;48;7/77;;;38884<BBBBB(=B8===BBA><>5;4::77179<=BA@<00000<B?A;??=6=9928?7?AACCCBBB998>?>>>?@AABBCB?BCBBBB@<A;;<EB;;;>
@ATNG8:04675:02797
GATGGTAGCACGAGTCACTCATATCCAGAAGATCAGGAACTCTAGAAGAATTCAGATTTTTAACACGAGAGTAAACGTAAAAAGAAGGTTTTACAAGACTCACGTTTAACAATATTGCAGCAGTACGCACACAATCGAAGCGCAGTAAGGATGGCTAGTGTAACTAGCAAGAATACCACGAAAGCAAGAAAAAGAAGTACGCTATTAACTATTAACGTACCTGTCTCTTCCGAAACGATGAGTACTGCGTCTCACTCTCGCCTACCATCGATGGATCTGAGTCT
+
5C@@7AB@0/////<<A>A;;9;;<9=AB8699@9:.96@@@::9@<AB?B<?:55;;;;);7999:999:373(734;;;;)5506:?>?2@==?ACCC;;;:::)45993:99.45::;=?@A<<<=CBBB@BBBB=@@AAAA?A3;5:??:?BB???CB=@?999=8=A:988=>>888)3373::===+8;7;789>A>:;5929C??=?<@@DDD@BBCCBAA@A=@?A;@:::?AABBBBBABC;;;?>>>>?@>=?@@=@@@:99A=::9??999AB
@ATNG8:04683:02791
GATGGTAGAGAGAGCTCTCTCATCGTACTCATTCGTTTCGGAAGAGACAGGTACGTTAATAGTTAATAGCGTACTTCTTTTTCTTGCTTTTCGTGGTATTCTTGCTAGTTACACTAGCCATCCTTACTGCGCTTCGATTGTGTGCGTACTGCTGCAATATTGTTAACGTGAGTCTTGTAAAACCTTCTTTTTACGTTTACTCTCGTGTTAAAAATCTGAATTCTTTCTAGAGTTCCTGATCTTCTGGTGAGATATGCATGATGCTACCATCGATGGATCTGAGTCT
+
B@;:05=AABBCCCB:<:CCCCCCCCCBBB;;4;;;;,9@;?5@A@CD@@>@BBBA>A>ABAA?B>AAFEBBBBB=??<<<,99,7:989&7@=>:?AA=AA=87:BAA=AABBEAAA=A>>;><@BA>>>>><@AAA<???@@@A>>>AAA<<<>8==<7<>5:8;BBC@???B<?;;;;/;8=;?ABAA/>@AAA7::A@@@@>@?8<>==/=:::>:>=>>>9>?>?:7616+//<==<5;;;5;==?@>>>AAA?@??>==AA<@;:;@??<?AAAAAAA>@
@ATNG8:04685:02798
GATGGTAGAGTACAGTGTAGTAGACCAGAAGATCAGGAACTCTAGAAGAATTCAGATTTTTAACACGAGAGTAAACGTAAAAAGAAGGTTTTACAAGACTCACGTTAACAATATTGCAGCAGTACGCACACAATCGAAGCGCAGTAAGGATGGCTAGTGTAACTAGCAAGAATACCACGAAAGCAAGAAAAAGAAGTACGCTATTAACTATTAACGTACCTGTCTCTTCCGAAACGAATGAGTACACACTCTCATATGACACTACCATCGATGGATCTGAGTCT
+
5:@;:CCCBCCCCCCAAADDDCCCC?BBC=DCDC9989@CABACBB@BB@B>BAA@@@@?2@?BAAABBBBBCC9@=;;::;*;@<?4:;;-;BB?ABBCCFEA@?@@BC@D@@>@@BBBCBCICCBBACCC@DBBB@CBBBBC@@=@>A@@=@BBCDDED@BBBBCB@BC?AAA9:0@@>5>00,0@AAA0@@=CABBCB?;;5:8==??:>:=AC@@>@BBABCB@B?BBC>BBB@@??BBDCCCC999BC99:BB@@?CBCC?BBCBCCC?BBBBBAAABB
@ATNG8:04692:02784
GATGGTAGGAGACACGTCGCACACGTACTCATTCGTTTCGGAAGAGACAGGTACGTTAATAGTTAATAGCGTACTTCTTTTTCTTGCTTTCGTGGTATTCTTGCTAGTTACTCTAGCCATCCTTACTGCGCTTCGATTGTGTGCGTACTGCTGCAATATTGTTAACGTGAGTCTTGTAAAACCTTCTTTTTACGTTTACTCTCGTGTTAAAAATCTGAATTCTTCTAGAGTTCCTGATCTTCTGGGTCTACGCTCGTCGCGCTACCATCGATGGATCTGAGTCT
+
@=>B?CBDACBBBBDBCBBBGCCBBBCCGDCC@CCCC?CD>B?BABABCC@CBBBB?B@CAA@?C?CAABBBD@>==CEDD2CC@BAAA<AABA<>??=?@?AABEBB?BBCCBA=D;@@@<B<@@888>>A;@@;;6;>>?;;;FFA>>>>==A=;;;;??9=:=>>>=>>AA=?>>>>2>8=8=??>>/>><==7==AA?>;;//)/999*::=8838<AA=AAAA===<@<ABBB>>;>>>?9@@@@??=========>>><5:9<;///699=@@@AA@@
@ATNG8:04693:02787
GATGGTAGCATCTGCATATCTCACCAGAAGATCAGGAACTCTAGAAGAATTCAGGTTTTTAACACGAGAGTAAACGTAAAAAGAAGGTTTTACAAGACTCACGTTAACAATATTGCAGCAGTACGCACACAATCGAAGCGCAGTAAGGATGGCTAGTGTAACTAGCAAGAATACCACGAAGCAAGAAAAAGAAGTACGCTATTAACTATTAACGTACCTGTCTCTTCCGAAACGAATGAGTACGATGAGATCTCGTGTGCTACCATCGATAACCTCGAGTCT
+
/>//)///:@@;?>=?A;666<<B@CFL@BBCB<;7;=@@CEEGE>@??B@AAB49999)919<=@?AB@AAA;?@;?>DF1???C@CFF9BBA>ABAAABBAB=A=;;5;>>8=>B?@@AABBBBBCA@>?B000;>>>005<A:?;?9925>;>@@?><@@@??:<??9000,00;=9<99299CDD1AC>A@AAB?A>@<?:>><949:77;;@>@AAA@@?281888.777177;>>?BB===A@@?>>;0//6587771755552:17156692225
@ATNG8:04697:02802
GATGGTAGGACGAGCGTCTGAGAGGTACTCATTCGTTTCGGAAGAGACAGGTACGTTAATAGTTAATAGCGTACTTCTTTTTTTCTTGCTTTCGTGGTATTTCTTGCTAGTTACACTAGCCATCCTTTACTGCGCTTCGATTGTGTGCGTACTGCTGCAATATTGTTAACGTGAGTCTTTGTAAAACCTTCTTTTTTTACGTTTTACTCTCGTGTTAAAAATCTGAATTCTTCTAGAGTTCCTGATCTTCTGGCGCTCTGTCACGTCTGCTACCATCGATGGATCTGAGTCT
+
5BDD@CBC@BC@@ABBBBBBBDCB?BCCCFA@;@99:0;@<A?BBCDCDC@CCIDD>B?BCCC?C@CCCBCCCCC=BADDDFF#;:5;;;;0;C@@=A;;;0;B=BCBDCC@DEEDDCCCADBB6996:EABCBBB@BCDG?CBBACCCDCBCCCBBBB?@@@<@@<@?CBBBDBC;;;0;CCDD;A>A>BBBBBBA#AB;;;;.;BBBCHCCCD@CDED3BBCCHAC@BB@BBBDDBC?C@BAABBA<@?A?CBBCABACCDCCBA@@@@BB@BBCCCCC@CCCBBBCCAB
@ATNG8:04653:02855
GATGGTAGACATATCGTACTCTCTGTACTCATTCGTTTCGGAAGAGACAGGTACGTTAATAGTTAATAGCGTACTTCTTTTTCTTGCTTTCGTGGTATTCTTGCTAGTTACACTAGCCATCCTTACTGCGCTTCGATTGTGTGCGTACTGCTGCAATATTGTTAACGTGAGTCTTGTAAAACCTTCTTTTTACGTTTACTCTCGTGTTAAAATCTGAATTCTTCTAGAGTTCCTGATCTTCTGGGCAGACTCACACGCCTACCATGATGGGATCTGAGTCC
+
8=:C9966@@CCCCCBBAAA;==<<<@@A;;<0;@AB;@@?A=ABAAABB@DCA@@9?5<799,3.3::>==:4444====+3337222'23733:8838<13385::377>@@@=:5///)/5999<<;<75;///*//66:87:9996:;6//(/66//5.55:;>999999/./89;.;5;/6////'/5378(------6//50999,977:A;=6<;6///97;;56+----5609<@A9A?9777656<;773877/55:5...)26558,,,2,
@ATNG8:04665:02825
GATGGTAGAGTACAGTGTAGTAGACCAGAAGATCAGGAACTCTAGAAGAATTCAGATTTTTAACACGAGAGTAAACGTAAAAAGAAGGTTTTACAAGACTCACGTTTAACAATATTGCAGCAGTACGCACACAATCGAAGCGCAGTAAGGATGGCTAGTGTAACTAGCAAGAATACCACGAAAGCAAGAAAAAAGAAGTACGCTATTAACTATTAACGTACCTGTCTCTTCCGAAACGAATGAGTACACACTCTCATATGACTCTACATCGATGGATCTGAGTCT
+
7>996:/95:5;<;;;<;>>>=@@@<@@@?D;;;;:;A=@@@00/>4;8)-(/0/66666'65<>:;@@??@@@50/07777'774;9?@G2CBBACHEBACB;;;0;>CB@CBC@CCCDCDCCEFDDCBBBB@C@@@?ABBCCBBB=A>A;;7;ABADBBB@CCBBBC?CB?BBA@CBAA@8::987799::%:@;9:9ABBCAA<A;??BB<@<;;@CHAFDCAABC@C8::@9?@C?BBBBBBBCEBCAAABBAA:::@?@@::9?>=@A<9<====44488
@ATNG8:04666:02848
GATGGTAGAGAGAGCTCTCTCATCGTACTCATTCGTTTCGGAAGAGACAGGTACGTTAATAGTTAATAGCGTACTTCTTTTTCTTGCCTTCGTGGTATTCTTGCTAGTTACACTAGCCATCCTTACTGCGCTTCGATTGTGTGCGTACTGCTGCAATATTGTTAACGTGAGTCTTGTAAAACCTTCTTTTTACGTTTACTCTCGTGTTAAAAATCTGAATTCTTCTAGAGTTCCTGATCTTCTGGCGCTCTGTCACGTCTGCTACCATCGATGGATCTGAGTCT
+
B45505:@ABB@ABB<66ACB=BB=A<<<<9:2:BBD?CD?D?BBBCCDDADBAAA=A=@@?A<@=>@CCBABBB?BBCCC3@>9>@,0,/:9?:?=A@CC??>?AA@=ABBAB=>>=@BC<?<?AA======AA??7;;;??>=>@?>>>===?<====??<?<===AAAAAB7;;BFB5A:=:=@GED.==@@@:@D===@A???<@@@@/@>>>?;?=>>:>BB@====D<>>>=<<8<9939>?<=>@@@@=>>@BA;;;A<;;;=;;;:>;;;>>;;;@
@ATNG8:04671:02837
GATGGTAGTGTGTCTCTGAGAGTAGTACTCATTCGTTTCGGAAGAGACAGGTTCGTTAATAGTTAATAGCGTACTTCTTTTTCTTGCTTTCGTGGTATTCTTGCTAGTTACACTAGCCATCCTTACTGCGCTTCGATTGTGTGCGTACTGCTGCAATATTGTTAACGTGAGTCTTGTAAAACCTTCTTTTACGTTTACTCTCGTGTTAAAAATCTGAATTCTTCTAGAGTTCCTGATCTTCTGGGTGTTCAGCGAGTATCTACATCGATGGATCTGAGTCT
+
5:CC@CCCCDCCABACCCCBBBCCCDEGCB;;6;@@@<BF@D@CBCCCCC@C@BBC>B=BBA@4;6;AAAC@AA@=:;;;;*;@=@CCC>C;;;@BBB@BB?;<;CCC@CEECBBBD@CCC?C?CCCCBB::4:B>><ABBBCBBBECCCBBBBB@CDD?@@<@<@BBCBCAAA@CAAAA9A=A>@A@A7@CCBC=AACBBBCBBB?BBBB0B;;<A<B?BB?CEDCDDC>B>ABBBBB?B@@A=ABB@CCCBBCB@AABC;;;@@@A@A@BB@@@BBC::
@ATNG8:04679:02812
GATGGTAGAGTATCATGTGTATCTCCAGAAGATCAGGAACTCTAGAAGAATTCAGATTTTTAACACGAGAGTAAACGTAAAAAGAAGGTTTTACAAGACTCACGTTAACAATATTGCAGCAGTACGCACACAATCGAAGCGCAGTAAGGATGGCTAGTGTAACTAGCAAGAATACCACGAAAGCAAGAAAAAAGAAGTACGCTATTAACTATTAACGTACCTGTCTCTTCCGAAACGAATGAGTACACATCGTCGTGTCGTGCTACCATCGATGGATCTGAGTCT
+
6BCE@CBCCCCBBBBCFDDDB@BBC@BBA@DACBCC?C>@@BBB@@<;;8;@DDBBBDDD2D@CCCCCCCCBBB<@@ACJJJ5CB?B7;;;6;CD@DBBCCCB@?=@@BB?BCC>AABBBBBBCBBCDECBB@CCBB@CBBBAABB?B?B99;;ECCCBBB@CCCCBB>AA>BCC=??888.9@B;::9:99%9A?B98:DBBBD>A=@=?>5;5;>BBB?BBBBCCC@C?BCD=BBB@CBBCBAABBBABBBCABBABBBAAACC@BBAAACD@BBBBB???BB
@ATNG8:04680:02832
GATGGTAGTACATGATAGACGACACCAGAAGATCAGGAACTCTAGAAGAATTCATAGATTTTTAACACGAGAGTAAACGTAAAAAGAAGGTTTTACAAGACTCACGTTAACAATATTGCAGCATTACGCACACAATCGAAGCGCAGTAAGGATGGCTAGTGTAACTAGCAAGAATACCACGAAAGCAAGAAAAAGAAGTACGCTATTAACTATTAACGTACCTGTCTCTTCCGAAACGAATGAGTACGATGAGAGAGCTCTCTCTACCATCGATGGATCTGTAGTCT
+
:;;>:CA966<<BBBBBBBC;9:@=:?6996@>;;;7;=@>=BA;;89A;>;00/////777'739<444<943@?8///::99)//(/069:.:>;6489B@BB?>=?@C@>CBA65:>@CBBACCBBBBBBB?AABB?BCLEAAAC?B>BBB@BBA@@@?>7?@@??B9=B?BCB@CBBA?6=>?:?CDDE1?A>ACDBCBBCC8;:;??@=A>BBBCD?DECDBBB5:48>>8:9917<=?BBBBAAABC???CBAAAA???8818==<=>A<?<==///==::
@ATNG8:04680:02858
GATGGTAGGCGTGTGAGAGTCTGCCCAGAAGATCAGGAACTCTAGAAGAATTCAGATTTTTTAACACGAGAGTAAACGTAAAAAAGAAGGTTTTTACAAGACTCACGTTTAACAATATTGCAGCAGTACACACACAATCGAAGCGCAGTAAGGATGGCTAGTGTAACTAGCAAGAATACCACGAAAGCAAGAAAAAGAAGTACGCTATTAACTATTAAACGTACCTGTCTCTTCCGAAACGAATGAGTACGTGTGCGACGTGTCTCCTACCATCGATGGATCTGAGTCT
+
5>;;7;>?8<=>?AA?@@=B@?>;;3;9<8?ABB;;8;<;;9@=9966>:>:<?=:99999%917>==>>>;;;<78==BCBAA'77/3,3333$3386;:::997255'2.56166>6<;=<<:;;;;;A;;;;;7;ABC<=;;;?===5;5;=A=ABCCCABA<A>>>BA>??9>>@;>?978-8>>::7767)6;7///9/877:466<://)//(/8998;ABB888C:>:=>>6900,0==>@@A999::>=@=>>>>@@@<AAB<A@>>>??:@?@==>B;;;
@ATNG8:04682:02842
GATGGTAGGTGCCATGAGTGTATCCAGAAGATCAGGAACTCTAGAAGAATTCAGATTTTTTAACACGAGAGTAAACGTAAAAAGAAGGTTTTTTACAAGACTCACGTTAACAATATTTGCAGCAGTACGCACACAATCGAAGCGCAGTAAGGATGGCTAGTGTAACTAGCAAGAATACCACGAAAAGCAAGAAAAAGAAGTAACGACTATTAACTATTTAACGTTACCTGTTCTCTTTCCCCGAAACGAATGAGTAACGTGTGCGACGTGTCTCCTACCATCGATGGATCTAGAGTCT
+
5BBB>B@@<@>@=>;;;;;;=@;?=ABB@BBBCCD?B=@@=9:;?9>A9?;@?9:99999%98AAA887BBBBC=BAA?@@@,;;5:+00000%0.635.52777?A=@=A@:=888)8<:;;>>=AB@===AAB<A@9:4::=::://*/599959////;8<:>===BB?B@<;;::>>////)///)/;9;9,7849//(.555677489:;566'57://,//6=;=6==555,588.666/637.7;<;;;3577555:::<<;@@6689:8808:::6667;<;////889;
@ATNG8:04682:02850
GATGGTAGCTCTGCTCTGACTCTCGTACTCATTCGTTTCGGAAGAGACAGGTACGTTAATAGTTAATAGCGTACTTCTTTTTCTTGCTTTCGTGGTATTCTTGCTAGTTACACTAGCCATCCTTACTGCGCTTCGATTGTGTTGCGTACTGCTGCAATATTGTTAACGTGAGTCTTGTAAAACCTTCTTTTTACGTTTACTCTCGTGTTAAAAATCTGAATTCTTCTAGAGTTCCTGATCTTCTGGTGAGATATGCATGATGCTACCATCGATGGATCTGAGTCT
+
4@@:7<;?>9556==>BDAAA?>>@9949?5505<<<5<<:B:@B=<<<>466??>:><?=@>,0*0//779999655555$4:.44;;25455.599.55165;;;>;@BBBBBAA?@@@?B@FGFCBBAC?C;00:>>00+0=0099>:<;;:<7===7;>29.9::9;;;<?:666>>0=4=699999(9=AAA=C996<<@>==9=:>:(5559<7<8<A@B@??@9;49<@@>??A<?@B;AAAAACBC;;;;;CCCCA@@@C;;;DDG@B;;;BAABBB
@ATNG8:04688:02846
GATGGTAGCACGAGTCACTCATATCCAGAAGATCAGGAACTCTAGAAGAATTCAGATTTTTAACACGAGAGTAAACGTAAAAAGAAGGTTTTACAAGACTCACGTTAACAATATTGCAGCAGTACGCACACAATCGAGGCGCATTAAGGATGGCTAGTGTAACTAGCAAGAATACCACGAAAGCAAGAGAAAGAAGTAACGCTATTAACTATTAACGTACCTGTCTCTTCCGAAACGAATGAGTACAGAGAGTACGATATGTCTACATCGATGGATCTAGAGTCT
+
4444.4;<995555:<666;?=BBC9:66:=<<>;;7;8B@BBB@@<@A=@;@??:9888'3:378:883<333(3344444$49397===166>:>666=@@::8:;@C=@;;699A999@BB?;><00//)/9//5:::888.4.3-39<7;<<<<<<<7;;;9::5::5///498/33(378389333(383835.48:956168<<9;.5.4777:)///////)/1333(343-33888899333333778333876--------222,2------2355
@ATNG8:04691:02840
GATGGTAGCACACGAGATCTCATCGTACTCATTCGTTTCGGAAGAGACAGGTACGTTAATAGTTAATAGCGTACTTCTTTTTCTTGCTTTCGTGGTATTCTTGCTAGTTACACTAGCCATCCTTACTGCGCTTCGATTGTGTGCGTACTGCTGCAATATTGTTAACGTGAGTCTTGTAAAACCTTCTTTTTACGTTTAACTCTCGTGTTAAAAATCTGAATTCTTCTAGAGTTCCTGATCTTCTGGGTGCGCTACAGTCTCTCTACCATCGATGGTATCTGAGTCT
+
<@;?7;<CCBABBBA@AACBBBBBB;66;==B?CEFC?CC@B>:;9=9:;49A99;?A6;5:838>@????@?8=199373$384;AC=;A<==9=8807A<>ABBBA?BCBBBBCB?@@D<?<?????;;;=?>>@===>><<>555=@<777;17771791717>@@??@BB7:;AED2?6;19/===,===>@-/-/<=<77:<=1////'////9264<>;A@>@?>?<>:=>B@@@;?;;;1;;;AAA??>;;;AAA@A?>6;;;;=>?7;;E>>>>>A@=
@ATNG8:04696:02849
GATGGTAGAGTACAGTGTAGTAGACCAGAAGATCAGGAACTCTAGAAGAATTCAGATTTTTAACACGAGAGTAAACGTAAAAAGAAGGTTTTACAAGACTCACGTTTAACAATATTGCAGCAGTACGCACACAATCGAAGCGCAGTAAGGATGGCTAGTGTAACTAGCAAGAATACCACGAAAGCAAGAAAAAAGAAGTACGCTATTAACTATTAACGTACCTGTCTCTTCCGAAACGAATGAGTACGTGTGACGTACGTGAGCTACCATCGATGGATCTGAGTCT
+
A>==<=CCDBBBCBCCAAABBBCCC@:;6<@=@B@@<@=AAA???B?CA7:78A@BBDDD1D>A@;===BBBBC<=8@BCCC19;AE@CCC;CCFACAA?9:>999)98=@<BCC?@A@@AA@BBC<;:@@BB@CBBB>@@ADDDCC?C@C;;8;CBBBBAA>A:::AA;??:>@;2<8@??38;86;;ABBB(?@:7777=><::5:5::=B<?;>?B;;6;A=>@:958?BCC=B::9:BC@@@=0000:<><=????;?><><>>C@A=>=C?BABBC98999
@ATNG8:04649:02882
GATGGTAGCTCGCTGATGATATCTCCAGAAGATCAGGAACTCTAGAAGAATTCAGATTTTTAACACGAGAGTAAACGTAAAAAGAAGGTTTTACAAGACTCACGTTAACAATATTGCAGCAGTACGCACACAATCGAAGCGCAGTAAGGATGGCTAGTGTAACTAGCAAGAATACCACGAAAGCAAGAAAAAGAAGTACGCTATTAACTATTAACGTACCTGTCTCTTCCGAAACGAATGAGTACACATCGTCGTGTCGTGCTACCATCGATGGATCTGTAGTACT
+
///:)44544;9;665=<5555559.56<:<A=@CB?B?@9547382892849:88:>==+:/33778788:::19944444$4:6<9=@@26669=6566<<<=:>;==:=CB@CCCBBBCCCCAA@@@@B@DBAB@CAAABBBB?CADBB?CBBBCBBB@BBB@::6//)//;4;7766.6//(/6999,:=;><>>B@>>;-/)/8//(/066@AB>A@@??==271373*3;;0333;333333;333<<;<<;;;4//::+//;://449933///8///6
@ATNG8:04657:02860
GATGGTAGTAGTACACTAGTCATACCAGAAGATCAGGAACTCTAGAAGAATTCAGATTTTTAACACGAGAGTAAACGTAAAAAGAAGGTTTTACAAGACTCACGTTAACAATATTGCAGCAGTACGCACACAATCGAAGCGCAGTAAGGATGGCTAGTGTAACTATCAAGAATACCACGAAAGCAAGAAAAAGAAGTACGCTATTAACTATTAACGTACCTGTCTCTTCCGAAACGAATGAGTACGTGTGACGTACGTGAGCTACATCGATGGATCTGAGTCT
+
@<CB?BBCCCBBCCCCCCCBBAA;;7;AB>BCBA9:9;?BBBAA@D@ED<<;<BCCCCCC2B?BBBCBA@AAAA:@AABDCC5CC@C=A@A9BCC@BBBDBCC@@?@@BB>BBB>BABBBBJCCCEGECBCB@B:;;<@@BCBBCC@D@CA@?ACFDCCCB?BCCAAA?BB?BBB=@@99927==98999:(9A?CCBBB?>>>=A:>=@@6;5;>AAB?ABCCBBB?B@BA@9@:96999@ABBB??@CCCCABBCCAAAEBBBCBB???E@BCAAABBBAA
@ATNG8:04660:02895
GATGGTAGTAGTACACTAGTCATACCAGAAGATCAGGAACTCTAGAAGAATTCAGATTTTTAACACGAGAGTAAACGTAAAAAGAAGGTTTTACAAGACTCACGTTAACAATATTGCAGCAGTACGCACACAATCGAAGCGCAGTAAGGATGGCTAGTGTAACTAGCAAGAATACCACGAAAGCAAGAAAAAGAAGTACGCTATTAACTATTAACGTACCTGTCTCTTCCGAAACGAATGAGTACATAGATATACGTATAGCTACCATCGATGGATCTGAGTCT
+
CC;:46;CBBBB=ECCCBBCCBBBB?CDG@BBAA@A=A?BBCBBBC@BC@B@BBBBBCCC3B?BBCBBCCC???<?BCCEDD3BC@C@DDC<CBB?DCDBBBDCD@C@BB?BCC=AACACBBBB@@DDCCBB?CCCC?BBBAAA??<@ACBB?BCCCCACA?BBBAA@>BB?>>?;??@A@;AAA>ABCBB3BD?B?=?AAA@>7;5<==>594:=A?@>ABBBBCC?C?ACC=BBB?BBBBBBBA@BBBBBB>@>?>?>??AAA<@;<<?@>9>>?=?A>88:
@ATNG8:04669:02893
GATGGTAGTGCCATGAGTGTATCCAGAAGATCAGGAACTCTAGAAGAATTCAGATTTTTAACACGAGAGTAAACGTAAAAAGAAGGTTTTACAAGACTCACGTTAACAATATTGCAGCAGTACGCACACAATCGAAGCGCAGTAAGGATGGCTAGTGTAACTAGCAAGAATACCACGAAAGCAAGAAAAAGAAGTACGCTATTAACTATTACGTACCTGTCTCTTCCGAAACGAATGAGTACGATGAGAGAGCTCTCTCTACCATCGATGGATCTGAGTCT
+
CCCA@BECCBD?CCCDCCCCCCC@CCC@BCBB@A>A@BBBAADC=AA?B?BBB@@???1?;?BBABBBBBBA9>?88787(8@;@<AAA6A>>;?=>>AAAAA<=:>>;<AC:>:;;AA;;9>>>>C><<8<@??:?@@A<==>9=9><<:=>>>?>>>;AA@>AA>A@;AAA;AA>>>7::9465656(691;?CBBAA=A;A9A===;@@@;;;;@@@A===:?;AAA9@AA<B?>>>>>A;;=<DBBA=>??>@@@A<=7>>>=A??;>>>>=>>>>>
@ATNG8:04673:02898
GATGGTAGCAGACGTGACAGAGCGCCAGAAGATCAGGAACTCTAGAAGAATTCAGATTTTTAACACGAGAGTAAACGTAAAAAGAAGGTTTTACAAGACTCACGTTAACAATATTGCAGCAGTACGCACACAATCGAAGCGCAGTAAGGATGGCTAGTGTAACTAGCAAGAATACCACGAAAGCAAGAAAAAGAAGTACGCTATTAACTATTAACGTACCTGTCTCTTCCGAAACGAATGAGTACTGCGTCTCACTCTCGCCTACATCGATGGATCTGAGTCT
+
BC=B>@@?@CCCDBBDCBCICCCBC@BBC?A@CC;;;;?BAAAABB@??<>?@@AABBBB3A?BBABACBCBBB8BD;;;;;';?=?5:::&9BB?BCBCDCCCB=A?:;:;DD@DCC?@ACCCCBA@@BBBAFCBB@AAABBAAC?A=A::6;@@BCDEC?ACCBBB@AB<@??<??CCC=BAA>BBBBB3CB?BBA?@@AAA6:7;===5;5;=A@@=ABAA@AB=A>ACF@DCC?BBBBBCBBCBABCCCABAGBABC@CCAAAAACCC?B@@?B@??BB
@ATNG8:04674:02900
GATGGTAGACACGTGTGCTCTCTCGTACTCATTCGTTTCGGAAGAGACAGGTACGTTAATAGTTAATAGCGTACTTCTTTTTCTTGCTTTCGTGGTATTCTTGCTAGCTACACTAGCCATCCTTACTGCGCTTCGATTGTGTGCGTACTGCTGCAATATTGTTAACGTGAGTCTTGTAAAACCTTCTTTTTACGTTTACTCTCGTGTTAAAAATCTGAATTCTTCTAGAGTTCCTGATCTTCTGGACAGAGTGTGCAGATACTACCATCGATGGATCTGAGTCT
+
>GBC><<CCCDBBAAB<>>ADDBBBCBBCCCC@CCCC=CD?B?BDCCCCC>@ACCC@D>BBBB@C?BABBCBAAA?BABBB3AA;@999(3>?@?B:949@8???>><<<C>>?@CD=@@@<@<@>=<;==>;>A@@:>:::A=>>ABAAA>>>B<>>@<>><A<@???A@@@@;>=<==2<9>9::999+9=99=1866///9=;?;?@@@/@>==B=B=??<>>>?>>><>=@@@===///=6<<;A:::=<>>==>@AAA;;7;AAAAAA<>>>>=B???>
@ATNG8:04677:02892
GATGGTAGTCTCAGATAGTCTATAGTACTCATTCGTTTCGGAAGAGACAGGTACGTTAATAGTTAATAGCGTACTTCTTTTTCTTGCTTTCGTGGTATTCTTGCTAGTTACACTAGCCATCCTTACTGCGCTTCGTTTGTGTGCGTACTGCTGCAATATTGTTAACGTGAGTCTTGTAAAACCTTCTTTTTACGTTTACTCTCGTGTTAAAAATCTGAATTCTTCTAGAGTTCCTGATCTTCTGGGTCTCTCTCTCACGCACTACCATCGATGGATCTGAGTCT
+
CBCC?CBCCCBCCCCCCCCCBCCCDCBBBB99::CCC?CC@CACCCCCCC@CCCCB?C@CCCC?B@BCCCCBBBE>AAAC@2@B?BBBD>CBBCACIDACC9::BCCC@CCBDDCCC?BBC@B@CCB@??9999BBD=BBB@@@CBCBBBBBBBB>CBB?CE@B@BAABCCCDD@CBCCC;B?A9::999*9@BBF>ABCCCBGBBB@CDCD5DBBBC@CACC@BBACBBB@C@?@@CCC@ABDE>BBBBBBBCCBBB@@@CCBB@DCBBBBB@C?@>B@@@@@
@ATNG8:04683:02869
GATGGTAGCAGACGTGACTGAGCGCCAGAAGATCAGGAACTCTAGAAGAATTCAGATTTTTAACACGAGAGTAAACGTAAAAAGAAGGTTTTACAAGACTCACGTTAACAATATTGCAGCAGTACGCACACAATCGAAGCGCAGTAAGGATGGCTAGTGTAACTAGCAAGAATACCACGAAAGCAAGAAAAAGAAGTACGCTATTAACTATTAACGTACCTGTCTCTTCCGAAACGAATGAGTACGATGAGATCTCGTGTGCTACCATCGATGGATCTGAGTCT
+
559;06>>@EBBDCCCCBCCFDECC@;;;AABA@@@<@?ABAAABC?BB?B??>??????.?>BBBBBBBBBBD>99;BABB0AA<@5;;;.;AA<ABAADCCCE?B@BDACCC>@@BCBCBCDCCCC@@@B?BABB>@@AAAAAC?@9>00-0>@<@>@C?CCCBCC?AA<993,3378;38=>8>?AAB3BC@BBBAA=A::4:878795:488;AA=AA@@@BB?A=999.8==9>AB?@AAABBBBBCCA999AA::;AAA=ABB=>=B?B::9C999BB
@ATNG8:04683:02897
GATGGTAGTGTGTCTCTGAGAGTTGTACTCATTCGTTTCGGAAGAGACAGGTACGTTAATAGTTAATAGCGTACTTCTTTCTCTTGCTTTCGTGGTATTCTTGCTAGTTACACTAGCCATCCTTACTGCGCTTCGATTGTGTGCGTACTGCTGCAATATTGTTAACGTGAGTCCTGTAAAACCTTCTTTTTACGTTTACTCTCGTGTTAAAAATCTGAATTCTTCTAGAGTTCCTGATCTTCTGGAGATACACATGATACTCTACCATCGATGGATCTGAGTCT
+
;<=@8<AABBBBCBBAACGDDCC@CCCCBCBB@BBCC>AA>A?CBBBCCC@CBCCEBH@BBBD@D@CCCCHGCBB@CDF=@@BA?B@@@;@B;;9;BB@DC@@@@DBB@BECCCCBB@BCG>B>ACCCCCCC@BBBB@CCCCCCCCBBBCCCCBB?BCC@CC>?=@AA@CBBB@BCCCCC;B@B@CDDDC3BBCCD>BBBCBBBBAA5;;;;*;BBBGACACC@CCCCBBB?B@CCCC@@>@AB@BBBCFDEBBBCBBCBBAA::79?@@ABC@CBBBCCBB;;
@ATNG8:04684:02882
GATGGTAGCACACGAGATCTCATCGTACTCATTCGTTTCGGAAGAGACAGGTACGTTAATAGTTAATAGCGTACTTCTTTTTCTTGCTTTCGTGGTATTCTTGCTAGTTACACTAGCCATCCTTACTGCGCTTCGATTGTGTGCGTACTGCTGCAATATTGTTAACGTGAGTCTTGTAAAACCTTCTTTTTACGTTTACTCTCGTGTTAAAAATCTGAATTCTTCTAGAGTTCCTGATCTTCTGGTGTCTGATCTGTATCACTACCATCGATGGATCTGAGTCT
+
:===266<=>CBBC;;6;A966;;@CAAACCB>C;;;/:A=B@CBBBBBC@CCCBC@C?AAAB6;85A<BBCD@@:==??>1?A?CBAA=BECD@BBB?BD@???ABB?BBCACCAA>=AB5:6;=>;;;>>=AAAA<>>@AAA>>>@@@@@BBB:88/7<=+/+/>76:==:968=@>>,7.6065<;>/@A===6=;;///<::>=@@@@,=///=7<5;:6;;;@=>><A=A@@ABB<>>>;:::@===G888;;;@BBA==7;69<<//-/>==>>>;;;
@ATNG8:04686:02895
GATGGTAGAGAGAGCTCTCTCATCGTACTCATTCGTTTCGGAAGAGACAGGTACGTTAATAGTTAATAGCGTACTTCTTTTTCTTGCTTTCGTGGTATTCTTGCTAGTTACACTAGCCATCCTTACTGCGCTTCGATTGTGTGCGTACTGCTGCAATATTGTTAACGTGAGTCTTGTAAAACCTTCTTTTTACGTTTACTCTCGTGTTAAAAATCTGAATTCTTCTAGAGTTCCTGATCTTCTGGTGTCTGATCTGTATCACTACCATCGATGGATCTGAGTCT
+
<:4505<<<ABBCA@666?>>>??>=666>AB>BCDFGCD@G@;;9@=AB<@?>BB9B?BB<B>C?DCCDD??;=5999:9$333:@CF=CC9959BA:??<??ABBA?BBBBAAAA;??A<A=AAA==>?D<BBAB<=<=AAB>==?@@AA>>>:>=@<;;7;;?BBA???@C=B>>>>2>:>7;;CCB/???AA:?@ADA@??;;8;EDD/=788C=C=CA<AAA===@=B=BA??;:5;;;5;;?===@@@???@@888@??388?B?>>;>;;;A;;;??
@ATNG8:04697:02861
GATGGTAGATATATGCACGCTCTACCAGAAGATCATGAACTCTAGAAGAATCAGATTTTTAACACGAGAGTAAACGTAAAAAGAAGGTTTTACAAGACTCACGTTAACAATATTGCAGCAGTACGCACACAATCGAAGCGCAGTAAGGATGGCTAGTGTAACTAGCAAGAATACCACGAAAGCAAGAATAAGAAGTACGCTATTAACTATTAACGTACCTGTCTCTTCCGAAACGAATGAGTACTGTATCTATGTGTGCGCTACCATCGATGGATCTGAGTCT
+
5BBB@CBCBBBFCBBABBFDDBABC?BBC?C@B@=0//,//99;CC?CC::89:888::):8>CBBB;::BBB;BA;;;;;*:C>C5::;-;BC?CCCCCCCCC?C?BB?BCB?AACABDCCBBBCCBBBD@DE9999A@@DC::9;@CEDBCCCCCCCC?BBBCCD@@@<ABB=??800*0;;;00+//)/?>@BBBBBAAAAE?A;;;=A>BBCAB=ABBBBCD@E@CBB=A;:9;CCDDCA>??BBBBB@A@AAABBCCBB?BBAC??A@BAAADCBBAA
@ATNG8:04648:02943
GATGGTAGCATCATGCATATCTCACCAGAAGATCAGGAACTCTAGAAGAATTCAGATTTTCATACACGAGAGTAAACGTAAAAAGAAGGTTTTACAAGACTCACGTTAACAATATTGCAGCAGTACGCACGCAATCGAAGCGCAGTAAGGATGGCTAGTGTAACTAGCAAGAATACCACGAAAGCAAGAAAAAGAAGTACGCTATTAACTATTAACGTACCTGTCTCTTCCGAAACGAATGAGTCTATGTAGAGCTCTATACTACCATCGATGGATCTGAGTCT
+
5BA@?B@AADCBBBCCCCBBBCCCD@CCD?BBCC;;9:;CBBBBBC>BB?B?@@<....),,,,,,,,56>CBB@9<=99999(:9/36==>/===7<B@@@BAAB=A==<;?@?4=ABAC@BBBCCDDCCCC@CBBB?BBBCCCCD@C?C998:CCDCBCB@CCCCCC?AB?BBC>ABBBB8B>><>BBBB3BB@C999BA@AB?B?BBBB:>:>@CCIABBBBBAB@C@CCC>CBC@@@@@@BBBBCDBBBAACA@@CBBBAB>BAAACCC?@A@AB@A;??
@ATNG8:04652:02910
GATGGTAGTATCTGTTACGAGAGCCAGAAGATCAGGAACTCTAGAAGAATTCAGATTTTTAACACGAGAGTAAACGTAAAAAGAAGGTTTTACAAGACTCACGTTAACAATATTGCAGCAGTACGCACACAATCGAAGCGCAGTAAGGATGGCTAGTGTAACTAGCAAGAATACCACGAAAGCAAGAAAAAGAAGTACGACTATTAACTATTAACGTACCTGTCTCTTCCGAAACGAATGAGTAACACATCGTCGTGTCGTGCTACCATCGATGGATCTGAGTCT
+
:CDE@CCBBBBBBCCACFDCCCCC@CBB>@>AB;;8;?BBCCCCC@CB<>9=?;<;=<<,;599:///<==??7=?89999(9925<ABB5B>=:==>==A=>>3738A<@AA;>>???@A@@@???;::A;AAAA<A<<=AA?=7;:;AA;A=>>>A@><>@ABCB?::49::<AAAAB7=;;4:::::*:<9>;;;;;;@AA7;6;;;:8=9;6///59::=<<<,/,/<<1=CC@>>B@::7:;;>@@@B>>?B@??;;;;AE=@?B?@@B;@@===AA@==
@ATNG8:04655:02948
GATGGTAGCAGACGTGACAGAGCGCCAGAAGATCAGGAACTCTAGAAGAATTCAGATTTTTAACACGAGAGTAAACGTAAAAAGAAGGTTTTACAAGACTCACGTTAACAATATTGCAGCAGTACGCACACAATCGAAGCGCAGTAAGGATGGCTAGTGTAACTAGCAAGAATACCACGAAAGCAAGAAAAAGAAGTACGCTATTAACTATTAACGTACCTGTCTCTTCCGAAACGAATGAGTACGAGAGTCAGAGCTCTCTCTACCATCGATGGATCTGAGTCT
+
<==>8666<====;<;=>BBBCC;;9;DE@CDCCCB?B:;:@@?9:98C?C?BBD@A@A@.@:@AAABBBBBCD>>>ABBBA2ABABACDD<GCB@CC=;;CBBB?BACD@CDE?BBCABBCFGDBBBDCCB@B@@@?BBBB@??B=A=A;;:;CCCBBBDAECD@??9?>;>?=8<>999,7736>B@BA1<>:=@B>ADDDD=B=;;;=5:4;=BBC@CCBBACB8:8:A@9A::6:A@@BBAAACCDBBCCCBABBCBB;::<8<>==>?C?BCDABBCB@?
@ATNG8:04657:02951
GATGTAGCGCACACATAGATACAGTACTCATTCGTTTCGGAAGAGACAGGTACGTTAATAGTTAATAGCGTACTTCTTTTTCTTGCTTTCGTGGTATTCTTGCTAGTTACACTAGCCATCCTTACTGCGCTTCGATTGTGTGCGTACTGCTGCAATATTGTTAACGTGAGTCTTGTAAAACCTTCTTTTTACGTTTACTCTCGTGTTAAAAATCTGAATTCTTCTATAGTTCCTGATCTTCTGGACAGAGTGTGCAGATACTACCATCGATGGATCTGAGTCT
+
@<DBCCBBBBCFCIGCCCBBAA;;99;9=:;29@@D>BB?B@9;:;69CACCCCC>?<?A@A6;::@ABBBBBA=>====,;;59<=?6@BBB>BBC?CC?AACB@A?BFDBBCCD@DCC@B@BCCBBCBB?BAA@>BBCCCCGBBBBBDBBBB?BBB?BB@C>AABBBBBBB@BCDCC;C@E=;;;;;*;ABCC:;;BBBBB;;;=AAAA0ACBDEEJ@BB?A@CCC@@7;7;AABAB>BAC@BBBDECCCDBBBCCCCBBCE@CCBBBBB@BBBBAAA??>
@ATNG8:04658:02950
GATGGTAGTATATCGCGTCGCTATCCAGAAGATCAGGAACTCTAGAAGAATTCAGATTTTTAACACGAGAGTAACGTAAAAAGAAGGTTTTACAAGACTCACGTTAACAATATTGCAGCAGTACGCACACAATCGAAGCGCAGTAAGGATGGCTAGTGTAACTAGCAAGAATACCACGAAAGCAAGAAAAAGAAGTACGCTATTAACTATTAACGTACCTGTCTCTTCCGAAACGAATGAGTACGAGAGAGCACACGTGTCTACCATCGATGGATCTGAGTCT
+
5CBB@BCCCCCCCCCCBBBEBBDDD@A@A?CCCCAA?A?AACCCCC@CC?C@CCB?@@@@2@=AABBBBBCCC?AA::;:;*;@=C@DCC;CCDBCBBBCCB>>+0+00+000178;;=?@@ACBBCCDCB?BBBB?BBCBCCCB@C?C::::CCCECBC?BBBCBB?BB?B@A?BBCFD=?9:49AAAA3AC?B>?;DBACA<A9==AA=B<@@BBA>@@@@A@@=A?BBD=BBC>AABBBCCBBBBBAAABCCCCBBBB@@@<@AA@@?D;@>>AAA@=<=
@ATNG8:04658:02959
GATGGTAGTGTCATATGAGAGTGTGTACTCATTCGTTTCGGAAGAGACAGGTACGTTAATAGTTAATAGCGTACTTCTTTTTCTTGCTTTCGTGGTATTCTTGCTAGTTACACTAGCCATCCTTACTGCGCTTCGATTGTGTGCGTACTGCTGCAATATTGTTAACGTGAGTCTTGTAAAACCTTCTTTTTACGTTTACTCTCGTGTTAAAAATCTGAATTCTTCTAGAGTTCCTGATCTTCTGGTATGACTAGTGTACTACTACCATCGATGGATCTGAGTCT
+
;BBB@BFCCBCCCCCCEDBBBBCCCBCBBCBB@BCCC=CC?C?CCCCCCC=BCCBB@D@CCCC?C?BBBDCCDCC@CCBBB1AA>AAB@8??@@<@CD@CC@CCCECC@BBCCCCCFAECC>@=@BBBABBCBCCCCADBBBBBBBBCDDCBBCC@DCC=CC?C>AAABDDDCC?A@@@@9>>B;:::::*:?AAC>DCCBBBB@A@5;<;<*;AAAB?B?CEACCBBCCB@C@CCDCCD?BBC@BCCDCBCCCCCCCCDCCBBBADBBBCCD?BAAADAB@??
@ATNG8:04659:02915
GATGGTAGCTCGCTGATGATATCTCCAGAAGATCAGGAACTCTAGAAGAATTCAGATTTTTAACACGAGAGTAAACGTTAAAAGAAGGTTTTACAAGACTCACGTTAACAATATTGCAGCAGTACGCACACAATCGAAGCGCAGTAAGGATGGCTAGTGTAACTAGCAAGAATACCACGAAAGCAAGAAAAAGAAGTACGCTATTAACTATTAACGTACCTGTCTCTTCCGAAACGAATGAGTACACATCGTCGTGTCGTGCTACCATCGATGGATCTGAGTCT
+
/;;;:?CCCBABB:;:CCB@BABBB@BBBACBBB@@<@<@ACCBBB@BB@B>A@@97889$71;78>:;>A<;?8?9;6;CC9BC?D?CCC=CCC@CC;;;B?55258=>7;;;7;;:?@A@BBBDDCFCCCA;;;B>;;;A@@AC@EACCB?BBBABBBA?AAACBB@BC?CCC?BB:99+7<;58999:(9@>???BDB@>>;?=>>>A=B=>>BCC?ACBCBBC@C@BBB=AAA=????>ABBBB????D?@@CBB::9BBB@ABABAAA=A@A@A?>>CC
@ATNG8:04661:02933
GATGGTAGGACGAGCGTCTGAGAGGTACTCATTCGTTTCGGAAGAGACAGGTACGTTTAATAGTTAATAGCGTAACTTCTTTTTCTTTGCTTTCGTGGTATTCTTGCTAGTTACACTAGCCATCCTTACTGCGCTTCGATTGTGTGCGTACTGCTGCAATATTGTTAACGTGAGTCTTGTAAAAACCTTCTTTTTACGTTTACTCTCGTGTTAAAAATCTGAATTCTTCTAGAGTTCCTGATCTTCTGGTATACACACTCGCTCGCTACCATCGATGGATCTGAGTCT
+
4>9:7<@A<@;;5595?@@@A==@;995@:5915<@@8?>:>:99495::59=9555)54999=:A>BB@<;99.5949:===+<<<4445<3;;>=9>6616=15565==8;@>@@@9949??;?;@@A@BB@@;@@@@:BAA@@99:@@@@AB=CB?;;9<?A;A;?@@9;9@@@<?55555$55@5999;;*;<@=>4>696665955.5555$554=;;?=@A?:00000<;=;=?>?@@6999BECCCEAA@AA@?@????;;;=@@@:::;7;BCBB??::9
@ATNG8:04663:02934
GATGGTAGGACGAGCGTCTGAGAGGTACTCATTCGTTTCGGAAGAGACAGGTACGTTAATAGTTAATAGCGTACTTCTTTTTCTTGCTTTCGTGGTATTCTTGCTAGTTACACTAGCCATCCTTACTGCGCTTCGATTGTGTGCGTACTGCTGCAATATTGTTAACGTGAGTCTTGTAAAACCTTCTTTTTACGTTTACTCTCGTGTTAAAAATCTGAATTCTTCTAGATTTCCTGATCTTCTGGCGCTCTGTCACGTCTGCTACCATCGATGGATCTGAGTCT
+
;ECC@CCC@BBBBA@@DCCCCCCB@BCCCC9969>>?<AC?B?BCCCCCC@CCCCC?B@CBBC@E@BBCFCDDDC@@@@@@1>D?D9998:ABCADCCBFC@AAADDJ@CCBBBCCD@BBB?B@CCCDA@@C?CCCC?CBBCCCCDCCCBBABBB?BBB@BB?B?BCBBBCCCC?BBAAA7@;@9::9:9*9BBCG>BBBCCCB@A@5;;;;*;CCBB@B@CC@DDCCBBB=B@CCFCBB=@@A?BBCCCBBBCCCCCB@@@@@@?CCDCCCC@CAAAC@@AAC
@ATNG8:04664:02916
GATGGTAGAGAGAGCTCTCTCATCGTACTCATTCGTTTCGGAAGAGACAGGTACGTTAATAGTTAATAGCGTACTTCTTTTTCTTGCTTTCGTTATTCTTGCTAGTTACACTAGCCATCCTTACTGCGCTTCGATTGTGTGCGTACTGCTGCAATATTGTTAACGTGAGTCTTGTAAAACCTTCTTTTTACGTTTACTCTCGTGTTAAAAATCTTGAATTCTTCTAGAGTTCCTGATCTTCTGGATAGCGACGCGATATACTACCATCGATGGATCTGAGTCT
+
B?5505:AACCCCCBBBACCBAB@AA;@BB;;9;@CC>CB?B@CDCCC@@>@BBAB?B?BBCB@B=AAAABBBBC?BBBBB2BB@BBBC>BBC<@A@B?:;:;;00*/89::?:@<<AC?D@BB889;;9,88>?5:;:;;:;B???>>>?AA:;;;:=C:>:>>???A@@@=A;;;;,93=476988$69:=>1===;B@=<=?;???>.8790<>9A6>?4>??A>;;5;8=:==@=8:>@@>::BBBBB=85555979<962257>>>>7::===878<;
@ATNG8:04665:02924
GATGGTAGACATATCGTACTCTCTGTACTCATTCGTTTCGGAAGAGTCAGGTACGTTAATAGTTAATAGCGTACTTCTTTTTCTTGCTTTCGTGGTATTCTTGCTAGTTACACTAGCCATCCTTACTGCGCTTCGATTGTGTGCGTACTGCTGCAATATTGTTAACGTGAGTCTTGTAAAACCTTCTTTTTACGTTTACTCTCGTGTTAAAAATCTGAATTCTTCTAGAGTTCCTGTTCTTCTGGGTCTCTCTCTCACGCACTACCATCGATTGATCTGAGTCT
+
<CCB?BCCCBBBCBBBBCCDD@BBCCDBCC??>?CCC>BA=@?AABBCBB>BBBBB?B>BBBB>B=BBBBBA@@A>AAAAA1BB>BBBB=BBBB?BDD@DF9::CCCC?BBCDCCCC@CCCBC@CCCBBC9999CCD@CBBBCAAACDDDDBBBC?CCC?CC?B?BBBBBCCCC@BCCBC;@?B:99999*:B>>@<@?DDCCCBBC4;;;;*;BBBC@HFEH@BBBBBCD@D@BBB?BC@CCCD>CAAABA@CC@AA::;CCCC@CCCCCC@BBBBBB???BB
@ATNG8:04665:02951
GATGGTAGTCTCAGATAGTCTATAGTACTCATTCGTTTCGGAAGAGACAGGTACGTTAATAGTTAATAGCGTACTTCTTTTTCTTGCTTTCGTGGTATTCTTGCTAGTTACACTAGCCATCCTTACTGCGCTTCGATTGTGTGCGTACTGCTGCAATATTGTTAACGTGAGTCTTGTAAAACCTTCTTTTTACGTTTACTCTCGTGTTAAAAATCTGATTTCTTCTAGAGTTCCTGATCTTCTGGGTCTCTCTCTCACGCACTACCATCGATGGATCTGAGTCT
+
B@?;9=;;ADCCCCCCCCCCBBBBCCEDCCA@@ADGG?CD@C@CCCBDCC?CBB:98:;?>>@>@@CCDCCDDBC?BADDE1@@>ABCB=BBCC@CCC?CC;;;BDCD@CCCDBBBC@DDB@C@CDCCCBBB@BCCB?AADCCCCCCBAA@@@@C@BBC@AA>A>A@@@CBCCC@BBBBB7B>A>;;;<;*;BBBC;<;DBBDDCBB<@@@@0@BABAB@;AC@CCCCBBB@C@AAACCC@CCCC>GBBBBBBBDA@@CCBBBCC@BBCCCCC?CCCCBBBBBB
@ATNG8:04671:02955
GATGGTAGATATATGCACGCTCTACCAGAAGATCAGGAACTCTAGAAGAATTCAGATTTTTAACACGAGAGTAAACGTAAAAAGAAGGTTTTACAAGACTCACGTTAACAATATTGCAGCAGTACGCACACAATCGAAGCGCAGTAAGGATGGCTAGTGTAACTAGCAAGAATACCACGAAAGCAAGAAAAAGAAGTACGCTATTAACTATTAACGTACCTGTCTCTTCCGAAACGAATGAGTACACATCGTCGTGTCGTGCTACCATCGATGTATCTGAGTCT
+
BCCC?AACABBCCCCBBBCBCCCCC?CBB?BCCCBB?B@CBBCCCA?AC?A@BAB::999$76A==BCC??777+9?:;<;;$44.42555&5994;==CCCCCB<@<997:CC?BBCCCCCCDBCCC@@@@?ACCE@CBCBBBBB?B?C998:BBBBCBB?BBBC??;??9>=><AAAA?:@==9:::::(9>9>:::AB???=A=???@<@<@ACCC?BBCBBAB=@=@@A9A@A=@ABBBBBBBCCDBBA@@@AACAA@A??9?999AAA@CCB??AACBD
@ATNG8:04676:02943
GATGGTAGTGTGTCTCTGAGAGTAGTACTCATTCGTTTCGGAAGAGACAGGTACGTTAATAGTTAATAGCGTAACTTCTTTTTCTTTGCTTTCGTGGTATTCTTGCTAGTTACATTGCCATCCTTACTGCGCTTCGATTGTGTGCGTACTGCTGCAATATTGTTAACGTGAGTCTTGTAAAACCTTCTTTTTACGTTTACTCTCGTGTTAAAAATCTGAATTCTTCTAGAGTTCCTGATCTTCTGGATAGCGACGCGATATACTACCATCGATGGATCTGAGTCT
+
:CCD?BBCBCBCCCCIICBBBAAAA@@>?@?A=ABBB>CC@C@CCBBBBA?B>@00-/6:>@C;A?A@@BA00,0>:=>>>>(///)599:1<@BB?BBC@FJ@CB@ACGAFCCCBCC@BCC?B?AAA@?@@?;?BAB?CCC@@CBBFCCCCCCBDABBB@DD@E?BBBBBCFCC@C;;;;.;>A=:;;;;*;C;;;0;;@ACCAA?>2::::':??A@?@?CC?;;;;;:A=@=@BCCCC?@ACADCBABCCCBBCCBA@;;;BB?BCBCABC@CCBCBCBBBD
@ATNG8:04677:02956
GATGGTAGACATATCGTACTCTCTGTACTCATTCGTTTCGGAAGAGACAGGTACGTTAATAGTTAATAGCGTACTTCTTTTTCTTGCTTTCGTGGTTTTCTTGCTAGTTACACTAGCCATCCTTACTGCGCTTCGATTTGTGTGCGTACTGCTGCAATATTGTTAACGTGAGTCTTGTAAAACCTTCTTTTTACGTTTACTCTCGTGTTAAAAATCTGAATTCTTCTAGAGTTCCTGATCTTCTGGCGCTCTGTCACGTCTGCTACCATCGATGGATCTGAGTCT
+
;BDE?BBBCDCCCBBBBCCCCBBBBBCCCB:9;:BBD=CB?C?ACDCCCC=@@BBB?B>ABBB?B?BBBBBBCAA>BCDCC3CB>=778,8@>@<AA@6@@=999>?;488<<BA@@<@>>:>=@@@A??@@<>>??A7>==<?;<;AAAAA<<<><???=BC=?<??AA>>=DC:@AAAA5B=B======.==>AA3?885:???AA<BDDD/<>AAB:>:=?<?>>A@@A:=:=AAAAA499:8:;:??>=>>AAA@<==<:::9??@A@@@;@>>>>@@>>>
@ATNG8:04690:02924
GATGGTAGTGTGTCTCTGAGAGTAGTACTCATTCGTTTCGGAAGAGACAGGTACGTTAATAGTTAATAGCGTACTTCTTTTTCTTGCTTTCGTGGTATTCTTGCTAGTTACACTAGCCATCCTTACTGCGCTTCGATTGTGTGCGTACTGCTGCAATATTGTTAACGTGAGTCTTGTAAAACCTTCTTTTTACGTTTACTCTCGTGTTAAAAATCTGAATTCTTCTAGAGTTCCTGATCTTCTGGGTCTCTCTCTCACGCACTACCATCGATGGATCTGAGTCT
+
::::5944445955555@:959999:44/9/0)0<??8?B?A?BCCCCCI@BBC;;7:>B:99:>;996@BBAAA@DDDCC2;;:6@DD>BB@@<@ACACH;;;AABCAGGCDCCCC@B@@>@@CCCBBB;;7;BA@>B;;;BB@A@@@@@@@@?>@:;6:@=@?BABC@@@AC=@@@>=3=+0*0====,==>@@/;:AAABCB@A9A=?=0>>@AD@C@BB>BBBBBBB>B=@@@BAA7;;BE7;;BBBBBBBBCBBBCBBBB?BBBBBBB?BBAAACB???
@ATNG8:04696:02918
GATGGTAGCACACGAGATCTCATCGTACTCATCGTTTCGGAAGAGACAGGTACTGTTAATAGTTAATAGCGTACTTCTTTTTCTTGCTTTCGTGGTATTCTTGCTAGTTACACTAGCCATCCTTACTGCGCTTCGATTGTGTGCGTACTGCTGCAATATTGTTAACGTGAGTCTTGTAAAACCTTCTTTTTACGTTTACTCTCGTGTTAAAAATCTGAATTCTTCTAGAGTTCCTGATCTTCTGGCGCGTATGTATGTCGCCTACATCGATGGATCTCGACGT
+
?@<A@AA;595566>ABCCCDDCCCCBA>A00/<::5;E@D@BABCC@D<?>00//)/)///<8B9=BBCCBCBB=@@DDD2BA;?999(3<???BBE?BA799BBBC?CBBBAA;><?=>7:7:>AA???@;@BAA=?@@A@>>>A@:::?AAA<===<AA=A=>>>@@@@:;7;ABBB5A=A;;;:::+;>9::1767///9668-6555)2:::?9>8>>9@>>>BBB:>:>???==7<//-/:9<==>=@??==;:617///668668)//75575/./
@ATNG8:04654:02999
GATGGTAGACACGTGTGCTCTCTCGTACTCATTCGTTTCGGAAGAGACAGGTACGTTAATAGTTAATAGCGTACTTCTTTTTCTTGCTTCGTGGTATTCTTGCTAGTTACACTAGCCATCCTTACTGCGCTTCGATTGTGTGCGTACTGCTGCAATTTTGTTAACGTGAGTCTTGTAAAACCTTCTTTTTACGTTTACTCTCGTGTTAAAAATCTGAACTCTTCTAGAGTTCCTGATCTTCTGGGTGTATCAGCGAGTATCTACATCGATGGATCTGAGTCT
+
////279@;:9??@A;;9955559;:::;9995>:>A=BA?A<??>?:@@9><=73-3-349<7<254<<@A@@A>ABAAA2@>8<9913977,33;,33288733=68885766?58;@=A;AA<;:8;::>@>>8==>877;BBAB>;:798.555)//(/(/88?>;C<@;60/<;.<,0,0><<>0<>000,9?@A?@@@@A;A@A@0@:;:@=998A9??AAABB@C@CBBBA@=@@BB=9::@@@B<;;>>=>==<///8:://89>:::9AA867
@ATNG8:04655:02965
GATGGTAGACACGTGTGCTCTCTCGTACTCATTCGTTTCGGAAGAGACAGGTACGTTAATAGTTAATAGCGTACTTCTTTTTCTTGCTTTCGTGGTATTCTTGCTAGTTACACTAGCCATCCTTACTGCGCTTCGATTGTGTGCGTACTGCTGCAATATTGTTAACGTGAGTCTTGTAAAACCTTCTTTTTACGTTTACTCTCGTGTTAAAAATCTGAATTCTTCTAGAGTTCCTGATCTTCTGGGATGTGTGCGCAGTGCCTACCATCGATGGATCTGAGTCT
+
5BAA?CDCCCCCCCCCCBBBA@@BEAABBCCCACCCC=CC@B@BBBBBBB?BBBBB>B>BBBB>B>ABBBBABBC>87787(9A<ABBC<CC==;=BB?BB>==>AAA?BBB@AA>>9>AA=A9>>A>;==@<A@@>9==><>>A>>>AAB;;;><:9:=>>:><@@@@AAAAA;?==CD5D:;6;;;;9+:<99:7;ADA@@@=::3:<:<+=::;@=B=A?;ABBB?>><A:>>@A<;7799;4;///::;;;;B>>>D;@@C=@==>???<@=====><<<
@ATNG8:04655:02978
GATGGTAGAGTATCATGTGTATCTCCAGAAGATCAGGAACTCTAGAAGAATTCAGATTTTTAACACGAGAGTAAACGTAAAAAGAAGGTTTTACAAGACTCACGTTAACAATATTGCAGCAGTACGCACACAATCGAAGCGCAGTAAGGATGGCTAGTGTAACTAGCAAGAAATACCACGAAAGCAAGAAAAAAGAAGTACGCTATTAACTATTAACGTACCTGTCTCTTCCGAAACGATGAGTACACACTCTCATATGACACATCGATTGGAATCTGAGTCT
+
555=85545<<566?669BBAABBB?DBB@BCCCCC@C@A@>>000:=@*0,/::99:::);9<<<>@AAA;;;,5555555$5:5:5:<<0566?CCAA@@?>@;??AA;???;@@AABEDGCDCCCCCBB@CC@@=AAAAB@;;6;?C;;8;BBABBBC?ACBBA=;000+00/599=;;59883333333#393873777@@@=;<A;>>;>=?>CCC@DB;;;;:40+0>>5000////:;;9><<=AAA?@?CAA;;::<:=..).).)-999><<<;
@ATNG8:04655:02986
GATGGTAGCAGACGTGACAGAGCGCCAGAAGATCAGGAACTCTAGAAGAATTCAGATTTTTAACACGAGAGTAAACGTAAAAAAGAAGGTTTTACAAGACTCACGTTAACAATATTGCAGCAGTACGCACACAATCGAAGCGCAGTAAGGATGGCTAGTGTAACTAGCAAGAATACCACGAAAAGCAAGAAAAAAGAAGTACGCTATTAACTATTAACGTACCTGTCTCTTCCGAAACGAATGAGTACGATGAGAGAGCTCTCTCTACCATCGATGGATCTGAGTCT
+
;@;9:;BBBCDCAABCCCCCCCEBC?@@C@BBBBBB?C>AACCAAA?BB?A@BAA89898(:@BBBBBCCCCCC9??:::999%;@><@CC?9CID:?CBBCCCCC?A?BD?B??<@CBBCBBCCCDDCCBBB@BBBB?BBBA@A887:@CAB@BBAAACAA>ACCCBB>@@<??=3::::::+:>=9==>===&<<8;875CA<=:,/*/798)/*/8@A@@CBA@>993928<<6=>>9<BBABBBBB?@?ECCCBB??>??AA?@;?A@@@@@9>;;;@AA555
@ATNG8:04655:02993
GATGGTAGATATATGCACGCTCTACCAGAAGATCAGGAACTCTAGAAGAATTCAGATTTTTAACACGAGAGTAAACGTAAAAAGAAGGTTTTACAAGACTCACGTTAACAATATTGCAGCAGTACGCACACAATCGAAGCGCAGTAAGGATGGCTAGTGTAACTAGCAAGAATACCACGAAAGCAAGAAAAAGAAGTACGCTATTAACTATTAACGTACCTGTCTCTTCCGAAACGAATGAGTACTACTCTCAGAGACACACTAATCGATGGATCTGAGTCT
+
5B<<:CCCCCBBCCGCCBBBBBBBB@BCE?B@BB@@>A?BAAA@@@=??;?>?><:9989(34:@=EBB>>?AA9@>>@@A@,>C?C?BBC;BCC@AAACCCCBB>B@ED@CA@?ABCCDCBBBDCCCCCCC?A@BB?C@@ABC?><@?B@@?ACEFCCDD@CBBBBB>AC<@AA:??99929@@=ABBCB3CC@C:99BBDED:?:?@AB1818=A@@=@@@@@@@<??ABD>BBB?BBBBBBBBBBBBBBCC>>>BBBCAA=<AAA@@@<B>>>A?????
@ATNG8:04658:02983
GATGGTAGCACGACACGACGATGTGTACTCATTCGTTTCGGAAGAGACAGGTACGCTAATAGTTAATAGCGTACTTCTTTTTCTTGCTTTCGTGGTATTCTTGCTAGTTACACTAGCCATCCTTACTGCGCTTCGATTGTGTGCGTACTGCTGCAATATTGTTAACGTGAGTCTTGTAAAACCTTCTTTTTACGTTTACTCTCGTGTTAAAAATCTGAATTCTTCTAGAGTTCCTGATCTTCTGGAGATATCATCAGCGAGCTACCATCGATGGATCTGAGTCT
+
:@<;;CEECBBC=CCDCEC:66<@AAAAAB<;6<CCC>CE@F@CCBBBBB?BCCCBAB?ABCB?B?BAA@BBBBC>BBDDD2BB?B@==6@99:;??B@CE?BBBBBB@CBBBB@??<@AB<@<@A>>>>>>=AAAA=A@@<==@A@@>AA>??@:<<<=::5:;?>?@@=>>A;>:===2;+/*/9:::,:>8990;;=??CB>>=;>BBB/@;;;A=A=??:==B???A<A<AAAB@@<@@><;==;>@>@>?????AA>>>><==>=BBB<@;;;=>>>?@
@ATNG8:04662:02975
GATGGTAGCTCTGCTCTGACTCTCGTACTCATTCGTTTCGGAAGAGACAGGTACGTTAATAGTTAATAGCGTACTTCTTTTTCTTGCTTTCGTGGTATTCTTGCTAGTTACACTAGCCATCCTTACTGCGCTTCGATTGTGTGCGTACTGCTGCAATATTGTTAACGTGAGTCTTGTAAAACCTTCTTTTTACGTTTACTCTCGTGTTAAAAATCTGAATTCTTCTAGAGTTCCTGATCTTCTGGATACACTCATGTGCACCTACCATCGATGGATCTGAGTCT
+
5<<<9CDMBB=BCDCCCBDCGBBBBCDCECAA=ABDD=BB?C@CCCCBCC@CCA;;69=@@;>?C@CCBBCECCC@CCBCB5@@=@AAA<@@AB@CCC@BC>@@@BCCACCBCBDCJ@DDC@B>BCBBBBBB?BBBB=AABBB@@@ABBBBBCCC?BBC?;;8;?BBCCCDD;;99>@AB9D@D@CCDGF0DB;;<0;AAAAAB;:;>ADDD2B;;:A>B?BB>BBCDB;;5;=AA@AAA=@@C@CBBBA;;0@000AA=:<<00+0==?ABC?C:99ABB>>>
@ATNG8:04662:02997
GATGGTAGGAGACACGTCGCACACGTACTCATTCGTTTCGGAAGAGACAGGTACGTTAATAGTTAATAGCGTACTTCTTTTTCTTGCTTTCGTGGTATTCTTGCTAGTTACACTAGCCATCCTTACTGCGCTTCGATTGTGTGCGTACTGCTGCAATATTGTTAACGTGAGTCTTGTAAAACCTTCTTTTTACGTTTACTCTCGTGTTAAAAATCTGAATTCTTCTAGAGTTCCTGATCTTCTGGGCTGCGCTGATATGCGCTATCGATGGATCTGAGTCT
+
=:@B?BCC?BBBBBBA@@DD@@ACCBC;:;BB@BCBB>A?;>;000AAAA@@BA::6:699AA>B?CBAAACBAB@BBBBB2BB?BBCC;@@BB?BBB?AA799@A=?;?BB??;BB=@?@<@<>>>A>>>A=@@@@9???D??>>>A@@@@?>>5;;;7;@<B;888>>=>=<575;;;.;*/*/9989*9:///+7<:99@>=<=0////'.//.7282=A:==><<=>:>:>><89</--3;4;---77--/77::>>>AA@@@;;;<@@@ABB===?
@ATNG8:04662:03003
GATGGTAGCACGAGTCACTCATATCCAGAAGATCAGGAACTCTAGAAGAATTCAGATTTTTAACACGAGAGTAAACGTAAAAAGAAGGTTTTACAAGACTCACGTTAACAATATTGCAGCAGTACGCACACAATCGAAGCGCAGTAAGGATGGCTAGTGTAACTAGCAAGAATACCACGAAAGCAAGAAAAAAGAAGTACGCTATTAACTATTAACGTACCTGTCTCTTCCGAAACGAATGAGTACTATGTAGAGCTCTATACTACCATCGATGGATCTGAGTCT
+
6CCC@CCBBBCCDGFBBDCCBBBCD@BBB?DCCCBB?B@BBCCCCC?BB?C@AAAACACA2A>BBBABBBBBBB<??9;;;;*:;7:8CBB;BBC>BBBBBBCAA?B@BB?BCC=@@CCCCCCCCCCBBBCC?CDFD<@@BB??>@9@=A@@>AECCCCCCABBBBBB?BB>AAA4:9999+9>>;99::::%:?;?:89CBGDD:>:>@BB:=:>ACCB?ACA@@AA=@>BBB>BDD?BBBBAACBBBCBBBCBB>>@?AAAA>>:>AAAA@B>A898A@A@AA
@ATNG8:04667:02986
GATTAGTATAGAGCTCTACATAGTACTCATTCGTTTCGGAAGAGACAGGTACGTTAATAGTTAATAGCGTAACTTCTTTTTCTTGCTTTCGTGGTATTCTTGCTAGTTACACTAGCCATCCTTACTGCGCTTCGATTGTGTGCGTACTGCTGCAATATTGGTTAACGTGAGGTCTTGTAAAACCTTCTTTTTACGTTTACTCTCGTGTTAAAAATCTGAATTCTTCTAGAGTTCCTGATCTTCTGGGTGCGCTACAGTCTCTCTACCATCGATGGATCTGAGTCT
+
8?<8ABBDBBBBCBBCDC<69=99555<;>600/;5?:6;:096BAAA>AA?>?;@<@@@?;?<>;::9//(/848=>>>,<@3878908@;A;??>9>=+//8;885/556==?@8<<B:?9@?>>>?==8=>=>378AA?;::?786<799<0//9(/).4927782224988055998.8/5.22222$2699;.757552::9:16666'3///9495>><>=<<///9=399>>@A:99==6///=<<?A@>>>@???@6617///==@9>>>???@@@@
@ATNG8:04684:02968
GATGGTAGCTCACGTACGTCACACGTACTCATTCGTTTCGAAGAGACAGGTACGTTAATAGTTAATAGCGTACTTCTTTTTCTTGCTTTCGTGGTATTCTTGCTAGTTACACTAGCCATCCTTACTGCGCTTCGATTGTGTGCGTACTGCTGCAATATTTTAACGTGAGTCTTGTAAAACCTTCTTTTTACGTTTACTCTCGTGTTAAAAATCTGAATTCTTCTAGAGTTCCTGATCTTCTGGTCTACTACACTGTACTCTACCATCGATGGATCTGAGTCT
+
;=AB?CC??>CCBBBDAAAFE@ABBCDCDCCC?BA@@:@BB?BCCDDBB@BCCAA?A=A@AA=A=@AABBBBBB@BBBBB3CD=AAAB>BCCC@CBA<@?198:BAB?BBBBBB@A<@@@<@<@A?;;889;????=?AA@;;;@???AA???@<;;;EE5;7;???@@CCC?BAA@A9A?B@BDEEE3DDCCC?CBBCCCBCBB?ADEE3C;;9E@C=AA>ABBBBBA>A?987BBB=AAA>ABB>@@@>>=ABBB@@@@@@;>888??C=BBAAAB===@
@ATNG8:04692:02978
GATGGTAGGCACTGCGCACACATCCCAGAAGATCAGGAACTCTAGAAGAATTCAGATTTTTAACACGAGAGTAAACGTAAAAAGAAGGTTTTACAAGACTCACGTTAACAATATTGCAGCAGTACGCACACAATCGAAGCGCAGTAAGGATGGCTAGTGTAACTAGCAAGAATACCACGAAAAGCAAGAAAAAAGAAGTACGCTATTAACTATTAACGTACCTGTCTCTTCCGAAACGAATGAGTACTATAGACTATCTGAGACTACCATCGATGGATCTGAGTCT
+
@CCB@BBD@DB@@?<<@@BBBDAAA>BCC@BBBB<;:<ADCBBBBC@DD@C@A@@?@AAA2A?BBCABBCCAAA;@@?@@@@,=@9=7BBB<BCGACDBCCCCBB@D@BA?BBC@DCABCBCCCCCCBBCBC?BCCD?CABAA???<A?BBB?BBBCCCCA=ACCBBB???9??<8<=9:::+:==9::::::%0>;;///=<BAA<@<>:AA3838ACBC@BCAAA@?<??@@A=ACC@DCBBBCCCBBBBB?;;?BBBBBBCBAA?CAAC@@??CBBBB@@A@B
@ATNG8:04650:03032
GATGGTAGGAGACACGTCGCACACGTACTCATTCGTTTCGGAAGAGACAGGTACGTTAATAGTTAATAGCGTACTTCTTTTTCTTGCTTTTCGTGGTATTCTTGCTAGTTACACTAGCCATCCTTACTGCGCTTCTATTGTGTGCGTACTGCTGCAATATTGTTAACGTGAGTCTTGTAAAACCTTCTTTTTACGTTTACTCTCGTGTTAAAATCTGAATTCTTCTAGAGTTCCTGATCTTCTGGTGTCTGATCTGTATCACTACCATCGATGGATCTGAGTCT
+
5=>>:>C@:====BBCABBCBCCC;;:C>AAD:CBBB<BA4906:=====9B<>>@6948>B>9A8BBCBAA:<<8=?>==+87173333&3;8828=B:=??BBBBBD>??BAA=;;168@:>;?A?>>==C=DDAB;>>>>>=AAA????=====///5//)/7//9=>=??A7;:>=>/>5;5;>???/?>@@@388A=;;;===1888)599//)/56606>>;;;@<@<;;;>?>9;661///<<<A==>FCC;;;=?;;5;;;;=>>:;:;;==;;;;
@ATNG8:04651:03048
GATGGTAGCGCATATCAGCGCAGCCCAGAAGATCAGGAACTCTAGAAGAATTCAGATTTTTAACACGAGAGTAAACGTAAAAAGAAGGTTTTACAAGACTCACGTTAACAATATTGCAGCAGTACGCACACAATCGAAGCGCAGTAAGGATGGCTATTGTAACTAGCAAGAATACCACGAAAGCAAGAAAAAGAAGTACGCTATTAACTATTAACGTACCTGTCTCTTCCGAAACGAATGAGTACGTGTGCGACGTGTCTCCTACCATCGATGGATCTGAGTCT
+
CD??>A;69CBCBCCCCCDCCCCCD>BBC@CDCFCC@B@CBBBCDD@BA?A;?=@9999:*;>BCCCCCCGCCC>CCCCCCC2DD@D6999.;A@<ACCBBBC;98;@BB@CAB@CCCBCCCBBBBCBCCBB@CDCB?BBCDBB??;>=@B@>BCCC@BCB@BBBBBC?AA?BBC?AA??<6===999999(:@;BB@@ABCCC<><?BCC5958BCCCACCBBBCC>@<@>=5=00-0@@@CBAAAACBBBDCBBBBBBB?BAA>ABBBCBB?@@@@A>>555
@ATNG8:04662:03012
GATGTAGCTCACGTACGTCACACGTACTCATTCGTTTCGGAAGAGACAGGTACGTTAATAGTTAATAGCGTACTTCTTTTTCTTGCTTTCGTGGTATTCTTGCTAGTTACACTAGCCATCCTTACTGCGCTTCGATTGTGTGCGTACTGCTGCAATATTGTTAACGTGAGTCTTGTAAAACCTTCTTTTTACGTTTTACTCTCGTGTAAAAATCTGAATTCTTCTAGAGTTCCTGATCTTCTGGGTCTCTCTCTCACGCACTACCATTCGATGGATCTGAGTCT
+
CCCCBBBCCCCCCCCABACBBBBCBBDFECC?CCFF>BB?B?BBBBCCD?AACCC@D<??AA?A??AAAAAAAA?AACCD1A@<@BBC>BBBA?BBB@BB599AC??>?BBBCB@>9>@@9>9>?>>>><<8<AAA:=<==;;>BD>>>C@>>=<@@@:?==C:?==>AAA@@:@>>==2=8<689997(8;////)/66///33-/////$.5:9;6<4////@<<>>><@:==;77:-//=<6::8??===AAAAAA@?;;=7//*-76--*-9---33///
@ATNG8:04664:03056
GATGGTAGTAGTACACTAGTCATACCAGAAGATCAGGAACTCTAGAAGAATTCAGATTTTTAACACGAGAGTAAACGTAAAAAGAAGGTTTTACAAGACTCACGTTAACAATATTGCAGCAGTACGCACACAATCGAAGCGCAGTAAGGATGGCTAGTGTAACTAGCAAGAATACCACGAAAGCAAGAAAAAGAAGTACGCTATTAACTATTAACGTACCTGTCTCTTCCGAAACGAATGAGTACGAGAGAGCACACGTGTCTACCATCGATGGATCTGAGTCT
+
:BBA=BBBBB=CBBB?CCBKCBBBB?BCC?ECB@9979>BBFCCBB@BG@C@A@ACCCCC3B?@@CAAAACABB<BABBDED5CB=A7;:;.;AB>BICHHCCBB?B@CE@BA@>BCCBCCCCCBBCCDDCC?CCCC?CBBB?===9=9>>>=@CCDDCCA?BACCCC?@@=AA@399999+9A@=ABBBB3AE?B?@;A@==<5:7;>>D1838=A@A=AAAAAAA9=::99/9>>=@AAABDCBABDCBBBBBDBBBCC>>>?<???>ADD;>>AAA??666
@ATNG8:04668:03049
GATGGTAGGACGAGCGTCTGAGAGGTACTCATTCGTTTCGGAAGAGACAGGTACGTTAATAGTTAATAGCGTACTTCTTTTTCTTGCTTTCGTGGTATTCTTGCTAGTTACACTAGCCATCCTTACTGCGCTTCGATTGTGTGCGTACTGCTGCAATATTGTTAACGTGAGTCTTGTAAAACCTTCTTTTTACGTTTACTCTCGTGTTAAAAATCTGAATTCTTCTAGAGTTCCTGATCTTCTGGTGTCGTCTATCATGTACTACCATCGATGGATCTGAGTCT
+
5AB@8C9646?=BA@?B@@ABCCD@CBCFDCC?CCCE>A@<A=@@DCCCC?CBBBCBDABBBB@BBCEDCAAACC@CBCCC1BB>@@CC=BCBB@BBB?BB7;;BB@@?ACCCCCCC?AAD@E@CCCCAAAAACCCD>BBCCCCCBDCCCCBA@@?BBB@BBAE@AABBCBCBC?B@@@@9@>B=::::9*:??AA=BBBBCBC;;;9;CCC2C;;;FIJFEC@CCCCB;;:;@BBBCCC@CBC@CBBBB:;:BCCC@@@BCBBB?B:;;BBB>BCCCEBBBCC
@ATNG8:04673:03035
GATGTGTCAGTGCGCGTCGTCCAGAAGATCAGGAACTCTAGAAGAATTCAGATTTTTAACACGAGAGTAAACGTAAAAAGAAGGTTTTACAAGACTCACGTTAACAATATTGCAGCAGTACGCACACAATCGAAGCGCAGTAAGGATGGCTAGTGTAACTAGCAAGAATACCACGAAAGCAAGAAAAAGAAGTACGCTATTAACTATTAACGTACCTGTCTCTTCCGAAACGAATGAGTACTATAGACTATCTGAGACTACCATCGATGGATCTGAGTCT
+
ACA<BCCCCCCCCCCBBBCCC@DCC@CCDBAA:B@CCCBBBB>AA<AAFDD?@@@@0@@AABCECBA@AD>CBABCCC1?>:?=@?@9ABB@BBBCBBBBB?B@BB?A@@?BBBBBCDBB@@<=CAAA7=BBB>BBBBBBBB>B>BBB>BBBBB>>>;?AA?@A>@B>BCB:<<<;;3?993:BDDE3AA=ABBDCCC@@<=8<>9:4:;A@???<AAAA@??;?=<<<5<?><@BCD@A@BBBBCAAAAA===><<AAAA;;;?BBBB>@>===AA==;
@ATNG8:04673:03052
GATGGTAGGTGCACATGAGTGTATCCAGAAGATCAGGAACTCTAGAAGAATTCAGATTTTTAACACGAGAGTAAACGTAAAAAGAAGGTTTTACAAGACTCACGTTAACAATATTGCAGCAGTACGCACACAATCGAAGCGCAGTAAGGATGGCTAGTGTAACTAGCAAGAATACCACGAAAGCAAGAAAAAAGAAGTACGCTATTAACTATTAACGTACCTGTCTCTTCCGAAACGAATGAGTACCTCTCAGACGCTCGTCCTACCATCGATGGATCTGAGTCT
+
6AA<@DC@;@<@@<<CCCCCBBBCC@BBB@BBCA:97;?BBCCCCB?CC?C@CDB:9999*:>ABCBCCCCAAA>AAAAMHF3BCAD@BBB;CDG@CB@BBBB9879?BC@A?A?CCAABBBACCCCCCCBD@DBBB?@@BABBAA>B@F@@>@EECCBBD@DBBBBB>BB>AAB?CC8882:@@<@@@AAB)@A=C000@@BCD??;?@AA6;6;>CB@<@A@@@BB?BACBB=B<<7;@@ACCD?AAADCDCA@??AACC?CAA>ABAABAA=A@@@@@@>>>
@ATNG8:04687:03043
GATTAGTGCGTGAGAGAGAGACCCAGAAGATCAGGAACTCTAGAAGAATTCAGATTTTTAACACGAGAGTAAACGTAAAAAGAAGGTTTTACAAGACTCACGTTAACAATATTGCAGCAGTACGCACACAATCGAAGCGCAGTAAGGATGGCTAGTGTAACTAGCAAGAAATACCACGAAAAGCAAGAAAAAAGGAAGTACGCTATTAACTATTAAACGTACCTGTCTCTTCCGAAACGAATGAGTACACATCGTCGTGTCGTGCTACCATCGATGGATCTGAGTCT
+
5::5:@BBCCBBBBBBBCCDBCB=B;;799B@CC@C?BBBCCCC@CA?A>BAAACCCC2C@DAA977>>773,7>??A?>+>?9<.999&5;<9>@AA<@::>2;4996?@@266>>C@@ABAAAACCC@@@000-0;::09:?<@<A9:4:5::CC>A:9888771333(777/788888+---0567777#-(-0688::<<9>;A;8:9;078(8:@AC@D@@@@AA?A>@??8<771778;;=AAA@A@A@A@@>897778;<<8=990:==:=000=@;>>B
@ATNG8:04687:03052
GATGGTAGCTCGCTGATGATATCTCCAGAAGATCAGGAACTCTAGAAGAATTCAGATTTTTAACACGAGAGTAAACGTAAAAAGAAGGTTTTACAAGACTCACGTAACAATATTGCAGCAGTACGCACACAATCGAAGCGCAGTAAGGATGGCTAGTGTAACTAGCAAGAATACCACGAAAGCAAGAAAAAGAAGTACGCTATTAACTATTAAACGTACCTGTCTCTTCCGAAACGAATGAGTACTACTCTCAGAGACACACTACCATCGATGGATCTGAGTCT
+
:BBB=B;69;;C>CCBBBCCCCBCB?B@@=@CAABB?B?BCCCBBB?BB<?<:::@@A@A2@>ABBBBCBBBBB>AABDDDD5EC>A7;;;-:BB@CCCBB?>00/7:93;9;7;;?;?CCCCCHCBBBBB?B;<;?BCCCCBCC?FAD;;8:AACCBCB@BBBBCC@CB?BBA9=:000*/0/)/9;;;,0/*3:>>A;999-5/2558+55)5:@?A?A;::???;>:;;;5;7714887BCBBBBBBBAAABCAA>>?BBA<7<///67:6<000:::898
@ATNG8:04689:03032
GATGGTAGGCTCTGCGCACACATCCCAGAAGATCAGGAACTCTAGAAGAATTCAGATTTTTAACACGAGAGTAAACGTAAAAAGAAGGTTTTACAAGACTCACGTTAACAATATTGCAGCAGTACGCACACAATCGAAGCGCAGTAAGGATGGCTAGTGTAACTAGCAAGAATACCACGAAAGCAAGAAAAAGAAGTACGCTATTAACTATTAACGTACCTGTCTCTTCCGAAACGAATGAGTACACACTCTCATATGACACTACCATCGATGGATCTGAGTCT
+
5<BC@CCEABB@AACDCECCBDCCC>CBB@CBCDAA?AACCDDCCB?BB?B?CBBBCBCC3B?BCCCBBBA@@?8><;;;;;*;A=@5;;;4:EEBCCBCCCCBA>A@A@>@BBACAAACCFHCCCCCDCCC@BAAA?AA@AAA::4;=A;;;;DDDCDBB?BBCBBB?BA=AA@39::99,7738;;;;;.7>9=7==@@CAA;>;>@>?;>;?<AAB?BBBBACD8:6:??9?AA?BBBCBAABCCCBBB>>?A>AABAAAA@=AABBCCD@BAAA???ABC
@ATNG8:04691:03047
GATGTAGGACGAGCGTCTGAGAGGTACTTCATTCGTTTCGGAAGAGACAGGTACGTTAATAGTTAATAGCGTACTTCTTTTTCTTTGCTTTCGTGGTATTCTTGCTAGTTACACTAGCCATCCTTACTGCGCTTCGATTGTGTGCGTACTGCTGCAATATTGTTAACGTGAGTCTTGTAAACCTTCTTTTACGTTTACTCTCGTGTTAAAAATCTGAATTCTTCTAGAGTTCCTGATCTTCTGGGCTGCGCTGATATGCGCTACCATCGATGGATCTGAGTCT
+
-------(---77:455<B=CEG?BBAA>ABDACCCC>CC?C?BCCDCBB=BDCCCAD@CAAA@C@CCCCCAA@A;;;;;;*;AA;@@CE?C@AA9;6E=BB:::@BACACCCCDCCC@CCC?C?CCCBAAAD>ABBB@CDCBBBCCCBBBCCCBC@BBB@BC>A>ABCCBBA@@=>000+0,0+0@AA7<<<<=066;666<;99.5555$5999=9=8=>:==BFDBB?B>;;;@@C<@@BB=BAAABCCCCCCDDDCCBCC@BBBBCCC@CBCBCCC>>>
@ATNG8:04691:03056
GATGGTAGTATCTGTCTACGAGAGCCAGAAGATCAGGAACTCTAGAAGAATTCAGATTTTTAACACGAGAGTAAACGTAAAAAGAAGGTTTTACAAGACTCACGTTAACAATATTGCAGCAGTACGCACACAATCGAAGCGCAGTAAGGATGGCTAGTGTAACTAGCAAGAATACCACGAAAGCAAGAAAAAGAAGTACGCTATTAACTATTAACGTACCTGTCTCTTCCGAAACGAATGAGTACTACTCTCAGAGACACACTACATCGATGGATCTGAGTCT
+
49::5::AB;66>>>CDCCCCCDDC@BBC@CCAA@@=?=??ACCAB?AA=@=??@ABFDC3C?BB@AABCA??@9==@?@@@0@B>B5;;:&9@A?CCCFCCCA@?@@CC@CCC?BADCCCCCCCCCBBECB=B;;;6;BBB@@@@=B@CBB@BBBCBBBB?CDCCCCAAA?BBD<??:::,9=<;>>>>>.??;?>??BCA@@8;5;>881818<AAA?B@AAADB<@<:::59BAA??@??EDBBBABABBBCBBBB@@@@0//:;7;;B?B;;:C???BB
@ATNG8:04694:03046
GATGGTACGAGTACAGGTGTAGTAGACCAGAAGATCAGGAACTCTAGAAGAATTCAGATTTTTCAACACGAGAGTAAACGTAAAAAGAAGGTTTTACAAGACTCACGTTAACAATATTGCAGCAGTACGCACACAATCGAAGCGCAGTAAGGATGGCTAGTGTAACTAGCAAGAATACCACGAAAGCAAGAAAAAGAAGTACGCTATTAACTATTAACGTACCTGTCTCTTCCCGAAACGAATGAGTACATAGATATACGTATAGCTACCATCGATGGATCTGAGCTCT
+
--67(--///77//55.555<<<==54.4555:<>>;;9;9<;==A=?944-348///6:::)//69;/55<=;333(3934444$4:383:;;+;4405:9;<=;<<:?9==<?>@<@@CBCB;;;A;;0000/)/9::6=555555;7<9?9;6;@<<;0//)///888333-333-3/666.///(/8:;;+7717///8>>7728<8786<A7>=B@>*00/0999)44(4<;4:;;7544555;<;>8;;;3339899:::>;>57555522.757779///53
@ATNG8:04696:03046
GATGGTAGCTATACGTATATCTATGTACTCATTCGTTTCGGAAGAGACAGGTACGTTAATAGTTAATAGCGTACTTCTTTTTCTTGCTTTCGTGGTATTCTTGCTAGTTACACTAGCCATCCTTACTGCGCTTCGATTGTGTGCGTACTGCTGCAATATTGTTAACGTGAGTCTTGTAAAACCTTCTTTTTACGTTTACTCTCGTGTTAAAAATCTGAATTCTTCTAGAGTTCCTGATCTTCTGGGATGTGTGCGCAGTGCCTACCATCGATGGATCTGAGTCT
+
CBBB?CCCCCAABCCCFCDCBBBCBBBBDDA@?@BBC=CB?B@BCBBCCD=BBCCC?C?CABB?B=??BBABBB?877777'9<5;;=>8?BBC@CBC@BB;==BDFC>@@ACBCDD;@@@<>9@?>>>A;;7;>>>288=;;;?>?@@@A>>>A;???;@?<A;A<<<AA@@@8:::=</<;@<@@===,9;;;;,--3---9;6:4:<==+=@@AC=A=>>:>AAA@??<@=A@@@@A;===@6=///<;:;;;B@A@@:>>@=>>===??;@=>=?@@===
@ATNG8:04652:03063
GATGGTAGTGCGTGAGAGAGAGACCCAGAAGATCAGGAACTCTAGAAGAATTCAGATTTTTAACACGAGAGTAAACGTAATAAGAAGGTTTTACAAGACTCACGTTAACAATATTGCAGCAGTACGCACACAATCGAAGCGCAGTAAGGATGGCTAGTGTAACTAGCAAGAATACCACGAAAGCAAGAAAAAGAAGTTCGCTATTAACTATTAACGTACCTGTCTCTTCCGAAACGAATGAGTACACATCGTCGTGTCGTGCTACCATCGATGGATCTGAGTCT
+
;BBB?CBB@AAB00/<A=CCCC:9:;;CC@CAA@:;7;;@@ACBBB?BB@B?BBABCCCC3C?CACCCCCCCCD>BAAAADD@:;;;>BHI<CCD@CCCCGGD??<@?BB@BCCACCFCCCCBBBBCCCCBB?BBBB?BDCCCB>>9@=@@@=@ABBBBBB@BBBBBB>BB>CBC@BB@>=6@<<8<>>@@.@C?AA>=AA=>;9@==;;;<@=BB??>=A@887?>;?<??B:B@@<;;;AA@@ABBAA;;;ABBC??>@@@??<?:;;A@A<@::;AAA>>>
@ATNG8:04652:03071
GATGGTAGGACGAGTGTCTGAGAGGTACTCATTCGTTTCGGAAGAGACAGGTACGTTAATAGTTAATAGCGTACTTCTTTTTTCTTGCTTTCGTGGTATTTCTTGCTAGTTACACTAGCCATCCTTACTTCGCTTTCGATTGTGTGCGTACTGCTGCAATATTTGTTAACGTGAGTCTTGTAAAACCTTCTTTTTTTACGTTTACTCTCGTGTTTAAAAAATCTGAATTCTTCTAGAGTTCCTGATCTTCTGGTGAGATATGCATGATGCTACCATCGATGGATCTGAGTCT
+
5CA@8BBB?BBBBCBBCCCCCCBC?ABBBBBB?ABBD>AB=A@AABABBB>BBAAB>B>BBBB>B=@@BBBABB?<777777$98/8:97-8CAA9?889,:@;>@AA:;6;@@@AA@@;;=<+/)/:959A>>>8>B::5:>666:A???@@AAA??:>555.5>;A<?=??A??@@=@>>>>6>=A<;:::999#:@99929///;8335:<'55552#26<97282./*.;;;??@:?<@?????:=<<:?;:;=CAAAAA>>>>>>;;;;?>>>>@@:A@??>A@@<<
@ATNG8:04653:03087
GATGGTAGTGATACAGATCAGACACCAGAAGATCAGGAACTCTAGAAGAATTCAGATTTTTAACACGAGAGTAAACGTAAAAAGAAGGTTTACAAGACTCACGTTAACAATATTGCAGCAGTACGCACACAATCGAAGCGCAGTAAGGATGGCTAGTGTAACTAGCAAGAATACCACGAAAGCAAGAAAAAAGAAGTACGCTATTAACTATTAACGTACCTGTCTCTTCCGAAACGAATGAGTACGTGTGCGACGTGTCTCCTACCATCGATGGATCTGAGTCT
+
><<A8BBBBBCBCCBBBCCCHCIIF@BBB?CBCC999;=BAABBBC?BB7919BA@ABBB2B@CBBBBBBBAAA;9:;BBBB5BB=A5;;09BB=BBBBCBECB=@=::6;BG6;;@A@CCCCFECBBBCD@FBBB@BBAACBBB?B?B;;:;DBBBABA?BBCBAA?::7:CB<@@999+777/889999%9=9?@@ABBA?A:>:=>A@1818=BDB?CC@@@AA5:39==6<==3::9@@???AA:9998A??>A8656<86.5:;;>>>:>>@@@??888
@ATNG8:04653:03108
GATGGTAGAGTATCATGTGTATCTCCAGAAGATCAGGAACTCTAGAAGAATTCAGATTTTTAACACGAGAGTAAACGTAAAAAGAAGGTTTTACAAGACTCACGTTAACAATATTGCAGCAGTACGCACACAATCGAAGCGCAGTAAGGATGGCTAGTGTAACTAGCAAGAATACCACGAAAGCAAGAAAAAGAAGTACGCTATTAACTATTAACGTACCTGTCTCTTCCGAAACGAATGAGTACGAGAGAGCACACGTGTCTACCATCGATGGATCTGAGTCT
+
44995<?DBBCBBCGBAAC@@@AAB=@@B?AAACBB?B?BACCC@A>AB@BAEDDAAAAA2@?CCBBBDDDCCB=BBBBGGG0CD@B69996;CD?CBACBDD998:@FDAAAA?ACAACCCABBBCCEDCC?BBBC?BABBAA??;@=@@A>BCCCCBBA?CBBBBB>@A<ABC9=;778):>>;>@@AA2AB?B:9:CCCBB<><;@@A7;7:AE@B>BAAABCC@C@CCC=C;;:;BBBCCCCBBABBBABBBBBBBBBBBB?B788BCC?CAAAAAA<;;
@ATNG8:04661:03074
GATGGTAGCACGAGTCACTCATATCCAGAAGATCAGGAACTCTAGAAGAATTCAGATTTTTAACACGAGAGTAAACGTAAAAAGAAGGTTTTACAAGACTCACGTTAACAATATTGCAGCAGTACGCACACAATCGAAGCGCAGTAAGGATGGCTAGTGTAACTAGCAAGAATACCACGAAAGCAAGAAAAAAGAAGTACGCTATTAACTATTAACGTACCTGTCTCTTCCGAAACGAATGAGTACGTGTGCGACGTGTCTCCTACCATCGATGGATCTGAGTCT
+
5<BC?CCCC@AACCAAAAABBBBAA;ABC@BABCCC@B?BBCBBBC@CD@D@C@?:9888)9<@@BBBBADBBD>BBABAAA2@@>B5:::-;BB=@AA?@@@9;7;@BB?CBC@BCABBCCCCCCCCCCCC?CC??>@C@@AB@><@?CBB@BCCCCBBC?CCCBBB??=:>BA9==::9,7;;5<<>?@@(@C?B@??CCEEE7;8;?@@;><>?CCB@BBBBBBB?@<000+000+0@A@CBBBBBBBDCCBBCCBB@A<@AA>=:::AAA=AA>>>A?:;<
@ATNG8:04669:03063
GATGGTAGTATCTGCACACTCTGTCCAGAAGATCAGGAACTCTAGAAGAATTCAGATTTTTAACACGAGAGTAAACGTAAAAAGAAGGTTTTACAAGACTCACGTTAACAATATTGCAGCAGTACGCACACAATCGAAGCGCAGTAAGGATGGCTAGTGTAACTAGCAAGAATACCACGAAAGCAAGAAAAAAGAAGTACGCTATTAACTATTAACGTACCTGTCTCTTCCGAAACGAATGAGTACATAGATATACGTATAGCTACCATCGATGGATCTGAGTCT
+
/>@@;AAA@<@B;;;>>CCC?C>BB@CCCABBBAAB?B=@@BBA;:69>;?<::::8878'7<AB>CBBB<<>?8?<@AAAA2AC?C@CCC;DCC@CBCCBBCCC@C?BB@DCC<@?AABCCCCBEDDDC:98:A??;@A@@ABBB?B@CBB@BCCBBBCC@BBCBBB?AA<?>?9==999,8<;9989999%9>=?98:BB?=>1837<@@1838?A@@>@B@@@BB@F>AAC>CBB@??>CDCBBABBBBBBBBBAAA<>=;;>9>;=<AAA<AAA@@;8///
@ATNG8:04672:03062
GATGGTAGTATATCGCGTCGCTATCCAGAAGATCAGGAACTCTAGAAGAATTCAGATTTTTAACACGAGAGTAAACGTAAAAAGAAGGTTTTACAAGACTCACGTTAACAATATTGCAGCAGTACGCACACAATCGAAGCGCAGTAAGGATGGCTAGTGTAACTAGCAAGAATACCACGAAAGCAAGAAAAAAGAAGTACGCTATTAACTATTAACGTACCTGTCTCTTCCGAAACGAATGAGTACATAGATATACGTATAGCTACCATCGATGGATCTGAGTCT
+
5@=A:CCCCCBCDCCCCDFDDCABB@DCC>CCDDBB@BACBCCCBB?CC@B@BCBBBCDC3C@CBBCAAABBBB<AACCDDD3DC@B=@@@8?CC@BCCCDCC@@?@@CC@CCE?BBBBBCECEBDDCDCBB?AC??<@BAACBBC@C@CBB?BCCCDDCB@AAAABB?BC?>>?=@@=??8=>=:<===>?'>@=A:98EBB@@:=:====5:5:ABAA=AB@@?BC?A=:::5:AA?BBABCBBBBBBAABCCC@@@@??@C>>8>9::<==:>?AAA@A>;;
@ATNG8:04674:03084
GATGGTAGCATCATGCATATCTCACCAGAAGATCAGGAACTCTAGAAGAATTCAGATTTTTAACACGAGAGTAAACGTAAAAAGAAGGTTTTACAAGACTCACGTTAACAATATTGCAGCAGTACGCACACAATCGAAGCGCAGTAAGGATGGCTAGTGTAACTAGCAAGAATACCACGAAAGCAAGAAAAAGAAGTACGCTATTAACTATTAACGTACCTGTCTCTTCCGAAACGAATGAGTACAGAGAGTACGATATGTCTACCATCGATGGATCTGAGTCT
+
7900+/<=AACBBAAADBBBCCCBA?BBBACBBB::8;?BAAAD::4:@=?9==997737$3499:@B=BB=B>;3399999$4;7;.555&59<7;;<;<<<9;6;>BC?CAA@BGDCCBCCCDCCCCCBC@BC@?<@@??@ABB=B?B;;8;CBDCDCC@CCBBBB@?@=?AA:??:9:,9>>=AABDB3BB@BBBA@@<9:1808<<@1819AB;;7;;;;ABC@C@BBB;@??>@AABCBCCCCDCBBB?>>DBA@@>>=>9;=>>;;;=AA>>>@@@AA
@ATNG8:04680:03060
GATGGTAGCGCACACATAGATACAGTACTCATTCGTTTCGGAAGAGACAGGTACGTTAATAGTTAATAGCGTACTTCTTTTTCTTGCTTTCGTGGTATTCTTGCTAGTTACACTAGCCATCCTTACTGCGCTTCGATTGTGTGCGTACTGCTGCAATATTGTTAACGTGAGTCTTGTAAAACCTTCTTTTTACGTTTACTCTCGTGTTAAAAATCTGAATTCTTCTAGAGTTCCTGATCTTCTGGATAGCGACGCGATATACTACATCGATGGATCTGAGTCT
+
@>A=9===<ACCAAAAAACCBBBBBA@CECDC?@AAC=AB@B?BB:66=>:BCBBB@C>BBBA=B?;59<>::==9<AB>B+;;9;=?>5><9626;;=<B:9:@BBB?BCCDBBBB=BAA=A5;9;BA?;:4;@9?:>?<@@@@::9BBCCCDD@:9;@BB?B@BB<;;B@@A<?0000+0*0*00>>>0?@AAC799@@@=??A?;@?>>+<@;;>9>:>?:BBBBABB?B?@@@?99.99995999==?:99@B@@=?AA000<<<@?B?B:99AAABBB
@ATNG8:04683:03102
GATGGTAGTGATACAGATCAGACACCAAAGATCAGGAACTCTAGAAGAATTCTGATTTTTAACACGAGAGTAAACGTAAAAAGAAGGTTTTACAAGACTCACGTTAACAATATTGCAGCAGTACGCACACAATCGAAGCGCAGTAAGGATGGCTAGTGTAACTAGCAAGAATACCACGAAAGCAAGAAAAAGAAGTACGCTATTACTATTAACGTACCTGTCTCTTCCGAAACGAATGAGTACGTGTGCGACGTGTCTCCTACCATCGATGGATCTGAGTCT
+
8;::5;;>;;;B=BCCBBA@DDA=B<@A:966=BB:B>AACCCEC?CC?B@A@?;;;;;*;;AA@ABBBA;;;0;A?>=:9(9<5:4444&48<;@CB@@AA94047::7BBB@CCDCDB>??BBBCBA661888>:>?@@788>7=8=8:7:CCBCBBB@AAABBE?CC?BBB?BB???9:988;<;;;.<>8@@ABBABBB?BBBBB?@8?@@9939:;;A>>:?<;77.700+0@@@@BBABA::9?AA999ABBB>B:94::::>9:39?;;A@?;;:
@ATNG8:04686:03078
GATGGTAGCATCATGCATATCTCACCAGAAGATCAGGAACTCTAGAAGAATTCAGATTTTTAACACGAGAGTAAACGTAAAAAGAAGGTTTTACAAGACTCACGTTAACAATATTGCAGCAGTACGCACACAATCGAAGCGCAGTAAGGATGGCTAGTGTAACTAGCAAGAATACCACGAAAGCAAGAAAAAGAAGTACTCTATTAACTATTAACGTACCTGTCTCTTCCGAAACGAATGAGTACCTCTCAGACGCTCGTCCTACCATCGATGGATCTGAGTCT
+
;CBB=BBBBBBCCCCCCCDCBBBCC?CCC?C?@@BB>@=@BA@@AA?BC@B?BB<;????.86<BBECBBB???:?BCCGCD5BE@C?BBB:BCC@CAAACCC;:9;@CC@DBB;<<CCHCCCCCCCCCCCF@BCBB>@@BA@@@B>B=A@@=@CCBCCCC@CCBBBB?A@>@BB>AA:::58?@?BBCCC3BB?BCBBBB?@@<A;??==:;;AA>;9499566<=7<7;;;3;>>;;;;?AAE;??B@>>====A;;;@<A@@<A@@@@@@<AAAA@@@>>>
@ATNG8:04689:03103
GATGGTAGCATCATGCATATCTCACCAGAAGATCAGGAACTCTAGAAGAATTCAGATTTTTTAACACGATAGTAAACGTAAAAAGAAGGTTTTTACAAGACTCACGTTAACAATATTGCAGCAGTACGCACACAATCGAAGCGCAGTAAGGATGGCTAGTGTAACTAGCAAGAATACCACGAAAGCAAGAAAAAGAAGTACGCTATTAACTATTAACGTACCTGTCTCTTCCGAAACGAATGAGTACGTGTGCGACGTGTCTCCTACCATCGATGGATCTGAGTCT
+
5CCC@CABBBBCCAAACBCDDCAAA?CDD@BBBBBA<@>ABCBBBB@BB>A=@BBBBBBBB)B?BCCCBBAABBC;AA:;;::)9@=@?CIEI5DBA?ABCCCCDBB@C@CC@CBB?BBBBBCCCBCBCCCCCC?CDBB?CA@??@?><@ACCD?BCCCCAAA@CBBBBB>BB>>>>8<=888*9>>;::::9(9B;B9::CB@@B7;7;>=>1839?BBB@CC@A@BB?@=;;:7;00-0A@@BBBAAAACDDBBABBBB@@<@@@<@>>>ADC<?8::@=9///
@ATNG8:04690:03087
GATGGTAGAGAGAGCTCTCTCATCGTACTCATTCGTTTCGGAAGAGACAGGTACGTTAATAGTTAATTGCGTACTTCTTTTCTTGCTTTCGTGGTATTCTTGCTAGTTACACTAGCCATCCTTACTGCGCTTCGATTGTGTGCGTACTGCTGCAATATTGTTAACGTGAGTCTTGTAAAACCTTCTTTTTACGTTTACTCTCGTGTTAAAAAATCTGAATTCTTTCTAGAGTTCCTGATCTTCTGGATATGAGTGACTCGTGCTACCATCGATGGATCTGAGTCT
+
ABAA>ACCCCCCCBB;99CCHMFCCBDBCD;;:;BBH?CC@C@BBBCCBB?BDBBB?B?BBCC@B@B?B<B@@?<999:7+3?<?>=>:>AA:7=;:6:A<;;=A;;7:>B???BB?BBC?C>AAA?@>>>;?AAA:===>@AAAAAAA>>>>>7;==:>?8=;>?>>>@CAA;A?AAB6@<@:==AAA.?>9DC18555=>:;;;476765$3../:593:B=6=>CDA??;?<??B@@@7;:@;@A?>>>???>8889<99==C>A:::=>@;:;;????988
@ATNG8:04691:03073
GATGGTAGATACTCGCTGATACACCCAGAAGATCAGGAACTCTAGAAGAATTCAGATTTTTAACACGAGAGTAAACGTAAAAAGAAGGTTTTACAAGACTCACGTTAACAATATTGCAGCAGTACGCACACAATCGAAGCGCAGTAAGGATGGCTAGTGTAACTAGCAAGAATACCACGAAAGCAAGAAAAAGAAGTACGCTATTAACTATTAACGTACCTGTCTCTTCCGAAACGAATGAGTACACATCGTCGTGTCGTGCTACCATCGATGGATCTGAGTCT
+
;B>C?CCCCCCCCCCCCCCCBB@@@=@CC@CBBB:96:@BABAAAB?CC>A?BBB??>>>1?>BBBBBCCCCCC>B?A@CCC5CD>C4;;;-;BD@EAAADEHCB?B?BC@CBB@BBBCBBBBCDDDBB@AG@DB998;A@@@@@@9@<?;;7;BBBBBBC?BCBCCC@AA>ABB?BCB@@;@993:@?@@2AB>BAAAA=A@@;@7::=>5;5;?B@@=@AA@AAA?C?BCE@CAB?;:9CCCECBAAABBBBBBB@@@??BAA>B???CBA?B@A@BAAACC
@ATNG8:04695:03096
GATGGTAGTGTCATATGAGAGTGTGTACTCATTCGTTTCGGAAGAGACAGGTACGTTAATAGTTAATAGCGTACTTCTTTTTCTTGCTTTCGTGGTATTCTTGCTAGTTACACTAGCCATCCTTACTGCGCTTCGATTGTGTGCGTACTGCTGCAATATTGTTAACGTGAGTCTTGTAAAACCTTCTTTTTTACGTTTACTCTCGTGTTAAAAATCTGAATTCTTCTAGAGTTCCTGATCTTCTGGAGATATCATCAGCGAGCTACCATCGATGGATCTGAGTCT
+
6CCC@CCDCCCBBCCCCCCCAAACCCCBCC@@;???@<@C@D@CCCCCCC@CCCBB?B@DCBB?C?CCBBBDCCC?AAAA@1AA=ABCB<BC9:8:CC=BB9;:CCGE@DDDDDDDGBFBB@C@CCBBBCCC@BEEDACBCBBBCCCCCCCCBCC@DBB?AA<@?BBBBBBCBC@CB@@A6@=B?BBDDDD)CAABC=CCCBCCBBB@=@@@@1@@@BC=A=AC@BCCCCBB?B@DDDDBB?CBC?BBBBBBCCCDBBCCCCCBAB?B@@?CEE@C??@CCCCBB
@ATNG8:04696:03094
GATGGTAGTGTCAGTGCGCGTCGTCCAGAAGATCAGGAACTCTAGAAGAATTCAGATTTTTAACACGAGAGTAAACGTAAAAAGAAGGTTTTACAAGACTCACGTTAACAATATTGCAGCAGTACGCACACAATCGAAGCGCAGTAAGGATGGCTAGTGTAACTAGCAAGAATACCACGAAATCAAGAAAAAAGAAGTACACTATTAACTATTAACGTACCTGTCTCTTCCGAAACGAATGAGTACATAGATATACGTATAGCTACCATCGATGGATCTGAGTCT
+
/@@@<AAACBBCC==9C>AAB;:66:CCC@CBBA;;5;5;?ABBBB?CB@C?BBAAACCC3D?BAAABBBCCCD>@@;;;;;*;A=A5;;;.;CE?CCCCCCCDD@B?BB@BBB?BBDCCCCCCCCCCCD;;6;@;;8;AA@BA?@=@ACED@DBBBCCCBACCCCFF@9949@@9>?>??8<<<<999:::%:?;?@@;:8??>=A<=9<@6@9==///6:6//8==8><@ED9AAB<;;<A@A>>>@@@??@???AAA>==;;<9>///===7@AAAA???AA
@ATNG8:04650:03139
GATGGTAGTATCTGCACACTCTGTCCAGAAGATCAGGAACTCTAGAAGAATTCAGATTTTTAACACGAGAGTAAACGTAAAAAGAAGGTTTTACAAGACTCACGTTAACGATATTGCAGCAGTACGCACACAATCGAAGCGCAGTAAGGATGGCTAGTGTAACTAGCAAGAATACCACGAAAGCAAGAAAAAAGAAGTACGCTATTAACTATTAACGTACCTGTCTCTTCCGAAACGAATGAGTACTACTCTCAGAGACACACTACCATCGATGGATCTGAGTCT
+
;===;CCDBCACABACCCCCCCCDD?BCE@CBCBAD=@:<;CBCBB?BB@B?BAA@@@A@2@?@AAAAADCCCC>BBBBBBB5BB?B?BBB;BDDACBBBCCBBB?C@CCBCBB?BBBBCCABAABBBBAAB?BB<=:>BBACCA@<A@BBB?BCCCCBBB=BBBBAA:::4:?A5;;;;;3;>>:888877%/;7<///@@BAB8<8;?AA=A=?@B;;:;CCCCBC?C@CCC>CCC@AAACBBBBBCBCCCCCABBCCBBBAAA@B>>?A>B?BBBCC@??BB
@ATNG8:04650:03146
GATGGTAGTATCTGCACACTCTGTCCAGAAGATCAGGAACTCTAGAAGAATTCAGATTTTTAACACGAGAGTAAACGTAAAAAGAAGGTTTTACAAGACTCACGTTAACAATATTGCAGCAGTACGCACACAATCGAAGCGCAGTAAGGATGGCTAGTGTAACTAGCAAGAATACCACGAAAGCAAGAAAAAAGAAGTACGCTATTAACTATTAACGTACCTGTCTCTTCCGAAACGAATGAGTACGAGAGAGCACACGTGTCTACATCGATGGATCTGAGTCT
+
-888388:<<966==<@A<<<<@CC@CCB899999>5?.59>9:9948:7?9;>>?BCCC3B:?0000-,2666(,--5555'5;29.555&555.5955555559>:@?;?@>8<;?@@@@BCCCCA@@AA>@;;<5:?==>?8810:@00)/;88<?BC@BBA?=?9<;9<97.3;;;=6==C<@@BBBB)BB@787A?;88/)/)////(/)/60006:;:;<<=7=7544/3::29;>??=????@AB@AAC?>>C@?@@00/9576683:<;9755299
@ATNG8:04651:03126
GATGGTAGCGAGCGAGTGTGTATACCAGAAGATCAGAACTCTAGAAGAATTCAGATTTTTTAACACGAGAGTAAACGTAAAAAAGAAGGTTTTACAAGACTCACGTTAACAATATTGCAGCAGTACGCACACAATCGAAGCGCAGTAAGGATGGCTAGTGTAACTAGCAAGAATACCACGAAAGCAAGAAAAAGAAGTACGCTATTAACTATTAACGTACCTGTCTCTTCCGAAACGAATGAGTACGTGTGCGACGTGTCTCCTACCATCGATGGATCTGAGTCT
+
8===466<<;;;=BBBBCCBBBAAA=@BC?BBJCB=B:695<<::6:>:>>??;944444#55:955555599909;444444#5<7<:?@@0??@<@AABBCEAC<@;;;4:995:4445555=@AB;;;AA;@A?@;>99954443;9>>><>>BBB;;;?DA:9:>:8:7:<<>===<=233828;?;?+;838///66788=?6::33/3655>9929:99:CDAE@BBB>BCD?@A@A@@>000;996733338833.39;28<B@=<=8C755975555
@ATNG8:04660:03140
GATGGTAGAGTATCATGTGTATCTCCAGAAGATCAGGAACTCTAGAAGAATTCAGATTTTTAACACGAGAGTAAACGTAAAAAGAAGGTTTTACAAGACTCACGTTAACAATATTGCAGCAGTACGCACACAATCGAAGCGCAGTAAGGATGGCTAGTGTAACTAGCAAGAATACCACGAAAGCAAGAAAAAGAAGTACGCTATTAACTATTAACGTACCTGTCTCTTCCGAAACGAAGAGTACGTGTGACGTACGTGAGCTACCATCGATGGATCTGAGTCT
+
;CBC?CCCCBBBBCCCBBCCDDDBB?ABB@CCCC??=??BBCCCCB?BC@C@BBA>@@@@0@?CCBBBJDCCBD>CCCCCCC1CC=@;@@@8@DD@DAABCCCBB?A?BC>BAB>BBBBBBBBCCBDDGCCC@DDCC?AABBAA@@<@?BAA>ABBBBBBD@ABBBBB@BB?BB@8==777)9==9=?@@@2@C?B::9DCCBC>A>>AAB;>;>>CBB>BB@@@CC@C@CBB=BBB@CBBCCCCCAABADCCCBBBBAAABBB>BBBBCBB>BB@@@BBBBB
@ATNG8:04663:03110
GATGGTAGGTGCACATGAGTGTCATCCAGAAGATCAGGAACTCTAGAAGAATTTCAGATTTTAACACGAGAGTAAACGTAAAAAAGAAGGTTTTACAAGACTCACGTTAACAATATTGCAGCAGTACGCACACAATCGAAGCGCAGTAAGGATGGCTAGTGTAACTAGCAAGAATACCACGAAAGCAAGAAAAAGAAGTACGCTATTAACTATTAACGTACCTGTCTCTTCCGAAACGAAAGTACCTCTCAGACGCTCGTCCTACCATCGATGGATCTGAGCTCT
+
8?:=;>>>?;66;;;?AAA@@0/0<<7<AA;556=55057<@???>=8==49;,999::99*57<<9;;655:<:1:;::9999#9<7<====2=?;7;C>BBBB997:?CD@CBB?BCCCCCBBBCEECCCDC?CCBB?BBAA@A?>9@=A@@>ABBCCCBB?BCCBBC@AA>ADD398888*9?>;?@@AA2@D?C8::BB?>@7;8;?@@7;7;BGJMBCBAABEC?A?;<;0;;;:)4:::554499;:;;;;8;;=:<=<:<744=9;6==<:::///66
@ATNG8:04663:03127
GATGGTAGGCGTGTGAGAGTCTGCCCAGAAGATCAGGAACTCTAGAAGAATTCAGATTTTTAACACGAGAGTAAACGTAAAAAGAAGGTTTTACAAGACTCACGTTAACAATATTGCAGCAGTACGCACACAATCGAAGCGCAGTAAGGATGGCTAGTGTAACTAGCAAGAATACCACGAAAGCAAGAAAAAGAAGTACGCTATTAACTATTAACGTACCTGTCTCTTCCGAAACGAATGAGTACTATGTAGAGCTCTATACTACCATCGATGGATCTGAGTCT
+
CB>>;BBC@BBCBCCBCDC:;;;;905EC?CC99;B?B=A@BBB@?=@A>@=?@?:9999)9:=AB??@BBDFE>CA99999(9>;@<A@A5??B=AA@@AA=??<?=@A=>>>;><AAAA@>>AAAA>>>><@AAA;??>:89//,/7><B?BAAAA=@B=AAAA@A?BB?>>>=@@>:9/:::4:::::+:=8=;;;BC===:=<;;;B=B<A>:;;<>????@?=C7;;=4=994:===00/=889@?AA@@@???@=@?=>:=@AAA==:>>>>BBAA::
@ATNG8:04664:03139
GATGGTAGTGTGTCTCTGAGAGTAGTACTCATTCGTTTCGGAAGAGACAGGTACGTTAATAGTTAATAGCGTACTTCTTTTTCTTGCTTTCGTGGTATTCTTGCTAGTTACACTAGCCATCCTTACTGCGCTTCGATTGTGTGCGTACTGCTGCAATATTGTTAACGTGAGTCTTGTAAAACCTTCTTTTTACGTTTACTCTCGTGTTAAAAATCTGAATTCTTCTAGAGTTCCTGATCTTCTGGAGATACACATGATACTCTACCATCGATGGATCTGAGTCT
+
5BCB?BCBBCDDCCECAABCCCBBBBCCEE@@>@BDE=AA?C@CCCDCCD@DCCDEAIAHCCCADACCDBCCCCB@CDDDD0DD?DACD>DCBC@CBB?BC?BBBCCG@CCCCCCCC@CBB?B@CCCCBBBB>BBBB?BBBBBBCCDDBBBBACEAD@@=@D@E@CAAABCCCC=A;;;;.;;@;@BABA,A@;;;6;@CCFBCCBB?BHDG5CAACC?B@BDACCCCD;;;;@CCCCBA>A@@<@BBBBCCCBBBDCCBBBCBB?B9::BBC@CCBBBDCBBB
@ATNG8:04665:03116
GATGGTAGCACGACACGACGATGTGTACTCATTCGTTTCGGAAGAGACAGGTACGTTAATAGTTAATAGCGTACTTCTTTTTCTTGCTTTCGTGGTATTCTTGCTAGTTACACTAGCCATCCTTACTGCGCTTCGATTGTGTGCGTACTGCTGCAATATTGTTAACGTGAGTCTTGTAAAACCTTCTTTTTACGTTTACTCTCGTGTTAAAAATCTGAATTCTTCTAGAGTTCCGATCTTCTGGTATGACTAGTGTACTACTACCATCGATGGATCTGAGTCT
+
/AAA@@@@@CBA=BEBBCC99;BDCCCCCCAA>AGCC>CD?B?BCCCCBD?CCBBB?B?CBBA>A>BABBAABCB<;;;<;,<=8=98:.9BAB@BBB?BB>BBBBCC=??@BBB@@;A@A7:7:<==AAAA=ABAA<@@@>>>@AAAAAAA>>><>>><@@<@:=>AABBA>>;>?@A@5@=E<>>>>>/>>767.777///=:;>5;;;;+7?A==7=6//,/:;>==>;?:>>===9===<?@>>>?????AAAAAAA>>><>>?A>>>=AA>>>@B::;
@ATNG8:04675:03158
GATGGTAGTACATGATAGACGACACCAGAAGATCAAGGAACTCTAGAAGAATTCATGATTTTTTAACACGGAGAAGTAAACGTAAAAAAGAAGGTTTTACAAGACTCACGTTAACAATATTGCAGCAGTACGCACACAATCGAAGCGCAGTAAGGATGGCTAGTGTAACTAGCAAGAATACCACGAAAGCAAGAAAAAGAAGTACGCTATTAACTATTAACGTACCTGTCTCTTCCGAAACGAATGAGTACAGAGAGTACGATATGTCTACCATCGATGGATCTGAGATCT
+
4;==8BBAA=;;;>===>@@;<;;;166=8;;;55.5.459::;:::5::-3-3333333333#3,3933,333.3AAA;>::=?=;;%/0(/(///&///(/9778977<,3,38355536678<AAACBBCCBCCC@CBBB?BAAABBBB@BACBB@CCBCCCCC@BBCEDD?AB?BBC>@?CCC>A@@999999(:@?A:99CBB?>;?=ABA><>=AACCC?CCA@@@B6;6;BB=BBB?AB@@?@??:99@@:9:AACBBBAA?::49><<<7707A??=9-----
@ATNG8:04678:03116
GATGGTAGTGCGTGAGAGAGAGACCCAGAATATCAGGACTCTAGAAGAATTCAGATTTTTAACACGAGAGTAAACGTAAAAAAGAAGGTTTTACAAGACTCACGTTAACAATATTGCAGCAGTACGCACACAATCGAAGCGCAGTAAGGATGGCTAGTGTAACTAGCAAGAATACCACGAAAGCAAGAAAAAAGAACGTACGCTATTAACTATTAACGTACCTGTCTCTTCCGAAAACGATGAGTACTATAGACTATCTGAGACTACCATCGATGGATCTGAGTCT
+
6>>>:CDC?;@?ABBCCCBCBA;;;)5<;8==CBCC?@@@AAABC?BB?C@CCB?=>?<,=;873333?:::;17;;99999#44.47=?@2==?:;;655;///)/3995;/5055::;=??>>>>?@>B@?B@;;7;;:;B@A@==;@00,0@==>?CC@CCBBBC@CD@???<?>9::,7<<8<???@?'>@0//::=<;<25.5/7776-2-259948>>=<844./3//00&000///8788@BBBBBBBBBBAAA::9?AA?A:99@AA?BBBCCAABCC
@ATNG8:04678:03126
GATGGTAGTACATGATAGACGACACCAGAAGATCAGGAACTCTAGAAGAATTCAGATTTTAACACGAGAGTAAACGTAAAAAGAAGGTTTACAAGATTCACGTTAACAATATTGCAGCAGTACGCACACAATCGAAGCGCAGTAAGGATGGCTAGTGTAACTAGCAAGAATACCACGAAAAGCAAGAAAAAGAAGTACGCTATTAACTATTAACGTACCTGTCTCTTCCAAACGAATGAGTACGATGAGATCTCGTGTGCTACCATCGATGGATCTGAGTCT
+
;<<<:CDCC@@CAA@CBBCC:;;BB>BDGACCCCBC@B@CGBBBCC?BB<?<>?A;;;;.;;@CCCCCAB;;;/;B;;:::$4;5:.55)59A9@ED?CCBBB?C@CD?A@@?BBCCCAACCCCBBBBCC?DAA@=@@BBAA@@=A=BAA=ADBBCBCCACBCABA>AA?BBA?@>0000*000*0===>0=?;B@AAA@@AB=@=@@BB;;5;=B;;7;BCCBCE@C?BB>BCC>@@?A@@:::BBAAAA@???@@@???AB?>>>B;;@@B@@@EBBAAA
@ATNG8:04680:03153
GATGGTAGAGAGACTGTAGCGCACCCAGAAGATCAGGAACTCTAGAAGAATTCAGATTTTTAACACGAGAGTAAACGTAAAAAGAAGGTTTTACAAGACTCACGTTAACAATATTGCAGCAGTACGCACACAATCGAAGCGCAGTAAGGATGGCTAGTGTAACTAGCAAGAATACCACGAAAGCAAGAAAAAAGAAGTACGCTATTAACTATTAACGTACTGTCTCTTCCGAAACGAATGAGTACCTCTCAGACGCTCGTCCTACCATCGATGGATCTGAGTCT
+
4=44.499;;5@>>>??<<@==?@>8>CC?CCCBAA>@?BAAAA@A>@@=A>AA>88899'33<=B===B@AAB8=8@B==A1=A?B5@@@7;99;?;996><6646:=<7<6625>@@BBBCC;<;CC;;;?ACAB?BAABBBFD@D@C@@=@DDBB@@@>A@CB@@=AB=@A@>B???A;>>>=@AABBB(AB?9:8A@?9?A17159<>:?:66>00/7;<=>>:=9>>B<BBB<?>CCCCDA:::BBABBBBBA?8<7://(/66787979999=;<<<<
@ATNG8:04681:03124
GATGGTAGCACACGAGATCTCATCGTACTCATTCGTTTCGGAAGAGACAGGTACGTTAATTAGTTAATAGCGTACTTCTTTTTCTTAGCTTTCTGTGGTATTCTTGCTAGTTATCACTAGCCATCCTTACGTCGCGCTTCGATTGTGTGCGTACTGCTGCAATATTTGTTAACGTGAGTCTTTGTAAAACCTCTTTTTACGTTTACTTCTCGTGTTAAAAATCTGAATTCTTCTAGAGTTCCTGATTCTTTCTGGCGCTCTGTCACGTCTGCTACCATCGATGGATCTGAGTCT
+
:<<<;@A<;<=BCCB>C;;;<<<566<<<<6;4<BA@6:;29.55445:959:;0/)/6:)//7)/)/63338787688898'7</3379:13////(///(.3.58888<1//.3335992897273...-22--.6266.2+275566===886>;::=8<///(//(/687899.....'.5555+61669999*79888.5./(/978=<<:::99(6...649.5548:>=;::5;5:855.252'29:6<///55357;=AA???===D<;;;A;;;;>>>>>>=;;;
@ATNG8:04683:03122
GATGGTAGTCTCAGATAGTCTATAGTACTCATTCGTTTCGGAAGAGACAGGTACGTTAATAGTTAATTGCATACTTCTTTTTCTTGCTTTCGTGGTATTCTTGCTAGTTACACTAGCCATCCTTACTGCGCTTCGATTGTGTGCGTACTGCTGCAATATTGTTAACGTGAGTCTTGTAAAACCTTCTTTTTACGTTTACTCTCGTGTTAAAAATCTGAATTCTTCTAGAGTTCCTGATCTTCTGGCTCTCGTAGACAGATACTACCATCGATGGATCTGAGTCT
+
4==;5;55:=@>>CA<66665==CCDCBDB;;6;===6>>:?:>CC:;5;.5444:8<7@A9;545>244:444:5:::::):9<<BAA=@8954955.5@469<=5626>>696<<6;?<8B?@>>BA;@?=999B<@ACCDFCCCBBA;;::@=AAA=@@;=87///::<55.555::+:.5.55555$5:::<4<=>6969999.5555$5995516:?@<>>>=C=B9@=:9495;7;=>9?;696@@@>?>>>999=9497<<>???@=?????>>>>?
@ATNG8:04685:03147
GATGGTAGATATCGCTGATACACCCAGAAGATCAGGAACTCTAGAAGAATTCAGATTTTTAACACGAGAGTAAACGTAAAAAGAAGGTTTTACAAGACTCACGTTAACAATATTGCAGCAGTACGCACACAATCGAAGCGCAGTAAGGATGGCTAGTGTAACTAGCAAGAATACCACGAAAGCAAGAAAAAGAAGTACGCTATTAACTATTAACGTACCTGTCTCTTCCGAAACGAATGAGTACTATGTAGAGCTCTATACTACCATCGAACTTGCAGAGTCT
+
5B<<?C@@@@@@B@?A@@<<CCCE>BBB@B;<;??8<=;:::<<B>B@=@7>?00-888):6---66883337.3344444$4>8>.555&599499599<=5986:>>8?@@9;;@@@BBBCCCBBBGDC?BB;;:;ACCECBA?CGDBB>B;;9A@@A@CCBBBB@CD?AAA?BAACC988>988989(7@<989BB?<8:7:8==;;5:5:;@BB?BDAA@??@C@BBD>AAA<@<<=>=>999@@@@AAA?AAA@@@>>>7;;;;?58808;=;=<@@=
@ATNG8:04690:03158
GATGGTAGGCGTGTGAGAGTCTGCCCAGAAGATCAGGAACTCTAGAAGAATTCAGATTTTTAACACGAGAGTAAACGTAAAAAGAAGGTTTTACAAGACTCACGTTAACAATATTGCAGCAGTACGCACACAATCGAAGCGCAGTAAGGATGGCTAGTGTAACTAGCAAGAATACCACGAAAAGCAAGAAAAAGAAGTACGCTATTAACTATTAACGTACCTGTCTCTTCCGAAACGAATGAGTACGTGTGCGACGTGTCTCCTCCATCGATGGATCTGAGTCT
+
CG>>;CBB?BCCCCCCCCBBBB@@@;ACC?BCCBBC@C@CBBCBBC@BB?B@BBB;999:'9<AABCBBBCBBB<AA<?;;;.<>9>8???9?HH@CCBABC?@@;?<AD=B=>:>=@@A>=>AAA@@>C@@:===A;>>?AAA?=9>;A;@>@BB@BB>=8>@@@CC?CC?AAB?AA@;;</:::4:>>>>/;;6;=>>AB@@@7:6:??@<A=D>=>><@==>@@@=@<@@@8<@@<???BBAAACCA@@@C;;;>>=??;>>8=:::::?<@AAA???@AA
@ATNG8:04694:03148
GATGGTAGCGAGCGAGTGTGTATACCAGAAGATCAGGAACTCTAGAAGAATTCAGATTTTTAACACGAGAGTAAACGTAAAAAGAAGGTTTTACAAGACTCACGTTAACAATATTGCAGCAGTACGCACACAATCGAAGCGCAGTAAGGATGGCTAGTGTAACTAGCAAGAATACCACGAAAGCAAGAAAAAAGAAGTACGCTATTAACTATTAACGTACCTGTCTCTTCCGATACGAATGAGTACAGAGAGTACGATATGTCTACCATCGATGGATCTGAGTCT
+
AB6:89BCCCBCABDCCBCCCCC999;AB>BCCB@?<@=AABCBBB?BC?C=>>?;:;;;$:7A@@CCBBBBDE>DCAA@A?0@A=B<BBA7A:;6;BBBBCAAA>@>@C=@9:8;BBBBDCBBBBBCCCCC>AABB?BBCCCC::6;@CBB@BEDCCBCC@CAABDD@@?<?BB>@@999,8981989999%9>;<979BABBB>@<>CBB<;8;@CCE?CBBBCBA?C?AAA@@;:5;ABBBBBBACCCCABB?>@CBBBBBCC?CAAAA::8;@@>@@A<<<
@ATNG8:04649:03179
GATGGTAGTACATGATAGACGACACCAGAAGATCAGGAAACTCTAGAAGAAATTCAGATTTTTAACACGAGAGTTAAACGTAAAAAGAAGGTTTTACAAGACTCACGTTAACAATATTGCAGCAGTACGCACACAATCGAAGCGCAGTAAGGATGGCTAGTGTAACTAGCAAGAATACCACGAAAGCAAGAAAAGGAAGTACGCTATTAACTATTAACGTACCTGTCTCTTCCGAAACGAATGAGTACGATGAGAGAGCTCTCTCTACCATCGATGGATCTGAGTCT
+
::;;7==@><<<6665<<<;;;;=>9>>C?BB@@>949909::4448.333(3533445555$54999///://)/7.7;;<<<<+/5057<<<0<=<6;;655<;55058993>99.55::@CCCCBCCBCBBCICCBB?BBCBCCBB?B@BBC@CBBAC;;;69@@@CD<@=::::+0///8.66848=>>1>7=7=888?:88>?B?B@@@9>8979992:A@BBBC@C><AE>::9@BBBBBBBBBC?>?CBAAAAA???AAA@=@AA=?AD186;=9>>><;
@ATNG8:04654:03184
GATGGTAGTATATCGCGTCGCTATCCAGAAGATCAGGAACTCTAGAATAATTCAGATTTTTAACACGAGAGTAAACGTAAAAAGAAGGTTTTACAAGACTCACGTTAACAATATTGCAGCAGTACGCACACAATCGAAGCGCAGTAAGGATGGCTAGTGTAACTAGCAAGAATACCACGAAAGCAAGAAAAAGAAGTACGCTATTAACTATTAACGTACCTGTCTCTTCCGAAACGAATGAGTACACATCGTCGTGTCGTGCTACCATCGATGGATCTGAGTCT
+
BB@A>ABCDBBBDAAACBBAA@@@A=ABC@CCECCC@C@BBBBBCDADE@D@BB@@@BBC2A>ABBCEBCCBBB>?@ABEEE5BC@C=AAA9ADD@CCDCCCDCC?C?CB?BBC?BBAABCCCCCBBBBBBD@CBBB>@@CB?@??9@=@;;7;C@@@DDC?BBBCCCACC?BBB?AA99928878@BCCC3EB?B???C>>>A=B=ABAA:>:==AAA>ABBAAAB=?=?CD=@A@@BCCCCEEBBBBBBBCCDCBCAABAAAA=A???CBB?BAA@A???BA
@ATNG8:04656:03179
GATGGTAGAGTATCATGTGTATCTCCAGAAGATCAGGAACTCTAGAAGAATTCAGATTTTTAACACGAGAGTAAACGTAAAAAGAAGGTTTTACAAGACTCACGTTAACAATATTGCAGCAGTACGCACACAATCGAAGCGCAGTAAGGATGGCTAGTGTAACTAGCAAGAATACCACGAAAGCAAGAAAAAGAAGTACTCTATTAACTATTAACGTACCTGTCTCTTCCGAAACGAATGAGTACATAGATATACGTATAGCTACCATCGATGGATCTGAGTCT
+
////)/;;596>===666>955;49.4997495<:?;@?CCCCCBB?BB@B@CC@@AAAA0B@BCCDECCCCDD>CCCCCCC1BCAC@CCC9CCC?C@@@BCBBB?B?BB?BBB>BBBBBBCBBBCCCCCBA>AB@@>ABBACC995;=A@@>@CBBCCCC@CBCBBB???=?CB=@A???8?@@<ABBBB3BB?A???CBBB>;@=CABA<C:?>=;;:>A===<<6<9===4=;;5;>=?@@???ABDAA???>>>@>>>?@@=A>>>?;;5;898@AA@@@
@ATNG8:04661:03163
GATGGTAGATATATGCACGCTCTACCAGAAGATCAGGAACTCTAGAAGAATTCAGATTTTTAACACGAGAGTAAACGTAAAAAGAAGGTTTTACAAGACTCACGTTAACAATATTGCAGCAGTACGCACACAATCGAAGCGCAGTAAGGATGGCTAGTGTAACTAGCAAGAATACCACGAAAGCAAGAAAAAAGAAGTACGCTATTAACTATTAACGTACCTGTCTCTTCCGAAACGAATGAGTACATAGATATACGTATAGCTACCATCGATGGATCTGAGTCT
+
=;;;7;;<CCB::6<<>@=BBBBBB?BBC?BBBC<:7;>B@ABBBC@CC?B?BBAABBBB3B?BBBBBB@C=?=7>>A@@AA0AA=A>ABB:CCC@CCDEECCBB@BAGD@CCC>CBBB@@ACCCCGCCCBB@C@@??BBBBBBBA?B?@@@@CCBBBBCD@:9:BBB?:0-0@;)00::93667;=====>'<>;7737;@@>><><A?==9=;=;@AB?BCDAABB?C?BBA;AA@8::@AA???BDDCCABBCBBAA@@@B::7::::@@@<AAA:::=888
@ATNG8:04663:03174
GATGGTAGATATATGCACGCTCTACCAGAAGATCAGGAACTCTAGAAGAATTCAGATTTTTAACACGAGAGTAAACGTAAAAAGAAGGTTTTACAAGACTCACGTTAACAATATTGCAGCAGTACGCACACAATCGAAGCGCAGTAAGGATGGCTAGTGTAACTAGCAAGAATACCACGAAGGCAAGAAAAAGAAGTACGCTATTACTATTAACGTACCTGTCTCTTCCGAAACGAATGAGTACTGTATCTATGTGTGCGCTACCATCGATGGATCTGAGTCT
+
6?>><>BBBBBDGCAABB?@@?A<@7;?B@BBBB@A>B=AAB??@B?CE@C?>>?CCCCC2C@DCA@@ACBBBC>BABBCBB2@?;=2999&5<<7;<<>A@;?@<@=AB=;<;<?@AABDEDBBBCFCCCC@DBBB<@?@?CC@@>BAC@@?AGCCCCCC@CCAABB?BB@BBA9><891::=@<AABBB3BC?BBBBCCBBB<:;AAA5:7:=BBB?BBA@@AA?A?CCC>BBB?BBBBCBBABBBBCB@AA@A@B999BBD@B>>@??BAF@@@A???DB
@ATNG8:04666:03168
GATGGTAGCGAGCGAGTGTGTATACCAGAAGATCAGGAACTCTAGAAGAATTCAGATTTTTAACACGAGAGTAAACGTAAAAAGAAGGTTTTACAAGACTCACGTTAACAATATTGCAGCAGTACGCACACAATCGAAGCGCAGTAAGGATGGCTAGTGTAACTAGCAAGAATACCACGAAAGCAAGAAAAAGAAGTACGCTATTAACTATTAACGTACCTGTCTCTTCCGAAACGAATGGGTACTGCGTCTCACTCTCGCCTACCATCGATGGATCTGAGTCT
+
5?BA?CCCEDDA@ABCCDCCCCCCC@BCC?BBGBBC8:6;ACCBCB>AA=A;??BABABB2B?BCCCBCCCCCE?BC@@@@@0@B?C@CCC<CCC@BDCCBBCCC@B@CD@BAC?BBABCCCBBBCCCCCCC@CCDD@CBBBBA@?<A?EBB@BCCCCCCC@@@@CCC@CB@BBA6:::::,99949BCCC3BC?BABACBBBC?B?BBBB@@<>=CAA=ACCABBB>B@BBB=BAC>AAD?CBBBBBBAAABABBB@@@C@CCC?A;::AAM?BBBCBAA@::
@ATNG8:04671:03189
GATGGTAGACACGTGTGCTCTCTCGTACTCATTCGTTTCGGAAGAGACAGGTACGTTAATAGTTAATAGCGTACTTCTTTTTCTTGCTTTCGTGGTATTCTTGCTAGTTACACTAGCCATCCTTACTGCGCTTCGATTGTGTGCGTACTGCTGCAATATTGTTAACGTGAGTCTTGTAAAACCTTCTTTTTACGTTTACTCTCGTGTTAAAAATCTGAATTCTTCTAGAGTTCCTGATCTTCTGGTCTACTACACTGTACTCTACCATCGATGGATCTGAGTCT
+
5BCF@CCDDCC99:C;;;CCAAACDCECBBBB@DBBB=CC@B?BCCCBBB?BBA@@?B?BAAA?B>BBBBBBBBB?B@@@@1BB>BBBB<BB@?<?BC@CC<@@ABBB?@BB@A>>>;>>>:=:=@@@A===;A@@@:?<<;;;?>=@A@AAAAA<AAA<@@<?9>>>@AAA??:?><><3>;>799999*9=555.666///;99><AACA/A:;;D=A<@@<@?A@<<<;D=C>@@:85:?@<@A??AA?AA;<;A?AAA;;;5;///=;;7AA>>>??@@;
@ATNG8:04679:03171
GATGGTAGAGTACAGTGTAGTAGACCAGAAGATCAGGAACTCTAGAAGAATTCAGATTTTTAACACGAGAGTAAACGTAAAAAGAAGGTTTTACAAGACTCACGTTAACAATATTGCAGCAGTACGCACACAATCGAAGCGCAGTAAGGATGGCCATTGTAACTAGCAAGAATACCACGAAAGCAAGAAAAAAGAAGTTACGCTATTAACTATTAACGATACCTGTCTCTTCCGAAACGAATGAGTACTACTCTCAGAGACACACTAATCGATGGGATCTGAGTCT
+
<>B@:BBCCCBA;AACCDCCBBD@@>@BB?CCCC><6<+00////:6<=8>9<8=>AAAA1939AA998AA>??8?BCCCCC5DC@@:@??2CCCAD>>=ABC@@>@?@@>B;;69@B@@B@B<;:;:=@@A?BBBE@BBBBBBBB>B?D<;7;>AA?ABA?999>>><BB?BBF<??>>>7<>><;=>>>=';><;<;>?B>AAB7:78:99<A;==886<4<;<::::7:3///(///(/57555;99658799<9998//////3669-///(/579665556
@ATNG8:04681:03170
GATGGTAGTATCTGCACACTCTGTCCAGAAGATCAGGAACTCTAGAAGAATTCAGATTTTTAACACGAGAGTAAACGTAAAAAGAAGGTTTTACAAGACTCACGTTAACAATATTGCAGCAGTACGCACACAATCGAAGCGCAGTAAGGATGGCTAGTGTAACTAGCAAGAATACCACGAAAGCAAGAAAAAGAAGTACGCTATTAACTATTAACGTACCTGTCTCTTCCTAAACGAATGAGTACGTGTGACGTACGTGAGCTACCATCGATGGATCTGAGTCT
+
5@AB=BB@@CCB;;6C@HCBBDDCC@BCC@CBBA>@;?;@@C@@AC?CF?B@BA@@@@@@2A?BBBBDCCC><<7<>?DEDG5BC?A5;;;.;CC?CBBBCFDDD?B@BC?BAA=BCBBBBCDCCCEECCCC?CCAA?AABBEDBB<@=@997:DCCCCCD?CBAAAB?BC?CBB?BBBAA=AAA<@@@@A2AB?CBBABBA@@:;7=A@@=?;?ACBB?BCBBBCC@C@BBB=BCC@BAABCCCA@A@@ACCCCCBBBBAAA>><>BBBBCD>AA>@ACCAAA
@ATNG8:04681:03172
GATGGTAGTACATGATAGACGACACCAGAAGATCAGGAACTCTAGAAGAATTCAGATTTTTAACACGAGAGTAAACGTAAAAAGAAGGTTTTACAAGACTCACGTTAACAATATTGCAGCAGTACGCACACAATCGAAGCGCAGTAAGGATGGCTAGTGTAACTAGCAAGAATACCACGAAAGCAAGAAAAAGAAGTACGCTATTAACTATTAACGTACCTGTCTCTTCCGAAACGAATGAGTACGTGTGCGACGTGTCTCCTACCATCGATGGATCTGAGTCT
+
;BBD@CBCBB>CCCCCCBBCAAACCACDJ@CCGC@@?@@BBCCCCC@CB?B?BBCCCCCC5@=@BCCCCFEDDD>CC?????1?C?CACCC;DCC@CCCCCCBBB?C?CC>BBC@BAAABDDD@AADCCCBC?CC@@<@BBACC@@=A?BAA>ACCCCCCC?CCCBBB@AA<AA@<??@?=8@9929@@@@2@B?B999DCCBB?B?BBBB?B?A>CCB?BB@?@AA<A?ABB<BCC@AAAEBBBBAA??>ABAAABBAAA@BBB?B>>>BCB?B?;<>@>88:
@ATNG8:04692:03197
GATGGTAGAGAGACTGTAGCGCACCCAGAAGATCAGGAACTCTAGAAGAATTCAGATTTTTAACACGAGAGTAAACGTAAAAAGAAGGTTTTACAAGACTCACGTTAACAATATTGCAGCAGTACGCACACAATCGAAGCGCAGTAAGGATGGCTAGTGTAACTAGCAAGAATACCACGAAAGCAAGAAAAAGAAGTACGCTATTAACTATTAACGTACCTGTCTCTTCCGAAACGAATGAGTACTGCGTCTCACTCTCGCCTACCATCGATGGATCTGAGTCT
+
5BCB:BCCCCCCCCCCFFCCCDDCC>CBB>BBBA@A?A>AABBBBB?BD?B?@>?BBCCC3B?BBBCCBBBBBA8@?;;;;;*;;5;<@@A9AEGGCCBBCEDCC?C@CC?CCC?CDBBABBCDCCCCCBCBADCBA?BCCCBBA@9@=B@@=@BBBBBAA?ABDCCC?BB?BBA?AA??=8?9:39>>>@.?A>A9:9CCAAB<@<@===<@=@@CBB?AB@@@BB?B>AAC;A:99:CCCCCBBBBBCAA@CCBBBBCB@BAA?ABBBADD@CBAAABBBCC
@ATNG8:04697:03182
GATGGTAGCACACGAGATCTCATCGTACTCATTCGTTTCGGAAGAGACAGGTACGTTAATAGTTAATAGCGTACTTCTTTTTCTTGCTTTCGTGGTATTCTTGCTAGTTACACTAGCCTATCCTTACTGCGCTTCGATTGTGTGCGTACTGCTGCAATATTGTTAACGTGAGTCTTGTAAAACCTTCTTTTTACGTTTACTCTCGTGTTAAAAATCTTGAATTCTTCTAGAGTTCCTGATCTTCTGGGTCTACGCTCGTCGCGCTACCATCGATGGATCTGAGTCTT
+
/@>@<AA>>@@@BBCCCCCBBBBCCB:96DAC?ACCE?CC@C@CCDCCCB?BB<;;;@<@:B>:B?CCBCBBA@A>ACCCD3BB?BBBD>BBBB?BAA=@A;?>BCCD?BBBB??@=-//:96<4866.....)299905599:>A??@AAA?;;:/7575994;;>>@?<255=7=>AAA6A<?5;69::+:<:::,//;;==7;//)/666)56:19>;>:??=DD>??AA<?<>==A=<6<?=>5?><88;///6699<=;;;717:::7779==://-96-/*
@ATNG8:04705:02593
GATGGTAGTGTCATATGAGAGTGTGTACTCATTCGTTTCGGAAGAGACAGGTACGTTAATAGTTAATAGCGTACTTCTTTTTCTTGCTTTCGTGGTATTCTTGCTAGTTACACTAGCCATCCTTACTGCTCTTCGATTGTGTGCGTACTGCTGCAATATTGTTAACGTGAGTCTTGTAAAACCTTCTTTTTACGTTTACTCTCGTGTTAAAAATCTGAATTCTTCTAGAGTTCCTGATCTTCTGGGATGTGTGCGCAGTGCCTACATCGATGGATCTGAGTCT
+
;<<;595555>=<<?666==<<666=>==>:9.4444)45.5.///////27//-83;7///>494;;>@>:55=89:999'44.4:>;4=?@>;@9;4:=4=@??>A:>999@@9;49@@9=:@999>>@A<>AA=;00/9005===@=BB@@@>9669=>8@:>999944447;4444&4.4399999(9<444)5999;5555<.5555$59:996;166:====;99.4.4;;954.4///)////7779;;=6666169;;=<<<5625::::;??;?
@ATNG8:04706:02575
GATGGTAGTGATACAGATCAGACACCAGAAGATCAGGAACTCTAGAAGAATTCAGATTTTTAACACGAGAGTAAACGTAAAAAGAAGGTTTTACAAGACTCACGTTAACAATATTGCAGCAGTACGCACACAATCGAAGCTCAGTAAGGATGGCTAGTGTAACTAGCAAGAATACCACGAAAGCAAGAAAAAAGAAGTACGCTATTAACTATTAACGTACCTGTCTCTTCCGAAACGAATGAGTACCTCTCAGACGCTCGTCCTACCATCGATGGATCTGAGTCT
+
FCBC>BCCCCCBBBDBCBBCCCCDD?DDD@DCCBAA?BACBBBBBA=AC?C?@AACCCCC2C@CCCCCBBBAAA<AABBCCC5BB?B=BBB9ABB@BBBBCCDDD?B?BC?CCC<@@AABBBBDCCECCCCC?CDCC=AACCCC??=A@CBB?BCCCCDDD@BAABBB@BB>?>?299999+9==;::::::%:??A:8:CCC?@7;79>AB7;8;ADBB@BCBAACB?B????9?AA?BCBBCBB?AAAA@@DCCCCAA@@;@BA9>>;;;AA;>::=A<;///
@ATNG8:04715:02604
GATGGTAGACATATCGTACTCTCTGTACTCATTCGTTTCGGAAGAGACAGGTACGTTAATAGTTAATAGCGTACTTCTTTTTCTTGCTTTCGTGGTATTCTTGCTAGTTACACTAGCCATCCTTACTGCGCTTCGATTGTGTGCGTACTGCTGCAATATTGTTAACGTGAGTCTTGTAAAACCTTCTTTTTACGTTTACTCTCGTGTTAAAAATCTGAATTCTTACTAGAGTTCCTGATCTTCTGTATACACTCATGTGCACCTACATCGATGGATCTGAGTCT
+
5CBB?BBCCBDBBBBECDFCCBBBCDCCCCBB?BA?A<AA?B@BCBBBCC>A@CCC?C?A@BB@C>AABBCBB??<??>9?.78,8<<<4=98:499B?BB?BBBA@?:>>@@@A>>:?BB<B=@@>==?==:=@@@<>?AAAAA@@@AA@>==@<:::<?>:?<==<???@@A:?:9::-:)/*/<;;;,99;<<2===888BC;;5;===+<???@<@=@@7;;;;;@@A=B<@?<=//-/==<A>>===?>A9::;:?A<AA:::AAA8838666==A>==
@ATNG8:04716:02587
GATGGTAGAGTATCATGTGTATCTCCAGAAGATCAGGAACTCTAGAAGAATTTCAGATTTTTAACACGAGAGTAAACGTAAAAAAGAAGGTTTTTACAAGACTCACGTTTAACAATATTGCAGCAGTACGCACACAATCGAAGTCGCAGTAAGGATGGCTAGTGTAACTAGCAAGAATACCACGAAAGCAAGAAAAAAGAAGTTACGCTATTAACTATTAACGTACCTGTCTCTTCCGAAACGAATGAGTACGGTGTGACGTACGTGAGCTACCATCGATGGATCTGAGTCT
+
7///6:;<==<=>CABAEA;99@?@9>49248854/5>*//99///)//)//)///;;;;=+/,/65<<7///77)//79;<<<&//7;)5555$5;;5554;944444(3233-3:=-44:34454556<<<<9970<@@;000==;/55./)///)/;;;==:<755//8:)//6:994::===3:87,33<<<<%;=6::6?AC>@@@:?;887;/7/..7//)////5557<4555)54:.4448////)////5555544455<<<::59877>=;9==::>;;=>=
@ATNG8:04719:02595
GATGGTAGACACGTGTGCTCTCTCGTACTCATTCGTTTCGGAAGAGACAGGTACGTTAATAGTTAATAGCGTACTTCTTTTTCTTGCTTTCGTGGTATTCTTGCTAGTTACACTAGTCATCCTTACTGCGCTTCGATTGTGTGCGTACTGCTGCAATATTGTTAACGTGAGTCTTGTAAAACCTTCTTTTTTTACGTTTACTCTCGTGTTAAAAATCTGAATTCTTCTAGAGTTCCTGATCTTCTGGCTCTCGTAGACAGATACTACCATCGATGGATCTGAGTCT
+
?B@A>BAACCDBB=@A<ACCA@@ADA@ACBBB>AA@@<ACAE?BBCDCCC>@@CCC@C=AACC@B>AABBBBBBB?BCBBC2AA?AAAA;AB??;??@<@B=???;==8=AA>===AAB@B@B@BAABB:99@BBBD:>>@@@@@@BBB>>>>>>:CCB?BC?B@CBAAGGEHE@BBCFE<C?B><<<<;<;#;CABB<AACAAAABADACEFE3CBBBC@C@CC@CCCCCBB?B>@@BBBA?B@A;ABAAABBCCDCCBBBBCBBA@CCCBBBB?BBABCDDBA@
@ATNG8:04719:02602
GATGGTAGAGAGAGCTCTCTCATCGTACTCATTCGTTTCGGAAGAGACAGGTACGTTAATAGTTAATAGCGTACTTCTTTTTCTTGCTTTCGTGGTATTCTTGCTAGTTACACTAGCCATCCTTACTGCGCTTCGATTGTGTGCGTACTGCTGCAATATTGTTAACGTGAGTCTTGTAAAACCTTCTTTTTACGTTTACTCTCGTGTTAAAAATCTGAATTCTTCTAGAGTTCCTGATCTTCTGGGTCTACGCTCGTCGCGCTACCATCGATGGATCTGAGTCT
+
B?;;7;=BCDBCBBBAABCCBABCCA;@BB;;4;A@B>CCADACBBBDA@>@BCCB?BADAAA?B?BAAACCC::,:9373)3;6?:::.7<9>177?8?A????A??<?AAAA>?A<@@A;?;??>>>?>=:=FBC;?@AA>>>:::==>:;;@=>>>=>=9=;??>>>??==8=??>>2?7;7;BBBB/ABAAA9@@@@@?::;>;>AAA/@;;;:7:=CB<AA??@>@<A<>>:::=<ABCD;C??>>?@@@AAA@A@>>>>=@@@=>>?<>=9:;>>>>>
@ATNG8:04729:02579
GATGGTAGTGTCATATGAGAGTGTGTACTCATTCGTTTCGGAAGAGACAGGTACGTTAATAGTTAATAGCGTACTTCTTTTTCTTGCTTTCGTGGTATTCTTGCTAGTTACACTAGCCATCCTTACTGCGCTTCGATTGTGTGCGTACTGCTGCAATATTGTTAACGTGAGTCTTGTAAACCTTCTTTTACGTTTACTCTCGTGTTAAAATCTGAATTCTTCTAGAGTTCCTGATCTTCTGGCTCTCGTAGACAGATACTACCATCGATGGATCTGAGTCT
+
5BA==ABBBBBBCCCCHHCAAADFBBAA@BBB@BCBB>BC@E@AAACCDG@CBA55053:<<A>B?BAA@995:;399999'9:055>>4959529:A;=?4999@A@=ABCCBBA?49;A4;49BBAABAA<AB@?=@BBBDDAABCCBDBC@@=@;;5;;5;=A<;;BBBBB>B<;<0;9?;>@CC7@A;;;7;CABBCABBC5;;<.<;;;;7;BGC@CHCDAA@>B?ABBCCD@@@D@CABBAAAB@AACBBBBBBAA>;;;CDCC@D;;:BAAABB
@ATNG8:04730:02563
GATGGTAGTATCTGTCTACGAGAGCCAGAAGATCAGGAACTCTAGAAGAATTCAGATTTTTTAACATCGAGAGTAAACGTAAAAAAGAGGTTTTACAAGACTCACGTTAACAATATTGCAGCAGTACGCACACAATCGAAGCGCAGTAAGGATGGCTAGTGTAACTAGCAAGAATACCACGAAAGCAAGAAAAAAGAAGTACGCTATTAACTATTAACGTACCTGTCTCTTCCGAAACGAATGAGTAACACACTCTCATATGACACTACCATCGATGGATCTGAGTCT
+
5:@@=@CBBCBBBCCCCCCCCBBBC?CCB?C@?A@@<@=ACC:::B@BC?C???::9BBCB)C?CBAAB::97?@?8<8333333#3774;<<1<<=7888888977379><988899:>@DCECCEFDCAAAD@CCBB?BBBBBBAA>A@CBB?BCCCCCBA?ACCCCC@AA=AA@9==999+9<<;9999::%:@=A878AABAB:>:=@@@7;6;?BAA?BB@@@CC@B?BBB>BCC?AACCCC?ACBBBBAAAAACABBBBBBBB?BBBBBAB?BBBAABBCBB
@ATNG8:04737:02604
GATGGTAGCACACGAGATCTCATCGTACTCATTCGTTTCGGAAGAGACAGGTACGTTAATAGTTAATAGCGTACTTCTTTTTCTTGCTTTTCGTGGTATTCTTGCTAGTTACACTAGCCATCCTTACTGCGCTTCGATTGTGTGCGTACTGCTGCAATATTGTTAACGTGAGTCTTGTAAAACCTTCTTTTTACGTTTACTCTCGTGTTAAAAATCTGAATTCTTCTAGAGTTCCTGATCTTCTGGATACACTCATGTGCACCTACATCGATGGATCTGAGTCT
+
=ECC;BBBBBCCCCDBBCDBBBBBBBABBFCC?CCCF>CC@C@BBBBBBC?CCAB@@B>AABB@C?BA?@BBBCB??>?>?2@@>A????5?BCD@BBB?B@<>>BCFC?BBAA@@BA>AAA:?9@@A?<><=;?AAA9=;?>>>>=A@??@>>>><======:=<@@AAABBA@:?====3=;A:88888(8>898*878877<=<=3:987'5575?;?;@@;@AAA>=><A<@@===>;>>@=B@@@A:::::;>;:;?:=;;;;;?D;;7;>==>>@AA@
@ATNG8:04739:02571
GATGGTAGGAGACACGTCGCACACGTACTCATTCGTTTCGGAAGAGACAGGTACGTTAATAGTTAATAGCGTACTTCTTTTTCTTGCTTTCGTGGTATTCTTGCTAGTTACACTAGCCATCCTTACTGCGCTTCGATTGTGTGCGTACTGCTGCAATATTGTTAACGTGAGTCTTGTAAAACCTTCTTTTTTACGTTTACTCTCGTGTTAAAAATCTGAATTCTTCTAGAGTTCCTGATCTTCTGGCGCTCTGTCACGTCTGCTACCATCGATGGATCTGAGTCT
+
5::@5;?A=BBBBFFCBBBBLBBBABABBBAB?BCCC?BC?C?BBBCC@?=@@AAB@C?CCBB?B=ABCCDBB@@;99999$7;4;CCD>CAAB?BCF???<989A??9?BAAAA??<@@A=A<==>AA>>=:>BDD;@@@>??@?@@><<<=:;58889=>8=:>@@@@@>>><@@@@@2?:>8===>>>(>C:::2:<<///9:9=89999*7///<494>A:?AAA???:=:>AAAAA<<;;7///8;==AA?>>:///::==:=A?????=BAAAAA@@@A
@ATNG8:04740:02596
GATGGTAGCTCACGTACGTCACACGTACTCATTCGTTTCGGAAGAGACAGGTACGTTAATAGTTAATAGCGTACTTCTTTTTCTTGCTTTCGTGGTATTCTTGCTAGTTACACTAGCCATCCTTACTGCGCTTCGATTGTGTGCGTACTGCTGCAATATTGTTAACGTGAGTCTTGTAAAACCTTCTTTTTACGTTTACTCTCGTGTTAAAAATCTTGAATTCTCTAGAGTTCCTTGATCTTCTGGCTCTCGTAGACAGATACTACCATCGATGGATCTGAGTCT
+
BCCC?CCCC@<AFCCC<:;BBCBDCCCGCCCB>BBBB>BCAC>BBBCCBA?ABAAA?@?AAAA>A?AAAACBA@@:;=;;;.<?9@::928<:=9@?A;?@;?>?BAB@BCCCBB@;7>@A;@;<<<>=888<A@@@<@ABDD???AAA>><<>?5889:>>5;7;@AE@@@AA:=>@@?2?8=5;7<<<,=<<==-//88887://--;;;,;-/+-7060//.33789;488=4<>>?@;:664;;///======BB@@@@AA@=;;;A>===@?@???:;;@
@ATNG8:04741:02568
GATGGTAGACACGTGTGCTCTCTCGTACTCATTCGTTTCGGAAGAGACAGGTACTTTAATAGTTAATAGCGTACTTCTTTTTCTTGCTTTCGTGGTATTCTTGCTAGTTACACTAGCCATCCTTACTGCGCTTCGATTGTGTGCGTACTGCTGCAATATTGTTAACGTGAGTCTTGTAAAACCTTCTTTTTACGTTTACTCTCGTGTTAAAAATCTGAATTCTTCTAGAGTTCCTGATCTTCTGGTCTACTACACTGTACTCTACCATCGATGGATCTGAGTCT
+
55558=:6;9==<<;966>>=<A=A@?@>9558A9:949@8=9BBCCBCE@CCABA<A=@CA@>@ADDCCGDCBB=;;;;;*;B>BBDD?CCBB@CBC?AA:;;@BBB?CBDA@@BB=?@D?C?CBBBBBBB?BCBB:>=BBBAA>>?BBBBBAB<788:>>1838==>>?>??::::A>,<1716:>>@/@A???7==<<=====<5:;;;+:;;;=5;5;A<>>>AA@@<?<@@@@??<>>>=BBA@@@@??;;;>?>==<7617/--6--*/99:>@:::=
@ATNG8:04742:02561
GATGGTAGCACGAGTCACTCATATCCAGAAGATCAGGAACTCTAGAAGAATTCAGATTTTTAACACGAGAGTAAACGTAAAAAGAAGGTTTTATCAAGACTCACGTTAACAATATTGCAGCAGTACGCACACAATCGAAGCGCAGTAAGGATGGCTAGTGTAACTAGCAAGAATACCACGAAAGCAAAGAAAAAGAAGTACGCTATTAACTATTAACGTACTTGTCTCTTCCGAAACGAATGAGTACTATGTAGAGCTCTATACTACCATTATGGATCTGAGTCT
+
A=BB@BDDCCBBBBBBBCCBB@AAIAJCB=CCCDAA=A?A@CCBBB@CC?B?BCBAAAAA2A?BBBBBBBAAAA;A?@@ABC5AA<D.559&///72///77/5/73:5/0*///178<:<>>?;;@AABB;;5;B<;5;AA?BBBA>CGEBB?BBDECBBB?AAABBB???;???=BBBCF=BBCE>ABBAA2AB?BBBBB@@AA8;7;ABA7;7;=BBBA8<;AABB?C?DBB>ACB=::9ABB@AA??@DBBBBCAAA>;;;>>:?@;@@@<??>=>@@>>>
@ATNG8:04743:02585
GATGGTAGTGCGTGAGAGAGAGACCCAGAAGATCAGGAACTCTAGAAGAATTCAGATTTTTAACACGAGAGTAAACGTAAAAAGAAGGTTTTACAAGACTCACGTTAACAATATTGCAGCAGTACGCACACAATCGAAGCGCAGTAAGGATGGCTAGTGTAACTAGCAAGAATACCACGAAAGCAAGAAAAAAGAAGTACGCTATTAACTATTAACGTACCTGTCTCTTCCGAAACGAATGAGTACTGTATCTATGTGTGCGCTACCATCGATGGATCTGAGTCT
+
;DC>;CCCBBCCCCCCDCCCCBBCC>CCC@CCCCCC@C?BACDDCA;@A?C@AA@=????1??BBBAAAAACCC>BABBCGG5DE@C<@@@9ACDACBBBCCCCD@C?CC@CCC?BBBBBBCDAAACCCCCC?CCBB>@?C@BABB<B>BBB@BDCCCBBB?CBBBBB@AA=ABB:??99929>>;::::9:%9D<A??@ECB@@<><>@AA:=:<AC::7:B@@@BB@C@CCC>CCC?BBCCCCBAABBBBB@BBBBBBBCBBBB?B??AACD?BAAACBBBAC
@ATNG8:04747:02598
GATGGTAGCGCATATCAGCGCAGCCCAGAAGATCAGGAACTCTAGAAGAATTCAGATTTTTAACACGAGAGTAAACGTAAAAAGAAGGTTTTACAAGACTCACGTTAACAATATTGCAGCAGTACGCACACAATCGAAGCGCAGTAAGGATGGCTAGTGTAACTAGCAAGAATACCACGAAAAGCAAGAAAAAAGAAGTACGCTATTAACTATTAACGTACCTGTCTCTTCCGAAACGAATGAGTACAGAGAGTACGATATGTCTACCATCGATGGATCTGAGTCT
+
4444.4444>=CBCCDCCCDCCCCC>CICBHDCDBB?B?BCCCCBB?BB?B=A?B999::*;>AABCCCCCDDE>DDDCDDD1CC?C89996:BC@CCCCCCDDD?B?BC@BBC?AACBCA@@CCCCB@@@DAECCC?A@@?BBA@>B@CBB?BDDDCBBA@CCCBBB@BB=AAA2988888*8<=99999::%9;<=948==@CC>>==CCD9:98BDAB?ACBBCCGGEABBB=BCC?BBBBBBBBAAAAABBBB@@ACCB@@@B>BBBAABB?B?;=BBA999
@ATNG8:04698:02619
GATGGTAGGAGACACGTCGCACACGTACTCATTCGTTTCGGAAGAGTCAGGTACGTTAATAGTTAATAGCGTACTTCTTTTTCTTTGCTTTCGTGGTATTCTTGCTAGTTACACTAGCCATCCTTACTGCGCTTCGATTGTGTGTGTACTGCTGCAATATTGTTAACGTGAGTCTTGTAAAACCTTCTTTTTTACGTTTACTCTCGTGTTTAAAAATCTGAATTCTTTCTAGAGTTCCTGATCTTTCTGGGTGCGCTACAGTCTCTCTACCATCGATGGATCTGAGTCT
+
4444.45;4;D@AA:;;BBCCCAAAAAAAAAC?BBBB?BD?B?999995;5::77713-3<;>;A?B>??A????=?ADDD2???8?=<<4????;?>A=BB?BBBCBB?BBBECCBC?BCC>B>BBBBBAAAACCCC?AABBBCCCBCBCCCCCB?B;;:;C@D?BB;;;BCJJ@DCCCC;C@D;;;CCCC*CECCD=C@@AAAAA<;<0<BBB2CA@@@+0+000*0>=BDCC@C@BA@@:;;.;;;;.;>@BBCHCCBCCCDBBFAA>CB@@A;;5;@A@AABA@@
@ATNG8:04701:02643
GATGGTAGTGATACAGATCAGACACCAGAAGATCAGGAACTCTAGAAGAATTCAGATTTTTAACACGAGAGTAAACGTAAAAAGAAGGTTTTACAAGACTCACGTTAACAATATTGCAGCAGTACGCACACAATCGAAGCGCAGTAAGGATGGCTAGTGTAACTAGCAAGAATACCACGAAAGCAAGAAAAAGAAGTACGCTATTAACTATTAACGTACCTGTCTCTTCCGAAACGAATGAGTACGTGTGCGACGTGTCTCCTACCATCGATGGATCTGAGTCT
+
CB=B<>><9;6;@<@AA@CCBBBCD>ABA>ABBBBB?C@CCA??;<8<>9;=AB9:3:::'94:337@???@@@;:7;6>>>+>>:?;CC?9BB@?@A;;9AA>>;;8A<;CCE@BBAABB@@@CBAABCCC6;;;;6:AAAABBC?B@C;;:;DCBBDA@?@EBBAC?CF?B>?<?B?==,9::3:@@@A2AC?B:9:DCBB?=C;>>@@<@<??B;;:;BAA@AA@D@CCC@DCB>@@CBBABBA:99@@AAABBA@AA=8:99;;;;;??;????>>>???
@ATNG8:04703:02623
GATGGTAGATACTCGCTGATACACCCAGAAGATCAGGAACTCTAGAAGAATTCAGATTTTTAACACGAGAGTAAACGTAAAAAGAAGGTTTTACAAGACTCACGTTAACAATATTGCAGCAGTACGCACACAATCGAAGCGCAGTAAGGATGGCTAGTGTAACTAGCAAGAATACCACGAAAGCAAGAAAAAAGAAGTACGCTATTAACTATTAACGTACCTGTCTCTTCCGAAACGAATGAGTACACATCGTCGTGTCGTGCCTATCGATGGATCTGAGTCT
+
B>HE@C@@AC9;;BCCCFBB@@@BB=BBB@BBDCAA?A?BBC???D?BB?B?AA???@@@.@<@BBBBBBBBBC;=<9;<;;*;B@D=BBB;BCC@A;<<CCCCC?B@CC@CCD?AAABBBBBCFFDDDCBA<@A>>;@@??@BCA=A=B:::;BBBBBBB@@@@BBB@BB?AAB=@@999,9>>;==>>=?'?A?D???CCAAA:A:AAAB:=:>ACBB@BCBA@A@;?9?@@9@@@<???@@@A::9>><=BBBBA=<777,7;99;///)///4:888=B
@ATNG8:04703:02657
GATGGTAGTAGTACACTAGTCATACCAGAAGATCAGGAACTCTAGAAGAATTCAGATTTTTAACACGAGAGTAAACGTAAAAAGAAGGTTTTACAAGACTCACGTTAACAATATTGCAGCAGTACGCACACAATCGAAGCGCAGTAATGATGGCTAGTGTAACTAGCAAGAATACCACGAAAGCAAGAAAAAGAAGTACGCTATTAACTATTAACGTACCTGTCTCTTCCGAAACGAATGAGTACGTGTGACGTACGTGAGCTACCATCGATGGATCTGAGTCT
+
BBBC@CCCD>>>?>B>>@>@BDBBC@DDC@BBBCBB?BAHFEICCC??@=@?BBBCCCCC3C?AACCBBBDBBB=AA@AA@A,;;7:=BBC;AAA?ABCCBBB;;7;?AA?BBB@BBBCC@ABDCCBBBBBB?BBBB:;;A@B;::?ABBBB?BBAAABBB?BB????:?A?9:8188===4:98166676(/95;///99??A=A<>>?A<@<@BGJGAAA@BCCC?A<@>=5=00-0@@@ABB??>BBBBCBB:::????BAC?B???ABK?ABAAA???@?
@ATNG8:04705:02642
GATGGTAGTGTTACAGATCAGACACCAGAAGATCAGGAACTCTAGAAGAATTCAGATTTTTAACACGAGAGTAAACGTAAAAGAAGGTTTTACAAGACTCACGTTAACAATATTGCAGCAGTACGCACACAATCGAAGCGCAGTAAGGATGGCTAGTGTAACTAGCAAGAATACCACGAAAGCAAGAAAAAGAAGTACGCTATTAACTATTAACGTACCTGTCTCTTCCGAAACGAATGAGTACAGAGAGTACGATATGTCTACCATCGATGGATCTGAGTCT
+
:;44.444<<@:=?C>>?A@@CBCC@CBB@B=>@00+04=9:?@?BAFEAE>@@A;8878$34:;=DDC@@000+0/00//&/:5<.444&5:<79;<@@@@@@=@?;;6;@B<@@>:@>>>A@BBBBBCC@DB;;8;@@@AAAB@D=@;:29>99:?@B@@??BA@=A@<??A=>=888.7>><ABAAA/>?49997><;8:0806655496::@@@=A@@???C?A789B9?@A8::BBBBBBBBBBBABB?99:BAABE??:;::::8818?>>A;:888
@ATNG8:04713:02619
GATGGTAGTATCTGTCTACGAGAGCCAGAAGATCAGGAACTCTAGAAGAATTCAGATTTTTAACATCGAGAGTAAACGTAAAAAAGAGGTTTTACAAGACTCACGTTAACAATATTGCAGCAGTACGCACACAATCGAAGCGCAGTAAGGATGGCTAGTGTAACTAGCAAGAATACCACGAAAAGCAAGAAAAAAGAAGTACGCTATTAACTATTAACGTACCTGTCTCTTCCGAAACGAATGAGTATTGTATCTATGTGTGCGCTACCATCGATGGATCTGAGTCT
+
@>@=;AAAA:;;<<>ADDCBBBBBB?CCB=B@000>*0+/7;:;;;;>;6;=@@??>CCC3C?CCCCD?997>>?9888999::%9;;,333&38939::667755.5177/77759988BBCCBBBCBCCBD@BAAB?AA@A>>>@9@;?@@<@CCCBAAD?BBBA@?<891:A@2999999*9993999999%0>;?0//=;<;<+/*/588*/,/ACBB@BBAAAAA>A?@AA<@BB?:::BBAA?BAAADCCCBBBAAABBBBB?BBBBBBB?B@??ABAABB
@ATNG8:04716:02642
GATGGTAGCAGACGTGACAGAGCGCCAGAAGATCAGGAACTCTAGAAGAATTCAGATTTTTAACACGAGAGTAAACGTAAAAAGAAGGTTTTACAAGACTCACGTTAACAATATTGCAGCAGTACGCACACAATCGAAGCGCAGTAAGGATGGCTAGTGTAACTAGCAAGAATACCACGAAAGCAAGAAAAAAGAAGTACGCTATTAACTATTAACGTACCTGTCTCTTCCGAAACGAATGAGTACAGAGAGTACGATATGTCTACCATCGATGGATCTGAGTCT
+
<A<C:DDCCCCDBBABABCCDCCCC@CCC@DCCDAA>@?AAB???D@FD=@>ACBBBBBB3B?BBBBBBCC?>?8=@:;;;;*;A=@<BCC;BBFBCCCBBBECB?B@CG@BBC?A@@@ABBFCCCCCCCCC@CCAA?BBAACCBB>C@C?@>@DCCCCCD?AAACCB@CC?>>??BBABA=A@@;:99999%9B>:99?FAAAA:>:=>?>7:5;>A;;8;BA@AAA@C@BCC>CCC?BBBCBBBAAABBBABBBBBBBBABBB><>@??AAA;?AAAA@@<;;
@ATNG8:04717:02623
GATGGTAGTAGTACACTAGTCATACCAGAAGATCAGGAACTCTAGAAGAATTCAGATTTTTAACACGAGAGTAAACTTAAAAAGAAGGTTTTTACAAGACTCACGTTAACAATATTGCAGCAGTACGCACACAATCGAAGCGCAGTAAGGATGGCTAGTGTAACTAGCAAGAATACCACGAAAAGCAAGAAAAAGAAGTACGCTATTAACTATTAACGTACCTGTCTCTTCCGAAACGAATGAGTACGTGTGACGTACGTGAGCTACCATCGATGGATCTGAGTCT
+
;>==9==BC?D@@>CCCCBGCCDBB?BBB@BCBBCCAC@BBBCCCC@CD?B?CCBAAAAA2A?BBCCBBBBBBB<@A9=>>>1>A<?8<<<<1>CC?BAABBBC>><>@DD=@?B@CB@AA>>>>BBDBAAAA=BACA;??AAAA=;5<;?<@=ABBBCCBB>B@AAA?;??;>>=9;=6678&576257555(./)/:::BCBDD:?:?@@@<A<A??<<8<CAA>>>:?;??A:ABB@BBBBAA>ABA>>>@BCCAAA?@@>AAA;A888>>@9>8::A;;:AA
@ATNG8:04724:02634
GATGGTAGTGTCATATGAGAGTGTGTACTCATTCGTTTTCGGAAGAGACAGGTACGTTAATAGTTAATAGCGTACTTCTTTTTCTTGCTTTTCGTGGTATTCTTGCTAGTTACACTAGCCATCCTTACTGCGCTTCGATTGTGTGCGTACTGCTGCAATATTGTTAACGTGAGTCTTGTAAAACCTTCTTTTTTACGTTTACTCTCGTGTTAAAAATCTGAATTCTTCTAGAGTTCCTGATCTTCTGGAGATATCATCAGCGAGCTACCATCGATGGATCTGAGTCT
+
BBBC@CDCCCCCCCCCEBBCCDDBBBBBBCBA>A;;;;*;A;B?BBCCCDD=BCCBB?B?CCCC?C@DCBB@@?@C<99999*;B>B;;<;-<B@@<@;;8;F?AACLBB>BBCCCCCC@CCC@C@BCCCCCCC@CCCC@CCCCCCCBBCCCDBBBC@BBB@CC?B@BBDCBBBCB<@?@@@3@>B?CBDDDD*CDCCC;;;CCCCDBBB?CCCC3CAAAC>B>BC@CCCFC@@?@@CCBCCC>B@A<ACBBBCCCCBCCCDDCAAAB>@@@@BBB@BBBBCCCCCB
@ATNG8:04725:02611
GATGGTAGCTCTGCTCTGACTCTCGTACTCATTCGTTTCGGAAGAGACAGGTACGTTTAATAGTTAATAGCGTACTTCTTTTTTCTTGCTTTCGTAGTATTCTTGCTAGTTACACTAGCCATCCTTACTGCGCTTCGATTGTGTGCGTACTGCTGCAATATTTGTTAACGTGAGTCTTGTAAAAACCTTCTTTTTTACGTTTACTCTCGTGTTAAAAATCTGAATTCTTCTAGAGTTCCTGATCTTCTGGGCTGCGCTGATATGCGCTACCATCGTTCCTTCTGAGTCT
+
@=;;5:<545<5959=9@;;@BB;;;ABAAAB>@@@A9AC>B@BCCCCDC=@A?;<<0:9>@<@5A?AAACCCBBC@;;;;;;%;@<>?@@:@=<A6;9@=<@4995<<A=BBCDCCCC?@AA>A=AAAAAA;;5;???<BA;;::99@@AA999<=4:999,99.95=>@@@@@992599999$56@.99@@@@&>@;9:,55=9;;;95525555$5:::<9=9<<;@=994>>:>?@@?AAA<ACAD9;;99AAA>;;;:99:9>=>+0000=29297@<@?@@::
@ATNG8:04730:02652
GATGGTAGCATCATGCATATCTCACCAGAAGATCAGGAACTCTAGAATAATTCAGATTTTTAACACGAGAGTAAACGTAAAAAGAAGGTTTTACAAGACTCACGTTAACAATATTGCAGCAGTACGCACACAATCGAAGCGCAGTAAGGATGGCTAGTGTAACTAGCAAGAATACCACGAAAGCAAGAAAAAGAAGTACGCTATTAACTATTAACGTACCTGTCTCTTCCGAAACGAATGAGTACGATGAGAGAGCTCTCTCTACCATCGATGGATCTGAGTCT
+
;=BB?BBCCCBCEECCCCCCECC??=@@@<ABBBCC?B?B@AABBB=??>?=?BBFDDDA)C<BBBBBB@A;;;3;<:9494$4<8<2999&5997=@AB9:6>C?B>@@=@BCACCCABBBIEBAADBBAA=A@;;5;AAABBBE?B@CCC@CBCCCCCC@BBBBBB?BB?BDC?C998A8=9919<===,==9???999AAD<;7;AAA=@<>=BBC?BBBBFFC@C@CED=B::7:@@ABB@@A999A@@???A998???@@<???@@DD=D>>>ACBBBC
@ATNG8:04732:02658
GATGGTAGGACGAGCGTCTGAGAGGTACTCATTCGTTTCGGAAGAGACAGGTACGTTAATAGTTAATAGCGTACTTCTTTTTCTTGCTTTCGTGGTATCCTTGCTAGTTACACTAGCCATCCTTACTGCGCTTCGATTGTGTGCGTACTGCTGCAATATTGTTAACGTGAGTCTTGTAAAACCTTCTTTTTACGTTTACTCTCGTGTTAAAAATCTGAATTCTTCTAGAGTTCCTGATCTTCTGGCGCGTATGTATGTCGCCTACCATCGATGGATCTGAGTCT
+
55443:<@<AABBBBBCCCBFCBB?BCDDCAA=AAAB=BE?B?BDCCCCC?CDCCC@B@CDCC?C@EECCBCBCB?BBBBB1BD?CBBB<BBBB?BBCC@CACBCDDD@ECCCCCCD@DDD?C@CCCCBAAEBCCBB?BCDCBBBBCBBBCBBCB?CBB@BC>@>@CCCDCCCC=?::;:.;>B>;;:;:*;B@AB=BBBCCCDCCB@BECD5CBBCCACACB@CBAAA:97:?AA@@@C@BBCAGCF:::CDCCCBBCCB?BCB@BBCCCCB?CABBAAA???
@ATNG8:04736:02641
GATGGTAGGCGAGAGTGAGACGCAGTACTCATTCGTTTCGGAAGAGACAGGTACGTTAATAGTTAATAGCGTACTTCTTTTTCTTGCTTTTCGTGGTATTCTTGCTAGTTACACTAGCCATCCTTACTGCGCTTCGATTGTGTGCGTACTGCTGCAATATTGTTAACGTGAGTCTTGTAAAACCTTTCTTTTTACGTTTAACTCTTCGTGTTTAAAATCTTGAATTCTTACTAGAGTTCCTGATCTTCTGGGCTGCGCTGATATGCGCTACCATCGATGGATCTGAGTCT
+
44:9399=8@A>;<=@BCC<66;;;;@CCB;;9;EEE?CE@B>??>??@?<@CBAA?B9::??9><:>A@@A@<C?BDEFD2BA9==;=;+;;77177B>BC?B:99:948;;;==@@<AA@<A;>::///575=>?@<675:666:89<A;;965//././/(/3669>99>@A688>><,;1:;1;;=>@/<===@291///:5:<>=<<)888)888/7>193:;5;:AAA=8859-//66//)-339.9-//3375557///9;99:4??@>>==:=BBAA@>>>@
@ATNG8:04742:02627
GATGGTAGGAGACACGTCGCACACGTACTCATTCGTTTCGGAAGAGACAGGTACGTTAATAGTTAATAGCGTACTTCTTTTTCTTGCTTTCGTGGTATTCTTGCTAGTTACACTAGCCATCCTTACTGCGCTTCGATTGTGTGCGTACTGCTGCAATATTGTTAACGTGAGTCTTGTAAAACCTTCTTTTTACGTTTACTCTCGTGTTAAAAATCTGAATTCTTCTAGAGTTCCTGATCTTCTGGTGTCTGATCTGTATCACTACCATCGATGGATCTGAGTCT
+
6CCD@CCC?BBBBCCCB?A@CCCCDCCCAB;;6;BBB=BC@B@BCCCCBC@BBBBB@BABBBC?C>AABBCCAA@?BBCAC1BA>BB@@9BCDB>B@A=AC<@?AA>>;>ABABBAA<@@A<A<AAA@@>>><?@?D:>=A@@@@@@?@@?D:::69:<8=>:><@@A???AAD;??AAA6A:=8=====+<@889-8=====?888:????.>??>A<A<;;7;?@@>>>=B<BC@@>>7;;@:???>=><<<>>>>?>?;=//,/:9:=::5:<<<;<<<::
@ATNG8:04744:02615
GATGGTAGACATATCGTACTCTCTGTACTCATTCGTTTCGGAAGAGACAGGTACGTTAATAGTTAATAGCGTACTTCTTTTTCTTGCTTTCGTGGTATTCTTGCTAGTTACACTAGCCATCCTTACTGCGCTTCGATTGTGTGCGTACTGCTGCAATATTGTTAACGTGAGTCTTGTAAAACCTTCTTTTTACGTTTACTCTCGTGTTAAAAATCTGAATTCTTCTAGAGTTCCTGATCTTCTGGCGCTCTGTCACGTCTGCTACCATCGATGGATCTGAGTCT
+
;B@>;DCBBBCCDBCBDCCCCCCCBBCBBB;::;DCC>BA?B?AABABBB@CCC?><>?BBBB?B?BBABBCCBB@BBBBB3BB?A9::3;AAA@FBB?BC@AAA???<?@@@@?AA;AAA:@7>>AA;;:>;A@??6:8>>>>>>>@>AAA???=>>><@@<@<???@@@AA@8=====/<:>7:::::*7<---)------9<<>18888'2;<>@;A;>><>@==///7<7<=;67<166<799==;;;??B???;:;>>AB7;:??;:;<@????AA;;;
@ATNG8:04745:02641
GATGGTAGTGTGTCTCTGAGAGTAGTACTCATTCGTTTCGGAAGAGACAGGTACGTTAATAGTTAATAGCGTACTTCTTTTTCTTGCTTTCGTGGTATTCTTGCTAGTTACACTAGCCATCCTTACTGCGCTTCGATTGTGTGCGTACTGCTGCAATATTGTTAACGTGAGTCTTGTAAAACCTTCTTTTTACGTTTACTCTCGTGTTAAAAATCTGAATTCTTCTAGAGTTCCTGATCTTCTGGTCTACTACACTGTACTCTACCATCGATGGATCTGAGTCT
+
5BCD@CBB=;555;=BBBBB;95:=@BBBBBD@BBBB=BB?B?CCCCECB@BCCCCADBDDBB?B@CCCCCCDCB=@@@@>0>A=AABB:@B;;7;AA>AC8;;@CCC@BBGLECCC?A@B@C@CCCC:;;;8;CBB?CCCCBBBCBBBBDDDDC@DBB@BB@B>BCBCBB@@@>AAAAB7@=@?BBCCC3DCCCC=CCB@ABABAA?CCCC2AA@CC?BAEC@;;;B;;;5<=<;;A??;>@=+00000<@>=;@CEECCCB9:4:<;;;00*00/:7@<@?@
@ATNG8:04745:02648
GATGGTAGATACTCGCTGATACACCCAGTAGATCAGGAACTCTAGAAGAATTCTAGATTTTTAATCACGGAGAGTAAACGTAAAAAGAAGGTTTTACAAGACTCACGTTAACAATATTGCAGCAGTACGCACACAATCGAAGCGCAGTAAGGATGGACTAGTTGTAACTAGCAAGAATAACCACGAAAGCAAGAAAAAGAAGTACGCTATTTAACTATTAACGTACCTGTCTCTTCCGAAACGAATGAGTACGTGTGACGTACGTGAGCTATCGATGGATCTGAGTCT
+
@BCC@CCBBB?9<B>00///79444)499>@9;5;:5:599::4/0:;=)0*/9966;;;<,7,//9/-(-77-,,5/----888)<;8;8===+:995;999::<<>9<7<;799>=<843?;>B>=@?:=?:927?>>9@@?::=7710:9;;*00/699:?B=7==933-(-5),,),),,6994979466666(67277:9998225(506::8:8;;;@:949@99:??=>:=@B;??A@CCGBAAAAAAAAAAAA???@@@000@@@>@>?<????BAAACB
@ATNG8:04700:02696
GATGGTAGTATATCGCGTCGCTATCCAGAAGATCAGGAACTCTAGAAGAATTCAGATTTTTAACACGAGAGTAAACGTAAAAAGAAGGTTTTACAAGACTCACGTTAACAATATTGCAGCAGTACGCACACAATCGAAGCGCAGTAAGGATGGCTAGTGTAACTAGCAAGAATACCACGAAAGCAAGAAAAAGAAGTACGCTATTAACTATTAACGTACCTGTCTCTTCCGAAACGAATGAGTACTGTATCTATGTGTGCGCTACCATCGATGGATCTGAGTCT
+
;DBB?BECCCBBCCCCCCCBBBCCC@CCD@CCCCAA?A@CCDBBBB@CB?A>@CBBBBBB3B?BBBCBCBBA@?8<;99:::*:G@D@CBC:CFIGCBCBCCDDD@C?BB?BCC?BBAABCCCCECCDDCBB?CBBB?BBCCCCBB>C@CAA?AECCBACA?AAAACA?@@>A@B>AA@@@:AAA=@BBBB3BB?B?>>CAA=>5:6:<=B=@<@ADBB@BCAAAAA?B?CCD>BAA>ABBBBBCAABCCCA??ACCCC@?@@>95:>=>>@B?A???BBBBBA
@ATNG8:04706:02673
GATGGTAGACACGTGTGCTCTCTCGTACTCATTCTTTTCGGAAGAGACAGGTACGTTAATAGTTAATAGCGTACTTCTTTTTCTTGCTTTCGTGGTATTCTTGCTAGTTACACTAGCCATCCTTACTGCGCTTCGATTGTGTGCGTACTGCTGCAATATTGTTAACGTGAGTCTTGTAAAACCTTCTTTTTACGTTTACTCTCGTGTTAAAAATCTGAATTCTTCTAGAGTTCCTGATCTTCTGGTAGAGCGTGCATATATCTACATCGATGGATCTGAGTCT
+
5@==8BBBBBBBCEC9=;CCB@B?ABBBBCB@=;;;;6;E?F@DBAACCB>BBBAAAD@BCCF?B>BBBBBCBBB@CBCBB2AA>AAAC>B@@@9;:@=@@<??BBEE?BBBCCB>><>CC@C?BA@B=>=@;?@AA=@@@;;;;;??@@B;;;>:;:;5;;5;;A?>>C@@@A6;;BED1;6;6;>DDD/>>888)8;::==;:;;:>>??/???AA:=:=?=;;;?>>><@<AB=<::5;=>:>;;;;;=A@@@;;;@=<=///;;9<;;5;>;;;AA>;;
@ATNG8:04708:02704
GATGGTAGCACGAGTCACTCATATCCAGAAGATCAGGAACTCTAGAAGAATTCAGATTTTTAACACGAGAGTAAACGTAAAAAGAAGGTTTTACAAGACTCACGTTAACAATATTGCAGCAGTACGCACACAATCGAAGCGCAGTAAGGATGGCTAGTGTAACTAGCAAGAATACCACGAAAGCAAGAAAAAGAAGTACGCTATTAACTATTAACGTACCTGTCTCTTCCGAAACGAATGAGTACTGCGTCTCACTCTCGCCTACCATCGATGGATCTGAGTCT
+
5<;:5;?>=BB@@=BBB<??CLDCC?ECC@CBCC;;;;ACCDCDCC@BB?B@BB@;9:9:'9=CCCCCCBBAA@9>>;<<<;*;B>A@BBB;BCHACBCCDDBBB@C@@@=@BB?CCCEDBBBCCCCCCCBB?BBDD@CCBB@@??9@=@@@<@BBAAFFD?AABCBC?BB?BBC@BBAA@;>9929@@@A2@B>?999CBAAA<B=B@??<?<?>BBC@BBACC@@>??BDC<AAC?BBBBBBABBBCBBBCBBB???CC?CBB@BBCCCBB?CEBBBBBBBB
@ATNG8:04715:02696
GATGGTAGGCGTGTGAGAGTCTGCCCAGAAGATCAGGAACTCTAGAAGAATTCAGATTTTTAACACGAGAGTAAACGTAAAAAGAAGGTTTTACAAGACTCACGTTAACAATATTGCAGCAGTACGCACACAATCGAAGCGCAGTAAGGATGGCTAGTGTAACTAGCAAGAATACCACGAAAGCAAGAAAAAGAAGTACGCTATTAACTATTAACGTACCTGACTCTTCCGAAACGAATGAGTACGATGAGATCTCGTGTGCTACCATCGATGGATCTGAGTCT
+
5>>>:=BC@CA@AECBBBA@@@;;;06CC@CCCGBB?B=@@BBBBB?BB8;8;BA@CBBB2A>AAABBBBBBBA;@A=<<=<,<@<A?BKE8BBC@C>@?BA>98195:A=D@@9==BBB>==@?@?@??AA=AA@@9><>;7:9?6;6<:>;?BBAB???<@>>>CC?BB@BBB<>>A>=6=:9488888(8:5;>@BB>>>@<A:??AA=A;>@88:9=AA<<=?:=:>AD:A9979@@@???CBB@ADD===>>AA;::A7717788>??;?>>>A@C>>?
@ATNG8:04718:02672
GATGGTAGCTCGCTGATGATATCTCCAGAAGATCAGGAACTCTAAGAAGAATTCAGATTTTTAACACGAGAGTAAACGTAAAAAGAAGGTTTTACAAGACTCACGTTAACAATATTGCAGCAGTACGCACACAATCGAAGCGCAGTAAGGATGGCTAGTGTAACTAGCAAGAATACCACGAAAGCAAGAAAAAGAAGTACGCTATTAACTATTAACGTACCTGTCTCTTCCGAAACGAATGAGTACTGTATCTATGTGTTCGCTACCATCGATGGATCTGAGTCT
+
59993::<AB===CCBBBBBB;;;B?BCC?@@@6957<6/////)/968>6?:>><?;AAA2A?BBBBCCBBBBB:>>@====+=?:?.599&5<<7<966=@==C@C@BC@DBC@CC;<;BCFCCCCFDCCC@C@@@?BAAAAA@?;@?C;;8;BBCCBBC?;::BBB?BB?BBB?BBDDE=BAA<=>???1?D@F@?>BBA@A;>;>A>>;>7;;BCB@AA@DCBD@B?CBE>BCC?BBBABBBBBBAAABBBBB@?=@BBBBE>A=>>@AA=A???@=>>>>
@ATNG8:04722:02678
GATTAGTGTGTCTCTGAGCAGTAGTACTCATTCGTTTCGGAAGAGACAGGTACGTTAATAGTTAATAGACGTAACTTCATTTTTCTTGCTTTCGTGGTATTCTTGCTAGTTACACTAGCCATCCTTACTGCGCTTCGATTGTGTGCGTACTGCTGCAATATTGTTAACGTGAGTCTTGTAAAACCTTCTTTTTACGTTTACTCTCGTGTTAAAAATCTGAATTCTTCTAGAGTTCCTGATCTTCTGGACAGAGTGTGCATATATCTACATCGATGGATCTGAGTCT
+
B<B8@AAA@@@@@9779///9///=<:@@;;.4373(37-45444::>@<@A=55.57@>B@6@=;;5770--(-6(---777'--,/9:@65544.49;.55256=>998:BBABAAA@CCC@C?ABBB;::C?BBBB@BBCCCCCCCBABAAAAEACCE@BB@B>BCCCCCCBB@BCCCC:A>@;;;;;;*;@AAA<BBBA@@A@AA;A@@@0B@@AA?B=AA>BBCBBAB=B?BBBDCD;;;C@CDCBBCBBBBBAA@BBAAA;;;A<<@..*..--:?:>?@
@ATNG8:04729:02663
GATGGTAGACACGTGTGCTCTCTCGTACTCATTCGTTTCGGAAGAGACAGGTACGTTAATAGTTAATAGCGTACTTCTTTTTCTTGCTTTCGTGGTATTCTTGCTAGTTACACTAGCCATCCTTACTGCGCTTCGATTGTGTGCGTACTGCTGCAATATTGTTAACGTGAGTCTTGTAAAACCTTCTTTTTACGTTTTACTCTCGTGTTAAAAATCTGAATTCTTCTAGAGTTCCTGATCTTCTGGACAGAGTGTGCAGATACTACCATCGATGGATCTGAGTCT
+
<==><CCBBBC@A?@965;;B@A@BCBBCDA@=@AAA<AC=A>BAAAAAA=@ACBD@D9:;BC?B?BBBBBCBB@<??;;;1<D>BBAB>BCAA>A>>8=A9::73::6;BB>ABAA;?@@<@=>><@@AAA<AAAA<>>@>>>>>>>?@@>>>A<:;:<>>;><ACAA@@?@@<???AA5>38168676(8=7888)8:::=?<;//-/@@@,>6;;A=A<AA<BAA@@@B<A<@@@@::7:@@=AAAA???@@@A==<?AADAA;A8:8>>A:?>>>?>BAA?
@ATNG8:04731:02679
GATTTGCTCTGACTCTCGTACTCATTCGTTTACGGAAGAGACAGGTACGTTAATAGTTAATAGCGTAACTTCTTTTTCTTGCTTTCGTGGTATTCTTGCTAGTTACACTAGCCATCCTTACTTGCGCTTCGATGCTGTGCGTACTGCTGCAATATTGTTAACGTGAGTCTTGTAAAACCTTCTTTTTACGTTTACTACTCGTGTTAAAAATCTGAATTCTTCTAGAGTTCCTGATCTTCTGGTGAAGATATGCATGATGCTACCATCGATGGATCTGAGTCT
+
:444)444:44599999999779996///;)//-(-379////93//333-36:<;;484333973926=:>>>>>+==665>>44543-3//)/-(-----618888?@@@9?@A9=9=00(////8477-.---6--/::75/...359487;498//(.....9666059BDD5B<?;===<<*862//'.....33368;3==;;+<75;84948848<;:::=7:055:<@;588<7<88789://.../7933332717832222,28222<:<><
@ATNG8:04731:02699
GATGGTAGATACTCGCTGATACACCCAGAAGATCAGTAACTCTAGAAGAATTCAGATTTTTAACACGAGAGTAAACGTAAAAAGAAGGTTTTACAAGACTCACGTTAACAATATTGCAGCAGTACGCACACAATCGAAGCGCAGTAAGGATGGCTAGTGTAACTAGCAAGAATACCACGAAAGCAAGAAAAAGAAGTACGCTATTAACTATTAACGTACCTGTCTCTTCCGAAACGAATGAGTACGTGTGACGTACGTGAGCTACCATCGATGGATCTGAGTCT
+
DC=B9<<=>BCCDCCCCCHBBAAAA<@@@?BAB@@@AB>A???@@A=AA?A=??@ABBBB5C?CBC;=;AADEE9A;;9555$5:7<266609@@8=A@BBBB@A=@@AA?ACF@CBBBCBBBCBBCBCCCDACB::9;BAACBBA?B@C;;:;BBCDCCD?BBBCBC?BA>::9?@?>>>3;77/77889(8@:@?AA@@B??>?>???>8=8==BBDGEDAB@AB?A?BBB=BBB=@?AABBB@??AABDCCDCBAABAAA@?=?BAAEBB@BABADBB???
@ATNG8:04737:02661
GATGGTAGCTCTGCTCTGACTCTCGTACTCATTCGTTTCGGAAGAGACAGGTACGTTAATAGTTAATAGCGTACTTCTTTTTCTTGCTTTCGTGGTATTCTTGCTAGTTACACTAGCCATCCTTACTGCGCTTCGATTGTGTGCGTACTGCTGCAATATTGTTAACGTGAGTCTTGTAAAACCTTCTTTTTACGTTTACTCTCGTGTTAAAAATCTGAATTCTTCTAGAGTTCCTGATCTTCTGGATACACTCATGTGCACCTACATCGATGGATCTGAGTCT
+
5B@A=BCBC;6;CCDCCCHCCDA@@A==;<<C;CBBB=BD@D?BBCBCCB@CBCCCAC@BBBBAH@BBB?>>>==755559'4@<BBFM=BABC?BCC?AA7;;@A@EFGCCCCDDD?BCC@C@CCCCCCCC@CBBB?CCFFCEBBBBABBBBBC@CCC@CC@C@BBBDCCCBE@@;;;;.;=A>AABBA0ADCCC>CCBBEGBBBCACDDD5BCCFC@CACC@BBBBCAA>C?BBDDCD@A@B@CGDDCBBBA@;;0A@@=@000<<@AAA?BA@@@BBCBB
@ATNG8:04737:02699
GATGGTAGCTCTGCTCTGACTCTCGTACTCATTCGTTTCGGAAGAGACAGGTACGTTAATAGTTAATAGCGTACTTCTTTTTCTTGCTTTCGTGGTATTCTTGCTAGTTCACTAGCCATCCTTACTGCGCTTCGATTGTGTGCGTACTGCTGCAATATTGTTAACGTGAGTCTTGTAAAACCTTCTTTTTACGTTTACTCTCGTGTTAAAAATCTGAATTCTTCTAGAGTTCCTGATCTTCTGGCGCGTATGTATGTCGCCTACCATCGATGGATCTGAGTCT
+
DEBB@BCBCCCCDDCCCCCBBCCCCCCCCCCC?CCCC>CA?C@CABBBCC@BBBCD@D@CBBB?C@CCCCCCCBB>AA@BB1BD@DCCC>CBBB@BCC@BB?BDCCCC@CDBBBCC?CCC@C?DDCDAAAC@CCCC?CBCBBBCCCCCCCAAAB@C@@=@B>A?AABBCCCBB>BAA@A3A=A<ABCCC5CCCCC>CCFCCCCBBB>ABBB3BBBBC@BADC@BCBBB::::@CCAAAF@CBC@CBCABADCCCCCBBBB@C@@=@BBBBBB>BBBBBBBBAA
@ATNG8:04739:02676
GATGGTAGCTCGCTGATGATATCTCCAGAAGATCAGGAACTCTAGAAGAATTCAGATTTTTAACACGAGAGTAAACGTAAAAAGAAGGTTTTACAAGACTCACGTTAACAATATTGCAGCAGTACGCACACAATCGAAGCGCAGTAAGGATGGCTAGTGTAACTAGCAAGAATACCACGAAAGCAAGAAAAAGAAGTACGCTATTAACTATTAACGTACCTGTCTCTTCCGAAACGAATGAGTACTACTCTCAGAGACACACTACCATCGATGGATCTGAGTCT
+
;CBA@BDBBBBBCCCCCCCCCBBBC@BBB@CCCB996;=AAAABBD?CC>A?AC???CEF3C=@@BCCDCC?>>5<=;;;;:':?<?4999&9<<9<B?BCCCCE@C@CC@CBB@CCAABCBCCCCCCCCBC?BB??>@BCCCCAA>B@CBB?BBBCCCDC?@@@ACC?CC=@BC?BBBBE>BBC?AA@@A2@A?BA@@DDABA8<:>>AE;?:>AA9:8:BAABCC@C@EBF>CAA?BDCAAACCBB@@@BBBBBBBBBB>;:@<@AAAAAC?ABABCBBBBB
@ATNG8:04740:02709
GATGGTAGCTCACGTACGTCACACGTACTCATTCGTTTCGGAAGAGACAGGTACGTTAATAGTTAATAGCGTACTTCTTTTTCTTGCTTCGTGGTATTCTTGCTAGTTACACTAGCCATCCTTACTGCGCTTCGATTGTGTGCGTACTGCTGCAATATTGTTAACGTGAGTCTTGTAAAACCTTCTTTTTACGTTTACTCTCGTGTTAAAAATCTGAATTCTTCTAGAGTTCCTGATCTTCTGGTCTACTACACTGTACTCTACATCGATGGATCTGAGTCT
+
4@@:=@@BAB<@;?CC;6:BABABBBAAAD;;:;CCC=BB@BABBCCCCC@BB;;<@C@CBDD@C?C@AACCBBB?BBCCC1A@=BBC@BCBB?BCB?BB598ABBD?BCCGAAA@;AAD9=9=A@AA>>>9>>AA7;;>@>>=@@@@?????B;===:>>;><@A@@@??>>7;;>BC;C;>:=>CCC/@?;<<1:99///98:>8====.=;;;@=B=>>;>AAA???>D;>=:::;6;<=:<=>@>>=@@>=>???@@?=>>C?@?@A7;;C==///66
@ATNG8:04746:02676
GATGGTAGGACGAGCGTCTGAGAGGTACTCATTCGTTTCGGAAGAGACAGGTACGTTAATAGTTAATAGCGTACTTCTTTTTCTTGCTTTCGTGGTATTCTTGCTAGTTACACTAGCCATCCTTACTGCGCTTCGATTGTGTGCGTACTGCTGCAATATTGTTAACGTGAGTCTTGTAAAACCTTCTTTTTACGTTTACTCTCGTGTTAAAAATCTGAATTCTTCTAGAGTTCCTGATCTTCTGGATATGAGTGACTCGTGCTACCATCGATGGATCTGAGTCT
+
:;546<4;6;;;5596ABB@@@@G@CBDDFBA?BCCC>CC@C@CCC;;;B?BBCCC?B>AAAB?BABBACDCCCC@BBBBC5BC@D@AA=@CBC?B;;5;A=;;9@@C=BBBBCCCD@CCF@C;;;CBAABCADDCDAEBBBDCC;;;DDB<;<C@BAB@;:59<?=?996>>B=A@A@A4@;@;:9:9:(:>@@C?CCCBBDCAAA5;;;;*;A@BBAD@BBACA@@@00-0;@@@AAB@;;;?;;<B@;;;:?B?A@A:;;BB?AA@@@@D@C::9BCA??>
@ATNG8:04700:02712
GATGGTAGAGTATCATGTGTATCTCCAGAAGATCAGGAACTCTAGAAGAATTCAGATTTTTAACACGAGAGTAAACGTAAAAAGAAGGTTTTACAAGACTCACGTTAACAATATTGCAGCAGTACGCACACAATCGAAGCGCAGTAAGGATGGCTAGTGTAACTAGCAAGAATACCACGAAAGCAAGAAAAAGAAGTACGCTATTAACTATTAACGTACCTGTCTCTTCCGAAACGAATGAGTACACATCGTCGTGTCGTGCTACCATCGATGGATCTGAGTCT
+
;=>>:CBCBBCDFCCCBBCCABBCC@BDD?CBBB@@?@?BBCCBBB@CC@C?BDCCDDDC3D@AAABDCCCBBB<AA;;;;;*<A=@=@@@4@BB?BBCCBCC??=?@BC@DBB?BCBBCCBBBCCCCCCCC@ECBC@BBBDCCCB@B@B@@>@CBCDBBB?BBBCAA?CD?AAA<?>>>>6@@@;@BBBB3BC@C999BBBCC?C?@A@B8;7;ACBC?CBBB@AB<@=@BD>BBB>AABDCBAACBBBAABCBCCCBB@@@@?<?BCCCCC?BB???A@@??
@ATNG8:04708:02754
GATGGTAGCTCACGTACGTCACACGTACTCATTCGTTTCGGAAGAGACAGGTACGTTAATAGTTAATAGCGTACTTCTTTTTCTTGCTTTCGTGGTATTCTTGCTAGTTACACTAGCCATCCTTACTGCGCTTCGATTGTGTGCGTACTGCTGCAATATTGTTAACGTGAGTCTTGTAAAACCTTCTTTTTACGTTTACTCTCGTGTTAAAAATCTGAATTCTTCTAGAGTTCCTGATCTTCTGGGATGTGTGCGCAGTGCCTACCATCGATGGATCTGAGTCT
+
8900+/;A@@9////////::;9;BBCCCD<<9<BBE>BAAB@CC;;;BD@CCBBC?B?A?@?<B>?AAAABAA@>ABCCC3BB<??@@9@CCA>AA@=@C499AA@A?BBBBCBC><@@@<A<BACB==>@=@@@D5;889===;;;;;:9865-599476065///777677/..7;;.>15079999.7565=06///<86::=1////$....3.339:6777899;6;37<887947565.5///666///5889><>98577///88/55765=///9
@ATNG8:04708:02757
GATGGTAGCACACGAGATCTCATCGTACTCATTCGTTTCGGAAGAGACAGGTACGTTAATAGTTAATAGCGTACTTCTTTTTCTTGCTTTCGTGGTATTCTTGCTAGTTACACTAGCCATCCTTACTGCGCTTCGATTGTGTGCGTACTGCTGCAATATTGTTAACGTGAGTCTTGTAAAACCTTCTTTTTACGTTTACTCTCGTGTTAAAAATCTGAATTCTTCTAGAGTTCCTGATCTTCTGGGCAGACTCTCACACGCCTACCATCGATGGATCTGAGTCT
+
C>DE@CCCDCBBBBCFECCBEBCCCDCFCCAA=AA@A8AC<@>ACFCDBB?CCBBA>A>ABBC@B?BCCAAAABB?BBCBB3==>>CBD>BB>>9==;8<;8<=?@AC?BBBBBBCC>>>>7:7;C@@@@??<?@BB;>>??AAA@AAAADDA<<8;=;=AA7;7>>??AAAAA=A@@@@6@<@<AA???.>>888.666///=9:=<????/?>>=C=A<>>:=>>A<;;<A<AA>:9=///==6=<<;@>:::@A?>>><@<<9=<==AAB=A==<@>>>BB
@ATNG8:04710:02720
GATGGTAGCACGACACGACGATGTGTACTCATTCGTTTCGGAAGAGACAGGTACGTTAATAGTTAATAGCGTACTTCTTTTTCTTGCTTTCGTGGTATTCTTGCTAGTTACACTAGCCATCCTTACTGCGCTTCGATTGTGTGCGTACTGCTGCAATATTGTTAACGTGAGTCTTGTAAAACCTTCTTTTTTACGTTTACTCTCGTGTTAAAAATCTGAATTCTTCTAGAGTTCCTGATCTTCTGGAGATACACATGATACTCTACCATCGATGGATCTGAGTCT
+
5>BB=CCCBCCBDCCCBCBFCCBBBACCBBAB?BBBC>BB@B?BCCCCCC@BBBBA?B?CBCC=A=ABBBCBBA@;ABCDC2A@>?A@A;A@@A?ABA=??499?BBC?CABBCC>>9@>@<@<AADCA<<<=AA@C7;;=;;<>@@@AAA===A<@@@=AA<@<@?@??>>>@<@AAAA5A:=:=?AAAA(?>666.66<///<<<=8===<.9:8:E<A;;;6;=>D???;@;AAA@::6:>><AAAAABA@=>>A@>>=@@:96:A@??AD;>??@@AAA::
@ATNG8:04713:02749
GATGGTAGATATATGCACGCTCTACCAGAAGATCAGGAACTCTAGAAGAATTCAGATTTTTAACACGAGAGTAAACGTAAAAAGAAGGTTTTACTAGACTCACGTTAACAATATTGCAGCAGTACGCACACAATCGAAGCGCAGTAAGGATGGCTAGTGTAACTAGCAAGAATACCACGAAAGCAAGAAAAAGAAGTACGCTATTAACTATTAACTTACCTGTCTCTTCCGAAACGAATGAGTACATAGATATACGTATAGCTACCATCGATGGATCTGAGTCT
+
BCBD@CCDBBBBBCCCDDDCBAABB?CBB?CBCC@@>A?BABA@@C?CC?B?@@@:9878$8;BBF@BBCC89829>@>>>>0=@:?4;;;&9BACCCCCCCDCC@D@BB?BCD@BBBECCDDECCBBCBBB?CBBB?AABBCBBB:?;???<?EBCBCCA?AAAAAA?@A>BBB8?=787)9==:?CCCC3BB?B:::B@@BB:>:=@>?5;5;=8;<5;;@???B8=8;;;/:8818>>;;;A@@@AABAA?????>AAAA<=:=>;;>AA=@???ADDAA>
@ATNG8:04715:02727
GATGGTAGAGTACAGTGTAGTAGACCAGAAGATCAGGAACTCTAGAAGAATTCAGATTTTTAACACGAGAGTAAACGTAAAAAGAAGGTTTTACAAGACTCACGTTAACAATATTGCAGCAGTACGCACACAATCGAAGCGCAGTAAGGATGGCTAGTGTAACTAGCAAGAATACCACGAAAGCAAGAAAAAGAAGTACGCTATTAACTATTAACGTACCTGTCTCTTCCGAAACGAATGAGTACACACTCTCATATGACACTACCATCGATGGATCTGAGTCT
+
5==>8=<=AABBC;;9CCCCCBBBB@CCD@CCCC??<@=ABCBCCC?AB?B@BA?99999(:<ABCCDDBB??>7>@@CCCD5CC?C8;;;7;DJFFBBBDDDCC@D?AB@BCC?A@DDCCDDCCCCBABAD?CBAA<@@BBDCBB<A=A@@=@CCCCCCC?BBCDCC?CC@999<>>ABB=BB@<@@@AA2AB?B:9:BBBBE8;8;A@?6;7:ADCD@CCBBABB?A=ACB=BDC?@@?DBBCDCCBBBBBBBBBBBBCEC??>?BBCBCD@@?@AAC??@F
@ATNG8:04718:02726
GATGGTAGTCTCAGATAGTCTATAGTACTCATTCGTTTCGGAAGAGACAGGTACGTTAATAGTTAATAGCGTACTTCTTTTTCTTGCTTTCGTGGTATTCTTGCTAGTTACATTAGCCATCCTTACTGCGCTTCGATTGTGTGCGTACTGCTGCAATATTGTTAACGTGAGTCTTGTAAAACCTTCTTTTTACGTTTACTCTCGTGTTAAAAATCTGAATTCTTCTAGAGTTCCTGATCTTCTGGTATACACACTCGCTCGCTACCATCGACGAATAGAAGTCT
+
DA@<;CCBBB@DDCCCCCABBCCCCBBBCD??>?EDG>BB@C@CCCCCCC?CCBBB?C@CCCB?C?CCCCBABBD@BBBA@0;:6:@AB=BBCFACCGAHC@CBBCDE@CCBB@BCC@CCC@C@CCCBABBB?BCCC?AAAACBBBBCCCCBBBCABBB?BC@D=@@BBBCCCE@DDDDD;A<A=;;;;;*;CCCC>BABBBBB@@@=@@@@,@@@AB@BACC@BBBCCBB@B?BCCCCC?BBC@CBCCCCCBBBBBBBADAAAC?BBBCBB>>9>?@@>BB@B
@ATNG8:04723:02731
GATGGTAGTGTCATATGAGAGTGTGTACTCATTCGTTTCGGAAGAGACAGGTACGTTAATAGTTAATAGCGTACTTCTTTTTCTTGCTTTCGTGGTATTCTTGCTAGTTACACTAGCCATCCTTACTGCGCTTCGATTGTGTGCGTACTGCTGCAATATTGTTAACGTGAGTCTTGTAAACCTTCTTTTTACGTTTACTCTCGTGTTAAAAATCTGAATTCTTCTAGAGTTCCTGATCTTCTGGACAGAGTGTGCAGATACTACCATCGATGGATCTGAGTCT
+
8:=>:===666=>>>><<B9;9@@@>::=556:=@AC=;:6;>;;9A@BB@BCBBB>B@BBBC=@=@AABCBBBEABBBBA2@@>@@EE;@;<;=@@@;::4:BBBBA>BBBBBCBB@BCB@C?@BCCABAB>BCBBA@ABBAAACBAAABAABB@CAA?AD@C@CCCFBBBBA>C<<<0:;@>::;::':?@BC=BAB@@?@990*0>>>,>000=;=;AC@CCCBBBB@C@BBBCBB?BCCABBBCAABAABBBAAAA@@AB@CCBBCCC@CAAABBB:9:
@ATNG8:04727:02740
GATGGTAGTGTCATATGAGAGTGTGTACTCATTCGTTTCGGAAGAGACAGGTACGTTAATAGTTAATAGCGTACTTCTTTTTCTTGCTTTCGTGGTATTCTTGCTAGTTACACTAGCCATCCTTACTGCTCTTCGATTGTGTGCGTACTGCTGCAATATTGTTAACGTGAGTCTTGTAAACCTTCTTTTTACGTTTACTCTCGTGTTAAAAATCTGAATTCTTCTAGAGTTCCTGATCTTCTGGACAGAGTGTGCAGATACTACATCGATGGATCTGAGTCT
+
5;;;7;??DCBBCCBCDCCEJEBBBBBBBB@@<@BBA<AB<@=A@DBCDEAGCCCC?C@CCBB?C@BBCBC@A@C?BBCCC5CC@CDCD?DCAA?ACC@DC@CCGCBB>BCFFCC;;;;CHAF@CCBBBCDD@CCBB?@@BBBBCCCBBABA@@@=@@@=@A?CAECCCCCCCA>B;;;094:49:;:;'9=>>>499AABBCBBB9@>?>,999<B:BACC99:A@>>@;>?999@@?29:>;?BCCCCCDCCCCCB>>00000=>A@AA>@@@?CBBAAA
@ATNG8:04728:02713
GATGGTAGTGTATATGAGAGTGCTGTACTCATTCGTTTCGGAAGAAGACAGGTACGTTTAATAGTTAATAGCGTAACTTACTTTTTCTTGCTTTTCGTGGTATTCTTGCTAGTTACACTAGCCATCCTTACTACGCTTCGATTGTGTGCGTACTGCTGCAATATTGTTAACGTGAGTCTTGTAAAACCTTCTTTTTACGTTTACTCTCGTGTTAAAATCTGAATTCTTCTAGAGTCTGATCTTCTGGTATGACTAGTGTACTACTACCATCGATGGATCTGAGTCT
+
:===8=665<;;566;999;;99;=5447/--(---5,5717)/3-3889979:9879(7,33376<7=BA>=88,3606/////$//(.3377+7933/3<;688/33<885022:?A===:=:=8=:;;;CB@@?<AA??8=988=<<<8889=/./737;?;@@;=579;;566775:::;:2<9>:=?CCC.A>999)//;//----/(///'.3669/5055,58;5,,,,,56<<<6<<<9>999;9;:>;;;A>;;;A;:6;A=;<//*/9;6;:;;;;
@ATNG8:04730:02717
GATGGTAGTGTCATATGAGAGTGTGTACTCATTCGTTTCGGAAGAGACAGGTACGTTAATAGTTAATAGCGTACTTCTTTTTCTTGCTTTCGTGGTATTCTTGCTAGTTACACTAGCCATCCTTACTGCGCTTCGATTGTGTGCGTACTGCTGCAATATTGTTAACGTGAGTCTTGTAAAACCTTCTTTTTACGTTTACTCTCGTGTTAAAAATCTGAATTCTTCTAGAGTTCCTGATCTTCTGGACGACGCGCACTGACACTAATCGATGGATCTGAGTCT
+
BCCC?CBCCBBBCCDCCCBBBCCDCBBACC::<;FEG=CB?B?BCCDEDD?DBABC@D?BBBB@C?CCDDDBBBB?BDDDD5BC?BABC=CCBB@CCC@BC>AABCCC@CCCCCCCCBCCC?C@CCCDBBBA>@A@?;@@BBCBCBDCCCCBBBB?BBB?BC@B@BBCBBBBBB@C@@@@7@=A=@AAAA2ABBCC=BBCCCCC@A?4:::;*;BBAA?BBGD@CCCCCBB@B@CBBCBB>BAB?CCBBBBBBBCAA@DCDCCCACCCBBB@CCCBBBBB::
@ATNG8:04731:02738
GATGGTAGCTATACGTATATCTATGTACTCATTCGTTTCGGAAGAGACAGGTACGTTAATAGTTAATAGCGTACTTCTTTTTCTTGCTTTTCGTGGTATTCTTGCTAGTTACACTAGCCATCCTTACTGCGCTTCGATTGTGTGCGTACTGCTGCAATATTGTTAACGTGAGTCTTGTAAAACCTTCTTTTTTACGTTTACTCGCGTGTTAAAAATCTGAATTCTTCTAGAGTTCCTGATCTTCTGGCTCTCGTAGACAGATACTACCATCGATGGATCTGAGTCT
+
;BDD?CCCCCCBBBCCBCCCCDCBBBBBCCBB?BEDD>CC?C=ABCCCCB?BBCCC@C?CBBB=?=?BBBCCA9?499999(3;49@CBB1BBBB?BCD>AB<?=ACFF?CAAAABBB>>=@<A<===A???@:@DED7;;>>>>>ABB@@@???A:?>>:==>E<>>>B@@@BB=;;;BB5B<A<A>>>>>'=9333)--6---4767+2222$262226=4999>>>>>=><><>>>>>D<AAA<A@@@AACAAADD?@@AA===;===>>>>=@@@@A@??>>
@ATNG8:04741:02722
GATGTAGGCGTGTGAGAGTCTGCCCAGAAGATCAGGAACTCTAGAAGAATTCAGATTTTAACACGAGAGTAAACGTAAAAAGAAGGTTTACAAGACTCACGTTAACAATATTGCAGCAGTACGCACTCAATCGAAGCGCAGTAAGGATGGCTAGTGTAACTAGCAAGAATACCACGAAAAGCAAGAAAAAGAAGTACGCTATTTAACTATTAACGTACCTGTCTCTTCCGAAACGAATGAGTACGATAGATCTCGTGTGCTACCATCGATGGATCTGAGTCT
+
CC;66?C@CBBBFBBCDCBBB@@A6@DDACCBBBB@B@BBBBBCC=BB@C@B@@:888-:>ABBCCCCCAAB<AA88777(7?9?0892:AA????BCEB@?;@<@@<@@@;??AAB@>>=??AAAAAA=AA@@;@@AA>@@A<@=@>B?BABBCC@>7=AAACC?AB>BBB;??7889+9<<8=CBBB/;<8;D?>==<766-79=>@@<A=@@;;<=AA??>@@=A<966.600*0@@@;????;?>@CBA???BB=>AAB<?@BBBCC?B@A>AAA><<
@ATNG8:04745:02751
GATGGTAGTATATCGCGTCGCTATCCAGAAGATCAGGAACTCTAGAAGAATTCAGATTTTTAACACGAGAGTAAACGTAAAAAGAAGGTTTTACAAGACTCACGTTTAACAATATTGCAGCAGTACGCACACAATCGAAGCGCAGTAAGGATGGCTAGTGTAACTAGCAAGAATACCACGAAAAGCAAGAAAAAAGAAGTTATGCTATTAACTATTAACGTACCTGTCTCTTCCGAAACGAATGAGTACATAGATATACGTATAGCTACCATCGATGGATCTGAGTCT
+
5BBB@CBBB==;@AACCCABBDCCC?BCB6599@9:29<:;:::6D?CC@B?995==???'92399;:;;:>>?8>?AAAA@,=?9949990;<<9>>>665<999)08;;6<>>+//88?B>C@C99:BBBGACAAA@CCCBBBBB?C?B:;:;BBAACBA?:::9@A>AB?BA>/7/////&///(/>????'6618828;<:=;;28275885;5;@CCD@CC@??>??C999C=@?>;>AC9::BBA@??=@?>:<<?@>>>AAB=?;;;===;A>;;;::///
@ATNG8:04747:02723
GATGGTAGTACATGATAGACGACACCAGAAGATCAGGAACTCTAGAAGAATTCAGATTTTTAACACGAGAGTAAACGTAAAAAGAAGGTTTTACAAGACTCACGTTAACAATATTGCAGCAGTACGCACACAATCGAAGCGCAGTAAGGATGGCTAGTGTAACTAGCAAGAATACCACGAAAAGCAAGAAAAAAGAAGTACGCTATTAACTATTAACGTACCTGTCTCTTCCGAAACGAATGAGTACGAGAGTCAGAGCAGAGATCGATGGATCTGAGTCT
+
B@;;9<<<<==<;<?CBB@@0009=7<=@<@CCB@@?@=BBBBBDC>::5::AABBBBCB5B@EDCBCCCCBBC;@;99494'5>;?8@B@8BBB?CGDDDCBA@<@=;;7<AB<@@CBBCBBDDDBBCBCCACCBC?@@BC@A@D@C@CAA=ABBBBBCCACBBB;;4;;59@A<?=0000+000)0;;<=='=?::=8=::>=?:?=@ABB?B?A>CCC?CBB;;;C@A=AA>5@00+0@@>AABBBBBABDDDBAA>>>BBBBBBBB?B???BBBBBA
@ATNG8:04698:02804
GATGGTAGGCACTGCGCACACATCCCAGAAGATCAGGAACTCTAGAAGAATTCAGATTTTTAACACGAGAGTAAACTGTAAAAAAGATGGTTTTACAAGACTCACGTTTAACAATATTGCAGCAGTACGCACACAATCGAAGCGCAGTAAGGATGGCTAGTGTAACTAGCAAGAATACCACGAAAAGCAAGAAAAAAGAAGTACGCTATTAACTATTAACGTACCTGTCTCTTCCGAAACGAATGAGTACATAGATATACGTATAGCTTCCATCGATGGATCTGAGTCT
+
@CAA@ABB=@;55;@@@AB;<9BCC8BAA799@@>>:?8<@@???@;??<@8@B>??@@@0@A999?CAA00.:/.-.,,,,,,#,---0699.:7749;443;;9892917718886:;<=>A===>995699<=A@@<8<<>?CCCD@HACBB=A@@9;5:::A??@AA>@C<??=;<;0///&///(/88888$663////9;<B<>=?=?><67487AA?;@BBBB@@<@<@AC=BBA:;:AA@???:99@@@???BBBAB::9=A@??@A==>5:9;8;:@@@@
@ATNG8:04708:02767
GATGGTAGCATCATGCATATCTCACCAGAAGATCAGGAACTCTAGAAGAATTCAGATTTTTAACACGAGAGTAAACGTAAAAAGAAGGTTTTACAAGACTCACGTTTAACAATATTGCAGCAGTACGCACACAATCGAAGCGCAGTAAGGATGGCTAGTGTAACTAGCAAGAATACCACGAAAGCAAGAAAAAAGAAGTACGCTATTAACTATTAACGTACCTGTCTCTTCCGAAACGAATGAGTACGAGAGTCAGAGCAGAGCTACCATCGATGGATCTGAGTCT
+
5<;;7;DDF@A@A;9;?CBAB@@AA=?:;244:>;;6;:<94455=8AB?D@CC::9?=='>48738;>?<998*97;4999':=9>9>>>/<<:.55555;:555)57;=:>BB869??@A<ACDAABCCCB?CBBB>AABCCCCC@CFGCC@B;;;B@@@@CCBFBA=AA5:99;@????8;<=9<<<<=<&<;97937;;=>@?=7;7@A:@<==B@@<@BCBAAC?B=?@C<AAB?CBCBBBBBBB???ABBAAB@AAA@@@A;?:AABAC@CAA@DCAABB
@ATNG8:04709:02794
GATGGTAGTGTCAGTGCGCGTCGTCCAGAAGATCAGGAACTCTAGAAGAATTCAGATTTTTAACACGAGAGTAGACGTAAAAAGAAGGTTTTACAAGACTCACGTTAACAATATTGCAGCAGTACGCACACAATCGAAGCGCAGTAAGGATGGCTAGTGTAACTAGCAAGAATACCACGAAAGCAAGAAAAAGAAGTACGCTATTAACTATTAACGTACCTGTCTCTTCCGAAACGAATGAGTACTGTATCTATGTGTGCGCTACCATCGATGGATCTGAGTCT
+
;<BC?BCCCCBBCBBCCFCBBCBCDABCC@CBBCCC@C?AADDDDC?CC?B@BA?>>>>>.>?CCCCAAACDBBAAAAACCC3BA?B?CCC9ABB>BAABCCCAA?@>BB>>;=:>?@ACBBBBBCCCCCCC?CCCC?BBB@@A??;@=B@@>@CDDCCCC@DCCCBB@BB>BBA9?<;;;3>=?:@BBBB3BC?B@@@CCDCF<><?@AA7;8:BFAA?AA@@@BB@D@BBB=BBB?ABDCCCAAAACCDBABBBCBBBBBBBB>BCBBBBC?C???DBBBAB
@ATNG8:04709:02796
GATGGTAGATATATGCACGCTCTACCAGAAGATCAGGAACTCTAGAAGAATTCAGATTTTTAACACGAGAGTAAACGTAAAAAGAAGGTTTTACAAGACTCACGTTAACAATATTGCAGCAGTACGCACACAATCGAAGCGCAGTAAGGATGGCTAGTGTAACTAGCAAGAATACCACGAAAGCAAGAAAAAGAAGTACGCTATTAACTATTAACGTACCTGTCTCTTCCGAAACGATGAGTACTGTATCTATGTGTGCGCTACCATCGATGGATCTGAGTCT
+
:4557::9<<<;;A;;@@>AB@=::25559<<@B=<9=7;:<;;:A<>?9>;ACAAADDD1B>@::;@794<>@9?9:6>>>+@D?D4999,9@A=BBAACC@9;4:=@@<@BC<<<C<ABCC;;;BBDCCC@CCBBADBBBA@@A:<8<00+0>>>>?<@<@??=>?:8438=;8=>>?>8998283?==+::6@888B==BA>A;@><<<=<@ACAA>BA;;:CC?C?BCC=A998?@?ABBABBB???BBBBEBAAB>?>B=97657<B@CBBBBBEAA@
@ATNG8:04715:02775
GATGGTAGCGAGCGAGTGTGTATACCAGAAGATCAGGAACTCTAGAAGAATTCAGATTTTTAACACGAGAGTAAACGTAAAAAGAAGGTTTTACAAGACTCACGTTAACAATATTGCAGCAGTACGCACACAATCGAAGCGCAGTAAGGATGGCTAGTGTAACTAGCAAGAATACCACGAAAGCAAGAAAAAGAAGTACGCTATTAACTATTAACGTACCTGTCTCTTCCGAAACGAATGAGTACCTCTCAGACGCTCGTCCTACCATCGATGGATCTGAGTCT
+
4:::5:??ABCBABBCCDCCCCCCC?BBF@CCCC??>@?BCCBBCD?CC<A>BCCDDCCC2D@CCCCCCCCBBC>CCCCCCC5CB=B69:96:BB?CBBCDDC998;@CC@CCD?BBCBBBB@CDCCDCCBC@CEBB>BBB@BB??<A@DBB>ACCCCCCC@CCCBBB?BB?BB@9<<887*9>>:99999(7A?B=??CCCAB>A>AACC<?<?ACBA?ACBBBBB@C@BBB=B::7;BBDDBB?BBBBBBAABBA@AAB>B@@=@==>BAD=C>>>AAA><>
@ATNG8:04717:02796
GATGGTAGCACGACACGACGATGTGTACTCATTCGTTTCGGAAGAGACAGGTACGTTAATAGTTAATAGCGTACTTCTTTTTCTTGCTTTCGTGGTATTCTTGCTAGTTACACTAGCCATCCTTACTGCGCTTCGATTGTGTGCGTACTGCTGCAATATTGTTAACGTGAGTCTTTAAAACCTTCTTTTTACGTTTACTCTCGTGTTAAAAATCTGAATTCTTCTAGAGTTCCTGATCTTCTGGGTGTATCAGCGAGTATCTACATCGATGGATCTGAGTCT
+
5DBB?CBCCCBBBBDCCCBBABCBCCCCDDAB?ACCC>CE@B?BBCDCCC@CCCBB@B?BBBB?B?CBAACCEB?;999:9$971;@@@:@A@B@BCD?BB<?>?BBB?AAACCBAA7><A;A;;==A>>>>:>?<<7<;>>==>@AAAAA?@>@<;>==BB<A<>>>@@>@888)89:-91:3:>>>?/@@??B9@???AA=<::18888(5::7A<A<??;@BBB===:=;>>@@@@766=@6///<@===A=;;;C>=>?;;;>>???>B???@@@==>
@ATNG8:04718:02771
GATGGTAGCGTGTGAGAGTCTGCCCAGAAGATCATGAACTCTAGAAGAATTCAGATTTTTAACACGAGAGTAAACGTAAAAAGAAGGTTTTACAAGACTCACGTTAACAATATTGCAGCAGTACGCACACAATCGAAGCGCAGTAAGGATGGCTAGTGTAACTAGCAAGAATACCACGAAAGCAAGAAAAAAGAAGTACGCTATTAACTATTAACGTACCTGTCTCTTCCGAAACGAATGAGTACTGAGAGAGCTCTCTCTACATCGATGGATCTGAGTCT
+
@<<>9><;<????>=BBCECB@AD7CKKACCAA@;;;<BABBB@A>?CAF@ABABBBCB2A>ACAAAABBBBF>@@ACBBB0??4;5;CC9CGDADBCCCCC;:8;?BB?BBB?BBCCCDDCCBBACA@@A=A;;;>@@CCCC@@=@@B;;:;BBBBEEE@???AAB=AA=???3:::99,9992999999%9A?A?>@>>;BB<>;>??>6=6;9BBB?BBBAAA@:;6000,000+000=?AACBAAABBBBBBBA@@>.----3:<@9<;;;?@====
@ATNG8:04728:02791
GATGTAGGCGAGAGTGAGACGCAGTACTCATTCGTTTCGGAAGAGACAGGTACGTTAATAGTTAATAGCGTACTTCTTTTTCTTGCTTTCGTGGTATTCTTGCTAGTTACACTAGCCATCCTTACTGCGCTTCGATTGTGTGCGTACTGCTGCAATATTGTTAACGTGAGTCTTGTAAAACCTTCTTTTTACGTTTACTCTCGTGTTAAAAATCTGAATTCTTCTAGAGTTCCTGATCTTCTGGGTCTACGCTCGTCGCGCTACCATCGATGGATCTGAGTCTATCACCGACTCCCATAGAGAGGC
+
4?:456<7<ABBBB==BEBBBBBBBAABB;;6;;;B?CEAE@AAABBCC@CC@@?796:BAA?B@BBBDCCA?A7CCBBB1<;,377823>>>,0/:5:;8?AABAB?BAAACA>>:>AA=A7:;==;;;?;?>==5;79///;<<BB>=778;58789==5;5;=;;;=?@?:=8888(89>;?ADDC/????B7;;AABB?>=><ABAB/?@AAA;?;?B;??@B>>><>;>===<<7==<<5=?<==>>>===?@??????>DAA>:8:<>>A>99666===AAA<?=>>=C3998**(((((
@ATNG8:04729:02779
GATCACGTGTGCTCTCTCGTACTCATTCGTTTCGGAAGAGACAGGTACGTTAATAGTTAATAGCGTACTTCTTTTTTCTTGCTTTCGTGGTATTCTTGCTAGTTACACAGCCATCCTTACTGCGCTTCGATTTGTGTGCGTACTGCTGCAATATTGTTAACGTGAGTCTTGTAAAACCTTCTTTTTTACGTTTACTCTCGTGTTAAAAATCTGAATTCTTCTAGAGTTCCTGATCTTCTGGACGACGCGCACTGACACTACCATCGATGGATCTGAGTCT
+
>A?CABB@@@BBBCBCCCGCBBAB;;8;FDD?CC@CACCCCCCC?CCCCB>@>@BBC?B?BCCECCCBD>A@@>>>&993:@AA;BD@@<@;:6:@=@ABBBB?BAA@BCC?B=><>@DCBBBBB>;>C><>89<<9:;?ABBBAAA?@@>B;:6;<8<<ABB@@@A@@;?BDDC5A<A=>?>>>>(?BBBC9A;;;AA===<6::99'..333.33.2-2A:AA@@=B<>;;;??;:;;=??;;;>?>>>=====??@@A<?===??D=C;;;>AA@@@
@ATNG8:04734:02809
GATGGTAGCTCTGCTCTGACTCTCGTACTCATTCGTTTCGGAAGAGACAGGTACGTTAATAGTTAATAGCGTACTTCTTTTTCTTGCTTTCGTGGTATTCTTGCTAGTTACACTAGCCATCCTTACTGCGCTTCGATTGTGTGCGTACTGCTGCAATATTGTTAACGTGAGTCTTGTAAAACCTTCTTTTACGTTTACTCTCGTGTTAAAAATCTGAATTCTTCTAGAGTTCCTGATCTTCTGGATACACTCATGGCACTACATCGATGGATCTGAGTCT
+
CCCD@BBBCCCBBB@ABCHCCBDAAACCCDA@<???@;@B?B@CCCDBBC@CCBBB=A=@BBB@B@CCDGFB@@>>;;;;;*4?8@BDF?GDAA?BCC?CC;;;CDDL@CCCCBBBC@BBB@D?CCCCBBBC@CCCC?DCCBBAABCBBBBBBCD?AAA?AA@CABB:;;BBBF@CCCDD<C?B;;;:;-;ACCF?DCBAAA<;;B?CCCC5CGCFE@B@BD@BCCCBCB@C@AACC@@:;:C@CCFDCCCCCCC@CCB@BBDDCCBBB?CBBBBBBBBA
@ATNG8:04739:02760
GATGGTAGTATATCGCGTCGCTATCCAGAAGATCAGGAACTCTAGAAGAATTCAGATTTTTTAACACGAGAGTAAACGTAAAAAGAAGGTTTTTTACAAGACTCACGTTAACAATATTGCAGCAGTACGCACACAATCGAAGCGCAGTAAGGATGGCTAGTGTAACTAGCAAGAATACCACGAAAGCAAGAAAAGGAAGTACGCTATTAACTATTTAACGTACCTGTCTCTTCCGAAACGAATGAGTACTGTATCTATGTGTGCGCTACCATCGATGGATCTGAGTCT
+
7///)/:@;56?>669<;;<;5554.44:499559949.56666==;@>?C>BBCCCCCCC*C@BBB665>====7===B==@1>@<@5;;;;;#9::6566<<<>6989=AA;A@B@BB@@@BBBBBBBBBBCC@;;<@=@@CCBBAD6;5;;;4;A@?@CAA=A@???A9?=;?<757;<<8693707>?>2959=AABCBA=8818489768)88;=C;<7;@<:000*039:;8::74:;>>@@A?A@899AB:::B@A@A??9818::=<7738877<>:788
@ATNG8:04739:02771
GATGGTAGCGCGACGAGCGTAGACCCAGAAGATCAGGAACTCTAGAAGAATTCAGATTTTTAACACGAAGAGTAAACGTAAAAAGAAGGTTTTACAAGACTCACGTTAACAATATTGCAGCAGTACGCACACAATCGAAGCGCAGTAAGGATGGCTAGTGTAACTAGCAAGAATACCACGAAAAGCAAGAAAAAGAAGTACGCTATTAACTATTAACGTACCTGTCTCTTCCGAAACGAATGAGTACTATGTAGAGCTCTATACTACCATCGATGGATCTGAGTCT
+
4;==:CBCCC;:69>=<<B<>;>==09:925?494:5:055<<<<B=@;<?:=?<73333$34;9://(///8992:;====<*9949.555&55<7<>>;;><>@;>;>>:?BB;@@@?@BBBABBCHGCCC?BBAA>A;;;BB@A=A=A;;8;CCDCAABABBBBBC?BA4::3,393333&3331788==1:B:=8BB?888<:;9>=>><>=A:@@B=@@@?@@A@C?BBB799=9=?>>>AAA@???BBB???B??@>>8885:=<=BBA<A0000@@@AB
@ATNG8:04742:02797
GATGGTAGTGGTCATATGAGAGTGTGTACTCATTCGTTTCGGAAGAGACAGGTACGTTAATAGTTAATAGCGTACTTCTTTTTCTTGCTTTCGTGGTATTCTTGCTAGCTACACTAGCCATCCTTACTGCGCTTCGATTGTGTGCGTATGCTGCAATATTGTTAACGTGAGTCTTGTAAAACCTTCTTTTTACGTTTACTCTCGTGTTAAAAATCTGAATTCTTCTAGAGTTCCTGATCTTCTGGAGATATCATCAGCGAGCTACCATCGATGGATCTGAG
+
<554.44444.59999655:9555;99:;655<8666@6=;5;0556<<<<1965558=7:::9394999;555<:744444$4<8<<==/95998=9;8;;7;<<<@@BBBBBBEEF?@AC@B?BB;:00..*-6--(-/779;;=><=<;;;;7;;;8<>8=7;55444444.444<<&4.4.45555$49;;;/54;4555555.5555$555596;8;;7;@==555.56;;:;;<8<@<455><596>996;55/<00/<77./////39//5955
@ATNG8:04743:02772
GATGGTAGCGCATATCAGCGCAGCCCAGAAGATCAGGAACTCTAGAAGAATTCAGATTTTTTAACACGAGAGTAAACGTAAAAAGAAGGTTTACAAGACTCACGTTAACAATATTGCAGCAGTACGCACACAATCGAAGCGCAGTAAGGATGGCTAGTGTAACTAGCAAGAATACCACGAAAGCAAGAAAAAGAAGTACGCTATTAACTATTAACGTACCTGTCTCTTCCGAAACGAATGAGTACGTGTGCGACGTGTCTCCTACCATCGATGGATCTGAGTCT
+
;A<?7@@<<696;?DCBBBCCBB@A6;;C>BBBB;;8;?BCBCCBB?BB?B@CC@;;;;;;%;<@AFKCCIAABC=CB;;;;;*;A5;4:9.9@<:@CAAADC;;<;@CC@CCC=@@:8:9:;;;;D;;;AA<@CBB7;;AAABBB7;8;AA=ACCCCBBB?BABBBB?BB>??A?@@:99-9<<8<<<<<,;@8@?@@AA>??=A;??@A4959>CBB@BCAAAGG@C>;;;0;@@=@ABCBBBDC@@?BBBAAA999AA?AAA<@:99=;?<@;AAA>8:8;
@ATNG8:04745:02795
GATGGTAGTGTCATATGAGAGTGTGTACTCATTCGTTTCGGAAGAGACAGGTACGTTAATAGTTAATAGCGTACTTCTTTTTCTTGCTTTCGTGGTATTCTTGCTAGTTACACTAGCCATCCTTACTGCGCTTCGATTGTGTGCGTACTGCTGCAATATTGTTAACGTGAGTCTTGTAAAACCTTCTTTTTACGTTTACTCTCGTGTTAAAAATCTGAATTCTTCTAGAGTTCCTGATCTTCTGGAGATATCATCAGCGAGCTACCATCGATGGATCTGAGTCT
+
::<<:==@=====>><AACCBBCCB;99@@99.99;9.4=4=5;=BC::<@C>@EE@B@BCBB?C@BBBBAAA@@;?>?>?0@C?BCDG>BCBB?ABB?AA>BBCBCC?BDCCCBBC?CBC?C?@BCCAABCADJCC@BBDBBABBHCBBBDCDD@BBB@BB@C?BB@@@@A;;499:9:*::@;ACCBB2AA@AA;@@AACCB;;;@CCCC3CC;;;?B?BB>BCBBBBB@B?DD@@@B=AAB7;;BBACE;;;CBBBBCCBAA<@@@;;;@?@;;;A=0000
@ATNG8:04747:02768
GATGGTAGTGTCAATGAGAGTGTGTACTCATTCGTTTCGGAAGAGACAGGTACGTTAATAGTTAATAGCGTACTTCTTTTTCTTGCTTTTCGTGGTATTCTTGCTAGTTACACTAGCCATCCTTACTGCGCTTCGATTGTGTGCGTACTGCTGCAATATTGTTAACGTGAGTCTTGTAAAACCTTCTTTTTACGTTTACTCTCGTGTTAAAATCTGAATTCTTCTAGAGTTCCTGATCTTCTGGTAGAGCGTGCATATATCTACCATCGATGGATCTGAGTCT
+
AB>>:CB==BBCFA966??AABCBB@@@BA@=ABBB=BB?B?BBBCCAA>AAA@?>A=@@AB?B?BEBBBABBB?99999$9=4>@===3<CCC>AAB>@@>???CAB?B@@AA>>@;>=A<@;AAA><><>=@?==:<<?=88:?@>>>A=<<A5:;;;??;>=@@@==>AAA8;;ABB6B<@<>>AAA/@=:;:1;>===?@???=AGE5=888E;><>A=A???==><A<;;;;::6///7:77-----766;>>>::://+/767:;;4::9=<@?===
@ATNG8:04698:02858
GATGGTAGCAGACGTGACAGAGCGCCAGAAGATCAGGAACTCTAGAAGAATTCAGATTTTTTAACACGAGAGTAAACGTAAAAAGAAGGTTTTTACAAGACTCACGTTAACAATATTGCAGCAGTACGCACACAATCGAAGCGCAGTAAGGATGGCTAGTGTAACTAGCAAGAATACCACGAAAAGCAAGAAAAAAGAAGTACGCTATTAACTATTAACGTACCTGTCTCTTCCGAAACGAATGAGTTCGATGAGATCTCGTGTGCTACCATCGATGGATCTGAGTCT
+
5BCC?BBCBBCCBBBBBCCCDCCCC@BBB@CBBAAA=@<@AB>??C?CC?C>??>898889%9=AAEBBBBBBCC>AAADDDD5CC@C@CCCC5CECACAABCCCBA>BAEE@BBC?BABBBCBBCECDDCBBC?CCBB?BBBBCC??<@?BAA?BCCDDCCC?BBBBBB?A@;???9==9999+9==8999999%9@<A:89AA=//,/688<=6:6?ADCE@CBBBBCCAF@AA?8@9:8:DCCE?BBCCC@@ACDBAAAA@@;?@><>>=@AAA<A>>?@AA>=>
@ATNG8:04701:02824
GATGGTAGAGTACAGTGTAGTAGACCAGAAGATCAGGAACTCTAGAAGAATTCAGATTTTTAACACGAGAGTAAACGTAAAAAGAAGGTTTTACAAGACTCACGTTAACAATATTGCAGCAGTACGCACACAATCGAAGCGCAGTAAGGATGGCTAGTGTAACTAGCAAGAATACCACGAAAGCAAGAAAAAAGAAGTACGCTATTAAACTATTAACGTACCTGTCTCTTCCGAAAAATGAGTACACATCGTCGTGTCGTGCTACCATCGATGGATCTGAGTCT
+
889A=CBC?C666=<65966;;;;?9;@@ACCCBBB@B@BCBBBBB?DD?A>A@@ABCCC3D599???>@@>@@8<<<;:::'4=5;:DFF8@ACACCCBBCB;;5;<;;4;BB499:9:>;;;?@@@@@@@@AABD=;;;BBB??=@@C;:89@>>@BCB@B??>BA>AB=AAC7;;777)787/000000%0>;00///8687(//'/..849433?==:>>995:92;677777'337??:?AA977//////--8-//8//(3222288.2222655565
@ATNG8:04703:02812
GATGGTAGCATCATGCATATCTCACCAGAAGATCAGGAACTCTAGAAGAATTCAGATTTTTAACACGAGAGTAAACGTAAAAAGAAGGTTTTACAAGACTCACGTTAGCAATATTGCAGCAGTACGCACACAATCGAAGCGCAGTAAGGATGGCTAGTGTAACTAGCAAGAATACCACGAAAGCAAGAAAAAAGAAGTACGCTATTAACTATTAACGTACCTGTCTCTTCCGAAACGAATGAGTACTGCGTCTCACTCTCGCCTACCATCGATGGATCTGAGTCT
+
BCCB@CB===?CCAABCBBBBDCED@CBB@BCBBCA?B@CCBBCDC?BC?B>AA@?:C==+=>CABBBB??>CE>??AALEE5BC@C@BBB9B;;6;BBACCBAA?@BAA=@@@=@BBJCBDCDCCCBBBBA?AA@@?@CCDBAAA@C@C::::CAABBBB@BBBBCC>AA>?>?8<<998*9==9::::::%0>;>///;;AAA;?<?@??;?=@@BCC@CCBBBBB>A?BAB<B;:8:CCCBBBBBBBCBBBBBBABBBB?BBB@BCCBBAC@BBAAABBBCB
@ATNG8:04703:02823
GATGGTAGCTCACGTACGTCACACGTACTCATTCGTTTCGGAAGAGACAGGTACGTTAATAGTTAATAGCGTACTTCTTTTTCTTTGCTTTCGTGGTATTCTTGCTAGTTACACTAGCCATCCTTACTGCGCTTCGATTGTGTGCGTACTGCTGCAATATTGTTAACGTGAGTCTTGTAAAACCTTCTTTTTACGTTTACTCTCGTGTTAAAAATCTGAATTCTTCTAGAGTTCCTGATCTTCTGGGTGTATCAGCGAGTATCTACATCGATGGATCTGAGTCT
+
5ACC9BBCCABBAAACAABCBBDDBBBCCDBA>ABDD>DC?B?BBCDEA@>ACCBB?A?CBCC?B>BABBBCB@?<78777(9@@8ABFC;AABDACCC?BB<?>?BAB?BBBBCBCA9>=?9>=A@@@@@@A:AAAA7;;==<<?>A@A@A<==C<>>><?E<?<??@?AAABC<A;;;;1;:=:>>>>>/=A9881999///<9:<8====.<>??E<@<==:>AAB;<;<><@@>>>A<???A:;;;@@@>>>??===@??;:;?;;;>@<@;;;@@A;::
@ATNG8:04706:02813
GATGGTAGCTCGCTGATGATATCTCCAGAAGATCAGGAACTCTAGAAGAATTCAGATTTTTAACACGAGAGTAAACGTAAAAAGAAGGTTTTACAAGACTCACGTTAACAATATTGCAGCAGTACGCACACAATCGAAGCGCAGTAAGGATGGCTAGTGTAACTAGCAAGAATACCACGAAAGCAAGAAAAAAGAAGTACGCTATTAACTATTATCGTACCTGTCTCTTCCGAAACGAATGAGTACACATCGTCGTGTCGTGCTACCATCGATGGATCTGAGTCT
+
;CCC?CBCDD?=BCCBCBBBBCA@@>BBB>ACCBAB@B@BBBBBBB?BB?B@99:BDEDC2B?BBBCBBBCBBB>??ACCCC5BB=B6;;;6;CCACECFCDC:99;@BB?BBB>AAFCCBBBBCCCCBBDD@CBA@<@@AABBBC?B?B@@=@CBBACBB?BBCBA@=9:7:BB=ABBBA;?994:AADBB)BD@B:::CBAAA5;5;9885;;::;8818>>==>=;><???7>;;5;=@@BBB@@@?=>>CDAAACCBBABBB@B>>>BBB?BBDBB>>>BB
@ATNG8:04706:02857
GATGGTAGCGCACACATAGATACAGTACTCATTCGTTTCGGAAGAGACAGGTACGTTAATAGTTAATAGCGTACTTCTTTTTCTTGCTTTCGTGGTATTCTTGCTAGTTACACTAGCCATCCTTACTGCGCTTCGATTGTGTGCGTACTGCTGCAATATTGTTAACGTGAGTCTTGTAAAACCTTCTTTTACGTTTACTCTCGTGTTAAAAATCTGAATTCTTCTAGAGTTCCTGATCTTCTGGTAGAGCGTGCATATATCTACCATCGATGGATCTGAGTCT
+
55<=8=A;@LCC9;:DDDDCCCCCBCCCCC997;AAB=BF@C@BCECCCC@CCBDD@D@CCCC@D@CBBB@AACC?BACCC2AA@CCCD=BAAA@CCC@FF>::;CFGACCCCCCCC@CCC?B?BCCCCCCC?CCDF?BBBBCABBDBBBDCBBB@CCC?CB@C?BBCECCBBA=@????3?=@;;;;;.;ABAG>AAEDDCAABC5<;;;*;;;<JAIACC@CDCCDDD?B?@@@BCC@@@@?ACCCD;;;A@@BCBBBBDCC@BCBBACCADCA@@CCCDB
@ATNG8:04707:02820
GATGGTAGCTCACGTACGTCACACGTACTCATTCGTTTCGGAAGAGACAGGTACGTTAATAGTTAATAGCGTACTTCTTTTTTCTTGCTTTCGTGGTATTCTTGCTAGTTACACTAGCCATCCTTACTGCGCTTCGATTGTGTGCGTACTGCTGCAATATTGTTAACGTGAGTCTTGTAAAACCTTCTTTTTACGTTTACTCTCGTGTTAAAAATCTGAATTCTTCTAGAGTTCCTGATCTTCTGGAGATACACATGATACTCTACCATCGATGGATCTGAGTCT
+
B><<9=CCDC>CCDDC<6;CBBBABBCCC@AA?ACBF>CC@C?BCBBCCC?CCCBB?C?CDDD?A>BBBBBBCCD?@?????'??<A9892:A@A>BAA=@?;979BBB?BBAAABDD???A;@;?AA??;;<<>C@>8>>@?>>>C@@@@@>>>@;>>A=BA=A9>>AAAAA@@:??BEE6?<>:>====/==:::1;888===9::18889(5<<>?;A;<=7=BCA@@@;@<AB>>>?;>>B=??>@AB@:;;@A===?A:7718788>??:;;;?@??A==
@ATNG8:04709:02839
GATGGTAGCGCATATCAGCGCAGCCCAGAAGATCAGGAACTCTAGAAGAATTCAGATTTTTAACACGAGAGTAAACGTAAAAAGAAGGTTTTACAAGACTCACGTTAACAATATTGCAGCAGTACGCACACAATCGAAGCGCAGTAAGGATGGCTAGTGTAACTAGCAAGAATACCACGAAAGCAAGAAAAAAGAAGTACGCTATTAACTATTAACGTACCTGTCTCTTCCGAAACGAATGAGTACGATGAGATCTCGTGTGCTACCATCGATGGATCTGAGTCT
+
CCBC?BB<??BCAAACBBCGEDCCB>BCCACBBA:98:<@@CCCCB@BB?B?A@C<;;;;*;@CCDCCCCCEMJ>BAAABBB5BB@C?CBC<CCCFEJCCBBB;;8;?BB?BCBADC@?@BBBBBCBBBBBD@CCCC@BBBBCBCB@CADBB?ADDCCCCC@@@ABBC?CB?A@@299998-9>>;999999%0;:90/0==@AB@C@BBBB?B@C>BCC@CCBBBCC@C7;;A9A@@<@ACAABACCBBBBCDCBBA@A8999:B?A>==;;@?BB@@@@@@BC
@ATNG8:04709:02859
GATGGTAGAGTATCATGTGTATCTCCAGAAGATCAGGAACTCTAGAAGAATTCAGATTTTTAACACGAGAGTAAACGTAAAAAGAAGGTTTTACAAGACTCACGTTAACAATATTGCAGCAGTACGCACACAATCGAAGCGCAGTAAGGATGGCTAGTGTAACTAGCAAGAATACCACGAAAGCAAGAAAAAAGAAGTACGCTATTAACTATTAACGTACCTGTCTCTTCCGAAACGAATGAGTACTACTCTCAGAGACACACTACCATCGATGGATCTGAGTCT
+
6CCC@CCCCBBBDBB9;;CCCCBCC?CBB>ACCCBB?A?ABBCCCC?BB>B@CDCDFDFD5C?CCCCCB@A:990;BBEFDF2CEAG@BBC;CBG@DBBBBBC??<??AB?BBB>AABCDABBCCCCCCCCD@DDBB?CBBBBBBD<A=A997:BBBBCCB@CBB@???BB?BBA=@@>><8>==9::9:9:%:>;7:4>BBBDD@D?A???=?:=>BAA=ACBBBCC@C@CCB>BBE?AABA@?@A@???CCAAAAA?999888@=A?>998@;@@955;:899
@ATNG8:04711:02837
GATGGTAGATATATGCACGCTCTACCAGAAGATCAGGAACTCTAGAAGAATTCAGATTTTTAACACGAGAGTAAACGTAAAAAGAAGGTTTTACAAGACTCACGTTAACAATATTGCAGCAGTACGCACACAATCGAAGCGCAGTAAGGATGGCTAGTGTAACTAGCAAGAATACCACGAAAGCAAGAAAAAGAAGTACGCTATTAACTATTAACGTACCTGTCTCTTCCGAAACGAATGAGACACATCTCATATGACACCCATCGATGGATCTGAGTCT
+
<>@>:BBBBB<BAB;<6;;BBBBBC@BBFABBBCBA?A=@@@CCCC@BB>A>BBBACDDD1B>BBCDBBBBBBE?BBBBBBB5BC>C5;;;*:BB>C;:9GDA@@9;7;C?BBB@DBBBBBCBBBBCCCBBB?BAAA?BBBBBBBC@C?B::6;B;;;CBF@CBBAABADDDBBC<??@@>899:9=>>@A2AD?AAABBBAAA?@=@@AA=B9==BAA<A;;;@@A?C?BCF>??@?BBACBB>><BCEG???AA@A99:49A@CBB><>@@@===B??
@ATNG8:04721:02822
GATGGTAGTCTCAGATAGTCTATAGTACTCATTCGTTTCGGAAGAGACAGGTACGTTAATAGTTAATAGCGTACTTCTTTTTCTTGCTTTCGTGGTATTCTTGCTAGTTACACTAGCCATCCTTACTGCGCTTCGATTGTGTGCGTACTGCTGCAATATTGTTAACGTGAGTCTTGTAAAACCTTCTTTTTTACGTTTACTCTCGTGTTAAAAATCTGAATTCTTCTAGAGTTCCTGATCTTCTGGTCTACTACACTGTACTCTACCATCGATGGATCTGAGTCT
+
DBBB9BBCCCCCCCCCCCAA0//===BBBBBB@CCCD=BB@CACCBBBDD?DCCCC?B?BCCC?C?CCBCAAACC<>>??>0@B=@?CC=CC@A?ACC@CC?A@ACDC@CCCDDDCC?CCC@C?CCCCBBBB@BBCD?DBBCBBDCCCCCCCCCB?CAB@BD>@>AACCCDCCC>ABCCC;C@B@BBFFED+CCBBB=BBBBBBBAAA@DFDD5FBBBG@C?CC@BBCCCBB@B@BCCCBB>A@A<ABBBFDDCDDCFCCCCBB::8;@AABBB?BAAACBBB??
@ATNG8:04722:02827
GATGGTAGCTATACGTATATCTATGTACTCATTCGTTTCGGAAGAGACAGGTACGTTAATAGTTAATAGCGTACTTCTTTTCTTGCTTTCGTGGTATTCTTGCTAGTTACACTAGCCATCCTTACTGCGCTTCGATTGTGTGCGTACTGCTGCAATATTGTTAACGTGAGTCTTAAACCTTCTTTTTACGTTACTCTCGTTTTAAAAAATCTGAATTCTTCTAGAGTTCCTGATCTTCTGGCTCTCGTAGACAGATACTACCATCGATGGATCTGAGTCT
+
;EDD@CCCABCBBCCCCBBBBCCCDDCCCBBB>ACCC>BD?B?AABBCCC?BCCBB?B?CACC@A?AABABCCB@=<<>;5?A>BCCC;@?AB?BAA=AC;==>DBB?@CCCA???<>?A9=9=>>@A;;;:?C>>9>>>>>>>>?@@CAAAAA:AA?=AA=A9>>AAAAB>><>?5=4:488787(8>8818===@@AAAA5?>>>?'86ABB=A=??=@@@@@AB:=:=>>???<?@>=A???=>>A@@BDDCCCCCCA?B??@CAA>BABBBBBB@@
@ATNG8:04724:02846
GATGGTAGGCGACATACATAGCGCCAGAAGATCAGGAACTCTAGAAGAATTCAGATTTTTAACACGAGAGTAAACGTAAAAAGAAGGTTTTACAAGACTCACGTTAACAATATTGCAGCAGTACGCACACAATCGAAGCGCAGTAAGGATGGCTAGTGTAACTAGCAAGAATACCACGAAAAGCAAGAAAAAAGAAGTACGCTATTAACTATTAACGTACCTGTCTCTTCCGAAACGAATGAGTACGATGAGATCTCGTGTGCTACCATCGATGGATCTGAGTCT
+
:://+/:<7<=@==;;6<965<<<997;8/0//793;7;:<455?7?>7;17;897888$7,33333388333(339:>>>+65.5.555&5<<?D?995>;00-/69:7<=?;??@?@@=BAAABB;;:@;@@;;7:@CBCC?@<@>A;;7<C@@@@@@?BDDBBB?CB?AB?=?>8888*99929@@@@A(AB?C??@CC@@@=B8;;??;>:==A@A=ABABBCDAA?;;;5:00+0;;9;<>=@@@AA??==00/;//6555.5;99558?B987B?>9;3
@ATNG8:04730:02858
GATGGTAGCTCTGCTCTGACTCTCGTACTCATTCGTTTCGGAAGAGACAGGTACGTTAATAGTTAATAGCGTACTTCTTTTTCTTGCTTTCGTGGTATTCTTGCTAGTTACACTAGCCATCCTTACTGCGCTTCGATTGTGTGCGTACTGCTGCAATATTGTTAACGTGAGTCTTGTAAAACCTTCTTTTTACGTTTACTCTCGTGTTAAAAATCTGAATTCTTCTAGAGTTCCTGATCTTCTGGCGCTCTGTCACGTCTGCTACCATCGATGGATCTGAGTCT
+
5==>:BCB@@;;BABBBBCBAAADEB@@@A;;5;ABB>BB?C@BBBCCBC@CCCBA>A?BBBB=A=ACCBCCAA@>;;;;;*;B?CCGD>CB@A;AAB?@C=BACDDFACCDFDBBB@BBC?B?BBBBAA@C@CCBC>BBECB@@@BBBBCBBBC?BCC@CC@B@BBCCCCCDD?BBBDD7@5;5;;;;;*;B;;;0;BB;;<BAAA;@@@>,>@ABB?B?BB@BBBBBBB@C@BBBCBA:::B?BB<;;;;;ABAA@A@@A@AA?BBAACCC@CCBBCF@@AC
@ATNG8:04738:02838
GATGGTAGATACTCGCTGATACACCCAGAAGATCAGGAACTCTAGAAGAATTCAGATTTTTAACACGAGAGTAAACGTAAAAAGAAGGTTTACAAGACTCACGTTAACAATATTGCAGCAGTACGCACACAATCGAAGTGCAGTAAGGATGGCTAGTGTAACTAGCAAGAATACCACGAAAAGCAAGAAAAAGAAGTACGCTATTAACTATTAACGTACCTGTCTCTTTCCGAAACGAATGAGTACATAGATATACGTATAGCTACCATCGATGGATCTGAGTCT
+
4BBB?BDCCCCCCCCCCCCDCCDDC=CCC?BBBC@@?A@BCBCCCC?CC?B?BBB@@@@@2A@CCCCCBBAACD>CA;;;;;*;G=A5;;09CC?CCCCGCCCB?B@CC?CCC?AAACCCCCBBBCDFDCC@BBBB@CCBCBBAA>B@B@@?@ECBBBCC@DCCABB@BA?BCB9==9999+9==999999(9A<A899CCAAB7;7;@GD8;8;CCBB>BAA@@;;;6:?ACC=BBB@BBBBCDBBBBBBBCBBACCAA=>>A@@9>>AAACC;A=AAAA@:8:
@ATNG8:04739:02817
GATGGTAGTCTCAGATAGTCTATAGTACTCATTCGTTTCGGAAGAGAACAGGTACGTTTAATAGTTAATAGACGTAACTTCTTTTTTCTTTGCTTTCGTGGTATTTCTTGCTAGTTACACTAGCCATCCTTACTGCGCTTCGATTGTGTGCGTACTGCTGCAATATTGTTAACGTGAGTCTTGTAAAAACCTTCTTTTTTACGTTTACTCTCTTTGTTAAAAATCTGAATTCTTCTAGAAGTTCCTGATCTTTCTGGTCTACTACACTGTACTCTACCATCGATGGATCTGAGTCT
+
A@A<7<;@@;;;;<:<<;;;;;:45555::4525>@@6>=40+/7//)/9;4///444)4.44483;8/0//////2793444444#444(438:17///)////)/9.55;;:<:>>>=666??@@B?B<AAA@B@AA;@@>=9@:::@>B;;::9999=>89967;;:A7:?@666===9=59999'9;@6:9CCCC)99B==4=99666>>4;;8<<;;(55555./5<;5/////)/;29.55<554:)44<.5566=;;;===>>><;;;9549?>>:44249448::9<<
@ATNG8:04741:02842
GATGGTAGCATCATGCATATCTCACCAGAAGATCAGGAACTCTAGAAGAATTCAGATTTTTAACACGAGAGTAAACGTAAAAAAGAAGGTTTTACAAGACTCACGTTAACAATATTGCAGCAGTACTCACACAATCGAAGCGCAGTAAGGATGGCTAGTGTAACTAGCAAGAATACCACGAAAGCAAGAAAAAAGAAGTACGCTATTAACTATTAACGTACCTGTCTCTTCCGAAACGAATGAGTACGATGAGAGAGCTCTCTCTACCATCGATGGATCTGAGTCT
+
5;AA=B@>@CB=BC@C@@==B@@?A=>@>:9;4::5:?8>?;:97713:7<<@@9:7:::):68=8BBA@@@@=50/0/////#/93:7===2=B?9=A;AA@AAA5;59?<>AA?ABABCCCBBBBBBCBBB=A@;;6<CBBBCAB?BACAA?ABBBBFFE@CCCCBB?BD@BBC=@@:::29<?;9999::%:>;=989=>?AB?A?@?@@2808:AA@?BBBBAAB@L@BBB>CBC?BADAAABBABCBBBAA@@>?;:;;9//)/66997818?>AAB@@>>
@ATNG8:04745:02838
GATGGTAGACACGTGTGCTCTCTCGTACTCATTCGTTTCGGAAGAGACAGGTACGTTAATAGTTAATAGCGTACTTCTTTTCTTGCTTTCGTGGTATTCTTGCTAGTTACACTAGCCATCCTTACTGCGCTTCGATTGTGTGCGTACTGCTGCAATATTGTTAACGTGAGTCTTGTAAAACCTTCTTTTTACGTTTACTCTCGTGTTAAAAATCTGAATTCTTCTAGAGTTCCTGATCTTCTGGTAGAGCGTGCATATATCTACATCGATGGATCTGAGTCT
+
5CBB?BBB@B@@BAAB@BFE;;;@AB@@AD;;:;CCB<CC?A?AA@@CCC@CCCCB?B@BBBB?B?A@@AA??8=7;@CC5886>79:(333;4><>6;@589>DBC?BBAB<>?B<>>><@=AAA??@@?=???B<??>>>=@??>==BAAAD:=>@<>>;>;>@A===???5:;<<=/=8=:?>BDB/>??AB9A;;888;;;>;==<<,<///8/6/9;4;===A??=@<<<///;066<7===888679<988///==66:876<==:@;;6=///==
@ATNG8:04746:02849
GATGGTAGACACGTGTGCTCTCTCGTACTCATTCGTTTCGGAAGAGACAGGTACGTTAATAGTTAATAGCGTACTTCTTTTTTTCTTGCTTCGTGGTATTTCTTGCTAGTTACACTAGCCATCCTTACTGCGCTTCGATTGTGTGCGTACTGCTGCAATATTGTTAACGTGAGTCTTGTAAAACCTTCTTTTTTACGTTTACTCTCGTGTTTAAAAATCTGAATTCTCTAGAGTTCCTTGATCTTCTGGTATGACTAGTGTACTACTACCATCGATGGATCTGAGTCT
+
;DCB?CCAABCBBCCBAAABCCCCCBCCCGCCBCCBC=BD@C?BBBBBCC@CAACC?C>ABBB?B>@@BABBCCA;9999999"98388859BAA;??@A;@@=A???@A;??BB@@AB<====A=@@@@>>>><>ABB:==>=<>>??AAAA>>=@:==@<AA=A<A???B???@<@@?CB5B<@<??????(>@;;;19////////=;(////'////8/5/555?@?99;7=-/-/<7<;7///9===@@@>>>ADDAAAA????<@>@@A??;=>888>>>>>
@ATNG8:04747:02843
GATGGTAGTAGTCTGCACACTCTGTCCAGAAGATCAGGAACTCTAGAAGAATTCAGATTTTTAACACGAGAGTAAACGTAAAAAGAAGGTTTTACAAGACTCACGTTAACAATATTGCAGCAGTACGCACACAATCGAAGCGCAGTAAGGATGGCTAGTGTAACTAGCAAGAATACCACGAAAGCAAGAAAAAGAAGTACGCTATTAACTATTAACGTACCTGTCTCTTCCGAAACGAATGAGTACACATCGTCGTGTCGTGCTACCATCGATGGATCTGAGTCT
+
556>:<==>555<666B;@>CCCCCD@BB>;>/////)/)/484339433-36:8;73333$33<8877377333(3999999'995:7<@@166?2666669999.4.44.444.4444445;<;;;;;59549<44.5::8@<@>392999.5:::>5997<;<<<<8<<888=7::888(3386<====+<=7;;<;;;756-6/557717495944.4;9:555=<7;;<4;;;255<;>@B890@0/0><<<>==777;7707A>>///6;///866://
@ATNG8:04713:02866
GATGGTAGCTATACGTATATCTATGTACTCATTCGTTTCGGAAGAGACAGGTACGTTAATAGTTAATAGCGTACTTCTTTTTCTTGCTTTCGTGGTATTCTTGCTAGTTACACTAGCCATCCTTACTGCGCTTCGTTGTGTGCGTACTGCTGCAATATTGTTAACGTGAGTCTTGTAAAACCTTCTTTTTACGTTTACTCTCGTGTTAAAAATCTGAATTCTTCTAGAGTTCCTGATCTTCTGGGTCTCTCTCTCACGCACTACCATCGATGGATCTGAGTCT
+
5:<<8<==<==A?;=>>BBFBBBBBBBCCCCC@CBCC>CC@C@CCBBCBC>@@BCB?C?BABB@B@CCCBBBEAB998333$384;88818?>?=AAA=AB<999BAB=BBC9::BB===>:=<>=>AA@@?;@AD=>>>=?9;:;;B@@@;;<<???=>>;>:>>A>>?@;;5;>>@A5A7;8;>EEE/@@>>>7>>=;;;A:;;=@BBB/A:::C;A9:868A=>;67076<;;889*//99.8;7;;@B898A;;;??77767777<;;6>?A=6---33
@ATNG8:04716:02887
GATGGTAGCGCATATCAGCGCAGCCCAGAAGATCAGGAACTCTAGAAGAATTCAGATTTTTAACACGAGAGTAAACGTAAAAAGAAGGTTTTACAAGACTCACGTTAACAATATTGCAGCAGTACGCACACAATCGAAGCGCAGTAAGGATGGCTAGTGTAACTAGCAAGAATACCACGAAAGCAAGAAAAAGAAGTACGCTATTAACCATTAACGTACCTGTCTCTTCCGAAACGAATGAGTACGATGAGATCTCGTGTGCTACCATCGATGGATCTGAGTCT
+
:@>:5:945:;@@BIHDBBBBBBCF>CCC@B;;;@@<@=@@BCCCC@BF>?<?@A;;;;;*;>BDCCIGICAAA8A@;;;;;';=99;@<<2A@B9@CBCBCCBC@EA??>@BB@CBBBDBBBBCCCCBCDC@CCCC?A@@ACCBC?C?C;;9;BBCCCCC@BBBADCABA>ACE@BBA@@8@=>9?BDCD3CF?BAAACCCCC>?>?>BB==9=?DBA?ADCBBCC@C@CCC?CBB>@?AAAABCBCBB@@ACCCB999?????>?>>>@@C@C@??A@A?><
@ATNG8:04720:02862
GATGGTAGCTCGCTGATGATATCTCCAGAAGATCAGGAACTCTAGAAGAATTCAGATTTTAACACGAGAGTAAACGTAAAAAGAAGGTTTACAAGACTCACGTTAACAATATTGCAGCAGTACGCACACAATCGAAGCGCAGTAAGGATGGCTAGTGTAACTAGCAAGAATACCACGAAAGCAAGAAAAAAGAAGTACGCTATTAACTATTAACGTACCTGTCTCTTCCGAAACGAATGAGTTCGAGAGAGCACACGTGTCTACCATCGATGGATCTGAGTCT
+
;@;C>BCDCCCCCDCBBCBBAAA;;7;BB=ACABA@=@@BBBBBBF>AB9:6:?<8999+:;@@AABABAAAC;:9<;;;;'9;<;299,5<<7>C<A@BC;;:;@CC>@AE?A@BBCABACDDDCBCCC@CBBB@BBAA@A@@;A=B;;7;BBBBCDD@CCCAAA@BC?@>??BBBBA;A??:?@A@AA(@A>A?@@ECBBA=A;===B<@;>?BA@=ABA@@@B?B?BBC>CCC9::CCB?BBBBBBBCAAACDBBBBBAAA>BBBBCCC@BBBBCCD888
@ATNG8:04721:02900
GATGGTAGATACTCGCTGATACACCCAGAAGATCAGGAACTCTAGAAGAATTCAGATTTTTAACACGAGAGTAAACGTATAAAGAAGGTTTACAAGACTCACGTTAACAATATTGCAGCAGTACGCACACAATCGAAGCGCAGTAAGGATGGCTAGTGTAACTAGCAAGAATACCACGAAAGCAAGAAAAAGAAGTACGCTATTAACTATTAACGTACCTGTCTCTTCCGAAACGAATGAGTACACATCGTCGTGTCGTGCTACCATCGATGGATCTGAGTCT
+
/99;7@ABAA@;;699;@?@@@;;;,9=?;?BABAB>A<??B??ABACD?B?BA@>====.==BBBBBBBAAAD>BB;;9DD8==45.55)5;<9>>>??CA@A?B>BB?AAA<AABBCDCGFCCCBBBBB;AA:96;BAADC::8;@C@@?@CCCBCCC?ABBCBB@AA>ABB=AA:::,8<<89999:(7=8;?@A@AA>>:=:=>==1818=BBA@CCCBBBB>A>AA@9AAA>ABBBBBBAAAA???BBBAAAA::::@A=ACBBBBD@B?>>BB@@BB
@ATNG8:04723:02868
GATGGTAGTGATACAGATCAGACACCAGAAGATCAGGAACTCTAGAAGAATTCAATTTTTAACACGAGAGTAAACGTAAAAAGAAGGTTCTACAAGACTCACGTTAACAATATTGCAGCAGTACGCACACAATCGAAGCGCAGTAAGGATGGCTAGTGTAACTAGCAAGAATACCACGAAAGTAAGAAAAAGAAGTACGCTATTAACTATTAACGTACCTGTCTCTTCCGAAACGAATGAGTACGATGAGAGAGCTCTCTCTACCATCGATGGATCTGAGTCT
+
B==C@BBCABBCCCBBCCCCCCBCC?@@??>??@BA<@?AA@AB@@=@A<><<=39999$74<;333;=8AAA=??<@??>.??:?<?;=A?@@:=:;;===@D;@:8837?><BB;;;??>>;;;;;;??>@>>D=C@????@?;?;A;;5:>>;;;>>;>@AA@?<?@;>>@157766'2:9/58:>9.9><@?AAAA@;;6;:>>AA;@<;;:=><<=8679:9;7;@D:>;;7:<<<///99::@@@??>?;;;=;;;--+--337796:///569>AA
@ATNG8:04728:02872
TATGGTAGTGTCAGTGCGCGTCGTCCAGAAGATCAGGAACTCTAGAAGAATTCAGATTTTTAACACGAGAGTAAACGTAAAAAGAAGGTCTTACAAGACTCACGTTAACAATATTGCAGCAGTACGCACACAATCGAAGCGCAGTAAGGATGGCTAGTGTAACTAGCAAGAATACCGCGAAAGCAAGAAAAAGAAGTACGCTATTAACTATTAACGTACCTGTCTCTTCCGAAACGAATGAGTACTACTCTCAGAGACACACTCATCGATGGATCTGAGTCT
+
BBBB@CCBBBBBBBBCCDDAB@A@@@CCC@BBCBBA?C@BBCDDCC@BB@C?AA?:::::*;?CCHCDDCCCBB=B;:;FEE5CC@D?BBB>AAA>AA???BBCCAC@CCADCC@BBBBCBCCDCCAABBBB?CABB<??CCAAB@8?=@:969CAAAAAA@CBAAAB?BC?AAA?AA@AA;@@?;98888(8@9=788@??BB5858>?=5;5;>ABB>BBBBBCC@BABDC=B@@?ABBBCCCDBAAABBBBAAAAAACBBBBBAAAAB>B<;;D@AAIB
@ATNG8:04743:02905
GATGGTAGCATCATGCATATCTCACCAGAAGATCAGGAACTCTAGAAGAATTCAGATTTTTAACACGAGAGTAAACGTAAAAAGAAGGTTTTACAAGACTCACGTTAACAATATTGCAGCAGTACGCACACAATCGAAGCGCAGTAAGGATGGCTAGTGTAACTAGCAAGAATACCACGAAAGCAAGAAAAAAGAAGTACGCTATTAACTATTAACGTACCTGTCTCTTCCGAAACGAATGAGTACCTCTCAGACGCTCGTCCTACCATCGATGGATCTGAGTCT
+
?;<B?CC?@@B@@:;;?A=;::?@?9;@?<<BAB;;29.43:<?AB?BC@C@BA>8;888)86?;7///:9889187;4999'9:7<8==>2<A=@=BBBGEDEE@D?@@=@AA<@AAABCAABCICCBCDCACBBC<<;CBBCFG=B=@;;5:BB:;9BC>ABAAAB@CC@??=577CCC<BA@:99::99%:?;9:7A@=A?><?<<<>D2:5:;@BC=ABA@@@B?@>AAC=AAB=?>AAAAD@???CBBBBBBBB???;?;:7;@>>>BD=BA????@???
@ATNG8:04702:02916
GATGGTAGCACACGAGATCTACGTATCATTCGTTTCGGAAGAGACAGGTACGTTAATAGTTAATAGCGTACTTCTTTTTCTTGCTTTCGTGGTATTCTTGCTAGTTACACTAGCCATCCTTACTGCGCTTCGATTGTGTGCGTACTGCTGCAATATTGTTAACGTGAGTCTTGATAAAACCTTCTTTTTACGTTTAACTCTCGTGTTAAAATCTGAATTCTTCTAGAGTTCCTGATCTTCTGGGCAGACTCTCACACGCCTACCATCGATGGACTCTGAGTCT
+
BBCC;::?A;56BA@BCCBBBCBC<;<CD?CCCC?BB>A?;;<;;@A=AAAA?<>:>?<@?B@CCCBB;::?;:::::(988>>AB9?@@A=A>?:?A>::9A9937>A??@B@<@BB<@<@@@<<::;:>@AA=AA@???>;;;?;;;;:91855.59;A:===<98;550///889+94936999:+:====1;5;;:AA@?>>0///)//--6)-*/86:99>;;;=C;ABBA:;7;;A@4?>;;;;@???AA@;616::6://-6664-//;77666=;
@ATNG8:04703:02915
GATGGTAGTATCTGCACACTCTGTCCAGAAGATCAGGAACTCTAGAAGAATTCAGATTTTTAACACGAGAGTAAACGTAAAAAGAAGGTTTTACAAGACTCACGTTAACAATATTGCAGCAGTACGCACACAATCGAAGCGCAGTAAGGATGGCTAGTGTAACTAGCAAGAATACCACGAAAGCAAGAAAAAGAAGTACGCTATTAACTATTAACGTACCTGTCTCTTCCGAAACGAATGAGTACGAGAGAGCACACGTGTCTACCATCGATGGATCTGAGTCT
+
5B>B@CCCCBBBBCCCCCCCCCCBB?BCC@CCCCAA?A?BBCCCCA?BB>A=>?;78888(9;AACBDCBC9:9+9@:;;;<$:<:;2555&5<<9=C?CCDCDC@D@BB@BCC>@@AABBBBFCCCBBBBC@DDBB<@@BBCCBA?C@DBB?BCCCCCCA?AABABB@BB>==>?BBCCD>BBB?BBBAB3A@=B===BA@@>9>:?AAA;A;CCB?@>?BCCBBB?B@BBA=BCF?BAAABBBBABAB??>AABBCBCCBBB?;?A>>>>>:>>>CDA?99<
@ATNG8:04703:02943
GATGGTAGTGTGTCTCTGAGAGTAGTACTCATTCGTTTCGGAAGAGACAGGTACGTTAATAGTTAATAGCGTAACTTCTTTTTCTTGCTTTCGTGGTATTCTTGCTAGTTACACTAGCCATCCTTACTGCGCTTCGATTGTGTGCGTACTGCTGCAATATTGTTAACGTGAGTCTTGTAAAACCTTCTTTTTACGTTTACTCTCGTGTTAAAAATCTGAATTCTTCTAGAGTTCCTGATCTTCTGGTATGACTAGTGTACTACTACCATCGATGGATCTGAGTCT
+
CBC?;CDBB<A@@<=<<@BCBBBBAAA@?>9:4:?AA=CB?B@@@ABBBA?@=@00,/27>:@8B?A@CAA00*0=8<<<<7,/0*5:=>4;;=B?B>C@CDACAAABC?AABBCCCC@BBB=@<ABAAACCB?AACB@GCCCCCBBCEFCCCBCC@@AA?AC?C@BBBCBBCFF@C;;;;.;=A5;;;;;*;@ABB<BAA@BBA??@2::::(:==??;@9@A=;;;;;;B?B?BBBCBB?BBC@CDGCECCCCCFCCCBBACCC@CCCDCBB?BCBBCCCBBB
@ATNG8:04705:02936
GATGGTAGGTGCACATGAGTGTATCCAGAAGATCAGGAACTCTAGAAGAATCCAGATTTTTAACACGAGAGTAAACGTAAAAAGAAGGTTTTACAAGACTCACGTTAACAATATTGCAGCAGTACGCACACAATCGAAGCGCAGTAAGGATGGCTAGTGTAACTAGCAAGAATACCACGAAAGCAAGAAAAAGAAGTACGCTATTAACTATTAACGTACCTGTCTCTTCCGAAACGAATGAGTACTATGTAGAGCTCTATACTACCATCGATGGATCTGAGTCT
+
BCBB?BCC?@A@CCCCCCCCCCBBC?BBB?BBBCCC>B?AABBBAC?CC?BB<@@99999*9?ACCCCB@BAA@8AC::;:;*;B>B=@@@7@CD?CBBBBADBB>A<BB=AAA?AAABCBBBBBCCCCCCC@CCBB?BBCCCCCC?CACBB?BCBBBCCC?CCBBBB>BC@B@A<@@@@?9@@@=ACDCC3CC@B988CCC@@9>;AAAA6859>@@B@CBBCBBC?A>BCC=CAA>AAAABBBBABCCBBBBCCBBBBBBBB><>??A@@C@BAAAA???BB
@ATNG8:04713:02932
GATGGTAGTGATACAGATCAGACACCAGAAGATCAGGAACTCTAGAAGAATTCAGATTTTTAACACGAGAGTAAACGTAAAAAGAAGGTTTTACAAGACTCACGTTAACAATATTGCAGCAGTACGCACACAATCGAAGCGCAGTAAGGATGGCTAGTGTAACTAGCAAGAATACCACGAAAGCAAGAAAAAGAAGTACGCTATTAACTATTAACGTACCTGTCTCTTCCGAAACGAATGAGTACGATGAGAGAGCTCTCTCTACCATCGATGGATCTGAGTCT
+
CAAB???BCCCDC>CCBBCCCCBBB@A@@?@BBB@@=@?BABBBCA@BB?A@AAABBBCB3B?BB???AAA??>5<?;;;;;*<C=@5;;;&5>>6=A=ACDDDE?B>9:7;CC?CCBBBBBBDCCCEFC@@=@AAA>BBAACB;:8;?B;;:;DBBBCBC?BBBBBB@BD>BAA<??AA@;@AA=ACCCC3BB?BBAABBBDD1618>>>=A<AACCC@BCBAABB=?=?@@=ABA@CCECDBBBCAAABBBBAAA@==:9:<<:=>==AAA<AA@@@@@;;;
@ATNG8:04718:02959
GATGGTAGAGAGAGCTCTCTCATCGTACTCATTCGTTTCGGAAGAGACAGGTACGTTAATAGTTAATAGCGTACTTCTTTTTCTTGCTTTCGTGGTATTCTTGCTAGTTACACTAGCCATCCTTACTGCGCTTCGATTGTGTGCGTACTGCTGCAATATTGTTAACGTGAGTCTTGTAAAACCTTCTTTTTACGTTACTCTCGTGTTAAAAATCTGAATTCTTCTAGAGTTCCTGATCTTCTGGGTCTACGCTCGTCGCGCTACCATCGATGGATCTGAGTCT
+
BB9926>BCCCBBBB;66=@B@BBBABAACBA?@CCC>CC@C?BBBCCAA>ADCCB>B>AABCAC?ABBCCCCC?<77777'9<6ABBC>CDA@<@BB?BC>@@ABBB?BBBB@A@@;AAA:>:=@@>>>?>;?CCA===A?AA?@?@A?A????7::?<@A<?;@DAA>>ADD<?===;3<;>577777(7<993779///=88:06667(8===A<A=>>:=@@@>=<<A<AA>>>?;>>>>7=A@@@A@>>>?;;;?<<;;:<@@A>>><???@@????D
@ATNG8:04728:02921
GATGGTAGTAGTATCGCGTCGCTATCCAGAAGATCAGGAACTCTAGAAGAATTCAGATTTTTAACACGAGAGTAAACGTAAAAAGAAGGTTTTACAAGACTCACGTTAACAATATTGCAGCAGTACGCACACAATCGAAGCGCAGTAAGGATGGCTAGTGTAACTAGCAAGAATACCACGAAAGCAAGAAAAAAGAAGTACGCTATTAACTATTAACGTACCTGTCTCTTCCGAAACGAATGAGTACACATTCGTCGTGTCGTGCTACCATCGATGGATCTGAGTCT
+
49::8;;7=///:9<<<<<666>>==:=BB=B@?9:9;;69=;554:744.4344488888'8-44::<<<<===8;?ADDDD1>A;?2;;;*:BD;:99<<<<==5>599.4::3:??>ECDCCDCCB@A@D>BBBA>AB@?@@9:6;<@@C;@@@@?@@@?BAA?@?:=?8;=<177==?3;;;5889999$9>5;>B>>88;8)/(....05056<<;7<<<<;<B4:4:B=8<;;7:=<344>>?77/3::<<554<<87888828;;998848:;99/////
@ATNG8:04735:02919
GATGGTAGCGCACACATAGATACAGTACTCATTCGTTTCGGAAGAGACAGGTACGTTAATAGTTAATAGCGTACTTCTTTTTCTTGCTTTCGTGGTATTCTTGCTAGTTACACTAGCCATCCTTACTGCGCTTCGATTGTGTGCGTACTGCTGCAATATTGTTAACGTGAGTCTTGTAAAACCTTCTTTTTACGTTTACTCTCGTGTTAAAAATCTGAATTCTTCTAGAGTTCCTGATCTTCTGGAGATACACATGATACTCTACCATCGATGGATCTGAGTCT
+
<CED?BB=CBBBCDIGDCBBBBCCCDBBBC;:5;@@@:@B?C@CCGCCCC@BCCCEAD@BBBB=@=@BBCCCBAA=;;;;:);@:?8;;0;?AC?BAA=AC?CABBBB@BDCCCBBC@BBB@C?CCAAAAAB@BCDE?BCCCC;;;DFCBABCCC?BBD?BB@C>BBBCBBBCC@BBABB7A;@;;::::*:?@@@8;:ABBBAAABACCCC5CBBCCAH@BB?B@CBBCD@B@BCBBBB:;;B?BCCCCCCAAAFBBBCBAA;;6:999A?A=ACBBBCCBBB
@ATNG8:04739:02952
GATGGTAGTGCGTGAGAGAGAGACCCAGAAGATCAGGAACTCTAGAAGAATTCAGATTTTTAACACGAGAGTAAACGTAAAAGAAGGTTTTACAAGACTCACGTTAACAATATTGCAGCAGTACGCACACAATCGAAGCGCAGTAAGGATGGCTAGTGTAACTAGCAAGAATACCACGAAAGCAAGAAAAAAGAAGTACGCTATTAACTATTAACGTACCTGATCTCTTCCGAAACGAATGAGTACGAGAGAGCACACGTGTCTACCATCGATGGATCTGAGTCT
+
6>CC@CCCCCCCCCCCCCDDDDBBB=CDD@CBCC??=@>AAB@CCC?BC?B?BA?88778$36==>ABABB==<39;;;;<.4939.555&5;;6666ABBCDGGEA@@?ACC=@@@@ACCCCDFFCBBCE@CBAA>ABCCBCBA>B@CAB?ACBCAAAD@AABCBA>AA<@??:?@@@A<>>=<??????'=@;@:99<9;;@5;779=:49498C=<6;0///0006;68;928997;;:<:<:<=>==BCCBA997==<<;7/)//./89;3=;>;755//.
@ATNG8:04741:02935
GATGGTAGTGATACAGATCAGACACCAGAAGATCAGGAACTCTAGAAGAATTCAGATTTTTAACACGAGAGTAAACGTAAAAAGAAGGTTTTACAAGACTCACGTTAACAATATTGCAGCAGTACGCACACAATCGAAGCGCAGTAAGGATGGCTAGTGTAACTAGCAAGAATACCACGAAAGCAAGAAAAAGAAGTACGCTATTAACTATTAACGTACCTGTCTCTTCCGAAACGAATGAGTACGATGAGATCTCGTGTGCTACCATCGATGGATCTGAGTACT
+
9><A?@>@?BB;;6CCDBBBFBBBA>A@@<>AABAA?A=?=A555=8BB>B=@?>99999':989:@<>?<;@>3<<;::::$9;5:2955&5<<7==<<<>>?>;@@?@9@CC?CCBABBBBDCDGCDCCB=AA;:4;@@@AB;:60;@00-0===>?BC?DB???A>A@=AAA<>>BDC=@@B?BBCBB3BB?BABBBBACA<A=AA??<?<>>@@@?@A;;;DC@D?BCC=C::8:AA@BBCCAABBBBBBAAA988<<==>:>?><:9=9=443:66///8
@ATNG8:04744:02952
GATGGTAGAGAGACTGTAGCGCACCCAGAAGATCAGGAACTCTAGAAGAATTCAGATTTTAACACGAGAGTAAACGTAAAAAGAAGGTTTTACAAGACTCACTGTTAACAATATTGCAGCTAGTACGCACACAATCGAAGCGCAGTAAGGATGGCTAGTGTAACTAGCAAGAATACCACGAAAGCAAGAAAAAGAAGTACGACTATTTAACTTATTAACGTACCTGTCTTCTTCCGAAAACGAATTGAGTACGATGAGATCTCGTGTGCTACCATCGATGGATCTGAGTCT
+
=>;;7;<=A@@A;99;ACBAAB;;;49CC@CDCC@@<@>ABBBDBB?BB?B=@@@9999+753337789:988/8394444$4<9>7<<<06597<96659994/)/577)//;6:;8:///::99;;<<<>>8554:34448899;8=9=6626>::=8383997?=<8>;6=>;6?;?;91733,37778)8?>>;:5///35=>/9425.567>9@ABA>.5.3..(..(.(.222&266-5,2655522222:22277225:9798@A;@@=9:8949987?77387
@ATNG8:04746:02911
GATGGTAGACACGTGTGCTCTCTCGTACTCATTCGTTTCGGAAGAGACAGGTACGTTAATAGTTAATAGCGTACTTCTTTTTCTTGCTTTCGTGGTATTTCTTGCTTAGTTACACTAGCCATCCTTACTGCGCTTCGATTGTGTGCGTACTGCTGCAATATTGTTAACGTGAGTCTTGTAAAACCTTCTTTTTACGTTTACTCTCGTGTTAAAAATCTGAATTCGTCTAGAGTTCCTGATCTTCTGGCTCTCGTAGACAGATACTACCATCGATGGATCTGAGTCT
+
<B=@666=@@B;;66666<><<@BBB;;;CBB?CCDC=BB=A=@@AAA@@6;:@>?;@9=9??5<9:787A;88>4;<;;;'774989:,377;173//(/60///(/660668588<?;555<@;@=>>=7:98=???<A??<;<@AAA@A@;;;?5;;:<@@<@<@B>==@???<??@@>/=1919;>=>/>A@@@9??AABBB==<1////(////=9@9?>=888:=>?<@=??>>>A<@>>;>>>>BAAA@?@A@?@AAA8838A>>>;;5;;;;BAA@?@
@ATNG8:04698:02976
GATGGTAGTACATGATAGACGACACCAGAAGATCAGGAACTCTAGAAGAATTCAGATTTTTAACACGAGAGTAAACGTAAAAAGAAGGTTTTACAAGACTCACGTTTAACAATATTGCAGCAGTACGCACACAATCGAAGCGCAGTAAGGATGGCTAGTGTAACTAGCAAGAATACCACGAAAGCAAGAAAAAAGAAGTACGCTATTAACTATTAACGTACCTGTCTCTTCCGAAACGAATGAGTACTATGTAGAGCTCTATACTACCATCGATGGATCTGAGTCT
+
/@@;6@;===>?CB==;;;>BAA>@;<00,/98:>;*0+/7777:<533-368;445999(;7<@B>>>>///;1:///:::+;=<@:??@2><92/////;;444)47<<8<<?7<;::@@>>??::5;B@@>BCCC?A@BCCCCB<A=A<;5;BBAB@@@?BABBBD?BD=AAA8:8?==698;19999::%::5/0//99<374769934/29;9@?>4=99996=:B:>BE=BCB=@?>?@?ABB@AABBB>><?@==<=;7817:9998@:>000==?;BB
@ATNG8:04704:03003
GATGGTAGCGCGACGAGCGTAGACCCAGAAGATCAGGAACTCTAGAAGAATTCAGATTTTTAACACGAGAGTAAACGTAAAAAGAAGGTTTTACAAGACTCACGTTAACAATATTGCAGCAGTACGCACACAATCGAAGCGCAGTAAGGATGGCTAGTGTAACTAGCAAGATTACCACGAAAGCAAGAAAAAAGAAGTACGCTATTAACTATTAACGTACCTGTCTCTTCCGAAACGAATGAGTACTGCGTCTCACTCTCGCCTACCATCGATGGATCTGAGTCT
+
4444.4=CABB;;;DFGCBB@BBBB>CCC?CCCB@?<?=@@C??@C@CC@C@A@@@@@@@2@?BBDDCCA@99929@@BCCC3BA=A4;;;6;EEACBBBCDECC<B>BC@CBB?BCCBBBCDECCCCBBBC?BBCC>@@BBBBAA=B>A@A>ACCCCCCA?AAAAA@?CCC<??999@@@9===;::::9:%0>;>///==@??;>;>ABB8<8;ACBCACBBCA::5:=ABC>CBB?AACCCCAABCBBBCCABBDDBCB@CA@>@AAABCD@BAAAABBBBB
@ATNG8:04707:03007
GATGGTAGTAGTACACTAGTCATACCAGAAGATCAGGAACTCTAGAAGAATTCAGATTTTTAACACGAGAGTAAACGTAAAAAGAAGGTTTTACAAGACTCACGTTAACAATATTGCAGCAGTACGCACACAATCGAAGCGCAGTAAGGATGGCTAGTGTAACTAGCAAGAATACCACGAAAGCAAGAAAAAGAAGTACGCTATTAACTATTAACGTACCTGTCTCTTCCGAAACGAATGAGTACGAGAGAGCACACGTGTCTACCATCGATGGATCTGAGTCT
+
CAA<>BCBC=@?>>BCECCCCEBCCAECB@BB::;A=A?BCDAB@G?BC@FAAA@AABBC3B?BCBBBCDGBBB>DCAAABB2AD=B<@@@9ABB@C:;;BBBAB?C@CD@DCC?CBCCD@AADDCCCCCBB@CCCD@D@AABB??=@ADBB@BBBCCCCC?CABBCD?AA=????BBAA@8?=>;==>??.<A=A9:8@@@??<?<???B<@<?AB@@<@AAAABC@D?BAC>BBB>AABBBBBBBBBBAA@B@CBBBCC>=>B=A>>>@==9>=>=@@@@==
@ATNG8:04711:02999
GATGGTAGTACATGATAGACGACACCAGAAGATCAGGAACTCTAGAAGAATTCAAGATTTTTTTAACACGAGAGTAAACGTAAAAAGAAGGTTTTTACAAGACTCACGTTAACAATATTGCAGCAGTACGCACACAATCGAAGCGCAGTAAGGATGGCTAGTGTAACTAGCAAGAATACCACGAAAGCAAGAAAAAGAAGTACGCTATTAACTATTAACGTACCTGTCTCTTCCGAAACGAATGAGTACTGATGAGATCTCGTGTGCTACCATCGATAGGATCTGAGTCT
+
7788388::555;;:@ABBB?995<7:772/0/7//)45:>>::<<7:9)/)//)////////"57999>?<B<DFL>CBAAAAA2AC@C=AABB2BCCADCCCCCDBB?A?@A=A@@>@BDFCAAACCCCCABBCACCCC?BBCCBBAB<A=B;;:;CCCCBCBACBBBBBACC?BBB;==999,88<888777'3><A8==BBBBC=?<?CDD9838ACBA?ABBABCC?A?<;;0;@?:@@?=>>000>==:::68/////:/0/00(/=/.2557,255<;333..
@ATNG8:04713:02964
GATGGTAGTATCTGTCTACGAGAGCCAGAAGATCAGGAACTCTAGAAGAATTCAGATTTTTAACACGAGAGTAAACGTAAAAAGAAGGTTTTACAAGACTCACGTTAACAATATTGCAGCAGTACGCACACAATCGAAGCGCAGTAAGGATGGCTAGTGTAACTAGCAAGAATACCACGAAAAGCAAGAAAAAGAAGTACGCTATTAACTATTAACGTACCTGTCTCTTCCGAAACGAATGAGTACACACTCTCATATGACACTACCATCGATGGATCTGAGTCT
+
45BA=BCBBBBBBBGCCCCCCBCBB?BDD@DBCB@@<?<?@BABBC?CC?C@AAABBBBB3B?CCCCCBBB99929@@ABBB5BA>A5;;;.;CC@CCCBFDCCC?C?CC?CCC?BBAABCCCCBBBDCCBB?CDBB>??@????A=@?BBB?BCCCCCCC?CAABBC?@A>?>?;>>9999+999399999.8A=B=>>B@?AA7;8:>??3857?BBB?BCBBBAA=@?:::8:CC?BAABDDCCBBBCBBBBBA>BBBBB@A@?CBBBBBB@BBBBB>>?ED
@ATNG8:04713:02978
GATGGTAGGACGAGCGTCTGAGAGGTACTCATTCGTTTCGGAAGAGACAGGTACGTTAATAGTTAATAGCGTACTTCTTTTTCTTGCTTTCGTGGTATTCTTGCTAGTTACACTAGCCATCCTTACTGCGCTTCGATTGTGTGCGTACTGCTGCAATATTGTTAACGTGAGTCTTGTAAAACCTTCTTTTTACGTTTACTCTCGTGTTAAAAATCTGAATTCTTCTAGAGTTCCTGATCTTCTGGTATACACACTCGCTCGCTACCATCGATGGATCTGAGTCT
+
8444.4;?:@A::;BBCCCCCCBB?BDDCDAA=@@@A=BB?B@CCCDCDD?BBBEC?C@CCCC=B=CDCCBBBCC@CCCCC5BB?BBCC=CCBB@BBB?CB?A@@DDC@CECCCCCC@BBB@C@CA@@BBBB?BCCD?CCCCCBBBDBBBCCA@@@BBB?CC@B>@ACDDDCCD?ABCEF;C?B=@@@@@0@CCCC>BACCCCCBBB?BBBB2BBCBCAD@CC@BBBBCBA?B?@@@CCC?AAD@CBBDCCCBBCBBBCAABAAA?BAAA?@B?CBBBA???>>
@ATNG8:04722:02985
GATGGTAGAGTATCATGTGTATCTCCAGAAGATCATGAACTCTAGAAGAATTCAGATTTTTAACACGAGAGTAAACGTAAAAAGAAGGTTTTACAAGACTCACGTTAACAATATTGCAGCAGTACGCACACAATCGAAGCGCAGTAAGGATGGCTAGTGTAACTAGCAAGAATACCACGAAAAGCAAGAAAAAAGAAGTACGCTATTAACTATTAACGTACCTGTCTCTTCCGAAACGAATGAGTACATAGATATACGTATAGCTACCATCGATGGATCTGAGTCT
+
@=:946=BBBBBCBBB@DDDDCCBC?BAA?AABBA<;;?BBCCCCE@CC?B@BA@;:;;;*;?BCHDCBBCBCC?CCGGHHF5CB?B4;;;4;BD?CCCBCBB??=?@CC@CBC?BBBBCBBBCBBBCCECC@CCCC?@?A@BBBB?B?C:99:BBBBBCD?CBBBCD@AA>ABB8<<9999+999399:::9%9;8;844==BA@=996===:=:=BCAA?ABBBBCC@B?CDD=BBB?CBAACCCCCA@??BBBBBBBBABBBBB>B<>>AAA=@?@@@@@@@@
@ATNG8:04722:02989
GATGGTAGTGATACAGATCAGACACCAGAAGATCAGGAACTCTAGAAGAATTCAGATTTTTAACACGAGAGTAAACGTAAAAAGAAGGTTTTACAAGACTCACGTTAACAATATTGCAGCAGTACGCACACAATCGAAGCGCAGTAAGGATGGCTAGTGTAACTAGCAAGAATACCACGAAAGCAAGAAAAAGAAGTACGCTATTAACTATTAACGTACCTGTCTCTTCCGAAACGAATGAGTACGATGAGAGAGCTCTCTCTACCATCGATGGATCTGAGTCT
+
ECBB?BCBBCCCDCCCCBBBBCCDD<BAC@CBCB?@>@?BBCBCBB?CC?B?BBBABBBB2B@CCCAAACCBBB=BBBCDDD5CB=B5;;;.;BB?BCBBCCBBB@B@CC@BAB?ABCCCBBBCCCCCDDCC=CBBB?B???@@?>9@=B@@?@ECCBCCC@ACCBBB?BB?AAA;??AAA8@9939AABB3BC@C999BCBBB<A<A@A@:=:=AC;;:;BBAACB?B?BBB=BDD@CCCCCBBBB@@@DCCCDCBB>?@??6637==<AAA=A<==<A?:::
@ATNG8:04728:02981
GATGGTAGATATATGCACGCTCTACCAGAAGATCAGGAACTCTAGAAGAATTCAGATTTTTAACACGAGAGTAAACGTAAAAAGAAGGTTTTACAAGACTCACGTTAACAATATTGCAGCAGTACGCACACAATCGAAGCGCAGTAAGGATGGCTAGTGTAACTAGCAAGAATACCACGAAAAGCAAGAAAAAAGAAGTACGCTATTAACTATTAACGTACCTGTCTCTTCCGAAACGAATGAGTACACACTCTCATATGACACTACCATCGATGGATCTGAGTCT
+
;>>?9=BCC@AACBDBD=BBCCCBB?;;9<;BBBBC@C?CBCAAAC?BB>A<@BB@A@@@2@?BBBDBBCCAAA<??@BBBB5BC@B>BBB:BCD@CBAACCCCC?C@CC@BBB?BBBABCDDCCCBBBCCD?DBBB>@@@@B@:94;?BAA>BGBBAA;:6;?ABCC?CC?>??9==9999+9:939::::9%9>89847B=?BA=A:<<@A=@=@@CBB@BBAAAAA>A@BBF=AAAABBBBBBBDDBBBBCBAAAAABBBCCBB?AAABBDC?DAABCAAABB
@ATNG8:04731:03002
GATGGTAGGACGAGCGTCTGAGAGGTACTCATTCGTTTCGGAAGAGACAGGTACGTTAATAGTTAATAGTCGTACTTCTTTTTCTTGCTTTCGTGGTATTCTTGCTAGTTACACTAGCCATCCTTACTGCGCTTCGATTGTGTGCGTACTGCTGCAATATTGTTAACGTGAGTCTTGTAAAAACCTTCTTTTTACGTTTACTCTCGTGTTAAAAATCTGAATTCTTCTAGAGTTCCTGATCTTCTGGGTGCGCTACAGTCTCTCTACCATCGATGGATCTGAGTCT
+
C>>>;;<;:AA;55999;:?@AAA6;9@@@9:19:9:4=C@C@CBCBBCE?BABCCGJ@CCCC@C=AA;;;?A;>>755599'9@<BBDE=B;;::@A>:>A=000>>B>CBCBBA<B?BBB<B?BBBCDCCDACCBB=BAB@AABCABA@>><@@;000:;:6:38///::<::5555555$549455555$5599909<<696;>9;9=9=9(=9959499>@:>>AAAAB?B@CCCEB@=@;;<0;@AA@BCCCCABA@@A@;;4;@@@BCC?CBBBBDDDBC
@ATNG8:04734:02989
GATGGTAGTGATACAGATCAGACACCAGAAGATCAGGAACTCTAGAAGAATTCAGATTTTTAACACGAGAGTAAACGTAAAAAGAAGGTTTTACAAGACTCACGTTAACAATATTGCAGCAGTACGCACACAATCGAAGCGCAGTAAGGATGGCTAGTGTAACTAGCAAGAATACCACGAAAAGCAAGAAAAAGAAGTACGCTATTAACTATTAACGTACCTGTCTCTTCCGAAACGAATGAGTACTGCGTCTCACTCTCGCCTACCATCGATGGATCTGAGTCT
+
;=>>:=B;?@DCCGCCCCCCBBBDD@BBB:9;@B;;9;@DCBBAAA>:939;A???AAAA+?6?>>>>/0/99;1//6==;;$4439.555&5;;6<<666=6598@=AB?BBB=AAA@A@AA=BD@C>A@@<@@?@>A;;;@;;9=A=A@@;@BBBBDCC>A@@:99:>>9<>>078=>??6999197878'3>3?788CCB:;5:5887717455::9<@@:>>>>8:6::;3;00+/=>>BBB>??CCCCBCBCCC:;;=@;;48988=@C=CBBABAAAB=
@ATNG8:04735:03002
GATGGTAGGCACTGCGCACACATCCCAGAAGATCAGGAACTCTAGAAGAATTCAGATTTTTAACACGAGAGTAAACGTAAAAAGAAGGTTTTACAAGACTCACGTTAACAATATTGCAGCAGTACGCACACAATCGAAGCGCAGTAAGGATGGCTAGTGTAACTAGCAAGAATACCACGAAAAGCAAGAAAAAAGAAGTACGCTATTAACTATTAACGTACCTGTCTCTTCCGAAACGAATGAGTACTACTCTCAGAGACACACTACCATCGATGGATCTGAGTCT
+
CCBC@BBB?BB@@@ABABACACBBC>BBE@CCCC9::;?BBBBBCC@BC?B@BBA@AAAA2B?BBB???CCCCC=@>;;;;;*9;5;2;;;6;EEAHCCCFCBBB?B@@@=@CC?AA?@ACFGGCBBCDDBB?@@@@=A@AAAAAA>B?B;;<;DCCBABB@BABBBB>AA?99:9>=::::+:=>9::9::9%9?=;658?@?>?5;599=</817>BBC?B@??878298<AB>BCD?BBBBBBBBCCC@??CBDBBB??@???A<;;;??=A?AAAABBBBB@
@ATNG8:04740:02985
GATGGTAGCTATACGTATATCTATGTACCATTCGTTTCGGAAGAGACAGGTACGTTAATAGTTAATAGCTTACTTCTTTTTCTTGCTTTCGTGGTATTCTTGCTAGTTACACTAGCCATCCTTACTGCGCTTCGATTGTGTGCGTACTGCTGCAATATTGTTAACGTGAGTCTTGTAAAACCTTCTTTTTACGTTTACTCTCGTGTTAAAAATCTGAATTCTTCTAGAGTTCCTGATCTTCTGGCTCTCGTAGACAGATACTACCATCGATGGATCTGAGTCT
+
<BBB@DDCCABBBBCCCCCCCCBCCCBB?@?<@ACC>CC@C@CCCCBCC@CDEDD@D>ABCC@C@BBBA@<>??;::;:;)9<6<AGC>BCCC?CCC?CC9::;JFGADCCBBBBB@ECC?B?BAA@@????BBCB?ABBCBAABBBBBBBBAA>@AA?BB@A=A@@@@@AAA<AA>AA;C=A8<<AAA/A?@@B:@==777@@@@<@@@@/@888@<@<AA=A@@@@@@=@<>>>@>>;>?A<AB==>?BBD???B=>>@???;::;====<???@>>>@??
@ATNG8:04741:02977
GATGGTAGTGTCAGTGCGCGTCGTCCAGAAGATCAGGAAACTCTAGAAAGAATTCAGATTTTTTTTAACACGAGAGTAAAACGTAAAAAAAAGAAAGGTTTTTACAAAGACTCACGTTTAAACAAATATTTGCAGCAGTACGCACACAAATCGAAAGCGCAGTAAAGGGATGGCTAGTGTAAACTAGCAAGAAATCCACGAAAAGCAAGAAAAAAAAGAAAGTACGCTATTAACTATTACGTACCTGTCTCTTCCGAAAACGAATGAGTACGTGTGACGTACGTGAGCTACCATCGATGGATCTGAGTCT
+
4?::66@CCDDBBBCBBBBA@@@;;4:;;55BBB@@5;;)9>@BB:::(7;288?@@A@A@A@?;"/+/99::;===?==144//;;;;;;"///)/*/999$////)/555<;;999)44)4==5====(5:?8;9@ABB000000@@9>>@@A<@ABB@?@AA/;;0;BB=@@B?AA:::/900000+...)--(/8////&377477777777"///(///.677..(.(.5..(.79;;;:>>><?871317;;=3>AB=>>BBDCBBB???BDCCB???AAAABBA?B999CBB@AABBBBBB@?
@ATNG8:04744:02966
GATGGTAGTCTCAGATAGTCTATAGTACTCATTCGTTTCGGAAGAGACAGGTACGTTAATTAGTTTAATAGCGTACTTCTTTTTCTTGCTTTCGTGGTATTCTTGCTAGTTACACTAGCCATCCTTACTGCGCTTCGATTGTGTGCGTACTGCTGCAATATTGTTAATCGTGAGTCTTGTAAAACTTCTTTTACGTTTACTCTCGTGTTAAAAATCTGAATTCTTCTAGAGTTCCTGATCTTCTGGTATGACTAGTGTACTACTACCATCGATGGATCTGAGTCT
+
<///39:>A;B=<<;>=B:6655=A9;6===<=A<AA=BB=C<AABBB@<0;5<99392:.44//(/)//98-//;:178777'7<8::;>5;9:6195;9<@999?B9925=955555.444058<<<<;;;<8;:::8<999@>9>?=94///771///27:4:)-//////39<7///::&//2////'/5555)595555956/:<<<<)9///72729;055<<<<;5:.4444::7<:;7A???AAA@CCBBBCCBBBCD@BBBBBCC@C;;;AAA@::
@ATNG8:04709:03024
GATGGTAGGACGAGCGTCTGAGAGGTACTCATTCGTTTCGGAAGAGACAGGTACGTTAATAGTTAATAGCGTACTTCTTTTTCTTGCTTTCGTGGTATTCTTGCTAGTTACACTAGCCATCCTTACTGCGCTCCGATTGTGTGCGTACTGCTGCAATATTGTTAACGTGAGTCTTGTAAAACCTTCTTTTTTTACGTTTACTCTCGTGTTAAAAATCTGAATTCTTCTAGAGTTCCTGATCTTCTGGCGCTCTGTCACGTCTGCTACCATCGATGGATCTGAGTCT
+
5B@B?BBB=AA@@BBBBBBCBCCB?BCCCCCC?BABB=AD@C@CCCABCB?BCCEF>A=BDCC<A?ABBCCCCCC?BAAAA2AC@CCCD>DCBC@CBB>BB>A@@BAB@CGGCDCCC@CCC@B?CCCCCBBCC?CCC@CBBABBBBBCCCCBBAA?BBC?999:?BCBBBBCCC@BBCCC;A<A;;::::;:#;CABB>CBBBCCCBBB@CILI5CCCCB@B@CC@CCCCBBB?B@?@@AAA<:9:?BABCA:;;CCCCCBC;;;CC@CCCCCCC?CABADDAAAA
@ATNG8:04712:03037
GATGGTAGTATAGAGCTCTACATAGTACTCATTCGTTTCGGAAGAGACAGGTACGTTAATAGTTAATAGCGTACTTCTTTTTCTTGCTTTCGTGGTATTCTTGCTAGTTACACTAGCCATCCTTACTGCGCTTCGATTTGTGCGTACTGCTGCAATATTGTTAACGTTAGTCTTGTAAAACCTTCTTTTTACGTTTACTCTCGTGTTAAAAATCTTGAATTCTTCTAGAGTTCCTGATCTTCTGGTGAGATATGCATGATGCTACCATCGATGGATCTGAGTCT
+
778@6>9;==?@@@==>@>><;;=BB@@@@?>;;::<5>B?B@BBBBBBB>AACCC?B?A@>>:<4:;<<<;;8848;;;;)37.268909BBB::9C>AB@BAAB8818888=<<?;>>@1818<===<><698///)//:/66>=?>>;:;:5;==8:=.5,268.2.3:93.....&.27388;;;)86777(227:<<<;55-5575$2594<;9>:>?:?>A>>==8;5555;<=3::>366///8666;;9::A>;9;;*----6683<?@?@@@:;;
@ATNG8:04712:03045
GATGGTAGGAGACACGTCGCACACGTACTCATTCGTTTCGGAAGAGACAGGTACGTTAATAGTTAATAGCGTACTTCTTTTTCTTGCTTTCGTGGTATTCTTGCTAGTTACACTAGCCATCCTTACTGCGCTTCGATTGTGTGCGTACTGCTGCAATATTGTTAACGTGAGTCTTGTAAAACCTTCTTTTTACGTTTACTCTCGTGTTAAAAATCTGAATTCTTCTAGAGTTCCTGATCTTCTGGTATACACACTCGCTCGCTACCATCGATGGATCTGAGTCT
+
<>@>:BDE@BCBBBFCCAAADBBBB;::@A;;9;CBB=BB>B@BBBBBBB?BBDBB?A?BAAC?C?AACCBBBBC?AAAA?2?B>A@BB=ABBA>AAA=AA<??@CEF?AABBC>>@:>>A<@<@AAA>>>@;???>5==?><=??@?>>==>>><>AA<>>:><@@A@@@B??:>AADC5A<A978776(8<99:0777///::9=<@CBB.8:@@@=A=??:?@@B?>><?:>?===?;?>?;?BB;;;@@??????=>=>>B<@=<=@@@<?>>>@@@@AD
@ATNG8:04719:03039
GATGGTAGCAGACGTGACAGAGCGCCAGAAGATCAGGAACTCTAGAAGAATTCAGATTTTTAACACGAGAGTAAACGTAAAAAGAAGGTTTTACAAGACTCACGTTAACAATATTGCAGCAGTACGCACACAATCGAAGCGCAGTAAGGATGGCTAGTGTAACTAGCAAGAATACCACGAAAGCAAGAAAAAGAAGTACGCTATTAACTATTAACGTACCTGTCTCTTCCGAAACGAATGAGTACGAGAGTCAGAGCAGAGCTACCATCGATGGATCTGAGTCT
+
//<96;??@CABBB>BCCCAABBBC<@@@?AAC@@@<@=@AD:::C?AA?A=????>FDD3B?BB447BB@@BB9>?AA@??,@@=B?CFJ<BCC@CCBBCCDCC@B@BE@CBC:<;DCCCBCGCCBBCBBB@BBBD?AABBBCAA>A@BAB@BCCCCCCB?BBCA??=?C?CBB?BBAA?;==<8<<==>,<?;@@A>C@@AA;@;??@@<@=ABDBB?AABCAAA?B?CBC>CBB=??AABBBBCCAAAAACAAABBAABB@A<ABDDD?B?ABBBD@?@BB
@ATNG8:04719:03057
GATGGTAGAGTATCATGTGTATCTCCAGAAGATCAGGATCTCTAGAAGAATTCAGATTTTTAACACGAGAGTAAACGTAAAAAGAAGGTTTTACAAGACTCACGTTAACAATATTGCAGCAGTACGCACACAATCGAAGCGCAGTAAGGATGGCTAGTGTAACTAGCAAGAATACCACGAAAGCAAGAAAAAGAAGTACGCTATTAACTATTAACGTACCTGTCTCTTCCGAAACGAAATGAGTACTACTCTCAGAGACACACTACCATCGATGGATCTGAGTCT
+
5C@@?=DCCCCCCCCBBCC@@@BBB>BBB@CBBBLD@C<;;BBBBC?BB?B>@AA;;;;;$;7BBCCCCCCDBD<BCCCCDC5BB=B4;;;-;BB>A;::>@B::8:?BB@EBB?ABCCCCBCAAADCCCA@;@C??<?@@?BBBB>BACCC@CBABBBCD@DCDDCC?BB>BBC9>=898*:>>9:9:9:(8A<A>?@BB===7:7;AAB<?<@ABBB@BBBBBBB?B?;;;0;;;;,:@BABEBBBBBCCBABAABCBBBBB>><?BBAA>C@CBBBCBAAAC
@ATNG8:04721:03056
GATGGTAGCGCACACATAGATACAGTACTCATTCGTTTCGGAAGAGACAGGTACGTTAATAGTTAATAGCGTACTTCTTTTTCTTGCTTTCGTGGTATTCTTGCTAGTTACACTAGCCATCCTTACTGCGCTTCGATTGTGTGCGTACTGCTGCAATATTGTTAACGTGAGTCTTGTAAAACCTTCTTTTTACGTTTACTCTCGTGTTAAAAATCTGAATTCTTCTAGAGTTCCTGATCTTCTGGACGACGCGCACTGACACTACCATCGATGGATCTGAGTCT
+
5@;;8=CBBCCCCCCCCCDDDBBBCCABBC@@>@CFF>BB?B@CCCCCBB@CDDBB?A@DEBB?B?BCAB@@@@B<A@AAA2BC?CBCD=CBBB?BCDACC9;;CDDD@DCCCECCC?BBC@CBCCCBBBAB?ACCC@BCCBBBBCCBCBDCB?@=@BB@CC@D?BBBCCCBBB>CBBCC6;4;<;;:;:*;CAAB;;;CCCCCBCC@BBBB2BBBBCAC@CCACCCCC::;;@CDBCBC@@@@@CC@@ACCCCCBBBCCCCFCC?BBBBCDDAFABACBBBCC
@ATNG8:04722:03016
GATGGTAGACATATCGTACTCTCTGTACTCATTCGTTTCGGAAGAGACAGGTACGTTAATAGTTAATAGCGTACTTCTTTTTCTTGCTTTCGTGGTATTCTTGCTAGTTACACTAGCCATCCTTACTGCGCTTCGATTGTGTGCGTACTGCTGCAATATTGTTAACGTGAGTCTTGTAAAACCTTCTTTTTACGTTTACTCTCGTGTTAAAAATCTGAATTCTTCTAGAGTTCCTGATCTTCTGGTGTCTGATCTGTATCACTACCATCGATGATCTGAGTCT
+
8=;;6@ABBCCBBBCCGCGABA@@BDCBCBCB?AACC>AB?A?BBCDDAC?CCBBB?B>?@@@0:43=9@@>@8<48:===+?A:=8//(/00/6=>><BB>?>@@BB=AAA@@?@?:?@@<@<??>>>?DD;@@AA387::;?;;;@B??656<4656155-51779>=9>872856::+<)/)/6888)66333-6;=//-9--/6;;=;,3-//93839917:98><A>D=@@8::=:=:;479:777=<;?>@@@BA??8819===966////:7:;==
@ATNG8:04726:03038
GATGGTAGCGAGCGAGTGTGTATACCAGAAGATCAGGAACTCTAGAAGAATTCAGATTTTTAACACGAGAGTAAACGTAAAAAGAAGGTTTTACAAGACTCACGTTAACAATATTGCAGCAGTACGCACACAATCGAAGCGCAGTAAGGATGGCTAGTGTAACTAGCAAGAATACCACGAAAGCAAGAAAAAAGAAGTACGCTATTAACTATTAACGTACCTGTCTCTTCCGAAACGAATGAGTACTACTCTCAGAGACACACTACCATCGATGGATCTGAGTCT
+
?B?<7@:45<;556=>???@=>?BB:=@CACBDD;925055;::=?:99685:;===@@@+=:=>CCJCC;;;KGCB@@@@?,@>252599+9>@65666;>>==9=259<?:925;;=>DCBBB@@@;;;A@HCFHAD@@<@<00*/4>/5.5::9;?;B:CC>@>?;9934<=8;;<:=3888488====%8;87733;;ABB>A>@AAA8;5;=BAB=ACCBABB?B=BBB=ABB?AAABBBBCCBBBBBBBBBCBBBAAAAB?B???==A?B@@@BBAAAC
@ATNG8:04742:03050
GATGGTAGTCTCAGATAGTCTATAGTACTCATCTGTTTCGGAAGAGACAGGTACGTTAATAGTTAATAGCGTACTTCTTTTTCTTGCTTTCGTGGTATTCTTGCTAGTTACACTAGCCATCCTTACTGCGCTTCGATTGTGTGCGTACTGCTGCAATATTGTTAACGTGAGTCTTGTAAAACCTTCTTTTACGTTTACTCTCGTGTTAAAAATCTGAATTCTTCTAGAGTTCCTGATCTTCTGGAGATACACATGATACTCTACCACTCGATGGATCTGGAGTCT
+
@AA?:BAA;66=65995555555/79////--///77.7:6;9>BBCBAB@AAA98475=C=C?B?BBCBB==?A<===<;'7828;?>6=B@<9<CC:@D969CCCH@DCCCBBBD@DBB@C@CCBBBCCC@CBBC?CAAABCCCCBBBBBCBB?BBB?CB?C?BBBBBCCCG@CBBAA7@;A9;:::-;BCCE>CAAABCBBBBADDDD5DAAAD@C@CD@BBB@@@B@B@ECCC::4:::4;;::00///////4448888388------(///44./99//
@ATNG8:04745:03040
GATGGTAGGCGTGTGAGAGTCTGCCCAGAAGATCAGGAACTCTAGAAGAATTCAGATTTTTAACACGAGAGTAAACGTAAAAAGAAGGTTTTACAAGACTCACGTTAACAATATTGCAGCAGTACGCACACAATCGAAGCGCAGTAAGGATGGCTAGTGTAACTAGCAAGAATACCACGAAAAGCAAGAAAAAGAAGTACGCTATTAACTATTAACGTACCTGTCTCTTCCGAAACGAATGAGTACGTGTGCGACGTGTCTCCTACCATCGATGGATCTGAGTCT
+
5;A@<CBCGEBBBCCCDDDBCCCBB=BBB?CCCCCC@B@BCBBCCC?BB?C?@A@999::.:@CCCAAABBCCC>CAAABBB3>;8<189929AA?DAAABA??>=C=AA<@??:>>AAAA@@@A><>>==C4;;AA:=8;;ED??<>;><@=AA>ACAAD;@@@ABB?AC?CCC9>;6677)8::17=AAA/6635<?>@A>??9=:>>>>>E=A>878<@@@A@@@<@;===4===::9:A999=A=====>====>;;;5;==8====>>>=A787AA@@@@
@ATNG8:04746:03037
GATGGTAGACATATCGTACTCTCTGTACTCATTCGTTTCGGAAGAGACAGGTACGTTAATAGTTAATAGCGTACTTCTTTTTCTTGCTTTCGTGGTATTCTTGCTAGTTACACTAGCCATCCTTACTGCGCTTCGATTGTGTGCGTACTGCTGCAATATTGTTAACGTGAGTCTTGTAAAACCTTCTTTTTACGTTTACTCTCGTGTTAAAAATCTGAATTCTTCTAGAGTTCCTGATCTTCTGGCGCTCTGTCACGTCTGCTACCATCGATGGATCTGAGTCT
+
BBBB?BBBCDDCCCCCCGIDC;:;CCDCCBCB?ACCD=BA@C?AABDBBB?BBBBB?B?BBCC@B?BABBBBEBB?BAA?A2@@;=768)5BAB?BBB@CB>>>;C@A;??DDAAAA;@@A<A;?@?A==<@=@@@A387<:::>>BAAAA>>>B<>>>=@B<?<?AA@@B>>><>>>AA6A;@8:6777)7;333+--6---6:9=<@CBA.?9<=D=D:==<?@?B=>>;>;>F>>>@7;;>;;;;==??>>@A==>>>>>BA=AAAA>>><@><<<A@@;:
@ATNG8:04747:03043
GATGGTAGTGTGTCTCTGAGAGTAGTACTCATTCGTTTCGGAAGAGACAGGTACGTTAATAGTTAATAGCGTACTTCTTTTCTTGCTTTTCGTGGTATTCTTGCTAGTTACACTAGCCATCCTTACTGCGCTTCGATTGTGTGCGTACTGCTGCAATATTGTTAACGTGAGTCTTGTAAAACCTTCTTTTTTACGTTTACTCTCGTGTTAAAAATCTGAATTCTTCTAGAGTTCCTGATCTTCTGGCTCTCGTAGACAGATACTACCATCGATGGATCTGAGTCT
+
44=:5;=DDCDCBBBCCCCBBBCCCBCCCD??;>===7@A?B@CCCCCCC?CCCCC@C@CCCC@C@DCCCCCCDD=9999-;A>A;;;;.;BAB@BCC@BC::;AEDC@CCDCCCCC?DDD?B?CCCCCBBCBCCCC?BBCCCCCCCCCCDCA@@>ADB@BC?C?ACBCCDBCC@CCCCC;B?C>BBBCCC*CCCCD<@@DDDECBAA@BDED2CBBCCAC@CB@CCBBBCD@D?BCCCA@=@?@;ABAAAECCDCDBBBDCCBBB@CBBACCD?CAAABBBB??
@ATNG8:04703:03089
GATGGTAGATACTCGCTGATACACCCAGAAGATCAGGAACTCTAGAAGAATTCAGATTTTTAACACGAGAGTAAACGTAAAAAGAAGGTTTTACAAGACTCACGTTAACAATATTGCAGCAGTACGCACACAATCGAAGCGCAGTAAGGATGGCTAGTGTAACTAGCAAGAATACCACGAAAGCAAGAAAAAAGAAGTACGCTATTAACTATTAACGTACCTGTCTCTTCCGAAACGAATGAGTACGTGTGACGTACGTGAGCATCGATGGATCTGAGTCT
+
BBBB?CCCCDBBBCCCCCCBBCBCC>CCC?CAAC:97:?@CBBCBB?BB?B?AAAACCCC/D?BB?>?BBBBDD>BBBBBAA1A@=A?CCC<CBB?BBCCBBB;;7;<AA?BBB@BCCCCDDDCCCCCCCCC@C9;:?AAACCCAA=A?A;;8<CCBBD@@>@BBBAA?9939<<8<=>>?898<8779999%9?;????A>@@@7;7;?>>;><@ACCD?B@@@A@>:>:>==6<9839AAAABBAAAABBCD@@@BBBFCCBABBBBB@C>>>BBC>>>
@ATNG8:04705:03078
GATGGTAGACATATCGTACTCTCTGTCTCATTCGTTTCGGAAGAGACAGGTACGTTAATAGTTAATAGCGTACTTCCTTTTTCTTGCTTTCGTGGTATTCTTGCTAGTTACACTAGCCATCCTTACTGCGCTTCGATTGTGTGCGTACTGCTGCAATATTGTTAACGTGAGTCTTGTAAAACCTCTTTTTTTACGTTTACTCTCGTGTTTAAAAATCTGAATTCTTTCTAGAGTTTCCTGATCTCTGGTGTCTGATCTGTATCACTACCATCGATGGATCTGAGTCT
+
;DCB@BBDBCBCCCCCCGHCCABBCAACA;;4;;;;.;;4:=BCBBBBC?BB@A@>B?@B8759?B?@A???>=+0(////$//(.//.'.333,3388<@377;:9:2:@A@??>@=AAA;?;?@@@A?894;>==9=>?@@@@@@@AAA=><<6<;;6::5:;@@=::;=//)/----(-(/.;;;;;;#9555;1;88555;99991>@A@/@>>>A<?<?@@8;::=666606+//><?>>997=///;9=<>>>@ADB@???C=DD>?>>><=<<AABA;=;
@ATNG8:04707:03081
GATGGTAGGCGACATACATACGCGCCAGAAGATCAGGAACTCTAGAAGAATTCAGATTTTTAACACGAGAGTAAACGTAAAAATAAGGTTTTTACAAGACTCACGTTTAACAATATTGCAGCAGTACGCACACAATCGAAGCGCAGTAAGGATGGCTAGTGTAACTAGCAAGAATACCACGAAAGCAAGAAAAAAGAAGTACGCTATTTAACTATTAACGTACCTGTCTTCTTCCGAAACGAATGAGTACCTCTCAGACGCTCGTCCTACCATCGATGGATCTGAGTCT
+
5;C>?BBE?BAAADDCCCCCCCCCC?AAC@CCCBBB8;8;ABDFCD@DE>A=?>A;;;;;*;5:;D9;:CBBB@:@>@@BBB2BB=@2:9;:*;AA=BA;;:??9:9)96?@9BBB<;>?ABBBBBBBBBDBBB@CBAB>BBDDCCCC@J@CA@?@DCCCDBB?ABBCBB?BC@BBB>@A999,9992000000%0;:/0//;;>87959?CB?A;A=??C;;7;@@00,0<6<9>AB9A;;69=?>=?><>BBBBBBAAABBBBB?BBB?@>>>?@@<>>>>>>>788
@ATNG8:04714:03100
GATGGTAGGCGTGTGAGAGTCTGCCCAGAAGATCAGGAACTCTAGAAGAATTCAGATTTTTAACACGAGAGTAAACGTAAAAAGAAGGTTTTACAAGACTCACGTTAACAATATTGCAGCAGTACGCACACAATCGAAGCGCAGTAAGGATGGCTAGTGTAACTAGCAAGAATACCACGAAAGCAAGAAAAAGAAGTACGCTATTAACTATTAACGTACCTCTCTTCCGAAACGAATGAGTACGAGAGTCAGAGCAGAGCTACCATCGATGGATCTGAGTCT
+
89;;699;;>>@@696==>=BBB?>6;;;9=;???;8=8;?;<@@A?AB@C:A@@@??>>)=>AB@AABBBBBA9?<99999(9A<A9???5?@A=?????B@@A<A=??<???=;;;>>===;;;>888=@=BAAA<AAA>>>@@<@=>=A?B99:BC@@<@AA@BB?BF?BBC99:A=>1<:606:8:8+//)/;==A@>>=:=<?>?><@<@A=<=8=::89180/-3-3--(-----659;;<=A;<;A@@>>>@@??>5;;???>=;@998@?A887
@ATNG8:04717:03097
GATGGTAGCTCTGCTCTGACTCTCGTACTCATTCGTTTCGGAAGAGACAGGTACGTTAATAGTTAATAGCGTACTTCTTTTTCTTGCTTTCGTGGTATTCTTGCTAGTTACACTAGCCATCCTTACTGCGCTTCGATTGTGTGCGTACTGCTGCAATATTGTTAACGTGAGTCTTGTAAAACCTTCTTTTTTACGTTTACTCTCGTGTTTAAAAATCTGATTTCTTCTAGAGTTCCTGATCTTCTGGGCTGCGCTGATTTTGCGCTACCATCGATGGATCTGAGTCT
+
:A;949=@@BBBCBCCCBCBBBBCCABBCCA@=@AAA<BB?C@BBDDEBB@CCDCC?BADEA@>ABDFDDDCEBB=;;::9*:A?CEDD>EBBC@CCF@DC;;;BCCD@CCCCCCCD@DCC@C@CCCCBBBC@CCCD@CCC@@@CCCCBCCABBC?B@@>@B?A?BBBBBCCCC@CCDCC<CAC@CCHHFD*BBCCC>CFDDCCBB;;;/:???,@@>A@@@;@C@BBEDCBB@C@CCBCCC?AABC>C;;;BBCC;;:;.;BBCDCC@EA@@BBC@CBAACCCC::
@ATNG8:04723:03093
GATGGTAGTATCTGCACACTCTGTCCAGAAGATCAGGAACTCTAGAAGAATTCAGATTTTAACACGAGAGTAAACGTAAAAAGAAGGTTTTACAAGACTCACGTTTAACAATATTGCAGCAGTACGCACACAATCGAAGCGCAGTAAGGATGGCTAGTGTAACTAGCAAGAATCCACGAAGCAAGAAAAAAGAAGTACGCTATTAACTATTAACGTACCTGTCTCTTCCGAAACGAATGAGTACACACTCTCATATGACACTACCATCGTTGGATCTGAGTCT
+
/8;;6;;=CCDDBBBGBCBA;;=::05@@:@CDCCC@C;;;AC;989>96=:<;<9777(3<=;<=@?@;<<?8?BBBBBB,;;5;49DA9CAB=ABBAA@=;;;,;>CDACCC?CCA@ACDCAAABCAAA>;@@00,/>>>>B8:59=@;;6:@@>BC@A>?>;;>?4879;;6::3413==6:;;;::%9:39///66755/517765.69:;@9949<:>>>?282377*77718=?ABBDA?899@@>?A>79990>>00*00===<@9???>====;;
@ATNG8:04727:03071
GATGGTAGGCACTGCGCACACATCCCAGAAGATCAGGAACTCTAGAAGAATTCAGATTTTTAACACGAGAGTAAACGTAAAAAGAAGGTTTTACAAGACTCACGTTAACAATATTGCAGCAGTACGCACACAATCGAAGCGCAGTAAGGATGGCAGTGTAACTAGCAAGAATACCACGAAAGCAAGAAAAAAGAAGTACGCTATTAACTATTAACGTACCTGTCTCTTCCGAAACGAATGAGTACTACTCTCAGAGACACACTAATCGATGGATCTGAGTCT
+
BBCC?BBB?BBBABJKKDCCCCCCC?CCC@CCCBAA<A@CCCCCCC?CC=B?BC@@@DDD3D?CCBBBCBB???:?ABCEDD2CC@C>BBB:BCE?CBBBBBB;;6;?BB?BBD;<<BBBBCCECBBC@A@C@CCDD=@?BCAAAB?BABBB@BBAABBB>AABBCC@BB?999>AA<??8><?<@AAAAA(AA=?858AA===;@;>>BB<A<>>B@A?@DCCBBB?C>A?A;AAA?BAACCCBBBBBBBA@ABBB??>A<<<9<??>@@<@>>>BBB?>>
@ATNG8:04727:03086
GATGGTAGGCGTGTGAGAGTCTGCCCAGAAGATCAGGAACTCTAGAAGAATTCAGATTTTTAACTCGAGAGTAAACGTAAAAAGAAGGTTTAACAAGACTCACGTTAACAATATTGCAGCAGTACGCACACAATCGAAGCGCAGTAAAGGATGGCTAGTGTAACTAGCAAGAATACCACGAAGCAAGAAAAAGAAGTAACGCTATTAACTATTAACGTACCTGTCTCTTCCGAAACGAATGAGTAACGAGAGTCAGAGCAGAGCTACCATCGATGGATCTGAGTCT
+
9@;;7<=B@A;55;999;:999995)5;;<CBBA;;5;5;;?@=:;49@=@;@@>::999'8:?<=@;;@:BBC8?>>===<,<@8<3::,98<?:?933322256;5;=5556066///666:>@>>>B@@<??>=5;8::;==<<5=;>>A?C?899BBD=@;;;BB@BF@BBB<?;7<59//,/;===,==1;:=8==<<<=:?:?@;;5;;9////)/766;==:;=>?>6>9949@C??A?B@@@@@;;;>>>>>>B@<<7617///:9<7</88:;AAAA
@ATNG8:04728:03088
GATGGTAGAGTACAGTGTAGTAGACCAGAAGATCAGGAACTCTAGAAGAATTCAGATTTTTAACACGAGAGTAAACGTAAAAAGAAGGTTTTACAAGACTCACGTTAACAATATTGCAGCAGTACGCACACAATCGAAGCGCAGTAAGGATGGCTAGTGTAACTAGCAAGAATACCACGAAAGCAAGAAAAAAGAAGTACGCTATTAACTATTAACGTACCTGTCTCTTCCGAAACGAATGAGTACTACTCTCAGAGACACACTACCATCGATGGATCTGAGTCT
+
:;==:@@@@@@F@DCCGCBBCBC@@=@BB?AAABAA?B@CCCBBBA>AC@C@@?@><<<<,=9>BBAAAA@??@9?>@AA@@0=@<>2999&9AD?BBCCJECBB@B@BB@BAA?BB@?@BBBBCBBECCDC@C?@??@A@AAAAA=A?B;;7;AAABCDC?;;;BAD?BC?A@A:?????8>AB?BAGDDD)CB>AAA@@>:;;1818>>>8=8==A<;9;BCCBCD<@=::9/9@@=ABA@@BBAABBDCBBBCC???C?>>>B=A=<<?BCAF::9C=<>BB
@ATNG8:04729:03078
GATGGTAGCATCATGCATATCTCACCAGAAGATCAGGAACTCTAGAAGAATTCAGATTTTTAACACGAGAGTAAACGTAAAAAGAAGGTTTTACAAGACTCACGTTAACAATATTGCAGCAGTACGCACACAATCGAAGCGCAGTAAGGATGGCTAGTGTAACTAGCAAGAATACCACGAAAGCAAGAAAAAAGAAGTACGCTATTAACTATTAACGTACCTGTCTCTTCCGAAACGAATGAGTACGTGTGCGACGTGTCTCCTACCATCGATGGATCTGAGTCT
+
;===9=??=@@<=966@BAABCDDB<A@L@@@@@;:597:;<A;9:<AA.9/8BAABBBB+=8==:@:;B?88=5739<<<<+<<8<0594&5;:.5?A@?A<BC?B@BBABBB>@@@ACCCBBBBBC;;;A=@B@>;?@@@????9?;@;9.99:=A>>>666;<<=9==9:88.79999,:>>;99::::%9<5;;;@>477>8;87;>=6B;>>B@@<@;:99@A=>:<::+000*0:6;>?>;<<<8<?:?;;@?>?>=@A??A787>88/7<<9;><<@>
@ATNG8:04733:03074
GATGGTAGACATATCGTACTCTCTGTACTCATTCGTTTCGGAAGAGACAGGTACGTTAATAGTTAATAGCGTACTTCTTTTTCTTGCTTTCGTGGTATTCTTGCTAGTTACACTAGCCATCTTTACTGCGCTTCGATTGTGTGCGTACTGCTGCAATATTGTTAACGTGAGTCTTGTAAAACCTTCTTTTTACGTTTACTCTCGTGTTAAAAATCTGAATTCTTCTAGAGTTCCTGATCTTCTGGGTCTACGCTCGTCGCGCTACCATCGATGGGATCTGAGTCT
+
;=@@<@CCCCCCCECCCECBCCCDCCCBCCCC@CBCC>CC?B>AABBBBB@CCB@?<>=ABBC?B?BBBCACCAA@AADDD3:808>>8/8BAB?BBB?AA=AA=AAA====AAE@@9==AAD9AA??@>>><AABB8;;@@@@@@A@@@A@@>>:>:;59A<A<@@AAAA???;;;;AB6B:=988888(8<666.6/////6//5-5555$29==A4<3;;39>>>98:8<5<=<<<A:<>AA9??B@@@=====>A==///;4666;///7.79;-----7;
@ATNG8:04736:03080
GATGGTAGGCGTGTGAGAGTCTGCCCAGAAGATCAGGAACTCTAGAAGAATTCAGATTTTTAACACGAGAGTAAACGTAAAAAGAAGGTTTAACATGATCTCACGTTAACAATATTGCAGCAGTACGCACACAATCGAAGCGCAGTAAAGGATGGCTAGTGTAACTAGCAAGAATACCACGAAAAGCAAAGAAAAAGAAGTACGACTATTAACTATTAACGTAACCTGTCTCTTCCGAAACGAATGAGCTAACTAATGTAGAGCTCTATACTACCATCGATGGATCTGAGTCT
+
BCEC?CBB?BBBCDBBBCCBBB::;09CC@BCCB@A=A=BABDCCB>BD>A?AC???DDC2A>ABB:::BBAAB=B???CCB2?>9=3:9,918<77388@>=8DC?@7;;3869;A=>=AA>=>A@@@>;<A:>;;737=;=>>888-89==A?A?9:9BBC@B===@A>AB?AA@9>=7889&5566'5:696(55.55558857:73:6:@@@=@77---)--3--/==A1836;:480.)--5---;57..).255755665555688883222555727222333...
@ATNG8:04736:03087
GATGGTAGTGCGTGAGAGAGAGACCCAGAAGATCAGGAACTCTAGAAGAATTCAGATTTTTAACACGAGAGTAAACGTAAAAAGAAGGTTTACAAGACTCACGTTAACAATATTGCAGCAGTACGCACACAATCGAAGCGCAGTAAGGATGGCTAGTGTAACTAGCAAGAATACCACGAAAGCAAGAAAAGAAGTACGCTATTAACTATTAACGTACCTGTCTCTTCCGAAACGATGAGTACGTGTAGACGTACGTGAGCTACCATCGATGGATCTGAGTCT
+
7>=>;99=?A@B:;:BBBA@AA;;;)5:@8;@@C<;098><:?>::9<=8B6=<873333$36<==<@BBBBAA=>>@@CCC3@@;>4:;,0>@:>0//9660/)/499299>:><<<=<<<666<=655=9<0//)/9989;:8394999394445<;<:=<<=;@9?<8:889>=999)00/6999:0693888=B<<<905.5655.5382554399444<:3:5:<:3<:555=<;;377<877;>3337778777755.5755955+5229:<>955
@ATNG8:04737:03093
GATGGTAGTGTCATATGAGACGTGTGTACTCATTCGTTTCGGAAGAGACAGGTACGTTTAATAGTTAATAGACGTAACTTCTTTTTCTTTGCTTTCGTGGTATTCTTGCTAGTTACACTAGCCATCCTTACTGCGCTTCGATTGTGTGCGTACTGCTGCAATATTGTTAACGTGAGTCTTGTAAAAACCTTCTTTTTTACGTTTACTCTCGTGTTAAAAATCTGAATTCTTCTAGAGTTCCTGATCTTCTGGGTGTATCAGCGAGTATCTACCATCGATGGATCTGAGTCT
+
4?:@;:??;====665::7//////7:;;:444.49;93975;2/////;<8<BBB??):249;@8@;@?;44:54.4<744444$444(44;<0::<98=00+0>+//<?=@:>@>>>:@C@DCC@B=BBAA@A;;5;ABA>B;;;;;A@BBBBBBCBB?;;;?CC?B<@@A@@@CCC>B;;;;;*;;A;;:::99$9=??;499:9999959.5555$5::;;;;>BC?:;;;;9@2:2:@@@@@;=:;;0;CCBCCAA;;;<<;A;;<<5;;;ABAB?B;;:AAA@::
@ATNG8:04738:03098
GATTAGAGAGACTGTAGCGCACCCAGAAGATCAGGAACTCTAGAAGAATTCAGATTTTTAACACGAGAGTGAACGTAAAAAGAAGGTTTTACAAGACTCACGTTAACAATATTGCAGCAGTACGCACGCAATCGAAGCGCAGTAAAGATGGCTAGTGTAACTAGCAAGAATACCACGAAAGCAAGAAAAAAGAAGTACGCTATTAACTATTAACGTACCTGTCTCTTCCGAAACGATGAGTACTGCGTCTCACTCTCGCCTACCATCGATGGATCTGAGTCT
+
B;629BBBBCCCBBB;;;BCBBB<A@A>AABBBC@B?CBC;;9F@BB?B@BBAAACBB3C?BCBBCB::9@@<?>87777'3<5:3<<<.>:>=><BAA@@00-0;>>6??@766<<??<BCCCCCCCCDACAAAACBBCCC@@A8@B;;7;BCDCABA@;;:BBB@CC?BBE@CBBBC:@=@;9:9999%0;;=0/088>>=?=;388<6;<;9BBC>BGCBBBC>A>A@@9A;;;@@@BBBBBBBCCHCBBCBBBCC@C;;:;BBBBCC@BBBBBDDBAA
@ATNG8:04747:03102
GATGGTAGCACACGAGATCTCATCGTACTCATTCGTTTCGGAAGAGACAGGTACGTTAATAGTTAATAGCGTACTTCTTTTTCTTGCTTTCGTGGTATTCTTGCTAGTTACACTAGCCATCCTTACTGCGCTTCGATTGTGTTCGTACTGCTGCAATATTGTTAACGTGAGTCTTGTAAAACCTTCTTTTTACGTTTACTCTCGTGTTAAAAATCTGAATTCTTCTAGAGTTCCTGATCTTCTGGGCAGACTCTCACACGCCTACCATCGATGGATCTGAGTCT
+
B<=C?BBCCCCCBBA?CCCCDBB=CCCDCCAA?BAAC>FC@CABBBBDCC?CCCCC@C@AABC@C?BBBDCAB@C>BBAA?/:9.8@A;9BCBB@CAB?AC>>>?CBB?BBCCBBBD8>=A<A<AAA@??>A<AAAA8<<=?9@B==>BBBBBB@=?A@79:6<9<???@>>>A9==>>>/>8=8====<.<?AAA9>>B@A@A<<<<>EDE/A;;;A;?:8819??@?@@;?;>BAB@@;<///+////;;::=BBB@>>16//+/:99::>=@???????==
@ATNG8:04698:03114
GATGGTAGTATATCGCGTCGCTATCCAGAAGATCAGGAACTCTAGAAGAATTCAGATTTTTAACACGAGAGTAATCGTAAAAAGAAAGGTTTTACAAGACTCACGTTAACAATATTGCAGCAGTACGCACACAATCGAAGCGCAGTAAGGATGGCTAGTGTAACTAGCAAGAATACCACGAAAAGCAAAAAAAGAAGTACGCTATTAACTATTAAACGTACCTGTCTCTTCCGAAACGAATGTAGTAACACACTCTCAATGACACTACCATCGATGGATCTGA
+
/<//+/<ABDA@AC>;;;;;;666>:>??<@@CCCC?B>BBB;;:C?CB=@;;;9<:@@@1@=?A@@@AA?AA?A@ABBBBB,;;;(7:==?8?>>7:>:98<;9939=AA>BBB=?@BBCCCCCDBCCBB@DADC@@>@@@@BC@@>A@CCC?BDCCCDBB>A@CCCC@BB?99:<@@9000*0::;;;;;#00*0;;;:85//(/6;:/0*0/(/69;838855877592577.6--(---,,672--.542-...(.8888333349233733,3332..
@ATNG8:04702:03139
GATGGTAGCGAGCGAGTGTGTATACCAGAAGACAGGAACTCTAGAAGAATTCAGATTTTTAACACGAGAGTAAACGTAAAAAGAAGGTTTTACAAGACTCACGTTAACAATATTGCAGCAGTACGCACACAATCGAAGCGCAGTAAGGATGGCTAGTGTAACTAGCAAGAATACCACGAAAGCAAGAAAAAGAAGTACGCTATTAACTATTAACGTACCTGTCTCTTCCGAAACGAATGAGTACGATGAGATCTCGTGTGCTACCATCGATGGATCTGAGTCT
+
5?CC866DCDCDCBBBCCCCCCCCC?CBD?DCCCC@B?BCCBBBC?BB?B@BABBBBBB3B>BBBBBC@A@AC;A?:;;;;*;C?C>BBB<BCCACBCBBBCCD@C?BB?BDD<@@AABBBCCCCCCCBBC@CCCB?BBCBBBAA>A@CBB@BCBBBCDB?BBBCBB?BB@BBB=??AA@9A??:?BBBB3BB?B@?;C@@??<@<??@@:>5<AC::8:A@@@BB>C?BBB=BDC>AABBBBBBBCCCBBBBAA==<<<=<=>:=@??>>A@BBBABBBBCC
@ATNG8:04709:03158
GATGGTAGTATCTGCACACTCTGTCCAGAAGATCAGGAACTCTAGAAGAATTCAGATTTTTAACACGAGAGTAAACGTAAAAAGAAGGTTTTACAAGACTCACGTTAACAATATTGCAGCAGTACGCACACAATCGAAGCGCAGTAAGGATGGCTAGTGTAACTAGCAAGAATACCACGAAAGCAAGAAAAAGAAGTACGCTATTAACTATTAACGTACCTGTCTCTTCCGAAACGAATGAGTACACACTCTCATATGACACTACCATCGATGGATCTGAGTCT
+
5<==8=======BCCC?>=>>@?CC?CHC@CAB@BB?B?BAB?@@C?BB?C@AA??????,?:????@@AA9::,:=@??@?0?@=B2::;*9==;@BBBCBBBC@G@CB?CCE?BB@@@BBCCCCCECBBD@DCBB@BBAABBBB?B=A;;8;BBBBCCC@CCCCBA=AC@DBB;??99929AA?CADDD3BB?BBBBAB>@D<@:>>AB<?:@@CBB@BAAA@@@<@?ABG>CCA=AAACCCCBBBBBBBBBBBBBBBBCCAA>ABBBFCG>BBBBBDBCCC
@ATNG8:04717:03122
GATGGTAGGACGAGCGTCTGAGAGGTACTCATTCGTTTCGGAAGAGACAGGTACGTTAATAGTTAATAGCGTACTTCTTTTTCTTGCTTTCGTGGTATTCTTGCTAGTTACACTAGCCATCCTTACTGCGCTTCGATTGTGTGCGTACTGCTGCAATATTGTTAACGTGAGTCTTGTAAAACCTTCTTTTACGTTTACTCTCGTGTTAAAAATCTGAATTCTTCTAGAGTTCCTGATCTTCTGGTGAGATATGCATGATGCTACCATCGATGGATCTGAGTCT
+
5BAA7AA@;BA@BABBBDBBBDCC?BBBCCCD@CBBD>CA=B?CCCCCBB@CCDCC@C@CCCD?C=CCCD@@BBC@CBBBB1BC>AAEF>BB@@<?BA=AC7::BCDD@CCEEECCC@CBB?B@CCCBCBAB@CCCB@CCBBBCDDBBAABCCCC?CAA>AC@C?BBCCBBBBB;@:9:9.:=@;;;;;.;AAAB<BBBBCBDBAA=ACCC3CBBCCACACC@DCGEC@?>@@BFDCBB@AAB?BBCCCCCCBDCCCBCBBCCC?CAAA??@@CDCCCCC999
@ATNG8:04717:03153
GATGGTAGCGCATATCAGCGCAGCCCAGAAGATCAGGAACTCTAGAAGAATTCAGATTTTTTAACACGAGAGTAAACGTAAAAAAAGAAGGTTTTTACAAGACTCACGTTAACAATATTGCAGCAGTCGCACACAATCGAAGCGCAGTAAGGATGGCTAGTGTAAACTAGCAAGAATACCACGAAAAGCAAGAAAAAAAGAAGTACGCTATTAAACTATTAACGTACCTGTCTCTTCCGAAACGAATGAGTACTGCGTCTCACTCTCGCCTACCATCGATGGATCTGAGTACT
+
8>0/)//44AB?AABBBDD;;0000+0//*/96677)/*/;7>@;;57713<B?BBBBAAA';6;BBAABC;<;;0;:;;:::::#999925555$555.5<=<>C?BB?B?@>9?::4;@A@ABDCDDBBBCCCACBBB?CCB>>=00+0+0>@=ACBC??000*0===00*/61///49;;@C=19><9///0000#0/+/9:=><>=<4::,:=00+0*/:><=:==>>>><895///)/00)0>99/44444;:>?BBBDBCB?>9?@@<@???AAA?CEB::8=/..8
@ATNG8:04720:03136
GATGGTAGGCGACATACATACGCGCCAGAAATCAGGAACTCTAGAAGAATTCAGATTTTTAACACGAGAGTAAACGTAAAAAGAAGGTTTTACAAGACTCACGTTAACAATATTGCAGCAGTACGCACACAATCGAAGCGCAGTAAGGATGGCTAGTGTAACTAGCAAGAATACCACGAAAGCAAGAAAAAAGAAGTACGCTATTAACTATTAACGTACCTGTCTCTTCCGAAACGAATGAGTACGATGAGAGAGCTCTCTCTACCATCGATGGATCTGAGTCT
+
AA;?7;>C@C:;;CGCCCCB;;;CC@CCGC>CB;96:6;;CCCCC@AA?A>AAACABAB2B?BBBABCBBAAA9@??@@@@0@C?C<AAA9BDGACCCEEDDBB?B@CC?BBB>AACBCCCCCCA@ACCCE@BBAA=@@AA9::@<@>B;;:;DAAACBB?AAABBB?BB=@@?299999,78810===>>&>>;//./68=>>:;699<98><@BEAA?BCB@@ACAD?@A@9?BA>AABBBCBBBBBBFBBC<;;@>>>>>@@=?>>B@@@=@???AAA?==
@ATNG8:04730:03114
GATGGTAGACACGTGTGCTCTCTCGTACTCATTCGTTTCGGAAGAGACAGGTACGTTAATAGTTAATCGTACTTCTTTTTTCTTGCTTCGTGGTATTCTTGCTAGTTACACTAGCCATCCTTACTGCGCTTCGATTGTGTGCGTACTGCTGCAATATTGTTAACGTGAGTCTTGTAAAACCTTCTTTTTACGTTTACTCTCGTGTTAAAAAATCTGAATTCTTCTAGAGTTCCTGATCTTCTGGAGATACACATGATACTCTACATCGATGGATCTGAGTCT
+
:BBA=BCBABBBBCBACABFDGDCCBB@@@;;8;CDE?CC?B?BBCABAB@CCB?A>B@BAAA?B?CBBBFCA<7/////%0;68/0+/88;7??B=A@<?>A=@B7;;>>=A>=<>BC@C>CCBBB><>;<<=A5;;;;>@@@AA@@AACCC78::=@@:=:=>@@???>><>@AHE5B7;69:=<=)979<;/96229=<=;:5:=>>:&:::=>6<6:=7;?@BA>==B=>=ABBB7:8B?BBB@@@AA@888>><><=///::>>:;7:>:=B>788A
@ATNG8:04732:03155
GATGGTAGCTCTGCTCTGACTCTCGTACTCATTCGTTTCGGAAGAGACAGGTACGTTAATAGTTAATAGCTGTACTTCTTTTTCTTGCTTTCGTGGTATTCTTGCTAGTTACACTAGCCATCCTTACTGCGCTTCGATTGTGTGCGTACTGCTGCAATATTGTTAACGTGAGTCTTGTAAAACCTTCTTTTTACGTTTACTCTCGTGTTAAAATCTGAATTCTTCTAGAGTTCCTGATCTTCTGGTGTCTGATCTGTATCACTACCATCGATGGATCTGAGTCT
+
//8:6:=BBA;;;;955/////////7;::44.9:::2<=2626==;;;=9===>>15155597<5<<://00///3999::*9;5:455)4455.49<39:0544;::5;>@<<<//)/994:6<<<<;<<@:??==:>=>@AAAAB90/777//)//:5;;6=9==B=?==<=7<9999&5.5.55999$9@>>>6=/-------/)///&/////)/4:<7:;<655:47278///73//5499<<;;9<?959555555//)///////39/455<>=><
@ATNG8:04732:03157
GATGGTAGCTCACGTACGTCACACGTACTCATTCGTTTCGGAAGAGACAGGTACGTTAATAGTTAATAGCGTACTTCTTTTTCTTGCTTTCGTGGTATTCTTGCTAGTTACACTAGCCATCCTTACTGCGCTTCGATTGTGTGCGTACTGCTGCAATATTGTTAACGTGAGTCTTGTAAAACCTTCTTTTTACGTTTACTCTCGTGTTAAAAATCTGAATTCTTCTAGAGTTCCTGATCTTCTGGACGACGCGCACTGACACTACCATCGATGGATCTGAGTCT
+
6?BC@DCCCCCCBBCCCCCCABCCCCBBBC::8:@@B>CC@D@AABDDBB?BBBBB?C?BABB>B>AAAABABBB?@@???1?B>BBBC;BBBB>ABB@CC?BBBCBB>AABBBCAA:?=?:?=CAA>>>>>;<?99299????@AAABB?776@;@@@<@@<@<ABAABBB?@<?@@@@5@<@<@@>>>.;<888*//8///99:?=AAAA/A;;;E=B===:=?@A==<;@<@@@?@?8>;A=AD9<;@>=99///;9:==<<8;:;?A@@<@??;6///:7
@ATNG8:04742:03128
GATGGTAGGCACTGCGCACACATCCCAGAAGATCAGGAACTCTAGAAGAATTCAGATTTTTAACACGAGAGTAAACGTAAAAAGAAGGTTTTACAAGACTCACGTTAACAATATTGCAGCAGTACGCACACAATCGAAGCGCAGTAAGGATGGCTAGTGTAACTAGCAAGAATACCACGAAAAGCAAGAAAAAAGAAGTACGCTATTAAACTATTAACGTACCTGTCTCTTCCGAAACGAATGAGTACTATAGACTATCTGAGACTACCATCGATGGATCTGAGTCT
+
<B;@7;==8=?;595=<<6:;@;;;4?=B@@@A>CC@C@@@A;;9A>AA?B?@@@@?A@A2A8::BBAAAA9::5:@ACCCC5BB>A4;;;6;CC?CABADCCBB?B@CD@CAB?BBBBBBEBECCCCBABE?C?@@<@A@@ABBB>B@C;;;;CCECCBC?AAAC?>9?@;=99399>>>@6AAA?AAAAAA(??<>868=<<@=+//)/<67)/)/:@A@=CCBBBAA>A>ABB>CBB?BDDB@A???AABBAA>@CCCBBCCA?@<?BBAAAA>AABBBAAACB
@ATNG8:04701:03182
GATGGTAGCTATACGTATATCTATGTACTCATTCGTTTCGGAAGAGACAGGTACGTTAATAGTTAATAGCGTACTTCTTTTTCTTGCTTTCGTGGTATTCTTGCTAGTTACACTAGCCATCCTTACTGCGCTTCGATTGTGTGCGTACTGCTGCAATATTGTTAACGTGAGTCTTGTAAAACCTTCTTTTTACGTTTATCTCGTGTTAAAAATCTGAATTCTTCTAGAGTTCCTGTATCTTCTGGGTGTATCAGCGAGTTCTACAACGATGGATCTGAGTCT
+
ABCC?CCBBB>DDCCCBABDCDCBAA@=@?;;4;AAA<@A=A@BBBBA@@=@BBBB?B>AABC@C?BBBBBC????99999(:=;;@A@8@ABC@BBB?AA9:9BFCE@CBBBBB==:=@A:><>>>>>;;;;>?==5;;??A>>>>>@???@AA;>>><@@=C<CCA???@@?5;;;;;/;:>8=:9:9+9<::9+//6656::?=<@@@,<///8484>>7?==;;;<6<67-----94;;>D:@?@@@@=>;;;===>>>@C=C666617///=<66;=
@ATNG8:04709:03196
GATGGTAGCGCATATCAGCGCAGCCCAGAAGATCAGGAACTCTAGAAGAATTCAGATTTTTAACACTAGAGTAAACGTAAAAAGAAGGTTTTACAAGACTCACGTTAACAATATTGCAGCAGTACGCACACAATCGAAGCGCAGTAAGGATGGCTAGTGTAACTAGCAAGAATACCACGAAAGCAAGAAAAAGAAGTACGCTATTAACTATTAACGTACCTGTCTCTTCCGAAACGAATGAGTACCTCTCAGACGCTCGTCCTACCATCGATGGATCTGAGTCT
+
;///39/////<BBDICCCBCCCGD?CBBACCCC@@=@<@ABBBBC@BB?B>AAFCCCCC2C@DDFCEAAAECC<B;;;BAC0BA=D5;;;6;CE@CCCCDDDCC8;7;B?BAA>AAA@AABBBCDDCCBBBADAAA@BBAAAB:;6;>BAA=ABBCCCHEA@@@B@@<@C@AAA:==9:9.7<><BBCCD3BB?B???BA@=@,0,0===9><9=BBB>BCB;;;B=A?@@@<@BCACBBBCCCACBCCCBBBBBBCBBB=A994:??CCBB<CAA??===??
@ATNG8:04715:03196
GATGGTAGTGTCATATGAGAGTGTGTACTCATTCGTTTCGGAAGAGACAGGTACGTTAATAGTTAATAGCGTACTTCTTTTTCTTGCTTTCGTGGTATTCTTGCTAGTTACACTAGCCATCCTTACTGCGCTTCGATTGTGTGCGTACTGCTGCAATATTGTTAACGTGAGTCTTGTAAAACCTTCTTTTTACGTTTACCTCGTGTTAAAAATCTGAATTCTTCTAGAGTTCCTGATCTTCTGGGTGTATCAGCGAGTATCTACATCGATGGATCTGAGTCT
+
5B@@7ACDCCCDCCCCCCCCCCCCCCBBBCBB@BCCC=DC@E?@@ABDCDACCCBB@C?BABB@D@BBBCABACB?@@@@?0?@=BCCC=BB@A=A@@<@D=AACCBB@BCFBCCBC@BCB;@>@AACABBC?CICCABBBBCCECCCBCDCDBB?BDD?CC?C@BBABBBCBC?@9999-9;?;:::::*;???G=;;;;BDDDC@CFFF5BBACD@CABB@BBBACBB?B?BCCBBB;BABB=BCCCCCCCDCCBBCCCB::;:;;BCC@C@A@@CAABB
@ATNG8:04718:03190
GATGGTAGATATATGCACGCTCTACCAGAAGATCAGGAACTCTAGAAGAATTCAGATTTTTAACACGAGAGTAAACGTAAAAAGAAGGTTTTACAAGACTCACGTTAACAATATTGCAGCAGTACGCACACAATCGAAGCGCAGTAAGGATGGCTAGTGTAACTAGCAAGAATACCACGAAAGCAAGAAAAAGAAGTACGCTATTAACTATTAACGTACCTGTCTCTTCCGAAACGAATGAGTACACATCGTCGTGTCGTGCTACCATCGATGGATCTGAGTCT
+
6<BAADDDCCCCEAAACBCBCCCBB@BBB@FCDBA@<@=@ABBBAD?CD?B?BBBBCCBC3B@BBBB@ABBBBC=CA@@CCD1BB;?5:::.;BA?BBCCCBCCC@C@CC?DCC>BBBABCDDDDDCCCCAA<@B?>;@@@ABCBA=B@CBB@BCDCCCCC@CBABBB?AA@BBB;??@@@9@>>;=>=??.?A?B@??DBA>A1618=>A5:7;AB@@>@C@@@CC@C?AAC=CCC?AAACCAAAA?ACCBCBBB@@@9999@@:@@@@ABB??>????ABBB
@ATNG8:04719:03187
GATGGTAGTATAGAGCTCTACATAGTACTCATTCGTTTCGGAAGAGACAGGTACGTTAATAGTTAATAGCGTACTTCTTTTTCTTGCTTTCGTGGTATTCTTGCTAGTTACACTAGCCATCCTTACTGCGCTTCGATTGTGTGCGTACTGCTGCAATATTGTTAACGTGAGTCTTGTAAAACCTTCTTTTTACGTTTACTCTCGTGTTAAAAATTCTGAATTCTTCTAGAGTTCCTGATCTTCTGGGTGCGCTACAGTCTCTCTACATCGAACTGGTATCTGAGTCT
+
8944.444;<@:;6>>B>?==@?@CB;;;@@@;@BBB>CC=@=@??@?BB?BAAAA>A>B===?B>@AA@><87<377979$331758=.27BB@CEEAAA>@AAA:8/8=>=:9:=4:99<A<A@/////63789>68:AA@@@CD>>;:6339)---)--4;48==;;:??A688<AA-=8=4:::::*:>::;1:::765<=<<89;;;,85//-6-2(--4-,-9--/6=566:@AC5:;=<09<<@85588///;567932222,(((2))22,,,888678
@ATNG8:04733:03168
GATGGTAGCGCGACGAGCGTAGACCCAGAAGATCAGGAACCTAGAAGAATTCAGATTTTTAACACGAGAGTAAACGTAAAAAGAAGGTTTTACAAGACTCACGTTAACAATATTGCAGCAGTACGCACACAATCGAAGCGCAGTAAGGATGGCTAGTGTAACTAGCAAGAATACCACGAAAGCAAGAAAAAGAAGTACGCTATTAACTATTAACGTACCCGTCTCTTCCGAAACGAATGAGTACTATGTAGAGCTCTATACTAATCGATGGATCTGAGTCT
+
<<=>9BBBBCCCCBBBFDDBBACCD>CA@?@BBCBA?B8:8;DCC@CC=@=@?AABCBC3C@CBBBBABCCCF@BBBBA@@/??:?<AAB9CBC?C?@@AAA;;7;=AC;@=>7;;@?AB>>=>A@@B;:<<??;;8;AAAAAAA;@=@>B=@@>:9;>>;@A?@BB@??<?AA<==;;9/:::5;;DFD/>=6;:A;;;AAA=A<BA?@;@<@@@>>;6<@>=<<6<8==>7???;>===?===@?@@A@@?@?==>@AADD:??A><<;AAA?????@B
@ATNG8:04739:03171
GATGGTAGCTCTGCTCTGACTCTCGTACTCATTCGTTTCGGAAGAGACAGGTACGTTAATAGTTAATAGCGTACTTCTTTTTCTTGCTTTCGTGGCATTCTTGCTAGTTACACTAGCCATCCTTACTGCGCTTCGATTGTGTGCGTACTGCTGCAATATTGTTAACGTGAGTCTTGTAAAACCTTCTTTTTACGTTTACTCTCGTGTTTAAAAATCTGAATTCTTCTAGAGTTTCCTGATCTTCTGGATACACTCATGTGCACCTACATCGATGGATCTGAGTCT
+
:<<=8<<==666>>=>BA;;<<;;>;69>>=<8@@>:3:>:?<?;@BB@A5:55556;8<666?B;@?>9////;4/////$//)4//:1////)/:=9=>9><<@>>9>>6666==8===7::?@959559.9=>B;AAAA@999999><<:;<;9498<8888:00///5:<266?@@0=7;7;<==<(99555)/////////55)5>>>+<66/;272//)///9;4//(/)//////)//54555<<99;=<997///)//998877//)/996/33877
@ATNG8:04740:03171
GATGGTAGGTGCACATGAGTGTATCCAGAAGATCAGGAACTCTAGAAGAATTCAGATTTTTAACACGAGAGTAAACGTAAAAAGAAGGTTTTACAAGACTCACGTTAACAATATTGCAGCAGTACGCACACAATCGAAGCGCAGTAAGGATGGCTAGTGTAACTAGCAAGAATACCACGAAAGCAAGAAAAAGAGGTACGCTATTAACTATTAACGTACCTGTCTCTTCCGAAACGAATGAGTACCTCTCAGACGCTCGTCCTACCATCGATGGATCTGAGTCT
+
5A??3:5;6;BABCGBCBCCCDCCC?CAA?ACC???<@?ABBBBBB@EE@B@BCB@@@@@0@=ABBBCDDFDDF?CBA@@@@0@A?D:@@@7@AB?BBBC::;@?;??AA>BBB=@?BBBBCCBBCCCBBBC@EBA@=@BA@@A@@;@?B@@?@CCJCBCB@?@@BBB@CC?BBB@CC???8>=>9::999(:9938<879>>>75036:8)/)/57>A6@AAABBC?C@CBC?BBB?@@@BAAB?BBBAAABBBBBBBCC?CDC@B???A=B<??BBA@@=:;
@ATNG8:04743:03177
GATGGTAGGTGCACATGAGTGTATCCAGAAGATCAGGAACTCTAGAAGAATTCAGATTTTTAACACGAGAGTAAACGTAAAAAGAAGTTTTTACAAGACTCACGTTAACAATATTGCAGCAGTACGCACACAATCGAAAGCGCAGTAAGGATGGCTAGTGTAACTAGCAAGAATACCACGAAAGCAAGAAAAAGAAGTACGCTATTAACTATTAACGTACCTGTCTCTTCCGAAACGAATGAGTACGATGAGAGAGCTCTCTCTACATCGATGGATCTGAGTCT
+
<===7;;<5>:B;69CCCCHDBB@@=@@B@B@@;;:?B@CCB;;;;7;B>A=ABAAA@@@*;5;;AABB;<;@C;A@CCCCC5CC?A@B@A,@?@<AA@;::4<>8A>BB9>?@=AACCDEBBBCCDCABAC>A;;;;,9@@@@@AD?B=B;;7;C@@@BAA?@@?ABB?CD???@@CA???29:>9>@@@@2A@>AB???BCB@=A588BB<A<@@C;;:;CCCBCBAC@AAE=C;;8;@A@BCDBB???::9BBB00.:.....-855555/77777589;9
@ATNG8:04743:03179
GATGGTAGGCGTGTGAGAGTCTGCCCAGAAGATCAGGAACTCTAGAAGAATTCAGATTTTTAACACGAGAGTAAACGTAAAAAGAAGGTTTTACAAGACTCACGTTAACAATATTGCAGCAGTACGCACACAATCGAAGCGCAGTAAGGATGGCTAGTGTAACTAGCAAGAATACCACGAAGCAAGAAAAAGAAGTACGCTATTAACTATTAGCGTACCTGTCTCTTCCGAAACGAATGAGTAACGTGTGCGACGTGTCTCCTACCATCGATGGATCTGAGTCT
+
<BBB?BBD?@A;===CCCCD@@555)5994;>B@@@<@<A@@AABB?BC=@=@AB@===>,=:=?A999DCCCC:@?BBBBB1BB<@:?AA297>5=733:A5889@::;5:==8>>====665A<>>:;;B=A@@@=?>====;;7;=FAC?CBAB?;;=8=;;;BB?AB@???<@=0/*//83/////'57.7977;;=@>:>;>?;;5;::::86//88///73527>:17;@:677//.(.55556666997/////488837;;;;>>5;<>525:9=;
@ATNG8:04744:03165
GATGGTAGTATATCGCGTCGCTATCCAGAAGATCAGGAACTCTAGAAGAATTCAGATTTTTAACACGAGAGTAAACGTAAAAAGAAGGTTTTACAAGACTCACGTTAACAATATTGCAGCAGTACGCACACAATCGAAGCGCAGTAAGGATGGCTAGTGTAACTAGCAAGAATACCACGAAAGCAAGAAAAAGAAGTACGCTATTAACTATTAACGTACCTGTCTCTTCCGAAACGAATGAGTACTATAGACTATCTGAGACTACCATCGATGGATCTGAGTCT
+
5;@<?DCBBBCCCCCBDECG@@ADC@DDF@CCBBAA=A>BBBBCDF@CC@D@BB<;;DDD3C@CBB@A?ADBBB=ABBBDDD3DB>B4:::.;BB?CCDBCFFDC@B?BC@CDD?BBCBBCCCCCCCCCCBB@BBCC@BBBBBAAB<@<@;;6;BBBCCDC@AAABBB?BB@BBA=@A999+9??;>@@@@2AB?BCBBBB@==:=:>=AA5:4:?AAA?ABBAAAA>A?BBB>BBC?BBBBDBBBCBBBBBBBBBBBCBBBA998:???BBC?CAAABCBC@@
@ATNG8:04744:03193
GATGGTAGTGATACAGATAGACACCAGAAGATCAGGAACTCTAGAAGAATTCAGATTTTTAACACGAGAGTAAACGTAAAAAGAAGGTTTTACAAGACTCACGTTAACAATATTGCAGCAGTACGCACACAATCGAAGCGCAGTAAGGATGGCTATGTAACTAGCAAGAATACCACGAAAGCAAGAAAAAGAAGTACGCTATTAAACTATTAACGTAACCTGTCTCTTCCGAAACGAATGAGATACTATGTAGAGCTCTATACTACCATCGATGGATCTGAGTCTA
+
8<4405<<><B=;6655555555;.454.4444446<055;9899)//)/066333<<<)828776/////8;*//;A><>)44.4.444&599.555;55555.5744.444394459<<<;;;@9556/)/;//)/7///8883;6;<<6::///9938886--(--(---(/339;29::6:<===+::6333;7333;,22'2222+.(..//)/)/;9;:::.4.344(388288833388::=;8833333396533222(,,,,,,805-//977////
@ATNG8:04747:03193
GATGGTAGTGCGTGAGAGAGAGACCAGAAGATCAGGAACTCTAGAAGAATTCAGATTTTTAACACGAGAGTAAACGTAAAAAGAAGGTTTTACAAGACTCACGTTAACAATATTGCAGCAGTACGCACACAATCGAAGCGCAGTAAGGATGGCTAGTGTAACTAGCAAGAATACCACGAAAGCAAGAAAAAGAAGTACGCTATTAACTATTAACGTACCTGTCTCTTCCGAAACGAATGAGTACGTGTGACGTACGTGAGCTACCATCGATGGATCTGAGTCT
+
:://+/::::;;::<9665777//)/9939=??CC@D@CBB?>:;9>>:9=?A00/;;;):+///::>ABAAA9;7;4999'995:9>>>2?=@=A<AABCCCD@D@CD@AB@?BB;;;BBBCGCCCCCCC@C@??;@?@ABBBB?D@EBB>BDBDCCCC?BABCCC=?@?BBB=??AAA:@@@;::::9(9B?BBBCCB??A<@<>>A@<>;??BBB?BDCCABB492788.7???BAAACDCDBBBBBBAAAAAABB@@A@@=@999BBC@CAAADAAB??
@ATNG8:04748:02567
GATGGTAGCTCACGTACGTCACACGTACTCATTCGTTTCGGAAGAGACAGGTACGTTAATAGTTAATAGCGTACTTCTTTTTCTTGCTTTCGTGGTATTCTTGCTAGTTACACTAGCCATCCTTACTGCGCTTCGATTGTGTGCGTACTGCTGCAATATTGTTAACGTGAGTCTTGTAAAACCTTCTTTTTACGTTTACTCTCGTGTTAAAAATCTGAATTCTTCTAGAGTTCCTGATCTTCTGGTATGACTAGTGTACTACTACCATCGATGGATCTGAGTCT
+
6CBC@CCCCCCCBBCD;9=IBBCCCCC@@B:96:BBC=CC@B>BCCEDBB?BCE??<@@CBDC?C?CCCAACCCB=>>><<,<@<@ABB>BBBB=A?D?BB@CAABBB?BBBCCBB@<???=A<ACBB@@??<?A??5::=<<<;;;>>@??>==:;;;<??:>;878?@<=>C:;;?CD2?:@:?@DDD.;;;;;3;>>>><:///6;::9,9;@@@<A<AA:AAAB<:;:><>==AAA<??A=@A@A@>>;;;??@????===<===>==?=;:;>>@@@@@
@ATNG8:04750:02562
GATGGTAGATACTCGCTGATACACCCAGAAGATCAGGAACTCTAGAAGAATTCAGATTTTTAACACGAGAGTAAACGTAAAAAGAAGGTTTTACAAGACTCACGTTAACAATATTGCAGCAGTACGCACACAATCGAAGCGCAGTAAGGATGGCTAGTGTAACTAGCAAGAATACCACGAAAAGCAAGATAAAGAAGTACGCTATTAACTATTAACGTACCTGTCTCTTCCGAAACGAATGAGTACACATCGTCGTGTCGTGCTACCATCGATGGATCTGAGTCT
+
5BBB@BDCCABBDCCBBBCCBBCCC=CBB?BBBBBA?B>@@BABBB>BC@B@BBBBBBBB3B?BABACC?ACCC=BBBBCCC5CB=A5;;;.;CCGCCCCDDBBB?A?AB@BCC>B@BDCBBBECFC@B@CC?CBBB?BBBB999=9>9@@@<ACEDDCCC?BBCBBBAAA?BCC<??9999+9=<8=@:::59B=BCCAA>CBB>B?CBCE@D@DCC@@=@A@@@AA?B@BBD=BBB?BBBCCDBBBABCBBBBBBBBBBBBBBA?BAA@BBB@BBBBA@@<>>
@ATNG8:04752:02562
GATGGTAGGCGAGAGTGAGACGCAGTACTCATTCGTTTCGGAAGAGACAGGTACGTTAATAGTTAATAGCGTACTTCTTTTTCTTGCTTTCGTGGTATTCTTGCTAGTTACACTAGCCATCCTTACTGCGCTTCGATTGTGTGCGTACTGCTGCAATATTGTTAACGTGAGTCTTGTAAAACCTTCTTTTTACGTTTACTCTCGTGTTAAAAATCTGAATTCTTCTAGAGTTCCTGATCTTCTGGTGAGATATGCATGATGCTACCATCGATGGATCTGAGTCT
+
ABCC@BBB@CB;;6;<CCCDCB@@CC;;;DA@;B;:;6<A>A@AA@BBB@=@@@00-/6;?;;<?<;BBBAA@=@6?=>@>.@@>BBCC>BBBB?@AC?>><>BBBCC<>@BBB???;@?A<A<AAAB>=:;7;>>D7;;>=?????>?>=====7;:@=AA<A=@AAB???AA;>>??>/>8>8==AAA/AA;;;1;888=>>@?@<<>@>,;///95;5@A<@???@@?;?;;;;>??9==A=;;;?@>>>@@@?@??B;;;A;:;;;?>?;@?;;;;;699
@ATNG8:04757:02561
GATGGTATTGTCATATGAGAGTGTGTACTCATTCGTTTCGGAAGAGACTGGTACGTTAATAGTTAATAGCGTACTTCTTTTTCTTGCTTTCGTGGTATTCTTGCTAGTTACACTAGCCATCCTTACTGCGCTTCGATTGTGTGCGTACTGCTGCAATATTGTTAACGTGAGTCTTGTAAAACCTTCTTTTTACGTTTACTCTCGTGTTAAAAATCTGAATTCTTCTAGAGTTCCTGATCTTCTGAGATACACATGATACTCTACCATCGATGGATCTGAGTCT
+
5C>>:BBDACCBBECCCBDDCCCCCCBBBC@A>BCCC=BB@CACCBCFCE@CCCCD@C@CBBB?C@DDCC??@CC@CBCCB5CE?CBCC>CCAA?BDB?BC;;;CCCE@CCEDCCCC@BBC@C?CCCBBBBC@CCDD>BBBBBCBBDDDBBBABCACBB?BD@C@CBBBCCCCC@BCCCC;B7;6;AABA0AD@@@<@BCDGBBBBC@CCCC5CBBCD@CACC?BBDDB:9;:?BCABBB?BACCCBBBCCCCCBCCCCBBC996:???BBDBCCBBBCCC??
@ATNG8:04759:02590
GATGGTAGGCACTGCGCACACATCCCAGAAGATCAGGAACTCTAGAAGAATTCAGATTTTTAACACGAGAGTAAACGTAAAAAGAAGGTTTTACAAGACTCACGTTAACAATATTGCAGCAGTACGCACACAATCGAAGCGCAGTAAGGATGGCTAGTGTAACTAGCAAGAATACCACGAAAGCAAGAAAAAAGAAGTACGCTATTAACTATTAACGTACCTGTCTCTTCCGAAACGAATGAGTACACATCGTCGTGTCGTGCTACCATCGATGGATCTGAGTCT
+
/::9+//:59455<;9;@<;<:A@A:B>@=ADBACABD@CCCECBB>AA7;7;@ABCEEE2A>ADCAAA::::9.9@@@?@@0=B<>166609@@=@966=B@@B?B?BB?AA@?AA;9;A@AA@@@ABBCD@BBAA?ABAA?????B?C;<7;AA?CBBCABBBBBB?AB<??>:@<===177<>CCCCCC(978=55555<=A9><>9>>4>499B?><?994=??9=9>==8=AA<444:@BBBBCBA@AA@@BBBBBBAA>?;?A@B????999A??==;6
@ATNG8:04764:02608
GATGGTAGTACATGATAGACGACACCAGAAGATCAGGAACTCTAGAAGAATTCAGATTTTTAACACGAGAGTAAACGTAAAAAGAAGGTTTTACAAGACTCACGTTAACAATATTGCAGCAGTACGCACACAATCGAAGCGCAGTAAGGATGGCTAGTGTAACTAGCAAGAATACCACGAAAGCAAGAAAAAGAAGTACGCTATTAACTATTAACGTACCTGTCTCTTCCGAAACGAATGAGTACGAGAGTCAGAGCAGAGCTACCATCGATGGATCTGAGTCT
+
BDD>:CDEB=;;@DCDDEECCCAAA@CCC?BC@9955:5:<<@@@B?AB?A?A@B;;;;;*;=BCCCEFCBBCF>C@??CCC1AA=A?BBB:CCC@CABBCCCCC@B@BB@BDD@CCCBBCCCBBDCCBBBD@CCBB?BBBBDCAA>BACAB?ADDDCCCC@CCCBAA@BB????;>>88739@@>BBCCC3CC@D:9:DBAAA=A>A???7:97BFCCFFCBBBAA<@<@AA;BBB?CCCCBBCCCCAAAAABC@AABBABABA?CBBAAAC?CDBDCBBBBB
@ATNG8:04768:02565
GATGGTAGTATATCGCGTCGCTATCCAGAAGATCAGGAACTCTAGAAGAATTCAGATTTTTAACACGAGAGTAAACGTAAAAAGAAGGTTTTACAAGACTCACGTTAACAATATTGCAGCATTACGCACACAATCGAAGCGCAGTAAGGATGGCTAGTGTAACTAGCAAGAATACCACGAAAGCAAGAAAAAGAAGTACGCTATTAACTATTAACGTACCTGTCTCTTCCGAAACGAATGAGTAACACATCGTCGTGTCGTGCTACCATCGATGGATCTGAGTCT
+
BCCC:CDCCBA@ABCCCCCCBBBCC@BCC@CBCCCCAC?AACCBBB@BC@DADBA:::::):5::BCCBBCCCF=A?@BBAA0AA=B?CBC:BCC?BBBBBCCCB@CACC?BBB@AAABB@@=@BBBBBFCC@DBCB:;;BCBCDD@C?BBB@BBAAAAAA@CBACAB=AB>?>?<????C=?=>;79::9(9@;?998?;7943737>00*/(/8///<?9;@@::59<37857AB?BAA@8858@@@CBBBAAA@A@B@@@@AB?BBBBBAA>A@@?@A@@BA
@ATNG8:04773:02584
GATGGTAGTGTGTCTCTGAGAGTAGTACTCATTCGTTTCGGAAGAGACAGGTACGTTAATAGTTAATAGCGTACTTCTTTTTCTTGCTTTCGTGGTATTCTTGCTAGTTACACTAGCCATCCTTACTGCGCTTCGATTGTGTGCGTACTGCTGCAATATTGTTAACGTGAGTCTTGTAAAACCTTCTTTTTACGTTTACTCTCGTGTTAAAAATCTGAATTCTTCTAGAGTTCCTGATCTTCTGGGATGTGTGCGCAGTGCCTACCATCGATGGATCTGAGTCT
+
EDBB>BBBCCCCDDBCDCBBBBCDDCCCCBA@=@@@B=BB?B@CCCBCBB@BCCCC@C@BDDC@D>DDEDDCBEB@CCCCC5BB@BCCD>CC:;:;BB?CC?AABBCB@DIGCBBBC:;;A>A?BDCCBBBC@CCCC@CCBCDDDFF@@ABBBCC@FCB@BC?C@BBBBCCCBB@CCCCC;D@B@BCDGD5BBCCC;A@@@AABCBA5;;;;*;;;;C@CADD@BBCCCBB?B?CCEDCB?BABC>C;;:;BBABBBBBCDAJBB@BDCCBBD@CDBBBCB?@?
@ATNG8:04775:02600
GATGGTAGCATCATGCATATCTCACCAGAAGATCAGGAACTCTAGAAGAATTCAGATTTTTAACACGAGAGTAAACGTAAAAAGAAGGTTTTACAAGACTCACGTTAACAATATTGCAGCAGTACGCACACAATCGAAGCGCAGTAAGGATGGCTAGTGTAACTAGCAAGAATACCACGAAAGCAAGAAAAAGAAGTACGCTATTAATTATTAATGTACCTGTCTCTTCCGAAACGAATGAGTACTATGTAGAGCTCTATACTACCATCGATGGATCTGAGTCT
+
5BCC@CBBBDDCCCBCCCCCBBBBD@CDC>B@BB;;7:=AABAAAC?CC@B?889?B==>+B7BBB997BB===<:AACCCC5BB@B@CHH;CBB?BAAAFEBAA?AACCACCC@BBBBBCCCCCCCCCCCC?DC???@BCCCBBB>B=B::6;BAABCCC@BBBCBB?BB@BBC<?????8???<?CCCC2BB?B??>BBA?@;>:><AA<@<?A::;<@B===>>:>=@@@:@@B<>>?@@@@?@A@@>>:;;>>>AA99:6616?=?@AB?B::9@A@ABB
@ATNG8:04778:02572
GATGGTAGCAGACGTGACAGAGCGCCAGAAGATCAGGAACTCTAGAAGAATTCAGATTTTTAACACGAGAGTAAACGTAAAAAGAAGGTTTTACAAGACTCACGTTAACAATATTGCAGCAGTACGCACACAATCGAAGCGCAGTAAGGATGGCTAGTGTAACTAGCAAGAATACCACGAAAGCAAGAAAAAGAAGTACGCTATTAACTATTAACGTACCTGTCTCTTCCGAAACGAATGAGTACTGCGTCTCACTCTCGCCTACCATCGATGGATCTGAGTCT
+
66>>9>BCCCCDCCCCBBCCCCCBB@BBC@DBBBBA?B?BBBBBBC?BA?B?BBBBBCCC2C?CC???BBCCBB>BCDCCCD5CC?B?BBB:CCB@CDDCCCFCC?C@BB?BCC@DBBBBABBBCBCCCCCC@CC;;7;AABACBB?C@E;<;<DICCCBB?BBB:::?CC@BBB>??DDD=B::4:@@@@/:949???B@E@?:><AAAD=A=??B@@=@BBBBEE?B?:99.9??<?BFDCCCBBA?AABCCCCBCBBB?BAA?AC???CC@CCAA@?>?>>
@ATNG8:04779:02563
GATGGTAGCGCATATCAGCGCAGCCCAGAAGATCATGGAACTCTAGAAGAATCAGATTTTTAACACGAGAGTAAACGTAAAAAAGAAGGTTTTACAAGACTCACGTTAACAATATTGCAGCAGTACGCACACAATCGAAAGCGCAGTAAGGATGGCTAGTGTAACTAGCAAGAATACCACGAAAGCAAGAAAAAGAAGTACGCTATTAACTATTAACGTACCTGTCTCTTCCGAAACGAATGAGTACGATGAGATCTCGTGTGCTACCATCGATGGATCTGAGTCT
+
0/0/)//B;<@<<<<<>>>BBBC>>5><>9<999///)/495-////)-6(--/::<>AA+@666=;:;;;@@@6??:;;;;;#45.5.555&555.59656;;==<?;>>:699;@@@9::::@:99B@@@C>C;<;;)5>??@==A<=;>00+00/7779:.54:>:?;?@=ABB>ABAAA<::9<?>CCC1@??AA::9B<<>=B?ABDC<><>?ACA@CCBBBAB=B?BBB=B;;4;:9?<<@>>>@@BBBBCB??897<;@A>AA;>@@E@C@@@@?BAAA
@ATNG8:04779:02579
GATGTGATACAGATCAGAACCAGAAGATCAGGAACTCTAGAAGAATTCAGATTTTTAACACGAGAGTAAAACGTAAAAAGAAGGTTTTACAAGACTCACGTTAACAATATTGCAGCAGTACGCACACAATCGAAGCGCAGTAAGGATGGCTAGTGTAACTAGCAAGAATACCACGAAAGCAAGAAAAAGAAGTACGCTATTAACTATTAACGTACCTGTCTCTTCCGAAACGAATGAGTACTATGTAGAGCTCTATACTACCATCGATGGATCTGAGTCT
+
;;<<<==BCCCCIDCDCC@E@CBB@DCCC9:9;@BBBBBBB?A@?B=@>><<>>:)98=>=B@===7778*79;9444$5:7<9@A@2???:?C=BIDCBB=@<@@=ABB?BACCDECBBBCCCBCBB@BBDC@BAACBBBB?B8;;@=@AA@AB9:79?@=;?7<<78?:6::;;;5///6;????0==:A788=AA==8=876791918;??>?B@?>>;A:>;>??:>BB@CBBB>??@AAABBBBA?>AAA@===8818==;:;A=ABBBBCBBB@
@ATNG8:04779:02602
GATGGTAGCGAGCGAGTGTGTATACCAGAAGATCAGGAACTCTAGAAGAATTCAGATTTTTAACACGAGAGTAAACGTAAAAAGAAGGTTTTACAAGACTCACGTTAACAATATTGCAGCAGTACGCACACAATCGAAGCGCAGTAAGGATGGCTAGTGTAACTAGCAAGAATACCACGAAAGCAAGAAAAAGAAGTACGCTATTAACTATTAACGTACCTGTCTCTTCCGAAACGAATGAGTACGATGAGATCTCGTGTGCTACCATCGATGGATCTGAGTCT
+
6=>>9CCCCCBBBCBBBDCCCCCDC@BCB@CCBCCC8:7;@BAA?>9??<??AA?AAA@A0B>BBCBBBBA@@@8@@?>>@>,@@==:>A@2>CC?C;9;BBB@@?@?BB?BAA?AACBCBCCCB@@ADCBCACECC?A@DCCCCC@B?CAA=ABCGCCBB@BBBCCC@CB?BBC@BBA??8?::3:>=>=,<@:999>BB@AA?B?BBBB@C?@>CBB@CCCBBBE?B?BCC=CBB@BBDBBBBBBBCBBBBBBBA?>>>>>AB@BAAA;;A@BAAAA???BB
@ATNG8:04788:02605
GATGGTAGGTGCACATGAGTGTATCCAGAAGATCAGGAACTCTAGAATGAATTCAGATTTTTAACACGAGAAGTAAACGTTAAAAAGAAGGTTTTACAAGACTCACGTTAACAATATTGCAGCAGTACGCACACAATCGAAGCGCAGTAAGGATGGCTAGTGTAACTAGCAAGAATACCACGAAAGCAAGAAAAAGAAGTACGCTATTAACTATTAACGTACCTGTCTCTTCCGAAACGAATGAGTACGATGAGATCTCGTGTGCTACCATCGATGGATCTGAGCTCT
+
:;;;6;;=7;;==666>==<<;;>:39;;.558<8;1924>:>>>@-000,/5;;;====9)>4==@995516@DD=B6646>>>+6625=@<@0?>@<@>>><<<99186??=ABB?BCB?@@C@AAECBBB;;5;AA?<@BBCBDCC@C?C;;8;BBBCBCB?C?BBC@<@A<00/;>>9=;3;77/7=AAB2@@>997BCAA>>181779;7<<=8;;B=B@@@??B=B?:9:79@B;@@@@@CA???BAA@B@@>>>?=>>887>>99@<<?;>><6;8///67
@ATNG8:04752:02658
GATGGTAGCACACGAGATCTCATCGTACTCATTCGTTTCGGAAGAGACAGGTACGTTAATAGTTAATAGCGTACTTCTTTTTCTTGCTTTTCGTGGTATTCTTGCTAGTTACACTAGCCATCCTTACTGCGCTTCGATTGTGTGCGTACTGCTGCAATATTGTTAACGTGAGTCTTGTAAAACCTTCTTTTTACGTTTACTCTCGTGTTAAAAATCTGAATTCTTCTAGAGTTCCTGATCTTCTGGATATGAGTGACTCGTGCTACCATCGATGGATCTGAGTCT
+
8>;:7<<@??@;ABB?CBABCE@BA<77///<7<=CC=;;494=9=:<@@:?@@?B<@<>@8>)0)/00/:::8=3<=<=<,<<3<8999&7<;<198?8?B?BAA@AA<??@AB@AA?>BG<@=?@===;=?=B>>>=@@A==>??@@@AA===>8888:88188=>?B???AD;>====/<1818=EEE/AA>>>9>??AAA@<///-==;,9-//=7=7AA=@@AA>==<@:>=BD;;8;@@<@?@ADD:::@AAA@AED@::7:<=>>>D=??==>@>>>@
@ATNG8:04755:02622
GATGGTAGGCGAGAGTGAGACGCAGTACTCATTCGTTTCGGAAGAGACAGGTACGTTAATAGTTAATAGCGTACTTCTTTTTCTTGCTTTCGTGGTATTCTTGCTAGTTACACTAGCCATCCTTACTGCGCTTCGATTGTGTGCGTACTGCTGCAATATTGTTAACGTGAGTCTTGTAAAACCTTCTTTTTTACGTTTACTCTCGTGTTAAAAATCTGAATTCTTCTAGAGTTCATGATCTTCTGGTGTCGTCTATCATGTACTACCATCGATGGATCTGAGTCT
+
>A@?@==?;DBABCCCCCCCABACCCCCCCA@?@BGG<AA@D@CCCBCBB@BCDBC@B@BBBB@C@BBBBBBBBB@BBBBA3AB?BBBB=BAAB=?@A?@@=989@:939>BBCBCC:??@<A<AA===@::7:>==18788>>==>??A@@===;>>>;@B;><>>>>AAAAB;??>BB;C<>;>?????'>@///)/99///776<7=;;9*6;;994<:9:2:<;;///6==;8<=?B<===9///<=767==;;;=>===?>:>>>>====;;;>>====@
@ATNG8:04756:02619
GATTAGTGTGTCTCTGAGAGTAGTACTCATTCGTTTCGGAAGAGACAGGTACGTTAATAGTTAATAGCGTACTTCTTTTTTCTTGCTTTCGTGGTATTCTTGCTAGTTACACTAGCCATCCTTACTGCGCTTCGATTGTGTGCGTACTGCTGCAATATTGTTAACGTGAGTCTTGTAAAACCTTCTTTTTACGTTTACTCTCGTGTTAAAAATCTTAATTCTTCTAGAGTTCCTGATCTTCTGGAGATACACATGATACTCTACATCGATGGATCTGAGTCT
+
;<<8<==ABBBBCCCCBBCCCCCCCBCBBB?ACCC>C@=@@@@ACGDD@CDCCC:<:<BBB?B@BCECDDHFD=::999:%;C>@ABC=BA;;6;>?;?C7<<ABAB?BBCFCCCC;;;C@C?CHCCDCCEACCCC?AACCCCAAABBBGCBAB?@@@?BB=@=ACCCCCGFHACB@@@7@>C>;;;;;*;BAAA8;;CBCCE;;;5;;;;*;>@=@?C?@@?@BCCCCC?C@DEAAAB?;;;?CBBBABBC@@ACCC@@@@000@@@ABB@CBBCCDDEBA
@ATNG8:04756:02650
GATGGTAGAGAGAGCTCTCTCATCGTACTCATTCGTTTCGGAAGAGACAGGTACGTTAATAGTTAATAGCGTACTTCTTTTTCTTGCTTTCGTGGTATTCTTGCTTAGTTACACTAGCCATCCTTACTGCGCTTCGATTGTTGTGCGTACTGCTGCAATATTGTTAACGTGAGTCTTGTAAAACCTTTCTTTTTACGTTTACTCTTCGTGTTTAAAAATCTTGAATTCTTACTAGAGTTCCTGATCTTCTGGGCTGCGCTGGATATGCGCTACCATCGATGGATCTGAGTCT
+
<<//)//0@@@@AB@666=<>>>=>666<;::55595,5<8>7666>>@A9@@A;:6804::??B955;@??7447<BCCC17317333(39//(//-39938//(/6:)//3395776555385:;A672586C>;;6//*/;99<:;;>:9////(/./679.5,266555668065555&5+56(66555(57<;@-//55<699>>AA9ADDD/>==8==5:5;=8=?;9965848+//9:9816///(///-85--(-32,,---555289?=<:;7:ABA@@>@@@
@ATNG8:04763:02640
GATGGTAGTACATGATAGACGACACCAGAAGATCAGGAACTCTAGAAGAATTCAGATTTTTAACACGAGAGTAAACGTAAAAAGAAGGTTTTACAAGACTCACGTTAACAATATTGCAGCAGTACGCACACAATCGAAGCGCAGTAAGGATGGCTAGTGTAACTAGCAAGAATACCACGAAAGCAAGAAAAAGAAGTACGCTATTAACTATTAACGTACCTGTCTCTTCCGAAACGAATGAGTACAGAGAGTACGATATGTCTACCATCGATGGATCTGAGTCT
+
4C@@;<?EB==?BBBCBBBB@@@BB@BCC@CBBA;;6:5?@BBCCD@CC=A?CCCCCCCC5C@BBBCCDEHCBB;B@;;;;;*;@>B5;;;.;BB=B<;<AACED@C?BC@CBB?BCCBBBBBBBBCCCCCC?CAAA?A@CCCCCC@B?CAA=ACCCBCCD@CCCBCB?A@=@BC9??999+9??;@BAAA2A@=ABBBCCCDC797:AAA>?<;BGCCHDBAAACB?B?@@?9@BA?CDBCCBBBBBBBBAACBBBCBBBBBBB>BCBCCAA<ACCAB@@=<>
@ATNG8:04764:02629
GATGGTAGGCGACATACATACGCGCCAGAAGATCAGGAACTCTAGAAGAATTCAGATTTTTAACACGAGAGTAAACGTAAAAAGAAGGTTTTACAAGACTCACGTTAACAATATTGCAGCAGTACGCACACAATCGAAGCGCAGTAAGGATGGCTAGTGTAACTAGCAAGAATACCACGAAAGCAAGAAAAAGAAGTACGCTATTAACTATTAACGTACCTGTCTCTTCCGAAACGAATGAGTACTGCGTCTCACTCTCGCCTACATCGATGGATCTGAGTCT
+
:BBB?CCC@CBBBCCCCBBCCCCBB>BBCADDCCBB?B?BBCABBD@@@<@@DCCCCCCC5CADCCCCCCCCCC>DCCCCCB5BD=B@BCC;CCC@AABCCCCBA?A@CC@@@A>CCAACBAACCCCCDBBBADDBA>BCCBCCBB?C@CBB>BCCCCDDD?ABBCCD?BB@AAA<?<???8ABB?ACACA/AB?B@@@CCCCB<@>ABCC:<9=DCCC@BBAAA@@<@?A@B=BCD?AACCCAACBBBBBBCAAACDABB?BCCCCCCAAB=CCBBB???BB
@ATNG8:04764:02646
GATGGTAGCGAGCAGTGTGTATACCAGAAGATCAGGAACTCTAGAAGAATTCAGATTTTTAACACGAGAGTAAACGTAAAAAGAAGGTTTTACAAGACTCACGTTAACAATATTGCAGCAGTACGCACACAATCGAAGCGCAGTAAGGATGGCTAGTGTAACTAGCAAGAATACCACGAAAGCAAGAAAAAGAAGTACGCTATTAACTATTAACGTACCTGTCTCTTCCGAAACGAATGAGTACTATGTAGAGCTCTATACTACCATCGATGGATCTGAGTCT
+
;B==9BDBBBDCCCCCCCCBBCCCACDC@BBBDDE@C?BBCCCCA?BA?A=A@AADDDD0D?D@@@CEECCDD>CCACCCC3CC@C@CCC9CCC@CCCCCDCCC?B?BC?BBB=A@BBBBCBDCBBBBBBB?DDCC>BBBB@@AA=B>B;:;;CCCCBCD@BBBAAA@CC@BBB=?=998-:==9===??1>C?B>??CCCCC?B?BBBB?B?BBCCD@CCBBCBB@BABBB=BBB@BBBDCC???AAACCCAAABAACBBBA@<@>>>>@C@CCCBBBBBBA
@ATNG8:04767:02630
GATGGTAGAGTATCATGTGTATCTCCAGAAGATCAGGAACTCTAGAAGAATTCAGATTTTTAACACGAGAGTAAACGTAAAAAGAAGGTTTTACAAGACTCACGTTAACAATATTGCAGCAGTACGCACACAATCGAAGCGCAGTATGGATGGCTAGTGTAACTAGCAAGAATACCACGAAAGCAAGAAAAAAGAAGTACGCTATTAACTATTAACGTACCTGTCTCTTCCGAAACGAATAGTACACATCGTCGTGTCGTGCTACCATCGATGGATCTGAGTCT
+
:>CD9BBCCBBBCCCCBBCCCDCCC@CCC@CBCCCC?B@DCBCBCB?BB?BADCB@?@@@,A;AABBCCCCCCD>BBBBJJJ5CC@C@CCC;CBB?BCCCCCD::::AAA?BBB?BBBBBBCCBBBCCCBBB?BA;;6;@BBBBAAAA>A??;?BAAAAAB?A@A998?CA<999399988*6;94899977&6837/./3787717179::5;5;>CCCACCCDGDD?B?CCC=BBB>AAAACBBBB??:;:CBBBBCABAABB?BAAABBB?BBAA>A===>
@ATNG8:04769:02610
GATTAGTATAGAGCTCTACATAGTACTCATTCGTTTCGGAAGAGACAGGTACGTTAATAGTTAATAGCGTACTTCTTTTTCTTGCTTTCGTGGTATTCTTGCTAGTTACACTAGCCATCCTTACTGCGCTTCGATTGTGTGCGTACTGCTGCAATATTGTTAACGTGAGTCTTGTAAAACCTCTTTTTACGTTTACTCTCGTGTTAAAATCTGAATTCTTCTAGAGTTCCTGATCTTCTGGGTCTACGCTCGTCGCGCTACCATCGATGGATCTGAGTCT
+
BB=<BCBCCBCCCDCDCFCCBBBBCAAA;;6;BCB=CC@C@CCBBBCB?CBBBD?B?BBBB?B?BCBBBBB>>;??BCB1BB<@978'5<<;9>@@;:94:9?ABC??;;;;;==8=>B8=:=====;;;=AAAA8;;>>>===>>@@@?;:;8===:>?=C<AA@=<;;//*/5656*6(/.3333(39999.998..-4--.(.//(.577<3;38705@>>>>><A8<:7///567791<=:<///:777///6==AA;AAAA===<>====;;;A@
@ATNG8:04770:02621
GATGGTAGTGTCATATGAGAGTGTGTACTCATTCGTTTCGGAAGAGACAGGTACGTTAATAGTTAATAGCGTACTTCTTTTTCTTGCTTTCGTTATTCTTGCTAGTTACACTAGCCATCCTTACTGCGCTTCGATTGTGTGCGTACTGCTGCAATATTGTTAACGTGAGTCTTGTAAAACCTTCTTTTTACGTTTACTCTCGTGTTAAAAATCTGAATTCTTCTAGAGTTCCTGATCTTCTGGACAGAGTGTGCAGATACTACCATCGATGGATCTGAGTCT
+
:?997:CDCCCCDABBEDDDBBBDCBBBBBCD?ABAE?CC@B@BCCEGEF@CCEBC@B@CBCC@B@BCCDEEDBA>@@?@@0@C?BBCF>CBC@BC?CC:=;ACCC?BBEEBCBB?@AC@D@CBBBBCAA?ABBA<BBDDCDCCDCBBCAA@B@EBC@CD@C@BBBCBBBAB;?:;;;.;>B<@AAAA2ABEDE>CCCCCCBBAA?BHIK5BBBCEAGADC@BBBBBBE@C?BBBCDC@BABADBBBBBAA@@@@BABBBB@@=@CCABBB?B::9AAA???
@ATNG8:04775:02640
GATGGTAGTGTGTCTCTGAGAGTAGTACTCATTCGTTTCGGAAGAGACAGGTACGTTAATAGTTAATAGCGTACTTCTTTTTCTTGCTTTCGTGGTATTCTTGCTAGTTACACTAGCCATCCTTACTGCGCTTCGATTGTGTGCGTACTGCTGCAATATTGTTAACGTGAGTCTTGTAAAACCTTCTTTTTACGTTTACTCTCGTGTTAAAAATCTGAATTCTTCTAGAGTTCCTGATCTTCTGGGATGTGTGCGCAGTGCCTACCATCGATGGATCTGAGTCT
+
<=<<9=@@C>BCCCBAACCCCCCBCCCCBB@?>@CBC<CD?C?BBBBDCC?CCCBB>B>BCBB>B@BCGCCCCCC=::9:9*9D?CCBE@CC@@<@@A<AC?BBBEBC@BHFCCGBA?ADD@C?BCCCBBBC@DCCB<BACABBCCCCCCDBBBC@C@@=@C?B@BCBBBBBBB@BAABB:A=A>;;:;:*;AAAB=BBECCCCBBA5;;;;*;ABCCFC@CCACBBB@@@>@@CCBCBB@BAB@9>000BAABCCCCBBB?AAB>BBEJBBB?CCBAABBBBA
@ATNG8:04777:02635
GATGGTAGCACACGAGATCTCATCGTACTCATTCGTTTCGGAAGAGACAGGTACGTTAATAGTTAATAGCGTACTTCTTTTTCTTGCTTTCGTGGTATTCTTGCTAGTTACACTAGCCATCCTTACTGCGCTTCGATTGTGTGCGTACTGCTGCAATATTGTTAACGTGAGTCTTGTAAAACCTTCTTTTTACGTTTACTCTCGTGTTAAAAATCTGAATTCTTCTAGAGTTCCTGATCTTCTGGGTCTACGCTCGTCGCGCTACCATCGATGGATCTGAGTCT
+
;<:=399;445555A@BACA<<<<<;995555.59=907949)///<<;=:=@@A?=?5:9<<5:>?BBCCBAA=977777$394:?@C;C>==6?>B<??<==?@>>9?AAA???A=;=A8=8===9:8;;;CA@@<???@@AAAAAD>>>?@?::;:5;;:>;>BAB>>>@@;>>???2?;>9:;;;;+;;:??3;;;;;AA>;;5;=<=+=888A=A<??;?>AA>>>=D8==AB@A<===B:@@??>>>>A=<<><<9::=<@>>>@@@;@::///<;8=
@ATNG8:04781:02620
GATGGTAGTATATCGCGTCGCTATCCAGAAGATCAGGAACTCTAGAAGAATTCAGATTTTTAACACGAGAGTAAACGTAAAAAGAAGGTTTTACAAGACTCACGTTAACAATATTGCATCAGTACGCACACAATCGAAGCGCAGTAAGGATGGCTAGTGTAACTAGCAAGAATACCACGAAAGCAAGAAAAAGAAGTACGCTATTAACTATTAACGTACCTGTCTCTTCCGAAACGAATGAGTACATAGATATACGTATAGCTACCATCGATGGATCTGAGTCT
+
;:;;45559:;;;;<>996>;;;@@69:>;>@@BBC=CACBBCCCB@BC?B?A@B;::::)98;?ACBCABACC=BBDDDDD5CC>A<@@@3@<;6;CCECCDCC?B@BB?CCC?A@BCCCBCBAA>??@@@9<=881379>AA??=??A:949A?>?CAC@BB>A;;7;A=?@@5;;888*7::6<BBBB/==6:///66>=>;>;A>88187<=B;;8;@@@@AA>@=A@A=A??9>>>@AA@AAAAABDCEBBB>>><<;//*/9;>>>><>===HB?=>=
@ATNG8:04792:02652
GATGGTAGCACGACACGACGATGTGTACTCATTCGTTTCGGAAGAGACAGGTACGTTAATAGTTAATAGCGTACTTCTTTTTCTTGCTTTCGTTGGTATTCTTGCTAGTTACACTAGCCATCCTTACTGCGCTTCGATTGTGTGCGTACTGCTGCAATATTGTTAACGTGAGTCTTGTAAAACCTTCTTTTTTACGTTTACTCTCGTGTTAAAAATCTGAATTCTTCTAGAGTTCCTGATCTTCTGGTCTACTACACTGTACTCTACATCGATGGATCTGAGTCT
+
CB=>;C@>AA<666<<<;<;;665=BB@BCCB@BCBE?BB=@<@A@@@CC?BBAAA?B?BBCB@B>AABCA9:3@89>:::)>@=ACCD<B998:49::49><@??>@A>AAAADC>><>>@<@=??@@:;:=<@?@@:=<>ABB>==>A@>788=8888;==:><>BAB@?@BB<>99=<.<,/-/==@=>'==777.9<;///<;;>:>@??/@888A=B<AA<A@@?AAA<A=@@?>:93:<;9?@>>>AACA::;@@ABBB===??A@@@<A>>>@@@@AA
@ATNG8:04792:02659
GATGGTAGTGTCATATGAGAGTGTGTACTCATTCGTTTCGGAAGAGACAGGTACGTTAATAGTTAATAGCGTACTTCTTTTTCTTGCTTTCGTGGTATTCTTGCTAGTTACACTAGCCATCCTTACTGCGCTTCGATTGTGTGCGTACTGCTGCAATATTGTTAACGTGAGTCTTGTAAAACCTTCTTTTTACGTTTACTCTCGTGTTAAAAATCTGAATTCTTCTAGAGTTCCTGATCTTCTGGATAGCGACGCGATATACTACCATCGATGGATCTGAGTCT
+
:CBB?BDBBCCCBBCCCABACCC@@@A@@@BA@A@@@<@B?C@CBCCC?B@CCCCC@C@CBBB@CAC;;;DCCCC??@>>>0@@>B@@@;@@A@6;:B?BB@;;;CCC@AABFFICC@BCC@C@CAAA;;<BGDAAA@BBCBBDICCCCCKHAA@?CCB@BC@DAD<<<BBCBB@BFDCC7A7;7;DCDC2AA;;;/:AABCCAABC=C@C@,A;;;CAFACC?BB;;;@@<@?A;;;AC=BBB@CBBDCCCCCCGDDCCCCA;;;;BDDDBCAAAABDA@@BB
@ATNG8:04752:02703
GATGGTAGGCGACATACATACGCGCCAGAAGATCAGGAACTCTAGAAGAATTCAGATTTTTAACACGAGAGTAAACGTAAAAGAAGGTTTTACAAGACTCACGTTAACAATATTGCAGCAGTACGCACACAATCGAAGCGCAGTAAGGATGGCTAGTGTAACTAGCAAGAATACCACGAAAGCAAGAAAAAGAAGTACGCTATTAACTATTAACGTACCTGTCTCTTCCGAAACGAATGAGTACGAGAGTCAGAGCAGAGCTACCATCGATGGATCTGAGTCT
+
BB=>9BD@;>BBB@>>@@CEBCBCC@DFEBCBBB::8;@BBBCCBB?BD?C?BCA@B@@@,@@CCCCCGDE;;:0;A;;;;.;B>B4;<<*;BB=ECCBBBDCC?C?CC@CBB<@@BBBCCCCBBCCCCCC@CCCC?BBBBDDCC=A<AAA=BDCCBABC?BBBBCC?BB>???>@?@@>6>>>8>AAAB3BB?B>@>BBBBC@C?BBB@<?;?@CBB?BCBBBBC?C@@@@;@CD?BAACCCCCCC?@@@BCCCA@ABBBB@@<@BB@@<C?CDBBBA@AAA
@ATNG8:04754:02687
GATGGTAGGCACTGCGCACACATCCCAGAAGCATCAGGAACTCTAGAAGAATTCAGATTTTTAACACGAGAGTAAACGTAAAAAGAAGGTTTTACAAGACTCACGTTAACAATATTGCAGCAGTACGCACACAATCGAAGCGCAGTAAGGATGGCTAGTGTAACTAGCAAGAATACCACGAAAGCAAGAAAAAGAAGTACGCTATTAACTATTAACGTACCGTCTCTTCGAAACGAATGAGTACATAGATATACGTATAGCTACCATCGATGGATCTGAGTCT
+
AA?;><=@?CA@::6===>;;5666)/:;:///<<;?<A?@AA696>;C>;C@9:998A?A/A>BBBBBBBB>??9>?AA@@@1AB>B@DFE;EGHF;;;CCCDCC@C@CC@DCC?BB@@BBCCCCBDCBBBC@CC??<@CA@AA@@9@=@:;6;@@@@CBB@BBCCBB?BB?999?AA99:,8>=;====?.=A?BAA=@BBBC<>;>>@@<A<ABE@@<@AA????CBBB=BCC?BBBBBBAAABBBBCCCCA@@AACB@BB?B788BBC@A>>AA@@::;
@ATNG8:04756:02674
GATAGCACGACACGACGATGTGTACTCATTCGTTTCGGAAGAGACAGGTACGTTAATAGTTAATAGCGTACTTCTTTTTCTTGCTTTCGTGGTATTCTTGCTAGTTACACTAGCCATCCTTACTGCGCTTCGATTGTGTGCGTACTGCTGCAATATTGTTAACGTGAGTCTTGTAAAACCTTCTTTTTACGTTTACTCTCGTGTTAAAAATCTGAATTCTTCTAGAGTTCCTGATCTTCTGGATAGCGACGCGATATACTACCATCGATGGATCTGAGTCT
+
CCCCC@@@CCCCCCCEAAABBCCCCCC@@;A@@@<AB?B@DDCCB@A@DEC??=@?CBCC?C?AAAABBBBB>BBBBB1BB@BBBB<BBBB>BCC?BB<==>BBB?BBCCBAAA>AAA;A;>>>A999A;AC>>688:99;>;@BAAA??>@:>>@9@A=C;===@@@AAA:<>?DC3<5<:>9;;;+;;666(--3---7::=:>BBB/A@?>>9=<>><>AAA>>><A<?????A7;;A<ABDD>>>A?>??=?A?A???;A>>>A@A;?=888999;;
@ATNG8:04757:02663
GATGGTAGCAGACGTGACAGAGCGCCAGAAGATCAGGAACTCGTAGAAGAATTCAGATTTTTAACACGAGAGTAAACGTAGAAAGAAGGTTTTACAAGACTCACGTTAACAATATTGCAGCAGTACGCACACAATCGAAGCGCAGTAAGGATGGCTAGTGTAACTAGCAAGAATACCACGAAAGCAAGAAAAAAGAAGTACGCTATTAACTATTAACGTACCTGTCTCTTCCGAAACGAATGAGTACGAGAGTCAGAGCAGAGCTACCATCGATGGATCTGAGTCT
+
----(--:@;:599556;;<=;;;?7;;=9>;;:<<3717///////3:;6<66////666$/(/66;;333888189;:9==6=>9>:?CC9CCDACBABABB<;79>@@169@9BAA@BBBHFCBBBCCDD?@?@@6;:@@@A::6;=@;;6;AA@CBBD?AAABBBA:999CC8==887*3883737373#3;8775<889976875;AA:>:>>CBC@BB@AA@@<@=;;;0;:?=???DBBBBBA@???AAABBBBAACCCC???@??;KADCGBB;;:@@
@ATNG8:04760:02696
GATGGTAGTGTGTCTCTGAGAGTAGTACTCATTCGTTTCGGAAGAGACAGGTACGTTAATAGTTAATAGCGTACTTCTTTTTCTTGCTTTCGTGGTATTCTTGCTAGTTACACTAGCCATCCTTACTGCGCTTCGATTGTGTGCGTACTGCTGCAATATAGTTAACGTGAGTCTTGTAAAACCTTCTTTTACGTTTACTCTCGTGTTAAAAATCTGAATTCTTCTAGAGTTCCTGATCTTCTGGGTGTATCAGCGAGTATCTACCATCGATGGATCTGAGTCT
+
5BBF@BBCBCCCCCCCBCCBBB@@@CCBBCCF@EAAA<AD=B?B@@ABBC@CBBBD?C?ABAB?D@CCBBEAB?B;?AAAA0AC?CCEF=B;;95>;>=<@999?CCC@CFCCCBA@=@CC?B@FGGCABCC@BBBC@BBACCGB@ACCCBBCBC?B;;;BC@CAGEBCCCBBB?@@???5@=@=;;;;5:BBBB<AAAABBAABA5;;;;*;@@;;6;=AB?BBCCGCCAHACCCCCC?B@@@9@;:;CCDCCCCCBB@@@00-0@@@BBB?CBBBC@@@@@
@ATNG8:04762:02665
GATGGTAGCTCTGCTCTGACTCTCGTACTCATTCGTTTCGGAAGAGACAGGTACGTTAATAGTTAATAGCGTACTTCTTTTTCTTGCTTTCGTGGTATTCTTGCTAGTTACACTAGCCATCCTTACTGCGCTTCGATTGTGTGCGTACTGCTGCAATATTGTTAACGTGAGTCTTGTAAAACCTTCTTTTTACGTTTACTCTCGTGTTAAAAATCTGAATTCTTCTAGAGTTCCTGATCTTCTGGTGTCGTCTATCATGTACTACCATCGATGGATCTGAGTCT
+
<B:;26;@AABBCAABCEGDCDCBCB@@>@9:0:AAA<@@=@?BBBBC;;7;A?>B=A;@;=@=CBCCCE@CC?D=?@@@A1@C@DBCC>BBA@7;9@9@C@BBBCDF@CBBCBBCC@CCC@C@AAABA@A@?CBCD@CIEECBBBDAAACBBAA?BBC@CC@D?@@@BCBBBC>@ACBC9B@C?BBBBB0B;;;D0;;;;<<A@;;5;?@?*::=9929<>@<@AAA@@A=A=AACBBB>@@C?CBAACC<;;BCCC@AABDCC@DCCB;;;>A;;;;@?@;;
@ATNG8:04763:02690
GATGGTAGACATATCGTACTCTCTGTACTCATTCGTTTCGGAAGAGACAGGTACGTTAATAGTTAATAGCGTACTTCTTTTTCTTGCTTTCGTGGTATTCTTGCTAGTTACACTAGCCATCCTTACTGCGCTTCGATTGTGTGCGTACTGCTGCAATATTGTTAACGTGAGTCTTGTAAAACCTTCTTTTTACGTTTACTCTCGTGTTAAAAATCTGAATTCTTCTAGAGTTCCTGATCTTCTGGGCAGACTCTCACACGCCTACCATCGATGGATCTGAGTCT
+
:A;?7<>>@@@CCCCC?>>A@;;;=======@8@AAA<AB6;8:AACCBB@DDAAA@B>A@A@>B7B???CCCDD?AA@?@2AA=>;670700/0://03;8::B?>>:>>;<;BAF<>>>=B=AAA>>>@@=AAAA;>>AA@AAA???CC>;;;;>>>:==;>=A@@@A@@::4:=<=<2=<@<@?CCD/AA???8>==<@@?>>>=ADDC/A>>?B;A<AA=?@?;888-/-/;;A@@<@@@A:A??<<<AAA<<>>==4956069///9=9<<?AAAABB@
@ATNG8:04763:02701
GATGGTAGTGATACAGATCAGACACCAGAAGATCAGGAACTCTAGAAGAATTCAGATTTTTAACACGAGAGTAAACGTAAAAAGAAGGTTTTACAAGACTCACGTTAACAATATTGCAGCAGTACGCACACAATCGAAGCGCAGTAAGGATGGCTAGTGTAACTAGCAAGAATACCACGAAAGCAAGAAAAAAGAAGTACGCTATTAACTATTAACGTACCTGTCTCTTCCGAAACGAATGAGTACGATGAGATCTCGTGTGCTACCATCGATGGATCTGAGTCT
+
:CBB?BBCCCCCCDDECBBCCBDDC?BBB@CBCABA?C@BBBBBBB>BB>B>B@>;==?>.?>ABB@ABBBA?A8??@BDDD5CB>A6;;;6;AB>@BABGDCCC@D@CC=AAB?AAAABBBBBCCCBBDDD@CCAA>ACCCAA@@<@=@??=@CBCBBBD@CCACCB?BB@A@@8=>899*9@@;::9999%9@;?:9:CCCCB7;7;@BD:=:>@CBB@BBA@@A@=A?BAA=B9:9:BBFCCBAB@BBCBA@>><<<<99==>:?A@??AB?BAAABBBACC
@ATNG8:04765:02661
GATGGTAGCAGACGTGACAGAGCGCCAGAAGATCAGGAACTCTAGAAGAATTCAGATTTTTAACACGAGAGTAAACGTAAAAAGAAGGTTTTACAAGACTCACGTTAACAATATTGCAGCAGTACGCACACAATCGAAGCGCAGTAAGGATGGCTAGTGTAACTAGCAAGAATACCACGAAAGCAAGAAAAAGAAGTACGCTATTAACTATTAACGTACCTGTCTCTTCCGAAACGAATGAGTACTATGTAGAGCTCTATACTAATCGATGGATCTGAGTCT
+
CC9<69;?@DCCBCCCCCCCCCCBB?BBC@BBBACB@C<@?AABDC?AA?A?DBBBBBCC3B?DCBBBCBBBBD>BABCEDD5BB=A5;;;.;BB>C<;:CCBBB?B@CC@CCC=AACCDBBBBCCCCDDCB?C@;;7;BBB@A?@=A>AAB?BDGDCBBB?BBBBCD?AA<999=AACCF>AAA?BCCDC3CC?BA@@D@@@A6:7;;>A1858?CBB?BB@@@AA5939==6>??<?AAAAAABBBBBBBBABABB???BAA<???@AA<>;;:BBA778
@ATNG8:04767:02698
GATGGTAGGCACTGCGCACACATCCCAGAAGATCAGGAACTCTAGAAGAATTCAGATTTTTAACACGAGAGTAAACGTAAAAAGAAGGTTTTACAAGACTCACGTTAACAATATTGCAGCAGTACGCACACAATCGAAGCGCAGTAAGGATGGCTAGTGTAACTAGCAAGATACCACGAAAGCAAGAAAAAAGAAGTTACGCTATTAACTATTAACGTACCTGTCTCTTCCGAAACGAATGAGTACTGTATCTATGTGTGCGCTACCATCGATGGATCTGAGTCT
+
7::;+//939455<>?ACC>B@65;)5::7<=<:55.5.599;===8<<7?;9;:;;;;;):<@?BBBA@;?CC>879>===+<A<A:=G@2C>A@A?==<<<//,/7::6;;;7;<545>;AABA@>A?;;2:@??599?==:::6;)//0)/8:://4:64449;;*///99(/388818==8===<;;%88175,22:<;77283<9@=;A885;::5:B>>?:?:>8<?>6<77/739373:BBBBBBBCAA@=AA<8657<9<===89>>A?@;::;:::
@ATNG8:04768:02663
GATGGTAGTATCTGTCTACGAGAGCCAGAAGATCAGGAACTCTAGAAGAATTCAGATTTTTAACACGAGAGTAAACGTAAAAAGAAGGTTTTACAAGACTCACGTTAACAATATTGCAGCAGTACGCACACAATCGTAGCGCAGTAAGGATGGCTAGTGTAACTAGCAAGAATACCACGAAAGCAAGAAAAAGAAGTACGCTATTAACTATTAACGTACCTGTCTCTTCCGAAACGAATGAGTACTACTCTCAGAGACACACTACCATCGATGGATCTGAGTCT
+
6===:@>@@;655=ABAACBBBBBB?CCC?BBA@@B?C@CBC???B?AB?E@9:998A?A/A=???BCABBBAA999<?>>>,=A;?9@@@7@AB?CCDCBLCCC@C@CC@CBB>@?@ABCCCCCCCCCDBB?BBBBCBBCCCCCC?D@DBB?BBBBCCCC?AAAAAC@CD?>>>=@@>??8==>;99:9:(6=8=688AABBC=B:>=@A<@;;:@00-0@@@BBB?B@BBD=BBD?CCBBDCBCCC@@@CCCBBBBDCA>??:7:???@>C@BBBACBBBDC
@ATNG8:04777:02701
GATGGTAGGCGAGAGTGAGACGCAGTACTCATTCGTTTCGGAAGAGACAGGTACGTTAATAGTTAATAGTGTACTTCTTTTTCTTGCTTTCGTGGTATTCTTGCTAGTTACACTAGCCATCCTTACTGCGCTTCGATTGTGTGCGTACTGCTGCAATATTGTTAACGTGAGTCTTGTAAAACCTTCTTTTTACGTTTACTCTCGTGTTAAAAATCTGAATTCTTCTAGAGTTCCTGATCTTCTGGGTGCGCTACAGTCTCTCTACCATGAATCCTCTTAGTCT
+
:C:;7;=B=?C@ABCBBBCBA;ABBCBBCBCB@CBBD>CC@C@BABBCA?=@A@@><?=@ABB?B@BBAAABBAA?98989.:?<AA@A<@BBC?BBC?BB:;;ACBB?CCCAA@BB?BBB?B@CCCCAA@A@CDCC=??A????:99A@@?==</737,391828:>?;7BBA022779*84<476667'6:=<=8??=<=A===@8====+<776>9@9@@=???@===<@<;;;=;:4///6.///::<>@;788A:;9B>>:>:8:6//)/8:389>>>
@ATNG8:04780:02704
GATGGTAGATATATGCACGCTCTACCAGAAGATCAGGAATCTCTAGAAGAATTCAGATTTTTAACACGAGAGTAAACTGTTAAAAAAGATGGTTTTACAAGGACTTCACGTTTAAACAATATTGCAGCAGTACGCACACAATCGAAGCGCAGTAAGGATGGCTAGTGTAACTAGCAAGAATACCAACGAAATGCAAGAAAAAAGAAGTTACGCATATTAACTATTAACTGTACCTGTCTCTTCCGAAACGAATGAGTACACATCGTCGTGTCGTGCTACCATCGATGGATCTGAGCTCT
+
<><<<=CBBB@@?:55;555;:::=8=:>5:544;:5<4548833497;<9<9==444>==):.33378873///(/6//(/////#////3:::.778.3.3983682..9'..'..(...(.789<655<<556;6968<==>7;<=<=?>C@J@:;9:>995<555;===>=A=A?+009*0*/9>>1777;6:=====%98(//(//9/////(/49633.3.222666064-----050233-5884222335...7;5224<25282525255/5698899576666222522
@ATNG8:04781:02677
GATGGTAGGTGCACATGAGTGTATCCAGAAGATCAGGAACTCTAGAAGAATTCAGATTTTTAACACGAGAGTAAACGTAAAAAGAAGGTTTTACAAGACTCACGTTAACAATATTGCAGCAGTACGCACACAATCGAAGCGCAGTAAGGATGGCTAGTGTAACTAGCAAGAATACCACGAAAGCAAGAAAAAGAAGTACGCTATTAACTATTAACGTACCTGTCTCTTCCGAAACGAAATGAGTACGTGTGCGACGTGTCTCCTACCATCGATGGATCTGAGTCT
+
5<@@;BBA>B=BC>DDGECCCCB@A=AAA?@@?A@A=A<@????>?;>?5;59=9==C>C+C:A@@A@9:6>BC<BBAAAAA0=B>B<@@@7@CB?BCBBBBBBB?A?BA>AAA>BBBBBBBBCCBCECDDD@DDAA?ABBABAAA?B?BCC@BCCCCCCA?CCCAAA?BB>BBB;==BBA8@?>977787(9?>A@>>CBBBC;88:AAA3637ACCC@CCBBBCC?B@@?>6?;;;.;A@@ABCBBBBBBBBBBBBBBAA>A>?<?BBBBBB?@ABAAA@=>=
@ATNG8:04785:02669
GATGGTAGCTCACGTACGTCACGTACTCATTCGTTTCGGAAGAGACAGGTACGTTAATAGTTAATAGCGTACTTCTTTTTCTTGCTTTCGTGGTATTCTTGCTAGTTACACTAGCCATCCTTACTGCGCTTCGATTGTGTGCGTACTGCTGCAATATTGTTAACGTGAGTCTTGTAAAACCTTCTTTTTACGTTTACTCTCGTGTTAAAAATCTGAATTCTTCTAGAGTTCCTGATCTTCTGGCTCTCGTAGACAGATACTACCATCGATGGATCTGAGTCT
+
5?CC?CBCCBBBBCDGCBBCBCCCDDDDBB?CCCF>CC@C@BBBCCDD?CCCCC=B=BCCC?C?BAAACBBA?<77777(8939ABB=BCCB>ABC@CE<>=>CA@>ABCBBCBB<?AA;A;==>>>>8868>>>7;;==?>==?AAAA>===<@@@<AA<A<?>@@AA@@@<@@@AA5A<A<AAAAA.A<9990777///;;9>8=CDD/A<==A<A=@@<@@@@@@A<A<AAAA>><><>:>@@<>;AA??>AA>>>>>>>;;;;=<;<=@@>?>@>=>=
@ATNG8:04785:02673
GATGGTAGTGTCATATGAGAGTGTGTACTCATTCGTTTCGGAAGAGACAGGTACGTTAATAGTTAATAGCGTACTTCTTTTTCTTGCTTTCGTGGTATTCTTGCTAGCTACACTAGCCATCCTTACTGTGCTTCGATTGTGTGCGTACTGCTGCAATATTGTTAACGTGAGTCTTGTAAAACCTTCTTTTTACGTTTACTCTCGTGTTAAAAATCTGAATTCTTCTAGAGTTCCTGATCTTCTGGTAGAGCGTGCATATATCTACCATCGATGGATCTGAGTCT
+
;DCC?BBCCBBBDCECBCCCCCBBCCCCCC??>@BBB<BC@B@BCCCCCC@CBBA@:@<@?@@;@=@ABCDA@AB>@@?@?,:;44@@A:BC@@?ABB?BC>AACCCCCCCCDDDBB?CBB?B?DDBBBCBB?BBCD@BBBBCCBCCCCCCCCCC?CCB?BC@C@DB@@@CCEE?B@??>5>=?4;;:;:*;AAAB=CBBBBCAAAA5<;<<*<A@ALAJAIJECB@@@@@=@@AAAB@@<@BB?BBCCCBAACCCCCCCBBCDC@CAAAABD?CAAAABBBCC
@ATNG8:04793:02683
GATGGTAGTGATACAGATCAGACACCAGAAGATCAGGAACTCTAGAAGAATTCAGATTTTTAACACGAGAGTAAACGTAAAAAGAAGGTTTTACAAGACTCACGTTAACAATATTGCAGCAGTACGCACACAATCGAAGCGCAGTAAGGATGGCTAGTGTAACTAGCAAGAATACCACGAAAGCAAGAAAAAGAAGTACGCTATTAACTATTAACGTACCTGTCTCTTCCGAAACGAATGAGTACCTCTCAGACGCTCGTCCTACCATCGATGGATCTGAGTCT
+
>>>>9==CCBBBBCCCCBBBCCCCB?CBD@CCCCBA>A?AAABCBB?BB>C>==>999:9$76AC@ABCDB???8?@?CABB5A?=C5;;;&9@@?BBBCCCCBB@C@CC@CCC>@@BBBCCCBBBCCCCAB?BDBB@BBBA@A@?;A?B@??@EBBBBAC@CCCCBB>AB?BCC;??99929@>?@AAA@2AB?BBABBBCC=0616::>,/,/=@=>;@BBBADD?A@A@=5=00+0@@@BBB?BBBCCCBBBCCBBB>;>?>:?>=>AAA<A@@A@??==>
@ATNG8:04795:02707
GATGGTAGCGCATATCAGCGCAGCCCAGAAGATCAGGAACTCTAGAAGAATTCAGATTTTTAACACGAGAGTAAACGTAAAAAGAAGGTTTTACAAGACTCACGTTAACAATATTGCAGCAGTACGCACACAATCGAAGCGCAGTAAGGATGGCTAGTGTAACTAGCAAGAATACCACGAAAGCAAGAAAAAGAAGTACGCTATTAACTATTAACGTACCTGTCTCTTCCGAAACGAATGAGTACGATGGAGAGCTCTCTCTACCATCGATGGATCTGAGTCT
+
ECCC@D;66=CCABBCECBBBBBDD>DCC?CBBBA@<@;@@BBBCC@??=???>@;;;;;*;?BCBBBAAABBC=BBAABBA2AB?C6;;;7;BCDCBBBCDDCC?C?CC?CCC=@@CBCA@ACCCDBBBCC@CDCC@CBBAB@@@<@=@??;ACCCCBCB?BEECBB?CB?@A@?AA>>?7?=>:?BBBB3BC?B?>>CCCB@=@>BBBC>@<<?BAA=AA@CCCC@C?CCC=CAA>ABCBBBBBB??=>DCCCABBBB?@@@<@@CCCBA?ABB@BBB>;;
@ATNG8:04748:02719
GATGGTAGCTCTGCTCTGACTCTCGTACTCATTCGTTTCGGAAGAGACAGGTACGTTAATAGTTAATAGCGTACTTCTTTTTCTTGCTTTCGTGGTATTCTTGCTAGTTACACTAGCCATCCTTACTTCGCTTCGATTGTGTGCGTACTGCTGCAATATTGTTAACGTGAGTCTTGTAAAACCTTCTTTTTACGTTTACTCTCGTGTTAAAAATCTGAATTCTTCTAGAGTTCCTGATCTTCTGGTGAGATATGCATGATGCTACCATCGATGGATCTGAGTCT
+
5;CC@CDA@@BAA@BBBCICCCDCDDBBBDCB@BDFD?BB?B@BBBEDCC@CCC<<:9@DBBB?IABAACBCBBB?AACCC3BB=@@AA9@>AA?AGD?BB?AAADEFAEDBBBCDE@CCC?B=CAA=@BDC@CBBB?BBBBDCBBCCBCCCECC=;;;?@@>A@CCCCABBDC?BBGGJ;CAC?BBBBB2CCIDE?DCCBBBC;;;@CCBC5AAAAC@C@@A=@@@BBAA=A?ACCCAA?AAC?BC;;;FMHEBBCCDAAABBC=@@ABBAC?A;;;AAAA@?
@ATNG8:04751:02722
GATGGTAGTACATGATAGACGACACCAGAAGATCAGGAACTCTAGAAGAATTCAGATTTTTAACACGAGAGTAAACGTAAAAAGAAGGTTTTACAAGACTCACGTTAACAATATTGCAGCAGTACGCACACAATCGAAGCGCAGTAAGGATGGCTAGTGTAACTAGCAAGAATACCACGAAAGCAAGAAAAAGAAGTACGCTATTAACTATTAACGTTCCTGTCTCTTCCGAAACGAATGAGTACGATGAGAGAGCTCTCTCTACCATCGATGGATCTGAGTCT
+
CCCB?BBDC??CCDCDDBBB@@@BD@DCC?CCCCBB>B@CBDAABC@CA>A=AACCCCCD0B=BDCBBCBBCCC=CCCCCCC5BA=?4999.;AA?BCCBBBA:98;@BB@BBC@CCAAACBBBBBCCCCCC@CEBB?BBB@?@?@<B@CCC@ECCCCBBB?BBDDCC?AB@BBC=@@9993:==<>=???.?A@C:99BCCBB<><>A?A4849;B=B>BBCBBCD@C@@@@;@AA=ABBCCDCCABBABAABBB@@@?===7849@@@BBC@C==>@A@;;;
@ATNG8:04752:02757
GATGGTAGACATATCGTACTCTCTGTACTCATTCGTTTCGGAAGAGACAGGTACGTTAATAGTTAATAGCGTACTTCTTTTTCTTGCTTTCGTTGGTATTCTTGCTAGTTACACTAGCCATCCTTACTGCGCTTCGATTGTGTGCGTACTGCTGCAATATTGTTAACGTGAGTCTTGTAAAACCTTCTTTTTACGTTTACTCTCGTGTTAAAAATCTGAATTCTTCTAGAGTTCCTGATCTTCTGGTGAGATATGCATGATGCTACCATCGATGGATCTGAGTCT
+
/>00+/;A@BCCDCDCCCCABABBDCCCCC@@7;;??6>@:>?CABBBBB@BBBCC?B>AACE@C?BBB<8<8:>49??:?+@B??:66.600)09=::59928@AA@@<>>A>>>>>;>?>;?:;;;==9?@=A>>>7;;>>??=>>?AA?888>:988<;;7;=A@???@@@?:;;;;;/:8=:>>BBB/BB@@@9?>>??C;::;7;BBB/A???@<@<@D<AAAA==><A<==<><<499?:9:;===A@@@A@@@@>>96606///==@9A??<=///9:
@ATNG8:04755:02729
GATGGTAGGCACTGCGCACACATCCCAGAAGATCAGGAACTCTAGAAGAATTCAGATTTTTAACACGAGAGTAAACGTAAAAAGAAGGTTTTACAAGACTCACGTTAACAATATTGCAGCAGTACGCACACAATCGAAGCGCAGTAAGGATGGCTAGTGTAACTAGCAAGAATACCACGAAAGCAAGAAAAAAGAAGTACGCTATTAACTATTAACGTACCTGTCTCTTCCGAAACGAATGAGTACTACTCTCAGAGACACACTACCATCGATGGATCTGAGTCT
+
BCBB@BBB>B;65<<@BBBDCEBBA>ABC>BBBDBB@B@CCCBBBC@CD@C@AAAAAAAA0@=@ABBBBDDCAA=DBCDCCG5BB?B=@@@9@BB>AAABECC;;:;?BB@BDE?CBAABCCCCBBCCCBBB?BBCC>@?@?BBBB>A?A;;:;DDCCCBB?BBCCBB@BB?>=>;@@???8=??;::9999%:?;?:9:B?@@A:>:=??>4;5;AC;;:;BAAABB?AAAA@:A??<?CBBBBBB>???>AAB988BBA?@A@@;?@???AC?@@ACBBBBBB
@ATNG8:04756:02758
GATGGTAGTGCGTGAGAGAGAGACCCAGAAGATCAGGAACTCTAGAAGAATTCAGATTTTTTAACACGAGAGTAAACGTAAAAAGAAGGTTTTTACAAGACTCACGTTAACAATATTGCAGCAGTACGCACACAATCGAAGCGCAGTAAGGATGGCTAGTGTAACTAGCAAGAATACCACGAAAGCAAGAAAAAGAAGTACGCTATTAACTATTAACGTACCTGTCTCTTCCGAAACGAATGAGTACATAGATATACGTATAGCTACCATCGATGGATCTGAGTCT
+
CBB=?CCCCCCCCCCDEEDDCB9:97;BC@GBBBAA=A>AACCBAA?BC?B@@??=<<?>?%87BBBBBCCCA@@8=>9:;:;*;A>B?CCCC5DCC@BBBBCCD@@<@?AA=BBB@BBCBBCBBDCCCCCCCC@CCCC?BBAA????496:::7:ECCCCCC?AAAAAA?CC??=<8??;<<3?9:59HFDC/AC?CA@ABBB@>996<<>>:>5<AA9:7:@AAABB@B@CCD>C??=?BBBCBCCCBABBBCA@ABCC<;;>AA;A888>AA;@::=A>;///
@ATNG8:04760:02739
GATGGTAGATATATGCACGCTCTACCAGAAGATCAGGAACTCTAGAAGAATTCAGATTTTTAACACGAGAGTAAACGTAAAAAGAAGGTTTTACAAGACTCACGTTAACAATATTGCAGCAGTACGCACACAATCGAAGCGCAGTAAGGATGGCTAGTGTAACTAGCAAGAATACCACGAAAGCAAGAAAAGGAAGTACGCTATTAACTATTAACGTACCTGTCTCTTCCGAAACGAATGAGTACATAGATATACGTATAGCTACCATCGATGGATCTGAGTCT
+
4<==9>CABA=??:;;BBA@@BDBB@BCD?BAB@;;6;=?AA??><8@?=@<@>>=<;7;);4@?<BBBB??@@:?>@BBCC5BB>A5;;;6;BB?@ABBBBBBC?B?CB?BCD?BBCCC@@@CBBBDC;;;@C@@@?BBBAEAC@@CACBBABCCBECCC?BBBCCB?AA>BCC?ABBDE<??B>@@AA8A=A?CBBBCCC??<:4:>AA7;7:=AAA=AAB@@@B@C??@@;?AA=AAAAAABBBBDBBBBBBBBCC?@@B>>;>B???@@:>>@@@@?@@@
@ATNG8:04768:02722
GATGGTAGTGATACAGATCAGACACCAGAAGATCAGGAACTCTAGAAGAATTCAGATTTTTAACACGAGAGTAAACGTAAAAAGAAGGTTTTACAAGACTCACGTTAACAATATTGCAGCAGTACGCACACAATCGAAGCGCAGTAAGGATGGCTAGTGTAACTAGCAAGAATACCACGAAAGCAAGAAAAAGAAGTACGCTATTAACTATTAACGTACCTGTCTCTTCCGAAACGAATGAGTACTATGTAGAGCTCTATACTACCATCGATGGATCTGAGTCT
+
:<CC;CCBBCDCCC@BBDDCCABBB@BBB<BABBCB?B?BBCBBAC>ADAE@BB??>@;<+B8BBCDAAAABDC8??;;;;;$;9899:9:.;@=8>CCCCCDBB>B@DEABBB?BCCCCCCCBBCDDDCCB?CBBB?BBCCBBAC@C@D@@=@BB@@@BB?BCBBBD@CB?BAA=A@AAA=A>>;99999(9A;A???AABBB?>:>AAA=A=@ACBB?BBCBACD@C?BBB=AAA>AAACBBBBBBCCBBBAAABFB@;;;@>:=>=<=;@=@999@999BA
@ATNG8:04769:02715
GATGGTAGTGATACAGATCAGACACCAGAAGATCAGGAACTCTAGAAGAATTCAGATTTTTAACACGAGAGTAAACGTAAAAAGAAGGTTTTACAAGACTCACGTTAACAATATTGCAGCAGTACGCACACAATCGAAAGCGCAGTAAGGATGGCTAGTGTAACTAGCAAGAATATCACGAAAGCAAGAAAAAGAAGTACGCTATTAACTATTAACGTACCTGTCTCTTCCGAAACGAATGAGTACGATGAGAGAGCTCTCTCTACCATCGATGGATCTGAGTCT
+
89;;.455:9<<=;9;;;;<<<<;;5:;;7;>>B;;7;587:///61//)-39///////$/4::<8883339;13344444$44.4.4<<+;5515;<;;;===.0*07)///)//::=<<<=5///////)/9444)4;;::;55.57<540554;>;::5883333-335:98////;;)/44344444$44.4:95556<?:?;@;98483///77)//4444:7;6;;=194403333398:-.--7---------6333:266333..(.5577533--
@ATNG8:04770:02710
GATGTAGTGTCATATGAGAGTGTGTACTCATTCGTTTCGGAAGAGACAGCTACGTTTAATAGTTAATAGCGTACTTCTTTTTCTTTGCTTTCGTGGTATTCTTGCTAGTTACACTAGCCATCCTTACTGCGCTTCGATTGTGTGCGTACTGCTGCAATATTGTTAACGTGATTCTTGTAAAACCTTCTTTTTACGTTTACTCTCGTGTTTAAAAATCTGCAATTCTTCTAGAGTTCCTGATCTTCTGGGTCTCTCTCTCACGCACTACCATCGATGGATCTGTAGTCT
+
8444444::556<<<<>565555444444495<;;;245.5.55;97//////968/83:///6<8<=>>>655:554444$444)4//;1///<69:<3:9.55555=8556656==.5552549995////)/;9949445556;;9A<:5555.55549:49.544488344.44444&5:>;?@@@@+?666=/55777://///)////$-/////6<8<<8<<;;;;9.505<<<;;6;455)59;@@996<554;655<55.5///7//)/666-//898/
@ATNG8:04773:02754
GATGGTAGTATATCGCGTCGCTATCCAGAAGATCAGGAACTCTAGAAGAATTCAGATTTTTAACACGAGAGTAAACGTAAAAAGAAGGTTTTACAAGACTCACGTTAACAATATTGCAGCAGTACGCACACAATCGAAGCGCAGTAAGGATGGCTAGTGTAACTAGCAAGAATACCACGAAAGCAAGAAAAAGTAGTACGCTATTAACTATTAACGTACCTGTCTCTTCCGAAACGAATGAGTACTATAGACTTTCTGAGCACTACCATCGATGGATCTGAGTCT
+
AA=>7;;@@:@DC96666<<=A@:904457599??A=C?BBBCCCC@@@>@?B@;;9999$9.33;;;;==9991434:===):>7@5:<<0;;>7<ACBBBB@@>A@BC@CFC@CACABBC;;;BBABB?@=@@@@?CBBBCCBC@D@B;<6;@@>@?<?>BBCB@@<@B@CCB>@A@BB=@7849AAAB2AABAAABB@=>>5;35556+5-57=9:8<<;;<;9282333(3334:;9:<===BBBA@<>?8;9>>///6=@=:>5555995:=?887999/
@ATNG8:04774:02721
GATGGTAGATATATGCACGCTCTACCAGAAGATCAGGAACTCTAGAAGAATTCAGATTTTTAACACGAGAGTAAACGTAAATGAAGGTTTTACAAGACTCACGTTAACAATATTGCAGCAGTACGCACACAATCGAAGCGCAGTAAGGATGGCTAGTGTAACTAGCAAGAATACCACGAAAGCAAGAAAAAGAAGTACGCTATTAACTATTAACGTACCTGTCTCTTCCGAAACGAATGAGTACACATCGTCGTGTCGTGCTACCATCGATGGATCTGAGTCT
+
=CBB?BCBCCCCCCCCCCCBBCCBB@BCC@CCBBBC=A=AABABBC>BB?B@@@>89999$98ABCBCCCBBBB8?@@@A<BBC>C49995:BA?BCBBCDCBB?C?AA<ABB?BBCDCBBBCCCCCDCCC?BBBB@BBBACC??<@?C::;:CBBBDBA?ACCCBB?BB?ABB@BBBBA<@AA?BCDEF3??<????BAACA;@<@@@>4949=BCDAECBBBBE@C@BBB<A?@<@AAABCCBAACCCCCCBBCBBB;9:CC@CCAAACC?BBBAAABBBB
@ATNG8:04776:02751
GATGGTAGAGTACAGTGTAGTAGACCAGAAGATCAGGAACTCTAGAAGAATTCAGATTTTTAACACGAGAAGTATACGTAAAAAGAAGGTTTTACAAGACTCACGTTAACAATATTGCAGCAGTACGCACACAATCGAAGCGCAGTAAGGATGGCTAGTGTAACTAGCAAGAATACCACGAAAGCAAGAAAAAGAAGTACGCTATTAACTATTAACGTACCTGTCTCTTCCGAAACGAATGAGTACTACTCTCAGAGACACACTACCATCGATGGATCTGAGTCT
+
4<>>:>>?;@<??>><<<@665<54.499499=9995:74943333-3;284:9888;;;)/*/99////(/666//373333$3;4;8>>>5>BB?BB???AABB?@=DD=?>>;????C@@@@DDBBCDGG@CBBB?BBECDDA@=A?B;;9;BBBCCCB@BCCBCB@DD@AAA?BBBBB<BA@<>@@@@0@@;000??<<>B?B?BBB@<?;>>AAA>@EBAA=>:>:==@8@BB@BBEA@@BB::;BBBCCCCA@@000@@@:@AAA@>@:@>?><<<<A=
@ATNG8:04781:02746
GATGGTAGAGTATCATGTGTATCTCCAGAAGATCAGGAACTCTAGAAGAATTCAGATTTTTAACACGAGAGTAAACGTAAAAAGAAGGTTTTACAAGACTCACGTTAACAATATTGCAGCAGTACGCACACAATCGAAGCGCAGTAAGGATGGCTAGTGTAACTAGCAAGAATACCACGAAAGCAAGAAAAAGAAGTACGCTATTAACTATTAACGTACCTGTCTCTTCCGAAACGAATGAGTACACACTCTCATATGACACTACCATCGATGGATCTGAGTCT
+
8:<;=CB9;6====>><;;;===<:37//)//778:7;=;:9?;9:=AA?C?@?>99:9:$9.55595<@;955)5555555$5;7=9?>>0>6505<>>;=;;;;>:<=6::<045555>=<;;665>599.99554::;=>>CC<>;=00*0>;70/5?8555???=AA@===97738=2333278<==19;6;;;<<B==B>B7BB>;8<;869CC<>C>?@>>9<,//9/900*////888344;988:444;==<666;;7:@4339:3:9=;;555;;
@ATNG8:04781:02754
GATGGTAGCTCTGCTCTGACTCTCGTACTCATTCGTTTCGGAAGAGACAGGTACGTTAATAGTTAATAGCGTACTTCTTTTCTTGCTTTCGTGGTGTTCTTGCTAGTTACACTAGCCATCCTTACTGCGCTTCGATTGTGTGCGTACTGCTGCAATATTGTTAACGTGAGTCTTGTAAAACCTTCTTTTTACGTTTACTCTCGTGTTAAAAATCTGAATTCTTCTAGAGTTCCTGATCTTCTGGGTCTACGCTCGTCGCGCTACCATCGATGGATCTGAGTCT
+
5@;;9CDCCBBBCCCCCCECCCCCCBBBDC;:;;AAA=BL@C?BCCCBBB?CCBCE@D@CCCD@C@CCCCCCCCD@CBBB9CC=B99949@@B?BCC>BB?AAACDCBEDDCCCCD@DCC?B@BFCCAAAC?BCBC?BBCCCCBBDBBBCCCCC?CCD<A@?A?BBCBBBBCC;A;;;;.;>B>;<;;;*;BBCC>C<<<BAA;;:9>?B@0BA@A@=@@CC?BDEFECB@A@CCBBCB<@;;;7<BCCCCDDBBBBBBBBCBC@BBBBBCD@DBBBBBBBCC
@ATNG8:04782:02724
GATGGTAGTGTCATATGAGAGTGTGTACTCATTCGTTTCGGAAGAGACAGGTACGTTAATAGTTAATAGCGTACTTCTTTTTCTTGCTTTCGTGGTATTCTTGCTAGTTACACTAGCCATTCTTACTGCGCTTCGATTGTGTGCGTACTGCTGCAATATTGTTAACGTGAGTCTTGTAAAACCTTCTTTTACGTTTACTCTCGTGTTAAAAATCTGAATTCTTCTAGAGTTCCTGATCTTCTGGTCTACTACACTGTACTCTACCATCGATGGATCTGAGTCT
+
;;66:>BCCECBDCJCCCCDBABBCCCBBB??>?CCC>CD?C?BBBCGBB?BCCBC@C?BBCC?C?BBBECBBBD?ABA@@,;;5:?AB<BBBB?BBB?CC;;;DDHD@DBBBECCCAAA<AA=ACCCCCBB?CCCCBCBBBCCCCCDDBBBCDD?BBB?CC?D?CBCCBBBCC?B@A@A8@=B:::99*<ACCC=BAAABAA@AA5<;<<*;A@AA?B@CCACDCBBBC@CACCBCCC>@@@=@BBBCCCCCCBCCCCECC::8:BBBBBB@BCCBEAA@AA
@ATNG8:04789:02738
GATGGTAGGCACTGCGCACACATCCCAGAAGATCAGGAACTCTAGAAGAATTCAGATTTTTAACACGAGAGTAAACGTAAAAAGAAGGTTTTACAAGACTCACGTTAACAATATTGCAGCAGTACGCACACAATCGAAGCGCAGTAAGGATGGCTAGTGTAACTAGCAAGAATACCACGAAAGCAAGAAATAGAAGTACGCTATTAACTATTAACGTACCTGTCTCTTCCGAAACGAATGAGTACGTGTGACGTACGTGAGCTACCATCGATGGATCTGAGTCT
+
;CCC@CCC@CC@AACBBBDCBBBCB=BBC@CCDDCC@C>@@CDDDC?CC=A?BDBBBBBB3B@BBBBAACBBAC=CBCCCCC5BB=B7;;;6;CC@CCCCCBBDC@C@BB?BCCADDA@ABCCCCBCCCBCC?B@AA@CAAACDAA>B@C@@>@CCCCBCD?CCCCCC?AB?BBB>@@>??8???<?BC>BBBB???@@@;@AC@C>@@BC@C?CBBBC?BBAB@AA797:@@9@??=?BBBCBBAABBBBBBCECCCCBBBBBB?BBBCADC=AABBCBBBAA
@ATNG8:04792:02745
GATGGTAGAGTATCATGTGTATCTCCAGAAGATCAGGAACTCTAGAAGAATTCAGATTTTTAACACGAGAGTAAACGTAAAAAGAAGGTTTTACAAGACTCACGTTAACAATATTGCAGCAGTACGCACACAATCGAAGCGCAGTAAGGATGGCTAGTGTAACTAGCATGAATACCACGAAAGCAAGAAAAAGAAGTACGCTATTAACTATTAACGTACCTGTCTCTTCCGAAACGAATGAGTACGTGTGACGTACGTGAGCTACCATCGTTGGATCTGAGTCT
+
ABBB@BBCICDBCBCCCCCBBBA@@@CBB@BCCCBB?A>A@A@ABA=BB:;:;CCCCDDD5B@BBBBBCECB@@8A@;;;<;(;C=A>BBA9BCC@CCC@@?CBB?B@BB?BBB@BBBBBBBBBBBBBIJ;;:;CCC>CBBBDDCD?E8;;A>BBCBCCAB>ACCBBBBBIBCBAABHCHH=@@@>;;;;;*<B=AABBBCHHC@CACCHG@C@CCDDD@ABBBB@@?A@CCC=CCC?@@??BC@A???BCDCCCBDDBBDBCFE@BBBBC>A=ABB:::??@@
@ATNG8:04793:02721
GATGGTAGCACGACACGACGATGTGTACTCATTCGTTTCGGAAGAGACAGGTACGTTAATAGTTAATAGCGTACTTCTTTTTCTTGCTTTCGTGGTATTCTTGCTAGTTACACTAGCCATCCTTACTGCGCTTCGATTGTGTGCGTACTGCTGCAATATTGTTAACGTGAGTCTTGTAAAACCTTCTTTTTACGTTTACTCTCGTGTTAAAATCTGAATTCTTCTAGATTCCGATCTTCTGGAGATACACATGATACCTACCATCGTTGGATCTGAGTCT
+
:;BB<BCCECCBBCCEBBBBBBCDDABBCDFDABBBC>CC@C?BBBCCBC?BCBAA@D>AABA?B?BBBBBBBAA>AABAB3AA=@9991:DAC=ABA=@B<???BEE?DBBCA@?A:?>D9<9<BAB@;>>=A::;388@???AAA===>?@==:===:>C=A<??@@AA=9:5;>>?@6@=A<A>>>>,99222),,,,,,6..2+222&2977728055/5==<>?;>:>A89:<>;;6:A9::>===<;=<:;5:=>:?<;;B=B>BA;;;AAAAA
@ATNG8:04795:02756
GATGGTAGCACGACACGACGATGTGTACTCATTCGTTTCGGAAGAGACAGGTACGTTAATAGTTAATAGCGTACTTCTTTTTCTTGCTTCGTGGTATTCTTGCTAGTTACACTAGCCATCCTTACTGCGCTTCGATTGTGTGCGTACTGCTGCAATATTGTTAACGTGAGTCTTGTAAAACCTTCTTTTTACGTTTACTCTCGTGTTAAAAATCTGAATTCTTCTAGAGTTCCTGATCTTCTGGACGACGCGCACTGACACTACCATCGATGGATCTGAGTCT
+
4@=@<;;==C@;<@>>><<;=<@B;969@BBD?CEFF=CC@C?BBCBCBB@BCBAA@C?AABB?A=@AAAABB;A<:9979$/64900*/66;2>88>=F<??CBCC?BAAABBBA<@@@<@;@788>>8838B>>6;;??>>>BBAB@@888>9988:>C3858AAA>==BB=AAABB6B7;7;@@?@/@@@??6<<==>>>AAG;::::,:///9597@@===>CBBB;@;@@;<;E=9996;;///99=;;;@@BBD@@<;6;>;;;=?:>=>>B@@@B?
@ATNG8:04797:02759
GATGGTAGATATATGCACGCTCTACCAGAAGATCAGGAACTCTAGAAGAATTCAGATTTTAACACGAGAGTAAACGTAAAAGAAGGTTTACAAGACTCACGTTAACAATATTGCAGCAGTACGCACACAATCGAAGCGCAGTAAGGATGGCTAGTGTAACTAGCAAGAATACCACGAAAGCAAGAAAAAGAAGTACGCTATTAACTATTAACGTACCTGTCTCTTCCGAAACGAATGAGTACGTGTGACGTACGTGAGCTACCATCGATGGATCTGAGTCT
+
>=;;7;>>CCCCCEDEECCCDCBBB@BBB?AAA@;9259CCC@@><7?=<?8?@@A@A@5A=AAB@?:AA998)7<9999+9;.4.995=@B?@BBBBBABB8;9;A>BBB@CCAABDDCDBCCCDCCB@BCBB?B???BAAA?@?B@@=ACCCDCCC?BCBCCA?AC?BBC@BA@@A9>99399998(9A?CBBBBBBCC>=9=>==9<8<>@@@<@@??@AA>A@CEE>C9:9:BBACCCBAAAABCCCCBCC???BBBB?CCCCABB?BBBBBBBBBB
@ATNG8:04754:02768
GATGGTAGTAGTACACTAGTCATACCAGAAGATCAGGAACTCTAGAAGAATTCAGATTTTTAACACGAGAGTAAACGTAAAAAGAAGGTTTTACAAGACTCACGTTAACAATATTGCAGCAGTACGCACACAATCGAAGCGCAGTAAGGATGGCTAGTGTAACTAGCAAGAATACCACGAAAGCAAGAAAAAGAAGTACGCTATTAACTATTAACGTACCTGTCTCTTCCGAAAGAATGAGTACACACTCTCATATGACACTACCATCGATGGATCTGAGTCT
+
8B?@7?CDB=>>?>>??CCC>@??A=BBCADDCC;:7<=AAA@@:?8@A?B?BBAACAAB2A?BBBBBCBBBBB9>>;::::':?=?49::&5A<9=BBBBCC;;6;?A@<ACC@CCAABDCFCCCCBCCCC@BACA>ACCCCCBB=B=A;;6;BCDDCCC?BBBBBC?CD?AAA;?>>>>8??A>ACCCC3CC@BA@AB>>>?7:7;?@@:>:=>A@@=@B@@@CC@C@BBB>CC?CCDCCBBBBBBBBBCCAAABBBBCBBB=@?BBBCC?BBCCB???DC
@ATNG8:04760:02779
GATGGTAGCGCATATCAGCGCAGCCCAGAAGATCAGGAACTCTAGAAGAATTCAGATTTTTAACACGAGAGTAAACGTAAAAAGAAGGTTTTACAAGACTCACGTTAACAATATTGCAGCAGTACGCACACAATCGAAGCGCAGTAAGGATGGCTAGTGTAACTAGCAAGAATACCACGAAAGCAAGAAAAAGAAGTACGCTATTAACTATTAACGTACCTGTCTCTTCCGAAACGAATGAGTACAGAGAGTACGATATGTCTACCATCGATGGATCTGAGTCT
+
4444.4<@>CB=;:BBACCCBBBCE?CCEBCCBCBB>B@CCBBBBB@CC?B?BBBBBCCC5B@BDDDDDCBBBF?CCBBBBB5BA@C=BBB:BBC@CBCBCCCCB?B?BB@BBB?BBCBAACCCCCCC@@@C?EDDD=ABCBBB??<A@EAB@BCCCCCCC?CBBBBC?BA?BBC?BBBBC:>>>=@AABB3BB@BBCCCBBB@=@<@ABC<><>>CCC@CBBBCCC?C?BCC>BBB>AAAACABBBBBBBBBBBBBBBBBCA@@?BB@??CA>A?ABBB@A=>
@ATNG8:04763:02764
GATGGTAGTGTCAGTGCGCGTCGTCCAGAAGATCAGGAACTCTAGAAGAATTCAGATTTTTAACACGAGAGTAAACGTAAAAAGAAGGTTTTACAAGACTCACGTTAACAATATTGCAGCAGTACGCACACAATCGAAGCGCAGTAAGGATGGCTAGTGTAACTAGCAAGAATACCACGAAAGCAAGAAAAAGAAGTACGCTATTAACTATTAACGTACCTGTCTCTTCCGAAACGAATGAGTACACATCGTCGTGTCGTTGCTACCATCGATGGATCTGAGTCT
+
BCCC?ABABCCCCCCCCCCCCCDDC@CCD@BAAC;;:;@FFDCCCC@BB@B????77878)8<@ABBDCCCAAA;AABEGDE5::6;5;;;.;AB>BCCCCBBBB?C?BE@CCA@CBC@@@CCCCCCCCCBB?BAA@?AAACAAAB@E@BBC?BBBCDCCC?CAAAAC?DC>AAC>AABBB:A?<8<<<<<,<A<@>@?BCAAA:>:>BBB:>:=>A@@>@CCCBBB@C?BBC=BBB?BBBBBBBBBBBBBBBC@?@BAB=AAAAA?BBBADBB99:BBAAABBB
@ATNG8:04764:02783
GATGGTAGCTATACGTATATCTAGTACTCATTCGTTTCGGAAGAGACAGGTACGTTAATAGTTAATAGCGTACTTCTTTTTCTTGCTTTCGTGGTATTCTTGCTAGTTACACTGGCCATCCTTACTGCGCTTCGATTGTGTGCGTACTGCTGCAATATTGTTAACGTGAGTCTTGTAAAACCTTCTTTTTACGTTTACTCTCGTGTTAAAAATCTGAATTCTTCTAGAGTTCCTGATCTTCTGGAGATACACATGATACTCTACCATCGATGGATCTGAGTCT
+
<@?;?=CCDD@BBBCCCGDDCBCDCCCBBAB?BABB=BE@C?BCCCCBB@ABB@@=@?AA@A?B?ACBCBBBBB@BCCCC2AA>AAAB=BBBB????:?A>::9A??;?BAAAB;?<??B>@=B@@@@;;:9<=>?5;;??===FC;;;>;;;=;?@A<@@<@=A@@@@@ABA:>>ACC;C;A<@A@A@.;;BBF;@789@@?=<9/6868'29=8>5A;@A;<>>?>99.5.5777==::;:;??@@A@@;;;>>??>=>>8818=>>=>><AAA=8;:=?B
@ATNG8:04766:02768
GATGGTAGTGTGTCTCTGAGAGTAGTACTCATTCGTTTCGGAAGAGACAGGTACGTTAATAGTTAGTAGCGTACTTCTTTTTCTTGCTTTCGTGGTATTCTTGCTAGTTACACTAGCCATCCTTACTGCGCTTCGATTGTGTGCGTACTGCTGCAATATTGTTAACGTGAGTCTTGTAAAACCTTCTTTTTACGTTTACTCTCGTGTTAAAATCTGAATTCTTCTAGAGTTCCTGATCTTCTGGATAGCGACGCGATATACTACCATCGATGGATCTGAGTCT
+
:CEE@DCBCCBBBC;96BCCDA@ABC@@@BAB>BCCE=BB@CAABBBFCC?CCC;;;;ICCCC@CCBBCDDAACC?AA@AA,;;55@BD>GCCD@BBC@BC?DCBBDC@AACCFCDC>BBA?B@CECCCC::9:CCD@CBBBCCBBCCCCCCBAA>BBC>BB@B?BBBBBDDDC>AAAAA3?;@;;;;;:*;@AAE>BBBABB@;<;5;<<.;@@AC@FAGKABBBBBCD@F@BBCDCC@BBC@BBBB@AA@AB;;;BBBB@A@@CDCCCCHFBCCBDDCCCC
@ATNG8:04766:02799
GATGGTAGTGTCAGTGCGCGTCGTCAGAAGATCAGGAACTCTAGAAGAATTCAGATTTTTAACACGAGAGTAAACGTAAAAAGAAGGTTTTACAAGACTCACGTTAACAATATTGCAGCAGTACGCACACAATCGAAGCGCAGTAAGGATGGCTAGTGTAACTAGCAAGAATACCACGAAAGCAAGAAAAAGAAGTACGCTATTAACTATTAACGTACCTGTCTCTTCCGAAACGAATGAGTACTACTCTCAGAGACACACTACCATCGATGGATCTTAGTCT
+
8;568>?BB===A=@DCCCCBB;;;@A?46;@A@B?C600000//)/96;644333333$3,33888;::333,335====+:;494=>@7@@A>BABA@A@@@@C@CB@BBE>AB<;;CFFHGDBBCCCC?@AA@?AAAACBBD?B>A;;9;BBCCDEC?AACBBBAFC=@9:4:>>?>;::9;>@?@@.??:?AAABCAAA3817;;;3:5;@CCEAFCBA@??=@<??C>CAA>::9CBBBAAACCBCBBBBBBCC??;;;5;;>>==A?@A@C999AA>
@ATNG8:04785:02804
GATGGTAGCATCATGCATATCTCACCAGAAGATCAGGAACTCTAGAAGAATTCAGATTTTTAACACGAGAGTAAACGTAAAAAGAAGGTTTTACAAGACTCACGTTAACAATATTGCAGCAGTACGCACACAATCGAAGCGCAGTAAGGATGGCTAGTGTAACTAGCAAGAATACCACGAAAGCAAGAAAAAGAAGTACGCTATTAACTATTAACGTACCTGTCTCTTCCGAAACGAATGAGTACGTGTGCGACGTGTCTCCTACCATCGATGGATCTGAGTCT
+
====;>C===CBBBCCCDDCCBCCC@DCC?BBAA@@<@<@AABBBD@CC?C@BC@@=C>C+A>BBCCBBAABBC;?>:;;;;*;C@E@CCC9BCEAEBAAADCBC@CADB?BAA=BBBBBBFECCCCCCCBB?AAAA=B@BBBCCC=A=@BA>BBBCBBCD@DBAAAAACC?AAB<>>@@?8?<=999999(:?<@BBBDCA@@4818AAB=A<A@CCC@CBBBBCD@C?BBC>A@A=???ABBBBBBBBCCCBEBBBBBC@A>>>>B??@AA<AAAAA@@>>>
@ATNG8:04788:02770
GATGGTAGTATATCGCGTCGCTATCCAGAAGATCAGGAACTCTAGAAGAATTCAGATTTTTAACACGAGAGTAAACGTAAAAAGAAGGTTTTACAAGACTCACGTTAACAATATTGCAGCAGTACGCACACAATCGAAGCGCAGTAAGGATGGCTAGTGTAACTAGCAAGAATACCACGAAAGCAAGAAAAAGAAGTACGCTATTAACTATTAACGTACCTGTCTCTTCCGAAACGAATGAGTACTGTATCTATGTGTGCGCTACCATCGATGGATCTGAGTCT
+
>D>C>BBCBBCCCCCCCECCCBBCB@BBC?CBCC::9;?BCFDCCD?CD@D?BBCBBCCF3D?BBBAAABBCCC9@@;;;;;*;A>A<@@@8ACC@CCECDCCBA;?;9969BD?CCBABBCECCCCCCCCC?CCCC?AA@@@BBB?B@CCB@BC@@@CCD?AAAAAD?CD?BBB>@@>>>8::9=ADBBB3BB@B???CCAAA:<8<><<8=8=ACCC@CBBBBDD=?=?AA<BBB@BBAAABBBBBCCA@>>BCCCCAAABBA=AA@@@>A>ABABBBBBBB
@ATNG8:04789:02771
GATGGTAGCTCGCTGATGATATCTCCAGAAGATCAGGAACTCTAGAAGAATTCAGATTTTTAACACGAGAGTAAACGTAAAAAGAAGGTTTTACAAGACTCACGTTAACAATATTGCAGCAGTACGCACACAATCGAAGCGCAGTAAGGATGGCTAGTGTAACTAGCAAGAATACCACGAAAGCAAGAAAAAGAAGTACGCTATTAACTATTAACGTACCTGTCTCTTCCGAAACGAATGAGTACTACTCTCAGAGACACACTACCATCGATGGATCTGAGTCT
+
;CLC?CBBBC=D@CCCBBBCCABACABCC@@@@C;;8;>BACCDBB???<?=@>999@@A2@?BB???BBBACC>??@BABA0AC<@5;;;*9BB@DCGCBA>00+0;B@=B0;6;CBABHBBBFGDCCCCF@B;<;@CAABBAAA=A?B;;7;AABDCCC@BCCF?@>@C?BBC>ABBBC>BBC@CCDDD3>>;>??@AB>>A=B:>=?C1938:ABC@CCBBCBB>@=@DD=BAA>BBBFCBBBBAAABCCDDAABDCD??;B=B@@===A?AA@ABAAABC
@ATNG8:04791:02766
GATGGTAGCTATACGTATATCTATGTACTCATTCGTTTCGGAAGAGACAGGTACGTTAATAGTTAATAGCGTACTTCTTTTTCTTGCTTTCGTGGTATTCTTGCTAGTTACACTAGCCATCCTTACTGCGCTTCGATTGTGTGCGTACTGCTGCAATATTGTTAACGTGAGTCTTGTAAAACCTTCTTTTTACGTTTACTCTCGTGTTAAAAATCTGAATTCTTCTAGAGTTCCTGATCTTCTGGTAGAGCGTGCATATATCTACCATCGATGGATCTGAGTCT
+
:<==<CCCCD>BBBCBCCDCDCCCCBDEDHCC@BBCF?DD?B@CCCBBBB@CCAAA@C@BABA@G@BDBBBCBBB?CCCCB2CC?DAA@<ABBC?CBC?BA5999>>A=AABBCC@@<=8819:>?@B?;;;<>>BB=C??>=:::@@@A@@@@@=>=>7;:;@5:;>>>@ABB:>=BBC5A:>:>@BBB/==999.6-----9<8<8=>>>.<<>==5@08:18>>BBCB7;7;;;@AA=<<=>AAA;;;@@;;;==>>>>BAA<@AAAAA@<???>>>A???
@ATNG8:04796:02801
GATGGTAGAGAGACTGTAGCGCACCCAGAAGATCAGGAACTCTAGAAGAATTCAGATTTTAACACGAGAGTAAACGTAAAAAGAAGGTTTTACAAGACTCACGTTAACAATATTGCAGCAGTACGCACACAATCGAAGCGCAGTAAGGATGGCTAGTGTAACTAGCAAGAATACCACGAAAGCAAGAAAAAGAAGTACGCTATTAACTATTAACGTACCTGTCTCTTCCGAAACGAATGAGTACTATGTAGAGCTCTATACTACCATCGATGGATCTGAGTCT
+
CCCC@CDCDBBBBCCDDEDDC@A@C>CBC@CBBCBA?A>AACDCCA=@@???AAA@@AA5B?BB@@@@?ABCD<A>@AGFE5@A?A@IIG;CCC@CCAAAGCDC?C@CC@CCC?BAADDCDBBCCCCCCBB?CCCC?BAACCCCB>C@CBB@AAAAADDD@CCAAAB?BB?BBB<??@@@9???;=>=??.=A>B???CC???<A<>>@@:>:>ACCC?BCBCBBB=?=?GF>CCC?AABBBBAA@BBDCCBBBBB@@@@@@@@;?@@@@AD?CBBBBBBB>>
@ATNG8:04748:02820
GATGGTAGTACATGATAGACGACACCAGAAGATCAGGAACTCTAGAAGAATTCAGATTTTTTAACACGAGAGTAAACGTAAAAAGAAGGTTTTTACAAGACTCACGTTAACAATATTGCAGCAGTACGCACACAATCGAAGCGCAGTAAGGATGGCTAGTGTAACTAGCAAGAATACCACGAAAAGCAAGAAAAAAGAAGTACGCTATTAACTATTAACGTACCTGTCTCTTCCGAAACGAATGAGTACGATGAGATCTCGTGTGCTACCATCGATGGATCTGAGTCT
+
;>CC@CCCC??CCCCCCBBCABBBB?CCB?B@BB@A=A=AABBBBC?CB<>=??C@?A@@@&@=BBCCCCEECC@6@@:;;;;';>9=49595$6B?:?CBCDDCBB@BABB@BBB@CCCBCCBBABBDBBCBB?CCBB?CBCCDCB@<B>BBB?BCCCFCCB?DCCBA@=@@>?DC>AD:::9-9@@;:9:9:9%9=9<:79BBDDE9:99ABA4:79ACCDACDABACB?A?A@?9A;;7;BBCBBBBBBBBBBB@===BBBBAACC?BBAA>=A@B@AAC?@?BB
@ATNG8:04748:02842
GATGGTAGGCGTCATACATACGCGCCAGAAGATCAGGAACTCTAGAAGAATTCAGATTTTTTAACACGAGAGTAAACGTAAAAAGAAGGTTTTTACAAGACTCACGTTAACAATATTGCAGCAGTACGCACACAATCGAAGCGCAGTAAGGATGGCTAGTGTAACTAGCAAGAATACCACGAAAAGCAAGAAAAAGAAGTACGCTATTAACTATTAACGTACCTGTCTCTTCCGAAACGAATGAGTACGAGAGTCAGAGCAGAGCTACCATCGATGGATCTGAGTCT
+
<B==;CCD@CCCCCDDCCCCCCBBC@BBBGHHCCBA>A>BBCCCCD@BB>B@BBC?>>>@@'@?CCCDDCBBBDD>BBBBCBB2BB>B>BCCC5HDDAC;=;CCDCC@C@CC@BBB?BBCACCCCCCCCCCCBC@BCAA>BBBABBAA<A=ABB?BCCCCCCC@BBBDBB?BB>???;>>9888+9==;999::(8?<?<>>BAA@A=A<??A>5;7:@CCCADCCBBDDACACBA<A;;8;CBBDCCCCD>??BBBCBBAAABBBBB@BBBBB>B@BCBBC@?@AA
@ATNG8:04750:02853
GATGGTAGAGAGAGCTCTCTCATCGTACTCATTCGTTTCGGAAGAGACAGGTACGTTAATAGTTAATAGCGTACTTCTTTTTCTTGCTTTCGTGGTATTCTTGCTAGTTACACTAGCCATCCTTACTGCGCTTCGATTGTGTGCGTACTGCTGCAATATTGTTAACGTGAGTCTTGTAAAACCTTTCTTTTTTACGTTTACTCTTCGTGTTTTAAAAAATCTGAATTCTCTAGAGTTCCTTGATCTTCTGGCGCGTATGTATGTCGCCTACCATGATGGACTCT
+
A<BB?A@ACC@@A;6666BCDCCCCBA@B?@@>BBBD?CCAC@666>=BB@BBBAA?B?CB<B9B555>>>?=:@399777$374;?@A:?=?@8?>B=AA??9:8AB?B977@7::;>>><><AAB=>=?B=B@>>7;;C==>:;;BA>=888<7;784781917::;<=><C;<=AAA.=/78-7;ABCB)@@=<<*////:6::>>>=<-67776%6///6053;=?AAA;8;:@<?;?B>=====<8<==;:;;;??;;;>>><==@1773322,22,,,
@ATNG8:04755:02832
GATGGTAGTCTCAGATAGTCTATAGTACTCATTCGTTTCGGAAGAGACAGGTACGTTAATAGTTAATAGCGTACTTCTTTTCTTGCTTTCGTGGTATTCTTGCTAGTTACACTAGCCATCCTTACTGCGCTTCGATTGTGTGCGTACTGCTGCAATATTGTTAACGTGAGTCTTGTAAAACCTTCTTTTTACGTTTACTCTCGTGTTAAAAATCTGAATTCTTCTAGAGTTCCTGATCTTCTGGTCTACTACACTGTACTCTACCATCGATGGATCTGAGTCT
+
;;667<<@BB@=@@9<6;<<<<=9;5@;:>@@:@ABB;@@?C9<6>=99;055==>:>2955<5<095=<<:55<388<<088.43:=1:455.5;;7=>469>;>?46:AA;;;B=AAB@C?CB;;<BBB?AB@EADACABBA0000000/771///6:;5<.//////=>>555555&549755555$5555<)559555555<.5555$55555.559949:559<?;A;:99A@@49:;2;:::@B@@AA@A@B@A@B@@=@ABBCCC@;;:@BBABBF
@ATNG8:04757:02849
GATGGTAGTAGTACACTAGTCATACAGAAGATCAGAAACTCTAGAAGAATTCAGATTTTTAACACGAGAGTAAAACGTAAAAAGAAGGTTTTACAAGACTCACGTTAACAATATTGCAGCAGTACGCACACAATCGAAGCGCAGTAAGGATGGCTAGTGTAACTAGCAAGAATACCACGAAAGCAAGAAAAAAGAAGTACGCTATTAACTATTAACGTACCTGTCTCTTCCGAAACGAATGAGTACTACTCTCAGAGACACACTACCATCGATGGATCTGAGTCT
+
?<BD@CBBBBCBDCCECCCBCB;;;DDCGDCECCABB=BBBAB@@=@D?B@BCBCCDDD2C?BBCBA@@@9988-9>@=999(44.57<==2>@F<CAAACB@@A>A?@B@DHF?@@AABDDHCCCBB:;;B@DBBB?C@ABBCBB?B?B@@>@BBBCCCC>AABDCC@BB=AAB@CCBBA<>;<89999::%:?;?:9:B??>?9=:==??;?;??@@@?BBAC@@@?B????9@@@=ABAAACBCBBBBBCCCBBBC:99?:;><=<==<8;49>?<=??999
@ATNG8:04759:02815
GATGGTAGCAGACGTGACAGAGCGCCAGAAGATCAGGAACTCTAGAAGAATTCAGATTTTTAACACGAGAGTAAACGTAAAAAGAAGGTTTTACAAGACTCACGTTAACAATATTGCAGCAGTACGCACACAATCGAAGCGCAGTAAGGATGGCTAGTGTAACTAGCAAGAATACCACGAAAGCAAGAAAAAAGAAGTACGCTATTAACTATTAACGTACCTGTCTCTTCCGAAACGAATGAGTACAGAGAGTACGATATGTCTACCATCGATGGATCTGAGTCT
+
8=>>:CDBBBDC@B;BACGDCCCCC@CBB@BBBBBB?B?BAAABBC?CC?D?AA>:9:9:'98;;8<;@?:::?8>7;4444$4;5:.555&5<<9;;665:;00,/7;:7?=@=?ABABABBBCCCBBBBC@CB@@=@@ABBBBBAL@BCC@C@AACA@@?BBBBCC@CC@BBB>AA???7<<?;=@@@C@'@@90000@?<>><B<AA77179::A::6;@AA@@@>A8::D=AAB9::AA???A@@AA???BBAAABCBBB9738A@?@@B:=====>;;;;
@ATNG8:04761:02846
GATGGTAGCTCTGCTCTGACTCTCGTACTCATTCGTTTCGGAAGAGACAGGTACGTTAATAGTTAATAGCGTACTTCTTTTTCTTGCTTTCGTGGTATTCTTGCTAGTTACACTAGCCATCCTTACTGCGCTTCGATTGTGTGCGTACTGCTGCAATATTGTTAACGTGAGTCTTGTAAAACCTTCTTTTTACGTTTACTCTCGTGTTAAAAATCTGAATTCTTCTAGAGTTCCTGATCTTCTGGTGAGATATGCATGATGCTACCATCGATGGATCTGAGTCT
+
5BBB?DCCCCCCAAACCBCCDCCCCBBBEBBA?ACDD?BB?B?CCCCCDD@BBBCB@C?BCDD?C?CCCCCCCCD@CCCCC1BB@DDCC>CCBB?BCC>BF9::BCBCACBBACDDC@CCD?C?CCCCCBBB@CCCC?CBBBBBCCCCDDDCABA?B998:D@C@CCBBCCCBB@CBCCB9B=A=ACBCB2BC@AA>ABBBCCFBBB>@BBB0BABBB?B@BC@DECCCA@>@?BACC@@=@@B?BCCCCCCCCBBCCFCBBBBC?CBCBBBC?CCBBBBBB??
@ATNG8:04765:02816
GATGGTAGCGAGCGAGTGTGTATACCAGAAGATCAGGAACTCTAGAAGAATTCAGATTTTTAACACTAGAGTAAACGTAAAAAGAAGGTTTTACAAGACTCACGTTAACAATATTGCAGCAGTACGCACACAATCGAAGCGCAGTAAGGATGGCTAGTGTAACTAGCAAGAATACCACGAAAGCAAGAAAAAGAAGTACGCTATTAACTATTAACGTACCTGTCTCTTCCGAAACGAATGAGTACTATGTAGAGCTCTATACTACCATCGATGGATCTGAGTCT
+
5DEEACBBCDB@?ABCCCCCCGBBB@CCC?CCCCCC?C?ABDCAAB?AA?A>AACCCCCC5C?DCCCCCCCBB@8@@;;;;;*;C>C<AAA8ADFACCBEDDDBB?B?CC@CBB?BBBBCBBBCCCCC@@BD@DCBB?BBDCBBCB?@=@998:BBCCDDC?BBBBBC?CC?>>>9>>===8>>?<@@@AB2AC@C9::BBCFC@D?BBBB>B>AAIFFAHCCA@DB?B@BDD>C;;;;AACCCBAABBBCCCC@@@BBBBC@BB=@????AC?BBCCDAAA@A
@ATNG8:04766:02831
GATGGTAGCATCATGCATATCACCAGAAGATCAGGAACTCTAGAAGAATTCAGATTTTTAACACGAGAGTAAACGTAAAAAGAAGGTTTTACAAGACTCACGTTAACAATATTGCAGCAGTACGCACACAATCGAAGCGCAGTAAGGATGGCTAGTGTAACTAGCAAGAATACCACGAAAGCAAGAAAAAGAAGTACGCTATTAACTATTAACGTACCTGTCTCTTCCGAAACGAATGAGTACGATGAGAGAGCTCTCTCTACCATCGATGGATCTGAGTCT
+
>CCC?CBBBBCCDAAACBBDCCC@CCC@CBBBAA<@>BBCCCCC@BB?B@CCBAACCC2A>@BBBBBBBBBB=BBCDDCC5@@<@>BBB:BBB?CAAACCBCB?C?CC?CAA?ACBBBCCCECCBBBCCC?CBBB@CA@@BBAB?C@CAA?ABBCCCCC?@@ACCC?BB@>>?499=>>8???>ABBBB3BC?B???BABAA:>:==BB7;8;BCBB?@@@BAA@=@=AAA9A::89@CCBBBBCBBBCBBBBB>>>AAAA>>;>AAAAAA<A@>>>A<666
@ATNG8:04768:02835
GATGGTAGTCTCAGATAGTCTATAGTACTCATTCGTTTCGGAAGAGACAGGTACGTTAATAGTTTAATTAGCGTACTTCTTTTTCTTGCTTTCGTGGTATTCTTGCTAGTTACACTAGCCATCCTTACTGCGCTTCGATTGTGTGCGTACTGCTGCAATATTGTTAATCGTGAGTCTTGTAAAACCTTCTTTTACGTTTACTCTCGTGTTAAAAATCTGAATTCTTCTAGAGTTCCTGATCTTCTGGGTGTATCAGCGAGTATCTACATCGATGGATCTGAGTCT
+
;9558<::@;==?DDCAABB@>;;;;====<<8@ABC>CC;G<B?BA<=@:==>@@;C5=8444(4.4.4<;9=:54.4:?:?,9945=AA9@?9616;A5;?7699?9925;>595;<59;=7?<@<?>?>A?=AB@C@BBAABCB>>>>>...880..-(//)/)/4445554>=4599==+95=;:9:9-999@A069@999999B29995$55555.57==9666@D?>9>9>>>CCC4999:/9?@@BBBCCCCCBBAAA000>>=>@@=AABABAA@??
@ATNG8:04771:02823
GATGGTAGAGTACAGTGTAGTAGACCAGAAGATCAGGAACTCTAGAAGAATTCAGATTTTTAACACGAGAGTAAACGTAAAAAGAAGGTTTTACAAGACTCACGTTAACAATATTGCAGCAGTACGCACACAATCGAAGCGCAGTAAGGATGGCTAGTGTAACTAGCAAGAATACCACGAAAGCAAGAAAAAGAAGTACGCTATTAACTATTAACGTACCTGTCTCTTCCGAAACGAATGAGTACGTGTGACGTACGTGAGCTACCATCGATGGATCTGAGTCT
+
CCCC?CCCC@ABFCCCCBDDDDBBA?BCD@DCCCAA>A>@@BABBD?BB=A?ABBBA???/?<AAAABBCBBAA<@BCCEEE5@@?AAGGC;CDDACABBCCCDC?C@CC@B??<@CBBBDDCCCBBBBDCC@DCBB?BBBBBBBB>B?DAA?ACCCCCCC?AABABB?BB>BBB;?????8?@@<@@@AA2AC@BA@@BBAAA8<:>@@@:=:=BCAA?AB@@@CC?B?ACD>CAA>AABBBCBAAABBBBCCGCBBAAABBBC@BBBBBCB@BBBBBBBA@@
@ATNG8:04772:02854
GATGGTAGCTCTGCTCTGACTCTCTTACTCATTCGTTTCGGAAGAGACAGGTACGTTAATAGTTAATAGCGTACTTCTTTTTCTTGCTTTCGTGGTATTCTTGCTAGTTACACTAGCCATCCTTACTGCGCTTCGATTGTGTGCGTACTGCTGCAATATTGTTAACGTGAGTCTTGTAAAACCTTCTTTTTACGTTTACTCTCGTGTTAAAAATCTGAATTCTTCTAGAGTTCCTGATCTTCTGGGTCTACGCTCGTCGCGCTACCATCGATGGATCTGAGTCT
+
5;A=:CCBBBCCCBCBBCIEEFDED@CBBBA@>@DDF?CC@C@CBBBEDF@CCAAAAD@BBDC?C@BBBBCCCED@DDDDD0DC@DBBB>BB@B>B;<7;D>;;;BCC?CCCDCBBB@CCC@C<=;BBBBBB?BA@@@GCBBBBBDDCBBBBAAA?@@@?BB?C@CBCBBBBCC>BBBBB9B?C@BBBBB2AA@AA<ABCAAABB;;5;@@@,A;;;B?B@BC@CCBBA;;7<?BBBBCB?BBCJ===CBBDCCDBBC@A@A@;;5:>=ABBCACCBBBBCHCC
@ATNG8:04778:02835
GATGGTAGATATATGCACGCTCTACCAGAAGATCAGGAACTCTAGAAGAATTCAGATTTTTAACACGAGAGTAAACGTAAAAAGAAGGTTTTACAAGACTCACGTTAACAATATTGCAGCAGTACGCACACAATCGAAGCGCAGTAAGGATGGCTAGTGTAACTAGCAAGAATACCACGAAAGCAAGATAAAGAAGTACGCTATTAACTATTAACGTACCTGTCTCTTCCGAAACGAATGAGTACATAGATATACGTATAGCTACCATCGATGGATCTGAGTCT
+
4:5506?BCCCBBCBCBBCCCCDDD@BBC@BBAB@@=@>AABBBBB@BB@B@AAABCFFF1?<?CDCCBBBBBB;AABDFDD5;<592:;:4;CD@CCCJCBBDD@D?CC@CAC?CCBBBBCBBBCCCCDCC@CB9:6;BABBB;;7;=B@C@CBA@CBBBGDCCBCB>AA?CFD?@AADF9:9B?BBBBB>BB?BCBBBBCDC@C@BCDD?B?;;;@@=@CCBBCB?A=:99.:==:?AABBBCBBAABBBBBBBBB@AAABBB=>>>@>>>:>=@@?<==?9
@ATNG8:04787:02813
GATGGTAGCACACGAGATCTCATCGTACTCATTCGTTTCGGAAGAGACAGGTACGTTAATAGTTAATAGCGTACTTCTTTTTCTTGCTTTCGTGGTATTCTTGCTAGTTGCACTAGCCATCCTTACTGCGCTTCGATTGTGTGCGTACTGCTGCAATATTGTTAACGTGAGTCTTGTAAAACCTTCTTTTTACGTTTACTCTCGTGTTAAAAATCTGAATTCTTCTAGAGTTCCTGATCTTCTGGGTGCGCTACAGTCTCTCTACCATCGATGGATCTGAGTCT
+
B=BB?CDBBCCCCDCFICCBBACCCBBBBC;;::DDE>BB@CADBCBCBB@CCAA@<A>ABBB@C@CCAAAACCD@BBBBB3BC?CAAB<ABBB?CCC?CB>==>BBB799?CAABB>==D<A<A@@>>>>>:===>6::@=>>@>>>AAAAA?A8>>>=?>6:6:@@@@A@@@7;;CCB5A<A:>?CDC/>?=@@2:67///<:/838AAA.A::;@9>9::59>>A;;;;?;??>>@@:>>AB:;;;>>=>??;;;@A@===?<?;;;A@@<@@AB@===@@
@ATNG8:04791:02829
GATGGTAGAGTATCATGTGTATCTCCAGAAGATCAGGAACTCTAGAAGAATTCAGATTTTTTAACACGAGAGTAAACGTAAAAAAGAAGGTTTTACAAGACTCACGTTAACAATATTGCAGCAGTACGCACACAATCGAAGCGCAGTAAGGATGGCTAGTGTAACTAGCAAGAATACCACGAAAGCAAGAAAAAAGAAGTACGCTATTAACTATTAACGTACCTGTCTCTTCCGAAACGAATGAGTACACACTCTCATATGACACTACCATCGATGGATCTGAGTCT
+
:<9405<AAAB@=<<966@>>@@@A>@@?;>:;:@@9@<;;;CCAA=;;5944<9444444#5499=@>>BCBBB8;9;99999$957<4;99+954.5<::::5558;8<=6::=4994344445;;<<;;;==A;:;=@>>@?@@A?B?AA@=@A;:;?@A;@@@??A889?BBB>@ABBB=@BA?@?AAA@'=@8@:?>?AA?A4957<<=6=876<<;8;EDBCB@<@<;;;09==8>@@@@B989@AAABBAACAAA@B@@@C?A@????@@C@A@BA@>?B
@ATNG8:04795:02837
GATGGTAGACACGTGTGCTCTCTCGTACTCATTCGTTTCGGAAGAGACAGGTACGTTAATAGTTAATAGCGTACTTCTTTTTCTTGCTTTCGTGGTATTCTTGCTAGTTACACTAGCCATCCTTACTGCGCTTCGATTGTGTGCGTACTGCTGCAATATTGTTAACGTGAGTCTTGTAAAACCTTCTTTTTACGTTTACTCTCGTGTTAAAATCTGAATTCTTCTAGAGTTCCTGATCTTCTGGTATGACTAGTGTACTACTACCATCGATGGATCTGAGTCT
+
;BBA@BA;;9BA;;6;;;<CCBBCDDECCCCC?B:::7;C>B?BBB;;:C@CBAAA?D=:9:A;A>BBBBCCCCC>ABCCC1BA>?999(3=>A?CBB?BD?BBB@9849?@>@BAA====-/-/=;?>>>A=A?::5;:=:;;;?@AAC@>>>@=;;;=AA<>;?CCDCB@@@;?====2=:>9;6666)6<777+--3---7657-555&299550545505==;8889=8<>A@??;>;<7:///==BB???AAAAA@@@@<@AAA====?>>==@=>=<
@ATNG8:04795:02853
GATGGTAGTGTCATATGAGAGTGTGTACTCATTCGTTTCGGAAGAGACAGGTACGTTAATAGTTAATAGCGTACTTCTTTTTCTTGCTTTCGTGGTATTCTTGCTAGTTACACTAGCCATCCTTACTGCGCTTCGATTGTGTGCGTACTGCTGCAATATTGTTAACGTGAGTCTTGTAAAACCTTCTTTTTACGTTTACTCTCGTGTTAAAAATCTGAATTCTTCTAGAGTTCCTGATCTTCTGGTAGAGCGTGCATATATCTACCATCGATGGATCTGAGTCT
+
C>>>:DHBBBCBBCCCCCCCCCCCBBAAAA:;7;AAC=EC@CGCBCCGCC@BCC@@=@?BBAB?B?BABCCAC@E@BBA@@,;;6:AAC>CBCC?DCB=BB=;;;CCDACCCFECBC>BAA=A@BBBBBBBC@CFDD@CAABCBBBCCBCCCCCC@CCC@CC@C?BBCBBBDBB?A@@@@8@?C=AAAAA0ABBBD<@ABABB@@AA5<<<<*;BC@B>B>BD@CBBBBBB@C@@AABBB?BBB>@ABBBBBBBBBBBB@@@BAA=ABBAAAC@CCCBBBBBCB
@ATNG8:04797:02835
GATGGTAGCACGAGTCACTCATATCCAGAAGATCAGGAACTCTAGAAGAATTCAGATTTTTAACACGAGAGTAAACGTAAAAAGAAGGTTTTACAAGACTCACGTTAACAATATTGCAGCAGTACGCACACAATCGAAGCGCAGTAAGGATGGCTATTGTAACTAGCAAGAATACCACGAAAGCAAGAAAAAAGAAGTACGCTATTAACTATTAACGTACCTGTCTCTTCCGAAACGAATGAGTACAGAGAGTATGATATGTCTACCATCGATGGATCTGAGTCT
+
5;;;:=E<?@00/97=@???:555;7;BC@CCCCCC?A?ACCCC@@=@@?A>AAAA@AA@2A>ABBDBBBA@@>998;9994$99.4.555&5996;CCCCCCBBACACG@DBB@BBBBCAABADCFD;;;@5;:9924??:::5839@ABB@???@<>>@;???A?@;?A=<<<6<<777)77>5878888$8=57;88;;;;>59679<<8><@>CCC@BA@@AAA>@<@>>6>00+0===A:::?A@???AA???BABABBB@<@>>==::5;=>>;89888
@ATNG8:04754:02873
GATGGTAGATATATGCACGCTCTACCAGAAGATCAGGAACTCTAGAAGAATTCAGATTTTTAACACGAGAGTAAACGTAAAAAGAAGGTTTTTACAAGACTCACGTTAACAATATTGCAGCAGTACGCACACAATCGAAGCGCAGTAAGGATGGCTAGTGTAACTAGCAAGAATACCACGAAAGCAAGAAAAAAGAAGTACGCTATTACTATTAACGTACCTGTCTCTTCCGAAACGAATGAGTACGAGAGAGCACACGTGTCTACCATCGATGGATCTGAGTCT
+
5@<D@CCCCCBBCCCCCBBACCBAA@BCC@CCCC998;=@?BBBBB>BB@B?>>:97333$3389;BBBBABBE=??@CLDE5A@>@?ADBC5CCC@CBBBCCC:;8;?CB@DBB@CCBBBBBCBBBBCCCCCACBCB@BBA?B@??;A?BBB@BDCCBBBB?ABACDC@AB?BBB:???>=5<99399::::%:>?B979CBBBA@DBA@@:>9<AB@@?@BBBBBB?A?:::.:==:?AAAABBDBBBCCAAACCCAAABBCCC?B>::A??:@A<<<>@:::
@ATNG8:04754:02889
GATGGTAGCACACGAGATCTATCGTACTCATTCGTTTCGGAATGAGACAGGTACGTTAATAGTTAATAGCGTACTTCTTTTCTTGCTTTTCGTGGTATTCTTGCTAGTTACACTAGCCTATCCTTACTGCTGCTTCGATGTGTGCGTACTGCTGCAATATTGTTAACGTGAGTCTTGTAAAACCTTTCTTTTTACGTTTACTCTTCGTGTTTAAAAATCTTGAATTCTTACTAGAGTTCCTGATCTTCTGGGCTGCGCTGGATATGCGCTACCATCGATGGATCTGAGTCT
+
::44.44=9>?;=>CB;99;;<<=@>@?>?@;?;;<4::5:.5544;;::7;A=<A7>5><::6:7;<<<<B;39,9879(371779:9.9<;<9>;;5:=9=00///(/67788..)..795;3787...332,37-----455977786766/.)/786=A5;5:;=:9:=:;5;??>@/>088(769:9,33=;=+-----(-8<<:;/;>=</97939>496;C::::9/--3-3*-/68884553905...75783<;965///88849<?@:;;;@?;;;===@@
@ATNG8:04759:02899
GATGGTAGAGTACAGTGTAGTAGACCAGAAGATCAGGAACTCTAGAAGAATTCAGATTTTTAACACGAGAGTAAACGTAAAAAGAAGGTTTTACAAGACTCACGTTAACAATATTGCAGCAGTACGCACACAATCGAAGCGCAGTAAGGATGGCTAGTGTAACTGCAAGAATACCACGAAAGCAAGAAAAAGAAGTACGCTATTAACTATTAACGTACCTGTCTCTTCCGAAACGAATGAGTACACTCTCTCATATGACACTACCATCGATGGATCTGAGTCT
+
<=>>:666=CBBBCEBAACCCCCCCACCC@CCBBBB@B?BCAAABB?BB?A>CA???AAA2B?BCB???BBAAA99:;;;;;*;@<@5;;;-;AA?C;;<BA@@@=A?BG@ECE@BBBABBBBCCEBBAA@E?BB@A=@@B?@?@?=A@CBB@BCCCCBAA?BBDCD@CC@BCC@BBBBC>BBB?@@AAA2AA?BCCCBAA98299::9A?B?ABBCD>AA@@????A?BBA<A?>;?999ADCDBAAACBCC878>==998<=8;<;;<:;8<<<=>888=:
@ATNG8:04769:02866
GATGGTAGCTCACGTACGTCACTCGTACTCATTCGTTTCGGAAGAGACAGGTACGTTAATAGTTAATAGCGTACTTCTTTTTCTTGCTTTCGTGGTATTCTTGCTAGTTACACTAGCCATCCTTACTGCGCTTCGATTGTGTGCGTACTGCTGCAATATTGTTAACGTGAGTCTTGTAAAACCTTCTTTTTACGTTTACTCTCGTGTTAAAAATCTGAATTCTTCTAGAGTTCCTGATCTTCTGGTATGACTAGTGTACTACTACCATCGATGGATCTGAGTCT
+
;DCC?BCDDBBBBACCCCCCCCCCCDCCBCCEACCCC>BB?BACCBBBCC?CC@@@?B?CCCC>A>ABBBBCBCB>77777.8?<?>>>:?CAB@BBB?BB?BABCBB@AB@BBBCB>@@A<?;?<<;?@@@<@A@@<@@D@??A@@@A?@A;;;9>>>:>B=D;??@AA@@??<?A@A@6A=A:==CCC/AA===0666///=99>=CDDD/?;;;B<A<??<?AAA==>8;7;A;;;?5;;?<@@BBDA>>>??AA@?>>>AA<?><==DC5<;>>>=<;;;
@ATNG8:04771:02898
GATGGTAGTATAGAGCTCTACATAGTACTCATTCGTTTCGGAAGAGACAGGTACGTTAATAGTTAATAGCGTACTTCTTTTTCTTGCTTTCGTGGTATTCTTGCTAGTTACACTAGCCATCCTTACTGCGCTTCGATTGTGTGCGTACTGCTGCAATATTGTTAACGTGAGTCTTGTAAAACCTTCTTTTTACGTTTACTCTCGTGTTAAAAATCTGAATTCTTCTAGAGTTCCTGATCTTCTGGGTCTACGCTCGTCGCGCTACCATCGATGGGATCTGAGTCT
+
;C?C?AAAC>BB?CDDBBBCBBBCDCCCCC??>?CCC>CB?B?BBBBA??>BBBA@=A?BABC?C>AABBCCC=A@CCCCC2CB????A9ABBB?BBB@CB<@@@C==:=AABAA<<8>@@<@<@@>>>AAA=A@??;???:;;@@AA@@@@@AB=>;;5;;5;:>>>DC>>>?;;;;9;,:4;47////(/8---)------787:-5555$28;<@;A<??<???B>>>;><>>@@@@;@@AB;BCB????@@B@@>=>>>>@<@AA??9993:::33---9<
@ATNG8:04775:02878
GATGGTAGCACGACACGACGATGTGTACTCATTCGTTTCGGAAGAGACAGGTACGTTAATAGTTAATAGCGTACTTCTTTTTCTTGCTTTCGTGGTATTCTTGCTAGTTACACTAGCCATCCTTACTGCGCTTCGATTGTGTGCGTACTGCTGCAATATTGTTAACGTGAGTCTTGTAAAACCTTCTTTTTACGTTTACTCTCGTGTTAAAAATCTGAATTCTTCTAGAGTTCCTGATCTTCTGGGATGTGTGCGCAGTGCCTACCATCGATGGATCTGAGTCT
+
6BGF@CCCCCCB=BA@BCB=6:BCCCCCCCCC@BCCG>CC?B?BDCCDCC?BBBBB?C@BBCB?A?BBCBBBBBB>BBDDC2BB>C@@A<ABBB?CBB?BB:889CCB@BCCBA@B?9@<><>=??@@@?@?=AA??;>>AA>>>=>>AACA=>><><<9=A<@<@@@>>>A>>;>@@@@5@=A:99888(8@77706/////;66:8====.999:>8>5=><ABCC=;;6;5;;A???777::2;//-=--/76:=BBD:??D<?????@@<@@@B>>>??A
@ATNG8:04782:02905
GATGGTAGGCGAGAGTGAGACGCAGTACTCATTCGTTTCGGAAGAGACAGGTACGTTAATAGTTAATAGCGTACTTCTTTTTCTTGCTTTCGTGGTATTCTTGCTAGTTACACTAGCCATCCTTACTGCGCTTCGATTGTGTGCGTACTGCTGCAATATTGTTAACGTGAGTCTTGTAAAACCTTCTTTTTACGTTTACTCTCGTGTTAAAAATCTGAATTCTTCTAGAGTTCCTGATCTTCTGGTGTCTGATCTGTATCACTACCATCGATGGATCTGAGTCT
+
CDCG@CBB>BCCCCBCDDCCCBBCCCCCCDDD?AABE>BB?B@CCBBBCC@BBBBB>B?BBCB?B?BCBBBBBAA<99999$9;6?A@@=BBBB>BBB>AB:779CAA@BBBCAA>=7=AA;@:@>>>>===:@AAA7>;>=;>?>AAAAA?@@A<??@<?@<@<@@@??>>>=8=;;;;1;8=8=??>>/>A99916/////<99=:>>>>/;><>@<A;??:?AAA99959,//=;>=6;;=9=>>>>=>@@@@@@A@@@@=<<>@@AAAA<9;;AA?>;;;
@ATNG8:04786:02864
GATGGTAGCGCATATCAGCGCAGCCCAGAAGATCAGGAACTCTAGAAGAATTCAGATTTTTAACACGAGAGTAAACGTAAAAAGAAGGTTTTACAAGACTCACGTTAACAATATTGCAGCAGTACGCACACAATCGAAGCGCAGTAAGGATGGCTAGTGTAACTAGCAAGAATACCACGAAAGCAAGAAAAAGAAGTACGCTATTAACTATTAACGTACCTGTCTCTTCCGAAACGAATGAGTACGTGTGCGACGTGTCTCCTACATCGATGGATCTGAGTCT
+
CCBB?C;66>BCCCCCBBCCCCCCC>CCDACCCCCD998:CCCCBB=AC598:CDCCCCC3C@CBBBCBBBAA@8=D:::::*:D>B;A@@3@AA?CCCBBDDBB@B@BB@BBB?AAA?@@BCCCDCCBBCC?B@::8;AA@AA;;8;?CCC@CBCFCCCC@CCCBAA@CC????9?====8@>?:99999(9@<A999BABAB?B>@@<=3949?CDDABBBCCBC@C?CCC=BCB?CBBBBBB???CDCBAACCCDAAA?BBBBBBABBB?A@@DA;;;=>
@ATNG8:04788:02889
GATGGTAGCAGACGTGACAGAGCGCCAGAAGATCAGGTACTCTAGAAGAATTCAGATTTTTAACACGAGAGTAAACGTAAAAAGAAGGTTTTACAAGACTCACGTTAACAATATTGCAGCAGTACGCACACAATCGAAGCGCAGTAAGGATGGCTAGTGTAACTAGCAAGAATACCACGAAAGCAAGAAAAAGAAGTACGCTATTAACTATTAACGTACCTGTCTCTTCCGAAACGAATGAGTACGTGTGCGACGTGTCTCCTACCATCGATGGATCTGAGTCT
+
5>;;:CECCCDDCB@CCCCDDFCBB>@@C@CBBBBB@BAAABBBBB?BB>B>BAA9999:*:=BBCCCCCICBB>BCCCCCC5CC>B5;:;.;BC?CBBBCBBBC@D@CC?BAB@BBBBBBBBDDDCCCABB@CBBB@C@??BBAA?B?BAA@BFCCCBBB?CCCCB@@BG@???>@@??>6@=<8<<>?>1?C?B:99CCEBB?B@@?@@;>:>?B@@<@A;;;BA=A@;;;0;;;6:AADCFC???BBABCBBBBBAA@?B@@>ABBAAAA=A==>AAA888
@ATNG8:04791:02889
GATGGTAGACACGTGTGCTCTCTCGTACTCATTCGTTTCGGAAGAGACAGGTACGTTAATAGTTAATAGCGTACTTCTTTTTCTTGCTTTCGTGGTATTCTTGCTAGTTACACTAGCCATCCTTACTGCGCTTCGATTGTGTGCGTACTGCTGCAATATTGTTAACGTGAGTCTTGTAAAACCTTCTTTTTACGTTTACTCTCGTGTTAAAAATCTGAATTCTTCTAGAGTTCCTGATCTTCTGGGTCTCTCTCTCACGCACTACCATCGATGGATCTGAGTCT
+
:ABB=BBBBCC;;6@B;;CCCCCCCCBBCDBB>BAAA=BD@D?BBDCDCD=@ACAA>A@BBBB?B?BBBBBBB=B7<====+=B8CCCA=@ABB?A??9=?8<<>988:>BBAC@@@:=>A=A=A???>;;;:>@@@<ABBA;;;;===>?===@:==>=@@;?=BABA@@>;;59<<AA2A:=88////(/9///(//85559=<<39888'5777<2<8=A;AAAA@>>:<9===?>><>>CD;A===A???@=>>@@@<:::1777===A<>>;;7<777:
@ATNG8:04749:02959
GATGGTAGTATATCGCGTCGCTATCCAGAAGATCAGGAACTCTAGAAGAATTCAGATTTTTAACACGAGAGTAAACGTAAAAAGAAGGTTTTACAAGACTCACGTTAACAATATTGCAGCAGTACGCACACAATCGAAGCGCAGTAAGGATGGCTAGTGTAACTAGCAAGAATACCACGAAAGCAAGAAAAAGAAGTACGCTATTAACTATTAACGTACCTGTCTCTTCCGAAACGAATGAGTACTATAGACTATCTGAGACTACCATCGATGGATCTGAGTCT
+
5;CCADCCDDDBBCCCCCCCBBCBC?CA@=@BCBBC?B=AAACDDE?BB@C@A@@@@@>@0?;@ACBBBCCBBC9>>;;;;;*;@<@=BDC=CDCBC;=;DFJCC?B?BC@DCC@BBBBBCCCCCDCCBBBC?BB@@=@AAABAAA?B@C;;9;A@@@FCC?CDCCCB@BB???@?BAAAC;B??>?ABBB3BB?BBB?@@B@@;?=@@??;?=A@B;:6:CBBCCB?BABBC>B??=>BBBCBCAAACBBBBBBB???BBBBBB?BDA@@@@=@@AB>>?BBB
@ATNG8:04752:02949
GATGGTAGGCGAGATTGAGACGCAGTACTCATTCGTTTCGGAAGAGACAGGTACGTTAATAGTTAATAGCGTACTTCTTTTTCTTGCTTTCGTGGTATTCTTGCTAGTTACACTAGCCATCCTTACTGCGCTTCGATTGTGTGCGTACTGCTGCAATATTGTTAACGTGAGTCTTGTAAAACCTTCTTTTTACGTTTACTCTCGTGTTAAAAATCTGAATTCTTCTAGAGTTCCTGATCTTCTGGGTCTACGCTCGTCGCGCTACCATCGATGGATCTGAGTCT
+
:@;;8<<B?@?@CBC@CCDECBBBCCCCCB@@?@CCC=CD@C?@@@CCCD@CC@AA@F=??BE@D@CBBBBBA??9<<><?.?A>BBCC=CBBB>A??;?@=@ABCBB?BAAAB??A9@@A<@<@@>>>>=>=B?>?9<=@@@?@==<A>?>:9:168=;==8=9>@@???BBB388AHD6A<@<>>??@/@@@AB9>>==>>???A<A@@@/?;;;A=@<@@=BAA@@@@<@;@ABAAA9@@AA:A@>@@??@>>@>>>><<=@9==>>>@@=?@>>??@A@@
@ATNG8:04753:02933
GATGGTAGTGTCATATGAGAGTGTGTACTCATTCGTTTCGGAAGAGACAGGTACGTTAATAGTTAATAGCGTACTTCTTTTTCTTGCTTTCGTGGTATTCTTGCTAGTTACACTAGCCATCCTTACTGCGCTTCGATTGTGTGCGTACTGCTGCAATATTGTTAACGTGAGTCTTGTAAAACCTTCTTTTTACGTTTACTCTCGTGTTAAAAATCTGAATTCTTCTAGAGTTCCTGATCTTCTGGCTCTCGTAGACAGATACTACCATCGATGGATCTGAGTCT
+
CC<<;DBBBCBBCCCCCBBBBBBDCC@A@EBB?BCCC=CC@D@BBBCCCD@CCCBB?B@CBBA@D@CCCCE@@@B?CCGHG5@@=@ABA<BCBB@CCC=BB:<;BFLL@CCCCCCCD@CCC@C@CDCCBBBC@CCCC@BBDCCCCCCBBBC@A@D@CCB@CC@C@CBBBBBBBD@CBDDD;C?B>;;;;;.;CCCG=C@@AABAAAA@BBBC2BBBAA@BAICACCCBBCB?C@DCDBBB?CBC@CBAAAAAADFECBBBBBBCE@EBBBCBB?B@@@A@??BC
@ATNG8:04755:02957
GATGGTAGCGCATATCAGCGCAGCCCAGAAGATCAGGAACTCTAGAAGAATTCAGATTTTTAACACGAGAGTAAACGTAAAAGATGGTTTTACAAGACTCACGTTAACAATATTGCAGCAGTACGCACACAATCGAAGCGCAGTAAGGATGGCTAGTGTAACTAGCAAGAATACCACGAAAGCAAGAAAAAGAAGTACGCTATTAACTATTAACGTACCTGTCTCTTCCGAAACGAATGAGTACGATGAGAGAGCTCTCTCTACCATCGATGGATCTGAGTCT
+
<=<<7:555>>BCCCCBCBBCCCLJ>CBA?ACB@AA6;6;BBABBE?BB?B?A@C;;;;;*;=CCCCCCBBBBB9BA;;;;.:A@C2;:;&9@@>BCCBBBB;;7;?;:8;CC?BBBCCCC@@@@@ABBBB=CA;;5;;;0@;00+027796;@A=@BA@=@BBCAB?BA>BAA?@?@BA;A??<?BBAA3A@=A:99AAAAB4959AAA=>;>?CBBABBBCBBC@C@BBB=BAA?BBBBFCBBB>?>AAAA?@?BBC@@A??<?C?>>AB<@?889??;;;
@ATNG8:04757:02933
GATGGTAGGCACTGCGCACACATCCCAGAAGATCAGGAACTCTAGAAGAATTCAGATTTTTAACACGAGAGTAAACGTAAAAAGAAGGTTTTACAAGACTCACGTTAACAATATTGCAGCAGTACGCACACAATCGAAGCGCAGTAAGGATGCTAGTGTAACTAGCAAGAATACCACGAAAGCAAGAAAAAAGAAGTACGCTATTAACTATTAACGTACCTGTCTCTTCCGAAACGAATGAGTACACACTCTCATATGACACTACCATCGATGGATCTGAGTCT
+
/9//)/9:8<>955559999<D9;:.999.55>99;.5.5:=;==>7;;9<9<=BA<===+=6::=555===<=5;945555$556;8=>=0=6626<>9979//)/)//27:<7::9:<<<<>>>?CDBAA;=000*//679;::6;:>656>>>=AAC9@;@;=<57/)/66*//76;*//71333333#376655566222/527555,2+26::;7955:;:<6;6;<<6=981788899;337888<855623333333338977834-3;3//////:
@ATNG8:04761:02935
GATGGTAGTAGTACACTAGTCATACCAGAAGATCAGGAACTCTAGAAGAATTCAGATTTTAACACGAGAGTAAACGTAAAAAGAAGGTTTTACAAGACTCACGTTAACAATATTGCAGCAGTACGCACACAATCGAAGCGCAGTAAGGATGGCTAGTGTAACTAGCAAGAATACCACGAAAGCAAGAAAAAAGAAGTACGCTATTAACTATTAACGTACCTGTCTCTTCCGAAACGAATGAGTACTACTCTCAGAGACACACTACCATCGATGGATCTGAGTCT
+
>ABA<::AC@;;566<;;99;4445.545.5@?A;;2929:BABBB?BE@D@BAA@@@@5@?A:::AABBBBD<885:999(45.5.555&5994;<<;;;>BC@B?BC@CCD;;;D?@ACCCGCCCB;;0;>0/0;??>@?B@@<@=A@?:>@?@AAAC?@?>>??488<>>;079>;;378<8878888$7939:=977;@99><525>5>4>>BAA?B:99AAA9=9=>>384;6=:::==BBBBB>??AAA888@999788)//.675:7:::;544==;
@ATNG8:04771:02955
GATGGTAGAGTATCATGTGTATCTCCAGAAGATCAGGAACTCTAGAAGAATTCAGATTTTTAACACGAGAGTAAACGTAAAAAGAAGGTTTTACAAGACTCACGTTAACAATATTGCAGCTGTACGCACACAATCGAAGCGCAGTAAGGATGGCTAGTGTAACTAGCAAGAATACCACGAAAGCAAGAAAAAGAAGTACGCTATTAACTATTAACGTACCTGTCTCTTCCGAAACGAATGAGTACACATCGTCGTGTCGTGCTACCATCGATGGATCTGAGTCT
+
789A@A@A===BBFEICCBCBCB;;6;BB7;;?@;;8;?BBBBB@A<@@<@<@>ABBCCC1B9B999BED@AAB<B;;<CBC0BC?B>BB@0@@@<@?>:<@<@?4818?8?A<:<ABBCA@AEFGBABCIH@BBBB?B@@@BBBB@C@@;:03<<8:::=8BACAAA47:54386;<:9957@A?@@BAA2AA?A9::A:::B?B?BBAA<>9<::9>6<///=:;595333(3337:::;/0/=8;>CBBBBBAABBAABA@?=?CAAAAA>??AAAABAAA
@ATNG8:04774:02911
GATGGTAGCACGACACGACGATGTGTACTCATTCGTTTCGGAAGAGACAGGTACGTTAATAGTTAATAGCGTACTTCTTTTTCTTGCTTTCGTGGTATTCTTGCTAGTTACACTAGCCATCCTTACTGCGCTTCGATTGTGTGCGTACTGCTGCAATATTGTTAACGTGAGTCTTGTAAAACCTTCTTTTTACGTTTACTCTCGTGTTAAAAATCTGAATTCTTCTAGAGTTCCTATCTTCTGGCTCTCGTAGACAGATACTACCATCGAACTTGCAGAGTCT
+
5A<<;DCCBBBBCBCBCBB;69BCCCCCCEAA?ACCD>BB?B?BACBBCC@CCBCA?C=@?CB?B?CCCBBBBBB?BBCCB3BA?C???7?>?B?CBB?BC999?CCE@BBABBB@@;>>B<>;>????>>>=AAA?:???A>>>@@@A???99:5;;;=BB=D=@A?>>>>=>9;7888)89=788888(6=88817///..:99<39999)7889:3:4<=;A@@@@@@<><>@>>>=@>><<;;AAABABA???AAA@>>>:;;;::3:>5::>=@@://
@ATNG8:04775:02912
GATGGTAGCTCTGCTCTGACTCTCGTACTCATTCGTTTCGGAAGAGACAGGTACGTTAATAGTTAATAGCGTACTTCTTTTTCTTGCTTTCGTGGTATTCTTGCTAGTTACACTAGCCATCCTTACTGCGCTTCGATTGTGTGCGTACTGCTGCAATATTGTTAACGTGAGTCTTGTAAAACCTTCTTTTTACGTTTACTCTCGTGTTAAAAATCTGAATTCTTCTAGAGTTCCTGATCTTCTGGTACACACTCGCTCGCTACCATCGATGGATCTGAGTCT
+
8=//)/:BAB=C:;9BBCCBBBB;;;A;99><3=:;;5;B@D?CBCCCBB@CDCCC?C@CCCC?E@CEEFDDDBA?@CCBC3@@?ABCD=BAAA=ABA>AA=;;;?@@=BBCDDD;;:;CD=@>ABBBBBCB@BCCC@CCBBCB@@ABBBBBBAA=A;:5;B=A>AB@@@BBBC@BBBBB7A=A=<;;<<*;AAAA7<;BACBBBBA4;:;:*::::B@C@CBABBBBCCC?C?BBBCEE@BBC?BBCCCCDDBCBCCCCBBB@BDCCBBBACC@AAFCCBC
@ATNG8:04775:02959
GATGGTAGACACGTGTGCTCTCTCGTACTCATTCGTTTCGGAAGAGACAGGTACGTTAATAGTTAATAGCGTACTTCTTTTTCTTGCTTTCGGGGTATTCTTGCTAGTTACACTAGCCATCCTTACTGCGCTTCGATTGTGTGCGTACTGCTGCAATATTGTTAACGTGAGTCTTGTAAAACCTTCTTTTTACGTTTACTCTCGTGTTAAAAATCTGAATTCTTCTAGAGTTCCTGATCTTCTGGGTCTCTCTCTCACGCACTACCATCGATGGATCTGAGTCT
+
6CDC@CDDCDCCCCBBAA==B=BCCBBCCBBC?CBBC>CB@B@CCAAABD@DDDBB?B?BBBB@D@BBBA@AAAA?BBCAC1@B;><?>89899*:;;5;A0//>@/00/?AB@>AC>BAB@B<A@>>>A@@<>=<@5;788;;??AA;<;>=@A9==@5:509/777:;9@<=7<8778&62;.55999*999A>19885=A888:16665'3.//85=5?B?@>>>>A@<A<=86887/5665(5228===>@@@A@>==;;;9;;:;99749;:=>>>>>>
@ATNG8:04776:02910
GATGGTAGGCACTGCGCACACATCCCAGAGGATCAGGAACTCTAGAAGAATTCAGATTTTTAACACGAGAGTAAACGTAAAAAGAAGGTTTTACAAGACTCACGTTAACAATATTGCAGCAGTACGCACACAATCGAAGCGCAGTAAGGATGGCTAGTGTAACTAGCAAGAATACCACGAAAGCAAGAAAAAGAAGTACGCTATTAACTATTAACGTACCTGTCTCTTCCGAAACGAATGAGTACGTGTGACGTACGTGAGCTACCATCGATGGATCTGAGTCT
+
5BB@?CDD@DCBBBBDBCBECBCBB;A>9;9;BDBB@CADCCCCCC?CD@B@CDDCCCCC3B?BCCADCAABAD<AABCCCC5CB?B5;;;6;EEBIBBBBCBBA>A?CD?CCC@BBBBBBCDCCBBBBCCC?CBBB?BA@@????9@<@@@?BCBBBDBB?BBBBBA@BB?9999?>99929=>;>=???.>@?A888AAAAA7;7;???:>:=BDCC@CB@@?AA>@<@>=5=00,0@@@BBDBBBBBBBBCCAAABBCCCBB?BBBBBCC?AAAAABB?@=
@ATNG8:04779:02943
GATGGTAGTATCTGCACACTCTGTCCAGAAGATCAGGAACTCTAGAAGAATTCAGATTTTTAACACGAGAGTAAACGTAAAAAGAAGGTTTTACAAGACTCACGTTAACAATATTGCAGCAGTACGCACACAATCGAAGCGCAGTAAGGATGGCTAGTGTAACTAGCAAGAATACCACGAAAAGCAAGAAAAAAGAAGTACGCTATTAACTATTAACGTACCTGTCTCTTCCGAAACGAATGAGTACACACTCTCATATGACACTACCATCGATGGATCTGAGTCT
+
45A@;BCCCCBCBDCCBBBDCCCBC?CCC@CCCCAA<@=BCCCCCB?CC?C@AAABBBBB3B@BACBBBFB???:?ABEDDD3DB?A5;;;.;CC?CBBCCDDDC?C?CC=CCC?CCAABBCCBCBCCBBBC?CCCC?B@@?@@>>:@?BBB?BCCDDCCA?BABCCC?BB?>>?2999998+9992999999%:><>979B>@??=@<>>AA<?;?@CCC@CC@@@CB?C?ABB=B??=@BCCDBABACCBAABBBC>BBBACABA=BBBCCCC?BBBBB@@BBB
@ATNG8:04782:02942
GATGGTAGAGTACAGTGTAGTAGACCAGAAGATCAGGAACTCTAGAAGAATTCAGATTTTTAACACGAGAGTAAACGTAAAAAGAAGGTTTTACAAGACTCACGTTAACAATATTGCAGCAGTACGCACACAATCGAAGCGCAGTAAGGATGGCTAGTGTAACTAGCAAGAATACCACGAAAAGCAAGAAAAAAGAAGTACGCTATTAACTATTAACGTACCTGTCTCTTCCGAAACGAATGAGTACATAGATATACGTATAGCTACCATCGATGGATCTGAGTCT
+
@BBB;BDBBCCCCBBCCCCBBADDD?BBB?CCC@?@@C?CCCCCCC@BB>A>ACBABBBB3B@BBBBBBBBBBB<CCBCBAA29:4;<A@@7BBB@CABAFDDBB?B@DD@CAB?BCCCCCCCCCCDCBBC@;A?::6;BB@@?::7;@DDD@BCBDCCCC?CCCB@@<993998289<<==5==;9;;;;;;%00*////;@>>?6:77<>?5;69?B@@=@A@AAAA=A?ABB>BCC@BAACDBBBAACCACCCC>=>?AABA>;:;<:=@::6;@@@ABB777
@ATNG8:04788:02910
GATGGTAGTCTCAGATAGTCTATAGTACTCATTCGTTTCGGAAGAGACAGGTACGTTAATAGTTAATAGCGTACTTCTTTTTCTTGCTTTCGTGGTACTCTTGCTAGTTACACTAGCCATCCTTACTGCGCTTCGATTGTGTGCGTACTGCTGCAATATTGTTAACGTGAGTCTTGTAAAACCTTCTTTTTACGTTTACTCTCGTGTTAAAAATCTGAATTCTTCTAGAGTTCCTGATCTTCTGGAGATACACATGACTCTACATCGATGGATCTGAGTCT
+
B<@<7;;;BCBCBAACCCCCCCBBBBBBCB9;2:BCB>CE@CBBBACDCC@ABBBE@D@CCBB?B@BBECBCBDC?;;;;:.:A=AACD>CBBA?AGCCCD;;;@DCCACCCCCCAA@@CD?B@BBBBCA@@?BBBB>BBCAAABBDB@@@;;;B?A@@=@A?C=@@@ABBCCC?BBBBB:B?C>;<;<;*;AAAB>BBCBDCCCCB@DEEE2BCCBC@C@@@=ACCCCCC@C@@@@CCC:::C@CBBBCCF@@@CBCCBA::;?AADAA>ABBBBBBBAA
@ATNG8:04789:02952
GATGGTAGATACTCGCTGATACACCCAGAAGATCAGGAACTCTAGAAGAATTCAGATTTTTTAACACGAGAGTAAACGTAAAAAGAAGGTTTTTACAAGACTCACGTTAACAATATTGCAGCAGTACGCACACAATCGAAGCGCAGTAAGGATGGCTAGTGTAACTAGCAAGAATACCACGAAAGCAAGAAAAAAGAAGTACGCTATTAACTATTAACGTACCTGTCTCTTCCGAAACGAATGAGTACTACTCTCAGAGACACACTACCATCGATGGATCTGAGTCT
+
<@<B>@;BDCCCCCCCBBCECCCAB<ABB?B@A@?@<@=??DBBBC?DC?B?@@?999999%9;AABBAACCCCC>BBABBAA2BB>B@FDDD0DCC@A:;;BBBBB@B@BC?BBB?BBCCCCCCCAABDCCAA>BBBB@CBCBDCAA>B@CBB@BBCCCDCB?BBBBAA=9949??9==:::,7=<9999999%9<;<979C>@88188;9?@<@<??BA@=@B<<<00+09;;;5;;;9?CCBCBBBAAABCBBBAABBBB>>>>><@@@A@@B?BBBAA?>>@A
@ATNG8:04790:02926
GATGGTAGTCTCAGATAGCTATAGTACTCATTCGTTTCGGAAGAGACAGGTACGTTAATAGTTAATAGCGTACTTCTTTTTCTTGCTTTCGTGGTATTCTTGCTAGTTACACTAGCCATCCTTACTGCGCTTCGATTGTGTGCGTACTGCTGCAATATTGTTAACGTGAGTCTTGTAAAACCTTCTTTTTACGTTTACTCTCGTGTTAAAATCTGAATTCTTCTAGAGTTCCTGATCTTCTGGTCTACTACACTGTACTCTACATCGATGGATCTGAGTCT
+
==>?:===B=@BA?9;6@:99549555595929@??<@@=@@AA;;;@A6;9><<:@666<<8=>@55555559.54444$49399=<14455.555.59.55999:166<?>>BC4594245959;==9945;=;;>AA@<A<//////////)/:9)4558.44555;;;A7@CCDD;C=B;9:;;;(;9==B8B;;9>>@999.555&5://0)/59929=>994<5:295899<:=4/)//////779:;:==///////:77444.4444::999=
@ATNG8:04790:02939
GATGGTAGGCGACATAATACGCGCCAGAAGATCAGGAACTCTAGAAGAATTCAGATTTTTAACACGAGAGTAAACGTAAAAAGAAGGTTTTACAAGACTCACGTTAACAATATTGCAGCAGTACGCACACAATCGAAGCGCAGTAAGGATGGCTAGTGTAACTAGCAAGAATACCACGAAAGCAAGAAAAAGAAGTACGCTATTAACTATTAACGTACCTGTCTCTTCCGAAACGAATGAGTACCTCTCAGACGCTCGTCCTACCATCGATTGATCTGAGTCT
+
6CCCADCC@??A@CGCACDDBBBC?BCC@A@@CBB?B?AAAAAAA?BB>B?BCBB@BBB3BABBBBCBBBCCD>CAAADDD3A@==<>>>6>@>9>A??A@A?=7?=AA=A@@;@?AAAAA@=>>>>AAAA9>>>>:>=>>@@>>:>=AAA<AAA>@>AA69<@@CC@B><>A?6<=888*898178878(5819AAAAAA?@;@=AAAB<B<AA>>?<AAAB8:::=;>>>8799?>?:B====B@>>>AA==><;;>A=C??<@@?@@A<AA>>@@@A???
@ATNG8:04796:02931
GATGGTAGACATATCGTACTCTCTGTACTCATTCGTTTCGGAAGAGACAGGTACGTTAATAGTTAATAGCGTACTTCTTTTTCTTGCTTTCGTGGTATTCTTGCTAGTTACACTGGCCATCCTTACTGCGCTTCGATTGTGTGCGTACTGCTGCAATATTGTTAACGTGAGTCTTGTAAAACCTTCTTTTTACGTTTTACTCTCGTGTTAAAAAATCTGAATTCTTCTAGAGTTCCTGATCTTCTGGATACACTCATTGCACCTACATGATGGATCTGAGTCT
+
/=A?<@=ABDCCCCCDCFGGGABACDBBBA@@>@CCF=CC?C?AAABBBC?BBBCC>B?==?C?B7;BCCCC>==6:9999)88699::07==<7BAA>AF@AA>>;;068====:=<A=>:==@@@AAA@@<@@?A<>>A;<;@???AA@@@@@;;;;9==:?:>>>==?@@@<@@@AA6A;>;>BBBB/>>8888(7==<=>777>188888$89985073./).368<:?;A<@888DD7;;?;8558>::?@@<???A;@@999/./94886888//.4
@ATNG8:04750:02980
GATGGTAGACATATCGTACTCTCTGTACTCATTCGTTTCGGAAGAGACAGGTACGTTAATAGTTAATAGCGTACTTCTTTTTCTTGCTTTCGTGGTATTCTTGCTAGTTACACTAGCCATCCTTACTGCGCTTCGATTGTGTGCGTACTGCTGCAATATTGTTAACGTGAGTCTTGTAAAACCTTCTTTTTACGTTTACTCTCGTGTTAAAAATCTGAATTCTTCTAGAGTTCCTGATCTTCTGGTGTCGTCTATCATGTACTACCATCGATGGATCTGAGTCTATCACCGATGCCATAG
+
:CCE@CDDCCCCBBCCDFIBBABBDCBABBA@;@A@A<BB?B@B@AAFCC?ABBBB>A>ABAB?B>AABCBBBBC;?????.@A?>:;;2;????BBB>AA?BCB>>><??B>>@??:=<<=A:>>>=>>B@387=>///;;>;:;@>>?>888?=@;<8<C<A<;;;AA;:;A<???ED6?;>888888(8=>>G9@>>>A@>><<18888(25/-9(-(--(-335698486:A;866,--74---:9<67;@;;;==?>:660---3332073322,,/9::;;::166;96269,(
@ATNG8:04751:02989
GATGGTAGAGTACAGTGTAGTAGACCAGAAGATCAGGAACTCTAGAAGAATTCAGATTTTTAACACGAGAGTAAACGTAAAAAGAAGGTTTTACAAGACTCACGTTAACAATATTGCAGCAGTACGCACACAATCGAAGCGCAGTAAGGATGGCTAGTGTAACTAGCAAGAATACCACGAAAAGCAAGAAAAAAGAAGTACGCTATTAACTATTAACGTACCTGTCTCTTCCGAAACGAATGAGTACACATCGTCGTGTCGTGCTACCATCGATGGATCTGAGTCT
+
;B>><CCDBBCCCCCCCCCBCBCCC@CCC@A@A@:;7;=@@C@@?B?BC?B?BAAAAAAA3B?BCDBAAAACCC>??@BBAC3BC?B?CDD=FEF?BCCCCCDBB>B@CE?BCC?BCBCCBBBCCCCCCBCD?CBBB?B@@?@@8930;>00-0@@@AACC@CBAAAB?AB?AA@9==99:9+9=<9?BCCEC)BB?BAA>AAA;;5;:=<==8=8=>B;;6;AAAABB@B@CEH=AAA>ABA>>?BBBBBBBBAC:::AAA@AB@A=A???FBB?B???B999??
@ATNG8:04755:02988
GATGGTAGCACACGAGATCTCATCGTACTCATTCGTTTCGGAAGAGACAGGTACGTTAATAGTTAATAGCGTACTTCTTTTTCTTAGCTTTCTGTGGTATTCTTGCTAGTTACACTAGCCATCCTTACTGCGCTTCGATTGTGTGCGTACTGCTGCAATATTGTTAACGTGAGTCTTGTAAAACCTTCTTTTTACGTTTAACTCTCGTGTTAAAAATCTTGAATTCTTCTAGAGTTCCTGATCTTCTGGGTCTACGCTCGTCGCGCTACCATCGATGGATCTGAGTCT
+
5@;;7<>BCBDGEBBAAAAB@?==BBCCCBAA?ACCC>CB?C@@@AB@@@<@@?AA?C?@@DC=A6:5;BAA@@@:00000$0>)//8882//7:9288825:5=>?@?@;???998::49?@5:4:889====;??>><>@?AA@@@A@@@@;666)///0696>=ADA;;:A99375668(77<487778(57552'2067555=>9=:>AA=/<8/)/7)/+/;9@==AAAA;@<@DB>>>:=>@@:@@@>>=@@@>>>>>>===?;>>BB@@@=???>::>666
@ATNG8:04756:02993
GATGGTAGTGTGTCTCTGAGAGTAGTACTCATTCGTTTCGGAAGAGACAGGTACGTTAATAGTTAATAGCGTACTTCTTTTTCTTGCTTTCGTGGTATTCTTGCTAGTTACACTAGCCATCCTTACTGCGCTTCGATTGTGTGCGTACTGCTGCAATATTGTTAACGTGAGTCTTGTAAAACCTTCTTTTTTACGTTTACTCTCGTGTTAAAAATCTGAATTCTTCTAGAGTTCCTGATCTTCTGGATATGAGTGACTCGTGCTACCATCGATGGATCTGAGTCT
+
5A==9=?CCBDCCEBBDEECCBCCCBCCCCBB?BABB<CC?C?CCCCCBB?CACDD?E?DCCC?CACDCC999@@<999::*;A<?ACB<BB@B>ABC?BB?AABCBCACCDCCCDD@CCC?C?CEAAACAA=BACC?CBCBBBCCCCCBBBBBB@DBB?BB@C?BBBCCBCBC@CCCFF;@<@<@A????'@CBCC=AACBBBCAAA@CDCD5DBBCD@C@CC?DCCCB@@>@?BABB@@>@BD@CEEBCCCCCCA@@BB@A@BBABBBBBCB?CCCBBCBB99
@ATNG8:04756:03000
GATGGTAGTGTGTCTCTGAGAGTAGTACTCATTCGTTTCGGAAGAGACAGGTACGTTAATAGTTAATAGCGTACTTCTTTTTCTTGCTTTCGTGGTATTCTTGCTAGTTACACTAGCCATCCTTACTGCGCTTCGATTGTGTGCGTACTGCTGCAATATTGTTAACGTGAGTCTTGTAAAACCTTCTTTTTACGTTTACTCTCGTGTTAAAAATCTGAATTCTTCTAGAGTTCCTTATCTTCTGGGTGTATCAGCGAGTATCTACATCGATGGATCTGAGTCT
+
<==A<=DCCBBBAAA<<CCCGCBBCCA@A@;:6;AAC>CD?C@ABBCBBC?>>@:;7;@FBBB@B@CCCCE<<0=800000$00*/::;3<<9999BCADL<:;CC@B?ACBCBBBB?A@C@D@CC;<<AAB?BBCB?AACCICBBCA@@DBBBB?CCD?CB>B>BABCBCGHE?B;;;;.;<A=AAA@A,@AAAB6;;;;BBACBC@CCDC5C;;;B?B>BB@DCCA@;;8;?B?BAAA>@?<B,0000@@ABCBBBCAABB000>>=AAA=B;;;AABBAA
@ATNG8:04767:02974
GATGGTAGTGTCATATGAGAGTGTGTACTCATTCGTTTCGGAAGAGACAGGTACGTTAATAGTTAATAGCGTACTTCTTTTTCTTGCTTTCGTGGTATTCTTGCTAGTTACACTAGCCATCCTTACTGCGCTTCGATTGTGTGCGTACTGCTGCAATATTGTTAACGTGAGTCTTGTAAAACCTTCTTTTTACGTTTACTCTCGTGTTAAAAATCTGAATTCTTCTAGAGTTCCTGATCTTCTGGTCTACTACACTGTACTCTTCCATCGATGGATCTGAGTCT
+
;A<D@CCBCBBCCCCCCCCBBBCCCCBBB@@@=@AAC;@@>A@@AACCCC@CMKBB>B@BBBE@A>ACDCBBCCB>@@FHG5AA?A@@@;@ABB>A@B@BC?BBBCDDACCCDCCCD?BAA=@?BCCCAAAC?ACCB?CCBAAAAAA;;;CBBBB@CCFADC@C?AADBCBCBB@A@@??3?=@>;;;;;*;B@AB=BCBDDCBAACAIJKJ5CAABHAGAICACAA@A;;5;=A@AAAB>A<;5;;;;BCCCDCBBCA>>@=+0-0@@@CCCACD@@ABBBAA
@ATNG8:04767:03004
GATGGTAGTATAGAGCTCTACATAGTACTCATTCGTTTCGGAAGAGACAGGTACGTTAATTTAATAGCGTACTTCTTTTTCTTGCTTTCGTGGTATTCTTGCTAGTTACACTAGCCATCCTTACTGCGCTTCGATTGTGTGCGTACTGCTGCAATATTGTTAACGTGAGTCTTGTAAAACCTTCTTTTTACGTTTACTCTCGTGTTAAAAAATCTGAATTCTTCTAGAGTTCCTGATCTTCTGGTGAGATATGCATGATGCTACCATCGATGGATCTGAGTCT
+
;BCC@BBCCCCBBBDDBBBCCCCBBBCCCCA@=@???:@C?B?BCBBACC?BABBB>B?BB=B?BBCABCCBA=?????1?A<A978.:A@A?>?A;DC088=>??<>>BAA@BB?BB>;><AAAAAA?A;?AAA=A=??>>@>=>;>=AAAA;@@@<AB;?;?AAAAAA@@<>>>AA2>6=8;==<>/<@AAA1>;;7:A:::<188985#288>=7=8=?48=<=BBB<@;@ABBAA<>==;>89;:@=<=AA>>=@@>>>>:>8::@@B<@@:::@@@@@
@ATNG8:04770:02974
GATGGTAGGAGACACGTCGCACATGTACTCATTCGTTTCGGAAGAGACAGGTACGTTAATAGTTAATAGCGTACTTCTTTTCTTGCTTTCGTGGTATTCTTGCTAGTTACACTAGCCATCCTTACTGCGCTTCGATTGTGTGCGTACTGCTGCAATATTGTTAACGTGAGTCTTGTAAACCTTCTTTTACGTTTACTCTCGTGTAAAAATCTGAATTCTTCTAGAGTTCCTGATCTTCTGGGCAGACTCTCACACGCCTACCATCGATGGATCTGAGTCT
+
;B::5::A<ABBBBCCB@@ACCDCCCCAAA00*0000)/@;?5@CCDFBB?BBCCC>A=@A=?9@=@BCCBCD@?8::78(33,3993(39:78>;=6>?;?@@B999:BBABA>=8=;;1938AAB??<;7:A=>:>>??@?AA@@>>>===@<><<8:959;@@@AACAAC=@788-84::8877(8><==8>@@@@BA>=88888(8===>8=8;;5;AA>:;;:>=BBAAAD==66606///::;<@AAA?>?;AAA<A<<<AAB=A?<<<>>>A?
@ATNG8:04770:02979
GATGGTAGTATATCGCGTCGCTATCCAGAAGATCAGGAACTCTAGAAGAATTCAGATTTTTAACACGAGAGTAAACGTAAAAAGAAGGTTTTACAAGACTCACGTTAACAATATTGCAGCAGTACGCACACAATCGAAGCGCAGTAAGGATGGCTAGTGTAACTAGCAAGAATACCACGAAAGCAAGAAAAAAGAAGTACGCTATTAAACTATTAACGTACCTGTCTCTTCCGAAACGAATGAGTACACATCGTCGTGTCGTGCTACCATCGATGGATCTGAGTCT
+
55@B@A;66;;?C666@@@A@B===7;;=8=@BB;;6;8<;;;=<<8;:5;8<;>>>>>>+:49<:::>CAA@C99799999):<8=:?>=0;66.5<<;?;;;;8<:9:4;99299?<@@B@;;@?>@BAB=BAAA>;;;AB@@@9?;@;;6;@BABAAA=:98?@A:?>87777<<=CC6<871377777$7?=A988CA?=>189)856517159==87955<;:9696889189:7737>B>@AAABB@:;==555<<=:::?;?@>>@@A>B=<<@?737;
@ATNG8:04774:02995
GATGGTAGACACGTGTGCTCTCTCGTACTCATTCGTTTCGGAAGAGACAGGTACGTTAATAGTTAATAGCGTACTTCTTTTTCTTGCTTTCGTGGTATTCTTGCTAGTTACACTAGCCATCCTTACTGCGCTTCGATTGTGTGCGTACTGCTGCAATATTGTTAACGTGAGTCTTGTAAAACCTTCTTTTTACGTTTACTCTCGTGTTAAAAATCTGAATTCTTCTAGAGTTCCTGATCTTCTGGACAGAGTGTGCAGATACTACCATCGATGGATCTGAGTCT
+
:ABA8BBBCCCABBCCAA@ABBBCCBBBB@@@:@@AA<@D@E@BBBAAAD7;;;??;??AABB?B@CBBBBBCBC?BBBBB3BA>@?>?:@@@@;@>>8>A:????@B>ABB@@@AB<>>><A=BBA<<>@@<@@==9<<<<::;>@AABB??<<6:;:3:;8<8=A?@?B@@@:>>DDD;E9=788887(8>@@A6=888=>C>?>8====.=;;;B>D<@@==>>>>>A<A<>>????:=>@=AB===;;;A@???@???C>>;>>>???@<@@C@????>A
@ATNG8:04776:02963
GATGGTAGCTATACGTATATCTATGTACTCATTCGTTTCGGAAGAGACAGGTACGTTAATAGTTAATAGCGTACTTCTTTTTCTTGCTTTCGTGGTATTCTTGCTAGTTACACTAGCCATCCTTACTGCGCTTCGATTGTGTGCGTACTGCTGCAATATTGTTAACGTGAGTTCTTGTAAAACCTTCTTTTTACGTTTAACTCTCGTGTTTAAAAATCTTGAATTCTCTAGAGTTCCTTGATCTTCTGGAGATATCTCAGCGAGTCTACCATCGATGGATCTAGAGGTCT
+
8:;=8@A??;===@@AIBBBJCBCAA:55;;>6?@CB=CC>B=;;:;99;.99:49.93<9>C:C9@>??974=?8=ACFC1??<??=<3<:::6>>B<AA=>????>?B<=8=859388=9>;AAA;;;;;5;;;;:>=?C=;55552255333(....370507998;..(.6....77)3.3055;;;)87;;;3;499:;:252;;(6676(68/)-7),),,,,,78;A;A69368----,,,0,--67;;9>888>;:87669/75785553778///32,22,
@ATNG8:04777:02992
GATGGTAGCACACGAGATCTCATCGTTCTCATTCGTTTCGGAAGAGACAGGTACGTTAATAGTTAATAGCGTACTTCTTTTTCTTGCTTTCGTGGTATTCTTGCTAGTTACACTAGCCATCCTTACTGCGCTTCGATTGTGTGCGTACTGCTGCAATATTGTTAACGTGAGTCTTGTAAAACCTTCTTTTTACGTTTACTCTCGTGTTAAAAATCTGAATTCTTCTAGAGTTCCTGATCTTCTTGTATACACACTCGCTCGCTACCATCGATGGATCTGAGTCT
+
4A==;BCCDCBBCDGJGEHBBBC?CJ@@AABDAFCCC>CC@C@BDDCCBC@CCAAA>AADCCC?B>AABBBCCCC=@ACDC3AA>@CCB>BCAA>@BB<BC5879BBB>BAFBBBBB>A>A<>;>@AA==<=<>A??7=;BA8:;>>A@@@;::=:::;=@@<@=>>>>>@A@@=@??@@6@=A<<=<<;+<=6660666///>9:=<CDDA+<>=AA<B<@@<AAA?76717,//=:;;7;><AA@@?@?>>>@?>@@@AA???<=;====><@@>>>B??>=
@ATNG8:04778:02983
GATGGTAGCGAGCGAGTGTGTATACCAGAAGATCAGGAACTCTAGAAGAATTCAGATTTTTAACACGAGAGTAAACGTAAAAAGAAGGTTTTACAAGACTCACGTTAACAATATTGCAGCAGTACGCACACAATCGAAGCGCAGTAAGGATGGCTAGTGTAACTAGCAAGAATACCACGAAAGCAAGAAAAAGAAGTACGCTATTAACTATTAAACGTACCTGTCTCTTCCGAAACGAATGAGTACCTCTCAGACGCTCGTCCTACCATCGATGGATCTGAGTCT
+
:555399;9==5;5:;>BBCBA;;;.5:<8<BBCAA=A>@@BBA@;:==2907;@>A@@@1@=BBBDBDCC;;:6;BABCCC0;;6946>>0@AB>ACBDCBB;;6;@BB@BBB?>B:8;A<<<=>@@<<<>:<<<<8<@>===::05.5;;8<==<;;:<5:444::7::7=::6::877(333,33333$3869888=:::=6:599<7+22'259>=:><665>B2969?>6=?@<>988@AA?AA??>BBBBBBBBAA>AAA>BBAAAAA=AC==>B>>>@
@ATNG8:04778:02991
GATGGTAGCACGACTCGACGATGTGTACTCATTCGTTTCGGAAGAGACAGGTACGTTAATAGTTAATAGCGTACTTCTTTTCTTGCTTTCGTGGTATTCTTGCTAGTTACACTAGCCATCCTTACTGCGCTTCGATTGTGTGCGTACTGCTGCAATATTGTTAACGTGAGTCTTGTAAAACCTTCTTTTTACGTTTACTCTCGTGTAAAAATCTGAATTCTTCTAGAGTTCCTGATCTTCTGGGATGTGTGCGCAGTGCCTACCATCGATGGATCTGAGTCT
+
6BAB>BBBAA9:6;;A@A>0//<@A?ABBB;;9;CCC?CD@CGBBBBBDFABCBCB?B?A?@??B899@BAABA>;89:9+371;B==6=5558;882;?6777?<?;@BBBBB@A<ABB<?;?AC??=7718A=>;;;;B;;;?@ABAAAB@@<@?>;>?<?=AAA;<;>?>8;7777*74:176565(5<676(--3---76355777(67999596;;489977//)//559888555<<48///=89<==:6666*//=6896::>><@@@@A@?;;;
@ATNG8:04779:02964
GATGGTAGAGAGACTGTAGCGCACCCAGAAGATCGGAACTCTAGAAGAATTCAGATTTTTAACACAAGAGTAAACGTAAAAAGAAGGTTTTACAAGACTCACGTTAACAATATTGCAGCAGTACGCACACAATCGAAGCGCAGTAAGGATGGCTAGTGTAACTAGCAAGAATACCACGAAAGCAAGAAAAAGAAGTACGCTATTAACTATTAACGTACCTGTCTCTTCCGAAACGAATGAGTACGAGAGTCAGAGCAGAGCTACCATCGATGGATCTGAGTCT
+
BADB?BCB:;9ECCCEEEEDECA@A=@CB@BCCDD@C?CCABAAA?BB>B>B@A@BBBB3A=AA9879BCABB=AA@DDFD39998;?AA5@@@=@<<=<>A::7;=AB=B>>:>?AA???@???AAAA>@;@A@A;@@AA@A@A9=:=@@=@AAA?B>;:>@AABA=AA?CAC?AA>=<5=6718BDDD/8858=CAAAB@@;@;@@AA;A;A@@8868>=;8::9=9;::0;@@=ACBBA??AAA>>>@@@@@AAA>>>>8:6:@BB>>><A666E>>>==
@ATNG8:04780:02972
GATGGTAGTATCTGCACACTCTGTCCAGAAGATCAGGAACTCTAGAAGAATTCAGATTTTTAACACGAGAGTAAACGTAAAAAGAAGGTTTTACAAGACTCACGTTAACAATATTGCAGCAGTACGCACACAATCGAAGCGCAGTAAGGATGGCTAGTGTAACTAGCAAGAATACCACGAAAGCAAGAAAAAAGAAGTACGCTATTAACTATTAACGTACCTGTCTCTTCCGAAACGAATGAGTACACATCGTCGTGTCGTGCTACCATCGATGGATCTGAGTCT
+
7=9949=>AB@B:9:BBIDCCCCCD?BBBACCBB@@?A@CBBBBBA?AA?C@BBAAABCB3B@BBBBAAACCCC>BBBBBDB2AB?B?BBB9BAA?ACICCCDBB>B@BB@BCC@CBBBC:;:CCCCCCCCC@CCBA?B?@?ABBB>C@CCB?BBBBFCAA>ACCB??=?D=AAB99:AAB=@>>;::::9:%0>;=0/0=9>?@<@;>>BB8;7;>BBB?BCBAAAF?B?BDC<A::8:@AABBBAACCCCCCB?@@BAAACD??<?AA@BBB?BBAAAAAABD
@ATNG8:04782:02970
GATGGTAGGAGACACGTCGCACACGTACTCATTCGTTTCGGAAGAGACAGGTACGTTAATAGTTAATAGCGTACTTCTTTTTCTTGCTTTCGTGGTATTCTTGCTAGTTACACTAGCCATCCTTACTGCGCTTCGATTGTGTGCGTACTGCTGCAATATTGTTAACGTGAGTCTTGTAAAACCTTCTTTTTACGTTTACTCTCGTGTTAAAATCTGAATTCTTCTAGAGTTCCTGATCTTCTGGTATACACACTCGCTCGCTACCATCGATGGATCTGAGTCT
+
::=>9==@;>>==;@?@@@555<<<565;9996655>4<<8<7<:::<==9>>?;?9@8?ABB>=755BB;:;;;488;;;'33.39:;5;<;:488938<433397728988858;;>>@:>:=>AA=<>959;;<*//99>=@A===>?;:;A<;;79<<,/+/>//758855888=>.=/7.55555'28777/7552226999+555&2557:6A5>>5>@??>><:>;?AC@::-//<1779>>@@@A>>>??>>>ABB=A???;::8=>>>>=====
@ATNG8:04786:02969
GATGGTAGTGATACAGATCAGACACCAGAAGATCAGGAACTCTAGAAGAATTCAGATTTTTAACACGAGAGTAAACGTAAAAAGAAGGTTTTACAAGACTCACGTTAACAATATTGCAGCAGTACGCACACAATCGAAGCGCAGTAAGGATGGCTAGTGTAACTAGCAAGAATACCACGAAAGCAAGAAAAAGAAGTACGCTATTAGCTATTAACGTACCTGTCTCTTCCGAAACGAATGAGTACAGAGAGTACGATATGTCTACCATCGATGGATCTGAGTCT
+
DDBB@BBABCCCDBCCCCCCCCBBB?BBB?B@@@@A=A?BAB??@D@DC?B>BCCCDCCC3B>BBBBBBB9:9A;<9<4444$44.48=<=2B@@?B@BCBABAB@CADFADCC@BBB:;;BBCCDFDCBBB@CC@A>ABBBBBBB>B?B999:CBCBACC@ABBBBB?BB?BCD<@@999+9>><@BDEE2AA@BAABBC>@@;?@>>>>;>:>>;;;8==;;;?A=@588>68885:?AA@@@A@@@AA??@??>>>D@@@>><>>>>@>><>@A>???@@@
@ATNG8:04786:02980
GATGGTAGAGAGAGCTCTCTCATCGTACTCATTCGTTTCGGAAGAGACAGGTACGTTAATAGTTAATAGCGTACTTCTTTTTCTTGCTTTCGTGGTATTCTTGCTAGTTACACTAGCCATCCTTACTGCGCTTCGATTGTGTGCGTACTGCTGCAATATTGTTAACGTGAGTCTTGTAAAACCTTCTTTTTACGTTTAACTCTCGTGTTAAAAATCTTGAATTTCTTCTAGAGTTCCTGATCTTCTGGTATACACACTCGCTCGCTACCATCGATGGATCTGAGTCT
+
44443:;:<@@<>=90//<<<=CBBBCEGGCCABBBB=@>:>7;;CCC@@?ABBCC>A99:@<8=?BBBBBBBBC?BB===+BB?BBBB6BBAA=A9939?279@@?@<ABBAA>@@<???=@<@??>:;;>>C@@>:?@AB?;;:?CAAAA<<;6:8818>:>;@A???AB?>8;8888)89=4:::::*:<::9084;<997>>::76==<+;//)/:)//*7>=@@?<;//+/5766>>A<>>?=BA?>?BBA===A@A@@>>=?;>66666659<::=>>AAB
@ATNG8:04793:03006
GATGGTAGATATATGCACGCTCTACCAGAAGATCAGGAATCTAGAAGAATTCAGATTTTTAACACGAGAGTAAACGTAAAAAGAAGGTTTTAACAAGACTCACGTTATCAATATTGCAGCAGTACGCACACAATCGAAGCGCAGTAAGGATGGCTAGTGTAACTAGCAAGAATACCACGAAAAGCAAGAAAAAGAAGTACGCTATTAACTATTAACGTACCTGTCTCTTCCGAAACGAATGAGTAACTAACTCTCAGAGACACACTACCATCGATGGATCTGAGTCT
+
BA?A=;B@B@@ACBCABC@@@B@AD<@@C>AAEBBC>B>BBCCCC@BB<>=A?AAACDC3C?CCBBBBCBBBF>BA90000(0=9=+///&.(..(..558655:7>=<=9@>?=???>>>?@A==>@@>@A<@@@B398;;;:>>:>:>=>=@888@@AA=A>?>@@=>>;===:><////&///(.3353(384:77787//.2959>@><@;@?888;?===?@?<@=AAA:;<;<??<=56(//.(.77557955599>>>::8/5222555.558866;7..
@ATNG8:04794:02985
GATGGTAGCAGACGTGACAGAGCGCCAGAAGATCAGGAACTCTAGAAGAATTCAGATTTTTAACACGAGAGTAAACGTAAAAAGAAGGTTTTACAAGACTCACGTTAACAATATTGCAGCAGTACGCACACAATCGAAGCGCAGTAAGGATGGCTAGTGTAACTAGCAATAATACCACGAAAAGCAAGAAAAAGAAGTACGCTATTAAACTATTAACGTACCTGTCTCTTCCGAAACGAATGAGTACCTCTCAGACGCTCGTCCTACCATCGATGGATCTGAGTCT
+
<>>>9=====<=;;666>>@CCCDG@BBBA;9:A@>:>=>>=??BB@CB?B@AA@=>>=;'718::===?=<==6==CCCCC5@@<>499909AA>9;99@=@00-0;@@=AAC@C@@>BBCHCCCCCCCCE?BA@A>AAA:;:AA=B>A@B?B@@ACCCD?B???BB?BB?BBB?@93333&7==8>ADCC3BB?A?@@>///.(..'.35<8==??CFD>@@B><;A7@9?AA:@??<???CAAA;??@99998@?<=<894922,299697?9888>>>?>@@
@ATNG8:04796:02977
GATGGTAGTAGTACACTAGTCATACCAGAAGATCAGGAACTCTAGAAGAATTCAGATTTTTAACACGAGAGTAAACGTAAAAAGAAGGTTTTACAAGACTCACGTTAACAATATTGCAGCAGTACGCACACAATCGAAGCGCAGTAAGGATGGCTAGTGTAACTAGCAAGAATACCACGAAAGCAAGAAAAAGAAGTACGCTATTAACTATTAACGTACCTGTCTCTTCCGAAACGAATGAGTACACACTCTCATATGACACTACCATCGATGGATCTGAGTCT
+
:<BB?BABCEB@;<ACCCAAAF@@AACCC@CBAA@A=A?A@CDCBB?BEHE@BBBBCCCC3C@BBBDBAAA99939?ABBBB5BB@B@DDF;GGDACB;;;;;EE@E@CC@CCE>@@C?@ACCCCBGCCCCC?CCBB@BBA@:98>9@>BBB@BCCEBBBC?BBDBBB?BH@999399<>>5?@@9??@@@.@A?B>==AHDAA3818:;:0717BDCD@BEBBBAB=?=?CE>CBC@ABABB??????EBDCB>C>ABCAAA??>?BBBC@@=?B????ABCD
@ATNG8:04796:02993
GATGGTAGATACTCGCTGATACACCCAGAAGATCAGGAACTCTAGAAGAATTCAGATTTTTAACACGAGAGTAAACGTAAAAAGAAGGTTTTACAAGACTCACGTTAACAATATTGCAGCAGTACGCACACAATCGAAGCGCAGTAAGGATGGCTAGTGTAACTAGCAAGAATACCACGAAAGCAAGAAAAAAGAAGTACGCTATTAACTATTAACGTACCTGTCTCTTCCGAAACGAATGAGTACACATCCGTCGTGTCGTGCTACCATCGATGGATCTGAGTCT
+
=9>@<A?CECCCFGGAAACCDCCCD=CCB@BAA@:;9;@CCCBBAA>AC@C@BAA>?><<,>;B@AABBBDBBB=BCCCCCC5CC?C?CFF;CEC@BCDBBBBCC@D@BC@CBC?@@@BBBCBCCECDCBBA?AA@@<@;;;@@??=@@CBG@CBDDDCCB@BBBBCB@BB?BBB490@@=500/60/0000$0>67847BAA@?<@<A;==:>:?@BBC@BCBA@AB?B?BBB>BBC?BAAABBCCCCCC?BBBBBECDCBBABAC@AAADCCC@BBBBBAAACC
@ATNG8:04797:02982
GATGGTAGCTCGCTGATGATATCTCCAGAAGATCAGGAACTCTAGAAGAATTCAGATTTTTAACACGAGAGTAAACGTAAAAAGAAGGTTTTACAAGACTCACGTTAACAATATTGCAGCAGTACGCACACAATCGAAGCGCAGTAAGGATGGCTAGTGTAACTAGCAAGAATACCACGAAAGCAAGAAAAAAGAAGTACGCTATTAACTATTAACGTACCTGTCTCTTCCGAAACGAATGAGTACTACTCTCAGAGACACACTACCATCGATGGATCTGAGTCT
+
?B:989CEDDDBCBBBCCCCCCCBB?BCC@BBBB996:?@AACBCD?AB?C?CDBBA@@@2@>AC@>@BDDBBB=BABCCDD5CC@D?BBB;BDD@CAAACCCBB?B@CC?BBB>@@CBCCCCCCCCCBBCC?BB@A<A?@?CCBB>CAEBB?ABCCCDCA?ABBBBB?BB?BBB;??999+99>;99::9:%:??C:8:CABAA;?;?AAD<@<@@BBB?ABAAABD@B?BBB>BCC?BBBCCCCCAAAAAAAAAABBBB><>?@;A>?>AAC?CBBBBAAABB
@ATNG8:04748:03050
GATGTACATGATAGACGACACCAGAAGATCAGGAACTCTAGAAGAATTCAGATTTTTAACACGAGAGTAAACGTAAAAAGAAGGTTTTACAAGACTCACGTTAACAATATTGCAGCAGTACGCACACAATCGAAGCGCAGTAAGGATGGCTAGTGTAACTAGCAAGAATACCACGAAAGCAAGAAAAAGAAGTACGCTATTAACTATTAACGTACCTGTCTCTTCCGAAACGAATGAGTACCTCTCAGACGCTCGTCCTACCATCGATGGATCTGAGTCT
+
CCBBBDDDABBCDBAB;66AB@BDD@CCCD??=@?BBCCCBA>BB=?=?DBBADDD3A>ACCAAACBBBC>BBBBBBB1@?9?288827==8>>??===?@<?<AA=>>><@@AA??;;;???@>==A;AA888:>><?@;:7;<ABA=D:::AA@@;????BB?BB@C??5:9566(8:94;>AAA/==9=;;;?A@??<A<?>>>5:6:==@@=CB@?>>=:><@@?9?@@=@@<=888=;;;AAAA=>>>>AAB;??A<A@>>888=C@AA???;;;
@ATNG8:04755:03033
GAGTAGGCGACATACATACGCGCCAGAAGATCAGGAACTCTAGAAGAATTCAGATTTTTAACACGAGAGTAAACGTAAAAAGAAGGTTTTACAAGACTCACGTTAACAATATTGCAGCAGTACGCACACAATCGAAGCGCAGTAAGGATGGCTAGTGTAACTAGCAAGAATACCACGAAAGCAAGAAAAAAGAAGTACGCTATTAACTATTAACGTACCTGTCTCTTCCGAAACGAATGAGTACGTGTGCGACGTGTCTCTACATCATGGACTACAGTCT
+
----5:57055;;;;;99;@@@@?ADIFCCBBAA=@=@@AA:99??@<@@BC@@ALDD5B@BCBCCCCCCDC<BA;;;;;*;@>@?BBB7BAA=AA@BBB;;;?B=@A=;;;599??AA@@?@ABB;;;D@CCDD@A@BBCBCA?CBBBB>BBBBBBEE@<;<BBA>AA>ACH@CBAAA;:::;999999%9@;:99BBABCB@B@?>;?<@;;;BCC@BBDCCCD@C>@@@9@AA>ABCABB@@?A999:?:90:::..,,,,-:753.2-------.5
@ATNG8:04756:03040
GATGGTAGTGATACAGATCAGACACCAGAAGATCAGGAACTCTAGAAGAATTCAGATTTTTTAACACGAGAGTAAACGTAAAAAGAAGGTTTTTACAAGACTCACGTTAACAATATTGCAGCAGTACGCACACAATCGAAGCGCAGTAAGGATGGCTAGTGTAACTAGCAAGAATACCACGAAAAGCAAGAAAAAAGAAGTACGCTATTTAACTATTTAACGTACCTGTCTCTTCCGAAACGAATGAGTACGTGTGCGACGTGTCTCCTACCATCGATGGATCTGAGTCT
+
5GA?:CCCB>BBCCDCCBCEFFBBB@CBB@BBCC@?>A>@@CDDAA?CC?C?BBBBBBBBB%414===BBCCBAA:>?@?>C>1BB==8@BBB1CFK@CCBBBA@0000<A@<AAC?BB;;;@CCCCCCDBBBA=B@::7;BCCCECB?B?C@@=@BAA@B@?=AAAABB?BD?BCE?@@9999+99939::999%9D;9979>>?87818:==:;;1;8<>BA@=@BBABAD@A<000+000+0?@>AABCBBAAABBBBBCCA===ACB<@;:;@BC=?==>B>>>>=
@ATNG8:04756:03058
GATGGTAGGACGAGCGTCTGAGAGGTACTCATTCGTTTCGGAAGAGACTGGTACGTTATTAGTTAATAGCGTACTTCTTTTTTCTTGCTTTCGTGGTATTCTTGCTAGTTACACTAGCCATCCTTACTGCGCTTCGATTGTGTGCGTACTGCTGCAATATTGTTAACGTGAGTCTTGTAAAACCTTCTTTTTTACGTTTACTCTCGTGTTAAAAAATCTGAATTCTTCTAGAAGTTTCCTGATCTTCTGGATATGAGTGACTCGTGCTACCATCGATGGATCTGAGTCT
+
//777;@>;@@@@;?@@@@BBEDC@CCBBCAA=@?==8>>9?;@AA@A;;7;;9AA?@A;@=?2;6:@?@A;;9A;@>@@@@)<@;A?>@8@B@=;@;;69@==>>BAA?BBCCCCCC@BCM@B?BBCCCBBA=A@@@>BCCBBBC@@ABBCCDBC@A@A@AA?B@BCCBABBBB?AAAAA7A?C8;;BBBB(;;ABA;AAAAACCCBB>BBBAB)A?@AB@B?BB@;0000+000+0-00BBBB>??C@CCAAABCDC;;;;;CAAA;;6;AAACBG@D;::??@?99
@ATNG8:04761:03031
GATGGTAGGCGAGAGTGAGACGCAGTACTCATTCGTTTCGGAAGAGACAGGTACGTTAATAGTTAATAGCGTACTTCTTTTTCTTGCTTTTCGTGGTATTCTTGCTAGTTACACTAGCCATCCTTACTGCGCTTCGATTGTGTGCGTACTGCTGCAATATTGTTAACGTGAGTCTTGTAAAACCTTCTTTTTACGTTTACTCTCGTGTTAAAATCTGAATTCTTCTAGAGTTCCTGATCTTCTGGTGTCTGATCTGTATCACTACCATCGATGGATCTGAGTCT
+
CCCB@DCC@CBBBCCCGDJGAB@BBCCDECBB@BCCC=BD@C?CABBCBC?BCCAA>A@CCBB@C@BBBBBCB=D7BBBBB3BB?ABCDD8BBBC=AAC@BB<>>?CAA?BBBCA@AA;AAA:<9=AADA>>>9@DDD:>>?>>>?AAADC>??@A<:;:<?@=A;@>>>???>>:>??BC;C=C<@@@@A/<<333-3-----;;:=:===39>>AA<A;;;7;>=@::::=8<?===>:>>E>@>>>>>=@@@@@AAAA@@@A<AA::9=>89::A@@AA@@
@ATNG8:04766:03016
GATGGTAGTGATACAGATCAGACACCAGAAGATCAGGAACTCTAGAAGAATTCAGATTTTTAACACGAGAGTAAACGTAAAAAGAAGGTTTTACAAGACTCACGTTAACAATATTGCAGCAGTACGCACACAATCGAAGCGCAGTAAGGATGGCTAGTGTAACTAGCAAGAATACCACGAAAGCAAGAAAAAGAAGTACGCTATTAACTATTAACGTACCTGTCTCTTCCGAAACGAATGAGTACGATGAGATCTCGTGTGCTACCATCGATGGATCTGAGTCT
+
95<@;>@<00///7>>>BBBB<@<A7;?B:CBBBCB@B?BBBBBAB@BB>A>AAABBA=A+A>BB???BBCCCC=AABBDHG3BB>A<@@@9BED?CBABHCCCC@B?BB?BBB>BB@@@@@A;;<FCBBCC?BA;;7<BACB@@@=B@B@A?@BBBG;;;@CCCDCD@BC?CAA?BB:99,9993::::9(9>;@@AABBAAB;@<?>==5;5;=BBB@BGBBABB@C>BAE>BBB?BCBBBBBBBBBBB@@A>>=>9:==>@@<>>@A@@C@BAAAEAAABB
@ATNG8:04769:03015
GATGGTAGTATCTGCACACTCTGTCCAGAAGATCAGGAACTCTAGAAGAATTCAGATTTTTAACACGAGAGTAAACGTTAAAAAGAAGGTTTTACAAGACTCACGTTAACAATATTGCAGCAGTACGCACACAATCGAAGCGCAGTAAGGATGGCTAGTGTAACTAGCAAGAATACCACGAAAGCAAGAAAAAAGAAGTACGCTATTAACTATTAACGTACCTGTCTCTTCCGAAACGAATGAGTACGTGTGACGTACGTGAGCTACCATCGATGGATCTGAGTCT
+
8::=266=<<=<666>>ICDC>>@B;A;;7:=>@@@;?;@A@A@@?9??7?<ABBBCDDC1>;878@@ABB@@@9;;9.4444$4;6<9=@@2=>>:>96;BBB@@6;6;@=A@A=@BBBBCGHBDAABAACC@CCCE@A@@CAAAA=A>?;;69<<@@=>C9A885>C8@A:=?8.33<<=5433499<>@?(?B>?@<@;8:<:161555<5><AACBB?BB;;:@?:?=??A9<?A9>>???CBB::9AB@=?=999787;>;;7<???88869733333333
@ATNG8:04770:03016
GATGGTAGCATCTGCATATCTCACCAGAAGATCAGGAACTCTAGAAGAATTCAGATTTTTAACACGAGAGTAAACGTAAAAAGAAGGTTTTACAAGACTCACGTTAACAATATTGCAGCAGTACGCACACAATCGAAGCGCAGTAAGGATGGCTAGTGTACTAGCAAGAATACCACGAAAGCAAGAAAAAGAAGTACGCTATTAACTATTAACGTACCTGTCTCTTCCGAAACGAATGAGTACTATGTAGAGCTCTATACTACCATCGATGGATCTGAGTCT
+
5A==;?@CCBBCCFEBCCC>DBBB?ABB@CBBBCC@B@CCDBCCC@CC@C@DDB?????1?AECBCBDC:::A<ABBCDCC5CC@B6;;;6;CE@CCCAAADDC@C?CC@BBC?CCCBCCBCCCCDDCCCC?CDDD?AABCCCBB?B?B@@=@BACBBDCCCCCCC@CF<9:::=>:99,9>>;=????1=C?C=??CCB??<?<@?@@<?;?AC@@>@AAABCB?B?BCD>BAB?BBBDDCAAAACCCCCBB????BABA=>;>A@@?AC@DBBBBBBBBB
@ATNG8:04772:03014
GATGGTAGCTCTGCTCTGACTCTCGTACTCATTCGTTTCGGAAGAGACAGGTACGTTAATAGTTAATAGCGTACTTCTTTTTCTTGCTTTCGTGGTATTCTTGCTAGTTACACTAGCCATCCTTACTGCGCTTCGATTGTGTGCGTACTGCTGCAATATTGTTAACGTGAGTCTTGTAAAACCTTCTTTTTACGTTTACTCTCGTGTTAAAAATCTGAATTCTTCTAGAGTTCCTGATCTTCTGGGCAGACTCTCACACGCCTACCATCGATGGATCTGAGTCT
+
??;626=BBBCCCBB@CCFDCCCCCBBBBB@@>@@DD>BB@C@CBBBCCCADCCCCAC@BBCE@E@CBBBCCCDD?@@AA@1@C@EDCD?BBAA=AA<8<=+000@@C?BBBBBBCC@CCC@C?AACBE;;;@BBBC@CCBBBBAABCCCCCCCB@BA@=@B<@=@@@@BBBCD@BBBBB<B?B>;;<;<*;BBBC>CCEHCCBBA@=AA@A,@@ABB?B?BB?BCCBBBC@C@BBCCCA=A::;6;BBBCDCBBBBACBB?BBB>A@BACDE@DA@ACBBBAA
@ATNG8:04774:03010
GATGGTAGATACTCGCTGATACACCCAGAAGATCAGGAACTCTAGAAGAATTCAGATTTTTAACAACGAGAGTAAACGTAAAAAGAAGGTTTTACAAGACTCACGTTAACAATATTGCAGCAGTACGCACACAATCGAAGCGCAGTAAGGATGGCTAGTGTAACTAGCAAGAATACCACGAAAGCAAGAAAAAGAAGTACGCTATTAACTATTAACGTACCTGTCTCTTCCGAAACGATGAGTACTATAGACTATCTGAGACTACCATCGATGGATCTGAGTCT
+
7:::6;<=BB==;@;>?>BB=B@@@8:99:>::???>A?A@@:9:?;?B?B=@@873;;;,;837,7>?>=8BBB:=?@BAAA09:2549990>;=9=>665<954.9;?>:@9909?A@AABB>CB=BBB@?:>=9;499::@A:>9=;44404;:::>><7?;55558<;=@A;3;;733)773,73=>B+BA8CBBBB>958054=8=A696::;;:=@::;:::8=9=>=5555599<9:@@???@BA?@A??@??=?A??<>@A@BBD?AAA???>777
@ATNG8:04776:03026
GATGGTAGCGCATATCAGCGCAGCCCAGAAGATCAGGAACTCTAGAAGAATTCAGATTTTTAACACGAGTGTAAACGTAAAAAGAAGGTTTTACAAGACTCACGTTAACAATATTGCAGCAGTACGCACACAATCGAAGCGCAGTAAGGATGGCTAGTGTAACTAGCAAGAATACCACGAAAGCAAGAAAAAAGAAGTACGCTATTAACTATTAACGTACCTGTCTCTTCCGAAACGAATGAGTACGATGAGAGAGCTCTCTCTACCATCGATGGATCTGAGTCT
+
CC590666:@CCAAAAACBCBBBBB>CGIFCCBBBD@E?@@BBBCC>AB?B?@@C;;;;;*;=ACCCCHCCEDH?CCBBBBB5CD@F@CCC:CCGACBBBCCBCB?B@CC@BBB?A@ABCAABECCCDCCCCADBAA<@AA@@A::6;?CAA?ACCCDCCC?CCEA@@?AB=AAA;>>988*:=>;======&=A?B99:CB??@?B?AABB==9==CCC@DBBBBDC=A><;;8;DD@CAAABAAABBEBBBBBCBBBBBCBBBD?AA>?>AA<AA?????:::
@ATNG8:04779:03055
GATGGTAGCTCTGCTCTGACTCTCGACTCATTCGTTTCGGAAGAGACAGGTACGTTAATAGTTAATAGCGTACTTCTTTTTCTTGCTTTCGTGGTATTCTTGCTAGTTACACTAGCCATCCTTACTGCGCTTCGATTGTGTGCGTACTGCTGCAATATTGTTAACGTGAGTCTTGTAAAACCTTCTTTTTACGTTTACTCTCGTGTTAAAAATCTGAATTCTTCTAGAGTTCCTGATCTTCTGGTGTCGTCTATCATGTACTACCATCGATGGATCTGAGTCT
+
55BB=?A;;;;CCCCCCCCCCFFDA@ABBBB?BCHF>CB?BABBBCGEC@BCAAA=@:C@@@@DAGBCBAABBC@CHEEE3CD;;;BB=ABDC?BBD:=>,000::B?<@;?@??@:==>8@;@@B@A@BC@BBBB:<;BBBBBBBDCBBAAAA>AA@:@@<@=@BBBBBCBB7;;@AA4B?C?BCCBB0AA;<;0<;;<AAA;9;<@DDD5B@@A@=@?BB@@;;;A?@;@5;:9:9?:?::4:9A@@?A@BABBBABB@@@@=A@@@@AC@CB@@@;;;00
@ATNG8:04782:03012
GATGGTAGCACACGAGATCTCATCGTACTCATTCGTTTCGGAAGAGACAGGTACGTTAATAGTTAATAGCGTACTTCTTTTTCTTGCTTTCGTGGTATTCTTGCTAGTTACACTAGCCATCCTTACTGCGCTTCGATTGTGTGCGTACTTCTGCAATATTGTTAACGTGAGTCTTGTAAAACCTTCTTTTTACGTTTACTCTCGTGTTAAAAATCTGAATTCTTCTAGAGTTCCTGATCTTCTGGCGCGTATGTATGTCGCCTACCATCGATGGATCTGAGTCT
+
5@BB?CBCBCCGCCCDCCCCCCEGBBBBDCAA>AB@B>BFFE@FCBBBDD?BBBDD@D=@CAC@C@BCCBBBCBB?BBBBB3BA<>889(7?@A?CBC?BB>?>??8859ACCCDBB@@?@:>:=AA??=>><@@@@9==??::;@@@A<AB====AAA=DD<B;@@A??>=:;6;@ABC5B=G:;;;;:*:@///)/66///::9=/7665'2;@AF:@9@@<@A>>;;;;>:>@;;:@;??A<AA@A@;;;::///==>5=>B:==>>>@@=???AA===AB
@ATNG8:04785:03022
GATGGTAGCTATACGTATATCTATGTACTCATTCGTTTCGGAAGAGACAGGTACGTTAATAGTTAATAGCGTACTTCTTTTTCTTGCTTTCGTGGTATTCTTGCTAGTTACACTAGCCATCCTTACTGCGCTTCGATTGTGTGCGTACTGCTGCAATATTGTTAACGTGAGTCTTGTAAAACCTTCTTTTTACGTTTACTCTCGTGTTAAAAATCTGAATTCTTCTAGAGTTCCTGATCTTCTGGACGCGCGCACTGACACTACCATCGATGGATCTGAGTCT
+
//??;A@;@B@;;<>@CCBAACC;9;CBCDBB?BBDL=@@AE@BAAABAB?BB@<;9>7::::497;;9:98899478888)8=6;@A;3:@@A=A@A>BB999?CDD?BBCBBB>>;;;:8<7;>>@AA==:=@<>5;;;;9:77758:976673522,2949399><777773799==.=373788;;.67566)------56;>5;;;;*999:=0515;5::9976605)..66770558399===;585888:888<;9;897788726=///--8//
@ATNG8:04788:03019
GATGGTAGAGAGAGCTCTCTCATCGTACTCATTCGTTTCGGAAGAGACAGGTACGTTAATAGTTAATAGCGTACTTCTTTTTCTTGCTTTCGTGGTATTCTTGCTAGTTACACTAGCCATCCTTACTGCGCTTCGATTGTGTGCGTACTGCTGCAATATTGTTAACGTGAGTCTTGTAAAACCTTCTTTTTACGTTTAACTCTCGTGTTAAAAATCTGAATTCTTCTAGAGTTCCTGATCTTCTGGTGTCTGATCTGTATCACTACCATCGATGGATCTGAGTCT
+
<===;@=C=B<=@?;666=><<<@;666<<99.:>@=8>C>B=;;:AABA=A@@@@9=9?>:=9<?BB???C?88477777'8;7=C=>6:;:@=@ED?BB9999A@@;ABB@>>>@=>>>=B<@;;;????<==880887<>==:;:==AA@A@<@@@<??;>:>==;;;>==5;;@@A5@;>48////(/<999)/*/6;>66;=>1////(////8596??9?@@AB==:=:>=<=AA:;;;<@AA>>>??;;888BBBBA?>;>:676//)/77;>@>===
@ATNG8:04792:03034
GATGGTAGGTGCACATGAGTGTATCCAGAAGATCAGGAACTCTAGAAGAATTCAGATTTTTAACACGAGAGTAAACGTAAAAAGAAGGTTTTACAAGACTCACGTTAACAATATTGCAGCAGTACGCACACAATCGAAGCGCAGTAAGGATGGCTAGTGTAACTAGCAAGAATACCACGAAAGCAAGAAAAAGAAGTACGCTATTAACTATTAACGTACCTGTCTCTTCCGAAACGAATGAGTACGATGAGATCTCGTGTGCTACCATCGATGGATCTGAGTCT
+
C>BB?BA@<>:;;<=?CCCCDDBCB?BBC@DCDDBB>B@CBBBBBC@DD?B@BBA;;;;;.;?BCCCEECCCCD?CCA@BAB1BC@C@CCC;CCC?CA@@DCCCB?B?BB@BBB>AAFBCCBBBCCCEAAACADBAA?AAA?AB::5;?BAA>BCBCCCBD?CCCCAA>AA>???8<<988*9>>@ABBBB3AC?A?@@CCCCA5819<::1808>CCB@CBCBBCB?C@BCC?CDF?BC@??BBBCBCC989B@A@BBB@@@?>;:@@@@AC@CDCBCAA???
@ATNG8:04795:03033
GATGGTAGCAGACGTGACAGAGCGCCAGAAGATCAGGAACTCTAGAAGAATTCAGATTTTTAACACGAGAGTAAACGTAAAAAGAAGGTTTTACAAGACTCACGTTAACAATATTGCAGCAGTACGCACACAATCGAAGCGCAGTAAGGATGGCTAGTTTAACTAGCAAGAATACCACGAAAGCAAGAAAAAGAAGTAACGCTATTAACTATTAACGTACCTGTCTCTTCCGAAACGAATGAGTACGATGAGATCTCGTGTGCTACCATCGATGGATCTGAGTCT
+
/<99+//;@BA@@@=><<<>ADA@@>@@@=@ACC<;:;?CDCCCDD?CC?C?CCA@@AAA3A?BBBBBABCCCF>@@;;;;;*9A=A<BED<HCB?ABBBBCBBB>B@BB?BBA?@@@BBBBCCCCDECCBA?BBCC?C?@@DDBB?C@C@@=@@@@AD<A?ACBAAB??@<?A@=ABBAB=<=>@B@GGA0@@:>00,0@@@CB@C?BB??;?;>=>@A=AAAAA??<?>@@@;@AA?;00A000@@@@BBBBAA@AAA999>BB?BBBCBBB?A999<=;:9:
@ATNG8:04751:03082
GATGGTAGACATATCGTACTCTCTGTACTCATTCGTTTCGGAAGAGACAGGTACGTTAATAGTTAATAGCGTACTTCTTTTTCTTGCTTTCGTGGTATTCTTGCTAGTTACACTAGCCATCCTTACTGCGCTTCGATTGTGTGCGTACTGCTGCAATATTGTTAACGTGAGTCTTGTAAAACCTTCTTTTTACGTTTACTCTCGTGTTAAAAATCTGAATTCTTCTAGAGTTCCTGATCTTCTGGCGCTCTGTCACGTCTGCTACCATCGATGGATCTGAGTCT
+
ABB>?BBCDDCCCCCCBBBBB@AACCDCCB@A>@A@>455457;====BB@B?@=B?C=A???>B8=BCBBBB=B7>>::9)=;,6275,78:::?A@?DB599:<>@;>>AAAA@?;>::5;;?AA@?>>><@AAA8<<==A@?@?@??@???B<;;;<?>:>;>?@@@@@@C=@>>>>2>;?<@AAAA/BB::91:;<::;>>>A;=@@@,;///=9@7??<?@@@>==<A=BB@@@A7=;><99:=<<:::AA>:///::CC;@????@@<BBAA;;<;;=
@ATNG8:04753:03068
GATGGTAGAGAGAGCTCTCTCATCGTACTCATTCGTTTCGGAAGAGACAGGTACGTTAATAGTTAATAGCGTACTTCTTTTTCTTGCTTTTCGTGGTATTCTTGCTAGTTACACTAGCCATCCTTACTGCGCTTCGATTGTGTGCGTACTGCTGCAATATTGTTAACGTGAGTCTTGTAAAACCTTCTTTTTACGTTTACTCTCGTGTTAAAAATCTGAATTCTTCTAGAGTTCCTGATCTTCTGGTGTCTGATCTGTATCACTACCATCGATGGATCTGAGTCT
+
CBBB?B@@@CCBBBBAA<CCC>@=AB><<?9;6:FCA>CD@C@;<:DEBC?AAE@><??BCCB?B?BBCCCBBBB?BBDCD1BA?@@@B@8AA?@<@A@=@A8@@@???;??ABA>>><@@E=@<>>>>>>>@<ADDC8=<A>>>@@@BA??>>>A<:;;=@@<@<>=>B@@@@A:?@ADD6>:=4:9898)9=<<<7=@A@@@C>::7:@=>/?::;@<@<@A<AAAA;;;9=;>>?@=<:=@@<@@@@@@>>>>>??A???@==:>???@@@<>;;;>AB???
@ATNG8:04754:03091
GATGGTAGGACGAGCGTCTGAGAGGTACTCATTCGTTTTCGGAAGAGACAGGTACGTTAATAGTTAATAGCGTACTTCTTTTTTCTTTTGCTTTTCGTGGTATTCTTGCTAGTTACACTAGCCATCCTTACTGCGCTTCGATTGTGTGCGTACTGCTGCAATATTGTTTAACGTGAGTCTTGTAAAACCTTCTTTTTTTACGTTTACTCTCGTGTTTATAAATCTGAATTTCTTTCTAGAGTTCCTGATCTTTCTGGTGCGCTACAGTCTCTCTACCATCGATGGATCTGAGTCT
+
BCCC?DBB@CCCBBBCBCBCCCCC@BBABC::5;::::-;@;@=@@@BCDC@BCBAB;@=@A;;8;@CCCAA000B:<<<<<<%0000&9?@AB9BBA@>B;<79C=@@AC@B>ACCBBBCC@BCB@B?ECBB@@A>;>B@@;ABBBBBBBCBBBBBCCC@BBB@CCC>C>AACBAAD;;4;;;;;.;<@?CCKFJJI#CC;;;0;AAABCCBBBB;BAAB;@CCCH@CC>CDE=BBD@@@C@C@BAAAA>;5=00+0AA@BBDDBCCBBBBBBBC@BCCBCBB?BC@@@DBBBA
@ATNG8:04757:03101
GATGGTAGGCACTGCGCACACATCCCAGAAGATCAGGAACTCTAGAAGAATTCAGATTTTTAACACGAGAGTAAACGTAAAAAAGAAGGTTTTACAAGACTCACGTACAATATTGCAGCAGTACACACACAATCGAAGCGCAGTAAAGGGATGGCTAGTTGTAACTAGCAAAGAATACCACGAAAAGCAAGAAAAAAAGAAGTACGCTATTAAACTATTAACGTACCTGTCTCTTCCGAAACGAATGAGTACACATCGTCGTGTCGTGCTACCATCGATGGATCTGAGTCT
+
;45525<:9:;;;<<<;;9<<@995)595.599<55.616<<@B;;49>5>9@@@@@?AA)917<<<;=>8733(33444444#597=:??>0655.5555::7//---(---(-///555<;9555449/27>00*///968333(//)/;;)///7727::5::::333(//)///(/86666.886177;;;9:#//(/86689888+22'2855,2,29;;<@BA;@B?=9?9>;<5;77/7<=@@@?>?>?>@ABBBBACBA:::??;?AAAAAA>A?9::AAA==
@ATNG8:04758:03077
GATGGTAGTCTCAGATAGTCTATAGTACTCATTCGTTTCGGAAGAGACAGGTACGTTAATAGTTAATAGCGTACTTCTTTTTCTTGCTTTCGTGGTATTCTTGCTAGTTACACTAGCCATCCTTACTGCGCTTCGATTGTGTGCGTACTGCTGCAATATTGTTAACGTGAGTCTTGTAAAACCTTCTTTTACGTTTACTCTCGTGTTAAAAATCTGAATTCTTCTAGAGTTCCTGATCTTCTGGTATGACTAGTGTACTACTACCATCGATGGATCTGAGTCT
+
<AA<:BBCCCCCAABCCCBBBCCCCCCCCCA@=?AAB=BD@I@CCBBCCB?BCDDD?C?CCCC?C?CBBBABBC@:99999'9?=ABBB=BC;:;:CC@CD?A@BBBB?AACCBBBC@CCC?C?CAABCCCC@BBCC?CCCCCCBBCBDBBBBBC@CBB@BC?B?BBCCBBBDG@BBAAA7@=@<;;::-;BBBB>CBCBBCBBBB?BBBB3BBABC?B?BEACCCBCBA@BABCCCBB?A@A=ABCBCCCCCCCCCDCDB@@@@DDC@@AD?BA@@CBBB??
@ATNG8:04759:03084
GATTAGTGTGTCTCTGAGAGTAGTACTCATTCGTTTCGGAAGAGACAGGTACGTTAATAGTTAATAGCGTACTTCTTTTTCTTGCTTTCGTGGTATTCTTGCTAGTTACACTAGCCATCCTTACTGCGCTTCGATTGTGTGCGTACTGCTGCAATATTGTTAACGTGAGTCTTGTAAAACCTTCTTTTTACGTTTACTCTCGTGTTAAAAATCTGAATTCTTCTAGAGTTCCTGATCTTCTGGTCTACTACACTGTACTCTACCATCGATGGATCTGAGTCT
+
CCC:BBBBCBCDCBBCCDB@@BBBDDCC@@<@BBC;?A>A@CCCAAAC?CCBBB?E?EECC@C@CCCCBBABB<99999*:C>BBBC>BDBB@BCC@CE;;:CDBC?CCCDCDCC@CCC@B@CBBBCCCC@BDDDACCCBBBBBDCCCCCCBB?BCC?CC?C?BACCBCCDD=@@CCC8A;?;;;:;:*;AAAC>BBCCCBCBBB?BBBB0BBBBB?B>BC?CCCBBCC?B@AAACCC?BAB>BBBBCEDCCBAEDDCCBB::8;AAABBC@BBBBBAAABA
@ATNG8:04759:03101
GATGGTAGCGAGCGAGTGTGTATACCAGAAGATCAGGAACTCTAGAAGAATTCAGATTTTAACACGAGAGTAAACGTAAAAAGAAGGTTTTACAAGACTCACGTTTAACAATATTGCAGCAGTACGCACACAATCGAAGCGCAGTAAGGATGGCTAGTGTAACTAGCAAGAATACCACGAAAGCAAGAAAAAGAAGTACGCTATTAACTATTAACGTACCTGTCTCTTCCGAAACGAATGAGTACGATGAGATCTCGTGTGCTACCATCGATGGATCTGAGTCT
+
5<<=9>>@;;;666===?>A00000)/997:<AC;:6;;@ACBBBB?BA?@?BABBBBB9B@AAAGCCBB;;;.;@;;:::$9;7;2955&5@C=BDBBAAA;;;,:;?B=A@@;;?ABBBBEDBBBBBBBCACBBB?BBC@@BDD@C@C:;:;BBBBBBB@BBBAAA@BA>BBB=AAAA@9@:9399999(9@?????B???E?B@BBBD?A<AACAA?AC@@@CD@C?BDI?F;;;;@?AABB???AAAAA@>000;@@998B?B;:8A<A=AAABAAABBB
@ATNG8:04762:03062
GATGGTAGGCACTGCGCACACATCCCAGAAGATCAGGAACTCTAGAAGAATTCAGATTTTTTAACACGAGAGTAAACGTAAAAAAGAAGGTTTTACAAGACTCACGTTAACAATATTGCAGCAGTACGCACACAATCGAAGCGCAGTAAGGATGGCTAGTGTAACTAGCAAGAATACCGCGAAAGCAAGAAAAAGAAGTACGCTATTAACTATTAACGTACCTGTCTCTTCCGAAACGAATGAGTACACACTCTCATATGACACTAATCGATGGATCTGAGTCT
+
>@<<9=??;AAB>CBBBG;;<AA>>:>BCA@@AC::6;>BBCBCA@>@B?B=AA?:::::9#369:;=<<B===?687;;;;;;%;<=<5566066A:@C?HBBC;;:;?A?>A;:9:BBBCDCCCDBBBCCCC?B?@@5;;@AA@??;@=@;;6:BCCDCCC?CCCBBA@AA>AA?:?@@?@:???=ABCBC3CF>@;;?ACBAA7;8;====A=??BCC?BA@?==>:@=ABF>CCC>AABBEEECBB:9:AAD@@@CA@@BBC@CCCBEC?C?@>CBBBBC
@ATNG8:04764:03108
GATGGTAGCACGAGTCACTCATATCCAGAAGATCAGGAACTCTAGAAGAATTCAGATTTTTAACACGAGAGTAAACGTAAAAAGAAGGTTTTACAAGACTCACGTTAACAATATTGCAGCAGTACGCACACAATCGAAGCGCAGTAAGGATGGCTAGTGTAACTAGCAAGAATACCACGAAAGCAAGAAAAAGAAGTACGCTATTAACTATTAACGTACCTGTCTCTTCCGAAACGAATGAGTACGATGAGAGAGCTCTCTCTAATCGATGGATCTGAGTCT
+
@<=C@CCBBCCCC;;6?@@CBBAA@:DCC@CBBB;:8;@BCCCBBB=AA<@<@@BBBFDD3B?CBBBBAAA:::8:?CCDCC5CF?B=@@@7ADJ?BBIJC@A00-07>>;@@A<??@ABABCCDBCCAACC@CBA@?@CCCB;:;?C@CBB@DCBAA;;:?BBBBBB@BB>???<??BBE>BBB?BBCBC3@A=A???DBAA@;@;@@BC<@<>>BCB@CBA@@::6:=ABF>DDDAD???CBBABBBBBBBBBBA@>;;;8819===?C=AAA>>==@@>
@ATNG8:04766:03073
GATGGTAGAGAGACTGTAGCGCACCCAGAAGATCAGGAACTCTAGAAGAATTCAGATTTTTAACACGAGAGTAAACGTAAAAAGAAGGTTTTACAAGACTCACGTTAACAATATTGCAGCAGTACGCACACAATCGAAGCGCAGTAAGGATGGCTAGTGTAACTAGCAAGAATACCACGAAAGCAAGAAAAAAGAAGTACGCTATTAACTATTAACGTACCTGTCTCTTCCGAAACGAATGAGTACGAGAGTCAGAGCAGAGCTACCATCGATGGATCTGAGTCT
+
@9998;<666=>??=?CBCCBBBDD>BBB?BCCBCC7;5:@>>>?>:;;+0+////3888$3.3;;<?====B@9;<;9999$9<37)///&///)////<===>7:59;.44:5::44455::55559:55.49::8;;;>>>AA?B@BCB?BB<;;C@@=ADDCCB@BC?BBB@C??=;36//(/////0$-766///66655/527766,5+2299949?>=@??9<1777*388-34888;???@B@@@@?=88<BBB===C555===5:4:@>899@@>A
@ATNG8:04767:03066
GATGGTAGCTCGCTGATGATATCTCCAGAAGATCAGGAACTCTAGAAGAATTCAGATTTTTAACACGAGAGTAAACGTAAAAAGAAGGTTTTACAAGACTCACGTTAACAATATTGCAGCAGTACGCACACAATCGAAGCGCAGTGAGGATGGCTAGTGTAACTAGCAAGAATACCACGAAAGCAAGAAAAAGAAGTACGCTATTAACTATTAACGTACCTGTCTCTTCCGAAACGAATGAGTACTACTCTCAGAGACACACTACCATCGATGGATCTGAGTCT
+
CCB=9=B=BB?DCCCBBBBABCCCC@CDD?DCCC??>?>@@DABBB?BC?C@CCAAABBB3C@BBCBBBCDBBA;@?;;;;;*;A>?5:;:&9@@;@CCCCBHCC@B@CC@BBB@CDCCCCCCCCCCCBBBC@CC;;:<BBABCBBBB@BBB?BBBBBBBB?CBBBBC?BC?B@A9;;::<4<<<7::;;;.:><A888@@@@A<B=@@@B;>;?>BAA=@@BBABD>@??DD>CDD?BCCBCABABCABBCCBBBBA@AAAAB@<A:;;=>AADBBACAAACC
@ATNG8:04768:03066
GATGGTAGTTGTCATATGAGAGTGTGTACTCATTCGTTTCGGAAGAGACAGGTACGTTAATAGTTAATAGCGTACTTCTTTTTCTTGCTTTCGTGGTATTCTTGCTAGTTACACTAGCCATCCTTACTGCGCTTCGATTGTGTGCGTACTGCTGCAATATTGTTAACGTGAGTCTTGTAAAACCTTCTTTTTACGTTTACTCTCGTGTTAAAAATCTGAATTCTTCTAGAGTTCCTGATCTTCTGGAGATATCATCAGCGAGCTACCATCGATGGATCTGAGTCT
+
@;BA>BCAA:BCBCDCCCDDCBBBCBBBCBAA@=AAAB=CC@CALBCBDCGAEBBBB@B?CB;;:;=BCBBDAA;;5;;;;;*9?:?:;;0:@BB=@@B?BB8;;;CBC9;;CHFHEEAFCC@B@BCCCB:9;4<C@@=@BCBBCCDBBBBBBBBC?B@@=@B=A?B;;;BACAA=;;;CC;C8;7;ABAA,@A;;;7;ACBAA@ABB?BCBB0BAAADACACC@BBBBB@@<@?A@@A@B@B@@=@B@@@A@@@AA@A@CCCBBB@EJECCBB@CBBBBCFBCB
@ATNG8:04768:03104
GATGGTAGGAGACACGTCGCACACGTACTCATTCGTTTCGGAAGAGACAGGTACGTTAATAGTTAATAGCGTACTTCTTTTTCTTGCTTTCGTGGTATTCTTGCTAGTTACACTAGCCATCCTTACTGCGCTTCGATTGTGTGCGTACTGCTGCAATATTGTTAACGTGAGTCTTGTAAAACCTTCTTTTTACGTTTACTCTCGTGTTAAAAATCTGAATTCTTCTAGAGTTCCTGATCTTCTGGTGAGATATGCATGATGCTACCATCGATGGATCTGAGTCT
+
BBBC=AAC?CCBBBBBCCDDDECCC@BABGCC@CBBE>CC@C@BAABB@@>ACBBB@C=>?BB=?=?BACABA@A?>=>>?.>A49:A@<@=?A=A@@<AB=A?ABAA?BAAACA>>=AAC=C<AAA>>;::=AAAA:>>A===????A@?9:9<6<=?;>>;><@@@AAAAAA9@@@AA5A:;9<<AA?/?A>?>6=<A:::=<=<8<=<</=9::A<@;??<<<<?:;:<@=ADDA><7=<A<8::;@A@@AA>>>@@??@@B=>>=>AAD:>=A??@@@@A
@ATNG8:04772:03069
GATGGTAGCATCATGCATATCTCACCAGAAGATCAGGAACTCTAGAAGAATTCAGATTTTTAACACGAGAGTAAACGTAAAAAGAAGGTTTTACAAGACTCACGTTAACAATATTGCAGCAGTACGCACACAATCGAAGCGCAGTAAGGATGGCTAGTGTAACTAGCAAGAATACCACGAAAGCAAGAAAAAAGAAGTACGCTATTAACTATTAACGTACCTGTCTCTTCCGAAACGAATGAGTACCTCCAGACGCTCGTCCTACCATCGATGGATCTGGTCT
+
BBCC@BCBBFCBCBCCCCCDCCCCC?BCC?CBCD??=@?BBBBABC?CC<C?CCBBBBBB3B?BBB@BBCE?>>8><=@AA@0@@?>:??@4@AB=B;;<CEB;;:;@CC@DBC?CCAACCDCECBBCCCCD@DDCC<@@CBBBBB@C@D@@>@ECBBCCC@BBABBB@DC@?>><?A===7?@@;999999%9@@A999DEDCC:@:>>DD;>:>ACCC?CCCBBBC@C@CCC>CBB?BBBBCCC?CC?CCAAABBBBBB>B8868AAAAAA;A><<<;AAA
@ATNG8:04775:03068
GATGGTAGTGTCAGTGCGCGTCGTCCAGAAGATCAGGAACTCTAGAAGAATTCAGATTTTTAACACGAGAGTAAACGTAAAAAGAAGGTTTTACAAGACTCACGTTAACAATATTGCAGCAGTACGCACACAATCGAAGCGCAGTAAGGATGGCTAGTGTAACTAGCAAGAATACCACGAAAGCAAGAAAAAGAAGTACGCTATTAACTATTAACGTACCTGTCTCTTCCGAAACGAATGAGTACATAGATATACGTATAGCTACCATCGATGGATCTGAGTCT
+
;BBB@CCCBBBCDBCCCCCCCCDCC?CCC@CCBBBB?B?CBCBBAA>AA?A@CBBABCCC3B?ACCCDBBBBBB<@@ACEEE5BB=A?BBB;BCCACBBBGCBAA?B?BE@BBB?BBBBBBBBCCBCCCCBB?CCBB?BBA@BB>><??@??>?CCCBABC@AAACCC@BA?BBB=@@@@@8@<<899999.9A=B@>>BAA::5:;>=>@7;7;DB@@>ABBBCCC@C@BBB>BBB?BBBBBCCCBBBABBBCCCCA;==ACDD;@;>=A:86:@@>AA<;;=
@ATNG8:04777:03061
GATGGTAGGCACTGCGCACACATCCCAGAAGATCAGGAACTCTAGAAGAATTCAGATTTTTAACACGAGAGTAAACGTAAAAAGAAGGTTTTACAAGACTCACGTTAACAATATTGCAGCAGTACGCACACAATCGAAGCGCAGTAAGGATGGCTAGTGTAACTAGCAAGAATACCACGAAAGCAAGAAAAAGAAGTACGCTATTAACTATTAACGTACCTGTCTCTTCCGAAACGAATGAGTACACATCGTCGTGTCGTGCTACCATCGATGGATCTGAGTCT
+
4;>@<;<<8====B966@@AAA@>B6BCD@;;;DAC?B?AACCFBB?BE@B@@?@>@@@@,=:@@@BABBAAAA=AABCDDE5;;9:=@@@9CCDACBBBCCC@@?AADD@CBB?BBCBCBBCCCBBBCCDD@CABA@B@??BBBB=A>A;;6;BBCCBBB@CCBBBB@CE@????A@999,997189999(7?<A?AA@???B<?<?>>?5;5:?B@@>@AA@AAA<?<?AA9AAA=ACCBBBBBCBCC9:;CBBA99:???CD?::9998@>BBBBB@@@>8
@ATNG8:04780:03105
GATGGTAGGCGTGTGAGAGTCTGCCCAGAAGATCAGGAACTCTAGAAGAATTCAGATTTTTAACACGAGAGTAAACGTAAAAAGAAGGTTTTACAAGACTCACGTTAACAATATTGCAGCAGTACGCACACAATCGAAGCGCAGTAAGGATGGCTAGTGTAACTAGCAAGAATACCACGAAAGCAAGAAAAAGAAGTACGCTATTAACTATTAACGTACCTGTCTCTTCCGAAACGAATGAGTACAGAGAGTACGATATGTCTACCATCGATGGATCTGAGTCT
+
;BBB<BCD@DBCBBDCCCC@AACCC>CCC?CAAABCAC?BBCCCCC<;;:;?BCDCCCCC3CABABCBBBCCDC>C>>?BAA2=>8=2999+9=@<@ABCBBA@@<@<>><=@?<@>?@:;;BAAA@@::;@<AAAA:>?AAB???<?<A>A>ABEDC???<AABABB?BD?AAC<?;888*8::4:AAAA.@D;@>>>>==??=?=@@>?;>=BB====@>>>A@@9<6<??8?BB@BBBBBBB?@?@?>??AAA???AA>=<=:>@>>@>>9>>==<A>>88
@ATNG8:04784:03067
GATGGTAGCTCACGTACGTCACACGTACTCATTCGTTTGGAAGAGACAGGTACGTTAATAGTTAATAGCGTACTTCTTTTTCTTGCTTTCGTGGTATTCTTGCTGTTACACTAGCCATCCTTACTGCGCTTCGATTGTGTGCGTACTGCTGCAATATTGTTAACGTGAGTCTTGTAAAACCTTCTTTTTACGTTTACTCTCGTGTTAAAAATCTGAATTCTTCTAGAGTTCCTGATCTTCTGGGATTTTGTGCGCAGTGCCTACCATCGATGGATCTGAGTCT
+
;@BB@DCCCC@BBCCCCCBFCBCBBBBBBCCC?BBBB=B@BAECCCBBB@BBCCC?C?CBCC?B?BBBBBCDBB?BCDDD3BA?BBBG?ECAA>ACC?BB?BBB@@=A>?>BBBB?AAC9<:=?CD@@==:>AAA:>=@==>>>@@@@@>==?6;:;;??=@=A@@;89A<<58:?@@5@<?;?@@@@,=<666+------376:18777(59999596?A;ABAA:;;9=8=??@@?=A///)////(///9557?<77279617758<:?:>>8:8??AB?
@ATNG8:04785:03066
GATGGTAGATATATGCACGCTCTACAGAAGATCAGGAACTCTAGAAGAATTCAGATTTTTAACACGAGAGTAAACGTAAAAAGAAGGTTTTACAAGTACTCACGTTTAACAATATTGCAGCAGTACGCACACAATCGAAGCGCAGTAAGGATGCTAGTGTAACTAGCAAGAATACCACGAAAAGCAAGAAAAAAGAAGTTACGCTATTAACTATTAACGTACCTGTCTCTTCCGAAACGAATGAGTACACATCGTCGTGTCGTGCTACCATCGATGGATCTGAGTCT
+
>A?;7@?;695<<55955554499:4558<;::44.43//////646:387=>BBCFGH1A=A@@00/888:;29?@?>>>,9;44.///&/775//////9:555)54998=6:69@999<<@@A996=@;;6;@@@=AAAAA@@@>A@@00/????ACC?:::998<BA799?6;90///(//0)/:;;;<%;;677/7<;<<7817,2557.525:==D7?;=696C<=;=?>4>00*0::;?@@@997???999>974848==>9?999>>>=<777<8;AB=
@ATNG8:04787:03097
GATGGTAGCTCTGCTCTGACTCTCGTACTCATTCGTTTCGGAAGAGACAGGTACGTTAATAGTTAATAGCGTAACTTCTTTTTCTTTGCTTTCGTGGTATTCTTGCTAGTTACACTAGCCATCCTTACTGTGCTTCGATTGTGTGCGTACTGCTGCAATATTGTTAACGTGAGTCTTGTAAAACCTTCTTTTTACGTTTACTCTCGTGTTAAAATCTGAATTCTTCTAGAGTTCCTGATCTTCTGGTGTCGTCTATCATGTACTACCATCGATGGATCTGAGTCT
+
8<<<7<=;;;;>BBCAAAA;A<BCC@A@?<;:09??@79;54.4;;::9/,00///)/499:=0619=9@@55.59554444$444)49;?7???A;A00+/:*/0>><@=AACCCBAA=@@@?A=AACC@ABC?BBBC?BBBCBCCBCBBCCCCED@BBC@BB>B>A@@@@ABCD;@::;;.9<@49:???,@AABB:B;;:B?::59.559&5::5519=@@=>@@:::C?A>ABBBBB?AAC?BBB;;;@;;;@@@BBCAA@C@BBBBBBCBEDBCBAAACC
@ATNG8:04754:03147
GATGGTAGTGTCATATGAGAGTGTGTACTCATTCGTTTCGGAAGAGACAGGTACGTTAATAGTTAAATAGCGTACTTCTTTTTCTTGCTTTCGTGGTATTCTTGCTAGTTACACTAGCCATCCTTACTGCGCTTCGATTGTGTGCGTACTGCTGCAATATTGTTAACGTGAGTCTTGTAAAACCTTCTTTTACGTTTACTCTCGTGTTAAAAATCTGAATTCTTCTAGAGTTCCTGATCTTCTGGGTCTCTCTCTCACGCACTACCATCGATGGATCTGAGTCT
+
4=44.5;A@==<AB>966;;556=AB@BBBBB=A?::0:;49555566B<8<B<AA<A>@@??2;:)599;>544>.44<<<)=>9==EE>;:;A=A;;5;B7;;CCBCACCEFGGCC@CAA?A@CC@A@BBB@CCCCAC@@ABACCCCBBBCCBB@BCC?CC@C?CBBBBBBA@=A;;;;.<=C=;;;;.9@?AD=BBBBBBBBBB5;;;;*;AAA@>@=AA?DBHBBBC@CABBBCCC=B@@@:@CCBBCCBBAA;;;GBAAA?@@@CAAA?B@@@BCDABA
@ATNG8:04773:03158
GATGGTAGACACGTGTGCTCTCTCGTACTCATTCGTTTCGGAAGAGACAGGTACGTTAATAGTTAATAGCGTACTTCTTTTTCTTGCTTTCGTGGTATTCTTGCTAGTTACACTAGCCATCCTTACTGCGCTTCGATTGTGTGCGTACTGCTGCAATATTGTTAACGTGAGTCTTGTAAAACCTTCTTTTTACGTTTACTCTCGTGTTAAAAATCTGAATTCTTCTAGAGTTCCTGATCTTCTGGACGACGCGCACTGACACTACCATCGATCGGATCTGAGTCT
+
6BCDACDBBBDCCCC:;;>?@?ACEECBBC997;AAC=BB?C@BCDDCBB=?@DCC?B?BBBD?B?BBBBB>>?C?AADFF3>>>@CCC>CBA@=>>?9?C499CBBC@CBB@>>>>9>>@;A;888A>>>>9>>>>;?>>>>>?=@@@@AA97:5:;=8==8=:>>>===?@@;>>@@@6A=@:;;;;;+7:=;;49-----976:18888(5::;;6<:??;@?====@<@=BB???A7;;A<==>>??=<///77:;>99//+/3367-//692-..55789
@ATNG8:04777:03129
GATGGTAGCGCACACATAGATACAGTACTCATTCGTTTCTGAAGAGACAGGTACGTTAATAGTTAATAGCGTACTTCTTTTTCTTGCTTTCGTGGTATTCTTGCTAGTTACACTAGCCATCCTTACTGCGCTTCGATTGTGTGCGTACTGCTGCAATATTGTTAACGTGAGTCTTGTAAAACCTTCTTTTTACGTTTACTCTCGTGTTAAAAATCTGAATTCTTCTAGAGTTCCTGATCTTCTGGTCTACTACACTGTACTCTACCATCGATGGATCTGAGTCT
+
5AAB>BCCCCBCCCCBBBDDDBBBDCCCCBBB=@ABB>CCBB?CBABBDD?BBCBC@B@CCCC?A>BCABBCCCC@CCDCD5BB=BCBB=BEBB@CCC?BB=@?@BAB>BCCCCCDD?CCC@C@BBBBBBBB@BBCC?BABBCBBCBCCAB@CCG@CCC?CC@C?CBBBBBCCD<?@CDE8B<?<??>@>0>A???:@BBBBB?@@A=@@@@0@@BAB?B@CC@CCCCCCC@CBCCCB@@4:9>=?>@@BBBBBCDCCB@@@@00-0A00<;<8<;;;B;;;AA
@ATNG8:04779:03128
GATGGTAGTAGTACACTAGTCATACCAGAAGATCAGGAACTCTAGAAGAATTCAGATTTTTAACACGAGAGTAAACGTAAAAAGAAGGTTTTACAAGACTCACTTTAACAATATTGCAGCAGTACGCACACAATCGAAGCGCCGTAAGGATGGCTAGTGTAACTAGCAAGAATACCACGAAAGCAAGAAAAAGAAGTACGCTATTAACTATTAACGTACCTGTCTCTTCCGAAACGAATGAGTACGTGTGACGTACGTGAGCTACCATCGATGGATCTGAGTCT
+
:DCB?CCCCCCDCCCJCECCCBCCC@BBB@CCCCCCAC@BBCCCCC?BB@C?BA@AAAAA1A?BBB@@BBCBBB<BBABBBB5AB=A6:997;CD@CBABBBCBE?C@CC@DBB?BCCBA@CCCCABBBBAA=@BBD?AABB?BCC?C@A@@>@BBBBBBB>BBBBBC>BB=AAB?BB@@?8AAA?BCCCC37879CCBBAAAA<A:A>>>8<:<A=8:8:>?@>??<@<@@>5>995:CCCBBBCCBBBAAABBBBABAAACBB>BA@ABBB>B=>=B>>8=>
@ATNG8:04779:03148
GATGGTAGGAGACACGTCGCACACGTACTCATTCGTTTCGGAAGAGACAGGTACGTTAATAGTTAATAGCGTACTTCTTTTTCTTGCTTTCGTGGTATTCTTGCTAGTTACACTAGCCATCCTTATGCGCTTCGATTGTGTGCGTACTGCTGCAATATTGTTAACGTGAGTCTTGTAAAACCTTCTTTTTACGTTTACTCTCGTGTTAAAAAATCTGAATTCTTCTAGAGTTCCTGATCTTCTGGATACACTCATGTGCACCTACATCGATGGATCTGAGTCT
+
4?>:5;=A?BDCDBCDBCCCCBBBBCBBAABB=BB@@;@C?B?CCCDCBA>@@@AC@F?AACC?A?A@AABAA@@>?????.<=3=9:9,7@@@?BCC@CC@@>@BBB?BBAA@=>>8==A5;5;??::;A=@@A@7::A788B???>>???:838:9*//*/+/<>?>===>8==>>?3?;@=?????/=>///)////555325377775$3...9494994:;9<8/.)..366;=<8688:?=???>=9:///56884755;/--2--(.57:=@@?<<
@ATNG8:04784:03120
GATGGTAGAGAGACTGTAGCGCACCCAGAAGATCAGGAACTCTAGAAGAATTCAGATTTTTAACACGAGAGTAAACGTAAAAAGAAGGTTTTACAAGACTCACGTTAACAATATTGCAGCAGTACGCACACAATCGAAGCGCAGTAAGGATGGCTAGTGTAACTAGCAAGAATACCACGAAAGCAAGAAAAAAGAAGTACGCTATTAACTATTAACGTACCTGTCTCTTCCGAAACGAATGAGTACCTCTCAGACGCTCGTCCTACCATCGATGGATCTGAGTCT
+
:B=J@?CDBBCCBB;66;;;>@BAA<ACD@BBBC@@<@<@@A;;9F@CC?C?CD???@>>,>8:99@A??=BBD;97;4444$4=9?:??B9BBE?BCBBB@@00-0;>>6=@B999@@@AABBCCCBCCCB?BDDD?AACBCCBB?B@C::;;BAACABA?BBBCCC?BB?BBB?BAA@C<@??:>=>>>>%=><000;@>AAA=A=@>>>8=8<;@992:?@::9BAD=ABB=BBB777B=>>A>ABBDAAA?@?===8819;>:@;;;:??;?AB@@@?>==
@ATNG8:04785:03115
GATGGTAGGACGAGCGTCTGAGAGGTACTCATTCGTTTCGGAAGAGACAGGTACGTTAATAGTTAATAGCTGTACTTCTTTTTTCTTGCTTTCGTGGTATTCTTGCTAGTTACACTAGCCATCCTTACTGCGCTTCGATTGTGTGCGTACTGCTGCAATATTGTTAACGTGAGATCTTGTAAAACCTTCTTTTTACGTTTAACTCTCGTGTTAAAATCTGAATTCTTCTAGAGTTCCTGATCTTCTGGCGCTCTGTCACGTCTGCTACCATACGATGGATCTGAGTCT
+
4@==:>A=8565;<=;;;>=::6505<:9955.588;1;;7;5:==555=599;;9494555;498=;;;;9=955.599999#4;7=>@@8=6//47/-(-5(--/9:=8>>;655<<055>7?;CCCBCCCD@BBCB@CGCCCDA@@CBBBAA@@,000-0@;@=@AAA>:::992555=>2>:=755555$5;:::05.5//:9///;)///&/<;55161657;;===:;7;8<<;===8;?>=;9:BBAAABCBA<<0000.86<00/0//:7//6<<;;:;:
@ATNG8:04785:03148
GATGGTAGACACGTGTGCTCTCTCGTACTCATTCGTTTCGGAAGAGACAGGTACGTTAATAGTTAATAGCGTACTTCTTTTTCTTGCTTCGTGGTATTCTTGCTAGTTACACTAGCCATCCTTACTGCGCTTCGATTGTGTGCGTACTGCTGCTATATTGTTAACGTGAGTCTTGTAAAACCTTCTTTCTACGTTTACTCTCGTGTTAAAAATCTGAATTCTTCTAGAGTTCCTGATCTTCTGGTATGACTAGTGTACTACTACCATCGATGGATCTGAGTCT
+
CCBC?CDCDCCBBBBABA<CCECBBCCCCABA@DEEG>@@=@>AAACCBC=AAAA@=A=@@BC@C>??B@BBBBB>@?===+=@==00,/9>A<CBB?AA499?>=?8@ABABA??<??>5:5:<<>>>>>=??AA;===9::=A????A@@>>>>>><@A=A:==CAABA??:=<?>=1=393:==4<=::==@6@///;99=8716><=*><<<>8>;?B>@@@888;5;;==>??@;@==8:6------999=;;;@===?;?>?>=;;5888/9///66
@ATNG8:04786:03130
GATGGTAGGACGAGCGTCTGAGAGGTACTCATTCGTTTCGGAAGAGACAGGTACGTTAATAGTTAATAGCGTACTTCTTTTTCTTGCTTTCGTGGTATTCTTGCTAGTTACACTAGCCATCCTTACTGCGCTTCGATTGTGTGCGTACTGCTGCAATATTGTTAACGTGAGTCTTGTAAAAACCTTCTTTTTACGTTTACTTCTCGTGTTAAAAATTCTGAATTCTTCTAGAGTTCCTGATCTTCTGGTGAGATATGCATGATGCTACCATCGATGGATCTGAGTCT
+
:==>:==@;;;655<:545:::=B=BBCBBAA>@AA@59924.455>???7;966<=A>>@>>7A=A?@BB::9D?BBCAA09945<=>4><;9495/)//)//:<;=:>AAA@;@C?BBB?B@CCCDCBBB=AA>>4:9=995<=C996>>===?CBB9==:>9<?:;>;;;;6;55555$58>79;999$55999)//-(------/)/;;;$/)5455.58=>5<<6554;5:5;54444.44:7<<;;;>==666=??@;;;=@:=<;;;897;///:99;::
@ATNG8:04792:03158
GATGGTAGCGCGACGAGCGTAGACCCAGAAGATCAGGAACTCTAGAAGAATTCAGATTTTAACACGAGAGTAAACGTAAAAGAAGGTTTACAAGACTCACGTTAACAATATTGCAGCAGTACGCACACAATCGAAGCGCAGTAAGGATGGCTAGTGTAACTAGCAAGAATACCACGAAAGCAAGAAAAAGAAGTACGCTATTAACTATTAACGTACCTGTCTCTTCCGAAACGAATGAGTACAGAGAGTACGATATGTCTACCATCGATGGATCTGAGTCT
+
CCDD?BBDABBBBBCCGDCCBA9996;BB@DCCCAA>@?BBCBCCA?AA?B?BB@@@BB9B>BBB@@?>?87727?@BDE;CD=A<BA;AFJBCCBCBBDCC?B?BC@BAA?CCCBBCCCCCCEBBCBC@CCCC?CCCBBBBB7949>?;@BBBBEBB?ABBCBB?BB@CCC?CBDDF>B??<?@@@@2?D@B>>;?@>>><A;@@AC;><>@B@@=@@@@?A@?B@CBC>C??=?BBBBBCDDCBBBAABCADDBB@@;;>;>899=66/8>?>ABB>>>
@ATNG8:04753:03165
GATGGTAGATATATGCACGCTCTACCAGAAGATCAGGAACTCTAGAAGAATTCAGATTTTTAACACGAGAGTAAACGTAAAAAGAAGGTTTCACAAGACTCACGTTAACAATATTGCAGCAGTACGCACACAATCGAAGCGCAGTAAGGATGGCTAGTGTAACTAGCAAGAATACCACGAAAGCAAGAAAAAGAAGTACGCTATTAACTATTAACGTACCTGTCTCTTCCGAAACGAATGAGTACACACTCTCATATGACACTACCATCGATGGATCTGAGTCT
+
5>>>9==BBCCBBCCCBBBCCCCBB?BBCACBBBBB@C?BAAAABG@BB?B@A?@@@@A@2A?CCB??@CDCCC>@>?@???0?@<B4;;7;DBEADBBCHCCBB@BAAA>ABB?BCCCCCC@@ACCCCCCC@CBBB?BCCAAB@@=@?B@@?@CCECBBC@CBBBBB>AA??>?=@@AAA8???<?DEDC/CC@C999DAA;:598=>>A3718?AAB@BBBBCBB?B@BCB>CCC?BBBAACBCCBBBBBAAABBBAAACB??=?AAACBC@BAAAA@ABBB
@ATNG8:04756:03199
GATGGTAGGCGACATACATACGCGCCAGAAGACAGGAACTCTAGAAGAATTCAGATTTTTAACACGAGAGTAAACGTAAAAAGAAGGTTTTACAAGACTCACGTTAACAATATTGCAGCAGTACGCACACAATCGAAGCGCAGTAAGGATGGCTAGTGTAACTAGCAAGAATACCACGAAAGCAAGAAAAAAGAAGTACGCTATTAACTATTAACGTACCTGTCTCTTCCGAAACGAATGAGTACAGAGAGTACGATATGTCTACCATCGATTGATCTGAGTCT
+
-5..(---(-7:755595566>;@??CAA?ACBBD>A6;;AA@@@?BC@C@BB@:9999)918;?BBBB:;8=/77:4444$45.5.555&59945655;=;::8<7<<7::?:?@@?@?@;;==;;;<==<>99;4::>??=?D;<8<00*/9///;<B8BBB<<A9><9:::*00000*/>>8878787$796;==@:7<7537666<;2<8<;@@@=?>?>:9:)/)///(/99478@@:@BBBBBBBBABBBBBBBAA=AA<A;;;>=087888=>A>;;
@ATNG8:04760:03197
GATAGTATCTGCACACTCTGTCCAGAAGATCAGGAACTCTAGAAGAATTCAGATTTTTAACACGAGAGTAAACGTAAAAAGAAGGTTTTACAAGACTCACGTTAACAATATTGCAGCAGTACGCACACAATCGAAGCGCAGTAAGGATGGCTAGTGTAACTAGCAAGAATACCACGAAAGCAAGAAAAAAGAAGTACGCTATTAACTATTAACGTACCTGTCTCTTCCGAAACGAATGAGTACACATCGTCGTGTCGTGCTACCATCGATGGATCTGAGTCT
+
>>>BBBBBBCCCCBBDCCCCCC@CCC@CBBD:::;?BBCCCCC?CC?C?BBBBCBBB2A>AABBAA@B???8<>;;;;<*<A@B@CCC;CCC@DDECCCBBB?B@CC@CCC?AACCCCBBCCCCCCBCD@DAAA?BB@@@CBB?B@C@@>ABBCCCCG@CBABCC?AA>AAA?BDBBB>>>=999::::%:@;@???AABAC:=:>AAA3938>BAB?BBBAAAC;@<?AA9A??=ABBBCCBBBABBBBCCBC@??BBBBBB?BBCCCCC?BAAACAAAAA
@ATNG8:04761:03168
GATGGTAGGTGCACATGAGTGTCATCCAGAAGATCAGGAACTCTAGAAGAATTTCAGATTTTTAACACGAGAAGTAAACGTAAAAAAGAAGGTTTTACAAGACTCACGTTAACAATATTGCAGCAGTACGCACACAATCGAAGCGCAGTAAGGATGGCTAGTGTAACTAGCAAGAATACCACGAAAGCAAGAAAAGAAGTACGCTATTAACTATTAACGTACCTGTCTCTTCCGAAACGAATGAGTACTGCGTCTCACTCTCGCCTACCATCGATGGATCTGAGTCT
+
=9996::<8;5955555;777///775/547:44444.4./7/////)//)55)444::>>?+;7;::77//)////)/7//////#5;5:.444&49=5?D;;;ELBB?B?BB?BCF?BBDBCCCCCCCBBBB@@=@BBC?CBB;;;BB?B?E;;6;@AABCCF@CBBBBB>C@=@>>9=A999,99999998*3<578>?@@=>A1838=A>;@<>=BCB@BCBCB;;70?BB@9B00*0<::;9::8349;56555;:9--(---(,65-///377:::::<::
@ATNG8:04763:03192
GATGGTAGCTATACGTATATCTATGTACTCATTCGTTTCGGAAGAGACAGGTACGTTAATAGTTAATAGCGTACTTCTTTTTCTTGCTTTCGTGGTATTCTTGCTAGTTACACTAGCCATCCTTACTGCGCTTCGATTGTGTGCGTACTGCTGCAATATTGTTAACGTGAGTCTTGTAAAACCTTCTTTTTACGTTTTACTCTCGTGTAAAAATCTGAATTCTTCTAGAGTTCCTGATCTTCTGGGTGTATCAGCGAGTATCTACCATCGATGGATCTGAGTCT
+
;CCC@CBBBCBCCDDDCCCCCCDCBBCBCDA@?@FFF>BC?C@CBCCCCC=BCBBB?C?AAAC?C>BBBBBBDB@=?ADDD3AA=@><?:?CCC?BBB@B@<==>CCC?CCACBB>>9>>A9>9<<<?A???;AAAA055>>>>@>AAA?A>>>>9=??;>>:<;<>BA@>=>@<@@@@@6@9=666666(/<----)------798:;9=9*999;;;D8>>:>;:;>;;5;9>>;;;=188>>7>>>?>>:;;A@===?<<::5;;;;>::9=777777///
@ATNG8:04765:03171
GATGGTAGTGTCAGTGCGCGTCGTCCAGAAGATCAGGAACTCTAGAAGAATTCAGATTTTTAACACGAGAGTAAACGTAAAAAGAAGGTTTTACAAGACTCACGTTAACAATATTGCAGCAGTACGCACACAATCGAAGCGCAGTAAGGATGGCTAGTGTAACTAGCAAGAATACCACGAAAGCAAGAAAAAAGAAGTACGCTATTAACTATTAACGTACCTGTCTCTTCCGAAACGAATGAGTACTATAGACTATCTGAGACTACCATCGATGGATCTGAGTCT
+
6>B=?BDCBBBBCCCCCCCBBBBCC?CCCACCCB@@=@?BCBAAAC@BC?B?AAABBCDC2C>AAC>>>BBBCF=BA@AA@@0?A>B>BBB9BBB?CBCBCCDBB?B@BB?BBC@CC@ABCCCCBBCCEEBA?ACBB?B@@@@@@A=@?C@A?BBBCCCCC?AAABBB?BB>@@@9??<<=5=>>9:99999%9@;@:98B@BAA8;7:?>>5;7;BCBB@BBCBAAA?C?AA@:@@@=@ACB@@?BBBBBAAABAAABBBCBB??;?>??AAB?B???CAAAAA
@ATNG8:04773:03160
GATGGTAGACATATCGTACTCTCTGTACTCATTCGTTTCGGAAGAGACAGGTACGTTAATAGTTAATAGCGTACTTCTTTTTCTTGCTTCGTGGTATTCTTGCTAGTTACACTAGCCATCCTTACTGCGCTTCGATTGTGTGCGTACTGCTGCAATATTGTTAACGTGAGTCTTTAAAACCTTCTTTTTACGTTTACTCTCGTGTTAAAAATCTGAATTCTTCTAGAGTTCCTGATCTTCTGGCGCGTATGTATGTCGCCTACCATCGATGGATCTGAGTCT
+
;C=B?CBCCBBBBBAACCCCC@@@B=ACBCED?ACCD@CC?A>AABFGCC?BBA:A>A?BBBB?C?CBB?@?@=@:@AABB3A?6=671533;2;996=@0/0:;:;6:?@@<;;A=BBB<@<@@@@AB>>:=?88188<::;:;:>???:9;=<:::<AA7;7;C@?===;;:6;FE5A<A<>=<==.::?CC:A>>>>>><>>18988'29::=3>7;;8;==?9992717;:9<=9=??;==;;:>>>BB>>>A=<786616///;9;4>??@====?>
@ATNG8:04773:03164
GATGGTAGTACATGATAGACGACACCAGAAGATCAGGAACTCTAGAAGAATTCAGATTTTTAACACGAGAGTAAACGTAAAAAGAAGGTTTTACAAGACTCACGTTAACAATATTGCAGCAGTACGCACACAATCGAAGCGCAGTAAGGATGGCTAGTGTAACTAGCAAGAATACCACGAAAAGCAAGAAAAAAGAAGTTACGCTATTAACTATTAACGTACCTGTCTCTTCCGAAACGAATGAGTACTGCGTCTCACTCTCGCCTACCATCGATGGATCTGAGTCT
+
4<<<8>>666<<<<<<;;;;===;@=@@C>@BBBBA?A?B;;;;;<7;;4:9:A===>==*<5556;;;<><<<4<@>>???(>@6526@?2@@@:@?=A@@=54.4744.5;;7;<::??:>AA:96;@>@8AACC?BCAAABBA;B=B:979BB=CD<A8???ABB?BC@AA@<?<9899*989/7<<;<;%;8333.3:<=CBC@C?@AAB@D@;:ACC?@@<665;7<.55;0995.4:;445;?<?@CBBBBBCBA@AA=ACC@DDCCDBC@C;;:B?@?@?
@ATNG8:04774:03174
GATGGTAGAGAGAGCTCTCTCATCGTACTCATTCGTTTCGGAAGAGACAGGTACGTTAATAGTTAATAGCGTACTTCTTTTTCTTGCTTTCGTGGTATTCTCGCTAGTTACACTAGCCATCCTTACTGCGCTTCGATTGTGTGCGTACTGCTGCAATATTGTTAACGTGAGTCTTGTAAAACCTTCTTTTTACGTTTACTCTCGTGTTAAAAATCTGAATTCTTCTAGAGTTCCTGATCTTCTGGTGAGATATGCATGATGCTACCATCGATGGATCTGAGTCT
+
8944.499599AB@>;66><<<BAAB966>BC?BABB=AB?B?B@@@CCD?BBBBB?B@BBCB?B?BBBBBB@8??BBDDD1>?=AABB=CCA@=@>=8?A988?>@@<@AAABAAB@BAA>A>@===<>=959<//*/<<>?>>>>C;;;;;;A=CCCABC@B@C@BBBBB;;7:BCCC7B5;5;;@@@,@@;::.000079///=5:999'8495<7<8<<><@@CA??9>9?@@?@A?::;@CCCCCBBCGLBABCGCGCCDABB;;;BC?BBBB;;;BBB
@ATNG8:04783:03177
GATGGTAGTGCGTGAGAGAGAGACCCAGAAGATCAGGAACTCTAGAAGAATTCAGATTTTTAACACGAGAGTAAACGTAAAAAGAAGGTTTTACAAGACTCACGTTAACAATATTGCAGCAGTACGCACACAATCGAAGCGCAGTAAGGATGGCTAGTGTAACTAGCAAGAATACCACGAAAAGCAAGAAAAAGAAGTACGCTATTAACTATTAACGTACCTGTCTCTTCCGAAACGAATGAGTACTATAGACTATCTGAGACTACCATCGATGGATCTGAGTCT
+
5B?@<?CCDCDIAAABDCFCCCBBB=@@B?BFFCCA@B@BBFCBBC?BB@B>BABBBBBB3B?BCBBAAACCCF>BBBA@@@1@A=A=BBB:BDE@CBAABBBBB@CABB?BBB?CCCCCCDCBCCCCBBACABCBB?BCCFBBBB7;6;;;6;BBBECECDBBCBBB@BB?A@A?@A::::+:9929====.;A;?<>>@?;9:07/5:=>6;6;@CAB=@@@AADB@C>AAF>B?@=?BBCBCCCCAAAAAAABBBBBBC???C@A>??CEC?AABCCABABB
@ATNG8:04784:03178
GATGGTAGACACGTGTGCTCTCTCGTACTCATTCGTTTCGGAAGAGACAGGTACGTTAATAGTTAATAGCGTACTTCTTTTTCTTGCTTTCGTGGTATTCTTGCTAGTTACACTATCCATCTTACTGCGCTTCGATTGTGTGCGTACTGCTGCAATATTGTTAACGTGAGTCTTGTAAAACCTTCTTTTTACGTTTACTCTCGTGTTAAAAAATCTGAATTCTTCTAGAGTTCCTGATCTTCTGGAGATACACATGATACTCTACATCGATGGATCTGAGTCT
+
5CCD@CDDBBBBCAA:;;BBCBCCCCBBBB@@=@BBF=CD@D>BBABCCC@CCBBB>B>@@AC?C=A@@@BBBBB?BBBBB1A@?D88719A@@:>?B?BB?CCDBBB;=>B?AAAA:@??>=@@@>>>>>=C???<A@???@A@@@@@B>>>?<9::;::5:;>>>AAA?@C:?@ABA5C7949<<<<.<A=?>7>??AAA=;98/67676%7<<<C=D=AA:?@@B?>><><?AAA8868>>78::<>BADA??A9<===;/-----;==7=>>>>>>>>>
@ATNG8:04790:03163
GATGGTAGCTCGCTGATGATATCTCCAGAAGATCAGGAACTCTAGAAGAATTCAGATTTTTAACACGAGAGTAAACGTAAAAAGAAGGTTTTACAAGACTCACGTTAACAATATTGCAGCAGTACGCACACAATCGAAGCGCAGTAAGGATGGCTAGTGTAACTAGCAAGAATACCACGAAAGCAAGAAAAAGAAGTACGCTATTAACTATTAACGTACCTGTCTCTTCCGAAACGAATGAGTACTGTATCTATGTGTGCGCTACCATCGATGGATCTGAGTCT
+
5BBB?CBDCDEDEBACBBBBBBACM@BBD@CCBBCB?B?BCC@@@C?CC?C@BB?89888(9;@BBBBBABCCD>B@@@@??,?A>A4;;;7;CDACABBGDDCC@D@BB@CAC<AABBCCDDBBBCCCCBB?CCBC?BBBBCCBB<@=@??<@DBBBCDC?BBCCBB?BB@BBB?AA999+:::3:AAAA3BB@D@??BBAAB:=:=A>?1718=A@@=@ABABBB>A?ABB9B::8:BCCCBBCCBBBCAAAABBBBBBDBBB?@@@???C@C@??BAAABB
@ATNG8:04799:02606
GATGGTAGTACTTGATAGACGACACCAGAAGATCAGGAACTCTAGAAGAATTCAGATTTTTAACACGAGAGTAAACGTAAAAAGAAGGTTTTACAAGACTCACGTTAACAATATTGCAGCAGTACGCACACAATCGAAGCGCAGTAAGGATGGCTAGTGTAACTAGCAAGAATACCACGAAAGCAAGAAAAAAGAAGTACGCTATTAACTATTAACGTACCTGGCTCTTCCGAAACGAATGAGTACGAGAGTCAGAGCATAGCTACCATCGATGGATCTGAGTCT
+
ABBA=B@AB?<=7A;CBB====ACC@CED@BBCB@@=@@BBCCCCB<AA@C@BBBBBBBB3B?C?@@BBAA99929@BBGED5BB@B@CII<FBB?CCCCBCBCC@C?CD@CBB>@ADDCCCBCCCCCCBBB@BCBB?BBBABBAA?B?BBB?BBBBBCBF@?@ACCC?BB????;??@@A;999999:9:9%9>;>979?A@=<5:579;>2:5:@AAA?@@<@BBC?B?CCH@BBC?BB???BBAAAB9::BA@AAB???CCBB?BAA???B?B?@?B?????
@ATNG8:04802:02560
GATGGTAGCGCACACATAGATACAGTACTCATTCGTTTCGGAAGAGACAGGTACGTTAATAGTTAATAGCGTACTTCTTTTTCTTGCTTTCTTGGTATTCTTGCTAGTTACACTAGCCATCCTTACTGCGCTTCGATTGTGTGCGTACTGCTGCAATATTGTTAACGTGAGTCTTGTAAAACCTTCTTTTACGTTTACTCTCGTGTTAAAAATCTGAATTCTTCTAGAGTTCCTGATCTTCTGGTAGAGCGTGCATATATCTACCATCGATGGATCTGAGTCT
+
;==@:>@>===BB>>AAACCCC@@@DA<=>=@7??@B=BB?C9:6??>>=8<<=//,/5::9@<A<@??AAA:9:@CCDAA+;;7589B<AA?B?BCC@CB>AABBBC?BAAABBBB?BBB?C?CDB@@;<;<@@@@=ICECCCCCBBBBBAAAB?BCG@DD?A?@@@ACBBAB>AABBB9A?D7;;BA3A;;;@8@@AABBBAAA5;;;;*;;;;A?B=BC?A@@BBBC@B@C;:;A?5::@=AB@BB:;;BBBABDBBBA@@<@AAABBC?BAB????ABB
@ATNG8:04803:02573
GATGGTAGCACGAGTCACTCATATCCAGAAGATCAGGAACTCTAGAAGAATTCAGATTTTTAACACGAGAGTAAACGTAAAAAGAAGGTTTTACAAGACTCACGTTAACAATATTGCAGCAGTACGCACACAATCGAAGCGCAGTAAGGATGGCTAGTGTAACTAGCAAGAATACCACGAAAGCAAGAAAAAGAAGTACGCTATTAACTATTAACGTACCTGTCTCTTCCGAAACGAATGAGTACAGAGAGTACGATATGTCTACCATCGATGGATCTGAGTCT
+
5BBB@BCCCCBD?CCCC?>>===?><A@@:>AAAAC?B?AAECCCC@CC@C@::;AACCD3C>AABAAABBBBG>?>ABCCC1BB?A<AAB:BBC@BCDBBCCBB@BAED@CBB@BBBBDCBBBICBBCBBB@BBBB?A@@@@@@B?B?B;;8<BBAECCC@CBBDDDACB?BAA;999AA;????BBBBB3AA=AAACEB@??;>;>AAA<>;>ACCB@CDAAAAA>A?BCB>BBB=AAB999BBCFBBCBBBBBBBCCBBBB@<<;;>AAC=@@?@A?>>==
@ATNG8:04805:02579
GATTAGTGTGTCTCTGAGAGTAGCTCATTCGTTTCGGAAGAGACAGGTACGTTAATAGTTAATAGCGTACTTCTTTTTCTTGCTTTCGTGGTATTCTTGCTAGTTACACTAGCCATCCTTACTGCGCTTCGATTGTGTGCGTACTGCTGCAATATTGTTAACGTGAGTCTTGTAAAACCTTCTTTTTACGTTTACTCTCGTGTTAAAAATCTGAATTCTTCTAGAGTTCCTGATCTTCTGGAGATACACATGATACTCTACCATCGATGGATCTGAGTCT
+
<C>9ABAB@DDCBBBCBBCBCCCBDCCC?BBBC>BB?B@DDCACBB?B@@@B>A?AAAC?C?AAACBBBBB?CCDAD2BA<@BBD9?AAC?BBB@BB999ABA@==>??@A@A<@@@7:6:A>=<>>=:>>??;?C>>>>>@@?@?A>=>?====9=>:>7;;>DAAA@@<>>>AA5C=@:;;;;;*:=677.777///@77;<BBCA*87;;?;?4==:>>A?>>><?<?@=>>A7::@=>>>B???;;;>>:;:=>>::5::::=>A<>=>>>==>>>
@ATNG8:04812:02582
GATGGTAGGCGTGTGAGAGTCTGCCCAGAAGATCAGGAACTCTAGAAGAATTCAGATTTTTAACACGAGAGTAAACGTAAAAAGAAGGTTTTACAAGACTCACGTTAACAATATTGCAGCAGTACGCACACAATCGAAGCGCAGTAAGGATGGCTAGTGTAACTAGCAAGAATACCACGAAAGCAAGAAAAAGAAGTACGCTATTAACTATTAACGTACCTGTCTCTTCCGAAACGAATGAGTACAGAGAGTACGATATGTCTACCATCGATGGATCTGAGTCT
+
;D;;9<CDACBBCCCBBBBBBB@A@4;CDABBBC@@<@>AAACB@@<@B7;9;CBCBDCD3B?BBBBBBBBBBA8??89898(9@9=9?CC:BBC?BB?BBCA;;6;:>>:>==6;;?AAA===@@AA>>>C=AAAA;>>>@===?<?<@AC?CAAACAAA=A@?@BC@BB?BBB@BBB@D7>==:=?@@@/??<>>>B@@@>>;=8<<77396;<=>?<?@@>====B<@@B:=993:??B???A>=BCA>>>>>@@@AAAB@@:=>AAA>?;?:::;;@AAA
@ATNG8:04816:02600
GATGGTAGTGCGTGAGAGAGGACCCAGAAGATCAGGAACTCTAGAAGAATTCAGATTTTTAACACGAGAGTAAACGTAAAAAGAAGGTTTTACAAGACTCACGTTAACAATATTGCAGCAGTACGCACACAATCGAAGCGCAGTAAGGATGGCTAGTGTAACTAGCAAGAATACCACGAAAGCAAGAAAAAGAAGTACGCTATTAACTATTAACGTACCTGTCTCTTCCGAAACGAATGAGTACGAGAGAGCACACGTGTCTACCATCGATGGATCTGAGTCT
+
B>BB:A=ABDBAAACCDCCCACCC>DCC@BBBBB@>B@BBCCCCC?BC?B@BAAAAAAA2A?BBBABBBBBAB=AC@@@@@0>B<@<@BB9BDDACBECDCBBC?C?CC?CCC@DDB@ABBCJCCCDDDBB@BBBB@CBAAABAA>B?AAA>ABBCCCCC?AACCCC?BB>BBC?BBA@@8>?=8?BDDE3??<????CADDD<A:@@@C8<8;@CCC@C@@@CBB=?>?FG>BBB?BBBBCCCCCCCCCAABABBCBCC>:;=8=:;;AAA=A>>>@@>666
@ATNG8:04817:02570
GATGGTAGTGTGTCTCTGAGAGTAGTACTCATTCGTTTCGGAAGAGACAGGTACGTTAATAGTTAATAGCGTACTTCTTTTTCTTGCTTTCGTGGTATTCTTGCTAGTTACACTAGCCATCCTTACTGCGCTTCGATTGTGTGCGTACTGCTGCAATATTGTTAACGTGAGTCTTGTAAAACCTTCTTTTTACGTTTACTCTCGTGTTAAAAATCTGAATTCTTCTAGAGTTCCTGATCTTCTGGTATGACTAGTGTACTACTACCATCGATGGATCTGAGTCT
+
@CB@<CCCDFCCCCECCCBBBCBBBDABBDBB?BBBC<BB@B@BECCCCC@CCBBA>A=ACCB@C?BCCDDCCCDBCCCBB2BB>ABBC>CCBB?BDJACC?CBCBAB>AAACCCCCBCDC@C@DBCCBCCC>BB@@=@BBBCCBCBBBBJCCBB@BBB@BB@C>AACCBBABD@DCCCC;C?B=@@@>@0@BBAC=BBBBBBB?@?4:;;;*;@@;<7;<@B?BCC@@@D@C?BBBBBB>BBC?ABCCBBBCCCDECCCAAABB?BCCCCCC@BBCBD@@@AA
@ATNG8:04827:02584
GATGGTAGAGAGAGCTCTCTCATCGTACTCATTCGTTTCGGAAGAGACAGGTACGTTAATAGTTAATAGCGTACTTCTTTTTCTTGCTTTCGTGGTATTCTTGCTAGTTACACTAGCCATCCTTACTGCGCTTCGATTGTGTGCGTACTGCTGCAATATTGTTAACGTGAATCTTGTAAAACCTTCTTTTTACGTTTACTCTCGTGTTAAAAATCTGAATTCTTCTAGAGTTCCTGATCTTCTGGCGCGTATGTATGTCGCCTACCATCGATGGATCTGAGTCT
+
B@9926<BBBBBBCC:<;DGFCCDCBBCBCBA=ACCG>CC@D?AABCCBC?BCADD?B>BBBB?B>AACCCBBBB?BBCCC1AA@BBBB:@@?>48:A?CD?BAAABB=AABBB???;?AA;?9>A?98::=:>AAA<@@@@@@???@A@?:::=8:;::?@5;7;?>==:=@@:>;;;;1;;@<??AAA/=<AAA:AAA=?>AA?>;?AAA/A:::A<A=AA:AAAA>??=B<>>>A::6:=?88:;??>>>AA==<???;>>A8;:;;@@@:>>>=====?@
@ATNG8:04827:02596
GATGGTAGTGTGTCTCTGAGAGTAGTACTCATTCGTTTCGGAAGAGACAGGTACGTTAATAGTTAATAGCGTACTTCTTTTTCTTGCTTTCGTGGTATTCTTGCTAGTTACACTAGCCATCCTTACTGCGCTTCGATTGTGTGCGTACTGCTGCAATATTGTTAACGTGAGTCCTGTAAAACCTTCTTTTTACGTTTACTCTCGTGTTAAAAATCTGAATTCTTCTAGAGTTCCTGATCTTCTGGACAGAGTGTGCAGATACTACCATCGATGGATCTGAGTCT
+
5CCB?CBBCCCCCCB<<CCCHDBBBCBBAA@@<@??@<CF@CACA@@B@@=@BBBB@CACGFE@D@BBBCCCCCB=:9999*:B=BBCB=B@@@=@BC?;;9;ABDCEACBCCCCAA?A@F>B@BCCCBBAC@CCCC?ABCCCCBCCCCBB@@@>:>00-0@<=?ABAABAAA>BBAAAA3A5;5;@A@A0ABBBB=B@BBDCEDBA5<;<<*;A@;;5<7<C@DICAABCAD?BBDCCC>@AGADBBBBBBB:;:BBBBCBBCD@@@@@AAA?BBBBBCAAAB
@ATNG8:04830:02603
GATGGTAGAGTATCATGTGTATCTCCAGAAGATCAGGAACTCTAGAAGAATTCAGATTTTTAACACGAGAGTAAACGTAAAAAGAAGGTTTTACAAGATTCACGTTAACAATATTGCAGCAGTACGCACACAATCGAAGCGCAGTAAGGATGGCTAGTGTAACTAGCAAGAATACCACGAAAGCAAGAAAAAGAAGTACGCTATTAACTATTAACGTACCTGTCTCTTCCGAAACGAATGAGTACTACTCTCAGAGACACACTACCATCGATGGATCTGAGTCT
+
5CEC@CDCBBBCCCCCCCCCCCCCC@CBB@BBCCAA?B@BCBCCBB?BD<@<?BCCCCCC1C@CBBBCCCDCCC>CD;;;;;*;E>B>BBB7BBC?CCC@BBCCC?C?BB@CAA>@@BBCBBBBBCCCBBCD@DBAA>??AAAA?D@F@DAA>BCCCBBBB?BCBCCB?BC?AAA=>>BAA:>>>;?@@AB3AB?B??>BBDDC?B?B@@@<@<@ACBA?AEAA@BC@C@BBE>CBB@BCCAAABBBCC???BBBBCBBBB@@@B?BBBCBBB@CCBABAAA@A
@ATNG8:04842:02587
GATGGTAGGCGTGTGAGAGTCTGCCCAGAAGATCATGAACTCTAGAGGAATTCAGATTTTTAACACGAGAGTAAACGTAAAAAGAAGGTTTTACAAGACTCACGTTAACAATATTGCAGCAGTACGCACACAATCGAAGCGCAGTAAGGATGGCTAGTGTAACTAGCAAGAATACCACGAAAGCAAGAAAAAGAAGTACGCTATTAACTATTAACGTACCTGTCTCTTCCGAAACGAATGAGTACGATGAGAGAGCTCTCTCTACCATCGATGGATCTGAGTCT
+
<=BB@DDD@CBCBBCBBCBA==55505A>:CC;;;CCB?BBBA@@AA=A?A?ABBBCBCC2A=@@?:9:BBAAE=B?AABBB3CC@B?CCC9BBB=AACCCCBBC@CGBC?BDD@CBAABBCEDCCBBCCCD?CB::9;CCCBBCB@C@D::7;B@@@AAB?AAADCC?CDABAC@CC:::29<<:?BBEB3CB@BBBBBB@::7:8<<=@;?;?@BBB@BBBBCCC@C?BBC>BBA?CBBBCBBBCBBBB>>?AA998:8888818888@>>;>EA@@?C===
@ATNG8:04843:02608
GATGGTAGTGAATACAGATCAGACACCAGAAGATCATGAACTCTAGAAGAATTCAGATTTTTAACACGAGAGTAAACGTAAAAAGAAGGTTTTACAAGACTCACGTTAACAATATTGCAGCAGTACGCACACAATCGAAGCGCAGTAAGGATGGCTAGTGTAACTAGCAAGAATACCACGAAAGCAAGAAAAAGAAGTACGCTATTAACTATTAACGTACCTGTCTCTTCCGAAACGAATGAGTACGAGAGTCAGAGCAGAGCTACCATCGATGGATCTGAGTCT
+
@C<=9=ACCCB?C>BCCC;;9?CC9996==?@CCCB;59.5;;>CCC@CC696;@<===<=)?=AB;;9BBB@@@:@A@@ABB5CE@C@CCD;CCCAGBBABBC@?7??BB@BB<9><<<ACCDBBCBBABBB>BBBB@BBLFCBCC@C@D::9;BBBBCBB@BCCDA@>AB>AAA=??AAA=????BCDCC2BB?BBAABBBBC?B?@@@A4949?DCCACBBBDBB@B@CCC>B;<:;BCBBBBBBCBCCBBDCCBCBBAAA::4:AAABBFACBBCBBBBBB
@ATNG8:04847:02582
GATGGTAGTGTCATATGAGAGTGTGTACTCATTCGTTTCGGAAGAGACAGGTACGTTAATAGTTAATAGCGTACTTCTTTTTCTTGCTTTCGTGGTATTCTTGCTAGTTACACTAGCCATCCTTACTGCGCTTCGATTGTGTGCGTACTGCTGCAATATTGTTAACGTGAGTCTTGTAAAACCTTCTTTTTACGTTTACTCTCGTGTTAAAAATCTGAATTCTTCTAGAGTTCCTGATCTTCTGGTATGACTAGTGTACTACTACCATCGATGGATCTGAGTCT
+
<BDD@CCABBCCCBCCCCCCCCBCCCCAA@?@=@BBC>CD@D@DDCCCCC@CCDBC?B@CCDK@B?A@ABA;;0A=AAA@@,00-/8=@8BBCB?BBB@BC@BBCCCC?BBBCCCCCACCC>A?@BBB@CBB>ACCB?BBBBBBBBCCBBCCCCC?CBC@CC?B@CCDBBBBCC@BCCDD;C?A=:::::*:AABE>B@@@BA@;;;5;<;<*<@@AA?A@DD?BBB@@@B@D@CCCCBB?BBB?BCDCDCBBBBBCBCCCCBBB@BBBBCED@BCBCC@@@BA
@ATNG8:04799:02620
GATGGTAGCTCACGTACGTCACACGTACTCATTCGTTTCGGAAGAGACAGGTACGTTAATAGTTAATAGCGTACTTCTTTTTCTTGCTTTCGTGGTATTCTTGCTAGTTACACTAGCCATCCTTACTGCGCTTCGATTGTGTGCGTACTGCTGCAATATTGTTAACGTGAGTCTTGTAAAACCTTCTTTTTACGTTTACTCTCGTGTTAAAAATCTGAATTCTTCTAGAGTTCCTGATCTTCTGGGTCTACGCTCGTCGCGCTACCATCGATGGATCTGAGTCT
+
5><@?CBCCABBCBBCCBCCCCCCDDBBBDBC@BCCD>DD?C?BBCCCCC@DDBBB?B>AACC@C>A@BBBBACA>AAAAB1BB=@?@@<@BAA>BB@<??597?CEF?BBAAABA>9>AA:@:@?>>>===;>>>A:==>===@@AAAA?>??A9?@?=@@;>:???ABBF::4;====2=9>988888(8>889*8:<887=<<<18887(5=>@B<A;??<AAAA@@@;A<@@@@@@8;<AA:AAA@@@=>>A@@?@?===A<AAAAB>>;>A@@@@@@AA
@ATNG8:04800:02613
GATGGTAGAGTACAGTGTAGTAGACCAGAAGATCAGGAACTCTAGAAGAATTCAGATTTTTAACACGAGAGTAGACGTAAAAAGAAGGTTTTACAAGACTCACGTTAACAATATTGCAGCAGTACGCACACAATCGAAGCGCAGTAAGGATGGCTAGTGTAACTAGCAAGAATACCACGAAGCAAGAAAAAGAAGTACGCTATTAACTATTAACGTACCTGTCTCTTCCGAAACGAATGAGTACGTGTGACGTACGTGAGCTACCATCGATGGATCTGAGTCT
+
:<=>:?C?;665=>9969;?>=B=A899@=@AAA@@?D>@@DBBBA>BB@B6>>@=====1?7>=BBBBBCB?>????@@@@2AB?B?BCC:C@?=@AAABCAAA@A===9=<<69;99<==:595::669@79:9?=@BBCCCBB?C@B;;6;>@@=?>C;C99:;:19A;???<=;00)/68388888'7769334=<479@C@CBB?7<4<>ABA?BB999@@;@<@BB=BCE@BC?@?@@?@::9BCBCCCAAACCCBBB=@:::9:?;?ABA@98333
@ATNG8:04801:02656
GATCGCGACGAGCGTAGACCCAGAAGATCAGGAACTCTAGAAGAATTCAGATTTTTAACACGAGAGTAAACGTAAAAAGAAGGTTTTACAAGACTCACGTTAACAATATTGCAGCAGTACGCTCACAATCGAAGCGCAGTAAGGATGGCTAGTGTAACTAGCAAGAATACCACGAAAGCAAGAAAAAGAAGTACGCTATTTAACTATTAACGTACCTGTCTCTTCCGAAACGAATGAGTACGTGTGCGACGTGTCTCCTACCATCGATGGATCTGAGTCT
+
>?<@BBCCAAABBBBBBAAA:ABA?BBBDBB?B@CCCCCCB?CC?B?AA9:9>>=,=9?@@@@@??==<6;;77999(9>;A?CCC577B>B@>==A@@@<A<@A<@@@:>;;;;868AAAACF@=>:>?@@8:88/<;//+/7//85:886B>==<@??@CC?AA>AAA=@<888*8985:@DDD/>><?<:;998688,77>A=>:=8;:;:7<A==>>>?;><?>A:;:94::>@@?=8:888;:;??>A:://,/<>9777>AAA=A888;@??@?
@ATNG8:04801:02657
GATGGTAGCTATACGTATATCTATGTACTCATTCGTTTCGGAAGAGACAGGTACGTTAATAGTTAATAGCGTACTTCTTTTTCTTGCTTTCGTGGTATTCTTGCTAGTTACACTAGCCATCCTTACTGCGCTTCGATTGTGTGCGTACTGCTGCAATATTGTTAACGTGAGTCTTGTAAAACCTTCTTTTTACGTTTACTCTCGTGTTAAAAATCTGAATTCTTCTAGAGTTCCTGATCTTCTGGGATGTGTGCGCAGTGCCTACCATCGATGGATCTGAGTCT
+
>:;@;@CBCCB=BCCCCCAAABBBBDBCCC;::;BBE?AA@@?CBBBBBB?BBBAA?A<@@BB>B9=???BB=4444===>+=B;=>BB<BBDC@??>>AC4::??>>@BCCEBB>;7;;;=C7;;===?8838D<<8>>==><;;BB@@@;;:B5:;;6;;=A=A@=>>AA??<=>>DD2>18188888(8>667066;//.9879-5552$238..*.3;>4;===A67/63779666/---7.7---;<=@<:;;///9==<9=6;;=;;5;>;;;;;>;;
@ATNG8:04804:02610
GATGGTAGCGCACACATAGATACAGTACTCATTCGTTTCGGAAGAGACAGGTACGTTAATAGTTAATAGCGTACTTCTTTTTCTTGCTTTCGTGGTATTCTTGCTAGTTACACTAGCCATCCTTACTGCGCTTCGATTGTGTGCGTACTGCTGCAATATTGTTAACGTGAGTCTTGTAAAACCTTCTTTTTACGTTTACTCTCGTGTTAAAAATCTGAATTCTTCTAGAGTTCCTGATCTTCTGGAGATACACATGATCTCTACCATCGATGGATCTGAGTCT
+
:<<<7:/66;<@CCFGDCCCECCCBABB<?<D;ABBB8@>25.5=>>;<@?A;;BA?A>@A@A<@;=?;<566<<89:888'44.4<==4<;>>599949>5;;;BAB@BBBCCAAA?A@B>B>BBBBBAAAACFDG?@ABBBBBBCICCCBAAA@DCE@AA=@>AAAA<;;;;5;;;;;*:;?=BCDDD1CCCCC999A@@@BBBA@BBBC1AABCC@CACC@CBBAB;;6;=AAACBC8;;B?BBAA;::BB;;9@@:9;A?:>?@@:98?BC?@???<0/
@ATNG8:04806:02619
GATGGTAGTCTCAGATAGTCTATAGACTCATTCGTTTCGGAAGAGACAGGTACGTTAATAGTTAATAGCGTACTTCTTTTTCTTGCTTTCGTGGTATTCTTGCTAGTTACACTAGCCATCCTTACTGCGCTTCGATTGTGTGCGTACTGCTGCAATATTGTTAACGTGAGTCTTGTAAAACCTTCTTTTTACGTTTACTCTCGTGTTAAAAATCTGAATTCTTCTAGAGTTCCTGATCTTCTGGACAGAGTGTGCAGATACTACCATCGATGGATCTGAGTCT
+
5BB=:BCBCCCCCCDBCBAAADDCCCBBB@@=@BBC>CC@FAFCCBBBB@DCBBB@B@BBBB?C@CCCCCCCCC<>>>>>0>?9@@@?9?C;;9;CB>BC?BBCBBBACBCEDCBB>BBD@D@DCCCBB@@;@BBB?CBBBCBBBDCBBBBBBB@BBB?BB?B?BBBBCCDCC?BBCCC<C@C?AAGJJ5DCCCC>CBDBBBCBBA>AAAA0BAABB?C?CC@BCCCCCC@C?CFDCAA?::;AGCCCCDCBC::;LBBBCBBB?CBBCCCC?CCA?ACAAAA
@ATNG8:04807:02619
GATGGTAGCTCACGTACGTCACACGTACTCATTCGTTTCGGAAGAGACAGGTACGTTAATAGTTAATAGCGTACTTCTTTTTCTTGCTTTCGTGGTATTCTTGCTAGTTACACTAGCCATCCTTACTGCGCTTCGATTTGTGCGTACTGCTGCAATATTGTTAACGTGAGTCTTGTAAAACCTTCTTTTTACGTTTACTCTCGTGTTAAAAATCTGAATTCTTCTAGAGTTCCTGATCTTCTGGACGACGCGCACTGACACTACCATCGATGGATCTGAGTCT
+
>;<<:@A=;;;==>>>?>??ABCCDDCCCDCC;<;EE=BB=@=@AAAA@B?AAB;;5;4:<?=?C8;;<CBBBBB?BCCCC2DC?C9992:>=A<?@C?DB;::8;@@=B@BBCEB@:<==9=<@AAB??;;7;>>?B588?===;;?AB?>?@;?76488)/(////88857155588+9494=@CCC/=9;:C9>>=AAA????5;;;:)9<<=>;A;<<8>A>@:8::><AA677;6;AA=>?988@?;<<///>//876<9;<<@=>>;>>B>>;;:?6
@ATNG8:04807:02626
GATGGTAGGCGACATACATACGCGCCAGAAGATCAGGAACTCTAGAAGAATTCAGATTTTTAACACGAGAGTAAACGTAAAAAGAAGGTTTTACAAGACTCACGTTAACAATATTGCAGCAGTACGCACACAATCGAAGCGCAGTAAGGATGGCTAGTGTAACTAGCAAGTATACCACGAAAGCAAGAAAAAGAAGTACGCTATTAACTATTAACGTACCTGTCTCTTCCGAAACGAATGAGTACGATGAGATCTCGTGTGCTACCATCGATGGATCTGAGTCT
+
CCCD@BCC@DBBBBBCCDDCCCCBC@CCDACDCBBB?B?BBCCBCC?CC?A>ABCDBBBB5C@CCAAACCCCCC>BB@@@@@0>D=B>BCC;FCC@CCCBBCCBB?B@CD?BBB?BBBBBCCCBBBCCCCEEADDBB?BBBABBAA?C@BCEACCBBAAAC?CCCCCC?@@@BBA9=>777)9==9?CCCC3CC@C:99CDDFC?B?BCA=:>;>ACCC@BCBAAA@=A?ACE>DDD?BBBBBBBBBBBAAABB>>>BBBBABBB@?@??>>B?CCCCC999BA
@ATNG8:04807:02639
GATGGTAGCGCACACATAGATACAGTACTCATTCGTTTCGGAAGAGACAGGTACGTTAATAGTTAATAGACGTACTTCTTTTCTTGTCTTTCGTGGTATTCTTGCTAGTTACACTAGCCATCCTTACTGCGCTTCGATTGTGTGCGTACTGCTGCAATATTGTTAACGTGAGTCTTGTAAAACCTTCTTTTTACGTTTACTCTCGTGTTAAAAATCTGAATTCTTCTAGAGTTCCTGATCTTCTGGATAGCGACGCGATATACTACCATCGATGGATCTGAGTCT
+
<A==9==>AA:59?999<C>=:</0/99;>AA=A;;;,99.5.5//////)/77;>6@09555572;:///9///4.4///&//)///88///485;;;7:;044:;:<:=DCCCCB=:=BB@B@C@@?959949@CC?BBBBCBBBE;::A::;@=;;9;==)0)0///8:<<=8;<===2=8=8<<===*=;9:;.;;@@AA@@AB=AA@@,AEA@@=A?BC?CCDFCBB9;6;BC;;;>@@@=BACCBBBACC;;<A@A@@:;4:>>>?AB=@;:;BBBABB
@ATNG8:04811:02612
GATGGTAGCACGACACGACGATGTGTACTCATTCGTTTCGGAAGAGACAGGTACGTTAATAGTTAATAGCGTACTTCTTTTTCTTGCTTTCGTGGTATTCTTGCTAGTTACACTAGCCATCCTTACTGCGCTTCGATTGTGTGCGTACTGCTGCAATATTGTTAACGTGAGTCTTGTAAAACCTTCTTTTTACGTTTACTCTCGTGTTAAAAATCTGAATTCTTCTAGAGTTCCTGATCTTCTGGTAGAGCGTGCATATATCTACCATCGATGGATCTGAGTCT
+
CCBC@BDCCCCB=BCCAAC;:;CDGCCCCCCC@CCCC>BC@C@CCBCCCC?CCCCC@D?BABB?B>AABA?@ACD?BBCCC3BB?CBBB=BBCC?BBB@BB;>=>CAA?BBBBBCAC;AAA9>;>>>>><<<;AA@@<>>??>>??AB@>@8:8B8>>==AA<A<A??AAAAAA;@@@BB5B<A:::::9):=666.77;///<67;7;CBC/>???@;>;>>:=AAA===<@<@@A@@@<??@<@AA>>=>>?A@@@@@@??996:???@@@<@A@?>@@@AA
@ATNG8:04813:02647
GATGGTAGCTATACGTATATCTATGTACCATTCGTTTCGGAAGAGACAGGTACGTTAATAGTTAATAGCGTACTTCTTTTTCTTGCTTTCGTGGTATTCTTGCTAGTTACACTAGCCATCCTTACTGCGCTTCGATTGTGTGCGTACTGCTGCAATATTGTTAACGTGAGTCTTGTAAAACCTTCTTTTTACGTTTACTCTCGTGTTAAAAATCTGAATTCTTCTAGAGTTCCTGATCTTCTGGACAGAGTGTGCAGATACTACCATCGATGGATCTGAGTCT
+
;CDD?BBBBBBCBDCCCBCBB=<>>=;?7;>:CABB>CC@CBECCCCBC?BCCAA?A@CCDD@E@BBABC;;:A=>?@?A0@@=AABD=BBCC@DCC?AA;99@?BC89:B???BB?BAA=B;??@???AB>?;??6;888=>;888>>>;;;>5;7818>5;5;AA???@==7:6767'74<6<=>>?/>@ABG9A>?>====<<1////(////<6=6;;6:A=??<>;><>?>@8958@D:??;;;=?888>=888>??@A<@???<771///<77:///
@ATNG8:04815:02627
GATGGTAGATATATGCACGCTCTACCAGAAGATCAGGAACTCTAGAAGAATTCAGATTTTTAACACGAGAGTAAACGTAAAAAGAAGGTTTTACAAGACTCACGTTAACAATATTGCAGCAGTACGCACACAATCGAAGCGCAGTAAGGATGGCTAGTGTAACTAGCAAGAATACCACGAAAGCAAGAAAAAGAAGTACGCTATTAACTATTAACGTACCTGTCTCTTCCGAAACGAATGAGTACACATCGTCTTGTCGTGCTACCATCGATGTATCTGAGTCT
+
=;;<;??CBBBCBABGCCCDCCCBC>;;9=BBBBBE@C@BBBAABC>BA?D?BAAABCCC3B>AAB???AB:?;5<>@BAAA0A@<?4;;:&9BB?BCCCGGDBC>A=;;5;@?<ABBCBCDDEECCCCCBB>BCAA>B;;;JFFD?B?B;;6;C;;;CCB?AA@@@?;?@=AAA?BBDCD=BBB?BCCCC3BB?ABBBD999B;:5;>?>1838ACBB?BB@@@AA=@=?AB=BBB?BDBCCCBBBBABBAAA?BB@AADCCCD>?9::BBBBBBBBBBBBB@
@ATNG8:04815:02658
GATGGTAGCGAGCGAGTGTGTATACCAGAAGATCAGGAACTCTAGAAGAATTCAGATTTTTAACACGAGAGTATACGTAAAAAGAAGGTTTTACAAGACTCACGTTAACAATATTGCAGCAGTACGCACACAATCGAAGCGCAGTAAGGATGGCTAGTGTAACTAGCAAGAATACCACGAAAGCAAGAAAAAGAAGTACGCTATTAACTATTAACGTACCTGTCTCTTCCGAAACGAATGAGTACACACTCTCATATGACACTACCATCGATTCCGGATAGTCT
+
=>A?:>>?==>>=B?@@A@@ACCCC@CCC@CCCCAA7:44::<=>??AA>A???;;6>=>+>:>BA=>>>00/777;79:::);<;CAD>>/;?>:>C:::CABB?B?BC?ACC?A@?BCBBBBCCBBBBCC@BCCD?AABBCDBB>A>A@@=@CCAABCB@BBBCBB>BB=AAB@BAAA@:@=>9=====*<>78656ABBBC=C<AA??:?=;>BBC@BBBCCCC@C?BBD>CCC?@@BBBBCCCCCBBBAABCCCBBBCBBB@CAAADC?C?C?ABBCCBB
@ATNG8:04822:02659
GATGGTAGTACATGATAGACGACACCAGAAGATCAGGAACTCTAGAAGAATTCAGATTTTTAACACGAGAGTAAACGTAAAAAGAAGGTTTTACAAGACTCACGTTAACAATATTGCAGCAGTACGCACACAATCGAAGCGCAGTAAGGATGGCTAGTGTAACTAGCAAGAATACCACGAAAAGCAAGAAAAAAGAAGTACGCTATTAACTATTAACGTACCTGTCTCTTCCGAAACGAATGAGTACCTCTCAGACGCTCATCCTACCATCGATGGATCTGAGTCT
+
:@A=7;;AA:;;;;:==>@;;?9567955./96---(-(---778:544.3233444444$5.5>@@DCCB<;;6;BBCDEE3;;::?BDF;BCD@CICCBBBBC@C@CC?CDD<AACCB?@@BCCCBBBCC@C@??:A@@?DC;;:;@EBB@CCCCDCBB@BCCBBB@::8:C@<@@9999-:::3:>>>>@'@=::848BAAA@0000>>>,000<AAA@CCAA@CB:@;@AA;ABB>ABBDBBC?AAABBBC=>>ABABB?BCC@CC@@@CC@BBBBBCB998
@ATNG8:04826:02614
GATGGTAGCTATACGTATATCTATGTACTCATTCGTTTCGGAAGAGACAGGTACGTTAATAGTTAATAGCGTACTTCTTTTTCTTGCTTTCGTGGTATTCTTGCTAGTTACACTAGCCATCCTTACTGCGCTCCGATTGTGTGCGTACTGCTGCAATATTGTTAACGTGAGTCTTGTAAAACCTTCTTTTTACGTTTACTCTCGTGTTAAAAATCTGAATTCTTCTAGAGTTCCTGATCTTCTGGGTGTATCAGCGAGTATCTACATCGATGGATCTGAGTCT
+
;<;;66@BBBDBCCCCCGCCCCBBBC;69@@@=AA@E?CC@B?BBCBDCA>BBBBA<@=@?@@?A<??:><=A@B<><>==,;?;ABBB=BCCDACBC>@@4999AAA>BBBBEDBB?>>>:><>??????;:6;=>9>:::>=A>>;;;?<<<<-//<7<=9A7;;>;:7><94587AA2<4;-66777)7:555)/.5/..///9-5555$226661627;39A<>;;;599><<8;;*//:;1666>>=>=>AB;<;:;;///77777@=@@@B==:///
@ATNG8:04828:02620
GATGGTAGCGCATATCAGCGCAGCCCAGAAGATCAGGAACTCTAGAAGAATTCAGATTTTTAACACGAGAGTAAACGTAAAAAGAAGGTTTTACAAGACTCACGTTAACAATATTGCAGCAGTACGCACACAATCGAAGCGCAGTAAGGATGGCTAGTGTAACTAGCAAGAATACCACGAAAGCAAGAAAAAGAAGTACGCTATTAACTATTAACGTACCTGTCTCTTCCGAAACGAATGAGTACTGCGTCTCACTCTCGCCTACCATCGATGGATCTGAGTCT
+
CDED@CA;@CCCCCCFDDCBBB:;;6;CE?CCBB;;9;?BBCBCBC@BB?B?CAB;;;;;*;?CBBBCBBCAAA<ABABCCC5CC@B@BDD;DCC@CCCDCCBCC?B?AB@CBB?AAACBBBBCAABFBBCC@CCCC@CCCCBBBB@C@D::;:CCCCDDD@AABCCC?BB@AAA=??CCC9><<899999(9@;@999AABBB?BADEBB?B?B>CCC@CCBBBAA=A=ABB=BBB?BCCFCBBBBBACCCC@@ACCCCC@BBC@BA@@FCC@CBBBC@@@BB
@ATNG8:04829:02637
GATGGTAGCAGACGTGACAGAGCGCCAGAAGATCAGGAACTCTAGAAGAATTCAGATTTTTAACACGAGAGTAAACGTAAATAGAAGGTTTTACAAGACTCACGTTAACAATATTGCAGCAGTACGCACACAATCGAAGCGCAGTAAGGATGCTAGTGTAACTAGCAAGAATACCATGAAAGCAAGAAAAAGAAGTACGCTATTAACTATTAACGTACCTGTCTCTTCCGAAACGAATGAGTACGATGAGATCTCGTGTGCTACCATCGATGGATCTGAGTCT
+
5B;;7;>A@@C;99==>>@>A<@BB?DBB<<:;;AA;?;:AA?ABB?AA8:49@?99999(99=??788C773=53396?6<<>>5;59<@0?A>:<9///9;5526:=><>>IBIK;;;BAAAABABAABB?BABA?BB@@@CCC?A@A000A@A;@@F@BBB???<@@99:9?AAAAA=A99299999(78/85599<97;3;6><88:>:==BBB?B;;;BCC?C?ABE>CCC???BA?@?A@??:99AAA???A>99987/6=?@@?C?@::9@??>><
@ATNG8:04831:02620
GATGGTAGTAGTACACTAGTCATACCAGAAGATCAGGAACTCTAGAAGAATTCAGATTTTTAACACGAGAGTAAACGTAAAAAGAAGGTTTTACAAGACTCACGTTAACAATATTGCAGCAGTACGCACACAATCGAAGCGCAGTAAGGATGGCTAGTGTAACTAGCAAGAATACCACGAAAGCAAGAAAAAGAAGTACGCTATTAACTATTAACGTACCTGTCTCTTCCGAAACGAATGAGTACACACTCTCATATGACACTACCATCGATGGATCTGAGTCT
+
<<<;7;?<<===??>@@?==>A=<<8<@=<@BBBBB>B>BBCBBCD@CC@C@CCBAA@@@2@?BBBBBBCC???:?@@BDDC3@A?A@CMI:CCDABCCCCCAAA@B@CB?BBB>BABBBCBBCCGCCCBCC?AA997;AAACCBB?D@E;;<;CCCCBCCADDBBBAACC?@@A?AA???8??A=@@AA@2AC@EA@@BB@@A=A:?@AA7;7;?BAA>BBAAACC>A>ABC=BBB?BBCCBAADCBAABBBBBBAABBBBBBB@BBBABBC@CCCCCA@ACC
@ATNG8:04831:02635
GATGGTAGTATATCGCGTCGCTATCCAGAAGATCAGGAACTCTAGAAGAATTCAGATTTTTAACACGAGAGTAAACGTAAAAAGAAGGTTTTACAAGACTCACGTTAACAATATTGCAGCAGTACGCACACAATCGAAGCGCAGTAAGGATGGCTAGTGTAACTAGCAAGAATACCACGAAAGCAAGAAAAAGAAGCACGCTATTAACTATTAACGTACCTGTCTCTTCCGAAACGAATGAGTACACATCGTCGTGTCGTGCTACCATCGATGGATCTGAGTCT
+
5DFE@CBBB=CCGCCCBCCCCBBBC@CCC@CCCC@B?BACCCCCDD?BB?B@CCCDCCCC3C@CAAABBBABAC>BBCCCCC3CC@C@BBB;BCCACCCCCBB;:9;ACBABBB?BDCCCBBBCCCCEDDBB@BB@?=@AAABCBB@C?CAA?@CCBAABC@CDBBBB@BB?BAA<@@:9:,7<;577777'7A;@>?>AA@??:?=@?@A595:AC<<8;@@@@@@>A?BBB>BCD@BBBBBBBCBBBCBBABAA?@?A:9:EEACBBAAAB?BBBBBBBB??
@ATNG8:04833:02613
GATGGTAGCTCTGCTCTGACTCTCGTACTCATTCGTTTCGGAAGAGACAGGTACGTTAATAGTTAATAGCGTACTTCTTTTTCTTGCTTTCGTGGTATTCTTGCTAGTTACACTAGCCATCCTTACTGCGCTTCGATTGTGTGCGTACTGCTGCAATATTGTTAACGTGAGTCTTGTAAAACCTTCTTTTTACGTTTACTCTCGTGTTAAAAATCTGAATTCTTCTAGAGTTCCTGATCTTCTGGTGTCGTCTATCATGTACTACCATCGATGGATCTGAGTCT
+
789=6:=@?@999;9;?AABB;999666?>BB@BBBB>CD@E@BCCBBBB>BCCAA?AACCCC@F@CBCDG<;9A:>9<::(:>5;BBB=AAAA=ACC>A@7;;BAAB@CBBBBCCC@CBC@C@CCCCA@@A<ABBC>BBCCDBBACBBACBBAB?@@@@AB?B>@A@ADEEIEAHCCCC<B?B>@A@@@0@@CCD=AAAABBA@A@?BCCE5CBCCB@B@CC@CBB@AAE@C@BBBCCC@CBC@BBBAA@AAABABAAABAAAB@BBBBBABACBBBDCCCAA
@ATNG8:04833:02628
GATGGTAGCACACGAGATCTCATCGTACTCATTCGTTTCGGAAGAGACAGGTACGTTAATAGTTAATAGCGTACTTCTTTTTCTTGCTTTCGTGGTATTCTTGCTAGTTACACTAGCCATCCTTACTGCGCTTCGATTGTGTGCGTACTGCTGCAATATTGTTAACGTGAGTCTTGTAAAACCTTCTTTTTACGTTTACTCTCGTGTTAAAAATCTGAATTCTTCTAGAGTTCCTGATTTCTGGTGTCGTCTATCATGTACTACCATCGATGGATCTGAGTCT
+
5A=B?BBBBAAB=@A;CCEBBCCBBC=:9CCCACDDG?EJAD@AA@CBBBACBBBA?A>ACDCAC>AB?@::9;<389999$334;@BB=BBCC?CCB=??@ABABBB?CBBBBBBB?B??<@:>>@@@=>>=???B7<<>>>AAAAAAAA:::@<>>=<@@<@=A???@@?;;7:?@DF5B:>988889(8>:::1:677;<<;;;7===<+9<>>?<@=BB=@@@@@AA=D=AA?;:1://*/<<<<>>>@@@???;;;@A@=@@@B???=@>>>C>==??
@ATNG8:04835:02618
GATGGTAGTAGTACACTAGTCATACAGAAGATCAGGAACTCTAGAAGAATTCAGATTTTTAACACGAGAGTAAACGTAAAAAGAAGGTTTTACAAGACTCACGTTAACAATATTGCAGCAGTACGCACACAATCGAAGCGCAGTAAGGATGGCTAGTGTAACTAGCAAGAATACCACGAAAGCAAGAAAAAGAAGTACGCTATTAACTATTAACGTACCTGTCTCTTCCGAAACGAATGAGTACTACTCTCAGAGACACACTACCATCGATGGATCTGAGTCT
+
:>>:5:;A?:;;;=CCCAA<CCCDCDCC@CCDCCC=A?ABBCDDD@CC@C@CBCCCCCC3C@BBCDBCBBCCC@BBDDDCB2A@<@=BBB9BCC@BBBBAACCD@C@CCAB@A>@BAABBCCCCCCCCCCC@BBBB>A@@@BA@C?FACAA>BCCCBAAA?DBBBBB???;?BB=AABBB8??@==>???1?B?B@??BB><</608:>>1918:@@@=@CCCBBB?C?CCC=CDD?CCCBAAACCCBABBACBBBBBBBB@@@<AAAAA?C@BBBBB???BB
@ATNG8:04837:02643
GATGTAGCGCACACATAGATACAGTACTCATTCGTTTCGGAAGAGACAGGTACGTTAATAGTTAATAGCGTACTTCTTTTTCTTGCTTTCGTGGTATTCTTGCTAGTTACACTAGCCATCCTTACTGCGCTTCGATTGTGTGCGTACTGCTGCAATATTGTTAACGTGAGTCTTGTAAAACCTTCTTTTTACGTTTACTCTCGTGTTAAAAATCTGAATTCTTCTAGAGTTCCTGATCTTCTGGTATGACTAGTGTACTACTACCATCGATGGATCTGAGTCT
+
<4444444;@C@AABBCECBB@@@??=><;:3845505=8>:>666>>>:@?<=<<?5>=99668@@AAACC@;7;<<<<+:;7;<@C9?9999@=@:>C;99@@@@?CCCCCAA@@CDE@E?CCCC<<;A?A;;;=;;;;;:B:99@>>=9>>495;<@@=B899?B?;;@?;=9999&95>9?@FFD169@@@8ACBCCBBAAA@BFED5B;:99=A7;;ADC@A@BB>A>@@@BBC?BBC>AACBBBCCCB;<;CDC;;;B?A;;;BBB>B;;;@;::@@
@ATNG8:04839:02651
GATGGTAGCACGACACGACGATGTGTACTCATTCGTTTCGGAAGAGACAGGTACGTTAATAGTTAATAGCGTACTTCTTTTTCTTGCTTTCGTGGTATTCTTGCTAGTTACACTAGCCATCCTTACTGCGCTTCGATTTGTGTGCGTACTGCTGCAATATTGTTAACGTGAGTCTTGTAAAACCTTCTTTTTACGTTTACTCTCGTGTTAAAAATCTGAATTCTTCTAGAGTTCCTGATCTTCTGGACGACGCGCACTGACACTACATCGATGGATCTGAGTCT
+
///;6:=ABBB966CDCCB;66CCCGCECCCC@BCCE=CC>B=@AAAACC@CCC@A>A:98AC?B>BBBBBB<;>473778'3838;=818?==?B?>8?@389???@=BBBBDCCA<A??;?=AAAAAD>>9<8888)8::>>>>??;::<=<=>;>@C5;;5:8=;;;?@@@@=888DD5A<A<:7677+39222),,,,,,69/5+5522$26622,2455/58767787>5;>@877///868788=>=966///989:==@:;;>>AA=ABB=;777;:
@ATNG8:04805:02674
GATGGTAGTGATACAGATCAGACACCAGAAGATCAGGAACTCTTGAAGAATTCAGATTTTTAACACGAGAGTAAACGTAAAAAGAAGGTTTTACAAGACTCACGTTAACAATATTGCAGCAGTACGCACACAATCGAAGCGCAGTAAGGATGGCTAGTGTAACTAGCAAGAATACCACGAAAGCAAGAAAAAGAAGTACGCTATTAACTATTAACGTACCTGTCTCTTCCGAAACGAATGAGTACGATGAGAGCACACGTGTCTACCATCGATGGATCTGAGTCT
+
::<<:=@966555;A@BB@A;@;AE@ABB:5//://)/3///309A:@@?B?BBBB@B==+=:?<@00/:::9959=@<@@<)597;3=9=+==>:;;CCBCB==>A@CC@DED=@@;;;B@@@BCCCBBBB@B@@@<@@@AA@AA=@=@::49BBBBBCD@<;;000<@@;@@=078?<<697757CFCC1BB??>>BBB>@@=B;>>AA<>;>>A@@?B@@@AAA=@<@A>6>00+0===?>?????BAAABBBBBBCAA???;5;==@AAB=@@=====888
@ATNG8:04807:02678
GATGGTAGCTATACGTATATCTATGTACTCATTCGTTTCGGAAGAGACAGGTACGTTAATAGTTAATAGCGTACTTCTTTTTCTTGCTTTCGTGTTATTCTTGCTATTTACACTAGCCATCCTTACTGCGCTTCGATTGTGTGCGTACTGCTGCAATATTGTTAACGTGAGTCTTGTAAAACCTTCTTTTTACGTTTACTCTCGTGTTAAAAATCTGAATTCTTCTAGAGTTCCTGATCTTCTGGCTCTCGTAGACAGATTACTACCATCGATGGATCTGAGTCT
+
;@A;:==?CCCCCCCCCDGCCCC;69CCCCCCACCCE>BB=@>@BBACCC>@@A@@>@?AAAA=A???@@=<733,38889+:@@BBBC>B@?00,0=:===BB@AAE=BABAAAAA?@AA;><>>>?>>??:>>;;7;?@@@;;;A==>?@@@B:;;;=??;?8>>;;;>AAA;<<=AA6B=B:>>@@@/@B;::,//9///;<:=8=<<<.:>>>>:>9??:?>>>?AA3868AAAA@<@>>:=AA?<;;AACA:://*-7733--//88=>7@@@;;;@@@?
@ATNG8:04815:02673
GATGGTAGATATATGCACGCTCTACCAGAAGATCAGGAACTCTAGAAGAATTCAGATTTTTAACACGAGAGTAAACGTAAAAAGAAGGTTTTACAAGACTCACGTTAACAATATTGCAGCAGTACGCACACAATCGAAGCGCAGTAAGGATGGCTAGTGTAACTAGCAAGAATACCACGAAAGCAAGAAAAAAGAAGTACGCTATTAACTATTAACGTACCTGTCTCTTCCGAAACGAATGAGTACGTGTGACGTACGTGAGCTACCATCGATGGATCTGAGTCT
+
A@;;8<=AAACAAAAADCCCDBBBC@CCD@BBBB@@>@?BBFCC@@>@B<?=@BBBBAAA1>7?@AABCCCCCD=BBABAAA0@@=?;AAA:BCB?CABACFBBB@C@CC?B?@<@@BBBCBBB;;;AAABC>BA;;7:?@@BBCC@C?B@A=@CBBCCBB?AAABAB@ED@FA@;@@><<3;77/879899%9=;793?::CCC??=><>>9@;>AC;;:;EBBBBC?B@AAA<ABB?BBBBBCB?????@ABBC??????AB@@=A>>?BBE@BAAAC>?>AA
@ATNG8:04817:02678
GATGGTAGCACGAGTCACTCATATCCAGAAGATCAGGAACTCTAGAAGAATTCAGATTTTTAACACGAGAGTAAACGTAAAAAGAAGGTTTTACAAGACTCACGTTAACAATATTGCAGCAGTACGCACACAATCGAAGCGCAGTAAGGATGGCTAGTGTAACTAGCAAGAATACCACGAAAGCAAGGAAAAAGAAGTACGCTATTAACTATTAACGTACCTGTCTCTTCCGAAACGAATGAGTACCTCTCAGACGCTCGTCCTACCATCGATGGATCTGAGTCT
+
5:;;8=A@@@955;>BAAABA@?@@9BAB>BCBDAA?A=00000/;477482494@=AAA.:39A9884=99==8=?A@@@@1AB?B@CDD:CCC@CCEEEBBCC@C@CC?B@@=@ACBDCCCCCCCCCCBD?BBBE?BABBCBBB@D@C@@?ACDECCBB@A?@CBB?AA@BBA<?;>>=5=00*.)....(.:6/0/==;C@@;?;A?AB<>:>>B@@<@AA@@@A@A;9::/8<;6;==<>>B?CCBBBBBBCDDCB??<?AA<??????@=@@@??@@@??
@ATNG8:04818:02708
GATGGTAGAGAGACTGTAGCGCACCCAGAAGATCAGGAACTCTAGAAGAATTCAGATTTTAACACGAGAGTAAACGTAAAAAGAAGGTTTTACAAGACTCACGTTAACAATATTGCAGCAGTACGCACACAATCGAAGCGCAGTAAGGATGGCTAGTGTAACTAGCAAGAATACCACGAAAAGCAAGAAAAAAGAAGTACGCTATTAACTATTAACGTACCTGTCTCTTCCGAAACGAATGAGTACCTCTCAGACGCTCGTCCTACCATCGATGGATCTGAGTCT
+
5BB>8=AEBBBDDCCCDGCCCBBBB=ABE@CBBC@@<@>@@@;;:D@CD@C@@@?BCDD:C?BBB???BBBBB=AABBCCC5BB@C8AAB9BDG@CCCCBBCBB>B?CB@BCC>BABCBBBBCFCBBCBCC>BACC>@@BBBBCC@D@C;;;;JCCDDCC?BBBBBB@BB?BB@39999:9+:::30AAAA@(@@=00/=:B=>?;?=D@@@;?<?@CAA>@EAAAAB@C?CBC<AAA<??B@AAB?BABBAAABBBCAA>>;>AA<@@@>>>A:=>AAB>====
@ATNG8:04819:02663
GATGGTAGCGCACACATAGATACAGTACTCATTCGTTTCGGAAGAGACAGGTACGTTAATAGTTAATAGCGTACTTCTTTTTCTTGCTTTCGTGGTATTCTTGCTAGTTACACTAGCCATCCTTACTGCGCTTCGATTGTGTGCGTACTGCTGCAATATTGTTAACGTGAGTCTTGTAAAACCTTCTTTTTACGTTTACTCTCGTGTTAAAAATCTGAATTCTTCTAGAGTTCCTGATCTTCTGGTAGAGCGTGCATATATCTACATCGATGGATCTGAGTCT
+
55BB@CCBABBBBCDCBBBEBBBBBCCCCC;;:;CBC=CD@C@CCDFCCD@BBBCC?C?CCAA?B@BCCC@??AA=BCCCC3CC?BBCC=CCBB@CCC@CD@;:;BEKGIEEEDDCC?CFF@C@CCECCCCH@BBBB>@AACCCFECCBBBCFCB@@@@?AB?B@CBBBCC@@@5;;;;;.;<A=;;;;;*;@@?D;:;DDCCCBBB@CEFF5CBBBB>B>BB@BCDCBBB@C@BBBCBB<@:;6;@ACCBAACCBBB@>>@@000<@@@@?;@@??ABCBBB
@ATNG8:04822:02676
GATGGTAGATATATGCACGCTCTACCAGAAGATCAGGAACTCTAGAAGAATTCAGATTTTTAACACGAGAGTAAACGTAAAAAGAAGGTTTTACAAGACTCACGTTAACAATATTGCAGCAGTACGCACACAATCGAAGCGCAGTAAGGATGGCTAGTGTAACTAGCAAGAATACCACGAAAAGCAAGAAAAAAGAAGTACGCTATTAACTATTAACGTACCTGTCTCTTCCGAAACGAATGAGTACTGTATCTATGTGTGCGCTACCATCGATGGATCTGAGTCT
+
:BBB@BBCBD@AACBBBCCCCCBBB?BAB>AAABBA>A=A@B999:>BB9=@CC@@=CCC+><>@?@ABBCBCF>9:;CCCC5CC@C@DEM;B@?;@A::;CC@@=@?BB?AAA?BCBBBC@AACBBC;;;@@CBCB?<;;BBBBB?B@C;;;;CDBBBAA@@@?BA@=@A=C@?9><9878(8<<8>BEDDF)>?;?999BB???4818:;78>:=DDCC>@@C;;;C?B???=6<9717==><CBC>?>>>;=<=@=@AAAACBB>?;?>>>B?BAAA@AA@A@
@ATNG8:04826:02701
GATGTAGGCGACATACATACGCGCCAGAAGACAGGAACTCTAGAAGAATTCAGATTTTTAACACGAGAGTAAACGTAAAAGAAGGTTTTACAAGACTCACGTTAACAATATTGCAGCAGTACGCACACAATCGAAGCGCAGTAAGGATGGCTAGTGTAACTAGCAAGAATACCACGAAAGCAAGAAAAAAGAAGTACGCTATTAACTATTAACGTACCTGTCTCTTCCGAAACGAATGAGTACCTCTCAGACGCTCGTCCTACCATCGATGGATCTGAGTCT
+
BBB==CC?CBCGCCBBCCABBCBB>ACF@CCCBA6;49@@A@A??BC@D@BC@9999:):<@@AA@>@B:99,9@;;:9*4;5:.999&5<B=@99:BCCEE@C@;;5;;:5;@ADDAABCCBBBCCBA?BAAA>AA@?@CCC?B?BBB@DCCCBDCC?BCCCBB?AB?999499<<<3=9:3:@@@@@';:7://0=7@BD=C666==8=:>>@@@>AC@@@@D30,0==5=00*/<==BBB>AABDBBBBBBAA@@@<>>A:><;;=88188@<=::877
@ATNG8:04829:02665
GATGGTAGTGATACAGATCAGACACCAGAAGATCAGGAACTCTAGAAGAATTCAGATTTTTAACACGAGAGTAAACGTAAAAAGAAGGTTTTACAAGACTCACGTTAACAATATTGCAGCAGTACGCACACAATCGAAGCGCAGTAAGGATGGCTAGTGTAACTAGCAAGAATACCACGAAAGCAAGAAAAAAGAAGTACGCTATTAACTATTAACGTACCTGTCTCTTCCGAAACGAATGAGTACTGCGTCTCCTCTCGCCTACCATCGATGGATCTGAGTCT
+
;;>>7;;BBBBDCCCCCCCCABACB?C@@=ABBA::9;<BAAA99:@BB8B>A@>99999$34AABAAABBBBA;@BBCFME5<;5:2;::,9BD@BBBCDCCCB?C?BC?AAB=@@ABBBBBCCCCCCCCDACCBB?BBBC@@@@=B?B@@?AFCCBCBB?CBDCCC???<???9=???=5===9:9:9:9%9><>989CBBBA;><>?>>1918ACBB@CCBBCBCAC@BBA=@??<?@ADBBBBAAAB@@A@DBBABA@BAA>ABBBCCC?CAAABBB>>>
@ATNG8:04833:02687
GATGGTAGTGTCAGTGCGCGTCGTCCAGAAGATCAGGAACTCTAGAAGAATTCAGATTTTTTAACACGAGAGTAAACGTAAAAAGAAGGTTTTACAAGACTCACGTTAACAATATTGCAGCAGTACGCACACAATCGAAGCGCAGTAAGGATGGCTAGTGTAACTAGCTAGAATACCACGAAAGCAAGAAAAAAGAAGTACGCTATTAACTATTAACGTACCTGTCTCTTCCGAAACGAATGAGTACACATCGTCGTGTCGTGCTACCATCGATGGATCTGAGTCT
+
BBBD?BCCCCCCCCCCCCDAAABDJADBB?CCBBAB>B>@@FCCCC@CD>A?AA?787778%9?BBBCCBBBBBA9@>;;;;;*;A=A<@@@7@BB?CCCCCCCBB?C?CC@CCC>AACBBBBBDDDDD@@@C?CCBB?BBBBBB>>:??A??=?CBCBCCC?AAACBBA>>8???399999+:@@;999999%9@;A:9:BAA@?;@;??BC;?<??B<;7;@@@BCC@D?BBB>BAA>ABBBBBBBDBBBBBBBAABCCCAAABB?BAAABBA>BA>>>BBBCB
@ATNG8:04835:02694
GATGTAGGTGCACATGAGTGTATCCAGAAGATCAGGAACTCTAGAAGAATTCAGATTTTTTAACACGAGAGTAAACGTAAAAAGAAGGTTTTACAAGACTCACGTTAACAATATTGCAGCAGTACGCACACAATCGAAGCGCAGTAAGGACGGCTAGTGTAACTAGCAAGAATACCACGAAAGCAAGAAAAAGAAGTACGCTATTTAACTATTTAACGTACCTGTCTCTTCCGAAACGAATGAGTACGTGTGCGACGTGTCTCCTACCATCGATGGATCTGAGTCT
+
CCB=BDD?BBBBDDDGBBCDCCBB?BBB@BBBC??<?@CBCBBBB@BC@C?AB?:9::::%;>CCECCCECCEG?GCCCCCC5CB=B4:::.;BB?ACCBCCCCC?A?AB?AAB>AAA?BBDCBBBDDCCBB?BCCC?BBBBCCA@>A@C@@?@CCCBBBB@CAAACB?AA>BBB<>;;;;3<>>;99999(:>;@?@?A@A:99,:;::888(7-6ACCC@CCBBBCC@A==><5<00-0@A@ABBAAACBBBBBBBBBAAA@C=><>BBBBCC?CB?=>9;///
@ATNG8:04839:02670
GATGGTAGGCGAGAGTGAGACGCAGTACTCATTCGTTTCGGAAGAGACAGGTACGTTAATAGTTAATAGCGTACTTCTTTTTCTTGCTTTCGTGGTATTCTTGCTAGTTACACTAGCCATCCTTACTGCGCTTCGATTGTGTGCGTACTGCTGCAATATTGTTAACGTGAGTCTTGTAAAACCTTCTTTTTACGTTTACTCTCGTGTTAAAAATCTGAATTCTTCTAGAGTTCCTGATCTTCTGTGTCTGATCTGTATCACTACCATCGATGGATCTGAGTCT
+
C==A9BBB>BBBBCCCDBBC969CCCCCCDBB>BCCB=CC@B?BBBCCCC?CCAAA=B?BBBB>B>BBBBCBCBA>@CDCD1BB?B@@B<BDAB?@BA<@@=??@B@@=ABBAC@>><>@@<@<@AA@@>>><A?A?9>>>>>??>@AAAA<<<A=???<@>;>:????AAAAA;>>>BA5?<><>AAAA/AA?@@9@A@???=<<;8<<<=/>@@@B=A=>>;@AAA===<A=A?:99D;@>>@@=>>?==;;;@AA??>?@A<AAAAAAA<===>B????=
@ATNG8:04839:02676
GATGGTAGCACACGAGATCTCATCGTACTCATTCGTTTCGGAAGAGACAGGTACGTTAATAGTTAATAGCGTACTTCTTTTTCTTGCTTTCGTGGTATTCTTGCTAGTTACACTAGCCATCCTTACTGCGCTTCGATTGTGTGCGTACTGCTGCAATATTGTTAACGTGAGTCTTGTAAAACCTTCTTTTTACGTTTACTCTCGTGTTAAAAATCTGAATTCTTCTAGAGTTCCTGATCTTCTGGGTGCGCTACAGTCTCTCTACCATCGATGGATCTGAGTCT
+
::@=9BCCCECCCBBCBCCCCDCCCCCCBBCDADCCC=CCACACBAAAED@BBBCB?B?CCAA>A@ABBBBBBAB>?=?>?.>B?BBBC;BABB>BBB>BB@BBBB@@<?>CCCBBB?B@@<A<@@@A@@@@=AAA?065?<<<@@@ABBB888?<@@@=@@<@=>>>@@@@;;6:>>AA5A8=599:::*:====5===886B???<BCCC/A>?>><><AC7;;BB===:>:==66//*/6;<66;;@;;;????@A;;;=::6:///@==9A?==9=666<
@ATNG8:04803:02734
GATGGTAGCGCGACGAGCGTAGACCCAGAAGATCAGGAACTCTAGAAGAATTCAGATTTTTAACACGAGAGTAAACGTAAAAAGAAGGTTTTACATGACTCACGTTAACAATATTGCAGCAGTACGCACACAATCGAAGCGCAGTAAGGATGGCTAGTGTAACTAGCAAGAATACCACGAAAGCAAGAAAAAGAAGTACGCTATTAACTATTAACGTACCTGTCTCTTCCGAAACGAATGAGTACTATGTAGAGCTCTATACTACCATCGATGGATCTGAGTCT
+
6CDD@CCCBBBBCDDDCBBBBBCCD=BBC?CCDCBB@B>@@CCCBB?ACAC?BBB@@@@@2@?BCBABBBCBB@6>>:;;;;*;C@A5;;;-;CBCCBBBCCCCC@C?BC?BDEAECBBBECCCCCBBBCCC?BBBC?BBBBAAAB>B>A??<?BBBBCBB?BBBBBA?CC@AAA<>>CCA=>>>9>AABB3@C=B888AB???;@;@@@A;?;?ACCD@DCBBBCC@B?CCD>DCC>AABCCBBAACCCCBAAABBBCC>:::969>@@@@B?CAAABBBBA@
@ATNG8:04803:02757
GATGGTAGCACGACACGACGATGTGTACTCATTCGTTTCGGAAGAGACAGGTACGTTAATAGTTAATAGCGTACTTCTTTTTCTTGCTTTCGTGGTATTCTTGCTAGTTACACTAGCCATCCTTACTGCGCTTCGATTGTGTGCGTACTGCTGCAATATTGTTAACGTGAGTCTTGTAAAACCTTCTTTTTACGTTTACTCTCGTGTTAAAAATCTGAATTCTTCTAGAGTTCCTGATCCTTCTGGGATGTGTGCGCAGTGCCTACCATCGATGGATCTGAGTCTA
+
::::5444:556<<<<977/////<;@BBCCC@CAAA;@@9>:>><B?;?:>;;?@<???@?B8?8;;@@B===?7;<===+?;4;787,3==;9BB?<?A:00/6:9*/333332726661616677899<;=<<=:;;;?;;;;;;?B>=>;;5:7;38:*/*/9:9=5557472555)24=;;9988*73229(,,,,,,,/6949>>>*557::4:1583;=9<;>A:?:<98//)/3333746/.-2--.3333553.37735...35948<A;;;>;=9:
@ATNG8:04810:02751
GATGGTAGTATCTGCACACTCTGTCCAGAAGATCAGGAACTCTAGAAGAATTCAGATTTTTAACACGAGAGTAAACGTAAAAAGAAGGTTTTACAAGACTCACGTTAACAATATTGCAGCAGTACGCACACAATCGAAGCGCAGTAAGGATGGCTAGTGTAACTAGCAAGAATACCACGAAAGCAAGAAAAAGAAGTACGCTATTAACTATTAACGTACCTGTCTCTTCCGAAACGAATGAGTACTATAGACTATCTGAGACTACCATCGATGGATCTGAGTCT
+
5?DC?BBBB=BB=BCB;96955555.5AC?CB@@@G?@=@CCABAC?CBAD@?????><>.>>ABCBBBCCBB@8?>:;;;;*;@>A<@@@7@CCACBBBDFCCB?B?CC@CCD?BBBBCBCCDCCCCCECB?BBBA?A@@@BBAA>B@C@@>@BBCCCCC?AABACC=AB@BBB<??AAA9???<@@@@@2@A=A>>>CCC>>;><AAAA<@<@ACCC@BBBAACC?B?BBB=BCC?BABBBBAA@@@>???CCBBBBBAB998?BBABB@@=@?>>?AA747
@ATNG8:04811:02748
GATGGTAGCTCACGTACGTCACACGTACTCATTCGTTTCGGAAGAGACAGGTACGTTAATAGTTAATAGCGTACTTCTTTTTCTTGCTTTCGTGGTATTCTTGCTAGTTACACTAGCCATCCTTACTGCGCTTCGATTGTGTGCGTACTGCTGCAATATTGTTAACGTGAGTCTTGTAAAACCTTCTTTTTACGTTTACTCTCGTGTTAAAAATCTGAATTCTTCTAGAGTTCCTGATCTTCTGGAGATACACATGATACTCTACATCGATGGATCTGAGTCT
+
;>BE?@ACAA;966>?>CCCCCBBBDBBBDAB?ACCC?CDADACAAABBB?BBBBF?B@BCBC@D@CCCBAAAA@;99999(9@;@9:948@CD?AAC@DC===>ACC?BBCBBBBB?@AA5:7:>>>AAAA;AAAA8;:>>@@@@>>>;;;??@588F=BB=A<@@@A@@@@?5;;;>>2?=C7;;DDE/::333-3-----688==CAAA.>;;;9497<=5=;;:;;=:?:?>===@7;;@=?@?BB@?=;:;@>===??;;;???BBB;==>AAA====
@ATNG8:04812:02747
GATGGTAGGCGTGTGAGAGTCTGCCCAGAAGATCAGGAACTCTAGAAGAATTCAGATTTTAACACGAGAGTAAACGTAAAAGAAGGTTTTACAAGACTCACGTTAACAATATTGCAGCAGTACGCACACAATCGAAGCGCAGTAAGGATGGCTAGTGTAACTAGCAAGAATACCACGAAAGCAAGAAAAGAAGTACGCTATTAACTATTAACGTACCTGTCTCTTCCGAAACGAATGAGTACGATGAGAGAGCTCTCTCTACCATCGATGGATCTGAGTCT
+
DCGE@CCC@BCBBBBBCCDDCCBB@8=CC?<9;C;;6;=ABBCCDG@BB>@<>??:899-:>A??@AAAA???8<@::99+9@;@39:9*9<@>A???BA>>><?=CA<ACD;A>>>?:::B???@@?=>:=BAA<>>>>:::A;?:?<@=AAAACDAA<AA>?BB?BB@BBB<AABBC???=96776,7;5;BB@@@@@@7;7;@@A=A<>>>>>;??A???@<@=AAA:>BB@>>>B@@@@>::;@@@@DAA@@@>>>@@=@>>>???:==A@@@AAAC
@ATNG8:04812:02749
GATGGTAGCGCGACGAGCGTAGACCCAGAAGATCAGGAACTCTAGAAGAATTCAGATTTTTAACACGAGAGTAAACGTAAAAAGAAGGTTTTACAAGACTCACGTTACAATATTGCAGCAGTACGCACACAATCGAAGCGCAGTAATGATGGCTAGTGTAACTAGCAAGAATACCACGAAAGCAAGAAAAAGAAGTACGCTATTAACTATTAACATACCTGTCTCTTCCGAAACGAATGAGTACTATAGACTATCTGAGACTACCATCGATGGATCTGAGTCT
+
BCCC?BBCBBBBCCCDCCCDCBBBC>CCD?CBBBBB?B?AABBCCB?AB>B@BBB@AAAA2A?BBBBBBBBBBC>BA@@@@@0=@<B4:::.;BB?CCCBCCBCD?CCC?AA@?CCCBBBCCCCDCCBBBC?BBBF?BBA@@B?@=@AAAA>ACBBBBCC?BBBBAA>AB?AA?388>>=4?;;6;AAAA/==7<///<<@@D:=:>AAA7;8;BAAA====B==>=B=88718=>;A???@AAA>>>BB@@@@??????BBAA@BBBBCDC?ABBBDBAAAA
@ATNG8:04815:02712
GATGGTAGAGTATCATGTGTATCTCCAGAAGATCAGGAACTCTAGAAGAATTCAGATTTTTAACACGAGAGTAAACGTAAAAAGAAGGTTTTACAAGACTCACGTTAACAATATTGCAGCAGTACGCACACAATCGAAGCGCAGTAAGGATGGCTAGTGTAACTAGCAAGAATACCACGAAAGCAAGAAAAAAGAAGTACGCTATTAACTATTAACGTACCTGTCTCTTCCGAAACGAATGAGTACGAGAGAGCACACGTGTCTACCATCGATGGATCTGAGTCT
+
////)/;;;/66<<><<<=655<::.54:8:::<;>2:2:;<9>>;277)/)//977777'7,56=?>BC9;9C>>=>?AAA+;;:C@DDD9CCC@@@ADB;:995>5=B88559=555>>=A<;@ACBAAA@CCBC?;;;AA?::4:9?:96:AA@BABB@CD???;69749//)//666.6671333333#39489:::98==*/)/8..(.2.2555.55659;;493444)4;;.55<:::::???;;;898?A?ABB>?>?498AA989:@@@@=@@@AA
@ATNG8:04818:02713
GATGGTAGAGAGACTGTAGCGCACCCAGAAGATCAGGAACTCTAGAAGAATTCAGATTTTTAACACGAGAGTAAATGTAAAAAGAAGGTTTTACAAGACTCACGTTAACAATATTGCAGCAGTACGCACACAATCGAAGCGCAGTAAGGATGGCTAGTGTAACTAGCAAGAATACCACGAAAGCAAGAAAAAGAAGTACGCTATTAACTATTAACGTACCTGTCTCTTCCGAAACGAATGAGTACACATCGTCGTGTCGTGCTACCATCGATGGATCTGAGTCT
+
<CCG@BBBCBBBBBCCBFDCCBDCC>CED@BBBB:::;@BBCACCB?AA?A@CDCBBBBB2B@BCBBBBCBBBB<?@????>.>=8=/778(8>95?::;>BACB6768D=A==:>??ACBCCDCCCDCCCC@CBAA>ACAACBBB=A?A;;8;BCCCCBC?BCBBBB?@@=ABB?BBA??7;7819999:(9@:A@BBBDD;<8<<?BBB;?<?@B;;7;BAAACC?B?ABD>DCC?AABBBBDCCBBBBBBBBBBDC???A?><>CCCBBB?BB>>@AAAB?
@ATNG8:04818:02730
GATGGTAGTACATGATAGACGACACCAGAAGATCAGGAACTCTAGAAGAATTCAGATTTTTAACACGTGAGTAAACGTAAAAAGAAGGTTTTACAAGACTCACGTTAACAATATTGCAGCAGTACGCACACAATCGAAGCGCAGTAAGGATGGCTAGTGTAACTAGCAAGAATACCACGAAAGCAAGAAAAAGAAGTACGCTATTAACTATTAACGTACCTGTCTCTTCCGAAACGAATGAGTACGATGAGAGAGCTCTCTCTACCATCGATGGATCTGAGTCT
+
CCCC@DBBBCCBBCCCDCCBABBCD@DBB?BDDDBB@B?CDCCCBC?CC>B>BBB@@@@@0@@DFBBBCCEBBB:@@:;:;:*;A@B;AAA7BDD@GAAADCCCC?C?AA?BDD?CBBBBBABBCBBBBCCC?EBCC?B@@?CCAA?BADAA?ACCCBDCC@BBBBBB?BB@A@@=??CCC<@>>8=@@@@2@C?C@??BBBBB?B?BCDF>A>=ACIJ@CBBBBBC=@=@BA<BBB>ABBBE???BAAACBBBBAAABBBBB@@<@@@;>AA<@>?>@@?;;;
@ATNG8:04819:02747
GATGGTAGATACTCGCTGATACACCCAGAAGATCAGGAACTCTAGAAGAATTCAGATTTTAACACGAGAGTAAACGTAAAAGAAGGTTTACAAGACTCACGTTAACAATATTGCAGCAGTACGCACACAATCGAAGCGCAGTAAGGATGGCTAGTGTAACTAGCAAGAATACCACGAAAGCAAGAAAAAGAAGTACGCTATTAACTATTAACGTACCTGTCTCTTCCGAAACGAATGAGTACTATAGACTATCTGAGACTACCATCGATGATCTGAGTCT
+
;CCC?BBAACCBBB;9:@@<@ABAB=;;;@BBCBCC@C=@?>=>=?;@A4903==7777(31779377AA?@@599;=99+9:5:.55)5597<;;<<<??C@DACC>BBB8;;BCBBBCCICDCBBBC@BBBB?BA@@@B;:6;=A;;7;CCCCDCC@CBCBBB?BB?BBB?BBDFD<A993::999(9A>BABCCCAAA=A8;;>A<@<@@A:;6;;;;;@@?B=??A9<995:??ACCCBCBBBC???CCCDCBBABBBAAAA???BB:::CAAA>>
@ATNG8:04821:02736
GATGGTAGTGTCATATGAGAGTGTGTACTCATTCGTTTCGGAAGAGACAGGTACGTTAATAGTTAATAGCGTACTTCTTTTTCTTGCTTTCGTGGTATTCTTGCTAGTTACACTAGCCATCCTTACTGCGCTTCGATTGTGTGCGTACTGCTGCAATATTGTTAACGTGAGTCTTGTAAAACCTTCTTTTTACGTTTACTCTCGTGTTAAAAATCTGATTCTTCTAGAGTTCCTGATCTTCTGGATAGCGACGCGATATACTACCATCGATGGATCTGAGTCT
+
:ACC@BBCCBBBCBEBCCCCBBCCCBBBBC;;:;BBD>CC@C@BBBCDCB=BBDDD@D?CCBB>@?@CEGBBBB@<99999*:B>BBCD>BBCC?CCD@BB?;:<CCE@BBCCCDEDACBB@C@CCCCBBBB?CCCC?BBCCCCCCCCCDCCBB@?CCD?CC?C<AACCCDBCB?A::::5:>?>:::::*:@@AE<@@CBBBB@@A4;<;<*<BBBECBDDACCCCCBB?B@CCBCCC@BAA?BBCCCCCCCCBEBCCCCCBB@BCBBBCEACCABBBBCCB
@ATNG8:04825:02718
GATGGTAGTGTGTCTCTGAGAGTAGTACTCATTCGTTTCGGAAGAGACAGGTACGTTAATAGTTAATAGCGTACTTCTTTTTCTTGCTTTCGTGGTATTCTTGCTAGTTACACTAGCCATCCTTACTGCGCTTCGATTGTGTGCTTACTGCTGCAATATTGTTAACGTGAGTCTTGTAAAACCTTCTTTTTACGTTTACTCTCGTGTTAAAAATCTGAATTCTTCTAGAGTTCCTGATCTTCTGGTCTACTACACTGTACTCTCCATCGATGGATCTGAGTCT
+
BECB?CCCCCBBBBDCCCC@@@CCCCCCBBA@>@BBB=BD@D?BBAABBC@DEC@B?BACBCC?B@BCBCC::0A@AAA@@,00*/77:/@@AA<ABC?CD:;<CCCC@CCCCCCCC@CCC@B?CCCBBCCC@BBBB@CCCCCCC?CCDDCCBBB?CDD@DD?B?BBBBBCBBB@CDCDD;B=?9;::;;*;@@@C;;;BBBCCBAA5;;;;*;AAAA5;5<C?DCDCBBB?B?BBDCCC=A@C@B:::CECCBBBBCBBBBA@=@@AAABB?AB;;;BBB??
@ATNG8:04826:02731
GATGGTAGAGTACAGTGTAGTAGACCAGAAGATCAGGAACTCTAGAAGAATTCAGATTTTTAACACGAGAGTAAACGTAAAAAGAAGGTTTTACAAGACTCACGTTAACAATATTGCAGCAGTACGCACACAATCGAAGCGCAGTAAGGATGGCTAGTGTAACTAGCAAGAATACCACGAAAGCAAGAAAAAGAAGTACGCTATTAACTATTAACGTACCTGTCTCTTCCGAAACGAATGAGTACGTGTGACGTACGTGAGCTACCATCGATGGATCTGAGTCT
+
CC>>9==BCCBBCCCCICICBBC;;6;BB>A@AAAB>B@CCCCAAA?AB?AABBBBBCBB3B?BBBBAAB:99@8>>;;;;;*;@>A?CCC;CCC@CCIBBBCDD@C?CC@CCC@BBBABCCCCDCCCCCBB?ACCC?BABBCCBB?B@CCB?BCCDCCCC@???@@@;::39?=8=?===8<==<@@ABB2AC@BCBBBB?>>1718>>@5;7;@BBC@BBBBBCEAC?BBC>CCC=??BBBECAAABBBBCCCCBBBBABABB?BBBBBBB=@@@>??AA??
@ATNG8:04827:02751
GATGGTAGTGGCGTGAGAGAGAGACCAGAAGATCAGGAACTCTAGAAGAATTCAGATTTTAACACGAGAGTAAACGTAAAAAGAAGGTTTTACAAGACTCACGTTAACAGTTTTGCAGCAGTACGCACACAATCGAAGCGCAGTAAGGATGGCTAGTGTAACTAGCAAGAATACCACGAAAGCAAGAAAAAGAAGTACGCTATTAACTATTAACGTACCTGTCTCTTCCGAAACGAATGAGTACGAGAGAGCACACGTGTCTACCATCGATGGATCTGAGTCT
+
4;4?544:97370///777<<<<00*/99390:;;:29445:;<A<7??7:19?88333&333337733333;.336=;;;'44.4.5<<0<<<:566;55555.55::4444&4;::<=>?>ICABBCA@9>000;@><>?B@A=A?@;;7:AAABB@A>A??=7938;9;>:5:=:::18<>8=?AAA,;;700/==AA?@7;7;>>>0707;@AA@CAA@ABB5:39::/9??5:9BBCBBBCCDAAABCBBBBBBBBAAA>A888;;:<AAA@??9:9/
@ATNG8:04829:02711
GATGGTAGTGCGTGAGAGAGAGACCCAGAAGATCAGGAACTCTAGAAGAATTCAGATTTTTAACACGAGAGTAAACGTAAAAAGAAGGTTTTACAAGACTCACGTTAACAATATTGCAGCAGTACGCACACAATCGAAGCGCAGTAAGGATGGCTAGTGTAACTAGCAAGAATACCACGAAAGCAAGAAAAAAGAAGTACGCTATTAACTATTAACGTACCTGTCTCTTCCGAAACGAATGAGTACGAGAGAGCACACGTGTCTACCATCGATGGATCTGAGTCT
+
4:==9B@@;?@@<@;;;>ABCBBBD=@AB=>@A?;<6;>AAB?>?A=@A=A=@@A<=;==.?;@=>9977488=5::<<<::'49.47===2BCC?@@CCICBBB8;7;;7;CC?CCBBCCBBCCAABCBBA@B;;;>@@@@BABA>B@C;;7;A@@@CCD>BAB???@CC?BBB8<<999+3<<8777788$8;8<?<B=BBB>=>785@A8=8==@@@>ABAAA@>8<;787*3<:388@BBABBBBBBCBCBCAABA???A@@<A;;;?==8=;;;?@@??>
@ATNG8:04830:02724
GATGGTAGAGTACAGTGTAGTAGACCAGAAGATCAGGAACTCTAGAAGAATTCAGATTTTTAACACGAGAGTAACGTAAAAGAAGGTTTTACAAGACTCACGTTAACAATATTGCAGCAGTACGCACACAATCGAAGCGCAGTAAGGATGGCTAGTGTAACTAGCAAGAATACCACGAAAGCAAGAAAAAAGAAGTTACGCTATTAACTATTAACGATACCTGTCTCTTCCGAAAACGATTGAGTACGGTGTGACGTACGTGAGCTACCATCGATGGATCTGAGTCT
+
>B=;6;;;9;B==BAAACDBBBCCCAEBB?CBC;;;2:299555<=8AB9:5:AA98989(:299;;;;;9//)//////&4;495;@@2==>9=>;?=B>9:44544.4:<055=<=BAAACBBCBFEE@CBBB?AAAA@FDC@D?C;<7;BAABCCB?::9==?:@@=AAB577B==5:983778899%8=8:?>BA?6///)/3///3,3-56////(.552223.3.3333&..33.33532,,(,,,68;;:::<<<888=<<6866////)/0//<>>;@@
@ATNG8:04835:02739
GATGGTAGCGCATATCAGCGCAGCCCAGAAGATCAGGAACTCTAGAAGAATTCAGATTTTTAACACGAGAGTAAACGTAAAAAGAAGGTTTTACAAGACTCACGTTAACAATATTGCAGCAGTACGCACACAATCGAAGCGCAGTAAGGATGGCTAGTGTAACTAGCAAGAATACCACGAAAGCAAGAAAAAGAAGTACGCTATTAACTATTAACGTACCTGTCTCTTCCGAAACGAATGAGTACGTGTGCGACGTGTCTCCTACCATCGATGGATCTGAGTCT
+
//7:)45559;<556644;;5555505;;9=656<=8=8@???ABB?BA?B98;944444$56;>>@<<<>>B@8==;;;;;*;B=B@BDD;DCC=?A>A:95<;5:544.4:<5<<<9>>>>>>B@@@B@B=CABB?BBAAABBC@B?F<;5<A@@AB@B?BBCBCB>@@=?9838>;;;58871;@BCC3BB?B8<<??@?A?B<@@7713799CCDACCBCB@@;?>;;<0:;9244888999993////////69996==@544888<=8:@AAA@::9;
@ATNG8:04839:02717
GATTAGTATAGAGCTCTACATAGTACTCATTCGTTTCGGAAGAGACAGGTACGTTAATAGTTAATAGCGTACTTCTTTTTCTTGCTTTCGTGGTATTCTTGCTAGTTACACTAGCCATCCTTACTGCGCTTCGATTGTGTGCGTACTGCTGCAATATTGTTAACGTGAGTCTTGTAAAACCTTCTTTTTTACGTTTTACTCTCGTGTAAAAATCTGAATTCTTCTAGAGTTCCTGATCTTCTGGCGCTCTGTCACGTCTGCTACCATCGATGGATCTGAGTCT
+
;=E:CBBBCAABCCCCCCCEBBBBCCBBBB@CCCC=BB@C@CBBBBBB?ABBAA=A=??AB?B=@BBDCBB=B?BBBBB3>?<?CBB>AAA@?AAC@CC;>>?BBC?BBAA@>>A9===;>=DA>>??>@<AA::188==>>>>>CBBB;;<@====:=>:>;>>::==<//)/5655+55<6756666%6:----(--6---24-..777)669993947737AAA;;;=@:=>=99=///=7::>:67///@@=A>;;;@DD:>==>>>><@>>>AE@?>>
@ATNG8:04839:02746
GATGGTAGCAGACGTGACAGAGCGCCAGAAGATCAGGAACTCTAGAAGAATTCAGATTTTTAACACGAGAGTAAACGTAAAAAGAAGGTTTTACAAGACTCACGTTAACAATATTGCAGCAGTACGCACACAATCGAAGCGCAGTAAGGATGGCTAGTGTAACTAGCAAGAATACCACGAAAGCAAGAAAAAGAAGTACGCTATTAACTATTAACGTACCTGTCTCTTCCGAAACGAATGAGTACGAGAGTCAGAGCAGAGCTACCATCGATGGATCTGAGTCT
+
/7<<3///:AABBB;@;<>>CA@A@-//:3:;9444.438::455=8<?>?:00///:::):5876888888:=;::<<<<:(::::49=;0?@C@BAAAB@>??;@9?;5>@@065<<BBCCD:;:BDDCB?B;;;>BABAAA??=@?BBB?BBCCCCCC?BAAACCA@?=?AA?B@:9927<<9@ABBB2@A;????@A>>>5;598:83:7;ABBB?@@@@??@<>9?@?8>>=388>=AC>?>>?>>>??=???>?>>>CC@@@>>>@C@;;;BAAAB??
@ATNG8:04840:02749
GATGGTAGCATCATGCATATCTCACCAGAAGATCAGGAACTCTAGAAGAATTCAGATTTTTAACACGAGAGTAAACGTAAAAAGAAGGTTTTACAAGACTCACGTTAACAATATTGCAGCAGTACGCACACAATCGAAGCGCAGTAAGGATGGCTAGTGTAACTAGCAAGAATACCACGAAAGCAAGAAAAAGAAGTACGCTATTAACTATTAACGTACCTGTCTCTTCCGAAACGAATGAGTACGTGTGCGACGTGTCTCCTACCATCGATGGATCTGAGTCT
+
4:;;7;;==>BCCCCCCCCCCCCDC?BBC@ECBB@A@AAEDCCAAA?BB=?=?CBBBCBC1B?BBCBBBBCBBA8@AAAAAA0@A=B?CCE;CFF@CBBBCCDDD@D?BB@BBBACCCAA@BBBCCECCCCB=@B::6;BBABA;;5;5;BB?BBBBBC@A>@CCABA?BC@F??>?A@@A;???>BACCC3BB?BBBBDBA@A;;5;>AA<>;>BCCD@CBBBAAA?B?AA@9@::5:AAAABC:::BAAABBCCBCBBB?@DC@B;;;>>>;>>>>>>>>@@
@ATNG8:04843:02710
GATGGTAGGTGCACATGAGTGTATCCAGAAGATCAGGAACTCTAGAAGAATTCAGATTTTTAACACGAGAGTAAACGTAAAAAGAAGGTTTTACAAGACTCACGTTAACAATATTGCAGCAGTACGCACACAATCGAAGCGCAGTAAGGATGGCTAGTGTAACTAGCAAGAATACCACGAAAGCAAGAAAAAGAAGTACGCTATTAACTATTAACGTACCTGTCTCTTCCGAAACGAATGAGTACGATGAGAGAGCTCTCTCTACCATCGATGGATCTGAGTCT
+
CCCC?CCC?CCBBBBCDDCBC@@@A>;;:;@>@A@@=A:::BAC<<9;B@B@BBBCCCCB3C<;;9A@?A;ACC899BCEDD09;9::@DE9CCC@@@CABCCCCAE@??>@CB?DDA?AA@AFLGCCIECC?@:;;=AABBCCDF?C?D;;8;AA@ABBB?BBB;::=@@@DDC>??999,9<=9:9:::(9>8?@AABBBBB?B?>@??7;5;>CAA=ABBBCCB>A=@@C>CBC?;;;CAA@AD??@BBCBBCBBAA@@@9949@@AB@@=>>>@@;;;==
@ATNG8:04847:02751
GATGGTAGGACGAGCGTCTGAGAGGTACTCATTCGTTTCGGAAGAGACAGGTACGTTAATTGTTAATAGCGTACTTCTTTTTCTTGCTTTCGTGGTATTCTTGCTAGTTACACTAGCCATCCTTACTTCGCTTCGATTGTGTGCGTACTGCTGCAATATTGTTAACGTGAGTCTTGTAAAACCTTCTTTTTACGTTTACTCTCGTGTTAAAAATCTGAATTCTTCTAGAGTTCCTGATCTTCTTGATACACTCATGTGCACCTACATCGATGGATCTGAGTCT
+
;<<<:>>@:B666<<:?;@AAB;;8;CCBCDCACCCD>CC?B?BBCCCCC@C@BBFBE@C@CE@C@CCCFCCCCC@BBCCC3AA;@?@@;>ABD?BBGFFG@BBDDCC@CDCCBBCC@BCC?A@C::9:BBB@DDDD>AAD@@@CCBBBCCBBCC?BBC@CC?B?BBCCCCCAA=@ABAB9CAHACDGED5EC<<<7;;CAAAA@;;9;CCC3BA@@A?B=AB?BBBBAAA>A>ABADBC@DB?CBBBBCCCCCBBB@@@@<@0000099==8?999CCC???
@ATNG8:04803:02793
GATGGTAGATATATGCACGCTCTACCAGAAGATCAGGAACTCTAGAAGAATTCAGATTTTTAACACGAGAGTAAACGTAAAAAGAAGGTTTTACAAGACTCACGTTAACAATATTGCGGCAGTACGCACACAATCGAAGCGCAGTAAGGATGGCTAGTGTAACTAGCAAGAATACCACGAAAGCAAGAAGAAGAAGTACGCTATTAACTATTAACGTACCTGTCTCTTCCGAAACGAATGAGTACTGTATCTATGTGTGCGCTACCATCGATGGATCTGAGTCT
+
5BBB?CCCDCCBBBBBDDDCCCCCC?BCE@B@B<<55:58?B9:5<8<;:C?BA??=;88);6BB=<==DB?>>5<?;;;;;$:<<<5999&5DD:@BBBHCDDD?B?CC?CCC@BAA?ABBBBBBBBBBBB>BBCC>BABBB@@@>C?B@A=A@@@CBBB>ABBAAA>BB>BBB>@@79829:;7=A=AB=AA:<=BBDBBBD?B?BCCC>A>@BBBB?BAA?BBB?C>AAA=ABC?BBBB>=@BBBBBFA>>@BBBA@@@BCC@BACAABA?BBBBCAA@@?
@ATNG8:04804:02784
GATGGTAGCTATACGTATATCTATGTACTCATTCGTTTCGGAAGAGACAGGTACGTTAATAGTTAATAGCGTACTTCTTTTTCTTGCTTTCGTGGTATTCTTGCTAGTTACACTAGCCATCCTTACTGCGCTTCGATTGTGTGCGTACTGCTGCAATATTGTTAACGTGAGTCTTGTAAAACCTTCTTTCTACGTTTACTCTCGTGTTAAAAATCTGAATTCTTCTAGAGTTCCTGATCTTCTGGTTCTACTACACTGTACTCTACCATCGATGGATCTGAGTCT
+
;DCC@BBCBCCBCBCCCCCBBCCCCCCCCDAA>ABBB>BD?C?CC@A@CC?CCCBB?C?BAAA?A?BABBBBBBA<=<?>?.=@<D89959CAB?BBB?AB;><@BA@>ADBBBAB>:>@@9=9=@@>==>>:??CC:==>===>AAAAAA?@@@;@@?=AA<A7===>AA@?>:?AAAA5A:<8;AB9A555>::3;556?>>???8>=></=?>>><@=@@=@>>>AAD;>:>A@@@B;::;:><A>@>@@??>@@@@=>>?;>7=>AAA@>9<<<8:8A@@>
@ATNG8:04805:02777
GATGGTAGCACGACACGACGATGTGTACTCATTCGTTTCGGAAGAGACAGGTACGTTAATAGTTAATAGCGCACTTCTTTTTCTTGCTTTCGTGGTATTCTTGCTAGTTACACTAGCCATCCTTACTGCGCTTCGATTGTGTGCGTACTGCTGCAATATTGTTAACGTGAGTCTTGTAAAACCTTCTTTTACGTTTACTCTCGTGTTAAAATCTGAATTCTCTAGAGTTCCTGATCTTCTGGACGACGCGCACTGACACTTACCATCGATGGATCTGAGTCT
+
7@//)//@@A?;?>>CCCCBC;5;B@@@=>00)0000*0;49?@@@A@;;6;;9>@@D@DBDC>B>ABBAAA?99237738$796<=B?><>>?9>=>;=?489;A>?=B@>>?BB>:>=B6;6;?>=>?:;7;AAA<@>>>A???@>>>>=<<?9:79977.58=<>>A9999176555&57:49<<<2<>==>9;::<<:///65;;;/;>>895;5///98;A9<6<5::=>:;7;;A<?<777///;<6;:;:://,/=46667///6;<;<::9<=>
@ATNG8:04807:02773
GATGGTAGGCACTGCGCACACATCCCAGAAGATCAGGAACTCTAGAAGAATTCAGATTTTTAACACGAGAGTAAACGTAAAAAGAAGGTTTTACAAGACTCACGTTAACAATATTGCAGCAGTACGCACACAATCGAAGCGCAGTAAGGATGGCTAGTGTAACTAGCAAGAATACCACGAAAGCAAGAAAAAGAAGTACGCTATTAACTATTAACGTACCTGTCTCTTCCGAAACGAATGAGTACACATCGTCGTGTCGTGCCTACCATCGATGGATCTGAGTCT
+
5BBB<ABA<:455;<<<==@AA;;>6<CC?;;;BBB?I?BBDDCCCAEE:<6:@?;;;;;':=AAB;:8A?>==6=>;9999$9=992999*9@B?CGCBBBCCD@C@::7;BC=@ABBCCCCCDCCCBBCC@B9::@BBBBCBBC@C@CBB@CCCAAACB?BBBBCCABB?BCB<=>?=>7<=?<A@BBB2AA=999BBAAAB7;6;@==:>>@@CBB?ACBBBBB>A=??A=A::89ACCBBBC?@?B@@??>@::::00*0==:@AA999B?A@A@BAAABB
@ATNG8:04809:02779
GATGGTAGTGTCAGTGCGCGTCGTCCAGAAGATCAGGAACTCTAGAAGAATTCAGATTTTTAACACGAGAGTAAACGAAAAAAGAAGGTTTACAATGACTACTACGTTAACAATTAATTGCAGCAGTACGCACACAATCGAAGCGCAGTAAGGATGGCTAGTGTAACTAGCAAGAATACCACGAAAGCAAGAAAAGAAGTACGACTATTAACTATTAACGTACCTGTCTACTTCCGAAACGAATGTAGTAACATAGATATACGTATAGCTACCATCGATGGATCTGAGTCT
+
;ABB?CBCCCBBBCCCDEABA;;BB?CCC@CEBBBB?B=A@CBABD?CBAD??==99999):;>@@ABABA??=5=999999$9=<;273)339499:93225222:4:4:83806(/(/88/.2589555875774575;173....9949055:58////:97/333359.33-...4668:90;7:17989-77.75529<9>=<8=<=988<=79-----333352292727;=/677)/...3332..2222222222668...555053355564:5332-----
@ATNG8:04815:02762
GATTAGTGTGTCTCTGAGAGTAGTACTCATTCGTTTCGGAAGAGACAGGTACGTTAATAGTTAATAGCGTACTTCTTTTCTTGCTTTCGTGGTATTCTTGCTAGTTACACTAGCCATCCTTACTGCGCTTCGATTGTGTGCGTACTGCTGCAATATTGTTAACGTGAGTCTTGTAAAACCTTCTTTTTACGTTTACTCTCGTGTTAAAAATCTGAATTCTTCTAGAGTTCCTGATCTTCTGGTCTACTACACTGTACTCTACCATCGATGGATCTGAGTCT
+
@?<9@BBBBCBABAAAADDBBBBBAAA?9:29@@@<ACAE@DCBBBCC@CCCCC?A=ABCC@C@CABA<@>;;55999*5:5:<BB;A;;94:@B<@B99;ABCC@GCCBBCBB?BCDAC@DECBCCCC@D;;;=BA;<;A;;:A@@>@A::89CC=@@;@;@;;;BABDF?@@@AA9A>B<;;;;;*;AAAB<B;;;CAA;<;5;;;;*;@@;;4;=;;6;BBBBBB@C@CCCACA@CBCACCCCDDDCCBBBCCCCCC;;9;B??@@@<@@@@@@BABA
@ATNG8:04816:02761
GATGGTAGGTGCACATGAGTGTATCCAGAAGATCAGGAACTCTAGAAGAATTCAGATTTTTAACACGAGAGTAAACGTAAAAAGAAGGTTTTACAAGACTCACGTTAACAATATTGCAGCAGTACGCACACAATCGAAGCGCAGTAAGGATGGCTAGTGTAACTAGCAAGAATACCACGAAAGCAAGAAAAAGAAGTACGCTATTAACTATTAACGTACCTGTCTCTTCCGAACGAATGAGTACAGAGAGTACGATATGTCTAATCGATGGATCTGAGTCT
+
CCCC@CCD@CBBBCCCCCBBDDCDC?CBB?CBBD??<?@BBCCBBB?CC?B?BCD@AAAA1@=CCCBBBDFDEE>CC@B@A@0AB?B=BBB<BEE@CBBACCCCA>?=???AAB<>?ABBBBBCCCDEEDBB?CCCC?C???BBBB?CACBB?BCCCCCCA=AAA@???BB>BBB<==BBB8<<=8;;;==.=A=A>??BBBAA<><;@AB<><>@CBB?B@@@BCC@C@CC?BBB@BBBBBCCBAAAAAAAAA??A??AAAA;ABBB@@=?CCCC===BB
@ATNG8:04816:02790
GATGGTAGTCTCAGATAGTCTATAGTACTCATTCGTTTCGGAAGAGACAGGTACGTTAATAGTTAATAGCGTACTTCTTTTTCTTGCTTTCGTGGTATTCTTGCTAGTTACACTAGCCATCCTTACTGCGCTTCGATTGTGTGCGTACTGCTGCAATATTGTTAACGTGAGTCTTGTAAAACCTTCTTTTTACGTTTACTCTCGTGTTAAAAATCTGAATTCTTCTAGAGTTCCTGATCTTCTGGAGATATCATCAGCGAGCTACCATCGATGGATCTGAGTCT
+
/8:93::=@;;<ACCCCAB@BBF>CC@@@@:;09ACC>BC@EAGGCB<<>9@AC?@<@@C>CC?B?BBBCBA@@C>AAAA@0@B=>9;;0;?;;7;BB?BB?ABCBCHACCCCCCBB>BBB?B@CCECCBBD@CCDC@BCCCCBBBBBBBBCCEC?BBB@FE?A?A@@@BBCCC>A;;;;.;5;5;;;;;*;AAAA;AABBBCBBAB;@>@>,>????9?4;;=BDCCCCC@B@CDEBCB@AAC?BCCBABBCCGCCHCAAAC;;8;ABCBBC@BBBB;;<BBC
@ATNG8:04824:02762
GATGGTAGACATATCGTACTCTCTGTACTCATTCGTTTCGGAAGAGACAGGTACGTTAATAGTTAATAGCGTACTTCTTTTTCTTGCTTTCGCGGTATTCTTGCTAGTTACACTAGCCATCCTTACTGCGCTTCGATTGTGTGCGTACTGCTGCAATATTGTTAACTTGAGTCTTGTAAAACCTTCTTTTTACGTTTACTCTCGTGTTAAAAATCTGAATTCTTCTAGAGTTCCTGATCTTCTGGGCAGACTCTCACACGCCTACCATCGATGGATCTGAGTCT
+
5A=D?DDCBCBBBCCCBABBFAAAEDCBBC@?;?@@@9@@?B?AAD?>?B<:>B;@<A@CBBB?B8BBBB;@:;A<??=9=)883<:;93;CBC>AAD@CD=??A?@@<???BDAAA;AAB<B<;;;@??>>7;;AD;??@@BAA>>>==<866=17551770707A.559@99259>>>0>2:25599:':?BAB>CCC>B=@===29:::'9=@AD@B@AA>?AA@:89>A?BBAADC?CCCC>A@@@??;??===?==8=?=:=>;;;>>;?>>>889A??
@ATNG8:04831:02784
GATGGTAGGCGTGTGAGAGTCTGCCCAGAAGATCAGGTACTCTAGAAGAATTCAGATTTTTAACACGAGAGTAAACGTAAAAAGAAGGTTTTACAAGACTCACGTTAACAATATTGCAGCAGTACGCACACAATCGAAGCGCAGTAAGGATGGCTAGTGTAACTAGCAAGAATACCACGAAAGCAAGAAAAAGAAGTACGCTATTAACTATTAACGTACCTGTCTCTTCCGAAACGAATGAGTACGATGAGATCTCGTGTGCTACCATCGATGGATCTGAGTCT
+
6BCB@CBB?BCDDCBBBDCCCCBBB>CDD@CCCCBC@BBBCCCCCC@BB?A=@@@77777)9>@ACAAACCCCD>C=77777(7?:?:AAA9BCD@C?A>AAC@@:>:?A9>>A9>=>>>>AAAA>AAAA>>:?AAA8<<<;AAAA;A:@>B>BBB@@<??;@@>>BB>AB>AAA>AAB@A6:99465655(6818>BAAAA@A=D=AA<>7>;A>;;=;AA@@=;;;A<ACA7@AC?B@AA>>>BB>>AAA@@?@B>>;;;A@@<@??@AAA:>???@>>>@@
@ATNG8:04833:02795
GATGGTAGCTATACGTATATCTATGTACTCATTCGTTTCGGAAGAGACAGGTACGTTAATAGTTAATAGCGTACTTCTTTTTCTTGCTTTCGTGGTATTCTTGCTAGTTACACTAGCCATCCTTACTGCGCTTCGATTGTGTGCGTACTGCTGCAATATTGTTAACGTGAGTCTTGTAAAACCTTCTTTTTACGTTTACTCTCGTGTTAAAAATCTGAATTCTTCTAGAGTTCCTGTTCTTCTGGACGACGCGCACTGACACTACCATCGATGGATCTGAGTCT
+
5BAB=CCCBBCCCCCDCBBCCCEDDBBBBD:9:9BBB>BD@D@BAAABCC?CCCCC>A>CACA=A=BBAABBACC>;;;;;,<@?B?@@=BBBB>BBB>BB;==@CBB?ACBBAAAA;A>>:>;?<==>?>>9=>>>:@@@?===@>>>AA>>==9=?>=AA=A:@@===AA@@;;==AA2>9>;?????.>>999)//8///;;;@<@@@@/@???B=C=<;7:??>>><;A;AAA;@>9>=<7<=???A@@@A>=>AAA??>A<<;<?@AC;C=;;;>>=><
@ATNG8:04834:02805
GATGGTAGCACGACACGACGATGTGTACTCATTCGTTTCGGAAGAGACAGGTACGTTAATAGTTAATAGCGTACTTCTTTTTCTTGCTTTCGTGGTATTCTTGCTAGTTACACTAGCCATCCTTACTGCGCTTCGATTGTGTGCGTACTGCTGCAATATTGTTAACGTGAGTCTTGTAAAACCTTCTTTTTACGTTTACTCTCGTGTTAAAAATCTGAATTCTTCTAGAGTTCCTGATCTTCTGGAGATACACATGATACTCTACATCGATGGATCTGAGTCT
+
4B:A>=BABCB@;;BBBC@666=BBBCCBB;<6;AAB=BC@C@BBEED@>;<@B00+0:@;==6?:>ABBBC979>BBBBB2AB?BBBC>BA??<??@=@B<>?CBBB?CCCBAAAA<>?>=A=@@@>>;;;=A===588?@@?@???@AA?===<:;;;;;5;;>?>A???CB:>;;;;/;:?<?<@@@,==<<<2///==@>>=>18888(8<>>A<@=@B<@@>>>??<@=BA@??>7;;B<??>>>=>98///=;;:66///77=;//,/777==;;;?
@ATNG8:04837:02778
GATGGTAGCATCATGCATATCTCACCAGAAGATCAGGAACTCTAGAAGAATTCAGATTTTTAACACGAGAGTAAACGTAAAAAGAAGGTTTTACAAGACTCACGTTAACAATATTGCAGCAGTACGCACACAATCGAAGCGCAGTAAGGATGGCTAGTGTAACTAGCAAGAATACCACGAAAGCAAGAAAAAGAAGTACGCTATTAACTATTAACGTACCTGTCTCTTCCGAAACGAATGAGTACCTCTCAGACGCTCGTCCTACCATCGATGGATCTGAGTCT
+
CBCC@CBBBBBCBBABACCCCBBBB@CCC?B@A@@@;?<AA@@@??;?B<?<>>>;<;==.?6BABBBBA@A@@8??:;;;<$;:::4944&5<<9>;9;GHHBB>B@CC@CCB>@@CCBBBBBBCDJCBBB@CCCC?????BAAA?B@CBB?BCCCCCBB=BCCBAA?BD@B>?<??BBC>AAA?BBBBB3BD?BBBBBA@AD;:7;???=B<AADCC@BBBBBBB?B?BCC<??B?B???BBD@>>>BCBCCAAABCBB?===7:;@@AAA<A>>>AAC??@
@ATNG8:04838:02792
GATGGTAGCACGACACGACGATGTGTACTCATTCGTTTCGGAAGAGACAGGTACGTTAATAGTTAATAGCGTACTTCTTTTTCTTGCTTTCGTGGTATTCTTGCTAGTTACACTAGCCATCCTTACTGCGCTTCGATTGTGTGCGTACTGCTGCAATATTGTTAACGTTAGTCTTGTAAAACCTTCTTTTACGTTTACTCTCGTGTTAAAAATCTGAATTCTTCTAGAGTTCCTGATCTTCTGGTAGAGCGTGCATATATCTACCATCGATGGATCTGAGTCT
+
6BBB@BBDCCCBBBCEHCCABABCBBCCCDCC?CAAB=BG@D@CBBBABB@DCCCC@C>AABB?B@BBBABBBCC@BBCCB3BB?BBCC=A99;?BBC?BB<??BCBB?AAAAABAA7==@:>:><<<?>>>;A=>>;>;;;>>>@AA@@@@@8929>>;?A=C;?8:7:>>=A<>>>@@5@;>48888,8>>DD9>888AAA>==:>EDF.8:>;;5;;??<@@@A>>>:=7=>;;;?:><=:=?BCCCCBBBBABBFDDE@@?@BBBDDD@DAAABBBAAA
@ATNG8:04841:02762
GATGGTAGTACATGATAGACGACACCAGAAGATCAGGAACTCTAGAAGAATTCAGATTTTTAACACGAGAGTAAACGTAAAAAGAAGGTTTTACAAGACTCACGTTAACAATATTGCAGCAGTGCGCACACAATCGAAGCGCAGTAAGGATGGCTAGTGTAACTAGCAAGAATACCACGAAAGCAAGAAAAAGAAGTACGCTATTAACTATTAACGTACCTGCCTCTTCCGAAACGAATGAGTACAGAGAGTACGATATGTCTACCATCGATGGATCTGAGTCT
+
5BBB@BCBBB>CECBCCCCBBBBBB@BGC@CCCCAA<B?BBBCCAA?AB@A?BA?@@@@@,@?CCFBCCCDDDD=BB;;:;:*;A=A?BBB9BBB?BCDBCCCBC?C@BD@CBB?ABCDCAAABBCCCCBCC@DDCC@BBBBCCBB?B@CCC@CCCDDBCB@BBBBBB?BD@CCB>ABBBC<??>9>@?@@2?C@B>??FBBBB?B?BCCC5858ACBC@BCDACBB@B@CBD=BAC?BB???CABBBBABDCCAA@CBB@AAA?=?@AABCC?CACCCCB?>>
@ATNG8:04845:02805
GATGGTAGTGTCATATGAGAGTGTGTACTCATTCGTTTCGGAAGAGACAGGTACGTTAATAGTTAATAGCGTACTTCTTTTTCTTGCTTTCGTGGTATTCTTGCTAGTTACACTAGCCATCCTTACTGCGCTTCGATTGTGTGCGTACTGCTGCAATATCGTTAACGTGAGTCTTGTAAAACCTTCTTTTTACGTTTACTCTCGTGTTAAAAATCTGAATTCTTCTAGAGTTCCTGATCTTCTGGTATGACTAGTGTACTACTACCATCGATGGATCTGAGTCT
+
5<=;7<<<<<=CCCBAACCBBBBBCCCBBC?>9>;;;.;@9@;BBBBBCC?BBCBC?B;;;CE?B@BCBBCCBBE@BAAA@,:;6:@AB=CCCC?CCB?BC@CCEDDC>BBCCCCGGADCC?B@BCCCCBBB?AAAA>ABCBBBDCCCBBCBBAB?A@AABB>A?BIECCBB@@<@@AAA8A>C=;;;;;*;A@@@<A;;;A@@;;;DJJJJ5B;;;@=A;BB=AACCCBD@C@BABCCD=@@@=@BBBCBBBCABABBBBCBBA=AABBBBE@B@;;;B@A@A
@ATNG8:04799:02844
GATGGTAGCTCACGTACGTCACACGTACTCATTCGTTTCGGAAGAGACAGGTACGTTAATAGTTAATAGCGTACTTCTTTTTCTTGCTTTCGTGGTATTCTTGCTAGTTACACTAGCCATCCTTACTGCGCTTCGATTGTGTGCGTACTGCTGCAATATTGTTAACGTGAGTCTTGTAAAACCTTCTTTTTACGTTTACTCTCGTGTTAAAAATCTGAATTCTTCTAGAGTTCCTGATCTTCTGGCTCTCGTAGACAGATACTACCATCGATGGATCTGAGTCT
+
:<AC@BBBBFBC;;9EA;ACCBBBBBCCCBBC?CAAA>AEADBCBBBBBA>ACCCC@C?BABB?B?BCCBBBBBC?BACDD3A@:>>CC>CCBB>ABC@CB?AAABCC?AABBBCCC?@@A<?<?A??>>>@<??AB8=<<:::>>>A>>>>=>@;?>?:==5;5;==>@>;;;<::;?>1>;?;??BBB.=>=<=0777///=<@B=DDDF/@@@??;?=BB<???D???<A<AB>>>A8;;A<@AA@@@@@BAAAA==>@@@@<:::@;::=@@A>???@@A
@ATNG8:04799:02852
GATGGTAGCACGACACGACGATGTGTACTCATTCGTTTCGGAAAGAGACAGGTACGTTAATAGTTAATAGCGTACTTCTTTTTCTTAGCTTCGTGGTATTCTTGCTAGTTACACTAGCCTATCCTTACTGCGCTTCGATTGTGTGCGTACTGCTGCAATATTGTTAACGTGAGTCTTGTAAAACCTTCTTTTTACGTTTACTCTCGTGTTAAAAATCTGAATTCTTCTAGAGTTCCTGATCTTCTGGACAGAGTGTGCAGATACTACCATCGATGGATCTGAGTCT
+
ACDC@CEC?@@@?>9=>>>0//<:@BA@A@;<2;::D;>>255)5;;<4658:>=;?7<9<CBB;@4:9?@?@@AA=>>???088(----(-//3-8:839?,///99:5:;CC=@@<,..9;273889///664<>@@355@@@@@>>>C>>>??A:?==8==8=:=@A?@?===7;;ABB6C<A8==CDD/@633;49-----9<=@;=@@@,=///<5:5=B=B>>>C==:=:=A????:==@<@A>>>>=:::;;@@???AAA;>;;;@@@=??>>>DA???
@ATNG8:04803:02828
GATGGTAGCTATACGTATATCTATGTACTCATTCGTTTCGGAAGAGACAGGTACGTTAATAGTTAATAGCGTACTTCTTTTTCTTGCTTTCGTGGTATTCTTGCTAGTTACACTAGCCATCCTTACTGCGCTTCGATTGTGTGCGTACTGCTGCAATATTGTTAACGTGAGTCTTGTAAAACCTTCTTTTTACGTTTACTCTCGTGTTAAAAATCTGAATTCTTCTAGAGTTCCTGATCTTCTGGTAGAGCGTGCATATATCTACATCGATGGATCTGAGTCT
+
<<>@;BBCBB=CDAAABBBBCBB@ABBACCCCABBBD>BB?B@CCBB@A@@BDBDD::;;@@C@E?CCAAAA==>6::;;;+A;8<::=5=BBC=AAA=@@000====0/7@<BBBA::88169AAA>=565;9;;?7;;??===?;;;???;;;;===;?@;@<@===>>9::;899@A2927799:;:*89777.788/-----737:;;)7858<8<6??6>?=<9<<5:5:A<<<=:>>>5;;?:::<>A><::;9///////5599728>?;=>;;/-
@ATNG8:04803:02846
GATGGTAGGCACTGCGCACACATCCCAGAAGATCAGGAACTCTAGAAGAATTCAGATTTTTAACACGAGAGTAAACGTAAAAAGAAGGTTTTACAAGACTCACGTTAACAATATTGCAGCAGTACGCACACAATCGAAGCGCAGTAAGGATGGCTAGTGTAACTAGCAAGAATACCACGAAAAGCAAGAAAAAGAAGTACGCTATTAACTATTAACGTACCTGTCTCTTCCGAAACGATGAGTACTACTCTCAGAGACACACTACCATCGATGGATCTGAGTCT
+
BB=B?BDD?BBBCCC?@?699>=>@8@CF<;;CB;;9;?BBBBBBE@DDAD@B@@@ACCB3B?::9@@AA@BAD>@>>=9<9,/0*/3:::/<<B>AAABACCCB>B@@@=ABC>@@AABBCAAABBBBBCC>BBAA>A;;:CCCC@C@B<<8<BBBCA@@@BBBA??;?@<???;@@:::9+9>>=BDDCD2AC>AABBB????7;6:??@<?;>>ECC@@@@A@@@;;:;>@9@000AA?@BBAAAABBBCABAAAAA>>;;;:>>@>>>C?BBBBBCBBBA
@ATNG8:04806:02826
GATGGTAGAGAGAGCTCTCTCATCGTACTCATTCGTTTTGGAAGAGACAGGTACGTTAATAGTTAATAGCGTACTTCTTTTTCTTGCTTTCGTGGTATTCTTGCTAGTTACACTAGCCATCCTTACTGCGCTTCGATTGTGTGCGTACTGCTGCAATATTGTTAACGTGAGTCTTGTAAAACCTTCTTTTTACGTTTACTCTCGTGTTAAAAATCTGAATTCTTCTAGAGTTCCTGATCTTGCTGGTATACACTACTCGCTCGCTACCATCGATGGATCTGAGTCT
+
:<GG@A0;6<;;;BB@BBBBA@B?CBAAABBB?BBCGC;C@E@BABBBBB8:;@@?=A>AACC@C?ABBBBBBBC>A@CAC1CE?A???7<=?@:?>?<AA?897@BB?BBB==:>>8:?>5:3;=::;;;;9>;;;388??>>>;;;B>>?8988=;:4795:<>>:::999;463555)56=///>>>,;==>>168:89=;6//+-888+7-//<494=A<A@@A@??;?9;;;<<=-//==6776-----,55,*,,,,-44923536677--/766-----
@ATNG8:04809:02833
GATGGTAGAGTATCATGTGTATCTCCAGAAGATCAGGAACTCTAGAAGAATTCAGATTTTTAACACGAGAGTAAACGTAAAAAAGAAGGTTTTACAAGACTCACGTTAACAATATTGCAGCAGTACGCACATAATCGAAGCGCAGTAAGGATGGCTAGTGTAACTAGCAAGAATACCACGAAAGCAAGAAAAAGAAGTACGCTATTAACTATTAACGTACCTGTCTCTTCCGAAACGAATGAGTACTATAGACTATCTGAGACTACCATCGATGGATCTGAGTCT
+
44CC?CBBCDICCCCCDBAB@@@@B<;59;994:88.505<BBB;;59;5;<>CC9:99:'9.5CCEICCBAA@5@B<<;;;<#:;6;=<<=2=C@;@CCCAAC9969???;?::88CCBCBBCDCCCCC9909=@00+0>=<<@;;5;;@@B?CBED@@@B?A@ABBB?BB????798@??8@=<899999(9B>B??>BBBBB?B?A>>?;>:=>AAA>@A>BBBB@D@@@@;@BC:;;DDAAAABABAABAAADBBBBCB@@@=@A@??AB?CDDCCCCBBD
@ATNG8:04810:02835
GATGGTAGTATAGAGCTCTACATAGTACTCATTCGTTTCGGAAGAGACAGGTACGTTAATAGTTAATAGCGTACTTCTTTTTCTTGCTTTCGTGGTATTCTTGCTAGTTACACTAGCCATCCTTACTGCGCTTCGATTGTGTGCGTACTGCTGCAATATTGTTAACGTGAGTCTTGTAAAACCTTCTTTTTACGTTTACTCTCGTGTTAAAAATCTGAATTCTTCTAGAGTTCCTGATCTTCTGGTGTCTGATCTGTATCACTACCATCGATGGATCTGAGTCT
+
:ABB<BBBBBCCCCDGABCCCCCCCDEFEBBB@BBAA<:::;AFCCCCA@>AA@CA?B?BBBC?B?BCBBBBBAC>CCCCC3BB=A888)6AAB?BAB@?=499?BBE?>>ABAAA@<>??=D:>>A@???@=@@AA7;;AA==::;@;;;A???:==@<@@=A<B@@@;<;>><>>>DD;B=C<88888(8>777.666///9;8@;AAAA.9858@5@5>=:>>=>7//*/3889=>?<>>>;;;;>===@@@;;;>BB>>>?<?==>>@@<<<<;866///
@ATNG8:04812:02856
GATGGTAGCTATACGTATATCTATGTACTCATTCGTTTCGGAAGAGACAGGTACGTTAATAGTTAATAGCGTACTTCTTTTCTTAGCTTCTGTGGTATTCTTGCTAGTTACACTAGCCATCCTTACTGCGCTTCGATTGTGTGCGTACTGCTGCAATATTGTTAACGTGAGTCTTGTAAAACCTTCTTTTTACGTTTACTCTCGTGTTAAAATCTGAATTCTTCTAGAGTTCCTGATCTTCTGGTATGACTAGTGTACTACTACCATCGATGGATCTGAGCTCT
+
:;6C;CBA??BCBBBBBA<ABDB@;?666>>B@A@@C>@>:>:494=:<>7@=95:@D;;8BB9B?BC@>>333826:::+68(---,(,5--/(//.(28/58AAAB;>>?==;::85:75A9;88:@@@@9<<//,//<;==:;:<==<<<>>388><AA=A:>>>888=88156678)66=9@AAA@/<:///)/56//////7-///'....8272550588899917/5<=:9<-//:59::>@@@@@AAABB;;;???;>>@;;;>:>>:32,,,,,,
@ATNG8:04812:02857
GATGGTAGACATATCGTACTCTCTGTACTCATTCGTTTCGGAAGAGACAGGTACGTTAATAGTTAATAGCGTACTTCTTTTTCTTGCTTTCGTGGTTATTCTTGCTAGTTACACTAGCCATCCTTACTGCGCTTCGATTGTGTGCGTACTGCTGCAATATTGTTAACGTGAGTCTTGTAAAACCTTCTTTTTACGTTTACTCTCGTGTTAAAAATCTGAATTCTTCTAGAGTTCCTGATCTTCTGGGCTGCGCTGATATGCGCTACCATCGATGGATCTCAGTCT
+
4454.4<A==?C>CCCCCCABBDCBBBC;;9?599;@<@A?C?CBBCCBB?ABBDC?B@BB>?7?;??@A??8>=6A?AAA1BA;?>F>38699(/(//(/83333957.52228@AA<@@@<A<?????;;::?=;>:;;==::8?ABC888==?;??B=@@;?;?@@?CCCDD7;7<<<.;+/*/7<<<+<=7770;>=>>=;;//)////(.8;9A<A<??<@@@@A>>;?=AD>==>;666@6=///=;:;>>>@@@@A>=>:><<=>>A9><</..888:
@ATNG8:04813:02824
GATGGTAGCACGACACGACGATGTGTACTCATTCGTTTCGGAAGAGACAGGTACGTTAATAGTTAATAGCGTACTTCTTTTTCTTGCTTTCGTGGTATTCTTGCTAGTTACACTAGCCATCCTTACTGCGCTTCGATTGTGTGCGTACTGCTGCAATATTGTTAACGTGAGTCTTGTAAAACCTTCTTTTTACGTTTACTCTCGTGTTAAAAATCTGAATTCTTCTAGAGTTCCTGATCTTCTGGAGATATCATCAGCGAGCTACCATCGATGGATCTGAGTCT
+
:?:505>AACC;66<;9<<;9959:9A@ADCC>CBBB>BB@B?BB@@?BB?@ABAA<@=@???>B>BBBBBBA<=8?@:::+@?;A???8?=>@9?;?<AA<??BCBA>BAAABCC@=A??<?<@>>888==8=@A@=BA@@@@?>>>@@@>::;:;;;=??7;8;AAAAAABB;??@@@2?5:3:;;;;.<AAAA7==>>?=>=8818@@>/A==>><@<@A<???B>>?=A;@@AE7666==699///66;9=AC@@?==>@A<=>==AAA=>>>>@@@>>>
@ATNG8:04821:02823
GATGGTAGCACACGAGATCTCATCGTACTCATTCGTTTCGGAAGAGACATGTACGTTAATAGTTAATAGCGTACTTCTTTTTCTTGCTTTCGTGGTATTCTTGCTAGTTACACTAGCCATCCTTACTGCGCTTCGATTGTGTGCGTACTGCTGCAATATTGTTAACGTGAGTCTTGTAAAACCTTCTTTTTACGTTTACTCTCGTGTTAAAAATCTGAATTCTTCTAGAGTTCCTGATCTTCTGGTATACACACTCGCTCGCTACCATCGATGGATCTGAGTCT
+
:AA@?ACCBDCDBBBBECCECCBBBCCCCDEE@CBBB<BC>B>BBCBBCCCCBEBB?B@BBBD?C@CBBBCCCCB;@@@@@0@C?CCCD?DCBB?B@@<@A6;;CBCC@BBBCCCCC@CCC@C@FCBBBBACACCCC?BB@@BCFJCCBAACBBC@GBB@CB?B@CDDCCBBBB<@@AAA6A<@<@AAAA0@@;;;6;AAABAA@;;5<BBB0CCCCDACADCFCCBDDBB@BA@@AECC@BCC@CDCCCDCFCCCB@@@CBBBB@CCBABCC@BBB@AA@ABC
@ATNG8:04823:02853
GATGGTAGTAGTACACTAGTCATACCAGAAGATCAGGAACTCTAGAAGAATTCAGATTTTTAACACGAGAGTAAACGTAAAAAGAAGGTTTTACAAGACTCACGTTAACAATATTGCAGCAGTACGCACACAATCGAAGCGCAGTAAGGATGGCTAGTGTAACTAGCAAGAATACCACGAAAGCAAGAAAAAGAAGTACGCTATTAACTATTAACGTACCTGTCTCTTCCGAAACGAATGAGTACGATGAGATCTCGTGTGCTACCATCGTTATCGGAAAGTCT
+
;BBB?BBBBDAA<DCCCCCCCBBBD?CCC?CCCCAA>AACCDDDCC?CC?C@DDCBBBBB3B@CCCBABBBBBB;A@:;;;;*;A=A?DGD:DCDBDBBABCCCD>B?BD@BBB?ABBBBBCCEDCCCBBBC?BCCC?A@@ABBBB>B@CBB?BDCCCBCA?CCCABA?BB?AAA999ABC<999;99999(:@?CCAABA@@@7:7;BBB:>:>>BBC@BBBBBCC?A>BBD>BBB@BBBAACDCC@@ACCDBBB>@?:::=AA7;;>>C<AAAC=DD7<:::
@ATNG8:04825:02846
GATGGTAGTGTCAGTGCGCGTCGTCCAGAAGATCAGGAACTCTAGAAGAATTCAGATTTTTAACACGAGAGTAAACGTAAAAAGAAGGTTTTACAAGACTCACGTTAACAATATTGCAGCAGTACGCACACAATCGAAGCGCAGTAAGGATGGCTAGTGTAACTAGCAAGATTACCACGAAAGCAAGAAAAAAGAAGTACGCTATTAACTATTAACGTACCTGTCTCTTCCGAAACGAATGAGTACACACTCTCATATGACACTCCATCGATGGATTCTGAGTCTT
+
:<95.4;A9:;<<<;9966599;5505==.665;;;.5.49::444743-3-3888::::$3-333888<<:9:,33//;;;(/0*/5;;</9672/////77<<:>:<<.444.44<<=??>@??A??B9989CCC=A@C;:;??9><@??<@@@A?>>@;884=9=9=<8433,37333(377,377777#73,37778;988484889916,2244439444444.32333(3894343<:::=:333888799::::=:::05333878233-33333333,
@ATNG8:04830:02815
GATGGTAGCATCATGCATATCTCACCAGAAGATCAGGAACTCTAGAAGAATTCAGATTTTTAACACGAGAGTAAACGTAAAAAGAAGGTTTTACAAGACTCACGTTAACAATATTGCAGCAGTACGCACACAATCGAAGCGCAGTAAGGATGGCTAGTGTAACTAGCAAGAATACCACGAAAGCAAGAAAAAGAAGTACGCTATTAACTATTAACGTACCTGTCTCTTCCGAAACGAATGAGTACGAGAGTCAGAGCATAGCTACCATCGATGGATCTGAGTCT
+
<@>A;=9@;CBBC9;;CBBBCDCCD@CBB?BCBB@A>@?CBCBBB<?AA<?9???AAAAA.82888:ABBBBBB<AABBBBB5DB?A=AAA7AAA5;;;;:CDCC@CABB?A@B?CBBB@@@@@AABCAAAB=@;;;>ABBBBCLD>B?@@@=@ABBBBBE>@@BCCC@BB????<??CCF>AA@;99999(:@@AABABBBBB?A=B=<<2825>CAA;?955:8:5:.448083304;;<BBBCBAB@A>>=CBBBBB<><00,0<66::@?BB@@?A????
@ATNG8:04830:02845
GATGGTAGTGTCATATGAGAGTGTGTCTCATTCGTTTCGGAAGAGACAGGTACGTTAATAGTTAATAGCGTACTTCTTTTTCTTGCTTTCGTGGTATTCTTGCTAGTTACACTAGCCATCCTTACTGCGCTTCGATTGTGTGCGTACTGCTGCAATATTGTTAACGTGAGTCTTGTAAAACCTTCTTTTTACGTTTACTCTCGTGTTAAAAATCTGAATTCTTCTAGAGTTCCTGATCTTCTGGAGATATCATCAGCGAGCTACCATCGATGGATCTGAGTCT
+
B>?D?CBBBCCCCBCCCCCCCCCDBBBBC@@=@@@B=BB@C@CCBBBCC@DCBBB?B@CCCC?B?BCCC@@@A@;>>>?>,?A>AABC=CCAA?ADC?EF?BBCCCC@CCCCCCCFAECC?@>@BBBBBBC@CCCC@C@@@BCCCCECBBBCCC@CCC@CD?B=BBBCBBBBC?BAA@@5>;>:::9:9*9?AAC=@@CCCDB@@A4;;;;*;AAAB?B?BDACCCBBBB@B@CCBB@A>@CC@CC@AACCCDBCCCCCCCCCC@CAAABDC?CCDDCBBAAA
@ATNG8:04831:02855
GATGGTAGGCACTGCGCACACATCCCAGAAGCATCAGGAACTCTAGAAGAATTCAGATTTTTAACACAGAGAGTAAACGATAAAAAGAAGGTTTTACAAGACTCACGTTAACAATATTGCAGCAGTACGCACACAGTCGAAGCGCAGTAAGGATGGCTAGTGTAACTAGCAAGAATACCACGAAAAGCAAGAAAAAGAAGTACGCTATTAAACTTATTAACGTACCTGTCTCTTCCGAAACGAATGAGTACATAGATATACGTATAGCTACCATCGATGGATCTGAGTCT
+
;:4<69445444554;;;;ABCBDE>00/,///:<<B>=7;;;;<<??CB?B?@@:;5<::)9)///////99999283333333$3917,333&3771733332622+2+2522226;::9?==>=;;;99:@>>9544.43338833-4.444.5<<<<5558;;::6:4//*/994993333&377437777'3348375;8855+22'22+25.538:;;;8<<=<?;<7<489B:??AAA@ABB??????AAAAAAA@A??>>;977<655@@?:>=<:::<:96
@ATNG8:04835:02831
GATGGTAGAGTACAGTGTAGTAGACCAGAAGATCAGGAACTCTAGAAGAATTCAGATTTTTAACACGAGAGTAAACGTAAAAAGAAGGTTTTACAAGACTCACGTTAACAATATTGCAGCAGTACGCACACAATCGAAGCGCAGTAAGGATGGCTAGTGTAACTAGCAAGAATACCACGAAAGCAAGAAAAAGAAGTACGCTATTAACTATTAACGTACCTGTCTCTTCCGAAACGAATGAGTACACATCGTCGTGTCGTGCTACCATCGATGGATCTGAGTCT
+
@AAA=@AC?@@DCBCCBBB;;;BBB@B;@9<DDD@@>@@BACBBBA?BC?A<BAAAAAAA2C?CACCCCBCBBB>BB@AAAA2AA=B?CCC<CCC@CBBBCCCBB?B@DD@CCD?BBCCCBBBDEDDDBBBB@CCBB@BBBBBBAA>B@EBA>ACDDCCCC?AAAAAA@BB@BBB<??>??8>>>999999(9@;@?@@B@A@@<><>?AA7;7<BCBB?CCAABBB?B?BCC>CAC>A@BBACCCCBBBBBBBBA@AD?:::?=9=????@A=A@@??777::
@ATNG8:04836:02835
GATGGTAGTGTGTCTCTGAGAGTAGTACTCATTCGTTTCGGAAGAGACAGGTACGTTAATAGTTAATAGCGTACTTCTTTTTCTTGCTTTCGTGGTATTCTTGCTAGTTACACTAGCCATCCTTACTGCGCTTCGATTGTGTGCGTACTGCTGCAATATTGTTAACGTGAGTCTTGTAAAACCTTCTTTTTACGTTTACTCTCGTGTTAAAAATCTGAATTCTTCTAGAGTTCCTGATCTTCTGGACAGAGTGTGCAGATACTACCATCGATGGATCTGAGTCT
+
::>>9===C@CDCCB>9;6??@AABCCDDCA@?@AAA=BC@C?@BCCBCCAGCDBB@CAHCBB@C@BCCCCECCA<::::;*;C>BBCL?CBBB>BCB?CCABABDCC@BBCCCCBB@BCC@D?CCDDCCCC@BBCCACCCCCBBBBA@@B@@@A?A;;5<@=A?CCEDBBBCD@AAABB:BAC@BBBBB0AC@@@=AABBCCBAAD>BBBB0B@@AC?B>BC@CBBDCBB@B@BBBCCC;;;C@CBBBB;;;BA@ACDCDCBBB=A@@@BBB@BBAAACDCAA
@ATNG8:04837:02831
GATGGTAGTGTCAGTGCGCGCGTCCAGAAGATCAGGAACTCTAGAAGAATTCAGATTTTTAACACGAGAGTAAACGTAAAAAGAAGGTTTTACAAGACTCACGTTAACAATATTGCAGCAGTACGCACACAATCGAAGCGCAGTAAGGATGGCTAGTGTAACTAGCAAGAATACCACGAAAGCAAGAAAAAGAAGTACGCTATTAACTATTAACGTACCTGTCTCTTCCGAAACGAATGAGTATGAGAGAGCACACGTGTCTACCATCGATGGATCTAGTCT
+
4@995;<=C>>B:66<9;;;565>8<>>:95559:3:7;=:<9/0*00)/389899:::)96;99733=9<<<67749???0>>;>2999&5:;49;;;<<A9:2:;;:4:@A?CAAAC@AA;;;BBBB;;7;<;<?CCECBBBB@D@B@@;@@@?>>>=588>BAA<==7:8858///63///)/;;;;'738377>>6975/51666628477<=<8:5558882823//(/661///;::<>><<;;;><585>>>?==<:*00/00:96777?:7///
@ATNG8:04838:02856
GATGGTAGCGCATATCAGCGCAGCCCAGAAGATCAGGAACTCTAGAAGAATTCAGATTTTTAACACGAGAGTAAACTTAAAAAGAAGGTTTTACAAGACTCACGTTAACAATATTGCAGCAGTACGCACACAATCGAAGCGCAGTAAGGATGGCTAGTGTAACTAGCAAGAATACCACGAAAGCAAGAAAAAGAAGTACGCTATTAACTATTAACGTACCTGTCTCTTCCGAAACGAATGAGTACGATGAGAGAGCTCTCTCTACCATCGATGGATCTGAGTCT
+
B=;;26:@@BABABBCDDCBBBBCC>BGGADBBBCC8;8;@CCCCB@BB?B@@?ABBCCE5B@CCCCCCCFCBB<CB?BBBC5BC@C?BBB;BBB?B;;;;;???9A?AC?AAA>@AAABBCIJECC@@@AA=A;;;?@@?AAB?@<A?B<;7;AAAABCCADCCAAB?BB>AAB589BCD>>>>;?@@@@/@A=A=>?@AA@@8;8;@@@8=:;;ACCACCAAABB@C?BBA;AAB=BBCBBCFBB???BBCCB>888A;;;8818888??B<==888A?==>
@ATNG8:04846:02829
GATGGTAGTGTCATATGAGAGTGTGTACTCATTCGTTCGGAAGAGACAGGTACGTTAATAGTTAATAGCGTACTTCTTTTTCTTGCTTTCGTGGTATTCTTGCTAGTTACACTAGCCATCCTTACTGCGCTTCGATTGTGTGCGTACTGCTGCAATATTGTTAACGTGAGTCTTGTAAAACCTTCTTTTTACGTTTACTCTCGTGTTAAAAATCTGAATTCTTCTAGAGTTCCTGATCTTCTGGAGATACACATGATACTCTACCATCGATGGATCTGAGTCT
+
4?5506?CCDCCCCCDCCCCDDDCCCBBBCBB?CBB?BB?B@CCEDDBB?CDFBB?B@CCBB?D@CCBBBCCCC?CCCDD5CC>AACC=@A9::;CE@FF?AADCCC@CDBCCCCCACCC@B@BDCCBBBC@CGDD@BCCBBBCCCDDDDCBBB@CBB@BC@C?CCCCCCCCC?A???>3>;@9>>@@@2ABBBE<@?BBCCB:::>BAAA0B;;;C?B?CCABBCC@;;6;>AA@@@A<@@A>BBBBCCCCBBCA@@BB@@;;6;@AAABCACBBCCCCBCC
@ATNG8:04846:02859
GATGGTAGTACATGATAGACGACACCAGAAGATCAGGAACTCTAGAAGAATTCAGATTTTTAACACGAGAGTAAACGCAAAAAGAAGGTTTTACAAGACTCACGTTAACAATATTCAGCAGTACGCACACAATCGAAGCGCAGTAAGGATGGCTAGTGTAACTAGCAAGAATACCACGAAAGCAAGAAAAAGAAGTACGCTATTAACTATTAACGTACCTGTCTCTTCCGAAACGAATGAGTACAGAGAGTACGATATGTCTACCATCGATGGATCTGAGTCT
+
4<B=9BCECC>CBA@CBBCCABACC?BBC?CCCB@A=@=@BDBBBC?BB@B>AABBBBBB3B@CCCCCFEECCD>DD@@@@A0=B=B?CCC2C>C@AA<AABC;;=;@CIACCC@CCDBBBBBBCCCCCCC@DDBB?BBCBCC??=A@CAB>ADDCCBCC?CBABBB@@?>BCC<>><;;3<<<8?AABB3BC@B???BFFBB?B@BBB@<>;>AC@A?AAABCCCAF?CCD?CBB@CBBCCCCBB??AACCBAAABBCBBBBB>BBBBC@@<@CCCBBB@@@
@ATNG8:04799:02875
GATGGTAGTACATGATAGACGACACCAGAAGATCAGGAACTCTAGAAGAATTCAGATTTTTAACACGAGAGTAAACGTAAAAAGAAGGTTTTACAAGACTCACGTTAACAATATTGCAGCAGTACGCACACAATCGAAGCGCAGTAAGGATGGCTAGTGTAACTAGCAAGAATACCACGAAAGCAAGAAAAAGAAGTACGCTATTAACTATTAACGTACCTGTCTCTTCCGAAACGAATGAGTACGATGAGAGAGCTCTCTCTACCATCGATGGATCTGAGTCT
+
CECD@FC@@;@CCCCBDDCC@A@BCADDD@CBBA@A@C@BCBBBBB@BC>@>AABDBDED2D=CBDDCCCBBA@:@@>??@@0@C@D?BBB<BBCADCBBCCC@?>@@BC@BBB@BCBBABBBCCCCBCCCC@CCBB?BBBCCEBB>@@DCC?CBDCCCCC@CCC@@@@DD?AAB<@ABBB8?<<888888(9?>@999CDBBA>B?BBBB>B@B<CCB>BCBBBCC?B?ABD>CCC?BBBCCBAACAAAB@@BBBBBABCBBBB>BBBBC@@;@AAAAAA?>>
@ATNG8:04802:02865
GATGGTAGTGTCATATGAGAGTGTGTACTCATTCGTTTCGGAAGAGACAGGTACGTTAATAGTTAATAGCGTACTTCTTTTTCTTGCTTTCGTGGTATTCTTGCTAGTTACACTAGCCATCCTTACTGCGCTTCGATTGTGTGCGTACTGCTGCAATATTGTTAACGTGAGTCTTGTAAAACCTTCTTTTTACGTTTACTCTCGTGTTAAAAATCTGAATTCTTCTAGAGTTCCTGATCTTCTGGAGATATCATCAGCGAGCTACCATCGATGGATCTGAGTCT
+
8<==;CDC=<<;BAAACAAABBBCCCBBCGBB?BABA<AD@B;>;?@99?6=<<??<;9@A6:69:CC@@@@?9=6;;;;:'/0-/7:>3A<9905;A=AC:9:ABCB@DBBBE;;<@BBC@B@BC;;;ABA?CCAA?AECDDCCCCDCCBBBAB>@@@=AA<@<@@@BBCDDE?AACDC;C>@=;;;;;*;AABC>C::;BB;;;B@CEEC2I<;;B>A=AC@BBBBB;;8;7;CABBE;;;C@CB;;;CCCCABACCC;<<BB?A;;;CCC@BBBBCCCCD<
@ATNG8:04803:02862
GATGGTAGTATCTGCACACTCTGTCCAGAAGATCAGGAACTCTAGAAGAATTCAGATTTTTAACACGAGAGTAAACGTAAAAAGAAGGTTTTACAAGACTCACGTTAACAATATTGCAGCAGTACGCACACAATCGAAGCGCAGTAAGGATGGCTAGTGTAACTAGCAAGAATACCACGAAAGCAAGAAAAAGAAGTACGCTATTAACTATTAACGTACCTGTCTCTTCCGAAACGAATGAGTACGAGAGAGCACACGTGTCTACCATCGATGGATCTGAGTCT
+
:@==:BCED?BBBHHCBBBDCCCCD@BCC@BCBBAA?B@BBDCCCC?BB?B?BBBCCCCC2C?CCCACA@@@BC<CBABBAB2AA=A<@@@9ADDACBECCCBBB?A@DD@BBB?BBCBCBCCBBBCCCCDC?DBBB?B@@@BB??<@@C:::;BBBBBBB?CABBBB?BB@BBB;??>?>8?>=;=>???.<B=A999BCA??<@<?A>>5;5;?BAB?A;<;ACB?B?CDE>BBB?BBDCCCCBBBBD@A@BBBBBBBCBAAA?B@@@@@@<@A=>>BA>>>
@ATNG8:04808:02902
GATGGTAGTATATCGCGTCGCTATCCAGAAGATCAGGAACTCTAGAAGAATTCAGATTTTTAACACGAGAGTAAACGTAAAAAGAAGGTTTTACAAGACTCACGTTAACAATATTGCAGCAGTACGCACACAATCGAAGCGCAGTAAGGATGGCTAGTGTAACTAGCAAGAATACCACGAAAGCAAGAAAAAAGAAGTACGCTATTAACTATTAACGTACCTGTCTCTTCCGAAACGAATGAGTACTACTCTCAGAGACACACTACCATCGATGGATCTGAGTCT
+
DDDD?CCCC@<<EHICCCEECBBBB?BBD?AACBBB?B?BDDCBAD@DD@D?BB;;:;;;)7:;>>A??>>779.97;9=>>+>?:?7;;;09<@6:99B=>?=A?A<BD?BCD?@@BCDBBBCCAA@CBBB?BBCE@AACBCB??=@@AAB@B@@@C;::?BBBCBB=AB?::9>A?>?=5;73,3;??AB'>>;/0//;;AAA=A8<9AB<B=>>B;;9;BBB@AA>A<??C;ABC@CECBBBCAAAAAABBCBBBBB?;<=8818<==@>A>A???B>>=BB
@ATNG8:04809:02881
GATGGTAGGCACTGCGCACACATCCCAGAAGATCAGGAACTCTAGAAGAATTCAGATTTTTAACACGAGAGTAAACGTAAAAAGAAGGTTTTACAAGACTCACGTTAACAATATTGCAGCAGTACGCACACAATCGAAGCGCAGTAAGGATGGCTAGTGTAACTAGCAAGAATTCCACGAAAGTAAGAAAAAGAAGTACGCTATTAACTATTAACGTACCTGTCTCTTCCGAAACGAATGAGTACTGTATCTATGTGTGCGCTACCATCGATGGATCTGAGTCT
+
5<=>9>>C?CDCCCDEBCAAACBBC>BBB?BCCCCC@C@BBBCCDC?CC=B?CCCA@@@@2@=ABCBBCCCCCD>BB@@@>=,@=9@?BBB7BAA=ABBBCCDCC@B?BB@BCC<@@AABCCFBBBDDBBBC?BBBA?C???>>>B>B?BBB?BBCBAAAC?CBBBBB@BB?B?B?BB?>>8??A?BBBBC5CDABBBBBDBBD@D@BAAB@D?@@@@A=AECCBBA>A>AAA9A995:BBCDCCCACCCCAAABB@>>>@@>>><>>A@@>B?BBBBBBBBBB
@ATNG8:04811:02863
GATGGTAGTAGTACACTAGTCATACCAGAAGATCAGGAACTCTAGAAGAATTCATATTTTTAACACGAGAGTAAACGTAAAAAGAAGGTTTTACAAGACTCACGTTAACAATATTGCAGCAGTACGCACACAATCGAAAGCGCAGTAAGGATGGCTAGTGTAACTAGCAAGAATACCACGAAAGCAGAAAAAGAAGTACGCTATTAACTATTAACGTACCTGTCTCTTCCGAAACGAATGAGTACTATAGACTATCTGAGACTACCATCGATGGATCTGAGTCT
+
49995:<<<<=<=;;:66<<<=B=@:>>>.55<A@A<E@BBCCCCC8;;=A=@@@;::::';=AB>AAC966<<056????>+;;2626>?2CCD@BCCCCCGBCAB?BB?AAB@DA@;;9;;;;;;;;<<<6;:9:9)9999?=9949=@@@8@@@@>>>A;<=<;9927>89;7,3///838///6666'6843338;72295<6???A<A8<=AA@?BB?@@AA5:8:AA9@AA>A@C>>99889<7777739<?;773837-77733;A?B>>>?33388
@ATNG8:04816:02876
GATGGTAGTAGTACACTAGTCATACCAGAAGATCAGGAACTCTAGAAGAATTCAGATTTTTAACACGAGAGTAAACGTAAAAAGAAGGTTTTACAAGACTCACGTTAACAATATTGCAGCAGTACGCACACAATCGAAGCGCAGTAAGGATGGCTAGTGTAACTAGCAAGAATACCACGAAAGCAAGAAAAAGAAGTACGCTATTAACTATTAACGTACCTGTCTCTTCCGAAACGAATGAGTACATAGATATACGTATAGCTACCATCGATGGATCTGAGTCT
+
;<>A;>CBBBB=>666AB:<6954>8@?@?@CBCAA=B8::@>>BB=AA<@;?AB?@@@@0@:@;@00/:::::2/56>>==+5;59.;;;-;BD@CCDBACCDB@D@CCACBB?BCBCCCCCCCHCCCBCB@CBAA?@CCCCCBC?C@CBB?BHBBB@@?@BBD???@BC?BBB=??BAD:@??:?@@@A2AB@BBBBB@@@@<?:==??<@;>>@@@<@CBAAAD=?=?CD>CCC?BBBBABBCC???AACCCA=>@??;;;A8====888<>>>@@>>>@?
@ATNG8:04817:02908
GATGGTAGCACGAGTCACTCATATCCAGAAGATCAGGAACTCTAGAAGAATTCAGATTTTTAACACGAGAGTAAACGTAAAAAGAAGGTTTTACAAGACTCACGTTAACAATATTGCAGCAGTACGCACACAATCAAAGCGCAGTAAGGATGGCTAGTGTAACTAGCAAGAATACCACGAAAAGCAAGAAAAAAGAAGTACGCTATTAACTATTAACGTACCTGTCTCTTCCGAAACGAATGAGTACCTCTCAGACGCTCGTCCTACCATCGATGGATCTGAGTCT
+
4444.49?A>;;@BBC;66>=;66G:==B?<BC<AA7@9A@B996C=A>;>;000<<>>?0?:?BBBBAB=???6=<@@AA@2?A=?:@@@8@CD@CCBBBBC@@=A?AA>@@@?CBAABBBBCDIHGDCCB?A@@@9@BB@@@@?=B@CAA?ABBBBBAB?@??BAC=??<?A@9==::::+:::39AAAAB)A@=@AAABBA=;,-,-699(-*-9@00-;AAAAAA?B??@@9?@@=ABBCBBB@AAABBBBBBBBBBAA<ACB<A====>A=A>>>???888
@ATNG8:04818:02872
GATGGTAGTAGTACACTAGTCATACCAGAAGATCAGGAACTCTAGAAGAATTCAGATTTTTAACACGAGAGTAAACGTAAAAAAGAGGTTTTACAAGACTCACGTTAACAATATTGCAGCAGTACGCACACAATCGAAGCGCAGTAAGGATGGCTAGTGTAACCAGCAAGAATACCACGAAAGCAAGAAAGAGAAGTACGCTATTAACTATTAACGTACCTGTCTCTTCCGAAACGAATGAGTACATAGATATACGTATAGCTACCATCGATGGATCTGAGTCT
+
>@@>499544;995556559<9445.545.55556?:?9===666>;?>;>:;:544:88'<.349;888:333(33//////#///)///&/9;49666<@@>B?C@BB8;;B=@@@@@DEDBBBDBBBBC@BCCC?@CCBCCCC?CADBB?B@@@@@?=3:5:?AA?BB?BBB>BBBBC>@?>>BBE>>??B>???A>>9BB?A?BBBB@B?BBA??;?@@@9::<@=@@A;BBB?BBDCCCBAA>??B>>>>>B??>>>>>>>AAA@@@A<@:;;=;::99
@ATNG8:04821:02899
GATGGTAGACATATCGTACTCTCTGTACTCATTCGTTTCGGAAGAGACAGGTACGTTAATAGTTAATAGCGTACTTCTTTTTCTTGCTTTCGTGGTATTCTTGCTAGTTACACTAGCCATCCTTACTGCGCTTCGATTGTGTGCGTACTGCTGCAATATTGTTAACGTGAGTCTTGTAAAACCTTCTTTTTTACGTTTTAACTCTCGTGTTAAAAATCTTGAATTCTTCTAGAGTTCCTGATCTTCTGGATATGAGTGACTCGTGCTACCATCGATGGATCTGAGTCT
+
8:<<7<=@@?=966B>?;;@@:59<<<BBBBB<@@@@3>@<C@ECCAAAA=AA?00*0*0/8=5==DDBABCDA>:98737$3949888'5<===BAB>BA3::@?>;<@@@BAA?@9???<?=B??::;>>:=>>?388>?888??;;;?????6;;=8=>;?<@AB===;;:795668(6184<<>@@>'>=////'/389///::9>18899(277.5917288*./887579949=<966*//639633</-,22,,--336B@@<;;<A@@@>::767<=>>>
@ATNG8:04825:02894
GATGGTAGATATATGCACGCTCTACCAGAAGATCAGGAACTCTAGAAGAATTCAGATTTTTTAACACGAGAGTAAACGTAAAAAGAAGGTTTTACAAGACTCACGTTAACAATATTGCAGCAGTACGCACACAATCGAAGCGCAGTAAGGATGGCTAGTGTAACTAGCAAGAATACCACGAAAAGCAAGAAAAAAGAAGTACGCTATTAACTATTAACGTACCTGTCTCTTCCGAAACGAATGAGTACGTGTGACGTACGTGAGCTACCATCGATGGATCTGAGTCT
+
CCCC?CBCBBBBBBCCCDCCBBDCC?CCC?CCCC@A<@<@BBBAAC?BB>A??>>788999#34=;=??@CCCCC;?89;9;:*4?:>.:;;&9@B=CBBBFGGCB=B@DD?CCC?CCBBBBBBCCBCCCDCC?BB??<?ABABC998:@CBB@BCCCBCBC?CDDBBB???<?A@9==9999+9>>;999999%0=:=0/0@@CAC9995:@@1838>BBB@BBBBACC=@<000+000,0@A@CCE??@BBBCCCCDCDCDAAABB?BB@BCAA=@@@BCBB@@@
@ATNG8:04828:02885
GATGGTAGCGCACACATAGATACAGTACTCATTCTGTTTCGGAAGAGACAGGTACGTTAATAGTTAATAGCGTACTTCTTTTTTCTTGCTTTCGTGGTATTCTTGCTAGTTACACTAGCCATCCTTACTGCGCTTCGATTGTGTGCGTACTGCTGCAATATTGTTTAACGTGAGTCTTGTAAAACCTTCTTTTTTACGTTTACTCTCGGTTAAAAATCTGAATTCTTCTAGAGTTCCTGATCTTCTGGGATGTGTGCGCAGTGCCTACCATCGATGGATCTGAGTCT
+
////39::9;;;?BCB@?9;5:;455;;<?00).--77/--(-(///69:=>;B?>8684888=>B?BBBC>?=BB?BBBBCB)BC?B?>?8?A;;6;@A;:;59;D@@@@BBBCCB;;7;BB?B?CBBBBB;<9;CBB@CDCBCBCBCBBBAABBC>A@?;;;;/;=ACABBBBDD>ABGED6;5;=;;;;;;%9:??B;@9;;D@@=B@CCCC2@@:99=@=@B?@BB@@@C=@5;;>==><@000*0000/==;<<<<;55.554.4<=ACBB?B:98B999DB
@ATNG8:04830:02865
GATGGTAGTATATCGCGTCGCTATCCAGAAGATCAGGAACTCTAGAAGAATTCAGATTTTTAACACGAGAGTAAACGTAAAAAGAAGGTTTTACAAGACTCACGTTAACAATATTGCAGCAGTACGCACACAATCGAAGCGCAGTAAGGATGGCTAGTGTAACTAGCAAGAATACCACGAAAGCAAGAAAAAAGAAGTACGCTATTAACTATTAACGTACCTGTCTCTTCCGAAACGAATGAGTACTGTATATGTGTGCGCTACCATCGATGGATCTGAGTCT
+
6BEF@CCCDCBBBCCCAABCJFAAAABBC@DCCC@A=B>BBBBBBC@CE??=???:::::);=>@BAABCDBAA:@?>@AAA0AC?B>BBB=BCCACCCFCCC@@>@?BC@C@A=@CBABBCCCCCBBBBBB@CBBC@BBCCBBBB?C@C@@>ACCCDDCC????BBB@BB@889799@@@9???;999999%:><8:79CCBCA=A=BA@@<?<?@CCD@CCCCBCB@C@BBC?BBB?BBBDCCCAAACCCCCBB=>=AABCC?A><>>DD=A==>@@@::;
@ATNG8:04831:02866
GATGGTAGTGATACAGATCAGACACCAGAAGATCAGGAACTCTAGAAGAATTCAGATTTTTAACACGAGAGTAAACGTAAAAAGAAGGTTTTACAAGACTCACGTTAACAATATTGCAGCAGTACGCACACAATCGAAGCGCAGTAAGGATGGCTAGTGTAACTAGCAAGAATACCACGAAAGCAAGAAAAAGAAGTACGCTATTAACTATTAACGTACCTGTCTCTTCCGAAACGAATGAGTACTATGTAGAGCTCTATACTACCATCGATGGATCTGAGTCT
+
6ECC@BBCCCBBBDDDEBCCCCDAA@BCC@CCCBAA>@?CABBBBB?AA=C?ABAAACCC3C?BBC@BBBCBBB=BBCCDDD5BB@C?BBB;BCC@BBBBCCDDC?C?CC?AAC?CCBABBCCCDCCCCCCC?DDCC?BBA@AA??<@@D@@>@CCCCCCC@CCCBBB@BB>?>>588@AA6@>><>CCCC3CC@C???BBCBB>>9==AA7:7:AB@@>@BAAACC@C?CAD>BAA>ACBCCCBBBBBBBBCBBBBBBAAAA>>:?AAAAAB?B@@BBCBB@@
@ATNG8:04832:02884
GATGGTAGGCGTGTGAGAGTCTGCCCAGAAGATCAGGAACTCTAGAAGAATTCAGATTTTTAACACGAGAGTAAACGTAAAAAGAAGGTTTTACAAGACTCACGTTAACAATATTGCAGCAGTACGCACACAATCGAAGCGCAGTAAGGATGGCTAGTGTAACTAGCAAGAATACCACGAAAGCAAGAAAAAGAAGTACGCTATTAACTATTAACGTACCTGTCTCTTCCGAAACGATGAGTACGATGAGATCTCGTGTGCTACCATCGATGGATCTGAGTCT
+
?=BC@CCB?CCBC@@ADEC@@A;;9)5@<?BCBD@@=@?BAABBBB@BC@C@@?@:::::):<AABBBDBBBAA;>=99999(9@;@2:99(8376BBBAABB>?=A=>=9=@@:<<>>>?<=>>>@><<8949<<<8>>>@C@@@<?;?:>;>@@@BBBA<@???>><>C@BBB@BBBBB=>@><99787)5608==@;;;@@>D;??@@<?<??B??;?DAA?>>=C<AAD9@88999A???BBB;;;=868?@@A=>=DCC<AAB??>><>@@@@@@:;:
@ATNG8:04835:02907
GATGGTAGGTGCACATGAGTGTATCCAGAAGATCAGGAACTCTAGAAGAATTCAGATTTTTTAACACGAGAGTAAACGTAAAAAGAAGGTTTTACAAGACTCACGTTAACAATATTGCAGCAGTACGCACACAATCGAAGCGCAGTAAGGATGGCTAGTGTAACTAGCAAGAATACCATGAAAGCAAGAAAAAGAAGTACGCTATTAACTATTAACGTACCTGTCTCTTCCGAAACGAATGAGTACGAGAGTCAGAGCAGAGCTACCATCGATGGATCTGAGTCT
+
CCCC<BBD?BCBBCCCCCCCCCCCC@CBB?AAAA@A>A?BBBBCBB@CD@C@BCBBCCCCC+C@CCCCCCCCCDC>CCCFFFE3CC@B6:::6;CC@DBBBBCCCC@A?AA>AAA?AAAACCBBBBBCFCCBB?CDCC?CBCA@@@@<@>BAB@BDDCCBBB@DDCBBB>AB=????@@@@@:@@@;99999(:@?A999?A>0.,.677--)-(/:AAB@CBBBC@A?A@CDD>C<;;;BCCCCCBABAABCCCAA@@A?A@CBB>BBBBABC@DBBACBBBAA
@ATNG8:04839:02894
GATGGTAGTGTCATATGAGAGTGTGTACTCATTCGTTTCGGAAGAGACAGGTACGTTAATAGTTAATAGCGTACTTCTTTTTCTTGCTTTCGTGGTATTCTTGCTAGTTACACTAGCCATCCTTACTGCGCTTCGATTGTGTGCGTACTGCTGCAATATTGTTAACGTGAGTCTTGTAAAACCTTCTTTTTACGTTTACTCTCGTGTTAAAAATCTGAATTCTTCTAGAGTTCCTGATCTTCTGGAGATATCATCAGCGAGCTACCATCGATGGATCTGAGTCT
+
889:8<=@@@@?A666;?;;@BAACCDCCBCB@BBCC=CC@D?CCCCCFC@BB@BA?@<ABAA>B@CDCDCCCBC@BBCCC.;;6;@AB;BC?@<?CC=@A8:;B9:;699CBA<<><@GE:C9@;BBBBBC=AA@@7:;BABBBB?@A???CCC?C@@??A?D=>000<9:49699DCD9B;?299999$9>999,49=>@@A>?A4;:;:*:0000+0:>>:A=@@@@@;@?BBBCCC;:;B?BB;;:BCBCGGBBB@?@;;:29@>=>00+00//77<999
@ATNG8:04843:02897
GATGGTAGACACGTGTGCTCTCTCGTACTCATTCGTTTCGGAAGAGACAGGTACGTTAATAGTTAATAGCGTACTTCTTTTTCTTGCTTTCGTGGTATTCTTGCTAGTTACACTAGCCATCCTTACTGCGCTTCGATTGTGTGCGTACTGCTCAATATTGTTAACGTGAGTCTTGTAAAACCTTCTTTTTACGTTTACTCTCGTGTTAAAAATCTGAATTCTTCTAGAGTTCCTGATCTTCTGGTATGACTAGTGTACTACAGTCTCTCTACCATCGATGGATCTGAGTCT
+
;BBCADDCCBBBBBCBACDEAA@CCB@@ACBB>ABBB>BC@D@CCCCCCC?BBBBB>B?BBBC?C?CBBBAB@>C>:9999)9>4???>18@@??BBC?BC?B@@AAA=ABBB@@@@:>>>=B=@@A<>>AA<A@@@:==@;;;@@DEAAA>==;8895;=<A=>>>@@@???;?==<<2<:>8==???/>?===4=>>;;;>>;;5;>>=/::;AA;A;AD6<=AA>>>3838>::;=:=@@:=>ACB??>>>@AAAA>=====AB?@@6738<==;;;5;>??@AA@@>
@ATNG8:04801:02922
GATGTATCACGAGTCACTCATATCCAGAAGATCAGGAACTCTAGAAGAATTCAGATTTTTAACACGAGAGTAAACGTAAAAAGAAGGTTTTACAAGACTCACGTTAACAATATTGCAGCAGTACGCACACAATCGAAGCGCAGTAAGGATGGCTAGTGTAACTAGCAAGAATACCACGAAAAGCAAGAAAAAAGAAGTTACGCTATTAACTATTAACGTACCTGTCTCTTCCGAAACGAATGAGTACGATGAGAGAGCTCTCTCTACATCGATGGATCTGAGTCT
+
<>>>?CCBBBCDAAADBBBCCCCB@DCC?B@@@;;5;5;;:AA@A?A@>@;>>>99989)9;@<=997@>:>>6<>;;;:;(;B<;;@@@4@A@<@@=A@@?99688?A>BBB>CCAABBBC;;;@ADABB@@?@@=?ABADBBB?@?@00-0@@@AABB?9:9==><>>;>A?/777555'5781:<<==='<=97808=<::;;5;5:;=>8=9<?BAB=BCB@@@B@C>AA@9@?>9=??;??9:8@ABBBBBB@==?>;;;888====;;5;>>;;;?888
@ATNG8:04802:02941
GATGGTAGGCGTGTGAGAGTCTGCCCAGAAGATCAGGAACTCTAGAAGAATTCAGATTTTTTAACACGAGAGTAAACGTAAAAAGAAGGTTTTTACAAGACTCACGTTAACAATATTGCAGCAGTACGCACACAATCGAAGCGCAGTAAGGATGGCTAGTGTAACTAGCAAGAATACCACGAGAGCAAGAAAAAGAAGTACGCTATTAACTATTAACGTACCTGTCTCTTCCGAAACGAATGAGTACTATGTAGAGCTCTATACTACCATCGATGGATCTGAGTCT
+
<>;<9;@C?C;;9666ACBBCB@A@4;BD?CH;;;IAD?BBAA@CC?BB?A>@?@999::9$74<<BB??>BBBB=A???<<<.<>;?8>???.;@A>BB@CBCAAA<A;@@<@::7;AAA@@@?@@@AA>>>A;A?>>9==CA??@@<?<??B@BB@B@@@?=@@@AAA?CC>@@B>BC766A=AA?BBCCC3CC?CCCCCABBC5759ACA;@=A@@AA=AA?????=@=@@@:?BB@::8?;;;;;;==BAABABCCCAAABBB?BBCCAAA<===AAAA>;;
@ATNG8:04807:02920
GATGGTAGTGTGTCTCTGAGAGTAGTACTCATTCGTTTCGTAAGAGACAGGTACGTTAATAGTTAATAGCGTACTTCTTTTTCTTGCTTTCGTGGTATTCTTGCTAGTTACACTAGCCATCCTTACTGCGCTTCGATTGTGTGCGTACTGCTGCAATATTGTTAACGTGAGTCTTGTAAAACCTTCTTTTTACGTTTACTCTCGTGTTAAAAATCTGAATTCTTCTAGAGTTCCTGATCTTCTGGTCTACTACACTGTACTCTACCATCGATGGATCTGAGTCT
+
5<CBAECCBBCCIDDCCCDDDCCCBAACCCCC?CCCA9CCBC?ABCCCBB?BDDCB=B?CCCC@C@BBCBCCCCC?BCEED5CC?AABF?ECBC?BAA=AC<AABCBC@CGGCCBCC@BBC@D@CCCCCBBCADBBB@CCCCBBBBBCCBCCCCC@BA@<@B=A?BBBBCD@@@;@;;;;.;=A=;;;;;*;AAAB=BCCCCCBCAA=ACCC2BBABB?C@CD@DCCCD@A>A@BBBCBB?@@@?BCCCEDCCCABBICAA@@;:4;AAABBB@CCA@@@A?BB
@ATNG8:04811:02952
GATGGTAGGTGCACATGAGTGTATCCAGAAGATCAGGAACTCTAGAAGAATTCAGATTTTTTAACACGAGAGTAAACGTAAAAAGAAGGTTTTACAAGACTCACGTTAACAATATTGCAGCAGTACGCACACAATCGAAGCGCAGTAAGGATGGCTAGTGTAACTAGCAAGAATACCACGAAAGCAAGAAAAAGAAGTACGCTATTAACTATTAACGTACCTGTCTCTTCCGAAACGAATGAGTACTATGTAGAGCTCTATACTACCATCGATGGATCTGAGTCT
+
<CCB@BBB@BBBCBEBECDCCCC@@?@CC@CCCBAA>@?AACCCCC?CC=B=CDCBBBBBB)B@CCCBBCCDCCC>BC@BAAA1@C?A<@@@8?CC?BBBBCCCBB>A?BC?BBB?ABAABBBCBBCCCCCBB?BCCC=AACCA@AA<@=@??<?CBBACCC@CCAABB?BB>BBA7;;;;;3=?>9<====1?A?C?>>DDDAA9>:<?>?7:6;CBBB?BC@@@BB?B@BBB=C@@>@CBBBBBAABCCBBBABBBABCBBB@;7;A@@@AD@CAAABBBBBB
@ATNG8:04817:02954
GATGGTAGGACGAGCGTCTGAGAGGTACTCATTCGTTTCGGAAGAGACAGGTACGTTAATAGTTAATAGCGTACTTCTTTTTCTTGCTTTCGTGGTATTCTTGCTAGTTACACTAGCCATCCTTACTGCGCTTCCATTGTGTGCGTACTGCTGCAATATTGTTAACGTGAGTCTTGTAAAACCTTCTTTTTACGTTTACTCTCGTGTTAAAAATCTGAATTCTTCTAGAGTTCCTGATCTTCTGGATATGAGTGACTCGTGCTACCATCGATGGATCTGAGTCT
+
5ABB@CDC?C@@ABBBCCCBBABD@DBCCDBB>B@@@<AD?B@BDBBBCD?CBCEC@E@CCCD@D?EBBBBCCCB=>>>>>0>@?CCDD>BCBB@BCB=A@8;:@CCCACCDCBBAA?ADEAD@CCCCCCCCAD?BB@CCB@@ACICCDDCCCCC@C@@>@C?B@CBBBBDCCC@BBBCC;C>B>;;9:9*;BBBB>CAAACCCAAA=ABBB2BCCCD@B@BB@CCCCCBB@B@ECCBBB?BCCACCCCCCCCCBBCCCBAABBC@AAABC@@=@@A@B???A@
@ATNG8:04823:02939
GATGGTAGAGTATCATGTGTATCTCCAGAAGATCAGGAACTCTAGAAGAATTCAGATTTTTAACACGAGAGTAAACGTAAAAAGAAGGTTTTACAAGACTCACGTTAACAATATTGCAGCAGTACGCACACAATCGAAGCGCAGTAAGGATGGCTAGTGTAACTAGCAAGAATACCACGAAAGCAAGAAAAAGAAGTACGCTATTAACTATTAAACGTACCTGTCTCTTCCGAAACGAATGAGTACGTGTGACGTACGTGAGATCGATGGATCTGAGTCT
+
A;BB:BCGCABB;:9AAACCBCABB>@@@>A@BB::6:<B@ABD:;9;B?C?BBC;;;;;*;;@B@BABBBCCG?CDCGGGG5DC@C@CCC<AB@8;:99==:>?5>=?>6>=A=???>@AABBBBBBCC;0,0000:<=;=9<>?<A:@BB>BCCCBB<;9;CAACB@CC?BCB=?=9::,7==8<;;;=.8A<A8988<>?A@C?BA==088'59A:;6:@95959;A=BBB=BCB?BBCAABCCBCBBBBC@@AA@ACCCBBBD00-0000=<<888
@ATNG8:04823:02957
GATGGTAGGCACTGCGCACACATCCCAGAAGATCAGGAACTCTAGAAGAATTCAGATTTTTAACACGAGAGTAAACGTAAAAAGAAGGTTTTACAAGACTCACGTTAACAATATTGCAGCAGTACGCACACAATCGAAGCCGCAGTAAGGATGGCTAGTGTAACTAGCAAGAATACCACGAAAGCAAGAAAAATAAGTACGCTATTAACTATTAACGTACCTGTCTCTTCCGAAACGAATGAGTACTGTATCTATGTGTGCGCTACCATCGATGGATCTGAGTCT
+
4BAB?BAB?BAA<??@BABCC;;:C<BBD@B@A@;;8;>BCDCDCCACC?B@BCBBBDDD2G?CBBBBBA@A@@9@?:;;;;*;A=A<AAA9BBC@CCBCCCBCC@D@;;5;??9@@CBDCCCFDCCCBBBC?B<;;?BB?CFDBBB?B?B;;:;CBBEDBB?BBBBBB@AA;AAA5::ABB<????A@AAA2@A:@998>??>A<A=CCCB=A;>>BCC@ABABAAA>A<@@@8@00,0>>>BCCBBABCC@A:::@BAA?;;??;??@@AAB>A?::9BBBAA
@ATNG8:04827:02918
GATTAGTATAGAGCTCTACATAGTACTCATTCGTTTCGGAAGAGACAGGTACGTTAATAGTTAATAGCGTACTTCTTTTTCTTGCTTTCGTGGTATTCTTGCTAGTTACACTAGCCATCCTTACTGCGCTTCGATTGTGTGCGTACTGCTTCAATATTGTTAACGTGAGTCTGTAAAACCTTCTTTTTACGTTTACTCTCGTGTTAAAAATCTGAATTCTTCTAGAGTTCCTGATCTTCTGGTATACACACTCGCTCGCTACCATCGATGGATCTGAGTCT
+
CCC:CBBBBBCCCDCBECCCCCCCDBBBBC?CCBB=BC@D?BBBBBBB@BBBCE?E?BBCCAD?BABCCCCBA?ACCCC1@@=@@@B=>BBC?CAC@BB;>>?BCB@CCAAA@==9=AA;A==??CA>>>=AAAA:==><;;>AAAAAAA<AA<===<@@<@<@@A?@?A>==>>@@5?5;488888(8@///)/66///;66:;@FFD.99;;C;B:>>7<???;;<=A===----*-7<38=>@@@@@???@;;;?===@<@???@@@=???AAA?@?>
@ATNG8:04830:02955
GATGGTAGTACATGATAGACGACACCAGAAGATCAGGAACTCTAGAAGAATTCAGATTTTTAACACGAGAGTAAACGTAAAAAGAAGGTTTTACAAGACTCACGTTAACAATATTGCAGCAGTACGCACACAATCGAAGCGCAGTAAGGATGGCTAGTGTAACTAGCAAGAATACCACGAAAGCAAGAAAAAGAAGTACGCTATTAACTATTAACGTACCTGTCTCTTCCGAAACGAATGAGTACTGCGTCTCACTCTCGCTACCATCGATGGATCTGAGTCT
+
AABA>@AA@@;<@CAA;5;B559BB8==@<CDD@@;7;:===CC@@=@C?C?BBBBBBBB5CACCCCHHCCCBB9AC;;;;;$;=494955&5<<4;<><:@B00*0800*0?C<ABBCCAAADEDCB9::CABBBB?BBBBAAAB=B>BCC@CCBBBBBC>BBBAA<?@@;000,00=@@6=9919<<<;,7>4:;>?AAA@F?B=@@::499>=CCEAECBBBBB>A<AB@6@00+000>AA??@??ACCDCCCCDCCCAA@?BCA@@BC@CCBBBBBBC@
@ATNG8:04831:02945
GATGGTAGGCACTGCGCACACATCCCAGAAGATCAGGAACTCTAGAAGAATTCAGATTTTTAACACGAGAGTAAACGTAAAAAGAAGGTTTTTACAAGACTCACGTTAACAATATTGCAGCAGTACGCACACAATCGAAGCGCAGTAAGGATGGCTAGTGTAACTAGCAAGAATACCACGAAAGCAAGAAAAAAGAAGTACGCTATTAACTATTAACGTACCTGTCTCTTCCGAAACGAATGATTACATAGATATACGTATAGCTACCATCGATGGATCTGAGTCT
+
:CBB@ABC?CA@?>;<<<<BCCAAA>ACB@A??@:9499A@B;;9M@DD@D@;;;;:AAA,@;??ABB?AA89979@BCCCC1CD@C@CDCC5CBC@ABBBCCCBB?B@CC@CCD=@@AACDDEECCCCCCCD?CCBB=??BA??@A=A=BAA@ACCCCDDD?@@@CCC@BB@>>?:==999,7<<;9999:9%9?<>98:DBBBB:=:==AA7;6;@B@@>@CABBBB?B?BBC>C??>@CBF@CCBBACAACCBC@??BBBB@<;;@@@?A>>:>>>>@@@?>=
@ATNG8:04838:02951
GATGGTAGCTCACGTACGTCACACGTACTCATTCGTTTCGGAAGAGACAGGTACGTTAATAGTTAATAGCGTACTTCTTTTTCTTGCTTTCGTGGTATTCTTGCTAGTTACACTAGCCATCCTTACTGCGCTTCGATTGTGTGCGTACTGCTGCAATATTGTTAACGTGAGTCTTGTAAAACCTTCTTTTTACGTTTACTCTCGTGTTAAAAATCTGAATTCTTCTAGAGTTCCTGATCTTCTGGCTCTCGTAGACAGATACTACCATCGATGGATCTGAGTCT
+
:@@A=BCBABBB;;6A>>BCBBB9;:CBBC;::;CCC>CD@C?BBCCCCC@CBBBB@B@BBBD@C@BBBAAACBB?BBBBB3@@>@@CF>BBBB?BBA=??:><ABBB?BBBBBBBB>>>A=A;A@@@@@@@<AAAA8767@A:;:@@@AAA>>><@??<AA<A;@==>@@<:95///==/=7>666677):<///)/89//-9--/(////$.3559595:C4=999///4848>888<8;;<8=>>AAA>?>BCBB==>???@<???AC@@<;;;@@==<::
@ATNG8:04840:02912
GATGGTAGTACATGATAGACGACACCAGAAGATCAGGAACTCTAGAAGAATTCAGATTTTTAACACGAGAGTAAACGTAGAAAGAAGGTTTTACAAGACTCACGTTAACAATATTGCAGCAGTACGCACACAATCGAAGCGCAGTAAGGATGGCTAGTGTAACTAGCAAGAATACCACGAAAGCAAGAAAAAGAAGTACGCTATTAACTATTAACGTACCTGTCTCTTCCGAAACGAATGAGTACGATGAGAGAGCTCTCTCTACCATCGATGGATCTGAGTCT
+
::==8=;;;==??>@@;;;@6666=9><?<>CECA@=@@BCBBBAA>AA>@;<<:44444$57:666<A::///)////7<;.994;5;>>0<<<76666<<?=?<?7>@@;;;?B@@@DEDCCDBBB:::C@BBBB?;;4>944:395:59059::?C=C?C@>:::60/)//938333=3888688888)7>6=373=<873,347558595=5;@<=@<666@@:?=?>=-0/780/07::8:555;;<<:<<??==;==0.)---/9993:332533...
@ATNG8:04802:02969
GATGGTAGTAGTACACTAGTCATACCAGAAGATCAGGAACTCTAGAAGAATTCAGATTATTAACACGAGAGTAAACGTAAAAAGAAGGTTTTACAAGACTCACGTTAACAATATTGCAGCAGTACGCACACAATCGAAGCGCAGTAAGGATGGCTAGTGTAACTAGCAAGAATACCACGAAAAGCAAGAAAAAAGAAGTACGCTATTAACTATTAACGTACCTGTCTCTTCCGAAACGAATAGTACACATCGTCGTGTCGTGCTACCATCGATGGATCTGAGTCT
+
;<=>:>=65555566>>ICCBDC@@<<@;@CB;;;B?B?CCCBBBB?BB=@<?BB;:64::>:??AABBBCBAA<959D@@@+BB?B@BCC9A@@=@:54>AAAA8@=??=;@@;@@@;@@A99:B@AAAB@?::9>5:949==992949@@;@CBBBA;;7;?><>=8:94833-3///88+///(/9::;;&::5:333386;;,/,/;990606ABBA?@@::;@C=A=BBB<BBC?CC858BA?@=>??@??>@A@==;>;;5;;=787/(.3...33355
@ATNG8:04802:02971
GATGGTAGAGAGACTGTAGCGCACCCAGAAGATCAGGAACTCTAGAAGAATTCAGATTTTTAACACGAGAGTAAACGTAAAAAGAAGGTTTTACAAGACTCACGTTAACAATATTGCAGCAGTACGCACACAATCGAAGCGCAGTAAGGATGGCTAGTGTAACTAGCAAGAATACCACGAAAGCAAGAAAAAGAAGTACGCTATTAACTATTAACGTACCTGTCTCTTCCTAAACGAATGAGTACGATGAGATCTCGTGTGCTACCATCGATGGATCTGAGTCT
+
@<<>:CCCBDCCCCACAGCAAACBF?CDD?BBAB;;7;=@@ABBBB?BE?B@BAA@@???2?>BBCBBBBBBBB9A?>@AAA0@A>C5;;;.;BD?BBBBEEDCC@C@CC@CAB>ABCCCCCCCCCBCCFBB@BCA@=A@@?A@??=@@DDC@CCCCBCBB?BBBBBB?BB?BBB=@A???8=??;99::9(9A;@AA>CAB@@:>:=??B<?;??B;;:;DCCBBA?CACCD>DBA>BBBCCCCCA@ABBBBB?@?>><==>??:?B===?A<@????BBBBB
@ATNG8:04802:02980
GATGGTAGCATCATGCATATCTCACCAGAAGATCAGTAACTCTAGAAGAATTCAGATTTTTAACACGAGAGTAAACGTAAAAAGAAGGTTTTACAAGACTCACGTTAACAATATTGCAGCAGTACGCACACAATCGAAGCGCAGTAAGGATGGCTAGTGTAACTAGCAAGAATACCACGAAAGCAAGAAAAAAGAAGTACGCTATTAACTATTAACGTACCTGTCTCTTCCGAAACGAATGAGTACCTCTCAGACGCTCGTCCTACCATCGATGGATCTGAGTCT
+
CCCB@BBBBBBBCDCCCCCCCCCCC?BCC@@@@BCA@@>@ACBAAA?9959<@=>:9;;;*9;@BBBBCCCFCC=A@;;;;;*;;5;=CBB8C:;6::::@@>@A;@=995:>>7;<;=>BBCDEDCBBB@?9?A;;6;BBBCBBB>B@C;;7;@@@BCLF@CBBCBB@BE>AAB?BBCCC=A@@=@@@@@@(=@:@000;;?CF?B?AAA>8=9=>CBB@BBCCBBB=@<@AA<AAA@DBC@@AB@CBABCCCAABBCC99389929>=>>@D=@?>>>;:::;
@ATNG8:04802:03005
GATGGTAGTGCGTGAGAGAGAGACCCAGAAGATCAGGAACTCTAGAAGAATTCAGATTTTTAACACGAGAGTAAACGTAAAAAGAAGGTTTTACAAGACTCACGTTAACAATATTGCAGCAGTACGCACACAATCGAAGCGCAGTAAGGATGGCTAGTGTAACTAGCAAGAATACCACGAAAGCAAGAAAAAGAAGTACGCTATTAACTATTAACGTACCTGTCTCTTCCGAAACGAATGAGTACATAGAATACGTATAGCTACCATCGATGGATCTGAGTCT
+
A<BB?BBCCCCCCCBBBCCGDD@@@>@CC@BCBB?@>A@CCCAA???AA=A>BBCBBCBB3B?CCBACCCCBBB=BACCDDD0CC@C7;;;6;CC?CAAACBFCC?C@CC?CCC?BBCCCCCCCCBECCCCC@CCAA?ABAABBBB>B@CCB?BBBCCAAA@CAA@@??CC@AAA9>====3?>>;99999.:A?CA@@CCACA6:7;@@@7;6;?BAA?BFBCBCC@C@BBB=BBC@BAABBBBBBBA@<ABCCCCD>B>?>>:>>>>B::8:A@@@AAAAA
@ATNG8:04803:02980
GATGGTAGCAGACGTGACAGAGCGCCAGAAGATCTAGGAACTCTAGAAGAATTCAGATTTTAACACGAAGAGTAAACGTAAAAAGAAAGGTTTTACAAGACTCACGTTAACAATATTGCAGCAGTACGCACACAATCGAAGCGCAGTAAGGATGCTAGTGTAACTAGCAAGAATACCACGAAAGCAAGAAAAAGAAGTACGCTACTTAACTATTAACGTACCTGTCTCTTCCGAAACGAATGAGTACAGAGAGTACGATATGTCTACATCGATGGATCTGAGTCT
+
:A??=@@C@9:599999555599@@75953955----(-0668==;;=@@<@;>>?:9::+3177933,377778/7744444$555)55:>>2=>>9>6669:///7;7//+5<>3::985;;666@<<<<;:5:5498<<<<?888<@=B00/<//0>00*8?=<<>073,333/7;733(37/)/=>>:)//*/885975...26)..78+2-26444.4;:::;;6;677;1///1669=?:@BBBBBBBB>??BBA@@000//7668//)/988=@9;;;
@ATNG8:04804:02989
GATGTAGGAGACACGTCGCACACGTACTCATTCGTTTCGGAAGAGACAGGTACGTTAATAGTTAATAGCGTACTTCTTTTTCTTGCTTTCGTGGTATTCTTGCTAGTTACACTAGCCATCCTTACTGCGCTTCGATTGTGTGCGTACTGCTGCAATATTGTTAACGTGAGTCTTGTAAAACCTTCTTTTTACGTTTACTCTCGTGTTAAAAATCTGAATTCTTCTAGAGTTCCTGATCTTCTGGCGCGTATGTATGTCGCCTTACCATCGATGGATGCTGAGTCT
+
-------3::966<><@AABBACB?;;<<@@8ABBC=BB8;8:AAB@AA>ADBAA<?7999;6:7;;;:9:987133333$33,3333(3333,333,3=;?=88:@7@@8<=88<9@9:59177<<<9<?<>>>@8;;B===>>>@@@B>=;;4888178089;;=?????>:78677*71937>AAA/@>;;;1;>=;;:9://*/:;8+88==A<A=AA<>>>>>AA<@<?;;;==9=AA=ABBA=>==:<767<<<5:5::5:///86928---22*,,28
@ATNG8:04813:02997
GATGGTAGGCGTGTGAGAGTCTGCCCAGAAGATCAGGAACTCTAGAAGAATTCAGATTTTTAACACGAGAGTAAACGTAAAAAGAAGGTTTTACAAGACTCACGTTAACAATATCGCAGCAGTACGCACACAATCGAAGCGCAGTAAGGATGGCTAGTGTAACTAGCAAGAATACCACGAAAGCAAGAAAAAGAAGTACGCTATTAACTATTAACGTACCTGTCTCTTCCGAAACGAATGAGTACGTGTGCGACGTGTCTCCTACCATCGATGGATCTGAGTCT
+
/9=9;@?C?CDBBBCDDCCBBBBB?7>CG@CHBAAC@B@CDCCCCC?AA?C@BC@??CCC3C?BBCAABBBBBB>BBBBDCC2CC?C>BBB9BBC@DAAABB@=>:>=AA<A@@A>>>=>?@>AA@@;;<A?;@@>><@?A>>>?@<A<??C?BBBCBABB?CAAABC@AA=ABC?BA9::1:::4:====.==:>BBB?>?@D;>;>@>@:@=???@@<@<<=:::;?=BBB:BCC?BBBBBBB?B@>>>@@>:::=@@A>AAB;A;;;>==;?;;;B>>>>>
@ATNG8:04818:03000
GATGGTAGCTCACGTACGTCACACGTACTCATTCGTTTCGGAAGAGACAGGTACGTTAATAGTTAATAGCGTACTTCTTTTTCTTGCTTTCGTGGTATTCTTGCTAGTTACACTAGCCATCCTTACTGCGCTTCGATTGTGTGCGTACTGCTGCAATATTGTTAACGTGAGTCTTGTAAAACCTTCTTTTTACGTTTACTCTCGTGTTAAAAATCTGAATTCTTCTAGAGTTCCTGATCTTCTGGATAGCGACGCGATATACTACCATCGATGGATCTGAGTCT
+
:@>B?CB?>:<@566>;;ACBCCBBBDCABAF@HCCC?CD@B@BBCBCBB@BBBBC@C>A@@@@C>???CBCFCC?BBCCC3BB99:CC?CCBB?BBB?BB<?>@CAA?B@@?CFDD?>>>=D=CC???>>><???>8:::;;==@AAB;;;8:@<@>><>A;A9>>>>??:>>9<<=CC2>49475666)59666(--3---988:18777(599=A4>9?@:@==<>>><?>==8=//*/68398===>B868<;<=>>AAAA====??AD==:///77;?=
@ATNG8:04820:03002
GATGGTAGTATATCGCGTCGCTATCCAGAAGATCAGGAACTCTAGAAGAATTCAGATTTTTAACACGAGAGTAAACGTAAAAAGAAGGTTTTACAAGACTCACGTTAACAATATTGCAGCAGTACGCACACAATCGAAGCGCAGTAAGGATGGCTAGTGTAACTAGCAAGAATACCACGAAAGCAAGAAAAAGAAGTACGCTATTAACTATTAACGTACCTGTCTCTTCCGAAACGAATGAGTACATAGATATACGTATAGCTACCATCGATGGATCTGAGTCT
+
5>>>:CBCC=CCCCCCCBCCCCCBB?CCC?CBAA@@<A>BCCCDBB?AD@D?@ABBBBBB0B?AAAAC@@?ACC@C?@@BA@1BA?A<@@A9ACCACBBBCDCCC@C@CC?BBC?ABCCCBBCCCCDDDCCC?CCCC?B???BBBB=B?B??>?CCCBCCB?BBBBBB?BC@>>>;>====7?@@;99999(9@>BBABBB?=<597;>AC7;6;>A@@<@AAAACC@C?CBB>BBB?BBBBCCBB@AA@@AAAACAAA::<A@A;A8::?AA=DA????>::;
@ATNG8:04821:02987
GATGTAGGCGACATACATACGCGCCAGAAGATCAGGAACTCTAGAAGAATTCAGATTTTTAACACGAGAGTAAACGTAAAAAGAAGGTTTACAAGACTCACGTTAACAATATTGCAGCAGTACGCACACAATCGAAGCGCAGTAAGGATGGCTAGTGTAACTAGCTAGAATACCACGAAAGCAAGAAAAAAGAAGTACGCTATTAAACTATTAAACGTAACCTGTCTCTTCCGAAACGGAAATGAGTACAGAGAGTACGATATGTCTACATGATGGATCTGAGTCT
+
8>A@A0;46===EEBBBAA;:;>>5;;A<AAAAAC@D@CCDCCCC?@A5:499;;;;;;*;4::5;;<;;;<<.77/////$//*/)//)//5.555599;993:5:>::;:9>>849>::999?@@BEC?B;;;6:>@@AABB<A9?:929@99;ABG@DCCC@@@@A>????BA@@@299>8>;??>>'7917<A>@90/0)/:(////13;'2255.5.559544/)/)-99/--(--(--89:<;;;=>===<<@BB@A=A;;000::;--)------//..
@ATNG8:04825:03000
GATGGTAGCTCACGTACGTCACACGTACTCATTCGTTTCGGAAGAGACAGGTACGTTAATAGTCAATAGCGTACTTCTTTTTCTTGCTTTCGTGGTATTCTTGCTAGTTACACTAGCCATCCTTACTGCGCTTCGATTGTGTGCGTACTGCTGCAATATTGTTAACGTGAGTCTTGTAAAACCTTCTTTTTACGTTTACTCTCGTGTTAAAAATCTGAATTCTTCTAGAGTTCCTGATCTTCTGGTCTACTACACTGTACTCTACCATCGATGGATCTGAGTCT
+
4@BB?CBCCDCCBBACAABGDBBBDCBBBCAA>ACBB;A@;?>BBCCCCC@CBBBB@C@CDCBBB?ABBCBBBBA>88999(9A;A???:?CCB?AAB?BD799?A??;?CCCBBAA?AAC9>7>>=<<A>>:>EDD:===9::??@A????@@A=???;@@=A<??@@@@@;;8;??ED5B=B:;;;;;*:@:::1767///;:8;1:987'522.8492..).889>>>9>688>>>D7::<5<<>>;;;A@>>>;;;?@A;;7;;;;>=E=A@?@@AAAAC
@ATNG8:04825:03004
GATGGTAGTATAGAGCTCTACATAGTACTCATTCGTTTCGGAAGAGACAGGTACGTTAATAGTTAATAGCGTCTTCTTTTTCTTGCTTTCGTGGTATTCTTGCTAGTTACACTAGCCATCCTTACTGCGCTTCGATTGTGTGCGTACTGCTGCAATATTGTTAACGTGAGTCTTGTAAAACCTTCTTTTTACGTTTACTCTCGTGTTAAAAATCTGAATTCTTCTAGAGTTCCTGATCTTCTGGCGCGTATGTATGTCGCCTACCATCGATGGATCTGAGTCT
+
CDDC?BCCCBBBCCCCBCBDECCBBBCCCDBA?ABAA=BC@C@CCABAAB?ACBAB?C>AABD?B?BBABBDBB?BBCCC3CC>A75517@AC?CAB@BB;>>BD?>>;>AAAB==:>>B:>:<ABBA;;=9>AAA9>>>>88;@AAADA==<?;@@A=@@;@<A===@A@@>=AA=CD5B9<696666)6<666)--6---=99<18887(5==AC:A;AA<AB?@>>>;>;>BBBAA:>>A<===@@???@@@@@@@A<>>?<@???@@?<?A>=>>=C;;
@ATNG8:04827:03002
GATGCGCACACATAGATACAGTACTCATTCGTTTCGGAAGAGACAGGTACGTTAATAGTTAATAGCGTACTTCTTTTTCTTGCTTTCGTGGTATTCTTGCTAGTTACACTAGCCATCCTTACTGCGCTTCGATTGTGTGCGTACTGCTGCAATATTGTTAACGTGAGTCTTTTAAAACCTTTCTTTTTACGTTTACTCTCGTGTTAAAAATCTGAATTCTTCTAGAGTTCCTGATCTTCTGGCTCTCGTAGACAGATACTACCATCGATGGATCTGAGTCT
+
>;5555>@<B@ABGLCBBBCCDCCCEBB@BBBE?BC?C@@@ACCCC?CCEBB@C:9:BD@C>CBBBDBA<A>BCCCC3BB?BB>=3<BAA?BBB?AC>:9:B9:48===BA@@<@@A:=:=A=>=AAA=BAAA8:9::::;>>==>A@@@A<AAB===:=<@@@>=<>7788(6::+:-55'55252$29:88-2266898888+2222$299=>3=3=A<@@@@@AA<A<>>A???:;;;=A@@>>>@AAAB@?;;;???A=777<333233377>A??;
@ATNG8:04831:02968
GATGGTAGCATCATGCATATCTCACCAGAAGATCAGGAACTCTAGAAGAATTCAGATTTTTAACACGAGAGTAAACGTAAAAAGAAGGTTTTACAAGACTCACGTTAACAATATTGCAGCAGTACGCACACAATCGAAGCGCAGTAAGGATGGCTAGTGTAACTAGCAAGAATACCACGAAAGCAAGAAAAAGAAGTACGCTATTAACTATTAACGTACCTGTCTCTTCCGAAACGAATGAGTACGAGAGTCAGAGCAGAGCTACCATCGATGGATCTGAGTCT
+
//>@6=9=ADCDD<:;IBCCEECBA>BDE@DCBB9;8:9<<<==AA=AB>A>==00////$/4:;8@=88@ABB>AABBBCB2@B>B<ACA7A@@<>C@AAEBBB8;6;A>@@@<@@ABBCDBCBCCCBB;;:;CEE?A@BA@@@C@C@CCC@BCEDCCAA>ACCBCD?CA>@@>000===*00@;:9:99(8?8@@BBA@@@@=A====?1818>@A@>BBBCAAA?B?BBC?CCB?BCBAACCAAAA:::CCAAAA@@?@???<?B==>>B@C@@@A@@A::
@ATNG8:04833:03001
GATGGTAGCGCGACGAGCGTAGACCCAGAAGATCAGGAACTCTAGAAGAATTCAGATTTTTAACACGAGAGTAAACGTAAAAAGAAGGTTTTACAAGACTCACGTTAACAATATTGCAGCAGTACGCACACAATCGAAGCGCAGTAAGGATGCTAGTGTAACTAGCAAGTATACCACGAAGCAAGAAAAGAAGTACGCTATTAACTATTAACGTACCTGTCTCTTCCGAAACGATGAGTACAGAGAGTACGATATGTCTACCATCGATGGATCTGAGTCT
+
88<<7<<<955<:9995555555;<455559944493:8<<<985B?BB?B?BBBBBBBB3B?=<<7879999:3:;<;<<<)457<.555&59949<;999544.4344.4445::8556>>>BCC@@@;;4;???;>::;<0//)/27445<<;;<<<8;;;::>://-7:7(-///599;68777&3338788:<99?;A499975:57<994.4445:<;7=7433(333888333=93349:<<;3333;899::89>556;//*/59;<>>;;9
@ATNG8:04839:02968
GATGGTAGCTCTGCTCTGACTCTCGTACTCATTCGTTTCGGAAGAGACAGGTACGTTAATAGTTAATAGCGTACTTCTTTTTCTTGCTTTCGTGGTATTCTTGCTAGTTACACCTAGCCATCCTTACTGCGCTTCGATTGTGTGCGTACTGCTGCAATATTGTTAACGTGAGTCTTGTAAAACCTTCTTTTTACGTTTACTCTCGTGTTAAAAATCTGAATTCTTCTAGAGTTCCTGATCTTCTGGGCAGACTCTCACACGCCTACCATCGATGGATCTGAGTCT
+
:;<<:><;;;>=@CC;;;CCCCCBBAA@@@?>5>@@@;?C@B?C:99@BB=CB;;;.;29<@@?CAECBCCCBB@>;;;;;*49.9BCD>B;;9@CCC@CGAAA@@AA699AC@CCCC@BBC@B>CBBAABBC@@@BB8;;DBBBBBCCCBAAAAB?000=A@?A@B:;:C@C@>695555&56;<@@BBB,@@;;;/9==@>>>@9;4:=>=,=@@::9:?BB?@@@AA;;6;@BAACCC?AABE>CCCBBBDDG;;;ABA=A;;5;;;;CAC?;;;BBBBAA@
@ATNG8:04840:02960
GATGGTAGCGAGCGAGTGTGTATACCAGAAGATCAGGAACTCTAGAAGAATTCATAGATTTTTAACACGAGAGTAAACGTAAAAAGAAGGTTTTACAAGACTCACGTTAACAATATTGCAGCAGTACGCACACAATCGAAGCGCAGTAAGGATGGCTAGTGTAACTAGCAAGAATACCACGAAAGCAAGAAAAAAGAAGTACGCTATTAACTATTAACGTACCTGTCTCTTCTGAAACGAATGAGTACGAGAGTCAGAGCAGAGCTACCATCGATGGATCTGAGTCT
+
5BCF@CCCCCA;;??;>@ACCCBAA7;;@7<@EGCB<?:@::9::;8;;9<<>0////////$/38:455:B=B@A<C>>>@>>,00(/49::/::;7:<;:9@>58069<<9;;;;CAAAC@ACBECDCCCBB?BBB@=AAABABAA6;5;;;5;CCCBCBB>BBBAAC?AA<?@@5::=??8>88299999:%:<9<939A=CBB?B?BBB@<A<@@C:;:;BBCBBBACBBBC>CCC@BBCBBBABBDCA@ABBBBBBBFBBBAA>ABBBBBCBCBCBCCBCBA
@ATNG8:04843:02960
GATGGTAGGACGAGCGTCTGAGAGGTACTCATTCGTTTTCGGAAGAGACAGGTTCGTTTAATAGTTAATAGCGTAACTTCTTTTTCTTTGCTTTCGTGGTATTCTTGCTAGTTACACTAGCCATCCTTACTGCGCTTCGATTGTGTGCGTACTGCTGCAATATTGTTAACGTGAGTCTTGTAAAAACCTTCTTTTACGTTTACTCTCGTGTTAAAAATCTGAATTCTTCTAGAGTTCCTGATCTTCTGGCGCGTATGTATGTCGCCTACCATCGATGGATCTGAGTCT
+
48::8==B@BBB@;;?<<<BC=BC>A?@@@9:.9=>>>/?A=A;::995@@<@=@;;;)99==;?:B?AA<==5405@059@>>(555)5555)55;<8>==:=A16665==7<AA@AB@@;>=?9=8?@99;B::4;@::2:?==>>>>><=<<@A>>:>9929909=@>?;?@<?D?@?>>==,>;@99995&55<<@5<///99977:.5555$55555.549<750000//)/)/;<;::4599.9B>>?;<<@@CAA<A?=B::7;AAABBA?AAAAABDBBB
@ATNG8:04799:03028
GATGGTAGCTCACGTACGTCACACGTACTCATTCGTTTCGGAAGAGACAGGTACGTTAATAGTTAATAGCGTACTTCTTTTTCTTGCTTTTCGTGGTATTCTTGCTAGTTACACTAGCCATCCTTACTGCGCTTCGATTGTGTGCGTACTGCTGCAATATTGTTAACGTGAGTCTTGTAAAACCTTCTTTTTACGTTTACTCTCGTGTTAAAAATCTGAATTCTTCTAGAGTTCCTGATCTTCTGGCTCTCGTAGACAGATACTACCATCGATGGATCTGAGTCT
+
;CDE?BBB9;5?>?<@;6;CB;;;BCCECCAA?ABBF>CC?C?CBCCCCC?CCBBB?C@BBBC@C?BBBAABCB@=????@2@C<?878729AAC>A@B?BC;==?BBB?BCCBBA>A7>?C:@;>><==<;;:;ABA:>=>?>>?>AAAA>=9793:;:5;@<A=AA@@@@A@A<@????2?;?:=>@@@/@@>==5>;;;;;A@A>5;;::*:888?<@=??=D@AADAA;@<@???;:5:>>;@A>==>A;;;AAB?933333----92260///=::>>>@
@ATNG8:04804:03025
GATGGTAGCATCATGCATATCTCACCAGAAGATCAGGAACTCTAGAAGAATTCAGATTTTTAACACGAGAGTAAACGTAAAAAGAAGGTTTTACAAGACTCACGTTAACAATATTGCAGCAGTACGCACACAATCGAAGCACAGTAAGGATGGCTAGTGTAACTAGCAAGAATACCACGAAAGCAAGAAAAAAGAAGTTACGCTATTAACTATTAACGTACCTGTCTCTTCCGAAACGAATGAGTACAGGAGAGTACGATATGTCTACCATGATGTATCTGAGTCT
+
5BB=;?CCBBBBCBB<;;BBEGCDC@BBB?A@CC00*0)/0/:::A=A@<@>AABBBDDC+A6:@;333??>?=6<@<;<;;';;9>:?@@1<<><;<<B@=<00*/4//)//4.4:<:;;><>?9:9=@@A=ABBA?BBBCBBBD?B?B@@=ABDFDCCB@:::::9?@@<AA@9=?998*377,778787$/>6;=0//99;;:<@:>>@@=@<@@C@@=A@@@@@B@D?@AF>A@A6::?=;;>00*0==;>>BBABBCBBB?>??A:978565A77769;79
@ATNG8:04805:03033
GATGGTAGAGAGACTGTAGCGCACCCAGAAGATCAGGAACTCTAGAAGAATTCAGATTTTTAACACGAGAGTAAACGTAAAAAGAAGGTTTTTACAAGACTCACGTTAACAATATTGCAGCAGTACGCACACAATCGAAGCGCAGTAAGGATGGCTAGTGTAACTAGCAAGAATACCACGAAAGCAGAAAAAGAAGTACGCTATTAACTATTAACGTACCTGTCTCTTCCGAAACGAATGAGTACTGCGTCTCACTCTCGCCTACCATCGATCGGATCTGAGTCT
+
5<<=:====665<<5566;<<<A@?6>9:76;CBCC@C@BCBBB::7:A;?;?A998?=?.<>@@@AABA???C=@>@@BBB3BB?A5;;;;*;AA?BDBBBFCDE@B?A@=@BB?BCCCCCBBABABBBCCB?BA;;5;;::BAAA=@<A<<7;BBABB;:89BAB??=>A?999?BAAAA;A999BBBB2AA@??>?C===@<A:==??8=9==BBC?CDCBBBE@B?BAA;@?@;?AA???CBAA9;:@?>483338836683///66--/4////775///
@ATNG8:04816:03052
GATGGTAGTGTCAGTGCGCGTCGTCCAGAAGATCAGGAACTCTAGAAGAATTCAGATTTTTAACACGAGAGTAAACGTAAAAAGAAGGTTTTACAAGACTCACGTTAACAATATTGCAGCAGTACGCACACAATCGAAGCGCAGTAAGGATGGCTAGTGTAACTAGCAAGAATACCACGAAAGCAAGAAAAAAGAAGTACGCTATTAACTATTAACGTACCTGTCTCTTCCGAAACGAATGAGTACATAGATATACGTATAGCTACCATCGATGGATCTGAGTCT
+
;CBB@BCCCCBBCCECCCCBBBBBBACCC@CCAA@D@B>CBBBBBC@BB?C@BBBBBBBC3B?BBCCBBBBBB@:@?@AAAA2BC@C@DDD;CCC@CAAACCCCB?B?CE@BBB?BBBBCBBCCCCDDBBBB@CCA@>@AA?@A@@>B@CBB?BCCCCCCC?CCCAAA@CC?>>>8<<999+:??;:99999%9@;A:9:CAA?@:=:<=?@:>:=AC@@>@B@@ABB@D?BAC>BCC?BBBBCCCCCCAA@AAAACCCA:<<@@@9=;;;@??;?A>>?AA;;<
@ATNG8:04818:03017
GATGGTAGGCGTGTGAGAGTCTGCCCAGAAGATCAGGAACTCTAGAAGAATTCAGATTTTTAACACGAGAGTAAACGTAAAAAGAAGGTTTTACAAGACTCACGTTAACAATATTGCAGCAGTACGCACACAATCGAAGCGCAGTAAGGATGGCTAGTGTAACTAGCAAGAATACCACGAAAGCAAGAAAAAGAAGTACGCTATTAACTATTAACGTACCTGTCTCTTCCGAAACGAATGAGTACGTGTGCGACGTGTCTCCTACCATCGATGGATCTGAGTCT
+
5BCD@BBD@BBBBFCCCCDBBCBCC=CCCACCBBBB@B@BBCCCCD?CC?C?CCAAACCD3B?BBBBBACCCCC>CBBBBBC1@@;?6;;<5>@C?CBBBCCC??;@<@@<?AA:=>>>>====AA>><<<A;CC@@7==>@@@==:==ACC?BBBBBCB?:>AAABC?BA>BCC<??899,8::488888(8=8=AAABA???<A<A@@@:@;A?>>@;A><>;===B=???8>>>;>>>CAAABBBBA>=@@@@@@@AA<A??<>==>???;?>>>A<<<;;
@ATNG8:04820:03022
GATGGTAGAGTACAGTGTAGTAGACCAGAAGATCAGGAACTCTAGAAGAATTCAGATTTTTAACACGAGAGTAAACGTAAAAAGAAGGTTTTACAAGACTCACGTTAACAATATTGCAGCAGTACGCACACAATCGAAGCGCAGTAAGGATGGCTAGTGTAACTAGCAAGAATACCACGAAAGCAAGAAAAAGAAGTACGCTATTAACTATTAACGTACCTTTCTCTTCCGAAACGAATGAGTACGTGTGACGTACGTGAGCTACCATCGATGGATCTGAGTCT
+
CC??:DA@@CBBBBBBCCGGCCCCC@CBB@CEDCBB?B@CBC?>?@=@A>A=A?A??>>>.??@ABBBBBECCE?@?A@BBB2?@=@8BBB<CCC@B<<;ECCBB?B@BB?CBB?BBA@@ACCCCCBBBCCD@C:;:=@@@@BBBC@C?B@@?AEDCBBDB?BCCBBBAAA?ACC@BBBAA<@@@<===>?.?@=ACCCBB@@A8<6<<<<0808=@@B5;;0;??A=A?BBE=B@A=A000===>CCAAABBBB;:9A@@AB:939@A@ABB>AABBCBBB::
@ATNG8:04820:03044
GATGGTAGTATCTGCACACTCTGTCCAGAAGATCAGGAACTCTAGAAGAATTCAGATTTTTAACACGAGAGTAAACGTAAAAAGAAGGTTTTACAAGACTCACGTTAACAATATTGCAGCAGTACGCACACAATCGAAGCGCAGTAAGGATGGCTAGTGTAACTAGCAAGAATACCACGAAAGCAAGAAAAAGAAGTACGCTATTAACTATTAACGTACCTGTCTCTTCCGAAACGAATGAGTACTACTCTCAGAGACACACTACCATCGATGGATCTGAGTCT
+
6CCC@BCCCCCBBCBBBCBCCCDCC?CCC@CCCCBB@B@BBCA@AC@CC>A@A??77777.8=ABBBCCBB>><3;=9:;;;*;B>C<@@@9ACEADCCCBBCCB@C@BB@BBG?BABBBBBBCCCCCBBCD?CCBB?A@AACCBA>C@CAB?ACCBCBCC?BBBAAA@CD@?>?>?>BBA<BAA>ADDDD2CC?AABBBBAAA<@=????:>:=>BAA>ACAAA@@<?=AAA<BBB@BBCBBBCCCCAABBDAABBCCB@@A<<8<:;;==A@BBB@@?BAAA
@ATNG8:04828:03021
GATGGTAGCTATACGTATATCTTGTACTCATTCGTTTCGGAAGAGACAGGTACGTTAATAGTTAATAGCGTACTTCTTTTTCTTGCTTTCGTGGTATTCTTGCTAGTTACACTAGCCATCCTTACTGCGCTTCGATTGTGTGCGTACTGCTGCAATATTGTTAACGTGAGTCTTGTAAAACCTTCTTTTTACGTTTACTCTCGTGTTAAAAATCTGAATTCTTCTAGAGTTCCTGATCTTCTGGTATGACTAGTGTACTACTACCATCGATGGATCTGAGTCT
+
6CC??AADCCCBBBCCCCBBBC@CCCCCC@@>@DDD>CC?C?CCCDEDD?BBBBB=C?CCBB?B?CBBBBBBBB@AAAAA1?B@BBBD;BBBB?BBB>AC=BBBCA@>@BBCBBBA>CCC=@=@>>B?::;;AA>>:><<=>>>==>AAC>>>?;<>;:>>:>:@AAAAAAAA;???DD5A;@<@@AAB/AA8881866///=88;8<=<=.=@@@C=D=>>;>>>A>>>:>:=A?>6758?A;>>>A>>>@@@AAAA?AA<><:>>>>@@@;??;;;888>>
@ATNG8:04829:03039
GATGGTAGTGTGTCTCTGAGAGTAGTACTCATTCGTTTCGGAAGAGACAGGTACGTTAATAGTTAATAGCGTACTTCTTTTTCTTGCTTTCGTGGTATTCTTGCTAGTTACACTAGCCATCCTTACTGCGCTTCGATTGTGTGCGTACTGCTGCAATATTGTTAACGTGAGTCTTGTAAAACCTTCTTTTTACGTTTACTCTCGTTGTTAAAAATCTGAATTCTTCTAGAGTTCCTGATCTTCTGGAGATACACATGATACTCCTAACCATCGATGGGATTCTGGAGTCTT
+
4844.5<=<;;;<<@9;9;9;9<==<<<>>=<7<444/5<5<7566=655:<999?9>4>>9=4976A>@A00//)/:<<<+;:6<999)5555.55:5:<4555555.59<<=6668<@@=C=BAAA@AAB9;;BB>C;;<;9=95554=::>;466>8<<050444;9955@9=9999*55:599999(999;<259@@@A9929@29999$95595259=>;:>@>>=?;>.948=998445.559;;=====;752,,,(,,(,05-/33355)5<4954.44///)
@ATNG8:04829:03049
GATGGTAGCGCACACATAGATACAGTACTCATTCGTTTCGGAAGAGACAGGTACGTTAATAGTTAATAGCGTACTTCTTTTTCTTGCTTTCGTGGTATTCTTGCTAGTTACACTAGCCATCCTTACTGCGCTTCGATTGTGTGCGTACTGCTGCAATATTGTTAACGTGAGTCTTGTAAAACCTTCTTTTTACGTTTACTCTCGTGTTAAAAATCTGAATTCTTCTAGAGTTCCTGATCTTCTGGTCTACTACACTGTACTCTACCATCGATGGATCTGAGTCT
+
4;<:3:;<<<=@BBBBAACDBCCDBBC@@;<@:<BBD=BC?C@CDHCCCCACBA@>5>5=:@A6;8;BCAAAB@@<AAAA@0@A<?@BD>BBCCACFF@BD;<;CBBB@BCHIDBCI@C;;;;?BBBC;<;C>BABB>BBCCBBBBAA@CBBCBFACBB@A@=@>BAB@@>@>A4::9??0@?B?CCCDC5CBAAA8;;CBBBCFCC@CCCB0;;;<<@CACC@BBCGDDF@C?A@@AAA5<<;5;ABACDCCCCBBCB<<;A;;4:;9=>@D@BBBBAA@@?@
@ATNG8:04829:03059
GATGGTAGTAGTACACTAGTCATACCAGAAGATCAGGAACTCTAGAAGAATTCGGATTTTTTAACACGAGAGTAAACGTAAAAAAGAAGGTTTTACAAAGACTCACGTTAACAATATTGCAGCAGTACGCACACAAATCGAAAGCGCAGTAAAGGATGGCTAGTGTAACTAGCAAGAATACCACGAAAAGCAAAGAAAAAGAAGTACGCTATTAACTATTAACGTACCTGTCTCTTCCGAAACGAATGAGTACGAGAGAGCACACGTGTCTACCATCGATGGATCTGAGTCT
+
CCCC?CCDB=666?BDCCBBBBA@@>AA@?BCCCAA5<5;;@;:5@=@>;@<@@=;;;;;;$:2988;99>9:;;3://00000#//(/0666*6///(3333<;;;<4845:3://*/:::=:>>@@@;;:A888)8>988,7==;888:8(/)//>6?9:9>?AA?@???9:49A>AA@>@@@@>>2>==<3<==<<.989>77699:793:8;;<;8<89<///388;;@??<><AAG9899>?=::00////999;;;7577;;;775=499=;9:6477///---/.
@ATNG8:04833:03027
GATGGTAGTGTCATATGAGAGTGTGTACTCATTCGTTTCGGAAGAGACAGGTACGTTAATAGTTAATAGCGTAACTTCTTTTTCTTGCTTTCGTGGTATTCTTGCTAGTTACACTAGCCATCCTTACTGCGCTTCGATTGTGTGCGTACTGCTGCAATATTGTTAACGTGAAGTCTTGTAAAACCTTCTTTTACGTTTACTCTCGTGTTAATAATCTGAATTCTTCTAGAGTTCCTGATCTTCTGGAGATATCATCAGCGAGCTACCATCGATGGATCTGAGTCT
+
--7<6<<@455555599666==<<<=555;44.449:145.5555599;949::55058=<<A<A?@@?:;/0)/:)/////$//)4:::)4444.5555994;666@A<@>CBAB9;4;9@9?2;9A@@AAC?A??@:>99:CBB;;:B@B>>::69?B=AB>B?BB@00*0///2999::*9:>299AA4>???B<B??@BBB;:;6<6;B<AA;;;5;5;@5;;AAA@@<@>AA@@@?=?9;6:BCBBBBBGDFCCCBCCCBC@C;;;BBA?B;:;B@@@CD
@ATNG8:04834:03037
GATGGTAGTATAGAGCTCTACATAGTACTCATTCGTTTCGGAAGAGACAGGTACGTTAATAGTTAATAGCGTACTTCTTTTTCTTGCTTTCGTGATATTCTTGCTAGTTACACTAGCCATCCTTACTGCGCTTCGATTGTGTGCGTACTGCTGCAATATTGTTAACGTGAGTCTTGTAAAACCTTCTTTTTACGTTTACTCTCGTGTTAAATATCTGAATTCTTCTAGAGTTCCTGATCTTCTGGGTGCGCTACAGTCTCTCTACATCGATGGATCTGAGTCT
+
<ACC@DCBBABBBCCDCCBBCCDBBBCCCCBB>A@??<AB@C@DCBABBB?AABBB>B>BBBB=@>BCDCCCCBB?BBBBB3BB?B??A:BDBBBCCD=@?4::?AAA@BC?CCAAA;@>?;?:?>8:8>>>;AA>=:=?A>>>>@@AAAAAAAA<CCC@CD@B@BCBBBCCCC@CBBBB;A=?=:::::*:B@BD=@@BBBBCCCCACD>CCBA@ADAF@DB@BAAAA::6:?ABBCCC?@9;;7<CBBBBCCCGFGBBACBBBBACBBBB@CBBBCBB@??
@ATNG8:04836:03013
GATGGTAGCACGACACGACGATGTGTACTCATTCGTTTCGGAAGAGACAGGTACGTTAATAGTTAATAGCGTACTTCTTTTTCTTGCTTTCGTGGTATTCTTGCTAGTTACACTAGCCATCCTTACTGCGCTTCGATTGTGTGCGTACTGCTGCAATATTGTTAACGTGAGTCTTGTAAAACCTTCTTTTTACGTTTACTCTCGTGTTAAAAATCTGAATTCTTCTAGAGTTCCTGATCTTCTGGTATGACTAGTGTACTACTACCATCGATGGATCTGAGTCT
+
5:BFADCDDDDDEDAACCC96:@CCCDCCCCC@CCCD>CC@D@DB@@@DE?BBBCB?B@CBCD@C?BBAACDDCC?99999'9<1<<?<3=????BFC?BA>B@BB8799BBBBAAA<==>;A;=?=><<<A:@@AA9>>>>>>>>>@@@@@>>><>>><AA<A<@>>>@AA@@:>>>ED5>:<8<=;<;+<A666069;///=;;>3:::;+:>?@@<@=<;7;B??=>>=?<?A@@>=:>AA<@@BB?;;;A@@@@@@AAAAA:??AA@>>:99///==>>=
@ATNG8:04839:03049
GATGGTAGACACGTGTGCTCTCTCGTACTCATTCGTTTCGGAAGAGACAGGTACGTTAATAGTTAATAGCGTACTTCTTTTTCTTGCTTTTCGTGGTATTCTTGCTAGTTACACTAGCCATCCTTACTGCGCTTCGATTGTGTGCGTACTGCTGCAATATTGTTAACGTGAGTCTTGTAAAACCTTCTTTTTACGTTTACTCTCGTGTTAAAAATCTGAATTCTTCTAGAGTCCTGATCTTCTGGGTGTATCAGCGAGTATCTACATCGATGGATCTGAGTCT
+
5;DC?DCCBBBBBB=966=><;;:<655;;=<7:9:944@<C866<;>;<<@;B@C>A>@AAB?D>BBBBAA@<?6><=<=.<<3<8877&3;992<8?6@B?B???>?49788685555AA;A;8:;6626828;==9888=:>=>>>>>=888:48778<=7956///;9;8947;;=A.A4;488888(6=99:066:///9:8<;?@@>.9;>>A<A<@@<@>>>@@@A<@@<=;;677<@6///==:;7:::///<==7;7773----3339<>>>CB
@ATNG8:04846:03023
GATGGTAGTAGTACACTAGTCATACCAGAAGATCTGGAACTCTAGAAGAATTCAGATTTTTAACACGAGAGTAAACGTAAAAAGAAGGTTTTACAAGACTCACGTTAACAATATTGCAGCAGTACGCACACAATCGAAGCGCAGTAAGGATGGCTAGTGTAACTAGCAAGAATACCACGAAAGCAAGAAAAAGAAGTACGCTATTAACTATTAACGTACCTGTCTCTTCCGAAACGAATGAGTACTATAGACTATCTGAGACTTCCATCGATGGATCTGAGTCT
+
CC=B@CCCCCBBBCDDECBECBBCB@BBB@CCBBCC@C@CCCBBBC?CD@D@BBCBBBBB3B@BCBAACAAAAC<CA;;;;;*;?;@<ACC:CBC@BCCCCCC@@>@?CC@CCC?BBBCCCDCCFCCCCBBA>BCBB@BBBA?@>>9@>A:::;CBBBCBB@BCBBBA?CC?@AA498888*:?>;>????1?B?D???CFAA@<><>@AA1918?B@@>ABABCCC@C@ABA=@AA=@?@CFFCABBCCBBBBABACDBCAA>A?CCBBBBC?AAACCAA@A@
@ATNG8:04800:03062
GATGGTAGGCGTGTGAGAGTCTGCCCAGAAGATCAGGAACTCTAGAAGAATTCAGATTTTTAACACGAGAGTAAACGTAAAAAGAAGGTTTTACAAGACTCACGTTAACAATATTGCAGCAGTACGCACACAATCGAAGCGCAGTAAGGATGGCTAGTGTAACTAGCAAGAATACCACGAAGCAAGAAAAAGAAGTACGCTATTAACTATTAACGTACCTGTCTCTTCCGAAACGAATGAGTACTATGTAGAGCTCTATACTAATCGATGGATCTGAGTCT
+
<=<<8;;:9==;;;;;;>@@@B@@@8@>>:CBBBAA?A?@@@ABBB>@A?B9<@;<<<;8)97<<;;A=BB??>6;;77888'7=;;?B>>18=B7?@@AAB@A@<@=;;5766)////588;??8::??==:>AAD=AA888A@@=@>E;?<?BB@A;;;<@A979?>>>;=CC477?9499:49:999*::5:655<;>??<@<@ABA=A<AB===<@@??<;;5;:>>>4<992998??BAB@@AAABBB::9AAA=>??<>>>6665::///:66:>
@ATNG8:04801:03067
GATGGTAGCATCATGCATATCTCACCAGAAGATCAGGAACTCTAGAAGAATTCAGATTTTTAACACGAGAGTAAACGTAAAAAGAAGGTTTTATAAGACTCACGTTAACAATATTGCAGCAGTACGCACACAATCGAAGCGCAGTAAGGATGGCTAGTGTAACTAGCAAGAATACCACGAAAGCAAGAAAAAGAAGTACGCTATTAACTATTAACGTACCTGTCTCTTCAGAAACGAATGAGTCTATGTTGAGCTCTATACTACCATCGATGGATCTGAGTCT
+
<CBB;CBBCACDCCCCCCCCDDCCC?CCC?BBBE??=@@CBBBBBB>BA?B?BBBBBBBB3B?BBBACCAAADD;AABCCBC5BB?B@BDC;CDD?CCBCCDCBB?B?BB?BAB?AAABCBBBCCCCDDDCC?CCA@>AA@@BB??<@@C@@?@CCCCCCC@CBBBCC?BB?BBB<>>???8@<=9?@@@@2AB?B???DDAAA7;7;@@@7;8;ADCC@CBCBBBB@CCBBA<A?><?CCCCC@@@CD?AABBBBBBBDCBB>;@???CAB=?ABCC===BB
@ATNG8:04804:03080
GATGGTAGTGCGTGAGAGAGAGACCCAGAAGATCAGGAACTCTAGAAGAATTCAGATTTTTAACACGAGAGTAAACGTAAAAAGAAGGTTTTACAAGACTCACGTTAACAATATTGCAGCAGTACGCACACAATCGAAGCGCAGTAAGGATGGCTAGTGTAACTAGTAAGAATACCACGAAAGCAAGAAAAAGAAGTACGCTATTAACTATTAACGTACCTGTCTCTTCCGAAACGAATGAGTACGTGTGACGTACGTGAGCTACCATCGATGGATCTGAGTCT
+
:;A?<CCCA;@969CCECCCCA@@C?CCC?BBBABC?C@CCCC?@@?AC>B@BBBABCEE1B?BBB@A@@@<??797;CCCC1@@=@<@BA9BCC?CAAABBCBD@C?DDAMBB@BBBBBBBCCCBBBB;;;5:??@<AAA@CC@?=A@@@@ACAAAA000=@@@BCC@AA>?=848>=BB>BA@=@A@@@.@@>BBBDCB:::<A:;;;@=A<>>@;<7;@@@ABB6:59@>9==?9???@AABBCCBAAAA@@@@@998@?@@?BBBBBAA;??AAB?????
@ATNG8:04811:03080
GATGGTAGGACGGAGCGTCTGAGAGGTACTCATTCGTTTCGGAAGAGACAGGTACGTTAATAGTTAATAGCGTACTTCTTTTTCTTGCTTTCGTGGTATTCTTGCTAGTTACACTAGCCATCCTTACTGCGCTTCGATTGTGTGCGTACTGCTGCAATATTGTTAACGTGAGTCTTGTAAAACCTTCTTTTTACGTTTACTCTCGTGTTAAAAATCTGAATTCTTCTAGATTCCTGATCTTCTGGCGCGTATGTATGTCGCCTACCATCGATGGATCTGAGTCT
+
//99;@A@;>00,/99@BCBABBCC@CCCCCCC@BADD<@@@D?BBBCDBB?BCCCC@C@CCCC@B?CDDHCCCAA=@@@AA3BA?B@@@;@AAB=AAC?CCACCCCCDACCCCCCCF@CBB@B@BCCCBAAA=@BCB@CCGHFCBCBBBBCCCCC@CBB@BC?C@BBBAACCCD@EBCBB;B=C>;;:::*:AABC>BBCBBBCCCC?BBBB5BCCCC@BACC?DCCCBA=A?BBBCCC@CAB>ADCCBFCCCCCCBBBC@D@@=@@@@@AA?BAA@BCB@A@
@ATNG8:04815:03060
GATGGTAGTGTCAGTGCGCGTCGTCCAGAAGATCAGGAACTCTAGAAGAATTCAGATTTTTAACACGAGAGTAAACGTAAAAAGAAGGTTTTACAAGACTCACGTTAACAATATTGCAGCAGTACGCACACAATCGAAGCGCAGTAAGGATGGCTAGTGTAACTAGCAAGAATACCACGAAAAGCAAGAAAAAGAAGTACGCTATTAACTATTAACGTACCTGTCTCTTCCGAAACGAATGAGTACTGTATCTATGTGTGCGCTACCATCGATGGATCTGAGTCT
+
5>@>:DBA@@B@@;ABCCCCBBBBC?@BA?BBA@@A=B6;;D;;:C?@A=?=?@A:::::)9:@@@A???@===899;AAA?0:;6:;@CC;CCCACAAABBCBB?@<A@;=00+0::>@BBCAAABA@@BB>AB@@<@;;;AA:93;>A;;8;BBBBBBC99:BBBC?BB?AA>9?<7878(7;;5;AAAA3BB?===@A<;;D7:688>><>:>>FBC@BECC@@?=@>@AA<AAC?CCBCCBBBBAAAA999BABCC???BB>;=====>A>???AC@????
@ATNG8:04816:03100
GATGGTAGTATATCGCGTCGCTATCCAGAAGATCAGGAACTCTAGAAGAATTCAGATCTTTAACACGAGAGTAAACGTAAAAAGAAGGTTTTACAAGACTCACGTTAACAATATTGCAGCAGTACGCACACAATCGAAGCGCAGTAAGGATGGCTAGTGTAACTAGCAAGAATACCACGAAAGCAAGAAAAAGAAGTACGCTATTAACTATTAACGTACCTGTCTCTTCCGAAACGAATGAGTACTACTCTCAGAGACACACTACCATCGATGGATCTGAGTCT
+
5ABB?BBCBBBCAAADCCCFEBBBB?B@@<@BBABB?C?BBB@AADADJ@D@BBABBCDD=B?BCCAAADCAAA9>@;;;;;*;@>A?CDB;AAB?BABACBB??<>?CC?B@A;>>@?@ACBCCBBBCCCC@DCBB?BAB@AA??<A?EBB@BDCCCCCB@BBBAAA@CC@BBB999CCC<B?>877777'9>>@A@CCCCCB?B?@AB?<@7:<BAA=ABBCBBB?B?BBB=BBB?BDCCAAAAAACBAAACCCCCCB@@B=>;>BBBBAC@CDCCC@?@BB
@ATNG8:04819:03064
GATGGTAGGCGACATACATACGCGCCAGAAGATCAGGAACTCTAGAAGAATTCAGATTTTTAACACGAGAGTAAACGTAAAAAGAAGGTTTTACAAGACTCACGTTAACAATATTGCAGCAGTACGCACACAATCGAAGCGCAGTAAGATGGCTAGTGTAACTAGCAAGAATACCACGAAAGCAAGAAAAAGAAGTACGCTATTAACTATTAACGTACCTGTCTCTTCCGAAACGAATGAGTACCTCTCAGACGCTCGTCCTACCATCGATGGATCTGAGTCT
+
:BBC?BBC@CBBBCDCCCCD@@@DD@DCC@CBBC@@<@?BBDCBBC?CC?C?CDCCCCCC5C@CCCDDBAABBB:@>;;;;;*;B>B5;;;*:CB@IEDCCBCBB?B?BB@BBB@AAABCCCBBCCCCDCCC@C@@@@AA@?@A@?;AB@@<@BBBBBBB@CCDBBB@A@=@?=8=@999,9<<899999(8@<A>??BCBED?B?BC?;5;6;@CBB@BBBBBBA>A>@??8@@@<@AAACCC?CCCCBBBAAABDCBB?BCC?B<;;?AA:>>>>>AA<<<
@ATNG8:04819:03074
GATGGTAGCAGACGTGACAGAGCGCCAGAAGATCAGGAACTCTAGAAGAATTCAGATTTTTAACATCGAGAGTAAACGATAAAAAGAAGGGTTTTACAAAGACTCACGTTTAACAATACTGCAGCAGTACGCACACAATCGAAGCGCAGTAAGGATGGCTAGTGTAACTAGCAAGAACACCACGAAAGCAAGAAAAAGAAGTACGCTATTAACTATTAACGTACCTGTCTCTTCCGAAACGAATGAGTACGAGAGTCAGAGCAGAGCTACCATCGATGGATCTGAGTCT
+
44<<9BDGDCBCBB=CCCCCCGCCD?BCC@CAA@A@=A=@@?9:8A=AA>A?99993<<=,=<@973;8877?>>49///////$//(33(333&2222'2255668222'2+26488=>>>@?>BBBCCCCCECCC?CCCC?CBBBBBBC<@=@::8:CBBCBCDACBBBAB>AC@CBB=@@CBA9>7839AAAB3BB?B:99CCCBB>A>A>>>:>:=ACCC@CBBBBBB?B?BBC=CCC?BBBBDDDDCAAABBBBBBAAABBB@@@=@BBBC@A>BCCCCBBBBB
@ATNG8:04821:03068
GATGGTAGCGCGACGAGCGTAGACCCAGAAGATCAGGAACTCTAGAAGAATTCAGATTTTTAACACGAGAGTAAACGTAAAAAGAAGGTTTTACAAGACTCACGTTAACAATATTGCAGCAGTACGCACACAATCGAAGCGCAGTAAGGATGGCTAGTGTAACTAGCAAGAATACCACGAAGCAAGAAAAAGAAGTACGCTATTAACTATTAACGTACCTGTCTCTTCGAAACGAATGAGTACGATGAGATCTCGTGTGCTACCATCGATGGATCTGAGTCT
+
;;==8<<555;<;?;?EB@>>@:99)4>:4977>00)/4888///7699+/+5;<==>>>+<588==><9;777)8749:<<+<?<@<@@A2><>8<955=00//)/5;;8;;=9;;;<BB=BCBA@@B@;;4:>=?;?>>=@@==9?<ACD>BBBCBB=A584=33/1660///3---/(/88488888)9:6:;:9887//).2557727499;;;8?;44433-3333(333-333;866///88//39;3225855522+265556;7<537>===99
@ATNG8:04822:03084
GATGGTAGGCGTGTGAGAGTCTGCCCAGAAGATCAGGAACTCTAGAAGAATTCAGATTTTTAACACGAGAGTAAACGTAAAAAGAAGGTTTTACAAGACTCACGTTAACAATATTGCAGCAGTACGCACACAATCGAAGCGCAGTAAGGATAGCTAGTGTAACTAGCAAGAATACCACGAAAGCAAGAAAAAGAGTACGCTATTAACTATTAACGTACCTGTCTCTTCCGAAACGAATGAGTACCTCTCAGACGCTCGTCCTACCATCGATGGATCTGATTCT
+
4:558<?B@CBBBBGDDCCBBBCDD?CCC?CCCCCC@C@AABBCCC@BB@B?@@@BBBBB3B?BBBAAABBBBB9A?99787(8@;@:@@@8AAA?BAAAADAAA;?;?A=AAA<A@A>>>>==?A@@@AAA=>>>>;===@@@>=:==AAAAC>@@AA=<9:::<?A;=>:=AA;@@;;;1::7166666)//////AAADB=D<>==>:>:>@A>>;>EC?>>>=A<@<<6:0000@@@;?@?@>?>CCC>==A===@<AAA=C?>?@@@<@???@AD<?;
@ATNG8:04824:03085
GATGGTAGGCGACATACATACGCGCCAGAAGATCAGGAACTCTAGAAGAATTCAGATTTTTAACACGAGAGTAAACGTAAAAAGAAGGTTTTACAAGACTCACGTTAACAATATTGCAGCAGTACGCACACAATCGAAGCGCAGTAAGGATGGCTAGTGTAACTAGCAAGAATACCACGAAAGCAAGAAAAAGAAGTACGCTATTAACTATTAACGTACCTGTCTCTTCCGAATCGAATGAGTACTGCGTCTCACTCTCGCCATCGATGGATCTGAGTCT
+
CBBB:BCG@D@AABBCCCCCBBABB@GCCACCCC@@?@@CEECCBB?BC?B?BBBCCCCC5C?CCCCCCCBBBC>BDDCCCC5CC=C6;;;6<DEAKBCBCBC;:7;?BB?BDD?CBECCABBDEDCCCCCC>EB9:9;CCCDCBB@C@C::::CBBBCBB?BCCCCC?AA>ACC?CCCCB8?9949@CCD3CC?BBBBBBB@@;><?AA>:>:=?CBB?C;;;@CC@D@CD@BAAA=@??A@AABAAA???AAA@ABC:999ABBBBD?BBBBBBBBBB
@ATNG8:04832:03077
GATGGTAGATACTCGCTGATACACCCAGAAGATCAGGAACTCTAGAAGAATTCAGATTTTTAACACGAGAGTAAACGTAAAAAGAAGGTTTTACAAGACTCACGTTAACAATATTGCAGCAGTACGCACACAATCGAAGCGCAGTAAGGATGGCTAGTGTAACTAGCAAGAATACCACGAAAGCAAGAAAAAAGAAGTACGCTATTAACTATTAACGTACCTGTCTCTTCCGAAACGAATGAGTACACATCGTCGTGTCGTGCTACCATCGATGGATCTGAGTCT
+
<===:===BB=<;665;<;>@@;;;,9;9<@>=B00+06<:?CBBB@AD=A<??@@BBBB3C@CAA::9BBBBB=879==;;)5;69=BBB9CBB@BBBBBBB;;8;@CD@CBC@CB<<;CCBBCBBBBB@@=@C@@=@@CBBCAA=A?B;;9;C@@@CCC@@@?AAB?BB?BBB<>>;;;389=8<=@@@@'@@<000@@C>>><?=A@@@:=:=>BBB?BBB@@@C@B?AAA<ABC?CBCBAA???????@@??BBBAA@??::4:AAABBC?B::9A???BB
@ATNG8:04837:03092
GATGGTAGAGTATCATGTGTATCTCCAGAAGATCAGGAACTCTAGAAGAATTCAGATTTTTAACACGAGAGTAAACGTAAAAAGAAGGTTTTACAAGACTCACGTTAACAATATTGCAGCAGTACGCACACAATCGAAGCGCAGTAAGGATGGCTAGTGTAACTAGCAAGAATACCACGAAAGCAAGAAAAAGAAGTACGCTATTAACTATTAACGTACCTGTCTCTTCCGAAACGAATGAGTACTGTATCTATGTGTGCGCTACCATCGATGGATCTGAGTCT
+
BCCD?CBCCCCCCBCCCCDCCBBBB<@?B@BDDDAA?A>@@CBBCC?BB?C@CCA99999*9>@CCCCDEDBBB<@A???AA1?E?C@CCC<CEE@CABCBBB998:A@@=A??<?ABBBCCCCCCBCCCCC=BCDD?BAAADCCC>B?BBB?ACCCCCAA?BBACA@>@C@BAA<@@??>6?8848BDED3CC@@??>BBCCC>A?CAAA<A<>;CCC?BDBBBBB@C@CCD>CAB@CBCBBBBAABBBB??@BBBCBBBBBBB>BBBC@BB@CBA@@@@?BB
@ATNG8:04838:03091
GATGGTAGCATCATGCATATCTCACCAGAAGATCAGGAACTCTAGAAGAATTCAGATTTTTAACACGAGAGTAAACGTAAAAAGAAGGTTTTACAAGACTCACGTTAACAATATTGCAGCAGTACGCACACAATCGAAGCGCAGTAAGGATGGCTAGTGTAACTAGCAAGAATACCACGAAAGCAAGAAAAAAGAAGTACGCTATTAACTATTAACGTACCTGTCTCTTCCGAAACGAATGAGTACTATGTAGAGCTCTATACTACCATCGATGGATCTGAGTCT
+
<>>@<@BCBCBCCCCCCCCCBBBLC?CBB>AAAA;:8;;B??@C@?<@?;?;???>@FGE3B<??AA@AAAAAA;??@ABBB5BB?A?CBB;CGDADCCCCCCBB?A@CC?BCC@CBCBCCCCCEBEGCCCD@CCCB?@@CCCCCC@E@BCB?CB@A@BAE@CCCBBC@BA=??>>AACCE>B@@;999999%0>;=000@@AA?=B=>>>@;@=BCDCC@CCBBBCB?B?BCD<A??=?AABABBBBABAAABABAAB>>?>::;<A@@@AAB?B@?@BAAACB
@ATNG8:04838:03102
GATGGTAGTGTCAGTGCGCGTCGTCCAGAAGATCAGGAACTCTAGAAGAATTCAGATTTTTAACACGAGAGTAAACGTAAAAAGAAGGTTTTACAAGACTCACGTTAACAATATTGCAGCAGTACGCACACAATCGAAGCGCAGTAAGGATGGCTAGTGTAACTAGCAAGAATACCACGAAAGCAAGAAAAAAGAAGTACGCTATTAACTATTAACGTACCTGTCTCTTCCGAAACGAATGAGTACTGTATCTATGTGTGCGCTACCATCGATGGATCTGAGTCT
+
<=BB?BCBBCCCCCBDHDC@A@A@@@DCC@CBBBCC@C>@@BCCCC@CC>B?BA@??@?@2@@BBBABBBBBBC9A@AAAAB5BG@D?CCC;CCC@CCCCB@@00,0<@@;A>@>@ACEEEDGCCCCBBCFF>BABA@BBDCDB??<@=A@@=@BCBBBBB@BBBBBB?BC??>?;??@@@9?=>9999999%:@;>:9:CBAAA<A;@?AA=B<AAEA@=@BAAAAC@C?DAC>AAA?BBB@>?BBBBBAAACBBBB?@???A==:>?BCA@B?BBBBBBBBBB
@ATNG8:04843:03099
GATGGTAGCTTTACGTATATCTATGTACTCATTCGTTTCGGAAGAGACAGGTACGTTAATAGTTAATAGCGTACTTCTTTTTCTTGCTTTCGTGGTATTCTTGCTAGTTACACTAGCCATCCTTACTGCGCTTCGATTGTGTGCGTACTGCTGCAATATTGTTAACGTGAGTCTTGTAAAACCTTCTTTTTACGTTTACTCTCGTGTTAAAAATCTGAATTCTTCTAGAGTTCCTGATCTTCTGGGATGTGTGCGCAGTGCCATCGATGGATCTGAGTCT
+
CCC>:@C@B==6BDDC?JECCCBBBCCECEAA?ACED=CC@D?BBAABBB@CAABB@C?AAAC?C?CCCCAAACC?BBBBB3BB>BBBB=BBBBACCC@CB?>>?BBB@ABBCCCBB?B>?=C=AAAA?>>?<AD@@9?>>>>>===AAAA@>>==>??=??:?=AAAA?AAAA<@@@AA6A=A<>>@@@/@A;=@1899///<97;8;FCC.A<<=A;B:>>;>?@@AAA;?<@B===A866<@6=///<::=??A????=>>>B?@?<=<889///==
@ATNG8:04844:03104
GATGGTAGCATCATGCATATCTCACCAGAAGATCAGGAACTCTAGAAGAATTCAGATTTTTAACACGAGAGTAAACGTAAAAAGAAGGTTTTACAAGACTCACGTTAACAATATTGCAGCAGTACGCACACAATCGAAGCGCAGTAAGGATGGCTAGTGTAACTAGCAAGAATACCACGAAAGCAAGAAAAAGAAGTACGCTATTAACTATTAACGTACCTGTCTCTTCCGAAACGAATGAGTACGATGAGAGAGCTCTCTCTACCATCGATGGATCTGAGTCT
+
5BBB@BCCCBBBDBECCBCCDDCBB?BCC?BABBBB?B@BBBBBBB>BB?B?BBB:9999)9?ABB?BBBB999,9@;;;<<';@=?5;;;*:CD?CBBCCCCBC@BABC?BCC@BBBBBBBCBCCDCCCCC@CBBB>AB@AACBC?B?BAB@BDCCBBAC@CBBCAB?CC?AAA>AADCD=B>>;>ABBB3BC?B999FCCB?;?;?@AA;@<AABBB?BBBBACC@C?CCC=CBB?BAAACCDDB898FBBBBBBBBA>=?6637==<@@@<@@@@A@A???
@ATNG8:04845:03096
GATGGTAGAGTACAGTGTAGTAGACCAGAAGATCAGGAACTCTAGAAGAATTCAGATTTTTAACACGAGAGTAAACGTAAAAAGAAGGTTTTACAAGACTCACGTTAACAATATTGCAGCAGTACGCACACAATCGAAGCGCAGTAAGGATGGCTAGTGTAACTAGCAAGAATACCACGAAAGCAAGAAAAAGAAGTACGCTATTAACTATTAACGTACCTGTCTCTTCCGAAACGAATGAGTACTGTATCTATGTGTGCGCTACCATCGATGGATCTGAGTCT
+
BC>>;@996D@@@9;6>C@CCCEBB?BBB?B@B000;>6<>@898B>=B?B?0000/>;>+=::?;<=<@:<@@:88?====+=@<<:>@@7@AB?BBDBCDEDC@C@BB?BBC@BBBBDCCCCCCCDDCCB@BCBB@BBBBCCBA=B@CCC?CBBCBBBB?BBACCE@>><?A>;>>777.3::8CBCCC3AA>ACDCB@@AA7:7;>AB;>;>A;;<=@BAABCE?C?CDF>BAA>BAABEBBBBBBBBABBBBBBB???F>>:>@???@C?B9:9BBBBBB
@ATNG8:04804:03159
GATGGTAGGCGAGAGTGAGACGCAGTACTCATTCGTTTCGGAAGAGACAGGTACGTTAATAGTTAATAGCGTACTTCTTTTTCTTGCTTTCGTGGTATTCTTGCTAGTTACACTAGCCATCCTTACTGCGCTTCGATTGTGTGCGTACTGCTGCAATATTGTTAACGTGAGTCTTGTAAAACCTTCTTTTTACGTTTACTCTCGTGTTAAAAATCTGAATTCTTCTAGAGTTCCTGATCTTCTGGTGTCGTCTATCATGTACTACCATCGATGGATCTGAGTCT
+
;BBB=@@B>BC@@ABBCAAAB@A@BBAA@A;;6;AAC=BC@C@CEBBBAA@BBBBB@B?CCDD?C=AACC???78.3;;9;+8?;??AA:@A@@499@<@@;??AAA@?BB??;A??<@@A<?;?@@@AAAB=>>>>;>?>>>>>>>BB>>>>>A;;;;;??;><>@@B?;;;;5:<=AA5A1818====+=>;;;1;9=:;:;;::4:::;+:>?AA<A=CB=AAAB?@?<B;@>>>;;7:@A<>=>AB@>=>C==<@>>=<=><@@@@@@A<>::9<==<>>
@ATNG8:04808:03117
GATGGTAGTAGTACACTAGTCATACCAGAAGATCAGGAACTCTAGAAGAATTCAGATTTTTAACACGAGAGTAAACGTAAAAAGAAGGTTTTACAAGACTCACGTTAACAATATTGCAGCAGTACGCACACAATCGAAGCGCAGTAAGGATGGCTAGTGTAACTAGCAAGAATACCACGAAAGCAAGAAAAGAAGTACGCTATTAACTATTAACGTACCTGTCTCTTCCGAAACGAAATGAGTACTACTCTCAGAGACACACTACCATCGATGGATCTGAGCTCT
+
:45B=A@@@==?=>CBB;;;;;<=@8@@@=@BC;997;9=>===@>:>B=A=A@@@CDDD2A=??:::ABBACA=88:9BB@1B=8;.555&5555666<<;://,/6::7<?B?999D<;99///<:::;:5565>:>==ABB>?=@=@??499@@@<<<8?0////)//(/9:033387.78943333&383893336522+2.22224:396<<:.4444444048=;=4<333(33377889977873/////;;/3488:56222225:><<://///66
@ATNG8:04810:03138
GATGGTAGACACGTGTGCTCTCTCTTACTCATTCGTTTCGGAAGAGACAGGTACGTTAATAGTTAATAGCGTACTTCTTTTTCTTGCTTTCGTGGTATTCTTGCTAGTTACACTAGCCATCCTTACTGCGCTTCGATTGTGTGCGTACTGCTGCAATATTGTTAACGTGAGTCTTGTAAAACCTTCTTTTTACGTTTACTCTCGTGTTAAAAATCTGAATTCTTCTAGAGTTCCTGATCTTCTGGAGATATCATCAGCGAGCTACCATCGATGGATCTGAAGTCT
+
5<<<8=?DCCDBB@DA:<6>CCDBB?@ABBBB?BBBA<AB?B>BABBDCC?BBBAA@D?BBCCAC=ABBCB??<A89:999(7@8A@AA=ACBB?BBC=AA>999BAA>BDB?@;CC687A=A;@?>>=>@A8====:=@@>>>??AA;<;<;AA<@@@=;;6;=@==>==@>>999979.9;C9>=AAC/AB???6:8?=<<@?<=/8888(7===A<@<@C<??@A;;;<@<@A>>>B7;;=:;;;@@@>>>A::9///::==9=?@??>>=AA<;//-/7=9
@ATNG8:04811:03112
GATGGTAGCGCATATCAGCGCAGCCCAGAAGATCAGGAACTCTAGAGGAATTCAGATTTTTAACACGAGAGTAAACGTAAAAAGAAGGTTTTACAAGACTCACGTTAACAATATTGCAGCAGTACGCACACAATCGTAGCGCAGTAAGGATGGCTAGTGTAACTAGCAAGAATACCACGAAAGCAAGAAAAAGAAGTACGCTATTAACTATTAACGTACCTGTCTCTTCCGAAACGAATGAGTACGAGAGTCAGAGCAGAGCTACCATCGATGGATCTGAGTCT
+
CBCC?C96:DDCCBCCBDJCBCBCB>BDDACCBA@@<@=ABBBBBAA?A=A?@@A;;;;;*;<@DCCCCCECBB=@A;;;;;*;A>B@BBC;CHGACCCCBBB:97;@BC?BDD@CCBBBBBBBCBBCDCBB>B;;;BCBCCCCA@=A?BBB@BCCCCBCCABBBAAB@CC>???@BCBBC:A9949AAAA3@@<@000@@BBB??;?BAA;>:><BAA=ACCCCCD@B?AAA<BBB@CDFBAAABAB???BBABBAAAACBBBC?BBBBBBB?BCCCECB@@@
@ATNG8:04812:03116
GATGGTAGTGTGTCTCTGAGAGTAGTACTCATTCGTTTCGGAAGAGACAGGTACGTTAATAGTTAATAGCGTACTTCTTTTTCTTGCTTTCGTGGTATTCTTGCTAGTTACACTAGCCATCCTTACTGCGCTTCGATTGTGTGCGTACTGCTGCAATATTGTTAACGTGAGTCTTGTAAAACCTTCTTTTTACGTTTACTCTCGTGTTAAAAATCTGAATTCTTCTAGAGTTCCTGATCTTCTGGGTCTCTCTCTCACGCACTACCATCGATGGATCTGAGTCT
+
8999399:::AB@@<CEBB:69CCB@??AC>?:?888/9C;@?A@@ACEM?AACBC@C@BJCC@C@CCCDCBCCC?BBBBB3BC@B;;;7;BBB=@@B;:;29:=9>:7<;;;<=>=7;@A<@<@@BAAAADACA@A?AACIBAAFDBCCCAA@B?BBC@BD@E@DBCBBBCCB6;;@>@3@<A=;;;;;*;<<<=+00<@AABAAB@CFFF1999@@:?:>C=@?>AA9949;??@BBB@BBCF>CCCCCCCAAACCJAAAA@E@BBBBBBB=@@AB@????@
@ATNG8:04812:03121
GATGGTAGCTCACGTACGTCACACGTACTCATTCGTTTCGGAAGAGACAGGTACGTTAATAGTTAATAGCGTACTTCTTTTTCTTGCTTTCGTGGTATTTTGCTAGTTACACTAGCCATCCTTACTGCGCTTCGATTGTGTGCGTACTGCTGCAATATTGTTAACGTGAGTCTTGTAAAACCTTCTTTTTACGTTTACTCTCGTGTTAAAAATCTGAATTCTTCTAGAGTTCCTGATCTCTGGATAGCGACGCGATATACTACATCGATGGATCTGAGTCT
+
CC>C@D@?ACCBBBCHCCCCCCDCDDDCCC9969>>@:@C@C@CCABBCD@BBB@@=@@BBBC?B?BCCCCCCBB?@@@@@2@B=AACC=BABC?A9999+::9AAA>BB<BAAAB?BBD?B>AACBB@?>;BBBD8=<A@@>>>???A=>>@@<>>C<@@:>9=A:665=//*.78;8+709022222$266=>3;777:<98//)///.$.358:6:7=B=?ABBCBB@@=A799>>@BB@BBBBBBCC@A>???@@@@@B@@??=??<@@@@A@@?AA
@ATNG8:04815:03150
GATGGTAGCGCATATCAGCGCAGCCCAGAAGATCAGGAACTCTAGAAGAATTCAGATTTTTAACACGAGAGTAAACGTAAAAAGAAGGTTTTACAAGACTCACGTTAACAATATTGCAGCAGTACGCACACAATCGAAGCGCAGTAAGGATGGCTAGTGTAACTAGCAAGAATACCACGAAAGCAAGAAAAAGAAGTACGCTATTAACTATTAACGTACCTGTCTCTTCCGAAACGAATGAGTACGATGAGAGAGCTCTCTCTACCATCGATGGATCTGAGTCT
+
<<>>7;;;<@@BBBBB>@@A@A;;;4;CC>C=;;AB8;9;BBBA@A>::8:?CBBBCBCC2B>AB;;;;A>>>A4=00////$/:6<:>@G2=BA8=9<<ABDAA<@=@?=A@@=@CA@BA???CB@@A@>?9>;997<@AABC9:49;@;;2:@@@CCCD@CC;;;E?BB?A?@?A@@@@-00:7:????0/908788>BBBE@C>A@AA4:38:B;;7;CECCCD=@<999,444.4@A888BBB877CBBBABCBAA>@?AA<@0//;;;5A?@?@?:;;?
@ATNG8:04815:03154
GATGGTAGATACTCGCTGATACACCCAGAAGATCAGGAACTCTAGAAGAATTCAGATTTTTAACACGAGAGTAAACGTAAAAAGAAGGTTTTACAAGACTCACGTTAACAATATTGCAGCATTACGCACACAATCGAAGCGCAGTAAGGATGGCTAGTGTAACTAGCAAGAATACCACGAAAGCAAGAAAAAGAAGTACGCTATTAACTATTAACGTACCTGTCTCTTCCGAAACGAATGAGTACTGTATCTATGTGTGCGCTACCATCGATGGATCTGAGTCT
+
5BAB@CBABEGGEBBCCCCCCCDCC=CDD<BABB::9;>A@FDFDB@BA>A@DBBBCCCC2C?CAAABCBBBBC;BBCCDEE5@@<@?BBB;BCCABBCCCCC@@?@@ED@CCC@DCCCCCC@CCAAAFCCC@BCAA=A@A@BBAA?A@CCCACCCBBBBB@CCAB::89A=@BB?AA:9929AA>ACCBB3CC@AAAABBBBB=?<?CAA=A>AABBB<@?BBBBB@B@BBB>BCC@CBBBBBBCFAAACBBAAA@BBCBBBBC@CBCCC@@=?BABBBBBBB
@ATNG8:04819:03143
GATGGTAGATACTCGCTGATACACCCAGAAGATCAGGAACTCTAGAGAATTCAGATTTTTAACACGAGAGTAAACGTAAAAAGAAGGTTTTACAAGACTCACGTTAACAATATTGCAGCAGTACGCACACAATCGAAGCGCAGTAAGGATGGCTAGTGTAACTAGCAAGAATACCACGAAGCAAGAAAAAGAAGTACGCTATTAACTATTAACGTACCTGTCTCTTCCGAAACGATGAGTACTATAGACTATCTGAGACTACCATCGATGGATCTGAGTCT
+
?@;A=AC;9955<666??<@@@BCG>BBA?BB@@==29.489998998486@CAAAAA@+:<ABBBB@@7738389<>>>>+=C:><@BB7@AB<@BBCBA@?B?B>@??BBE@BBBCDB@BBBB@A;;:@??>:924944:<44058<?<8<>@<>@:;69??=@@=AA:=<8498//(/66066666)896::@;@@<>@;@8676;79377@BB=BCC@@@B>@::;?9?00/;;:;B===?A>>777;:;====????=?@ABBBB@BBBBB=>=AB
@ATNG8:04833:03134
GATGGTAGCATCATGCATATCTCACCAGAAGATCAGGAACTCTAGAAGAATTCAGTTTTTTAACACGAGAGTAAACGTAAAAAGAAGGTTTTACAAGACTCACGTTAACAATATTGCAGCAGTACGCACACAATCGAAGCGCAGTAAGGATGGCTAGTGTAACTAGCAAGAATACCACGAAAGCAAGAAAAAAGAAGTACGCTATTAACTATTAACGTACCTGTCTCTTCCGAAACGAATGAGTACGATGAGAGAGCTCTCTCTATCGATGGATCTGAGTCT
+
BCBC@BABDCCCCCCBCBCCDDBBB?BCC?CCCDA@>A@BBBABBBABB?A?DBAACCCC)B@BBBBCCCBBCE?CCAAAAA0AA=B=AAA9AAB?C@BACCE@@>@@BC@CCC@CCBCCCBCCCCCCBBBC@CCBB?BCBB@@AB>B@C???@BBBBBBD@CBABBB?CC@BBA<?@999+9>>;9:::99%0>;>000A@DAA:>:<<>>5;7;ACCD?BBBAAA@=@>ABC=C??=?ACBBBBBBBBBCBBBCCBB>>=====@@@AA=DA>==>>>AA
@ATNG8:04834:03128
GATGGTAGCGCACACATAGATACAGTACTCATTCGTTTCGGAAGAGACAGGTACGTTAATAGTTAATAGCGTACTTCTTTTTCTTGCTTTCGTGGTATTCTGCTAGTTACACTAGCCATCCTTACTGCGCTTCGATTGTGTGCGTACTGCTGCAATATTGTTAACGTGAGTCTTGTAAAACCTTCTTTTTACGTTTACTCTCGTGTTAAAATTCTGAATTCTTCTAGAGTTCCTGATCTTCTGGTATGACTAGTGTACTACTACCATCGATGGATCTGAGTCT
+
8444.4999>CDBBBCCCCCC:;;AAA?>?00+/>@@<=A?C=;99?;@??BCDCC@C@BBBC=@=@B@@@?>49299999'4;58449):<>:295616CBEFCDC@CJFCCCCB?B;;8;6;:CCCICHACBBB@BBBBCAAACA@@BBBBB=AAC@BD>B><;<@@@@@@@;;:CC8@=@;>=>@@':9@BD6::;;@>@>@B9???0=;@99:4:6:;@BBACD;;5:4::0000*000:<<?B969BB@???9959:5925=9==>>;>@>@@?>@?>
@ATNG8:04839:03113
GATGGTAGCGCATATCAGCGCAGCCCAGAAGATCAGGAACTCTAGAAGAATTCAGATTTTTAACACGAGAGTAAACGTAAAAAGAAGGTTTTACAAGACTCACGTTAACAATATTGCAGCAGTACGCACACAATCGAAGCGCAGTAAGGATGGCTAGTGTAACTAGCAAGAATACCACGAAAGCAAGAAAAAGAAGTACGCTATTAACTATTAACGTACCTGTCTCTTCCGAAACGAATGAGTACGTGTGCGACGTGTCTCCTACCATCGATGGATCTGAGTCT
+
::::3:455:;>BAA;95<@?00/<58883-/-555(/)/9888>D?BB?B?ABB@@@@@,@<@@BABCGCCCE=BA;;;;;.;C@DACCC<CCJAEDAABBC@@<@?;;:;BB=BA::;FECCDBBBBBBB@CCCC@BBBBBD@@<A7;;B=@AB9;6?C?BBBBBB@CC:9:A=?@CBF>CAA;:9999(8=;???BCBBAA=@>A@@A?B??@C;;9;B;;;BB=@=@BC=BBA=AA@@@@???@@@AB>>?BBCCDC?DAA=ABBCAAA@A@???BC:;:
@ATNG8:04844:03147
GATGGTAGTGTCATATGAGAGTGTGTACTCATTCGTTTCGGAAGAGACAGGTACGTTAATAGTTAATAGCGTACTTCTTTTTCTTGCTTTCGTGGTATTCTTGCTAGTTACACTAGCCATCCTTACTGCGCTTCGATTGTGTGCGTACTGCTGCAATATTGTTAACGTGAGTCTTGTAAAACCTTCTTTTTACGTTTACTCTCGTGTTAAAAATCTGAATTCTTCTAGAGTTCCTGATCTTCTGGAGATACACATGATACTCTACATCGATGGATCTGAGTCT
+
:@;;:>ABBBCAAACCIMEFCBBBHC@<;;<<6;?@C=BB@C@CCCCCCCAEBBBC@C@CCCD@F@CCBBBBB@@?@CCCC+CB?AABG>CB@@<@@@;@C?BBBAA@?CBBABBCC@CCC@F@EBBCB;;<>;;;C7;;CBBBBCCAAAAACDC@CCD@BB?B?BBBBBAA;;6;??@B9B?C?BBBB@0@>??>.9:ABABBBCC=AAA@,@AAAA5;4;B>BBCCCCC@C?BBEEBB@BBB@BEGDGCCCBAACC@>>AA000@C@BBGACCBCBDCBCB
@ATNG8:04844:03148
GATGGTAGCAGAGTGACAGAGCGCCAGAAGATCAGGAACTCTAGAAGAATTCAGATTTTTAACACGAGAGTAAACGTAAAAAGAAGGTTTTACAAGACTCACGTTAACAATATTGCAGCAGTACGCACACAATCGAAGCGCAGTAAGGATGGCTAGTGTAACTAGCAAGAATACCACGAAAGCAAGAAAAAGAAGTACGCTATTAACTATTAACGTACCTGTCTCTTCCGAAACGAATGAGTACGAGAGTCAGAGCAGAGCTACATCGATGGATCTGAGTCT
+
BCDD@CCCCCCCBBBCB@A?@;?A=BA@=A@@@;;5;6::@ACAB?BB?A?@@>=>=>>,=;AA????C>==B=??>>@@?,?@=A=@@@8ACCACCCCCCDBC@B@CC@DCC>@@BBCCBCCHG;;:C::4:@:;79AABCB@?;@?;;<9<CCCCCCC@BA@?CC@AA>AB@6;<=;>6?@@>BBDEF3@?<?>??BB??C3837===1816>;;:@CB@AA@?;=;79937AA=???BBBBBBBBBBBCCCABACCBBBD>>??@??B?CCCCBBBBBA
@ATNG8:04801:03181
GATGGTAGTATATCGCGTCGCTATCCAGAAGATCAGGAACTCTAGAAGAATTCAGATTTTTAACACGAGAGTAAACGTAAAAAGAAGGTTTTACAAGACTCACGTTAACAATATTGCAGCAGTACGCTCACAATCGAAGCGCAGTAAGGATGGCTAGTGTAACTAGCAAGAATACCACGAAAGCAAGAAAAAGAAGTACGCTATTAACTATTAACGTACCTGTCTCTTCCGAAACGAATGAGTACACACTCTCATATGACACTACCATCGATGGATCTGAGTCT
+
6DCD@CBCB>CDCBBDCGGGCBBBB@B;;89BA:;98A><CCCCCC?BB@C@@@@@?@??,@?ABCDDBAABCC<AABBDAB2BB=B>BBB:BEC@CCCCDCDCD@D?BB>BDD@DCBCBBBCCCCCCCCCC?CBAA?AABABC@?<A?A@@>@CBBCDCB@???BA@=AB?BBB?BABBB;@@>;===??.?A?C???B@@@A:>:==>>1818>BBC@CCCCB@?<?=@??9@??<?BBBCDCCB@AABDAAA?@BABBBBBB?C@@ACDD@CBBBB@?@BB
@ATNG8:04817:03180
GATGGTAGGCGTGTGATAGTCTGCCCAGAAGATCAGGAACTCTAGAAGAATTCAGATTTTTAACACGAGAGTAAACGTAAAAAGAAGGTTTACAAGACTCACGTTAACAATATTGCAGCAGTACGCACACAATCGAAGCGCAGTAAGGATGGCTAGTGTAACTAGCAAGAATACCACGAAAAGCAAGAAAAAGAAGTACGGCTATTAACTATTAACGTACCTGTCTCTTCCGAAACGAATGAGTACCTCTCAGACGCTCGTCCTAATCGATGGATCTGAGTCT
+
;;<;7=BD@C@;;;;;<==@@@;==45667555@;;6;=AACBBBB@BH@C@AABAAEDC3B?AAA??@@>>>@9>>88878'7=293:9,7;;68=8:=89=?7>:=D<=;;5;=====>=B;;<@A@@@=@ABB7;:=966//*/79:A=AAA??>@@<@@@=AA>BD?BBB:>>:988)8869>AACB/@?8=98//(/665/937=:<:<9>>?9:188::=;;5;8==@7???<??A@AAB@BB>>A===@@?>>@?:??:?>>>@>9>>@?>>>@@>
@ATNG8:04823:03160
GATGGTAGTAGTACACTAGTCATACCAGAAGATCTGGAACTCTAGAAGAATTCAGATTTTTAACACGAGAGTAAACGTAAAAAGAAGGTTTTACAAGACTCACGTTAACAATATTGCAGCAGTACGCACACAATCGAAGCGCAGTAAGGATGGCTAGTGTAACTAGCAAGAATACCACGAAAGCAAGAAAAAGAAGTACGCTATTAACTATTAACGTACCTGTCTCTTCCGAAACGAATGAGTACTGTATCTATGTGTGCGCATCGATGGATCTGAGTCT
+
@?<<?BBCCC>>?@<<<?=>CBB;;:;CC?BBBB996;>BB@BBBC@CC@B@CBABBCBB1@=?AACBBBCCBB9==;;;;;*;A<@<AA@3>=>:A000<==>?;?:AA8@BC8:;BCCDCFIGCBBBBBB?@ADD@CABABB??<@?C@@=AA@?@@@@=AAAAAB@CC?BBB??>887)333/7;<<=,;>288=;>;:::17176963868595509@A>9557;7;<<5<;;8@BBBCABBBCCB???BAAA???CCA;;;;::1:888665777
@ATNG8:04823:03161
GATGGTAGCTCTGCTCTGACTCTCGTACTCATTCGTTTCGGAAGAGACAGGTACGTTAATAGTTAATAGCGTACTTCTTTTTCTTGCTTTCGTGGTATTCTTGCTAGTTACACTAGCCATCCTTACTGCGCTTCGATTGTGTGCGTACTGCTGCAATATTGTTAACGTGAGTCTTGTAAAACCTTCTTTTTACGTTTACTCTCGTGTTAAAAATCTGAATTCTTCTAGAGTTCCTGATCTTCTGGATATGAGTGACTCGTGCTACCATCGATGGATCTGAGTCT
+
449>39<@BBDBCBDDDCBBBBGCCBBBEEBA?ADDB<BB@B@BDECCBB?CCCCCAC@BBBCAGECCCGCCBBC@CCCDC5CC@CCCC>C@AA=ACB>BB>;;;CBB?CCBBBCCD@DCD?@?BCCCCCCC@CCCC@CDCCBCBBBDDBBBBCCABBB@BF?B?B@@@BBB@A=@BBBB7B=A=@@AA@,@C;;;7;BCCCCBA;;5;;;;*;@?;;7;>BC@CCCCBBC@C@CCAAAB?CCC@BBBDCCDCCBBBBBBBBBBB?BBBBBBCA:99BBBABBB
@ATNG8:04825:03178
GATGGTAGTGTCATATGAGAGTGTGTACTCATTCGTTTCGGAAGAGACAGGTACGTTAATAGTTAATAGCGTACTTCTTTTTCTTGCTTTCGTGGTATTCTTGCTAGTTACACTAGCCATCCTTACTGCGCTTCGATTGTGTGCGTACTGCTGCAATATTGTTGACGTGAGTCTTGTAAAACCTTCTTTTTACGTTTACTCTCGTGTTAAAAATCTGAATTCTTCTAGAGTTCCTGATCTTCTGGCTCTCGTAGACAGATACTACCATCGATGGATCTGAGTCT
+
48@A=BCCC@AACCCCCBBBCCBBBDCBBB:;5;@?@;@A=B@CCCCCCD@CCCBB@B@CC@@?@?B@BBB@@@C?BDBBB3BC@ECCH>BA;;7:BB?BB@CCBCCC?CDDCCCCC@CBB?B@CCBC@@AB?CCCC@BBBBDCCCCBBBBCBBB@BCC@CG?@@ACBA@ACBB>AABBB9B?A=@@@@@0?@@@A<BBC???@:;;<@BBC5CBBBC@C@;;8;A@AB;;7;?CDCBBC?AAA?ABA@ABCDCCCBB@@@BBDD@CCCCCDF@CBBBB@@@CC
@ATNG8:04825:03197
GATGGTAGATATATGCACGCTCTACCAGAAGATCAGGAACTCTAGAAGAATTCAGATTTTTAACACGAGAGTAAACGTAAAAAGAAGGTTTTACAAGACTCACGTTAACAATATTGCAGCAGTACGCACACAATCGAAGCGCAGTAAGGATGGCTAGTGTAACTAGCAAGAATACCACGAAAGCAAGAAAAAAGAAGTACGCTATTAACTATTAACGTACCTGTCTCTTCCGAAACGAATGAGTACATAGATATACGTATAGCTACCATCGATGGATCTGAGTCT
+
5DCC@BBCBCCCCCCCCBBBCCCBB?BDD?CBB@?@<@?ABBBBBC?BB?C?BBBBBBBB3B?CCCCCCAABDD=BABBCCC1CC?C=???8@BB?CBBBEDCCB?B@CC?CCC=AABBCCCCBBBCEDCCC?CCCC?BBBBBBBB?C@BBB=ADDCC@A@>ACA?AA?BB?878077777):??;999999%9><@??@EDCA?9=:==?A6:4:=A9:7:@@A@CC@C@CCD>BBB?AAABBBCBA@CCAACAABBBD888?<<5<>=>?@@<@===@@A666
@ATNG8:04838:03189
GATGGTAGCGCGACGAGCGTAGACCCAGAAGATCAGGAACTCTAGAAGAATTCAGATTTTTAACATCGAGAGTAAACGATAAAAAGAAGGTTTTACAAGACTCACGTTAACAATATTGCAGCAGTACGCACACAATCGAAGCGCAGTAAGGATGGCTAGTGTAACTAGCAAGAATACCACGAAAGCAAGAAAAAGAAGTACGCTATTAACTATTAACGTACCTGTCTCTTCCGAAACGAATGAGTACGATGAGATCTCGTGTGCTACCATCGATGGATCTGAGTCT
+
5;;;:DDCCCCBBBCGICCCBCBBB<BBC@BDCCAA7;7;AB::9CACB@B???::9@@@,@=@??=>;<:7;>:39////666'66(3,333&332+3655577..(..33377737888DCGCCCCCCBAAC@BBBB@B?>>BBAA>B?BBB@BCCCCADC?CCCABB@AA<ABB=AA???8?@@=@@@@@2BB?A===ABBBC3638==>5:4:ABBB@CB@@@A@;@=:99.:::6:AAA@BBBBBCBBAAB:99?B@==>>?;=:9=//0:@009A>><BB
@ATNG8:04839:03185
GATGGTAGCTCTGCTCTGACTCTCGTACTCATTCGTTTCGGAAGAGACAGGTACGTTAATAGTTAATAGCGTACTTCTTTTTCTTGCTTTCGTGGTATTCTTGCTAGTTACACTAGCCATCCTTACTGCGCTTCGATTGTGTGCGTACTGCTGCAATATTGCTAACGTGAGTCTTGTAAAACCTTCTTTTTACGTTTACTCTCGTGTTAAAAATCTGAATTCTTCTAGAGTTCCTGATCTTCTGGCGCGTATGTATGTCGCCTACATCGATGGATCTGAGTCT
+
A:44.4:A==;;655;=<=96599999:<<<<588<?9>=8@::;666=>9>>>><6;49559.5.5<<=666;<.55===+==84455)49994955.5949>@>@A=A@@>>995499=4506=<9=9992555:7<??<@@@BB@ABC999<899B?A>94.55334;<;;593333&4.4.44;;:'9:344(444444;;99.4444$5999:7;9>><?;;;B9929299966==;??<@@A@>>>:?<<@@=9949A>9:955//)/////77445
@ATNG8:04841:03183
GATGGTAGTAGTACACTAGTCATACCAGAAGATCAGGAACTCTAGAAGAATTCAGATTTTTAACACGAGAGTAAACGTAAAAAGAAGGTTTTACAAGACTCACGTTAACAATATTGCAGCAGTACGCACACAATCGAAGCGCAGTAAGGATGGCTAGTGTAACTAGCAAGAATACCACGAAAGCAAGAAAAAAGAAGTACGCTATTAACTATTAACGTACCTGTCTCTTCCGAAACGAATGAGTACGAGAGAGCACACGTGTCTACCATCGATGGATCTGAGTCT
+
A@;506<@AD9;6A<<>@@BBBA;;09?A8=;;9@@=B=AABBBCC?BB8;8;BBBBCCC3C>??BB?A@:98;6<;;9494$4>49.555&5@@=BCCBBBB;;9;@@@>@DC@CB@@@BDBBBDBBBBBBABCCC@CBB:;:@=:@;;;93:=<<<<<?:899790+/:)///16689928771337777#7717737:7@A@78788:A2=8=@BBB?BAACBBA>B@CCF=D@@999BBBCBCCBBC???BBBBCCCBB@?;8;AA@@>=:=@@AA::878
@ATNG8:04845:03164
GATGGTAGTGCGTGAGAGAGAGACCCAGAAGATCAGGAACTCTAGAAGAATTCAGATTTTTAACACGAGAGTAAACGTAAAAAGAAGGTTTTACAAGACTCACGTTAACAATATTGCAGAGTACGCACACAATCGAAGCGCAGTAAGGATGGCTAGTGTAACTAGCAAGAATACCACGAAAGCAAGAAAAAGAAGTACGCTATTAACTATTAACGTACCTGTCTCTTCCGAATCGAATGAGTACACATCGTCGTGTCGTGCTACCATCGATGGATCTGAGTCT
+
BC@A>BCDCCBDDEAABCDDCB9999;BC@CBCC998;?BBCBDCB>BB>B>BB@<>>>>1?@CCBAACACCBB<BA>?>>>0>B>C4;;;6;BB@CBCCCCBCB?C@?@>@BB@BCDDBAABBABBBBBB?BBAA>ABBBBB??8?<?>><?BBBCABB>ABBBCC?@@>ACA=??999+375.57777(26,5AAAB@A>>;>=@@@A<><>>>>>:@8::>>=9>;:94:=AA?CCBCAABABABBBBBBBBBBBBAABCCACBCACCD@BBBBB@>>CB
@ATNG8:04853:02562
GATGGTAGCGCACACATAGATACAGTACTCATTCGTTTCGGAAGAGACAGGTACGTTAATAGTTAATAGCGTACTTCTTTTTCTTGCTTTCGTGGTATTCTTGCTAGTTACACTAGCCATCCTTACTGCGCTTCGATTGTGTGCGTACTGCTGCAATATTGTTAACGTGAGTCTTGTAAAACCTTCTTTTTACGTTTACTCTCGTGTTAAAAATCTGAATTCTTCTAGAGTTCCTGATCTTCTGGGTCTCTCTCTCACGCACTACCATCGATGGATCTGAGTCT
+
5@B@?BCDCCCCDDCAAACCEBBBBCBCBCBB?BBBC>BD@E@BBBCCCD?BBBCC@C?CABA=@>@CBCBCCCC@CCDDC3A@<ABBC=CCBB?BCB?BB>AACCDD@DDCCCBCC@CCC?C?DDDDCCAA>ADDC@CBBCCCCCCBBBCBBBB?CBB@BC@C@CBBBBBBCC>ABAA@7?=@=@@@@@,??9994;AAABBCCCC@BCCC3BBBBB?B?BB@BCDGCCC@B?ABAAAB=@?AA<BBBBBBBBBBCCCCCCEBB?BBBCCCC@C@A@CBBBAB
@ATNG8:04854:02571
GATGGTAGTCTCAGATAGTCTATAGTACTCATTCGTTTCGGAAGAGACAGGTACGTTAATAGTTAATAGCGTACTTCTTTTTCTTGCTTTCGTGGTATTCTTGCTAGTTACACTAGCCATCCTTACTGCGCTTCGATTGCGTGCGTACTGCTGCAATATTGTTAACGTGAGTCTTGTAAAACCTTCTTTTTACGTTTACTCTCGTGTTAAAAATCTGAATTCTTCTAGAGTTCCTGATCTTCTGGGTGTATCAGCGAGTATCTACATCGATGGATCTGAGTCT
+
A@;;9==CB>C@A<>C@CBA<CBAB;;55<<<;;ABB=BB@C@CCBB=<=9BBBBE@C?CCBB@C@BBBB@A@@A755CAB0::659AA9@;@=:=?GBCF;:;CDBCACCBBABBB>BBB@CAIGCDCCBC?BBBB>BCCACBBBC@A@;<;DD@;;:@BB=B=@:99@<@=A=?:;:;-9;@9::;:;*;:BBB;BB@::9999C@CFFF1@9:99=@<@@=@@@AABC@C@FBBB;;7;;AA=BAAABBBBCCBBCBAAA000000@BB?B;;:BAAABC
@ATNG8:04856:02570
GATGGTAGTATCTGCACACTCTGTCCAGAAGATCAGGAACTCTAGAAGAATTCAGATTTTTAACACGAGAGTAAACGTAAAAAGAAGGTTTTACAAGACTCACGTTAACAATATTGCAGCAGTACGCACACAATCGAAGCGCAGTAAGGATGGCTAGTGTAACTAGCAAGAATACCACGAAAGCAAGAAAAAGAAGTACGCTATTAACTATTAACGTACCTGTCTCTTCCGAAACGAATGAGTACTATAGACTATCTGAGACTACCATCGATGGATCTGAGTCT
+
5BAA>BBB@;@BBBBBBC@CCEDAA?@GC@CCBAAA=A=AAB@@@C@BD?D?A@@?????.?>BBBBBBDC:99,9@;;;;;*;C<@5;;;.;CEACBCCDCECB?B?BB@DDD@BBBBBCCDCCCDDBBBC?CCBB@CA@@CCAB>@=@??=@BBCCCCB?AAACCB@BD>==><?A<><8??=<@BABB3BB@B:99CB>>A:=:=BBB;>:>ACBB?BBBCCBB?B?BFF>BBB>AABBBCCCCABBBAAABBABBAAAB>?=?BBCBBB@BBBBBBBBBB
@ATNG8:04857:02568
GATGGTAGTAGTACACTAGTCATACCAGAAGATCAGGAACTCTAGAAGAATTCAGATTTTTAACACGAGAGTAAACGTAAAAAGAAGGTTTTACAAGACTCACGTTAACAATATTGCAGCAGTACGCACACAATCGAAGCGCAGTAAGGATGGCTAGTGTAACTAGCAAGAATACCACGAAAAGCAAGAAAAAGAAGTACGCTATTAACTATTAACGTACCTGTCTCTTCCGAAACGAATGAGTACACATCGTCGTGTCGTGCTACCATCGATGGATCTGAGTCT
+
=BAB?BBBB<BBBBABBGCCDBB;;:;BC@CBBBAA<A?CCCBBBD@DB@B?BA@@@@@@0@?BDBCAAABBCF>BBBBCCC29;:9?BFF;EDDACCDCBEDCC?B?CC@BBB>BACCCCCCCCCDCBBBC?CCAA>ABBCA@@B>C@CAA?ABBDDAAA?AC@ABC@@A<ABB;@@::::*99819BBCC3CC?CA@BCCA==:=;=<AB7:7:ACBB@BBBBBBB?B@BCB>AAB?BBBBBBBBBBBBBBBBAA@@?AAAAAA>ABBBBBB@CBBBCBBBBB
@ATNG8:04858:02567
GATGTAGGCGTGTGAGAGTCTGCCCAGAAGATCAGGAACTCTAGAAGAATTCAGATTTTTAACACGAGAGTAAACGTAAAAAGAAGGTTTTACAAGACTCACGTTAACAATATTGCAGCAGTACGCACACAATCGAAGCGCAGTAAGGATGGCTAGTGTAACTAGCAAGAATACCACGAAAGCAAGAAAAAGAAGTACGCTATTAACTATTAACGTACCTGTCTCTTCCGAAACGAATGAGTACGTGTGCGACGTGTCTCCTACCATCGATGGATCTGAGTCT
+
BFB<BCD@DC@@BCCCCCBBCBDD>CCC?CCCCBB?B@CCCBBBB@BC?B?ACBBAAAC1@>BBBABACBB@B>CA=;;;;.;=8?>BBB:BCC?B@A@BBBAA;A;@@;@;;7;>==<@AAAAA>====A;AA>>9>>@>===@:@;A=@<@BBBB?;;:?AAAAA>AA>ACC>BBB@@8:7727==<;/8:7;ABBAAA@A;A;A==>:@;??<<<9>?AA;;:;A;AAA7?BB>BBBB@@BBCBB><=AAADA>>??;A;=:=<=>@A?;?<<=>>><<<
@ATNG8:04859:02589
GATGGTAGCTCACGTACGTCACACGTACTCATTCGTTTCGGAAGAGACAGGTACGTTAATAGTTAATAGCGTACTTCTTTTTCTTGCTTTCGTGGTATTCTTGCTAGTTACACTAGCCATCCTTACTGCGCTTCGATTGTGTGCGTACTGCTGCAATATTGTTAACGTGAGTCTTGTAAAACCTTCTTTTTACGTTTACTCTCGTGTTAAAAATCTGAATTCTTCTAGAGTTCCTGATCTTCTGGAGATACACATGATACTCTACATCGATGGATCTGAGTCT
+
:C?A;CBBCB=@@<CCCCBB@BBDDDCCCCBC>BAAA<BD@B?CDDCBAB?CBCBC?C?CCCC?B?BCCBB@BBB@BBBBB2AB?CBBC>A?AC?CBB?BB;>>AD?><>CCCACCC?@@@7;7;??AC@@@9AAAA588?>>>@@ABA>>==<A<AAA;AA;A;>==;;>AAA<=>=BB5>;=8:::::+;>999*//6///<<<>5;;;;+:>?AB>D=>>;>>==8989=;>>@;99///=7<99:BDB@@@AA???@@A667AAAA;=69///99@@@>
@ATNG8:04871:02574
GATGGTAGTAGTACACTAGTCATACCAGAAGATCAGGAACTCTAGAAGAATTCAGATTTTTAACACGAGAGTAAACGTAAAAAGAAGGTTTTACAAGACTCACGTTAACAATATTGCAGCAGTACGCACACAATCGAAGCGCAGTAAGGATGGCTAGTGTAACTAGCAAGAATACCACGAAAGCAAGAAAAAGAAGTACGCTATTAACTATTAACGTACCTGTCTCTTCCGAAACGAATGAGTACTGTATCTATGTGTGCGCTACCATCGATGGATCTGAGTCT
+
5<<<9=DCC?C???CCGCBCBDCBB?BDD@DCCE@@<A9;;CDCCB?BB?B@CCCCCCCC3B?BBBBCBBBABA8??::;;;*;C5;5;@@3ACCACBCBCBCCC@CA@@>?BC?CACABBCCBCBCCCCDD@CBBA>ABAABBBB?B@D@A?@CCCBBDC?CAACCC?>>7>?@9==<??8?=><::9:9(9B?C???BB>?@5:4;?>>;@;??BAA?BCAAABA=@=???9?CD@BAAACCBAABBBC???BBBBAAABBB=:>?>@@@C@BAAABBBBBB
@ATNG8:04872:02572
GATGGTAGTCTCAGATAGTCTATAGTACTCATTCGTTTCGGAAGAGACAGGTACGTTAATAGTTAATAGCGTACTTCTTTTTCTTGCTTTCGTGGTATTCTTGCTAGTTACACTAGCCATCCTTACTGCGCTTCGATTGTGTGCGTACTGCTGCAATATTGTTAACGTTAGTCTTGTAAAACCTTCTTTTTACGTTTACTCTCGTGTTAAAAATCTGAATTCTTCTAGAGTTCCTGATCTTCTGGTATGACTAGTGTACTACTACCATCGATGGATCTGAGTCT
+
7<>96<=CBCDDDBBBCCCCCCCCCCCCDBBB?BCCD>CC?C@EECCCCC@CCC@?>@?AA;:6;<A@BBBBBAB>;;;;:):B=AABB>BCCH@DDB@BB>BBCCCC@DBCCCCCD@CBB?B@CECCBB@@@BB@@<ABCBBBBBDBBBCC@@@=A@@=@B?B@CBB@BCCBC@CCCJJ<F@C@DBBBB2CBBBB>BCCCCBAB@@4::::*:@BBA<@<@@<@BBAACC?A>@C;:;@=@BB@CCCBCBCBCBBBCCCCDABAACDCCCBB?CCCCCCC@@@
@ATNG8:04872:02590
GATGGTAGCACACGAGATCTCATCGTACTCATTCGTTTCGGAATGAGAAGGTACGTTAATAGTTAATAGCGTACTTCTTTTTCTTGCTTTCGTGGTATTCTTGCTAGTTACACTAGCCATCCTTACTGCGCTTCGATTGTGTGCGTACTGCTGCAATATTGTTAACGTGAGCCTTGTAAAACCTTCTTTTTACGTTTACTCTCGTGTTAAAAATCTGAATTCTTACTAGAGTTCCTGATCTTCTGGGCAGACTCTCACACGCCTACCATCGATGGATCTGAGTCT
+
B>>>;CBBBBBBBBCA<99?;656<A>>>A:;4;>=<<=D<D0////:3<8;?@CB?B>AABBAD@BCBBBCB<B><;::;$;;6;;;;09@:;4;5949@?CCCBBB>BABBBABA?@@B>A;@@@994<<>@@BB??A@BBB@AABBAAAAAB=A@@:78186<<;;;@@<A<A=>>@2@-/,/7999,99999,//8///9<//-/;<<+<6;:;6969:///===9>=<B;??AA;;7;A@@9@888?>>@@@@@@=9596616///@@@9===9:///::
@ATNG8:04879:02601
GATGGTAGCGCATATCAGCGCAGCCCAGAAGATCAGGAACTCTAGAAGAATTCAGATTTTTAACACGAGAGTAAACGTAAAAAGAAGGTTTTACAAGACTCACGTTAACAATATTGCAGCAGTACGCACACAATCGAAGCGCAGTAAGGATGGCTAGTGTAACTAGCAAGAATACCACGAAAGCAAGAAATAGAAGTACGCTATTAACTATTAACGTACCTGTCTCTTCCGAAACGAATGAGTACCTCTCAGACGCTCGTCCTACCATCGATGGATCTGAGTCT
+
?;=>490//;<BBCCCCCCBBBBBB>BCC@CCCDBB?B@BBBCCCC?AB?B?BAAABDDD5B?BBBBCCCGCCC=BA@@CCC2BB?C?BBB<BCEAGCBBCCDCC?B@CE?AAA?BCDDCAABCCDCCCCCC@CBAB?BBCCBBAB?B?B996:BBBBBBC@DDCCCC?BB?CBC<>>?>>5>==8=@A=BBCC?BBBBBBBBCBE@DAAB<@<@@ABB@BCCCCDD@B@BBB<BBB@BBBBB@A>ABBBBBDBAA@@ABD?BBB>BBB???A=AAAAA@?;:;
@ATNG8:04881:02604
GATGGTAGATATATGCACGCTCTACCAGAAGATCAGGAACTCTAGAAGAATTCAGATTTTTAACACGAGAGTAAACGTAAAAAGAAAGGTTTTACAAGACTCACGTTAACAATATTGCAGCAGTACGCACACAATCGAAGCGCAGTAAGGATGGCTAGTGTAACTAGCAAGAATACCACGAAAGCAAGAAAAAAGAAGTACGCTATTAACTATTAACGTACCTGTCTCTTCCGAAACGAATGAGTACTACTCTCAGAGACACACTACCATCGATGGATCT
+
44<:.44;:99;9955<AA566<<@<;;;<;?;;@@=A855=;:<9:77-3,3;7<;;;9);/333;888::;;3335:;;;'444)4.444&5<<4555999555.5454.4447999444455:<>>;;5/)00//4///87:88394955.44;<959?<@ABBBC>???BAB?C=?::18774333333#33,33778888:8=8999:-2,27<9:<?@?@C@@;>;49547?<7555<?:A474:88;8888;>=;;;9984...3../15---
@ATNG8:04882:02598
GATGGTAGTGTCATATGAGAGTGTGTACTCATTCGTTTCGGAAGAGACAGGTACGTTAATAGTTAATAGCGTACTTCTTTTTCTTGCTTTCGTGGTATTCTTCTAGTTACACTAGCCATCCTTACTGCGCTTCGATTGTGTGCGTACTGCTGCAATATTGTTAACGTGAGTCTTGTAAAACCTTCTTTTTACGTTTACTCTCGTGTTAAAAATCTGAATTCTTCTAGAGTTCCTGATCTTCTGGTCTACTACACTGTACTCTACCATCGATGGATCTGAGTCT
+
:;:;06;ADCBCBCCCCCCCCCCBBCABBB;<:;CCG@DD?B@BCHFCEC@DBBBC@B?BBBC9;8;@A@BBAGC9;;:;:*;?9?@BD>BBBB?BCB?BC?CECCCADCDCDBDB=@@@?B?CBAA??@B>AABB@CCCCCCBBBBBABABBB>B<;:<B@C@BBBB@@AAB>BBDDF;B@B>@@CBB3B@@@C:;;BBABA@AA5<<;;*;AAAB9;:<C@CCCDCBC?B=A@@@@A>A@B=@;;;AAAECBCBCCBC<;;;5;A@@@;;6;AABB@@@AA
@ATNG8:04888:02589
GATGGTAGTATAGAGCTCTACATAGTACTCATTCGTTTCGGAAGAGACAGGTACGTTAATAGTTAATAGCGTACTTCTTTTTCTTGCTTTCGTGGTATTCTTGCTAGTTACACTAGCCATCCTTACTGCGCTTCGATTGTGTGCGTACTGCTGCAATATTGTTAACGTGAGTCTTGTAAAACCTTCTTTTTACGTTTACTCTCGTGTTAAAAATCTGAATTCTTCTAGAGTTCCTGATCTTCTGGTGTCGTCTATCATGTACTACCATCGATGGATCTGAGTCT
+
44?@9:;AABCBBBCE;96>=B@BCDCCDCBA=?:::5;B?C@AAAAADD?CCBBA>B>BBCB?C;>>BBBBCBB=??DEE2BB>A>AA7>?8728?=;@@;??AAA@?>>>>AABB<@@@<@<@@AA>???<ACAA8<<>;<=@@@AA@@788@<:;;=>>:><@@@BBAAAA=B>>=<1<3949@AAA/AAAAA9A@?>=AA>??<@>>>.>CAAA;A:AA<AAAA<<<=D=?==A>>9>AA<88:=>=><@A?AA???A;>><AA@>>AA=>>>AAAA@=>
@ATNG8:04888:02594
GATGGTAGCACGACACGACGATGTGTACTCATTCGTTTCGGAAGAGACAGGTACGTTAATAGTTAATAGCGTACTTCTTTTTCTTGCTTTCGTGGTATTCTTGCTAGTTACACTAGCCATCCTTACTGCGCTTCGATTGTGTGCGTACTGCTGCAATATTGTTAACGTGAGTCTTGTAAAACCTTCTTTTTACGTTTACTCTCGTGTTAAAAATCTGAATTCTTCTAGAGTTCCTGATCTTCTGGTAGAGCGTGCATATATCTACCATCGATGGATCTGAGTCT
+
BCCC?CBCBBBBDDCCCCBBBBBBCCDEECAA<A@@@:BC>B?ACDDDCC=BBCBB?B@BBBA>B?BBBBBBBBB>?@@@@1BD@CAAA9ABB@?AAB>BB<@?BCDC?CCBC@@@A;AAA;A;>>>>>>>?;>>>C7;;<888==A>>><>>>@;=?=;@A9=7=A>>>@>>?;><<<<1;9=986666'6:333(------96697=AAA*:?:?@;A;;;8;<<A:;::=;?????@:>>@<@AA;;:@??AAAAAAAAA@@<@:::???7==?>>>==??
@ATNG8:04848:02636
GATGGTAGCGAGCGAGTGTGTATACCAGAAGATCAGGAACTCTAGAAGAATTCAGATTTTTAACACGAGAGTAAACGTAAAAAGAAGGTTTTACAAGACTCACGTTAACAATATTGCAGCAGTACGCACACAATCGAAGCGCAGTAAGGATGGCTAGTGTAACTAGCAAGAATACCACGAAAGCAAGAAAAAGAAGTACGCTATTAACTATTAACGTACCTGTCTCTTCCGAAACGAATGAGTACAGAGAGTACGATATGTCTACCATCGATGGATCTGAGTCT
+
4444.44:9>;<=@ABAA@AECBBB=@@@=@AA>::5:7;;<;@AC=?A?B?ACA@@@@@,@<>@?>CBB@AA@;@C;;;;;';@?B@C@@2A@@7<:99@BBBC?C?BA>AAA=@@CCDCBBB;;;BCCCHAGCCC@BBBCCBBB@CBHCC?BCAA@CAA?@BCCCD@CC@AAA8:9>>>7?BB?BBDCD3BB?CBBBBBBBB?B?BBCC@B?A?AAA?ABCCCCC@C?BDC=<<;5;;;?AAACBBBBB@@?BCBBBBCBAAA>A@@AB9939:9978>;88
@ATNG8:04852:02650
GATGGTAGAGTACAGTGTAGTAGACCAGAAGATCAGGAACTCTAGAAGAATTCAGATTTTTAACACGAGAGTAAACGTAAAAAGAAGGTTTTACAAGACTCACGTTAACAATATTGCAGCAGTACGCACACAATCGAAGCGCAGTAAGGATGGCTAGTGTAACTAGCAAGAATACCACGAAAGCAAGAAAAAGAAGTACGCTATTAACTATTAACGTACCTGTCTCTTCCGAACGAATGAGTACTATAGACTATCTGAGACTACCATCGATGGATCTGAGTCT
+
=9>>=9=DCCCCCCCCICCCBAABBABDDAECCBA@=@?ABBBBBE?BB?C?BAAAAAA@2A>BBBBBEBBBCB;AB;;;;;*;A=@5;;;*:BB?CCIBCBCCC<@=@B?BDC@CCCBDCCCCCBBBB@;;7;BA@>@CBBBC::5;?A?@=@@@BCCCB?BCCCBA?BB?BBB999@@>8@??:?CCDC3BB?????BBAAA<?<???@<A<ABBBB>AAAAABC@C?BCABCB>ABBCFBBBABBCE???BBBBBBCDAAA?CBBBBBA?BA?>>?????
@ATNG8:04855:02632
GATGGTAGTCTCAGATAGTCTATAGTACTCATTCGTTTCGGAAGAGACAGGTACGTTAATAGTTAATAGCGTACTTCTTTTTCTTGCTTTCGTGGTATTCTTGCTAGTTACACTAGCCATCCTTACTGCGCTTCGATTGTGTGCGTACTGCTGCAATATTGTTAACGTGAGTCTTGTAAAACCTTCTTTTTACGTTTACTCTCGTGTTAAAAATCTGAATTCTTCTAGAGTTCCTGATCTTCTGGAGATATCATCAGCGAGCTACCATCGATGGATCTGAGTCT
+
;<<<;??EBBBBCCDCCCBCCCCCCCCCCCCB@ACCD>CC@C@CCCDCBB?BBBBC?A@BBBB?C?BBBCBA@@C<;;;;;';=9<>CC>??::7:@B?BC:;;BBCCAGCCEBBBDACCB?C@CCA@AA@B>ABBC@CCCCCDECCCCBAABAB>BDE@CD>A>@@@@DDDDD@@@@@@7@?D?@A@@A,@BAAB;A@BBBBBBBB>BBBB0B@@AB<A<@B?BBBCCCB@C@CBBCBB=@@B?BCCCCCCBBBBCCCCBBBBD>B@@@BCC@CCCCCCCAB@
@ATNG8:04856:02645
GATGGTAGCGAGCGAGTGTGTATACCAGAAGATCAGGAACTCTAGAAGAATTCAGATTTTTTAACACGAGAGTAAACGTAAAAAGAAGGTTTTTACAAGACTCACGTTAACAATATTGCAGCAGTACGCACACAATCGAAGCGCAGTAAGGATGGCTAGTGTAACTAGCAAGAATACCACGAAAGCAAGAAAAAGAAGTACGCTATTAACTATTAACGTACCTGTCTCTTCCGAAACGAATGAGTACGATGAGATCTCGTGTGCTACCATCGATGGATCTGAGTCT
+
44993:<<@CBAA@BDCDCC@AAAA?AHF?CBCBAA=@6::@?@@A@@?>??BAC;;;;;;%;@FGCCDICCDCC>CC;;;;;.;D?B@CCCC5CCIACCBBBCBBB?B@@A>ADDACCC@@@@BBCBCCAAAC@CCCC?B;;;BB;;7;?D;;:<FFCDCCC@B@AACB@CC>?@CGDDAA@=9:929>>@@2@B?BBBBBBCAB=?>?@@@=A=@=HCA=ACBBBBB?CACCC<B;<7:@@@>??CAAAB>>=?A9::AAAAABB?CC>AA>B@BCAAA@@A@@
@ATNG8:04858:02621
GATGGTAGTGCGTGAAGAGAGACCCAGAAGATCAGGAACTCTAGAAGAATTCAGATTTTTAACACGAGAGTAAACGTAAAAAGAAGGTTTTACAAGACTCACGTTAACAATATTGCAGCAGTACGCACACAATCGAAGCGCAGTAAGGATGGCTAGTGTAACTAGCAAGAATACCACGAAAGCAAGAAAAAGAAGTACGCTATTAACTATTAACGTACCTGTCTCTTCCGAAACGAATGAGTACTGTATCTATGTGTGCGCTACCATCGATGGATCTGAGTCT
+
<B>>:CCDB=B>?>DACCA@?:;;)9@C?CAAABB@B@CBCBCAB@BC?C@BCA@A@@@,?;ACBBAABA??=5==@=999(9<0526?>0=@;:??;?>==9966:==8@@?59:@@@CDBBD<<;BBBB@CBBB?@ACCCBBB?B?BBC>BDCBAAA@=@@AAAB?BB?BBB9>??=;37;;5;;==>.;A;888>AAAAA<A:>>BB<@=>>BBB?BBAAAAA?B>AAC>CCC>CADAAABCCDDBB@??BBBAD>>?BB><AA>>>>C?BBBBB@@?DD
@ATNG8:04861:02612
GATGGTAGTATATCGCGTCGCTATCCAGAAGATCAGGAACTCTAGAAGAATTCAGATTTTTAACACGAGAGTAAACGTAAAAAGAAGGTTTTACAAGACTCACGTTAACAATATTGCAGCAGTACGCACACAATCGAAGCGCAGTAAGGATGGCTAGTGTAACTAGCAAGAATACCACGAAAGCAAGGAAAATAAGTACGCTATTAACTATTAACGTACCTGTCTCTTCCGAAACGAATGAGTACGTGTGACGTACGTGAGCTACCATCGATGGATCTGAGTCT
+
5>>?;CCCCCCCCDCCCCCCBBCDEABBC@BBACCC@C@CCCBBBC@BC?B?BBA@ACCC2C=AAACCBBBBAB<AABBDDE2CD@C@CCC;CCC@DAAACCDDD?C?BB?BCC?BBAABBBBCEDDDBBBB@BA@@?BAAACCBB?G@C@?>@CBBCBBB@AAACDD@AA>AAC?BC???8?@>;@<@@@8@B?CBBBCB?@>:><>>AB<?<>AB@@=@CAAABB?A?ACB?BCC?BBBBCCCBBBBBBBBCCBBABDBBAAA=A>>>CCC@A=>>BBBBBB
@ATNG8:04862:02645
GATGGTAGTCTCAGATAGTCTATAGTACTCATTCGTTTCGGAAGAGACAGGTACGTTAATAGTTAATAGCGTACTTCTTTTCTTGCTTTCGTGGTATTCTTGCTAGTTACACTAGCCTCCTTACTGCGCTTCGATTGTGTGCGTACTGCTGCAATATTGTTAACGTGAGTCTTGTAAAACCTTCTTTTTACGTTTACTCTCGTGTTAAAATCTGAATTCTTCTAGAGTTCCTGATCTTCTTGAGATATCATCAGCGAGCTACCATCGATGGATCTGAGTCT
+
::44.444<;@@=;;666555<<:;;<<;;<<0//7;1//,/7<999C;;40;;00,0)/87:6:8:444999:<8<>>>9CC=??BC=B@@>8??>9>@49:5A>>9?>9999@@=>?:>466@@A=;;;;;==;@@A:9;9A=<<>00///17784787:3:9555;955.55555&55;855555$5555<4><<<<7////)///&/999;7;7<:.5499944.43888944.485;<>65599///;<9967///-(--//:9;2555555:9::
@ATNG8:04864:02641
GATGGTAGTGTGTCTCTGAGAGTAGTACTCATTCGTTTTCGGAAGAGACAGGTACGTTAATAGTTAATAGCGTACTTCTTTTTCTTGCTTTCGTGGTATTCTTGCTAGTTACACTAGCCATCCTTACTGCGCTTCGATTGTGTGCGTACTGCTGCAATATTGTTAACGTGAGTCTTGTAAAACCTTCTTTTACGTTTACTCTCGTGTTAAAAATCTGAATTCTTCTAGAGTTCCTGATCTTCTGGTAGAGCGTGCATATATCTACCATCGATGGATCTGAGTCT
+
@B<506<=>CDCCCB;<9BBBCBBBCCBBB@=:?9999-;@5;5:CDBBBEAAA@BB=A=BCBB=@:>?;>AA@@@=9;;;;*;C?CDDF>CBBC>BBC>BB@CDCCDC@CCGDBB;;9;AB>A@CCCCBCCCABBBC@CCCCCCBBCBBBBBBAB@BBB@BB>A=@CBBBDFCC<@;;;;.;;@;@>AB7@BBDD=AAFCCCCCCG>BBBB0BAAAGADADC@CCCC@@A>A>;;<A@B5;;A?BBBCCCCBCBBA@@BB@@@B=@;;<BCC?CB9::B@@A?
@ATNG8:04866:02651
GATGGTAGTGTCAGTGCGCGTCGTCCAGAAGATCAGGAACTCTAGAAGAATTCAGATTTTTAACACGAGAGTAAGCGTAAAAAGAAGGTTTTACAAGACTCACGTTAACAATATTGCAGCAGTACGCACACAATCGAAGCGCAGTAAGGATGGCTTGTGTAACTAGCAAGAATACCACGAAAGCAAGAAAAAGAAGTACGCTATTAACTATTAACGTACCTGTCTCTTCCGAAACGAATGAGTACACATCGTCGTGTCGTGCTACATCGATGGATCTGAGTCT
+
::<<9===?>??9666<<<<A;;@?9BCB:=@AB;;5;=@@DBBBB@CC@C?B9899989'88<==?<==<@A<?;897787'7;5;68==1=@@=@@BBBA???3938?8>>@<??@AB;;;AAACDBBAC>BBBB@BBBDBBAA6;9;CD@CD<;;BBB?BCCB@?;?>8<?>;@ABCC988>;99999(0>;@000>=@<?3917;775;:;7@@A=@@<@;<??C?@AB=B@A?998BBBBDBAA?=899==<<==000000:7:=<B>BBBBBA?<33
@ATNG8:04868:02620
GATGGTAGTGGCGTGAGAGAGAGACCAGAAGATCAGGAACTCTAGAAGAATTCAGATTTTTAACACGAGAGTAAACGTAAAAAGAAGGTTTTACAAGACTCACGTTACAATATTGCAGCAGTACGCACACAATCGAAGCGCAGTAAGGATGGCTAGTGTAACTAGCAAGAATACCACGAAAGCAAGAAAAAGAAGTACGCTATTAACTATTAACGTACCTGTCTCTTCCGAAACGAATGAGTACACACTCTCATATGACACTACCATCGATGGATCTGAGTCT
+
8787)//:--(----7</66?995515:=8=A=BCC:C7;:::99:699485333>8999'8137389<;<777)7;>>=>>)??@@@EFD0999299596<<<;,//949:?;=@BABBABI;;:BBABA=@@@A@DDCBBAAA@@?@00+0<<000;?=A<=A;?8==9;;817<33313<>8;;=>?.=C?BBBBBAAA>=B<@@BC:=:=?BBB>AAA;;::;@;ACC;?>B?BBBBBBBBBBAAAC???@9;;>=>>00*0///88<6;443333337
@ATNG8:04868:02633
GATGGTAGCATCATGCATATCTCACCAGAAGATCAGGAACTCTAGAAGAATTCAGATTTTTAACACGAGAGTAAACGTAAAAAGAAGGTTTTACAAGACTCACGTTAACAATATTGCAGCAGTACGCACACAATCGAAGCGCAGTAAGGATGGCTAGTGTAACTAGCAAGAATACCACGAAAGCAAGAAAAAGAAGTACGCTATTAACTATTAACGTACCTGTCTCTTCCGAAACGAATGAGTACGTGTGCGACGTGTCTCCTACCATCGATGGATCTGAGTCT
+
5<==9BCCDCCBDBBCCCCCBBBBD=ABC@DCC@@A@C@CBBAAAB@CF?B?@AABADDD2A?AACBBCBBBBC<A@>>?>?0?B=A=AAA:BBCAD@AADDDCC?C@CC?CBB@BBA@ACDDCCBBECCCC@CEBB@BBBBBBBC?C@DBB?BCCCCCCC?BACCCB?BB@AA@<>=888*9>>;=????.?A@C???CDFBB>=:=@BB8;7<ADBC?CCBBACC>@>ACC?DAB?ABBBBBBBBBBBBBBCCCCCBBB@B@@>B;;=AAA:@;>;>AA;;<
@ATNG8:04870:02639
GATGGTAGCGCACACATAGATACAGTACTCATTCGTTTCGGAAGAGACAGGTACGTTAATAGTTAATAGCGTACTTCTTTTTCTTGCTTTCGTGGTATTCTTGCTAGTTACACTAGCCATCCTTACTGCGCTTCGATTGTGTGCGTACTGCTGCAATATTGTTAACGTGAGTCTTGTAAAACCTTCTTTTTACGTTTACTCTCGTGTTAAAAATCTGAATTCTTCTAGAGTTCCTGATCTTCTGGGTGTATCAGCGAGTATCTACATCGATGGATCTGAGTCT
+
5<==9><<<CCCCCCFECCCCCBBBDCDBBBD?CDDE>CC@B@BBCDBBC@CCDCD@D>@:=>0996=>CBBBBD@CCCCC3CD@DCDF=AAA@;@@@;AB@<;;B;;8;CDCCCEDFCBB@C@ECCCCCCCACCCCBBBBCCBAAABBBDCCBB?B;;6;@@B@CBBB<;;;;8:@@DC;B6;6;BBAB2BCCCD>CBBCBABBCC5<;;;*;;;<;8<?BB>BDCCCBC@C?CBBCBB@BCCD=C=;;GECCCCCBA@>>?000A>ABCE?BDFEGCC@BA
@ATNG8:04871:02621
GATGGTAGAGTATCATGTGTATCTCCAGAAGATCAGGAACTCTAGAAGAATTCAGATTTTTAACACGAGAGTAAACGTAAAAAGAAGGTTTTACAAGACTCACGTTAACAATATTGCAGCAGTACGCACACAATCGAAGCGCAGTAAGGATTGCTAGTGTAACTAGCAAGAATACCACGAAAGCAAGAAAAAGAAGTACGCTATTAACTATTAACGTACCTGTCTCTTCCGAAACGAATGAGTACGAGAGAGCACACGTGTCTACCATCGATGGATCTGAGTCT
+
///:)//ABBBDCBB:66<@@@C@@<@=@699<<:@<@?BBAAA;;5;A=A=@>>94444$55:<=>>===999)55559;;*;?<><>@@2==?<?GCBBBB@@<@?@=8>9933:??<;9CCAAACICHIHBBBB?@@BBA@@B>B>;;7;AABA<9:B?ABBCBB?@@<?@@590>==*000*0====,<@6?8=>BBBBB?B?98985;588;EJBCBBBBAB@B=@@C;@@@<@A@@?BCC:::B@AAABBBBBBB?@?B>A:99@@@;??:88=>@88
@ATNG8:04871:02636
GATGGTAGCGAGCGAGTGTGTATACCAGAAGATCAGGAACTCTAGAAGAATTCAGATTTTTAACACGAGAGTAAACGTAAAAAGAAGGTTTTACAAGACTCACGTTAACAATATTGCAGCAGTACGCACACAATCGAAGCGCAGTAAGGATGGCTAGTGTAACTAGCAAGAATACCACGAAAGCAAGAAAAAGAAGTACGCTATTAACTATTAACATACCTGTCTCTTCCGAACGAATGAGTACCTCTCAGATGCTCGTCCTACCATCGATGGATCTGAGTCT
+
5@C?@CCDCCCBBBBBCCBBBEABB?BCC@BBCC@@?A?@@CBBBB?AA>?=BBCCCDDD5D@CCCCECECAA@8@@@@@@@,?D@B@BCC<FDCACCCCCDBBA?B@DD@CCC>AACCCBBACCCCCDCCC@CCBB>BCBACC@@=A@C;::;CBCCCCC@CCBBCCAAA>ABB=CA??>7?@@<@@@@A2BC@BBBBBBBBB?B?AABB<><?A@@@<@????>>:>9==8=>>:@=>>?@D=>>=AAAB@@>>>AAA;A995:<<>??A=@@?AAAABA?
@ATNG8:04872:02628
GATGGTAGCGCACACATAGATATAGTACTCATTCGTTTCGGAAGAGACAGGTACGTTAATAGTTAATAGCGTACTTCTTTTTCTTGCTTTCGTGGTATTCTTGCTAGTTACACTAGCCATCCTTACTGCGCTTCGATTGTGTGCGTACTGCTGCAATATTGTTAACGTGAGTCTTGTAAAACCTTCTTTTTACGTTTACTCTCGTGTTAAAAATCTGAATTCTTCTAGAGTTCCTGATCTTCTGGAGATATCATCAGCGAGCTACCATCGATGGATCTGAGTCT
+
<BCC>BBBBBBBBBCCCCCCCCCBBBCCCBBB?ABBB<BF@B@BDCCCCB@CDGCC?B@CCCC@D@D@@@CDCBB?BAAAA,@?9>>?>6@<9906=@=@E=BBBC;;==JGECFCC?BBC<@=AEBCAB::9:BCC@CBCCFDCBBCBCCCCBB?BAA<@@<@=@ACCBBBBC=@@BCB7B>@;;;;;;*;C;;;6;;@@BAA;<;7;CDC2CAAAC@C?BB?ACBBDA@=@?B@@A;;5;@A>BCCCCCBBBCCCGFHBBBBB@B@@@BCC@C@@ACBBBEE
@ATNG8:04872:02629
GATGGTAGGACGAGCGTCTGAGAGGTACTCATTCGTTTCGGAAGAGACAGGTACGTTAATAGTTAATAGCGTACTTCTTTTTCTTGCTTTCGTGGTATTCTTGCTAGTTACACTAGCCATCCTTACTGCGCTTCGATTGTGTGCTTACTGCTGCAATATTGTTAACGTGAGTCTTGTAAAACCTTCTTTTTACGTTTACTCTCGTGTTAAAAATCTGAATTCTTCTAGAGTTCCTGATCTTCTGGCGCTCTGTCACGTCTGCTACCATCGATGGATCTGAGTCT
+
5;<>;???;BBBB@@?BCCCBBBD?BBBCDCC@CBCC=CD@C@AABCCDCACCC@B;@<AABE@C?CCCDDGCCC@BBBAB,@@=@BBE?CEBBABDC@CF;;;BCBGACCCABBCC@CBB?B@CCCBCDDD@CCCC@BAAADCC@ABCCCDCCC?BBC?CC@C@CCBBBCCCC@C;;;;.;=A=@ABBB2BCDDF>AAAAACHCAB>BBBB0AB@BB?B@CCACBCCCDE?B?BAACCC:;:B?BBCCCBBCECCCC;;;BCBB>BCCCCCC@CAAABBBBCD
@ATNG8:04873:02646
GATGGTAGTATCTGTCTACGAGAGCCAGAAGATCAGGAACTCTAGAAGAATTCAGATTTTTAACACGAGAGTAAACGTAAAAAGAAGGTTTTACAAGACTCACGTTAACAATATTGCAGCAGTACGCACACAATCGAAGCGCAGTAAGGATGGCTAGTGTAACTAGCAAGAATACCACGAAAGCAAGAAAAAAGAAGTACGCTATTAACTATTAACGTACCTGTCTCTTCCGAAACGAATGAGTACACACTCTCATATGACACTACCATCGATGGATCTGAGTCT
+
5ACC?BBBBE;;;CCCHDCCDCBBB?BBB@EGDD@@>@=@@C???A@9:5:<?A@99999(:;AABBBBBBBBB>??@CBBA2@A=@;AAA9BBC?BBBBCCDCC@B@CG@BBC@BBA@@BCBFCCECCCBB?A@@?;@@@@@AA@;A>A;;6;BBCBCCC?ABCBBB???;?A@;>>:::,7<;<889999%9><>>=>BBD??<><>A@@=@<??BEG?B@BABBB?A?AA@;A??<@BBBBCCCDCBBBCCABACCCBCCABB?BBBBDBB@BBBBC@@@BC
@ATNG8:04874:02626
GATGGTAGTCTCAGATAGTCTATAGTACTCATTCGTTTCGGAAGAGACAGGTACGTTAATAGTTAATAGCGTACTTCTTTTTCTTGCTTTCGTGGTATTCTTGCTAGTTACACTAGCCATCCTTACTGCGCTTCGATTGTGTGCGTACTGCTGCAATATTGTTAACGTGAGTCTTGTAAAACCTTCTTTTTACGTTTACTCTCGTGTTAAAAATCTGAATTCTTCTAGAGTTCCTGATCTTCTGGACAGAGTGTGCAGATACTACCATCGATGGATCTGAGTCT
+
8:B?7<ABBCBBBCCBBDAAABBABBA<<@;<6:BBE?DE@CACCBCBBC=BA?9:658A;5;@D>BABE=96/?+/0?>>,00+////(4855.6;727;,/0:::>46:CCCABA=AAA<@=ACCBBBAA?ACCC@DCCCA@@ABBCB@@A@@=;<;>CC;@:>99999955.59999*5.5959999$9=@@@499=996555:)////$////:4949@;=BBCBBB?B@DDCA@@?@AB?CAACCCBBB;;;CBCCBBCB?BAAAAAA=ABBBCCCBBA
@ATNG8:04875:02610
GATGGTAGTGTGTCTCTGAGAGTAGTACTCATTCGTTTCGGAAGAGACAGGTACGTTAATAGTTAATAGCGTACTTCTTTTTCTTGCTTTCGTGGTATTCTTGCTAGTTACACTAGCCATCCTTACTGCGCTTCGATTGTGTGCGTACTGCTGCAATATTGTTAACGTGAGTCTTGTAAAACCTTCTTTTTACGTTTACTCTCGTGTTAAAAATCTGAATTCTTCTAGAGTTCCTGATCTTCTGGTCTACTACACTGTACTCTACCATCGATGGATCTGAGTCT
+
:CCC@CCCBBBDCCCCCCCCDBBBCCB@@@;:5;==<7???C?ABB?@@C@CCBBB=A?BCBD@CACCGCCBBCC@AAA@@0AB?BBBB>BDBB>BBB?BE@AAADCC@CCCCCCCC@DCC?C@DCBBBCCCACCCC@CBBCCCCCCCCCDCBAB@CCC?BD@D?BBBBCBBBD?B;;;;.;>@>;;:;;*;BABB>BBCBDJDAAA5;<;;*;@@ACACACF@BBDCCCB?B@CCCCBB?BBB?BBBEFDDBBBBCCCHDCC998:>@@BCC@CBBBAAA@??
@ATNG8:04875:02657
GATGGTAGCTCACGTACGTCACACGTACTCATTCGTTTCGGAAGAGACAGGTACGTTAATAGTTAATAGCGTACTTCTTTTTCTTGCTTTCGTGGTATTCTTGCTAGTTACACTAGCCATCCTTACTGCGCTTCGATTGTGTGCGTACTGCTGCAATATTGTTAACGTGAGTCTTGTAAAACCTTCTTTTTACGTTTACTCTCGTGTTAAAAATCTGAATTCTTCTAGAGTTCCTGATCTTCTGGCTCTCGTAGACTGATACTACCATCGATGGATCTGAGTCT
+
5<D@5;@B@A;A;;6BAACCBCCGDDBBBCCB=BA@A<AB?B@BBCCCB@<@@@0000;@@??;:::ABBBBCBB?CCCCC2BB?BBAB=BBBE@DBB=??4999CCC?CBBCBBBB??>>:;9;@?A?>>?=@??>:>>>;<<==>?@AC<==@7:;A<=>:=<A@??BAA==8===>=/>5;5:===<+<=;;;1;==886=;::47777)6///<6=0::5====>>B<A<@@AA@@:>=B;?;;;;:???===@@?==>;;7;>CCAAA<>>>>>@@@@@
@ATNG8:04876:02612
GATGGTAGGACGAGCGTCTGAGAGGTACTCATTCGTTTCGGAAGAGACAGGTACGTTAATAGTTAATAGCGTACTTCTTTTTCTTGCTTTCGTGGTATTCTTGCTAGTTACACTAGCCATCCTTACTGCGCTTCGATTGTGTGCGTACTGCTGCAATATTGTTAACGTGAGTCTTGTAAAACCTTCTTTTTACGTTTACTCTCGTGTTAAAAATCTGAATTCTTCTAGAGTTCCTGATCTTCTGGATAGCGACGCGATATACTACCATCGATGGATCTGAGTCT
+
6ABA=ABB?BAABBAB@@@CCCCD@CCBBC::9:CCC>CD@C@CBBBCDCBABBCC@C@BBBB@F@CCCCC::;F@FDDFL5;;:;DDC=CCDF@FBB?AC@BCBCCI@CCCCDBCB>BBG@B@CCBBBDCC@CCBB?CBCBCBBBCBBBBBBBB@CBB?BC@C@BAABBCCCB=A;;;;.;>B?BCHHC3BBBBB<BA@ACCCAAA@BKDH5CAABC@CFLF@BBBCCBB?C@BBBCED@BAC?BBFCDFCCDFAA@BBAABBB?ABBBBBC@CBBBBBAAAA
@ATNG8:04879:02610
GATGGTAGTGTCATATGAGAGTGTGTACTCATTCGTTTCGGAAGAGACAGGTACGTTTAATAGTTAATAGACGTAACTTCTTTTTCTTTGCTTTCGTGGTATTTCTTGCTAGTTACACTAGCCATCCTTACTGCGCTTCGATTGTGTGCGTACTGCTGCAATATTGTTAACGTGAGTCTTGTAAAAACCTTCTTTTTACGTTTACTCTCGTGTTAAAAATCTGAATTCTTCTAGAGTTCCTGATCTTCTGGATAGCGACGCGATATACTACCATCGATGGATCTGAGTC
+
4<@A<ABECCDBCCC96;69;;;@95449>99.49=93;@8@:@ABAABB<AA9=99)4.499@20,00///:7949>:==?>>+==?8;;;?4;;<;6;455)5<.5566>=9<<<==<@A=AAA@C?BBBAABAA;ABBA=A@@?A@ABB@BBAA@BB?;;;;@@<A:@@@>@?;<@9<45444$47=066>>>+>>>>?3:54455556;:>=>>+<;;;;7;9>A:>==655;0505===<<:===9=@@AA@@;B@@BB@@;:;@@=@BAAA@A=AAAAA@@@B
@ATNG8:04879:02642
GATGGTAGCAGACGTGACAGAGCGCCAGAAGATCAGGAACTCTAGAAGAATTCAGATTTTTAACACGAGAGTAAACGTAAAAAGAAGGTTTTTACAAGACTCACGTTAACAATATTGCAGCAGTACGCACACAATCGAAGCGCAGTAAGGATGGCTAGTGTAACTAGCAAGAATACCACGAAAAGCAAGAAAAAGAAGTACGCTATTTAACTATTAACGTACCTGTCTCTTCCGAAACGAATGAGTACTACTCTCAGAGACACACTACCATCGATGGATCTGAGTCT
+
CCCD?CBBACCDDDCEBCCEDCBBB@DBB?BBAB??=@>AAABBBC@BB?B@BAA89888(9?BBDCCCCCAAA:ABBCCDC3BB?B@CGDD5CCCACABBDDDDC?C?CC@BBB?BBCCCDCCBBBCCDDCD@CC??>@BCCDECB>C@CBB@BCBBBCCC??CCCCB@AA=ABB9==9999+9==9=====.?@=ABBAA@@888*84:<>>6;6;ABBB@CCBBABCAD@CB@:C9:7;ECCCCBBABBCCCCCABBCBBB>==@<@BA@@@C?CBBBBBBBBB
@ATNG8:04886:02619
GATGGTAGAGTATCATGTGTATCTCCAGAAGATCAGGAACTCTAGAAGAATTCAGATTTTTAACACGAGAGTAAACGTAAAAAGAAGGTTTTACAAGACTCACGTTAACAATATTGCAGCAGTACGCACACAATCGAAGCGCAGTAAGGATGGCTAGTGTAACTAGCAAGAATACCACGAAAAGCAAGAAAAAGAAGTACGCTATTAACTATTAACGTACCTGTCTCTTCCGAAACGAATGAGTACACATCGTCGTGTCGTGCTACCATCGATGGATCTGAGTCT
+
5:;>8===666===@?>>>>@?>CB;::B?ABB@;;595?=?:99A>==4629@@9:;;;+;9?BC:9:?966=2;:99999(9B=A;;:9+9//)/7;;:==AB?B@BB?ABB;9998;:?>>?C@@BB;;4;@@@;@;::@@BB?A>@00,0===>=<B295<::46::7<:94877777+733,37>;>)73,39778779@9>:>?;9*/*/;>>??B966<<?9=39990944.48899399;0///9;;:::<<<::55404???888=A?888=>;73
@ATNG8:04887:02627
GATGGTAGCGCATATCAGCGCAGCCCAGAAGATCAGGAACTCTAGAAGAATTCAGATTTTTAACACGAGAGTAAACGTAAAAAGAAGGTTTTACAAGACTCACGTTAACAATATTGCAGCAGTACGCACACAATCGAAGCGCAGTAAGGATGGCTAGTGTAACTAGCAAGAATACCACGAAAGCAAGAAAAAGAAGTACGCTATTAACTATTAACGTACCTGTCTCTTCCGAAACGAATGAGTACGTGTGCGACGTGTCTCCTACCATCGATGGATCTGAGTCT
+
CCAA?B;69BDCBBBCDDCCCCCCC>CBC@CBCCDC@B?AAEBBBC@CC>A=??B99:::*;=BBCDDCCCCDD>CC?>>>>0>A?D<BBB;BCCADABABBCBB@CACB?BCC@BBBCBBCBBBBCCCCCC@CDBB?BCBBBC??>@@DED@CCBB@CCB@BBBCCC@BB?@AA<??@@?8@@?:99999(:A>B?>?CCCCC5899ABB=A>A>BBB?BB@@@BBAD@CCC>C;;:;BCDCCCBABCABBCC>>?DBBB?BBB?BABBCBB?A>>>>?>=<<
@ATNG8:04895:02646
GATGGTAGGAGACAGTCGCACACGTACTCATTCGTTTCGGAAGAGACAGGTACGTTAATATTAATAGCGTACTTCTTTTTCTTGCTTTCGTGGTATTCTTGCTAGTTACACTAGCCATCCTTACTGCGCTTCGATTGTGTGCGTACTGCTGCAATATTGTTAACGTGAGTCTTGTAAAACCTTCTTTTTACGTTTACTCTCGTGTTAAAAATCTGAATTCTTCTAGAGTTCCTGATCTTCTGGGCAGACTCTCACACGCCTACCATCGATGGATCTGAGTCT
+
;CBB?BBE@CCCCBCBCCCEACACBCB;;;B?BECE?ED?C@CDCCCBB=@CA:::;@CCD@C>DBBBCBBAA<ACDEC3:979??A9BAAB@CCB?BC8;;@A@B>CCJCBBBD@BBB?C@CBBBB@???AABB=@AA????AABCDDAABB9:9A>AB?B?BACA?@D??<:>>=>2>5:488888(8@///)//;///9:6;5:AA@*9997;050//)/87:97:6<8<<><:949==?5>=:;;@?===;;:??=?AA=F===;;;>@?>==@@ABA
@ATNG8:04895:02658
GATGGTAGTACATGATAGACGACACCAGAAGATCAGGAACTCTAGAAGAATTCAGATTTTTAACACGAGAGTAAACGTAAAAAGAAGGTTTTACAAGACTCACGTTAACAATATTGCAGCAGTACGCACACAATCGAAGCGCAGTAAGGATGGCTAGTGTAACTAGCAAGAATACCACGAAAAGCAAGAAAAAGAAGTACGCTATTAACTATTAACGTACCTGTCTCTTCCGAAACGAATGAGTACAGAGAGTACGATATGTCTACCATCGATGGATCTGAGTCT
+
/0//6:>AA@;;;;:==>DCA@@BB=AAB@BA@B?@=@8@?>@@;;4;B=@<@A?;;;;;';=CBBCCCAABAA9A@99:99$9<7<2555&5;;6<BBCBBAAA@CABB@BCC?CBCAAA@AA@BBBCCCC@FCCB=@@@@BBBDAFACCC@CCCCCBBB?CBBB@@<@@<@@@:=>::::-99:3:BBBB3BC@C???999@@4958@@A?B?@>CCA=ABCBCCCAC?BBG>C@@=@@@ACCBBB:::??@BCCDDDDB====:<?;;<9938///98::<5
@ATNG8:04858:02706
GTTGGTAGATACTCGCTGATACACCAGAAGATCAGGAACTCTAGAAGAATTCAGATTTTTAACACGAGAGTAAACGTAAAAAGAAGGTTTTACAAGACTCACGTTAACAATATTGCAGCAGTACGCACACAATCGAAGCGCAGTAAGGATGGCTAGTGTAACTAGCAAGAATACCACGAAAGCAAGAAAAAAGAAGTACGCTATTAACTATTAACGTACCTGTCTCTTCCGAAACGAATGAGTACTACTCTCAGAGACACACTACCACTCGATGGCATCTGAAGTCT
+
/0)/3:9AAB>;55555<:99;00+/77279;;;?9B?@BB::9C?BA?B????A?@@@/@:997777:333=5446>???+;@?<:BB?700@>00////5<<9<;AA:=BCADBABBJCBBCDDCBBCB?BB@@<@@AABCAA?BAB@@>@BB@AA@B?ABBA@@<::47A<288;;;378<8879899%9=9=?=@;<C>925355790919;@??;@@?@ABD@CABDB=A::89BA@@@;00000008<88333333355366222337)//6///3-3933
@ATNG8:04859:02687
GATGGTAGTGTGTCTCTGAGAGTAGTACTCATTCGTTTCGGAAGAGACAGGTACGTTAATAGTTAATAGCGTACTTCTTTTTCTTGCTTTCGTGGTATTCTTGCTAGTTACACTAGCCATCCTTACTGCGCTTCGATTGTGTGCGTACTGCTGCAATATTGTTAACGTGAGTCTTGTAAAACCTTCTTTTTACGTTTACTCTCGTGTTAAAAATCTGAATTCTTCTAGAGTTCCTGATCTTCTGGGTCTCTCTCTCACGCACTACCATCGATGGATCTGAGTCT
+
5;<<8<>CCCCCCCCCCCCCDCBBBBCCDD??=?AA?<AC<@>ACCCCBB?BCCCC?C?CCCD@D@CCCBCCCBC<9999:*;B>AABB=BC@A<@;;5;C?;:;CBCACHCDBBBB?A@D@D?CCCCBBAA=A@AA?BBBCCAA@DCBBBBBAB@CA@>AE@C?ABCDCCCBB>A@@@@9@?D?@@@@@0@BAAC>CBBBCCDIBB?BFDF5DAABFAC?CC@BBBDCCD@C@BBBBBA>@@BB<BBCBCAA@BBCCCCDDBBB@BBBCCCC@C@@@CCDDCA
@ATNG8:04860:02689
GATGGTAGCGCATATCAGCGCAGCCCAGAAGATCAGGAACTCTAGAAGAATTCAGTTTTTTTTAACACGAGAGTAAACGTAAAAAGAAGGTTTTACAAGACTCACGTTAACAATATTGCAGCAGTACGCACACAATCGAAGCGCAGTAAGGATGGCTAGTGTAACTAGCAAGAATACCACGAAAGCAAGAAAAAAGAAGTACGCTATTTAACTATTAACGTACCTGTCTCTTCCGAAACGAATGAGTACGAGAGTCAGAGCAGAGCTACCATCGATGGATCTGAGTCT
+
ACCC?C99;B@BAACA@BAACA;;;4;CCAFCCCCB@B@BBBBBBD@BB?B<?@4499::;;"96?;:955?;;>>6>AAACCC3@?<=2999&4::7>==<<;=BC@C@CC@CBC@BBDCBBBBCCCBBCCCD?CCDF?@@BCCCCB?B@C:;;;GGDDCCC?AA@BBA?BB@BBB<??999.9>>;;;;;;=&;>;000;:<@99:5:>AABE>A>A?CCC?BBB;;;DAC@BBM>BBB?BBBAAAB???B???BBCCC>?>AABBC@BBBB??@ADBBBBA@ABC
@ATNG8:04861:02663
GATGGTAGATACTCGCTGATACACCCAGAAGATCAGGAACTCTAGAAGAATTCAGATTTTTAACACGAGAGTAAACGTAAAAAGAAAGGTTTATCAAGAACTCACGTTAACAATATTGCAGCAGTACGCACACAATCGAAGCGCAGTAAGGATGGCTAGTGTAACTAGCAAGAATACCACGAAAGCAAGAAAAAGAAGTACGCTATTAACTATTAACGTACCTGTCTCTTCCGAAACGAATGAGTACACATCGTCGTGTCGTGCTACCATCGATGGATCATGAGTCT
+
5<>>7=A;955599@@ACBCCBBBC?DBC@CCBBCC@C@C@AAAAB?BB@B?A?@<<<<<,<:?ABBBBBCBBA8@@;<;<<*;;;):495,///72//)//7799939349244438:::;==CCCBBHFDBB>ABA@=ABA@AA@=9@<@AA?BCCCCCCC@DBBBCB?BB?BAA:???<?8?>@;9:999(:@?ABAACCBA=3838<//*/69<B>@=@D@@@AA@D@CCB>CCB?BBBBBCABBBBAB?@?ABBBBB:9:BA?AB990@@<>=000@=;;>=
@ATNG8:04861:02692
GATGGTAGTATATCGCGTCGCTATCCAGAAGATCAGGAACTCTAGAAGAATTCAGATTTTTAACACGAGAGTAAACGTAAAAAGAAGGTTTTACAAGACTCACGTTAACAATATTGCAGCAGTACGCACACAATCGAAGCGCAGTAAGGATGGCTAGTGTAACTAGCAAGAATACCACGAAAGCAAGAAAAAGAAGTACGCTATTAACTATTAACGTACCTGTCTCTTCCGAAACGAATGAGTACACACTCTCATATGACACTACCATCGATGGATCTGAGTCT
+
55A@?CCCF?BBBCDCCCCCDB@@B=ABB=@@BAA@<A;ABC;;;B?BC?B?BBAAAAAA2A>AADCBB@@?@@9::;;:9:'4@:@;AAA8BBB?CCCCBBB@@=@=@@=@EE@BBABCCCCDEBBBDDCD@DBBB@BBAAACBB>A?B:::;BBCCCCC@BBBCBB?BB>ACC799DCD=B??<?CCCC3BB@BAAABB@@@=A:??@B<A<@@CA@>@B@@@@@<??BBB>BCC>AABECCBBBBBBBBCDBAAAABBBBBB?BBBFCBB>BBBBCBBABB
@ATNG8:04862:02675
GATGGTAGCTCTGCTCTGACTCTCGTACTCATTCGTTTCGGAAGAGACAGGTACGTTAATAGTTAATAGCGTACTTCTTTTTCTTGCTTTCGTGGTATTCTTGCTAGTTACACTAGCCATCCTTACTGCGCTTCGATTGTGTGCGTACTGCTGCAATATTGTTAACGTGAGTCTTGTAAAACCTTCTTTTTACGTTTACTCTCGTGTTAAAAATCTGAATTCTTCTAGAGTTCCTGATCTTCTGGCGCGTATGTATGTCGCCTACCATCGATGGATCTGAGTCT
+
BCBC@BCCCBBCDDDAAACCCEBBBBBBCCCA=????<@C@C@BBBBDBB?CDCCC?BACCCB?C@CCCCDDCCC@CCCCC2CC@C@@@=?ABB=B;;7;B>BBCDCCBCBBCCCCD@CCC@C@CEA@ACCB?CBBB@CCCCCBCCCBBBCBCBB?BAB?BC@C@CCCCBBBCD@C@@@@3@=A=;;;;;*;CBBC:;;BBBCCCBB?BBBB0BBBBC@C?CD?@@BBCBB@B@CFBBBD?BBC@CCI;;<DA@AB@@@AA<@@A>A@AA@@??AA??@BBABB
@ATNG8:04866:02699
GATGTAGACGAGCGTCTGAGAGGTACTCATTCGTTTCGGAAGAGACAGGTACGTTAATAGTTAATAGCGTACTTCTTTTTCTTGCTTTCGTGGTATTCTTGCTAGTTACACTAGCCATCCTTACTGCGCTTCGATTGTGTGCGTACTGCTGCAATATTGTTAACGTGAGTCTTGTAAAACCTTCTTTTACGTTTACTCTCGTGTTAAAAATCTGAATTCTTCTAGAGTTCCTGATCTTCTGGGCTGCGCTGATATGCGCTACCATCGATGGATCTGAGTCT
+
,,,,,,,--///<<===BBCBC@CBBBCAA?ABBB=CB@B@CCCCCBB?BDECC>C?CECC>A?BBBBGCCBB>;;;;;*;B?BBDE>EBBB;;;C?CC?CB@BBB@CCCBCBFDAECCAB@CCCCBCBC?BBED@BCCBCBBCBBBCCBCCC?BBB@BB@B@BBCCCDCBB=A>=>=-:4:9AA@A8@BCCD9;;;;;<CBBB>BBBB0B;;;C@C@CB@BBBCCBB@B?BBBBBA;@?@@:@AAADCCBCCCEEJCCBBB@BBCBCCC@BBABBCC???
@ATNG8:04868:02667
GATGGTAGGTGCACATGAGTGTATCCAGAAGATCAGGAACTCTAGAAGAATTCAGATTTTTAACACGAGAGTAAACGTAAAAAGAAGGTTTTACAAGACTCACGTTAACAATATTGCAGCAGTACGCACACAATCGAAGCGCAGTAAGGATGGCTAGTGTAACTAGCAAGAATACCACGAAAGCAAGAAAAAAGAAGTACGCTATTAACTATTAACGTACCTGTCTCTTCCGAAACGAATGAGTACAGAGAGTACGATATGTCTACCATCGATGGATCTGAGTCT
+
<DDD@HCB@BABBCCBBBCBBBBBD@A@@?BAAAAD?C;;:BAA@@>@B@D?@@@;;;;;';:995@<<@=<@@4@9@?AAA,AA=@>BBB:BBB?B@AA@DEBC?A>AF@BBB>BBBBBBBBCCCCECCDD@CC??<?@@?AB;;8;ACBB@CDBBBBCC@CCCBAA?AA=ABC;=?999,888/8>@@@A(@C??98:CCCCD?B?@@AA7:5;=B@@=ACAA@BB@D>@@C;AAA;@@@@AABBCCCBAAABCBBBBA>?@7739>??BDC@CAABBBB>>;
@ATNG8:04872:02698
GATGGTAGGAGACACGTCGCACACGTACTCATTCGTTTCGGAAGAGACAGGTACGTTAATAGTTAATAGCGTACTTCTTTTTCTTGCTTTCGTGGTATTCTTGCTAGTTACACTAGCCATCCTTACTGCGCTTCGATTGTGTGCGTACTGCTGCAATATTGTTAACGTGAGTCTTGTAAAACCTTCTTTTTACGTTTACTCTCGTGTTAAAAATCTGAATTCTTCTAGAGTTCCTGATCTTCTGGTGTCGTCTATCATGTACTACCATCGATGGATCTGAGTCT
+
B@A<;CCC?CCCBBBCCCBBLAABCCCECJ;;4;AAA;@C@C@DCCCCBB>ACAAA@C@CDDC@C?C@@ACCDB@=@@@@@2@A>A@AA<ABA?>A9939A:88:CED@BAABB@?A;AAA<@<@?>>:;;><@A??<?AA>>>@???AAAC==><>>?<>><>=??>>>??==8<:;:;-;9@;??@@A/@B===5=;;;;;=<=<:>>>>/>>>>B<?<??=>>=B???;?<?@@@@A<>>@<:::AA@>>>A@@>>>AA?=>:=@@A@??<A:::??BAA;
@ATNG8:04873:02669
GATGGTAGTGTCTGTGCGCGTCGTCCAGAAGATCAGGAACTCTAGAAGAATTCAGATTTTTTTAACACGAGAGTAAACGTAAAAAGAAGGTTTTTTACAAGACTCACGTTAACAATATTGCAGCAGTACGCACACAATCGAAGCGCAGTAAGGATGGCTAGTGTAACTAGCAAGGATACCACGAAAGCAAGAAAAAGAAGTACGCTATTAACTATTAACGTACCTGTCTCTTCCGAAACGAATGAGTACATAGATATACGTATAGCTACCATCGATGGATCTGAGTCT
+
;<@@;@ACB<9666==B:;6?;<@A=@CD?CA;;;?4:49994<:;7?A=@;@@:99<<<<<#==ABBCDDBBBBC<@@BBBBB2@@;@5;;;;;%;:B>BAAACDDDC?C@BBABBA?BC@@ABBCCCCCCCD::6;A@?;@@AA@@??<@>BAA>BBBAAABC@BBCCBA?A?CBBC?AA9::,8>>;<<=??.>A>A9::B@@@@<@:?>==8=9=>A;;5;@AAAAA=@?::95:::5:BDCCBBBBBBBBBBACCAAA<<<A@@8==;;;@@<>>@@@A@>>>
@ATNG8:04873:02674
GATGTGATATATGCACGCTCTACCAGAAGATCAGGAACTCTAGAAGAATTCAGATTTTTAACACGAGAGTAAACGTAAAAAGAAGGTTTTACAAGACTCACGTTTAACAATATTGCAGCACGTACGCACACAATCGAAGCGCAGTAAGGATGCTAGTGTAACTAGCAAGAATACACGAAAGCAGAAAAAGAAGTTACGCTACTTAACTATTAACGTACCTGTCTCTTCCGAAAGAATGAGTACGTGTGACGTACGTGAGCTACCATACGATGGATCTGAGTACT
+
4<<<=<;7//////:<<<=>>9=3954.4B@?>@6;2:=::@AA==>29,73977788)86;;;888;;8;<2:/0/;;;$//)/)4::+;;>5;;65599555)/5//)///)/97-////9::666A;;;9=@AA;>:<>=8<<*.(----7978:;:7;<A@??800<@0//7---(////6:::)//533,39933///384/--2,22--//97;=>665<7:599839>+00;=9;00/////;;:598=;;0//--05---8///38888686////
@ATNG8:04874:02680
GATGTGCGTGAGAGAGAGACCCAGAAGATCAGGAACTCTAGAAGAATTCAGATTTTTAACACGAGAGTAAACGTAAAAAGAAGGTTTTACAAGACTCACGTTAACAATATTGCAGCAGTACGCACACAATCGAAGCGCAGTAAGGATGGCTAGTGTAACTAGCAAGAATACCACGAAAGCAAGAAAAAGAAGTACGCTATTAACTATTAACGTACCTGTCTCTTCCGAAACGAATGAGTACTGTATCTATGTGTGCGCTACCATCGATGGATCTGAGTCT
+
CCCDCBAABCCFDFDCCCBBB=BBCACCCCCC@C@CCCDCCC@BB?B@DCB:::::):?BBBBBBBDACA;BAADDDD0DC?C5;::.;IE@DCCCBBCBB@B?CC@CBC=A@CBCCCDBBBBBBCBC@CCCC>BABBBBBB>B?B??=@CBBBBBB@BBABBB@BA?AAB>AA99929>>;99::9(9D<A9:9A@@@A=D;??AA;?<?ABBC@BCCBBAB@C@BBA:A9949BBBCCBBBBBBB>>>BCFBBBB@??@=@@?>>@D?C???CCCCCB
@ATNG8:04876:02709
GATGGTAGGCGACATACATACGCGCCAGAAGATCAGGAACTCTAGAAGAATTCAGATTTTTAACACGAGAGTAAACGTAAAAAGAAGGTTTTACAAGACTCACGTTAACAATATTGCAGCAGTACGCACACAGTCGTAGCGCAGTAAGGATGGCTAGTGTAACTAGCAAGAATACCACGAAAAGCAAGAAAAAAGAAGTACGCTATTAACTATTAACGTACCTGTCTCTTCCGAAACGAATGAGTACAGAGAGTACGATATGTCTACCATCGATGGATCTGAGTCT
+
;::;9;:;9=669BAB@A@A@@@;:49<@@@@CDBB<@=@ABBBBC@CC@B?B@AACCCC2C@FCBCCCCCCCC?;;;CDDD3DDAE?BBB:CCJAJCBBBBB@?=@@AA>ACC?CBBBDCCBBBDCCCCCCCCBBBAAABBA@@C@C@CDD@CBBBBAAA?AACBBB?BB@CBB9==9999+9=>9=@@@AA(@>;=0//;:=@=1735<>>4:68@CBC?C:99@@A6;6;A@9?;;5;@@???AAA@AAABBBAAABBDBAAAB@>??BCCD?CCBCBBBA?;
@ATNG8:04877:02680
GATGGTAGTGTCAGTGCGCGTCGTCCAGAAGATCAGGAACTCTAGAAGAATTCAGATTTTTAACACGAGAGTAAACGTAAAAAGAAGGTTTTACAAGACTCACGTTAACAATATTGCAGCAGTACGCACACAATCGAAGCGCAGTAAGGATGGCTAGTGTAACTAGCAAGAATACCACAAAGCAAGAAAAAGAAGTACGCTATTAACTATTAACGTACCTGTCTCTTCCGATACGAATGAGTACGAGAGAGCACACGTGTCTACCATCGATGGATCTGAGTCT
+
55::8>CDDDDCCBBBCGCAAADDD?CCC?CCBBBB@B@BBCAAAC?AB>B?BBBBCCCA2C?CC@AABBABBC;A@ABDCD1CC=@4:::-;BC@CBBCCDCCB@D@BB@BCC@BCCCCCDDDDDCCCCBB?CCAA>@CCCCCBB>C@C@?>?CCBACCC@AAAAAA>A@?BBB?BBBB=BC@;????>0//0/???@@@AA=@<@@@@?B?BBCCC?BBBA>>><@<@AAAA7617>>=::;AABA?>??A@A@=??>?=@@;@9;;A??;???>>>>;;;
@ATNG8:04879:02680
GATGGTAGAGAGAGCTCTCTCATCGTACTCATTCGTTTCGGAAGAGACAGGTACGTTAATAGTTAATAGCGTACTTCTTTTTCTTGCTTTCGTGGTATTCTTGCTAGTTACACTAGCCATCCTTACTGCGCTTCGATTGTGTGCGTACTGCTGCAATATTGTTAACGTGAGTCTTGTAAAACCTTCTTTTTACGTTTACTCTCGTGTTAAAAATCTTGAATTCTTACTAGAGTTCCTGATCTTCTGGGTGCGCTACAGTCTCTCTACCATCGATGGACTCTG
+
////)/:>BCBBBCD;96>C>666>>>>>>;;6;@@<6;;:@<ABCBDBA>A@@@A=@=ABBB>B9BCBB@BA7718B===+8;3<789+3<<?1977/7>?BAA?AB<??>?B@@@<??@<A=AA>>>>>>=C===18/7///988;>AA656>96569@A5;7;===A@=<;4:////'/)/)/;>=>,==<;;0<=>==<<9//)-666*6-/(/9/6/9>.52::7679264985555/3555....3335677=??==///;38666>>:599633,
@ATNG8:04883:02671
GATGGTAGAGTACAGTGTAGTAGACCAGAAGATCAGGAACTCTAGAAGAATTCAGATTTTTAACACGAGAGTAAACGTAAAAAGAAGGTTTTACAAGACTCACGTTAACAATATTGCAGCAGTACGCACACAATCGAAGCGCAGTAAGGATGGCTAGTTGTAACTAGCAAGAATACCACGAAAAGCAAGAAAAAAGAAGTACGCTATTAACTATTAACGTACCTGTCTCTTCCGAAACGAATGAGTACATAGATATACGTATAGCTACCATCGATGGATCTGAGTCT
+
@B;;0444:5559;;;AAAEBCE;98;BB@BBAA<;6;;>?ABBBB?BA=@<?@>77778$7,79373<;<;;?987;BCCC1A?<?4;;;&9@@>@AAA=BB?C?B?@@=@@A=ABBACCDABBGCCBC;;6;B@?=@@@BBA@A=A=A>>9;;</0+0>?;@BA00.6-.)---(-//333&3996333333#3;6;<====>@A;><=<>><C>CBBBB@BCBCBDD@C=??D>B@A=:::?AB???BBDDDBBAB>?>AAAB;;7;??@@@@;>>@??B;;;>
@ATNG8:04885:02701
GATGGTAGTATCTGCACACTCTGTCCAGAAGATCAGGAACTCTAGAAGAATTCAGATTTTTAACACGAGAGTAAACGTAAAAAGAAGGTTTTACAAGACTCACGTTAACAATATTGCAGCAGTACGCACACAATCGAAGCGCAGTAAGGATGGCTAGTGTAACTAGCAAGAATACCACGAAAGCAAGAAAAAGAAGTACGCTATTAACTATTAACGTACCTGTCTCTTCCGAAACGAATGAGTACACATCGTCGTGTCGTGCTACCATCGATGGATCTGAGTCT
+
5CCC?CCCBCCBCCCCCCCBCCCCC?CCC@DDBBBB?B<@@BCCBB@BB@B?BBBBBCCC3B?BBCCCCBB@@@8@AAAAAA2A@<@<@@@7@BB?BBBBCCFCB?B@CD?BAA=BBCCCBBBCCCCBBCCD@DCBB?BBDDCCCB?C@CAA?ABBBBBBB?CADCCC?BB?BBK>AA??=5===9>>=??1?B?BAAABBAAB8:7;ABB:=:>ACBB@BA@@BCC?A?BAC9A??=ABBBCBBBCCAAACCBBAB@?@@??AB?ABBBBCC?BAAACBBBBB
@ATNG8:04887:02709
GATGGTAGTATATCGCGTCGCTATCCAGAAGATCAGGAACTCTAGAAGAATTCAGATTTTTAACACGAGAGTAAACGTAAAAAGAAGGTTTTACAAGACTCACGTTAACAATATTGCAGCAGTACGCACACAATCGAAGCGCAGTAAGGATGGCTAGTGTAACTAGCAAGAATACCACGAAAGCAAGAAAAAGAAGTACGCTATTAACTATTAACGTACCTGTCTCTTTCCGAAACGAATGAGTACGTGTGACGTACGTGAGCTACCATCGATGGATCTGAGTCT
+
AACB@BBCB=BCCCCCBBCGCCCCC?BBC@BCCCBB?C@BBFCCCC@CC?B?BCCCCCCC3C@BBCBBBDDBBB=BBBDDGE3CC@C@CCC;CCC@CECBBDDCC?D?BB@CCD?BBBCBCCCCCCCDCBBB?CC@@>AAAABCCC=B?BBB@BCBBBBBB?BAABBB@BB?AAA=@@999+9>>=BCDCC/CC@C???A??BA<A<AA>>:>:?=BBB?BA@@>999/9<>>>9@::6:>??CDCBBBBBBBBCCCCC@@ABBBB@BBABBBB?BBBCCCBB@@
@ATNG8:04888:02681
GATGGTAGCTCGCTGATGATATCTCCAGAAGATCAGGAACTCTAGAAGAATTCAGATTTTTAACACGAGAGTAAACGTAAAAAGAAGGTTTTACAAGACTCACGTTAACAATATTGCAGCAGTACGCACACAATCGAAGCGCAGTAAGGATGGCTAGTGTAACTAGCAAGAATACCACGAAAGCAAGAAAAAAGAAGTACGCTATTAACTATTAACGTACCTGTCTCTTCCGAAACGAATGAGTACTATAGACTTTCTGAGACTACCATCGATGGATCTGAGTCT
+
5>IE@CBBBBBDCCCBBBCCCCCBB?BCDABBBCAA?B?BBCCCCC?CC?C?BBB<<<<<1=?BDC?ABCCBA@8@AABBBB5AD=C4;::.;CC?BBBBFCDCB?B@CD?BAC?BBCBCCBCCCCDDDDBB@BC??>?@CCBBBB=@?B??=@CBCCADD@C@@ABB@??<?@@9=?:::28<<;9999::%:?<?:8:DCDBB7;8:A>>0918=BBC?B<;;;BB@B?BBA=A::79BBBBBCCCCBDBBBC>CCCAB<?ACC@A::;:AA=AAAAAAA<<<
@ATNG8:04891:02701
GATGGTAGTGTCAGTGCGCGTCGTCCAGAAGATCAGGAACTCTAGAAGAATTCAGATTTTTAACACGAGAGTAAACGTAAAAAGAAGGTTTACAAGACTCACGTTAACAATATTGCAGCAGTACGCACACAATCGAAGCGCAGTAAGGATGGCTAGTGTAACTAGCAAGAATACCACGTAAGCAAGAAAAAGAAGTACGCTATTAACTATTAACGTACCTGTCTCTTCCGAAACGAATGAGTACTGTATCTATGTGTGCGCTACCATCGATGGATCTGAGTCT
+
;>>@9=?;@B<BCCBBBFFCBBBCD?BCCA;;;A;;8;?BBBD@@@@BC@C?A?@99999)9?BBDCCBBABBB=B9;;BAA2BB?C=A@=ACC@CECCCDFCB?B@BB@BBB?BBCBCCBDABADJBBBB?BA;;7;AAA@@?A=B?C@@>@BAAACCC?A??@??;?>9>@@000@@@=@@A=@@@@@.??;??BBB?===3838>>>1838ACCC>A@AAAAB=A=AA@9?::49???@@AABAAAB???B???BBAA??;<@@???AC@CBAABBFEBB
@ATNG8:04892:02682
GATGGTAGTGCGTGAGAGAGAGACCCAGAAGATCAGGAACTCTAGAAGAATTCAGATTTTTAACACGAGAGTAAACGTAAAAAGAAGGTTTTACAAGACTCACGTTAACAATATTGCAGCAGTACGCACACAATCGAAGCGCAGTAAGGATGGCTAGTGTAACTAGCAAGAATACCACGAAAGCAAGAAAAAAGAAGTACGCTATTAACTATTAACGTACCTGTCTCTTCCGAAACGAATGAGTACACACTCTCATATGACACTACCATCGATGGATCTGAGTCT
+
:5668=?CB=A@;CGDCCCCBB?>>;@@@=@DCC@@>@?BCDCBBB?BG?B?AA?9:9::'98AA>??BBAABD=A<<<<<;*;C>C4;;;&9>@;@BBCFGCEC@C>@@>ABB?A@@ECCCCCCCCCCC@@<@@@@<@AACAAAA?B?BAA>ABBBBAAC@CCBBBB?CC?BBA<@?9::,7<;5889999%0>;>0/0==@@=8<:9>BB5;7;>BBC@BBBBACC?B?BCC>DBB?BBBBB???BA???BAAAA@AABABABB?BBCCAAA?:::?CBBBCB
@ATNG8:04893:02687
GATGGTAGCGAGCGAGTGTGTATACCAGAAGATCAGGAACTCTAGAAGAATTCAGATTTTTAACACGAGAGTAACGTAAAAAGAAGGTTTTACAAGACTCACGTTAACAATATTGCAGCAGTACGCACACAATCGAAGCGCAGTAAGGATGGCTAGTGTAACTAGCAAGAATACCACGAAAGCAAGAAAAAGAAGTACGCTATTAACTATTAACGTACCTGTCTCTTCCGAAACGAATGAGTACTATGTAGACTCTATACTACCATCGATGGATCTGAGTCT
+
ACAC?CCDCCCBBBCCCCBBCDECC@CCD?CCCBBB?B?BBEBBBB?CB>B>BBCBBBBB5B@BBBCCBBDDD@DAAACCC1BB?B?DCC9CBB?BCBBDCBBB?B?BB?BCC?CAABBCCCBBBCCBBBC@CDCC?@@BBBAAD@D@CBB@BCCCCBBB?BCDCCA@CD@??>587777*9==;===??1?B?D:::BCBBB>B?BCBB@B?BADCCBCCCBBBC@D@BBB>BBB?BBBBBBBBBAAAAABBABBBABA@AB>BBAAAB@;A@=<<AA888
@ATNG8:04894:02662
GATGGTAGTAGTACACTAGTCATACCAGAAGATCAGGAACTCTAGAAGAATTCAGATTTTTTTTAACATGAGAGTAAACGTAAAAAAGAAGGTTTTTTACAAGACTCACGTTAACAATATTGCAGCAGTACGCACACAATCGAAGCGCAGTAAGGATGGCTAGTGTAACTAGCAAGAATACCACGAAAAGCAAAGAAAAAAGAAGTACGCTATTAACTATTAACGTACCTGTCTCTTCCGAAACGAATGAGTACACATCGTCGTGTCGTGCTACCATCGATGGATCTGAGTCT
+
:ACC@CCCCBBB=EDDCBCCCB@@@@CCC@EC@?@D6:6;ACBAAB@BB@B?BCB:;;;;;;;";5?=:@;;B<CAC<A;99BCCB'BC@C?;;;::%:9=9<<8@==BBD@C?DC?C785:A=>>:;:=?>??<<<<8=>=>;?@?<89//*/7<<B@CAACBBBB?BBBCCC@BB?BBB:@>8999+::::*999989$8<6@?????9<=6:4:@>><><A@::;>AA?@=<<4:7;?>7>995:;;=00///>>=>8BB777B@@@A=8=?BBBBBBA=@AA@AABBBC
@ATNG8:04894:02663
GATGGTAGTGATACAGATCAGACACCAGAAGATCAGGAACTCTAGAAGAATTCAGATTTTTAACACGAGAGTAAACGTAAAAAGAAGGTTTTACAAGACTCACGTTAACAATATTGCAGCAGTACGCACACAATCGAAGCGCAGTAAGGATGGCTAGTGTAACTAGCAATAATACCACGAAAAGCAAGAAAAAGAAGTACGCTATTAACTATTAACGTACCTGTCTCTTTCCGAAACGAATGAGTACGATGAGATCTCGTGTGCTACCATCGATGGATCTGAGTCT
+
;CCC@CCCCCC@BBCEGABBCBBCC?BBA=BBDCBB?B?BBBBBBB>AC?B@B@A999:9'9=BBEAABBBBBB<BABBHMK5BB?B@DED:BBB@CBBBDCCBB?B@DD@CCC?AACCCCBBCCCCCCCAB@BDAA?BBBBBABB?B?B@@>@ECCBBBC@CCCBBB?BB?BDC=?@9999+9??;<>===.?B?BBBBDBBBB?B?@BBB:?:?@BBB<??AAABBB<A@AA@<A??=@DCEECBAAABBBCBB>>===<>;<<=:>@AA@>B?AAAABBBBBB
@ATNG8:04853:02720
GATGGTAGAGTACAGTGTAGTAGACCAGAAGATCAGGAACTCTAGAAGAATTCAGATTTTTAACACGAGAGTAAACGTAAAAAGAAGGTTTTACAAGACTCACGTTAACAATATTGCAGCAGTACGCACACAGTCGATGCGCAGTAAGGATGGCTAGTGTAACTAGCAAGAATACCACGAAAGCAAGAAAAAGAAGTACGCTATTAACTATTAACGTACCTGTCTCTTCCGAAACGAATGAGTACTATAGACTATCTGAGACTACCATCGATGGATCTGAGTCT
+
CECB@CBBBCCCDCCCCCDDDDDBB?BCC@FBBB??<?<?@BBBBC?CC<?<<?=78989(:;@@B???CBBB@9>>:;;;;*;@=@5;;;-;CC@CGBAADC;;7;@CB@CDD@DCBBBBCCCCCCBCBBBCDBBBBCCCCAAAB?A?C??=?CAAABBB?BBBBBB>AA?CBB@BB>>>7??;5;?>?@/;=7;///=@A==:=;>???<><>BDBBACCCCBCC@CACCB>CCC?AABBBBBBBBBAAACBBB???BBCDBB?BBBBBBB@CCCCB???BA
@ATNG8:04853:02755
GATGGTAGCTCTGCTCTGACTCTCGTACTCATTCGTTTCGGAAGAGACAGGTACGTTAATAGTTAATAGCGTACTTCTTTTTCTTGCTTTCGTGGTATTCTTGCTAGTTACACTAGCCATCCTTACTGCGCTTCGATTGTGTGCGTACTGCTGCAATATTGTTAACGTGAGTCTTGTAAAACCTTCTTTTTACGTTTACTCTCTTGTTAAAAATCTGAATTCTTCTTAGAGTTCCTGATCTTCTTGGTGCGCTACAGTCTCTCTACCATCGATGGATCTGGAGTCT
+
445<9;;<?@@@CCBABABBD9;9B>C?@>;;7::8:3::8<7;;<ABBB>BBCBB7;65>99.61599;<=<<>;;;;;;*:?;A@B@:@BAA=ACB?@B??@@??C?C;::DBBB@BBB?B=B;;;A;;:=AB@@<B:;;BBBABBB;;:AAC?BBBAFC?B?CBCCBBBCC;:9BFE7C?=>=BCCC1C@@@@499>?@@@=<<:9999(5559;69499:00*000/0)924445:>8==25.555;<;;/00///9:9:<<7<<656<<7@>>9904<@?:
@ATNG8:04861:02724
GATGGTAGGCGAGAGTGAGACGCAGTACTCATTCGTTTCGGAAGAGACAGGTACGTTAATAGTTAATAGCGTACTTCTTTTTCTTGCTTTCGTGGTATTCTTGCTAGTTACACTAGCCATCCTTAACTGCGCTTCGATTGTGTGCGTACTGCTGCAATATTGTTTAACGTGAGTCTTGTAAAACCTTCTTTTTACGTTTACTCTCGTGTTAAAATCTAAATTCTTCTAGTAGTTCCTGATCTTCTGGTGTCGTCTATCATGTACTACCATCGATGGATCTGAGGTCT
+
55@<.55<599<;;;==<<666;;;=>====@7?;;:.4<395;:;;5657<<::94:7;@AA?B?A@A?=8337,37;;;+<B?A???7<BCC@BBB>A@499=>9>0339795<<;<9937371979?>A=9///=,//==?AA?867655559*//557880917A?858<772533;;+727*..777(337990688776./..(...&.355=3=255.357---2605),,6---2233288899999///:::;:9>=;7<///66:69;<<>>>:<A;
@ATNG8:04862:02710
GATGGTAGATACTCGCTGATACACCCAGAAGATCAGGAACTCTAGAAGAATTCAGATTTTTAACACGAGAGTTAACGTAAAAAGAAGGTTTTACAAGACTCACGTTAACAATATTGCAGCAGTACGCACACAATCGAAGCGCAGTAAGGATGGCTAGTGTAACTAGCAAGAATACCACGAAAGCAAGAAAAAAGAAGTACGCTATTAACTATTAACGTACCTGTCTCTTCCGAAACGAATGAGTACATAGATATACGTATAGCTACCATCGATGGATCTGAGTCT
+
4BBB?BBBBBBBBCCCHFGBCBCCC?DCG@CBBD@@=@=@:9:CECABB?C?BBBBBDDC2A?CCB@@@A0000;>:<>=>=0>D=A<BBB;BFJADBBBBBCCC@D@BB@BBB=A@BCCBCCBCCCCCCCC?BB@@>@ACA@AAA?B@BBB?BCBBBBA@=AA@BBB?BC????9==:99,7<<:?ABBBB)BD@AAAABA>?@7;7;?AA:>:=?B@@<@A@@@CC@B?BBF>BBB@BBBBDC???BCCCACCDCC@<<=AAAA<@<==AAA<=>??BB>>>>
@ATNG8:04862:02759
GATGGTAGGCGTGTGAGAGTCTGCCCAGAAGATCAGGAACTCTAGAAGAATTCGGATTTTTAACACGAGAGTAAACGTAAAAGAAGGTTTTACAAGACTCACGTTAACAATATTGCAGCAGTACGCACACAATCGAAGCGCAGTAAGGATGGCTAGTGTAACTAGCAAGAATACCACGAAAGCAAGAAAAAGAAGTACGCTATTAACTATTAACGTACCTGTCTCTTCCGAAACGAATGAGTACGAGAGTCAGAGCAGAGCTACCATCGATGGATCTGAGTCT
+
5AAA@BCD?CCCBBBCCCCCCCBBB>BGCBBCAABA=A>BBCCBCC@BB@B?A@=9999:):<@AAAABAA??@6=?9999+9@8=8?@@6ABCAEB???BBBC@C?BB?>AA<A?===?A@AA@@???==9=AAA;<==>>???<@;@AA<AA@@@?>><>???CC?BB@CCC@CCCCC>A??;:::::)9@<BBCCCCBAB?B?CCCB>B?BCA@A>CCCC=>>?C?BAD>DBB?BBBA@@@BBBBBBBBBBBCCBBBBBBB>AAAADBB?BBBAC>>>>>
@ATNG8:04868:02747
GATGGTAGGCACTGCGCACACATCCCAGAAGATCAGGAACTCTAGAAGAATTCAGATTTTTAACACGAGAGTAAACGTAAAAAGAAGGTTTACAAGACTCACGTTAACAATATTGCAGCAGTACGCACACAATCGAAGCGCAGTAAGGATGGCTAGTGTAACTAGCAAGAATACCACGAAAGCAAGAAAAAGAAGTACGCTATTAACTATTAACGTACCTGTCTCTTCCGAAACGAATGAGTACGTGTGACGTACGTGAGCTACCATCGATGGATCTGAGTCT
+
5AAA465=5:55555;;;<=>@@AE?GBB@BBBBBB<A9::99>:@9A><@499444444$3-34;<==?><??997:9444$5:5:.55)5<<7=666@?;;C?B?CC@A@@<@@BBDDDI;;;DCCCCCAA@@A>;::9BA??=@?BAB?B::9?;;:3854///1//(/99493338(338333333$396::;:@9:56063///85869<@@@6::999AB?A>@AA<?@A=>>@@?@ABBBBBBBAAAAA??=<<=/0*/>??@AA;>999>>@997
@ATNG8:04869:02753
GATGGTAGTATCTGCACACTCTGTCCAGAAGATCAGGAACTCTAGAAGAATTCAGATTTTTAACACGAGAGTAAACGTAAAAAGAAGGTTTTACAAGACTCACGTTAACAATATTGCAGCAGTACGCACACAATCGAAGCGCAGTAAGGATGGCTAGTGTAACTAGCAAGAATACCACGAAAGCAAGAAAAAGAAGTACGCTATTAACTATTAACGTACCTGTCTCTTCCGAAACGAATGAGTACTGTATCTATGTGTGCGCTACCTTCGATGGATCTGAGTCT
+
DCCC?CBCCBBBBCCDCCCCBBBCC@CCC@BBCCAA?A@EEBBBBA>BD@D?BBAA@@@@.@<@A?>?BBBBBB?BBBCCCC5BC?B@CGI;CCC@CCCCBCCBB@BAEC@CBB@BCCCCCCCCCBCCCCCC?BCCE@??@BCDAA>B?BAB?CBCCBBBB@BAAACC@BB?BBB@BBBCC=BBC?BBBBB3BC<>>>>BB>??<A;>>@@7;7:AC@@>@AAABCB?B@BBB=BDG@B???BDCBBBCBBBBBBCCBA>>>@@B?A<@?@==:=>B@@@>===
@ATNG8:04877:02753
GATGGTAGCTATACGTATATCTATGTACTCATTCGTTTCGGAAGAGACAGGTACGTTAATAGCTAATAGCGTACTTCTTTTTCTTGCTTTCGTGGTATTCTTGCTAGTTACACTAGCCATCCTTACTGCGCTTCGATTGTGTGCGTACTGCTGCAATATTGTTAACGTGAGTCTTGTAAAACCTTCTTTTTACGTTTACTCTCGTGTTAAAAATCTGAATTCTTCTAGAGTTCCTGATCTTCTGGACGACGCGCACTTGACACTACCATCGATGGATCTGAGTCT
+
>@A@;@B=BCCCCCCCDCCCAAAA@ACDDHBB?BCCC=::9;>AABB@A@?BCC@A>@?CBCBBB?BCBC???BB?BBBBB3BC589??3<?=;6<AA<AB<::8BBB?@AABAABB;>>?;>;????>>>@<>>>A<@??@>>>AAA??@>>>>;889<A@=@<@B???@@??=888AA5A>E=;6767+37999),,,,,,26586C===*99:88050./).::=98;9>7=888==:==A<A===?==:777717<<;;;;=8;;;=>?><??>>>??@AB
@ATNG8:04879:02713
GATGGAGGTGCACATGAGTGTATCCAGAAGATCAGGAACTCTAGAAGAATTCAGATTTTTAACACGAGAGTAAACGTAAAAAGAAGGTTTTACAAGACTCACGTTAACAATATTGCAGCAGTACGCACACAATCTAAGCGCAGTAAGGATGGCTAGTGTAACTAGCAAGAATACCACGAAAGCAAGAAAAAGAAGTACGCTATTAACTATTAACGTACCTGTCTCTTCCGAAACGAATGAGTACCGATGAGAGAGCTCTCTCTACCATCGATCGGATCTGAGTACT
+
6222/,/)/779;><<<?950<//)/7:2789///)/)444444439:9>8<;:44444$45:;;;;666BAD7@995555$5:5<9==>2===;@=@AAA@@?9<;=?9?AA?BBBABCDCCCCCCDCCCBC@@@?B@@@BBAA@C@C;;:;DDBBBCC@CBBA::6:D?@@>499???8>@@<@@@@@/>>:@???ABBBB@G@>=>>:==?;AAB>BBBABCC5;5<;<0<;;5;@?==00+------/888:;;<<888:;7;;;922255:9555525227
@ATNG8:04881:02719
GATGGTAGTAGTACACTAGTCATACCAGAAGATCAGGAACTCTAGAAGAATTCAGATTTTTAACACGAGAGTAAACGTAAAAAGAAGGTTTTACAAGACTCACGTTAACAATATTGCAGCAGTACGCACACAATCGAAGCGCAGTAAGGATGGCTAGTGTAACTAGCAAGAATACCACGAAAGCAAGAAAAAGAAGTACGCTATTAACTATTAACGTACCTGTCTCTTCCGAAACGAATGAGTACTATAGACTATCTGAGACTACCATCGATGGATCTGAGTCT
+
9;6C@CBGB=666=@ABCAA@BA@@;?BB<ABBB;;7<5;;@@>;?8<=:>:?>9:9999$9:?=??@>::6;;3///:;;;)//3:.555&5997<966;>;;@?C@ED@BBA8:;A@ABBBB<;;EBABB?C@@A@BDHDBBBF>A=@;;7<BBAAACC@BBCC?@>?B?BBC999BBA;999;===?>.>A599BBC@@@D3818=?>:?<?;@@C@@@@@@@@=@<?AB<BCE@BC???AAA@A@??>?>@@?=000/;0/(/<<<778?@?@?>77///
@ATNG8:04882:02755
GATGGTAGTGCGTGAGAGAGAGACCCAGAAGATCAGGAACTCTAGAAGAATTCAGATTTTTAACACGAGAGTAAACGCAAAAAGAAGGTTTTACAAGACTCACGTTAACAATATTGCAGCAGTACGCACACAATCGAAGCGCAGTAAGGATGGCTAGTGTAACTAGCAAGAATACCACGAAAGCAAGAAAAAAGAAGTACGCTATTAACTATTAACGTACCTGTCTCTTCCGAAACGAATGAGTACGTGTACGTACGTGAGCTACCATCGATGGATCTGAGTCT
+
A=>?;ACC==BAABBBBCCCCCCCI>BAF@BBBBBC?B?BEBAAAC>AA?A=AAABACCD3C>997@@AABBCC@BBAADDD3AA?B?CBB:A><6>99<=<;=<5:5:B=:;<7;;??CBCCCCCCCCC@@<@@;;5<AAAAAAA>B?C;;:;C@@ACCC@CCDACB>BB>BBB499999+8==;999999%9?<AA@BCBBBA<>8;;BF<@<@CC@@>@A@@@BB?A<@>=5=00,0@@=ACB?@?BBBBAB???A@BAB>>;>>>>@@B@BBBBBBBBBB
@ATNG8:04896:02719
GATGGTAGGTGCACATGAGTGTATCCAGAAGATCAGGAACTCTAGAAGAATTCAGATTTTTAACACGAGAGTAAACGTAAAAAGAAGGTTTTACAAGACTCACGTTAACAATATTGCAGCAGTACGCACACAATCGAAGCGCAGTAAGGATGGCTAGTGTAACTAGCAAGAATACCACGAAAGCAAGAAAAAGAAGTACGCTATTAACTATTAACGTACCTGTCTCTTCCGAAACGAATGAGTACGATGAGAGAGCTCTCTCTACCATCGATGGATCTGAGTCT
+
EDCC?CBB?;6:BCCCCCCCCCCDD?BBC@@@@C@?=A@CCCCCCD@CC>@?@CEBCBBC5C@CCCCCCCCCCD=BCCDDDD2CC@C@DDC;CCC@BBBCCBBAB?A@CC?BBB?BBBBD@@@CCCCCAA@C@CCCB?BABDBBBC?D@DBB?BCCCCEBB?BBCCCA?DD@B@A9=?888*9=<8<<<<=,<@<@999CCFCB?A??A@A;>:>BJFCACAAABBB=A=AAA;A;;7;BBBCBBBCBBBBBBBBBBBBBCCCBB=@C==>@A<A???@@A<::
@ATNG8:04897:02749
GATGGTAGGACGAGCGTCTGAGAGGTACTCATTCGTTTCGGAAGAGACAGGTACGTTAATAGTTAATAGCGTACTTCTTTTTCTTGCTTTCGTGGTATTCTTGCTAGTTACACTAGCCATCCTTACTGCGCTTCGATTGTGTGCGTACTGCTGCAATATTGTTAACGTGAGTCTTGTAAAACCTTCTTTTTACGTTTACTCTCGTGTTAAAAATCTGAATTCTTCTAGAGTTCCTGATCTTCTGTCTACGCTCGTCGCGCTACCATCGATGGATCTGAGTCT
+
4<<<8<;@<ACBA;;;BCBCBCCB?BBBDEBB?BDDD=BC?C?CCCCCCC?CCCCC@CACCCC@C@CCCCCBBBD@CCBBB0CDAD@@@;?A@@?BGC@CC;;:ACEDACCCCBBBC@DCC@C@FDCC9::D@DDCC?CCCCCBCCBBBBCBAAC?CCC@BB?B@DDCCCCCA@?@CCJF;G;:;;CFLF5CB@@@:ABBCCCBAAA5;;;;*;AABBGJ@BB?BCCCC;;;;@CCDBBC@CCBBBCCDCCCBBCBCCBB@@@@BBBBBBC@CCCCC@@@BB
@ATNG8:04852:02760
GATGGAGGCGACATACATACGCGCCAGAAGATCAGGAACTCTAGAAGAATTCAGATTTTTAACACGAGAGTAAACGTAAAAAGAAGGTTTTACAAGACTCACGTTAACAATATTGCAGCAGTACGCACACAATCGAAGCGCAGTAAGGATGGCTAGTGTAACTAGCAAGAATACCACGAAAGCAAGAAAAAGAAGTACGCTATTAACTATTAACGTACCTGTCTCTTCCGAAACGAATGAGTACTGCGTCTCACTCTCGCCTACCATCGATGGATCTGAGTCT
+
5BBB?AA?ACCCBBBCCCCCCCBB?BCC@CCCBBB?B@CCCCCCC?CB>B=?>?99999*:=BCDCCCCDBB@6@B99999*;B>B5:99&5@<9>C>CDEDCA?B@CC?BBC?AABBCA@@CCCDDDDCC?CCCC?CBBBCCBB?C>C@@>@CCCCBBC@ABBAAB?BC?BBB>BBBA@:@@@<<>>>>1=C?C=><CCDBC>B=BBCA:=:<?BBB?BB@@@AA<@=@BB>BCC@AAACCCBBBBAAAABBBBBBDDD@DAA>@BBBCCD@CBBBBCCBBA
@ATNG8:04857:02779
GATGGTAGCACGACGAGATCTCATCGTACTCATTCGTTTCGGAAGAGACAGGTACGTTAATAGTTAATAGACGTACTTCTTTTCTTGCTTTCGTGGTATTCTTGCTAGTTACACTAGCATCCTTACTGCGCTCGATTGTGTGCGTACTGCTGCAATATTGTTAACGTGAGTCTTGTAAAACCTTCTTTTTACGTTTACTCTCGTGTTAAAAATCTTGAATTCTTCTAGAGTTCCTGATACTTCTGGCGCTCTGTCACGTCTGCTACCATCGATGGATCTGAGTCT
+
4?44./70///////77>556559><<666?>>7<<>>7>=6;55559555:===<;7;0444:58389///::///(/333&33,33::3:=<<7<44-333899::;6@<:=?@00.32,2-...823...377279:8888<<>>;==?@@365A688:>688?==<88528888;+919,22666'96255(282226555816666(657/5649177176:578>7;4989---;*--3-333...666765...77822,259786649///==;AA@
@ATNG8:04862:02779
GATGGTAGTATAGAGCTCTACATAGTACTCATTCGTTTCGGAAGAGACAGGTACGTTAATAGTTAATAGCGTACTTCTTTTTCTTGCTTTCGTGGTATTCTTGCTAGTTACACTAGCCATCCTTACTTCGCTTCGATTGTGTGCGTACTGCTGCAATATTGTTAACGTGAGTCTTGTAAAACCTTCTTTTTACGTTTACTCTCGTGTTAAAAATCTGAATTCTTCTAGAGTTCCTGATCTTCTGGGTCTACGCTCGTCGCGCTACCATCGATGGATCTGAGTCT
+
5@AB@CCCCCCCBBCDECECCBBCDDCBBBBA?BAAC>CD=@=ABBBB???AAAAA?A<AABB>B>BBB@@AC@@;>???A2AD?B=<<6=BCB>BBB>??7<<>@AB?ABAAAA>>9>>>:>9>8868A??=?>>>:;;@>>=>>>=;=BD>>=<ACB<?>:>=>@A@CCC==8>>>>?6?=A:66666+7>?@H:@=>>A@====4::;;+9=><<4<5>>6=AA>??A<@<???AAA<@@>@9?@??>>>@@@@??;:::;?:???>>==:=@>>>???@@
@ATNG8:04863:02800
GATGGTAGCGCACACATAGATACAGTACTCATTCGTTTCGGAAGAGACAGGTACGTTAATAGTTAATAGCGTACTTCTTTTTCTTGCTTTCGTGGTATTCTTGCTAGTTACACTAGCCATCCTTACTGCGCTTCGATTGTGTGCGTACTGCTGCAATATTGTTAACGTGAGTCTTGTAAAACCTTCTTTTTACGTTTACTCTCGTGTTAAAGATCTGAATTCTTCTAGAGTTCCTGATCTTCTGGGATGTGTGCGCAGTGCCTACCATCGATGGATCTGAGTCT
+
4844.499:>BBBEEAAACCCABBBB;;;D:;4:BBC?DD@CABBCFCCC@CCCDD?C?BBBA>A>ABBBBCBBA=?????0?A<@@DD>CC@@>ABB?BC?CACEDD@ABBECCCC@CCC?C?CCCCBBBB?BCCC@BCCBCCBBBBBBBBBBD@CCC?CC?C?BBBBBBBDC@CCCCB6@<?;99999*9B?@B>BCCBBCBCBC@CF?CCBBBBB@B?CG?BBCCCCC?C>AACCBB:=899.::::@BBBCCBBBBB=A@@=@CCCCCC?CCAAABBBBB
@ATNG8:04869:02796
GATGGTAGCTCTGCTCTGACTCTCGTACTCATTCGTTTCGGAAGAGACAGGTACGTTAATAGTTAATAGCGTACTTCTTTTTCTTGCTTTCGTGGTATTCTTGCTAGTTACACTAGCCATCCTTACTGCGCTTCGATTGTGTGCGTACTGCTGCAATATTGTTAACGTGAGTCTTGTAAAACCTTCTTTTTACGTTTACTCTCGTGTTAAAAATCTGAATTCTTCTAGAGTTCCTGATCTTCTGGATACACTCATGTGCACCTACCATCGATGGATCTGAGTCT
+
DABC@CCC@@;=CCBCCCCCCCBBBCCBAB;;6;AA@9AB?A?@@ABBDI?ABD;;767B@5509?CBCFB::6@5=9;;?,=>455=>6BC@A>ACC>?@5:;A@AC@CCCHCCCC@CCE@D?CDCCCCBB?A::;=BBBBDBBBCBCBCCCCE?@@A@DD@D?CCBCBBBBB@BDCCD<C?B=<;;;;*;B@@A<ABB;<<AA@B=A@AA0A;;;C@DACCABBBCBBE@B?BCC@@@>AACACCCCDCCCD@@@A@@@;@00-000;@;93:@>>@A@@?B
@ATNG8:04877:02778
GATGGTAGGCGACATACATACGCGCCAGAAGATCAGGAACTCTAGAAGAATTCAGATTTTTAACACGAGAGTAAACGTAAAAAGAAGGTTTTACAAGACTCACGTTAACAATATTGCAGCAGTACGCACACAATCGAAGCGCAGTAAGGATGGCTAGTGTAACTAGCAAGAATACCACGAAAGCAAGAAAAAAGAAGTACGCTATTAACTATTAACGTACCTGTCTCTTCCGAAACGAATGAGTACCTCTCAGACGCTCGTCTACCATCGATGGATCTGAGTCT
+
5:>=8?;;9;>>BBCCCCGCCCBCC@DCCACBBA@@5;4;@@>;;>;>>9@<?@@@@CBB3C@CCCAAACE;;;0;;;5=>>+??:>8===2>>@<@>CCBB@@@<@>AA?BCC@CCBBBBBBGEGCCEGJC@CCCD@CCBBBB;;7;@CBCABDCDCBCB?BC@;;;?BB?999<?????5<<<8999999$7888747;=A?<;>;;>AB?@=>>BCCBCDA@@AA<>;<@@5<00+0<=;ABF@BBBCBCBBBA;;;000@@=@@??=;:5:B>??;;:>>
@ATNG8:04883:02805
GATGGTAGTGTGTCTCTGAGAGTAGTACTCATTCGTTTCGGAAGAGACAGGTACGTTAATAGTTAATAGCGTACTTCTTTTTCTTGCTTTCGTGGTATTCTTGCTAGTTACACTAGCCATCCTTACTGCGCTTCGATTGTGTGCGTACTGCTGCAATATTGTTAACGTGAGTCTTGTAAAACCTTCTTTTTACGTTTACTCTCGTGTTAAAAATCTGAATTCTTCTAGAGTTCCTGATCTTCTGGGTGTATCAGCGAGTATCTACATCGATGGATCTGAGTCT
+
DA@@>@BBC?BDBAA@BBBDCGCCCCCBBBCD@CBBB=BA?A?AAA@@CC@DDCBB@C@DCCB?BACAAAC;<<FBFCDCC2;;59=?A6@@@@=AD@>>C000=@@B@CGFCCAAA?B@@=@>AABB;;<B?AA;;7;BBCBBAAACCCCBAAB?CBC@BD@B@CCBB@@@BC>BBBBC:BAI?DDEEF5BCCCB=B;;;BDBBAA;AAAA,A@@AB?B?BBACEAACCB?C@BBBCHG?B@AA;AAABBBCFCCCCCDCCB;;;AA@@AA>BA@@C@@@;:
@ATNG8:04886:02805
GATGGTAGGACGAGCGTCTGAGAGGTACTCATTCGTTTCGGAAGAGACAGGTACGTTAATAGTTAATAGCGTACTTCTTTTTCTTGCTTTCGTGGTATTCTTGCTAGTTACACTAGCCATCCTTACTGCGCTTCGATTGTGTGCGTACTGCTGCAATATTGTTAACGTGAGTCTTGTAAAACCTTCTTTTTACGTTTACTCTCGTGTTAAAAATCTGAATTCTTCTAGAGTTCCTGATCTTCTGGGCAGACTCTCACACGCCTACCATCGATGGATCTGAGTCT
+
;BCC>;?>7@?CBB666<ABABBC?CDCCC;;;;BCE>CA@C?BBCCBBB@BBBBCAC@CCCC?B?AAACCBBBC?BBBBB2AA=@ABB;AAAB?BAA;AB6;;BCBC@CCDDCBBB@BBD@C?CCA@ABBC?BBBB?CBBBBBBBGFCDCBBBC@CCC?BA@C@BBBB@@@AA?AFDDE:C@B@@@@@@0@BCCG>CBBBBBBBBB?BBBB2BCCCCAD@CC@CBBBAA@@B@BCBCBB?B@AA>BCCCDCCBBB;;;CC?B;;:;BBBBCC@BCCDDBBBBA
@ATNG8:04888:02808
GATGGTAGCGCATATCAGCGCAGCCCAGAAGATCAGGAACTCTAGAAGAACAGATTTTTAACACGAGAGTAAACGTAAAAAGAAGGTTTTACAAGACTCACGTTAACAATATTGCAGCAGTACGCACACAATCGAAGCGCAGTAAGGATGGCTAGTGTAACTAGCAAGAATACCACGAAAGCAAGAAAAAAGAAGTACGCTATTAACTATTAACGTACCTGTCTCTTCCGAAACGAATGAGTACTGCGTCTCACTCTCGCCTACCATCGATGGATCTGAGTCT
+
A=AC=A;66<<DBCBCBBCBBBBCC?BCC@BBBBBB@D@CBBBBBB<????=?@@@@@2A?BBCCDBCBAA@8?@@ABBB3CB?B@CCC;CCE@CBAACCCCB@C@CC@CBC?AABBCCCCCCCDBBBCD@BA@@?CCAAAAA@9@=@::7:CBBBCCC?CCCBBB@BB>BBB<?????8;<;99999::%:B;@8:8@@@AA<@<@@@@7:7;?BBC@CC@@?AC;?;???9?AB?BBBCCBBBCCBCBCBBBBBCABA?BBB?CDCDEDDABBBBCBBACC
@ATNG8:04890:02789
GATGGTAGCACGACACGACGATGTGTACTCATTCGTTTCGGAAGAGACAGGTACGTTAATAGTTAATAGCGTACTTCTTTTTCTTGCTTTCGTGGTATTCTTGCTAGTTACACTAGCCATCCTTACTGCGCTTCGATTGTGTGCGTACTGCTGCAATATTGTTAACGTGATTCTTGTAAAACCTTCTTTTTACGTTTACTCTCTTGTTAAAAATCTGAATTCTTCTAGAGTTCCTGATCTTCTGGACGACGCGCACTGACACTACCATCGATGGATCTGAGTCT
+
5ABC@CCDCCCB=BBBBCC;:;DCCCCCBC9989@@@:@@=@@CCCCCCC?CC@AA@D>@@CC@C=ABBBBBBCB>AADCC3AB?C>>>:????@CCB@CC>BABC?><?CDBA@AC<@=>;A;=>>>>==<;@A::7:>>>:;;>AABA@@>==;>?@=@@<@=AAB=>>;AF=A=>=<2;8;666666(/:///)////76=579)////(//88@6@<@B<<77///;6:9=@@@@@<;;;;>>>>>@@@@@@@@?>>>@A>:>>>>>>>;<<<?@AA>=>
@ATNG8:04891:02769
GATGGTAGTATAGAGCTCTACATAGTACTCATTCGTTTCGGAAGAGACAGGTACGTTAATAGTTAATAGCGTACTTCTTTTTCTTGCTTTCGTGGTATTCTGCTAGTTACACTAGCCATCCTTACTGCGCTTCGATTGTGTGCGTACTGCTGCAATATTGTTAACGTGAGTCTTGTAAAACCTTCTTTTTACGTTTACTCTCGTGTTAAAAATCTGAATTCTTCTAGAGTTCCTGATCTTCTGGCGCTCTGTCACGTCTGCTACCATCGATGGATCTGAGTCT
+
5BBB@CBBB?DBABDECCCCCCCBDCCCCCAA>ABAA<BC?B?AABCCBC?BBB?=;>=AABB@A?CDCAAAAAA=AAACC1A@=?:9;3:AAB@CCD?B=>>?EEC=?>>AAAAA7==>;?;A;;<@@@@<@@??6::??>:;:AAAAAAA=>:=@@<??=A=AA@>@AA?>:===@@3?<A79::99)9=666.677///::6:7;BBB/A;::<3:2:9:A>==@@@=C=@@?766-//;9<9<;///7;=>?>;;;BBDD;?===???<ABBA@?>>>A
@ATNG8:04897:02787
GATGGTAGACATATCGTACTCTCTGTACTCATTCGTTTCGGAAGAGACAGGTACGTTAATAGTTAATAGCGTACTTCTTTTTCTTGCTTTCGTGGTATTCTTGCTAGTTACACTAGCCATCCTTACTGCGCTTCGATTGTGTGCGTACTGCTGCAATATTGTTAACGTGAGTCTTGTAAAACCTTCTTTTTACGTTTACTCTCGTGTTAAAAATCTGAATTCTTCTAGAGTTCCTGATCTTCTGGCGCTCTGTCACGTCTGCTACCATCGATGGATCTGAGTCT
+
:@9966AA@ACBCBCBEGHCCAAAA@BDCCCCACCBA<:;9;?AACCBBC@BB??>9?:?@>@7B?CC=??BB@A>BBBBB3A?;=567'6;<<8@AA<@A<??@>??<@BA>>>@@<@@@<@;@AAA;;;=:=???:>>==?@@@???@@???@<>>><A@<@<@@@AABAAA<@@@@@3?8=6;;<9<+;A=<<5<?><<;99//-/>>>,=8=>D8<87818AAAAAB:=:>>>>@A:=<@<=998<>>>>A@>>778?AAB<>>>A@@@====ADA===A
@ATNG8:04848:02858
GATGGTAGCACACGAGATCTCATCGTACTCATTCGTTTCGGAAGAGACAGGTACGTTAATAGTTAATAGCGTACTTCTTTTTCTTGCTTTCGTGGTATTCTTGCTAGTTACACTAGCCATCCTTACTGCGCTTCGATTGTGTGCGTACTGCTGCAATATTGTTAACGTGAGTCTTGTAAAACCTTCTTTTTACGTTTACTCTCGTGTTAAAAATCTGAATTCTTCTAGAGTTCCTGATCTTCTGGTGTCTGATCTGTATCACTATCGATGGATCTGAGTCT
+
<96605=@A@BBBBBBBCB@995545565@BB>CBB@6AD@C<CCBCCBB@BCBBA@B;:;CC;C?BBBBADA@@;73333$3839333,3AAB@BBA<>>000=??@<=>>BAAAA578A;?;?@@>?>>>;>=>>=>>>?AAAA@@@????>>;>?>=>><><@@@;;9A66129=AA2B;A4<;9;;):;777././/..688=99988)7../839.8849@@AAAA:<8>A?<99-//8/333//////52999;<25578;9;A;>@@@?;:;:6
@ATNG8:04849:02857
GATGGTAGCTCGCTGATGATATCTCCAGAAGATCAGGAACTCTAGAAGAATTCAGATTTTTAACACGAGAGTAAACGTAAAAAGAAGGTTTTACAAGACTCACGTTAACAATATTGCAGCAGTACGCACACAATCGAAGCGCAGTAAGGATGGCTAGTGTAACTAGCAAGAATACCACGAAAGCAAGAAAAAGAAGTACGCTATTAACTATTAACGTACCTGTCTCTTCCGAAACGAATGAGTACGAGAGAGCACACGTGTCTACCATCGATGGATCTGAGTCT
+
8>>><=<?;;555<<<@AAAB:9;@8<@B?ABA@;;5;<@@@AA@B?BA@B?ABAAAAAB3B?BBB?>>?>787)8?<;;;:$9?89.555&5;>9>B?CBBCCC@C@BA?CBB?BBBC@AACCCECCCCCH?A@CD@CCABCDBB@C@B@@>ABBBBABB?CBBBBB?AB>999<??AAA<????@AABA2@C??@?BBBAAB=B:==>>;>=@ACBB>BA;;;@A?A?BBD<AAA=AAB???BBBBCAAABCCCBBB@@@@00,///8ABB<>;<;@A?;;;
@ATNG8:04852:02839
GATGGTAGTACATGATAGACGACACCAGAAGATCAGGAACTCTAGAAGAATTCAGATTTTTAACACGAGAGTAAACGTAAAAAGAAGGTTTTACAAGACTCACGTTAACAATATTGCAGCAGTACGCACACAATCGAAGCGCAGTAAGGATGGCTAGTGTAACTAGCAAGAATACCACGAAAGCAAGAAAAAGAAGTACGCTATTAACTATTAACGTACCTGTCTCTTCCGAAACGAATGAGTACAGAGAGTACGATATGTCTACCATCGATGGATCTGAGTCT
+
;>CC@CCCC>>CCCCCCBBC:;;CC@CCC?BACCCC8:8:BA@CCC?BB@B?BBBBBDFD5C?BBCCCBCBABB<AB?@@@@0@D?B=@@@4@DC>BCCBCCCBB?B@CB?BBC@BCABABBCBBCCC@@@C@CCBB?BCCCCBBC@B@CAA?ABBCCBBB@CCCCCC@CC@BBB?BA@??3:9@;<=>?>.?A??@??DFBBA?B?BBCC?A=BAECB>BDCCBBA?C?BBD=BBD>@@AABBBCBBBBBBBBBBBBBBBB@@@>BBBBCBB>A?@@CBBBA>
@ATNG8:04852:02855
GATGGTAGCTCACGTACGTCACACGTACTCATTCGTTTCGGAAGAGACAGGTACGTTAATAGTTAATAGCGTACTTCTTTTTCTTGCTTTCGTGGTATTCTTGCTAGTTACACTAGCCATCCTTACTGCGCTTCGATTGTGTGCGTACTGCTGCAATATTGTTAACGTGAGTCTTGTAAAACCTTCTTTTTACGTTTACTCTCGTGTTGAAAATCTGAATTCTTCTAGAGTTCCTGATCTTCTGGGTCTCTCTCTCACGCACTACCATCGATGGATCTGAGTCT
+
:@;;8=DCCCCCCCCCBABCCCCCCCDDCCAA>AAFF>BB=B?CCCCCCC?BBCBB?B?BCCD?B?BBBCCCCBB?BCCDD3BB>BABB>BBBB?BBB?BC?>=>CBB?B@CCBBAB>>>@;A=???AAA@@9>??A8>=<>==>A???AA???A<;;;=AA<@;>>@@ABBBB<???AA5A=D:><@@@,99777)--3---698@=@AAA2?@??A=B>==:>AAA===:=7:;AA;;8;>BB:A>>?A>>>AAAAAAA@@@@:;9<<=<=5::@@@@@@@A
@ATNG8:04859:02812
GATGGTAGCATCATGCATATCTCACCAGAAGATCAGGAACTCTAGAAGAATTCAGATTTTTAACACGAGAGTAAACGTAAAAAGAAGGTTTTACAAGACTCACGTTAACAATATTGCAGCAGTACGCACACAATCGTAGCGCAGTAAGGATGGCTAGTGTAACTAGCAAGAATACCACGAAAGCAAGAAAAAAGAAGTTACGCCATTAACTATTAACGTACCTGTCTCTTCCGAAACGAATGAGTACCTCTCAGACGCTCGTCCTACCATCGTCCGTTAGAAGTCT
+
BCB=@CBBBCCBBBCCJCCCBCCCC@CCC?CBABAA=?>;;8?A@B@BA?B??@AA@@@@)=6=>8;>8AAA?C9;8;9494$9=8=;>@@2??C@FBAABAA55158==9===<?C?@ACCBBCCIJJCCCABBBCCCDDDCBBB@C?B;;9;BBCDAAA?::::AB>CC@AAA=??AA@8<<=9000000%.:6.-(--9:7AA;A;>><@<?:?>>>C=A?;::;:=B<?>F9AAA<;;;888@<A>>>@@@AA@@@@>>;>@?;@:::@A7;:<@DD:?===
@ATNG8:04864:02846
GATGGTAGTAGTACACTAGTCATACCAGAAGATCAGGAACTCTAGAAGAATTCATATTTTTAACACGAGAGTAAACGTAAAAAGAAGGTTTTACAAGACTCACGTTAACAATATTGCAGCAGTACGCACACAATCGAAGCGCAGTAAGGATGGCTAGTGTAACTAGCAAGAATACCACGAAAGCAAGAAAAAAGAAGTACGCTATTAACTATTAACGTACCTGTCTCTTCCGAAACGAATGAGTACTACTCTCAGAGACACACTACCATCGATGGATCTGAGTCT
+
<EDD@CA955;;;;;CDCCCCBB@A<;;6<<@B;:;;A?<;:666?;>B?A=@?><?@@@0@=@AACCDCCCCB<BB@@???,9;54.555&5:=8==@@>>?:;::>AD@CBB>@@CACBBBBCBBBCCBB@DBBG?BBBABDCC@EAC@A?ADBBBCBD?A:;:BB@DK@@??599@@@8>==9;@@@C@(@=9/0//99?AA=D=A9;;;A:88;@?;@BCBBBC?C=AAD>BBB?BBB899C@@AAAA@AAAAA@@@@<<<<8;;;888=<@=9987737;
@ATNG8:04866:02850
GATGGTAGTGTGTCTCTGAGAGTAGTACTCATTCGTTTCGGAAGAGACAGGTACGTTAATAGTTAATAGCGTACTTCTTTTCTTGCTTTCGTGGTATCTTGCTAGTTACACTAGCCATCCTTACTGCGCTTCGATTGTGTGCGTACTGCTGCAATATTGTTAACTTGAGTCTTGTAAAACCTTCTTTTTACGTTTACTCTCGTGTTAAAAATCTGAATTCTTCTAGAGTTCCTGATCTTCTGGGTGTATCAGCGAGTATCTACATCGATGGATCTGAGTCT
+
8=>>5;;<555;;<<>>====C===B=<<<49.9787(4:383:=<666=7<:;;6169;@@C@D@AAAB<;<>>;0000+//)/777.9?==80/0/<79099AA<@BBBBAABACCC@B@BBBABBBB=AA;;5:;A@A;90@@@00000>:;00*4=9>8@><0//70/)/:<<<+;*9.9:<<<)?<;99,488734====:>BB<+::===8B>BB7@@@B=<>>@177==9717777(557<==:9;:9==><;;9=788;:;<=C888A<<///
@ATNG8:04870:02832
GATGGTAGCGAGCGAGTGTGTATACCAGAAGATCAGGAACTCTAGAAGAATTCAGATTTTTAACACGAGAGTAAACGTAAAAAGAAGGTTTTACAAGACTCACGTTAACAATATTGCAGCAGTACGCACACAATCGAAGCGCAGTAAGGATGGCTAGTGTAACTAGCAAGAATACCACGAAAGCAAGAAAAAGAAGTACGCTATTAACTATTAACGTACCTGTCTCTTCCGAAACGAATGAGTACCTCTCAGACGCTCGTCCTACCATCGATGGATCTGAGTCT
+
:A<<9=CDECDBBBBBDCBBBAAAA=@BC@BCBB;;7;<@?ADCDD?BB?A?BBCCCDEF5BABCCCCCBBBBC>BCAAAA@2AA>BADDD;CCFBDAAADCCCC@C?BB?BCC?CCCACCCC@BBCCBB@D@DDCC?A@BADCBB@B@CCC@CCCC@@ABADCBBBD@CC?BBC999A?=6>9929====,=A?B999ECAAA?C@CCCC?B?@@GAA=ABBBABC?B@BCD>C@@>@AABCBG@???CCCCAA@BCBBB?A@@=?>?>@BC<===AAAA;:;
@ATNG8:04870:02852
GATGGTAGGCGTGTGAGAGTCTGCCCAGAAGATCAGGAACTCTAGAAGAATTCAGATTTTTAACACGAGAGTAAACGTAAAAAGAAGGTTTTACAAGACTCACTGTTAACAATATTGCAGCAGTACGCACACAATCGAAGCGCAGTAAGGATGGCTAGTGTAACTAGCAAGAATACCACGAAAGCAAGAAAAAGAAGTACGACTATTAACTATTAACGTACCTGTCTCTTCCGAAACGAATGAGTACGATGAGAGAGCTCTCTCTACCATCGATGGATCTGAGTCT
+
CC>@;CBB>;;;@=EB@@@CBBBB@5@CCACICC;;5;<;;9AA@A?AB>B?BBBBCCCC3C@CBBBCCEBBCA;>B::9:9(9=:@=BCC5==B?=<8>;>677@:?;BB>@@C8<;?::;886;999<:;;7;AAA=@@@A>>>><?;?>B?AAABBBBB?BBBBBB?BB??>?8>=:86,5=8556666'//(/66=>>=>;;3307---+-49<A>>6;;==>>>=B<??A:@BB<??AB::9B888==?>>=>=888>???A<@@B???@<>>><<<<<<<
@ATNG8:04871:02811
GATGGTAGCATCATGCATATCTCACCAGAAGATCAGGAACTCTAGAAGAATTCAGATTTTTAACACGAGAGTAAACGTAAAAAGAAGGTTTTACAAGACTCACGTTAACAATATTGCAGCAGTACGCACACAATCGAAGCGCAGTAAGGATGGCTAGTGTAACTAGCAAGAATACCTCGAAAGCAAGAAAAAGAAGTACGCTATTAACTATTAACGTACCTGTCTCTTCCGAAACGAATGAGTACTATGTAGAGCTCTATACTACCATCGATGGATCTGAGTCT
+
:@BB?BCBCCCECBBCB;:;CB@AA>AAD?@A@@BC>A>ABBBBDC?BB?A?A@@??=;=);9AABAAABC;>=3;=;;;;;$::6;.55505<=9=BABBBB;;8;?BB@BBC@CBC@@@A@AACCCCCCC@CC;;:;DCCCBAA>B=@@?4:9=:@@=B:>CBBAB=@A<999:=@=??:?A@?>>>>>,;?90//??AABB?><>A@@<@:;>BBB@CD@@@BB??@?@A8@00,00==>@AB???CBBFBBBBC>9666//)////99<8=989?>=>??
@ATNG8:04878:02854
GATGGTAGGACGAGCGTCTGAGAGGTACTCATTCGTTTCGGAAGAGACAGGTACGTTAATAGTTAATAGCGTACTTCTTTTTCTTGCTTTCGTGGTATTCTTGCTAGTTACACTAGCCATCCTTACTGCGCTTCGATTGTGTGCGTACTGCTGCAATATTGTTAACGTGAGTCTTGTAAAACCTTCTTTTTACGTTTACTCTCGTGTTAAAAATCTGAATTCTTCTAGAGTTCCTGATCTTCTGGTGAGATATGCATGATGCTACCATCGATGGATCTGAGTCT
+
B@A<9=@?;?@>=;;;:<<656>C866BBCCE@CCCC?@@>@@CCCCCCC@BBCCC@C@CFBB?A?ACGFDBBBC@BBDCC2;;:;BBD?DCAA?AADBCC@BBBBCCBGJEECDCC@C@@<@?CECCCABAACBBB@CCCBCCCCDCBBBCCBB@CCB@BD@C@CABCAAACC?C;;;;.;=A=;;;<;*;A@AC>CCCCBCCCBB<@@@@,@A@;;5;>BB?DCBBDDD>A?ABCCCE@<;;@CCCCCCB@@ABABBCBBBCC@B;;;@@A>B;;<BBBBC@
@ATNG8:04879:02825
GATGGTAGGACGAGCGTCTGAGAGGTACTCATCGTTTCTGAAGAGACAGGTACGTTAATAGTTAATAGCGTACTTCTTTTTCTTGCTTTCGTGGTATTCTTGCTAGTTACACTAGCCATCCTTACTGCGCTTCGATTGTGTGCGTACTGCTGTAATATTGTTAACGTGAGTCTTGTAAAACCTTCTTTTTACGTTTACTCTCGTGTTAAAAATCTGAATTCTTCTAGAGTTCCTGATCTTCTGGTGTCTGATCTGTATCACTACCATCGATGGATCTGAGTCT
+
:A44.49>495555:<<==C?;?B9@>?>A00/::;3/55<5455<::>=@@9968@=@@>@=B=AAABABB;;7;=CCC5DF;99BC>;:;C@BCB>BB99:BCAA>BBBBBBCC?AAC>B?AAAA@@?@=?>>A?????>A===>996665>6<9615<7<<<:9:55589586666*6)/)/9:;;+;:<=>7>;;;>>655<5::<<*<==<=9=7;@@DBBBB=B4:4:?>=@@:?@>:?AA@A@?689CC?????B@@=@:::@9:4:@@;:;DB@@
@ATNG8:04879:02858
GATGGTAGCACGACACGACGATGTGTACTCATTCGTTTCGGAAGAGACAGGTACGTTAATAGTTAATAGCGTACTTCTTTTTCTTGCTTTCGTGGTATTCTTGCTAGTTACACTAGCCATCCTTACTGCGCTTCGATTGTGTGCGTACTGCTGCAATATTGTTAACGTGAGTCTTGTAAAACCTTCTTTTTACGTTTAACTCTCGTGTTAAAATCTGAATTCTTACTAGAGTTCCTGATCTTCTGGAGATATCATCAGCGAGCTACCATCGATGGATCTGAGTCT
+
4444.49BCBCB=CBBCCB@>;9:@@B@BBAA?ABBD@BB>BBCCCCCCC?BA@@@=@>@BBC@B=??ABBBA:@<9:::9$9?<BBCC>B<@?<?@A>BB?=??BAA>BBCBBBCA<AAC<@<@==88888:>@@@;>>B@@@A>>>A@@@;:;;888;>><@<@A>>>@@DD8==BBB2?9=6;;AAA/@AAFE6858@?>@@>>><ACB5A::;;6;=@@<@@@B??>>;><??>A::7:>A<=>>>>@;;;@A????<<<::5;<=>?=<8=::///<::>
@ATNG8:04885:02818
GATGGTAGGCGACATACATACGCGCCAGAAGATCAGGAACTCTAGAAGAATCAGATTTTAACACGAGAGTAAACGTAAAAGAAGGTTTTACAAGACTCACGTTAACAATATTGCAGCAGTACGCACACAATCGAAGCGCAGTAAGGATGGCTAGTGTAACTAGCAAGAATACCACGAAGCAAGAAAAAGAAGTACGCTATTAACTATTAACGTACCTGTCTCTTCCGAAACGAATGAGTACCTCTCAGACGCTCGTCCTACCATCGATGGATCTGAGTCT
+
::<<7<:<7:555>??ABBB=BBB@;95;499<@=>;>5:>@AB?>;>>+0/6/4444&549;>>>=<<595)5;9955&5<7=;>G@2><;7;=;;;>==>7:;>>499B=B@??@@==99995:955.59997<<==<?@@:>9B:;5;B@>@;?C;@?@:::60-)-88(----(--/(/::::+77188==B<B@@=@?AABB@@<??CAA=@B@@@@@;@?AAA;A@?:?@???@@<@@B@@??778?==::700/;=:68A>A69555777735
@ATNG8:04885:02859
GATGGTAGGACGAGCGTCTGAGAGGTACTCATTCGTTTCGGAAGAGACAGGTACGTTAATAGTTAATAGCGTACTTCTTTTTCTTGCTTTCGTGGTATTCTTGCTAGTTACACTAGCCATCCCTACTGCGCTTCGATTGTGTGCGTACTGCTGCAATATTGTTAACGTGAGTCTTGTAAAACCTTCTTTTTACGTTTACTCTCGTGTTAAAAATCTGAATTCTTCTAGGTTCCTGATCTTCTGGGCTGCGCTGATATGCGCTACCATCGATGGATCTGAGTCT
+
////)//0)///9;:<<=<;;?<@;@BBBB;;9;CCD?BB@B@CGCCDBD?CCCCC@C@CCDG?A?BCBCCCCBB>BA@@@,;:6;BCC?CAAA00/A<<A=AABBBBBBBBBBBBCAECBB>CCCCBBBBB<@@AA=BBBECBBBDBBCBBBBDACBB?BB@D@BBBCBBBDD=A@@@@7@>C<@@@@@0@CBBB=A;:;BBBBAB5;;;;*;@@BB?B?BB?@AAC@C>B9;;BBBB?;;;A;BB@@CC@ABDDCCCCCCDD>ABDCC:::;BBBBBBBBC
@ATNG8:04887:02851
GATGGTAGTATATCGCGTCGCTATCCAGAAGATCAGGAACTCTAGAAGAATTCAGATTTTTAACACGAGAGTAAACGTAAAAAGAAGGTTTTACAAGACTCACGTTAACAATATTGCAGCAGTACGCACACAATCGAAGCGCAGTAAGGATGGCTAGTGTAACTAGCAAGAATACCACGAAAGCAAGAAAAAGAAGTACGCTATTAACTATTAACGTACCTGTCTCTTCCGAAACGAATGAGTACGTGTGACGTACGTGAGCTACCATCGATGGATCTGAGTCT
+
CCCC?CBBBCBBBCBCCEECBBBBC?BBD@BBBCCC@C@BCCCCCC?BB?C?CCAAADDD3C?BABDDCBABBB<AA?AAAA2AD@DACCC;CDDABABABCCBB?B@CD@BBB?BB@@@BCCCCCDCCBBC?CDCC>A???BBBC?C?ABD@CBACBCBB>ABCCBB@BC?99:?BBBBB=A@A;99999(:A?B?>>CA@@><@:>=AA:>:>ABBB?CCBBBCB?B?BBA:A??=@BABCCCCAAACCCCCDCBBBBBBCBB?ABBBCCC?CA@@DAAB@@
@ATNG8:04895:02832
GATGGTAGTCTCAGATAGTCTATAGTACTCATTCGTTTCGGGAAGAGACAGGTACGTTAATAGTTAATAGCGTACTTCTTTTTCTTGCTTTCGTGGTATTCTTGCTAGTTACACTAGCCATCCTTACTGCGCTTCGATTGTGTGCGTACTGCTGCAATATTGTTAACGTGAGTCTTGTAAAACCTTCTTTTTACGTTTACTCTCGTGTTAAAAATCTGAATTCTTCTAGAGTTCCTGATCTTCTGGAGATATCATCAGCGAGCTACCATCGATGGATCTGAGTCT
+
59558=66;CCC>>><<<<==??<;;>=<A@@<@;;;0;;;)97<<<=BBC@CDCCD@J?BA?@<@4;6>B=BBBC=@ABBA0@A?AAAC=@A@A=ABC@BC?AABCCH@BCCCBBBC@BBC@B@CCCCCBBB?CDBB>BAAABBBBBBBBCCBCC@@@A?BB>A>A;;;BCBCL@AAAED9@9A=;;<;;*;@@@B<BBB;;;BAAA>B@B@0A;;;B>B>BA>ABCBB@@=@?BBBDCC?A@B?BBCBBCGCCCDCCCBBBBBB>B@A@CCF@BAAACCCBBB
@ATNG8:04848:02865
GATGGTAGTGTCATATGAGAGTGTGTACTCATTCGTTTCGGAAGAGACAGGTACGTTAATAGTTAATAGCGTACTTCTTTTTCTTGCTTTCGTGGTATTCTTGCTAGTTACACTAGCCATCCTTACTGCGCTTCGATTGTGTGCGTACTGCTGCAATATTGTTAACGTGAGTCTTGTAAAACCTTCTTTTTACGTTTACTCTCGTGTTAAAAATCTGAATTCTTCTAGAGTTCCTGATCTTCTGGATAGCGACGCGATATACTACCATCGATGGATCTGAGTCT
+
;@BC@DDDCBBCBBBCHCFCBBBDEBCBCCBB?BCCE?DD?B>BDLCCCC?B>CCE@CABBBB?B@ECCCBCDED?::999.9B?CCBC>CCCC@CBD@EF@AAACDL@BAAADHCC?BCC@D=BBDC@ABC@CCCC?BABCCCCCCDCCCBBAB?BBB?CC@C?CCCBCBBBB@C@@@@5?>?;;;:;:*;C?@@;@ABAABBBBB;@AA@,@A@AA?A?CGACCCCB;;:;@BCAAAD@BBB?BBBCCCCBBBBCCCGCCBBC@CBBBCCC@CCBBBCCCBB
@ATNG8:04849:02862
GATGGTAGTACTCGCTGATACACCCAGAAGATCAGGAACTCTAGAAGAATTCAGATTTTTAACACGAGAGTAAACGTAAAAAGAAGGTTTTACAAGACTCACGTTAACAATATTGCAGCAGTACGCACACAATCGAAGCGCAGTAAGGATGGCTAGTGTAACTAGCAAGAATACCACGAAAGCAAGAAAAAGAAGTACGCTATTAACTATTAACGTACCTGTCTCTTCCGAAACGAATGAGTACACACTCTCATATGACACTACCATCGATGGATCTGAGTCT
+
4?==3959:>;<BBB@5559559<5<CC9BBBBBA>A@BBBBBBB@BB>B?BBBBBCCF3C>@?ABB??>BBC9>>77::9(:=9<=AAB8A>?<:>>>=>>8858<@@=A@@<@A>>>?>>>>@A@>>>A<A@;;6;///9//7396<<=9=::99=:;5:888AA8>>9>:=8;<888(5::49@<<</6737AAA@?@@@=B====@=@<A::;;<?>@?;;;=A<@@B:AAA>@BBA555>9<<=?>===;;;BBC>?>A=A=ABA??>?AA@@@@988
@ATNG8:04850:02888
GATGGTAGCTCTGCTCTGACTCTCGTACTCATTCGTTTCGGAAGAGACAGGTACGTTAATAGTTAATAGCGTACTTCTTTTTCTTGCTTTCGTGGTATTCTTGCTAGTTACACTATCCATCCTTACTGCGCTTCGATTGCGTGCGTACTGCTGCAATATTGTTAACGTGAGTCTTGTAAAACCTTCTTTTTACGTTTACTCTCGTGTTAAAAATCTGAATTCTTCTAGAGTTCCTGATCTTCTGGGTGCGCTACAGTCTCTCTACCATCGATGGATCTGAGTCT
+
;@<905<99:>;:6B@@BBCBBB>>;;;;;>>:>BBB<BB@E?BB;;;ABACCC>C@D=CCDDACACCCCC<9;C=;;::9'4:5<@BC>CCCB?B::6;@<@CHDDC@B;;;;9AA?ABCAD?@@@BB@ACA@@>@4:;B;;;BCBBBCC:9:?;999969@C?CCDEDAA@A9::999*92929@DDD190??D000@CCBCA==;?:::(///99278<=:>>@@@99493999@@A=B@@@:AA?ABB;:;EA@@BA;;;;4:@;;:;;9>99:@@@@AA
@ATNG8:04854:02906
GATGGTAGTATATCGCGTCGCTATCCAGAAGATCAGGAACTCTAGAAGAATTCAGATTTTTAACACGAGAGTAAACGTAAAAAGAAGGTTTTACAAGACTCACGTTAACAATATTGCAGCAGTACGCACACAATCGAAGCGCAGTAAGGATGGCTAGTGTAACTAGCAAGAATACCACGAAAGCAAGAAAAAAGAAGTACGCTATTAACTATTAACGTACCTGTCTCTTCCGAAACGAATGAGTACACACTCTCATATGACACTACCATCGATGGATCTGAGTCT
+
5@BA=A@996>B=CCC;;9;;==CB?;;9;<@@BA?7A=>A>00/;:;:6?;;???@BBB2A>@AC;;9A@???9?ABBCCC1=B?A9CCC:CCIAABBCCBBBB@C@CB@BBA=BA@@@BCFCHCCCCBBB@CCCC?BBCA?@?B;B=A:::;BBBB@@?????BFDAFD??>?:==999,99939:::9:%:A;9:89AA@@@<@=C>>>=@<A@CCB?BBBBBBC@C?BBB<AAB>ABCBBBBE@@@CBBAABC=AABBBBBB@CAAABBB?CAAACBBBBB
@ATNG8:04855:02907
GATGGTAGCGAGCGAGTGTGTATACCAGAATATCAGGAACTCTAGAAGAATTCAGATTTTTAACACGAGAGTAAACGTAAAAAGAAGGTTTTACAAGACTCACGTTAACAATATTGCAGCAGTACGCACACAATCGAAGCGCAGTAAGGATGGCTAGTGTAACTAGCAAGAATACCACGAAAGCAAGAAAAAGAAGTACGCTATTAACTATTAACGTACCTGTCTCTTCCGAAACGAATGAGTACGATGAGATCTCGTGTGCTACCATCGATGGATCTGAGTCT
+
5A>DACCCCCCCC@@@DDCCCCBBBACBA>A@@BBB=@>@CCDBAB=BA?B>??A;;;;;*;<BBCCFDCAA@A6AC:::::$9;6;2555&5<>9>CCCCCDCG?C@BB?B@@=@B@@@@@ABBBFGCCCC@CCCCAC:;;@@@C>B?B;;9;GCCCCBB@BCBBBB?CDABBB<??:99.99:4:DDCD3??<???????@A5959AAA=A=@;A;;7;A@@@AA<@=;<<09=988:;:@BBBBBBBBAB:::AAAAA@AAA>A@>>==A>AA@AABDC;;
@ATNG8:04857:02896
GATGGTAGACATATCGTACTCTCTGTACTCATTCGTTTCGGAAGAGACAGGTACGTTAATAGTTAATAGCGTACTTCTTTTTCTTGCTTCGTGGTATTCTTGCTAGTTACACTAGCCATCCTTACTGCGCTTCGATTGTGTGCGTACTGCTGCAATATTGTTAACGTGAGTCTTTGTAAAACCTTCTTTTTTACGTTTACTCTCGTGTTAAAATCTGAATTCTTCTAGAGTTCCTGATCTTCTGGATACACTTCATGTGCACCTACATCGATGGATCTTGAGTCT
+
4;>>:==<<@A;9;6>;;;>=>;;<;:::<<=9=<<>6659>:;;;===B9===<;;@594;<6<444=AA@A:@;:998:$/609//(.9/9.9???BC>??BCBA<@@AB==<;/87:4:9>>?A;;;A=>>>>;>>?>>;;:>878?=>=?=?;;7;=<A6;;@==<=888)89998-718/568877$/:99908//./35777+252&2555:49499488;:555053;?><=>,//93887::/-+-,,---6686?===?<:97716733-33---9
@ATNG8:04862:02905
GATGGTAGTACATGATAGACGACACCAGAAGATCAGGAACTCTAGAAGAATTCAGATTTTTTAACACGAGAGTAAACGTAAAAAGAAGGTTTTTACAAGACTCACGTTAACAATATTGCAGCAGTACGCACACAATCTAAGCGCAGTAAGGATGGCTAGTGTAACTAGCAAGAATACCACGAAAGCAAGAAAAAGAAGTACGCTATTAACTATTAACGTACCTGTCTCTTCCGAAACGAATGAGTACGATGAGAGAGCTCTCTCTACCATCGATGGATCTGAGTCT
+
CCBB@CCCBC?DAABBBCCC9;:BB@BCCACCBBAB>B@BCDCCCD@BB?B>BABACDDDG)C@CDDDCBBBDDD>CB@AAAA2AA?B@BCCC5CDCACCBBCCCBB@B@CC@CCC?C@BBCCABBBCCCC@BBADCCB@CCCCBCCD?A>AAA>BDDCCCDC@CDCDBB?BB?BBA;==888*9=<<99999(8A>C899FCCAA>A=@A9959=@=CAA?ACBBBCC@C@CCC=CBB?BCECCCCCAABBBBBBBBBBB@?AA<<<>BBBBCD=DA?>?=;///
@ATNG8:04863:02902
GATGGTAGAGAGACTGTAGCGCACCCAGAAGATCAGGAACTCTAGAAGAATTCAGATTTTTAACACGAGAGTAAACGTAAAAAGAAGGTTTTACAAGACTCACGTTAACAATATTGCAACAGTACGCACACAATCGAAGCGCAGTAAGGATGGCTAGTGTAACTAGCAAGAATACCACGAAAGCAAGAAAAAGAGTACGCTATTAACTATTAACGTACCTGTCTCTTCCGAAACGAATGAGTACGATGAGATCTCGTGTGCTACCATCGATGGATCTGAGTCT
+
@<EF?BBBCCCCDCCBBCCCCCCDD>BBB@CCCB?A>A?CCCCCCC?CC?E@BBAAAAAA2A@CBBBBBBBBBD=BBCCCCC5BC>A<@@@3ABB>BCCCDCBB@-0-0@@BDA=ADC?CCCCCBBBAAACC?CCDD?BBB@AA:959>A??=????BBAA?>@@BBB@BB?BBB?BBB==5333499969(977==<;<>==:>=@@@B:>:=>>AA:=;;;@??:?;<:<3:9949@AABCC???BBA@AAA@@AAA@A@>><?AAABBB@D99:BAC:::
@ATNG8:04864:02896
GATGGTAGCAGACGTGACAGAGCGCCATAAGATCAGGAACTCTAGAAGAATTCAGATTTTTAACACGAGAGTAAACGTTAAAAGAAGGTTTTACAAGACTCACGTTAACAATATTGCAGCAGTACGCACACAATCGAAGCGCAGTAAGGATGGCTAGTGTAACTAGCAAGAATACCACGAAAGCAAGAAAAAGAAGTACGCTATTAACTATTAACGTACCTGTCTCTTCCGAAACGAATGAGTACTGCGTCTCACTCTCGCCTACATCGATGGATCTGAGTCT
+
48993;<<AB@@AA95599>9<<77)///27:<?;<@DDECB???C@DC?B=?<=:99:9(:<@@BAAACC>??8??A=ACC;CB?A5;;;6;CEADICDCCCDB?C?CC?CCC@BBBBCCCCECDDCBBCB@C@@@@BBBBCCBB@B@C::;;CCCCCDC?CBBBCB@BB>AAA499999*:@@;99999(9A=B>??BB@@@:>:=@?D7;7;BCBB@DBAABBA;;7;;;5:00+0::=?AA@997999::8::=70/17//////;;<9:555<99866
@ATNG8:04867:02908
GATGGTAGCATCATGCATATCTCACCAGAAGATCAGGAACTCTAGAAGAATTCAGATTTTTAACACGAGAGTAAACGTAAAAAGAAGGTTTTACAAGACTCACGTTAACAATATTGCAGCAGTACGCACACAATCGAAGCGCAGTAAGGATGGCTAGTGTAACTAGCAAGAATACCACGAAAGCAAGAAAAAGAAGTACGCTATTAACTATTAACGTACCTGTCTCTTCCGAAACGAATGAGTACTGCGTCTCACTCTCGCCTACCATCGATGGATCTGAGTCT
+
<:BA?BC;?;BBBBAA;@@@9954404;<<59:AB>:>;>====BB?BC=?<?AA=@A@@+:6==@AA@BA?@B9A@<<;<;*;>:?4944&5;<8=<AACCC;;8;>AB?CBC?BBBABBBBBBCJECBA>9=<00-0@==>@@@;@?C:;9:EBBBDDE?BBABBB?BE????<??ABA=999?@@@AA.@A>AAABBA@@A3925:7717267BCB?CC@<<;?;<<?<<3;00*0>>;C>>>?>BBBBGCCCBCCCC:<;@=@BCCBBC@CCDCCBBBBB
@ATNG8:04874:02892
GATGGTAGTCTCAGATAGTCTATAGTACTCATTCGTTTCGGAAGAGACAGGTACGTTAATAGTTAATAGCGTACTTCTTTTTCTTGCTTTCGTGGTATTCTTGCTAGTTACACTAGCCATCCTTACTGCGCTTCGATTGTGTGCGTACTGCTGCAATATTGTTAACGTGAGTCTTGTAAAACCTTCTTTTACGTTTACTCTCGTGTTAAAAATCTGAATTCTTCTAGAGTTCCTGATCTTCTGGGTGTATCAGCGAGTATCTACCATCGATGGATCTGAGTCT
+
A?A<;CCBBBCCDDCCCCBAACDCCBCCCCBA?AEDD>BB?C@DCBBCDD?BCCDD@C?AA@@=?8B@BCBCBCC?@@@@@0?C<AABA;?@;<9<EGAFG?;;;DBC?BBECBCBB@BBB?C@CCCCBBBB@BCDG@CBBBCCCCCCBBAAABB?BBB?BC<@=@;;;AABDD@@AAGF:B;A=;;;;.9@CDD>CCCAAABAAC>BBBB0A@@AA?B?BDACCBBBBC@C@CCCCBB?AABB;BAAACCDCBBCCCCHED;:;;CBBBCC@CBCBCCCBBA
@ATNG8:04876:02866
GATGGTAGCTCGCTGATGATATCTCCAGAAGATCAGGAACTCTAGAATTCAGATTTTTAACACGAGAGTAAACGTAAAAAGAAGGTTTTACAAGACTCACGTTAACAATATTGCAGCAGTACGCACACAATCGAAGCGCAGTAAGGATGGCTAGTGTAACTAGCAAGAATACCACGAAAGCAAGAAAAAGAAGTACGCTATTAACTATTAACGTACCTGTCTCTTCCGAAACGAATGAGTACACACTCTCATATGACACTACCATCGATGGATCTGAGTCT
+
:C?A7;;ADCBBBCGBBBBCGCCCC@CCC@CCBBBD@D?BBBCDCC?C?CBBAAAAA2@;A@BBBBCCDED>A@99887(89389;;<1=DD@@>>>A@===9<9>@=AAA<><??>AAA?AA@C;;;;:=>AB=?>==?AAA;A=>8:8;@@@AAAA<@@@ABC?BB?BCC?B@898*787156555'6717A>>>>AAA<@;@@@B<@<@@::;=AAA??>>;><@?A:=AA@BBAB??;:;???AAA>==>>>>>>AAA=AAAAABC@BBCAAA@BDD
@ATNG8:04876:02870
GATGGTAGCTCGCTGATGATATCTCCAGAAGATCAGGAACTCTAGAAGAATTCAGATTTTTAACACGAGAGTAAACGTAAAAGAAGGTTTTACAAGACTCACGTTAACAATATTGCAGCAGTACGCACACAATCGAAGCGCAGTAAGGATGGCTAGTGTAACTAGCAAGAATACCACGAAAGCAATAAAAAGAAGTACGCTATTAACTATTAACGTACCTGTCTCTTCCGAAACGAATGAGTACATAGATATACGTATAGCTACCATCGATGGATCTGAGTCT
+
4:@@<B@C@DDBBBBDDDBBCCCCC@CBB=AAAAAB?B@DCC@@?B?BB@A=?>>:9:::'88>?BBBBBB998*7?:;;;.4?:>.999&9>D?CBCCDFCCC?A>AC?BBB?BABBB@@ADFDCCCCCC?C@???@@@A??>B9@=@9:6;BAAACCC@BBBAAA?BC???@?BBBBB:???:=@@@A2AB?BAAABB>=>:>=AAAA;><>@BAC?BCCCBCC?C?BBB<BCB@?>>ABBCBBBBBBCBBAA@AA>>>AAA<??>@A@@<>>>AAA@???
@ATNG8:04876:02875
GATGGTAGAGAGAGCTCTCTCATCGTACTCATTCGTTTCGGAAGAGACAGGTACGTTAATAGTTAATAGCGTACTTCTTTTTCTTGCTTTCGTGGTATTCTTGCTAGTTACACTAGCCATCCTTACTGCGCTTCGATTGTGTGCGTACTGCTGCAATATTGTTAACGTGAGTCTTGTAAAACCTTTCTTTTTACGTTTAACTCTCGTGTTAAAATCTGAATTCTTCTAGAGTTCCTGATCTTCTGGATACACTCATGTGCACCTACCATCGATGGATCTGAGTCT
+
;==B?BCCBCCBBBAABCCBCBCDCCCCEGCB@BCCC>BC?CABBBBCBB?BD@@@?@798B=9B>AABCBC@BA?AA@AA2AA?CBBC>BBBE?BBCABB>A?@A@@=ACBBBB>>:>AA=A<@?>>8:9:;??@@:==?BB@@@@@@@@?>>=8687:>>:><>BAAF@@>=365<==+=/87-66:==,333;;)-)---766<<9////(////=496>B<??@@BBB=B<@?@ABD7:::7:>>@ABBA666///9=16;;6;===>==8;;;>>?>>A?
@ATNG8:04876:02909
GATGGTAGAGAGACTGTAGCGCACCCAGAAGATCAGGAACTCTAGAAGAATTCAGATTTTTAACACGAGAGTAAACGTAAAAAGAAGGTTTTACAAGACTCGCGTTAACAATGTTGCAGCAGTACGCACACAATCGAAGCGCAGTAAGGATGGCTAGTGTAATTAGCATGAATACCACGAAAAGCAAGAAAAAGAAGTACGCTATTAACTATTAACGTACCTGTCTCTTCCGAAACGAATGAGTACAGAGAGTACGATATGTCTACCATCGATGGATCTGAGTCT
+
44::5:=>@@9;9=>;;<;;=<<@@4@BA>A@A;;;<@@BCCADDC>?@6:20>00/<<<'<;<=>@@@A@@@C>@70/;;;(/0,/5;;</99>:>=<;;;;@@;@=AD>::;=@@ABBBCAB:;9@A;:9<A@:;59@?;?BBB<@<@AA=A@@?@@??=B>BBA@ABB9BB<1;73337&778389999'33,38:899>@C7;5;A;;7;=@@ABB>ACCBBBC=?:777*333-38833437333:>;>>@?@>>??;;AA=BB887;;6;>>?@CE;<;
@ATNG8:04880:02883
GATGGTAGTGTCATATGAGAGTGTGTACTCATTCGTTTCGGAAGAGACAGGTACGTTTAATAGTTAATAGCGTACTTCTTTTTCTTTGCTTTCGTGGTATTCTTGCTAGTTACACTAGCCATCCTTACTGCGCTTCGATTGTGTGCGTACTGCTGCAATATTGTTAACGTGAGTCTTGTAAAACCTTCTTTTACGTTTACTCTCGTGTTAAAAATCTGAATTCTTCTAGAGTTCCTGATCTTCTGGAGATATCATCAGCGAGCTACCATCGATGGATCTGAGTCT
+
::CC@DCCCBBBB==>CCCBBBBLBBAA@B;;89BBD=CDAD@A@ACB@B8A:C:;;0;=A??B>B@BCCAA00/:6:::::'///(4::<4<<>93=9;55@259AADE@DDDCCCCC=B;;6;>AB;;;BBB?CICC@CBBCCCCCCBBBBCB@@=A@B@AB>A=AAA@@@===:>;???8@=C=:;::-4=9=?:@9:9AA@>BC4;;;;(::9:92929@=@CCC;:;@B?BB@A@A>AAC>BABCCCCBBBBBBBBAAAAA@DBBBCDGACCCCCCBBBI
@ATNG8:04887:02900
GATGGTAGCGCACACATAGATACAGTACTCATTCGTTTCGGAAGAGACAGGTACGTTAATAGTTAATAGCGTACTTCTTTTTCTTGCTTTCGTGGTATTCTTGCTTGTTACACTAGCCATCCTTACTGCGCTTCGATTGTGTGCGTACTGCTGCAATATTGTTAACGTGAGTCTTGTAAAACCTTCTTTTTACGTTTACTCTCGTGTTAAAAATCTGAATTCTTCTAGAGTTCCTGATCTTCTGGACGACGCGCACTGACACTACCATCGATGGATCTGAGTCT
+
55=>:>@;;;==<<;;;=<<<<<<@?;9=<5545>?@7==:?:@CHECCC@B@@@@?B?BA?@=A=@:9;AA@@A=?@@@@1<D?BCCB=BABB>BBC?BB>C<<49<;ABBCBA==7;;>?B>ABBBC:;:?DACD>BADDBBBBCBBBCBCCEACCB@CC@C@CBCCCBBBD?B;;;;.;@A=ABBBB0ABAAB=BBCCCCCCCC@CIHK5FBAAHAHACFACBBAB;;6;>ABAB@@=@@@?BB;;;AACCBACBBBBCGCBABBCDDCIIGCBBBBBAAA
@ATNG8:04888:02902
GATGGTAGTATATCGCGTCGCTATCCAGAAGATCAGGAACTCTAGAAGAATTCAGATTTTTAACACGAGAGTAAACGTAAAAAGAAGGTTTTACAAGACTCACGTTAACAATATTGCAGCAGTACGCACACAATCGAAGCGCAGTAAGGATGGCTAGTGTAACTAGCAAGAATACCACGAAAGCAAGAAAAAAGAAGTACGCTATTAACTATTAACGTACCTGTCTCTTCCGAAACGAATGAGTACACATCGTCGTGTCGTGCTACCATCGATGGATCTGAGTCT
+
<>DG?BBDC>CCBBCCCCCCCDDCC?CCC?BBCCCC?C>BBDCDDD?CC?B?CCBBBCCC2B@BBCDCAACCCC>A??@FDD2;;96:CAC;CAA=ABBBBCI;;6;=@@<@BB>@A@DGDDCCCCCCCAAA=AAAA>AABABB??=A@CBB@BBBCCCCC?CCCBBB?BB?999:@>>>>8>992999999%9>;>979AAA;;7;;>;BD<A=ABB@@?@BCCBBB@C@CBD=A::7:ABBBBBCCAAAAAAABBBBBBBBBAA>ABBBBBB?BBBBBBAABB
@ATNG8:04889:02882
GATGGTAGAGTATCATGTGTATCTCCAGAAGATCAGGAACTCTAGAAGAATTCAGATTTTTAACACGAGAGTAAACGTAAAAAGAAGGTTTTACAAGACTCACGTTAACAATATTGCAGCAGTACGCACACAATCGAAGCGCAGTAAGGATGGCTAGTGTAACTAGCAAGAATACCACGAAAGCAAGAAAAAGAAGTACGCTATTAACTATTAACGTACCTGTCTCTTCCGAAACGAATGAGTACTATAGACTATCTGAGACTACCATCGATGGATCTGAGTCT
+
55<<7<BBBCBCCAB966>>>>@@@495:5:@><@A<@<@ABCCBB@A@=@?ABCBEDFE5B@AAACLICCCCL?BBAAAAA0AC@C?BBB<BAB?B@@@BBB:::;@CA?C?@=?BBABCDBBBCCDCCCC@BBCB@BCBBCCBB<@=@9979DBCBCCD@CBBAAA?A@=@?@;??@@@;BBA>AAAAB3AB?B???BBAC@:;==@<<+/,/<AAA?C;;;BCC?C@CBA<B@@=@CCCBABCCCBBAAABABBCBBACCCD?CACBCBC@CAAAA?@?@?
@ATNG8:04890:02860
GATGGTAGTATAGAGCTCTACATAGTACTCATTCGTTTCGGAAGAGACAGGTACGTTAATAGTTAATAGCGTACTTCTTTTTCTTGCTTTCGTGGTATTCTTGCTAGTTACACTAGCCATCCTTACTGCGCTTCGATTGTGTGCGTACTGCTGCAATATTGTTAACGTGAGTCTTGTAAAACCTTCTTTTTACGTTTACTCTCGTGTTAAAAATCTGAATTCTTCTAGAGTTCCTGATCTTCTGGCGCTCTGTCACGTCTGCTACCATCGATGGATCTGAGTCT
+
6CCD@CDDA=BCBBBBBCABBBAAGCCBBC??>?BAD>AB?B?@??CCBB?BBA@?;?<@ABB@B@CAAABBBBA?=;=;=.>A>B>>>9>BBC>AAB?BB?A@ACBA<AAAAA@AA;AAC9>9>>>>;=;>=D@>=7=>A@@?????@@@@;;>88;==AA<@<AAA===AAA;??AAA;C=D;?????/?AAAC9><<=>AA=?======,=///=595=?=BAAA??@<A<@@A???;???=<=>??>;;<><<<666@@@@<AAAAA??:@BBA=<=>AC
@ATNG8:04892:02876
GATGGTAGCACGACACGACGATGTGTACTCATTCGTTTCGGAAGAGACAGGTACGTTAATAGTTAATAGCGTACTTCTTTTTCTTGCTTTCGTGGTATTCTTGCTAGTTACACTAGCCATCCTTACTGCGCTTCGATTGTGTGCGTACTGCTGCAATATTGTTAACGTGAGTCTTGTAAAACCTTCTTTTTACGTTTACTCTCGTGTTAAAAATCTGAATTCTTCTAGAGTTCCTGATCTTCTGGGTGTATCAGCGAGTATCTACCATCGATGGATCTGAGTCT
+
5CBD?BCCCCCB=BCCCCCBBADDDCCDECAA<AFFG>BC?B?BDDDBBB?CCCCC@C@CBCC?C?CBBBAAA??<??ACC2BC?B77829>>??BCC@BB?AA@BBB?BBBBBB>>7==A;A;??>=??>@;????<?@@>???@@@@AAA===<??@<AA<A:>>AA@@@AA<@@AAA5A<A:==CCD/AA9991988///;66;;@DFD/?===B<?<?A=@@@B;;;<>;>A>>>A6;:DD:><<A???AAAA>;<;99//-/=;;;=A<A@@???@===
@ATNG8:04892:02889
GATGGTAGTATCTGTCTACGAGAGCCAGAAGATCAGGAACTCTAGAAGAATTCAGATTTTTAACACGAGAGTAAACGTAAAAAGAAGGTTTTACAAGACTCACGTTTAACAATATTGCAGCAGTACGCACACAATCGAAGCGCAGTAAGGATGGCTAGTGTAACTAGCAAGAATACCACGAAAGCAAGAAAAAAGAAGTACGCTATTAACTATTAACGTACCTGTCTCTTCCGAAACGAATGAGTACGAGAGAGCACACGTGTCATCGATGGATCTGAGTCT
+
BB@B@BA?@;@?@BCCHECCBBBCB?CCB?BBAAAA>A>@A@998@;@A@B?BB??>KKD2B>9:7?@AB@BBC<BBBBBA@19;658<<=2=>>?B6699<<9994:?DC@CCC>ABAABBBBCCACBDCBB?A@EE?@@CCCCAA?D@DBB?CCCFBBBB?CBBDCC?BB??>?@CA99:27<=9==>>>>&==:00/0?ABCA<A=A@>><>;>=A;:7;BBAAAB@B?ABE>BBA=??A@BB???BBBAAABBBC@@@BBBBCCC??;?AA>>>?>;;
@ATNG8:04896:02908
GATGGTAGTGCGGTGAGAGAGAGACCCAGAAGATCAGGAACTCTAGAAGAATTCAGATTTTTAACACGAGAGTAAACGTAAAAAGAAGGTTTTACAAGACTCACGTTAACAATATTGCAGCAGTACGCACACAATCGAAGCGCAGTAAGGATGGCTAGTGTAACTAGCAAGAATACCACGAAAGCAAGAAAAAAGAAGTACGCTATTAACTATTAACGTACCTGTCTCTTCCGAAACGAATGAGTACTACTCTCAGAGACACACTACCATCGATGGATCTGAGTCT
+
44::.4;;;955.5559<<<<=<55505<<9>>;;;;7?9A@A99558<<9=9<<<>;888)86:::;?:=988;3<;;9444$4;7;.555&5994;<??A@@@@;@5;:29@@5:?AB666=C@AACBAA@@CA;;6;A@@A@@@6;7;@?<@C;;<CCE@CBBBBB?AB=:::?BBABF>@????=====&===@???AAAA>181677::>9>>BBB?CA@BCC@?>:::;5:00+0:==?@A?>@BCCCBBBA998<>>?@C?=;;:::@=@BAAA::8A8
@ATNG8:04849:02917
GATGGTAGTAGTACACTAGTCATACCAGAAGATCAGGAACTCTAGAAGAATTCAGATTTTTAACACGAGAGTAAACGTAAAAAGAAGGTTTTACAAGACTCACGTTAACAATATTGCAGCAGTACGCACACAATCGAAGCGCAGTAAGGATGGCTAGTGTAACTAGCAAGAATACCACGAAAGCAAGAAAAAGAAGTACGCTATTAACTATTAACGTACCTGTCTCTTCCGAAACGAATGAGTACATAGATATACGTATAGCTACCATCGATGGATCTGAGTCT
+
B>B=?BCCCC;;6CFCCCDCCBBCCACCC@DCBBBD@C?BBCCBCC@CD@D@A??:;:;:);@ADCCCCCC::9*7<=>??@0?A>B5;;;.;CC?CCDCCCDCC?C?CC?BBB?CBCABBCCCCCCCBBBC?CCCC?BACC@?@B<A<ACC@BDCCCCCA?AAAABB@BB@>>?9<<998*9==;:::::.8A?C8::BCCCD;><?>@?:?;>>A@@=@AAAABB@C?CCC=DBB?:::BHFFAAAAAADAAACAAA<==???;?88:>AA<AAAAAAA<<<
@ATNG8:04851:02956
GATGGTAGCTCGCTGATGATATCTCCAGAAGATCAGGAACTCTAGAAGAATTCAGATTTTTAACACGAGAGTAAACGTAAAAAGAAGGTTTTACAAGACTCACGTTAACAATATTGCAGCAGCACGCACACAATCGAAGCGCAGTAAGGATGGCTAGTGTAACTAGCAAGAATACCACGAAAGCAAGAAAAAGAAGTACGCTATTAACTATTAACGTACCTGTCTCTTCCGAAACGAATGAGTACACATCGTCGTGTCGTGCTACCATCGATGGATCTGAGTCT
+
;A@@7<@DCCCCCCCCCCCAAACCC@CCD?BBBCCB?B?BCCBACB?CC>A>AA@@BBBB3B?BBBBDDCB>>>:>AAABBB5BB?C?CCB;BFHACCCCBBBCC@B@CC@@@@@CCCCC@@AD;;<DCCCDBDC??>ABBC@BA@>B@D@@?@CFCDBBB@CCBBBB@BB??>>=AA9882:@@;9:999.9A@B???BAA98468<>>@7;6;AB@@?@BBBCCC@C?BBC=BBB?::9BBCBBBBBBB?@@@@?ABAAABAA=AABABBC?BABBCBBBBB
@ATNG8:04853:02920
GATGGTATGTGTCTCTGAGAGTAGTACTCATTCGTTTCGGAAGAGACAGGTACGTTAATAGTTAATAGCGTACTTCTTTTTCTTGCTTTCGTGGTATTCTTGCTAGTTACACTAGCCATCCTTACTGCGCTTCGATTGTGTGCGTACTGCTGCAATATTGTTAACGTGAGTCTTGTAAAACCTTCTTTTTACGTTTACTCTCGTGTTAAAAATCTGAATTCTTCTAGAGTTCCTGATCTTCTGGGTCTCTCTCTCACGCACTACCATCGATGGATCTGAGTCT
+
;;@<9BDCBBCCCCCCCCCDCBBBBCCCC99::BDD>BA?C?CCCCCCC?CCCCCAC@CBCC?C@DCCBBCCCC?CDDDD2DD@BCBC>BCEF@BBC@BC?AACCCEADBBBCCFD@BBB?B?CCA@AAAA=@DCC>AADDHAA@CBBBDCBAB?BBB@BC@C?BBBBBCCCE?A@CCB9B;>9;;:;:*;A@@A=BDCBCCLCCB@CHGH5DCCCC?B@CB@CCCCBBB?B@BCBCCB@BCCF=AACCBBCCCDCCCCCBBBB?AACCBBB?BBBBBBB@@?
@ATNG8:04855:02919
GATGGTAGCACACGAGATCTCATCGTACTCATTCGTTTCGGAAGAGACAGGTACGTTAATTAGTTAATAGCGTACTTACTTTTTCTTAGCTTTTCGTGGTATTCTTGCTAGTTACACTAGCCATCCTTACTGCGCTTCGATTGTGTGCGTACTGCTGCAATATTGTTAACGTGAGTCTTGTAAAACCTTCTTTTTACGTTTACTCTCGTGTTAAAAATCCGAATTCTTCTAGAGTTCCTGATCTTCTGGATACACTCATGTGCACCTACATCGATGGATCTAG
+
::44.4999:;;<<<<?;9955565<@@@6998AB;A40/)/4/0///994799==.:49.:44.4.438<?7833-333333$334773333&33332333279/333:9928389?@@C=@;>79:A<<<9:;82677;*..3357:9;;@@>>>?@9<<=:=<<A<@?@;;:<;:176768(849187889)89555.57=//.9//57;===.<=7=>=A==;96///89<161398///,//9389<<<:;:;;;7:///6:<896-,,,,,2,***,
@ATNG8:04857:02919
GATGGTAGAGAGACTGTAGCGCACCCAGAAGATCAGGAACTCTAGAAGAATTCAGATTTTTAACACGAGAGTAAACGTAAAAAGAAGGTTTTACAAGACTCACGTTAACAATATTGCAGCAGTACGCACACAATCGAAGCGCAGTAAGGATGGCTAGTGTAACTAGCAAGAATACCACGAAAGCAAGAAAAAGAAGTACGCTAGTAACTATTAAACGTACCTGTCTCTTCCGAAACGAATGAGTACAGAGAGTACGATATGTCTACCATCGATGGATCTGAGTCT
+
5BBB@CCCCBBBBCCAAACCDCBBC>CCC@CCBBBB=@<@BCBBAD@CC?B>@?>89998.9>BBDCCCEA@@>6;<>?@@@0AB?BAHII:BBB@BCCBDCCBB=B?CD@B??>@BCCCBBBDBBBDCCCC?BB@@>ABAABBBB>B@CCC@CCCCCCCC?BBBBBB?BB@BBB;?>>>>8???;:9999(:@?B:99DB@?AAA<A?>>188)8@A;;8;BAABCC@C?BBB=A??<>??BCCDCCBAABBBCCBBBCCB?@?949=>@A??;?@@@@??<99
@ATNG8:04857:02934
GATGGTAGTATCTGCACACTCTGTCCAGAAGATCAGGAACTCTAGAAGAATTCAGATTTTTAACACGAGAGTAAACGTAAAAAGAAGGTTTTACAAGACTCACGTTAACAATATTGCAGCAGTACGCACACAATCGAAGCGCAGTAAGGATGGCTAGTGTAACTAGCAAGAATACCACGAAAGCAAGAAAAAGAAGTACGCTATTAACTATTAACGTACCTGTCTCTTCCGAAACGAATGAGTACTATAGACTATCTGAGACTACCATCGATGGATCTGAGTCT
+
/9>:6:<AB;@ABCDDABACDDCBB?CCC@BBBBBB?B=ABB@@AE@BC?B?AA??@BCB3B?BBBBBBAA>;=3;?@BDGE5BB>C5;;;-;@B>BAABCCFCC@C@CC@CBB?BBAAACCDDDECCBCCB@CCCC?CBBAABA@>AAGBB@BCBBBCCC?CACCCC@CC?>>?=AA8882:@@;99999(9A?B??@CCC?;7;<?>BB8;7;@AAA>BCBBBBD?B?B@@9@::8:BBBDBBBABBBCAAACCCCCDBBBBB?ABBBBBA?BAAABBBBBB
@ATNG8:04858:02916
GATGGTAGCACGTCACGACGATGTGTACTCATTCGTTTCGGAAGAGACAGGTACGTTAATAGTTAATAGCGTACTTCTTTTTCTTGCTTTCGTGGTATTCTTGCTAGTTACACTAGCCATCCTTACTGCGCTTCGATTGTGTGCGTACTGCTGCAATATTGTTAACGTGAGTCTTGTAAAACCTTCTTTTACGTTTACTCTCGTGTTAAAAATCTGAATTCTTCTAGAGTTCCTGATCTTCTGGGTGTATCAGCGAGTATCTACCATCGATGGATCTGAGTCT
+
:<==;>>>@?;555/9777///99<<?@@DDDADBBC>CC@C@DDBBBDC@BBBCC@C>AAAC@CACAAADDCDE@CBBAA2AB?BBBB=BAAA>ABC>BB?999A@A59:CCCCAA??@B<><>@===A??<?@@@=@@AA;;;?>>>BB==>><@?@=DD=C:>?AAA@>;;5;==??5=8<:9///)/;;;=-////;<@>===ADDD.;;>?A>D;>?=>>>>>>><@<@A>>>@:=>=B:@???A??;;;??:;;;;;;:>>=;:;;3;996;//-77
@ATNG8:04861:02927
GATGGTAGGACGAGCGTCTGAGAGGTACTCATTCGTTTCGGAAGAGACAGGTACGTTAATAGTTAATAGCGTACTTCTTTTTCTTGCTTTCGTGGTATTCTTGCTAGTTTCACTAGCCATCCTTACTGCGCTTCGATTGTGTGCGTACTGCTGCAATATTGTTAACGTGAGTCTTGTAAAACCTTCTTTTTACGTTTACTCTCGTGTTAAAAATCTGAATTCTTCTAGAGTTCCTGATCTTCTGGGTCTACGCTCGTCGCGCTACCATCGATGGATCTGAGTGCT
+
4444399?5@;966=>BBBBDCCC@BB@@@AB<ACCC=CB?B=@@A@BBB?BB@B@;@<=?@@4<5;?@BB<;0<8<<<<<,/0*/99:1<=?>:>??.69.9::99>@8?A>>>CB<?>A4:4;;;;BB@@=@BAA=AABAB;;;@@@AAA@A@?@@@?BB?B?AA@@@@AAA6::AA@0@2949:::9*5:559)599>877---(----$-57994949;.4499:::.4.444444.4499)55;55554444:99///7716/43;894954479////7
@ATNG8:04862:02927
GATGGTAGGCGACATACATACGCGCCAGAAGATCAGGAACTCTAGAAGAATTCAGATTTTTAACACGAGAGTAAACGTAAAAAGAAGGTTTTACAAGACTCACGTTAACAATATTGCAGCAGTACGCACACAATCGAAGCGCAGTAAGGATGGCTAGTGTAACTAGCAAGAATACCACGAAAGCAAGAAAAAGAAGTACGCTATTAACTATTAACGTACCTGTCTCTTCCGAAACGAATGAGTACGATGAGATCTCGTGTCTACCATCGATGGATCTGAGTCT
+
:=;;05;D=@:66>=@<;99?>BCDAAAA>BBBBBB?C?CC?@?DC>::589=<@AAAAA0@<>?BBBAAAACC?CBCBDCC5CD@D?DDD0>CD@C?>>>>::<8>;:909<<::988B@?@BA@@AAAAC?AB@A>@@?@??=?9?;@;;4;AB@@@BB?@@@ECC?A?>BBB?BBBBB<AAB?BBCCC3@@=@000A@ABC?B?BCCC>=999AA>=>>0/0/0*47:>>8:8834549==A887B=:?@BA?@>>>@A@>=@0/////6<555735///
@ATNG8:04862:02936
GATGGTAGGCGTGTGAGAGTCTGCCCAGAAGATCAGGAACTCTAGAAGAATTCAGATTTTTAACACGAGAGTAAACGTAAAAAGAAGGTTTTACAAGACTCACGTTAACAATATTGCAACAGTACGCACACAATCGAAGCGCAGTAAGGATGGCTAGTGTAACTAGCAAGAATACCACGAAAGCAAGAAAAAGAAGTACGCTATTAACTATTAACGTACCTGTCTCTTCCGAAACGAATGAGTACGTGTGCGACGTGTCTCCTACCATCGATGGATCTGAGTCT
+
5>>>:CBB?CBBBCBEEDD@@A;;9)5<>?BBBCBB>B?@@@CAAA>@@=@<@BAAABBB2A>A?A@CBBBBDE>A999999(9>;@<AAA6@AB?AA@@?>?::6=8<>;==><@@@<@;;:AA>>=AAAA<AA@@<>>>>??@@<@<@>C@CCCCCBBB@CCBBBCACC@AAA?BB;;;7;A@;AAA@@,;:49BAABCCCC?C@DCAA>A=???995:CA?>?B5:59A@;A;;9;;;ECBBBAA@BCDBBBBB@<<<:>00,0000=@@=A:::BBAAAB
@ATNG8:04866:02945
GATGGTAGTGTCATATGAGAGTGTGACTCATTCGTTTCGGAAGAGACAGGTACTTAATAGTTAATAGCGTACTTCTTTTTCTTGCTTTCGTGGTATTCTTGCTAGTTACACTAGCCATCCTTACTGCGCTTCGATTGTGTGCGTACTGCTGCAATATTGTTAACGTGAGTCTTGTAAAACCTTCTTTTTACGTTTACTCTCGTGTTAAAAATCTGAATTCTTCTAGAGTTCCTGATCTTCTGGACAGAGTGTGCAGATACTACCATCGATGGATCTGAGTCT
+
55::8=DECCBBCCCCCCCCCCCDBABBEBB?BDDD>BC@C>ABBBBBB@BBBB@D@CCCC@B?BCDBBBCDC=99999':;2?ABD>BDBB@BBA?@@8:9ACAB?BCCBBBBB=B@C>B>?@?BBBBA>BC@>:>>>>>>@@?AAAA>>>>=>>>:=><@<@A@@@AAAA<?>>FD;D:>:>>DDD/?@@@@5<<<788AAAA8<<<=+;;::?<?=BD;?@FCCAA;A=@@AB;;7;?A=BBB@?@@@@>>>@@A@@A>>;>:9:A==:>@@@???;>;
@ATNG8:04872:02953
GATGGTAGTATCTGCACACTCTGTCCAGTAGATCAGGAACTCTAGAAGAATTCAGATTTTTAACACGAGAGTAAACGTAAAAAGAAGGTTTACAAGACTCACGTTAACAATATGCAGCAGTACGCACACAATCGAAGCGCAGTAAGGATGGCTAGTGTAACTAGCAAGAATACCACGAAAGCAAGAAAAAAGAAGTACGCTATTAACTATAACGTACCTGTCTCTTCCGAAACGAATGAGTACTATAGACTATCTGAGACCCATCGATGGATCTGAGTCT
+
77//)//77:;<=@<B@A;;>;;;;46CGIDDCBBB?A=@ABA@?@;99048<<;:;===+3/388:::><;;;/8755555$5949.55)/99390////:49./1//)////:;;>===<>;:9=00/5;;4855>==?B><:??@@?<?>AB@AAC=@=;;7907?;:>>588===3;;91222255#56395225869537355//.43.//<7>:;;<=>:;:;;;1://)//99;<==8//////::;<=<><<;3:;0/07938:888:3333
@ATNG8:04875:02913
GATGGTAGTGCGTGAGAGGAGACCCAGAAGATCAGGAATCTCTAGAAGAAGTTCAGATTTTTTAACACGAGAGTAAACTGTAAAAAAGAATGGTTTTACAAGACTCACGTTTAACAATATTGCAGCAGTACGCACACAATCGAAGCGCAGTAAAGGATGGCTAGTGTAACTAGCAAGAATACCACGAAAATGCAAGAAAAAAGAAGTACGCATATTACTATTAACGTACCTGTCTCTTCCGAAACGAATGAGTACTATAGACTATCTGAGACTACCATCGATGGATCTGAGTCT
+
5<<=9<<<?????@A@<<7;>=<<6=;;7;<@@AB=A;9;>?=;;=:=<0//6>:/55::::#4.488<<::3///(/6///6666$68(//)333&33713333399333(317;6===7<;9:??==??=<<==5/*/>//+/;:99;333(45:<<:====:>??=:=A:==6//)///(/87777&33784677777%783....72....(.5566050663./(...7537.5.222'222+2252225555785558;=<<===CCCD?AABBBCEACCBBCAAAAA
@ATNG8:04875:02934
GATGGTAGTGTGTCTCTGAGAGTAGTACTCATTCGTTTCGGAAGAGACAGGTACGTTAATAGTTAATAGCGTACTTCTTTTTCTTGCTTTCGTGGTATTCTTGCTAGTTCACTAGCCATCCTTACTGCGCTTCGATTGTGTGCGTACTGCTGCAATATTGTTAACGTGAGTCTTGTAAAACCTTCTTTTTACGTTTACTCTCGTGTTAAAAATCTGAATTCTTCTAGAGTTCCTGATCTTCTGGAGATACACATGATACTCTACATCGATGGATCTGAGTCT
+
=9:;6;;====666<<<;<<566<>>>@@?>>498BC8BB:A?99999@@?A@>::.9.59;;==?B@CBBBBBA;;;;;;*997;555)5:::5:59.5<.566<<<555559997<<?<?<@?666969=@@@A45595555655<=@;;;>7:44.4;3839444;555:5:5555&54;5;>>>>+<<<<<3;;995@?:999====,=@=>?:?=@B:@==<<00*/5::;99;8=<9:669;>B>@>=;;;;8::;///;9/45=8<AA999:=99
@ATNG8:04879:02932
GATGGTAGTATCTGCACACTCTGTCCAGAATATCAGGAACTCTAGAAGAATTCAGATTTTTAACACGAGAGTAAACGTAAAAAGAAGGTTTTACAAGACTCACGTTAACAATATTGCAGCAGTACGCACACAATCGAAGCGCAGTAAGGATGGCTAGTGTAACTAGCAAGAATACCACGAAAGCAAGAAAAAGAAGTACGCTATTAACTATTAACGTACCTGTCTCTTCCGAAACGAATGAGTACTATAGACTATCTGAGACTACCATCGATGGATCTGAGTCT
+
5@BB;CCCD@BAABBBBCCBCBBBD@CAA=;;;@@A=A<AABBBBC?BB?C@;;:ABAAB1?;?BBBBBCBBAA<@@AACCC0A?<@<@@@9ACCAEBBCECC;:8;?BB?BBC@CC@@@EEDCB@CBCBDD@CABA?A@@@@A@A>B?B@@=@BBBCBCB?CBBBBB@AA=ABA;??BBD>BBA=@@@@@2BB@DAAABBCB><>:==>><><@@B@@=@B;;;DE@C?BBD<AAA@BBBBCDCCCCBCB>>>AABBBBBBBBB@AAAAABD@FBAAABBBCC
@ATNG8:04884:02932
GATGGTAGTCTCAGATAGTCTATAGTACTCATTCGTTTCGGAAGAGACAGGTACGTTAATAGTTAATAGCGTACTTCTTTTTCTTGCTTTCGTGGTATTCTTGCTAGTTACACTAGCCATCCTTACTGCGCTTCGATTGTGTGCGTACTGCTGCAATATTGTTAACGTGAGTCTTGTAAAACCTTCTTTTTACGTTTACTCTCGTGTTAAAAATCTGAATTCTTCTAGAGTTCCTGATCTTCTGGACGACGCGCACTGACACTACCATCGATGGATCTGAGTCT
+
48A<7<<BBDCCCCCCCCBBBCBCBCB@@A:97;BBD?BC=B@CCCBCCC?CCCBA?B@DCDB?C?CCCCBCCBB>A@DFE3@@=ACDD=@AAC@CCDBDD=A@BCCC@BBCCCCCC?BBB?C@CCCCBBBC@CCAA?BBBBCBBBCCCCBBBBB?BBB@CC?B@BBBBBCCCCACBBBB9A?B>@A@A@0@ABBC>CBBBCCCBBB@CCCC5C@@AD?B@BC@CCCCBA@?A@CCCCBB>??CACCCECCCCCCBBCECCCCCC?BACCCCD?DBBBCCCCAA
@ATNG8:04885:02935
GATGGTAGCACGACACGACGATGTGTACTCATTCGTTTCGGAAGAGACAGGTACGTTAATAGTTAATAGCGTACTTCTTTTTCTTGCTTTCGTGGTATTCTTGCTAGTTACACTAGCCATCCTTACTGCGCTTCGATTGTGTGCGTACTGCTGCAATATTGTTAACGTGAGTCTTGTAAAACCTTCTTTTTACGTTTACTCTCGTGTTAAAAATCTTGAATTCTTCTAGAGTTCCTGATCTTCTGGTAGAGCGTGCATATATCTACATCGATGGATCTGAGTCT
+
<>>>9B=<<<6565??BA>666=BCBCABA;;6;BBC=CC@B@CBDDDCC@DC@@@=@?BACC?B?BBCBBBBDF@AAAAA2@@9=877(33747?A?=@A999ACCC@???CBBBA?BAA:?<?@@@@667=<==>7;;BB???@?@?@=<;::7<;;5;;=B;>>@AAAA::788?AA.>5<4<<AAA/AA6660666///676:46676)5/-(-9(-)/607;<A:8;8:=BB@??A8==D<??>AA???@>>=>=>;;;///977://*/:98<>////
@ATNG8:04888:02940
GATGGTAGTAGTACACTAGTCATACCAGAAGATCAGGAACTCTAGAAGAATTCAGATTTTTAACACGAGAGTAAACGTAAAAAGAAGGTTTTACAAGACTCACGTTAACAATATTGCAGCAGTACGCACACAATCGAAGCGCAGTAAGGATGGCTAGTGTAACTAGCAAGAATACCACGAAAGCAAGAAAAAAGAAGTACGCTATTAACTATTAACGTACCTGTCTCTTCCGAAACGAATGAGTACTATAGACTATCTGAGACTACCATCGATGGATCTGAGTCT
+
CC<<>B@BA@@;=CCCCFCCCBB@?=@AA>A@@A@A=A;;;IELCC@A@=@?@@@CCDDD2B?BCDBBABBBBB=BCCDCCC5A@=@4;;;6;CD@CCCCCCCBA<A>@A=AAB>BBBBBCDFCCCBBBBBB@DBBB?BA@@BBBB?B?C@@>@FFDBBBB@CBBBBB@BB????7:9@@@;@::3999999%0=:;0/0@=D@A:=9<<==6=8=>CBB?BBCCCDE?B@AAA<ABB@BDCBBBBACCCCBBB>??CCBBABBBB?BBBBCBB?BBBBBAAACB
@ATNG8:04889:02939
GATGGTAGTACATGATAGACGACACCAGAAGATCAGGAACTCTAGAAGAATTCAGATTTTTAACACGAGAGTAAACGTAAAAAGAAGGTTTTACAAGACTCACGTTAACAATATTGCAGCAGTACGCACACAATCGAAGCGCAGTAAGGATGGCTAGTGTAACTAGCAAGAATACCACGAAAGCAAGAAAAAGAAGTACGCTATTAACTATTAACGTACCTTTCTCTTCCGAAACGAATGAGTACGTGTGCGACGTGTCTCCTACCATCGATGGATCTGAGTCT
+
55B=:BBBB=<B565<<<@BB@ABB796E:AA:@@@-0-/:::85;65B293:@:>?<?>,>;:;9@@@C?BBD?CDCDDCC2@A<>2;;;*9@@=B666<BBBB?B@AC>ADE;:;ECCCA;;;CA;;;;;5<;;A@CCCBCCCB<A=@<;7;BBBD@@@<BBA@A@?@@ACCD@BBAA@9@9939@A?A2AA:>>>>@@AAB?B?>?>A=A=?7BCB:@@,;::;6;6;:C=AAB?BBA@@@BBC?:::AA>?;9944<8:::160//8//(3:9999:///
@ATNG8:04893:02941
GATGGTAGTGTCATATGAGAGTGTGTACTCATTCGTTTCGGAAGAGACAGGTACGTTAATAGTTAATAGCGTACTTCTTTTTCTTGCTTTCGTGGTATTCTTGCTAGTTACACTAGCCATCCTTACTGCGCTTCGATTGTGTGCGTACTGCTGCAATATTGTTAACGTGAGTCTTGTAAAAACCTTCTTTTTACGTTTACTTCTCGTTGTTAAAAATCTGAATTCTTCTAGAGTTCCTGATCTTCTGGGTGTATCAGCAGTATCTACCATCGATGGATCTGAGTCT
+
<<==855555=<=@CCCCCCBDECCBBBBBBB>?::;.;C>C?BBBBCBB;@><>>:>:@;66:C:BC@>>>9/-178999'--(----(/:998>6:65=.59AABB=BCB::6;;<ACC@DACBBBBA;;5<AA@;@B@@A@;<:@@==999949AB799?C<AA???BCCA<B9::::'::?:ACEED1@@CCD;B:0+0<000*0>2>>>>0>969?7;6;@.599999;5:8==<;;:7;59949@BBCFECCA??=>99992999;;@?044499>;?@A
@ATNG8:04848:02973
GATGGTAGTGTCATATGAGAGTGTGTACTCATTCGTTTCGGAAGAGACAGGTACGTTAATAGTTAATAGCGTACTTCTTTTTCTTGCTTTCGTGGTATTCTTGCTAGTTACTCTAGCCATCCTTACTGCGCTTCGATTGTGTGCGTACTGCTGCAATATTGTTAACGTGAGTCTTGTAAAACCTTCTTTTTACGTTTACTCTCGTGTTAAAAATCTGAATTCTTCTAGAGTTCCTGATCTTCTGGTCTACTACACTGTACTCTACCATCGATGGTTCTGAGTCT
+
6@CCADAACBBBCCCCECCCC9;;DFDCECA@>@BBB>BD@C?CCCCCFC@CDFED?C?BBBD@C?BBCCBAACC?CBCCC5CC?AADC=DCDD?B@@>@C@CCCCCC>BBDCCCCC@CCD@D@CCBCBBBC@CCCC@BAABCCCCCCCDDCCBA=@@@=@C@C@CCDDBCBBB?BBAAA6A<@;@A@A@0@B@AB>BBEGCDCBBB?CBBB2BBBBC?C@CC@CDCCB@@>@@BBBCBC?BBB>BBBBCCCCCBAACCCCCC994:?@@BDD@C@@?@BAA@A
@ATNG8:04852:02970
GATGGTAGCATCATGCATATCTCACCAGAAGATCAGGAACTCTAGAAGAATTCAGATTTTTAACACGAGAGTAAACGTAAAAAGAAGGTTTTACAAGACTCACGTTAACAATATTGCAGCAGTACGCACACAATCGAAGCGCAGTAAGGATGGCTAGTGTAACTAGCAAGAATACCACGAAAGCAAGAAAAAGAAGTACGCTATTAACTTTTAACGTACCTGTCTCTTCCGAAACGAATGAGTACCTCTCAGACGCTCGTCCTACCATCGATGGATCTGAGTCT
+
CCCB?BCCCBBBDBBBE@@@CDDCC=BCD>CCBB??=@?AAACCCC?CC?A?BBBBBBBB3B?BCAAACCCBBB>B@@@AAA2AB=B4;;;6;EE@JBBBCCB@@<@?BB?CCB>BABBCCCCCCCCCCCBB?BCCC@BBBABB@@<@?@@A>ABBDCCCB@CCCAAA?CC??>><>>==<3???9?BBBB3CC@B:99BA@AB>=:=>DD;B=A::;A;?:888>>9>:===8=BC=???@@??=@AAAAAA????>>>>9>>>:@;;=?>>:>?A?AA@AA<
@ATNG8:04853:02968
GATGGTAGCTATACGTATATCTATGTACTCATTCGTTTCGGAAGAGACAGGTACGTTAATAGTTAATAGCGTACTTCTTTTTCTTGCTTTCGTGGTATTCTTGCTAGTTACACTAGCCATCCTTACTGCGCTTCGATTGTGTGCGTACTGCTGCAATATTGTTAACGTGAGTCTTGTAAAACCTTCTTTTTACGTTTACTCTCGTGTTAAAAATCTGAATTCTTCTAGAGTTCCTGATCTTCTGGTCTACTACACTGTACTCTACCATCGATGGATCTGAGTCT
+
CCCC=AACCCCBBBBCDGECBBCCCDAAACAA?@DCF>DD?D?D@@@DDC@CCBBB?B?BADC@B=A@@@CCCCA<77888'9=4@BBD=BBAA>ABB?BB<A>@C9899BBBCA??>AAC7;7;===?@A@=AAAC:?=>8:8>AADDAA@@@@<>>><@@<?;@>=<DDAA?:>>>DC;D=D<@@@@@/@A9990668///>::><AAA@/@BB=@9=9//-/;;;>>>;><@@AA@@;>>?<?AAA===A@@@@@@@AAB??;?;;;@AF=A>>?@>>>@@
@ATNG8:04856:02974
GATGGTAGGCGAGAGTGAGACGCAGTACTCATTCGTTTCGGAAGAGACAGGTACGTTAATAGTTAATAGCGTACTTCTTTTTCTTGCTTTCGTGGTATTCTTGCTAGTTACACTAGCCATCCTTACTGCGCTTCGATTGTGTGCGTACTGCTGCAATATTGTTAACGTGAGTCTTGTAAAACCTTCTTTTTACGTTTACTCTCGTGTTAAAAATCTGAATTCTTCTAGAGTTCCTGATCTTCTGGCGCTCTGTCACGTCTGCTACCATCGATGGATCTGAGTCT
+
5CBA>BCB?CCCBBDCCCCCBAACCGBBBC;;6;A@A<BC@C@BBBCCBB?BCCBB@B@BBBB?CACCCBBBBBB?BCCBC3A@>@BBF=CAAB@BBB>AB>98:BBE@CBB@??>>:>>?;@<===@;;;@<AA>>5;:>;;;=???@@@@@@@=888:??6;7;B;;;@@@@=AAABB3>8=899:::*:<888)7;<876==::5;>>?*9;;;>5<5<;7;@DDDAA<>7<99=<<6<<>8=;<=;;;=>>AA@;;;?A>>:>>>;;;;===;;;?A>==
@ATNG8:04857:02976
GATGGTAGCAGACGTGACAGAGCGCCAGAAGATCAGGAACTCTAGAAGAATTCAGATTTTTAACACGAGAGTAAACGTAAAAAGAAGGTTTTGCAAGACTCACGTTAACAATATTGCAGCAGTACGCACACAATCGAAGCGCAGTAAGGATGGCTAGTGTAACTAGCAAGAATACCACGAAAGCAAGAAAAAGAAGTACGCTATTATCTATTAACGTACCTGTCTCTTCCGAAACGAATGAGTACGTGTGCGACGTGTCTCCATCGATGGATCTGAGTCT
+
BCBE@CCCBCCCCCBABCDCCECCC@BBB@CBBBCC?B?BB@A@CB@BD?A=@CCCCAAA2C?CBBBBBBAAAA<AABDEEF5CC?B@BHI=BBC@CCCCCCCCC@D@A@?AEF@CBBCCCCCCCCBBBBBB@DDCC?BAAACBBB?C@CBB?BCCCBCCC?BAACCA?DD@999;>>@?=3=<>;99999(9D<D9::AB?AA=BA@>>?;>;>AB==:>@>>>AD<@;@@@9@AE<;;;=@A?><<A????????????<?==>CAA<@@@@@@ABAA
@ATNG8:04859:02982
GATGGTAGCACGAGTCACTCATATCCAGAAGATCAGGAACTCTAGAAGAATTCAGATTTTTAACACGAGAGTAAACGTAAAAAGAAGGTTTTACAAGACTCACGTTAACAATATTGCAGCAGTACGCACACAATCGAAGCGCAGTAAGGATGGCTAGTGTAACTAGCAGGAATACCACGAAAGCAAGAAAAAGAAGTACGCTATTAACTATTAACGTACCTGTCTCTTCCGAAACGAATGAGTACTATGTAGAGCTCTATACTACCATCGATGGATCTGAGTCT
+
/>=9===?ACEB?BCCC?CCBA@AC<CHJ?BAAAAA?AABBBFA@@@BD?B@AAABBFCL3C?BBCBBABA@@A9@@@@A@@0@A=B=BAB7BAB>B;;<DJD@C?A@BC@DBB>AAABFMCCBCCCCCCCC?BCBDAAA@CCAAA=B=A;;6;A@@ACCE@BB???A@=A?9::4:9@@@5?=>9=>@@@2=?<?<===@BAA=B=BB@?;@;??CCGAB;;:@?@;?<>?>5;7717<<<@AA?>?BCAAAAACDCB>;;;??:???@@>B?BBBAAB???B
@ATNG8:04859:02989
GATGGTAGAGTACAGTGTAGTAGACCAGAAGATCAGGAACTCTAGAAGAATTCAGATTTTTAACACGAGAGTAAACGTAAAAAGAAGGTTTTACAAGACTCACGTTAACAATATTGCAGCAGTACGCACACAATCGAAGCGCAGTAAGGATGGCTAGTGTAACTAGCAAGAATACCACGAAAGCAAGAAAAAGAAGTACGCTATTAACTATTAACGTACCTGTCTCTTCCGAAACGAATGAGTACGAGAGAGCACACGTGTCTACCATCGATGGATCTGAGTCT
+
45A@<BCCCBBCBBCCCCCCBBBBC?CDD?CBBB?@=@@BBCACCA??A=A?BBBBBBBB3B?BCCAACBCBBB<BBBCCCC5CC@C@CBB:BAA=ACCCCBCBC@C?BC@CCC?BBCBBCCCCCCCDCCCC?CCCC@BBABBB>?<@@CCC@CCCCCCCC?AAAAAC?BB??>?=@@@@?8@??9<@@@@2@D?C?>>DDBAB8:7:>AA<@<?@B::7:@@@ABD@D?DDD>BBB?BBBBCCDB@@@DBBBABBBBBBBAABC?A566>AA=ACAAAAA<<<
@ATNG8:04861:02977
GATGGTAGCATCATGCATATCTCACCAGAAGATCAGGAACTCTAGAAGAATTCAGATTTTTAACACGAGAGTAAACGTAAAAAGAAGGTTTTACAAGACTCACGTTAACAATATTGCAGCAGTACGCACACAATCGAAGCGCAGTAAGGATGGCTAGTGTAACTAGCAAGAATACCACGAAAGCAAGAAAAAGAAGTACGCTATTAACTATTAACGTACCTGTCTCTTCCGAAACGAATGAGTACAGAGAGTACGATATGTCTACCATCGATGGATCTGAGTCT
+
45??<@BBADDCCCCCCBCDDDDAA>ACC?CA@@AB?A?BBBBBCC?AB>B?@AABBCCC3B?BCDDCAA@ABC;BBBBBBB1BA<A4;;;6;BB?BABAFEDCB?B?BD@CBB?AABBCCCBBCCBBBDDDADAAA?BBBBCCAA>B@C@@>@BBBCCCC?CCCDBB@AA=AAA<>@999+:??<@AAAA3AC?B:99CCCAA9:5;;;@5;5;>C@@=@@AABBB?A?ABB=AFF@BBCBBCBBBBABBBBBBABBCBBA?@B?C@@@D;;7;>>>@@@@@@
@ATNG8:04864:02981
GATGGTAGTGTCATATGAGAGTGTGTACTCATTCGTTTCGGAAGAGACAGGTACGTTTAATTGTTAATAGCGTAACTTCTTTTTCTTTGCTTTCGTGGTATTTTTTGCTAGTTACACTAGCCATCCTTACTGCGCTTCGATTGTGTGCGTACTGCTGCAATATTGTTAACGTGAGTCTTGTAAAAACCTTCTTTTTTACGTTTACTCTCGTGTTAAAAATCTGAATTCTTCTAGAGTTCCTGATCTTCTGGTATGACTAGTGTACTACTACCATCGATGGATCTGAGTCT
+
//;;7CE@@@@@@>AABBBCB;;;BAA@@@@@<A@AA<AB<@=@@AC=CC;;:5555)4.45::.925=99===9=;344444$444(489:0::993959::;;$9?>@9@7@BB@@B??<>>C<@<@A@>@@@@=AAAA<CBBAA@CCBCCBBBCBB?DBB?BB?C?BBCBCBCCD@B@@@@@,@=A5;:::::%9>??A8@9;9==9:5949999(9==;;;9;<@:0....-:086==;@==9;?C@B@CCA@AACB@BCCBBBCCB?B:::CCD@CBA@ABBAAA
@ATNG8:04867:02988
GATGGTAGGTGCACATGAGTGTATCCAGAAAGATCAGGAACTCTAGAAGAATTCAGATTTTTAACACGAGAGTAAACGTAAAAAGAAGGTTTTACAAGACTCACGTTAACAATATTGCAGCAGTACGCACACAATCGAAGCGCAGTAAGGATGGCTAGTGTAACTAGCAAGAATACCACGAAAGCAAGAAAAAAGAAGTACGCTATTAACTATTAACGTACCTGTCTCTTCCGAAACGAATGAGTACGAGAGTCAGAGCAGAGCTACCATCGATGGATCTGAGTCT
+
;56C?<<=855556=<699CCBBCC@@AEE@DCCAAA>A?CC@@@BB?BB?B=@;<;BGEE2C@CFCCDCCCBBB;A;;;HHKIGE@B@BCB9BBC=@@@@ABB;;58;9919@@:?A?>@BBBBCBBCFDBB?A@@@>B;;;CBCB@B?B@@=@BBBBCGC@AAABA@?A@<??B?AA@@@29:>;:99999%9>;>979AACBB>A>AA>>5;5;;ABB?BAABBCD?D?BBG?DCD@BABBBBBBCBD99:BBCBBBBBABBAB>ABAABBC@DD;;;BBA;;
@ATNG8:04876:02963
GATGGTAGTGTCAGTGCGCGTCGTCCAGAATATCAGGAACTCCTAGAAGAATTCAGATTTTTTAACACGAGAGTAAACGTAAAAAGAAGGTTTTACAAGACTCACGTTAACAATATTGCAGCAGTACGCACACAATCGAAGCGCAGTAAGGATGGCTAGTGTAACTAGCAAGAATACCACGAAAGCAAGAAAAAAGAAGTACGCTATTAACTATTAACGTACCTGTCTCTTCCGAAACGAATGAGTACACATCGTCGTGTCGTGCTACCATCGATGGGATCTGAGTCT
+
88996::<556=<;;;;;;;;;;;<4955.5<555=9<.444.48887;<8<8:98733333#3,3999;33333;17744444$49394999055;7<;;;;999;.4.45.4<=5555;<;<==996;555B?BB@?<@@000<<:6>=@:949?:::@@@=A?AAAA=AA6888180000*///0//////#//(3;;;<=22.4945555(.(.57776;;0////)36<;<1999499=<==<:::;8335498666/0//6:;<887;333(377;;443;:
@ATNG8:04882:02970
GATGGTAGAGAGAGCTCTCTCATCGTACTCATTCGTTTCGGAAGAGACAGGTACGTTAATAGTTAATAGCGTACTTCTTTTTCTTGCTTTCGTGGTATTCTTGCTAGTTACACTAGCCATCCTTACTGCGCTTCGATTGTGTGCGTACTGCTGCAATATTGTTAACGTGAGTCTTGTAAAACCTTCTTTTTACGTTTACTCTCGTGTTAAAAATCTGAATTCTTCTAGAGTTCCTGATCTTCTGGTATACACACTCGCTCGCTACCATCGATGGATCTGAGTCT
+
:<@@=@CCDECC@AABACACDCCCCBBDCHBB?@CCE>CC?C@BBBCCBB?BCCCC?C@CCCC?B?CBBBBBBBB>BCCCD3BC?BBDD>CBCB>AAA?BB<??BBAA?BCBCBB@@<ABB;?;?AA@>>>?<@CCA:==@==<??@?@@A?@?@<=<<:::5:8=AAAAAAAA9==AAA5A795:>?@@/?D:::7;@??A@@<::3:=<=/>>==B=D;?>;ABBB;;;=@<@@AA@@9@>A=AA?;=?>>>?<<<>>>==>>;AAAAAAA:>?AAA;;;AA
@ATNG8:04888:02987
GATGGTAGGTGCACATGAGTGTATCCAGAAGATCAGGAACTCTAGAAGAATTCAGATTTTTAACACGAGAGTAAACGTAAAAAGAAGGTTTTACAAGACTCACGTTAACAATATTGCAGCAGTACGCACACAATCGAAGCGCAGTAAGGATGGCTAGTGTAACTAGCAAGAATACCACGAAAGCAAGAAAAAGAAGTACGCTATTAACTATTAACGTACCTGTCTCTTCCGAAACGAATGAGTACAGAGAGTACGATATGTCTACCATCGATGGATCTGAGTCT
+
;ABA?BCC@BBCCBBBCFCCCBBBB@BBC@BABC@><?>AACCBBA@CC@D@GDD99999*:=ABBCCCDFCCC=CCFDDDD3CC@C@BCB;BCC?CABADDCAA?A?CC?CAC?CCCBBBBBCCCDDCCA@?@DBB?CBA@AA??;?;@AA?BCBBBCCC@CCCCBB>BB>BBC=??888.:@@<99999(9@=AABBBBBBB?B?A===16.7AFAA?ACBBCCB@C@???:@BB<@@BBBCCBBBCBBBBBCBBBBBBBBBC?BBBBCAA>ABBBBBB@B=
@ATNG8:04889:02969
GATGGTAGAGAGACTGTAGCGCACCAGAAGATCAGGAACTCTAGAAGAATTCAGATTTTTAACACGAGAGTAAACGTAAAAAGAAGGTTTTACAAGACTCACGTTAACAATATTGCAGCAGTACGCACACAATCGAAGCGCAGTAAGGATGGCTAGTGTAACTAGCAAGAATACCACGAAAGCAAGAAAAAGAAGTACGCTATTAACTATTAACGTACCTGTCTCTTCCGAAACGAATGAGTACGAGAGTCAGAGCAGAGCTACCATCGATGGATCTGAGTCT
+
B<@@=@BAAA;;;?BABCGDCCCC@BBB@CCCC@A>A?BAB::;C@CB?B@CC??>CCC1?>@BBBBBAABBB=BACBGGG5BB=@5@@@7@BB?BABABBC;;8;@BA?BCB@CBCCCBBBCCDDC=;;DADDCB@CAAABBBB?B?B@A>ACCCCACD@CAAAAA?BB?BCD?BA:::,7<<8?BEED3BB?B999AB?>?;>7;;@@;?;?@CCD?BBEDCBB@B?AAA<ACD=@?BBBBBBBCBBBBB>??AABBBBBB>=A@@@<<@@BBBBBAAABA
@ATNG8:04890:02993
GATGGTAGACACGTGTGCTCTCTCGTACTCATTCGTTTCGGAAGAGACAGGTACGTTAATAGTTAATAGCGTACTTCTTTTTCTTGCTTTCGTGGTATTCTTGCTAGTTACACTAGCCATCCTTACTGCGCTTCGATTGTGTGCGTACTGCTGCAATATTGTTAACGTGAGTCTTGTAAAACCTTCTTTTTACGTTTACTCTCGTGTTAAAAATCTGAATTCTTCTAGAGTTCCTGATCTTCTGGACGACGCGCACTGACACTACCATCGATGGATCTGAGTCT
+
:B@@@ACCCCCBCBCCDCBCCCCCCCCCCC@?;>>>>:@A?B?BBBABCC?CCCAA=A>BBBC>B>BBBBBBDCC@BBAAA2AA@BCCA;@@??>AAC>BB598ACEE@AAACAA@@:<>>;?9>>==??=C;AA>><>???A>>>???AAA>==:8::<AA<A;A@@@A???D=A===<2=9=978777(8>///)/99///<<=?<@BDB/A>>>E=A=??<?AAC>>><A=@??@::6:??;@@:;:AA;;9666;;<>>=<8:9:;???<?D>>>===BA
@ATNG8:04892:02975
GATGGTAGCGAGCGAGTGTGTATACCAGAAGATCAGGAACTCTAGAAGAATTCAGATTTTTAACACGAGAGTAAACGTAAAAAGAAGGTTTTACAAGACTCACGTTAACAATATTGCAGCAGTACGCACACAATCGAAGCGCAGTAAGGATGGCTAGTGTAACTAGCAAGAATACCACGAAAGCAAGAAAAAGAAGTACGCTATTAACTATTAACGTACCTGTCTCTTCCGAAACGAATGAGTACTGCGTCTCACTCTCGCCTACCATCGATGGATCTGAGTCT
+
45@@5;CDCEDB@ABCEDCCCCECC?CCC@DCCCBB@B@BBFBBBC?AB<B?CBC??@@@0@?CCDCCFCCCCC>CCBBBBB1BB?D?BBB9BBCADCBBCCC@?<@?AE@DDB@BBBCCAABCCCCCCDCC=BCCC@CBBBBBBB?B@CAB?ACCCCDCC?BBBBBB?BA?AAB:>>===5?>>;@@@AB2AC@B?>?CFCBB<>>?BCD?B?B@CICACCA@@@@<@?BBC>CBB@BCCCCABBBBBABBCBBBCCCCC@CAA>ABBBDCD@BBBABA@@BA
@ATNG8:04893:02962
GATGGTAGAGAGAGCTCTCTCATCGTACTCATTCGTTTCGGAAGAGACAGGTACGTTAATAGTTAATAGCGTACTTCTTTTTCTTGCTTTCGTGGTATTCTTGCTAGTTACACTAGCCATCCTTACTGCGCTTCATTGTGTGCGTACTGCTGCAATATTGTTAACGTGAGTCTTGTAAAACCTTCTTTTTACGTTTAACTCTCGTGTTAAAATCTTGAATTCTTCTAGAGTTCCTGTATCTTCTGGGTCTACGCTCGTCGCGCTACCATCGATCGGATCTGTAGTCT
+
BC==:=@@@EBBBBBAAA<BB=CCBBBBBBAA;A;:;/5<49.55:@BCC@CCB@?>@@DDCD?B=??DFCB@AA8AAAAA1786:?@A9<:>;7@BA9??139;??A>BBAAAA??;?@@=B=@??;:;;;;>>?=>>>@@==;;7<</----(--535508;>9><=8:8=:<=>CD2A<B5;:BBB/????C1818;:<::;;;<AAA2>880696;7??:?A?@?A>7<7<///6661:;;:16//-2--.773355:6655058887/.//599///9622-
@ATNG8:04894:03000
GATGGTAGGACAGCGTCTGAGAGGTACTCATTCGTTTCGGAAGAGACAGGTACGTTAATAGTTAATAGCGTACTTCTTTTTCTTGCTTTCGTGGTATTCTTGCTAGTTACACTAGCCATCCTTACTGCGCTTCGATTGTGTGCGTACTGCTGCAATATTGTTAACGTGAGTCTTGTAAAACCTTCTTTTTACGTTTACTCTCGTGTTAAAAATCTGAATTCTTCTAGAGTTCCTGATCTTCTGGATATGAGTGACTCGTGCTACCATCGATGGATCTGAGTCT
+
;BBB:CBC@CCCBCBBBBBBCCD<@@GCCAB?ABBB>AB>AABCBCCCC@BCCCC?A?AFFF@B>BCEMBAACC@CCDDC2CC?CCCD>CAAB?BBB>BD>AA@BGLACCCDCCCB@BBB=A?BBBBCBBC?DCCC?BCCCD@@?BBCBBCA?@=@@@=@D?C?BCCCCDBBB=A;:;:.:;?9;;;;:*:A?@@=ACCCGFCCBB<@@@@0@ABBE@A?AD@CCCCBA@?A@DCCCCC>A@C@CCCCCCCCCBBBBCBBBBCC@BBABBDD?AAAB@ABB==
@ATNG8:04896:02971
GATGGTAGCGAGCGAGTGTGTATACCAGAAGATCAGGAACTCTAGAAGAATTCAGATTTTTAACACGAGAGTAAACGTAAAAAGAAGGTTTTACAAGACTCACGTTAACAATATTGCAGCAGTACGCACACAATCGAAGCGCAGTAAGGATGGCTAGTGTAACTAGCAAGAATACCACGAAAGCAAGAAAAAGAAGTACGCTATTAACTATTAACGTACCTGTCTCTTCCGAAACGAATGAGTACTGCGTCTCACTCTCGCCTACCATCGATGGATCTGAGTCT
+
5;<<7<=BBCBCBBCCCDCCCCCBB@CBC?CCCC??=@:;;CCDCC>@@<@?CCCBBBBB5C@CCCCCFCCCCC>CCCCBAA3??:@=@AB<BCDACCBCCCC@?<@>AB?BBD?CCCCBBBBBCDDCCCCDBEBBB>ABBBBCCB?BACCC@CBBBDDED?BBBBCC?CC?CCD=??>=;5?<=9?BBBC3CD?B???DFCBB5759AAB<@<?ADCCABCBBA@@<@>AAA<BBB>AACBCCCCCCBCCBCA@@CBABB@BCC@CBBBBDD@CCCBBAAABB
@ATNG8:04896:02972
GATGGTAGCACGACACGACGATGTGTACTCATTCGTTTCGGAAGAGACAGGTACGTTAATAGTTAATAGCGTACTTCTTTTCTTGCTTCGTGGTATTCTTGCTAGTTACACTAGCCATCCTTACTGCGCTTCGATTGTGTGCGTACTGCTGCAATATTGTTAACGTGAGCTTGTAAAACCTTCTTTTTTACGTTTTACTCTCGTGTTAAAAATCTGAATTCTTCTAGAGTTCCTGATCTTTCTGGGGATGTGTGCGCAGTGCCTACCATCGATGGATCTGAGTCT
+
5CCC@DCAA9:5559<7:;///99ABBDCCCCACCCC>CD?D?CDCCCBB@BBB@@>@ACCBB@C?DDBBBCB@A?99972/>6>00,/99?8BBB?BB<98:CAA@BAAABBBB?@??:?<?=<<?<997:AAA=???@>>>@?@@@>9:==///@9==9C=>>;::755+22222&238+228888%88....&......533519666(66668386::4999;5:;;>:=<;;::9.6----(-----39579<999:499;567553//*/976:BA===
@ATNG8:04848:03030
GATGGTAGCAGACGTGACAGAGCGCCAGAAGATCAGGAACTCTAGAAGAATTCAGATTTTTAACACGAGAGTAAACGTAAAAAGAAGGTTTTACAAGACTCACGTTAACAATATTGCAGCAGTACGCACACAATCGAAGCGCAGTAAGGATGGCTAGTGTAACTAGCAAGAATACCACGAAAAGCAAGAAAAAAGAAGTACGCTATTAACTATTAACGTACCTGTCTCTTCCGAAAACTAATGAGTACTGCGTCTCACTCTCGCCTACCATCGATGGATCTGAGTCT
+
=D>>9=BDCBBCDCBBBCGBABEFEACCC@@@BBBB@A@CCCBBCD?BB?C@BBAA?@?@+@>BBBBCBA???>8?>@BEED2CC?C7>>>0?AA=@<<;BBCCC@D@CC@BBC?BACCCDDFBBBBBBCCD@CBBB>AAFFCCBB@B?B@@?@BBBBAAA@CBBBA@=::39@</7000/0(///(//////$-:6>0/0@?==9,/*/79<)/+/9A@@=D;::;;93929999*7??;AA@?><<>@?>ABBAACCCCDDD@ECB?BA@@A9:5:????DBBBB
@ATNG8:04851:03054
GATGGTAGGCACTGCGCACACATCCCAGAAGATCAGGAACTCTAGAAGAATTCAGATTTTTAACACGAGAGTAAACGTAAAAAGAAGGTTTTACAAGACTCACGTTAACAATATTGCAGCAGTACGCACACAATCGAAGCGCAGTAAGGATGGCTAGTGTAACTAGCAAGAATACCACGAAAGCAAGAAAAAGAAGTACGCTATTAACTATTAACGTACCTGTCTCTTCCGAAACGAATGAGTACATAGATATACGTATAGCTACCATCGATGGATCTGAGTCT
+
;<>>;ACC<;95599>@?@ACCBAA>ABC?CABBBB@CACCC;;;C@GD@B>;;;;9;:;'9;995A;;>;789.8;@A@@B+@A<@2999&9AC?CCBBCBBDC?B?AA=A@@=@CCBBCBBCCCCCCDCC@CCCC?A@@?CCCC?C@C@@=@AAABCBB?BBBCCC?CC@BAA>AABCC=B::59AAAB3BC@C??:AA@;;7::>>?@7;5;@?;;7;ABBBBB@C@BBB=BAB?BBBBBCBBBCAAACCAB@AAA>=>@>A;>;<=@@@<??>>=A:::;
@ATNG8:04866:03047
GATGGTAGCAGACGTGACAGAGCGCCAGAAGATCAGGAACTCTAGAAGAATTCAGATTTTTAACACGAGAGTAAACGTAAAAAGAAGGTTTTACAAGACTCACGTTAACAATATTGCAGCAGTACGCACACAATCGAAGCGCAGTAAGGATGGCTAGTGTAACTAGCAAGAATACCACGAAAGCAAGAAAAAGAAGTACGCTATTAACTATTAACGTACCTGTCTCTTCCGAAACGAATGAGTACGAGAGTCAGAGCAGAGCTACCTTCGATGGATCTGAGTCT
+
CDCB?BBCCCBBBBDCCCCCCCCCC?BBC@CBBBAC@B@BAAACCC?CC>A>@?@??@?@.?9?AAAAACBBBB;@@;;;;;*;A@C5;;;.;BB?BCDBBBBBB?B?BC@CCC?CDCCCBBBBCCCCBBBB?BCCC@CABBCC??<@@A@@>ACCCBCCC?CCCBBB@BC>AAB?CCCCC<A::9:EFDD/CC?B@@ACB@>A3618;??;@<@@BBB@@@CBACC>A>ACD>CBB?BBCCBBBBBBB>>>BA?>>BBB???BB??;????A=A??@@B?:;;
@ATNG8:04867:03026
GATGGTAGGCGTGTGAGAGTCTGCCCAGAAGATCAGGAACTCTAGAAGAATTCAGATTTTTAACACGAGAGTAAACGTAAAAAGAAGGTTTTACAAGACTCACGTTAACAATATTGCAGCAGTACGCACACAATCGAAGCGCAGTAAGGATGGCTAGTGTAACTAGCAAGAATACCACGAAAGCAAGAAAAAGAAGTACGCTATTAACTATTAACGTACCTGTCTCTTCCGAAACGAATGAGTACGATGAGAGAGCTCTCTCTACATCGATGGATCTGAGTCT
+
CCCD?BBC@D@AABCBCC@@@B;;;06CC?CCCCBB@B?@ACCCCB?CC@C@BBDCCCCC2B?BBBCBBCCBBA9@@:9898(9>;>3987+39:7=?;ACCD@@;@<@@=>>><>@@@@@A=>=@@>>=>A=A@>><>AA>>===:><>AC@BBBBBBB>:>A>>BB?BB?CCC>AA@@@<=??<@@?>=/8819@@AA@@@B;>;>BAA<A=@@?>>:<<<<99:5;;>>B;B??<?BAABBBBB;;;@@@>>>@>=9989///<7769<6:///99;A@;
@ATNG8:04867:03051
GATGGTAGGTGCACATGAGTGTATCCAGAAGATCAGGAACTCTAGAAGAATTCAGATTTTTAACACGAGAGTAAACGTAAAAAGAAGGTTTTACAAGACTCACGTTAACAATATTGCAGCAGTACGCACACAATCGAAGCGCAGTAAGGATGGCTAGTGTAACTAGCAAGAATACCACGAAAGCAAGAAAAAGAAGTACGCTATTAACTATTAACGTACCTGTCTCTTCCGAAACGAATGAGTACGAGAGTCAGAGCAGAGCTACCATCGATGGATCTGAGTCT
+
CCBE?D>?:?;;@@>AABCCCIECC?CBB@AAAB@?<@?BAABBA@>@@?@@CCA@??@?,?<@CBBBCDCCDE=D@<;;;;*;B>C=@@@4@AA=B@@ABAC@DADAAA?BBB?BBCCCBBCCBBBFFBBB?@=<=98..,,,,-(-399:5:;:===<@<@DBAAB@BC@CCD?A@9::29@?;9999:(:?;@::9CA@@A5817:<>0816<BBC@BCB@@?A=A=ABD?BBA@BBBBCBBB???@@CEDEBABBBAA>>?=A???ABCACCCCCAAACB
@ATNG8:04869:03014
GATGGTAGAGTACAGTGTAGTAGACCAGAAGATCATGAACTCTAGAAGAATTCAGATTTTTAACACGAGAGTAAACGTAAAAAGAAGGTTTTACAAGACTCACGTTAACAATATTGCAGCAGTACGCACACAATCGAAGCGCAGTAAGGATGGCTAGTGTAACTAGCAAGAATACCACGAAAGCAAGAAAAAGAAGTACGCTATTAACTATTAACGTACCTGTCTCTTCCGAAACGAATGAGTACACACTCTCATATGACACTACCATCGATGGATCTGAGTCT
+
5CCC?CCBBBBCCCBBCE@CBDDBB?BCB?CCC??000<AA@ACBC?BB?B?BCCCCFFE5@>@CCCCDFDCCC?BCBBBBB1B@=@=>>>7@BB?CCCCCCBBB@C@BB?BCC?BBBBBBCBBBCBBDEAB=ACA@<ACBACC@?<@?EBC@BCCCCCCC@CCCCCC?996:AA;>>999-9>>;99999.7A=B799ECBEB>A>ABCC=?<?CHDDACCAAABB?C@BBC>BCC@CABBCCDCBBBBBBBBBCBCDBBBAAA?BABABCD?BBBBBBBBBB
@ATNG8:04870:03040
GATGGTAGGACGAGCGTCTGAGAGGTACTCATTCGTTTCGGAAGAGACAGGTACGTTAATAGTTAATAGCGTACTTCTTTTTCTTGCTTTCGTGGTATTCTTGCTAGTTACACTAGCCATCCTTACTGCGCTTCGATTGTGTGCGTACTGCTGCAATATTGTTAACGTGAGTCTTGTAAAACCTTCTTTTTACGTTTACTCTCGTGTTAAAAATCTGAATTCTTCTAGAGTTCCTGATCTTCTGGGCAGACTCTCACACGCCTACCATCGATGGATCTGTGTCT
+
6<<>;CEH@BCBABBDCBBECCCC@CBBBCBB?ACCE=CC?B?BBEECBA=ACCCG@D?CCCD?C?CCCCCBABC?BBBBC2BB?BBCH>CCAA?ACD?BB:=;CDCDBFCBBBCCCACCC@C?DCCC:;:B>BBBB@CAAADCBABBBBCBBCC@CBB@BD=@>@ABABCCCC@BBBFF;B?B<AAA@A,@CAAB>A@BAAAAAAB=@A@A,@;;;C@B@CD@BBBBABB?B?BCDBBB@AABC>BCEDBBBCDCCBBECACBC@C:::C@@;@CB@?@A@@@
@ATNG8:04873:03012
GATGGTAGTAGTACACTAGTCATACCAGAAGATCAGGAACTCTAGAAGAATTCAGATTTTTAACACGAGAGTAAACGTAAAAAGAAGGTTTTACAAGACTCACGTTAACAATATTGCAGCAGTACGCACACAATCGAAGCGCAGTAAGGATGGCTAGTGTAACTAGCAAGAATACCACGAAAGCAAGAAAAAAGAAGTACGCTATTAACTATTAACGTACCTGTCTCTTCCGAAACGAATGAGTACACCACTCTCATATGACACTACCATCGATGGATCTGAGTCT
+
AECB?CBBB=B==?CCCCCCLCDCB@BCB=@@AA;;7<?AACCCBB@BD@C@CBB:::::);9>?CCAAABAAA<ABBEEEM5@@<@>BBB7BBB?BABACCC;;9;@CC@CCC@CCEDE@A@ECDDDDCCC@ABBC?BBBABCAA=@<@::7;BBACBBB@BBBBDC@BB?9999<<999+8<<999:::9%0>;>000@@@@@<B=@@??;>;>@BBB@BCA@@AA494:??9?CC?BBBBBBBBF>AABBBBCCCBBABBCAAA@CBBBBBB?BBBBDAAACC
@ATNG8:04875:03024
GATGGTAGAGAGACTGTAGCGCACCCAGAAGATCAGGAACTCTAGAAGAATTCAGATTTTTAACACGAGAGTAAACGTAAAAATAAGGTTTTACAAGACTCACGTTAACAATATTGCAGCAGTACGCACACAATCGAAGCGCAGTAAGGATGGCTAGTGTAACTAGCAAGAATACCACGAAAGCAAGAAAAAGAATTACGCTATTAACTATTAACGTACCCGTCTCTTCCGAAACGAATGAGTACGATGAGATCTCGTGTGCTACCATCGATGGATCTGAGTCT
+
BB=B?CCCCCCCBBBBBCJCCCBBD>D@@=BCCCBB?B?BBBBBDB?AB=A?DCCBBBBB3B?CCBBBBBBA@?6<<9;;;;*;C>?2;;;.;AA?CABABCC;:;;AHE@CDD?BABBBCCCCCCCCEEBC?CCBB?A@BBCCBB>B@CCB?BCDDCCCC?AAAAAA?BB?==>=@@AAA8@<<899999(:@;A<??BBAAA:=:=>AA6;7;ACBBB>BAAAAB?A?:;:6;@@<@BBAAABBBBCCAAACCBBBBBBBBBB>BBBBBB<:<>>A@A>888
@ATNG8:04878:03046
GATGGTAGAGTATCATGTGTATCTCCAGAAGATCAGGAACTCTAGAAGAATTCAGATTTTTAACACGAGAGTAAACGTAAAAAGAAGGTTTTACAAGACTCACGTTAACAATATTGCAGCAGTACGCACACAATCGAAGCGCAGTAAGGATGGCTAGTGTAACTAGCAAGAATACCACGAAAGCAAGAAAAAAGAAGTACGCTATTAACTATTAACGTACCTGTCTCTTCCGAAACGAATGAGTACTACTCTCAGAGACACACTACCATCGATGGATCTGAGTCT
+
5@@B?BCCCCBBCDF:;;GCBBBBC@CBB@BCCC@A?A@BBCCBBB@CC@D@CBA>@>@?1@@DCCCECBBCDF>BBCCCBC1BB?B@BCC<CCC@CBBBCCDBB?B?BC@CBB?BBBCCCCCCCB@AACDC@CBBB@B@@?@A@@<@>A;;8;CBBBBBB@CCCCBB?BB?BBA599898*9>>;===?=='=?<?979DCCCC<?<>;;;3818>C;<:<CBCBCB=A=@??9@BB?CBBBBBBACCCBAABABBBBBBA@@CC?BABCABC@CAA@BA@@CC
@ATNG8:04879:03026
GATGGTAGCGCACACATAGATACAGTACTCATTCGTTTCGGAAGAGACAGGTACGTTAATAGTTAATAGCGTACTTCTTTTTCTTGCTTTCGTGGTATTCTTGCTAGTTACACTAGCCATCCTTACTGCGCTTCGATTGTGTGCGTACTGCTGCAATATTGTTAACGTGAGTCTTGTAAAACCTTCTTTTTACGTTTACTCTCGTGTTAAAAATCTGAATTCTTCTAGAGTTCCTGATCTTCTGGACAGAGTGTGCAGATACTACATCGTTGGATCTGAGTCT
+
==??:?CCCBCBDDCCCCCCCCCBCCDDFE@?>@B@A=BB?BACCCCCCC@@BBCCAC@BBCB@C?BBDCBB@BB?CCDDE1@?=@CCE>ECBB@BDB?BB8;;BCCE@CCCCBBBD@CCD?B?BCDC@BAB@ACCC@BCCCCCBBDCCCDBBAB?C@?=@B>A@CBCBBBBCD?CCCED;B?B;:::::*:BAAA=BBABBBCCCC>BBBB2BBCCC@CACFACCCCBBB@B@DCBBAB=@@A@CBAAABBBBAAABBDEDBCBCCCAB@C@CCCCCCCCBC
@ATNG8:04880:03010
GATGGTAGCATCATGCATATCTCACCAGAAGATCAGGAACTCTAGAAGAATTCAGATTTTTTAACACGAGAGTAAACGTAAAAAAGAAGGTTTTACAAGACTCACGTTTAACAATATTGCAGCAGTACGCACACAATCGAAGCGCAGTAAGGATGGCTAGTGTAACTAGCAAGAATACCACGAAAAGCAAGAAAAAAGAAGTACGCTATTAACTATTAACGTACCTGTCTCTTCCGAAACGAATGAGTACTATGTAGAGCTCTATACTAATCGATGGATCTGAGTCT
+
DDDE@CCBBAABC;;;CCBBBCCCC@CCC<A@@@AB>A6::?AABB>BB?B?999999997#3179;<=8C@=CA9=>;::;;;$;;<<.444&5<<7<A=@AAA;;;0;>AA>CBB?BBBDBBCCCCCBBBBBB?BBBA>BBCCCDCB?B>A;;8;BBBCDDDA;;;CBA?CC?CBB39::999+99930@GEDA(@@900//=>?BB?@<@A@@<?<?@DCC?BBBBBAA?A@BAC<A@A=@BBA@ABBBBBBBBBBBBBB@@AAAA=?>?ABB<AA??>>>>;;
@ATNG8:04884:03034
GATGGTAGCTCTGCTCTGACTCTCGTACTCATTCGTTTCGGAAGAGACAGGTACGTTAATAGTTAATAGCGTACTTCTTTTTCTTGCTTTCGTGGTATTCTTGCTAGTTACACTAGCCATCCTTACTGCGCTTCGATTGTGTGCGTACTGCTGCAATATTGTTAACGTGAGTCTTGTAAAACCTTCTTTTTACGTTTACTCTCGTGTTAAAAATCTGAATTCTTCTAGAGTTCCTGATCTTCTGGTGTCGTCTATCATGTACTACCATCGATGGATCTGAGTCT
+
BCCC@BCAA?DCFCCCCCBBBDDCCCBBBB@@;@A@>8>@=A=BBCCCDD@DCCCB?B@BCCCACAECBBCCDDDABBBBA2BD=A;;:/:??@=ABC>BA9;;CCCKGCBBCBBBD@CBCAD>BAAAABBC@CCCC@CCCA@@DCCCBBB@@@B?BBB?BC?B?BBB@AACBB@B;;;;6;@B>;;;;;*;@BCD>DBBCCCBAAA=ABAB,AAA;;7;?CDFDCCCBDB@BAEDCCBB?CCDACCEDFDCB@ABBAABBCCDC>BBBBBAB@BBCCDCCCA@
@ATNG8:04887:03052
GATGGTAGCACGAGTCACTCATATCCAGAAGATCAGGAACTCTAGAAGAATTCAGATTTTTAACACGAGAGTAAACGTAAAAAGAAGGTTTTACAAGACTCACGTTAACAATATTGCAGCAGTACGCACACAATCGAAGCGCAGTAAGGATGGCTAGTGTAACTAGCAAGAATACCACGAAAGCAAGAAAAAAGAAGTACGCTATTAACTATTAACGTACCTGTCTCTTCCGAAACGAATGAGTACGATGAGAGAGCTCTCTCTACCATCATGGATCTGAGTCT
+
<;;67<545:555==BAB?@@;55;9<<@>@AAA9949=@@?A9994:959:::5;:===+555<<<=5555==6=<B?A??+;:394999+9=?:>@BA@ABBB@C@CC@DC>?BACCCDCBCICBCBBAC?@;;;599=<::;<:<7;=8+//8::9::+//9668287177713338=33334777777$33,333339788:>9;<8868;>>AAA?BAAAA@@5:3999.7?A?CBBBBBB@A@B>99;33335.../...(..3577/5522255553
@ATNG8:04892:03032
GATGGTAGTGTCAGTGCGCGTCGTCCAGAAGATCAGGAACTCTAGAAGAATTCAGATTTTTAACATCGAGAGTAAACGTAAAAAAGAAGGTTTTACAAGACTCACGTTAACAATATTGCAGCAGTACGCACACAATCGAAGCGCAGTAAGGATGGCTAGTGTAACTAGCAAGAATACCACGAAAGCAAGAAAAAGAAGTACGCTATTAACTATTAACGTACCTGTCTCTTCCGAAACGAATGAGTACTACTCTCAGAGACACACTACCATCGATGGATCTGAGTCT
+
44:98=CBBBDCCBBCCCCCBBBCD@BAB?BA@@:;6;=A@CBBBB?;:79>AAACBBBC3C?BAAAA@@@@@@>8>>333333#33,3,333&3994:::=;;;33.349616796<>>CCBCCBBBGCCBBC@CCCC>A??>@@@B>C@DBB?ACBCCABB?CCCBBB?BB@BBB>@>BBA7?>>8<<===1>A?B997@@@AD7;7;BBB:=:>ACBB@BBAAAAA=?=?CC>BCDACCBBBCCBAAAAAACCCCABBBBBBBA:?;A=AAA@CBCBB???BB
@ATNG8:04894:03036
GATTAGTGTGTCTCTGAGAGTAGTACTCATTCGTTTCGGAAGAGACAGGTACGTTAATAGTTAATAGCGTACTTCTTTTTCTTGCTTTCGTGGTATTCTTGCTAGTTACACTAGCCATCCTTACTGCGCTTCGATTGTGTGCGTACTGCTCAATATTGTTAACGTGAGTCTTGTAAAACCTTCTTTTTACGTTTACTCTCGTGTTAAAAATCTGAATTCTTCTAGAGTTCCTGATCTTCTGGCTCTCGTAGACAGATACTACCATCGATGGATCTGAGTCT
+
<89:DB@@@BBCCJDFCCCCBBBDBBCCBB?BBBC<@A=A>ACBCDHE?CCAAA@CACIEC@C@DDDCBBBCE>@@DDD0DD@C@A@:?@@B@BCC@CC?BAACBB?CCCDCBBB=A@B?B?BCCC;;;C@CCCC?BACCCCBBBDCCCBCC?BBD@CC?C@CDBCCBBCB8;;@@@3@<A=;;;;;*;A@@A9;;CBBCG;<;@BBCB2BBBBB@C@DM@CBBBB@@=@=@@BBAA8;;B?@AACBBBCCCBHBBBBBCCCAGCBCBBB?BAAACBBBBB
@ATNG8:04895:03028
GATGGTAGTGCGTGAGAGAGAGACCCAGAAGATCAGGAACTCTAGAAGAATTCAGATTTTTAACACGAGAGTAAACGTAAAAAGAAGGTTTTACAAGACTCACGTTAACAATATTGCAGCAGTACGCACACAATCGAAGCGCAGTAAGGATGGCTAGTGTAACTAGCAAGAATACCACGAAAGCAAGAAAAAGAAGTACGCTATTAACTATTAACGTACCTGTCTCTTCCGAAACGAATGAGTACGAGAGAGCACACGTGTCTACCATCGATGGATCTGAGTCT
+
<>>@;CCCCCBCBCBCCFECDDBBB>BCCACCBBBB>A@BBBAAAA?BB>B>BBBBBBBB1B@CCBABBCBBBB9@>>@@@@0@B>C7;;;6;CC@CAABCCCBB?B@CC@CCD?CCBABBBBCCCCCBBBB@DDBB?BBBBA@??;>=@??=?CBBACDD@AAABBB@BB?BBB799>?>8???;?CCCC3BC@BAAADFEBB??<??AA;>;>BFCB@BBBBBBB?B@BBB>BCC@BBBBBBCCB@?C??@BBBBBBBBBBBB@C@A=?>A=>>>@@AA555
@ATNG8:04895:03046
GATGGTAGTGTCATATGAGAGTGTTTACTCATTCGTTTCGGAAGAGACAGGTACGTTAATAGTTAATAGCGTACTTCTTTTTCTTGCTTTTCGTGGTATTCTTGCTAGTTACACTAGCCATCCTTACTGCGCTTCGATTGTGTGCGTACTGCTGCAATATTGTTAACGTGAGTCTTGTAAAACCTTCTTTTTTTACGTTTACTCTCGTGTTAAAAATCTGAATTCTTCTAGAGTTCCTGATCTTCTGGGATGTGTGCGCAGTGCCTACCATCGATGGATCTGAGTCT
+
CEAA>ACCDBBBBCCCBDCCCCBAA<BAABA@=????<@BAE?AACDDDD@CCBBC@C@CCCD?B?CCCCAAACC@CCDDD5BB@CBCFG;CB:;6;;;5;C?BBBDCCAECFCCCBB?BBF@B?CCCCAAAB@CCDD?CCBCECBBCCCCCBABB?BA@>AC?B@BBBBBCCCC?BCDCD:B;@;::9:9:9#:CBCC=BBCCCCCCCC@CCCE5CBBBC?A?ACADCCBCCC?B?BBCCCC?A?@>6?;;:AAA@CCBBBBF@DCC>BBBBBCC?CCAAACCB??
@ATNG8:04856:03078
GATGGTAGCTCACGTACGTCACACGTACTCATTCGTTTCGGAAGAGACAGGTACGTTAATAGTTAATAGCGTACTTCTTTTTCTTGCTTTCGTGGTATTCTTGCTAGTTACACTAGCCATCCTTACTGCGCTTCGATTGTGTGCGTACTGCTGCAATATTGTTAACGTGAGTCTTGTAAAACCTTCTTCTTACGTTTACTCTCGTGTTAAAAATCTGAATTCTTCTAGAGTTCCTGATCTTCTGGATAGCGACGCGATATACTACCATCGATGGATCTGAGTCT
+
CCCC?CCB:;6BBAAHCCCCBBBCCBBBBDA@>A@@B=BC?C@@@ABCCD@CCDCC@C?BBCC?B>BCABBA@@@=><>?>.?A=AABB=ABBB>AAC?AB>@>@C>><@ECBBBBB??AA;A;>>>>==;;:>???5::@ACC<<<>A>>888@9<=<;<<:=<AAC==AAAC9>>ADD5A594::3;>6=>A@A:@@>>=D;;;>:=CBB/>>>>A=A=>>;>@@=>=A<@<@B?>??:<<=<A@?>@@@???:;:=AA::;><<=>?>>>=A<=>@E@:;:
@ATNG8:04861:03070
GATGGTAGCGCACACATAGATACAGTACTCATTCGTTTCGGAAGAGACAGGTACGTTAATAGTTAATAGCGTACTTCTTTTTCTTGCTTTCGTGGTATTCTTGCTAGTTACACTAGCCATCCTTACTGCGCTTCGATTGTGTGCGTACTGCTGCAATATTGTTAACGTGAGTCTTGTAAACTTCTTTTACGTTTACTCTCGTGTTAAAAATCTGAATTCTTCTAGAGTTCCTGATCTTCTGGGTGTATCAGCGAGTATCTACATCGATGGATCTGAGTCT
+
4:44.5<=AC@@@>>A<<DB@B=666<===54.4995)5;496<>@@@>@;@>===;;399//)/399;==?>=@49::::':<3<=??<::9C?BAB<??9>>@9999995;>9;;7;<<9>7;;><666;9=@6949@@@B999999ACDCCC@BCB@;;7;7:CCBBBBBC?>000+0/3///0)/9499)9=@>>999;;.5555$555;;:?=AA=@??AA@@>@:??@999?CBAB8;;:;@:9:A@BABBBAA@@999/=7<20///;>:>?@
@ATNG8:04863:03075
GATGGTAGGCGAGAGTGAGACGCAGTACTCATTCGTTTCGGAAGAAGACAGGTACGTTTAATAGTTAATAGCGTAACTTACTTTTTCTTGCTTTTCGTGGTATTCTTGCTGTTACACTAGCCATCCTTACTGCGCTTCGATTGTGTGCGTACTGCTGCAATATTGTTAACGTGAGTCTTGTAAAACCTTCTTTTTACGTTTACTCTCGTGTTAAAAATCTTGAATTCTTCTAGAGTTCCTGATCTTCTGGCGCTCTGTCACGTCTGCTACCATCGATGGATCTGAGTCT
+
4;44.5:>5:>BCCC>=B@B;;;<<=<<<<<@;@A<=6==9=:=B<955<;::;::9;(84499;7=7;;9;733,3:38=@?>9'//*/9;;;.:433,3893:;.3397703=BBB>>A=??B7:6:?AAA@>>;>@@D7;;>=?@@@>>>D><;;B=@??=A@:=:>AA>>>AAD:>>@@@5?=?=AADDD/>>>>B7>;;;;;<:::19888(565+57175@@6@;7;>>?<><<>===>87730----7337AA@@@===>>??;>;;;AAA>>>>>@A>>>=
@ATNG8:04865:03068
GATGGTAGGCACTGCGCACACATCCCAGAAGATCAGGAACTCTAAGAAGAATTCAGATTTTTAACACGAGAGTAAACGTAAAAAGAAGGTTTTACAAGACTCACGTTAACAATATTGCAGCAGTACGCACACAATCGAAGCGCAGTAAGGATGGCTAGTGTAACTAGCAAGAATACCACGAAAGCAAGAAAAAGAAGTACGCTATTAACTATTAACGTACCTGTCTCTTCCGAAACGAATGAGTACTATAGACTATCTGAGACTACCATCGATGGATCTGAGTCT
+
8B45.54<3:;;;=;<56666<<AB=BAB5;95955.6799900)/7)//274555;<>>>+A?BDDABBAAAAA=DBCCBAA16::9:CCC;BBAACECCBBA;;8;@CC@BBC@DCCABBCCCCCCCCCBB<@A;:7;AA>=>00-0;@<@=@CCCCBBB?EDDBCB?BB>9:9=:99CD:??B?BBHKK3AB>AAB@@AAAA<A<A@AA<A<A?BA@@DB@@@::39<===6===9?@@ABBCBBAAACCBBBBBBCAAA:::?BBBBCCC?CCBBB999A@
@ATNG8:04866:03062
GATGGTAGAGTACAGTGTAGTAGACCAGAAGATCAGGAACTCTAGAAGAATTCAGATTTTTAACACGAGAGTAAACGTAAAAAGAAGGTTTTACAAGACTCACGTTAACAATATTGCAGCAGTATGCACACAATCGAAGCGCAGTAAGGATGGCTAGGTAACTAGCAAGAATACCACGAAAGCAAGAAAATGAAGTACGCTATTAACTATTAACGTACCTGTCTCTTCCGAAACGAATGAGTACATAGATATACGTATAGCTACCATCGATGGATCTGAGTCT
+
5A=>9BCBBBBGCCCCCCCCBBCCCAGBB>CCBB@@=@=@?@???B=AA?B=@@@::999(88;=BCCCCBCCC>BBBBBAA0@@=;9>>C9CAB=@<;;;=>AB?A@CC?BA@=@@BBCDCCGCCCCCFFC@CC;;:;BBBBB<;6;?A@@>@BBC@BB@CCCC@@>@B@CCC?BBBDB=@??<==AA6@@A=A9::D9:;B?B@A99:;@=@@BCCAEC@?@???B@BBB>CCD?BBBBBBA@@@AAAAAAAAABBBBA???>A@@@B@@>A899C???BA
@ATNG8:04869:03081
GATGTAGAGAGACTGTAGCGCACCCAGAAGATCAGGAGCTCTAGAAGAATTCAGATTTTTAACACGAGAGTAAACGTAAAAAGAAGGTTTTACAAGACTCACGTTAACAATATTGCAGCAGTACGCACACAATCGAAGCGCAGTAAGGATGGCTAGTGTAACTAGCAAGAATACCACGAAAGCAAGAAAAAGAAGTACGCTATTAACTATTAACGTACCTGTCTCTTCCGAAACGAATGAGTACTGCGTCTCACTCTCGCCTACCATCGATGGATCTGAGTCT
+
BDB<BCDBBBCBBCCCCCBBBCCD>BBB@CCCABB@CBBCBBDBB?BC?C@BAA@@@@@0@=BBCCECCBAA@6AA:;;;;*;B>A5::9*9@@:DA@ACCCBB?BABB?ACD?A@@ABDDBCBBCCCECD@DD999:AAA@AAA>BBDBB?BECDCBBB?BBACCC?AA>BBB>@@CDD>B>><=CBCB3CC?B>==CBBBB>B>AADD;?;@BCBB@BCBBBBB@B@CBD>BBB?BBCBBBBBBBBB@@@BCACCCBB=@@@=@BBBDCD@AABCAAAB?@
@ATNG8:04869:03088
GATGGTAGCGCATATCAGCGCAGCCCAGAAGATCAGGAACTCTAGAAGAATTCAGATTTTTAACACGAGAGTAAACGTTAAAAGAAGGTTTTACAAGACTCACGTTAACAATATTGCAGCAGTACGCACACAATCGAAGCGCAGTAAGGATGGCTAGTGTAACTAGCAAGAATACCACGAAAGCAAGAAAAAGAAGTACGCTATTAACTATTAACGTACCTGTCTCTTCCGAAACGAATGAGTACTGTGTCTCACTCTCGCCTACCATCGATGGATCTGAGTCT
+
<=<>8<555559<A?:9:@A;99>>7><A<?@@>9:6:499@@@>B9A<9B<>>?@?BCC3B?BBBBBBCGCCC>BDD6::9*9>9>9A??0@DC@CGCCBBBBB?B?BB?BCD?A@DDCA@BCDCBCBAAA?CCCF?BACDCBBB@F@C;;:;CDC@AAFADCBDDD>@@?:::=:::BB=ABB?BCDCD2CD>A9::CDBBC?B<??@@;>67299@9<665;::.4.4>:1:>??;:9?@B:98?>=??>><=999;:=@AA@BB@A@CC@AAABBBBBBB
@ATNG8:04870:03079
GATGGTAGTGTCAGTGCGCGTCGTCCAGAAGATCAGGAACTCTAGAAGAATTCAGATTTTTAACACGAGAGTAAACGTAAAAAGAAGGTTTTACAAGACTCACGTTAACAATATTGCAGCAGTACGCACACAATCGAAGCGCAGTAAGGATGGCTAGTGTAACTAGCAAGAATACCACGAAAGCAAGAAAAAGAAGTACGCTATTAACTATTAACGTACCTGTCTCTTCCGAAACGAATGAGTACTGTATCTATGTGTGCGCTACCATCGATGGATCTGAGTCT
+
@CBB@BB?CCCCCCBBCDDB@AAIG@DDD@BBBCCC@C?BBCBBBC@BD=?<???89989)9<ACBBBBBB??>8<@;;999*:B>B;AAA9ACCACCGCCCCCC@C@BB@BBC?BBCCCCCDBBBDCBBBD@DBBB?A@AABB@@<A?C@@>@CCCCAAA?CCCAAA?BB?AAA9>>@@@:???<@@@@@2AC?B?>>CAAAB6738?>>9=:=?CBB>BBAAACB=A>BBB=B?@=@BBDFCCAABBCCAAABBBBBBBBBB@<???@ABD@BAAABBBBCD
@ATNG8:04874:03087
GATGGTAGTATAGAGCTCTACATAGTACTCATTCGTTTCGGAAGAGACAGGTACGTTAATAGTTAATAGCGTACTTCTTTTTCTTGCTTTCGTGGTATTCTTGCTAGTTACACTAGCCATCCTTACTGCGCTTCGTTTGTGTGCGTACTGCTGCAATATTGTTAACGTGAGTCTTGTAAAACCTTCTTTTTACGTTTACTCTCGTGTTAAAAATCTGAATTCTTCTAGAGTTCCTGATCTTCTGGATACACTCATGTGCACCTACCATCGATGGATCTGAGTCT
+
A@BB?BBACCBGCCA@BEIDFD:;;DDBBB;;:<BBB<@@?C@DDCCBCB@BBABB?B@BBBB?D@BBAAABC=B=ACCCC2BB?B?>?9>BBB@BB@=@@000;??=7=A@@@=8829:<8=8>>AAA=<<8<:::3:;=>?:;;@A@BA???>5;;;5;@1818==AAAA??<?>>>>3>;@<@A@A@/?><<;1<;::?===>><<<;<,<///;6;3==;>AAC?>><>=@@@?>>;>??;??A>>>>=>8::::>>:==>:>;;;=;;57<777==???
@ATNG8:04878:03103
GATGGTAGCGCACACATAGATACAGTACTCATTCGTTTCGGAAGAGACAGGTACGTTAATAGTTAATAGCGTACTTCTTTTTCTTGCTTTCGTGGTATTCTTGCTAGTTACACTAGCCATCCTTACTGCGCTTCGATTGTGTGCGTACTGCTGCAATATTGTTAACGTGAGTCTTGTAAAACCTTCTTTTTTTACGTTTACTCTCGTGTTAAAAATCTGAATTCTTCTAGAGTTCCTGATCTTCTGGAGATACACATGATACTCTACCATCGATGGATCTGAGTCT
+
5B@B=ABBBBCBCCCCCCCBCCBBBDBBBCA@>@CCD?CC@C@CDFCCCC?@@?@@;;;CCCC=@?@BAAB:9<B>;;;;;);;499;9,:@@@=BCB>BB=AABCDM@DCBCBCCC?BBB@B@CDBCAABC@CCCC@CCCCCBBBCCCBBBBBC@CCB?CB?C@DCBBBBBA@;?;;;;.;>B<;;;;;;;#;???B<BBB@BABABBAFGFF1A@@BC>C?BF@BAABABA=A>AAABBB?BAB=@ABBBBBCAAAACCCCCBBB?CAAABDFABBBBDBBAAA
@ATNG8:04881:03088
GATGGTAGACACGTGTGCTCTCTCGTACTCATTCGTTTCGGAAGAGACAGGTACGTTAATAGTTAATAGCGTACTTCTTTTTCTTGCTTTCGTGGTATTCTTGCTAGTTACACTAGCCATCCTTACTGCGCTTCGATTGTGTGCGTACTGCTGCAATATTGTTAACGTGAGTCTTGTAAAACCTTCTTTTTACGTTTAACTCTCGTGTTAAAATCTGAATTCTTCTAGAGTTCCTGATCTTCTGGGTCTCTCTCTCACGCACTACCATCGATCGGATCTGAG
+
;CCD@CDCCDCBB=CCCCCDDCCCCCA@AC;;8;BDE>CC:;8:B@AACC@BCCBC=A<?>==4=3438>>>A??1<;788+8=6<773,39:=7<@@9;;,00>==@=@BB>>>?@=AAA7:7;>==<::;8=>>?7;;=A>;;;>>CB>=;;;4::=8=A<@=???>>>@=<8;;;<=3=<A;=====.=><>>*/*/////:;;=0///(////=6=0;;<?>?>@>>:=8=?=;:;:=::=2:///::==A>>>@@BA>>><>:::;///7=8876--
@ATNG8:04884:03101
GATGGTAGGCGTGTGAGAGTCTGCCCAGAAGATCAGGAACTCTAGAAGAATTCAGATTTTTAACACGAGAGTAAACGTAAAAAGAAGGTTTTACAAGACCCACGTTTAACAATATTGCAGCAGTACGCACACAATCGAAGCGCAGTAAGGATGGCTAGTGTAACTAGCAAGAATACCACGAAAGCAAGAAAAAGAAGTACGCTATTTAACTATTTAACGTACCTGTCTACTTCCGAAACGAATGAGTACGAGAGTCAGAGCAGAGCTACCATCGATGGATCTGAGTCT
+
;<==8@9;7;BABCDBBBDAAB;;:09BB=CCBB@@=@>AB@A@BA?BC;;:;AAA@@@@.?;?A@??::7><C;B@:@BBA1;;8;/777&37<;::<>6<<;==5=<9;6;6705:=<788@>;9;8=;;;;;;995///79?;=383///5///=>>AA=>>>>@@=?B?BBB=@@;;;7:AA?CCCBC,;;4:;:@;94<@<3@=??>BD<A>AACBB?C@8..--.+.6:::1>99499@@AB@?@B=;>?<<000@>><?@?@;@?@A@00+0;000:7789
@ATNG8:04889:03064
GATGGTAGGCGAGAGTGAGACGCAGTACTCATTCGTTTCGGAAGAGACAGGTACGTTAATAGTTAATAGCGTACTTCTTTTTTCTTGCTTTCGTGGTATTCTTGCTAGTTACACTAGCCATCCTTACTGCGCTTCGATTGTGTGCGTACTGCTGCAATATTGTTAACGTGAGTCTTGTAAAACCTTCTTTTTACGTTTACTCTCGTGTTAAAAATCTGAATTCTTCTAGAGTTCCTGATCTTCTGGATACACTCATGTGCACCTACATCGATGGATCTGAGTCT
+
A==@<A@@>@BCCBBBGCCCCBBBCCCCCBA@?@CDC>CC@D?BBCCCCB?BCCCB>B>AABC@C@CCCBBCB=B8BBBB@@'77.88<8.78<=197=9=@499;77908@@@B??C=;;;<@=AC>>===<5:;=>5;;@@@@>==??CBA;;;==>=<AA=A===>AA>>==8<8888(84;5;AAAA/>>888*7<=998<==A8====.9;<DD7;7;A=ABA@A>>:><@@@@>>:>==:=@@A>>>@@=>>BB==:=:::;:97//)/889<:;;AA
@ATNG8:04890:03063
GATGGTAGGCGAGAGTGAGACGCAGTACTCATTCGTTTCGGAAGAGACAGGTACGTTAATAGTTAATAGCGTACTTCTTTTTCTTGCTTTCGTGGTATTCTTGCTAGTTACACTAGCCATCCTTACTGCGCTTCGATTGTGTGCGTACTCTGCAATATTATTAACGTGAGTCTTGTAAAACCTTCTTTTTACGTTTACTCTCGTGTTAAAATCTGAATTCTTCTAGAGTTCCTGATCTTCTGGGTGCGCTACAGTCTCTCTACCATCGATGGATCTGAGTCTATCACCGATGCCCATA
+
::995::=8=AAA:96>CCCCCBBBBBBDDDD?CCCC>BB?CAE;;;CBD@CAA@B?B?BAA@AD>BAAA<=<>>8=====+886>==<5778=6>AB?BB?9:9?<=8==9::;=<<>?A8;5;>8/////3899;7==<><<<A;<<>>>>>9;;;188<A:>>898?;;;<==<BB6>9=;AABBB.;;?>A-88=;;;>=<>1888(59988483//)/978979199<768;=79777.-----7987;;CC8:8><<4<<A<:::*//66;<;;:=9///=9==9=9=4:6-
@ATNG8:04891:03081
GATGGTAGAGTACAGTGTAGTAGACCAGAAGATCAGGAACTCTAGAAGAATTCAGATTTTTAACACGAGAGTAAACGTAAAAAGAAGGTTTTACAAGACTCACGTTAACAATATTGCAGCAGTACGCACACAATCGAAGCGCAGTAAGGATGGCTAGTGTAACTAGCAAGAATACCACGAAAGCAAGAAAAAGAAGTACGCTATTAACTATTAACGTACCTGTCTCTTCCGAAACGAATGAGTACTGTATCTATGTGTGCGCTACCATCGATTGATCTGAGTCT
+
;<==9=?>>D=<<=>>>CCCCDGDD@@@AFDBCB;;:;@CCCBBBB=???A9:;DDDCCC1B=BBBAAABB@BC8@@A=@@@,00*/2777.9<>7;<?>BBBGE@E?;;7<@?8?@@@DCCCABACCC@@A@CC@A>@CB@@ACCAD?A;;7;?@?ABBC>AABA??<>=:>?;8<;;;;3888;@BBCC3BB?BBCDB>>@@:=:=>>=5;5;=A@@>A@A@?<<8<8888.7<<:878ABABB???C??>>?@@ABCDCC:;5;::::;3???BBBBBCCC
@ATNG8:04895:03091
GATGGTAGTGATACAGATCAGACACCAGAAGATCAGGACTCTAGAAGAATTCAGATTTTTAACACGAGAGTAAACGTAAAAAGAAGGTTTTACAAGACTCACGTTAACAATATTGCAGCAGTACGCACACAATCGAAGCGCAGTAAGGATGGCTAGTGTAACTAGCAAGAATACCACGAAAGCAAGAAAAAAGAAGTACGCTATTAACTATTAACGTACCTGTCTCTTCCGAAACGAATGAGTACAGAGAGTACTATATGTCTACCATCGATGGATCTGAGTCT
+
B<==8BBBBBCEBBBCCBBCBCDCC?BBB?BAAACC?CC@AACBB?BC?B@AAA?????.??CCFCCBBBBBA9?>99::;*;@=@5;;;&5@@<DBAACCCCC@C?CC@CBB=@BABCBBBBBBCCCCBB?BCBB?CCCCBBBB?B?BDC@CCCCCCCB@CCCBBB@BA=:898<<888*9>>;::::::%9?<A979DCCB@8;8:@BB;><>AC@@=@B@@@BB@F?BBB?BAA?AAABBCDDAA@@@CCCBABBBBA@@BB>B@A@@>?:>AABB:;:<<
@ATNG8:04896:03067
GATGGTAGCTCTGCTCTGACTCTCGTACTCATTCGTTTCGGAAGAGACAGGTACGTTAATAGTTAATAGCGTACTTCTTTTTCTTGCTTTCGTGGTATTCTTGCTAGTTACACTAGCCATCCTTACTGCGCTTCGATTGTGTGCGTACTGCTGCAATATTGTTAACGTGAGTCTTGTAAAACCTTCTTTTTACGTTTACTCTCGTGTTAAAAATCTGAATTCTTCTAGAGTTCCTGATCTTCTGGTGAGATATGCATGATGCTACCATCGATGGATCTGAGTCT
+
6ACA@ECCCBBBBBBDCCCCDCCBBBCCA@;:6;@AA<BC@C@CCCCCCC@BCCCC@C@CBBB?CACCBBBBABB>AA@A@2AB@CCCC=@@AB@BCB=BC8;;@CBCACCCCCCCD@CCC?@=ABBBBBBCAFDDC@CBBBBBAABB@@ABBBB@CCB?AA<@=@ADJCEIGM@C;;;;6;@C@;;;;;*;ACCC>CCCDCCD;;;5;;;;*;A@AB=@?BDAGEBCCBB@B@BAABBC=@@C@BBCDDCBCBBBCCCCBAA::7:BCCCCC@B:;:D::::9
@ATNG8:04896:03076
GATGGTAGAGAGACTGTAGCGCACCCAGAAGATCAGGAACTCTAGAAGAATTCAGATTTTTTAACACGAGAGTAAACGTAAAAAGAAGGTTTTTACAAGACTCACGTTAACAATATTGCAGCAGTACGCACACAATCGAAGCGCAGTAAGGATGGCTAGTGTAACTAGCAAGAATACCACGAAAGCAAGAAAAAGAAGTACGCTATTTAACTATTAACGTACCTGTCTCTTCCGAAACGAATGAGTACGAGAGTCAGAGCAGAGCTACCATCGATGGATCTGAGTCT
+
DECC?BBBCCCCAAADDFBBBDCCC=BBCACBCBBB?A?BBCBBBCABB?B@BBBBBBBAB)B?BDCCCAABBCC>CBABA??0;:4;=BBBB2BBB?BBBADGEBB?B@CD@CBB?BCBCBDCCCCBCCCCBA?ACBB>@ACB@@@A=B@CCB?BBCCCCCC?CCCBBB@BB@BBB=@@99929>>;99:::(9B?B??@AA=878-718>=>1818>B@@?@CCCBCCAD?CCC=BCC?BBBCBBBBBBBABBBCAA@===BBBB@<AA;>>>B@CDCBCCCBAA
@ATNG8:04848:03130
GATGGTAGTATCTGCACACTCTGTCCAGAAGATCAGGAACTCTAGAAGAATTCAGATTTTTAACACGAGAGTAAACGTAAAAAGAAGGTTTTACAAGACTCACGTTAACAATATTGCAGCAGTACGCACACAATCGAAGCGCAGTAAGGATGGCTAGTGTAACTAGCAAGAATACCACGAAAGCAAGAAAAAAGAAGTACGCTATTAACTATTAACGTACCTGTCTCTTCCGAAACGAATGAGTACTACTCTCAGAGACACACTACCATCGATGGATCTGAGTCT
+
6>A?:CDDC>BBBCCCCCCBBBCBC@BCC@DDCCBB?B=BABAAAE@BC?B????BBDCC3C?B@AABBBBBBB>BCBBBAA0A@<A?BBC;CBB?AABCBBBDC@C?BB@BBB@BBBBCCDCBBBCCCCCC@C@@?=A@@@AB@?=@@B@@?@@@@BBCB?BCCBAB???=?CC?AA989+7;;8;=>>??'?A>ABBBACBBB7;7;=>>1717=A:;6;@@@@BC?C>ABK=BAC@BBACCCCC@AABBBBBBBBBAAABB<<9=9::@@B?BAAAA?????
@ATNG8:04852:03112
GATGGTAGCTCTGCTCTGACTCTCGTACTCATTCGTTTCGGAAGAGACAGGTACGTTAATAGTTAATAGCGTACTTCTTTTTCTTGCTTTCGTGGTATTCTTGCTAGTTACACTAGCCATCCTTACTGCGCTTCGATTGTGTGCGTACTGCTGCAATATTGTTAACGTGAGTCTTGTAAAACCTTCCTTTTACGTTTACTCTCGTGTTAAAAATCTGAATTCTTCTAGAGTTCCTGATCTTCTGGGCAGACTCTCACACGCCTACCATCGATGGATCTGAGTCT
+
BCCC@CCBCCCCBBBBCCCBBBBCCCCCCCA@<????<@EAD@CCC=CCD@DEBB@?C?DDDD?E@CCCBBBADCACBCBC1CC?CCCC>CCBB?BIC@CC?A@BDCC@CCCCCCCC?CDD>@>ADCCCCDB?BBCC?CCCBBBCCBBBCCDA@A@BBB=BC?C?ABCCCCCCC=A99:969=B<@2999-:BBBC>BBCCCCHBBB5;;;;*;A@BD@B@BD@CCCDDAA=A@CCBCCB>@@CC>CCDCCCBBBBBBCCB?B@@<?CCCCCD@BBBBBCCCA@
@ATNG8:04860:03135
GATTAGTATAGAGCTCTACATAGTACTCATTCGTTTCGGAAGAGACAGGTACGTTAATAGTTAATAGCGTACTTCTTTTTCTTGCTTTCGTGGTATTCTTGCTAGTTACACTAGCCATCCTTACTGCGCTTCGATTGTGTGCGTACTGCTGCAATATTGTTAACGTGAGTCTTGTAAAACCTTCTTTTTACGTTTACTCTCGTGTTAAAAATCTGAATTCTTCTAGAGTTCCTGATCTTCTGGTATACACACTCGCTCGCTACCATCGATGGATCTGAGTCT
+
CBA9BDCCCCCCCCBCCBCBCCBBBCBDAA>ABBA<BC@B?@DCCCAA>BBBBB>B>B@BB>B>@@A?@@AAA>???AA1BB>BB>>7=BCC>BBC>BB577@CCC?A?AAAAAA;A@@:@:@AAA>>>A;A@<<7;;A>>===CC@@@;;;>9>??;AA9>9=A@@@???@9>=>AA3>9>775555(6:333(--3---776:/8776)5=>AD;C=??:?@@A>>><?=?>>>::5;=A;?@?@@A@@@@@>>>>A@@=>:==>>?@>=AAA;==AAAA
@ATNG8:04867:03158
GATGGTAGTCTCAGATAGTCTATAGTACTCATTCGTTTCGGAAGAGACAGGTACGTTAATAGTTAATAGCGTACTTCTTTTTCTTGCTTTCGTGGTATTCTTGCTAGTTACACTAGCCATCCTTACTGCGCTTCGATTGTGTGCGTACTGCTGCAATATTGTTAACGTGAGTCTTGTAAAACCTTCTTTTTACGTTTACTCTCGTGTTAAAAATCTGAATTCTTCTAGAGTTCCTGATCTTCTGGGTCTCTCTCTCACGCACTACCATCGATGGATCTGAGTCT
+
B?@;;CCCBCBBCDECCCABBCCDECBCCCBA?ABBD>DD?E@GECCBCB?CCCBB?B?BCCC@C?BBDDBBBCC=A@DDD1BB>@BCE>BB@A=AAA9@@7:9@DBC@BDCCCDCC?BBC@C@ECBBCBBC@CCBB@CBCCCCDDDBBBBBBBC@BBB@CC?B?BBCCBBBDF@AB@@@7>9?;::9:9*:AAAD>CBCCCCGCDCACDCD5B@ABD@CADD@CCBCB::9:@BABBBC@BBCC>BBBBBB@ABBBBBBB:::B@CBBBBCB@B@@@BBBBAA
@ATNG8:04870:03149
GATGGTAGTGTGTCTCTGAGAGTAGTACTCATTCGTTTCGGAAGAGACAGGTACGTTAATAGTTAATAGCGTACTTCTTTTTCTTGCTTTCGTGGTATTCTTGCTAGTTACACTAGCCATCCTTACTGCGCTTCGATTGTGTGCGTACTGCTGCAATATTGTTAACGTGAGTCTTGTAAAACCTTCTTTTTACGTTTACTCTCGTGTTAAAAATCTGAATTCTTCTAGAGTTCCTGATCTTCTGGGATGTGTGCGCAGTGCCTACCATCGATGGATCTGAGTCT
+
8:==9==@CBBC:6666ACA@A;;;@??<BCC=A?@@9@C?B?BBBBBBC@ABB@@<A8;:@@=B?BBBBBCCCCACDCCC5CC@CBCC=BBAB=AAC>;<6:ABBBCACCCCCC;;8;AA5;9;FCCCBBB>BBBB=BBCBJCCCCDDCCBB@@=@AB?BD@C@CAA@BBCCC@CDEMD7A7;7;BCCC5EDCCC=A@ABCAAAAB?CCCB2;;;ADBD?CC<;;BCB@@?@@BB@AAB5:;;;/;::;BA@@DC;::?A=@::49>>?ABB@CCFCAAAAA@
@ATNG8:04872:03150
GATGGTAGTGTCATATGAGAGTGTGTACTCATTCGTTTCGGAAGAGACAGGTACGTTAATAGTTAATAGCGTACTTCTTTTTTCTTGCTTTCGTGGTATTTCTTGCTAGTTACACTAGCCATCCTTACTGCGCTTCGATTGTGTGCGTACTGCTGCAATATTGTTAACGTGAGTCTTGTAAAACCTTCTTTTTTTACGTTTACTCTCATGTTAAAAATCTGAATTCTTCTAGAGTTCCTGATCTTCTGGACAGAGTGTGCAGATACTACCATCGATGGATCTGAGTCT
+
5CEE@BBDCCBBBCCCCCCCCCCCCCCBBC9979@AA>BD@D@CCBBEBC@CBBCC?C?CBBB?B?BCCCCCCBB<?????@(@C?C@AA<AC@?<?::90;B>AABFCCACFDDGCBB>BDD@C@BDDDBCCC@CDCC@DBB@@@99;;CBIBCBC@GDMG@@@@@CEDCCDDBC?B@@@@8>;?;9::::::#:A?AD>BACBCCDC:;:<CCC5CA@AG9;9;B?BCCCCCC?B?BBCCCC?AAB>BBCCCCCCCA@@CCCBCDBC?BCCCCCC?CC@@ABAA@A
@ATNG8:04873:03138
GATGGTAGCTCTGCTCTGACTCTCGTACTCATTCGTTTCGGAAGAGACAGGTACGTTAATAGTTAATAGCGTAACTTCTTTTTCTTTGCTTTCGTGGTATTCTTGCTAGTTACACTAGCCATCCTTACTGCGCTTCGATTGTGTGCGTACTGCTGCAATATTGTTAACGTGAGTCTTGTAAAACCTTCTTTTACGTTTACTCTCGTGTTAAAAATCTGAATTCTTCTAGAGTTCCTGATCTTCTGGTGTCTGATCTGTATCACTACCATCGATGGATCTGAGTCT
+
6=EG?BBCCB=BCBBBCACABBA@@@@ABC<;59>>=3<<<@=@@@@?BB=AB@<:469=@==;D?AABBB;;7;B=BCBCB0AA@8@;::,;@AA=ABA;;>:;>@BBCACBCBDBBB?AAB8;7;BBB;;;B?BA@@=BDCDCBBBBDBBCBBDE@@@@?AA=A?BCCAABDCD@B;;;;.:;?4:;;;.9>CCD=C::9@@?=99.9599'9;?@@>A?BD?;;;;<;B?B@CCABBB?A@A>ABCBBBEAABBCCBB;;;CC@CDBBBBA?AAAAAAAAB?
@ATNG8:04873:03143
GATGGTAGTGATACAGATCAGACACCAGAAGATCAGGAACTCTAGAAGAATTCAGATTTTTAACACGAGAGTAAACGTAAAAAGAAGGTTTTACAAGACTCACGTTAACAATATTGCAGCAGTACGCACACAATCGAAGCGCAGTAAGGATGGCTAGTGTAACTAGCAAGAATACCACGAAAGCAAGAAAAAGAAGTACGCTATTAACTATTAACGTACCTGTCTCTTCCGAAACGAATGAGTTACGAGAGTCAGAGCAGAGCTACCATCGATGGATCTGAGTCT
+
@:??=ACBBACBBBHCECCCCCAA@@B<<:=>:555387;;;;=<<8;?@C?BBA@<===+B8BBBBBBBCBBB=BABCBBB5AB>A5;;;*;BB=BBBACCB@A?@?CC?BBCAFM@@ACCCCCCCCCCCC@CCCC@B:::DBAA6;5;;;5;BBABBBB@DDCCBB@?@=ABB>BC??=5<8829CCCC3BB=?????BBB@;?<?BA@<@=@>BBB@BBBBABC?B?BBD>AAA=AACCD@99:BBBBBBBBBAAAA???CCK?B?@@==A?BCBBABB???
@ATNG8:04877:03141
GATGGTAGTGTCAGTGCGCGTCGTCCAGAAGATCAGGAACTCTAGAAGAATTCAGATTTTAACACGAGAGTAAACGTAAAAAGAAGGTTTTACAAGACTCACGTTAACAATATTGCAGCAGTACGCACACAATCGAAGCGCAGTAAGGATGGCTAGTGTAACTAGCAAGAATACCACGAAAGCAAGAAAAAGAAGTACGCTATTAACTATTAACGTACCTGTCTCTTTCCGAAACGAATGAGTACACATCGTCGTGTCGTGCTACCATCGATGGATCTGAGTCT
+
;BBC@C;69<@@AABCCCCCCCCCC?BDC?AA;;;C@C=AACCCCD?CC@B>@??>???6?@EDCCCCAAAAD=AA;::99*:@9@5;;;*:@@<AAAABBAAB?B?BB?BBB@CCAABEDBBCBBCCBBB?BB@@=@A@@@@??9@>AAA>BBBCCCCC?CCCB??<994:BA<>>::9,7==9@AAAB2AB@BCBBB@@>>1819>@@1819>@?@=A@@@@:::5:@DCC>BBB?BAABBBBCCCCCBBBBBBAAABAAABB>BBBBBBB@BBBBBBBBCB
@ATNG8:04889:03111
GATGGTAGTGTGTCTCTGAGAGTAGTACTCATTCGTTTCGGAAGAGACAGGTACGTTAATAGTTAATAGCTGTACTTCTTTTTCTTGCTTTCGTGGTATTCTTGCTAGTTACACTAGCCATCCTTACTGCGCTTCGATTGTGTGCGTACTGCTGCAATATTGTTATCGTGAGTCTTGTAAAACCTTCTTTTTACGTTTACTCTCGTGTTAAAAATCTGAATTCTTCTAGAGTTCCTGATCTTCTGGATAGCGACGCGATATACTTCCATCGATGGATCTGAGTCT
+
@B4;05::<BEECDDDCBAABBA@A@<:;;44.48892;=7:7:<<<<==9BCB@A=B4:96=9>:C?C666B@<<9;;999(=@<@CCC>EBCB@CCC?@A7;;9AAA9CB9966==8=BB?C@BCCCCCBCADCCCGBCC<=;CBBCCBBCBBE?AAA<<;7<@@BCBAA@@?=:;;;;0;7<79999:(:@??@796====655@.9599(9=9???A@CC@CCBCB@A=A?CCCHDC?BBB@EDCCBBBBCBCCCBBBBB>A?BAAAA@A?BCCDCCDBBB
@ATNG8:04895:03116
GATGGTAGTAGTACACTATTCATACCAGAAGATCAGGAACTCTAGAAGAATTCAGATTTTTAACACGAGAGTAAACGTAAAAAGAAGGTTTTACAAGACTCACGTTAACAATATTGCAGCAGTACGCACACAATCGAAGCGCAGTAAGGATGGCTAGTGTAACTAGCAAGAATACCACGAAAGCAAGAAAAAGAAGTACGCTATTAACTATTAACGTACCTGTCTCTTCCGAAACGAATGAGTACGAGAGAGCACACGTGTCTACCATCGATGGATCTGAGTCT
+
4>@B?CBDDEC><==DGAA@BCCCC@CBB@BCCC;::;@CCJECCB@CE?B@BBB@AAAA2A?BC@A@CBBDBB=BABCDCB2;;7:9@@@8@CCACCDDBCCCC=A>;;:;CD?CBCCBCCCBBBCDDBBB@DBBB?ABBBCCBB@C?B@@>ABCCFBBB?BCCBBB@BB?BCG<??CCC=@?=9::999(:A?C???CAAAD:>;@ABC7;6;>BAA?B;;;ACB?B????:?CD?@@?BBBBB???CBBBBBBBBBBBB@A?:<<<<=?@<??AAAAA;<;
@ATNG8:04896:03157
GATGGTAGGCGACATACATACGCGCCAGAAGATCAGGAACTCTAGAAGAATTCAGATTTTTAACACGAGAGTAAACGTAAAAAGAAGGTTTTACAAGACTCACGTTAACAATATTGCAGCAGTACGCACACAATCGAAGCGCAGTAAGGATGGCTAGTGTAACTAGCAAGAATACCACGAAAGCAAGAAAAAAAGTTCGCTATTAACTATTAACGTACCTGTCTCTTCCGAAACGAATGAGTACTGCGTCTCACTCTTGCCTACCATCGATGGATCTGTGTCT
+
55@@;BAA?ABBBCCBDBBBBBBCC@BC@?EDDDAA>B?BBBCCCD?AA=A@C?@99999*:>BBCECCECCCD>BB99999*9C=C=CBB:BBB?CCCCCCE??>?@BB@CCC?CBBBBABBDBBCCCCCE@DDCC?BBCCBBBC?@=C@@<@CBBCCCB@BBBBBB@AA>AA@9>>888*9>>;9999999#9A?CBB999;>9?AAA9?=?ABBC>===;:993:8=AC:B8768BBAA@???A=<<AAAACAA9AA;@5536AAABA@>@@A@BBBA@@
@ATNG8:04848:03160
GATGGTAGAGAGAGCTCTCTCATCGTACTCATTCGTTTCGGAAGAGACAGGTACGTTAATAGTTAATAGCGTACTTCTTTTTCTTGCTTTCGTGGTATTCTTGCTAGTTACACTAGCCATCCTTACTGCGCTTCGATTGTGTGCGTACTGCTGCAATATTGTTAACGTGAGTCTTGTAAAACCTTCTTTTTACGTTTACTCTCGTGTTAAAAAATCTGAATTCTTCTAGAGTTCCTGATCTTCTGGGTCTACGCTCGTCGCGCTACCATCGATGGATCTGAGTCT
+
:;44.49?BBBBCBB=66>===BCCCCCCCCCACCCC=BA>B?CCCBBBA?AA@?@:=6?<?B@C8@AA??@?:A6@AA@@1AA>BBBB=BCCD>AAC>A@<?>AABA79:AADCBB=@@@=A=AA<=>?>><>AAA7::>??>>>>??=>888>186<=<=:=:;;;@@@@AB;?====2=:>=??@@?/><<==7>@BBAA:://)-6666$6-//6/3.5:2:9;;>=>9@<@AAA>><>?AA:@@@@????>>>?>>>C@@@<@??@???===<<=<==>>
@ATNG8:04852:03172
GATGGTAGTGTCATATGAGAGTGTGTACTCATTCGTTTCGGAAGAGACAGGTACGTTTAATAGTTAATAGCGTAACTTCTTTTTCTTTGCTTTCGTGGTATTCTTGCTAGTTACACTAGCCATCCTTACTGCGCTTCGATTGTGTGCGTACTGCTGCAATATTGTTAACGTGAGTCTTGTAAAACCTTCTTTTACGTTTACTCTACGTGTTAAAATCTGAATTCTTCTAGAGTTCCTGATCTTCTGGAGATACACATGATACTCTACATCGATGGATCTGAGTCT
+
:<==7::5445559;;;;>BCCCDDD@@;:9@>BB@@7??:>9>>666<<499<555)47999:3727///9/4.4;.45<<;':::4:<=?8===?7;;;5;;7<<><<;:?>=BACBB89:D=@=BBBBBBBB?CA@A?B;;:A969;<<;;;;;=8===7;;;@:?C@@@BBAA>@;;;;.92984555&4;;<@6;::55555555.555&59555.569<9=;55/77)/)/::///,44;8=>B@?>965565;=::870-----;;=8A<;;;54499
@ATNG8:04856:03199
GATGGTAGCGAGCGAGTGTGTATACCAGAAGATCAGGAACTCTAGAAGAATTCAGATTTTTAACACGAGAGTAAACGTAAAAAGAAGGTTTTACAAGACTCACGTTAACAATATTGCAGCAGTACGCACACAATCGAAGCGCAGTAAGGATGGCTAGTGTAACTAGCAAGAATACCACGAAAGCAAGAAAAAGAAGTACGCTATTAACTATTAACGTACCTGTCTCTTCCGAAACGAATGAGTACGTGTGCGACGTGTCTCCTACCATCGATGGATCTGAGTCT
+
6CCB@CCCCCEBABCCCCCDDCCBB@BBB@CCCCBC?A>AACBBCB@BA>@=??C;;:::*;=BBBCCCCEDDF=B@999:9*;B<@;A@A7AJJ@CCAABCCDC@C@BB>A?@=ABAACBBBCCCCCCCCC@CCDC>@@CCCCBB?CADAA>AFFDCCCC@AABBBBAAA>ACC=A@9:9.9>>;::::9(8D<B???BBBBD@B?BBBB?B>=ABAA?ADBBBCC@CACCD=B;;:;BBBBBBBBBBFBBBBBBBABBC@C=><>BBBBBB?C?@>AAA=;<
@ATNG8:04864:03170
GATGGTAGTGATACAGATCAGACACCAGAAGATCAGGAACTCTAGAAGAATTCAGATTTTTAACACGAGAGTAAACGTAAAAAGAAGGTTTTACAAGACTCACGTTAACAATATTGCAGCAGTACGCACACAATCGAAGCGCAGTAAGGATGGCTAGTGTAACTAGCAAGAATACCACGAAAGCAAGAAAAAGAAGTACGCTATTAACTATTAACGTACCTGTCTCTTCCGAAACGAATGAGTACGTGTGCGACGTGTCTCCTACCATCGATGGATCTGAGTCT
+
55>><DCCC;:;CCDCCCCAAACCCACCC@BCBA;9055:9:>>>?<@?=A?997B@??B1727@>??>?=9>?888;A??>1CC?C?DCC;AABAGFEDCAAAA=@@A@:@00*//::=CDDCB>CCCFDE@CA;;8<BBBBCAA?B?C@A?@MBBCCCC@CBBB??<?B?AA@=@@?>>8?@@=?????.<@:@@BAA@;=:*/*/9;93737<AA@?AA;;:CC=?=999.7@?<????>>@AAAAFFCBA???:9:=9=??;;=<<?<A7>655><;:::
@ATNG8:04866:03178
GATGGTAGGCGTGTGAGAGTCTGCCCAGAAGATCAGGAACTCTAGAAGAATTCAGATTTTTAACACGAGAGTAAACGTAAAAAGAAGGTTTTACAAGACTCACGTTAACAATATTGCAGCAGTACGTACACAATCGAAGCGCAGTAAGGATGGCTAGTGTAACTAGCAAGAATACCACGAAAGCAAGAAAAAGAAGTACGCTATTAACTATTAACGTACCTGTCTCTTCCGAAACGAATGAGTACAGAGAGTACGATATGTCTACCATCGATGGATCTGAGTCT
+
CCA@>?AC?DBBBCCCCCC@@@;;;06EE?BCBB?@<?=A@BBBCB?BC?A?AAA@ABBB3C@CC???@?AAA@;??:9:9:(9<8<3999.8?A<BBBBBBBDD<A<AA<@@@<@===>>>>>>@@@<<>?<?AAA<AAA><>>><A;AAB=C@?@BB??;?@@ABB?AA>AAB?CB@@?8@::5;@@>@/::7:>??>>>>?;><>BAA:<9<@668=BA??===<A<AAC:AAA?CCAA==>??@@@A@>>=@@AAABBA6657AAA???=A:;;@@?@@A
@ATNG8:04870:03181
GATGGTAGAGAGACTGTAGCGCACCCAGAAGATCAGGAACTCTAGAAGAATTCAGATTTTTAACACGAGAGTAAACGTAAAAAGAAGGTTTTACAAGACTCACGTTAACAATATTGCAGCAGTACGCACACAATCGAAGCGCAGTAAGGATGGCTAGTGTAACTAGCAAGAATACCACGAAAGCAAGAAAAAAGAAGTACGCTATTAACTATTAACGTACCTGTCTCTTCCGAAACGAATGAGTACTATGTAGAGCTCTATATTACCATCGATGGATCTGAGTCT
+
:;;;7AADCCBB;;;9:<@BBC@@@;@BA>ACAA<;:;?BBB?@@D?BB=?;=>?999:9'9/88<@@?BBBBC997<;;;;';>;=;@@B8ADDADICCBBBBCAMADC?BBC?BAAAABBBBCCCCCBCBAEBBA>AAAAACBB@C@CAA>@CBBBBDE@?@?BAA?AA=AA@;??BBB=A?@;::::9:%:>:<?=ABB>??7;69<>>9?<?ACBB?BDAAAAA?C?BCC=AAB?::9AAAAABBBABBBA@A::;><;78808::::895:998AB>=88
@ATNG8:04871:03167
GATGGTAGAGAGACTGTAGCGCACCCAGAAGATCAGGAACTCTAGATGAATTCAGATTTTTAACACGAGAGTAAACGTAAAAAGAAGGTTTTACAAGACTCACGTTAACAATATTGCAGCAGTACGCACACAATCGAAGCGCAGTAAGGATGGCTAGTGTAACTAGCAAGAATACCACGAAAGCAAGAAAAAGAAGTACGCTATTAACTATTAACGTACCTGTCTCTTCCTAAACGAATGAGTACATAGATATACGTATAGCTACCATCGTTCGGTCAGAGTCT
+
;@=C@CCCCBBBCCCBBBCCCEDDD=BBC@CBBB@@<@?BBCBBBCAAA?B?@?>89999(98<?BBBBCCBBA9@@;;;;;*;?>?5;;;*:?=?@B@BBB@@@@B?CD@DBB@BBCFDDCCBDBCBBBCCADBBB@BCBCDD;;8;?C@@?@BBDD;::@CCCBCD@;:99C?8;;787*3884>?ABB3AB?B899BBB=>:==ABAD<@8<;BAA?BAAAA@?:=<@>@<>@A=000>>>B::9BAAABBBB>@@@<<<//+/<:<@=A@<AAAAABBBB
@ATNG8:04874:03193
GATGGTAGATATATGCACGCTCTACCAGAAGATCAGGAACTCTAGAAGAATTCAGATTTTTAACACGAGAGTAAACGTAAAAAGAAGGTTTTACAAGACTCACGTTAACAATATTGCAGCAGTACGCACACAATCGAAGCGCAGTAAGGATGGCTAGTGTAACTAGCAAGAATACCACGAAAAGCAAGAAAAAAGAAGTACGCTATTAAACTATTAACGTACCTGTCTCTTCCGAAACGAATGAGTACACATCGTCGTGTCGTGCTACCATCGATGGATCTGAGTCT
+
////57/////99555<:99;556=9=>C?A@@?9:.4.43899;<8;<>?8=8338;;;$3,333388::===3:994444$4<7<.555&5<=5;;=@>?;5946:><9:44.44449==666CBC@A;;6;AA@>BA;9:9@@<A=B9929=@==;;;:===<<;9<<9<==4773333&3333777788%8<6888877732+22'2555272..///)/:<::;>9=9<==7<;;33/8////88:=///:;/55===:::33.388:6//*////8//3:7
@ATNG8:04889:03164
GATGGTAGTATCTGTCTACGAGAGCCAGAAGATCAGGAACTCTAGAAGAATTCAGATTTTTAACACGAGAGTAAACGTAAAAAGAAGGTTTTACAAGACTCACGTTAACAATATTGCAGCAGTACGCACACAATCGAAGCGCAGTAAGGATGGCTAGTGTAACTAGCAAGAATACCACGAAAGCAAGAAAAAGAAGTACGCTATTAACTATTAACGTACCTGTCTCTTCCGAAAACGAATGAGTACTACTCTCAGAGACACACTACCATCGATGGATCTGAGTCT
+
5@<B@DC;;666=?;AACCC@@??@:666;>CBB@@=@>A@@@@?=8<<9=9<=998<<<,<8>?<==BCBBCC=@@;:;;;*;@>A5;;;&9=<7;@?969@?@;B?00+000+0ABBBCBCCCCAB@@@927;00*/77//443-/27//)/7///:<<8===5558B==BBA<?37392334588?>?+:@6@;@??>8//(/(.5776<69;@@A?@=00/9918-3333&378289=;;44/88;///8668333::88782867696;7:887/0/:77
@ATNG8:04890:03178
GATGGTAGAGTATCATGTGTATCTCCAGAAGATCAGGAACTCTAGAAGAATTCAGATTTTTAACACGAGAGTAAACGTAAAAAGAAGGTTTTACTAGACTCACGTTAACAATATTGCAGCAGTACGCACACAATCGAAGCGCAGTAAGGATGGCTAGTGTAACTAGCAAGAATACCACGAAAGCAAGAAAAAAGAAGTACGCTATTAACTATTAACGTACCTGTCTCTTCCGAAACGAATGAGTACATAGATATACGTATAGCTACCATCGATGGATCTGAGTCT
+
:A<B?BA@@CDB>>=666B;559=>3=;;85:9@?@=@?B@AA@:949=9=99;99:@<@+B?BECBB;;;BBB9B@ABBBB2>DAL@CCC<CCBBBCBCAA;;;;@>AB?CCC@BBDA@@CAABECBCBA@?@CDD@CAA@@A9:4;?BDB@BBDC@A@C?BAAACC>BA?BBA?BBBBD<@9:3:9:9:9%9>87847;:;>8;>=B@@A=@:<=A;;7<BCCAAD@F@BCC=@;;7;@ADBCBAABBCCCAABBBBBBBBBBB>AABBBBB=;;@AABBB>>
@ATNG8:04891:03185
GATGGTAGGACGAGCGTCTGAGAGGTACTCATTCGTTTCGGAAGAGACAGGTACGTTAATAGTTAATAGCGTACTTCTTTTTCTTGCTTTCGTGGTATTCTTGCTAGTTACACTAGCCATCCTTACTGCGCTTCGATTGTGTGCGTACTGCTGCAATATTGTTAACGTGAGTCTTGTAAAACCTTCTTTTTACGTTTACTCTCGTGTTAAAAATCTGAATTCTTCTAGAGTTCCTGATCTTCTGGGTGCGCTACAGTCTCTCTACCATCGATGGATCTGAGTCT
+
<C>D@BBD?CBBCBBBCBBBCDCC=BCCCDAA?ABBE=CC?C@DBBBCCC?BBBDD@B?BBDD?C=CCCCCBB@@===>>>0>@?CBBB>BBBC@BDDAGD?BABBCCAFCCCCCCC?BCC?C?CCCDA@@C@BBBC?CCCCCBBBDBBBCBBCB?CBB@BB?B?BBDDDDABB?BB@A@7@;@9::9:9*9B@@@<BBBBCBAAAB?BDDD5CCCCC@CADD?BBCCC@?>@@@@@BBA=@9:96:BABBBCCCCBBBBBAAAA?ACCCDBB?BCCCCABBBB
@ATNG8:04900:02606
GATGGTAGTGTGTCTCTGAGAGTAGTACTCATTCGTTTCGGAAGAGACAGGTACGTTAATAGTTAATAGCGTACTTCTTTTTCTTGCTTTCGTGGTATTCTTGCTAGTTACACTAGCCATCCTTACTGCGCTTCGATTGTGTGCGTACTGCTGCAATATTGTTAACGTGAGTCTTGTAAAACCTTCTTTTTACGTTTACTCTCGTGTTAAAAATCTGAATTCTTCTAGAGTTCCTGATCTTCTGGACAGAGTGTGCAGATACTACCATCGATGGATCTGAGTCT
+
5;BA?BCCCCBBCB;99AAABA@@AAA@@@;;6;BDC>DC?B?BDDCCCC?CCCAB?B@CCCC@B?CCCCCAAAC@CCDDF5BB@BBGM?CCBB@BGFACC>BBBCDE@CCCCBBBC@CCB?C?DCCCCCCC@CCCC@CBBCDCCCDBBBBBCBC@CCC?CC@D?BBACBBBBB@CBDDD;@<@;;::::*:B@>@:@@A@AABBBB?BBBB5BBBDIADACC@A@@BBBC@B@BBCBBB>A@B@CCCCCCBBBAA@DCDCCABC@CBBABCD?BAAABCC@?@
@ATNG8:04903:02560
GATGGTAGTCTCAGATAGTCTATAGTACTCATTCGTTTCGGAAGAGACAGGTACGTTAATAGTTAATAGCGTACTTCTTTTTCTTGCTTTCGTGGTATTCTTGCTAGTTACACTAGCCATCCTTACTGCGCTTCGATTGTGTGCGTACTGCTGCAATATTGTTAACGTGAGTCTTGTAAAACCTTCTTTTTACGTTTACTCTCGTGTTAAAAATCTGAATTCTTCTAGAGTTCCTGATCTTCTGGACGACGCGCACTGACACTACCATCGATGGATCTGAGTCT
+
5@A<8==CBCBCDCCCCCAAACCCCCCBBD;:6;BBB>BC@D@CCBABAC?CAB@A>@?GCCC?C@CBCCCCCDB?AA@@?,:95;BBD?BCCC@CCC?CC:;;ACKK@CDEDDCCC@BBB@BACCCCBBBB?BBBB@CBAABBBBBBCBBBBBD@BBB@BC@B@BCBBBBDCB>A;;;;.;>A?BCCCC3BBBBB<B@@@BBA;;;5;;;;*;;;;CACACCACCCCCBC@C@CCCDCC>@@C>BB:;:CCCCEBBCCCCBCCCADCCCBCC@CBBBFBBBAA
@ATNG8:04907:02595
GATGGTAGCACGAGTCACTCATATCCAGAAGATCAGGAACTCTAGAAGAATTCAGATTTTTAACACGAGAGTAAACGTAAAAAGAAGGTTTTACAAGACTCACGTTAACAATATTGCAGCAGTACGCACACAATCGAAGCGCAGTAAGGATGGCTAGTGTAACTAGCAAGAATACCACGAAAGCAAGTAAAAAGAAGTACGCTATTAACTATTAACGTACCTGTCTCTTCCGAAACGAATGAGTACTGCGTCTCACTCTCGCCTACCATCGATGGATCTGAGTCT
+
=@;>7@BBDBCC>=<<A<>=<;?@@7<CD?AACCAA=A7::BBBBC=@@=@<@CB@AA@@0@5:9@A@ABAAAA;:8;@>??,;;59;?@@7BCC@CCBBBCBBC@C@DH@BCB@CBCBDBBBBBBCAAAAD?BB;;8;ABBCD?A=@?BBB?BBBBBA@@;9::BBD?AB>BB@:??900*/995///;;;+;;8:8@@B=ABB<;59;:<.6/5;A>>;?B999A<8@>?>=6<78177=999C???ABEEBBBBB@?@@>@AA@C@@?BBC@CCCBBBA@@B
@ATNG8:04911:02598
GATGGTAGTCTCAGATAGTCTATAGTACTCATTCGTTTCGGAAGAGACAGGTACGTTAATAGTTAATAGCGTACTTCTTTTTCTTGCTTTCGTGGTATTCTTGCTAGTTACACTAGCCATCCTTACTGCGCTTCGATTGTGTGCGTACTGCTGCAATATTGTTAATCGTGAGTCTTGTAAAACCTTCTTTTTACGTTTACTCTCGTGTTAAAAATCTGAATTCTTCTAGAGTTCCTGATCTTCTGGTATGACTAGTGTACTACTACCATCTATGGATCTGAGTCT
+
C@?;;@=CBCBBBDCDGCCBB;;5;999<:?><@ABB>BB@F@DEAA<@@?@<?<<8<;@:4/+/,//::9:<54.5;<<<+<A9?>CD>@@AA:@AA=:;79:BBAC?AACB;;;@=@@C?B?CCCCCCCC@BB@@?ADBCFEC;;:;900/::5/--05606(,---///8:;655555&5.55:<<=<$55555)599555666<8<=<<)9///97<7<>7;?@?@>>:>5>:?@?@@B@@>ACBBAAA;<;DEGABACBBA?B;;;BAA@B@@@BBBAAA
@ATNG8:04923:02570
GATGGTAGTATAGAGCTCTACATAGTACTCATTCGTTTCGGAAGAGACAGGTACGTTAATAGTTAATAGCGTACTTCTTTTTCTTGCTTTCGTGGTATTCTTGCTAGTTACACTAGCCATCCTTACTGTGCTTCGATTGTGTGCGTACTGCTGCAATATTGTTAACGTGAGTCTTGTAAAACCTTCTTTTTACGTTTACTCTCGTGTTAAAAATCTGAATTCTTCTAGAGTTCCTGATCTTCTGGTGAGATATGCATGATGCTACCATCGATGGATCTGAGTCT
+
:A=D?BBBBCBBCCCDACCCCBBBCBBBBBCC@CCCC=CC@C?CBBAB@@>@BBBB?B?BBBA=A=AAAAAAAAA<@BCCC1???BAAD9?BAB?BCC?A@<>=?BCC@@@@AAA@@<@>?;><>BCC????<AC@?<>>@?@?AAAA@>??AAA<@@@<==:==@@AAADDAA:===HE;B:=888888(8>99:1989///;:8<<>CBC/A;;;B=B<AA<AAA@???;@<@A@@==:=<A<>>>@>AA??>;;;>>>>>>>7<9<<???;>>@@A:::>>
@ATNG8:04929:02578
GATGGCGTGTGAGAGTCTGCCCAGAAGATCAGGAACTCTAGAAGAATTCAGATTTTTAACACTGAGAGTAAACGTAAAAAGAAGGTTTTAACAAGATCTCACGTTAACAATATTGCAGCAGTACGCACACAATCGAAGCGCAGTAAAGGATGGCTAAGTGTAACTAGCAAGAATACCACGAAAGCAAAGAAAAGAAGTACGACTATTAACTATTAACGTACCTGTCTCTTCCGAAACGAATGAGTACAGAGAGTACGATATGTCTACCATCGATGGATCTGAGTCT
+
:5CD@BA==BBCCCCBC>9::)4995?CBCAA?A?A@BBAA@8;;>B=C@000;;;'.)-6---//86:7:2:::??>?,00+/*000(/(/60773339?8<?7@<>;98--(---2223522266557<.//87(./3368266'5+22:4;/-(----6169996828917;;6<8><A3<877)7888*25.55///./833.749=>>:=89////599659=?;A588;3:==8;:85------79/22:::::777A88:277888;;9;;;==;;;==
@ATNG8:04937:02592
GATGGTAGCGCATATCAGCGCAGCCCAGAAGATCAGGAACTCTAGAAGAATTCAGATTTTTAACACGAGAGTAAACGTAAAAAGAAGGTTTTACAAGACTCACGTTAACAATATTGCAGCAGTACGCACACAATCGAAGCGCAGTAAGGATGGCTAGTGTAACTAGCAAGAATACCACGAAAGCAAGAAAAAGAAGTACGCTATTAACTATTAACGTACCTGTCTCTTCCGAAACGAATGAGTACTATGTAGAGCTCTATACATCGATGGATCTGAGTCT
+
;CAB<A;69ABBBAAA@@@@AAA@C=CCI@CBBB@@=@=@@DECCC@CB?A=@@@@@AAA0@ACEEDCCAAABB=BB@@AAA0AB?C?CDC<CCC@CCCCCBBBB?B@CC@CBB>BABCCCCBBBCCCBBAD?EDCC>BBCCBBCB@B@BCC@BCCDCCCC@BBBCBB?BD@CCC?BBAAA7?>?>ABBBB3EC?CBBCBBCCC?B?BAAA=A>A>CCCBCCBBCBA=@=;::/;CB?@@@CBCCBCCBCCCBABBBBBBA@@@@@@A@<@A?@@AA=>=
@ATNG8:04939:02582
GATGGTAGCGCACACATAGATACAGTACTCATTCGTTTCGGAAGAGACAGGTACGTTAATAGTTAATAGCGTACTTCTTTTTCTTGCTTTCGTGGTATTCTTGCTAGTTACACTAGCCATCCTTACTGCGCTTCGATTGTGTGCGTACTGCTGCAATATTGTTAACGTGAGTCTTGTAAAACCTTCTTTTTACGTTTACTCTCGTGTTAAAAATCTGAATTCTTCTAGAGTTCCTGATCTTCTGGATAGCGACGCGATATACTACCATCTATGGATCTGAGTCT
+
>>>><>B=AADDFDDCBBBBBDCBCDDEEE;:;<DDD@BB?C@CDCCCCB@CGCCD>A>ACBB@B@CCCDBBBBC??????1?B@DCCC<BBBB@CCC@CC?<;;FCIFDCCCCEFDACCC>A?BCCCBCCC>BBBB<@ACCCCCCCBCCCCCBB?BDD@CD@D?BBBBCBBBHACCCBB9B?C?BCDDD5BBCCD=AACAAACCCCAHHCC5CBBAD@C@CE?BBCCC;:8;?BBBBBC@;:;@DCCCCCCGIC:;:BBCCCBB?A;;;AABBDDBBBBCCA@
@ATNG8:04941:02570
GATGGTAGTACATGATAGACGACACCAGAAGATCAGGAACTCTAGAAGAATTCAGATTTTTAACACGAGAGTAAACGTAAAAAGAAGGTTTTACAAGACTCACGTTAACAATATTGCAGCAGTACGCACACAATCGAAGCGCAGTAAGGATGGCTAGTGTAACTAGCAAGAATACCACGAAAGCAAGAAAAAGAAGTACGCTATTAACTATTAACGTACCTGTCTCTTCCGAAACGAATGAGTACGATGAGATCTCGTGTGCTACCATCGATGGATCTGAGTCT
+
/:::+//99//6>>B===@<959596;?E?CDBBAA7;::@>C@@@@CD@C?CD>;;;?@1@?DDC;;:BB@AA8A@9:;9;$::45=B=>2><=6;959@>9=>8@:>@<????@ABB@@ACCCCCCBBAA=@A;;59@???994.55955.5665??>D@BBA@@@?BB?CBE@BBAAC799>;?BBBB3CB?B@A@@AA??;??>?>A>A;?<BBB=BB@BBBB?A=;;;7:???:::BBBCBABBBAAABAABBBCCCCBC@?>9==<@=A@@@@??@@@
@ATNG8:04945:02576
GATGGTAGTAGTACACTAGTCATACCAGAAGATCAGGAACTCTAGAAGAATTCAGATTTTTAACACGAGAGTAAACGTAAAAAGAAGGTTTTACAAGACTCACGTTAACAATATTGCAGCAGTACGCACACAATCGAAGCGCAGTAAGGATGGCTAGTGTAACTAGCAAGAATACCACGAAAGCAAGAAAAAGAAGTACGCTATTAACTATTAACGTACCTGTCTCTTCCGAAACGAATGAGTACTATAGACTATCTGAGACTACCATCGATGGATCTGAGTCT
+
5A;@7;@FD@===?>=BCA<<CBAC@CDC@BB@?@@=A?AAECBBB@CD?B?BD@@@CDD3C?AACCBBABBBE<A?@@DDD5BC@C@FEI<BBB@CCCCCCCCC=@>@B>BBB?CB@A@BCKEHCCBBBBB@BBBB@AAAAAAAA>B?A@A>ACCBBBCC>AABBBB@BB?B@B<@>BBD:?>B?BCDDC/CC@C???ACAAC<A<A>??=B=AACBB@BB@@@AA>AABBB=BBB@CBBBBBCBBAAABBBBBAAACCCCBBB?BBBBBCC@BBBBBBBB??
@ATNG8:04899:02636
GATGGTAGCTATACGTATATCTATGTACTCATTCGTTTCGGAAGAGACAGGTACGTTAATAGTTAATAGCGTACTTCTTTTTCTTGCTTTCGTGGTATTCTTGCTAGTTACACTAGCCATCCTTACTGCGCTTCGATTGTGTGCGTACTGCTGCAATATTGTTAACGTGAGTCTTGTAAAACCTTCTTTTTACGTTTACTCTCGTGTTAAAAATCTGAATTCTTCTAGAGTTCCTGATCTTCTGGATAGCGACGCGATATACTACCATCGATGGATCTGAGTCTT
+
8A=>>ABCDB==BCCCCCCCCCCBBBDCCCCC@CBBC=CC?B?@@CBBBB@CCBBB@E@@ACC?B?CAAABB<;;433333$3838333(3??A=AA@=AA9???:99?BBBBBCDF>==@<A=A>>>@@AB:==@@<>>?>>=>=>>@@@;;;B=;;;=>=:>:=BBBAAA==:=>>AA5A5;4::===+<@888-8:::==;;;>18898(6>A@@;?=CB=>>>@>===A;>>>>>@:>>A<@@AAAAB>=>?????>=>>@<@AA==>>;>>?;9-----+
@ATNG8:04903:02634
GATGGTAGATATATGCACGCTCTACCAGAAGATCAGGAACTCTAGAAGAATTCAGATTTTTAACACGAGAGTAAACGTAAAAAGAAGGTTTTACAAGACTCACGTTAACAATATTGCAGCAGTACGCACACAATCGAAGCGCAGTAAGGATGGCTTGTGTAACTAGCAAGAATACCACGAAAGCAAGAAAAAAGAAGTACGCTATTAACTATTAACGTACCTGTCTCTTCCGAAACGAATGAGTACGTGTGACGTACGTGAGCTACCATCGATGGATCTGAGTCT
+
;BCD@CBBBBACCCCIGGGAAADCE?BBB?@?A@;;.9.48;???C@BB@C?BABA@<==(:27<8;?<?>=BC?AABDDDD5DC>@2;;;.:BB=@B;;;CC;;9;=@@:@@A;??@@@@?@CCCBB<;;C@CCCC@BBBCBBBC?B@BBB@;;7;;BDCHCCCBCB@AB>ABB>AA??=5=::3::::9:%:>;<979?AAAB?B??<>?5;6;=B@@?ACGBAAA?A?BBD>B?@>@BBCBBBBBBAABBBCBAAAB??>BBB=AABBCCC?BCCBB@??AA
@ATNG8:04906:02636
GATGGTAGCGCATATCAGCGCAGCCCAGAAGATCAGGAACTCTAGAAGAATTCAGATTTTTAACACGAGAGTAAACGTAAAAAGAAGGTTTTACAAGACTCACGTTAACAATATTCAGCAGTACGCACACAATCGAAGCGCAGTAAGGTTGGCTAGTGTAACTAGCAAGAATACCACGAAAGCAAGAAAAAGAAGTACGCTATTAACTATTAACGTACCTGTCTCTTCCGAAACGAATGAGTACGATGAGATCTCGTGTGCTACCATCGATGGATCTGAGTCT
+
<A<<:>966BCCCCBCCCCBBBBDD>CCC?CDCC@@>@@CCCBCCD@BB?A@ACB>>>>@0@@DCCBCCCCCCC=BB@@AAA2AC@C<AAA9ACDACCCCCCCCB=B=AA?CCC@DBABAABA@@DDFCBB?@?>>:>@@A@A@@<A?B>B?CDCCCDCC@CBBBDC@BB@AAA?BBBBF>AAA>??===,996:@AADBCDC@B@BCBA?B?BBBBE@CCCC@??@C@AAA<ACCABA@AADCCBBBBAAABBBBBB>>=@AA?BBBBDDD?BBB@AAAA:;
@ATNG8:04912:02652
GATGGTAGCACACGAGATCTCATCGTACTCATTCGTTTCGGAAGAGACAGGTACGTTAATAGTTAATAGCGTACTTCTTTTTCTTGCTTTCGTGGTATTCTTGCTAGTTACACTAGCCATCCTTACTGCGCTTCGATTGTGTGCGTACTGCTGCAATATTGTTAACGTGAGTCTTGTAAAACCTTCTTTTTACGTTTACTCTCGTGTTAAAAATCTGAATTCTTCTAGAGTTCCTGATCTTCTGGGCAGACTCTCACACGCCTACCATCGATGGATCTGAGTCT
+
DCBB@BBCCCCCBBCCDCCCCCCFCBCCCIDDABBAB<AA@C@DCCCCCC@CFB??=AACCHD?C=AACBBBCB?:;;;;;.?A?BBBB;BBBB>@@B>BB<@@BBAB<>>BBBBBB?A@@<@=@@>>=@@@<???A:?@?>>=>A@@@AA:;:A<?@A=AA=A:AAA@@@A??<>>>AA5A1718>>>>/>>:::3;:>==>>:;;8====.=>??@=@=AA<AAAA===<@<@@>=>A:>>AB:BAA=>>??;;;A@@<696603---3=;47<?@@???AA
@ATNG8:04920:02655
GATGGTAGTGTCATATGAGAGTGTGTACTCATTCGTTTCGGAAGAGACAGGTACGTTAATAGTTAATAGCGTACTTCTTTTTCTTGCTTTCGTGGTATTCTTGCTAGTTACACTAGCCATCCTTACTGCGCTTCGATTGTGTGCGTACTGCTGCAATATTGTTAACGTGAGTCTTGTAAAACCTTCTTTTTACGTTTACTCTCGTGTTAAAAATCTGAATTCTTCTAGAGTTCCTGATCTTCTGGAGATACACATGATACTCTACATCGATGGATCTGAGTCT
+
;;==:===CB;;9BBC=C>>966B@>:<AA@B?CBBB=@@<@;@=;5556.59@;;.;9?:>A=A=@BABC@@?A;;<;;<*4@<@?<<5?==92:5549<45666657<<;;66654555694;;<<<;<<:>>>>769>999CBCCCBBBB@?5;::49B>A<@@@B@BBA@<@>?>>0=;>89;:;:*;AAAD=B;::>A@===29999(9999949755.5595555.55::455;055=9==?>=<;;<99555//9;///8769;>466>>>><;:9
@ATNG8:04927:02623
GATGGTAGCTCACGTACGTCAACGTACTCATTCGTTTCGGAAGAGACAGGTACGTTAATAGTTAATAGCGTACTTCTTTTTCTTGCTTTCGTGGTATTCTTGCTAGTTACACTAGCCATCCTTACTGCGCTTCGATTGTGTGCGTACTGCTGCAATATTGTTAACGTGAGTCTTGTAAAACCTTCTTTTTACGTTTACTCTCGTGTTAAAAATCTGAATTCTTCTAGAGTTCCTGATCTTCTGGTCTACTACACTGTACTCTACCATCGATGGATCTTGAGTCT
+
5CBB@CBB@CCCDCDCABBFB@BBCBBCCDE?CCDD>CC@C@BBCCCCC@BBBBB@C?BAAA?B?AABCCBBBC;;===;.>A?FCCC>CCAA>A@?<88299@ABB?BBBBBBBB?B@A=A<>>>CA>>>=AA>>:>@@??AA>>>A@@:::=5888=;;6;=@@@@@@@@?<?>>==/>5;7;ACCB/A@@@A:A>>>AAAA??:@CDD/A::;D;>;>B=A@???BB<?;?@AB;;8;===B>==;;;>?@AABB;;;@761699///>77<//,/::::=
@ATNG8:04941:02632
GATGGTAGCAGACGTGACAGAGCGCCAGAAGATCAGGAACTCTAGAAGAATTCAGATTTTTAACACGAGAGTAAACGTAAAAAGAAGGTTTTACAAGACTCACGTTAACAATATTGCAGCAGTACGCACACAATCGAAGCGCAGTAAGGATGGCTAGTGTAACTAGCAAGAATACCACGAAAGCAAGAAAAAGAAGTACGCTATTAACTATTAACGTACCTGTCTCTTCCGAAACGAATGAGTACAGAGAGTACGATATGTCTACCATCGATGGATCTGAGTCT
+
<DDC?BBDCCDDBBBCCCCCCCBBB?CCC=CCDDAA>A@BCBB@BA?CC=C?AB@?@CCC3B?AABABBBCBAB9>>99999*;A>A<@@@8ACD>CCBBB@@0000=AA=AAB@BBDDBBCBBCCCDDBBB@BBBC?BBBBBBBB?B?B??>?CBBBCCB?BBBBBB?BB?BBB<??CCC=BA@<>?=>>1?C?B?>>CDDAA<A;??@@6;4:>B::8:C@@ABB@B@BBC>BBB>AABBBBBCCCBBBBBAAABBBB@@@@B>@<<<C;;7;<<<B<=888
@ATNG8:04941:02645
GATGGTAGCTCGCTGATGATATCTCCAGAAGATCATGAACTCTAGAAGAATTCAGATTTTTAACACGAGAGTAAACGTAAAAAGAAGGTTTTACAAGACTCACGTTAACAATATTGCAGCAGTACGCACACAATCGAAGCGCAGTAAGGATGGCTAGTGTAACTAGCAAGAATACCACGAAAGCAAGAAAAAGAAGTACGCTATTAACTATTAACGTACCTGTCTCTTCCGAAACGAATGAGTACTGTATCTATGTGTGCGCTACCATCGATGGATCTGAGTCT
+
4>DC?CCCCCCCD;;:CCCCCCCCEACBB<@@AAA;:;;@@@DCCC?CC?B?BCCCDEGI5C?AABBCCFCAAA;AB;:;;;';@=?4:99&9EE?D<:;CFCBB?B?@A=@BA=@@CCCCCCBCCCBBBCCABBBB@BABBBC@@=A?C<;9;BCCBCCC@CBBCCC@@@=?AA;?>999/8<;8?AABB3@C?AAABCBBCB?B?CBCD>?<??CAB=AA@@@@@<><ABB5@00-0@??BBBCCCCABAAAA@@AAAABBBB@BCCBBAD@BBCBCDECCC
@ATNG8:04942:02646
GATGGTAGACATATCGTACTCTCTGTACTCATTCGTTTCGGAAGAGACAGGTACGTTAATAGTTAATAGCGTACTTCTTTTTCTTGCTTCGTGGTATTCTTGCTAGTTACACTAGCCATCCTTACTGCGCTTCGATTGTGTGCGTACTGCTGCAATATTGTTAACGTGAGTCTTGTAAAACCTTCTTTTTACGTTTACTCTCGTGTTAAAAATCTGAATTCTTCTAGAGTTCCTGATCTTCTGGGTGCGCTACAGTCTCTCTACATCGATGGATCTGAGTCT
+
A<@?7?CCEDDCCCAABCCCCCCCCDCBCB@?<?::;.;@=@?CBEFC??=@DCBB?B?BBAA>><>BCBDCDCA;89999$771588/69:919>?@??;???@;;5;>>>@AAA;AAA;A;AA>>>?@@=AA==7;;??????A?@?>><::4;==8=?;?<>>=F@@@;;7;?BBF;D8=488888(8<888)6;<=?=>>==8====/;:;;A=A=BB:=>@A@?@:=:==<<//,-669.-//===A@>>>?D@@=@///9::==A=@@>>>>>A@@
@ATNG8:04945:02645
GATGGTAGTGTCATATGAGAGTGTGTACTCATTCGTTTCGGAAGAGACAGGTACGTTAATAGTTAATAGCGTACTTCTTTTTCTTGCTTTCGTGGTATTCTTGCTAGTTACACTAGCCATCCTTACTGCGCTTCGATTGTGTGCGTACTGCTGCAATATTGTTAACGTGAGTCTTGTAAAACCTTTCTTTTTACGTTTACTCTCGTGTTAAAAATCTGAATTCTTCTAGAGTTCCTGATCTTCTGGACAGAGTGTGCAGATACTACCATCGATGGATCTGAGTCT
+
6;C>8;;;695=;A;A;A@AB@>@000//779594;;0:5:D<@?CHAAA9A<?=?:@:D===:B?ABABABC;;;9BDDE1BB?AAAA8><>?<@AB?BD@DCEECC?ABJHCIHG@BCBADBCCCB:9:@;;:9?9=>A:99CBCBAAA@@AC?BBCABBAC?BB@@@@BAD499=9=+=.99)4???@1;?CCD899CCA::;9?=@<B=+;?=@@2949;?B;9:B??:><@>;>?C9996@@?=@?>69000000/::=9:6<::;=@@<@999?;?ABA
@ATNG8:04899:02665
GATGGTACACGTGTGCTCTCTCGTACTCATTCGTTTCGGAAGAGACAGGTACGTTAATAGTTAATAGCGTACTTCTTTTTCTTGCTTTCGTGGTATTCTTGCTAGTTACACTAGCCATCCTTACTGCGCTTCGATTGTGTGCGTACTGCTGCAATATTGTTAACGTGAGTCTTGTAAAACCTTCTTTTTACGTTTACTCTCGTGTTAAAAATCTGAATTCTTCTAGAGTTCCTGATCTTCTGGTCTACTACACTGTACTCTACATCGATGGATCTGAGTCT
+
CCCC:CC>?CCCBBBBBBBBDBCCCCDBAA=@;;;6<C?DICCBCICC@CCABB@B@CCCD@D?BCCCBABAA=88889)9@<A@BA<AC>>:?9959C?@AAEBB?BBBCCCBC>AAB@B?BA=A=??@<@C>>:>AAC?@;;<A@@@>>>A<;;;=AA<@<@@@@@>>=><>@ACB5B5868?EEE/BA:::3:>A778><7718==>/@>>>@=A=>>:=@@A>>==D;AA>>::8;AB=@??AAAA@@@A@>===98///=<<<=A;>>A<<///==
@ATNG8:04903:02681
GATGGTAGCACACGAGATCTCATCGTACTCATTCGTTTCGGAAGAGACAGGTACGTTAATAGTTAATAGCGTACTTCTTTTTCTTGCTTTCGTGGTATTCTTGCTAGTTACTCTAGCCATCCTTACTGCGCTTCGATTGTGTGCGTACTGCTGCAATATTGTTAACTTGAGTCTTGTAAAACCTTCTTTTTACGTTTACTCTCGTGTTAAAAATCTGAATTCTTCTAGAGTTCCTGATCTTCTGGGTGCGCTACAGTCTCTCTACCATGATGGATCTGAGTCT
+
ABA??@CCCCABBDCCICBAABHBCCCBBCAA<B@@@<AC@CABBBABAA>ABB;99;@CCBC@C@ABABBAAAB?ADDDK1??>=>BB9AAAA>A@@=995:@CCCC>AACCBBBB=>>@<@<??AA@@<<8<<==5::>===@@A????;;;C=@=>:>>=A=BD=A==BGD7;;;;;.;?E?BBGEG5CCCCF?CCCBCDCCCC?BCCC3C::;C@B?@?<@?AAAAA@C?CDBEA@499?=5=?999?:A@=>>@@G>>>?=:;7;9938=?>>;;:>>
@ATNG8:04909:02696
GATGGTAGTCTCAGATAGTCTATAGTACTCATTCGTTTCGGAAGAGACAGGTACGTTAATAGTTAATAGCGTACTTCTTTTTCTTGCTTTCGTGGTATTCTTGCTAGTTACACTAGCCATCCTTACTGCGCTTCGATTGTGTGCGTACTGCTGCAATATTGTTAACGTGAGTCTTGTAAAACCTTCTTTTTACGTTTACTCTCGTGTTAAAAATCTGAATTCTTCTAGAGTTCCTGATCTTCTGGATAGCGACGCGATATACTACCATCGATGGATCTGAGTCT
+
;>::7;=BBCCCCCGDABAAACBBBBCBAB<;4:@@D>CCAEACBBBCBD@DCCBE>@<@?;;555>><@<<===055>>?0AB?BBFE?A?@A9B@E>BB=;;:?9929@B@;9:D;>@C=@=ACCCCBAB?BCCC?B<;;BBC@@;;<000@@=000;=<6:6<995:<==>7>====0=4==@@CBB(:9999,5=@9:9999=8>===,=000A;?;?B@BBCABAB@C@CC@A@C7:;A=AB;;<GCCCC;;;HDCBBBC@AAECA?A?AB@@CCBCDC
@ATNG8:04916:02685
GATGGTAGCTCACGTACGTCACACGTACTCATTCGTTTCGGAAGAGACAGGTACGTTAATAGTTAATAGCGTACTTCTTTTCTTGCTTTTCGTGGTATTCTTGCTAGTTACACTAGCCATCCTTACTGCGCTTCGATTGTGTGCGTACTGCTGCAATATTGTTAACGTGAGTCTTGTAAACCTTCTTTTACGTTTACTCTCGTGTTAAAATCTGAATTCTTCTAGAGTTCCTGATCTTTCTGGCTCTCGTAGACAGATACTACCATCGATGGATCTGAGTCT
+
:;=B;DCBBBCCGDDCCCBGBBBDCCBBBCAA?;<;C?CCGK?AB@AA@@=@A@?@6;6;AAA>A????A???@@;:999+3<8<7797&7@::8;CC?CC>A@@BAA;?@BABDBB>?>D=D=DD@;;;;;=CAAA=;;;==>;;;?>;;;:;;3;9<8:;6;:=>@@>>=@@8====4<7<48888)9@9:9066>///9879:>@@5>;;;:7:>DE<@@B=>>A<?<?A@A878-8;;8=>>@@@AA@??@@:669://*/9:<;:?<;;;DCBC???
@ATNG8:04920:02676
GATGGTAGTGATACAGATCAGACACCAGAAGATCAGGAACTCTAGAAGAATTCAGATTTTTAACACGAGAGTAAACGTAAAAAGAAGGTTTTACAAGACTCACGTTAACAATATTGCAGCAGTACGCACACAATCGAAGCGCAGTAAGGATGGCTAGTGTAACTAGCAAGAATACCACGAAAGCAAGAAAAAGAAGTACGCTATTAACTATTAACGTACCTGTCTCTTCCGAAACGAATGAGTACGTGTGCGAGTGTCTCCTACCATCGATGGATCTGAGTCT
+
;;<=;@@=BBDCDCBCCCCBB<@;@<<<C866>6657;9<>:?@AB?BA>A9BBB@:===+=?BABBBBCBBBB9@>;<<;<*9A;?2;;;.;AC?BBCCGCDCC@C@CC@CCD@C<<;BBCBB;;:BAAAD@CCBB@CAACCCCC>B?B;;7;ABCKDDD?BCDDCC@CC@BBB?AB???8===8>ACCC3>?;?99:AACA><><ABAA=A=A=B@@<@AA@@@A>A?BBB=B@?<?AA@BBB???AA???AAAABCC<;?C@DBCA>>>=;;;;;;>>88
@ATNG8:04921:02677
GATGGTAGCACGAGTCACTCATATCCAGAAGATCAGGAACTCTAGAAGAATTCAGATTTTTAACACGAGAGTAAACGTAAAAAAGAAGGTTTTACAAGACTCACGTTAACAATATTGCAGCAGTACGCACACAATCGAAGCGCAGTAAGGATGGCTAGTGTAACTAGCAAGAATACCACGAAAAGCAAGAAAAAAGAAGCACGCTATTAACTATTAACGTACCTGTCTCTTCCGAAACGAATGAGTACGATGAGAGAGCTCTCTCTACCATCGATGGATCTGAGTCT
+
;>;;7;=;::;;;95555559555<9;;;26666;;6;6;==:>?A<@@>A?BB@@@@@@,=:788884:;;:=483444444#44.5.555&5995:95559///)/39:5:/5.448455<<@<<@@?:99<AAAB>A@CCCBBB>@?@00-0@B=8800+0;;:==2988977/778888(8=<8999998$7968:<BB<B889<599?;<?=@;@;:2:@>?@@B?C758B=?<=387=>??BCD???CBABAA?:7<<<<//)/77::8918;;;;;??88
@ATNG8:04924:02675
GATGTAGGACGAGCGTCTGAGAGGTACTCATTCGTTTCGGAAGAGACATGTACGTAATAGTTAATAGCGTACTTCTTTTTCTTGCTTTCGTGGTATTCTTGCTAGTTACACTAGCCATCCTTACTGCGCTTCGATTGTGTGCGTACTGCTGCAATATTGTTAACGTGAGTCTTGTAAAACCTTCTTTTTACGTTTACTCTCGTGTTAAAATCTGAATTCTTCTAGAGTTCCTGATCTTCTGGGCTGCGCTGATATGCGCTACCATCGATGGATCTGAGTCT
+
///----(--///:966=>>B9;79:::BCC>B;;;6:?=B=::9A@::9ABDGFC@ECCC@B@CCCCCA@AC@CEJMJ5;;:;9CC<A@@@7;:B?CC::;;CBB?BBCBBBBC@DCC@EACC@@;;;C?BBCC:<;BBCCCDCABBGDBBB@CBB?BC?B?@ABCBBBCB>B;;;;.;5<5;;<;<*;@BBC<A@A@A@@A@@5;:;-9@@>B<A?BB@CCCCCBB>A=AABCCC?BBBD=B<;;BB@A@CECCBCCCDC?BACBBBB>BBCBCDCCCC
@ATNG8:04924:02693
GATGGTAGTCTCAGATAGTCTATAGTACTCATTCGTTTCGGAAGAGACAGGTACGTTAATAGTTAATTAGCGTACTTCTTTTTCTTGCTTTCGTGGTATTCTTGCTAGTTACACTAGCCATCCTTACTGCGCTTCGATTATGTGCGTACTGCTGCAATAATTGTTAATCGTGAGTCTTGTAAAACCTTCTTTTACGTTTACTCTCGTGTTAAAAATCTGAATTCTTCTAGAGTTCCTGATCTTCTGGGTGTATCAGCGAGTATCTACCATCGATGGATCTGAGTCT
+
;9669>;;@BCBCFCACAAA@BCABB@@@B@@<@BAA;ACAHADECCBB=:C?AAA?:*.---(/)/)/7999944.4:::?)9:59<??8:59<8=>B:?@6999:49.6?<:>@;;256=8==C>CBBABBACBBB?BCBBBCC<<<<;000;;300+/299.4./////88:<<8669==&5.559599*599:>3;;=6659<99.5555$55555.55:<4666@BB=9=;A@>CA@:>>==6=::;@CCC<;;;;;@@?::4:B@@AAA=>999@?B?>>
@ATNG8:04928:02700
GATGGTAGATACTCGCTGATACACCCAGAAGATCAGGAACTCTAGAAGAATTCAGATTTTTTAACACGAGAGTAAACGTAAAAAGAAGGTTTACAAGACTCACGTTAACAATATTGCAGCAGTACGCACACAATCGAAGCGCAGTAAGGATGGCTAGTGTAACTAGCAAGAATACCACGAAAAGCAAGAAAAAAGAAGTACGCTATTAACTATTAACGTACCTGTCTCTTCCGAAACGAATGAGTACATAGATATACGTATAGCTACCATCGATGGATCTGAGTCT
+
6CCC?CCBBBDCCCCCCCCCBBCCD>CCC@BBBCBB?B>AABBBBC@AA>A@BCB??????';6B==@<AAB===6::?>>==,>=9=4::.9B>9>C@CCCBCB@C@CD@BAB@BBFCCCBCBCCDB@@997:AAA=AAA@@@@?<@ABBB@CBBCBB@@>?AB@00+00+0:95:=AACE5=>A@CCCCCC)>?;>>??CD@@@3838==A1858ACBC@CA@@CCC@A?::9/9==:???BDCDCCCAAABBBAAABA??>AAA<A;<<AA@;?>>>@@@<;=
@ATNG8:04932:02699
GATGGTAGACACGTGTGCTCTCTCGTACTCATTCGTTTCGGAAGAGACAGGTACGTTAATAGTTAATAGCGTACTTCTTTTTCTTGCTTTCGTGGTATTCTTGCTAGTTACACTAGCCATCCTTACTGCGCTTCGATTGTGTGCGTACTGCTGCAATATTGTTAACTTGAGTCTTGTAAAACCTTCTTTTTACGTTTACTCTCGTGTTAAAAATCTGAATTCTTCTAGAGTTCCTGATCTTCTGGAGATATCATCAGCGAGCTACCATCGATGGATCTGAGTCT
+
5?;;:>CCCCCCBCCDBB=GECCDCCBBCCCC@CCCB=BC@D@CCAABBB?BCCBB>B<@@CC?C????BBBBBB?@BCCC2AA?BBBB>BBBB>@@=<??000@FAC=@CCC<<>@;A>>9>9>>@>>>>><>???8<<A>>>>>@@@@@:;:A====<AA<@<>=:=;;ACC=BCBCB7B=@=A@A@A,@BBBB>BHDDCBBB;;;;HEE3D@@ACAC?BB?BBBCCCB?B?BBBBBB>AAC?>>>CCA????>?A@@>==<>:;;;;C==8=?;;;==;;;
@ATNG8:04934:02678
GATGGTAGGACGAGCGTCTGAGAGGTACTCATTCGTTTCGGAAGAGACAGGTACGTTAATAGTTAATAGCGTACTTCTTTTCTTGCTTTCGTGGTATTCTTGCTAGTTACACTAGCCATCCTTACTGCGCTTCGATTGTGTGCGTACTGCTGCAATATTGTTAACGTGAGTCTTGTAAAACCTTCTTTTTTACGTTTACTCTCGTGTTTAAAAATCTGAATTCTTCTAGAGTTCCTGATCTTCTGGTGTCTGATCTGTATCACTACCATCGATGGATCTGAGTCT
+
6CGC@CBB?CCCBBBBACBBBCCB?BDCCGB@=@9995:A?C@BBBACCC@CCCBE?D@DCBB?B@CCDDCAA@A;999:-;C=A;;;0;C;;4;;;5;A>AAACBJIGCCCCBCC@ECC?A<@@CBBBBF@CCCC?BCBCDCBBBACCCCCBB?CED?A@<?<?@BBBBDCC?B;;;;.;=A;AAAAAA'@ABBF>CCCCCCCA;;;0;@@@0@BBCC?A?@B?BBCCCBB?B@BAACCD@BBB@CCCCCBFCCCBBBEDCB@A@@CBBBAAB@CDCABCCBA@
@ATNG8:04934:02698
GATGGTAGAGAGAGCTCTCTCATCGTACTCATTCGTTTTGGAAGAGACAGGTACGTTAATAGTTAATAGCGTACTTCTTTTTCTTGCTTTCGTGGTATTCTTGCTAGTTACACTAGCCATCCTTACTGCGCTTCGATTGTGTGCGTACTGCTGCAATATTGTTAACGTGAGTCTTGTAAAACCTTCTTTTTACGTTTACTCTCGTGTTTAAAAATCTTGAATTCTTCTAGAGTTCCTGATCTTCTGGTGAGATATGCATGATGCTACCATCGACTGGTATCTGAGTCTATCACGA
+
;AAB@?@@ABBABB@;66;;=BFEF;69@@:;4;AA?B4@=@7;;=?@;;29=94:2328::;7;;???>A883>87;777'7;:99;=38:9949881791397=:@;AAB>?;>?;>>>=B=?>?;;:;::>>??==>=?<<<888=?;888A198:2874<49898>?=>@168===1><A<>:@@@,::7==+--9---35.22,5===)758-52+2/5:6;A;998=:<:??<<<;46661///=<7;;;>>::66---3902237---3-33;==A>>:9885(((((
@ATNG8:04934:02703
GATGGTAGCGCACACATAGATACAGTACTCATTCGTTTCGGAAGAGACAGGTACGTTAATAGTTAATAGCGTACTTCTTTTTCTTGCTTTCGTGGTATTCTTGCTAGTTACACTAGCCATCCTTACTGCGCTTCGATTGTGTGCGTACTGCTGCAATATTGTTAACGTGAGTCTTGTAAAACCTTCTTTTACGTTTACTCTCGTGTTAAAAATCTGAATTCTTCTAGAGTTCCTGATCTTCTGGTCTACTACACTGTACTCTACCATCGATGGATCTGAGTCT
+
5;CC@CCBBBBBCCCCCCCCDCDBBBBCCC@?>@BCC>CC@C@BCCCCCDABBBBB?B@CCCC?C?BBBBCCCCC@CBBAA1@@<@?@?:@@AB@BBC@BB:<;ACDD@CCCFCCCC@CCC@C?CCCCCCCC@CCFF@BCCABBCCDEDCBBBBC@CBB?A@=A?BBCCBCBBB=?::::.:<?;;;::6;DBCD=@ACCCBBCCC>BBBB2BBBBH@CACF@CCCCCCB?B?@@@A@A;A?>;@AABAAACCCBBDDCCCEBB?BBBBDCC@CCAABCCB@?
@ATNG8:04943:02662
GATGGTAGCACGACACGACGATGTGTACTCATTCGTTTCGGAAGAGACAGGTACGTTAATAGTTAATAGCGTACTTCTTTTTCTTGCTTTCGTGGTATTCTTGCTAGTTACACTAGCCATCCTTACTGCGCTTCGATTGTGTGCGTACTGCTGCAATATTGTTAACGTGAGTCTTGTAAAACCTTCTTTTTACGTTTACTCTCGTGTTAAAAATCTGAATTCTTCTAGAGTTCCTGATCTTCTGGATAGCGACGCGATATACTACCATCGATGGATCTGAGTCT
+
5BCC@DCCCBBC=BHCCCC<9;ABCCCBBE::::CDC=CC>B@BCCCCCC@BBB;:8;?DBDC@D?BBABAAABB@A@@??1?>:?<;=8?99:>ABCABB>??AAAA?BBBBBBBB=@@@;@=AA@@>>>><??AD:==A@@@;:;>>>?>=<><;<;<BB=A=@???AACAA<>>>?>2@;>;>BDDD/A@67718<>>AA?>??<ADDD/A===@=B<??;?@@A;;;<A=???@@@<>>@<@D:;;??>>>:::?>=>>8738@@@@??<=====>>??=
@ATNG8:04900:02710
GATGGTAGAGTACAGTGTAGTAGACCAGAAGATCAGGAACTCTAGAAGAATTCAGATTTTTAACACGAGAGTAAACGTAAAAAGAAGGTTTTACAAGACTCACGTTAACAATATTGCAGCAGTACGCACACAATCGAAGCGCAGTAAGGATGGCTAGTGTAACTAGCAAGAATACCACGAAAGCAAGAAAAAAGAAGTACGCTATTAACTATTAACGTACCTGTCTCTTCCGAAACGAATGAGTACACATCGTCGTGTCGTGCTACCATCGATGGATCTGAGTCT
+
DDBB?CCDCCBCBBBFHGBBBBBBB@BCC?BBB@@@<@>AAA@@9:98D@G@CBBBBCCC2C?CCBBAA>@000+////999(994;:@@@2>@>?@A<;;@@BD<@;@?=@@@:>CABBBBBCGGFCCDCDAED@@?@BBDCCBB<@;@@@<@BBCC@@?=??BB>?=?B?ABB?A<<;;3;;;5788999%93/3<9?;<:==5:78=AD8><>>DBC@B@;;;BC?B?@@?9?AA;??AAA@AA@:::999BBA@@BBBBBBB?A:99???:?BBABBBBAA
@ATNG8:04901:02753
GATGGTAGTGATACAGATCAGACACCAGAAGATCAGGAACTCTAGAAGAATTCAGATTTTTAACACGAGAGTAAACGTAAAAAGAAGGTTTTACAAGACTCACGTTAACAATATTGCAGCAGTACGCACACAATCGAAGCGCAGTAAGGATGGCTAGTGTAACTAGCAAGAATACCACGAAAGCAAGAAAAAGAAGTACGCTATTAACTATTAACGTACCTGTCTCTTCCGAAACGAATGAGTACCTCTCAGACGCTCGTCCTACCATCGATGGATCTGAGTCT
+
DBCC?CBBBCDDCCCCCABBCCCCD@BBB?CBC??@?C?BBECCBB>BB?B?BBBBBBBB3B>CBCB@@@BBBC=AA?@@@@0@A?D=@@@9@BB@EBBBEDF@@>@ACC@CBB@BCBBBBBBDEECCCCBB?BCAA<@@A@@CAB>B@CBC@BBBDBBCC?CCCCCC?AB?BCB=AA???8?@@;::999(:?>A?>>BBBBC:>:=>??:>:=BCBB@BB@@@CC?C@BAA<AAA>ADCCCCC?CAAACCCBABCCCB?<>><8===<A@@9@>>>AAA;99
@ATNG8:04902:02737
GATGGTAGTGCGTGAGAGAGAGACCCAGAAGATCAGGAACTCTAGAAGAATTCAGATTTTTAACACGAGAGTAAACGTAAAAAGAAGGTTTTACAAGACTCACGTTAACAATATTGCAGCAGTACGCACACAATCGAAGCGCAGTAAGTATGGCTAGTGTAACTAGCAAGAATACCACGAAAGCAAGAAAAAGAAGTACGCTATTAACTATTAACGTACCTGTCTCTTCCGAAACGAATGAGTACTGTATCTATGTGTGCGCTACCATCGATGGATCTGAGTCT
+
AB=B?@?;==BBBBBDCICCCCA@@:?AB?CBBBDC@C@CCCBBAC?CC?C?BBBBBCCC3B?BBBBBBBB>>?8?>@@CCC5BB@D?CBB:CCC@CBABBBC997;@BA?BAB?BBCCCCCEBBCBFCCCC?CCDD?BBBBCDCC?>>>00,0@@@@ACC@@AACCG@??<?AB;??@@>8?::39>>>@2@A>A9::CCCEF>;8;>>?<?<?@CDD@DCCBBEB@C?AAD=B::9:ABBBBBDCBBBBBBBBAA@@@@@@@@=??;CAAB?@@@?AB?@@B
@ATNG8:04909:02749
GATGGTAGATACTCGCTGATACACCCAGAAGATCAGGAACTCTAGAAGAATTCATATTTTTAACACGAGAGTAAACGTAAAAAGAAGGTTTTACAAGACTCACGTTAACAATATTGCAGCAGTACGCACACAATCGAAGCGCAGTAAGGATGGCTAGTGTAACTAGCAAGAATACCACGAAAGCAAGAAAAAAGAAGTACGCTATTAACTATTAACGTACCTGTCTCTTCCGAAACGAATGAGTACTGTATCTATGTGTGCGCTACCATCGATGGATCTGAGTCT
+
6CCC@CCCCBCCCCCCCBCCCDBBC=CCB?BBDE??=@@CBBABBD@BB?B@A@@?ADDC2A?ACCCCCCCDCC>BA?AAAA0A@=@ADED;CCC@CBBBDFCBB?C@CC?CCC@BBBBBDCCCBBDDDCCC?BB??<@AAABCBB>B@CBB@BCCCBBBD@CAAACA?BB>AAA<>>???8>==8998989%9B;@9:9CCAAA;?<>>AA<@<??BAA>BCBAACC@B?BBB>B??>@BCDCCCAABCCCA@@ABBBBBBBBBB?@A@@@@C?B@@@CBAABB
@ATNG8:04910:02753
GATGGTAGGAGACACGTCGCACACGTACTCATTCGTTTCGGAAGAGACAGGTACGTTAATAGTTAATAGCGTACTTCTTTTTCTTGCTTTCGTGGTATTCTTGCTAGTTACACTAGCCATCCTTACTGCGCTTCGATTGTGTGCGTACTGCTGCAATATTGTTAACGTGAGTCTTGTAAAACCTTCTTTTTACGTTTACTCTCGTGTTAAAAATCTGAATTCTTCTAGAGTTCCTGATCTTCTGGGTGCGCTACAGTCTCTCTACCATCGATGGATCTGAGTCT
+
8@44.4:B>CCCDEBA@;99B@@BB;;;@A;;8;CDM?CC?D@DBBABCB??@?@@=A@BBBC?B?B??ADBBBC@BBBBB3?A<@7894:AAC?AAB?BC@>>?CBB@BBDBBBAA;??D;A<@@?@>>>?<A@@@;>>D>>>A?AAA?A;<;@;::;<@@<?=AAAADDB>>;>>>@@6@=B=====<*<=88818A>??BB@;;7;@??/@===@<@<??=>?>E>>=:=:=????@<;;;;6///:88=AG;;;@@??<;;6;///6;;7A@@@?@?AAA
@ATNG8:04911:02749
GATGGTAGTGCGTGAGAGAGAGACCCAGAAGATCAGGAACTCTAGAAGAATTCAGATTTTTAACACGAGAGTAAACGTAAAAAGAAGGTTTTACAAGACTCACGTTAACAATATTGCAGCAGTACGCACACAATCGAAGCGCAGTAAGGATGGCTAGTGTAACTAGCAAGAATACCACGAAAGCAAGAAAAAAGAAGTACGCTATTAACTATTAACGTACCTGTCTCTTCCGAAACGAATGAGTACTGTATCTATGTGTGCGCTACCATCGATGGATCTGAGTCT
+
;CCC?CCBBCCCCCCBCCCCDCBBB>BBB@CBBBCB@B?AACCCCC?BB?B@BBAA@???+A?BBBACCACDDC<A@ABAAA2AA?B7;;;7;DD@CAABDCBBB@B@BB?BAA>ACECDDCCDCGGCCBCD?BA;;:;CBBCCBB@B@D;;9;BB;<;DC?BBA@<<6..----389/33(3334333333#383788::<A?@7:88ACC=?<?>CBC?B@@A@@@@D?BBB=A@@=???@AABBBBCCCBBBCBBBCDCBBBC@FB?>>>B?BDBBCCCBCB
@ATNG8:04927:02746
GATGGTAGAGAGAGCTCTCTCATCGTACTCATTCGTTTCGGAAGAGACAGGTACGTTAATAGTTAATAGCGTACTTCTTTTTCTTGCTTTCGTGGTATTCTTGCTAGTTACACTAGCCATCCTTACTGCGCTTCGATTGTGTGCGTACTGCTGCAATATTGTTAACGTGAGTCTTGTAAAACCTTCTTTTTACGTTTACTCTCGTGTTAAAAATCTGAATTCTTCTAGAGTTCCTGATCTTCTGGGTCTACGCTCGTCGCGCTACCATCGATGGATCTGAGTCT
+
@<00)/7<<ADCBBB=96CCCCCCCBBBCC;;6;BBC=BB@C@CBBCCBB>BDCBB?B>AABA@B=?@BCCBDBB?ACCCC3BB<AABC>BCBB=@?>9>A>@@ABBB@BBBABB@@<A@@<@=@@>>>>>A=AAAA9<<>???@AAAAAA;;;@8;;A===:>=A@@@@@@@@:898;;/;:@:;;;;;*:=>>?8>=BA@@A>;:4::::+;>BBE<A;??;???B???;@<>???;;7;@BF9@@@@???>>>@@@BB===@<@@@@@773///;;???>=
@ATNG8:04930:02720
GATGGTAGCGCGACGAGCGTAGACCCAGAAGATCAGGAACTCTAGAAGAATTCAGATTTTTAACACGAGAGTAAACGTAAAAAAGAAGGTTTTACAAGACTCACTTTAACAATATTGCAGCAGTACGCACACAATCGAAGCGCAGTAAGGATGGCTAGTGTAACTAGCAAGAATACCACGAAAGCAAGAAAAAGAAGTACGCTATTAACTATTAACGTACCTGTCTCTTCCGAAACGAATGAGTACGTGTGCGACGTGTCTCCTACCATCGATGGATCTGAGTCT
+
8@AA@CBBCBBCBBCCFCCBBA;;;)4>>5<BACBB>B@AAACAAA?AA@C@CBBBBBBB3C@B>>@BBBBBCA8>=;;:;;;#9;6;9;;;0;@<8=A>BCCELL>C?BB>BBB?BC@@@B@@@CCCBABBC?@>@@=A@AAA???=@;@?@=@???AAAB????ADB?BB@BCB=>=:78(787/37373'37,7;>>BBAAB>?:??:;5;=B???B7;;@>==@;>9788-5?@=@AAB::8=888>??>877?===>8>>>9>BBBBBB@CAABB>====
@ATNG8:04942:02730
GATGGTAGCAGACGTGACAGAGCGCCAGAAGATCAGGAACCTAGAAGAATTCAGATTTTTAACACGAGAGTAAACGTAAAAAGAAGGTTTTACAAGACTCACGTTAACAATATTGCAGCAGTACGCACACAATCGAAGCGCAGTAAGGATGGCTAGTGTAACTAGCAAGAATACCACGAAGCAAGAAAAAGAAGTACGCTATTAACTATTAACGTACCTGTCTCTTCCGAAACGAATGAGTACTATGTAGAGCTCTATACTACCATCTATGGATCTGAGTCT
+
>>>>:?CCDCDCBBBCECCCCCDCB?BBB?BBDFCC?C@C@A?BC@FE?A>@@?99873$36;;:==:::@BB=BBB@@@@0@@=@9==@0//=<?=;=@BB>>:=:=@;@BB7;;>>?A>>>AAAA?A??;>??@;??FB??;;7;9>:;5:>????>>:>AA?BB?CB?B?D5::85.27539?AAA.8;6:AAABA@@@<@<@AAA<B;>??@@<A@ABBBB:=:=?B7;??;???@>>>AB>>>>BCBBB>A@@@<<<;9:///:;;59=@>>>>>>@
@ATNG8:04943:02710
GATGGTAGTGTGTCTCTGAGAGTAGTACTCATTCGTTTCGGAAGAGACAGGTACGTTAATAGTTAATAGCGTACTTCTTTTTCTTGCTTTCGTGGTATTCTTGCTAGTTACACTAGCCATCCTTACTGCGCTTCGATTGTGTGCGTACTGCTGCAATATTGTTAACGTGAGTCTTGTAAAACCTTCTTTTTACGTTTACTCTCGTGTTAAAATCTGAATTCTTCTAGAGTTCCTGATCTTCTGGTAGAGCGTGCATATATCTACCATCGATGGATCTGAGTCT
+
::<<6;;<<<;;;>@@GCCCCDCDBBA@==::7?<<<5==9=:B;??>CC@BB@A@=B8;9;B9B?CBCB:;9EDADDDDD0CCADBBB=A/0/)//<6<<8666@>?:=@AAA?@@269C<G@DCCCBAAA?BBCD@BBC<<;BBBCCBCBCBJ@ABBAEE@C?C<<;CCC;;79===>0>9@9;;;;;*;@AAB;@:::@AA;9:299:*9@>992929B?DDBBB@@=@?AB;;;A=AAB?BBBBB;:;:;9>>==>?>BA<AA???BA;@@888>>?>@
@ATNG8:04944:02710
GATGGTAGTGTCATATGAGAGTGTGTACTCATTCGTTTCGGAAGAGACAGGTACGTTAATAGTTATTAGCGTACTTCTTTTTCTTTGCTTTCGTGGTATTCTTGCTAGTTACACTAGCCATCCTTACTGCGCTTCGATTGTGTGCGTACTGCTGCAATATTGTTAACGTGAGTCTTGTAAAACCTTCTTTTTACGTTTACTCTCGTGTTAAAAATCTGAATTCTTCTAGAGTTCCTGATCTTCTGGTCTACTACACTGTACTCTACCATCGATGGATCTGAGTCT
+
4444.5====?=;;;<<;?@>?>@@?94/<00)//0/)/;7<7===BAAC=:9599.4.499<7@=8<<<@995<=@?BBB'444(44::)45:9395;49=999;;9727/0/;9774;;949755565;;>6;;65.55555599<<====>5505;;7<<:?:665<55544.44999*4.46:::<:(99999)990//////689999)-////)-357)///7///6<79::7//)///)55555555555=>>>?<<<9)////79<7<==:>:;944
@ATNG8:04903:02795
GATGGTAGACATATCGTACTCTCTGTACTCATTCGTTTCGGAAGAGACAGGTACGTTAATAGTTAATAGCGTACTTCTTTTTCTTGCTTTCGTGGTATTCTTGCTAGTTACACTAGCCATCCTTACTGCGCTTCGATTGTGTGCGTACTGCTGCAATATTGTTAACGTGAGTCTTGTAAAACCTTCTTTTTACGTTTACTCTCGTGTTAAAAATCTGAATTCTTCTAGAGTTCCTGATCTTCTGGATATGAGTGACTCGTGCTACCATCGATGGATCTGAGCT
+
:C@A?CBCDCDCCCCCCCCCCCCCBCBBCBBA=@99:6:A=A?BCBBBCC?BBBBB?B>BBCB?B?BAA@AAA89337777)8A;?@@@:@>>??BAA=AC???@@@A<@?>>>@@B<@@A:=:=??@@@@@;@A@><@@A8::=@@@D@@===A=???===:=<@@BAAAAAA;??@@@6@<@:99989(8@///+/99///<6/808897)5=>>@;@;AA;???C=>><>;?><<//-/=@9@7;;???=>>A@@?==<>::5;A<<<6617<=<AAA>>
@ATNG8:04912:02797
GATGGTAGCGCATATCAGCGCAGCCCAGAAGATCAGGAACTCTAGAAGAATTCAGATTTTTAACACGAGAGTAAACGTAAAAAGAAGGTTTTACAAGACTCACGTTAACAATATTGCAGCAGTACGCACACAATCGAAGCGCAGTAAGGATGGCTAGTGTAACTAGCAAGAATACCACGAAAGCAAGAAAAAGAAGTACGCTATTAACTATTAACGTACCTGTCTCTTCCGAAACGAATGAGTACAGAGAGTACGATATTTCTACCATCGATGGATCTGAGTCT
+
5>>>:E;66<=B@BAFCDCCCDCCC>CCC@CCCDBB<?<?ABDCCC?A@>A?DDCBCBBB5B?ABBCCCCCCCC>BBBBBCC5CC@D?BBB<CCCACCCBCCC@@>A?BC@CBB?BAAAACBBBBBDBCCCC@CAA@<?@ABABBB?C@CAA<@CBABBCC@CCCCBC@BB?BBB=@?999-9>@;===??.?C@DBAABBBBB?B?BBBC7879BBBB@BBBACCC@E?BAD=CCC@AABBBCBBAABBBB@AAAAACD>BB@@>A>>>BBB?BCBBB??:::
@ATNG8:04914:02769
GATGGTAGAGTATCATGTGTATCTCCAGAAGATCAGGAACTCTAGAAGAATTCAGATTTTTACACGAGAGTAAACGTAAAAAGAAGGTTTTACAAGACTCACGTTAACAATATTGCAGCAGTACACACACAATCGAAGCGCAGTAAGGATGGCTAGTGTAACTAGCAAGAATACCACGAAAGCAAGAAAAAGAAGTACGCTATTAACTATTAACGTACCTGTCTCTTCCGAAACGAATGAGTACATAGATATACGTATAGCTACCATCGATGGATCTGAGTCT
+
4<==055<<<<<;;;>??=BBCCCD?CCD@BA>>:>7><?C@A@BB=@@<@=?B=:>>9=(=9:5@@?A<<@@6=@??;;;*?C@CACDD9BBBABC@@;;5<<8<9?<8:::8===@AACC9:;CBBB;;8:BAA?BCBBBBBB?B?@;<6:?@@CC>?<B???BA=@@:58328;777*387377777'7=8?CBBB@=>A3927===<B<;:>00*0=//55<7;7444)4;;5:>>988=>>???BBAA@CCCBBBBB@@;@0//778/879;<55562
@ATNG8:04916:02776
GATGGTAGCGCACACATAGATACAGTACTCATTCGTTTCGGAAGAGACAGGTACGTTAATAGTTAATAGCGTACTTCTTTTTCTTGCTTTCGTGGTATTCTTGCTAGTTACACTAGCCATCCTTACTGCGCTTCGATTGTGTGCGTACTGCTGCAATATTGTTAACGTGAGTCTTGTAAAACCTTCTTTTTACGTTTATTCTCGTGTTAAAAAATCTGAATTCTTCTAGAGTTCCTGATCTTCTGGCTCTCGTAGACAGATACTACCATCGATGGATCTGAGTCT
+
:;;;:;;==BCCCDGCECBBBCBBBB;66>><9<==@6==4646?>>C>?9>===>@C@BCCC@D@DCCA??>==7;;>>>+>>:><>?8>A<;7;;;6;<6;@??@CACCCCCDCC@AA@?B@CDCC;:;B6;;AD@DBABCCCDDCCCCDA;<7;@?7<<@B@C;;;@;;9:49@A@A9B<@<?@B@@1@@?@@799@CCCA@@B499999#9;<?=2605=5:;=<<<<7;74436<<6;;>9666>>>@BBBBBBBAA<BCB>@@AABBCA?@?CBAA:9:
@ATNG8:04932:02772
GATGGTAGTGTCAGTGCGCGTCGTCCAGAAGATCAGGAACTCTAGAAGAATTCAGATTTTTAACACGAGAGTAAACGTAAAAAGAAGGTTTTACAAGACTCACGTTAACAATATTGCAGCAGTACGCACACAATCGAAGCGCAGTAAGGATGGCTAGTGTAACTAGCAAGAATACCACGAAAGCAAGAAAAAGAAGTACGCTATTAACTATTAACGTACCTGTCTCTTCCGAAACGAATGAGTACGTGTGACGTACGTGAGCTACCATCGATGGATCTGAGTCT
+
5ECC@BBCCCCDCABBGCCCBBBBCADCC@CECCBC@C?AABCDDF?BB9:8:CA@@@?@.@<AAFCBBBCCCC>BBBBDDD5CC@C@CCC;CCD@CCCBBBDBB?C@BB@CBA?ABBABBBCCCCBBCBCC@DDCC>AACA@@?>:@?B@@>ABBBCBCB?BCCCCC?BB>@??;???AA9@9939:999(:=9>>>?=;;;;:>=BBBD;?=?AC<<9<BAAAAC?A=A@@9>9:3:@@>@A???BBBDGBEDCCBBBCBDAB>A:99BBB?BBBBBAA@DC
@ATNG8:04933:02765
GATGGTAGATATATGCACGCTCTACCAGAAGATCAGGAACTCTAGAAGAATTCAGATTTTTAACACGAGAGTAAACGTAAAAAGAAGGTTTTACAAGACTCACGTTAACAATATTGCAGCAGTACGCACACAATCGAAGCGCAGTAAGGATGGCTAGTGTAACTAGCAAGAATACCACGAAAAGCAAGAAAAAGAAGTACGCTATTAACTATTAACGTACCTGTCTCTTCCGAAACGAATGAGTACTGTATCTATGTGTGCGCTACCATCGATGGATCTGAGTCT
+
:=<<9=C?@@@CFABADFCGBBB@?;@@@=ABA???;@:>AAABAA>A@:=8BBB@;B@@+:/44=::@BBCBB;?=@@@@@,>A>A<BBB:BCB?CBBAEA@00-0<@=<AAB?BBCBBBCCBCCCCCCCEACA@@<@@@@BCCC@C@A@@=@BBBBCAA?A@???A9>=9;=</777777(8===ABFFH1?@?BBABAAAA>=A<>>>A:>:=ADDD@A@?@A::5;===?9>??;@???BBBBBDBBBBBABCDDBBBB>?@?BCB>?>C?B@??@?????
@ATNG8:04933:02797
GATGGTAGTGCGTGAGAGAGAGACCCAGAAGATCAGGAACTCTAGAAGAATTCAGATTTTTAACACGAGAGTAAACGTAAAAAGAAGGTTTTACAAGACTCACGTTAACAATATTGCAGCAGTACGCACACAATCGAAGCGCAGTAAGGATGGCTAGTGTAACTAGCAAGAATACCACGAAAGCAAGAAAAAAGAAGTACGCTATTAACTATTAACGTACTGTCTCTTCCGAAAACGAATGAGTACGTGTGACGTACGTGAGCTACCATCGATGGATCTGAGTCT
+
====9===>@>?;<@CCCCBB@55505>>:?CBC;;46;>>>DC986:A<@=A?A@A@AA2@<ABBBCCA899>8<<;:9;:);?>B>BBB:BCC@G;;<CCC;;5;=;:4:CC@CBCCCBBBCDDCA==00+0B00+:;::?::9<@=@?@<@CBBBBCCABAAB::3993999299@AB:>>><989898$7989837738=;897557705;;=@00/<::5556<63333&3::59::=B=<B888?????@A@@ABBAA>?<>?>CDCD?ABBBBAAAAA
@ATNG8:04944:02772
GATGGTAGACATATCGTATCTCTGTACTCATTCGTTTCGGAAGAGACAGGTACGTTAATAGTTAATAGCGTACTTCTTTTTCTTGCTTTCGTGGTATTCTTGCTAGTTACACTAGCCATCCTTACTGCGCTTCGATTGTGTGCGTACTGCTGCAATATTGTTAACGTGAGTCTTGTAAAACCTTCTTTTTACGTTTACTCTCGTGTTAAAAATCTGAATTCTTCTAGAGTTCCTGATCTTCTGGTGTCTGATCTGTATCACTACCATCGATGGATCTGAGTCT
+
BBBC@CCCCCCECCBAACCCCBBCDBBBCBB?BDDD>A@=A?BBBAABCACCBCB?B<??BB>B?BBBBBBCCB=ABCCC3BB@B=<>9>AAA@CBB?BB<?>?C?;6;A@=><AA=A@A:@:AAAA>==;;AAAC:>?@@@>?=?AAA???@@;>>>:>@<@=@@@>>>C??;>?ADC;D>E::;;;:):=;;;1:::;;:>>AA=====,=///<171;A=K@??@BB;?;>@@@@A7;;@<@@@@?@>><<<<<A>>==>A=A>>>@<=:;::AACA:;:
@ATNG8:04945:02775
GATGGTAGGCGTGTGAGAGTCTGCCAGAAAGATCAGGAACTCTAGAAGAATTCAGATTTTTAACACGAGAGTAAACGTAAAAAGAAAGGTTTTACAAGACTCACGTTAACAATATTGCAGCAGTACGCACACAATCGAAGCGCAGTAAGGATGGCTAGTGTAACTAGCAAGAATACCACGAAAGCAAGAAAAAGAAGTACGCTATTAACTATTAACGTACCTGTCTCTTCCGAAACGATGAGTACGATGAGAGAGCTCTCTCTACCATCGATGGATCTGAGTCT
+
;<<;:=<=:666>===BCBAABBC:B>>>496@BCD=@=?ABBBBB@CC@C@CCCCCCFC2A>A@??B?987A?9?B@=@=@0@@@8;7;==*0/:7::B===9996=68<:>?=5;;;<::7>;999>666>;<?=>-////<;6;7:=@AB?BBBBB>>B<?>>?9959B>@AB499@<<1:76.5@A>C/56.679;==?>><?;??::5:899///9::::=>?;@:>9<6;000<<;/73775552222655...5...2+2995523279///8;8;9
@ATNG8:04898:02824
GATGGTAGCAGACGTGACAGAGCGCCAGAAGATCAGGAACTCTAGAAGAATTCAGATTTTTAACACGAGAGTAAACGTAAAAAGAAGGTTTTACAAGACTCACGTTAACAATATTGCAGCAGTACGCACACAATCGAAGCGCAGTAAGGATGGCTAGTGTAACTAGCAAGAATACCACGAAAGCAAGAAAAAGAAGTACGCTATTAACTATTAACGTACCTGTCTCTTCCGAAACGAATGAGTACGATGAGAGAGCTCTCTCTACCACTCGATGGTATCTGAAGTCT
+
>?>>:?@>CBB@;;>===?;659::5;;:5;CBBBB@C@ECCCBBA?BB?D?CBA@AAAA2A@BBAABBAA??>5<?::9::*;C>C<AAA9ADD@CABABBBBB?B@CB@GBB@BBCBBCCCCCCCEBCBB@CCCB@BCCCCC@@>B@CBB@BBBBBCCC?CCCDCF@BB=@@A<@B???:?@@>ADCDC3BB@B??@BA@@?=C<??@B<?;?;@@B@BCCCCDB@C?BCC=CCC?ABACCBAA@9:9:9>=;77559>?>>>;855229:=,255557717787
@ATNG8:04903:02836
GATGGTAGCACACGAGATCTCATCGTACTCATTCGTTTCGGAAGAGACAGGTACGTTAATAGCTAATAGCGTACTTCTTTTTCTTGCTTTCGTGGTATTCTTGCTAGTTACACTAGCCATCCTTACTGCGCTTTGATTGTGTGCGTACTGCTGCAATATTGTTAACGTGAGTCTTGTAAAACCTTCTTTTTACGTTTACTCACGTGTTAAAAATCTGAATTCTTCTAGAGTTCCTGATCTTCTGGGTGCGCTACAGTCTCTCTACCATCGATCTTGGTAAGTCTATCACCGATGCCCA
+
;>>>7;;>==;;566;;;>?<ABAAAA;559;.9@B>6>C@C@CDECDBD?BCA>?0904;<:>;8:::=<@?<>78;;9;)8718877.7888-33949>*///99;8:=AA@?5505664:155;;99988.622+269655555553336..).8849;482767666555057;>>.=48486888*97889(------....(.555(65556,2,27276../89)/+5;777<79797.57///88899<A;;<9:994///637//*/6;<7:>>@<<///7;=</--'.
@ATNG8:04912:02814
GATGGTAGCTATACGTATATCTATGTACTCATTCGTTTCGGAAGAGACAGGTACGTTAATAGTTAATAGCGTACTTCTTTTTCTTGCTTTCGTGGTATTCTTGCTAGTTACACTAGCCATCCTTACTGCGCTTCGATTGTGTGCGTACTGCTGCAATATTGTTAACGTGAGTCTTGTAAAACCTTCTTTTTACGTTTACTCTCGTGTTAAAAATCTGAATTCTTCTAGAGTTCCTGATCTTCTGGTAGAGCGTGCATATATCTACCATCGATGGATCTGAGTCT
+
:A;505:<<=BBCBBDDBBCCCCBBBDDCCDCADCBB=@@=@?BBEBBBC@CDBBB?C?AACC?B9::BBBBB=B7AD===+748BBBB=BBBC?E;000@,00==6:17:?@BCBE<>>?<>:>AA898;;=AAAB9=:9///866;A?@@>>><===388;A6;;?=<9>88259999.95A,25777)7<>?C7;5555///996AAAA.=;;;E>D;>=9=?>?>>>;><>>>>>C:>>B:==?==;;;;:<:;988=>><6:7///;;7;;=;:;@?>>
@ATNG8:04912:02856
GATGGTAGCTATACGTATATCTATGTACTCATTCGTTTCGGAAGAGACAGGTACGTTAATAGTTAATAGCGTACTTCTTTTTCTTAGCTTTCGTGGTATTCTTGCTAGTTACACTAGCCATCCTTACTGCGCTTCGATTGTGTGCGTACTGCTGCAATATTGTTAACGTGAGTCTTGTAAAACCTTCTTTTACGTTTACTCTCGTGTTAAAAATCTTGAATTCTTCTAGAGTTCCTGATCTTCTGGACGACGCGCTACTGACACTACCATCGATGGATCCTGAGTCT
+
CCCE?CBB@@;AACCCCCA@ACBAAA:69@BB>BBAB<@@=@?;;9BBBC=@@<00*0+0/:;6;677///6668368886'8=)//666.6333-3:93:B<????8;6;>>A@BBB88;A<A;A@===9=:6::9=,//77;==;:;=<==:::8;::8==1807:==<<9?=288;>>2>=C677AA2///;=4;///8//696+2525$29916<;@;@D=::9:9:;:?;A;;;??<>>>>BB;;;:<;///9:6=///7775===@B??<?AA776777:7
@ATNG8:04915:02817
GATGGTAGTGTGTCTCTGAGAGTAGTACTCATTCGTTTCGGAAGAGACAGGTACGTTAATAGTTAATAGCGTACTTCTTTTTCTTGCTTTCGTGGTATTCTTGCTAGTTACACTAGCCATCCTTACTGCGCTTCGATTGTGTGCGTACTGCTGCAATATTTGTTAACGTGAGTCTTGTAAAACCTTCTTTTTACGTTTACTCTCGTGTTAAAAATCTGAATTCTTCTAGAGTTCCTGATCTTCTGGATAGCGACGCGATATACTACCATCGATGGATCTGAGTCT
+
=BB=8:::555<<B@?AA?666?@===@BB;;5;A??<BC@C?ABBBCCCACCCBB?C7;;69=C@CBBACCECC?:;;;;*9?=@ABB<B;;99;6??@B><<@B?@<BCCDDA@A@;;9<@=AAB@?@@@=BBBB?BBBAAA?@?BAAABA@?@A;;;,;?:>=AABBBA::;9=//0/&/)/*/0000(0>BBF>CBB@A@@;99;@@@@0@B9:;9;@CCACBAA;;0+0+00000<;==D?AA;99CBB999?;=995@??:999>@<?:?999@?>>@A
@ATNG8:04915:02842
GATGGTAGCTCGCTGATGATATCTCCAGAGATCAGGAACTCTAGAAGAATTCAGATTTTTAACACGAGAGTAAACGTAAAAAGAAGGTTTTACAAGACTCACGTTAACAATATTGCAGCAGTACGCACACAATCGAAGCGCAGTAAGGATGTCTAGTGTAACTAGCAAGAATACCACGAAAGCAAGAAAAAGAAGTACGCTATTAACTATTAACGTACCTGTCTCTTCCGAAACGAATGAGTACACACTCTCATATGACACTACCATCGATGGATCTGAGTCT
+
5CCC@CCBCBCEBBCBCCCCDCCBB@CFEAA@CBC@C@CCCCCBB@BD>A?AAAAAAAA3A?BBCCCBBBAA>6<=99:::*;B>B5;;;*:AA>BCCHCDDDF?B?@?>@BB@BCBBBBBDFCEAAAB@@=@BBB@BCCCCCBB?B@CBBABBBBCDCC@@@ABDD?BB?BBB@DCBBB>CB@@:9999.9A?BBBBCCCCC?B?B@@@>A>ABCCC@CCDCCAA=@<99:5:AA=AABBBBBBFFAAABBB>>>CBBBFC@?>@DBBBBB?CCCCCAAABB
@ATNG8:04918:02855
GATGGTAGCGCACACATAGATACAGTACTCATTCGTTTCGGAAGAGACAGGTACGTTAATAGTTAATAGCGTACTTCTTTTTCTTGCTTTCGTGGTATTCTTGCTAGTTACACTAGCCATCCTTACTGCGCTTCGATTGTGTGCGTACTGCTCAATATTGTTAACGTGAGTCTTGTAAAACCTTCTTTTTACGTTTACTCTCGTGTTAAAAATCTGAATTCTTCTAGAGTTCCTGATCTTCTGGCTCTCGTAGACAGATACTACCATCGATGGATCTGAGTCT
+
5==;5::555<=BB;<;B@@C<<966;9:>99.9;?;659667<=>>>==:;<;<;)0)/7783<8:::959?@<8<<<<<+<B7<>@?9@::=7;;>9;;7;;;>@B?BCBBBCBC<@?@<?7;;>?CCCI@EBBB999==>969CB@@@BB=8;;?9@@4949==955:;;.44444&48>555555$4445>055=<556;;;9@A@@+==6666;8;;7;===@?>8=:>9459924=>9:99ABBA:9;BBBBA@@@AC?BBCCBAB?BCA;;;9:AA
@ATNG8:04931:02814
GATGGTAGTCTCAGATAGTCTATAGTACTCATTCGTTTCGGAAGAGACAGGTACGTTAATAGTTAATAGCGTACTTCTTTTTCTTGCTTTCGTGGTATTCTTGCTAGTTACACTAGCCATCCTTACTGCGCTTCGATTGTGTGCGTACTGCCGCAATATTGTTAACGTGAGTCTTGTAAAACCTTCTTTTTACGTTTACTCTCGTGTTAAAAATCTGAATTCTTCTAGAGTTCCTGATCTTCTGGGTGTATCAGCGAGTATCTACATCGATGGATCTGAGTCT
+
BAB=9;;CCBCBBBBBCBAAACC@@BBCDB<<;;DKH?DC@CADCBB<<B<@;;>>8@7?;<<:E?BBBCAB<;;:;??>@0000/::>8@?AB9A<@@CC99;AAAD>BBCCC;;;=@@C?B>BDCBAA;;:;DDC;;<DCDGDDDBBBB@C@@=@BB?BD@C>@@@@BBCCC?@@BBB7B?B?BBCCC5AACCD=AAC;;;<;;B>BABA0@;;;B?B?BB?A@@@EDG@C@BA@A@@<@ABC>CBEBBBCCBBCCBBABA000@>>@@@=@BBBBBBAAA
@ATNG8:04931:02829
GATGGTAGCACGACACGACGATGTGTACTCATTCGTTTCGGAAGAGACAGGTACGTTAATAGTTAATAGCGTACTTCTTTTTCTTGCTTTCGTGGTATTCTTGCTAGTTACACTAGCCATCCTTACTGCGCTTCGATTGTGTGCGTACTGCTGCAATATTGTTAACGTGAGTCTTGTAAAACCTTCTTTTACGTTTACTCTCGTGTTAAAAATCTGAATTCTTCTAGAGTTCCTGATCTTCTGGTAGAGCGTGCATATATCTACCATCGATGGATCTGAGTCT
+
CBCC@DBCCCC;66BAA@A666BBFCCCBB:::;BCC<BB=A=;;;CBCB@CCA@A@C@CCBB?B?BBBBBB??<;99:9:$3717899,7AAA?BBD?BC5:9ABAA>ABBEB@>><@@@<@<@AAC@788;>>>A<>>G===>;;;>>F>===:=>C=??<?<??@===667-//<==2:5918888)6::9909777:>=?=?8<<<:):9==?:?;@@:=>BC???;@=DD;;;>;;;;=BA>>>=888??BC@>;;=//,/:<<>??;888==>AA;;
@ATNG8:04938:02833
GATGGTAGCACGAGTCACTCATATCCAGAAGATCAGGAACTCTAGAAGAATTCAGATTTTTAACACGAGAGTAAACGTAAAAAGAAGGTTTTACAAGACTCACGTTAACAATATTGCAGCAGTACGCACACAATCGAAGCGCAGTAAAGGATGGCTAGTGGTAACTAGCAAGAATACCACGAAAGCAAGAAAAGAAGTACGCTATTAACTATTAACGTACCTGTCTCTTCCGAAACGAATGAGTACTATGTAGAGCTCTATACTATCGATGGATCTGAGTCT
+
:0//7>=55455556699>>666<?9=;;7;:@;661589555:54.5<595;=;;;>A>+=4554445:==;;(3344444$4939.555&5;;7<65665:::0606>:<<<9=<<<=B==D9:9@5555.4://)///////33(5599957/////)/:169<<<=:<<6:;;/43:;=(33717788.995:::9::---(-(--5605055944.49445<<7;8::90888-33777887788333;99332222555522266,2222822222
@ATNG8:04938:02836
GATGGTAGCACGACACGACGATGTGTACTCATTCGTTTCGGAAGAGACAGGTACGTTAATAGTTAATAGCGTACGTCTTTTTCTTAGCTTTCTGTGGTATTCTTGCTAGTTACACTAGCCATCCTTACTGCGCTTCGATTGTGTGCGTACTGCTGCAATATTGTTAACGTGAGTCTTGTAAAACCTTCTTTTTACGTTTAACTCTCGTGTTAAAAATCTTGAATTCTTCTAGAGTTCCTGATCTTCTGGGATGTGTGCGCAGTGCCTACCATCGATGGATCTGAGTACTC
+
5;DD@CCBBA<<<<<<<>>><<556;655;BB>AABD>CD?B<94444::8==;;==A00/8;6969:9=:888;<6:666'6:)//666.//378.779325.299=26.2776667825AA9@;;565526:3=9:>6?>>=>>??===@>;:<7)---)-3-648;A<99<99468;8;.:5;478777(6=:::3:4;>88689/-(-232'---066(/(.5/5779<>>:>;@ABBBB777=@6<///::@@@@DH?@=7:::6---7-,,0=337:9966-,,
@ATNG8:04940:02827
GATGGTAGAGAGAGCTCTCTCATCGTACTCATTCGTTTCGGAAGAGACAGGTACGTTAATAGTTAATAGCGTACTTCTTTTTCTTGCTTTCGTGGTATTCTTGCTAGTTACACTAGCCATCCTTACTGCGCTTCGATTGTGTGCGTACTGCTGCAATATTGTTAACGTGAGTCTTGTAAAACCTTCTTTTTACGTTTACTCTCGTGTTAAAAATCTGAATTCTTCTAGAGTTCCTGATCTTCTGGTGTCGTCTATCATGTACTACATCGATCGGATCTGAGTCT
+
B>9626<@ADCBBCA;66?===C@A@;?<??>:@BAB>CB@C@AA@BBBC>BABBB@C@BCCC@C=@@CCAAABC?@?@@@2@C?C???8?@@@:?>@9=><>00/8<)//88::@@<>>><A=BF>768?A<?@@@:;;;AAA;;;=@?>;;;=8889:==5;4:;=::::>>9;8868'61:1:8:9:+;?@FD9A@A;<;>A>>57767+7///:6:6>>;>>?A>>><@<>==AAA<<883///;=999@@:::A>>9;666;==96;;9=??;;;??A@
@ATNG8:04945:02822
GATGGTAGTAGTACACTAGTCATACCAGAAGATCAGGAACTCTAGAAGAATTCAGATTTTTAACACGAGAGTAAACGTAAAAAGAAGGTTTTACAAGACTCACGTTAACAATATTGCAGCAGTACGCACACAATCGAAGCGCAGTAAGGATGGCTAGTGTAACTAGCAAGAATACCACGAAAGCAAGAAAAAGAAGTACGCTATTAACTATTAACGTACCTGTCTCTTCCAAAACGAATGAGTACTATAGACTATCTGAGACTACCATCGATGGATCTGAGTCT
+
:C>>9CBBB<;;;===A@>>>BCCB@CCC959@A9;494?>;;;;@8@<:>8=><;9:::';478:;<???=;<6;7;4444$4;7<7<<<0@>=9?A;;:BC@@=@<?@<@AE@BD<;;;;;BBHDFBBBB>@@@C=A@BCCABB=B?A;;6:CBABCBB??@?BDC@BB?BBC>>>@CC;AA@4:9@@@/@A>BBBBFB??@=A;?>;;5;:==BBB?BBBAC??;;<>==0=00,0<<>???AA?@BC??>@A@@@@@@AA@>AAAABAA>ABABA::9BB
@ATNG8:04945:02843
GATGGTAGGACGAGCGTCTGAGAGGTACTCATTCGTTTCGGAAGAGACAGGTACGTTAATAGTTAATAGCGTACTTCTTTTTTCTTTGCTTTCGTGGTATTCTTGCTAGTTACACTAGCCATCCTTACTGCGCTTCGATTGTGTGCGTACTGCTGCAATATTGTTAACGTGAGTCTTGTAAAAACCTTCTTTTTTACGTTTACTCTCGTGTTAAAAAATCTGAATTCTTCTAGAGTTCCTGATCTTCTGGTGAGATATGCATAATCGATGGATCTGAGTCT
+
5:9969972779///79@9;9@@C@CDBBBDGGFAAA<AA>B=AABCCCBABCCCHAC@CBAA5;4:?@@@9=59.559595#549)445506??@;>>>:@@@=@AB;;8<CBBDD;;5;;;59>BABBCBBC?BC;;8;CBBBAAADBBCCBBBC?BBB@AA>A>AABBBCBCC@C;;;;;*;=B>;;;;;;%;B;;;0:;;:@@@A99499959#9>:==9==:;69A?@@BB?B@BBCDA=9000+0AAAADBB@@;;;=@@A@;;6:BABBBB@@?
@ATNG8:04946:02818
GATGGTAGTACATGATAGACGACACCAGAAGATCAGGAACTCTAGAAGAATTCAGATTTTTAACACGAGAGTAAACGTAAAAAGAAGGTTTTACAAGACTCACGTTAACAATATTGCAGCAGTACGCACACAATCGAAGCGCAGTAAGGATGGCTAGTGTAACTAGCAAGAATACCACGAAAGCAAGAAAAAGAAGTACGCTATTAACTATTAACGTACCTGTCTCTTCCGAAACGAATGAGTACGATGAGAGAGCTCTCTCTACCATCGATGGATCTGAGTCT
+
CEBC@CCCBB=DBBBBDCCD@@@CCACCC?CCBCBB@B@BFDBCAD@CB=A>B@BABBBB5B@ECCBECDCCCC9BB:::;:*;B=A<A@@9AEIADBBBCCBCC?B?BC?CBB?BBBBBBBCCCCBBBCCD@EEDD=BBCCBCBB@B=B9999CCCCDDD?BBBCBB?BB@CBC<>?CBA9@<=8<<;==.?A>ABBBBCCCC?B?BBBB>A<=@CCDACBBBADD@E?BBB=CCC?BBCBBABBBAAAEBBBCCBBABAAABB?BBB>>AA=>>>>>A><=<
@ATNG8:04946:02828
GATGGTAGTGATACAGATCAGACACCAGAAGATCAGGAACTCTAGAAGAATTCAGATTTTTAACACGAGAGTAAACGTAAAAAGAAGGTTTTACAAGACTCACGTTAACAATATTGCAGCAGTACGCACACAATCGAAGCGCAGTAAGGATGGCTAGTGTAACTAGCAAGAATACCACGAAAGCAAGAAAAAGAAGTACGCTATTAACTATTAACGTACCTGTCTCTTCCGAAACGAATGAGTACTGCGTCTCACTCTCGCCTACCATCGATGGATCTGAGTCT
+
BB>C@BBBBDCCC:;;BAAEFCCCC@BBB@BABC;:9;?CBBBBBA?CC?C?CCA>>===,=8@ABBBCBBBCD8;7;::::';B>B<?@?6@CD@CABBGCCCC@D@CC?BAD@CC@@@@AAEFHGG;=;B@BCBC@BBCEBBBC?B?A;;8;BABBD@A?ADCCBC@BC=??CAAACFB<AAA>@@@@@2@A?AAAABBBB?<?<@AAE7;7;=AAA=;;<BAAB@B@BCC=B@@=?ACABBB???BCBCCCFDAAABB@AABACBBBBBB?BCCBB;::CB
@ATNG8:04947:02850
GATGGTAGGAGACACGTCGCACACGTACTCATTCGTTTCGGAAGAGACAGGTACGTTAATAGTTAATAGCGTACTTCTTTTTCTTGCTTTCGTGGTATTCTTGCTAGTTACACTAGCCATCCTTACTGCGCTTCGATTGTGTGCGTACTGCTGCAATATTGTTAACGTGAGTCTTGTAAAACCTTCTTTTTACGTTTACTCTCGTGTTAAAAATCTGAATTCTTCTAGAGTTCCTGATCTTCTGGGCAGACTCTCACACGCCTACCATCGATGGATCTGAGTCT
+
;<BA>BBB?B@AAECCBCBCCBBBCBBBCCCB?BA@@:@C=B<@A@DCBB@CD@@@AD@AABC?C?BBABBB>>????>><,=><=ABB9BBCC?DBC?AA>?>?EEF?BABBCCAA=AAA<A;B??::;=@=@@?@<??ACAAA;>=B576=<;3:;;5;<8=:=<=A@>>>D:==ABC5B:=8==>>>/???AA7;;>?>>;;//)-333(3-//=7=7@@;??AA???<A=BAAA>>:<<;;5<:;:??>>>@CA>>>=;;;=A;;;==E<?>@@@@@;<;
@ATNG8:04901:02860
GATGGTAGCACACGAGATCTCATCGTACTCATTCGTTTCGGAAGAGACAGGTACGTTAATAGTTAATAGCGTACTTCTTTTTCTTGCTTTCGTGGTATTCTTGCTAGTTACACTAGCCATCCTTACTGCGCTTCGATTGTGTGCGTACTGCTGCAATATTGTTAACGTGAGTCTTGTAAAACCTTCTTTTTACGTTTACTCTCGTGTTAAAAATCTGAATTCTTCTAGAGTTCCTGATCTTCTGGGTGCGCTACAGTCTCTCTACCATCGATGGATCTGAGTCT
+
FDBB?CBCCBBBCCCDCCCBCCBBCCDECDAA?ACCD>CC@C@BBBCDBB?BCBBB?B?BDCC?A>CAABAABBA<;;;;;1>B?CBAA;CAAC???@?BB?>>?CBB?BBCCCAAA<?<A;A;>??@>;;;;AA@>9?>?>>>@@AAAAA====;888:?A;A;A@@@>>>DD<A====2<<A8==???/?AAAA9>>>:;;B???:>===/?;;;B=B=BA<AAAB;;;<@=@@@AAD<?@??9>==AAAA??@>=A>>>?==:===<B>>:@>===;;;@A
@ATNG8:04904:02869
GATGGTAGATATATGCACGCTCTACCAGAAGATCAGGAACTCTAGAAGAATTCAGATTTTTAACACGAGAGTAAACGTAAAAAGAAGGTTTTACAAGACTCACGTTAACAATATTGCAGCAGTACGCACACAATCGAAGCGCAGTAAGGATGGCTAGTGTAACTAGCAAGAATACCACGAAAGCAAGAAAAAGAAGTACGCTATTAACTATTAACGTACCTGTCTCTTCCGAAACGAATGAGTACTGTATCTATGTGTGCGCTACCATCGATGGATCTGAGTCT
+
5;<<8=<<<B@BBCCCBBBBDBBCG@BBD@BABB@@;?=@@?BBBB@CC>B?@AAA@>>B+D?BBBBBBCCCDC:@=;;;;;*;@>A>B==2=CC@CBBCCJD;;7;?BA>BBC=@ABBBBBCCCCCHCCBCACBBC@BBB@@@AB>B?BBB=BCBBBBA@>:::;7918>:;==)/////(/6728====+888?BB===B@B?B?>BBC<@<@@CBB@BA:99AA=A=>@@;?AA>:::BAAABCCE???BBCBBB@??@@>?9?>>??BC@CDD????:=<
@ATNG8:04905:02896
GATGGTAGATATATGCACGCTCTACCAGAAGATCAGGAACTCTAGAAGAATTCAGATTTTTAACACGAGAGTAAACGTAAAAAGAAGGTTTTACAAGACTCACGTTAACAATATTGCAGCAGTACGCACACAATCGAAGCGCAGTAAGGATGGCTAGTGTAACTAGCAAGAATACCACGAAAGCAAGAAAAAGAAGTACGCTATTAACTATTAACGTACCTGTCTCTTCCGAAACGAATGAGTACATAGATATACGTATAGCTACCATCGATGGATCTGAGTCT
+
4CBB@CCJCCB@ACBBBBBBAAA??5:;@9@BA;997:5:>=BBCB@BB?A>><=:9989(34=@CBBBBBBBB<AAABABA,@?<@<@@?7@CC?ABBCCCCBB@B@CC@CCC@CCAAACCCBBBBEDCCCAC@@@<@;;;BBCC?B?AAB@BEEEDCCC@CBA@??9:939@>9>>999,7;;8?BBBB3BB@BAABBBBAA;?<;>>>9=:;;ACC@C@AABED>@?ACC?CCC@BAACBBCBBBBBBABBBEAA??888??;=>=>>>C=@@@@;;;@;8
@ATNG8:04913:02887
GATGAGAGAGCTCTCTCATCGTACTCATTCGTTTCGGAAGAGACAGGTACGTTAATAGTTAATAGCGTACTTCTTTTTCTTGCTTTCGTGGTATTCTTGCTAGTTACACTAGCCATCCTTACTGCGCTTCGATTGTGTGCGTACTGCTGCAATATTGTTAACGTGAGTCTTGTAAAACCTTCTTTTTACGTTTACTCTCGTGTTAAAAATCTGAATTCTTCTAGAGTTCCTGATCTTCTGGTGTCGTCTATCATGTACTACCATCGATGGATCTGAGTCT
+
:A@;ACDDEECABBCCCCCCCAAACC999:CCC>CCAD@FDDDCBB@@@@BB?B@GCDC?B?BBBCBCCCC@BBBBA2AB?BABC>CCBB?BAB?BD>AAACCC<@@BBBBBB>BBB@C?AAA@@====AAAA<@<<;<;=>AB@@=>=>?<;;;=AA9>:=?@AA??;;78<@DF2B<>8<<===+=A767)//6///97696;;;9(665555>47807<<<99<:<5<@<>>@;>>A=;:;ABG;;;AA@??@@>=>@=>==C@<<:=@>>>AA@?@
@ATNG8:04914:02882
GATGGTAGGACGAGCGTCTGAGAGGTTCTCATTCGTTTCGGAAGAGACAGGTACGTTAATAGTTAATAGCGTACTTCTTTTTCTTGCTTTCGTGGTATTCTTGCTAGTTACACTAGCCATCCTTACTGCGCTTCGATTGTGTGCGTACTGCTGCAATATTGTTAACGTGAGTCTTGTAAAACCTTCTTTTTACGTTTACTCTCGTGTTAAAAATCTGAATTCTTCTAGAGTTCCTGATCTTCTGGGTGCGCTACTGTCTCTCTACCATCGATGGATCTGAGTCT
+
5:CC?CCC?AB@@@BB@@ABBAAA;@6;;B;;9;BBD>BB@C@BBACCCAAAAA00,0>@@@C?B?ACCCBBBAB=;;;;;*;A@CECC?DEBB@BGE@FC?AABCAB?CCCCCFDD@DCC?B?CCCCBBAB@CCCB?CCBBCCBBBCCECBBBB@BCE@BB?C?BBBBCCBBBACCCCC;B=A<99999*:BCCF=CCCCCCCCCC?CEEE5BDCCC?B>BD@CCCCBAB?B@BBBDDD=@???:BBBBBCCCCBBBCCCCCCD@C::;EBB@CCCCCCB@>?
@ATNG8:04918:02904
GATGGTAGGCGACATACATACGCGCCAGAAGATCAGGAACTCTAGAAGAATTCAGATTTTTAACACGAGAGTAAACGTAAAAAGAAGGTTTTACAAGACTCACGTTAACAATATTGCAGCAGTACGCACACAATCGAAGCGCAGTAAGGATGGCTAGTGTAACTAGCAAGATTACCACGAAAGCAAGAAAAAGAAGTACGCTATTAACTATTAACGTACCTGTCTCTTCCGAAACGAATGAGTACGATGAGAGAGCTCTCTCTACCATCGATGGATCTGAGTCT
+
@<@@<@BB?C@@@DCCCBBBCDDCC?BCCACCCC@@>@@CCCCCCC?BB@C?CABBDDDD2C?CCCCCFDDCCC=@@99999*9B=B4;;;.;CD?CBAACCECB@B@BB?BBD>AAABBDDBBBCCCBBCEACBBB?BBBCCCBB@C@CCC@BDDDCCBB?CCDAAA?BBC@BB799>;<3???;?CEFD3BB?BAAACDCBB>A>BCEE??<?BCBB@BCBBCBB@C@CCD>DAA?AAABCBBBC>>>BBBBCBBBBBBBB=><>C@@@AA;@>@??A=;;;
@ATNG8:04922:02861
GATGGTAGCGCATATCAGCGCAGCCCAGAAGATCAGGAACTCTAGAAGAATTCAGATTTTTAACACGAGAGTAAACGTAAAAAGAAGGTTTTACAAGACTCACGTTAACAATATTGCAGCAGTACGCACACAATCGAAGCGCAGTAAGGATGGCTAGTGTAACTAGCAAGAATACCACGAAAGCAAGAAAAAAGAAGTACGCTATTAACTATTAACGTACCTGTCTCTTCCGAAACGAATGAGTACTATGTAGAGCTCTATACTACCATCGATGGATCTGAGTCT
+
444;.444545><66666>AAD99606<B:>=77/0)/27://5<<7:;48288999999(9.55<==<>;;;=3;99999:)9;7<.999&5:;5;;;;<@@?@8@;@?;@@@9=>DBBBCBBCCCCBB;;4;;9:=@ABDB=A@?C>C;;8:A@@C@;@;;99;;9.44.448288888(3371333737#78177:::==BC@C?=?>D?C@A?HCCACCCBBAB=A<===599:5:::445;;;;==444::::33388;33.752226;5;559=343=8
@ATNG8:04924:02901
GATGGTAGTGTCATATGAGAATGTGTACTCATTCGTTTCGGAAGAGACAGGTACGTTAATAGTTAATAGCTGTACTTCTTTTTCTTGCTTTCGTGGTATTCTTGCTAGCTACACTAGCCATCCTTACTGCGCTTCGATTGTGTGCGTACTGCTGCAATATTGTTAACGTGAGTCTTGTAAAACCTTCTTTTTACGTTTAACTCTCGTGTTAAAAATCTGAATTCTTCTAGAGTTCCTGATCTTCTGGTCTACTACACTGTACTCTACCATCGATGGATCTGAGTCT
+
;BB=;@CA@;<<=>@BCC:;79@=A==<;>:;7556>4==7;5;<@B<<<:<<<=<8;.449:5:?BBBBB?@;<<59<<<>0>A?C>>?7;50/39//)/:*//:?::<=;;773<=:8=D@F>BAAACDDEACBBB@CCICCCBBBBBBB@@@C<?;;7;B@B?CCBBAB???=<==>>2=8;755555$4;///)/)//5::656@=@=@>+>==?@@C?BB@CCACB;;7;@BDBBBD:;;A=B@AABBB@BA@AEJCAAB;;5;A@@@@@?CBCCCBBBAA
@ATNG8:04927:02902
GATGGTAGTGTCAGTGCGCGTCGTCCAGAAGATCAGGAACTCTAGAAGAATTCAGATTTTTAACACGAGAGTAAACGTAAAAAGAAGGTTTTACAAGACTCACGTTAACAATATTGCAGCAGTACGCACACAATCGAAGCGCAGTAAGGATGGCTAGTGTAACTGCAAGAATACCACGAAAGCAAGAAAAAGAAGTACGCTATTAACTATTAACGTACCTGTCTCTTCCGAAACGAATGAGTACACATCGTCGTGTCGTGCTACCATCGATGGATCTGAGTCT
+
;CCA>BBABBCBBBCCCCCBBBBBB@DCC?CCCD@@=@7:;BBBBD?BB?B?ABAAABAA2A?BBCBABCBBBD;@@<;;;;*;?;@5:9:&5<<7>?><=<:9:49.4;7=CC@CDCCCBBBGGCCCBBBBADBBB@BAAAAA@@<A?A;;8;@@BCCCC?BBBBC?;;6;AB7;;CCC9@@=:=====,>A??@@CBCBBB?B>BABB>A=A@A@@<@AAABBB?B>AAA<A@C?BBBBBCCCCABBCAAAAC??????@@A=ABBBBBB>B@@@@>>?BB
@ATNG8:04927:02909
GATGGTAGTATCTGCACACTCTGTCCAGAAGATCAGGAACTCTAGAAGAATTCAGATTTTTAACACGAGAGTAAACGTAAAAAGAAGGTTTTACAAGACTCACGTTAACAATATTGCAGCAGTACGCACACAATCGAAGCGCAGTAAGGATGGCTAGTGTAACTAGCAAGAATACCACGAAAGCAAGAAAAAGAAGTACGCTATTAACTATTAACGTACCTGTCTCTTCCGAAACGAATGAGTACTGTATCTATGTGTGCGCTACCATCGATGGATCTGAGTCT
+
5@BB?DCGC>DCBBBCCCCCCCCCC@CCC@CCCC@@?@@BBDBBBB@BA>A=?>?=====.??BBEDBB@AACD>BBBCCBB3@@<A@BBB;DCD@CAAACCC@@>@?BDABBB?BBCCCDDDABBCD999D@CCBB@BBBBBBCB@B@BBB>ADDDCBBC@CACCBB?BC?BBB>??A@@9???:?AAAB3BB@C?>>CCBAA;A;????<A=A@CBB@BBBBABB=?=?CC>BBB?BBBCCBBACCCCD@@@ACCBBAAABAA>=AAAAAC@CBBABBAACC
@ATNG8:04930:02880
GATGGTAGAGTACAGTGTAGTAGACCAGAAGATCAGGAACTCTAGAAGAATTCAGATTTTTAACACGAGAGTAAACGTAAAAAGAAGGTTTTACAAGACTCACGTTAACAATATTGCAGCAGTACGCACACAATCGAAGCGCAGTAAGGATGGCTAGTGTAACTAGCAAGAATACCACGAAAGCAAGAAAAAGAAGTACGCTATTAACTATTAACGTACCTGTCTCTTCCGAAACGAATGAGTACTGTATCTATGTGTGCGCTACCATCGATGGATCTGAGTCT
+
<<;;7;>DDCBGDDC;9;BBBBBBB@;;9@BBABBA>@?CC@@?@A?9959=@@ABAABB2A?B???A???BAD>@?@BB@@19925.555&5;;6;666<<>AC>A=@?;?;;5:??@BCBECIDCDB;;;=@AEL@CCCBBAAB?C@BBB>BDBDDCCC@;;:BAA=BB@ABD?>>>A>3;;=8=?@@A2@B>AAABBCA>:6:-//7<)/)/9@>@<CBBBCAB<?=??A8?=?9>=AAABAABBCAAA????ABBBBCCB@<??<;<:>9>AA????>:@
@ATNG8:04931:02887
GATGGTAGGACGAGCGTCTGAGAGGTACTCATTCGTTTCGGAAGAGACAGGTACGTTAATAGTTAATAGCGTACTTCTTTTTCTTTGCTTTCGTGGTATTCTTGCTAGTTACACTAGCCATCCTTACTGCGCTTCGATTGTGTGCGTACTGCTGCAATATTGTTAACGTGAGTCTTGTAAAAACCTTCTTTTTACGTTTACTCTCGTGTTAAAAATCTGAATTCTTCTAGAGTTCCTGATCTTCTGGTGTCGTCTATCATGTACTACCATCGATGGATCTGAGTCT
+
-877289:39:5554944444<<>:>>??@AA@A@@D>CA@D@EDAAABB@BCCCGAC@CCCB<A;AA@>>00/<8;;=<;(///)499<4==<<8@@?:;=469?@BC?AAACCCDC@CCCAE?D;;;BBCC>AACD@CBABBBBBCBBBCDCCDA;<;@GE@C?ABDB@ACDE@C@BBBA0A?E?ABCCC5CCDCC=CA@AAA<;;A<@@@@0@A@BB9;7;C>;;;AA@B=A?BAABBC>@@C><;;:99>00/////////9;59//////5///5<44//7
@ATNG8:04933:02886
GATGGTAGACATATCGTACTCTCTGTACTCATTCGTTTCGGAAGAGACAGGTACGTTAATAGTTAATAGCGTACTTCTTTTTCTTGCTTTCGTTGGTATTCTTGCTAGTTACACTAGCCATCCTTACTGCGCTTCGATTGTGTGCGTACTGCTGCAATATTGTTAACGTGAGTCTTGTAAAACCTTCTTTTTACGTTTACTCTCGTGTTAAAAATCTGAATTCTTCTAGAGTTCCTGATCTTCTGGTGAGATATACATGATGCTACCATCGATGGATCTGAGTCT
+
5ACC?BBBDCBCCCDCBDCCCDCBBICDCBBC?BBCA<AB6:7;@@>@BB?ABB?@<?@CCCA>A?CBBB@?A7814<==>+<A=B==<1=8829<@>@>??>?A@AA>;?==>@@@B=B=>:><@@>>>?@@<@BBA9<<?A@@@AABAAA=>=@=:::=AC=C=A@@@???@@<>====2=;@=AAAAA/@@@@@9@@@:;;@@@@<@ABB/A:::A=B==>:=A>>>??<@=BA@@??<>>@<??@A>>>@@>>>A@?????B<>::;ADD<A@@@A==>AA
@ATNG8:04933:02905
GATGGTAGTGTCATATGAGAGTGTGTACTCATTCGTTTCGGAAGAGACAGGTACGTTAATAGTTAATAGCGTACTTCTTTTTCTTGCTTTCGTGGTATTCTTGCTAGTTACACTAGCCATCCTTACTGCGCTTCGATTGTGTGCGTACTGCTGCAATATTGTTAACGTGAGTCTTGTAAAACCTTCTTTTACGTTTACTCTCGTGTTAAAAATCTGAATTCTTCTAGAGTTCCTGATCTTCTGGTAGAGCGTGCATATATCTACCATCGATGGATCTGAGTCT
+
;CBB?BECCBBBDDDCCBBBCDDDC@BCBB::7;BAB=BC?B?BDDDDED@CCCBB?B@CCCB@C@DCECBABBC>>>>??0?A?BDCC=BBBB?BCC@CD@@AADDD?BBCCEEEF@CCC@CACCEDBBAA@CCFD@BBBBCCCCDDECCBBBB?CEE@BB?B@CBCBCBCCB?A::::5:>C>:;:;6;ABBE<BBBBDFCCCC>BBBB0BBBBB?BACC@CDCCCBB@B@@@@BDC=B??=@BCECCBBBBBCCDCCCBBC@CBBBAAC@CBAAABBBA@
@ATNG8:04935:02908
GATGGTAGTGCGTGAGAGAGAGACCCAGAAGATCAGGAACTCTAGAAGAATTCAGATTTTTAACACGAGAGTAAACGTAAAAAGAAGGTTTTACAAGACTCACGTTAACAATATTGCAGCATTACGCACACAATCGAAGCGCAGTAAGGATGGCTAGTGTAACTAGCAAGAATACCACGAAAGCAAGAAAAAGAAGTACGCTATTAACTATTAACGTACCTGTCTCTTCCGAAACGAATGAGTACTACTCTCAGAGACACACTACCATCGATTGATCTGAGTCT
+
5<>@<?CCCCCBBBBCCEBBBDCCC=CCC@DCCC@@>A@CCCBAAA?BB>B?CBB?@@@@2@AEBB@CAA@@@C;BBBBBAA3@?;@>AAA;BCC@CABADDCCC>B>BB?BCE@BBBBBBC@DECCCCCCB?BCCC@CBBBAAAC@C@CCC?BBCBBBCB@CCBBBB?BB?BBA>A@@A@<@@@?@AAAA2AB?BAAACA@AD=?<?BBB@B?BBBCC?BBBC>>@?B?BBB<BBC@BCDCCCAAAAACC@?BEBBBCCDCDAA>ACDCCC@CAABCBCBA??
@ATNG8:04936:02883
GATGGTAGCTCTGCTCTGACTCTCGTACTCATTCGTTTCGGAAGAGACAGGTACGTTAATAGTTAATAGCGTACTTCTTTTTCTTGCTTTCGTGGTATTCTTGCTAGTTACACTAGCCATCCTTACTGCGCTTCGATTGTGTGCGTACTGCTGCAATATTGTTAACGTGAGTCTTGTAAAACCTTCTTTTTACGTTTACTCTCGTGTTAAAAATCTGAATTCTTCTAGAGTTCCTGATCTTCTGGCGCTCTGTCACGTCTGCTACCATCGATGGATCTGAGTCT
+
6CC@:BBDCCDCBBBBCBCCCCBCBBCCCC??;????<AC@D?CCCCCBB@BCDEC?C?CCCC@D?ECCCBCCCC?>>>>>0>A?CBBB>BCBC@CCFADC@BBBDBC@CCCCCBDD?BAD@C?CCCCAAAC@CCCC@CBBBBBBBCCDBDABB@@CCC?BB?B?BBCCCDDBC?A@@@@7>>B;::9:9*;BBBE=CBCCCFCBBB5;;;;*;AABGAC@CD@CCCECBB?B@BCBBBB=@@A?CCCCBBBCCDDCCBBBCBBB@BBBCCCC@BBAABBBB@?
@ATNG8:04942:02869
GATGGTAGCGCACACATAGATACAGTACTCATTCGTTTCGGAAGAGACAGGTACGTTAATAGTTAATAGCGTACTTCTTTTTCTTGCTTTCGTGGTATTCTTGCTAGTTACACTAGCCATCCTTACTGCGCTTCGATTGTGTGCGTACTGCTGCAATATTGTTAACGTGAGTCTTGTAAAACCTTCTTTTTACGTTTACTCTCGTGTTAAAAATCTGAATTCTTCTAGAGTTCCTGATCTTCTGGGTGTATCAGCGAGTATCTACCATCGATGGATCTGAGTCT
+
5BBB@DCCBBBCCDDBBBCCCCCCBBCCCC??>@CCG>CC?C@BCCCDDD@CCCBB?B?CCCC?C?BBBCBBBCC?A@A@@2@B;@@BC>CCBB@BCDAED>BBBCCC@BCCCCCBDACCC?B?CCDCCCCC@BCCC@BBBBCCCCCBBCCCBCB@CCC?CC@B?BBCCCBBBA=A?@??3?<@4;;BBB5CDEDE=A@CCCCCCCC<AAAA0@@AAIGJGCB@CBCCCDC?B@BAABCB;@@@@;@BBBFCCCCCCCCBBBC::6;@@@CDEACBBABCCC@@
@ATNG8:04942:02882
GATGGTAGTATCTGTCTACGAGAGCCAGAAGATCAGGAACTCTAGAAGAATTCAGATTTTTAACACGAGAGTAAACGTAAAAAGAAGGTTTTACATGACTCACGTTAACAATATTGCAGCAGTACGCACACAATCGAAGCGCAGTAGGGATGGCTAGTGTAACTAGCAAGAATACCACGAAAGCAAGAAAAAGAAGTACGCTATTAACTATTAACGTACCTGTCTCTTCCGAAACGATGAGTACGAGAGAGCACACGTGTCTACATCGATGGATCTGAGTCT
+
::9505<DD<96:AA;9:@9?=9;4.444.49455:9B:;@;<5557:;6<7<<======+:488;88;==988/8344444$4:395;=<0<;977://///998=0//67778///<<9;;<665<=<>;7;B<>9@?B@>855=>4:>:7::;;;5859=<<<::433.38<.3/8:9.6/-(-5555',,(----335556:499::5:488=6526<:@@00+0*/00*0///9;;9:8;333:::99337;=;???=>?;::;0/(/6668766;:
@ATNG8:04943:02879
GATGGTAGGTGCACATGAGTGTATCCTGAAGATCAGGAACTCTAGAAGAATTCAGATTTTTAACACGAGAGTAAACGTAAAAAGAAGGTTTTACAAGACTCACGTTAACAATATTGCAGCAGTACGCACACAATCGAAGCGCAGTAAGGATGGCTAGTGTAACTAGCAAGAATACCACGAAAGCAAGAAAAAGAAGTACGCTATTAACTATTAACGTACCTGTCTCTTCCGAAACTAATGAGTACGTGTGCGACGTGTCTCCTACCATCGATGGATCTGAGTCT
+
5;;>8=<C@CCCCCCABADBBBBBD?@@@?BBBCCC<@=@ABBAAA?AA=A=@@ABBCDD2B=A@CCCCBABEC;CB;;;;;$9<;<266606CB>AA<CA@@;;8;?BB@BBA>AAAAB@@@CCCCBBBCFBDC@@>@@BBBBBC@C@C;9;:DCCBBBD@CCBAAC?CD@BBB=??><<5=9939>>>@2AB?BBBBBBBBB?C?CBBB>@=B?CBB?BBABACC?B?BDE>BBB?AABBBBCBC@AABAAADBBCBAA>ABB?BBBBBBB?===>@>>=BA
@ATNG8:04947:02869
GATGGTAGCGCATATCAGCGCAGCCCAGAAGATCAGGAACTCTAGAAGAATTCAGATTTTTAACACGAGAGTAAACGTAAAAAGAGGTTTTACAAGACTCACGTTAACAATATTGCAGCAGTACGCACACAATCGAAGCGCAGTAAGGATGGCTAGTGTAACTAGCAAGAATACCACGAAAGCAAGAAAAAGAAGTACGCTATTAACTATTAACGTACCTGTCTCTTCCGAAACGAATGAGTACGAGAGTCAGAGCAGAGCTACATCGATTGATCTGAGTCT
+
DCBB>B;69AC>AAABB@B000><<3>9A8B@A@@A@B@CCDB@;;59>8?8=A<44444$57;<<>=9>95//)/700000$///)///&/7949<<<<<=AA;>;::5;@A>ABBBBCBBCCCDBBBBBACCCC?BBCBCCBC@B@E:9;:CCDCCCC@CCCCCC?CC?AAA>BBBCC<B@B?BCCCC1CB>BA@@BBBDD>B>ABCC>A>=@CCC@CCCCBBB?B?CBB>CBC?AABBBBBBCC?@@BADDAA?@???@BABBBBBB>BBBBBDAAAAA
@ATNG8:04907:02932
GATGGTAGTACATGATAGACGACACCAGAAGATCAGGAATCTCATAGAAGAAGTTCATAGATTTTTTAAACACGAGAGTAAACGTTTAAAAAGAAGGTTTTTACAAGGACTTCACGTTTAACAATATTTGCAGCAGTACGCACACAATCGAAGCGCAGTAAGGATGGCTAGTGTAACTAGCAAGAATACCACGAAATGCAAGAAAAAAGAAGTACGCTATTAACTATTAACGTACCTGTCTCTTCCGAAACGAATGAGTACTATGATCGATGGATCTGAGTCT
+
;=>>9>C>>4455544999994455.59949:;:AB>B6;5;444777399+//6://5:;;<<<<#54(4:333333333(3333(3999';<.3./988'855(-(---(-6677;(3,35.5222'289;==;;;:554:93/)/9//(/6668:33.35888-337788887<==<@?9=;/78<862222'226=6999999&88-----77853.3455..(..35:0616@@>@@B@D>A@M?CBC?<;9CCABBCCBBBBCBBB?B???@@@@99
@ATNG8:04907:02942
GATGGTAGGAGACACGTCGCACACGTACTCATTCGTTTCGGAAGAGACAGGTACGTTAATAGTTAATAGCGTACTTCTTTTTCTTGCTTTCGTGGTATTCTTGCTAGTTACACTAGCCATCCTTACTGCGCTTCGATTGTGTGCGTACTGCTGCAATATTGTTAACGTGAGTCTTGTAAAACCTTCTTTTTACGTTTACTCTCGTGTTAAAAATCTGAATTCTTCTAGAGTTCCTGATCTTTCTGGGTGCGCTACAGTCTCTCTACCATCGATGGATCTGAGTCT
+
8444.4;?=BDCCCBCBBCBCCDCCABCBBCC@BCBD>DE?B?BBBCCCC?CBBCB?BACBBB?C=??BBBCE@A<AB@>>.79,7993)3A@@=@??:?@=@AABBB=??BACB??<AAA<A<AA===@@A<@???:=<>:::;@A@@@?;;;>;;;;=BB<A;?@@AABA@@<;;;CF5@;?:88787(8<::;3;;C===C?=>18888(5=?@B=D<@@<@>>>===5;5;=::88818@DC8=>=>===>?@@@@???@@>66///=@@7BB??@??@?@
@ATNG8:04918:02959
GATGGTAGCTCACGTACGTCACACGTACTCATTCGTTTCGGAAGAGACAGGTACGTTAATAGTTAATAGCGTACTTCTTTTCTTAGCTTTCGTGGTATTCTTGCTAGTTACACTAGCCATCCTTACTGCGCTTCGATTGTGTGCGTACTGCTGCAATATTGTTAACGTGAGTCTTGTAAAACCTTCTTTTTACGTTTACTCTCGTGTTAAAAATCTTGAATTCTTCTAGAGTTCCTGATCTTCTGGAGATACACATGATACTCTACATCGATGATCTGAGTCT
+
:A@C@D@?;9569=@B;9;B@@@@@A>=0000)/7<7.-/)/2///99//)/:998./)//9:16)//98:997;17777(38177333(3:33-4964:;0//888>5=:DB??@B><<A7:4:>>9:89<5<<<=:==AA765?@<<=@<<<A587>9==5:5;?@886?==4;;>@@6@<A8=>DED.66666.6------//599999)7..-.83838838555977171779<8=587:297>@@@A>==>?;;;??A>>=@B==;;;;;===A>==
@ATNG8:04920:02943
GATGGTAGTAGTACACTAGTCATACCAGAAGATCAGGAACTCTAGAAGAATTCAGATTTTTAACACGAGAGTAAACGTAAAAAGAAGGTTTTACAAGACTCACGTTAACAATATTGCAGCAGTACGCACACAATCGAAGCGCAGTAAGGATGGCTAGTGTAACTAGCAAGAATACCACGAAAGCAAGAAAAAGAAGTACGCTATTAACTATTAACGTACCTGTCTCTTCCGAAACGAATGAGTACACATCGTCGTGTCGTGCTACCATCGATGGATCTGAGTCT
+
;?ED@D??ACDCC@BBBCCBCBB@@<@AA<BA@AAB<A>BBCAAAD@CC?C@CBC?@@??1?<@@BAAACBAAA:??@CBBA2@@<@4;;;6;CDACCGDCBB;;8;?CD@DCC@BBBBCCDCCGECCCCDD?CBBB?B?@@CBBB@C@B@@?@CBCCCDC@CBBBAB?CD@BBB=??AA@9@@@9=?@@@2AD?CBBBBB@@A=@<@???6;5;A@@@@CCCBBDC@D?DCD=BBB????BBB>>@CCBBBBBBBBDBBBBBCD?BBBBCBB@BBBBBBBBBB
@ATNG8:04921:02955
GATGGTAGGTGCACATGAGTGTATCCAGAAGATCAGGAACTCTAGAAGAATTCAGATTTTTAACACGAGAGTAAACGTAAAAAGAAGGTTTTACAAGACTCACGTTAACAATATTGCAGCAGTACGCACACAATCGAAGCGCAGTAAGGATGGCTAGTGTAACTAGCAAGAATACCACGAAAGCAAGAAAAAGAAGTACGCTATTAACTATTAACGTACCTGTCTCTTCCGAAACGAATGAGTACTATGTAGAGCTCTATACTACCATCGATGGATCTGAGTCT
+
ACBB@ABF@@<AEDCCBBBDDBBBC?BCC?CBBBAA=B?BCCCCDD@CC?B@BCCBCCCD5C@CBBBCECCCDD;BA;;:;:*;C>B;A@B9@DC@DCCBCEEBB@B@@A>ABB@BCCBBBCBCCCCCCCCB@BDAA?CABBBBBA@B@CBB@ACCCBBBB@DCAAAB?BB>AAB9===;;3?@@<@BCCC3CC?CA@ABCCCC?B????@8;7;BHBC@BCCCCDD?@?ACC?CBB?BCCBBBBBBBBBBBBBBB@BBBBBBCC?CAAAACD?C9:8B@@ABB
@ATNG8:04922:02928
GATGGTATGAGACACGTCGCACACGTACTCATTCGTTTCGGAAGAGACAGGTACGTTAATAGTTAATAGCGTACTTCTTTTTCTTGCTTTCGTGGTATTCTTGCTAGTTACACTAGCCATCCTTACTGCGCTTCGATTGTGTGCGTACTGCTGCAATATTGTTAACGTGAGTCTTGTAAAACCTTCTTTTTACGTTTACTCTCGTGTTAAAAATCTGAATTCTTCTAGAGTTCCTGATCTTCTGGTGTCTGATCTGTATCACTACCATCGATGGATCTGAGTCT
+
<;<<<>>CBB@@ACCDCBBACCEFCBBCCB??=?AAA<BC@DACBACBCB?BCBBC?B@BBBB?C?CCBBBBBBB;??=;=.8?=BABB9<BAA>A@?<?B>ABBBBB@A@@AA???<=>><@<??>>>@@B=BA=>:=AA=><@AAA?>>>@@A<@@@=@@<=:>===@??=>:>>>EK5?<?:;;;;;*:>88818?>>?A?>=>19888(6===@<A<AA<A@@@@;;7;<@?AB;;7;>@;@@??@??@@@>==AAAAA>>:>>>>AAB<>>>>=<>:::
@ATNG8:04922:02947
GATGGTAGCACACGAGATCTCATCGTACTCATTCGTTTCGGAATGAGACAGGTACGTTAATAGTTAATAGCGTACTTCTTTTTCTTGCTTTTCGTGGTATTCTTGCTAGTTACACTAGCCTATCCTTACTGCTGCTTCGATTGTGTGCGTACTGCTGCAATATTGTTAACGTGAGTCTTGTAAAACCTTTCTTTTTACGTTTACTCTTCGTGTTTAAAAAATCTTGAATTCTTCTAGAGTTCCTGATCTTTCTGGGCTGCGCTGGATATGCGCTACCATCGATGGATCTGAGTCT
+
/7//)/7=@>=@C@BBB>>>;;;<==566<<;7>595)5949.5554::44059:::.4.434:596999::;887433333$37387788+7:8823331793999337,337675--(--44042555....32,37--(---777=888<;:99;;588898818:=>?755@AA<??@AA.<17716;>@>,33666)----3,26;9?:/99999%9875:8.215@;@@@>>>>;>:?>=>888,/:891;//-77--)-77,,,,,722,36985366;663372336
@ATNG8:04923:02910
GATGAGAGCTCTCTCATCGTACTCATTCGTTTCGGAAGAGACAGGTACGTTAATAGTTAATAGCGTACTTCTTTTTTCTTGCTTTCGTGGTATTCTTCTAGTTACACTAGCCATCCTTACTGCGCTTCGATTGTGTGCGTACTGCTGCAATATTGTTAACGTGAGTCTTGTAAAACCTTCTTTTTACGTTTACTCTCGTTGTTAAAAATCTGAATTCTTCTAGTAGTTCCTGATCTTCTGGTGAGATATGCATGATGCTACCATTCGATGGATCTGAGTCT
+
<8///4:<AB@@A?955::5559;45.9555)5<6<8>CBAACB=;;;;;5;;;;:>:;8=@ACC@=;<1333333#3;69333(3::4054:49=+//8//(/933333328:91:1//.//22245758).///.337=?>985556(---)-;4<4795555555+227==-949355555'55335,598///7838;18877'7:::9.2,254:788857769*----.8.2272/./66-..557AA=<9///945503565<....7;<>888
@ATNG8:04924:02911
GATGGTAGCTCACGTACGTCACACGTACTCATTCGTTTCGGAAGAGACAGGTACGTTAATAGTTAATAGCGTACTTCTTTTTCTTGCTTTCGTGGTATTCTTGCTAGTTACACTAGCCATCCTTACTGCGCTTCGATTGTGTGCGTACTGCTGCAATATTGTTAACGTGAGTCTTGTAAAACCTTCTTTTTACGTTTACTCTCGTGTTAAAAATCTGAATTCTTCTAGAGTTCCTGATCTTCTGGTGAGATATGCATGATGCTACCATCGATGGATCTGAGTCT
+
5<A=?BDECB=BBBACBBBIECBBBBBBBBCC@CDDD=@@@D@DBBBBAA>ACBBC?C=@@AA?A?BBBBBBBC?888888(9B<CBBB>BCA@=@?>8>A598ADDC?ABCCCA@@<@AC9>9>>>>>88:<AA@?<?AA>>>@AAAAA?><>>;??A<AA<@<>>=???B@@<??@AA5A;?3::::9):=666.677///=;<=56666)6///>6<6==9=@AA@@@<@<@AHB>>:>>?<A===>>>A==>AD@@???AA<AC>??@@:@@??A:::??
@ATNG8:04925:02920
GATGGTAGTGCGTGAGAGAGAGACCCAGAAGATCAGGAACTCTAGAAGAATTCAGATTTTTAACACGAGAGTAAACGTAAAAAGAAGGTTTTACAAGACTCACGTTAACAATATTGCAGCAGTACGCACACAATCGAAGCGCAGTAAGGATGGCTAGTGTAACTAGCAAGAATACCACGAAAGCAAGAAAAAGAAGTACGCTATTAACTATTAACGTACCTGTCTCTTCCGAAACGAATGAGTACGTGTGACGTACGTGAGCTACCATCGATGGATCTGAGTCT
+
CCCC@BBCCCCCBBBDCFECFDABB>BCE@CCCCBC@B@BBBBBBC?BB>A>ABAABABA/B@AAAAAAAABBC;B@ABBAA3A@=@5;;;6;ED@EAAAHEGBB?BACC@BBD@CCBBBBBCCCBBBBCCD@CDBB@BBA@BB??<A@CBC?CCBCCCCB?CCCCBB?BB?BBB=@@>>>8>@@;9:999(9@@C???CCBBB?>7;;BB7;7;DB@@=@BAA@BB=@?@DD>C@A=@BBABCCBBBCBBBBCBBBBBBBBB>><>AAACCA?CCCBBA@@@@
@ATNG8:04927:02944
GATGGTAGACATATCGTACTCTCTGTACTCATTCGTTTCGGAAGAGACAGGTACGTTAATAGTTAATAGCGTACTTCTTTTTCTTGCTTTCGTGGTATTCTTGCTAGTTACACTAGCCATCCTTACTGCGCTTCGATTGTGTGCGTACTGCTGCAATATTGTTAACGTGAGTCTTGTAAAACCTTCTTTTTACGTTTACTCTCGTGTTAAAAATCTGAATTCTTCTAGAGTTCCTGATCTTCTGGATATGAGTGACTCGTGCTACCATCGATGGGATCTGAGTCT
+
6CBB@BDDCBBBCCECBCCCDBBBCCCCCBBB@BBBD=CC?C?BABBBBB<AACBB?B?CBBB>A?AAACCCCCC?A@?=?)AA=BACB:B@@@>@BC@DC=>=>BB@<??@AAC<;8>@A<@<@@<<<???;A???:?@>???@AAAAAAA>>>=>??=@@<@;@@@@CC@>>:>AADD;D;?<????=/<<///(/66///=;;>;>>>>/?=>=@=D=@@=>>>@?@?<?<?C>>=>:>@A=BA>>>@>>>@@@DD8:8>>>;>>>>=566(688-----7:
@ATNG8:04927:02948
GATGGTAGACACGTGTGCTCTCTCGTACTCATTCGTTTCGGAAGAGACAGGTACGTTAATAGTTAATAGCGTACTTCTTTTTCTTGCTTTCGTGGTATTCTTGCTAGTTACACTAGCCATCCTTACTGCGCTTCGATTGTGTGCGTACTGCTGCAATATTGTTAACGTGAGTCTTGTAAAACCTTCTTTTTACGTTTACTCTCGTGTTAAAAATCTGAATTCTTCTAGAGTTCCTGATCTTCTGGTCTACTACACTGTACTCTACATCGATGGATCTGAGTCTATCACCGACTCCCATAGAGAC
+
:ABB?CCBCBCBB6;966BBCBCDCBBBCB;;6;BCB>BFADACCCBBBC?BBCCB@C?BBAA>AGCCBBCBB=B8BB===+BC?CBCB=???@<@??9?A489;=9>:=?BB???B9==?=B=@@@A>>;;8;DCC7;;?===>@@@AAB=>>B=888=AA=A=AAAA@@@AA<==>DD3?6858BCCD/CB;;;3:==;;:===>18888(5887A8:5:A<>>?@::;<@=@@@@>>388>8>???>>>AB@@?A@AA==///96=9-/*/777=;;;>AAAF<<8;@??@A/669*((((
@ATNG8:04899:02975
GATGGTAGGTGCACATGAGTGTATCCAGAAGATCAGGAACTCTAGAAGAATTCAGATTTTAACACGAGAGTAAACGTAAAAAGAAGGTTTTACAAGACTCACGTTAACAATATTGCAGCAGTACGCACACAATCGAAGCGCAGTAAGGATGGCTAGTGTAACTAGCAAGAATACCACGAAAGCAAGAAAAAGAAGTACGCTATTAACTATTAACGTACCTGTCTCTTCCGAAACGAATGAGTACCTCTCAGACGCTCGTCCTACCATCGATAGGATCTGAGTCT
+
6C>>;CCD@DCCDDCBCBBBBBA@@=@BB@CCBCBB?B=@@CCCCC@CC?A;@@@;;;;.:;>@BCBBBC;;;.9@<;;;;*<A;?5;::&9C<:@@?ACBB;:9;?BB@BAC?CCAABCCCCBBBBJFCC?BCCD?DBBBBBBB?@?B@@?ACCDBBBA?BCCBBB>BB?BCD>AAB@?8?99299999(:@;@???ABBBB?B@AA>>:=8<ACAA=ACBBBBC@C@BCB>CCB>AAC@@??<?@??@CCEEBB@@7808>@:@>==;////33./2:?99;
@ATNG8:04899:02977
GATGGTAGATATATGCACGCTCTACCAGAAGATCAGGAACTCTAGAAGAATTCAGATTTTTAACACGAGAGTAAACGTAAAAAGAAGGTTTTACAAGACTCACGTTAACAATATTGCAGCAGTACGCACACAATCGAAGCGCAGTAAGGATGGCTAGTGTAACTAGCAAGAATACCACGAAAGCAAGAAAAAGAAGTACGCTATTAACTATTAACGTACCTGTCTCTTCCGAAACGAATGAGTACGTGTGACGTACGTGAGCTACCATCGATGGATCTGAGTCT
+
>A>>:>CCBBBDCABACCCBBBBCD@DBA?DCC??A?A>ABC??@C?BCAC?AAAAACCC3A?BBBBBBBCBBB9>???@@@0@B=B6:::6;CC@CAAACCCAA?AAED@BBB@BBBBBCCCBCCCCCCCCACCCC?CCBABB@@>BADBB?BBBCCBAB@CCAAAA>AC?BBB>AAAAA9@>>;99888(9A?B>>>CCCCC>>;?ADD:?9?ACAB?ADBBABB@D@CCC=CCC?BBABBBBDCCBBBBBBBCBBB?>>BBB@BBBBBBB?BBBBCBBAAA
@ATNG8:04903:02968
GATGGTAGTGCGTGAGAGAGAGACCCAGAAGATCAGGAACTCTAGAAGAATTCAGATTTTTAACACGAGAGTAAACGTAAAAAGAAGGTTTTACAAGACTCACGTTAACAATATTGCAGCAGTACGCACACAATCGAAGCGCAGTAAGGATGGCTAGTGTAACTAGCAAGAATACCACGAAAGCAAGAAAAAGAAGTACGCTATTAACTATTAACGTACCTGTCTCTTCCGAAACGAATGAGTACGTGTGACGTACGTGAGCTACCATCGATGGATCTGATTCT
+
CCCC@CBBBCCBBBCCEECCCCBBB=BDD@CCCCBC?C@BBAAABA?AA?A?BBBBBBBB3B>BBA@@AAAABB<B@@AAAA2@C=B6:::6;BB?BBBACCEBB?B@CC?BBC?CC@?ACCBCBBDEDCBC?BBCB?BBBBAA@B?B?BAA>ACBBBCCC?CCABBC>BB>A@A=@@@@?8@?=8<?>>>1?C?D?>>CDDBB?=<>?AA:>:=ABBB?A@@@?AA=A?AA@<AAA?BBBCBBABBBBBBCAAACCCBBBBBBC@BBBBBBB=BA@@@AA>BB
@ATNG8:04905:02993
GATGGTAGGCGTGTGAGAGTCTGCCCAGAAGATCAGGAACTCTAGAAGAATTCAGATTTTTAACACGAGAGTAAACGTAAAAAGAAGGTTTTACAAGACTCACGTTAACAATATTGCAGCAGTACGCACACAATCGAAGCGCAGTAAGGATGGCTAGTGTAACTAGCAAGAATACCACGAAAGCAAGAAAAAGAAGTACGCTATTAACTATTAACGTACCTGTCTCTTCCGAAACGAATGAGTACGAGAGTCAGATCAGAGCTACCATCGATGGATCTGAGTCT
+
;DDD@CCC@CCCCDCBBBCB@@??@6@CC@9;9DCC@C@BBCBBBD?AA>@=@DBBBCCC3B?BBB???CCCCC?CC99999(9>;>8=<?5?AA=BBABACEAB<>;>B=B@@<@=>=>>>>>>@@@@?@@<A?A?9==?>>>8868<??C?CCDDBBB><>@@@BB>BB>CBB;?>777)86708====.<=:>ABBA@@@A2829657;@<>><<==DAAA??@<@=>>>9>BB?BBBCAABCB?;;>@@BBBAAA@@@>>>=>>=@@@@<@>>=@AC;;;
@ATNG8:04907:03002
GATGGTAGTCTCAGATAGTCTATAGTACTCATTCGTTTCGGAAGAGACAGGTACGTTAATAGTTAATAGCGTACTTCTTTTTCTTGCTTTCGTGGTATTCTTGCTAGTTACACTAGCCATCCTTACTGCGCTTCGATTGTGTGCGTACTGCTGCAATATTGTTAACGTGAGTCTTGTAAAACCTTCTTTTTACGTTTTCTCTCGTGTTAAAAATCTGAATTCTTCTAGAGTTCCTGATCTTCTGGGTTCTCTCTCACGCACTACCATCGATGGATCTGAGTCT
+
A<A<:BBDBBBCCCCCDCBBCBCCCBBBCCCB@BCCC=CD@D@BBBCCCC?BBBBC?D@D@AA?B@DDBBBCCCC?AA@@?2@B@CBDD>CC@A?BHJAHD=AACCCC@CCDFCCBB@BCC@C?CCDDCBBB?BCCD@DAAACBBAABCBBBBBC?@@@?AB?A>A:;;BCBCC@ABABA9B?C?BCDCC5DCCCFF;BAAAA<<;A5;;;;*;AAAB@C@BD@DCDBAAA@C@B??ABB?A@DC>C?@@ABCBCCCCBBBBAA>ABBBCCC?ACABBBBAA@
@ATNG8:04911:02966
GATGGTAGATATATGCACGCTCTACCAGAAGATCAGGAACTCTAGAAGAATTCAGATTTTTAACACGAGAGTAAACGTAAAAAGAAGGTTTTACAAGACTCACGTTAACAATATTGCAGCAGTACGCACACAATCGAAGCGCAGTAAGGATGGCTAGTGTAACTAGCAAGAATACCACGAAAGCAAGAAAAAGAAGTACGCTATTAACTATTAACGTACCTGTCTCTTCCGAAACGAATGAGTACTGTATCTATGTGTGCGCTACCATCGATGGATTGAGTCT
+
6CBC@CBB@BBBFAAACCC?BAACC@CBB?CBB@?A?A@CCBAABB?BC?B@CCA?@@@@2@?BBCACBBB><<7<>?AEDD5CD@D@BBC;BCC@BBBCCBB@@>@@CC@BBD>@@CCCCCC@BCCDBBBB@CCCC?AAA@BBBB?C@EBB>BCCBBBCC?BBC@?@?AC?CCC;??99929@A;::999(9@?BBAABBCAB?B???@@<?<@ACBC@CCBBBCC?B?BDD<BAC?AA@CCCCAA@BBBBBB@@ABB><>DAA>ABC@@?C?BB@CCB@??
@ATNG8:04913:02980
GATGGTAGACATATCGTACTCTCTGTACTCATTCGTTTCGGAAGAGACAGGTACGTTAATAGTTAATAGCGTACTTCTTTTCTTGCTTTCGTGGTATTCTTGCTAGTTACACTAGCCATCCTTACTGCGCTTCGATTGTGTGCGTACTGCTGCAATATTGTTAACGTGAGTCTTGTAAAACCTTCTTTTTACGTTTACTCTCGTGTTAAAATCTGAAATTCTTCTAGAGTTCCTGATCTTCTGGTGTCTGATCTGTATCACTACCATCGATGGATCTTGAGTCT
+
:<B=:>B;;;=;;;>>>??>>>C966=;::;:7<:88044.4.479::@<?CCA@@8;2833339.3333BA=<?33333&3;17222'23892889333,333332.56669555287:07.52;;;=<><>==?;888=@?=>===>?CA==:;:67<>,/-/=>9:6558/555::+637888===*;9799.766,,,,,27(222&255222'22660555655505(..5855053505----86.227666966655/597558:/55//(-45--,
@ATNG8:04915:02998
GATGGTAGTATCTGCACACTCTGTCCAGAAGATCAGGAACTCTAGAAGAATTCAGATTTTTAACACGAGAGTAAACGTAAAAAGAAGGTTTTACAAGACTCACGTTAACAATATTGCAGCAGTACGCACACAATCGAAGCGCAGTAAGGATGGCTAGTGTAACTAGCAAGAATACCACGAAAGCAAGAAAAAGAAGTACGCTATTAACTATTAACGTTCCTGTCTCTTCCGAAACGAATGAGTACTACTCTCAGAGACACACTACCATCGATGGATCTGAGTCT
+
5;BA=CDEC=BCDCBCCCBCCCCCD@DCCADBAAAD@EACBBCCCC@CD@C???=:9:9:):;@@@B@@@>99:,98;:999$4939.555&5::49;=AAA>ED@D?;;7;AA=@ACCEDBCCJDBBBCCD?BBAA>B;;;CDCB?B?B;;6;CBBBBAD>BA@?BC@CD>BAB?AA@@?8;;;6;;ABB3BB?BCBAA@?@:*/,/9:;*/,/:B=B@EEBCBBBAC?@AE>AAB?BBBBBBCBBBBBBBAABDBBBAAAB??<?A==;;@?B;99BAAAB>
@ATNG8:04917:02999
GATGGTAGCTCACGTACGTCACACGTATCATTCGTTTCGGAATAGACAGGTACGTTAATAGTTAATAGCGTACTTCTTTTTCTTGCTTTCGTGGTATTCTTGCTAGTTACACTAGCCATCCTTACTGCGCTTCGATTGTGTGCGTACTGCTGCAATATTGTTAACGTGAGTCTTGTAAAACCTTCTTTTTACGTTTACTCTCGTGTTAAAAATCTGAATTCTTCTAGAGTTCCTGATCTTCTGGGTCTCTCTCTCACGCACTACCATCGATGGATCTGAGTCT
+
6BBB@BCCCBBBCCCCCCBCCCBBBCBBB99;9DFE>BB?B?BBBBBCC@CCBBB@C@AABB>A>ACCBCBBAA<99898)9?;@ACC>CC??=?BA>BD=@>BBBD>AAABDCAB>AB?;?;?==<?@>><>@>>7::@>>>@@@BAAA9:;A=>>><@C<?<????@@@@@;?>>>>5>=B<AAAAA/A@@@@:A>>==>?>@@<AAAA/B>>>?=A=??<>>>@>>>;?<@@AA;;7:@AA9>>>??@@@AAAAAAE>==>:=:::@AB=A?@?>>>??@
@ATNG8:04923:02968
GATGGTAGCGCGACGAGCGTAGACCCAGAAGATCAGGAACTCTAGAAGAATTCAGATTTTTAACATCGAGAGTAAACGTAAAAAGAAGGTTTTACAAGACTCACGTTAACAATATTGCAGCAGTACGCACACAATCGAAGCGCAGTAAGGATGGCTAGTGTAACTAGCTAGAATACCACGAAAGCAAGAAAAAAGAAGTACGCTATTAACTATTAACGTACCTGTCTCTTCCGAAACGAATGAGTACGTGTGCGACGTGTCTCCTACCATCGATGGATCTGAGTCT
+
5A>>:BBCBBCCCCBCCDBBBC;;;4;CC@CCCCBB?B>AAC???C?CC?D@A>?89898(99<997@@783;>>9??99888'33,3,333&38;188::897--(-(-62923.3888?>>CBBBCCCCDB>AACC>@@A@CA?=9@;?>?;@BCBBCCC?ABBCCBBBB=BAA;?????8?@@;9:9999%:?;?:89>=<//)//57;;061:CC;;:;BDBCDD@B?BDD>DBB?BCCBBBBBBBBBBCBBBBBBBA=8<>>9:>>>DAA<AAA@@@A:::
@ATNG8:04926:03001
GATGGTAGCATCATGCATATCTCACCAGAAGATCAGGAACTCTAGAGGAATTCAGATTTTTAACACGAGAGTAAACGTAAAAAGAAGGTTTTACAAGACTCACGTTAACAATATTGCAGCAGTACGCACACAATCGAAGCGCAGTAAGGATGGCTAGTGTAACTAGCAAGAATACCACGAAAGCAAGAAAAAGAAGTACGCTATTAACTATTAACGTACCTGTCTCTTCCGAAACGAATGAGTACTGCGTCTCACTCTCGCCTACCATCGATGGATCTGAGTCT
+
;BCB?CBDCBBBCBCCCBBBDCCCC@ABA=BBECBB?B?BBBBBBBB?B?B@BBA>==>=.?=ACBBBBBBBBA9>>9:;:;*;A>A<@@@9@CDADBBBCCC@@>@@CE?BBB?BCCCCCCBCBBCCCCDD=BBDD?B@A@BB??;A?BBB@BDCBBCCC@AAACCB>BB?BBA:@@999+:>><@BAAB3BC@CA@ACCBAB>A>=??D7:6:AB@B?BBBBCBB@B?BDD<BBB>AACCCCBBBBBBBBBBBABBBCC@CBB@B@??CCD@CCBCB???BB
@ATNG8:04930:02994
GATGGTAGCTCACGTACGTCACACGTACTCATTCGTTTCGGAAGAGACAGGTACGTTAATAGTTAATAGCGTACTTCTTTTTCTTGCTTTCGTGGTATTCTTGCTAGTTACACTAGCCATCCTTACTGCGCTTCGATTGTGTGCGTACTGCTGCAATATTGTTAACGTGAGTCTTGTAAAACCTTCTTTTTACGTTTACTCTCGTGTTAAAAATCTGAATTCTTCTAGAGTTCCTGATCTTCTGGAGATACACATGATACTCTACATCGATGGATCTGAGTCT
+
A@<??BBBBCBBBCCCBBACBCCCCCBBBC9969@@A:BB@C@CCCCCCD>BBCCC@C?CCCC@C?@@ABBBBBB@BBBBB1BB?BBBB;BCBB?AA@:@@3:9A@BC?CBBBAAAA>AAA;A;>>;;;>>?;?A>>7=<>>>>>>BCB>>===?5:;@<@A<A=??????==><>BFDD3>;>;>>BBB/A::;<4===888@>>>=AAAA/?>>>?;?<=>:;;;?>>>=B;>>>::@///69<=<=ABAA???A=>=A@>778====;;5;;;;@@@>=>
@ATNG8:04937:02987
GATGGTAGTATATCGCGTCGCTATCCAGAAGATCAGGAACTCTAGAAGAATTCAGATTTTTAACACGAGAGTAAACGTAAAAAGAAGGTTTTACAAGACTCACGTTAACAATATTGCAGCAGTACGCACACAATCGAAGCGCAGTAAGGATGGCTAGTGTAACTAGCAAGAATACCACGAAAGCAAGAAAAAAGAAGTACGCTATTAACTATTAACGTACCTGTCTCTTCCGAAACGAATGAGTACATAGATATACGTATAGCTACCATCGATGGATCTGAGTCT
+
5DCC@BBBDBBBCCCCCCCCCCCCC?CDC?CCCCBB>B?BBCBBBC@EE?B?BBBBBBBB3B@AAD?@ABBBBB<@?9;;;;.;D?C?CCC<CFDGCCCCCCC;:9;@CC@F@A?ABCBCCCCDDCCCCCCC@CCCC?B@BCCBAA?E@C@A>ACCCCCCC?AAAAAA@CC?==><>>BBA=@=>9999999%:?<?:7:CCCBB:>:=???:>;>?B@A>@CBA@AA>A?CCD<AAD?BBBBBBCCCCCBAAAAACAAA:;;?AA;>;==ADD<AA>>>>@::;
@ATNG8:04940:02965
GATGGTAGAGTATCATGTGTATCTCCAGAAGATCAGGAACTCTAGAAGAATTCAGATTTTTAACACGAGAGTAAACGTAAAAAGAAGGTTTTACAAGACTCACGTTAACAATATTGCAGCAGTACGCACACAATCGAAGCGCAGTAAGGATGGCTAGTGTAACTAGCAAGAATACCACGAAAGCAAGAAAAAGAAGTACGCTATTAACTATTAACGTACCTGTCTCTTCCGAAACGAATGAGTACTATAGACTATCTGAGACTACCATCGATGGATCTGAGTCT
+
/800+/@DCCCDC<<666<@B>@@A<@==8@@;;5;6;>AABCCCC@CC?@?@DDCCCCC3C@CCCBBCCCCCB=@B>????,?A;A9@@A9ADD@DBBBACB998:@BB?BAA?CCACCCCA@@@DDFEDD@CBBB?BCCCCA996:=B::;:FCCBCCC?BBCCCB<@A@AA?:<<777):@@;>=>??.=A=B>??BBHCC<><?A>>9=9=ABCCACFBAACC?A?@@@<@CC@CBBBCBBBBCBBBBBBABACCCCCBCB@B@@?CDF@B@@@CCCBBB
@ATNG8:04941:03000
GATGGTAGCGCGACGAGCGTAGACCCAGAAGATCAGGAACTCTAGAAGAATTCAGTTTTTTAACACGAGAGTAAACGTAAAAAGAAGGTTTTACAAGACTCACGTTAACAATATTGCAGCAGTACGCACACAATCGAAGCGCAGTAAGGATGGCTAGTGTAACTAGCAAGAATACCACGAAAGCAAGAAAAAGAAGTACGCTATTAACTATTAACGTACCTGTCTCTTTCCGAAACGAATGAGTACGTGTGCGACGTGTCTCCTACCATCGATGGATCTGAGTCT
+
5CCC?BBBCCCBCBCBBBDDDCBBB>BED@DCCC??<?<@@CBBBC?CC?A?CABBBBBC'A>BBBBBBABCCD>DCCCCCC1CC?B?BBB9BBC?CCCBB?>00,0<BA@CAC@BBBBCDEDCCBBCCCBB?BDCC?AABA@@@@<@=B??>?CCCCCCB?ABAACA?CC>==>;>>?@@8A@@=@@@AB2AD@B@@@DCCAA:><??@@6:69ABAA>AC???999.9=@@B=BCC@BBBBBBCABAACCCA@ABBA@A@<@996:???BAA<@=??@BA666
@ATNG8:04944:02979
GATGGTAGCGAGCGAGTGTGTATACCAGAAGATCAGGAACTCTAGAAGAATTCAGATTTTTAACACGAGAGTAAACGTAAAAAGAAGGTTTTACAAGACTCACGTTAACAATATTGCAGCAGTACGCACACAATCGAAGCGCAGTAAGGATGGCTAGTGTAACTAGCAAGAATACCACGAAAGCAAGAAAAAGAAGTACGCTATTAACTATTAACGTACCTGTCTCTTCCGAAACGAATGAGTACAGAGAGTACGATATGTCTACCATCGATGGATCTGAGTCT
+
AB;A<@>?>BCDDA@@BBBCBBC;:7;AA>@AACA@<@?AABBA??9@A;?;?>B;;;;;*;<AAFCCCBBBDF>BBBBCCC2BB@C?CCC<CBIAJHBAABB;;7;?DB@CCD?BACFCBBBBBCDCCCBB>ABBB?BBAAAB;;7;?D<;9;BBBCDCCABBBBAA=AA=ABB=AAAAA;AAA=@@@@@2@A;>?BBBA@@?384:@@A4:49>B<<6;<;;@CC@B@BBB=BBB?ABAABCBCBBBCBBBC??>BBB>>>BC?CAAABBB?CBAAABBBBB
@ATNG8:04945:02970
GATGGTAGCACGAGTCACTCATATCCAGAAGATCAGGAACTCTAAGAAGAATTCAGATTTTTAACACGAAGAGTAAACGTAAAAAGAAGGTTTTACAAGTACTCACGTTAACAATATTGCAGTCAGTACGCACACAATCGAAGCGCAGTAAGGATGGCTAGTGTAACTAGCAAGAATACCACGAAAGCAAGAAAAAAGAAGTACGCTATTAACTATTAACGTACCTGTCTCTTCCGAAACGAATGAGTACGATGAGAGAGCTCTCTCTAATCGATGGATCTGAGTCT
+
CCCC@CB@A:;;;9;::66545:9949995999;//)/)-----(-5077276555;====)4-38833-399:==1;344444$4:5:5::<.99:7///9779955.439:5<=:)//////86:;<<==88==?DBBC@C???@@@@:=5:00)/>///?=B<A@?7757771::9/6/899.7/-(,66666$,*(,,,,789;;37355576=567<;;5:==?@@C;:7;?A9@9537==<<>>@?>>>BBABBA?@@@??;C?CA>>>A<@>>>??A>>>
@ATNG8:04899:03016
GATGGTAGTGATACAGATCATACACCAGAAGATCAGGAACTCTAGAAGAATTCAGATTTTTAACACGAGAGTAAACGTAAAAAGAAGGTTTTACAGACTCACGTTAACAATATTGCAGCAGTACGCACACAATCGAAGCGCAGTAAGGATGGCTAGTGTAACTAGCAAGAATACCACGAAAGCAAGAAAAAAGAAGTACGCTATTAACTATTAACGTACCTGTCTCTTCCGAAACGATGAGTACGATGAGAGAGCTCTCTCTACCATCGATGGATCTGAGTCT
+
;<6645=<<5;6;;<AAC;99659<595;.44944438.44889=B=BB?C?BBBBCBCB3B?BC?99399333(37:4444$44./)///&////77//6;<;272//)//9*//;:<=>=<<9::@;99=@=9>4999??@@@?@?@00-0@@@AABB?A@@@9938<<?==5<<;;;3773,38====&884333;:///:6;6799:5A;??D@?;@?@@@?B@C>A@C<?:884388=773737;<B=BCBB=<?<:95-26565??<@>>>>==<A<
@ATNG8:04907:03032
GATGGTAGGCGTGTGAGAGTCTGCCCAGAAGATCAGGAACTCTAGAAGAATTCAGATTTTTAACACGAGAGTAAACGTAAAAAGAAGGTTTTACAAGACTCACGTTAACAATATTGCAGCAGTACGCACACAATCGAAGCGCAGTAAGGATGGCTAGTGTAACTAGCAAGAATACCACGAAAGCAAGAAAAAGAAGTACGCTATTAACTATTAACGTACCTGTCTCTTCCGAAACGAATGAGTACGAGAGTCAGAGCAGAGCTACCATCGATGGATCTGAGTCT
+
CB=D@CCC@DABABBCCCCBBB;:;0:BB?ACAB@@=@?BBCCCCC@BB@B@CCAAADDD2A?BBB:;;BCBDE>B???@?>,9949<@@A8AAB@BBBBBCB@@<A<AD<@??<@@AAAD?????@C???>=?@??<?AAAAA==:>=?@B?BBBBBBC@<@@@?CA?CC?AAC<A@>=<5:7708ABBB/==:>@@>>>;;;9>:>@@@<@<@?::;<@>>>@@@=B<AAA:AAA=???@ABADDB;;:??B@?AAA?@@@>=:>>BB@@>:>577@??>==
@ATNG8:04908:03042
GATGGTAGTGTCAGTGCGCGTCGTCCAGAAGATCAGGAACTCTAGAAGAATTCAGATTTTTAACACGAGAGTAAACGTAAAAAGAAGGTTTTACAAGACTCGCGTTAACAATATTGCAGCAGTACGCACACAATCGAAGCGCAGTAAGGATGGCTAGTGTAACTAGCAAGAATACCACGAAAGCAAGAAAAAAGAAGTTACGCTATTAACTATTAACGTACCTGTCTCTTCCGAAACGAATGAGTACTATAGACTATCTGAGACTACCATCGATGGATCTGAGTCT
+
79<;:==CC>CCCDCCBBB;96<>=@DCCABBA@;;29.995>>;>6:6)0)0::;=@@@2?=A@?897AA?@@:>>?@@@@,99257==>2>=@;@;666?6658<7>?;@AA;??@@A::9?A@@@A@@@??@?@7:;AACBBB?@+000*0>@<<<>B@>>>=8917;5;;8.339==:<<<<?@ABBB(AA97718?==>@@;>;<;=>9>;<:??@=A@@::9@;?9???9?:94:@A@999BBA?>>>?>@A???AAAAAC?B???A??<?@@@???AA8
@ATNG8:04910:03029
GATGGTAGCACGACACGACGATGTGTACTCATTCGTTTCGGAAGAGACAGGTACGTTAATAGTTAATAGCGTACTTCTTTTTCTTGCTTTCGTGGTATTCTTGCTAGTTACACTAGCCATCCTTACTGCGCTTCGATTGTGTGCGTACTGCTGCAATATTGTTAACGTGAGTCTTGTAAAACCTTCTTTTTACGTTTACTCTCGTGTTAAAAATCTGAATTCTTCTAGAGTTCCTGATCTTCTGGGTCTCTCTCTCACGCACTACCATTCGATGGATCTGAGTCT
+
5<BC@CCCCCCB=BCB@@B;9;BCDCCCCB9:;;DDD?CC?B@BBCBDCD?BBB::8;@CCCC?B?BAA@CAA??:?@A>A1AA>ABBB>BAAAACBB@CC<?>AC??<@AABBCBB?>@@<@<A??><:::<@@@A;AAAA@????AB???997/6//)/9599=A@???@==475768(74;478888(6=766,526969>>?A68888,7///9395==8=@@@???=B====C@@:>=>?8@?@?@A@@?>A???@:66;6//,/;9::6@C>>>AABBB
@ATNG8:04911:03039
GATAGTGTCATATGAGAGTGTGTACTCATTCGTTCGGAAGAGACAGGTACGTTAGTAGTTAATAGCGTACTTCTTTTTCTTGCTTTCGTGGTATTCTTGCTAGTTACACTAGCCATCCTTACTGCGCTTCGATTGTGTGCGTACTGCTGCAATATTGTTAACGTGAGTCTTGTAAAACCTTCTTTTTACGTTTACTCTCGTGTTAAAAATCTGAATTCTTCTAGAGTTCCTGATCTTCTGGGATGTGTGCGCAGTGCCTACCATCGATGGATCTGAGTCT
+
CB==B=AAACBBBCCJBBBDCCBBBCBBA?BBB?BB?D@ABBBCCC@CCBBC@CCCBBCACABBB@DCA@A@BCCDC2AB?ACDI>JCCB@CC@=@G79;>@?A<@A@B@955459<8<9A>>>@>9:4:ABC@CCCBBBBBCCCCGEGCC?AAB@CC?B?@C?@@CBAA<@;;;;-;;?>;;;;;';?@AC;:;BBAAAA@@4:999'9CB@@?A>BDACAAABAA?B@BBBBBB>BAAB0;;;;;BBA:;:BA@A?CAA?AC@@@CB@BCBBBBCAAA
@ATNG8:04912:03033
GATGGTAGACACGTGTGCTCTCTCGTACTCATTCGTTTCGGAAGAGACAGGTACGTTAATAGTTAATAGCGTACTTCTTTTTTCTTGCTTTTCGTGGTATTCTTGCTAGTTACACTAGCCATCCTTACTGCGCTTCGATTGTGTGCGTACTGCTGCAATATTGTTAACGTGAGTCTTGTAAAAACCTTCTTTTTTACGTTTTACTCTCGTGTTAAAAATCTGAATTCTTCTAGAGTTCCTGATCTTCTGGTCTACTACACTGTACTCTACCATCGATGGATCTGAGTCT
+
5BCE@BBBBCCCCCCBBBCCCCCDCCCCCCB@;?999,;A<??BBBBBDD?BBCBB>B:??@@=@?CBCDCBAA@>999999%:<=ABBBB:BB@A??77/991773;33/4==?>?8818<>5;5;?>@@@;;4;?;;5;>>?@>>>BAAAA@@>@9<;;6::7;=BC@@AAA==:=99<=<*7(/(/56565%5:6666)558//.565=0////'....6050796:9999990505>:;//,/6>6::?@@@@@???@AABBAA;;7;;;;AAA<<==@@>>>>>
@ATNG8:04914:03034
GATGGTAGCACGAGTCACTCATATCCAGAAGATCAGGAACTCTAGAAGAATTCAGATTTTTAACACGAGAGTAAACGTAAAAAGAAGGTTTTACAAGACTCACGTTAACAATATTGCAGCAGTACGCACACAATCGAAGCGCAGTAAGGATGGCTAGTGTAACTAGCAAGAATACCACGAAAGCAAGAAAAAGAAGTACGCTATTAACTATTAACGTACCTGTCTCTTCCGAAACGAATGAGTACAGAGAGTACGATATGTCTACCATCGATGGATCTGAGTCT
+
5ABB?CBBBCCDCCCBCCCBABB;;46BG@CCCBAC?B=AA@ABAC@BC@C@BBA;;;;;):?ABBABAAA99:/:99:=>>+><7;2999&5<<=CAAADFDCB?C@CC?BBB>AAAABBCCEEEGDBBAB@DDBB?BCCCCCBB?C@CBB@BCCCBCCC@AAACA@=??:?BB=AADCC;???<??HFD2CC?CAABCB>>><><@?@@:=9=>BBB?BDA@@@??C?BCB>BAA?ABBBBBBBBBBBBCCAAABCB@@999708;;;C>><>>>AB@;;;;
@ATNG8:04915:03027
GATGGTAGTATAGAGCTCTACATAGTACTCATTCGTTTCGGAAGAGACAGGTACTTAATAGTTAATAGCGTACTTCTTTTTCTTGCTTTCGTGGTATTCTTGCTAGTTACACTAGCCATCCTTACTGCGCTTCGATTGTGTGCTTACTGCTGCAATATTGTTAACGTGAGTCTTGTAAAACCTTCTTTTTACGTTTACTCTCGTGTTAAAAATCTGAATTCTTCTAGAGTTCCTGATCTTCTGGTGTCGTCTATCATGTACTACCATCGATGGATCTGAGTCT
+
5>BB?BBCCCC@@BECCCCCCCCBBBBCCC@@<@A@A=BE@D?BCBBBBA?ACCCAC?CBBB?B>AACCCCCDDABBBBB5BBACCCF>CCBC?CCG@BB>A@BCCC@DBBBCCDD@BBB@C@CCCDAAAB?BBCC>AAAABBD?ABCCBBBBB?BBC@AA>A?BDAAAACBB?BBBCC9A5:4:=<=</>DAAA7::@668=;:<08888(5=>@D=A=AC=???A???<@;??BBAA:>=@=;;;@@@>>>DAAA=>>??=>:>AAA@@@<@@@>??@@@?
@ATNG8:04917:03011
GATGGTAGAGTACAGTGTAGTAGACCAGAAGATCAGGAACTCTAGAAGAATTCAGATTTTTAACACGAGAGTAAACGTAAAAAGAAGGTTTTACAAGACTCACGTTAACAATATTGCAGCAGTACGCACACAATCGAAGCGCAGTAAGGATGGCTAGTGTAACTAGCAAGAATACCACGAAAGCAAGAAAAAGAAGTACGCTGTTAACTATTAACGTACCTGTCTCTTCCGAAACGAATGAGTACACATCGTCGTGTCGTGCTACCATCGATGGATCTGAGTCT
+
5CCD@BBCABBCFBCCCCCCCCDCC@CBB?BBBBBB?B?CCBBBCC?CA?A=??AA????/?;AAAABCCB===7>BBCCCC3CC@D9;;;6;CC>CBCCBBB:96;?BDACCD?CBCBDDCCEECDDBBBC@CCBB?BAAABBAC>C@CAA?BBBCCCCB>BBDBBB?BB?BBB=@@999,8>=:@ABBC3BB?BBBBBB;<;=A=>>>D<A;>@AAA;>877;::3::>CB:@@@=A>?>AAAAA@CCCCCABBBBBBBBAB@?BB@A;@A<@:;;@@????
@ATNG8:04918:03012
GATGGTAGCGCACACATAGATACAGCTACTCATTCGTTTCGGAAGAGACAGGTACGTTAATAGTTAATAGCGTAACTTCTTTTTCTTTGCTTTCGTGGTATTCTTGCTAGTTACACTAGCCATCCTTACTGCGCTTCGATTGTGTGCGTACTGCTGCAATATTGTTAACGTGAGTCTTGTAAAACCTTCTTTTTACGTTTACTCTCGTATTAAAAATCTGAATTCTTCTAGAGTTCCTGATCTTCTGGGATGTGTGCGCAGTGCCTACCATCGATGGATCTGAGTCT
+
5544.4445=;>>AC<99;=97:://////:993:<::1<:4949:556668=>@DE?D@BB=<.50599<<//)/93/////$///(4::>5<<@@;@5965A;?AAACC?BABABCCC@CCD@B@BBAA@BA@=ACBB@CBBBBBBBBBBBCCDDG@;;;@DDAD?BBCBBBCBB>BBBBB9A=A<;;;;;*;CA@@;A@@@BB@@@A4;;;;*;?AA@5;5;B=@A@@@@@6;6;CCBAA=A;;;0;;;;CCCBCDBBBAA?ACFAHCCDEDD=@@@@@ABCEA
@ATNG8:04918:03033
GATGGTAGTATATCGCGTCGCTATCCAGAAGATCAGGAACTCTAGAAGAATTCAGATTTTTAACACGAGAGTAAACGTAAAAAGAAGGTTTTACAAGACTCACGTTTAACAATATTGCAGCAGTACGCACACAATCGAAGCGCAGTAAGGATGGCTAGTGTAACTAGCAAGAATACCACGAAAAGCAAGAAAAAGAAGTACGCTATTAACTATTAACGTACCTGTCTCTTCCGAAACGAATGAGTACACATCGTCGTGTCGTGCTACATCGATGGATCTGAGTCT
+
77887=AAB=BCDCBC<:<CBB@@@75;@;;@BB;;7;?BAB;;;B?BB@C@BCAAAAAA0A?AABAAAB:;:D>98;CCCC1CB=@49:9&9A?;A;;;5><599)9<?A@BBB@BBBBB;:=BCCCGHBCB?A;<;7;;@@BABB?B>B;;6:BA@BCCD@CCCCBC=???BA?;@>9889(887/87777'3=6?@BBB@7776A278978<:<=BBB>@@@@???@B>A@C<BBB9::BB999@@@>988900///98656///88833317333933333
@ATNG8:04919:03028
GATGGTAGAGAGAGCTCTCTCATCGTACTCATTCGTTTCGGAAGAGACAGGTACGTTAATTGTTAATAGCGTACTTCTTTTTCTTGCTTTCTTGGTATTCTTGCTAGTTACACTAGCCATCCTTACTGCGCTTCGATTGTGTGCGTACTGCTGCAATATTGTTACGTGAGTCTTGTAAAACCTTCTTTTTACGTTTACTCTCGTGTTAAAAATCTGAATTCTTCTAGAGTTCCTGATCTTCTGGATATGAGTGACTCGTGCTACCATCGATGGATCTGAGTCT
+
4:9<06=BBBBCCAAACBBBCBBBBAAB@BAB<ABCC>BB>B@@CCGCBA@BCCCC@B?B?AC?A?CBCBBECBE=A@CCC1AA?BBDD>9:48@BBC?@@:>==?:;78??:;;99-226492779=>>>>4??@@<>:;;==<BA>>;;9A==5;66389*/.9;8;@?>>5:;966+76:599===*:999:19555699:9;5;=>;*85528282794;>>>@AA6:79:<<88/5;;6<555>9<9;62........726222222+2555788822
@ATNG8:04922:03017
GATGGTAGCATCATGCATATCTCACCAGAAGATCATGAACTCTAGAAGAATTCAGATTTTTAACACGAGAGTAAACGTAAAAAGAAGGTTTTACAAGACTCACGTTAACAATATTGCAGCAGTACGCACACAATCGAAGCGCAGTAAGGATGGCTAGTGTAACTAGCAAGAATACCACGAAAGCAAGAAAAAGAAGTACGCTATTAACTATTAACGTACCTGTCTCTTCCGAAACGAATGAGTACCTCTCAGACGCTCGTCCTACCATCGATGGATCTGAGTCT
+
CCBC@BCCECCCC9<<ECC?DDDBB?BBB?BCEED@AA>BBDCFCC@BB@C@CECB@@AA2A>BBBBDCCCCCC>ABACDCC0DD?D?DDD4DCC@DCBCCCC@@<@@AA>BBC@CCCAABDDBBBBBBCCC@CECC@BBBBCCAA?BACCC@CCCCCBBC@DCCCCC@CC@CBB>@?887*:=>;:::::(9A;D>??CCCCC<>=?AAA<?=?@CCC@CDBBBBC@C@BBB<BCC@CBBBBCC?B?AABBBBAABBCBB=A@@<@@AABBA<?@><<@@>>=
@ATNG8:04924:03056
GATGGTAGATACTCGCTGATACACCAGAAGATCAGGAACTCTAGAAGAATTCAGATTTTTAACACGAGAGTAAACGTAAAAAGAAGGTTTTACAAGACTCACGTTAACAATATTGCATCAGTACGCACACAATCGAAGCGCAGTAAGGATGGCTAGTGTAACTAGCAAGAATACCACGAAAGCAAGAAAAAGAAGTACGCTATTAACTATTAACGTACCTGTCTCTTCCGAAACGAATGAGTACATAGATATACGTATAGCTACCATCGATGGATCTGAGTCT
+
5BBC?BCCCCCCCAABCCCCCCBC@BBB?CBBBAB@B>A?CCBBCACC?B?BBAA@???.@<AABBBABBDDD<??@DMII5@@<@5;;;-;AA=A<;;CCCBB@B>BB@CBB;<;CCDECAABCCB>>>C?CCAA>BCBB>>>>6=:???=ABBCCCCC?CBBB>A<>><>>>=?;;;?6===9====<.=B=B888@>:99+/+/99;6;7<ACBB@CDBBBBB?B@BDD=AAA>ABABBCBBBABCCCCCCCCB??==>7749666@AA=@@@AA@@@@@
@ATNG8:04927:03029
GATGGTAGTGTCATATGAGAGTGTGTACTCATTCGTTTCGGAAGAGACAGGTACGTTAATAGTTAATAGCGTACTTCTTTTTCTTGCTTTCGTGGTATTCTTGCTAGTTACACTAGCCATCCTTACTGCGCTTCGATTGTGTGCGTACTGCTGCAATATTGTTAACGTGAGTCTTGTAAAACCTTCTTTTTTTTACGTTTTACTCTCGTGTTAAAAATCTGAATTCTTCTAGAGTTCCTGATCTTCTGGAGATACACATGATACTCTACCATCGATGGATCTGAGTCT
+
5<==9=><<;;;<<;AACBBAAACCCB?@?<A9ACC@<>B?C?CB>CC@D?BBC;;:9@CBBB?B@BLCCCBBAA>;;;;;':?;@AED=A;;;6;DB<>A::;ACCF@CCEFABAC@CBB?B@CBBBCBBB?CA<;8;;;;ABACACBBBBJDD>B;;7;C5;5;<;;AAAAB@BCBDE8@;@5;;;;;;;;";@;;;;.:@@ABBBAAA:A?A?0?@AAB<A;AB>BCCBBBC@C?CBBCBB=A:;6;;;DECGCCBBA@@@@BBA@?ADBBBAC?BCC@@@ABAA
@ATNG8:04927:03032
GATGGTAGATATATGCACGCTCTACCAGAAGATCAGGAACTCTAGAAGAATTCAGATTTTTAACACGAGAGTAAACGTAAAAAGAAGGTTTTACAAGACTCACGTTAACAATATTGCAGCAGTACGCACACAATCGAAGCGCAGTAAGGATGGCTAATGTAACTAGCAAGAATACCACGAAAGCAAGAAAAAGAAGTACGCTATTAACTATTAACGTACCTGTCTCTTCCGAAACGAATGAGTACACATCGTCGTGTCGTGCTACCATCGATGGATCTGAGTCT
+
CCDD?BBCBBBCCCCCBCCCCBBCC@BBB@BCCBBB?B@BCBAAAA?CCAD@AAAADDDD3B@BBBAAABBBBB;@>:<;;;*;B>B>BBB;BCFADBBBCCC@@=A@DB@BCB?BCCDDDBBBCCCCCCCC@CCBB?AACBBBBC?C@CCC@CCC@BBBC@CCABCC?BB@BBB>BBA@C:@>>8>@?@@2AC?B>>>CCB>><>@AACB;?<?@B@@?@CBBBCC?C@CCC>BAB>AACCBBCBBBC@BBCC@@?BAA@ABBB@BCCCBAA>ACAABAAADC
@ATNG8:04931:03027
GATGGTAGTGCGTGAGAGAGAGACCAGAAGATCAGGAACTCTAGAAGAATTCAGATTTTTAACACGAGAGTAAACGTAAAAAGAAGGTTTTCAAGACTCACGTTAACAATATTGCAGCAGTACGCACACAATCGAAGCGCAGTAAGGATGGCTAGTGTAACTAGCAAGAATACCACGAAAGCAAGAAAAAGAAGTACGCTATTAACTATTAACGTACCTGTCTCTTCGAAACGAATGAGTACATAGACTATCTGAGACTACCATCGATGGATCTGAGTCT
+
/:<<7<==A=A=B@<ABGEAAB00-/9<7<@BBCC@C?BAACCCC=AA>B?BCBBBBBB3B@CBBBAAAAABC;BBBBCCC5BB?B?BBB9@@=@BBBBCD;;9;@CCAJCC@CECCCCDDBBBCBBBDD?CCBB?BBBACCBA?B@CAA?ABBBCCCD@DCCBBB@BB>ABB;?????8?<<;==>>?.?B?BBBBBBB==9<;??>><><>AB@@>@BAABBB>??CC>BCC?AACABBBBBBBBB>>@BC@A>==<==;?@@@???<;;;@?@@;;;
@ATNG8:04933:03057
GATGGTAGTGATACAGATCAGACACCAGAAGATCAGAACTCTAGAAGAATTCAGATTTTAACACGAGAGTAAACGTAAAAAGAAGGTTTTTACAAGACTCACGTTAACAATATTGCAGCAGTACGCACACAATCGAAGCGCAGTAAGGATGGCTAGTGTAACTAGCAAGAATACCACGAAAGCAAGAAAAAAGAAGTACGCTATTTAACTATTAACGTACCTGTCTCTTCCGAAACGAATGAGTACGATGAGAGAGCTCTCTCTACCATCGATGGATCTGAGTCT
+
BBCC@CCCCCCBBBBBDCCBBBCBB?BCC@DBBBDDD?BBBBAAA?BB?A@AA?999:+79ACFBBCBBBBB=A@BBDBB0AA>@=BBAA2ABC@EAAACEDDD=B?BC>BAD=BBBCBBABDCCCECBBCABC??<?AA@BCCB?C@CBB?BCCCCCCC@CCAAAA@BB?AA@:>>999+9=<;99:9::%9><A98:A>@:78(87<:;B7>7=ACA@?ADBBC;;;;@CBB=BCC?AACCBBBAABBBDBBBBBBBB>>>>>>9>=>?A>><>>>=?;9///
@ATNG8:04940:03053
GATGGTAGCGCACACATAGATACAGTACTCATTCGTTTCGGAAGAGACAGTTACGTTAATAGTTAATAGCGTACTTCTTTTTCTTGCTTTCGTGGTATTCTTGCTAGTTACACTAGCCATCCTTACTGCGCTTCGATTGTGTGCGTACTGCTGCAATATTGTTAACGTGAGTCTTGTAAAACCTTCTTTTTACGTTTACTCTCGTGTTAAAAATCTGAATTCTTCTAGAGTTCCTGATCTTCTGGACAGAGTGTGCAGATACTACCATCGTCATCCAGAAGTCT
+
;@<<:@966;9;;@AAAAA@B@@CCDCBBF@@>@BBB=BB@C@CCCCEBBB@DDCB?B@CCBC?B@BBBBBBBBB@BCCCC3CC>@@CE>BABA?C@<8<>+00@@@CBCBBBDCCC@BBC@C?CCCCBBCC?A@CC=@@BBBBCCCBBBB@@@B?BBB?BC?B@BBBBDBBBB?A@CCC9B?C=BABBB5CCCDD<;;CCEDDBBB?CHFE3AA@DEAFADD@BCBBC;;6;>;;;;;;>BBJ@CCCDDCCCCA@ABB@AABBD@B@A@CBA:;:;CC?CA;;
@ATNG8:04943:03019
GATGGTAGACACGTGTGCTCTCTCGTACTCATTCGTTTCGGAAGAGACAGGTACGTTAATAGTTAATAGCGTACTTCTTTTTCTTGCTTTCGTGGTATTCTTGCTAGTTACACTAGCCATCCTTACTGCGCTTCGATTGTGTGCGTACTGCTGCAATATTGTTAACGTGAGTCTTGTAAAACCTTCTTTTTACGTTTACTCTCGTGTTAAAAATCTGAATTCTTCTAGAGTTCCTGATCTTCTGGAGATATCATCAGCGAGCTACCATCGATGGATCTGAGTCTATCCAA
+
5<AB@CCDCBCCCCAB996?<<<ABB:96@;;8D99:.4?6?8996=>>>@AA>9?9?9=???9?9??@>>==8=8DCA?A.DD?C@A<5;8886@:B@CC?>>?@<>;?BAAAB>=7:;>;?:>>?>>=;;5888>1898===56/8887/./8488?6;?5:48@A9::>:;596<;<.<,/-/;@@@,:8:982=D@@>>>?==8=>>>/=;;;>:=:8838BAA???=A:====;;5;==+/////6;;;<?;::<==?AA===;;;==7933-,,2---2,-),)
@ATNG8:04943:03020
GATGGTAGGCGACATACATACGCGCCAGAAGATCAGGAACTCTAGAAGAATTCAGATTTTAACACGAGAGTAAACGTAAAAAGAAGGTTTTACAAGACTCACGTTAACAATATTGCAGCAGTACGCACACAATCGAAGCGCAGTAAGGATGGCTAGTGTAACTAGCAAGAATACCACGAAAGCAAGAAAAAGAAGTACGCTATTAACTATTAACGTACCTGTCTCTTCCGAAACGAATGAGTACGAGAGTCAGAGCAGAGCTACCATCGATGGATCTGAGTCT
+
55>>8BBB<@A@;<A@;CECBBAABABCK@ICDHCC=@8;;;:BCC?BB=?<?AB;:;:-;5;BBCCCCCBBB9AB;;;;;*;@4946@@0>?@:?A=BBBABA<@<@A>ACD@BCBABBBBCMCCCBBAC?C;;;>A@A@BA@@?BBFCD@BBB@@@@A;@ABBCFAFA00.:)-..-8,5890/7773$394:<B=BBBAA9?9=>=?<<999BBA<@@>>>??;?<@@B<ADD????BCBBCCBA9::BABBBBBCBBAAB>AAAA::;?;;;;<;B@;:
@ATNG8:04898:03104
GATGGTAGTATATCGCGTCGCTATCCAGAAGATCAGGAACTCTAGAAGAATTCAGATTTTTAACACGAGAGTAAACGTAAAAAGAAGGTTTTACAAGACTCACGTTAACAATATTGCAGCAGTACGCACACAATCGAAGCGCAGTAAGGATGGCTAGTGTAACTAGCAAGAATACCACGAAAGCAAGAAAAAAGAAGTACGCTATTAACTATTAACGTACCTGTCTCTTCCGAAACGAATGAGTACACATCGTCCGTCGTGTCGTGCTACCATCGATGGATCTGAGTCT
+
@A=>?BBB>??>CCCCCCCCCCCCC?BAA=AAAB;;7<?CCCCCCCABB?B@@?@@@@@@1@@CCB;::CCCCC=??@DGDD1:;7:9@@@7@AB@BDCCCCGEC@D@BB@BBC@CCBBBCCGCECDDDDAA>AA@@6::@@@AAA==@@00-0@>@B@CD?BBDCCC?BB?BBB9::BAA;A9:3:>===?'?A?>?>BB@?@C6838>>>0838ACCB@CCCBCBB@B@BAD=AAA?CCCBABABBBBBBBB@BBBBBCCBB???BBB@BBBAAAA>ACBBBBC@AA
@ATNG8:04907:03080
GATGGTAGTGTGTCTCTGAGAGTAGTACTCATTCGTTTCGGAAGAGACAGGTACGTTAATAGTTAATAGCGTACTTCTTTTTCTTGCTTTCGTGGTTTTCTTGCTAGTTACACTAGCCATCCTTACTGCCTTCGATTGTGTGCGTACTGCTGCAATATTGTTAACGTGAGTCTTGTAAAACCTTCTTTTTACGTTTACTCTCGTGTTAAAAATCTGAATTCTTCTAGAGTTCCTGATCTTCTGGTCTACTACACTGTACTCTACCATCGATGGATCTGAGTCT
+
A<<>:BBDDCCBBCCECCCCBBABBBBBBBBB?CBBB=BC@C?BBBBCCC@BBC9;;;AEFID?B?CCCCCCCCB?CBCCC5CD>@@BB;@@@@=@@@3AB<AACCCD@CCCCCBBC?BBE>@=?B???AF?BABC?BAAAAABCBAAAAA????A@@@BB@D@BBCCCCBBB=@@@@@7@=A>ABDBD2BBCCD=AACCCAA@AA59:::):?@AAAC@BC@BBBCCDC?B?BBBAAA>??@=@AABCBBBBCCCCCFBCA9929>>>@AB?BBBBBBAABB
@ATNG8:04908:03061
GATGGTAGGCGTGTGAGAGTCTGCCCAGAAGATCAGGAACTCTAGAAGAATTCAGATTTTTAACACGAGAGTAAACGTAAAAAGAAGGTTTTACAAGACTCACGTTAACAATATTGCAGCAGTACGCACACAATCGAAGCGCAGTAAGGATGGCTAGTGTAACTAGCAAGAATACCACGAAAAGCAATAAAAAGAAGTACGCTATTAACTATTAACGTACCTGTCTCTTCCGAACGAATGAGTACTGCGTCTCACTCTCGCCATCGATGGATCTGAGTCT
+
:<>>;@>>:>A@@CBBCDBBCICCC=CCCACICCBB>B?BCBBB@@<@C;@=@BBBADBA1@?@@AABBCCBCB?B>>>BBB2A@<@<@@A9BBB?CBBCC?<77088<>9;88.6<<=AAA@@@==>BB@?;?BAA<>>>A??==8=:>=A=AABBBB>>;>DC@BB=@@>BBB<>;7667)8:::?DFDD/76-5:<;<==<=:==AAAA<C<ABABB:=>==@=>8=:=<7:00,0@@>>BBA>>@@AB@@@?<=;7607>AACBB?BBB>??@@??
@ATNG8:04908:03066
GATGGTAGAGAGAGCTCTCTCATCGTACTCATTCGTTTCGGAAGAGACAGGTACGTTAATAGTTAATAGCGTACTTCTTTTTCTTGCTTTTCGTGGTATTCTTGCTAGTTACACTAGCCATCCTTACTGCGCTTCGATTGTGTGCGTACTGCTGCAATATTGTTAACGTGAGTCTTGTAAAACCTTCTTTTTACGTTTACTCTCGTGTTAAAAATCTGAATTCTTCTAGAGTTCCTGATCTTCTGGTGTCGTCTATCATGTACTACCATCGATGGATCTGAGTCT
+
B@44.49A?CBBBCC;96@CA<=>>;;;<<;>6?BBC>BB@F@;;:CCDC@CCBA@@?=ABBB<?=?BED@AAAB=AAABA2@@<>=???5?A@@<??C?AA??9:7@@:@@@?@:;;59<<8=8=?A==:::=A>??7;;:>>>A=>=BCB;;;>9;;;:>>6;7;AA@>==AA=@@@@@2?5;5;:<<=+=>=>?388B;;;;<//-/===,=7;<?<?<AD<ABAA>>><A<BAA=>=;@DD=:::BB>===@A?A=<<<<<<9=@AA???;>>>;;;AA==
@ATNG8:04917:03067
GATGGTGCACATGAGTGTATCCAGAAGATCAGGAACTCTAGAAGAATTCAGATTTTTAACACGAGAGTAAACGTAAAAAGAAGGTTTTACAAGACTCACGTTAACAATATTGCAGCAGTACGCACACAATCGAAGCGCAGTAAAGGATGGCTAGTGTAACTAGCAAGAATACCACGAAAGCAAGAAAAAGAAGTACGCTATTAACTATTAACGTACCTGTCTCTTCCGAAACGAATGAGTACTGCGTCTCACTCTCGCCTACCATCGATGGATCTGAGTCT
+
CCDD@C@@@BBCCCCDECBBC?CCCACBCBBB?A@CCBBBBB?AB?C?BABCCCCC195:AA::9CCBBB>BAAAEEE3@?;?<@?@6@AB>>>BB;;;AA<?<?B;;:;;>@AAA?@?@@@@@><<?:>>>?:>;?<:;666)77<=><@B>>>@@@<A>>>??<?B?BBB9?<788)8<<8=@CCC/8819;;;>?8889=8<?>A8=8==;;;:>===>>><@<ABB:;??;?@@@999878=@?>>>?>>==>@6;;F:==BABBB<AA>>>?===@
@ATNG8:04919:03082
GATGGTAGCTCTGCTCTGACTCTCGTACTCATTCGTTTCGGAAGAGACAGGTACGTTAATAGTTAATAGCGTACTTCTTTTTCTTTGCTTTCGTGGTATTCTTGCTAGTTACACTAGCCATCTTTACTGCGCTTCGATTGTGTGCGTACTGCTGCAATATTGTTAACGTGAGTCTTGTAAAACCTTCTTTTACGTTTACTCTCGTGTTAAAAATCTGAATTCTTCTAGAGTTCCTGATCTTCTGGGTCTACGCTCGTCGCGCTACCATCGATGGATCTGAGTCT
+
55=>:ECBBBB=CCBBBCBAACBCBBBCBBBA=@;;;,9=;@@CDCCBBB@ABC<;7:;@C:;8;?CBBAA000@:<<=99'7:;5;;<@6<BBB@BCC@CC;:;BCDC@CCBCCCCC@BCCCC=ABAECBBB>A@@@?CCCAAACC@@@BBAA@@<@AA=@@@C@CCB@@AAAA?C@BAA9A@C@<<;<.;AABD>B;;;BBBBBB>BBBB0B;;;B?B?BD@BCCEBBB?B?AAABCB?A;;;0<<<;BAB@A;;<<;BBCCD@BBCCDBC@DCBBCCB@;;
@ATNG8:04919:03094
GATGGTAGCGCGACGAGCGTAGACCCAGAAGATCAGGAACTCTAGAAGAATTCAGATTTTTAACACGAGAGTAAACGTAAAAAGAAGGTTTTACAAGACTCACGTTAACAATATTGCAGCAGTACGCACACAATCGAAGCGCAGTAAGGATGGCTAGTGTAACTAGCAAGAATACCACGAAAGCAAGAAAAAAGAAGTTACGCTATTAACTATTAAACGTACCTGTCTCTTCCGAAACGAATGAGTACTATGTAGAGCTCTATACTAATCGATGGATCTGAGTCT
+
BBCD@CCCCCCBBBCCCCCCCCDDD=@@@?CCCCA@=A=@@@BBBB?CC?C?C?>>BCCC2A>ABB999C??>C>>=A@@>>,?@=?=CCC;BCCBBB:;9@=9:2439;.44>8<<@896<>??9:6@@@@?B@@@=:;:AA;:9<@9?;;4;;::CC>=:00/6661;:9;;=*//;88.//3,39<9>:%::6;;.37857696:49222-22'27;::7:;;;::76:6:;;///769993//////9///:3328222222527788994<8<==<::86
@ATNG8:04921:03082
GATGGTAGCTCGCTGATGATATCTCCAGAAGATCAGGTACTCTAGAAGAATTCAGATTTTTAACACGTGAGTAAACGTAAAAAGAAGGTTTTTACAAGACTCACGTTAACAATATTGCAGCAGTACGCACACAATCGAAGCGCAGTAAGGATGGCTAGTGTAACTAGCAAGAATACCACGAAAGCAAGAAAAAGAAGTACGCTATTAACTATTAACGTACCTGTCTCTTCCGAAACGAATGAGTACGAGAGAGCACACGTGTCTACCATCGATGGATCTGAGTCT
+
5>BC?DCCCCDCCAAABCCCCCBAB@BBB@CCDBCC@BBBCCCCCC?CC=A?BBCABBBB2B?CBBBBBCECDD>CBBCCCC5@?9A5;;;;(;AA=@CBBCCCCC?B?BC@DCC?A@ACCABBCCBBCGDAA<@B>>;@A@?AC::8;@CBC?BBBBDCCC?BCCCBB@BB?BA@9?>=><5===9:::::(9@>A???CFCBB>A>ABBA3818>B;;:;CBBCBB@D@BBC=CCC?AAAACCCCAAACAAA@AAACCCAAABB>B@@@@B@;AAA;;=A=;>
@ATNG8:04922:03061
GATGGTAGTACATGATAGACGACACCAGAAGATCAGGAACTCTAGAAGAATTCAGATTTTTTAACACGAGAGTAAACGTAAAAAGAAGGTTTTACAAGACTCACGTTAACAATATTGCAGCAGTACGCACACAATCGAAGCGCAGTAAGGATGGCTAGTGTAACTAGCAAGAATACCACGAAAAGCAAGAAAAAAGAAGTACGCTATTAACTATTAACGTACCTGTCTCTTCCGAAACGAATGAGTACTGCGTCTCACTCTCGCCTACCATCGATGGATCTGAGTCT
+
BDCC@CCBCC=BBCCDCCBC9;:CCAGFD@CCGD@@?@>BCCCDCC@CA>A>A>B9:::;;%;;ADCCCCCCCCC>CCBBGHG5BA=A5;;;.:AA;@ECBBBCCC?B>BD@CBC?BBBBBABBCCAAACCCC@CCBB@BBBBCBBB>B@DAA?BCCCCDCC@BBBBAA?@@;?BA3999999-9993:::999%0>9>0//;;CAB?B?BBCC?A?BBGCC@CCDDCCC@C?B@@<ABB?BCCBBBBBCD@BBCCBBBBCCCF?CBB@BBBBBCC?BBBBBBBBBB
@ATNG8:04927:03078
GATGGTAGTGTGTCTCTGAGAGTAGTACTCATTCGTTTCGGAAGAGACAGGTACGTTAATAGTTAATAGCGTACTTCTTTTTTTCTTGCTTTTCGTGGTATTCTTGCTAGTTACACTAGCCATCCTTACTGCGCTTCGATTTGTGCGTACTGCTGCAATATTGTTAACGTGAGTCTTGTAAAACCTTCTTTTTTACGTTTACTCTCGTGTTAAAATCTGAATTCTTCTAGAGTTCCTGATCTTCTGGACAGAGTGTGCAGATACTACCATCGATGGATCTGAGTCT
+
5;44.4999;6<==;6;:@@AB@@@;;;B@><:?788(4=:=<A@BBBBB@BDDCC@C?BA@A6;7;BCB>?>=<75555555"5;7;=@AA3@9954955.6@=@@@@@A:@?BAB@@@9=AA4;5;AAABBBB>AA;;;0:?AA@C@@ACBBBCC@CCC@EEFC:;;@A@BB;;59====0=9?9::::;;%9:;;B>BBBC@AA:9;2;:;.9>=:92999939>9444<2909BB@?@?999=@>?@;90>0000==8=BBDE?BC@@>>=9888CCBBBCA
@ATNG8:04928:03074
GATGGTAGTATCTGCACACTCTGTCCATAAGATCAGGAACTCTAGAAGAATTCAGATTTTTAACACGAGAGTAAACGTAAAAAGAAGGTTTTACAAGACTCACGTTAACAATATTGCAGCAGTACGCACACAATCGAAGCGCAGTAAGGATGGCTAGTGTAACTAGCAAGAATACCACGAAGCAAGAAAAAGAAGTACGCTATTAACTATTAACGTACCTGTCTCTTCCGAAACGATGAGTACGAGAGAGCACACGTGTCTACCATCGATGGATCTGAGTC
+
::;;7;<>A>>BBCCCBCCCA@<JDADDB?CGBBAA?A@BBAABBB@BB?B@CBBABC>?+848<444=====A;A>A@CCC2A@?A=ABB2:;;6==;<9=;>?5835A:??@<@=====?=>=>???@>>;>???<?>>@AAAB<@8<>A=8::AABBB=>>>>=A;@@<;;67>://)/63-2;;;;)./-.9;;@@@BB<@<@::::=8::;??9==>>@AA<?;?==6////766-//66689<=@=888@@:799974:;=<;:::>=@=>;B>>
@ATNG8:04930:03087
GATGGTAGTAGTACACTAGTCATACCAGAAGATCAGGAACTCTAGAAGAATTCAGATTTTTAACTCGAGAGTAAACGTAAAAAGAAGGTTTTACAAGACTCACGTTAACAATATTGCAGCAGTACGCACACAATCGAAGCGCAGTAAGGATGGCTAGTGTAACTAGCAAGAATACCACGAAAGCAAGAAAAAGAAGTACGCTATTAACTATTAACGTACCTGTCTCTTCCGAAACGAATGAGTACATAGATATACGTATAGCTACCATCGATGGATCTGAGTCT
+
44<<8<::?;<<<=>696;554::?8ABD@DCBBCC4;6;;;@@@A?;;4:;99994444$45::495==9>AA9??ABDFD5BA>C4;;;*95<<<>@A;;699?B?AB?BBA<??@@@CBB>CEB@@;;;<?;;;;@ABCAA??=@>BCB>AABDCCCC@BBB@@@<00,/>;*/4==<5877333777'3<3<888=522/(.(.338(.(..0<=;>?<90/-(-(---(---(-/6=>>>=<====888:3257:>?<>><886=<97(//...57577
@ATNG8:04931:03090
GATGGTAGTGTCATATGAGAGTGTGTACTCATTCGTTTCGGAAGAGACAATTACGTTAATAGTTAATAGCGTACTTCTTTTTCTTGCTTTCGTGGTATTCTTGCTAGTTACACTAGCCATCCTTACTGCGCTTCGATTGTGTGCGTACTGCTGCAATATTGTTAACGTGAGTCTTGTAAAACCTTCTTTTTACGTTTACTCTCGTGTTAAAAATCTGAATTCTTCTAGAGTTCCTGATCTTCTGGTAGAGCGTGCATATATCTACCATCGATGGATCTGAGTCT
+
@;CE@DCC?;@CBCHDDCBBBCB@@@@@ABBB@BBCD>FC=B?CCCCCDAB@BBCB@B@BCBC@C@DBCBBABBD@CCCCC2CC@ABBE>BBAA?B@@=AC>;;<CCCACCDBABCB>BBE?A?BCCCCCCCAECCC?AACBCCCBCCCBBA@@D?;;;>BC?B?BBABB@@@B?B>CCC9A8=899999$47;;;,//9;;=>6668><<>+<<<=>8<8<=7;;==;:?;?9@CBCBB?BDDABBCCCCA@AAB;;0B@@@00-0@@AAAA>A@?@BDFCBB
@ATNG8:04935:03105
GATGGTAGTGCGTGAGAGAGAGACCCAGAAGATCAGGAACTCTAGAAGAATTCAGATTTTTAACACGAGAGTAAACGTAAAAAGAAGGTTTTACAAGACTCACGTTAACAATATTGCAGCAGTACGCACACAATCGAAGCGCAGTAAGGATGGCTAGTGTAACTAGCAAGAATACCACGAAAGCAAGAAAAAGAAGTACGCTATTAACTATTAACGTACCTGTCTCTTCCGAAACGAATGAGTACACACTCTCATATGACACTATCGATGGATCTGAGTCT
+
B=BC@CCBBBBCCCCBBBDCCCAAA=BBCACBBB@?>@@BBCBAAC>AA?A?BBB>>=>?+=<BCAAAEBBAA@;@?>@@@?,@@=><@@@8ACE@DCCCCCBBB?C?CC@CCC?CBBCBBABDDDB@@DCC?CBBB@BBBBBBBB?B?B??>?CCCCCCC@A@@AAA?BB?A@A=AABA@:A>><>CDDD2CC?B>>>BBC=<:<<A@??;A<AACBB?AABBACC@C?AAA=DCC=AABCCCCCAAABBBBAACBCCCBBBBBBBBA@?BBBDCBBBAA
@ATNG8:04936:03101
GATGGTAGGACGAGCGTCTGAGAGGTACTCATTCGTTTCGGAAGAGACAGGTACGTTAATAGTTAATAGCGTACTTCTTTTTTTCTTGCTTTCGTGGTATCTTGCTAGTTACACTAGCCATCCTTACTGCGCTTCGATTGTGTGCGTACTGCTGCAATATTGTTAACGTGAGTCTTGTAAAACCTTCTTTTTTTACGTTTACTCTCGTGTTAAAAATCTGAATTCTTCTAGAGTTCCTGATCTTCTGGTGTCGTCTATCATGTACTACCATCGATGGATCTGAGTCT
+
5BAA>B@@=@BBBBAA@@@@BBCC@DCCCCA?9?9::6;B?D@CABBCBC@CCCCC@D@DDBB?C@CCBBCBCCB;::99999#:B=ABCC>CB@A;@AA<:6;;;CBCAEJEECCCDACBB?B@CCCCCCCB@CBBB?CCEBB@@@CCAA@AAAC?BBB=994:>A@ACCCCFFBDBABA7B?B>BBDDCDC#BB;;;/;CC@A>@B00,0>@>0A@>AB?B>;;7;BBBCCC?B?BDCDA@=@AB>BCCCBBCBBCCBDCCDCCCB?CCCCC@B?BCCDCBBB??
@ATNG8:04940:03084
GATGGTAGAGAGAGCTCTCTCATCGTACTCATTCGTTTCGGAAGAGACAGGTACGTTAATAGTTAATAGCGTACTTCTTTTTCTTGCTTTCGTGGTATTCTTGCTAGTTACACTAGCCATCCTTACTGCGCTTCGATTGTGTGCGTACTGCTGCAATATTGTTAACGTGAGTCTTGTAAAACCTTCTTTTTACGTTTACTCTCGTGTTAAAAATCTGAATTCTTCTAGAGTTCCTGATCTTCTTGTGTCTGATCTGTATCACTACCATCGATGGATCTGAGTCT
+
BB9:26=ABCCCCCC=96?D@>@<<;><<<;?7ADCD?BB>CAGBAA@CC@CCBA@=?<?BBB?B?BBCDECB??1::783$7;17<>=8=AAA<=>B?BC?CA@A8859???C>=>=>>><><>A@ABB>>:>>?A7;;@>>=>=>@A@@;;;C:;;;<AC9=:;;;@@BA??<>==BB6@<@<@@AAA/AC77618>=@AAA::94:<<<+;888E=B<?@;>>@@>>?<B=BBBA;;7;@<A888>=>B@@@=>=>===>8818;;>>??<@;<;@@=///
@ATNG8:04943:03062
GATGGTAGTAGTACACTAGTCATACCAGAAGATCAGGAACTCTAGAAGAATTCAGATTTTAACACGAGAGTAAACGTAAAAAGAAGGTTTTACAAGACTCACGTTAACAATATTGCAGCAGTACGCACACAATCGAAGCGCAGTAAGGATGGCTAGTGTAACTAGCAAGAATACCACGAAAAGCAAGAAAAAGAAGTACGCTATTAACTATTAACGTACCTGTCTCTTCCGAAACGAATGAGTACGAGAGAGCACACGTGTCTACCATCGATGGATCTGAGTCT
+
?<CC@CCCCBBCC@;ABABCCCDDD@C@@<@BABAA?AACCDGC@@?AC?B?@??::::-:;>>A;:9A?==B=>>=@;;;*/0+/)///&//9999;<;;;AB@B@BC@BBA@CCABBBBCHGCFCCCCD?B:;;=@@AAAAAD?B?B;;7;BAAAAAA>BCCAAAAAA>AB<4983777(7;=?BBHDD3BB?BBAAB??>?5:5;@AB=A=AACCB>A@@@@CC?B?A@>9>9939=>AB??@DB??????BBBBBBAA>9818@???BB:>>>>??@;;;
@ATNG8:04944:03060
GATGGTAGCTCTGCTCTGACTCTCGTACTCATTCGTTTCGGAAGAGACAGGTACGTTAATAGTTAATAGCGTACTTCTTTTTCTTGCTTTCGTGGTATTCTTGCTAGTTACACTAGCCATCCTTACTGCGCTTCGATTGTGTGCGTACTGCTGCAATATTGTTAACGTGAGTCTTGTAAAAACCTTCTTTTTACGTTTACTCTCGTGTTAAAATCTGAATTCTTCTAGAGTTCCTGATCTTCTGGTGTCGTCTATCATGTACTAATCGATGGATCTGAGTCT
+
@@<A@AAC@@;@A@ABCCCBBBCDCBBAA@;;7;CCC=BB?B?;;;;9@?6>>>0/)/2777=8>>BBBAA00-=888=99+---/;<<3>=66.59;499.559::;6?>@;A@BA899A=A?CBBDHAAA@CDBB?DCBBBCBBECBCBBCCD?AAF@AA@B>@@A@@ABCC=@:;:;;*;;A4;;;;;*;@A@@8A;;:>>9959.555&599//)/)/>:>=?999B.9.5<:444384949?>?ABAA@?@@;:;@@@A8;;AAAC8;:@@@AAABB
@ATNG8:04945:03102
GATGGTAGCTCACGTACGTCACACGTACTCATTCGTTTCGGAAGAGACAGGTACGTTAATAGTTAATAGCGTACTTCTTTTTCTTGCTTTCGCGGTATTCTTGCTAGTTACACTAGCCATCCTTACTGCGCTTCGATTGTGTGCGTACTGCTGCAATATTGTTAACGTGAGTCTTGTAAAACCTTCTTTTTACGTTTACTCTCGTGTTAAAAATCTGAATTCTTCTAGAGTTCCTGATCTTCTGGGATGTGTGCGCAGTGCCTACCATCGATGGATCTGAGTCT
+
4>5506<DBBDBCCBCFBCGDHGCCCCBCCAA?BGCF>CC=C@DCCCCBC?BBB@@>A@CCCD?B>BBBBCCDBB???>?>1?A?B?>?<?BBB>BBB?A@598?BBB?BBBBBCB@<>>?<@<@@AAA@=>:>AAA=?@@>>>??@DAAA?>?@:>>?<?A<@<@@@BAAA==:<?ADC5B=C;=====+<>77707::///@==?=CCCC/@===?>D<??:?BBBB??;?<@@???@:::>@6>///=77;==A>>>B7;;C<?>?>AED<?===AAAAAA
@ATNG8:04946:03086
GATGGTAGCGCACACATAGATACAGTACTCATTCGTTTCGGAAGAGACAGGTACGTTAATAGTTAATAGCGTACTTCTTTTTCTTGCTTTCGTGGTATTCTTGCTAGTTACACTAGCCATCCTTACTGCGCTTCGATTGTGTGCGTACTGCTGCAATATTGTTAACGTGAGTCTTGTAAAACCTTCTTTTTACGTTTACTCTCGTGTTAAAAATCTGAATTCTTCTAGAGTTCCTGATCTTCTTGGGTGTATCAGCGAGTATCTACATGATGGATCTGAGTCT
+
8899+//==><<;;;5559;;;>==>?><<<=.9999,5;6;9==>><<98:<;/0,/6::<=:C?>669===<<7=8888$445;;<<1:855.59949<166;<<:7<699<<<<8;:=*0*///;;>>@<==@@466>;;669A@=BB?;?;9=<<99:;>+009:A@B?D46/<;;+:)/*/7<<<+;;=<@49:99>>@?@?8=B=B+=>AA@9B7??=@BBBCED?B?9:0@>@;00-0>6:.000//799;;;555<55555;55.5454=:88;8
@ATNG8:04947:03073
GATGGTAGTGTGTCTCTGAGAGTAGTACTCATTCGTTTCGGAAGAGACAGGTACGTTAATAGTTAATAGCGTACTTCTTTTCTTGCTTTCGTGGTATTCTTGCTAGTTACACTAGCCATCCTTACTGCGCTTCGATTGTGTGCGTACTGCTGCAATATTGTTAACGTGAGTCTTGTAAAACCTTCTTTTACGTTTACTCTCGTGTTAAAAATCTGAATTCTTCTAGAGTTCCTGATCTTCTGGATAGCGACGCGATATACTACCATCGATGGATCTGAGTCT
+
5>;;7<>>C?BC=DCCCCBBCCCDCCCCCCBB?CADD>CC?B@BBBBCDD?BBBBB@C@CCCC@D@CCFBB@CED<999:-5>;>ACC=CC@A<@;;5;B7;;ACIFADCCCCCCC?CCC@D?CCCCCCBB@CCCD?CCCCAABCCCCCCBBBB@CBA?AB?B@CBCCCBBCC?C;;;;.;=A>;;;;.;@AAB8;;CBBBCCCCADGCC5CBCDCAGBDC?BBCA@@C?B?AA@CCC?BBB@BCCCCECCCCBBBCCCCCCC@CCABBBD@DCBBCCCA@@
@ATNG8:04905:03130
GATGTAGCTCACGTACGTCACACGTACTCATTCGTTTCGGAAGAGACAGGTACGTTAATAGTTAATAGCGTACTTCTTTTTCTTGCTTTCGTGGTATTCTTGCTAGTTACACTAGCCATCCTTACTGCGCTTCGATTGTGTGCGTACTTCTGCAATATTGTTAACGTGAGTCTTGTAAAACCTTCTTTTTACGTTTACTCTCGTGTTAAAAATCTGAATTCTTCTAGAGTTCCTGATCTTCTGGAGATATCATCAGCGAGCTACCATCGATGGATCTGAGTCT
+
894449;4455<<<<666?=>?CBBBCBBAGACCBC>CD>B>BCCABBF@BAA::7;?ACDC@E@B??@@BCCC?BCBBB2BB@CBBB>BBBB?BBB>BB@A@@A@@=@???BBB?<?>>;><>?A@@@@@<@A@?497:7::?@@@@<A>>>@7;;>=BD<>;;;;BAAA8858A@DD6A:=8==>>>/>>777077;///767>=CCCA/@=>>A;>;>@<????;;;<A=AB????8;:A=AA>>>>>@@@D<<=AA>88959666==;46333367=??
@ATNG8:04916:03119
GATGGTAGTAGTACACTAGTCATACCAGAAGATCAGGAACTCTAGAAGAATTCAGATTTTTTAACACGAGAGTAAACGTAAAAAGAAGGTTTTTACAAGACTCACGTTAACAATATTGCAGCAGTACGCACACAATCGAAGCGCAGTAAGGATGGCTAGTGTAACTAGCAAGAATACCACGAAAGCAAGAAAAAAGAAGTACGCTATTAACTATTTAACGTACCTGTCTCTTCCGAAACGAATGAGTACATAGATATACGTATAGCTACCATCGATGGATCTGAGTCT
+
BCBB@BBBBB;96GCCCCCCDBBBA?BAA@BCBBAA?A>BBBBBBB@BC@B@BBCCCDDCC)C?AABCBBA?===7>??CEIG5@A<@2;;;;*;BB?BBDBBCBCC@B?BC@BBC?BBBBEBCCCCCCCCBBB?CDDC<@@CBB@AB:?;?@@<ACBCBCCB?BBBBCC@BC?9898<<99929>>;::::::%9>;>?>?A>>//,/699///)/7:>D;;:;B==>00-0=??@9???:AABBBBCCCCAA@CBBBCA?>>?????9>>>@@>?:AAAAA=9///
@ATNG8:04916:03121
GATGGTAGAGTACAGTGTAGTAGACCAGAAGATCAGGAACTCTAGAAGAATTCAGATTTTTAACACGAGAGTAAACGTAAAAAGAAGGTTTTACAAGACTCACGTTAACAATATTGCAGCAGTACGCACACAATCGAAGCGCAGTAAGGATGGCTAGTGTAACTAGCAAGAATACCACGAAAGCAAGAAAAAAGAAGTACGCTATTAACTATTAACGTACCTGTCTCTTCCGAAACGAATGAGTACTGTATCTATGTGTGCGCTACCATCGATGGATCTGAGTCT
+
<ACC@BBBCCCCCAABCCCBBBBBB?BBC@CBA@>@6;6;BBBBCCACC?C?BBAABDDD2C?ABBBBBBBBBB=BBDLDCD5@A?A@CFF<FCC@CCCBC@@00-0;>>;@AC?BBDCCDCCCCCCCDCCC@CBBA<@@@@CBBB?C@CCB@BCBBBCDC?AAACBB?AA=?>?<@A@@@8>::3::9:9:%9>;<979B=AAA<@;@>AA<@<@ACBB@BCBBBCB?B????<?CC?B???CCCBAABBCCBB>>?CE@@@B@A=??>>>@B?C???BAAABB
@ATNG8:04919:03118
GATGGTAGTGTGTCTCTGAGAGTAGTACTCATTCGTTTCGGAAGAGACAGGTACGTTAATAGTTAATAGCGTACTTCTTTTTCTTGCTTTCTTGGTATTCTTGCTAGTTACACTAGCCATCCTTACTGCGCTTCGATTGTGTGCGTACTGCTGCAATATTGTTAACGTGAGTCTTGTAAAACCTTCTTTTTTACGTTTACTCTCGTGTTAAAAATCTGAATTCTTCTAGAGTTCCTGATCTTCTGGGTCTCTCTCTCACGCACTATCGATGGATCTGAGTCT
+
@<6626<<<===;;;;;AACCCHBBBDDB@@@>AAAC=DB?B@BBBBCCC@DCAAA>C?ACCC=B=BBAACACCC@BBDDD1BBABCBD?CB@B@CC@?00-00>>>A?CAA@?A>=8=>;;A?BCBBAAAB?BCBB>BBBBCBBBBBBCCCBBB?CCC@BC@B@CBAB;;;@B?BCCDE;A?A?CCCFCF*CBBBK>CACFEEG=<;?BAAA,A;;;;5;4;;>ABABA@@<@<A==>==+/0=:3=@@999@@?::;;:9999>?AABC?B@???>>>?@
@ATNG8:04923:03152
GATGGTAGTCTCAGATAGTCTATAGTACTCATTCGTTTCGGAAGAGACAGGTACGTTAATAGTTAATAGCGTACTTCTTTTTCTTGCTTTCGTGGTATTCTTGCTAGTTACACTAGCCATCCTTACTGCGCTTCGATTGTGTGCGTACTGCTGCAATATTGTTAACGTGAGTCTTGTAAAACCTTCTTTTACGTTTACTCTCGTGTTAAAAATCTGAATTCTTCTAGAGTTCCTGATCTTCTGGTCTACTACACTGTACTCTACCATCGATGGATCTGAGTCT
+
B@?;:CBCBBBBCCCCCCCCBCBABBDCBBCC?BBBD>CC@C@CCCCDCC?BBDCC@B?BBBB?B@CCCCBBCCC=:9999'9A:?>BB<AA;;:;HC@CC?AAACCC@BBDCBBBC@CCC@B?CCCCCBBB?BBDD?CBBBBBCBCBBCAAABC@CBB?BC?B?BABBCCCCD>@;;;;.;@B>;<;;.;AAAC>BBCCCEECBC>BBBB0B@BBJ@E@CD?BBCCCCA>A@BBBCCC?A?A=ABBBCDDCBBBBDDCBCB::9:CCBBBC@BBCABBCB??
@ATNG8:04931:03120
GATGGTAGTATATCGCGTCGCTATCCAGAAGATCAGGAACTCTAGAAGAATTAGATTTTTAACACGAGAGTAAACGTAAAAAGAAGGTTTTACAAGACTCACGTTAACAATATTGCAGCAGTACGCACACAATCGAAGCGCAGTAAGGATGGCTAGTGTAACTAGCAAGAATACCACGAAAGCAAGAAAAAGAAGTACGCTATTTAACTATTAACGTACCTGTCTCTTCCGAAACGAATGAGTACTACTCTCAGAGACACACTACCATCGATGGATCTGAGTCT
+
5<CD@DBBBDBCCCCCCCCCCCCCC@BBB@CFCBCCAC@BBBBBBC?BB?C?BA9:999);=AADABBBBBBB<BBBBBBB1B>8>3788*:<??B@??CBBB@=@?CA<A:86;=AAA>><??>>>?CAA;==>A7;;>?>@=;:=>ABB>BAAA@@CB>BBBB@@=@B>BBA;@>999,9>>9<@@>@.??<?AAAA=<677*87:;;><>=BB>>?<>A??>==<A<AAA:@AA<@=@A000>>>>>BBAAABBCBB???BC@FBAABBB?BBBAA>?:>>
@ATNG8:04933:03121
GATGGTAGGCACTGCGCACACATCCCAGAAGATCAGGAACTCTAGAAGAATTCAGATTTTTAACACGAGAGTAAACGTAAAAAGAAGGTTTTACAAGACTCACGTTAACAATATTGCAGCAGTACGCACACAATCGAAGCGCAGTAAGGATGGCTAGTGTAACTAGCAAGAATACCACGAAAGCAAGAAAAAGAAGTACGCTATTAACTATTAACGTACCTGTCTCTTCCGAAACGAATGAGTACATAGATATACGTATAGCTACCATCGATGGATCATGAGTCT
+
CCBB?BBB>ABAAB@@@BBBBBBBB>BCJACCCCBB>B?BBBBCCD@CC?C?AA@?@DDD3A=BAAABBCBBBC<AABBEEE5BB@B<AAA9ACDAFAABCCBBB?B@BFAECC=@@BBBCCCECCCDCCCC@DC@@>@@CABBBB?C?B?@>@BBCDCCC=CCCCCB?BC?CCC@BBAA@;@==9>===>.?C?CBA?@AAAA7;7;>>@1838ABAB@BCCABAA=A?A@@<?CC?CBBBDCBBBB@AACCDA@@@A:;:?AA;:96:8//)/////552275
@ATNG8:04934:03126
GATGGTAGCGCGACGAGCGTAGACCCAGAAGATCAGGAACTCTAGAAGAATTCAGATTTTTAACACGTGAGTAAACGTAAAAAGAAGGTTTTACAAGACTCACGTTAACAATATTGCAGCAGTACGCACACAATCGAAGCGCAGTAAGGATGGCTAGTGTAACTAGCAAGAATACCACGAAAGCAAGAAAAAGAAGTACGCTATTAACTATTAACGTACCTGTCTCTTCCGAAACGAATGAGTACGTGTGCGACGTGTCTCCTACCATCGATGGATCTGAGTCT
+
4;<<:@CBBBBAABDDECCDCCBCC>CBB@CCCC@@=@?AABBBBD@BB>B?AAA;=<<<1?@CDCABBABBBD>BBBBBBB1AD>B6:::6;DEBHAAACCD@@>A@BD?BDC>AAAAABBCCGFCBCC@@<@A@@;@AA@CCAA>C@CCC@BBBCCCBB=ABBGBB???;?A@=AA99927<<9>@@@A2AEACAAABAA@@3838=>>9=8=?CBA>ABB@@@C?B?BBB=ABB?BBBBBBCCDBBBBBBBBB@@===<>==<A>>=>AD=CDDAB@@>>>
@ATNG8:04939:03119
GATGGTAGATATATGCACGCTCTACCAGAAGATCAGGAACTCTAGAAGAATTCAGATTTTTAACACGAGAGTAAACGTAAAAAGAAGGTTTTACAAGACTCTCGTTAACAATATTGCAGCAGTACGCACACAATCGAAGCGCAGTAAGGATGGCTAGTGTAACTAGCAAGAATACCACGAAAGCAAGAAAAAGAAGTACGCTATTAACTATTAACGTACCTGTCTCTTTCCGAAACGAATGAGTACATAGATATACGTATAGCTACCATCGATGGATCTGAGTCT
+
5BCDHCBBBBBBCCCCCABBDDBBA?BBE@DDBBBA?B@BBAABBC@BB?B@BBBBBDCC3C?CBBABBCCA@@<@ABCCFC5@@;@5;;;.;AC?CCCCGICBB?B@DC?CCC?BBBBBCCBBCCCCCCBC@CCDB<A@DCBB??<@@CAB@BBBBBBCCABBBBBB?BB@??>;>>===7???=ABCCC3CC?B:99CDCDD?>;>>>B:>:>?CCC@CCBBB@@@;@@AAB>CEE@BCCCCCCCBBBBDA@@CABBC>>>A?>:?8:;@AA<AAA@@@@===
@ATNG8:04941:03117
GATGGTAGTATAGAGCTCTACATAGTACTCATTCGTTTCGGAAGAAGACAGGTACGTTAATTAAGTTAATAGCGTACTTCTTTTTCTTGCTTTTCGTGGTATTCTTGCTAGTTACACTAGCCATCCTTACTGCCGCTTCGATTGTGTGCGTACTGCTGCAATATTGTTAACGTGAGTCTTGTAAAACCTTCTTTTTACGTTTAACTCTTCGTGTTTAAAAATCTTGAATTCTTACTAGAGTTCCTGTCTTCTGGCGCGTTATGTATGTCGCCTACCATCGATGGATCTGAGTCT
+
/:77499=<<<=<9555555<=<<<<<<<<<C@BBCC>@@9=+//)/////479;:93806(/*/;5;8:=;::8889677=<>'97172222&2;33,37;,778>AA>>;8<76;<<<<<?;;7;;;:://)/794:<;?:786;;=;=>=BA<:9791775356(/(/78997;99255969+9-5/65888)65:==*/,//;;5;/88<</7777)7//)/6/3-6957./.774404)----82555.56755/39-----35//(/78(//35357.2----22562
@ATNG8:04941:03137
GATGGTAGCACACGAGATCTCATCGTACTCATTCGTTTCGGAAGAGACAGGTACGTTAATAGTTAATAGCGTACTTCTTTTTCTTGCTTTCGTGGTATTCTTGCTAGTTACACTAGCCATCCTTACTGCGCTTCGATTGTGTGCGTACTGCTGCAATATTGTTAACGTGAGTCTTGTAAAACCTTCTTTTTACGTTTTACTCTCGTGTTAAAAATCTGAATTCTTCTAGAGTTCCTGATCTTCTGGTGTCGTCTATCATGTACTTACCATCGATGGATTCTGAAGTCTATGCA
+
;BBB@CBBCGCC@A::9CDAABD@?A?CBBCCACBBB<AA>A<DCDCCBB<:;;;:3:5:<<>@C@BBBABBDAA=A?:::+?>288;8.7=>@;@@@;??599?>:>4<=BBBBBC?>>@<@=@@@>>>==:<><=8;;;;;;:AB>==B;;;@-///1775>:>==@@====9/--==-=----;===,7/////(67:;<<<=<:07886$26559*.*.626678898261555555/5582889?=889;==<=<:>////;499776332--)-9,-)---263559
@ATNG8:04942:03121
GATGGTAGCGCACACATAGATACAGTACTCATTCGTTTCGGAAGAGACAGGTACGTTAATAGTTAATAGCGTACTTCTTTTTCTTGCTTTTCGTGGTATTCTTGCTAGTTACACTAGCCATCCTTACTGCGCTTCGATTGTGTGCGTACTGCTGCAATATTGTTAACGTGAGTCTTGTAAAACCTTCTTTTACGTTTACTCTCGTGTTAAAAATCTGAATTCTTCTAGAGTTCCTGATCTTCTGGAGATACACATGATACTCTACCATCGATGGATCTGAGTCT
+
4?::.5::@CCBBCCECCBBBDBBBCBBCCCC?BBBB>BC@D@CCCFCCC@CCCCC?C=BBDD?B?BBCCBBBBC?BBCCC3@@=@@@??5?BAA?BBB?BE:;;CBBC@CCCCCDDD@CCC@C?CCCCCCCC?BDCC@CBBCCCCCCCCCCBAAA@DCC?BB@B@BBBBBBCBC?B@@@@7>=?9;:::-;BBBE;;;CCCCCBBB?CCCC5BBBBC?B?BC@CCCBBBB@C?BCCBBB@BCB@CDAABCCCBBBCCC@@@?@@=@ABBCBDACDBBBCCB@@
@ATNG8:04944:03130
GATGGTAGATATATGCACGCTCTACCAGAAGATCAGGAACTCTAGAAGAATTCAGATTTTTAACACGAGAGTAAACGTAAAAAGAAGGTTTTACAAGACTCACGTTAACAATATTGCAGCAGTACGCACACAATCGAAGCGCAGTAAGGATGGCTAGTGTAACTAGCAAGAATACCACGAAAGCAAGAAAAAGAAGTACGCTATTAACTATTAACGTACCTGTCTCTTCCGAAACGAATGAGTACTACTCTCAGAGACACACTACCATCGATGGATCTGAGTCT
+
B@?<?ABBBBBBBCCCCCDCCCCBB?BBB@BBBC@@>@@CCC??@B@BB?B?BA@:9778$88A>?BBCBAAAD=>>@?<@<)@>:;.999&5>>296@?;B??@>@?BA?CCC@BCDCCCCBBCCCCBBCCAFBBC@BBBBBBBB?C@B@@=@AABBCBA@CDCBBA?CC?AAB@BBAAA:@@@<@@@@@.@A=???ABBBDB=A;AABB:>;>?A@@>@BBBBBBAD>@?C>CCC?CBBBBBBBBBBBBCDB>?>A@@????DAC;;;A>A?AAABCCBBDB
@ATNG8:04945:03111
GATGGTAGCGCATATCAGCGCAGCCCAGAAGATCAGGAACTCTAGAAGAATTCAGATTTTTAACACGAGAGTAAACGTAAAAAGAAGGTTTTACAAGACTCACGTTAACAATATTGCAGCAGTACGCACACAATCGAAGCGCAGTAAGGATGGCTAGTGTAACTAGCAAAATACCACGAAAGCAAGAAAAAGAAGTACGCTATTAACTATTAACGTACCTGTCTCTTCCGAAACGAATGAGTACGTGTGCGACGTGTCTCCTACCATCGATGGATCTGAGTCT
+
45;:5:<<<<=@BBBCBBCCBCBCD>CCF@CBBCCC@B?CCC@;;;<?A;?;?:;9?DDD1@<@BA@@AAAABE=BC@@AAA0@C@C@EDE;;;C?BCB;;:@??4;4:@=ACF??@@8:5<<<?;:9<@992999@;>>9996=>8A7995.55=9=954.4::=BCCC595904;;==194/)/8888'//(/666668=;6<787/09<6<00/><===A876;;5888(///(/6///773338779:77738///665539552252;;777>><==;
@ATNG8:04945:03137
GATGGTAGCGCGACGAGCGTAGACCCAGAAGATCAGGAACTCTAGAAGAATTCAGATTTTTAACACGAGAGTAAACGTAAAAAAGAAGGTTTTACAAGACTCACGTTAACAATATTGCAGCAGTACGCACACAATCGAAGCGCAGTAAGGATGGCTAGTGTAACTAGCAAGAATACCACGAAGCAGAAAAAGAAGTACGCTATTAACTATTAACGTACCTGTCTCTTCCGAAACGAATTGAGTACTATGTAGAGCTCTATACTACCATCGATGGATCTGATCT
+
?:;;0444<>>;56;;;>C><<<<<6<==<?>>>56057;<=====8<<8=8=EC?;;;;,;5;000///7333(39444444#4:6;:@@@2<>?<>C>B;;9>>::6><86559<??BCBBBCCBBBBCBB?B@@A=@@A@;;:9:A=A??<?@@BBBAB>???ADA=@=5...),,,,),,-55778+:<7::;;/..35/5,22694949:>=<8<>>:=?B>B?BCD9@<;17/77;;<<<>777>>>;=887;>>@???8:;:<<:?<?@?@@@<;7
@ATNG8:04946:03114
GATGGTAGTGTGTCTCTGAGAGTAGTACTCATTCGTTTCGGAAGAGACAGGTACGTTAATAGTTAATAGCGTACTTCTTTTTCTTGCTTTCGTGGTATTCTTGCTAGTTACACTAGCCATCCTTACTGCGCTTCGATTGTGTGCGTACTGCTGCAATATTGTTAACGTGAGTCTTGTAAAACCTTCTTTTTACGTTTACTCTCGTGTTAAAAATCTGAATTCTTCTAGAGTTCCTGATCTTCTGGATAGCGACGCGATATACTACCATCGATGGATCTGAGTCT
+
5CBB?BDBBBBBBCBDBCBCBBBBBCAAAB;:5;?>?9@B?C@CCCBBBC?BDDBC?C@CBBB@D@CCCCD:9;C@CBBBB0;;6;CBB=B@@A=AAC@CG@ECBDCF@BBFDDDCC@CCC?C?DCCCAAAC@CCCD?CBBCCBBBBBCCCBBAC@CCC?BA=@<@@@BBEDCC?BDDEE;B@C?BABBB0AAAAB9::BBBCBAABACECC5GAABDAC@DC@A@@DCBB?B@BCCCBB>AAB?AAACCCECCC:;:CCCBBBB@BBCBBGDACBBBBCCCCB
@ATNG8:04899:03168
GATGTAGAGAGACTGTAGCGCACCCAGAAGATCAGGAACTCTAGAAGAATTCAGATTTTTAACACGAGAGTAAACGTAAAAAGAAGGTTTTACAAGACTCACGTTAACAATATTGCAGCAGTACGCACACAATCGAAGCGCAGTAAGGATGGCTAGTGTAACTAGCAAGAATACCACGAAAGCAAGAAAAAGAAGTACGCTATTAACTATTAACGTACCTGTCTCTTCCGAAACGAATGAGTACTGCGTCTCACTCTCGCCTACCATCGATGGATCTGAGTCT
+
<A==BB=BDCCBCCCGCCCCCCCD>CCC@AACBBB?A?BBBBBBB>BB>B?A?@AA@AB2@?BBBBB@@ABBD@BBBBBBA0AA=B@BGD<GDF@BBCBBCC;;8;@BB?CCC?BBAABCBBCCCCCDDCC?CBBA>ABC@BBAA<@<@AA?CCCCCCCB?BBBBCC?CC?BBB=?@CDD=ABC@DCCCB1CB?BABBBB@??584:A??<?<?@AAA?BBBCCEDDF>ABC=BAB>BDBBBBAAABBCCC@@@CDCCCC@DBB?ABBBCCD@CBBCC?@?AA
@ATNG8:04900:03188
GATGGTAGCATCATGCATATCTCACCAGAAGATCAGGAACTCTAGAAAGAATTCAGATTTTTAACACGAGAGTAAACGTAAAAAGAAGGTTTTACAAGACTCACGTTAACAATATTGCAGCATTACGCACACAATCGAAGCGCAGTAAGGATGGCTAGTGTAACTAGCAAGAATACCACGAAAGCAAGAAAAAGAAGTACGCTATTAACTATTAACGTACCTGTCTCTTCCGAAACGAATGAGTACCTCTCAGACGCTCGTCCTACCATCGATGGATCTGAGTCT
+
@@<C@BB==6;;BAABCBBCCBD??=A@A:@ABB;;8;=BDA?@>CC>CA?D?CBBBBBBB3B?CBBAABCCCCC>BABCCCC5BB=B6;;;6;CC?C:<;FCDBB>BFBB@BCC@CBBBBBB>BCCCCCC::9:CCB9;;BBBBBB?A?ACC@CCCC@@@C@CC?ABD?AA>ACA?BBBBB<AAA?BCFCC3BB?BBBBAAAAB>A?ACBB?B@BBBBFABCBBBBB?B?BDD=BBC?BBBBCCC>AAAABBBBBBBBBAA>ADD?B999BAA?BAAAB???CB
@ATNG8:04903:03164
GATGGTAGCGCGACGAGCGTAGACCCAGAAGATCAGGAACTCTAGAAGAATTCAGATTTTTAACACGAGAGTAAACGTAAAAAGAAGGTTTTACTAGACTCACGTTAACAATATTGCAGCAGTACGCACACAATCGAAGCGCAGTAAGGATGGCTAGTGTAACTAGCAAGAATACCACGAAAGCAAGAAAAAGAAGTACGCTATTAACTATTAACGTACCTGTCTCTTCCGAAACGAATGAGTACGTGTGCGACGTGTCTCCTACCATCGATGGATCTGAGTCT
+
45@<=@<;=BCA@ADDECCCEI:44)4:<5<ABC;;7<<@>?@A?A8>><>=>>773777$71;;?C@=;;8;<37744444$4:8=:>??2669CDBBBB@@;;6;?BB?BBB5;;:9::CCDDCCBBCBD@@@;;6;>@@AAAA<@=;;:?CBABB???=A?>>?A<@A?BBA>AA888*9998?AABB3AA??;;;@AAAD=A<?>>>7;7;@MDC@CCCCBCC@B@BCC>CCC=??ABBA??;;=00/::68;;8886:3314<8:<AB8;;?@D=>>>>
@ATNG8:04923:03170
GATGGTAGCACGACACGACGATGTGTACTCATTCGTTTCGGAAGAGACAGGTACGTTAATAGTTAATAGCGTACTTCTTTTTCTTGCTTTCGTGGTATTCTTGCTAGTTACTCTAGCCATCCTTACTGCGCTTCGATTGTGTGCGTACTGCTGCAATATTGTTAACGTGAGTCTTGTAAAACCTTCTTTTTACGTTTACTCTCGTGTTAAAAATCTGAATTCTTCTAGAGTTCCTGATCTTCTGGGTCTCTCTCTCACGCACTACCATCGATGGATCTGAGTCT
+
6CCE@ABC@BCBCBBCFGBABCBCCDCCCCCC@CCBB>CC@B@CCCCCCC?CDBBB?C?BB@?=@?BBBBBDBA@;??=??.=?<?:::,7;<97@AB?BB=??AD??<?BBABB>><>DD:=8=<<?><<=<>@@A<??>A?A@AAABAAA>>>:>>?<?A<A>AAA===B>>:=;:::/:9=488888(8=<>>7>>>;;:@@@A=====,=///;6;9>?<>>>>>>><?<>>@ABB7::AD;??=>>>=>A@AAA@@=>>A<>>=??@A=BA@@>>>???
@ATNG8:04926:03183
GATGGTAGATATATGCACGCTCTACCAGAAGATCAGGAACTCTAGAAGAATTCAGATTTTTAACACGAGAGTAAACGTAAAAAGAAGGTTTACAAGACTCACGTTAACAATATTGCAGCAGTACGCACACAATCGAAGCGCAGTAAGGATGGCTAGTGTAACTAGCAAGAATACCACGAAAGCAAGAAAAAGAAGTACGCTATTAACTATTAACGTACCTGTCTCTTCCGAAACGAATGAGTACGTGTGACGTACGTGAGCTACCATCGATGGATCTGAGTCT
+
><<<;DDDBBCCCCCCCCCCCCCCB?CBC@BBBC@@<@<AABBBBC?AB?A@B?A87777.8>CDCAAAA?AAD;CC?@@@@1?C=C4;;/;BC?CCCCGEFCB?B?CE?BBC?CCBBBCCC@@@CDDDBC@CCBB?AA@?BBAA<B>BBB@CCCDBBCB?BBAAAA?AA???B=??===7???=ACCCC2BB@CAA@BBBCB8:8:>?@5;7:ABBB@BBBCACC=@=::9.:>?=ABBDBBBBBBBBBBBCBBBBBBABB=<:=AA@ACC=@@ABBBA@@A
@ATNG8:04929:03160
GATGGTAGACATATCGTACTCTCTGTACTCATTCGTTTCGGAAGAGACAGGTACGTTAATAGTTAATAGCGTACTTCTTTTTCTTGCTTTCGTGGTATTCTTGCTAGTTACACTAGCCATCCTTACTGCGCTTCGATTGTGTGCGTACTGCTGCAATATTGTTAACGTGAGTCTTGTAAAACCTTCTTTTTACGTTTTACTCTCGTGTTAAAAATCTGAATTCTTCTAGAGTTCCTGATCTTCTGGTGTCGTCTATCATGTACTACCATCGATGGATCTGAGTCT
+
5ACB?CCCBBCCCCCCCEGCFBBBBCBCDCBB>BDDE>CC?A?BBBBABA?CCB@@<@?BBBB?B?BBBBBB@AA>ABEEE2BB?=A@A:AB@@=@@@>BB<A@A@@@=A?A?A@;;7<@@2858==>?AAA;?A>>:>;;;>>>>>?@AA<<<?:>?>9>?;?:>>>>>??<94777AA5A;=967666(8=////)/6<///96-/)/999,7;AAB<@=@A=;<;?AA@<><>@<<:959>?8:;:DA?;:;???>>>>>9==6;///;;;1::=<<=>===
@ATNG8:04931:03187
GATGGTAGGCGTGTGAGAGTCTGCCCAGAAGATCAGGAACTCTAGAAGAATTCAGATTTTTAACACGAGAGTAAACGTAAAAAGAAGGTTTTACAAGACTCACGTTAACAATATTGCAGCAGTATGCACACAATCGAAGCGCAGTAAGGATGGCTAGTGTAACTAGCAAGAATACCACGAAAGCAAGAAAAAGAAGTACGCTATTAACTATTAACGTACCTGTCTCTTCCGAAACGAATGAGTACTATTTAGAGCTCTATACTACCATCGATGGATCTGAGTCT
+
CDCC@CBC?CBBBCCCCCD?@@;;:)5CC@CGCCBB?A?BBBBB@?<@D@B?@B=98888):>A@ABCBCB???8?><<<<>.<?;?2:::*9?A;AABBAA>=;9==??<?>?;??AAAA@@@?AA>>>==8;;;D=?=?>>@::8;>B?B@B788BBAA;A???BB@BB=@BA077788+8:94;@?>>/8838ABBBB@@@;><>>>@<@;>?9<<9<A@@<>>:>:=AA:ACD<AABB>>>A@==7>@@===AAAAAAAAA;??AAA@?;>?AAB>>==>
@ATNG8:04935:03160
GATGGTAGTATATCGCGTCGCTATCCAGAAGATCAGGAACTCTAGAAGAATTCAGATTTTTAACACGAGAGTAAACGTAAAAAGAAGGTTTTACAAGACTCACGTTAACAATATTGCAGCAGTACGCACACAATCGAAGCGCAGTAAGGTTGGCTAGTGTAACTAGCAAGATTACCACGAAAAGCAAGAAAAAGAAGTACGCTATTAACTATTAACGTACCTGTCTCTTCCTAAACGAATGAGTACGTGTGACGTACGTGAGCTACCATCGATGGATCTGAGTCT
+
BCDC?CCCCCDCCCBBCCAABADDC@BBB?CCCCBB@C@CCCCCCC@BB@B?@@B::999);=@BBCDCBB?@>7?@AAABC5CC@B5;;;.;CD@C<;;BBB;;4;<A@<@CM@DC@@@CCCCBBCCDCCB@CBBB?BBBAABA?;@;?496:AABBBBB@DDCDCC@BBC>A@<@@99::+:>=9=@??>1:;7<=====BB=?A>@AAB=@>@CCCC?BAAA??>>A?BBC>CBB?BBBBBABBCCBBBBBBCC>>>BDC@AA>ABBCCDC>A@>?C:;:>>
@ATNG8:04941:03180
GATGGTAGCAGACGTGACAGAGCGCCAGAAGATCAGGAACTCTAGAAGAATTCAGATTTTTAACACGAGAGTAAACGTAAAAAGAAGGTTTTACAAGACTCACGTTAACAATATTGCAGCAGTACGCACACAATCGAAGCGCAGTAAGGATGGCTAGTGTAACTAGCAAGAATACCACGAAAGCAAGAAAAAGAAGTACGCTATTAACTATTAACGTACCTGTCTCTTCCGAAACGAATGAGTACTGCGTCTCACTCTCGCCTACCATCGATGGATCTGAGTCT
+
<<=><====BBC=?>@C@CCBAA;;7;;=;>BBBBB>A@BBBDCBA=A@=@???>AABBB2B?BBBBCCDDA@@8?=@????,;;59=BCE;CLL@C;<<CEB;;:;?CC@BCA?CCCAACEDCCCCCDCBC@CBBB?A@@@@@@A9@<@;;7;DBAACCC@CCCCCB?BB?CBA599999,8>><ADCCC3BB?BCCAAB???:>:=>>?6;5;@BBC@CBAAC@@;@=@@@9@:93::?@@A?????A:;9>>?@@?@:5:5404=:::<>9;555=<=<=:
@ATNG8:04943:03164
GATGGTAGTGTGTCTCTGAGAGTAGTACTCATTCGTTTCGGAAGAGACAGGTACGTTAATATGTTAATAGCGTAACTTCTTTTTCTTTGCTTTCGTGGTATTCTTGCTAGTTACACTAGCCATCCTTACTGCGCTTCGATTGTGTGCGTACTGCTGCAATATTGTTAGCGTGAGTCTTGTAAAACCTTCTTTTTACGTTTACTCTCGTGTTAAAAATCTGAATTCTTCTAGAGTTCCTGATCTTCTGGGTGTATCAGCGAGTATCTACATCGATGGATCTGAGTCT
+
:<::5:<<<555<>;;;<<;;666<<@?;;:>3<<;;5>>8>;@@@@CBB?B:90A;A8>0//7274444//0/)/:)//777$///)5999055594955.55.55;;:<8<<<<;;@@>BBD?D@DDBAAB;;6;ABB>@@@@@???@@E9//9::4///7<<7<;===>>@>>>?CDDEE6>;>49:===,<=99949>?=>999;=:????+A669?;??AB=::9::5@6;4>::955.5544)4=?@=BB?;?C9:9@C@@@AA@@BAA;@;:9=94499
@ATNG8:04951:02578
GATGGTAGTCTCAGATAGTCTATAGTACTCATTCGTTTCGGAAGAGACAGGTACGTTAATAGTTAATAGCGTACTTCTTTTTCTTGCTTTCGTGGTATTCTTGCTAGTTACACTAGCCATCCTTACTGCGCTTCGATTGTGTGCGTACTGCTGCAATATTGTTAACGTGAGTCTTGTAAAACCTTCTTTTTACGTTTACTCTCGTGTTAAAATCTGAATTCTTCTAGAGTTCCTGATCTTCTGGAGATATCATCAGCGAGCTACCATCGATGGATCTGAGTCT
+
;;557<=@BC@AABAA000//;7/55<<>;;C<A@BB=AA=A@AA@@;;;5;@?AB>A@CA?@@C8A@>955<<;3:::::'44.43>>60///)/7949=166::<<7;;==@@:945=>2969CDCCC;;:;BBB@CCCCBBBBBA@@@@?<;4;;9;>>:>:89944555?8===??05.5555555$5999>2;555555557)///&////<8:6;<7;==9999248988944.4474::00///9:<<<==;;<;;@9>==665=8<566?<<<=<
@ATNG8:04952:02591
GATGGTAGTGCGTGAGAGAGAGACCCAGAAGATCAGGAACTCTAGAAGAATTCAGATTTTTAACACGAGAGTAAACGTAAAATGAAGGTTTTACAAGACTCACGTTAACAATATTGCAGCAGTACGCACACAATCGAAGCGCAGTAAGGATGGCTAGTGTAACTAGCAAGAATACCACGAAAGCAAGAAAAAAGAAGTACGCTATTAACTTTTAACGTACCTGTCTCTTCCGAAACGAATGAGTACTGTATCTATGTGTGCGCTACCATCGATGGATCTGAGTCT
+
:;;=0555==<<;;;<<;;;>>CCC=@AB=ABB@@?@D@DCC?AAK@BA8@9?;<;7<=<.86??@@?<AA=>=377:449&9<<8=;>A@8BBB?@A@BCBB<;7:=A?=B@@;?A@A@@BEAAABB;;;C@CBBB?BCB?@@AA=A?A@A=@ACCBBCD?CD@AAC?9949A@;>=989*7783777777$7;57333;;;995;7;AFC5A5;888D9?=99:;;6<6:9C7@:;5:=<887>?????>;;;898=>>>>?==9=???>>?;?>??>>>@@@
@ATNG8:04964:02567
GATGGTAGGCGTGTGAGAGTCTGCCCAGAAGATCAGGAACTCTAGAAGAATTCAGATTTTTAACACGAGAGTAAACGTAAAAAGAAGGTTTTACAAGACTCACGTTAACAATATTGCAGCAGTACGCACACAATCGAAGCGCAGTAAGGATGGCTAGTGTAACTAGCAAGAATACCACGAAGCAAGAAAAAGAAGTACGCTATTAACTATTAACGTACCTGTCTCTTCCGAAACGAATGAGTACGAGAGTCAGAGCAGAGCTACCATCGATGGATCTGAGTCT
+
;;>>:===:==>?@>@CBB966===4=>;69@@A;;5;4::@B?@?@DD:;8;CCCCADD2D=@?CCBBBBAA@8>@99999(9@8<9<<<0;>?6<B8@>BCBB=B=98188818;?@BAABBCB>>>@7718=>>188==><::59;?=B?BBB>==AD;>@@A@@7<C>AA@6;87<8887157777'75.755579<::5:8>@@D=B<@>>>>;??>888@<?<?BC;;::39:;>000??@99D@@B@@@@<;;>>>A=@@BA??A=AAAAA@@??;
@ATNG8:04966:02592
GATGGTAGACATATCGTACTCTCTGTACTCATTCGTTTCGGAAGAGACAGGTACGTTAATAGTTAATAGCGTACTTCTTTTTCTTGCTTTCGTGGTATTCTTGCTAGTTACACTAGCCATCCTTACTGCGCTTCGATTGTGTGCGTACTGCTGCAATATTGTTAACGTGAGTCTTGTAAAACCTTCTTTTTACGTTTACTCTCGTGTTAAAAATCTGAATTCTTCTAGAGTTCCTGATCTTCTGGATATGAGTGACTCGTGCTACCATCGATGGATCTGAGTCT
+
:;BB?CDBBBCCCCBBBJGEFBBBDCBBBDBC@DCCC=CD@D????BCED?BBAAA>A<?@BB@E>BBCAAA=::5::999)9939662)2AABACBB?BC<???B==5:;>>??@B=>>><><>A;;;AAB=B===:>>AA=;;;;>>?B;:;@<=<<;>>8>:?:::=>>8815?A@A2A3:17////(/9333(--6---7//5-5552$2889:6:6=>9>AA@88:=A9==888>:==A;A866;667::::@@???A;;7;>::<6616999=@@@==
@ATNG8:04968:02574
GATGGTAGGCGTGTGAGAGTCTGCCCAGAAGATCAGGAACTCTAGAAGAATTCAGATTTTTAACACGAGAGTATACGTAAAAAGAAGGTTTTACAAGACTCACGTTAACAATATTGCAGCAGTACGCACACAATCGAAGCGCAGTAAGGATGGCTAGTGTAACTAGCAAGAATACCACGAAAGCAAGAAAAAAGAAGTACGCTATTAACTATTAACGTACCTGTCTCTTCCGAAACGAATGAGTACGTTTGCGACGTGTCTCCTACATCGATGGATCTGAGTCT
+
5;CC@CCC@BBBBBBAACC;;;;:505CA=CCBAAB>A<@@@@@BG?A@=@;@BAAACCC3B@BBBBBBBBBBB@@?;<<<<*;;5:5;;;-:AA;BCBBBC;;;=A=AA?BEG=@@BBCCCCCC;=;ICAA?C@@@=ABBCCCCC@C@CBB@CFCCBCCA?AABCBB?BC@BBB=??BCA9=9:3::::::%9=;=979CBBBA?C?AA>?<>:=>B;;5;@@?@AA<@=@AD<C;:9:CCA@@@9::299@@9999BE@@=@00/666=8808==;;:@878
@ATNG8:04970:02583
GATGGTAGTATATCGCGTCGCTATCCAGAAGATCAGGATCTCTAGAAGAATTCAGATTTTTAACACGAGAGTAAACGTAAAAAGAAGGTTTTACAAGACTCACGTTAACAATATTGCAGCAGTACGCACACAATCGAAGCGCAGTAAGGATGGCTAGTGTAACTAGCAAGAATACCACGAAAGCAAGAAAAAGAAGTACACTATTAACTATTAACGTACCTGTCTCTTCCGAAACGAATGAGTACTACTCTCAGAGACACACTACCATCGAACTTGCAGAGTCT
+
;BBB@CCDABBCCCCCAABBBAHCC@CCD?CBBBDD@E@BCBCCCC@DC@D@BBBABBBA5B@CCCAAABCCBA;??::;;;':@<<2555+5?=9>BABCEC;:9;@BC@CCC@CCCBCCBBBCDDCCCCBACCCC@BBBBBBBB@C?BBC@CCBBBCCD@BBBAAA???<?AA>AB@@>8=>=9>?@A@2AD?B@?@BBBBC?A<CBBB?B@BBB@?<???>===;C:?=A9AAA;A@@>>>@???AA??>@AAAAA?>;<<@;888<;5994<<<<==@?@
@ATNG8:04972:02560
GATGGTAGCGAGCGAGTGTGTATACCAGAAGATCAGGAACTCTAGAAGAATTCAGATTTTTAACACGAGAGTAAACGTAAAAAGAAGGTTTTACAAGACTCACGTTAACAATATTGCAGCAGTACGCACACAATCGAAGCGCAGTAAGGATGGCTAGTGTAACTAGCAAGAATACCACGAAAGCAAGAAAAAGAAGTACGCTATTAACTATTAACGTACCTGTCTCTTCCGAAACGAATGAGTACGTGTGCGACGTGTCTCCTACCATCGATGGATCTGAGTCT
+
;;>>;?==BBBBC@@AB@BDCCAAA=ACC@BAAC;;6:8@AABBCC@CD?B@BAC;;;;;';;BBEGCCCB;::0;A;;;;;$:;7;?@?@2>DE<DDCCBA@@B>A?;;7;BB?BDBBBBCCBCBCBABBD@CCCC@CBBBCBBA<A<ABB?BCDCDBBB?BBCDDD?@A>AGC>AA:99/9998?ABBB3BF@C9::DBBBB?C?BBBC?B?BBCAA?AGAABBC@C@BAA;@;;5;@B@@@A@>::997777===;=><A;=7<>@@ABB?C@@@AAA@@A
@ATNG8:04974:02564
GATGGTAGACATATCGTATCTCTGTACTCATTCGTTTCGGAAGAGACAGGTACGTTAATAGTTAATAGTGTACTTCTTTTTCTTGCTTTCGTGGTATTCTTGCTAGTTACACTAGCCATCCTTACTGCGCTTCGATTGTGTGCGTACTGCTGCAATATTGTTAACGTGAGTCTTGTAAAACCTTCTTTTTACGTTTACTCTCGTGTTAAAAATCTGAATTCTTCTAGAGTTCCTGATCTTCTGGTGTCTGATCTGTATCACTACCATCGATGGATCTGAGTCT
+
ACDC@DBBCCCCCCCDDBBBBCCCCCCCD99;9DDD>CC?B?BBBBCAA?CCABB?C?BAAA?A@CBBBAABCD?BBBBB2BB>C@@A:ACBB@BDDACC>A?@CAB>CFGBBBBB@BFC@B?BBBC@AAB?BBBD?AABBBBA@ACDBBBBBB>=@:<AB=A<???@@@D??<?@@@@6@=A<>>@@@/@D>>>7==<::;A??>;??>>/?;<;B=D=??:?DGB>>><?:==??<<8<<=:>?A>>>@A??>>>@@@@@@>;A>>>A>>:>;;;A;;;==
@ATNG8:04980:02581
GATGGTAGAGTACAGTGTAGTAGACCAGAAGATCAGGAACTCTAGAAGAATTCAGATTTTTAACACGAGAGTAAACGTAAAAAGAAGGTTTTACAAGACTCACGTTAACAATATTGCAGCAGTACGCACACAATCGAAGCGCAGTAAGGATGGCTAGTGTAACTAGCAAGAATACCACGAAAGCAAGAAAAAGAAGTACGCTATTAACTATTAACGTACCTGTCTCTTCCGAAACGAATGAGTACACATCGTCGTGTCGTGCTACCATCGATGGATCTGAGTCT
+
CCCC?CBCCCCCCBBCEEECCCCBB?BCD@CCCCCC@B@BBCCCCC=ABAC@BBBBBBAB3B@BBCABBCBBBB<AAABBBB0AB>A>AAA:BCHADCCCCBB?@;@?AA>BGG@BBBBBCCCCCCBBCBBD@DDBB?BBBBCCCA?EAG@@>?BBABCBB?BBBBCB?BB?BBC>AABBB<AAB?BBCDC3DD?B>?>BBBB?:?;??BB5838AB@@>@CBBBCC@B?BCD>A@A?BBBABBBBBBBBBBBBBBBCCB:99BC@BBBBBBB@BCAAAAAABB
@ATNG8:04981:02562
GATGGTAGGCGAGAGTGTGACGCAGTACTCATTCGTTTCGGAAGAGACAGGTACGTTAATAGTTAATAGCGTACTTCTTTTTCTTGCTTTCGTGGTATTCTTGCTAGTTACACTAGCCATCCTTACTGCGCTTCGATTGTGTGCGTACTGCTGCAATATTGTTAACGTGAGTCTTGTAAAACCTTCTTTTTACGTTTACTCTCGTGTTAAAAATCTGAATTCTTCTAGAGTTCCTGATCTTCTGGATATGAGTGACTCGTGCTACCATCGATGGATCTGAGTCT
+
5<B=8BAB@BDCCCCAA@CAAA;;;@CCBB<;9;CDG?BB?B@CCBBCCC?BBCBB@BBDCCC?B@CCCCBBBCC<A@ABA0;;8;BCE?CCAA?ADI?CC:;;BBCEAGCDCCCCC@CDB@C@CCCCCCCD@DDCC@C999CCCECBBBDBBBE@CBA>@@;@?BABBDCDCB@CCDFD;D@C=AA@@A,@B@@B<BBBAAACBAA4;;;;*;@@@B9<9;C@CCCCBBB@C@CCCBBB?BAB@CCCCCGCBBBBBB@@@@ABBACBBBCCD@C@A@CBBAAA
@ATNG8:04989:02565
GATGTAGTGATACAGATCAGACACCAGAAGATCAGGAACTCTAGAAGAATTCAGATTTTTAACACGAGAGTAAACGTAAAAAGAAGGTTTTACAAGACTCACGTTAACAATATTGCAGCAGTACGCACACAATCGAAGCGCAGTAAGGATGGCTAGTGTAACTAGCAAGAATACCACGAAAGCAAGAAAAAGAAGTACGCTATTAACTATTAACGTACCTGTCTCTTCCGAAACGATGAGTACGTGTGCGACGTGTCTCCTACCATCGATGGATCTGAGTCT
+
BEBCBBBBBCCCCDABBCCEDDDD@CCC?CBCBBB>B>ACCBCBC?BB?B?A@AAAAAA2A?BBCBBAAAABC;BBBCCCC5BA;A5;;;6;BC?BABBEDGFD@C?CD@CCC?BBA@ABBBBBACCCCBB@BCBB?BABABBBC@D@CBB?BCCCCBBB?ACCCDD?BB?BBC9>><==7>=><99999(9A@CA@@CCCBB?B?@===1818ACAA@BCBBBCC@C@A@@<@:::BBFCCCABBBBABCABBBCCCC@B>><>=@@@AD;AA@@@A?;:;
@ATNG8:04989:02591
GATGGTAGCTCGCTGATGATATCCTCCAGAAAGATCAGGGAAACTCTAGAAGAAATTCAGATTTTTAACACGAGAGTAAACGTAAAAAAGAAGGTTTTTTACAAGACTCACGTTAACAATATTGCAGCAGTACGCACACAATCGAAGCGCAGTAAGGATGGCTAGTGTAACTAGCAAGAATACCACGAAAGCAAGAAAAAAGAAGTACGCTATTTAACTATTAACGTACCTGTCTCTTCCGAAACGAATGAGTACGAGAGAGCACACGTGTCTACCATCGATGGATCTGAGTCT
+
8<4505==566;;;;;;7777//)/:4:///)/995444)4:1:::97--(---(-(-6668888$3,3<<><?BB:99,7@;::;;<$;424<>>???&?A=:=C?CGDCCB?B@CC?CCC=AACCDBCCECCCCCDBB@BCAA?BACAAA??<@@CBB?ABBCCCAA?BCBBAB?9959@@9=>:::,7<<<ABBBBB)BB@B99:CA@998*87::;?6;7;ECBC@BCA@CCC?@==;:5;00-0@?@AAAA9998=877>:>??@===?:;9///97;48775659655
@ATNG8:04950:02638
GATGGTAGGTGCTCATGAGTGTATCCAGAAGATCAGGAACTCTAGAAGAATTCAGATTTTTAACACGAGAGTAAACGTAAAAAGAAGGTTTTACAAGACTCACGTTAACAATATTGCAGCAGTACGCACACAATCGAAGCGCAGTAAGGATGGCTAGTGTAACTAGCAAGAATACCACGAAAGCAAGAAAAAGAAGTACGCTATTAACTATTAACGTACCTGTCTCTTCCGAAACGAATGAGTACAGAGAGTACGATATGTCTACCATCGATGGATCTGAGTCT
+
6B>>:E@@?@CCKCCCBCCCEBAAC?CBB?BCBD@@>A>@@BBBBB?CC?C@CCB@@?@?1@@DCCBBBECCEF@DC:::::.;IAG@DDD;DCC@CBBACCA9989?CD?BBB?BBBBBCCCCCCCAECDD?CCCC>AACCCCBB?BAC@@?@CBBBDCC@??@CBB?BA>BBC<<=BCC9@<;8;<<<<,=A=@BBADCDCB>A>>AAA7;7;AFBC@BBBBCDD@C?CBC=CBB@AAABCBBCCCA@@CCCB@?@BCBBB==:=@BBBCC?B@ABCCC@==
@ATNG8:04953:02650
GATGGTAGTGTCAGTGCGCGTCGTCCAGAAGATCAGGAACTCTAGAAGAATTCAGATTTTTAACACGAGAGTAAACGTAAAAAGAAGGTTTTACAAGACTCACGTTAACAATATTGCAGCAATACGCACACAATCGAAGCGCAGTAAGGATGGCTAGTGTAACTAGCAAGAATACCACGAAAGCAAGAAAAAGAAGTACGCTATTAACTATTAACGTACCTGTCTCTTCCGAAACGAATGAGTACGAGAGAGCACACGTGTCTACCATCGATGGATCTGAGTCT
+
//;;:ED@C666?>>>@AA@C?BBC@DGCACB@@AD@C?BBD@@@C?AA?A>BAABACBB2A=???BBCBBBCC>A?@ACDC3BB@B<@AA7AAB@CBBABFCB@?@ADGADBB?BACCCC?BBEDDCBBA@=@BCCACBAABCBC?B?BCB?BDCCBCAA>ABBBBB>AA?BBB?AA89929==;<?=??,;A=AABBBCCEF@B>AACC?C=A@BBC@BBAA@AA@B@BCC>C@?<@D???BACBBBBCCBBBCB>>>C@@@@=@@AAACC@BAABBBBB>>
@ATNG8:04953:02658
GATGGTAGCTCTGCTCTGACTCTCGTACTCTTTCGTTTCGGAAGAGACAGGTACGTTAATAGTTAATAGCTTACTTCTTTTTCTTGCTTTCGTGGTATTCTTGCTAGTTACACTAGCCATCCTTACTGCGCTTCGATTGTGTGCGTACTGCTGCAATATTGTTAACGTGAGTCTTGTAAAACCTTCTTTTTACGTTTACTCTCGTGTTAAAAATCTGAATTCTTCTAGAGTTCCTGATCTTCTGGTGTCTGATCTGTATCACTACCATCGATGGATCTGAGTCT
+
5BBB?BDDBA@ABBBBCDCCCBBBCCCBBBBC>BBBF>CC?C@CBBBBCC@CCBBB=?=?CCB?B?BBBBB?BCC@BBBCB1BB7BAAA;ACCC@BBB?BB8;;@B@B@CCCBEDCC@CBC@C@BBCBB@AA=ABAA>ACBCBAA@CDDBBB?<>:>AB?BD?B@BD???;BBA?A>>>>2=8=8::;;:*:@667.6////.877917777$22222+216639<<999949177<<?>9=>A=ACB>>>=@::;;;??>>>BB<AAAA@@@:==><99:==>
@ATNG8:04954:02656
GATGGTAGACATATCGTACTCTCTGTACTCATTCGTTTCGGAAGAGACAGGTACGTTAATAGTTAATAGCGTACTTCTTTTTCTTGCTTTCGTGGTATTCTTGCTAGTTACACTAGCCATCCTTACTGCGCTTCGATTGTGTGCGTACTGCTGCAATATTGTTAACGTGAGTCTTGTAAAACCTTCTTTTTACGTTTAACTCTCGTGTTTAAAATCTGAATTCTACTAGAGTTCCTTGATCTTTCTGGATACACTCATGTGCACCTACATCGATGATCTGGAGTCT
+
BBBB@DCBBABB?A;;>>>;<<;;===;;:44.48;;25504588333<;)//600)/3///?5:58:888333828;;;;+8878=9;-3///(//959959:>7584:667559A;=AA;A:>@;:;<<<6<;;;188?@@@A??@@@:;:=?<;;;;8818:==?@???>>;>>@@@5@;?:>>>>>/>@898*/)/9///999<=1=<<-::;69497///5658::?;?;?4998///(///7===9>>=>A>>=A9;<,//6699:>:;66---*-68=A
@ATNG8:04955:02616
GATGGTAGAGTACAGTGTAGTAGACCAGAAGATCAGGAACTCTAGAAGAATTCAGATTTTTAACACGAGAGTAAACGTAAAAAGAAGGTTTTACAAGACTCACGTTAACAATATTGCAGCAGTACGCACACAATCGAAGCGCAGTAAGGATGGCTAGTGTAACTAGCAAGAATACCACGAAAGCAAGAAAAAAGAAGTACGCTATTAACTATTAACGTACCTGTCTCTTCCGAAACGAATGAGTACATAGATATACGTATAGCTACCATCGATGGATCTGAGTCT
+
BBCD@BCBBBBBBCCCCCDDDCBBB@CCD@CCCBBB?A>ABCBBBB@BC>A>ACCCCCCC2A>BBCBBBB@@BC=?>9;;;;*;A=@<@A@9ADD@CCCCCCCBA>B@CC@CBB?BBCCCBBBCCCBB@@@C@CAAA>@@AABCAA>BAGBB?BBBBCCBB@BBBBBA@GC?99:999AAC>A@>;999999%:?>A?<?BBA;;7;<?=?>:>8=>A;;7;A@@@DC?B?BDD@BBA>????ABCBBABBBCBBBBB@@A???AA=A9<<AAA=AACAAAA::;
@ATNG8:04963:02638
GATGGTAGGTGCACATGAGTGTATCCAGAAGATCAGGAACTCTAGAAGAATTCAGATTTTTAACACGAGAGTAAACGTAAAAAGAAGGTTTTACAAGACTCACGTTAACAATATTGCAGCAGTACGCACACAATCGAAGCGCAGTAAGGATGGCTAGTGTAACTAGCAAGAATACCACGAAAGCAAGAAAAAGAAGTACGCTATTAACTATTAACGTACCTGTCTCTTCCGAAACGAATGAGTACGATGAGATCTCGTGTGCTACCATCGATGGATCTGAGTCT
+
;<>>;BBC@A=BECCCGBAADCBAB?BAB?BAAA@?;@=@@CECCC@;;<;@CEC;;;;;*;=;;;BCBAB;;;.:=<;999$5>8>;?@@2@;;5:>::9:CCC;C?BB?AAA8::AA;;;CBBCCCGCCB@B@@@=@ABAAB@@<B?C;;:;CBBCCBA?@@@CBE@BC?AA@<>;><>4>00*0;;;;,;=9?><<@@AAC?B?>A??:>6;7BBB>BC666==9?;?AB9@00,0@@@BBCCDD@??A@???AAAAAA?:94:=<<<8;5;:@ABBAA@@
@ATNG8:04966:02644
GATGGTAGAGTATCATGTGTATCTCCAGAAGATCAGGAACTCTAGAAGAAATTCAGATTTTTAACACGAGAGTAAACGTAAAAAGAAGGTTTTACAAGACTCACGTTAACAATATTGCAGCAGTACGCACACAATCGAAGCGCAGTAAGGATGGCTAGTGTAACTAGCAAGAATACCACGAAAGCAACGAAAAGAAGTACGCTATTAACTATTAACGTACCTGTCTCTTCCGAAAACGAATGAGTACACACTCTTCATATGACACTACCATCGATGGATCTGAGTCT
+
6---(/79999;<//.----779;?:B@=389;944.405<:>=;@<;;;)9994499::;+98<=666@@<:;;)5555999(995:6<<;&555.5=@596<?@7??AA;89579>>?AB@@@BBCA<99A;>9:::>???BA@@9<:000*/9////6>7<<><;>;4404446==///(///(/////&/6(//::;<===8=8BCB@;@=A@CCCAAAA;;;94924555&49939;;>@A?954;;4803>=;;=5499///)/0/:66939444488888
@ATNG8:04973:02653
GATGGTAGGTGCACATGAGTGTATCCAGAAGATCAGGAACTCTAGAAGAATTCAGATTTTTAACACGAGAGTAAACGAAAAAGAAGGTTTTACAAGACTCACGTTTAACAATATTGCAGCAGTACGCACACAATCGAAGCGCAGTAAGGATGGCTAGTGTAACTAGCAAGAATACCACGAAAGCAAGAAAAAAGAAGTACGCTATTAACTATTAACGTACCTGTCTCTTCCGAAACGAATGAGTCTATGTAGAGCTCTATACTACCATCGATGGATCTGAGTCT
+
444:5:<<8:;>@@ABCCDBBBBBD@CCC@CCC@@?@DACC@AABB?BE?C@BCDBAAAA2A>ABB@A>@0000)00////$/;7;4:99+9:<7<=;;;>>===7><??=9879>@AADCD@AAA@?::::29?AA<@@AB@;>B:B;:;9.499:>@>?9>AAABB@CC?999;?;@@=5=00)0;;;;;%:>;?8787776978;>>@A:=8=<@00,000;;;?=@=CAA;A?>498>=>>>>ACAAB???BABBB???DD?999;=8818>;;;;>>BD
@ATNG8:04974:02616
GATGGTAGATATATGCACGCTCTACCAGAAGATCAGGAACTCTAGAAGAATTCAGATTTTTAACACGAGAGTAAACGTAAAAAGAAGGTTTTACAAGACTCACGTTAACAATATTGCAGCAGTACGCACACAATCGAAGCGCAGTAAGGATGGCTAGTGTAACTAGCAAGAATACCACGAAAGCAAGAAAAAGAAGTACGCTATTAACTATTAACGTACCTGTCTCTTCCGAAACGAATGAGTACTACTCTCAGAGACACACTACCATCGATGGATCTGAGTCT
+
BCCC?CCCC@BBCCCCDDDDCCAAA=BDC@CCDCBA?B?CBCCAAA>BB>A?BCC@@@@?2@?AA@BBBBBBBB9BBBCCBB5@?>@@EDC;CDD@CAABCCC999;@CD@CBB@BCCBBBCCCC@CGCCBB?BBCB?CBBBAAAC?G@CBB?BCBBBCCC?CDCCBB>BB?A?@;>>>@?:?==;99999(9@;A999CBBBC??;?AAB:=:>ADA@?ACBBBCC?B@BBB=CCC?CCCCABBBBBB?@@BCCAAACCBBAAA@B>@@?>B@CCBBBAAABA
@ATNG8:04978:02622
GATGGTAGAGTATCATGTGTATCTCCAGAAGATCAGGAACTCTAGAAGAATTCAGATTTTTAACACGAGAGTAAACGTAAAAAAGAAGGTTTTACAAGACTCACGTTAACAATATTGCAGCAGTACGCACACAATCGAAGCGCAGTAAGGATGGCTAGTGTAACTAGCAAGAATACCACGAAAGCAAGAAAAAAGAAGTACGCTATTAACTATTAACGTACCTGTCTCTTCCGAAACGAATGAGTACGTGTGACGTACGTGAGCTACCATCGATGGATCTGAGTCT
+
5<::5;;==A@B@@ABB@CBBAABB@BDDADCBAAA6:8;BBDECC?BB@B@BAB:::;;*;>BCCCCCCDDCC<B@;;;;;;#:;6;9;;;0;==9=@A@BBB::8;@BB?BAA>ACCAAACCDCCCDBBBC@CCCC?BBCBBBBB?B@C:::;BBBA@@D@CCCBBB@BB=CAC798@??8@>>;999999%0>:;0/0@?AAB@A?A>>?;>=A?C998:@ABABC@C@CBC?CCC?BBBCCBCAAABBBBCFFA@@CC@@?BB?BB999CG@BBBABBBCBB
@ATNG8:04981:02637
GATGGTAGCACGAGTCACTCATATCCAGAAGATCAGGAACTCTAGAAGAATTCAGATTTTTAACACGAGAGTAAACGTAAAAAGAAGGTTTTACAAGACTCACGTTAACAATATTGCAGCAGTACGCACACAATCGAAGCGCAGTAAGTATGGCTAGTGTAACTAGCAAGAATACCACGAAAGCAAGAAAAAGAAGTACGCTATTAACTATTAACGTACCTGTCTCTTCCGAAACGAATGAGTACAGAGAGTACGATATGTCTACCATCGATGGATCTGAGTCT
+
6B>CABCBDBCC=DFDBCCIBBCBE@GDD?BBDDAA>AACCCCCCC@CC?C?BBAAACCC3C?AACCCCCFAA@:?==?@@@0AB@C=@@@7ADC@BBAACCD;:;;ACCACCC@CCCCBCCCBBBBDDCBB?BCCD?CABDBBAA=BCDBB=ACCCCCAA?AAACCC?CC>ABB?BBBBC>A@@;99888.9A?C>>>ACBCA7;8>@BE:<:=AC?@>@BBAABB@C?AAC>CCC>@@@ADDCBAABBBBBBBBBCBBBBB@B>B>@@@@@;AAAAAAA?==
@ATNG8:04984:02631
GATGGTAGCTCGCTGATGATATCTCCAGAAGATCAGGAACTCTAGAAGAATTCAGATTTTTAACACGAGAGTAAACGTAAAAAGAAGGTTTTACAAGACTCACGTTAACATTATTGCAGCAGTACGCACACAATCGAAGCGCAGTAAGGATGGCTAGTGTAACTAGCAAGAATACCACGAAAGCAAGAAAAAAGAAGTACGCTATTAACTATTAACGTACCTGTCTCTTCCGAAACGAATGAGTACATAGATATACGTATAGCTACCATCGATGGATCTGAGTCT
+
45<<;;@CCCCCC@@@CCBCCCCCD@BCC@DCCCBA?B?BBC@@@C@CG@B=><=9:999)99=ABBCBBBCCC>AABCDCC5;;7;>BAB;BCEAEBBBCCDCB?B?CCC?CD?AABCCCCBCCCCCBBCC?AA994;?@@CBCD@D@DBB?BBBCCDDC?@@@CDD@BB??>?<@@999+9>>;@@@AAA(@B?B???CCCCC?><>A>><>;>AA::8:BBABCC@C?AAB>BBB?BBBBCCBBBCBAAAAACCCCA::<AAC;?<<<>AA=AAA=><@566
@ATNG8:04987:02610
GATGGTAGGAGACACGTCGCACACGTACTCATTCGTTTCGGAAGAGACAGGTACGTTAATAGTTAATAGCGTACTTCTTTTTCTTGCTTTCGTGGTATTCTTGCTAGTTACACTAGCCATCCTTACTGCGCTTCGATTGTGTGCGTACTGCTGCAATATTGTTAACGTGAGTCTTGTAAAACCTTCTTTTTACGTTTACTCTCGTGTTAAAAATCTGAATTCTTCTAGAGTTCCTGATCTTCTGGCGCTCTGTCACGTCTGCTACCATCGATGGATCTGAGTCT
+
5<==7;;B?CBBBBBBB;;;BCBBBCCCBDBB@BBBB>BB@C@A@ABDBB?BC@@@6;6;@?@<@>@BBBBCB=B7BB===+@A=A99977?AA=:99>??;?BBBBB@FBBABBAA?B>?<>=@A@>==>>=A==>8;;@BBB@@@AA@@?><<5:;;;AA<@<>=>B=<=>>8::ADD5D5818<><>/>===?9?BA??>>;;;76@@@,=///96:7;;7;AABAAD=D<>>>@@A<>==8::;<===>>BAB>>>@@@@@;>>@A>=8389///;66;>
@ATNG8:04988:02617
GATGGTAGCGCACACATAGATACAGTACTCATTCGTTTCGGAAGAGACAGGTACGTTAATAGTTAATAGCGTACTTCTTTTTCTTGCTTTCGTGGTATTCTTGCTAGTTACACTAGCCATCCTTACTGCGCTTCGATTGTGTGCGTACTGCTGCAATATTGTTAACGTGAGTCTTGTAAAACCTTCTTTTTACGTTTACTCCCGTGTTAAAAATCTGAATTCTTCTAGAGTTCCTGATCTTCTGGACGACGCGTACTGACACTACCATCGATGGATCTGAGTCT
+
::;;9=>>DCCCBBBCCCCCCCBDCCCDDD@A;@BBA<BC@CACEBBBCC@BCC;;7;>A@CB@D@CCCCABBCC?CBCCD5BC?CBBC=C??==>::5;B5;<ADEE@DCFCEHDE?CBC?C?CDCCAA9989@BC>BACCBCBCFDCCA@@@@@DDD?BB?C?CCCBBD@@@>C;;;;.;=C<;;;;;*;B?@@/9:>>A8@>@@2:999(5=A<@=<89906@A@ABB?B?CBABBB>B;;7;C;<<CBBCCBCDCCCDCBB@BCBCCCC@BB@@ABCCCB
@ATNG8:04948:02672
GATGGTAGTGTGTCTCTGAGAGTAGTACTCATTCGTTTCGGAAGAGACAGGTACGTTAATAGTTAATAGCGTACTTCTTTTTCTTGCTTTCGTGGTATTCTTGCTAGTTACACTAGCCATCCTTACTGCGCTTCGATTGTGTGCGTACTGCTGCAATATTGTTAACGTGAGTCTTGTAAAACCTTCTTTTTACGTTTACTCTCGTGTTAAAAATCTGAATTCTTCTAGAGTTCCTGATCTTCTGGTCTACTACACTGTACTCTACATCGATGGATCTGAGTCT
+
@;;?9=====@BABBB<966<<=666>===<A>@BDD>FD=@=@CCCBBB@CBBCC@C@CCCC@B;;;CCBAAAB?BGHDD5CE?AABA6:5>>5@6949C6:;?@;;6;ACCCDCC?BBD>@<ACCAA9:9=@@;@=B@BB@B@B@?@??@@BB;;9:=@A?B@CBBB@?@@A;>>@>@0@;@=@FEED3E@AAA-00@BBAAB;<7;DDA1@@BBB=A=AC?BBBBB;;;:@CCCCCB?BBCACCBBBAAACCB;;;BBBB000>>>AAB<?@@?=?>?88
@ATNG8:04952:02706
GATGGTAGCTATACGTATATCTATGTACTCATTCGTTTCGGAAGAGACAGGTACGTTAATAGTTAATAGCGTACTTCTTTTTCTTGCTTTCGTGGTATTCTTGCTAGTTACACTAGCCATCCTTACTGCGCTTCGATTGTGTGCGTACTGCTGCAATATTGTTAACGTGAGTCTTGTAAAACCTTCTTTTTACGTTTACTCTCGTGTTAAAAATCTGAATTCTTCTAGAGTTCCTGATCTTCTGGGATGTGTGCGCAGTGCCTACCATCGATGGATCTGAGTCT
+
CCCC?DCDA@;A@ACCCDFCCCCBBBCCDDBA>@>>@8@B>C?BBCEDCC@AA@:95;;@ACC?B?BAAAABBBB>ABBBB1BB?BBBB>BBBB>BAA=AB:>>?CDC?AACBAAAA>@==9>:?>>>@;;=;@@<=:=?AA=>=>AAA@@:;:>=A??;@?:?=AC>>>>@@@<?>>>>5>;>:88888(8>99:19:<///>99=46666)5///=7=4>>:=A><6//,/7<<::::,--77.7---=76;==@???B:>=?=???@???<AAAB>>>A;:
@ATNG8:04953:02660
GATGAGTACAGTGTAGTAGACCAGAAGATCAGGAACTCTAGAAGAATTCAGATTTTTAACACGAGAGTAAACGTAAAAAAGAAGGTTTTAACAAGATCTCACTTTAACAATATTTGCAGCAGTACGCACACAATCGAAGCGACAGTAAGGATGGCTAGTGTAACTAGCAAGAATACCACGAAAGCAAGAAAAAGAAGTACGCTATTAACTATTAACGTACCTGTCTTCTTCCGAAACGAATGAGTACACATCGTCGTGTCGTGCTACCATCGATGGATCTGAGTCT
+
/0///<:AADBBB>@@999;;.5@@8>9;;00)/)//:;9994//)/)/69;@?C>+@=;888??A??>=6==779999$8;<;9888&/(..(..3663355;'2+26+2225,552222222555555553665/(.5-----22(-).7;363...566252228848?8===7;<>><3>@A9;=@@>.9=599889:9;=/806:55-2.5:;996865//).7273688/5774;>???A?AA?B>CCB<<///;:://7>3:::9:7717222228222
@ATNG8:04954:02684
GATTAGAGTACAGTGTAGTAGACCAGAAGATCAGGAACTCTAGAAGAATTCAGATTTTTAACACGAGAGTAAACGTAAAAAGAAGGTTTTACAAGACTCACGTTAACAATATTGCAGCAGTACGCACACAATCGAAGCGCAGTAAGGATGGCTAGTGTAACTAGCAAGAATACCACGAAAGCAAGAAAAAGAAGTACGCTATTAACTATTAACGTACCTGTCTCTTCCGAAGCGAATGAGTACGTGTGACGTACGTGAGCTACCATCGATGGATCTGAGTCT
+
=CC:BDCCCDDDDDDDEEBCCCB?BBC@CECCAA?A?BCDCCBB>AA>A>BAA?AABB2B@CCCBBBBBBBB?BBBBBBB2AB>C5;;;.;CC?CCCCDCD@@=@?BC@CCD@BBBABBBCCCCCCCCBC?ACCC>BABBCBBB<@<@??;?CBCCCBA?ABBBBA?CC@>>>?BAAA@<AAA=@BBBB3BC@B>>>B@@::7:<AA@@8<8:DCBB?BCDCCAC?C?BB>BCBB?BCCBBBCBBBAAACCCCCA@ABBBBB@>BBBABCB>A@@@BBBBBB
@ATNG8:04955:02707
GATGGTAGTGTCAGTGCGCGTCGTCCAGAAGATCAGGAACTCTAGAAGAATTCAGATTTTTAACACGAGAGTAAACGTAAAAAGAAGGTTTTACAAGACTCACGTTAACAATATTGCAGCAGTACGCACACAATCGAAGCGCAGTAAGGATGGCTAGTGTAACTAGCAAGAATACCACGAAAGCAAGAAAAAGAAGTACGCTATTAACTATTAACGTACCTGTCTCTTCCGAAACGAATGAGTACTACTCTCAGAGACACACTACCATCGTTGGATCTGAGTCT
+
5BBB@CCCCBCCDFABABBBBBBBB?BCCAECCBBB>A<AABBCAA>AD>A>ABB@@A@A2A>ABBAABBBBCE>AABBBBC2AA=A5;;;-;BC=BCGCBBBCC@C@BB@BBA?ACCBBBBCCCCCCCC@@=@A@@<@A@@BBBB?B@CBB?BBCCECBB?BBCDBA?BD@AAA999@@@:AA@;99999(:@?BBBBB@?AA1838=>>8=8==A?@<@@@@@BA5:79@?9@::59A@@ABBCC?@??BBCBBBBBBB?;;@;?>?;;1818>??@@@>>>
@ATNG8:04957:02704
GATGGTAGATATATGCACGCTCTACCAGAAGATCAGGAACTCTAGAAGAATTCAGATTTTTAACACGAGAGTAAACGTAAAAAGAAGGTTTTACAAGACTCACGTTAACAATATTGCAGCAGTACGCACACAATCGAAGCGCAGTAAGGATGGCTAGTGTAACTAGCAAGAATACCACGAAAGCAAGAAAAAGAAGTACGCTATTAACTATTAACGTACCTGTCTCTTCCGAAACGAATGAGTACGAGAGAGCACACGTGTCTACCATCGATGGATCTGAGTCT
+
;BBA?BCCCBCCBBBBCCDCBA@?A@BBCACBBBAA<@@CBBAAAD@C@:=:0000/;;;+;17==BCBA@AAC@EBBBBAA,@@<?4:::&9=@?BCCCGGD;:8;?BB?BCC?CCCCCEBBCCBCCCCCEACCDC@CBBBBCBB=@<@:;5;BAA@@@A?@@@CBB@CDACBB=??@@@59:A>@@@@@/?@<9:9ACBBBD?B@?>>>=A<==A;;6;;;;DCC@C?BBC=A::6:@@@AABBBBBB?@?BBBBBBBBBBBC?9:9==<>;>=>BB?????
@ATNG8:04958:02683
GATGGTAGAGAGAGCTCTCTCATCGTACTCATTCGTTTCGGATGAGACAGGTACGTTAATAGTTAATAGCGTACTTCTTTTTCTTGCTTTCGTGGTATTCTTGCTAGTTACACTAGCCATCCTTACTGCGCTTCGATTGTGTGCGTACTGCTGCAATATTGTTAACGTGAGTCTTGTAAAACCTTCTTTTTACGTTTACTCTCGTGTTAAAAATCTGAATTCTTCTAGAGTTCCTGATCTTCTGGCGCGTATGTATGTCGCCTACCATCGATGGATCTGAGTCT
+
BBBD@BBBBCCCCFC:<;CCCGDDICCCGCBB@BDCC>CC@BCCBBBCCC?BBCBB?B>ABBCAD@CAAAACCBB>AADDD3BB?A98923>?C@BBC@A@=AAABBF?BBC@;=@>:@>@=@<@@A@@>==<AA8718;>>==>@@A@@A?=<=:=>?;??<@<@BB>>?AAA=;;;BB5B7;7;?>>?/>>>@A:B>>;;;@==>=BBBB/>>>>B=B<AA<ABBB@>>;><>>>>>@<@?B<=<=>?==>>>?@?A::4:;=3::==AAC:=>>=====@?
@ATNG8:04959:02669
GATGGTAGCTATACGTATATCTATGTACTCATTCGTTTCGGAAGAGACAGGTACGTTAATAGTTAATAGCGTACTTCTTTTTCTTGCTTTCGTGGTATCCTTGCTAGTTACACTAGCCATCCTTACTGCGCTTCGATTGTGTGCGTACTGCTGCAATATTGTTAACGTGAGTCTTGTAAAACCTTCTTTTTACGTTTACTCTCGTGTTAAAAATCTGAATTCTTCTAGAGTTCCTGATCTTCTGGACAGAGTGTGCAGATACTACCATCGATGGATCTGAGTCT
+
@CCB:FBBBBCCBBBCCCDCCCBBCB@AAAC@>B;;;9;C@D@CBBBBBC@CCBBA@BACBBB?C?BBCBBBAAA>ABABA3?>;?BB@:BB@?=@BBB?B?BB@>?D@CBBBBBBB>AAA<>:>@@@@>@A;?>>>7::?B:::???>@@;;;A===>=@@<@<AAA@@?>8709;;?@5@<A888888(8>898-8<=;;:=<8818888'2552:6A3;;4>=7757858:>>AAAA366A<@>>>A====;;;??>??>;;7;A>>=8818888>>>;;;
@ATNG8:04965:02709
GATGGTAGTAGTACACTAGTCATACCAGAAGATCAGGAACTCTAGAAGAATTCAGATTTTTAACACGAGAGTAAACGTAAAAAGAAGGTTTTACAAGACTCACTTTAACAATATTGCAGCAGTACGCACACAATCGAAGCGCAGTAAGGATGGCTAGTGTAACTAGCAAGAATACCACGAAAAGCAAGAAAAAGTAGTACGCTATTAACTATTAACGTACCTGTCTCTTCCGAAACGAATGAGTACACATCGTCGTGTTGTGCTACCATCGATGGATCTGAGTCT
+
>;AC<?;=A=;;;=>>><666:::>=@@@?@BDD;;6;6::@@A>@;@@<@?@@@;;:::'96<?;<<=?://0*///0000*/<8<3@@<2=>CBBAABCCCDD>D?CCAGBB?BABA@@@ABACDC@A@C?BBCDAAAABAA@@;?>AAA?AAB?@?@?<?BAAAA=9934==<::7993&33349::;;+;==<@@CBBBB@?B?BA==:?:BB@@@<>>=A>?><?<?@>7?;;8;DAAAACCCABBCBCC;<;ACBABBAB???@A;;;=@AAAAAAAB?
@ATNG8:04966:02662
GATGGTAGGACGAGCGTCTGAGAGGTACTCATTCGTTTCGGAAGAGACAGGTACGTTAATAGTTAATAGCGTACTTCTTTTTCTTGCTTTCGTGGTATTCTTGCTAGTTACACTAGCCATCCTTACTGCGCTTCGATTGTGTGCGTACTGCTGCAATATTGTTAACGTGAGTCTTGTAAACCTTCTTTTACGTTTACTCTCGTGTTAAAAATCTGAATTCTTCTAGAGTTCCTGATCTTCTGGGCAGACTCTCACACGCCTACCATCGATGGATCTGAGTCT
+
?@@<9?;;;<<AC;;6<AABB==C?BBCCCCC?B@CF=A@@B?BAAADBB?@A@@A<?=A;;;<@>B:99:;:BB?@@B@B0@C>CBIK?CBBB=A@A?BC:;;BDDCACCC;;:9949@C=C@CBBBBBBB@CCBB@CFBBBAA@@AAAAA@BB=A::49=::7;<@;;;BAA9=::9,5.525995*599993;<AABA?99929999$9;;95.5.5@8599AA9:69<BBCBA@>A;;;7:DABBBB@@@@@@@>4:9@;@@AAAAC?BBBCCCCCB@
@ATNG8:04971:02706
GATGGTAGAGAGAGCTCTCTCATCGTACTCATTCGTTTCGGAAGAGACAGGTACGTTAATAGTTAATAGCGTACTTCTTTTTCTTGCTTTTCGTGGTATTCTTGCTAGTTACACTAGCCATCCTTACTGCGCTTCGATTGTGTGCGTACTGCTGCAATATTGTTAACGTGAGTCTTGTAAAACCTTCTTTTTACGTTTACTCTCGTGTTAAAAATCTGAATTCTTCTAGAGTTCCTGATCTTCTGGTGTCTGATCTGTATCACTACCATCGATGGATCTGAGTCT
+
B?6905<ABCDFDCA::6>B@=BBCB@BA@0000AAA?AD@D?BBBBC@@>@CBAA>A@CBBA?A?CCCCCCBBB?BBCBC1BB@BBBCC:CCBB>BBB=AB>>=?CCC>AABBB@DD;>>A<A;A>>==>>@<@@@@:??@@@@@@>AAAA>==A7::?9>=5:7;??AACBBB7;;?BB5A:>:=?DDD/@@>>=7=@@@@@A???:@DDD/>;;;A:=:=A<ABAA?>>=B<AA@@@A<@?@;>@@<<>A;;;<@@<688???=???A>>><>@@@BAA@;;
@ATNG8:04974:02696
GATGGTAGCTCTGCTCTGACTCTCGTACTCATTCGTTTCGGAAGAGACAGGTACGTTAATAGTTAATAGCGTACTTCTTTTTCTTGCTTTCGTGGTATTCTTGCTAGTTACACTAGCCATCCTTACTGCGCTTCGATTGTGTGCGTACTGCTGCAATATTGTTAACGTGAGTCTTGTAAAATCTTCTTTTTACGTTTACTCTCTTGTTAAAAATCTGAATTCTTCTAGAGTTCCTGATCTTCTGGTGTCTGATCTTTATCACTACCATCGATGGATCTGAGTCT
+
::;;:99;==>BCBCABACBBBBA@ADEBBBC?@@?E>CC;;6:>D;;;=9B>>>B?@=@@??;A@B==CBBB;;75;A;A*;;7;:==4?;?;:><<8<=9;>?A?A?ACCCAA@C8;;@=@<ABBAA@AA>BB@@=AACCC;;;BBBBA@@BC@CCE@BB8;7;@A@;;;@B>@BEDD;CBA=;;;;<*<BBBC9;;@BCAA5:95;;;:*;;;;A>B=BD?AABCBBB@C@;;;@;;69@C=BC;;;BCCBCE7;<<;;;;;;>:99@@@=AA?@@::98?
@ATNG8:04977:02706
GATGGTAGTGTCATATGAGAGTGTGTACTCATTCGTTTCGGAAGAGACAGGTACGTTAATAGTTAATAGCGTACTTCTTTTTCTTGCTTTCGTGGTATTCTTGCTAGTTACACTAGCCATCCTTACTGCGCTTCGATTGTGTGCGTACTGCTGCAATATTGTTAACGTGAGTCTTGTAAAACCTTCTTTTTACGTTTACTCTCGTGTTAAAAATCTGAATTCTTCTAGAGTTCCTGATCTTCTGGACAGAGTGTGCAGATACTACCATCGATGGATCTGAGTCT
+
5ADD@CCCCCBBCCCCCCFCBCCCEDBAAACD@BB@D=BD:B?B<AEDCC:C>?CB>A<???A=A;>@@C@@@BA>;;:;;*;B<@@CB=BDAA=@@@=AE>BACBBB?BBCCCGCIACCCAC@CBBB@AAA=@CBB=@@@ACCCCCCCCDCDCC?CBB@BC?CACDCCCC@@@<@;;;;.;=A>BBDEE5CCDFI?BBCBCEA@BB=ABAB,C;;;;8;=AB@CCCBBBC@D;;;CCCC@;;;?BBCCCCCCC;;;CCCDCCDC@CBCBC@@>ACBCBDBB??
@ATNG8:04991:02676
GATGGTAGCAGACGTGACAGAGCGCCAGAAGATCAGGAACTCTAGAAGAATTCAGATTTTTAACACGAAGAGTAAACGTAAAAAGAAGGTTTTACAAGACTCACGTTAACAATATTGCAGCAGTACGCACACAATCGAAGCGCAGTAAGGATGGCTAGTGTAACTAGCAAGAGTACCACGAAAAGCAAGTAAAAAGAAGTACGCTAATTAACTATTAAACGTACCTGTCTCTTCCGAAACGAATGAGTACGATGAGATCTCGTGTGCTACCATCGATGGATCTGAGCTCT
+
-588388<@<:555555<956A6659=99:449=44.43//////936616433333333$3,33333,3888;;399:9999'4?:;.55505;;:A@>?<<</0,/7;;7<<=7;;>>:;;@9;996=<@@<?@?E>??ABBBCB>B=@;:49@A@ACAA=9978;<9==??>;6;;9969&///48/////$/;5::998///491616877,22'25999499555:<8<9;?;8::9*00000=??897=;;;>A?@@B=8=?@A:;75579@=B?=:::0009:
@ATNG8:04992:02676
GATGGTAGGCGTGTGAGAGTCTGCCCAGAAGATCAGGAACTCTAGAAGAATTCAGATTTTTAACACGAGAGTAAACGTAAAAAGAAGGTTTTACAAGACTCACGTTTAACAATATTGCAGCAGTACGCACACAATCGAAGCGCAGTAAGGATGGCTAGTGTAACTAGCAAGAATACCACGAAAAGCAAGAAAAAGAAGTACGCTATTAACTGTTAACGTACCTGTCTCTTCCGAAACGAATGAGTACGATGAGAGAGCTCTCTCTACCATCGATGGATCTGAGTCT
+
;;;>9BB=;CCBBBCBBCCCCCBBB>BBCABCBBBKAF@BBBCCCC@@A=@>A@@=>@??0??BBBCBBA@??A=AABBKEK3AA>A=AAA6@@B?ABCA>>?:::)67==<A:;5:@@@@@@@B===AAAAA>E===7;;@@@>>>=A:>=A<??A@@BBC?BAABBB?BD@B??8;<8888&3323:;===*551599:A;77725289;;6;6@:888?CBBBB>><<?@AB7<>A>?@ABBBDA@>>>>A?>>??==;;;=;;5;A>;;;=7=;;;>>>>;;
@ATNG8:04948:02735
GATGGTAGAGAGAGCTCTCTCATCGTACTCATTCGTTTCGGAAGAGACAGGTACGTTAATAGTTAATAGCGTACTTCTTTTTCTTAGCTTTCGTGGTATTCTTGCTAGTTACACTAGCCATCCTTACTGCGCTTCGATTGTGTGCGTACTGCTGCAATATTGTTAACGTGAGTCTTGTAAAACCTTCTTTTTACGTTTAACTCTCGTGTTAAAATCTGAATTCTTACTAGAGTTCCTGATCTTCTGGCGCGTATGTATGTCGCCTACCATCGATGGATCTGAGTCT
+
;;=>;CBBCDBBBAA;66=<<<B>;;;<<CGD@DCCF@A@=@>;;::49=5:;;?@=A00/9:6;000BAAAA:A<:9666'69(//:;;/89//(//949A?A>@AAA>BC?AAC>>7:;B<@;@A;888==8=>>?6888AAA===@@AA===>188:1:<8=8<>???<==?8<<>>>2>8=6;7===,=:77;--*-9---=;9>1888(8;;:>9><AA;:88?AAAA;?=@@@>>><@>?:==;;;>A?<=///::=177;6;///=761;?>=>?===>
@ATNG8:04956:02733
GATGGTAGCACACGAGATCTCATCGTACTCATTCGTTTCGGAAGAGACAGGTACGTTAATAGTTAATAGCGTACTTCTTTTTCTTGCTTTCGTGGTATTCTTGCTAGTTACACTAGCCATCCTTACTGCGCTTCGATTGTGTGCGTACTGCTGCAATATTGTTAACGTGAGTCTTGTAAAACCTTCTTTTTACGTTTACTCTCGTGTTAAAAATCTGAATTCTTCTAGAGTTCCTGATCTTCTGGGCTGACTCTCACACGCCTACCATTCGATGGATCTGAGTCT
+
BBDB?CB;5:B;96A>CCCCCCCCCDCCBBAA@ACCE>BB=@>BBBBBECACCBBB@C@AAAC:C;>AABCBB@?;87999$9>4>889.9AAC?ABC?A@599ACBB?BCCCBBAB?B??8=:=>@AA====D>>>;@@@>>==>>>>>@>>>>;>?>=@A<><>C???BBAA9<<ADD5B<A:>>@@@/==///)//////888<19997.5;<=A9@9@D<B>>>;;;9=7;;?>?B7;;CC:@>;;==///=@=<<9-337-22),---,026-//===??
@ATNG8:04957:02734
GATGGTAGGTGCACATGAGTGTATCCAGAAGATCAGGAACTCTAGAAGAATTCAGATTTTTAACACGAGAGTAAACGTAAAAAGAAGGTTTTACAAGACTCACGTTAACAATATTGCAGCAGTACGCACACAATCGAAGCGTAGTAAGGATGGCTAGTGTAACTAGCAAGAATACCACGAAAGCAAGAAAAAGAAGTACGCTATTAACTATTAACGTACCTGTCTCTTCCGAAACGAATGAGTACCTCTCAGACGCTCGTCCTACCATCGATGGATCTGAGTCT
+
=BBB?CCC@CBBCCCFCCCDCBBBC?CCB?CBDCAB>A?BBACDCD@CC?@?@CCBBBCB5B?BCCBBBCCAA@8AB?????,?B=B?BBC<BCD@C@ABDDCBB@B>@@<@BB?CBBDBBBBCBCCDECBB>ABAA=@@BBBBBB?B@CBB?BBCCBBBB?AABAAA?CC?BBB>AABAA9@97088888(/;7=///==BBC;?;>A>>3837@CCD@CBBBBDEAG@BBB>CDGABAABBBB@BBBBCCBBBBBBBBB?BBB@AAA>@AB;???AA@@===
@ATNG8:04960:02737
GATGGTAGTATCTGCACACTCTGTCCAGAAGATCAGGAACTCTAGAAGAATTCAGATTTTTAACACGAGAGTAAACGTAAAAAGAAGGTTTTACAAGACTCACGTTAACAATATTGCAGCAGTACGCACACAATCGAAGCGCAGTAAGGATGGCTAGTGTAACTAGCAAGAATACCACGAAAGCAAGAAAAAGAAGTACGCTATTAACTATTAACGTACCTGTCTCTTCCGAAACGAATGAGTACTACTCTCAGAGACACACTACCATCGATGGATCTGAGTCT
+
5:?A?BBCBBBDCDDDCCCCCCCDDADCC?BCCCBB?B@CCCCCCC?AB?C@BB??@DDC3C?BBBBBBBCBBA;:9<;;;;';?;=9>>>7>B@?BC;<:CB;;::@BB@BCD@DDCCBBBCCCCABAAA@@E;<<@CCCCCC;:5;@;;;<@BBBCCDD@CCBBBC?BB@BAB@BCBAC;B??<?BEGD3BB?9:9BGDB==:=;?;;;;?<:;@DB?BBBBBAA?A>@@@8@0000@@@BBBBBBBCCBBBBBBBBBBBBA=9=??>88;?BBABBAB@A?
@ATNG8:04965:02737
GATGGTAGTGTCATATGAGAGTGTGTACTCATTCGTTTCGGAAGACGACAGGTACGTTTAATAGTTAATAGCGTACTTCTTTTTCTTGCTTTCGTGGTATTCTTGCTAGTTACACTAGCCATCCTTACTGCGCTTCGATTGTGTGCGTACTGCTGCAATATTGTTAACGTGAGTCTTGTAAAACCTTCTTTTTACGTTTACTCTCGTGTTAAAAATCTGAATTCTTCTAGAGTTCCTGATCTTCTGGGATGTGTGCGCAGTTGCCTACATCGATGGATCTGAGTCT
+
C?;;9544:555==<<;;<<<A>?CA=<<<>>:>>>=,0/2727/////--(-////;.749<:=7<155;6566=@??BB>B+>E9;;;?2:://)///)/:499<<<<8<<5959=?499<7<655555;;?9>>>>>@??>@@@@A::9@:99?.5557::7=055::;<<<>7;;==<&4.4344444$4:///(///4449555.5555$59;;<8=:>=99566///5;2/--666(---9/5-///;;555555.//27/////55;;5:///7//4;4
@ATNG8:04968:02734
GATGGTAGGAGACACGTCGCACACGTACTCATTCGTTTCGGAAGAGACAGGTACGTTAATAGTTAATAGCGTACTTCTTTTTCTTGCTTTCGTGGTATTCTTGCTAGTTACACTAGCCATCCTTACTGCGCTTCGATTGTGTGCGTACTGCTGCAATATTGTTAACGTGAGTCTTGTAAAACCTTCTTTTTACGTTTACTCTTCGTGTTTAAAAAATCTGAATTCTTCTAGAGTTCCTGATCTTCTGGATATGAGTGACTCGTGCTACCATCGATGGATCTGAGTCT
+
5=BC@CDC?CCCCDAA=000?@@=9@CBBB;97;BBB=BC>A=?;?@=BC@BBBCCAD?:::B@A=@@BBBBBAB@BBBBB2@?;@899+3:9<-83;6;A?@@><:929<<>>@==<=AA=B===;;;<<>=A@@@<;;;BCB?>=>A@@===>:;:::88195:=?B>>>AA=A?@?>2>5;5;?BBB/AA>>>5;;;8808>><<<*/////%////:4845505>>?A8808079=;//-/<<9::>>B=>==AAAAA>>>B::7;>>AAAD=;6///<;?=>
@ATNG8:04968:02746
GATGGTAGCACGACACGACGATGTGTACTCATTCGTTTCGGAAGAGACAGGTACGTTAATAGTTAATAGCGTACTTCTTTTTCTTGCTTTCGTGGTATTCTTGCTAGTTACACTAGCCATCCTTACTGCGCTTCGATTGTGTGCGTACTGCTGCAATATTGTTAACGTGAGTCTTGTAAAACCTTCTTTTTACGTTTACTCTCGTGTTAAAAATCTGAATTCTTCTAGAGTTCCTGATCTTCTGGGTCTCTCTCTCACGCACTACCATCGATGGATCTGAGTCT
+
;BCC@BBCCC@A;;@A<5666556?CDGCCCC@BBBB>BDAC@BBBBCCB@DDBBB@C?BBBC@B?BBCDCAA@C?CCCCC3BB?ABDD>BAAA?BBB?CC>?>@BBB?BBBBBB>A5>>A;@;?@@@AA<<9=BAA<?=<<>>>>>A@@@A@@@;;;;<>=9=<@>>>CC@;;5;<=;=2<6<788888(8>888*8::887>;;;;?>>@.>>>>A=A=??<???A;;;=@:==??==:>=AE:?????@@@A>>>>??>9:>7///:===5<;;==676<<
@ATNG8:04968:02749
GATGGTAGAGAGACTGTAGCGCACCCAGAAGATCAGGAACTCTAGAAGAATTCAGATTTTTAACACGAGAGTAAACGTAAAAAGAAGGTTTTACAATACTCACGTTAACAATATTGCAGCAGTACGCACACAATCGAAGCGCAGTAAGGATGGCTAGTGTAACTAGCAAGAATACCACGAAAGCAAGAAAAAAGAAGTACGCTATTAACTATTAACGTACCTGTCCTCTTCCGAAACGAATGAGTACTGCGTCTCACTCTCGCCTACCATCGATGGATCTGAGTCT
+
:C>D?CBB9;6===@DEHICBBCCF>CBD@CCCBCCADABBCCBCC?@@=@;??@@@@@@/A=BBCCCCCCBBA9><;;;;:*;@=<<DDD;C;:9:CCCBBBBB@C?;;:;BB?CBBBCAABFGCCA@@@@<@A?@;@AAAAAAD<<8<00,0>B>ACBB?BBBBCB@CC?A@A499???8??@;;;;;;;&;><00/??><>=181699A7>:=@CCC@CBBB?AAA?C?CCD>B??8:9AABCBAAAA@@@ADCC@@ACC?@?B=@:::@@@?AA???@?788
@ATNG8:04969:02726
GATGGTAGCGAGCGAGTGTGTATACCAGAAGATCAGGAACTCTAGAAGAATTCAGATTTTTTAACACGAGAGTAAACGTAAAAAGAAGGTTTTACAAGACTCACGTTAACAATATTGCAGCAGTACGCACACAATCGAAGCGCAGTAAGGATGGCTAGTGTAACTAGCAAGAATACCACGAAAGCAAGAAAAAAGAAGTACGCTATTAACTATTAACGTACCTGTCTCTTCCGAAACGAATGAGTACGAGAGTCAGAGCAGAGCTACCATCGATGGATCTGAGTCT
+
?:;>;=BB>>;;595<<;;;<AA@>9=550555=>C?B?@@;3733-39-4-38<9999:9#57<>?@@@CBAAA8@@AAAAA0@@;@2;::-9BB=;:6BCBAAA=A<@B?B;;79>@@:9:BA@@@ACDBB?CC;;5;@>>>9;4.58<<=8<@<9;:?@;@A@@@A?AA?AAC=@@?==6<<<8988888%9;9783?<<>A?:@:000;5:7:5ACDADA;655:3:7<?>8>9:4::9988?@>??BBBCBBBAABBDBCBC?BAAABBC@CBCCCBBA@@
@ATNG8:04971:02712
GATGGTAGATATATGCACGCTCTACCAGAAGATCAGGAACTCTAGAAGAATTCAGATTTTTTAACACGAGAGTAAACGTAAAAAGAAGGTTTTACAAGACTCACGTTAACAATATTGCAGCAGTACGCACACAATCGAAGCGCAGTAAGGTTGGCTAGTGTAACTAGCAAGAATACCACGAAAGCAAGAAAAAGAAGTACGCTATTAACTATTAACGTACCTGTCTCTTCCGAAACGAATGAGTACTACTCTCAGAGACACACTACATCGATGGATCTGAGTCT
+
<CBB?CCCBBBEDCCCBBCCBCBBD@BBC?BBBBBD?B?BAAAABA?BB@B?BAAABBCC=&=7======BBBBB9A>:;;<;*<G@C@CCC;CCLABBBCCCCAA>B@BC@CBB@CBCCCCCCCCBBCCCCC@DC::8;AA@BBA@=A>@6;9;ACBDECC@CCCCCC?CCABCC@CBAAA<999??????1?B?CBCCBBCCC?B?CBBB@C@BBCBB@BBA@@??<?>AAC=B@@=@ABACBCBBAAACCCCCCCCCCBBBCBCCCCBBB@BBBBBB????
@ATNG8:04971:02716
GAGTAGGACGAGCGTCTGAGAGGTACTCATTCGTTTCGGAAGAGACAGTTACGTTAATAGTTAATAGCGTACTTCTTTTTCTTGCTTTCGTGGTATTCTTGCTAGTTACACTAGCCATCCTTACTGCGCTTCGATTGTGTGCGTACTGCTGCAATATTGTTAACGTGAGTCTTGTAAAACCTTCTTTTTACGTTTACTCTCGTGTTAAAAATCTGAATTCTTCTAGAGTTCCTGATCTTCTGGGCTGCGCTGATATGCGCTACCATCGATGGATCTGAGTCT
+
--,,,,(-----/444:99=BB?CBBABBB?BCCC>CE@C?BBBCBDCC=AA;;:;BICCC@C@CDCBGDEEC@CCCCC2A@:;:CC<BA@A6;9@;=A=@A@AAB@CBBBAAACADCCAC@BBBBBBAB>BBBC@BCFCAAACCBBBCBBBC@DBB?BB@D>AAAAA@@AB?AABAA3A=@=A@A@A0@BCBC7;;;;;;CCCC8;;;;*;@;;<AC?BB@CDFFDGF@B?@ADBCC>B@@@:@;<;CBBBCCDCCCCCCCB@BBCBBBB@CCDDAAACBB
@ATNG8:04972:02749
GATGGTAGCACGACACGACGATGTGTACTCATTCGTTTCGGAAGAGACAGGTACGTTAATAGTTAATAGCGTACTTCTTTTTCTTGCTTTCTTGGTATTCTTGCTAGTTACACTAGCCATCCTTACTGCGCTTCGATTGTGTGCGTACTGCTGCAATATTGTTAACGTGAGTCTTGTAAAACCTTCTTTTTACGTTTACTCTCGTGTTAAAAATCTGAATTCTTCTAGAGTTCCTGATCTTCTGGTATGACTAGTGTACTACTACCATCGATGGATCTGAGTCT
+
5:;;9>ECCCCB<BCBBBA966;;CCCCCC::=;BDF?CC@C@BBBBCBB@CCC@@>@@AAAC@E=AABBBBB=C8BB===+@>5@A@>8@@>A@CCB?BB=;;???C78;===9=@=>>><A:==@@BA>>;;;;B=A@@@@A=>>==>@@@AA:>>B7;;;>;>@ABA????<?A@@@.>5@357555)5:::=3=555:;;=?>5;;:5(588893949939889;9;.5.577:8816?=.66<===>>=>>?>>>A@@AA;??@A>>><A@@??@??@@
@ATNG8:04978:02713
GATGGTAGTATAGAGCTCTACATAGTACTCATTCGTTTCGGAAGAGACAGGTACGTTAATAGTTAATAGCGTACTTCTTTTTCTTGCTTTCGTGGCATTCTTGCTAGTTACACTAGCCATCCTTACTGCGCTTCGATTGTGTTCGTACTGCTGCAATATTGTTAACGTGAGTCTTGTAAAACCTTCTTTTTACGTTTACTCTCGTGTTAAAAATCTGAATTCTTCTAGAGTTCCTGATCTTCTGGTGTCTGATCTGTATCACTACATCGATGGATCTGAGTCT
+
;@BA?BBBB=BBBBBABBBCCCBCBCCCBBBA?ACCD=@@?B@;::BCCCAAAA:97:>AAAB?B?AABB?@==B8BBBCC3CB?B?AA:ABAA>AAA>AA59:BBBB?@BB@===B=>>>;><>C;;;???<@@@@7;:=<8==::;===:;;?<?AA<A@7;7;;;?@@??>9<8877(719/65;;=+==AAE;@???@@CA;;7;AAA/A888A<A;@@=>>>@@@@=A7888@=<8;;:4:=;;;>=;888=====:<///666:==<A?>?><9766
@ATNG8:04979:02755
GATGGTAGCTCGCTGATGATATCTCCAGAAGATCAGGAACTCTAGAAGAATTCAGATTTTTAACACGAGAGTAAACGTAAAAAGAAGGTTTTACAAGACTCACGTTAACAATATTGCAGCAGTACGCACACAATCGAAGCGCAGTAAGGATGGCTAGTGTAACTAGCAAGAATACCACGAAAGCAAGAAAAAGAAGTACGCTATTAACTATTAACGTACCTGTCTCTTCCGAAACGAATGAGTACACACTCTCATATGACACTACCATCGATGGATCTGAGTCT
+
BCB>;?>BBC?C?:;6@@@BBBBBB?CCC::;;BBB>B?DAA@@@C@CC>C?CC@????>.>?@AB>??CCBBB=??@AA@@0?@<@;@@@7@@@@CCAA@B@:;6;>AB?BCB7<;A@@@CCCCBAB@A@@>AA;<7;@A@AA??<@@C;<:;B@@@ABB@CCAAAC?BB?B?=:=>ABC>BBB?CBCCC3BB?CCBCCCAAA8;7;;;;:?9>>A;;6;AAAAA@=@<>??9?AA>AABABEBBBBBBBBBBBCCBCBCCD::89???BCC>AAAAB>>=CB
@ATNG8:04981:02726
GATGGTAGCTCTGCTCTGACTCTCGTACTCATTCGTTTCGGAAGAGACAGGTACGTTAATAGTTAATAGCGTACTTCTTTTTCTTGCTTTCGTGGTATTCTTGCTAGTTACACTAGCCATCCTTACTGCGCTTCGATTGTGTGCGTACTGCTGCAATATTGTTAACGTGAGTCTTGTAAAACCTTCTTTTTACGTTTTCTCTCGTGTTAAAAATCTGAATTCTTCTAGAGTTCCTGATCTTCTGGGTCTACGCTCGTCGCGCTACCATCGATGGATCTGAGTCT
+
5:;=:CBBBCDCCBBCCBBBCCBCBCDCCBA@?@CCD@BB@B@CCCCBBB?BBCCB?BADDDC?C>BBDCCCCCDABBBBB1BC?BBCC>CBCC@ECFADD;;;BDCC@BBCCDBBC?BBC?C@CCCCCCCC?AABA=AB@?@@CCCCBBCCCBBACBB@BC?C@BBCCBCCCC@BBDDD:C@C@CBBBB0AB;;;;.;AAAABB;;5;;;;*;BBBB?A?AD@DCDCABB@C@BABDCB@CBCB=B@@@CCCCBBBBBBBBAAA?BBBBBBB?BBBBBCCC99
@ATNG8:04981:02749
GATGGTAGCTCACGTACGTCACACGTACTCATTCTTTTCGGAAGAGACAGGTACGTTAATTAGTTAATAGCGTACTTCTTTTTCTTAGCTTTCTGTGGTATTCTTGCTAGTTTACACTTAGCCATCCTTACTGCGCTTCGATTGTGTGCGTACTGCTGCAATATTGTTAACGTGAGTCTTGTAAAACCTTCTTTTTACGTTTAACTCTCGTGTTAAAATCTTGAATTCTTCTAGAGTTCCTGATCTTCTGGGATGTGTGCGCAGTGCCTACCATCGATGGATCTGAGTCT
+
5;>C8CB;9555559<;;:6/:00/:;;:=AC;;:99&9?>@>;;9:555.56=>=7=49.5594>=@CCAAA@@B>:::::':<145===8:::B>7<;;6?@@783=378(/////(.88268::=677::;:;:<AA?@<?>>>@A@@?@A?;77//)///(/94:5777/..566262225&/07.35668'/.533,32555889=<=.///(//-(-3(-(/84999=A@A=A<@@@989,--37.7---669;<<:9999*//94565AA@@98:9==<;<<=
@ATNG8:04984:02736
GATGGTAGGACGAGCGTCTGAGAGGTACTCATTCGTTTCGGAAGAGACAGGTACGTTAATAGTTAATAGCGTACTTCTTTTTCTTGCTTTCGTGGTATTCTTGCTAGTTACACTAGCCATCCTTACTGCGCTTCGATTGTGTGCGTACTGCTGCAATATTGTTAACGTGAGTCTTGTAAAACCTTCTTTTTACGTTTACTCTCGTGTTAAAAATCTGAATTCTTCTAGAGTTCCTGATCTTCTGGCGCTCTGTCACGTCTGCTACCATCGATGGATCTGAGTCT
+
5AAA?CCB?BBBBBB@@@BBBBBB@CBBBC::9:AAA=BB@B@@@@A@BC>BAB;;4;=@ABA?C@CBCCE;;0B@AAFAA000,/:;;3@;B@?CBB>@E>AAACCC?BCCCCCCB?BBC?C@CCCCBB@@=@BBB?CBBBBA@@BBDBBBBBDABAA@BB@C@CCBBBCCCB>A;;;;.;>A>ABAAA0@CDCD>CBAACC;;;@;@@@@,@@@;;:;@CC@A@@BCCE@C?BCCCCC@BBCACCCB;;;BCCCCBBB;;;CC@CBBBBBE@BBBCB??@BB
@ATNG8:04984:02748
GATGGTAGTATATCGCGTCGCTATCCAGAAGATCAGGAACTCTAGAAGAATTCAGATTTTTAACACGAGAGTAAACGTAAAAAGAAGGTTTTACAAGACTCACGTTAACAATATTGCAGCAGTACACACACAATCGAAGCGCAGTAAGGATGGCTAGTGTAACTAGCAAGAATACCACGAAAGCAAGAAAAAGAAGTACGCTATTAACTATTAACGTACCTGTCTCTTCCGAAACGAATGAGTACGAGAGAGCACACGTGTCTACCATCGATTGGATCATGAGTCT
+
/:>=@@AEBC>CCBAA@C:6;BBDC@CBD@DCDCCCAC@CBBBBDB@CC?C?BBCBBCCC3C?BBBBBBBBCCC>AABCCCC3CC@C@DDD;DDDBCBCBCCDCA?BACC?BBC@CFAABBBCGBBBGCDBB=AB::8;@DCDFAA=BBEBB@BCCCCCDD?CCBBBB?BB@BBD?BB???8>??;99::9(9A????BCCCCC?B?????=B=BAC@@>@DCCAAA?C@BBB>BCF=??BBAABB>??A999A@A@AAA@A>?=6;755//)-4----/:86655
@ATNG8:04985:02732
GATGGTAGTGTGTCTCTGAGAGTAGTACTCATTCGTTTCGGAAGAGACAGGTACGTTAATAGTTAATAGCGTACTTCTTTTTCTTGCTTTCGTGGTATTCTTGCTAGTTACACTAGCCATCCTTACTGCGCTTCGATTGTGTGCGTACTGCTGCAATATTGTTAACGTGAGTCTTGTAAAACCTTCTTTTTACGTTTACTCTCGTGTTAAAAATCTGAATTCTTCTAGAGTTCCTGATCTTCTGGTCTACTACACTGTACTCTACCATCGATGGATCTGAGTCT
+
6CCC@BBCCCCDCCBBCCDCCCCCCCCCCBBB@ABBB>BB?B?CBBBCCC?CDBBB?E?EDDD?D?DCECAAACC@CBDDD3CB?BBDD?CDBB@BCC@CC;;;AEEDBECCBBBDD@DCC?B?CCCCCBBB@DDCC?CBCCCCCCBBBCCCBBB?BCC@CB=B?ABCCBBCCC@CBCBB9C?B@BBDEE5CCCBC=BBCCGCCBBA>BGFF5BBBBDAC@CD@DDBCBBB@B@BBBBCC?A?B@CBBBDEDCB@@@DDDEDB999:BBBCCC@CABBBCBAAA
@ATNG8:04989:02721
GATGGTAGTGTCATATGAGAGTGTGTACTCATTCGTTTCGGAAGAGACAGGTACGTTAATAGTTAATAGCGTACTTCTTTTTCTTGCTTTCGTGGTATTCTTGCTAGTTACACTAGCCATCCTTACTGCGCTTCGATTGTGTGCGTACTGCTGCAATATTGTTAACGTGAGTCTTGTAAAACCTTCTTTTTACGTTTACTCTCTTGTTAAAAATCTGAATTCTTCTAGAGTTCCTGATCTTCTGGGATGTGTGCGCAGTGCCTACCATCGATGGATCTGAGTCT
+
>A<?@C@@@=B=B>DDCCCCFCBBBB@AACDD@CDDD;CC@C?9;:?;?@=@@<;9457;@:@<@?@@A=;556=8<<?>>+6645;==4;;:9395:45:256<=CC@CDDDHCFC@CCC@D@CCCCBBBB>BCAA<@BBBBBAABCCCDCCCC=;;;@BCAEACCCCAAABC@BAAAA3A=B5;;BCB2BBHDD>C@@@BAA5;;5;;;<*<AA;;6;>AA=ACCBBAC@C?BCBBBB<@>@@5@000<>>@A;;;;;B=@AB@CCABB;;8;BBBBCCBAA
@ATNG8:04992:02729
GATGGTAGTAGTACACTAGTCATACCAGAAGATCAGGAACTCTAGAAGAATTCAGATTTTTAACACGAGAGTAAACGTAAAAAGAAGGTTTTACAAGACTCACGTTAACAATATTGCAGCAGTACGCACACAATCGAAGCGCAGTAAGGATGGCTAGTGTAACTAGCAAGAATACCACGAAAGCAAGAAAAAGAAGTACGCTATTAACTATTAACGTACCTGTCTCTTCCGAAACGAATGAGTACTATAGACTATCTGAGACTACCATCGATGGATCTGAGTCT
+
@@BB?BBCCC;66=@DCFFFCBBBB@D@@?@B;;;A<A?BCCCDCB@DC?B>A@BABEEE1@>?BBCBBBBBBB=BBBDDDD5CCAC@CEC<CGDACCDCCBD??<A?BB?CCC@BBBBBCCCCCCCCCCCC>BC996;BBAAAAA?B?BBB@BCCBCCBB?CBCBA@=??9?@@9>?CCC=BAA=AABBB3CB?B??;A@???<?:>>AA<B;AACBB?BBAAAEF@C@BBB=BBD?BBBBBCCCCBBBB@?;ABBBABABAAA?BBBBBCC@CBBBBABABB
@ATNG8:04993:02716
GATGGTAGCTATACGTATATCTATGTACTCATTCGTTTCGGAAGAGACAGGTACGTTAATAGTTATAGCGTACTTCTTTTTCTTTGCTTTCGTGGTATTCTTGCTAGTTACACTAGCCATCCTTACTGCGCTTCGATTGTGTGCGTACTGCTGCAATATTGTTAACGTGAGTCTTGTAAAGCCTTCTTTTTACGTTTACTCTCGTGTTAAAAATCTGAATTCTTCTAGAGTTCCTGATCTTCTGGCTCTCGTAGACAGATACTACCATCGATGGATCTGAGTCT
+
BBBC?BDCDCBCBCCGCCCCCCCBBB@A@BAA=ACCC?CC@C@BB@@AB@;=>=00+01:>;;6;;<BBB???F@BCB?B+AAA=ABDE>AAAA?CCC?@@;>>?A??;?AAABBBB?BBA9>9>>>;<<::79AAB;>>BB>>>??@A@@@::::>AA<AA=A;>>A>>>@AA9>888-8?9>;>AAAA/@?;;:1;>=898BA==8==<=+==>>@;>;>@=A??==>A<A<@;;<??<A@@<????A===@A@@@AA>>>AA;>>??>>>;@A>>>@>@A@
@ATNG8:04993:02744
GATGGTAGTACATGATAGACGACACCAGAAGATCAGGAACTCTAGAAGAATTCAGATTTTTAACACGAGAGTAAACGTAAAAAGAAGGTTTTACAAGACTCACGTTAACAATATTGCAGCAGTACGCACACAATCGAAGCGCAGTAAGGATGGCTAGTGTAACTAGCAAGAATACCACGAAAGCAAGAAAAAGAAGTACGCTATTAACTATTAACGTACCTGTCTCTTCCGAAACGAATGAGTACGATGAGATCTCGTGTGCTACCATCGATGGATCTGAGTCT
+
AABC@=CFCBBBBBBDCBBBBBBBB@CCCAHCCC@@=@?@@DECCB@BB?B@BBCCCCCC5D@BBCCCCCCCDG=A@99999*;D@D=BBB:BBB@CCCCCCDCC?C@BB?BBB@BBBBCBCBCCABCCBBC=BAAA<ABCCCDBB?CACBB?BDCCBBDD?A@ACCC@CC?CCC?BBBBA:?>?<>CDCC3CD?>>?>CDCDC6859AAA;?;;?BBB?BCB@@@B>A>ABB>BBC?CBAABCBBBBBB?>@CBBBBBBAAABB?AA<;:;A>AA@AABAACD
@ATNG8:04996:02710
GATGGTAGACACGTGTGCTCTCTCGTACTCATTCGTTTCGGAAGAGACAGGTACGTTAATAGTTAATAGCGTACTTCTTTTTCTTGCTTTTCGTGGTATTTCTTGCTAGTTACACTAGCCATCCTTACTGCGCTTCGATTGTGTGCGTACTGCTGCAATATTGTTAACGTGAGTCTTGTAAAACCTTCTTTTTACGTTTACTCTCGTGTTAAAAATCTGTATTCTTCTAGAGTTCCTGATCTTCTGGACAGAGTGTGCAGATACTTCCATCGATGGATCTGAGTCT
+
CCBD@CCCBCCBBBBACCA@;;;BCBBBCCA@=@AAA=AB?B@BCCCBBB?BCBCB?B=?@DD@C?CCC@@ABCC@CCCBC1BB@BBA@B1@=BC=@@CD>BB=:8:DAA>ABA??>AA;AAD=A;>>>?><=><@AAC=>>>D@>>;;=AAAA@==:>>@<@D=D=?@?>>>@@?:>;;;;/::=988888(8<<<<-657775;=AA8===<+;;;;==A;;;7;>>>;;;:=8==?A??;?==:>@@@A=<<::::>?@@>><>:>>>>AAA<@@>>=A@>;:
@ATNG8:04951:02798
GATGGTAGATATATGCACGCTCTACCAGAAGATCAGGAACTCTAGAAGAATTCAGATTTTTAACACGAGAGTAAACGTAAAAAGAAGGTTTTACAAGACTCACGTTAACAATATTGCAGCAGTACGCACACAATCGAAGCGCAGTAAGGATGGCTAGTGTAACTAGCAAGAATACCACGAAAGCAAGAAAAAGAAGTACGCTATTAACTATTAACGTACCTGTCTCTTCCGAAACGAATGAGTACTATAGACTATCTGAGACTACCATCGATGGATCTGAGTCT
+
CBB=?BBBBBCDFDBABA@@@BCBB?BBB?BBBBBB@B@BBAAABC?AB?B>AA773:::)?===8=;?AA99:,9794444$4;7;.444&5<<5<669@>A0000<A@<AAC?AABCCDDDBBBBCBBBBACCBB?BBBACC@@=AACBB@BABBBBBA@CCCDAC?BB?AAA?BB@AA:??A;::::9(9A=A???BBBBA?B???>>:=<==A;;6;AAA@AA?B>?@E?CBC?BBCBCBBBBBBBA>>>BCAABCBAAAC?CBAAABB?C???DEBB??
@ATNG8:04952:02769
GATGGTAGATACTCGCTGATACACCCAGAAGATCAGGAACTCTAGAAGAATTCAGATTTTTAACACGAGAGTAAACGTAAAAAGAAGGTTTTACAAGACTCACGTTAACAATATTGCAGCAGTACGCACACAATCGAAGCGCAGTAAGGATGCTAGTGTAACTAGCAAGAATACCACGAAAGCAAGAAAAAGAAGTACGCTATTAACTATTAACGTACCTGTCTCTTCCGAAACGAATGAGTACTGTATCTATGTGTGCGCTACCATCGATGGATCTGAGTCT
+
4:==:@===><;9<</0///<@BAB;@@A=@;;;?@;?;AAABAA@=@?4909A@>?>>=.>=ACBBAA@@::9,9>94444$4:7=;?@@2>==:=C@CB@@@>9=:9909==05655@@BBAAAAABC@@?@BBB?B@C@DCCE?C?B;;:@@@ADBB=A??=<>8;=8;;;/7////)/00)/;;==09;64448B;858492777::>;;<A@@9??>::99:<6;==7=:>48539;<:::B>><==777ABB;@B@@A?;<;@ABF?AAAAAABBBC
@ATNG8:04957:02778
GATGGTAGTAGTCTGCACACTCTGTCCAGAAGATCAGGAACTTCTAGTAGAATTCAGATTTTTAACACGAGAGTTAAACGTAAAAAGAAGGTTTTACAAGACTCACGTTTAACAATATTGCAGCAGTACGCACACAATCGAAGCGCAGTAAGGATGGCTAGTGTAACTAGCAAGAATACCACGAAAGCAAGAAAAAAGAAGTACGCTATTAACTATTAACGTACCTGTCTCTTCCGAAACGAATGAGTACTGTATCTATGTGTGCGCTACCATCGATGGATCTGAGTCT
+
:<::5777////77//5555;;;9;=8666:<<=B??;A<00*0///333328233499999'9399999::55.5<2566<@G@+??8>9?AA0<;9.55554;;444)45::7:??6:?A<@B=>999@@@@BC@BBBB?@ABBBCBB?C@B@A=@;;;@;;;=AAACBB>BB;888783:@A88884333373$7;8373<>>?@A?B=AA>>;>>==BBB>BBCBBCFAD?BAC?@@@>@BBABBB???BCDAAABBBBDBBAAAB?BBBDB>D@@@@AA???BA
@ATNG8:04958:02769
GATGGTAGTATATCGCGTCGCTATCCAGAAGATCAGGAACTCTAGAAGAATTCAGATTTTTAACACGAGAGTAAACGTAAAAAGAAGGTTTTACAAGACTCACGTTAACAATATTGCAGCAGTACGCACACAATCGAAGCGCAGTAAGGATGGCTAGTGTAACTAGCAAGAATACCACGAAAGCAAGAAAAAGAAGTACGCTATTAACTATTAACGTACCTGTCTCTTCCGAAACGAATGAGTACATAGATATACGTATAGCTACCATCGATGGATCTGAGTCT
+
5?BB@CCCCCDCCCCCCCCDDBBBB@BBC@BBBCBB@C@BBBBBDC@CC?A>ABCCDCDC3B?BBBCCBBCBBB>BBBBDCD5DD@C@BBB<BCCAEBCCCCCBC?B?BB?BBB?BBCCCCCDDEDDDBBBC=BBCC?BBBABBAA=B?B??>@EBCBAAC@CBBBBB@BB>ABB<????=8==>9::999(:@?B???BB@@@<@=@???=B=AAC;;7;B@@@BB?B?BDC>CAA>@@?BCDBAABCCBBBBBBBAA?>?@AA=@:;;@??<?@@AA@@>@A
@ATNG8:04958:02794
GATGGTAGTCTCAGATAGTCTATAGTACTCATTCGTTTCGGAAGAGACAGGTACGTTAATAGTTAATAGCGTACTTCTTTTTCTTGCTTTCGTGGTATTCTTGCTAGTTACACTAGCCATCCTTACTGCGCTTCGATTGTGTGCGTACTGCTGCAATATTGTTAACGTGAGTCTTGTAAAACCTTCTTTTTACGTTTACTCTCGTGTTAAAAATCTGAATTCTTCTAGAGTTCCTGATCTTCTGGACAGAGTGTGCAGATACTACCATCGATGGATCTGAGTCT
+
;@BD@CCCBCBCCCCCCCAAABBBBCBAAC<;7;<CD>DD@C@ECCCDCC?DBCCC@C?BCCC?C@CBBB<A<>>:>BBBC3CC@DCDE>@@@B=ABC?DC9;;@A@AACCFCCCCC@CBD@C@CCDCBBBD@CCCC?CCCBCBCCEBABBACBA?B@@=@C?A?BABBBBBDC@BCCII<B@B=;;;;;*;DCCC>CCBCDCCDBB5;;;;*;;;;CACACC@CCCCCA@>@?BA@@@C<;:;@BCBJCCBBB@@@ABBBBCBD>BAA@@@C?CCBBBBBBBB
@ATNG8:04960:02784
GATGGTAGAGAGACTGTAGCGCACCCAGAAGATCAGGAACTCTAGAAGAATTCAGATTTTTAACACGAGAGTAAACGTAAAAAGAAGGTTTTACAAGACTCACGTTAACAATATTGCAGCAGTACGCACACAATCGAAGCGCAGTAAGGATGGCTAGTGTAACTAGCAAGAATACCACTAAAGCAAGAAAAAGAAGTACGCTATTAACTATTAACGTACCTGTCTCTTCCGAAACGAATGAGTACCTCTCAGACGCTCGTCCTACCATCGATGGATCTGAGTCT
+
4:9:5;<<<><<;<<>>@@<@@CCC>BBD@CCB;;<@C>AABBBAA;=?4>4=?C@BBBB+<7===BBCBB@@?3;<;;;;;*;A=?4:::&9@@?CABACC@@@=@=@B>ABC?@@CDHDDCJCCBBECCC@C@@@@@;;:CCBB?B=@@@=@BCCCCCC@CCB@@@?AA>BAA>AABBA=AAA?BAA@@/??<?ABBCB?@D3838A>>4:68;DCB?C@@????4858??9@BB9BBBCBBB@CCC@@?BC???>;;;:=881888===><>>>>B@@???
@ATNG8:04965:02770
GATGGTAGCTATACGTATATCTATGTACTCATTCGTTTCGGAAGAGACAGGTACGTTAATAGTTAATAGCGTACTTCTTTTTCTTGCTTTCGTGGTATTCTTGCTAGTTACACTAGCCATCCTTACTGCGCTTCGATTGTGTGCGTACTGCTGCAATATTGTTAACGTGAGTCTTGTAAAACCTTCTTTTTACGTTTACTCTCGTGTTAAAAATCTGAATTCTTCTAGAGTTCCTGATCTTCTGGTATGACTAGTGTACTACTACCATCGATTGATCTGAGTCT
+
5BBC@CCCBBBBBBDECCCBCCBCCCBBBCCC@CCCC>BD?D?CCCBBBC@BBBAA?B@CCCC?B?CABBCBBBC?CCCAC1CD?BBBB=BBBCACAA?BC?BBBCBB>BBBBBBBB?>?@=B<AA>>>?@@=A?>>6:9@<=>AAA>>>AA@A@;>>><==8=:==?>>>@??=>=?DD5D;@<@<===,<=333)--6---===?=BBBA*:7;;A;@9::59>>A=>><A<@@AA::79<@9@@@???A@??>>>A@@@??@<===A8718@>=>>>>>@@
@ATNG8:04968:02807
GATGGTAGACATATCGTACTCTCTGTACTCATTCGTTTCGGAAGAGACAGGTACGTTAATAGTTAATAGCGTACTTCTTTTTCTTGCTTTCGTGGTATTCTTGCTAGTTACACTAGCCATCCTTACTGCGCTTCGATTGTGTGCGTACTGCTGCAATATTGTTAACGTGAGTCTTGTAAAACCTTCTTTTTACGTTTACTCTCGTGTTAAAAATCTGAATTCTTCTAGAGTTCCTGATCTTCTGGATATGAGTGACTCGTGCTACCATCGATGGATCTGAGTCT
+
4@9:066BBCCBBBCCDICCCBBBBBBDC@;;6;BBC=CC>A?ACDCAAA?CCBAA?B?BBBC<=>@BBDBBBBB?@AA@A2@A>A:::.;???=ACC@CC=AAACDB<?@???AAA<A@@;@<AA@@@>>==AA>=:>AB@@@@@@AA???@@@>;;;<@@<@<===B???@@=>8888)8:=5;;BBB.=>==@69::///=77;<ADFE/;;;;@=B=AA;?@AA?;;7;<@?????=>=><?B===777==;:>A>>><==2---73334=<;;7;///=
@ATNG8:04970:02795
GATGGTAGTGTGTCTCTGAGAGTAGTACTCATTCGTTTCGGAAGAGACAGGTACGTTAATAGTTAATAGCGTACTTCTTTTTCTTGCTTTCGTGGTATTCTTGCTAATTACACTAGCCATCCTTACTGCGCTTCGATTGTGTGCGTACTGCTGCAATATTGTTAACGTGAGTCTTGTAAAACCTTCTTTTTACGTTTACTCTCGTGTTAAAAATCTGAATTCTTCTAGAGTTCCTGATCTTCTGGAGATATCATCAGCGAGCTACCATCGATGGATCTGAGTCT
+
;>??;CCBCCCDCCCCJCCCBBCDCBBCCCBA?ABBB=BC@C?CBBBBCC@CDBBB@CACCCCAC@DAAACCCCCFBBBCB5CC@DCDD?CB@@>@BC@CC?CCDC@D?BBBCCCCC@CCC>A>@BBBBBBA<AABC@CCC@@?CCBB@A@DC@?;@;;4;C=A?BBBABCB;;5;;;;;.;<@<@BBBB0ACBBB>BDDDDHDA@A5;<;<*;AABC?B?BC@CBBBBA@?A@CBABBC?CBC@DDECBCCCCCCCDBBBA@@B?B@AABAA=C:;:BBBAAA
@ATNG8:04976:02809
GATGGTAGTGTGTCTCTGAGAGTAGTACTCATTCGTTTCGGAAGAGACAGGTACGTTAATAGTTAATAGCGTACTTCTTTTTCTTGCTTTCGTGGTATTCTTGCTAGTTACACTAGCCATCCTTACTGCGCTTCGATTGTGTGCGTACTGCTGCAATATTGTTAACGTGAGTCTTGTAAAACCTTCTTTTTACGTTTACTCTCGTGTTAAAAGTCTGAATTCTTCTAGAGTTCCTGATCTTCTGGTATGACTAGTGTACTACTACCATCGATGGATCTGAGTCT
+
C>CC?DCCCCCCCCCCCEEDDDCCCBBCCCA@>ABBB<BB?C@CCCCCCC?DCDAA=AADDCC?C?CCCCCABBC?@@@??,>>9@ABB<BCCC@CBB@BD@CCCDCC@BCCDCCCB@CCC?B?BDCBBCBB>ACGF@CBBBDCCCCCCCCCCCC?CCC?CC?C=BBBBBBBCC?BAAAA6@<?;99999*9??@C>BBCCCCCCBB=@@@7@BBABB?C?BC@CCCBBBB?C@CCBBDC?CCC@CCDECBBBBBBDDBCBCCCC?BBBCCBD?CBABCBBBB@
@ATNG8:04978:02765
GATGTAGTATATCGCGTCGCTATCCAGAAGATCAGGAACTCTAGAAGAATTCAGATTTTTAACACGAGAGTAAACGTAAAAAGAAGGTTTTACAAGACTCACGTTAACAATATTGCAGCAGTACGCACACAATCGAAGCGCAGTAAGGATGGCTAGTGTAACTAGCAAGAATACCACGAAAGCAAGAAAAAGAAGTACGCTATTAACTATTAACGTACCTGTCTCTTCCGAAACGAATGAGTACACATCGTCGTGTCGTGCTACCATCGATGGATCTGAGTCT
+
BBB=BDBBCBCBBCCCBCCCCBBB?BBC?CCDCCC@C@BBDDCCC?CC@C?CCCCCCCC2C?ACCCCABBBBB>BBABBAA2AA>BABDD;CBB?BCCCDDD999;@DC@CCD?BBCCCCCCCCCDDDBBB?CB@A>A@@?@B@@<A?A@@>ACCCCCCC@BBBBBB?CB@>>>;>>>>=7???9?@@@A2AC@C999CCD??;?<>>AA:>:=CEAA@BBA@ABB?B?CCD>A??=??BBBBBBBCCCCBBBBBBBBBABBBB?BBBBCBC?BB@AA==>BB
@ATNG8:04979:02777
GATGGTAGGCGACATACATACGCGCCAGAAGATCAGGAACTCTAGAAGAATTCAGATTTTTAACACGAGAGTAAACGTAAAAAGAAGGTTTTACAAGACTCACGTTAACAATATTGCAGCAGTACGCACACAATCGAAGCGCAGTAAAGGATGGCTAGTGTAACTAGCAAGAATACCACGAAAGCAAGAAAAAGAAGTACGCTATTAACTATTAACGTACCTGTCTCTTCCGAAACGAATGAGTACGAGAGTCAGAGCAGAGCTACCATCGATGGATCTGAGTCT
+
BCBB@A?;:C@AACKBBCBBBBBBC@BBC@CDCB@@?A@DDCCCCC?DC@B7:9C;;;;;*;=@BBCCCB@@@>8>@ABDDD5AA?B@CDE9CCCAC;:;BAC;;:9@CA?BBC@BBBBCCBCCCCCCCCAA:?A>>;@@A@@A;;;0;>CCF?BBDBBCCC@CCCCBC@BB?AAA?BA>>=6@@>:@@@@@2@A=A999ABCHD?A=BEDB8;8;BFCD@CDBBBBB=@>@CE>CCC@@@@B???AAA???ABBBBBBBCA?>>A>ABBBA?D@C@A@A@?:99
@ATNG8:04987:02788
GATGGTAGCAGACGTGACAGAGCGCCAGAAGATCAGGAACTCTAGAAGAATTCAGATTTTAACACGAGAGTAAACGTAAAAAGAAGGTTTTACAAGACTCACGTTAACAATATTGCAGCAGTACGCACACAATCGAAGCGCAGTAAGGATGCTAGTGTAACTAGCAAGAATACCACGAAAGCAAGAAAAAAGAAGTACGCTATTAACTATTAACGTACCTGCTCTTCCGAAACGAATGAGTACGAGAGTCAGAGCAGAGCTACCATCGATGGATCTGAGTCT
+
5AAA9C>@;;<;;;;;666<>@@AA<@BA<@A@@;<4;299?884?9??>?=@?99799+9277733333778/334::::(55059=>>2@>>9@666;;;;;:>:;;<?A?;@B;;;;;ABB;;;@@A?9>@::69@@BBCCC?C@B<;9@@AABAA>::;@??@BB?BBB;>=333,3775778999%9713>:>:9>:525022>>6A;AABAA>A???@>:<8778-778199:@@@A@@877=>>:B=BBB@BA@AA=>?=?@>?=?@A@A>>=>>
@ATNG8:04991:02775
GATGGTAGAGTATCATGTGTATCTCCAGAAGATCAGGAACTCTAGAAGAATTCAGATTTTTAACACGAGAGTAAACGTAAAAAGAAGGTTTTACAAGACTCACGTTAACCATATTCTAGCAGTACGCACACAATCGAAGCGCAGTAAGGATGGCTAGTGTAACTAGCAAGAATACCACGAAAAGCAGAAAAAAGAAGTACGCTATTAACTATTAACGTACCTGTCTCTTCCGAAACGAATGAGTACGAGAGAGCACACGTGTCTACCATCGATGGATCTGAGTCT
+
:CBC?BBCA;66;;;;;9799///;5/44.4444::7>:<<<B@@@@@@?B@CC:;6C>B+B=@AA>>AA00/<3<///<<<*<=:><@>@2>BA69554499//)/1747758(-----:;==<<<<@BBA?BC;;89@BBBCBD@DABA@=@AABDAAC?BBDDBB?BB9:9@<<;0000&/////////#/94788:<==;;>?<=<;;6;=>?CCC?BBBCBBA?B=@@A;AA@;@?@@@@ABBABBBBBBBBC@????BBC?CBBBBBC?AAAAA@@@@>
@ATNG8:04992:02783
GATGGTAGCTATACGTTTATCTATGTACTCATTCGTTTCGGAAGAGACAGGTACGTTAATAGTTAATAGCGTACTTCTTTTTCTTGCTTTCGTGGTATTCTTGCTAGTTACACTAGCCATCCTTACTGCGCTTCGATTGTGTGCGTACTGCTGCAATATTGTTAACGTGAGTCTTGTAAAACCTTCTTTTTACGTTTACTCTCGTGTTAAAAATCTGAATTCTTCTAGAGTTCCTGATCTTCTGGACGACGCGCACTGACACTACCATCGATGGATCTGAGTCT
+
5::;:>@BCCC@@ACCC?CCBBCBCCDGCCCC@BAAA;AA5;7;BABCBB>BBCAB?C@CCCC@B@BBBBAAACB=@@@>>,=?499CC=>@@?9??A:9:3:?<;@A;AABBBBDD?CCC@A;888>>>>><>B@@:=>B@@@@A@@???;;;;;??B<>><>;>>AA=>>@@;888AA5A<@;>>>>>/>===@9@;;;>>=>=A<BBBB/?888@;?=>>:==>?>@B<?:==??==:>>A=BB>>==9@///:7=-//<::1;;;;;;A=BD>>===<<<
@ATNG8:04996:02792
GATGGTAGTATAGAGCTCTACATAGTACTCATTCGTTTCGGAAGAGACAGGTACGTTAATAGTTAATAGCGTACTTCTTTTTCTTGCTTTCGTGGTATTCTTGCTAGTTACACTAGCCATCCTTACTGCGCTTCGATTGTGTGCGTACTGCTGCAATATTGTTAACGTGAGTCTTGTAAAACCTTCTTTTTACGTTTACTCTCGTGTTAAAAATCTGAATTCTTCTAGAGTTCCTGATCTTCTGGGTCTACGCTCGTCGCGCTACCATCGATGGATCTGAGTCT
+
8;ME@EC@A;@@BAAACCCBCBBBA@@CC@;;8;BBF=CC@C@BCACCCC?CBBAA>A?ABCC@B?BBBBBBBBB?BBBBB1A?=>@<=8=ACC@BBB?AA:>=>AAB@???BAA@@<@??:@<AA??@@??<?@AA7;;@=>>>AAA>>>AAAA;>>@;;;7;<@@BAAAB>>:=>>BB5B<A<=====.=B@@@6==;///;76:5::::+9;?>>;><==:>??A>>>=@<?===<=8=:;;3;AAAAA===A>===:///<7<<==@>>:>@A;<;????
@ATNG8:04951:02812
GATGGTAGCACGACACGACGATGTGTACTCATTCGTTTCGGAAGAGACAGGTACGTTAATAGTTAATAGCGTACTTCTTTTTCTTGCTTTCGTGGTATTCTTGCTAGTTACACTAGCCATCCTTACTGCTCTTCGATTGTGTGCGTACTGCTGCAATATTGTTAACTTGAGTCTTGTAAAACCTTCTTTTTACGTTTACTCTCGTGTTAAAAATCTGAATTCTTCTAGAGTTCCTGATCTTCTGGGTGTATCAGCGAGTATCTACCATCGATGGATCTGAGTCT
+
ADBB?BCABBBCAA;@AAA:69;@DCBDBDBB@BCCC>BB@C@CCCFCBB@BGBBB?B@CBCC?C?BAAAAACCC=99:::'9;8?999)9B@A>BBC@BB>B@BBCD?AAAA@@AA:>>A;A5::A>>>>>9>>:95:<=<>??A@=@<<///<9<:>;>?<?=BB=@AACBB?ABABB3A;?;;;;;:*;C@BB:;;CBBBBBBB9??@@,@;;;B?B?CC?BBBCAAB@C@BBBB>>8:;;;3000><=66:=:;:;;;;//+/6::9:@<@A?=<=>;;;
@ATNG8:04951:02824
GATGGTAGTATAGAGCTCTACATAGTACTCATTCGTTTCGGAAGAGACAGGTACGTTAATAGTTAATAGCGTACTTCTTTTTTTTGCTTTCGTGGTATTCTTGCTAGTTACACTAGCCATCCTTACTGCGCTTCGATTGTGTGCGTACTGCTGCAATATTGTTAACGTGAGTCTTGTAAAACCTTCTTTTTACGTTTACTCTCGTGTTAAAAATCTGAATTCTTCTAGAGTTCCTGATCTTCTGGGTCTACGCTCGTCGCGCTACCATCGATGGATCTGAGTCT
+
:;<<9==@?>CCDDBBCCCAAACCCCDBCBBB?ADDD>CC?B?BBBABDD?CABBB@B?BBBB?B?BBBBBD???<=8<8<9=9":;<=6===;488848=028A@@@;ABBBA@B>;>::6;;?@??<=<<9<??@=A>>>>>@?787@?>>>A<AAA9@@6516<///.88<16;>><-<;D7:;@@>.;;8=@3@>=;8=9:9908885$2999?:A<6807<==?@@<@<>??<<<9///:)//66@;::<<===;;;>>A<A>>>@@A=@898AD>=>>
@ATNG8:04952:02836
GATGGTAGTGCGTGAGAGAGAGACCCAGAAGATCAGGAACTCTAGAAGAATTCAGATTTTTAACACTAGAGTAAACGTAAAAAGAAGGTTTTACAAGACTCACGTTAACAATATTGCAGCAGTACGCACACAATCGAAGCGCAGTAAGGATGGCTAGTGTAACTAGCAAGAATACCACGAAAGCTAGAAAAAGAAGTACGCTATTAACTATTAACGTACCTGTCTCTTCGAAACGAATGAGTACGTGTGACGTACGTGAGCTACCATCGATGGATCTGAGTCT
+
CCAB@BBBCDBBBDBBBBCCCC@@@=@CC@CCDBCB?B?BBCCCCB?BB>B>BBA;<<<<1>?CCA@ADDD@@>6<>9999:)<?=@?BBC;BDGACAAACEDDC@C@CC@BBB@BCABBBBBCCCAAADCC?BDDD?AABBBBBB<A=AAA<ACBBBCCD@ABBBBB?BB?BBC>ABCDC<A@A?99888(8939?BBBBCCD@C?CDBD@B?CDBCB?ADAA@BA?CBBB<BBB?BBBBBBBBBA@ABCCDDBABBBBBB??=?BBBBBB?CABBCAABAB
@ATNG8:04958:02827
GATGGTAGCTCGCTGATGATATCTCCAGAAGATCAGGAACTCTAGAAGAATTCAGATTTTTAACACGAGAGTAAACGTAAAAAGAAGGTTTACAAGACTCACGTTAACAATATTGCAGCAGTACGCACACAATCGAAGCGCAGTAAGGATGGCTAGTGTAACTAGCAAGAATACCACGAAAGCAAGAAAAAGAAGTACGCTATTAACTATAACGTACCTGTCTCTTCCGAAACGAATGAGTACGAGAGAGCACACGTAGTCTACCATCGATGGATCTGAAGTCTA
+
8844.444999;==>;979/////949//)5999:=9>:>556;775;;+/)/99/////$/(////:;99333(3744444$4<394;;3;<>9=666;;99;7<9<=:>>>9=;;;9977///7///<<49944.44448:43-5.544.4999<<<<:=<====9=B?B@=64///;(///(/////$//39:::::22..3......49598974444444.3797717;;6/--6---7-----6--/988/33333;=8998862.(.3...304-...
@ATNG8:04959:02843
GATGGTAGGCGAGAGTGAGACGCAGTACTCATTCGTTTCGGAAGAGACAGGTACGTTAATAGTTAATAGCGTACTTCTTTTTCTTGCTTTCGTGGTATTCTTGCTAGTTACACTAGCCATCCTTACTGCGCTTCGATTGTGTGCGTACTGCTGCAATATTGTTAACGTGAGTCTTGTAAAACCTTCTTTTTACGTTTACTCTCGTGTTAAAAATCTGAATTCTTCTAGAGTTCCTGATCTTCTGGTGAGATATGCATGATGCTACCATCGATGGATCTGAGTCT
+
<<==8<<<;?CCA;;6ECCCBBDCCCCCBBBB@CDGK>CC@C@BBCCBCC?BBCCB?B?BBBB>B?BCB@@BBCB@BBEDG3BB<@?CC>BDCC?@@@@DC<889BBB?BBCCDA@>:>>>:;:;AABAA>>:>??A;?>>>??@>@A@@@:;:B<>>>=?@<@<??==>@@@@<@@???5?<A<>@AAA.?<///(/88///===@=ADDF/A>>?A=B:>>:>>=<===<@;??@@@A:=;;7;AAAA==>??@==>>>>=AD<>>>>>>@<@B>>>:::::
@ATNG8:04963:02847
GATGGTAGGTGCACATGAGTGTATCCAGAAGATCAGGAACTCTAGAAGAATTCAGATTTTTAACACGAGAGTAAACGTAAAAGAAGGTTTTACAAGACTCACGTTAACAATATTGCAGCAGTACGCACACAATCGAAGCGCAGTAAGGATGGCTAGTAGTAACTAGCAAGAATACCACGAAAGCAAGAAAAGAAGTACGCTATTAACTATTAACGTACCTGTCTCTTCCGAAACGAATGAGTACGAGAGTCAGAGCAGAGCTACCATCGATGGATCTGAGTCT
+
4:55.5<<5<<=556<<<<BCBBBB?BCB?BBBBBB>@?@:99@@@<??;>9===99999$45:<>@>>>>=@@)95;;;;.5>8>.555&544.49:<<;::?9<=?A<??A=@=A89:BBFDCCAAAB@=B=4405:::=>>>?C@C?=;;00//////)/599<<9==9=@:6:;:>:2:><4>:::/:=488::<<426;B<@@@A<A:<:A;929A=995=7<.555)4;<7::;<::::;;//0?::?<:====;:882333:;;>:<<<:::;:8:
@ATNG8:04964:02848
GATGGTAGACACGTGTGCTCTCTCGTACTCATTCGTTTCGGAAGAGACAGGTACGTTAATAGTTAATAGCGTACTTCTTTTTCTTGCTTCGTGGTATTCTTGCTAGTTACACTAGCCATCCTTACTGCGCTTCGATTGTGTGCGTACTGCTGCAATATTGTTAACGTGAGTCTTGTAAAACCTTCTTTTTACGTTTACTCTCGTGTTAAAATCTGAATTCTTCTAGAGTTCCTGATCTTCTGGACAGAGTGTGCAGATACTACCATCGATGGATCTGAGTCT
+
@A;:04:99;;<<<=6555555546<=?@B=B?BCCE?CC@B>A@@@BAB?BACAA=A=??@A9><>@@BBBBBC?BAAAA2@@<@00,/98>8BBA<>A59997??9@BB8;;BB=>=>=A=A@@@AA@@;@@@@<@??>==?>===>@>==B=;;;;>>5;5;>>>=====9;;;AA3?=?<@@BBB/A@@@A:@@?::;:9:@1///)////;5;5@A<A@??===8=8=?;;;=8:;;8===>>>>=;;;:;=?@??@A<>==>;;;5:;>AA?????
@ATNG8:04970:02824
GATGGTAGATATATGCACGCTCTACCAGAAGATCAGGAACTCGTAGAAGAATTCAGATTTTTAACACGAGAGTAAACGTAAAAGAAGGTTTTACAAGACTCACGTTAACAATATTGCAGCAGTACGCACACAATCGAAGCGCAGTAAGGATGGCTAGTGTAACTAGCAAGAATACCACGAAAGCAAGAAAAAGAAGTACGCTATTAACTATTAACGTACCTGTCTCTTCCGAAACGAATGAGTACTACTCTCAGAGACACACTACCACTCGATGGATCTGAGCTACT
+
=><<9AAA@@;ADAA;665<<::?@<?B>9=B@A@A<>::9///6//)/85;6:>00////$/066699;99333(334444&4<7;.444&555.5>@;;?>>>;?7>@:?99055;<==666CAAACBDF@;;;B=ABB@@@AB50,000*0:>>??BC?CCCCCC=@?>AAB?BBBBB=A<<398989(7<5;=@?@A=>=>>5>>9939;9699@<@AB;::C<@;?@C;???<?@@ACAAABBBBBCDCCC>998=::>?;------7;6=::4//65----
@ATNG8:04975:02816
GATGGTAGCTATACGTATATCTATGTACTCATTCGTTTCGGAAGAGACAGGTACGTTAATAGTTAATAGCGTACTTCTTTTTCTTCTTTCGTGGTATTCTTGCTAGTTACACTAGCCATCCTTACTGCGCTTCGATTGTGTGCGTACTGCTGCAATATTGTTAACGTGAGTCTTGTAAAACCTTCTTTTTACGTTTACTCTCGTGTTAAAAAATCTGAATTCTTCTAGAGTTCCTGATCTTCTGGTATGACTAGTGTACTACTACCATCGATGGATCTGAGTCT
+
B<==9=?DCC?CCCCCCCCCCCCBCCCCCC::;;FFF>CD@D@@@@BBA@?BB;;;AE@DCDD@B?AABBBBBBB?@AEDD3CC<@?A8?897;@?@?BB;?>==?>;=>>@?@@C<@==:>=CB===BAA:<<>>=???>@@AAAAAAA??>>8>>=:??<?<?@A??>>;;25;<<=,8053;;=>9*9AADE7>>>><>=<::088885#587:85959=:>AA;;;=8=9=988<=8==?=A@@@@@>>>===@@@?@>8858==??>>:>><==??>>>
@ATNG8:04976:02815
GATGGTAGCTCACGTACGTCACACGTACTCATTCGTTTCGGAAGATACAAGTACGTTAATAGTTAATAGCGTACTTCTTTTTCTTGCTTTCGTGGTATTCTTGCTAGTTACACTAGCCATCCTTACTGCGCTTCGATTGTGTGCGTACTGCTGCAATATTGTTAACGTGAGTCTTGTAAAACCTTCTTTTTACGTTTACTCTCGTGTTAAAAATCTGAATTCTTCTAGAGTTCCTGATCTTCTGGCTCTCGTAGACAGATACTACCATCGATGGATCTGAGTCT
+
;?BC@CCBBBBBBBBCAAAHBBBCBBBBBC;:8<BBB>CCAD?BBBBDD@AAACBD?B?BAA@>A>BBBABBEBA;;;;;;.>C?BCCD=BB??=?BB=BB599@BBBABBAABBBD<A;;5<;@@>;8:8<;?AAA<>==A>>>A>>=???:;;<?>><>C<@<@@@A::;BB<;;;BB2=8<4:::::+;?>?A9???<;;AAAD=ABBB/===@F;?<?>;>????@@<A=@???@A:>=>9=??>>=??@:;:?;;7;;<=9///<:;;7???@???AA=
@ATNG8:04982:02814
GATGGTAGATATATGCACGCTCTACCAGAAGATCAGGAACTCTAGAAGAATTCAGATTTTTAACACGAGAGTAAACGTAAAAAGAAGGTTTTACAAGACTCACGTTAACAATATTGCAGCAGTACGCACACAATCGAAGCGCAGTAAGGATGGCTAGTGTAACTAGCAAGAATACCACGAAAGCAAGAAAAAGAAGTACGCTATTAACTATTAACGTACCTGTCTCTTCCGAAACGAATGAGTACTACTCTCAGAGACACACTACCATCGATGGATCTGAGTCT
+
;?<<8<BBCDCDDBCCCCBBBCCCC@ABB?CCCCBB?A@DDCBBBB>A@=A<@>?89999$94A?BBBBBBCCD=@@<<;<<*<B>A=@@@9@CDAGBBBCDDCC@C@CC@CCC?CCBBBBCCCDDCCCCBB=@@996;AAABCCC?B?B;;;;DGGCCCC?CCCAAA?BC@BBB?AA???8?@@;>>???.?A?CAAABCCCA<A=AA??<@<@@C@@>?CBAAAA>A?BCF=AAB?CCCDABBBCC@AACCBB@AACCBBAB@<@AC???C?CDBBB??@BC
@ATNG8:04988:02832
GATGGTAGCACGACACGACGATGTGTACTCATTCGTTTCGGAAGAGACAGGTACGTTAATAGTTAATAGCGTACTTCTTTTTCTTGCTTTCGTGGTATTCTTGCTAGTTACACTAGCCATCCTTACTGCGCTTCGATTGTGTGCGTACTGCTGCAATATTGTTAACGTGAGTCTTGTAAAACCTTCTTTTTACGTTTACTCTCGTGTTAAATATCTGAATTCTTCTAGAGTTCCTGATCTTCTGGCTCTCGTAGACAGATACTACCATCGATGGATCTGAGTCT
+
45AA>BDCFCCCCCBBBAAA;@CCCCCCCCB@=@99:4;C@CFCCCCCCB?BBBCC?C?BBBB?B<??CCCCCCG?BB@?@.>=8>:9:(7==<9?AA=AA99:ADEH>AABCAAA?>ACA;?;A?;;;A?A;A>>>7;;>>88:@:::B:;;;=8=AA=BB;A<A>>>AA>>>=>>>A@5@=A<A>>>>/>;9;>05///66=@AA:>>7>AAAA@@;@;@@;A>>>>>@<@<@@===C<@@A<A@@??>@AAA@<<=??@???=A==<AAB=<<<??@AAAA
@ATNG8:04989:02826
GATGTGGAGACACGTCGCACACACTCATTCGTTTCGGAAGAGACAGGTACGTTAATAGTTAATAGCGTACTTCTTTTTCTTGCTTTCGTGGTATTCTTGCTAGTTACACTAGCCATCCTTACTGCGCTTCGATTGTGTGCGTACTGCTGCAATATTGTTAACGTGAGTCTTGTAAAACCTTCTTTTTACGTTTACTCTCGTGTTAAAAAATCTGAATTCTTCTAGAGTTCCTGATCTTCTGGTGTCTGATCTGTATCACTACCATCGATGGATCTGAGTCT
+
<<;;;@;CCBCCAA>0////79>>=<9909@@@6@@=A9>CCCCCG@CHCBB@B>ABBB>A?BBBBBAA@B=A?BBB1AD<A???9?G@@8;:A=@A?ABAA@@7:9AAACBB?BCC@B=?????AB><AA>>;>>A>>>>>=<=9:///@666::7818<888??@A@?:>8889)8:>5;;BBB/???FC:??@@?>><::188889%887:A:>:>A;>><@>;=7<<A;;;>?<?AA=AA>>>???>>>677677>;;6;=<;9//)/777=>>=;;
@ATNG8:04954:02879
GATGGTAGCATCATGCATATCTCACCAGAAGATCAGGAACTCTAGAAGAATTCAGATTTTTAACACGAGAGTAAACGTAAAAAGAAGGTTTTACAAGACTCACGTTAACAATATTGCAGCAGTACGCACACAATCGAAGCGCAGTAAGGATGGCTAGTGTAACTAGCAAGAATACCACGAAAGCAAGAAAAAGAAGTACGCTATTAACTATTAACGTACCTGTCTCTTCCGAAACGAATGAGTACTGCGTCTCACTCTCGCCTACCATCGATGGATCTGAGTCT
+
=B=>;B>;;:;;<<=>>BCCCDDDC@CCE@BACC<;;9@CCCBBAA>@?=??BAA?>=;<';=::3?BBBBBBA899<;;;;':=5:2444&5=9:;BABIEBA@<>;::4:@?5<<D@@@DCBCCCCGDBB@CCBB@CBBACCFF>A=@@@;@CBBBCCC@DDCAAA?BB?BAA=A@@@@8??>;>=???.?A?BBCBBCEEE9868AA>8=:>=BBC@CC;;;BB?B@BCC>C::6:@?ABBABB@?@BCBBBACBB@@=@@@<@A@@@@?<?955<==:::
@ATNG8:04959:02892
GATGGTAGGTGCACATGAGTGTATCCAGAAGATCAGGAACTCTAGAAGAATTCAGATTTTTAACACGAGAGTAAACGTAAAAAGAAGGTTTTACAAGACTCACGTTAACAATATTGCAGCAGTACGCACACAATCGAAGCGCAGTAAGGATGGCTAGTGTAACTAGCAAGAATACCACGAAAGCAAGAAAAAGAAGTACGCTATTAACTATTAACGTACCTGTCTCTTCCGAAACGAATGAGTACGATGAGATCTCGTGTGCTACCATCGATGGATCTGAGTCT
+
;>FC@DCE@@;ADFDDEEBBBDDDC@CCC?CCCC??<??BBCBBBB@BB?C?B@@99999.9?BCCCCCCCCBF>CBCBBAB2@@;A5;;;6;CC>BCCBEDCCD?B@BB>@@B<??CBCCCBCCCCBCCCDADBAA>A@??BB::6;?CBC@BCCDBAAC?CCCCBB???<?BC=A@???8???<ACCCC3AA>A?>>BBBBB@B?B>>@<=:>AEBB?BBBBBBBAD@BBB=BAB>A@@CDBBBBBBBBBBCBB@>>>@ABBB?BB>AAAC@CAABBAAABB
@ATNG8:04971:02901
GATGGTAGATATATGCACGCTCTACCAGAAGATCAGGAACTCTAGAAGAATTCAGATTTTTAACACGAGAGTAAACGTAAAAAGAAGGTTTACAAGACTCACGTTAACAATATTGCAGCAGTACGCACACAATCGAAGCGCAGTAAGGATGGCTAGTGTAACTAGCAAGAATACCACGAAAGCAAGAAAAAGAAGTACGCTATTAACTATTAACGTACCTGTCTCTTCCGAAACGAATGAGTACGTGTGACGTACGTGAGCTACCATCGATGGATCTGAGTCT
+
CB>D>BBCBCCBBCCCCCCCDDDDC?CDD@BDBBBB@C@CBBB@@?=AA?A?AABBBBBB3B?AAAAAABBABA9=<9;;;;);?>?5;;/5<<9@@;ACDFCB?B@CC?CCC@BCBCCBBBBBBCCCCBB@BC??<?@@@ACAA>BAECC?BBCCCCCC?CCACBB?BB@A@A<@??@?8?<=;99999.9A@D@>>CCDAB?>;>>AA<>;>ACCB?BBBBADD=<;=?>4>00-0>==@BBBAAACAAABBCCDCCBBBAA>@BBBAAA@CBBBBBBAAA
@ATNG8:04976:02899
GATGGTAGTCTCAGATAGTCTATAGTACTCATTCGTTTCGGAAGAGACAGGTACGTTAATAGTTAATAGCGTACTTCTTTTTTCTTGCTTTCGTGGTATTCTTGCTAGTTACACTAGCCATCCTTACTGCGCTTCGATTGTGTGCGTACTGCTGCAATATTGTTAACGTGAGTCTTGTAAAACCTTCTTTTTACGTTTACTCTCGTGTTAAAAATCTGAATTCTTCTAGAGTTCCTGATCTTCTGGTATGACTAGTGTACTACTACCATCGATGGATCTGAGTCT
+
;C>D<BCDBBCBAA;;9B??;;@@BB@@;=AC@BBCH>CC;;:;CBCBBB?BBA@@=@=BB>@=@;@@?>9==9:4449999$9?9<7::,945=4?;A=AC@BBCCCJ?BBCBBBBC=@@D>B?CICCCCCD@BBBC:;;AABBCCDCBC;;<BC@CBC@DE>@>@BBDCBBBB=@@@@B9A@E@CCCHC3BBBBB8<;C;;;CAAB?BAA@,:;;9B9A;@B>BCBDECC@B?BBBBBA?A@@=ABBCGCCCCCDCCC;;;B@@=ABBBDCDACAA@AA@@?:
@ATNG8:04985:02889
GATGGTAGCTCACGTACGTCACACGTACTCATTCGTTTCGGAAGAGACAGGTACGTTAATAGTTAATAGCGTACTTCTTTTTCTTGCTTTCGTGGTATTCTTGCTAGTTACACTAGCCATCCTTACTGCGCTTCGATTGTGTGCGTACTGCTGCAATATTGTTAACGTGAGTCTTGTAAAACCTTCTTTTTTACGTTTACTCTCGTGTTAAAAATCTGAATTCTTCTAGAGTTCCTGATCTTCTGGGTGTATCAGCGAGTATCTACATCGATGGATCTGAGTCT
+
5;BB?CCBCCCBBBCDDCCCBDDDDBBBCDBB>BCCE>CC@C?BBCCCBA?BCDCB?B?CBBB?B?AABBBBAAB>BBBBB1@@<@BCC;CAAA>BBB>BB;==ACCC??CAAAAAA<>?C:@:>>>???<;5<CAA9>>??>>>>>??>>==>A;A>>9>>8<8=>>>=AAAA197676(89=18/6666%36222),,,,,,2556+2222$26688595==697779996:88<75;?6;;@@:>=>AA@>??AA>=>D?>>=>@@@@??;?:::@@@::9
@ATNG8:04990:02893
GATGGTAGTACATGATAGACGACACCAGAAGATCAGGAACTCTAGAAGAATTCAGATTTTTAACACGAGAGTAAACGTAAAAAGAAGGTTTTACAAGACTCACGTTAACAATATTGCAGCAGTACGCACACAATCGAAGCGCAGTAAGGATGGCTAGTGTAACTAGCAAGAATACCACAGAAAGCAAGAAAAAGAAGTACGCTATTAACTATTAACGTACCTGTCTCTTCCGAAACGAATGAGTACGATGAGAGAGCTCTCTCTACCATCGATGGATCTGAGTCT
+
595439::4449554445/////795;/5169555;.5.5:<:<<<7;;:=8<<:45555$55<;;<A??=>>?6<666>==*55.54999099;9;<<BCCCCD@C?AB>AAA@BC@@@@?@A>@?ABB=C<CB@@;>999@AAB?B?@9916999;5698@@;?>A<992///)/----9/---066666'//(3333<<;;;+/0/899(/)/67796<?;;;;?=B<@@@499?;?<>>@998<878==;?777==774;?><?///><<59996555669
@ATNG8:04948:02924
GATGGTAGAGTATCATGTGTATCTCCAGAAGATCAGGAACTCTAGAAGAATTCAGATTTTTAACACGAGAGTAAACGTAAAAAGAAGGTTTTACAAGACTCACGTTAACAATATTGCAGCAGTACGCACACAATCGAAGCGCAGTAAGGATGGCTAGTGTAACTAGCAAGAATACCACGAAAGCAAGAAAAAAGAAGTACGCTATTAACTATTAACGTACCTGTCTCTTCCGAAATGAATGAGTACTGTATCTATGTGTGCGCTACCATCGATGGATCTGAGTCT
+
A<>>:>BCDEEBBBCCCDCBBA@@A>BBB?BBCCA@696;@BBBBB>AB7;6;@>A@BBB2C>;;9AA;;6;=;3;BBCGGG1BC@C@FFD<CCC@CBBAA@>00-0;==:A0934==8<:?ABB;;:CCECGBBBD?A@CCBBAB@FGC;;8;CAABBBB?@@@@AD?CC@CBD>???@@;@?@;000000%0>5/0/=?BBBC@C@BB>><B;::BGC@;;6@@;>:>5>?A6:;:=A@ACCBBBBBECBBBAAAABAABBBBB?BAAABAB>B:::A??>BB
@ATNG8:04953:02946
GATGGTAGCTCTGCTCTGACTCTCGTACTCATTCGTTTCGGAAGAGACAGGTACGTTAATAGTTAATAGCGTACTTCTTTTTCTTGCTTTCGTGGTATTCTTGCTAGTTACACTAGCCATCCTTACTGCGCTTCGATTGTGTGCGTACTGCTGCAATATTGTTAACGTGTGTCTTGTAAACCTTCTTTTTACGTTTACTCTCGTGTTAAAAATCTGTATTCTTCTAGAGTTCCTGATCTTCTGGCGCGTATGTATGTCGCCATCGATGGATCTTGAGTCT
+
<8@:://444999;;666>>>>A==<<<<:::7999=4;<05059999;94999551589955.5499999666=8=@@@@+<<9<@?@8@CBC@BBB?CB9;;ADAB?C;::@B>>9;?D@D<A:;0<00/)//::*0969@<==>==<>>=::899929:.4.//0////99.5555)55:555555$5999:)//9999<=<<7<<::(:;:666@8<<7;966<<<7<7<@???>9>>@9===997==>897?>7717>><99458833-3:<334
@ATNG8:04953:02959
GATGGTAGGACGAGCGTCTGAGAGGTACTCATTCGTTTCGGAAGAGACAGGTACGTTAATAGTTAATAGCGTACTTCTTTTTCTTGCTTTCGTGGTATTCTTGCTAGTTACACTAGCCATCCTTACTGCGCTTCGATTGTGTGCGTACTGCTGCAATTTTGTTAACGTGAGTCTTGTAAAACCTTCTTTTTACGTTTACTCTCGTGTTAAAAATCTGAATTCTTCTAGAGTTCCTGATCTTCTGGTGTCTGATCTGTATCACTACCATCGATGGATCTGAGTCT
+
5ACD?BBC@CC@ABBBBBCCCCCC?BBCCEBC@BBCC=CC?A?ACCDDCD?CCDCC>C@CDDD?C?CCCBAAADD<99999*;C>AABB<BC;;9;AB=AB;@AABCCACCCCDCCC@CCC?C?CCDCA@@B@CBCD>AACCCBBBCCCCCBA@?9???3??<@@BBDCBBCBB?A@@@@5?=A>;;;;;);@AAA9A@?::9B@??=AAAA1@@BBD@C@BB>BBCBB??;?;??AB??<??F<>??=>BCC@@@BBCCCCABB?CBBBBBB>BBBBB@@@@@
@ATNG8:04960:02941
GATGGTAGCTCGCTGATGATATCTCCAGAAGATCAGGAACTCTAGAAGAATTCAGATTTTTAACACGAGAGTAAACGTAAAAAGAAGGTTTTACAAGACTCACGTTAACAATATTGCAGCAGTACGCACACAATCGAAGCGCAGTAAGGATGGCTAGTGTAACTAGCAAGAATACCACGAAAGCAAGAAAAAGAAGTACGCTATTAACTATTAACGTACCTGTCTCTTCCTAAACGAATGAGTACACACTCTCATATGACACTACCATCGATGGATCTGAGTCT
+
6CCD@CCCCCBCCCCCDBCCCCCCC@CCC@CCCBAC?B@@@AAAAB?BC?A=BACCCACC3B?BBBABACBBCD>CABBBAA2AA>?2::909BB?C<<<>C?AB>B?CC@DBB>BBCCCCCDCCCCCBBAD?CCBB?BBBACC@?<@?B@@=@BBBACCC@BAABCB?AA>???>AABBB=BAA<>@@@@,=@<000;ABD?@<>;>A??7<8;DCCC@CDBBBBB?C?DCC=CBB?AAACCCCABCBBBBBCCCCCAAACBBB>ABBBBBB?BCCCC>??BB
@ATNG8:04962:02949
GATGGTAGCAGACGTGACAGAGCGCCAGAAGATCAGGAACTCTAGAAGAATTCAGATTTTTAACACGAGAGTAAACGTAAAAAGAAGGTTTTACAAGACTCACGTTAACAATATTGCAGCAGTACGCACACAATCGAATCGCAGTAAGGATGGCTAGTGTAACTAGCAAGAATACCACGAAAGCAAGAAAAAGAAGTACGCTATTAACTATTAACGTACCTGTCTCTTCCGAAACGAATGAGTACACATCGTCGTGTCGTGCTACCATCGACACTCCAAAGTCT
+
9;<<6@=@@?<<<566<<666>=9975<<8<@AA@A=@=@AACBBB@BB?B?BBBA@@@@.=6====?>@?@AA9<>@A@AA2AA>B@DFF;BBC?A;;;IC;;;4;>;;29==3:>>>ABBBCDGCCC;;;;@@:949@?@ABAA<@=A;;:;EEMCCCC@BCCBBA=CA=???>:9:BD=A::4:@@@@/@@5::@A>>>@A>A?BB@A=C<A@BCC?@;;;CAA6;8;BB<A@@=??=?>>??===777?>>@>>>??===?9@@@>>>AA?@;@@99999
@ATNG8:04964:02921
GATGGTAGGCACTGCGCACACATCCCAGAAGATCAGGAACTCTAGAAGAATTCAGATTTTTAACACGAGAGTAAACGTAAAAAGAAGGTTTTACAAGACTCACGTTAACAATATTGCAGCAGTACGCACACAATCGAAGCGCAGTAAGGATGGCTAGTGTAACTAGCAAGAATACCACGAAAGCAAGAAAAAGAAGTACGCTATTAACTATTAACGTACCTGTCTCTTCCGAAACGAATGAGTACGTGTGACGTACGTGAGCTACCATCGATGGATCTGAGTCT
+
449:5;@@<@>?>?>?;;;A::9CD=C;;79:;A59.54999:<44.59395:<=99444$35:9455:?=<<<4;<99:;;*;A=A5;;;*59;;<<><<<99>;@<?C@C??7:<<;?@@CGECCCCBBA?C;;;7:???AA?@<A<?>:5:::;<55479889997;;698828999<18<<:>CDCD3@?<?C??>;888*/*/;<<2847ACBB?BC???CC@B>BBB=BBB>AA@A@@@@>000>>@???AA@?;>;;=8=?@@ABB?BCBBBA?999
@ATNG8:04969:02951
GATGGTAGTATAGAGCTCTACATAGTACTCATTCGTTTCGGAAGAGACAGGTACGTTAATAGTTAATAGCGTACTTCTTTTTCTTGCTTTCGTGGTATTCTTGCTAGTTACACTAGCCATCCTTACTGCGCTTCGATTGTGTGCGTACTGCTGCAATATTGTTAACGTGAGTCTTGTAAAACCTTCTTTTTACGTTTACTCTCGTGTTAAAAATCTGAATTCTTCTAGAGTTCCTGATCTTCTGGGTCTACTGCTCGTCGCGCTACCATCGATGGATCTGAGTCT
+
;>CC@A?;C@CCCCCCBCGCDFAA@DBABA;;6<ADB=CB?B?ACDBABA?BAA@@=@<@@??<?>BBBCCBB=B7?:::9)886?A@A6:?DDACB@=;;,00?=9=:8<9<@@>>:=>B>D:??@<>>>B<??BB<@@A>>888A=<==;;;>5;;;=AA=B<A;<;?==::37:::<.<8>5::??>.=====5=??;;;B>>=8====+<===B<A<AA<>>>B=>=<?<;:9;::*//9;1;==@;;;AAA@?@AAA;<;?=?A@@@@@=<;;A@AAAAB
@ATNG8:04970:02934
GATGGTAGGCGTGTGAGAGTCTGCCCAGAAGATCAGGAACTCTAGAAGAATTCAGATTTTTAACACGAGAGTAAACGTAAAAAGAAGGTTTTACAAGACTCACGTTAACAATATTGCAGCAGTACGCACACAATCGAAGCGCAGTAAGGATGGCTAGTGTAACTAGCAAGAATACCACGAAGCAAGAAAAAGAAGTACGCTATTAACTATTAACGTACCTGTCTCTTCCGAAACGATGAGTACCTCTCAGACGCTCGTCCTACCATCGATGGATCTGAGTCT
+
5:::8=AA?BAABBBACCCBBB:;;09BB?ABAD@@=A@B@@@BBB?BB@C=AA@;;;;;):?BBBBDBCEBA@<@>==?@?,>>;>2::9*9<>5;<;>=>>=B=A=AG<>>><??AA>>====>>>=::=6;///067:??>==9=9>8:4:999ABB@<@AABBB?BC>AAC799BA;;;=::::::*9807;::>@===:=:899>1818;;;==A??@@??:=98//)/000::>/77><<<9;:9888>;;>><>AB=A?BAA==5::@AAAAAA?
@ATNG8:04970:02954
GATGGTAGAGTATCATGTGTATCTCCAGAAGATCAGGAACTCTAGAAGAATTCAGATTTTTAACACGAGAGTAAACGTAAAAAGAAGGTTTTACAAGACTCACGTTAACAATATTGCAGCAGTACGCACACAATCGAAGCGCAGTAAGGATGGCTAGTGTAACTAGCAAGAATACCACGAAAAGCAAGAAAAAAGAAGTACGCTATTAAACTATTAACGTACCTGTCTCTTCCGAAAACGAAATGAGTACATAGATATACGTATAGCTACCATCGATGGATCTGAGTCT
+
4;BB>BBBBCCCBBBBBBCCD@@@A<@;;8;BCDAB?B<@@BBB@@?@C?B?BBA;;;;;*;=ACHCCCDA9::7;BBBJGJ5CC><.555&555.5;;:<AA:;69>A@=@??>AAAABCECCD::;GCBB@CCBB@CCCCCC@@>B@CCC@BBCDCBBB@AAACDC>??9???<@AAAAA299@<@BBBBB(7927787A??<;+00*0=99)/)/8AAA:C>B@A@?5;5<<<<.;;;9)9<8<=??AA<@=BBBCCCCAA@@ACBB=@@A>A??;?AAAAAA>>@
@ATNG8:04977:02955
GATGGTAGACACGTGTGCTCTCTCGTACTCATTCGTTTCGGAAGAGACAGGTACGTTAATAGTTAATAGCGTACTTCTTTTCTTGCTTTCGTGGTATTCTTGCTAGTTACACTAGCCATCCTTACTGCGCTTCGATTGTGTGCGTACTGCTGCAATATTGTTAACGTGAGTCTTGTAAAACCTTCTTTTTACGTTTACTCTCGTGTTAAAAATCTGAATTCTTCTAGAGTTCCTGATCTTCTGGGTGTATCAGCGAGTATCTACATCGATGGATCTGAGTCT
+
5@BB@CCCCBB@@AD<9;<>CBCEFBBBCCCC>A;:96;C@EABBBCCCC??@@??<??AAAB?B@BBBBBBABC?CCCC5??<??EC=CCCB:=>A=><8=??;=?;ABBB@@@@<===;><>@@AAAAA<AA??=>=>>==AAAAAAAA@AA8::=::94:=>>>@@@@@A:==ABB5A3818>>?A.==;;;1;?>==>?>>=18888(8888?<@=??<>==>>>?<B<BBB@>;789;;4///==<<=@<>>>@AAA@>>>??@@@<=<:::<<<==
@ATNG8:04989:02915
GATGGTAGACATATCGTACTCTCTGTACTCATTCGTTTCGGAAGAGACAGGTACGTTAATAGTTAATAGCGTACTTCTTTTTCTTGCTTTCGTGGTATTCTTGCTAGTTACACTAGCCATCCTTACTGCGCTTCGATTGTGTGCGTACTGCTGCAATATTGTTAACGTGAGTCTTGTAAAACCTTCTTTTTACGTTTACTCTCGTGTTAAAAATCTGAATTCTTCTAGAGTTCCTGATCTTTCTGGTATACACACTCGCTCGCTACCATCGATGGATCTGAGTCT
+
5=EE@CCDBBBBBCCCCCCCCCDCCCCCCBBB?BCDD>BC?C?BBBBBBB>BBBBB>@?BCCC>A>BBBBBBBBB?BCCCF3BB=A;::0;?>?=ABB?EC>AAACBA<>>==@AAA=A??<?<@A@><<995:?>=08788;;@@BBB??;;;A<???<?A<@<@@@BBA@;;7;;;DD5D<B<>>??>.==???9?;;888A:;;8====.<@=>><@=AA=AAAA@@@<>:=<?>:::6:;;7;///:<<>@@AAAABA;;;=8=?>=>AE;>>@@?@===@
@ATNG8:04994:02943
GATGGTAGAGTATCATGTGTATCTCCAGAAGATCAGGAACTCTAGAAGAATTCAGATTTTTAACACGAGAGTAAACGTAAAAAGAAGGTTTTACAAGACTCACGTTAACAATATTGCAGCAGTACGCACACAATCGAAGCGCAGTAAGGATGGCTAGTGTAACTAGCAAGAATACCACGAAAGCAAGAAAAAGAAGTACGCTATTAACTATTAACGTACCTGTCTCTTCCGAAACGAATGAGTACATAGATATACGTATAGCTACCATCGATGGATCTGAGTCT
+
4:::7<<?>?;;==CA<>?BA?@BB<A?@:=?:444.438:?EDDG?;;6;;?A@A@DDC0@;>>>@@CCBCBF>C;;;CCB1BB=@4:99&95599999@CBAA>A@CE?ABA>AACAB@@@CBBBBBCBB@BBBB;;<DDCBCB@C@CCB@BBCDCBBB@BAAA@?69:=ACC?CB999,7<<6;<BAB3BB>AAA???@@A2937=:;0706>;;:=:95<?;?@B@BCB:@996:@@CCBCBCCCCBBBCCABAAAABFCC<?998??B:>>>==<>???
@ATNG8:04951:03003
GATGGTAGGACGAGCGTCTGAGAGGTACTCATTCGTTTCGGAAGAGACAGGTACGTTAATAGTTAATAGCGTACTTCTTTTTCTTGCTTTCGTGGTATTCTTGCTAGTTACACTAGCCATCCTTACTGCGCTTCGATTGTGTGCGTACTGCTGCAATATTGTTAACGTGAGTCTTGTATAACCTTCTTTTTACGTTTACTCTCGTGTTAAAAATCTGAATTCTTCTAGAGTTCCTGATCTTCTGGTGTCTGATCTGTATCACTACCATCGATGGATCTGAGTCT
+
5BCB@CDB@CECBBBBDCCCBDDD?ACBEGCB@BBCC>CC@C@BBBCCDC@CCCCC@C?CCBB@B?CCCBBBACCACCCCC2CC@CBBB=BDDD@CCC@CB?;;;CCFADCBBCBBBACCG?B>BBBAAABB@BBBD@BCDCCCDCCBBBBDD;:8;BA?BC@C@BBBBB@@AB>@BCCBACAC@CCCCB0;;;BB>ADFFFFDC;;9;CBC5AAAHI@C?BC@CCFBBBB@D=@@DCCC@C@A?ADCCHGCCBABAAFCCCBBBAEEGCBAA@B@@@CCA;;;
@ATNG8:04955:02985
GATGGTAGCATCATGCATATCTCACCAGAAGATCAGGAACTCTAGAAGAATTCAGATTTTTAACACGAGAGTAAACGTAAAAAGAAGGTTTTACAAGACTCACGTTAACAATATTGCAGCAGTACGCACACAATCGAAGCGCAGTAAGGATGGCTAGTGTAACTAGCAAGAATACCACGAAAGCAAGAAAAAGAAGTACGCTATTAACTATTAACGTACCTGTCTCTTCCGAAACGAATGAGTACAGAGAGTACGATATGTCTACCATCGATGGATCTGAGTCT
+
;BBC@CBB@CCCDCCCCABBDCCAA?@CC@CCCB?@>@@BBBBBBB?A?>A@CCAAABBB3B@CBBBBCCCCCC>CABBBBB1CC?B@CCD;CCC@CCCCB@A994;?AA?BDD@CCBABCCCBCCBB@BBDACCBB@BBAABBA@>B@EBB>ADCCBBAA@CCCACB?AA?BCC<>>>==7?=@;<<=>=.?A>B:99BBBBB?><>@@@:>:=BCAA?A@@@ABB@C?CAC>BBB>AACADCCCCAAACCAAAABBBB@@@BB?B;;=A@@<?AAAA@@>><
@ATNG8:04955:02999
GATGGTAGAGTACAGTGTAGTAGACCAGAAGATCAGGAACTCTAGAAGAATTCAGATTTTTTAACACGAGAGTAAACGTAAAAAAGAAGGTTTTACAAGACTCACTTTAACAATATTGCAGCAGTACGCACACAATCGAAGCGCAGTAAGGATGGCTAGTGTAACTAGCAAGAATACCACGAAAGCAAGAAAAAGAAGTACGCTATTAACTATTAACGTACCTGTCTCTTCCGAAACGAATGAGTACGAGAGAGCACACGTGTCTACCATCGATGGATCTGAGTCT
+
<<A?;CCCBBBCCFFGECCCCCBA<8<00+/@:<<>-0-/@@>B891371739@A??@?@='<48CBCBCBC??=5;=;;:;;;%;=;9=?>>2>:916B;AAC;;;0;;@@<BDDACCBCCCCCBAABBDCBB?BCCC?CCBBBBAA>A@BBB?BBBBBAAA>AAABCB?AA?BB?;?@9::*3;;17;;;;+8<4=BCCCCCBB?B?BB;<:>=@AA@@<<==@>>>=F=>>>9>BB@BCBBBCCBBBAAACCCCCCAAABBBAA>ACCBCCA>ABBBC@@=>>
@ATNG8:04961:02979
GATGGTAGCACGACACGACGATGTGTACTCATTCGTTTCGGAAGAGACAGGTACGTTAATAGTTAATAGCGTACTTCTTTTTCTTGCTTTCGTGGTATTCTTGCTAGTTACACTAGCCATCCTTACTGCGCTTCGATTGTGTGCGTACTGCTGCAATATTGTTAACGTGAGTCTTGTAAAACCTTCTTTTTACGTTTACTCTCGTGTTAAAAATCTGAATTCTTCTAGAGTTCCTGATCTTCTGGCTCTCGTAGACAGATACTACCATCGATGGATCTGAGTCT
+
789?;;;BCBA;66BBBBC966>?FCCIFCCB?BBBB>CCADACCCBBBB@CBBBB@C?BBBB?A>ABEBBAB=B??????)>=3>89:*9A@@?ACC?AB599BCBC?BBAACCCC<==@<@<@@::;>>>=AAAA7;:B:::>>?>=?@:;;><@@@=@@<@=@???A@@@A=A::::-9)/)/6777)76///)57==<89////6565(3799A7;7;@:@DDA;::<A<AB::;=8<<?8==?AAABAAA@A>>>>?=;:5;<=>;::<@@@??AAA;;
@ATNG8:04961:02998
GATGGTAGCACGACACGACGATGTGTACTCATTCGTTTCGGAAGAGACAGGTACGTTAATAGTAATAGCGTACTTCTTTTTCTTGCTTTCGTGGTATTCTTGCTAGTTACACTAGCCATCCTTACTGCGCTTCGATTGTGTGCGTACTGCTGCAATATTGTTAACGTGAGTCTTGTAAAACCTTCTTTTTTACGTTTTACTCTCGTGTTAAAAATCTGAATTCTTCTAGAGTTCCTGATCTTCTGGACAGAGTGTGCAGATACTACCATCGATGGATCTGAGTCT
+
5BBC<BCC;59555=<00////:;=BCCCDCC@CCCC>BB?B@BCCCCCC:;;A::09=A;ACB>>>>A@:=8;8=>===+=;2;333(3889:?=B7@A;>:>?==>BCCC???D?AAA=A798>888>@:>A;A0257<66//....74---(..8.334;489:622222.26669+95>288=??='<:6878(6555228555+2222$285556;377386622275947...662788/556333...33388533.--2---589<6555/--3--/
@ATNG8:04967:02980
GATGGTAGACACGTGTGCTCTCTCGTACTCATTCGTTTCGGAAGAGACAGGTACGTTAATAGTTAATAGCGTACTTCTTTTTCTTGCTTTCGTGGTATTCTTGCTAGTTACACTAGCCATCCTTACTGCGCTTCGATTGTGTTGCGTACTGCTGCAATATTGTTAACGTGAGTCTTGTAAAACCTTCTTTTTACGTTTACTCTCGTGTTTAAAAATCTGAATTCTCTAGAGTTCCTGATCTTCTGGACAGAGTGTGCAGATACTACCATCGATGGATCTGAGTCT
+
<B@A=;55=;>@@;;666><=<>@@666@>?><==BC8CB;CAG???@AA4:44994:7:::<0545=BB=B;;A574==<+@<9<::8(333;<A>;59;*///688388886;;;15655>:<=;;;9>>5;;=:59;//+/<<BBBAA;:;>>4:9<8<?:<67/--523--*-8999+6)/(/7777'78///(5;889=9:78>39;;;)8./.7286888778///6;377<<//,/9949:>96----,7---/9;9>959/--333*-/579;9778
@ATNG8:04967:02991
GATGGTAGTATATCGCGTCGCTATCCAGAAGATCAGGAACTCTAGAAGAATTCAGATTTTTAACACGAGAGTAAACGTAAAAAGAAGGTTTTACAAGACTCACGTTTAACAATATTGCAGCAGTACGCACACAATCGAAGCGCAGTAAGGATGGCTAGTGTAACTAGCAAGAATACCACGAAAGCAAGAAAAAGAAGTACGCTATTAACTATTAACGTACCTGTCTCTTCCGAAACGAATGAGTACTGTATCTATGTGTGCGCTACCATCGATGGATCTGAGTCT
+
AABA=??@@<CCABCCB@B@B@>>=:696:>B;@@@<A>BBB@@@D<@?<@;>??:9:::'4:<?A@@?@@999/:=@??@@*;?7;:=??0=;@;966>@@<559,92:C>@@@<?@@@@@CCCCCCC@AAC?BLGE?CABBBACC?C?C;;:;CCBDCAA?@A???A=AA@???@C???D=?9930>@@@0@A=00/=:879:/7/599:;>486;9@8>;;;=<B>B@BBB9?9838<<?BBB?@?CC:99AA?>?C::::9=4;;;;97=99:=;<5338;
@ATNG8:04968:02988
GATGGTAGGACGAGCGTCTGAGAGGTACTCATTCGTTTCGGAAGAGACAGGTACGTTAATAGTTAATAGCGTACTTCTTTTTCTTGCTTTCGTGGTATTCTTGCTAGTTACACTAGCCATCCTTACTGCGCTTCGATTGTGTGCGTACTGCTGCAATATTGTTAACGTGAGTCTTGTAAAACCTTCTTTTTACGTTTACTCTCGTGTTAAAAATCTGAATTCTTCTAGAGTTCCTGATCTTCTGGTGTCGTCTATCATGTACTACCATCGATGGATCTGAGTCT
+
4ACC<BCB?BAABBBCCCCBCEBB?BBBCCCCACBBC=BB?B?BCCCBBC@DCBBC@C@BBDC?A?ACCCCCCCCABBBCC5BE@CBBC>BBCC@CCDACC@BBABCDACCCCEDCC@BBB?B@CBCDCCBCACCCC@CCCBBBCCCCCBBBABB>ACB?BB@C@CBBCCBBBB>A;;;;.;=A=;;;;:*;BBBB=BBCBBBGCBB@BCCC3BBBAA?A@BCADCCCB@@>@?BCCBBB?B:::;CCCCBABACCBBBBBBBBA=@@CCBAB@ECBBC@A@A@
@ATNG8:04970:02969
GATGGTAGCGCATATCAGCGCAGCCCAGAAGATCAGGAACTCTAGAAGAATTCAGATTTTTAACACGAGAGTAAACGTAAAAAGAAGGTTTTACAAGACTCACGTTAACAATATTGCAGCAGTACGCACACAATCGAAGCGCAGTAAGGATGGCTAGTGTAACTAGCAAGAATACCACGAAAGCAAGAAAAAAGAAGTACGCTATTAACTATTAACGTACCTGTCTCTTCCGAAACGAATGAGTACGAGAGTCAGAGCAGAGCTACCATCGATGGATCTGAGTCT
+
CABC@BBBBBBBBAAABADDA@;;;0;BB@BDDC;;:;?BCCCCCCABB?B?ABBAA@A@0@?BBCCHDCCAA@8AB;;;:;*;@=@<>>@4@CC@CECCCCCBB?B?@@<@BA=AACCCCCBBBBDBBBBD@ECBB?BCCCCBBB@G@DAA>ACCCCCCB@BCCDCC?BC@???990@?>3=00*000000%096384<@?AAB@B@BAAA>A=@>BAA?ACAAACC@C?BAD>CCC>A@ABBBFDBBA99:BBCABBBAAABBC?CBBCBAB@BBBBCBBAB@
@ATNG8:04971:03009
GATGGTAGTTATACAGATCAGACACCAGAAGATCAGGAACTCTAGAAGAATTCAGATTTTTAACACGAGAGTAAACGTAAAAAGAAGGTTTTACAAGACTCACGTTAACAATATTGCAGCAGTACGCACACAATCGAAGCGCAGTAAGGATGGCTAGTGTAACTAGCAAGAATACCACGAGAGCAAGAAAAAGAAGTACGCTATTAACTATTAACGTACCTGTCTCTTCCGAAACGAATGAGTACGATGAGAGAGCTCTCTCTACCATCGATGGATCTGAGTCT
+
CCDC?BCCD:CDCCCAABGCCCBBD@CBB?CBCCAA?A@CCBCCCB?BC@C@CCBBBBBC3B>BCBABBCBBAA<@<>@DBB2AC=A5;;;.;BC@CCCCCCC;99;?BD@GBB@BCBBBCBCDCCBBBBCC?CDBB?BBBBCBAA=@?@??=?CCCCDCC?ABBBBB?AB?A@A<BBBBAA@A@<@@@@A2@A?>>>CCBBBD@C?BBCD?B@BBB@@=@AACCBBAC?CCC>BBB>BBBBABABAAAAB?@BBBBB?>>@@8:7;@@@A@D=CA>>?AA=<9
@ATNG8:04990:02995
GATGGTAGGCGACATACATACGCGCCAGAAGATCAGGAACTCTAGAAGAATTCAGATTTTTAACACGAGAGTAAACGTAAAAAGAATGGTTTTACAAGACTCACGTTAACAATATTGCAGCAGTACGCACACAATCGAAGCGCAGTAAGGATGGCTAGTGTAACTAGCAAGAATACCACGAAAGCAAGAAAAAAGAAGTACGCTATTAACTATTAACGTACCTGTCTCTTCCGAAACGAATGAGTACGAGAGTCAGAGCAGAGCTACCATCGATGGATCTGAGTCT
+
BB@@<?:@=A;;:BBBBCCCCCBBB@CCCACCCBDC@C?CCBBB@@;@A<>9??B;;;;;*;=AACBCBCB;;;/0000000'0;,//:==</9996;;6;;BB;;9;?A@?CCC?BBCCCABBBC@B@CAAA?BBBC=@@BCCCCC>B?B<;7;CCCCBCDABBAABA?BB@BBC@BBBAA<@>>;000000%..)-.--89CCB?B?@@AC@@<??B@B=@ABBBBC@B?ABE>B@@=?@???BAAAB?@@CDABACAAABA???@DCECB=B?B@@@A@@@CB
@ATNG8:04991:02989
GATGGTAGCGCACACATAGATACAGTACTCATTCGTTTCGGAAGAGACAGGTACGTTAATAGTTAATAGCGTACTTCTTTTTCTTGCTTTCGTGGTATTCTTGCTAGTTACACTAGCCATCCTTACCGCGCTTCGATTGTGTGCGTACTGCTGCAATATTGTTAACGTGAGTCTTGTAAAACCTTCTTTTTACGTTTACTCTCGTGTTAAAAATCTGAATTCTTCTAGAGTTCCTGATCTTCTGGCTCTCGTAGACAGATACTACATCGATGGATCTGAGTCT
+
::<<5565=@@@AACDBBBCA;:<<<///:9938///)//)/277<9;;?:;;;=<5:5555<7=8=666===>>9<<>>A+;;9;<>>8>=>?:===9>>:<<<?=>:?><<==6515??4>:?@200/0/)/777)66===66665:////0/)//;479696<?=666?>>.55555&57<8>>C>=+::=990999:<<<;;;4;;;;*9=<<<8:577,//9:;=><>:<;;;;>055;6;9;;<;;;>==<<@:::9///988:::5:8888555--
@ATNG8:04992:02985
GATGGTAGTGTGTCTCTGAGAGTAGTACTCATTCGTTTCGGAAGAGACAGGTACGTTAATAGTTAATAGCGTACTTCTTTTTCTTGCTTTCGTGGTATTCTTGCTAGTTACACTAGCCATCCTTACTGCGCTCGATTGTGTGCGTACTGCTGCAATATTGTTAACGTGAGTCTTGTAAAACCTTCTTTTTACGTTTACTCTCGTGTTAAAAATCTGAATTCTTCTAGAGTTCCTGATCTTCTGGACAGAGTGTGCAGATACTACCATCGATGGATCTGAGTCT
+
////3//444459;9;>EBA<@;95544////)////(/45:3:;666@@:=BB;:667;@BB1976;;==666@7:::::(9949455)5999.56;6;<7<==<AA=@C@AA@@C?BB@<@499@@0//0///75<=<666;;;=>>?===>:999:>@;@7?;??AABCCAC?@@@0@,0*07<<<,<099=5==>;;9???@9====,9955@=@6???>>>949=8=.44:44/3///)//9///>>666;>>===>>>9;;:<<::5433388888;
@ATNG8:04992:02992
GATGGTAGCACACGAGATCTCATCGTACTCATTCGTTTCGGAAGAGACAGGTACGTTAATAGTTAATAGCGTACTTCTTTTTCTTGCTTTCGTGGTATTCTTGCTAGTTACACTAGCCATCCTTACTGCGCTTCGATTGTGTGCGTACTGCTGCAATATTGTTAACGTGAGTCTTGTAAAACCTTCTTTTTACGTTTACTCTCGTGTTAAAAATCTGAATTCTTCTAGAGTTCCTGATCTTCTGGGCAGACTCTCACACGCCTACCATCGATGGATCTGAGTCT
+
ADCD@CCABBBCBBCCDBAACCBBBDABCCCCABAAC>BB?C=@>@A@CC@CCBBB@C@BBCC@B@BDBBBBCBB??<?>?,=<9?999+7?>@=ACD?CC?BBBBBB?BBBBBB>><???:?<?????>>><AAAA<A>>>A>>=??@>><==>9;<<8<;6<8=??A@@@BB:>>>DD;D:=:=@BBB/A???@:@AA>>>????;?@>?/@8:;A=A=@@;@AA@===<A=@@>>>A:88;;19///:9=9>>@@;;949--*----7774=//-7336:9
@ATNG8:04995:02977
GATGGTAGGCGAGAGTGAGACGCAGTACTCATTCGTTCGGAAGAGACAGGTACGTTAATAGTTAATAGCGTACTTCTTTTTCTTGCTTTCGTGGTATTCTTGCTAGTTACACTAGCCATCCTTACTGCGCTTCGATTGTGTGCGTACTGCTGCAATATTGTTTAACGTGAGTCTTGTAAAACCTTCTTTTTTACGTTTTACTCGCGTGTAAAAATCTTGAATTCTTCTAGAGTTCCTGATCTTCTGGTGTCATGATCTGTATCACTACCATGATGGATCTGAGTCT
+
=9//)4::3999955655;<;;<>>?BBAA@@<@BB>BC@C?BBBBDCC?CBB@@<>9=???>B<9=00/;:::8::::9+::5:::=6=;AA?BBD=?@A???A:939A@@??;;0//6(/(.757559727889)//9/67AAAA>>>887839//(///'.3898222666165555*5381666699&9;<<<<.;77/..44..-444'4-.(..272785:5557571717>997=38/-*-62,,---533-/.733555727666..).655553...
@ATNG8:04995:02981
GATGGTAGGACGAGCGTCTGAGAGGTACTCATTCGTTTCGGAAGAGACAGGTACGTTAATAGTTAATAGCGTACTTCATTTTTTCTTGCTTCGTGGTATTCTTGCTAGTTACACTAGCCATCCTTACTGCGCTTCGATTGTGTGCGTACTGCTGCAATATTGTTAACGTGAGTCTTGTAAAACCTTCTTTTTACGTTTACTCTCGTGTTAAAAATCTGAATTCTTCTAGAGTTCCTGATCTTCTGGGTGCGCTACAGTCTCTCTACCATCGATGGATCTGAGTCT
+
::9:7<<<8B@@;====C>BBCCC?ACDDCCCA::5<3885:8<@=C>?<8>;>00*/2/0/;.5.5<5599:@@:0//////#/;)///)/;55.6==9=>9<665;B49:@<<<00+/99)/,/;;;===?<;<=?;=>00/000=9995<<==<===:9939+//:;556<<:>===;&5.5.59999(9;;9;4;659=A@@9979?>?+<;;55.545929?:::@@<@@CCBBAA;?:;:.::;:::9995?@C@@@B9915@:://-06--///:8::
@ATNG8:04996:02992
GATGGTAGTATAGAGCTCTACATAGTACTCATTCGTTTCGGAAGAGACAGGTACGTTAATAGTTAATAGCGTACTTCTTTTTCTTGCTTTCGTGGTATTCTTGCTAGTTACACTAGCCATCCTTACTGCGCTTCGATTGTGTGCGTACTGCTGCAATATTGTTAACGTGAGTCTTGTAAAACCTTCTTTTTACGTTTACTCTCGTGTTAAAAATCTGAATTCTCTAGATTTCCTGATCTTCTGGTATACACACTCGCTCGCTACCATCGATGGATCTGAGTCT
+
5AAA;BCCCDCCCCCB::9C>BBBDCBABB@@>ACCC=CB?B?ABAAAAA=@?BBC=B>AAAB@D@CBB>??CBC?CCCBC1B@<B?;;6;CCE=??E@AA<??===;====::;?A=@@@=A=A@@@A====BCBA<==;;;;;;@@;;;>;;;7;:@<@@=A<;;;;;===A<>>?BC5@<?;??@@@/==777.7-----366:<>DDD.;;789494./.7;;9;;,5-5999682887*-----99<=B>===<=///=9====??@=????>>?@@=
@ATNG8:04997:02989
GATGGTAGGTGCACATGAGTGTATCCAGAAGATCAGGAACTCTAGAAGAATTCAGATTTTTACACGAGAGTAAACGTAAAAAGAAGGTTTTACAAGACTCACGTTAACAATATTGCAGCAGTACGCACACAATCGAAGCGCAGTAAGGATGGCTAGTGTAACTAGCAAGAATACCACGAAAGCAAGAAAAAAGAAGTACGCTATTAACTATTAACGTACCTGTCTCTTCCGAAACGAATGAGTACGATGAGAGAGCTCTCTCTACCATCGATGGATCTGAGTCT
+
B=LG@BBB?@?@@;?BCBBAAA@@A=ACC?B@@@@?<@?BBBBA;;8;C@C@BDCCCCCC5;;;BBBCCGCFE=CBBBJJJ5BB?B>BBB7B@A>A@@?@@?@@=??CB?AAB?BCDBB;;;CCBBCBCBDBCBCB?@@BAB@@@=<?@0000A@@AAAC?A@??@A?AA>ACC=??CAC9@993::::::%9><797BB?AAA5715:881:3:=BBB?BB@@@@C=?=?@@8?@B7:9BBBCAAABBBAAAABBABBB:::??<?BGA898<A@@@=<;:88
@ATNG8:04949:03016
GATGGTAGCTCTGCTCTGACTCTCGTACTCATTCGTTTCGGAAGAGACAGGTACGTTTAATAGTTAATAGCGTACTTCTTTTTCTTGCTTTCGTTGGTATTCTTGCTAGTTACACTACGCCATCCTTACTGCGCTTCGAATTGTGTGCGTACTGCTGCAATATTGTTAACGTGAGTCTTGTAAAACCTTCTTTTTACGTTTACTCTCGTGTTAAAAATCTGAATTCTTCTAGAGTTCCTGATCTTCTGGGTGCGCTACGGTCTCTCTACCATCGATGATCTGAGTCT
+
7777)///////=;;;>>CBBBC@@?;55=::5?@@@<AC?B@B:45;55.599555)5499:<8<9=;9;6665579;999(993999:0945.5.555.6>6;;<<=<8<//------(-8838+/5<555/;5://)/)/777:555<554:8833-4:<59:6:04855<<<<<855555&5.5455555$5999<06555;95555.5555$577//)/4::)//::::=5:7:;;=<<64455)59999;;==8;;;665:<;)////9555>>;:;<:44
@ATNG8:04950:03011
GATAGGACGAGCGTCTGAGAGGTACTCATTCGTTTCGGAAGAGACAGGTACGTTAATAGTTAATAGCGTACTTCTTTTTCTTGCTTTCGTGGTATTCTTGCTAGTTACACTAGCCATCCTTACTGCGCTTCGATTGTGTGCGTACTGCTGCAATATTGTTAACGTGAGTCTTGTAAAACCTTCTTTTTACGTTTACTCTCGTGTTAAAAATCTGAATTCTTCTAGAGTTCCTGATCTTCTGGGCTGCGCTGATATGCGCTACCATCGATGGATCTGAGTCT
+
B>>CC@CCBBCBBCBBABBCC@CCCCCBB?BBBD=CC>C?CCBBBCC@CFBCC@C@CCCC@C@ECCBBBCCC@CBBBB1BD@BBCD=DBBC?BCCACF;;;ADCCACCBBFDDF?BBC?C@FCCCCBBBBCDBC?BCCCCCCCCCDBCBBBB@@A@@CB?B@BBCCCCDDF?ABBBB7B?B?@@@A@0@CABB>AABCCIHBBB>BBBB0BAABD@D@DE?BBBCCA@>@@BBBBBB;@?@@:@AAAEDECCBBBCCCCBCC@B@@@CBB?B@??CCCBBB
@ATNG8:04955:03015
GATGGTAGCTATACGTATATCTATGTACTCATTCGTTTCGGAATAGACAGGTACGTTAATAGTTAATAGCGTACTTCTTTTTCTTGCTTTCGTGGTATTCTTGCTAGTTACACTAGCCATCCTTACTGCGCTTCGATTGTGTGCGTACTGCTGCAATATTGTTAACGTGAGTCTTGTAAAACCTTCTTTTTACGTTTACTCTCGTGTTAAAAATCTGAATTCTTCTAGAGTTCCTGATCTTCTGGATAGCGACGCGATATACTACCATCGATGGATCTGAGTCT
+
;FDC@CCDCBBBBBCCCCCCBBBBBBBBCCAA?ADDC?BB@B@BBBCCCC?CCBBB?B?BCDE?B?BBBBBCCA@>99998$3;17>AA5@HCC?AAB@FC<:99BBD>BAABBBAC>@==:;5;??;;=>>:<=<<188@@>>>A@@@AB>>>A=:;;>AA7:8<B@@@AAAB;>;;:;-;9>5;;@@@/@B===0666///<99=8====+<::;>;A8>>9>>>@?@@=B;??>??D<AAA=DAAA=>>@CA:;:A<;::;:4;====?A<?????AAAA@
@ATNG8:04955:03058
GATGGTAGTCTCATATAGTCTATAGTACTCATTCGTTTCGGAAGAGACAGGTACGTTAATAGTTAATAGCGTACTTCTTTTTTCTTGCTTTCGTGGTATTCTTGCTAGTTACACTAGCCATCCTTACTGCGCTTCGATTGTGTGCGTACTGCTGCAATATTGTTATCGTGAGTCTTGTAAAACCTTCTTTTTACGTTTACTCTCGTGTTAAAAATCTGAATTCTTCTAGAGTTCCTGATCTTCTGGCTCTCGTAGACAGATACTACCATCGATGGATCTGTCT
+
:@BB;CBBCDDCCCCCCCCCCCCCCBBCBBBC@BBBC>CF@C@BBBBBCC?CCCCB@C@ECCC>B@CGDEDCDBA<:99999%:B>CBCD>CABB?B;<5;B6;:@CBCACCCCEDCC@CBB@B@CCCBBBBG@BB@?<ACCBBBCCCBBBCAAAD>BAD@CC?BBBCCCC@??A>BCCFF<B=A;;;;;;*;BDDD;;:BBBBCCCC?BBBB5BBBCD@C@CC@BCBBBCC@C@BBBCBB?AAB>BBBCCCBCCCCBBBDDCCBB@BABACBB@B???BB>>
@ATNG8:04960:03022
GATGGTAGCTCACGTACGTCACACGTACTCATTCGTTTCGGAAGAGACAGGTACGTTAATAGTTAATAGCGTACTTCTTTTTCTTGCTTTCGTGGTATTCTTGCTAGTTACACTAGCCATCCTTACTGCGCTTCGATTGTGTGCGTACTGCTGCAATATTGTTAACGTGAGTCTTGTAAAACCTTCTTTTTACGTTTTACTCTCGTGTTAAAATCTGAATTCTTCTAGAGTTCCTGATCTTCTGGTATGACTAGTGTACTACTACCATCGATGGATCTGAGTCT
+
5<AB;CDCCDAA@@>>BBBCBBABB@BACCAA?ABBB>BCAC@BBBCCCC>?@C@@<@?BBCB@D@BBBABBCCA>99999.9@;?9::59DAB@BCC?984:@@@=?;??@@AA@@388>1815976555.(....(.655677777:99557;69788=?<@====BABA;;586868'66=477888(6=8888'5595558///(///'..22;59388489:;777494=A;;;>:=>E<>?BCD>>>>><;;??@>>=A=?>>>>994:9:9:==<@@
@ATNG8:04970:03048
GATGGTAGACACGTGTGCTCTCTCGTACTCATTCGTTTCGGAAGAGACAGGTACGTTAATAGTTAATAGCGTACTTCTTTTTTTCTTGCTTCGTGGTATTCTTGCTAGTTACACTAGCCATCCTTACTGCGCTTCGATTGTGTGCGTACTGCTGCAATATTGTTAACGTGAGTCTTGTAAAACCTTCTTTTACGTTTACTCTCGTGTTAAAAATCTGAATTCTTCTAGAGTTCCTGATCTTCTGGACAGAGTGTGCAGATACTACCATCGATGGATCTGAGTCT
+
5CCB@BBDCCCCCCCCCBCEDCDCCCCCCCBA>?:::/;B>B?BBCCCBB>@@AAA>B>DBBB?B?BBBBBBA?@;99:9:9:"794;BB>BA@><@@@:@C499ABAB@BBBA@@@A<==>:>:=AAA>>>@;@DDD8=<A??>@@ABAAA>>>@:==?=BD<A;@@@@AA@@@;??@DE6B8;47756'7>9::3;>>;;;C>>>:====.=;9;A;?;==:=AAA?;;8;<@@BAAA<>>?<?EDA@==>@???@@@@AA@@;@<<<@@@=A??=>>A=;;
@ATNG8:04977:03014
GATGGTAGATACTCGCTGATACACCCAGAAGATCAGGAACTCTAGAAGAATTCAGATTTTTAACACGAGAGTAAACGTAAAAAGAAGGTTTTACAAGACTCACGTTAACAATGTTGCAGCAGTACGCACACAATCGAATCGCAGTAAGGATGGCTAGTGTAACTAGCAAGAATACCACGAAAGCAAGAAAAAGAAGTACGCTATTAACTATTAACGTACCTGTCTCTTCCGAAACGAATGAGTACACACTCTCATATGACACTACCATCGATGGATCTGAGTCT
+
ACCC@BBA@@@?@@AB@BBCCCDCD>DBB@BCCBBB@C@AAAB?@??BC>A>BBBABBAB3B<@?BBBABBA@A;:9;BBBB5BB?B@DDD;CCF@CBBCCCC:99;?AB@B@@=@BDDDCCHEECCCB@@@@BA@A>@CCBCBAA>B>AAC>BBBBBFCF>@@CCAA=AB?::9?AA@BB<?>??<<???1?C?B??@BBBAA<?<;@@@<?;@AECCABB;;;AA5<5<<<0:@B?BBBACCCFDBB999B999ABBBACCAA?BB?A@BBACCCCB??@::
@ATNG8:04977:03029
GATGGTAGGCACTGCGCACACATCCCAGAAGATCAGGAACTCTAGAAGAATTCAGATTTTTAACACGAGAGTAAACGTAAAAAGAAGGTTTTACAAGACTCACGTTAACAATATTGCAGCAGTACGCACACAATCGAAGCGCAGTAAGGATGGCTAGTGTAACTAGCAAGAATACCACGAAAGCAAGAAAAAGAAGTACGCTATTAACTATTAACGTACCTGTCTCTTCCGAAACGAATGAGTACTCATCGTCGTGTCGTGCTACCATCGATGGATCTGAGTCT
+
///75://,/<<<<@BBBBBBB;;;06BB@GDDDCC>CACCBBBCC?BB?B@BEFCCBCC3B@BBBBBBBABBD>AABBBCB5CB@BAGGC<CCCACABACCB::9<@DB?CBC?BBCCCCCDCCBBCDD??<?C??<AAA@@A@@>B?CBB@CACDDDBA?AAACCC@BB@989>@@@@?:??>;===??.=A>A:9:BA@@@<>;>>AB7<7;ACCC?BCBBA??=??AAA=BBB?ACBBBBBBCBBBCBBB?@?CCBBBBBB?AABACBB?BBAA@>>>>>
@ATNG8:04977:03052
GATGGTAGTGTCATATGAGAGTGTGTACTCTTCGTTTCGGAAGAGACAGTTACGTTAATAGTTAATAGCGTACTTCTTTTTCTTGCTTTCGTGGTATTCTTGCTAGTTACACTAGCCATCCTTACTGCGCTTCGATTGTGTGCGTACTGCTGCAATATTGTTAACGTGAGTCTTGTAAAACCTTCTTTTTACGTTTACTCTCGTGTTAAAAATCTGAATTCTTCTAGAGTTCCTGATCTTCTGGGTTGTGTGCGCAGTGCCTACCATCGATGGATCTGAGTCT
+
>B<<9=CCB=BDCCCDGBBBBBCCBBCBBBC@CCCD>CD@C@BBBCDD;;;=CDD@C@CCCC@C@CCBBAA@CC@CDDCC0CB>BBCD>CBCB>BBB?BC:;;CGCD@CCCCCEAA<?AA?B@CCCCCCCCABBBD;::DCCCCCBBCBB@@@@<@BB?BB@B?CBBBCDC@A?ACEED;C@C@CCCCC5CCCCC<AAB@@ADDBB@BCCC5:::BCBDACC@BCBCBCE@D@CCCCBB?B@==5>-00AADCCCDGCCC?BAA=@BBBDCD@BBBDDDBBBB
@ATNG8:04983:03036
GATGGTAGATACTCGCTGATACACCCAGAAGATCAGGAACTCTAGAAGAATTCAGATTTTTAACACGAGAGTAAACGTAAAAAGAAGGTTTTACAAGACTCACGTTAACAATATTGCAGCAGTACGCACACAATCGAAGCGCAGTAAGGATGGCTAGTGTAACTAGCAAGAATACCACGAAAGCAAGAAAAAGAAGTACGCTATTAACTATTAACGTACCTGTCTCTTCCGAAACGAATGAGTACTGTATCTATGTGTGCGCTACCATCGATGGATCTGAGTCT
+
5BCC?DBCCC@AABCCCCCCCC@@@=?DD@DCCC??=??ABBAABB@AA>A?BAC?A@@@2@>BBCABBBB>==;=BBEEDD2CD@C>AAA:BBB@BCCCCCC@@?AADB@BBB@BCCCCCCCCCCCCCBBC?BCCC>??@@@@AA=B?BBA?BCBBBCBB?BBBCCC@BB?AAA?BBBBB=A@@<<<<<=.?@?BBBACBAAA;>:>>BB=@<?@A?@=@B@@@BB?B?CCC=CBB?BDCCDBB@@BBBB@@ABABCCBBBBB><>AAACAC?CAAABBBBB@
@ATNG8:04984:03011
GATGGTAGCTCGCTGATGATATCTCCAGAAGATCAGGAACTCTAGAAGAATTCAGATTTTTAACACGAGAGTAAACGTAAAAAGAAGGTTTTACAAGACTCACGTTAACAATATTGCAGCAGTACGCACACAATCGAAGCGCAGTAAGGATGGCTAGTGTAACTAGCAAGAATACCACGAAAGCAAGAAAAAAGAAGTACGCTATTAACTATTTAACGTACCTGTCTCTTCCGAAACGAATGAGTACACACTCTTCATATGACACTACCATCGATGGATCATGAGTCT
+
45>>8666;;;===<AAC;96?<@@.555.5//9//)/366-////)/95:4::===<==+3.3:888869555,----888)883:2;;;0;;>9=69:99@>>9>89405@<8<:::9;9:55/0/0//93:/66:>=<<<C9920,00/)/99//553-3;:666)//(/88(/3333(3996;<;;;;%3328889<3225/5053...'.0..07;60948:4303499;/33:-4389889//-57--(////2338883334:9888:869////95558/
@ATNG8:04990:03039
GATGGTAGAGAGACTGTAGCGCACCCAGAAGATCAGGAACTCTAGAAGAATTCAGATTTTTAACACGAGAGTAAACGTAAAAAGAAGGTTTTACAAGACTCACGTTAACAATATTGCAGCAGTACGCACACAATCGAAGCGCAGTAAGGATGGCTAGTGTAACTAGCAAGAATACCACGAAAGCGAGAAAAAGAAGTACGCTATTAACTATTAACGTACCTGTCTCTTCCGAAACGAATGAGTACTATGTAGAGCTCTATACTACCATCGATGGATCTGAGTCT
+
>;<@8?@:::;;;;?@?;;;BB@@@:@EEADBCB996;@AAABBBB@BBACACCCBBBBB3B?BBB>>?CAA@B599B@>>>+=A<<9BBB;BDE?BBAABBBBB>B>BD?BBB?BAEACBCCCCBABEDDD@B@@@>ABABBA::8;>BBB@CCCCCCCC?BBBBAA>AC?BBF>???@>5<?887>?@@3AA?BBBB@@CCC@B@BBBB<@<???;;5;@@@AAA=@@:::59<;9?>>ABB???CEFBB@??A>>ABBAAAA<::;D??B@BBBBBDCCBB
@ATNG8:04991:03019
GATGGTAGTATCTGCACACTCTGTCCAGAAGATCAGGAACTCTAGAAGAATTCAGATTTTTAACACGAGAGTAAACGTAAAAAGAAGGTTTTACAAGACTCACGTTAACAATATTGCAGCAGTACGCACACAATCGAAGCGCAGTAAGGATGGCTAGTGTAACTAGCAAGAATACCACGAAAGCAAGAAAAAGAAGTACGCTATTAACTATTAACGTACCTGTCTCTTCCGAAACGAATGAGTACGAGAGAGCACACGTGTCTACCATCGATGGATCTGAGTCT
+
5@BB?BBBBBBBBCCDCDAAABCCFACAA?A@@BBB?C=@ADAAAD@CC?D?BBAAABBB3B<??CA??@BBCC>AA;;;;;*;A;@?CCC;CCLABABIGCDDC@C@CB@BBB@CC@?BCCDBBBBBCCCC?BABB?C@@@AAAB>D?CBB?BBCCDC@?=?AACBB?BB>BBB@BCBBB=B995:BBBB3BD?CA@@AB@@A;?<?>>?3818>A@@>@AAABBB?C@BCC>CCB?BBBBBBBBBBBDBBBBBCBAACBBAB?7::>>@@@<@@A@AABA@>
@ATNG8:04991:03030
GATGGTAGGACGAGCGTCTGAGAGGTACTCATTCGTTTCGGAAGAGACAGGTACGTTAATAGTTAATAGCGTACTTCTTTTTCTTGCTTTCGTGGTATTCTTGCTAGTTACACTAGCCATCCTTACTGCGCTTCGATTGTGTGCGTACTGCTGCAATATTGTTAACGTGAGTCTTGTAAAACCTTCTTTTTACGTTTACTCTCGTGTTAAAAATCTGAATTCTTCTAGAGTTCCTGATCTTCTGGTGAGATATGCATGATGCTACCATCGATGGATCTGAGTCT
+
==>>;>6626=:;;;;?@CBBCCC@FDBBBCC@BADE>BB?B@BC@@ACC?CBC<;7;?ABBC=B?BBBBCDCLGABBBBB2AB>BBBB=BBBB@CCC@CC?;;=BCIBECCBBBCC@BBB>B?BBBBCBAAADCCC=AABAA@BBBB@AADCBA@DCC?AEAE?BCCCCCCBD@A;;;;.;=A=BCCFC2BBBBB;A;;<AAABCC?CCCB0A;;;B@C@DD@DDDCCAA>@?AC@AACABBCAFFBBBBCECBCCCCAA@CBC@CDBBAAB@CBBBA;;;::
@ATNG8:04993:03045
GATGGTAGCTATACGTATATCTATGTACTCATTCGTTTCGGAAGAGACAGGTACGTTAATAGTTAATAGCGTACTTCTTTTTCTTGCTTTCGTGGTATTCTTGCTAGTTACACTAGCCATCCTTACTGCGCTTCGATTGTGTGCGTACTGCTGCAATATTGTTAACGTGAGTCTTGTAAAACCTTCTTTTTACGTTTACTCTCGTGTTAAAAATCTGAATTCTTCTAGAGTTCCTGATCTTCTGGATAGCGACGCGATATACTACCATCGATGGATCTGAGTCT
+
<<BC@CCBBCCBBDDDDEBBBBBBCBCCCCAA>@CCC>BD@D@AABCCBB>BCCCA?C?CCCC?A<AAAAAACCC?BBBBB3BC?BBBD>BAAB?BBB?CC===?BBB?ABCCBB==::::6:>AAAAA>>?;AA>=:<>@@;;<@AABDA>><?;8::=@@<?5>>AA@@@AA<AAAAA5A;A<AA???.AA877.866///;89=<?A@@/@???B=B<=>:>BAA>>><@;@DCB>>:>@><@DAA===ADC>><=ACA;;;9>>A@@@@;?=;;;===>?
@ATNG8:04995:03021
GATGGTAGGTGCACATGAGTGTATCCAGAAGATCAGGAACTCTAGAAGAATTCAGATTTTTAACACGAGATTAAACGTAAAAAGAGGTTTTACAAGACTCACGTTAACAATATTGCAGCAGTACGCACACAATCGAAGCGCAGTAAGGATGGCTAGTGTAACTAGCAAGAATACCACGAAAGCAAGAAAAAGAAGTACGCTATTAACTATTAACGTACCTGTCTCTTCCGAAACGAATGAGTACGATGAGAGAGCTCTCTCTACCATCGATGGATCTGAGTCT
+
CCBB@BBA>@@ADCCCCEEDDBCCC?BBC@ECBBAA>A@BBDDCCC@DD?C?BBBCCDCC2C@BBCCCCCC@CD:A@:::::*:;:4;::*9?A=BCCCBBCCC@C@DC?CCC?ABBBCCCCBCCCCCCCD@DBBB?CBB@??994:=B:97:CBBCBCC@BBACCC?BB?BBB?BBA@?8@@@;@BDDC3CB@B>>>BCA@@;96:>@@:>:>@C@@<@B@A@BB?B?BBB=BCG@BBBCCCEBBAAACCCBBBBB@>=A?8849>::BBB<?@>>>A@777
@ATNG8:04995:03035
GATGGTAGGACGAGCGTCTGAGAGGTACTCATTCGTTTCGGAAGAGACAGGTACGTTAATAGTTAATAGCGTACTTCTTTTTCTTGCTTTCGTGGTATTCTTGCTAGTTACACTAGCCATCCTTACTGCGCTTCGATTGTGTGCGTACTGCTGCAATCTTGTTAACGTGAGTCTTGTAAAACCTTCTTTTTACGTTTACTCTCGTGTTAAAAATCTGAATTCTTCTAGAGTTCCTGATCTTCTGGTATACACACTCGCTCGCTACCATCGATGGATCTGAGTCT
+
4:557<=A>BBBC;:;CDBBBCCC?BBCDDCC@CAAD>CC@C?BBCCCCC?CCCCC@C@DDBB?CAGCBBBBCCCACCCCC5CA=A;::8:DBB@CCC?BB<;:;CCIDDCCCCCCC@BBC?C?CCCCBBBB?BCCD@BCCBCBBBCCBBBBCCC?CAA?AA<A@BBBCCCCBB>ABBBB:B>D=9:9::*:BBCD=CCCBCCDAAA@CEED5CCCCC@C@CC@CCCCBBB@B@9::BBC?BBC@CCCCCBBBBBBBBBCCB?@@ADBBAAAC@DDAAABBBBB
@ATNG8:04996:03051
GATGGTAGGCGACATACATACGCGCCAGAAGACAGGAACTCTAGAAGAATTCAGATTTTTAACACGAGAGTAAACGTAAAAAGAAGGTTTTACAAGACTCACGTTAACAATATTGCAGCAGTACGCACACAATCGAAGCGCAGTAAGGATGGCTAGTGTAACTAGCAAGAATACCACGAAAGCAAGAAAAAGAAGTACGCTATTAACTATTAACGTACCTGTCTCTTCCGAACGAATGAGTACCTCTCAGACGCTCGTCCTACCATCGATGGATCTGAGTCT
+
/://+/=C?BCEC@AACCBBCDCBB>BCC?CCCCCAJ@C==665<7;;7;7<:484:::'82333889<8888/7795555$5>7<.666&5<<6;;<;;=>56458<<055@<@AA@BCBCBABBBB@@A@GDDB?BBCCCAAB?CACCD?AAA@AABD@AA@BDD@BB<@?@?@?@@@;<;><77889(7>8<7::?@=>@;@056<<=D5;9@::4:=<<<8949:>?;>7707=>>BBC@BAABCDE;;;BAA:;6;;=:=>>988>:>@@??@>>>@
@ATNG8:04948:03085
GATGGTAGTGATACAGATCAGACACCAGAAGATCAGGAACTCTAGAAGAATTCAGATTTTAACACGAGAGTAAACGTAAAAAGAAGGTTTACAAGACTCACGTTAACAATATTGCAGCAGTACGCACACAATCGAAGCGCAGTAAGGATGGCTAGTGTAACTAGCAAGAATACCACGAAAGCAAGAAAAAGAAGTACGCTATTAACTATTAACGTACCTGTCTCTTCCGAAACGAATGAGTACGATGAGATCTCGTGTGCTACCATCGATGGATCTGAGTCT
+
BCBD=BBDCAAABCCCCDCCCCCBC@CBB?BBBBAB@B@EDBABBB@BB?B=<=;7333&36;<<BBCBBBBC=A?;;:;;*;?>?<@@;@BD?DBBBCCCBB@C@DD?CCC?BCCCCBBDCCCCBBCCD@DEBA?BBBBBBBB<@>B@@<@CBBBCCD?@ACCCC?AB?BBB?BB??=8>?>;?CDDC3CC>@ABBDCCB@<@<A??@:>:>ACEE?BB@A@BC?C@BBB>BBB?BBBCCBBABBBCBBBC>?>A@>:::::<@@@@>>B?B999BBBBBB
@ATNG8:04949:03073
GATGGTAGTGTCATATGAGAGTGTGTACTCATTCGTTTCGGAAGAGACAGGTACGTTAATAGTTAATAGCGTACTTCTTTTTCTTGTCTTTTCGTGGTATTCTTGCTAGTTACACTAGCCATCCTTACTGCGCTTCGATTGTGTGCGTACTGCTGCAATATTGTTAACGTGAGTCTTGTAAAACCTTCTTTTTTTACGTTTACTCTCGTGTTAAAAATCTGAATTCTTCTAGAGTTCCTGATCTTCTGGGATGTGTGCGCAGTGCCTACCATCGATGGATCTGAGTCT
+
ABDD@CCBCBBBCCDDDCCCBBBCBCBBBA;;5;;;;.;@4905<<<ABA@CCBAB>A?A@?>2:4;A@@A:;/@;=<<68'..)------&//447;;<9<A>AAABBBABCEDDFCC@CBB>A>ACCC@@9969@BA?CBBBCBBBCCCCCCCCA<D@@<0000=@AABBBBBB?A@@@@8@>B=;;;;;;;#;B?@A;@?@@AAAA@C@DDFD3CBCBC@B@BGACCCBBBC@B?BBBCBB?B=;<3<000B@@BCCCBBCDAGCGACBBBBCB?BBBCBBCCCC
@ATNG8:04950:03087
GATGGTAGCGCACACATAGATACAGTACTCATTCGTTTCGGAAGAGACAGGTACGTTAATAGTTAATAGCGTTCTTCTTTTTCTTGCTTTCGTGGTATTCTTGCTAGTTACACTAGCCATCCTTACTGCGCTTCGATTGTGTGCGTACTGCTGCAATATTGTTAACGTGAGTCTTGTAAAACCTTCTTTTTACGTTTACTCTCGTGTTAAAAATCTGAATTCTTCTAGAGTTCCTGATCTTCTGGACGACGCGCACTGACACTACCATCGATGGATCTGAGTCT
+
5;@<9CCA@DDDBBCECCCCCCBBBCCCCC9:4;;;;0;C?B@BCFGGCC@BBB@A>A@CCGC?C?CCCCBB@BB?BBBBB5BD?BDBB>BCCD@BBB?BC=CABGCG@CCCCCCCE@BBB?B@ABBCBCCB?CCBB@BBBBDCBBDCBBCCCCB?BBB@CC@B@BBBCCBBBB>A@BDD9B6;4;@@@@,?B@AA8;;CCCCCBCBADGDG5CBBBB?B@BB?BFDAB@@=@?BAABAB6;;;>BC;;;FBBBKCCCBBBEAAA?BACBBBD?BAAACCCBCB
@ATNG8:04953:03088
GATGGTAGAGAGAGCTCTCTCATCGTACTCATTCGTTTCGGAAGAGACAGGTACGTTAATAGTTAATAGCGTACTTCTTTTTCTTGCTTTCGTGGTATTCTTGCTAGTTACACTAGCCATCCTTACTGCGCTTCGATTGTGTGCGTACTGCTGCAATATTGTTAACGTGAGTCTTGTAAAACCTTCTTTTTACGTTTACTCTCGTGTTAAAAATCTGAATTCTTCTAGAGTTCCTGATCTTCTGGGTGCGCTACAGTCTCTCTACCATCGATGGATCTGAGTCT
+
////6;=@CCCCBCD;66>>>>;;;<@BB@?@:@BBC=CB?C?;;6CCBB@BBCAA>A@BBCB?B?BBCBBA@9<389773$7949???:?CCC599@<@@>ABA@AB99:BBBAAA;ABA;@;@B?>>>=?=AAAA387>;;;;??>>>>888;:>>?;@B<><>>>AAAAAA<?????5?<A:;;:;:+:=ABC9>>>>>>;;;B=CDDD/=>>==:==??<B@AA>>><@=>???>A=>=>=566///<<<=AA>==?@=6616///9661;>>::676::
@ATNG8:04956:03101
GATGGTAGTATCTGCACACTCTGTCCAGAAGATCAGGAACTCTAGAAGAATTCAGATTTTTAACACGAGAGTAAACGTAAAAAGAAGGTTTTACAAGACTCACGTTAACAATATTGCAGCAGTACGCACACAATCGAAGCGCAGTTAGGATGGCTAGTGTAACTAGCAAGAATACCACGAAAGCAAGAAAAAAGAAGTACGCTATTAACTATTAACGTACCTGTCTCTTCCGAAACGAATGAGTACGAGAGAGCACACGTGTATCGATGGATCTGAGTCT
+
A<A<;ECCCBBBCCCDCCBABABBB@CBBAEBBBBB?B;;;CCDBA=::7:<@AA@@AAB2B@EDDABBBB@@@:??@BBBB2;;99?CCC8BCC@CEECCCC@@?A@CC@CBC>AACCBBBBDCCCCCBBB?BC@A?A@AACCB?BD@D::;;BCCCAAA@AAAAAA?BB?999399<<<5=?>;:::::9%9>;=A@ACC>>>;?<AABB:>:=@BBA?ABAAABB?A?AAC=@??<???BBBBBBBBB>>>ABBCCBBBBBBBB>><>CBBB>>>BA
@ATNG8:04958:03087
GATGGTAGGTGCACATGAGTGTATCCAGAAGATCAGGAACTCTAGAAGAATTCAGATTTTTAACACGAGAGTAAACGTAAAAAGAAGGTTTTTTACAAGACTCACGTTAACAATATTGCAGCAGTACGCACACAATCGAAGCGCAGTAAGGATGGCTAGTGTAACTAGCAAGAATACCACGAAAGCAAGAAAAAAGAAGTACGCTATTAACTATTAACGTACCTGTCTCTTCCGAAACGAATGAGTACGATGAGAGAGCTCTCTCTACCATCGATGGATCTGAGTCT
+
8:::7<<<8=695=>99;;>=569A<>>?:>?:::B?B?BC:;9>?;>>4:49?994444$43595=<::6@==3=000000(/0*/)/////#/:;5<666=<>@A>AA@@=ABB?BBBEA@ACBB;;<BBBC@CCCC@CBDDGEAA=A>@::6;BAAAB@@=@BDBBB?CD?AA@799AAA8??>3:88787$7;<<74733?872215:<;4:37;A;<6;BABB@@?A@CCE?DCB?@@BABBAAA???A?999AAAAAABA??;??=97756<;68699556
@ATNG8:04960:03071
GATGGTAGTGATACAGATCAGACACCAGAAGATCAGGAACTCTAGAATAATTCAGATTTTAACACGAGAGTAAACGTAAAAAGAAGGTTTTACAAGACTCACGTTAACAATATTGCAGCAGTACGCACACAATCGAAGCGCAGTAAGGATGGCTAGTGTAACTAGCAAGAATACCACGAAAAGCAAGAAAAAAGAAGTACGCTATTAACTATTAACGTACCTGTCTCTTCCGAAACGAATGAGTACGATGAGATCTCGTGTGCTACCATCGATGGATCTGAGTCT
+
;CCC@BDBB=@;9::////<<<?;=466A8@;<:AA7<7:::555;?CC6>9<<33333&3478888<;;873(3344444$4939.444&55:.55555;:9;7;7;;:D?A>@BCCCBCBBBBBCBBBC@CCCC?BBDABABB<@;@@@;?<<00000=@??BBB>@?388;8<83778(7;71777777$7917;88::;?:86468<=9?:>=B;;6;BBBBBC>A?@@D>AAA?ABAAA@A999DDEBBBBBA@A@888:=:=>>@:;?=@???ACB==@
@ATNG8:04963:03070
GATGGTAGCTCTGCTCTGACTCTCGTACTCATTCGTTTCGGAAGAGACAGGTACGTTAATAGTTAATAGCGTACTTCTTTTCTTGCTTTCGTGGTATTCTTCTAGTTACACTAGCCATCCTTACTGCGCTTCGATTGTGTGCGTACTGCTGCAATATTGTTAACCGTGAGTCTTGTAAAACCTTCTTTTTACGTTTACTCTCGTGTTAAAAATCTGAATTCTTCTAGAGTTCCTGATCTTCTGGGTGCGCTATAGTCTCTCTACATCGATGGATCTTGAGTCT
+
:::::=<===5566<<@DCCCB;;9?>:==:@:@@@?;?B7<79=??959;AA@9;456=>990:8;BCA:..--(--99,67-/5=>2////)///)/94;@BBB@B669<;;;85499=8:=0////9493444;;=?><<<<554433394;;;9<;27)/)//799?==:<?@@@06.5755555$555590955599<:::.5555$5::<=:?7;;7;??BBBB?C?:99@>=9=;;9.9>BB;;::9>@@@@@>>::99999=>:;;00*0<<8<<
@ATNG8:04971:03062
GATGGTAGCGAGCGAGTGTGTATACCAGAAGATCAGGAACTCTAGAAGAATTCAGATTTTTAACACGAGAGTTAAACGTAAAAAGAAGGTTTACAAGACTCACGTTAACAATATTGCAGCAGTACGCACACAATCGAAGCGCAGTAAGGATGGCTAGTGTAACTAGCAAGAATACCACGAAAGCAAGAAAAAGAAGTACGCTATTAACTATTAACGTACCTGTCTCTTCCGAATCGAATGAGTACGATGAGAGAGCTCTCTCTACCATCGATGGATCTGAGTCT
+
<FCB?BBCDCEDBBBBCCCCCBBBA?A;;4;:@999;@<?@CAA?>9??;=<==995555$57<95//7>/0)//)/7/////$/<7<.55)55<7<<;;;;;>@;??AA?BBD?BCCDCBBBBC@@@AAAB@CCBB@BBBBBBCB@C@CBB?BBBBCBBCAECCBBB?AC=????A@===6<<;5<;<;>.;>;>777A@A?C?B?BBCC?B?@>CCCABCFBBBC@EADC;:;BB?@@@CBCBCB@@ACCCCFCCBA@???993:?><>?A=BBBBBBB9:8
@ATNG8:04971:03107
GATGGTAGACATATCGTACTCTCTGTACTCATTCGTTTCGGAAGAGACAGGTACGTTAATAGTTATAGCGTACTTCTTTTTCTTGCTTTCGTGGTATTCTTGCTAGTTACACTAGTCATCCTTACTGCGCTTCGATTGTGTGCGTACTGCTGCAATATTGTTAACGTGAGTCTTGTAAAACCTTCTTTTTACGTTTACTCTCGTGTTAAAAAATCTGATGTTCTTGTAGTAGCTTCTGATTCTTGGCGCGTATGTATGTCGCCTACATCGATGGATCTGAGTCT
+
:B>>9=ACCDCCE=:9B?;??;;;<=???CCC@BCCD>DD898;@@@;CD@CC@@??B>A?>>?BBBBBBBBCE>>====+33<>878'5<<;8??A=@A=@>??>?;>?@>888===>B?C=??656<:</55691555686666822228775==>9AC=A?ACBBCBBBC?A;;;;.;>B?BBCCC5BBCCC6;;@;;<A@;;7;BBBB'@<>0//-.(--(////////;.44444.4:-4.5339:54554::;97669///68897707=<;@AB?@@
@ATNG8:04973:03088
GATGGTAGCGCGACGAGCGTAGACCCAGAAGATCAGGAACTCTAGAAGAATTCAGATTTTTAACACGAGAGTAAACGTAAAAAGAAGGTTTACAAGACTCACGTTAACAATATTGCAGCATACGCACACAATCGAAGCGCAGTAAGGATGGCTAGTGTAACTAGCAAGAATACCACGAAAGCAAGAAAAAGAAGTACGCTATTAACTATTAACGTACCTGTCTCTTCCGAAACGAATGAGTACGATGAGATCTCGTGTGCTACCATCGATGGATCTGAGTCT
+
6CCC@CCCCCCBBBCCCCBBB@@@A=@@B=@A;;;B?B?BCBAAAC?BG@D?BBCBBBBB3B@CBBBBBAA@@@:??@AA@@0;;5;4;;09AA=ABCCDCCCB<@<@@<@BB?BBB:;;BBBCCCBB;;5;@;;5;AAACCBB?C@BBB=?@C??@?CAC@;:;C?@A@>=?<??:9:28?=>==BBC28959??AADBBC?B@BBBB?B?BBBBB?B@@@@@@;@?BAA>C@@=@AAABBBAAABBBBDCCBBA>898A>>9>AA@BCC?AABBA???@A
@ATNG8:04973:03107
GATGGTAGATACTCGCTGATACACCCAGAAGATCAGGAACTCTAGAAGAATTCAGATTTTTAACACGAGAGTAAACGTAAAAAGAAGGTTTTACAAGACTCACGTTAACAATATTGCAGCAGTACGCACACAATCGAAGCGCAGTAAGGATGGCTAGTGTAACTAGCAAGAATACCACGAAAGCAAGAAAAAAGAAGTACGCTATTAACTATTAACGTACCTGTCTCTTCCGAAACGAATGAGTACTATAGACTATCTGAGACTACCATCGATGGATCTGTGTCT
+
CCCD>;66>>@AA@AAABABCBCEE=BA@>@BBBAA?B?BBBBCCC@BA<?;?BBBBBBB1?<?ABABBBBBCC=AAA@???,;;4949=90>@@?CAAABBBBD@C@BH@CCC?BCAA;;;BDGHDCBBBD?B:;;?AA@?@A;:6;@D;;;;DBCDECC?@??CAA?BB?BBC8<=999+7;78;;<;<<&<;8<ABC@?;@?=A;>>@@9@<@@DCE@DCA@@AB>@=@AA;AAB@BBBBBBBBAABCB???CDGBABBBCAA=A9::?>=:>?@?@@A@>?
@ATNG8:04974:03069
GATGGTAGCAGACGTGACAGAGCGCCAGAAGATCAGGAACTCTAGAAGAATTCAGATTTTTAACACGAGAGTAAACGTAAAAAGAAGGTTTTACAAGACTCACGTTAACAATATTGCAGCAGTACGCACACAATCGAAGCGCAGTAAGGATGGCTAGTGTAACTAGCAAGAATACCACGAAAGCAAGAAAAAGAAGTACGCTATTAACTATTAACGTACCTGTCTCTTCCGAAACGAATGAGTACCTCTCAGACGCTCGTCCTACCATCGATGGATCTGAGTCT
+
:BBB?CDB@@@@@@:66<BDBBBBB?AAA@CCCC@@=@>AABBCBB@CC?C?CFC>>>><1>?BCCCCBBBAA@8AAAEDDD2BB?C<@@@9ABCBGBBBBCBBB?B@BC@CBB<@?AACCCCCFDCCAAAD?CBBB>??BCBBBC>A?@9:7:CBABBCC?BCBCCC@BB>AAA=@A@@@:@?>;99999(9@;@???AA>@@=@<@AAC;?<?BE@@>@CA@ABB@B?BBB>???@BBBBBBB?999ABABCBAAA;;;5;>=<>=99///(.///9;8759
@ATNG8:04976:03061
GATGGTAGCACACGAGATCTCATCGTACTCATTCGTTTCGGAAGAGACAGGTACGTTAATAGTTAATAGCGTACTTCTTTTTCTTGCTTTCGTGGTATTCTTGCTAGTTACACTAGCCATCCTTACTGCGCTTCGATTGTGTGCGTACTGCTGCAATATTGTTAACGTGAGTCTTGTAAAACCTTCTTTTTACGTTTACTCTCGTGTTAAAAATCTGAATTCTTCTAGAGTTCCTGATCTTCTGGGTCTACGCTCGTCGCGCTACCATCGATGGATCTGAGTCT
+
55::5:<BBCBBBCCCCCCCCCCCDBBBCB;<4;BBD@DG@C?BBBBDCC@CCCCC?B?BCCC@C?BBBBBBC?>:<<<<=,<73>???8?B@@<@:929?:??ABAA?BBAACBBB>?BB=D<@@???@@@<AB@@<>>>A??@@@@AAA???@7:;@<@?;?;@?BBBBA@@:>;;;:/:7<7<=>>?/?A>>>7=AADE@@<::3:<;=.=<==@<@<@@=AAAA?>?=D=?>??@A;?>AA:A???;;>>>===@>>:::B=@>>>===<@A???AAAA@
@ATNG8:04977:03087
GATGGTAGTGATACAGATCAGACACCAGAAGTCAGGAACTCTAGAAGAATTCAGATTTTAACACGAGAGTAAACGTAAAAGAAGGTTTTACAAGACTCACGTTAACAATATTGCAGCAGTACGCACACAATCGAAGCGCAGTAAGGATGGCTAGTGTAACTAGCAAGAATACCACGAAGCAAGAAAAAGAAGTACGCTATTAACTATTAACGTACCTGTCTCTTCCGAAACGAATGAGTACGTGTGCGACGTGTCTCCTACCATCGATGGATCTGAGTCT
+
BACC@@AACCBABBCCCBBCBBBBB?BBA>ABC@A=??AABBBAA<886:19@?9999*347;;@<;;A:99,9<9773(38384>??5<7>:?>>?A@@@>:?;@A=??>:=<>>>>A@DD><>>@AA=>>=@<=>=>@A>>:==?@?=>>>@A>>>:=>AAA=:>A<??A=A>8816<85;=;;;,//*/999====>:>:?>>>;?:688@@;?@A===>=C=B=>1:0/)/;;;7;;>>=;;;;;;>>888;;4;>=:?898;;;<>>>?@@A??>
@ATNG8:04977:03102
GATGGTAGCTATACGTATATCTATGTACTCATTCGTTTCGGAAGAGACAGGTACGTTAATAGTTAATAGCGTACTTCTTTTTCTTGCTTTCGTGGTATTCTTGCTAGTTACACTAGCCATCCTTACTGCGCTTCGATTGTGTGCGTACTGCTGCAATATTGTTAACGTGAGTCTTGTAAAACCTTCTTTTTTACGTTTAACTCTCGTGTTAAAAATCTTGAATTCTTCTAGAGTTCCTGATCTTCTGGTATGACTAGTGTACTACTACCATCGATGGATCTGAGTCT
+
6D>><CCDCC=BBBCCCCBBCCC:;;DCCCA@<@:;;0;B=A?CDDDDCC@BBBA@?B89;CC@C?CCCAAABB?<9:99:(384;??>7<?@B@BBB?BA;?>?AAD?AAA???AA6;;@;?:>=>>>;;;=BAAA;@@@@>>>@?@?@??:::5;;=8==<@<???;;9??>588??@2?<@7:6@@@@';9222(,(,,,,,568:68888(3..(.3.3.5516==<AAA:=:=A><<=6::?=BBDDD@??>>AABB?>>;;;:?;;;BAA;@=989A>>>?
@ATNG8:04981:03084
GATGGTAGTCACTGCGCACACATCCCAGAAGATCAGGAACTCTAGAATAATTCAGATTTTTAACACGAGAGTAAACGTAAAAAGAAGGTTTTACAAGACTCACGTTAACAATATTGCAGCAGTACGCACACAATCGAAGCGCAGTAGGGATGGCTAGTGTAACTAGCAAGAATACCACGAAGCAAGAAAAAAGAAGTACGCTATTAACTATTAACGTACCTGTCTCTTCCGAAACGAATGAGTACTGTATCTATGTGTGCGCTACCATCGATGGATCTGAGTCT
+
5A;;444;45<=BCDCCCB;;566?4???>@AABADAG@CB@995?=AA@B?CC00/98<'<600/8999::9;13394999(9;6;.555&5;<7=;996==:?<??@@;@::69AAABBBBCDCCDCCBC@DD@@?@BECCA@9;;0;;;5;;;;A@???BCBBBD?CB?????@>>B?B?>8889999%9?;<:88AA>>>=A;>===<B=??A@C@DCBCCBC@C?CBB>BCC?AAABBBBBBBBBBB???AA@@?986;<7<>AAA@B?BCBBBAA<BB
@ATNG8:04989:03091
GATGGTAGCTATACGTATATCTATGTACTCATTCGTTTCGGAAGAGACAGGTACGTTAATAGTTAATAGCGTACTTCTTTTTCTTGCTTTCGTGGTATTCTTGCTAGTTACACTAGCCATCCTTACTGCGCTTCGATTTGTGCGTACTGCTGCAATATTGTTAACGTGAGTCTTGTAAAACCTTCTTTTTACGTTTACTCTCGTGTTAAAAATCTGAATTCTTCTAGAGTTCCTGATCTTCTGGACAGAGTGTGCAGATACTACCATCGATGGATCTGAGTCT
+
C>CB?BCCCCCCCDBECCCCCCCBCCBBCDBB@BCCC>CC?B?BBBDDCC?BCCCA>A>AAAA@C=??AAABBBC?BBBCB3BB?@BCC>CABB>BA@?AC<@@BCCC?BBBBBB@@;<AA;A=A??>>>=>8<AAAC588>?A@>@CCCBBBB??AD;>?9>;??A@??>AA;A@@@>3>=A;<=>>>.>@@@A9A888>>AAA>;>>AC/A<<=A<A<A@<A>>>AAA<@<ABA?88589>9@@@@@???A===AAAAAAAA:>=A@@@A;===>>>>>>>
@ATNG8:04991:03061
GATGGTAGCATCATGCATATCTCACCAGAAGATCAGGAACTCTAGAAGAATTCAGATTTTTAACACGAGAGTAAACGTAAAAAGAAGGTTTTACAAGACTCACGTTAACAATATTGCAGCAGTACGCACACAATCGAAGCGCAGTAAGGATGGCTAGTGTAACTAGCAAGAATACCACGAAAGCAAGAAAAAAGAAGTACGCTATTAACTATTAACGTACCTGTCTCTTCCGAAACGAATGAGTACTGCGTCTCACTCTCGCCTACCATCGATGGATCTGAGTCT
+
<A;;7;?C@@<?CBBCBBBBECCBC?CCD?C@@@@@<@;@@AAACE@CC>B?A@>:7733$3399=BBBAABB=9;<;9999$9<7<.555&555.5<<<>>>;A>@?BB@CBB@BCCCCBCCGDGDCAAACABBBB@C@@@@@@A@D?AAC@BCBB@@@A>AABBBB@BB?BBB@DBBCC>?==99999::%:?;>><?@@>??:<89978/88<<@@@<@@@@@@C?C>BAB;B:979CBCBBBCBBBBBBAABBBCCBA?A9879A?A978?BCCBB99777
@ATNG8:04950:03114
GATGGTAGCACACGAGATCTCATCGTACTCATTCGTTTCGGAAGAGACAGGTACGTTAATAGTTAATAGCGTACTTCTTTTTCTTGCTTTCGTGGTATTCTTGCTAGTTACACTAGCCATCCTTACTGCGCTTCGATTGTGTGCGTACTGCTGCAATATTGTTAACGTGAGTCTTGTAAAACCTTCTTTTTACGTTTACTCTCGTGTTAAAATCTGAATTCTTCTAGAGTTCCTGATCTTCTGGTGTCGTCTATCATGTACTACCATCGATGGATCTGAGTCT
+
//00)///0DC@AAECCHBBBCCCCCCCCB;;4<GEF>BC?CADJ@CABB=AA@?=7;5555>8=:<===>====7:::99$33,38991:@99298918>/79;733,37789:=B==<A<A<????AF:;7:@@@5;;>;;;=<9:;>=;8//(////583839==;;;>>A7;5555&/38387777(--222(,,2,--7998+222&29666385>>5>AAA77849)//88<@=A??<===??@@@@@??===>???A:>=A===>5;7<///:==A
@ATNG8:04953:03110
GATGGTAGCGAGCGAGTGTGTATACCAGAAGATCAAGGAACTCTAGAAAGAATTCATGATTTTTTAACACGAGAAGTAAACGTAAAAAAGAAGGTTTTACAAGACTCACGTTAACAATATTGCAGCAGTACGCACACAATCGAAGCGCAGTAAGGATGGCTAGTGTAACTAGCAAGAATACCACGAAAGCAAGAAAAAGAAGTACGCTATTAACTATTAACGTACCTGTCTCTTTCCGAAACGAATGAGTACCTCTCAGACGCTCTCCTACCACTCGATGGATCTGAAGTCT
+
5<=>:<;;;;@696======@=999.5594777//)/275555/////(/95;37/////////#/388/3333,3::;5737:;;;;$//(/(///&/6748::<;;;88.5497355537779>BBBBBDFDCCCC@CCCC@CBCBBB??<B=@?@?ACCDCCBB?BBBBBB@BB>BBB;==787):>=;===??.<@<A>??CCCBB<?=?ABA6;7;ACEG@CCBB?:990;>@@A=BBB?AAB@>?@=:89@BBBBB===?>8<99494994<<>7;8;;//)/:88
@ATNG8:04953:03120
GATGGTAGGCACTGCGCACACATCCCAGAAGATCAGGAACTCTAGAAGAATTCAGATTTTTAACACGAGAGTAAACGTAAAAAGAAGGTTTTACAAGACTCACGTTAACAATATTGCAGCAGTACGCACACAATCGAAGCGCAGTAAGGATGGCTGTGTAACTAGCAAGAATACCACGAAAAGCAAGAAAAAAGAAGTACGCTATTAACTATTAACGTACCTGTCTCTTCCGAAACGAATGAGTACACATCGTCGTTTTCGTGCTACCATCGATGGATCTGAGTCT
+
;>@>:>>>;?C>9;6AEECBCCCCC>C;;=;CCC;<:;@CCBCCBC@BD@CAEBBAAAAA0@;?BABBCBBBDD>BBCDDDD5CD@DACCC<CCB>CCBBBBB;;7:=@@<@BB@ABBBDCCCCKCCBCBBB?CBBC?BECD@???<@?CA@=@;;;BCB@CCCCBC???:9988<===>=+:9>;>==>==&=@<=@?:88>>><@<>>?@2:7;?CCD@BBAAAAA?B@BBB=BDH?BBB???BBCBBBA@A::::-9@>@ADDC>ABBDBBB@CBBBCBBBDB
@ATNG8:04955:03116
GATGGTAGCGCGACGAGCGTAGACCCAGAAGATCAGGAACTCTAGAAGAATTCAGATTTTTAACACGAGAGTAAACGTAAAAAGAAGGTTTCACAAGACTCACGTTAACAATATTGCAGCAGTACGCACACAATCGAAGCGCAGTAAGGATGGCTAGTGTAACTAGCAAGAATACCACGAAAGCAAGAAAAAGAAGTACGCTATTAACTATTAACGTACCTGTCTCTTCCGAAACGAATGAGTACGTGTGCGACGTGTCTCCTACCATCGATGGATCTGAGTCT
+
6BBB?GBDCCCBBBAABBBCCDBBB=BCD@CCBBBB>B?AAACCEGABB?B?ACB@@@@@2A@BBBBBBCAAAC>CA@@>==,9;4;=BB<BCHGAFCBBBCCCC@EA@@>@BA>AABABCCCBCBCCCBBD@CBBB@BAAABAAA<@=@@@?BCBCBCBB?BBBBBB?BB?BBB?BAAAA:AA@<@AAAA3AB>AAAACAAAA3638=>>:?;??BBB@CBAAA?@;?=@??9?BB????CCCCBBB@??BBBBAAEA@@<@;;8;AAA@@A=A;;:>>@???
@ATNG8:04961:03125
GATGGTAGCGCACACATAGATACAGTACTCATTCGTTTCGGAAGAGACAGGTACGTTTAATAGTTAATAGCGTAACTTCTTTTTCTTTGCTTTCGTGGTATTTCTTGCTAGTTACACTAGCCATCCTTACTGCGCTTCGATTGTGTGCGTACTGCTGCAATATTGTTAACGTGAGTCTTGTAAAAACCTTCTTTTTACGTTTACTCTCGTGTTAAAAATCTGAATTCTTCTAGAAGTTCCTGATCTTCTGGTAGAGCGTGCATATATCTACCATCGATGGATCTTAGTCT
+
8BBB@CCBB666DAAAFCEAA;;:=554////)//-7/67475/0///7727///;;)/)/9//)5.4::<=>=99934////$///(///;(//=<7<555)59)////;;4/6695555.599494999555;;4999949555555599<<<<=99354439<7=5::<556<==:======*<8<466@@@+66=>>)//-------/)////$/5555.57=<85////)/:2728::556055=7;;<<;;;==55544444;45.5:::8885///6389555
@ATNG8:04961:03158
GATGGTAGATACTCGCTGATACACCCAGAAGATCAGGAACTCTAGAAGAATTCAGATTTTTAACACGAGAGTAAACGTAAAAAGAAGGTTTTACAAGACTCACGTTAACAATATTGCAGCAGTACGCACACAATCGAAGCGCAGTAAGGATGGCTAGTGTAACTAGCAAGAATACTACGAAAGCAAGAAAAAGAAGTACGCTATTAACTATTAACGTACCTGTCTCTTCCGAAACGAATGAGTACATAGATATACGTATAGCTACCATCGATGGATCTGAGTCT
+
:>DC@CCCBBCDDDCCCCCCCCCBB<B??>@CB@@@>@?BBDAAA??AC>A>BBB@@?@?2@?BBCCCBBBBBB=BBBCCCC5CD@B@CCC;CCFACCCCBBBBB@B@CC?CBC@BBBCCCCCCCCCCCCCC@CBA@=AAAACBBB?B@C;;;;BBBBBBA?ABBBBB?BC@BBE??@BBB>CCC???>>?.?A=@BBBBB@BC:=:>DCC7;7;ACBB>BB@@ACB@B?CCD=AAA?BBBBBBBBBBBBBCBBAACCD<:=@>>;>;<<<<<6<>>@@??>>>
@ATNG8:04962:03147
GATGGTAGCTCGCTGATGATATCTCCAGAAGATCAGGAACTCTAGAAGAATTCAGATTTTTAACACGAGAGTAAACGTAAAAAGAAGGTTTTACAAGACTCACGTTAACAATATTGCAGCAGTACGCACACAATCGAAGCGCAGTAAGGATGGCTAGTGTAACTAGCAAGAATACCACGAAAGCAAGAAAAAGAAGTACGCTATTAACTATTAACGTACCTGTCTCTTCCGAAACGAATGAGTACTACTCTCAGAGACACACTACCATCGATGGATCTGAGTCT
+
;CCC@CDCCCDDCAABCCCCCCBBD=CCD@BBBBBB>A?BBCCCCC?AA?C@DBA=====.?>BBBBBBCCBBB=BBCDDCC5BA=B4;;;6;EDAFABBCCLCC@B?BC@CBB?BACABCDDCBACDDEBB?BBBB?C@A@DD>><@?A@@>@DCCCCCC?AAACCC?AA=BBA=@@999+9==:?EDEC3BB?B?>?BBAAA<?:==@@7:7:AB@@>@CAAABB@C?CCC=BAC?BBBCCCBBBBB@BBBBBBBBBBBBB>@=B?A=>>DABBAAABBDCC
@ATNG8:04966:03120
GATGGTAGCGCACACATAGATACAGTACTCATTCGTTTCGGAAGAGACAGGTTCGTTAATAGTTAATAGCGTACTTCTTTTCTTGCTTTCGTGGTATTCTTGCTAGTTACACTAGCCATCCTTACTGCGCTTCGATTGTGTGCGTACTGCTGCAATATTGTTAACGTGAGTCTTGTAAAACCTTCTTTTACGTTTACTCTCGTGTTAAAATCTGAATTCTTCTAGAGTTCCTGATCTTCTGGCTCTCGTAGACAGATACTACCATCGATGGATCTGAGTCT
+
5@@;8==CBCDCBBACCCDCCDB@@ADCBBCB?BCCD=BB>B>BBBBBBB=@=@CC@C@DBBB@B?BBBBBBA?>9:::;.9@;@:;;,;@;:5;@A;=?45;?C@A?ACCCCCAA<@B@=A@CDCCABA@;?BBA>BCCCCBCBBBCBBBBBB?@A@@CC<@=@@@AABBAB=@;;;;.;<@=BBBB3AA;;;0;AAABB<;<C5;;;.:;;:@=A?CB?BBBBBBB?B?BDABA@=@<;8;CAAAFDDABBBBBBBDBCB@BBCBCAB@B@@@C???BA
@ATNG8:04971:03155
GATGGTAGTGCGTGAGAGAGAGACCCAGAAGATCAGGAACTCTAGAAGAATTCAGATTTTTAACACGAGAGTAAACGTAAAAAGAAGGTTTTACAAGACTCACGTTAACAATATTGCAGCAGTACGCACACAATCGAAGCGCAGTAAGGATGGCTAGTGTAACTAGCAAGAATACCACGAAAGCAAGAAAAAGAAGTACGCTATTAACTATTAACGTACCTGTCTCTTCCGAAACGAATGAGTACGAGAGAGCACACGTGTCTACCATCGATGGATCTGAGTCT
+
5;<<9BB;66=AA@@BDJIFBB:;;09A>:BCCC??=@?BBCDCCB>BB?C?CAAACCCC+=7BBBBBBBBBAA;?<<9999';@;>299949BC?BBCDFCC;:9;@BC@CCC?BBCCCCCCBBBCCC@@A@DBBC@CCBCCBBC?B?B@@?@CBBBCAA?AABB??=??=?CC?BBBAA89:99===??1?B?C9::BBADB;>;>ABB=A<@@CBA>B;;;AAA>A@CCD>CCC>AABBBABBA@AB999@BEABBAAAABB?B??@@@@<@B@===DA@@
@ATNG8:04972:03121
GATGGTAGTATCTGCACACTCTGTCCAGAAGATCAGGAACTCTAGAAGAATTCAGATTTTTAACATCGAGAGTAAACGTAAAAAGAAGGTTTTACAAGACTCACGTTAACAATATTGCAGCAGTACGCACACAATCGAAGCGCAGTAAGGATGGCTAGTGTAACTAGCAAGAATACCACGAAAGCAAGAAAAAGAAGTACGCTATTAACTATTAACGTACCTGTCTCTTCCGAAACGAATGAGTACACACTCTCATATGACACTACCATCGATGGATCTGAGTCT
+
5ABB@BCCCACDABBFCCCCCBCDD@CAA>@@@A@A=A=AAC::;C?AA>A?==;00000(09=0//==:<8BBA:@>33333$33,3,333&38817887799//(..372535/5556<<>@CCCCIDBCC?BB@@>ABBABB??<@@CBB@BCCCCCCA?CCDAA@?AB?BBB=@@8882:@@<ABBBB3BC?BA@ACAAAB:>:>@AB<>:>AECC@BBCBACC@C?BBB=BCC?CAAACCCCCABBBBBBBB@BCBBBCAA>ACBBBBB?CAAACCCCCA
@ATNG8:04973:03138
GATGGTAGTACATGATAGACGACACCAGAAGATCAGGAACTCTAGAAGAATTCAGATTTTTAACACGAGAGTAAACGTAAAAAGAAGGTTTTACAAGACTCACGTTAACAATATTGCAGCAGTACGCACACAATCGAAGCGCAGTAAGGATGGCTAGTGTAACTAGCAAGAATACCACGAAAGCAAGAAAAAGAAGTACGCTATTAACTATTAACGTACCTGTCTCTTCCGAAACGAATGAGTACGTGTGCGACGTGTCTCCTACCATCGATGGATCTGAGTCT
+
A<<A?BBCCB<B<<996<<<;;@B=696A<DD;:99.55::<<;?A?AA?C????CBCCD5B>BCCCCCBDFDE=CCCCBBB3CB@BAEGE<DCD@BCABCBBCC?B?;;8;@@>AABBBCEDCCBC@AABCACBCB@BCCBBBBB@C@CAB?BCCBB;:9?@??CDC@CB<??86;;<<<8?=>8>?@@@2@C@FBAACBBBC?C@999B?B?B@CA@=@A;;;BC?B:;<B=A@@;>>>>??@??997<<<?BBCCBBB@A??<????AAA>A:;:>===>>
@ATNG8:04974:03133
GATGGTAGTCTCAGATAGTCTATAGTACTCATTCGTTTCGGAAGAGACAGGTACGTTAATAGTTAATAGCGTACTTCTTTTTCTTGCTTTCGTGGTATTCTTGCTAGTTACACTAGCCATCCTTACTGCGCTCCGATTGTGTGCGTACTGCTGCAATATTGTTAACGTGAGTCTTGTAAAACCTTCTTTTTACGTTTACTCTCGTGTTAAAAATCTGAATTCTTCTAGAGTTCCTGATCTTCTGGGTCTCTCTCTCACGCACTACCATCGATGGATCTGAGTCT
+
C@?;;@DD@@@CCCCDBBBBBCCCCCCDDCAA>ACCD>CC?B@EEBBCDC?CCCCB@C@CBBC@C?BBDDDBBBC=@@CCD1CC>AAA@:>C:::;CC>CC@;:;CDIACCCCBBBD@CCC@C@DDEBBBBCC@CCD?CCCCCBCCCCAAA?@?C?CBB@CC;?=@@@@BCCCC@@@@A@3@?B?CCGDC5CCBCC>CCCAAACCCC?BDGE5C;;;B@BACC@CCDCBBB@BABBBBBB@BBCC>CAAABBBCBBCBBBBBBBB@CCBBBAC@ACCCDBBBA@
@ATNG8:04982:03126
GATGTATAGAGCTCTACATAGTACTCATTCGTTTCGGAAGAGACAGGTACGTTAATAGTTAATAGCGTACTTCTTTTTCTTGCTTTCGTGGTATTCTTGCTAGTTACACTAGCCATCCTTACTGCGCTTCGATTGTGTGCGTACTGCTGCAATATTGTTAACGTGAGTCTTGTAAAACCTTCTTTTTACGTTTACTCTCGTGTTAAAAATCTGAATTCTTCTAGAGTTCCTGATCTTCTGGGCTGCGCTGATATGCGCTACCATCGATGGATCTGAGTCT
+
:???AACBBBCCBCBCCBBBCCCCCDCC?BCDD=BC?C@99;CCCC@DBCAA?A>A@AA>A?@@@BBBBBB?ABDDD3AA>@BBB;CBAA>BCF>@@;=>?CBB?BCCBBB>>9?=@=A;A???@>::49@<<9>@@@B@@@@@AA@?>==<:;:<@A<@<ADA@>>>@@;>>?DD5C<A=@@@@@/;99991:///76@BBB<ACCB/B<;;>;>:>A<@@ACDAA;?;@B@@@@:::=@6=///=988=A@@@===>===>>>?BBB<A???AAAAAA
@ATNG8:04986:03154
GATGGTAGTATCTGCACACTCTGTCCAGAAGATCAGGAACTCTAGAAGAATTCAGATTTTTAACACGAGAGTAAACGTAAAAAGAAGGTTTTACAAGACTCACGTTAACAATATTGCAGCAGTACGCACACAATCGAAGCGCAGTAAGGATGGCTAGTGTAACTAGCAAGAATACCACGAAAGCAAGAAAAAGAAGTACGCTATTAACTATTAACGTACCTGTCTCTTCCGAAACGAATGAGTACGAGAGAGCACACGTGTCTACCATCGATGGATCTGAGTCT
+
5@BB=CCCBBBCBCCCCCCCCCDCC?CCCBBB@@>?:?<@ACBBCC@BB?B?BCBBBBBB3B?BBCBCCCBB@@8@ABBEEE5BB=A5;;;.;@A<ABBBCCDBB@B@CC@BBC?BACBCDDDBBBCCCCCC?CDBB?B@@@AB@@<A?B@@>@BBBCBCCACDBBBB?BB?BBA;??>??8?@@=BFDCD3BB@BAAACAA>?5:5;>@A:=:=AA@@=@@@AAAA?CABBB>BBB?BCCCBBBBBBBB>>>BBBBABBBC>B@=A>===@@=A?@@B@;///
@ATNG8:04987:03111
GATGGTAGTCTCAGATAGTCTATAGTACTCATTCGTTTCGGAAGAGACAGGTACGTTAATAGTTAATAGCGTACTTCTTTTTCTTGCTTTCGTGGTATTCTTGCTAGTTACACTAGCCATCCTTACTGCGCTTCGATTGTGTGCGTACTGCTGCAATATTGTTAACGTGAGTCTTGTAAAACCTTCTTTTACGTTTACTCTCGTGTTAAAAATCTGAATTCTTCTAGAGTTCCTGATCTTCTGGTAGAGCGTGCATATATCTACCATCGATGGATCTGAGTCT
+
B??;9=;@@CCBBCAAABAA;BC?@@B<=@?@<?@@F>BB@DBGCAABCC29/;:9)/)////)4066=>>=><;7;>?>@2AC?BBCD>A:;69=<;8:@699=>4976<@DCCCC?CCB?B?CBBBBBCD@BCBDACBB@A@B000>>000>>6>==;>>:<3845556><@<=:999&94=5>>>>0==>@A9BCCAAACBB@+0000*0000=8<9=B?BCCC@@@>A>;;;BBB?BBC>BBB@AAAA;;<A@@ACAAAB@CBBAAA@@A::99AAC??
@ATNG8:04988:03127
GATGGTAGTGATACAGATCAGACACCAGAAGATCAGGAACTCTAGAAGAATTCAGATTTTTAACACGATAGTAAACGTAAAAAGAAGGTTTTACAAGACTCACGTTAACAATATTGCAGCAGTACGCACACAATCGAAGCGCAGTAAGGATGGCTAGTGTAACTAGCAAGAATACCACGAAAGCAAGAAAAAGAAGTACGCTATTAACTATTAACGTACCTGTCTCTTCCGAAACGAATGAGTACTGCGTCTCACTCTCGCCTACCATCGATGGAATCTGAGTCT
+
CCBB?BCCBCBBCCCBECCEDBBBC?BBC?CBBB??=@?ABBADDA<???A?BB?89998$9<ACB@AABD@@?8=<9;;;<';?<;4999&9@A@CCCCHCCBB?C@CC@CCD?CCBBBCCCCCCDCAAAD@CBBB?BA@@BA@@<B?BAA?BBBBBBBD@AAAAAA?CC?AAB=@@898*:=>:?BBBB3BC?B???BB@@@<@<@?AA6:7:@BBB@BBBCC@?=@@BBD>BAA>ABBBCCBBBBCBBAAACDCCBCC?B:98:BBBBCC@C?DBBB???BB
@ATNG8:04990:03153
GATGGTAGAGTATCATGTGTATCTCCAGAAGATCAGGAACTCTAGAAGAATTCAGATTTTTAACACGATAGTAAACGTAAAAAGAAGGTTTTACAAGACTCACGTTAACAATATTGCAGCAGTACGCACACAATCGAAGCTCAGTAAGGATGGCTAGTGTAACTAGCAAGAATACCACGAAAGCAAGAAAAAGAAGTACGCTATTAACTATTAACGTGCCTGTCTCTTCCGAAACGAATGAGTACACACTCTCATATGACACTACCATCGATGGATCTGAGTCT
+
5>::8=BDCCCCCCCBCCCCBBBCB@BBC@CAAABB?B@CCCCCBB>BC@B@BCBBBBBA2A>BBBABADGDCC>C:;<JJJ5CC@C@CDF=CBB>BEDDBABCC@C?AA?BBC@CBBBCCCCBBBDCCCCC@C@@@?BACCECAA>B@C@@<@@@@BBCF@DBBBBB?BCAAAB?AA9982:?A?CCCCC3BB?BAA@ABA>>;9:=<<?4949<BBB@CBCDBCD?B?BCC=CCC@BCABAAACBB===CAAAAABBCCBAAC@CAAACBC@CCCBC???@?
@ATNG8:04992:03158
GATGGTAGATATATGCACGCTCTACCAGAAGATCAGGAACTCTAGAAGAATTCAGATTTTTAACACGAGAGTAAACGTAAAAAGAAGGTTTTACAAGACTCACGTTAACAATATTGCAGCAGTACGCACACAATCGAAGCGCAGTAAGGATGGCTAGTGTAACTAGCAAGAATACCACGAAAGCAAGAAAAAGAAGTACGCTATTAACTATTAACGTACCTGTCTCTTCCGAAACGAATGAGTACGTGTGACGTACGTGAGCTACCATCGATGGATCTGAGTCT
+
B9455:::><B@C966;;?CBBBBC@C@@89;@A<<6;6::AAB@A=AA=@=A@=00000$/60//=>??>;;=8==@A@AA1BB@C@CED;@@A>>000A@@BC@C?BC>?@B@DBC?A:99BCAAACA@@?B@@@>BABCDCCB=@;@;;6;CDDDCCC?@?BB??=@A?B??9=<988*37717<<==1>?<BAABBA<=A<@<@@@@=@<?@B@@=@BB@@?A=A=?@B=B@?=@BBACBBBBBBBBBEC@@@C@??AA::4:BAACFE?B?@@AABCBB
@ATNG8:04994:03144
GATGGTAGTGCGTGAGAGAGAGACCCAGAAGATCAGGAACTCTAGAAGAATTCAGATTTTTAACACGAGAGTAAACGTAAAAAGAAGGTTTTACAAGACTCACGTTAACAATATTGCAGCAGTACGCACACAGTCGAAGCGCAGTAAGTATGGCTAGTGTAACTAGCAAGAATACCACGAAAGCAAGAAAAAGAAGTACGCTATTAACTATTAACGTACCTGTCTCTTCCGAAACGAATGAGTACACACTCTCATATGACACTACCATCGATGGATCTGAGTCT
+
4=49.5<A@CBBBBBCCCDDDA9996;AC@CBBBB@<@<@BBAAACACD?C@>>??????)>;BBB?BBDDBBB<B@@@A@@2@B>C5;;;6;BI@CCDCDDDCC=B=CC?CBB?BCBBCCCCCEBBBBBBBBCCBB?BBAACBCA?BCCAA>ACBBBCCC@BBBBBA?CC?@@A?@@==;3===:?BBBB2BB@CAA@CB@@D7;8;@@@7;8;ACCC@CBBAABB?B?BCC>CBB?BBBCCCBBBCAAACBBBBABBCBBBBB?BCCCCBB?BBCBB>>>BC
@ATNG8:04995:03139
GATGGTAGACATATCGTACTCTCTGTACTCATTCGTTTCGGAAGAGACAGGTACGTTAATATTAATAGCGTACTTCTTTTTTCTTGCTTTTCGTGGTATTCTTGCTAGTTACACTAGCCATCCTTACTGCGCTTCGATTGTGTGCGTACTGCTGCAATATTGTTAACGTGAGTCTTGTAAAACCTTCTTTTTACGTTTACTCTCGTGTTAAAAATCTGAATTCTTCTAGAGTTCCTGATCTTCTGGACAGAGTGTGCAGATACTACCATCGACACTCCAAAGTCT
+
6C>C@CBBBCCCCCBBCCCCCBBBBBBCBB99:9CCC>BB?B?CCCBBBB?B????;>8?AA:@;?789<<;<B@BBCDCD)BA8<8888&29996;?=9@B?@@ACCCABBBCDBAA>ABC?B?BBB@@A@@<@@@@=@@@@>?@BABECCAB>><;;:;AD>D:>>>BAA@??:>>BDD5@;@;?<@@@,==666)--3---9;6;8;BCA*9899=6;48=4=A?A@@@<A;@?F;;=///959>=A>>>>>>@@@A;;;BDD<????A>>>>><CC>BBBB
@ATNG8:04996:03118
GATGGTAGTACATGATAGACGACACCAGAAGATCAGGAAACTCTAGAAGAATTCAGATTTTTAACACGAGAGTAAACGTAAAAAGAAGGTTTTACAAGACTCACGTTAACAATATTGCAGCAGTACGCACACAATCGAAGCGCAGTAAGGATGGCTAGTGTAACTAGCAAGAATACCACGAAAGCAAGAAAAAGAAGTACGCTATTAACTATTAACGTACCTGTCTCTTCCGAAACGAATGAGTACGATGAGATCTCGTGTGCTACCATCGATGGATCTGAGTCT
+
CBCC@DBBB==B=ACBBBCA;99<=96669<;9@BB5;;)49:;:<<533-3137445;;;(;49;<566E9;9D6=594444$4949.555&5:;;@B:;9DA9;96:BA<BCA=??@@@CBCBDCCCCBBCACCBB?A@BBCDDC?C?C;;8;CBCCHBB@BBCCBB?BC?BBB@BBBBD<A??;?BCCC3EB>???ABBBBB?C?BACC?C=>@CA@=@CCBCBCAG@ACA<AAA=ABCABB99:CCCABA@@@@?>?BBBBB?@AAA@@B@ACBBB???GC
@ATNG8:04997:03128
GATGGTAGAGAGAGCTCTCTCATCGTACTCATTCGTTTCGGAAGAGACAGGTACGTTAATAGTTAATAGCGTACTTCTTTTTCTTGCTTTCGTGGTATTCTTGCTAGTTACACTAGCCATCCTTACTGCGCTTCGATTGTGTGCGTACTGCTCAATATTGTTAACGTGAGTCTTGTAAAACCTTCTTTTTACGTTTACTCTCGTGTTAAAAATCTGAATTCTTCTAGAGTTCCTGATCTTCTGGCGCTCTGTCACGTCTGCTACCATCGATGGATCTGAGTCT
+
////27:7=;<<@@966;==>>>?CB><<?9?4A9:;66?:@;CBBCCBB>B@@?@7;8BBBB>B>BDBBBCB@?<=>C>C+BB?B==>53433,3886995///6665:<<=@???:=<>5:49<<:522238:25-25258=AA@?==<;;;8868:==8<8<;<888966).....&.28.55555'59666/688888777;58999(---..2728848:;=:9939488;=<=5::959-----29-//;;>=:::@?;?>==::93::::=>=<==
@ATNG8:04951:03180
GATGGTAGACATATCGTACTCTCTGTACTCATTCGTTTCGGAAGAGACAGGTACGTTAATAGTTAATAGCGTACTTCTTTTTCTTGCTTTCGTGGTATTCTTGCTAGTTACACTAGCCATCCTTACTGCGCTTCGATTGTGTGCGTACTGCTGCAATATTGTTAACGTGAGTCTTGTAAAACCTTCTTTTTACGTTTACTCTCGTGTTAAAAATCTGAATTCTTCTAGAGTTCCTGATCTTCTGGTATACACACTCGCTCGCTACCATCGATGGATCTGAGTCT
+
//::+//CDCCCCCDCCIEABBCDEDCCCBBB?BDDD>AA?C@BAAAC9979BBCC=B?BBBB?B@CBBBBAA:B?A@@A@2AA8=???9?BBB?BAA=@A=A@A><=9=>>?@@??<?>>;>=AAAA???D=@@@@677?@@???>===?>>>?6;;>:8818;?>>>>AB@@:<<===5=;A998888(8<::;1;>>;;:>8788=<<</7799@:>:?A178>>>>?>F<>>=?:;5::;5;???;<;????????<====9;;;==BB<===?=====;
@ATNG8:04953:03181
GATGGTAGCACACGAGATCTCATCGTACTCATTCGTTTCGGAAGAGACAGGTACGTTAATAGTTAATAGCGTACTTCTTTTTCTTGCTTTCGTGGTATTCTTGCTAGTTACACTAGCCATCCTTACTGCGCTTCGATTGTGTGCGTACTGCTGCAATATTGTTAACGTGAGTCTTGTAAAACCTTCTTTTCACGTTTACTCTCGTGTTAAAAATCTGAATTCTTCTAGAGTTCCTGATCTTCTGGGCAGACTCTCACACGCCTACCATCGATGGATCTGAGTCT
+
CCCC@BC@A@DBBBC?CCCCCCCEDCCCAAAB;B;;;7:A=@?CBBBCDDACCDCB@B@CAAA@D@CC???GDBB?BBBAB2AA>BBBD>DCAA>@BB?CC?A@ABBB?BBBBBB>><;?A8><>A@A@???>BA@@8::A@@?A@@@AABAAAA<6879;;3:5:>>D@@@@@<@??DD;D:>:=@@?1<;<8981888///966:4;;;;+;>>?B=B<>?<>>AA;;;=G=;;;<<<+//79-336-//:77;?==:6,--726--/63347//-6--/;;
@ATNG8:04957:03173
GATGGTAGGCGACATACATACGTGCCAGAAGATCAGGAACTCTAGAAGAATTCAGATTTTTAACACGAGAGTAAACGTAAAAAGAAGGTTTTACAAGACTCACGTTAACAATATTGCAGCAGTACGCACACAATCGAAGCGCAGTAAGGATGGCTAGTGTAACTAGCAAGAATACCACGAAAGCAAGAAAAAGAAGTACGCTATTAACTATTAACGTACCTGTCTCTTCCGAAACGAATGAGTACGATGAGAGAGCTCTCTCTACCATCGATGGATCTGAGTCT
+
:@<GADCC?BBBBCCCCBBCCCCBB?BCC@CCCCCC<@<@ABABBB=@@>A>ABECCCCC5B>BCCBBCCCCCC>C@@@CCC5BB=@:???4BA@?BBBBBBCAA?A@CD@CAB?CBCBBBBBBBDDCCCAA?BCCC?AABBCCBB?C@C@@?@DDDCCCC?ABBCDD@BB>A@@<??;;;3???9?CCCC2BB@B?>>BB>>=:>9>AA>1718ACBC@CBBCBBB?C@@@@;@AA?AAABBCCACBBBBBBBAA>>=@?AB?A>A<;<A771/;66////--
@ATNG8:04964:03178
GATGGTAGCACGACACGACGATGTGTACTCATTCGTTTCGGAAGAGACAGGTACGTTAATAGTTAATAGCGTACTTCTTTTTCTTGCTTTCGTGGTATTCTTGCTAGTTACACTAGCCATCCTTACTGCGCTTCGATTGTGTGCGTACTGCTGCAATATTGTTAACGTGAGTCTTGTAAAACCTTCTTTTTACGTTTACTCTCGTGTTAAAAATCTGAATTCTTCTAGAGTTCCTGATCTTCTGGATAGCGACGCGATATACTACCATTCGATGGATCTGAGTCT
+
6DCB?BB;99B966>A>>C:66??>F;;:BBB>CFDD>CD@D@CBBBDCC@CBBBC@C?BCED?B?BCA@@A@<@;:99:9$993<778)87737??>=AB<??ABBB>??ABAB=>:>?A=B;@@@@A>>>=BA@@<=====>;;;988>>>>>:8784;:4:976/;::=//+/8989+93=19999:*:==>?8==@<=<>=<<1////'////76;4A@;87776//)/4777;9A;=;;7:>@===A==<88887<<9994--*--999087777;;::7
@ATNG8:04966:03193
GATGGTAGACATATCGTACTCTCTGTACTCATTCGTTTCGGAAGAGACAGGTACGTTAATAGTTAATAGCGTACTTCTTTTTCTTGCTTCGTGGTATTCTTGCTAGTTACACTAGCCATCCTTACTGCGCTTCGATTGTGTGCGTACTGCTGCAATATTGTTAACGTGAGTCTTGTAAAACCTTCTTTTACTTTTACTCTCGTGTTTAAAAATCTGTAATTCTTCTAGAGTTCCTGATCTTCTGGGTCTACGCTCGTCGCGCTACCATCGATCGGATCTGAGTCT
+
<>>>;?;;;AAABCCCCCCCCBEDDBBCCC@A>@BBB<;;;;ADCCBCBA=@A?:829;@<99/47==CCBB>??>BDFEF3::.5550577800>>;00,0;=8;949;;///<;5;AA=B:=>@@A;;;<?===588;BAAA===ABAA>?:7://)/:1606>>;;9=77055757)5396::==,22587+:7555566222'/888'8///5338278055:;<<=;A;>8:6;;4---7.3327-//6337----,,--)-5669-..275578;;555
@ATNG8:04972:03168
GATGGTAGGCACTGCGCACACATCCCAGAAGATCAGGAACTCTAGAAGAATTCAGATTTTTAACACGAGAGTAAACGTAAAAAGAAGGTTTTACAAGACTCACGTTAACAATATTGCAGCAGTACGCACACAATCGAAGCGCAGTAAGGATGGCTAGTGTAACTAGCAAGAATACCACGAAAGCAAGAAAAAGAAGTACGCTATTAACTATTAACGTACCTGTCTCTTCCGAAACGAATGAGTACATAGATATACGTATAGCTACCATCGATGGATCTGAGTCT
+
8>AA?@@@:A;55=9;9;;?A@AAC>CCD@B==@DDAD<@=B996=8==<=:<@:><?>@,>:9:8???A??@?8>;AA@@@1@A=A19::*9@@=B;:;>>>000/8??:?@C>@@FFGBBBHECCBBBCBAEBBC?CCCBBBBB?B?BBB?BBBBCAAA?BBBDCB?BD?AAA?BA:9957<<8;;><?.;@=???;AAAAA=B<>>?>;?<@@B@@=@BB@??B@CACCC>CBB=??CBBBCBBBBBBBBBAAAA???AAAD;>;;=AAA<???A@@@?@@
@ATNG8:04976:03174
GATGGTAGAGTATCATGTGTATCTCCAGTAAGATCAGGAACTCTAGAAGAATTCAGATTTTTAACACGAGAGTAAACGTAAAAAGAAGGTTTTACAAGACTCACGTTTAACAATATTGCAGCAGTACGCACACAATCGAAGCGCAGTAAGGATGGCTAGTGTAACTAGCAAGAATACCACGAAAGCAAGAAAAAGAAGTACGCTATTAACTATTAACGTACCTGTCTCTTCCGAAACGAATGAGTACACACTCTCATATGACACTACCATCGATGGATCTGAGTCT
+
44995:<BBCCBB@?@;??A@@A@@9@0//27///44385:><<<<>755.5445455555$5.56><99@00//)///////$/;6;.555&5993:BA@<BB:99(7:?=:@AA9:=73;AABBCDHCCBBBACBBC@CCDDBAAA=A=@;;7;DBABCCC?BCBBBB?AA=A@>9=>:::,3=>;B=BBB1BB>BBBBBBBBA7;7;>BB=C<>>B<;8;BABBCC@C89:F>CCC?BBBBBBDECB::9AAABBBCBBBBBAC?CBBABCEACA@ACCCBCC
@ATNG8:04976:03179
GATGGTAGATATATGCACGCTCTACCAGAAGATCAGGAACTCTAGAAGAATTCAGATTTTTAACACGAGAGTAAACGTAAAAAGAAGGTTTTACAAGACTCACGTTAACAATATTGCAGCAGTACGCACACAATCGAAGCGCAGTAATGATGGCTAGTGTAACTAGCAAGAATACCACGAAGCAAGAAAAAGAAGTACGCTATTAACTATTAACGTACCTGTCTCTTCCGAAACGAATGAGTACGTGTGACGTACGTGAGCTACCATCGATGGATCTGAGTCT
+
:>>@:????B=BABBBBCCCDDCCC=??@<?ABB;;8;=>=;??:=:=;*0(/;=;?@@>,@9<=9793@A:>?89=;:9;:);=9929::&5::5<CCB@@:5:2:29==BBC<?@@?@@AABCCCCCB;;5;@@A5;;@@CCCC?BBB::4:A:9:@::3:@@?@@<@@:@AA4998835?>9<<<<<+;>::;;AB@><=:=;>>AA<A:86;AA6;9>>>;@8<8799-3::388BCBCBBB@?>@@?<;78787<7737/373/96617///::6888
@ATNG8:04986:03160
GATGGTAGCTCTGCTCTGACTCTCGTACTCATTCGTTTCGGAAGAGACAGGTACGTTAATAGTTAATAGCGTACTTCTTTTTTCTTGCTTTCGTGGTATTCTTGCTAGTTACACTAGCCATCCTTACTGCGCTTCGATTGTGTGCGTACTGCTGCAATATTGTTAACGTGAGTCTTGTAAAACCTTCTTTTTACGTTTACTCTCGTGTTAAAAATCTGAATTCTTCTAGAGTTCCTGATCTTCTGGCGCGTATGTATGTCCCTACCATCGATGGATCTGAGTCT
+
<<;;7;;?@@@CCFBBBBBBGCCCCCCCCCCC?CCCB=BB@B?CBB@BBD@CCAAAAD@CAAAACFCCCCCCCBA>;;;;;;%;A@BCMF>D999:A>@@>D=;;EFEE@CCCCCC;;9;;C=@>ACBBBBBB@BCCC>BBDCCBCCCBBBBAAAB?BBB?BC@CACCBBABBBB?BABAA9A@C@DCJJG2DCBCD=CAAADDB;;;5;;;;*;AABEAEACC>BBCCBBB?B?BDBBBC@BCG>A==000>A>AFBBBB=A;;6;AAABBC@BA?@BBBB:;
@ATNG8:04988:03182
GATGGTAGCGCATATCAGCGCAGCCCAGAAGATCAGGAACTCTAGAAGAATTCAGATTTTTAACACGAGAGTAAACGTAAAAAGAAGGTTTTACAAGACTCACGTTAACAATATTGCAGCAGTACGCACACAATCGAAGCACAGTAAGGATGGCTATTGTAACTACAAGAATACCACGAAAGCAAGAAAAAGAAGTACGCTATTAACTATTAACGTACCTGTCTCTTCCGAAACGAATGAGTACGAGAGATCTCGTGTGCTACCATCGATGGATCTGAGTCT
+
A;>?<A;6:C<BBCCCCCBBBBA?=;A;;7<CDCCC?C?BBDCCAA???=?=??B;;;::*;=ABCCJICCCCC=BB::;:;*;@<@5;;;4:BD?ABACBBBBB?B@BB?BBA=@@BCBABBCDCCDCCCCACDCC@BBFFHFCC?A=A@@=ADJGACBB@B::;I@CCAABA@CCBBB=BCDADCDDD5BC@BBBABBCBB=@;==9:3929@ABB@BCBBBCC?D?BBD?EDD?AAACCCBBBCBBBBB>??A@@@@@@B=>>AAAAC@C???A???BB
@ATNG8:04989:03162
GATGGTAGCACGACACGACGATGTGTACTCATTCGTTTCGGAAGAGACAGGTACGTTAATAGTTAATAGCGTACTTCTTTTTCTTGCTTTCGTGGTATTCTTGCTAGTTACACTAGCCATCCTTACTGCGCTTCGATTGTGTGCGTACTGCTGCAATATTGTTAACGTGAGTCTTGTAAAACCTTCTTTTTACGTTTACTCTCGTGTTAAAAATCTGAATTCTTCTAGAGTTCCTGATCTTCTGGTATGACTAGTGTACTACTACCATCGATGGATCTGAGTCT
+
55<@@ECDCJDB<@<AAAD0//;:>CACAGCCABGGG>BB@B@BBCBCBBADC@@A?A@FBCC?D=CBBCC@?8A<@AAAA2A@?BBCD>AC::8:>A?BB@CAAAAA799BBA@@@<??@<@8====868:<AAAA<;;:>>=:;;==?A;;;@:655:==:?;>AA==;ABA:<7778(89>4:;===.=AACB:A??;;;A=;;5;=<=+==>>D=D=BA<????@@@<@;?>;;;?<;;;;?;;;;;;@??????:::>==8=>>==;;6;>>>>;;;;;
@ATNG8:04989:03189
GATGGTAGGAGACACGTCGCACACGTACTCATTCGTTTCGGAAGAGACAGGTACGTTAATAGTTAATAGCGTACTTCTTTTTCTTGCTTTCGTGGTATTCTTGCTAGTTACACTAGCCATCCTTACTGCGCTTCGATTGTGTGCGTACTGCTGCAATATTGTTAACGTGAGTCTTGTAAAACCTTCTTTTTACGTTTACTCTCGTGTTAAAAATCTGAATTCTTCTAGAGTTCCTGATCTTCTGGTATACACACTCGCTCGCTACCATCGATGGATCTGAGTCT
+
5CB@=BBB?ABCCDCCCBCBCCCCCCCCCCBB@BCEC>BB?B?CCCCA@A@CCBAA@C@CBCB?B?BCBBABBBB>A@CCC3AA<@899.7ABD=@?C?BA598:BCC@BBBCCB@A;@@@<A<>>@@@>>>;@@CA;::8@?>;;=B@>@>>>>7:;@;?B7;5;=;;;:=<<8<<AAA5A=D;;6666)69333)------788;19777(5:<>A;A:==8>;;;?>>5;5;==666,//=5;66;===?>>>>=BBAB@??;?A@@@@@<@@@:::AA@>
@ATNG8:05001:02588
GATGGTAGTACATGATAGACGACACCAGAAGATCAGGAACTCTAGAAGAATTCAGATTTTTAACACGAGAGTAAACGTAAAAAGAAGGTTTTACAAGACTCACGTTAACAATATTGCAGCAGTACGCACACAATCGAAGCGCGGTAAGGATGGCTAGTGTAACTAGCAAGAATACCACGAAAAGCAAGAAAAAGAAGTACGCTATTAACTATTAACGTACCTGTCTCTTCCGAAACGAATGAGTACGAGAGTCAGAGCAGAGCTACCATCGATGGATCTGAGTCT
+
>@@<:A<BB==CBBBB;:;DBBBCCACBC@CCCAA@=@=BB@;<;D@CC?B?BCDDCDDD5C@BCCBBCCCBBB;AA;;;;;*;C@E=BBB<BCCAFCCBBADDD?A?BD?BBB=BBCCBBBBBBBCDGDBB?BC@B>A@@@B@BB?CAICC@CCDDDDCC?BBBBBC@DDA???<??8888-8<<8<<<<<.=@<A>??DCCCC>A>??AB5:79?CBB?BAAA@DDAE@CBB>BBB?@A@BBCCCCC>>?B@@@BBBBBBBBAA?CACAAAC@CBBBCBBBBB
@ATNG8:05005:02584
GATGGTAGTGTCAGTGCGCGTCGTCCAGAAGATCAGGAACTCTAGAAGAATTCAGATTTTTAACACGAGAGTAAACGTAAAAAGAAGGTTTTACAAGACTCACGTTAACAATATTGCAGCAGTACGCACACAATCGAAGCGCAGTAAGGATGGCTAGTGTAACTACAAGAATACCACGAAAGCAAGAAAAAGAAGTACGCTATTAACTATTAACGTACCTGTCTCTTCCGAAACGAATGAGTACACATCGTCGTGTCGTGCTACATCGATGGATCTGAGTCT
+
CCDC=BBCCCCBBBBBDCCCCCCCD?BCDADDCB@@=@?BCCBBBC?CC?C?BDBBBDCC3CAAAACCCBBBCD>@@ACDDD2CC@D>BBB;BCDACBCCCDCCC@C@BB?BDD@BBBBCCDCCCCCCCCCC?CCBB>@@AACBBB@C@CBB>ACBBBADD@CAABD@BB@BCB?AB;;;0;@@=@ABBA2BB?B???CCCCC<?<@?BB?B?BBC@@=@@@@BBB@CABBB>B??=?AAABBBBCDCC???CBBABB???AABBCCCCCC=ABAABA@@>>
@ATNG8:05008:02592
GATGGTAGTAGTACACTAGTCATACCAGAAGATCAGGAACTCTAGAAGAATTCAGATTTTTAACATCGAGAGTAAACGTAAAAAGAAGGTTTTTACAAGACTCACGTTAACAATATTGCAGCAGTACGCACACAATCGAAGCGCAGTAAGGATGGCTAGTGTAACTAGCAAGAATACCACGAAAGCAAGAAAAAGAAGTACGCTATTAACTATTAACGTACCTGTCTCTTCCGAAACGAATGAGTACACATCGTCGTTTCGTGCTACCATCGATGGATCTGAGTCT
+
;;BB>BABBB@@;BBBCCDCCBCCGACAA?@B@@AB>B=ABCCBABABB@B@CCB@@@@@,?>A:::CBA@>:::/:=88888'33-3-3333$3::7;<===B<@B>B?@@=?BB?BBBBCDCCIFCDC@@@B?A@AA>@@CBAAAB?B>ABB?BBBBCDBC?BBCEA@>@B?BBB:=?999,9>>;=>===.=A?B:9:CB@??<?<@AAB;>;>ADCC@CB@@CCCAE?BBE>BAA=@@?AABBBBBAABBBBBB>ABABBBBB@DBBBBBA?BBBBABB@??
@ATNG8:05012:02581
GATGGTAGCGCACACATAGATACAGTACTCATTCTGTTTCGGAAGAGACAGGTACGTTAATAGTTAATAGCGTACTTCTTTTCTGCTTTCGTGTACTCTTGCTAGTTACACTAGCCATCCTTACTGCGCTTCGATTGTGTGCGTACTCTGCAATATTGTTAACGTGAGTCTTGTAAAACCTTCTTTTTACGTTTACTCTCGTGTTAAAAATCTGAATTCTTCTAGAGTTCCTGATCTTCTGGATAGCGACGCGATATACTACCATCGATGGATCTGAGTCT
+
A?44.44?A?955@9556:<;;999/////--(/0//7.7:696;=555;;688833,3433388=6<=8843;;?0//;;.//////(33.-------(-/55;=466?>>>9969?@=B899;;;9:A;A;9929959>9;><:;;544459;=8==:>055<:::==<7?9:::*92929>BBB,>>999)9;?<<<;;==49999(55555.5.5<:?===>==7;:===999299925955555555////////::6::::5568=<<:<55444
@ATNG8:05016:02579
GATGGTAGTATCTGCACACTCTGTCCAGAAGATCAGGAACTCTAGAAGAATTCAGATTTTTAACACGAGAGTAAACGTAAAAAGAAGGTTTTACAAGACTCACGTTAACAATATTGCAGCAGTACGCACACAATCGAAGCGCTGTAAGGATGGCTAGTGTAACTAGCAAGAATACCACGAAAGCAAGAAAAAAGAAGTACGCTATTAACTATTAACGTACCTGTCTCTTTCCGAAACGAATGAGTACATAGATATACGTATAGCTACCATCGATGGATCTGAGTCT
+
5@CC?BBBC=AAABCCBDCFBBBDD@CCD?;;;BAC>B=A@AAAAA?AB?B=@==9:999):<@A?AA@??78949>@DEHE3BA=C5;;;.:@A=BAAABBB;:9;@CDGDA@>@BBABBBBCCCCCDCCC@CCCC@BBB@@@BC?C@C;;:;CBBECCC@@??BBB@CD@AAA499999+9>>;::9:9:%9D<::9ABCCAB=A=====5:5;ADDD@CCBBBBCC=B@???9@??<@BCABBABBBCCCCCCCDCBAA??AAD;>==????<@@@@AAB>:;
@ATNG8:05017:02590
GATGGTAGGACGAGCGTCTGAGAGGTACTCATTCGTTTCGGAAGAGACAGGTACGTTAATAGTTAATAGCGTACTTCTTTTTCTTGCTTTCGTGGTATTCTTGCTAGTTACACTAGCCATCCTTACTGCGCTTCGATTGTGTGCGTACTGCTGCAATATTGTTAACGTGAGTCTTGTAAAACCTTCTTTTTACGTTTACTCTCGTGTTAAAAATCTGAATTCTTCTAGAGTTCCTGTCTTCTGGCGCGTATGTATGTCGCCTACCATCGATGGATCTGAGTCT
+
5:;;8<?;6://////?<BCFCCC@;;:BC;;:;BBC>CC@C@CBCCBCB@CAABGAD<<<CC9;:;CCCCDFAA=;;;;;*5@;@@BB>BDBB@BBC=BB?BAACCCACCCCCCBB@BCD@C@ACABBBBBAEGBB@CICBBCCCC;;;A@?@?4;9929@:@=BABB99:BB?@;;;;6;>B?CCCCC0BA;;;0;;;;;;;;:;9A=?=,=999D=B=@@<9:9@@AA?B@CBBBC?BBCBCBBBCCAABBD;;;BB@BBB>B@<<<00+0000?AA999
@ATNG8:05018:02561
GATGGTAGTGTCAGTGCGCGTCGTCCAGAAGATCAGGAACTCTAGAAGAATTCAGATTTTTAACACGAGAGTAAACGTAAAAAGAAGGTTTTACAAGACTCACGTTAACAATATTGCAGCAGTACGCACACAATCGAAGCGCAGTAAGGATGGCTAGTGTAACTAGCAAGAATACCACGAAAGCAAGAAAAAAGAAGTACGCTATTAACTATTAACGTACCTGTCTCTTCCGAAACGAATGAGTACATAGATATACGTATAGCTACCATCGAATGGATCTGAAGTCT
+
0///)//?::<===>>666666<<<7;;;9<?CC@@;@49:B???B?@<8<744488888'82899455=<<>?588<<<<<+<<:=<@@@2==B@A??<<ADDC@B?BC=@@A>@C@@@BBBBBBCBAB@@=@@BA7;:@@@BBB=@?@00-0=<>??BB?@?>AAA=AB=?@;7:@:@A:78/5/00000$0/)///;::;<92857769.5+229;;<>;555<;38498;58371488<===;;=;;998AAAAB:788=;:56:;//)//(//9:::5>;=<
@ATNG8:05029:02590
GATGGTAGCGAGCGAGTGTGTATACCAGAAGATCAGGAACTCTAGAAGAATTCAGATTTTTAACACGAGAGTAAACGTAAAAAGAAGGTTTTACAAGACTCACGTTAACAATATTGCAGCAGTACGCACACAATCGAAGCGCAGTAAGGATGGCTAGTGTAACTAGCAAGAATACCACGAAAGCAAGAAAAAGAAGTACGCTATTAACTATTAACGTACCTGTCTCTTCCGAAACGAATGAGTACAGAGAGTACGATATGTCTACCATCGATGGATCTGAGTCT
+
:<<<9<>>>BBB=BBBBCB@AACDC@CCC@BBBCBB>B>BABBCFD?BB@B??>@@@@@@0@=BBCDCGCCBBB=BBBCCEC5DC?C>BBB9A@@=B<:9?@:;;<@;AB>BBB799A?@@BBCCCCCCCBB=AB;;7;@BAB@@??C=@BB<A:95<:;>7?;;=BB@CC@CBB>AABBA9@9939::::.7A?B=@@ACDCC=@<@BDC?B?BCC<<9;BA@BDC?C?A@@;@@@=@AADCBBBGBCB9:;BBBBBBCA?>>@<@99:DEB?CAAABAABBB
@ATNG8:05030:02594
GATGGTAGTATCTGCACACTCTGTCCAGAAGATCAGGAACTCTAGAAGAATTCAGATTTTTAACACGAAGAGTAAACGTAAAAAGAATGGTTTTACAAGACTCACGTTAACAATATTGCAGCAGTACGCACACAATCGAAGCGCAGTAAGGATGGCTAGTGTAACTAGCAAGAATACCACGAAAAGCAAGAAAAAAGAAGTTACGCTATTAACTATTAACGATACCTGTCTCTTCCGAAAACGATGAGTACTATAGACTATCTGAGACTACCATCGATGGATCTGAGTCT
+
4<==;=BAG;966;<<AAABBBCCC@EHGACBBB00+0:..----96;:6:6::::;@@A.:38=>00)/99///(/;;7777'7<)//)///&/:;4==>>>A<//)/39:4:/5.4;;4:99;99566<9;;?AAAC@BBBCCBAB=A>B;;6;BBBCCCC?::9?AC=BB????2800000*000*0====>&8;1884889:????B?@>>>>D;;;76//)//.5759374....&...--5-..888::777::5??A??@BBAA?B9::AAE@C;::A@@:::
@ATNG8:05032:02572
GATGGTAGTGTGTCTCTGAGAGTAGTACTCATTCTTCGGAAGAGACAGGTACGTTAATAGTTAATAGCGTACTTCTTTTTCTTGCTTTCGCGGTATTCTTGCTAGTTACACTAGCCATCCTTACTGCGCTTCGATTGTGTGCGTACTGCTGCAATATTGTTAACGTGAGTCTTGTAAAACCTTCTTTTTACGTTTACTCTCGTGTTAAAAATCTGAATTCTTCTAGAGTTCCTGATCTTCTGGGTGTATCAGCGAGTATCTACATCGATGGATCTGAGTCT
+
;CDC?CCCCCBBCCCCCCCEDDCCCCCCBCCC?BB?BB?B@DAAACCC?CCC??=??BBCE?E?ABABCCB:@6:>?>>+BB=BAAA=>BBB?AAC@DC<??BCEE?BA>A@@AC==;;7;=BAAAAAAA=BB;;6:>@???@@AA@@A<;;A<?>>;>B>D<>>>>>>EAA<@@@AA5@;?:====<+<<888-8;?;;;?;;;:>?>>/=???A=@=@@;@BBB>>><A<AA>><<49:==8::8@BC>=<@>>>AA@?>>=>>??@A<AAAA???>>A
@ATNG8:05039:02605
GATGGTAGCTCGCTGATGATATCTCCAGAAGATCAGGAACTCTAGAAGAATTCAGATTTTTAACACGAGAGTAAACGTAAAAAGAAGGTTTTACAAGACTCACGTTAACAATATTGCAGCAGTACGCACACAATCGAAGCGCAGTAAGGATGGCTAGTGTAACTAGCAAGAATACCACGAAAGCAAGAAAAAAGAAGTACGCTATTAACTATTAACGTACCTGTCTCTTCCGAAACGAATGAGTACACACTCTCATATGACACTACCATCGATGGATCTGAGTCT
+
5CAB@BCDDDBBBBBBBBBBCABBC@CCF@DDCC@@?A?BBCCCCC@AC?C@BB??@FFF2B?BA???BBBCCC>AABCCCC5BB@C<@@@9@AC=CBAACCDCB?A@CC@CCC>BBBCBBCDCCCBBCCBC?CCBA?B@@@DCBB?B?B@@>ABBCCACC@C@@@AB?CD>A@C?BBCCC=@>>;::9999%9B;B999CDCCA<A;@@@B:>:=@CAA>BBBBBAB@D?BBB<A@A=ABBBCDBAAABBCBA@ACBBBBBCBAA>ACBBBBC?CBAABAAAAA
@ATNG8:05041:02601
GATTAGGTGCACATGAGTGTATCCAGAAGATCAGGAACTCTAGAAGAATTCAGATTTTTAACACGAGAGTAAACGTAAAAAGAAGGTTTTACAAGACTCACGTTAACAATATTGCAGCAGTACGCACACAATCGAAGCGCAGTAAGGATGGCTAGTGTAACTAGCAAGAATACCACGAAAGCAAGAAAAAAGAAGTACGCTATTAACTATTAACGTACCTGTCTCTTCCGAAACGAATGAGTACGTGTGCGACGTGTCTCCTACCATCGATGGATCTGAGTCT
+
===:=B@BABBBBBBBBBCBCCC@@@A?BBAB::8;?BBCCCBB?BD@D@BBB;9999*;=@BBGBBALCCC>BECCGDD2CCAC?BBB<BCC@BBCBCBACC@D?CC@???=@@@@AABBCBBBDCCCB@D@@@<@AABBCCCAD@C@@?@BBBABCB?CCCBBB@BB?BBC>@@999,9??;<><?=?';;<=0/0??BAB?B@BB>>:>:>>CAA?AEB@ACC@C@BBB=BAA?@@@CBCA9::????A@AACCBBC>ABA?BCBCBEE?BAA@@@A@>>
@ATNG8:05047:02605
GATGGTAGTGCGTGAGAGAGAGACCCAGAAGATCAGGAACTCTAGAAGAATTCAGATTTTAACACGAGAGTAAACGTAAAAAGAAGGTTTTACAAGACTCACGTTAACAATATTGCAGCAGTACGCACACAATCGAAGCGCAGTAAGGATGGCTAGTGTAACTAGCAAGAATACCACGAAAGCAAGAAAAAGAAGTACGCTATTAACTATTAACGTACCTGTCTCTTCCGAAACGAATGAGTACACATCGTCGTGTCGTGCTACCATCGATGGATCTGAGTCT
+
<8@@;AABBABAABCEDCCCCFAAA>ABBGDCBB;;8;<ABCCC;;6:@;?:A@@9989-89>ABBBAAA99:,:>;;<<;';9295;::&5<<7=C<BACFDDAC@BB@BDC@CCBCCCDDDBBBFDCCC>BBCC@B@@?A@AC?B?BBB>BBBBEBBB@BBBBCB?BB?BBC@BBBBC<???=@@@@A2@C?B>>>BBBBD?B?A??C8<8;@CBB?BCBCBBB@C?BBD=BBB?BDBBB@@@BBCCBBBCBBBBBBBCBBB?BBBBCBB?BBBBBBBCCB
@ATNG8:04999:02623
GATGAGTATCATGTGTATCTCCAGAAGATCAGGAACTCTAGAAGAATTCAGATTTTTAACACGAGAGTAAACGTAAAAAGAAGGTTTTACAAGACTCACGTTAACAATATTGCAGCAGTACGCACACAATCGAAGCGCAGTAAGGATGGCTAGTGTAACTAGCAAGAATACCACGAAAGCAAGAAAAAGAAGTACGCTATTAACTATTAATGTACCTGTCTCTTCCGAAACGAATGAGTACTATAGACTATCTGAGACTACCATCGATGGATCTGAGTCT
+
CCCCBBADBCCABACCFDCBB?BCC@BBBB@@<@?BBBBBBA@CCAD?BB???BBB3B?BCCCCCCAAAB;AABDDDD3BA=A5;;;.;CC?CBBACCDDC?C@CC?CBB?BABBDCCCCCCCCCCCC@DBAA>AA@@ABBB>A?B@@>@CCDCCCB>ABACBB@AA=ABB:>=:::,8=>:=????1?B?CAAACB>>@-/-/<<<*/,/<<<=7??A@???=A<===7=??;???@A@A??>>>AAAABBBAAABBC@A>A>>>CCD@C??>BBBAAA
@ATNG8:05002:02619
GATGGTAGTAGTACACTAGTCATACCAGAAGATCAGGAACTCTAGAAGAATTCAGATTTTTAACACGAGAGTAAACGTAAAAAGAAGGTTTTACAAGACTCACGTTAACAATATTGCAGCAGTACGCACACAATCGAAGCGCAGTAAGGATGGCTAGTGTAACTAGCAAGAATACCACGAAAGCAAGAAAAAGAAGTACGCTATTAACTATTAACGTACCTGTCTCTTCCGAAACGAATGAGTACTACTCTCAGAGACACACTACCATCGATGGATCTGAGTCT
+
DBBB@BCBCBBC=CCCCDGCCBABB@CCC@CB@BBB>B?CCCCCCC@CC@D?BBBBBBCB3B@CCCCCFBB88858=?AABB5CA>C5;;;6;CC@CBBBDCCCC?C@CC>BBC?BBABCBDCCFCCCBBBD@CCCC?ABBBBAAB?CACBB?ACCCCCCC@CCAAAA@CC@AAA=@@999,9=<;99:::.9B>B99:BCCDB<A;@ABB7;7;AC@@>ACBBBBB@B@CBA=B9:9;CDDHBAAACDDDCABAAABBCBBA@@:@AA@??B?BBBBBBBBBB
@ATNG8:05002:02653
GATGGTAGGACGAGCGTCTGAGAGGTACTCATTCGTTTTCGGAAGAGACAGGTACGTTAATAGTTAATAGCGTACTTCTTTTTCTTGCTTTTCGTGGTATTCTTGCTAGTTACACTAGCCATCCTTACTGCGCTTCGATTGTGTGCGTACTGCTGCAATATTGTTAACGTGAGTCTTGTAAAACCTTCTTTTTACGTTTACTCTCGTGTTAAAAATCTGAATTCTTCTAGAGTTCCTGATCTTCTGGTGTCGTCTATCATGTACTACCATCGATGGATCTGAGTCT
+
;B>C@CCC@BBBCBBBABBBBBCC?CCCCCBA>@??>?8@A@CABBBCCCC@DDDBC?B@CCCB?B?BCCCFBBBC=::::9*9D;ABCCC9BCBB@BCC?CD?BBBCCD@ECEDEBBB@CCD?B?CCCCABAC@CCCD@CCCBBBBBCCCCCBAAC@BBB@CC@C?BBCCBBCBB?BCFFF;B;@9;;:::*:B@@@:BBBBCCCCBB5;;;;*;@@CBACABB@BBBBBA@>@@CCBBBD@CCC@CBBCCCCBBCCB9::BBCCC@CBBBBBC@C@A@AAA@::
@ATNG8:05006:02616
GATGGTAGGCGTGTGAGAGTCTGCCCAGAAGATCAGGAACTCTAGAAGAATTCAGATTTTTTAACACGAGAGTAAAACGTAAAAAAGAAAGGTTTTTACAAGACTCACGTTAACAATATTGCAGCAGTACGCACACAATCGAAGCGCAGTAAAGGATGGCTAGTGTAACTAGCAAGAATACCACGAAAAGCAAAGAAAAAAAGAAGTACGCTATTAAACTATTAACGTACCTGTCTCTTTCCGAAAACGAAATGAGTACGAGAGTCAGAGCAGAGCTACCATCGATGGATCTGAGTCT
+
4@9:25?>:ABBABCBBBA>@A;;9.5999;;<AAC5;4;;A@@;;7;A;A?BBCCCDDDE(;89AACBBCC????2=:::<=<=&799,85;=9=)>78078<>AAA:94888/)///)/6;;;>AAA????=<55/7=6708==>;:777)/)/7;5;??@@D:978>>AA@<>>9>00,0@@@A@5A?;;/:::::;;#:=<?AA@?==880//(////)/166986/59::9///(/(/9::+8998)89:;/0/?????>?>BACCDC===>AA<@;><A7709<=<>>@@AA
@ATNG8:05009:02651
GATGGTAGGACGAGCGTCTGAGAGGTACTCATTCGTTTCGGAAGAGACAGGTACGTTAATAGTTAATAGCGTACTTCTTTTTCTTGCTTTCGTGGTATTCTTGCTAGTTACACTAGCCATCCTTACTGCGCTTCGATTGTGTGCGTACTGCTGCAATATTGTTAACGTGAGTCTTGTAAAACCTTCTTTTTACGTTTACTCTCGTGTTAAAAATCTGAATTCTTCTAGAGTTCCTGATCTTCTGGATACACTCATGTGCACCTACCATCGATGGATCTGAGTCT
+
4::;.4:>;@AB@@669BCCBC@@>ACCBDBB?CBBB;AA8;:;BCCABB>@ABAA;A?BAAA?C?CCCBB;:9CACCDDD3CC@CBCB=B;;;=BBB@BC:;<BCAB@CGDCBBCD?AAD@C:<<CBBBBC@CCBB@BCCECBBBBB@@@@@@A>A;;:<E@CACCBBBCDCC=@;;;;.;=A>;<<<;*;BCCI?CCBBBBBCAA?AFEF5BAABC@CACKABBBBB@A>A@CBBBBC@BAD@CCCCDCBBC:;:BBBB=@;;5;??@???<@AAADCCBAB
@ATNG8:05011:02653
GATGGTAGAGAGAGCTCTCTCATCGTACTCATTCGTTTCGGAAGAGACAGGTACGTTAATAGTTAATAGCGTACTTCTTTTTCTTGCTTTCGTGGTATTCTTGCTAGTTACACTGCCATCCTTACTGCGCTTCGATTGTGTGCGTACTGCTGCAATATTGTTAACGTGAGTCTTGTAAAACCTTCTTTTTACGTTTTACTCTCGTGTTAAAAATCTGAATTCTTCTAGAGTTCCCTGATCTTCTGGTATACACACTTGCGCTCGCTACCATCGATGGATCTGAGTCT
+
0/A@:@></0/7777/66;>>===?;;;;>><:=@C@7>>9;9;BBBCDD@DBA9:055:8:;49455;=?A>=>387797$3838@BA;:00@-0/76==5B473AC7778=BAB?B??<?@@===????:>>>>:;;;====B@@===;;//)/9;)///6(/.752259A,25=;;,;.5359CCD.<99799*9766<<///6/5555$/.7554<49>4<>>>A;9275-522255/588/759>==7933(---7822558>:9:698//)/.44-..694
@ATNG8:05027:02656
GATGGTAGTATATCGCGTCGCTATCCAGAAGATCAGGAACTCTAGAAGAATTCAGATTTTTAACACGAGAGTAAACGTAAAAAGAAGGTTTTTACAAGACTCACGTTAACAATATTGCAGCAGTACGCACACAATCGAAGCGCAGTAAGGATGGCTAGTGTAACTAGCAAGAATACCACGAAAGCAAGAAAAAAGAAGTTACGCTATTAACTATTAACGTACCTGTCTCTTCCGAAACGAATGAGTACGTGTGACGTACGTGAGCTACCATCGATGGATCTGAGTCT
+
?:@@=9944499:@A966<555:55.599.55::59.949A@55558<;8<5::<<<<<@)@290:00/99:::5:;<<:::'44.4.5555$5<<9@>@>=<<55058=>:=BB?BCA::9AB;<;CCA@@B@AB<<9;BBBBDBB=B?B;;8<BBBCCBB@BAABCC@BA?B:957/>>>3;/0)000000%0;97808@@?A@=:=;@@==:=<98;;<5<BB;;:C@C???>9>?:49:<787777@BBBB??=>8737377776888<3336833/:///99
@ATNG8:05034:02623
GATGGTAGCTCGCTGATGATATCTCCAGAAGATCAGGAACTCTAGAAGAATTCAGATTTTTAACACGAGAGTAAACGTAAAAAGAAGGTTTTACAAGACTCACGTTAACAATATTGCAGCAGTACGCACACAATCGAAGTGCAGTAAGGATGGCTAGTGTAACTAGCAAGAATACCACGAAAGCAAGAAAAAGAAGTACGCTATTAACTATTAACGTACCTGTCTCTTCCGAAACGAATGAGTACTATAGACTATCTGAGACTACCATCGATGGATCTGAGTCT
+
5;BB<BBCCCCCCBBBCCCCCCCCC?BDFACBBBAA>A@BBCDCCC?@B?@?BBAAAAAA2A?ACCAACBCBBB<BBCCCCC3CC?D6;::6;BC@DAAACCCCC?B@BE@CBB@BCBBCBBBBAACBBFCC@CDBB?BAAAACAC?C@C@?>?BBBBCCA@CCCCCC?CC@BBB<?>AA?8@?<8<<<<<.=A?B@>?CCCBB?><A@AA7;7;BB;;;;BCBCCC@C?BCC>DBB?BAABBBBBBBBBCBBBACBBBCCCA@B>BBBBBBB>BAAACA@@@@
@ATNG8:05036:02634
GATGGTAGGACGAGCGTCTGACGAGGTACTCATTCGTTTCGGAAGAGACAGGTACGTTAATAGTTAATAGCGTACTTCTTTTTCTTGCTTTCGTGGTATTCTTGCTAGTTACACTAGCCATCCTTACTGCGCTTCGATTGTGTGCGTACTGCTGCAATATTGTTAACGTGAGTCTTGTAAAACCTTCTTTTTACGTTTACTCTCGTGTTAAAAATCTGAATTCTTCTAGAGTTCCTGATCTTCTGGGTCTACGCTCGTCGCGCTACCATCGATGGATCTGAGTCT
+
;>>>;>CB@C@9659;C;49554::.4455555.5::;3<<7<9;;;=>>>:=BBD>:>:C9698@=996<<///:)//999(//)5;=<4<=;;5;;===B>AA@BBB999BBA@9949>>;>=@@99969@6@A9979A;?99:ABBBBBBBBB=@@@=AA=A4::>9;99@<5;@DDD7@;>999:9:(:>9;;/9@@@@ACABBAIFKD5BBBBB>B?CC@BBBBCBB?B@CCCDCD?B;;;6;BAAACCC@@@AB@@@AAC@CCCCAAB@BBBBBBBBBC
@ATNG8:05038:02651
GATGGTAGGTGCACATGAGTGTATCCAGAAGATCAGGAACTCTAGAAGAATTCAGATTTTTAACACGAGAGTAAACGTAAAAGAAGGTTTACAAGACTCACGTAACAATATTGCAGCAGTACGCACACAATCGAAAGCGCAGTAAGGATGGCTAGTGTAACTAGCAAGAATACCACGAAAGCAAGAAAAAGAAGTACGCTATTAACTATTAACGTACCTGTCTCTTCCGAAACGAATGAGTACGATGAAGAGAGCTTCTCTCTACCATCGATGGATCTGAGTCT
+
88:<255=8666;;@99/77///77)46::>><<<=:>>?@?:;;>9:;4:2:@999??<1@@CC@A@BA99::.959555'5<.515=2<55055=<:<<59538;6=99499446;;;??>>>???B?@@9;;,:4@99:;:5996557;;::54493445;;<7;96666)/////(//96;<===+<<6:33333;33.37<::<5:025CB@?A@>@?94.4.4==59;<;8:>>53/866//)///8333,3;33377606////6605...33.222
@ATNG8:05041:02620
GATGGTAGTATAGAGCTCTACATAGTACTCATTCGTTTCGGAAGAGACAGGTACGTTAATAGTTAATAGCGTACTTCTTTTTCTTGCTTTTCGTGGTATTCTTGCTAGTTACACTAGCCATCCTTACTGCGCTTCGATTGTGTGCGTACTGCTGCAATATTGTTAACGTGAGTCTTGTAAAACCTTCTTTTTACGTTTACTCTCGTGTTAAAAATCTGAATTCTTACTAGAGTTCCTGATCTTCTGGGCTGCGCTGATATGCGCTACCATCGATGGATCTGAGTCT
+
84555:<ACCDCCEDDCCCGBBB;;;BACB@@=@@@@9@B=@=;::AA@@>ABAAA@C@AABC@B?BBCBBB<<B>BBDDD3BB>A?ABA/???@;??B?BB@BAAABB;??B>>>@@<>@@<@=@@>9955527<>@7>=@@@A;;;>@>>;7//+///7<<5:5878>==>==8<:;::-:7=8=>=>>.;;===,//:///;;8;6;;;9*9>><<:9;@?7;;@@@???<A<BC@@==8::::1:///=9<;?>?>@@@@>==<??AA>>>=@>>>>>>>>>
@ATNG8:05045:02633
GATGGTAGGAGACACGTCGCACACGTACTCATTCGTTTCGGAAGAGACAGGTACGTTAATAGTTAATAGCGTACTTCTTTTTCTTGCTTTTCGTGGTATTCTTGCTAGTTACACTAGCCATCCTTACTGCGCTTCGATTGTGTGCGTACTGCTGCAATATTGTTAACGTGAGTCTTGTAAAACCTTCTTTTTTACGTTTACTCTCGTGTTAAAAATCTGAATTCTTCTAGAGTTCCTGATCTTCTGTTGTCTGATCTGTATCACTACCATCGATGGATCTGAGTCT
+
5BAA?BBB?CCCBBBCCCCBCCDD@AACCCCDDCBBB=BCAC?BBCCCCC?CCCBB@C@CCCC@C>@@CCCCABB?>>>??.?A=A@AAA9BBCC?BBB>@D=>>@BBB@BBBBBBBB>A?A=B<?@>><><=9>@AC<@;=;>>>@@AAAA<<<A<AAA<>>;?=A>><>CAA=<???AA5A:?:=>CDCD&>>999199;///676;6<<==.<@>@B<B;AA7?@@@>>>=?;???@@@<@@@@<AA>>>@@?@?@@D>>>A>><>AA>??D=D99;>>A8::
@ATNG8:04998:02666
GATGGTAGCATCATGCATATCTCACCAGAAGATCAGGAACTCTAGAAGAATTCAGATTTTTTAACACGAGAGTAAACGTAAAAAGAAGGTTTTACAAGACTCACGTTAACAATATTGCAGCAGTACGCACACAATCGAAGCGCAGTAAGGATGGCTAGTGTAACTAGCAAGAATACCACGAAAGCAAGAAAAAAGAAGTACGCTATTAACTATTAACGTACCTGTCTCTTCCGAAACGAATGAGTACAGAGAGTACGATATGTCTACCATCGATGGATCTGAGTCT
+
:<>>5??;;>CBCCBAB@;==>>CC@CBB>;9;C@@<@?DBDCCCC@BB=>9===00//0/#/(/999>::::<;3;;94444$4;393:::+;9=5;;;;B@<?@>@?CC??AD?@@CCBBBBBBBABBBBDACBBB6:;@>=>=@;@;>::295=:;<?D?CCCA@@;9839>=;==999,7;76333373#7;89=:@@@AAA?B?CABB<?<88;CC=@@A@@BC?A=;<@5::?000;??BBBCCAAABBBBBBBDBAAABC?B?>9?==8=@@====>==
@ATNG8:05002:02696
GATGGTAGCGCATATCAGCGCAGCCCAGAAGATCAGGAACTCTAGAAGAATTCAGATTTTTAACACGAGAGTAAACGTAAAAAGAAGGTTTTACAAGACTCACGTTAACAATATTGCAGCAGTTCGCACACAATCGAAGCGCAGTAAGGATGGCTAGTGTAACTAGCAAGAATACCACGAAAGCAAGAAAAAGAAGTACGCTATTAACTATTAACGTACCTGTCTCTTCCGAAACGAATGAGTACTGCGTCTCACTCTCGCCTACCATCGATGGATCTGAGTCT
+
DDCC@C966;=B?ABCCCBCBCBBB>BDDAFCDCBB@B@BCDCCCC?AA?C@CDC@@@@@0@@CCBBBCCCCDD>DCBCBA@2>@8>9>>>7@BB>BCCCCCCBB@B@DD@CCC?BACCCCAC?BBBBCCBB?BCCD@DCCCABBB<@<@BB?CCCCBBBC@CCBCAB@BB?BBC?DC:::8:AA?BDDDD3BB?B?AAC@@@D8:8;BAB?B?CCBCD????A??>:@?AA@;A@@>ADFCDBCCBBAAAABBBBBCB<<:<<;8>AAABCC?AAABB@@@>>
@ATNG8:05003:02666
GTGGTAGCAGACGTGACTAGAGCGCCAGAAGATCAGGAACTCTAGAAGAATTCAGATTTTTAACACGAGAGTAAACGTAAAAAGAAGGTTTTACAAGACTCACGTAACAATATTGCAGCAGTACGCACACAATCGAAGCGCAGTAAGGATGGCTAGTGTACTAGCAAGAATACCACGAAAGCAAGAAAAAGAAGTACGCTATTAACTATTAACGTACCTGTCTCTTCCGAAACGAATGAGTACTGCGTCTCACTCTCAGCCTACCATCGATCGGATCTGAGTCT
+
9:;6;;<>BBB>?<?A0//<<AACC>@@EADCCB;;8;?ABBC???>AD>@9;00/????0?:;=CCCBBB?AA<@@BCCCC5:;8:=BBC:CCC@CC;<;AA0007=;6=;C@CBBBBBCCCCCC;;;;C?BBBB?A;::??@@<@?B@@<@;;9@@00/=??<=8580488.37B==5;8869DDED1BB?B@@@B?>>?3936;8819076AAA=@??CC@@<A>@BC>???@CAAABBBBBBABBBBBAAA=977713::4;;9;////(////333;;;
@ATNG8:05003:02674
GATGGTAGCAGACGTGACAGAGCGCCAGAAGATCAGGAACTCTAGAAGAATTCAGATTTTTAGCACGAGAGTAAACGTAAAAAGAAGGTTTTACAAGACTCACGTTAACAATATTGCAGCAGTACGCACACAATCGAAGCGCAGTAAGGATGGCTAGTGTAACTAGCAAGAATACCACGAAAGCAAGAAAAAGAAGTACGCTATTAACTATTAACGTACCTGTCTCTTCCGAAACGAATAGTACTGCGTCTCACTCTCGCCTACCATCGATGGATCTGAGTCT
+
ADED@CCCCCBBBCECCCBBBCCCC?CCB?BBCCAA>A?BCDCCAB?BE>A>ABBCCCDA/AAACCAAACCBBC=CCCCCCC3BB?A>@AA9BBB@BBA@BBABC?C???<ABB>A?A@CDCCBBBCDCCCC@C@@@?B???BB@@=AADBB>BCCCBBBB@CCAACB@CD@BBA598<<<3>>>;9::::.9D@CAAADEEBB>A>AACD??;?FCCC@CCBBBBB?B@AAB=;<;@DCCCBBBCBBCCCCBBABCBBB@BBC@A?@?@@A@DCBAB?????
@ATNG8:05005:02674
GATGGTAGCACGACACGACGATGTGTACTCATTCGTTTCGGAAGAGACAGGTACGTTAATAGTTAATAGCGTACTTCTTTTTCTTGCTTTCGTGGTATTCTTGCTAGTTACACTAGCCATCCTTACTGCGCTTCGATTGTGTGCGTACTGCTGCAATATTGTTAACGTGAGTCTTGTAAAACCTTCTTTTTACGTTTACTCTCGTGTTAAAAATCTGAATTCTTCTAGAGTTCCTGATCTTCTGGGATGTGTGCGCAGTGCCTACATCGATGGATCTGAGTCT
+
CCCC?CCCBBBB>CCCCCAB<@BBIBBCCCCC@CCCF>BBAC@BBCCCFC@BCBBC?C?CCCC@C@CBBBCCB<A8@=>>>+B@6@???3>BAB?BBB?AB<>>@CBB?BBBBBBBB?B?A=A<A@@@???A8=<;:5;>>?>==>A@BAA@A;;5;=>:==9>;?>::==<//+/66==/:4<787888(/9997.6-----965:;AA@A*:588>;?6>@9@AAA>:;7;;?A=>>?=====6=///<<7;;===>@@;@A?===?;;;8=>>>;;;??@
@ATNG8:05009:02666
GATGGTAGAGAGAGCTCTCTCATCGTACTCATTCGTTTCGGAAGAGACAGGTACGTTAATAGTTAATAGCGTACTTCTTTTTCTTGCTTTCGTGGTATTCTTGCTAGTTACACTAGCCATCCTTACTGCGCTTCGATTGTGTGCGTACTGCTGCAATATTGTTAACGTGAGTCTTGTAAAACCTTCTTTTTACGTTTACTCTCGTGTTAAAAATCTGAATTCTTCTAGAGTTCCTGATCTTCTGGCGCTCTGTCACGTCTGCTACCATCGATGGATCTGAGTCT
+
A@6606<@ABC@BBB;66>CC>CBBA@??@:;2;BBB=CD@C@AAAGDCC@CCCCC@C=@?@;>@?FBCCAABBB?????=,=@8=?BA=ABBC99:B@DF?AAA?><;@@ABBBDF@??@=B<@@>>888A=B???=?>>>??@A@@BAA:99<78884::8<8=@???AA??;>====2=:><>?DDD/A@688-8=>?@@A>===AAAA/@;;;A<A<AA<BBBB>>><A<??AA@@<?::5778<???A@===?878@@AA:>======<@@A>>>>>>=
@ATNG8:05014:02671
GATGGTAGCACACGAGATCTCATCGTACTCATTCGTTTCGGAAGAGACAGGTACGTTAATAGTTAATAGCGTACTTCTTTTTCTTGCTTTCGTGGTATTCTTGCTAGTTACACTAGCCATCCTTACTGCGCTTCGATTGTGTGCGTACTGCTGCAATATTGTTATCGTGAGTCTTGTAAAACCTTCTTTTTACGTTTACTCTCGTGTTAAAAATCTGAATTCTTCTAGAGTTCCTGATCTTCTGGCGCGTATGTATGTCGCCTACCATCGATGGATCTGAGTCT
+
;;;69>=BBBBGCBBCGCCCCFCCBBCCCCBC@CCCC>CC@C@CBBBDCC@CECBC@C@BBBE?@?@CCBCCCCC?BBB=B+A@;@::9(3=@A?CBA=A?598AA??;?BBBBBEG>AB?<@<??@???@@<@@>>4::<677=>>@@@B???A:;;;6;;;?>BCB>>>?==89::>@5@<?<?@AAA/?=;;;/:9:887===>:?>>>/;>>>=2919<4<>??>>>;>;@A=>>@<??A<??A@@>>>>>@@C@@@;??A:==>>===;===>>===>>
@ATNG8:05016:02664
GATGGTAGTATCTGTCTACGAGAGCCAGAAGATCAGGAACTCTAGAAGAATTCAGATTTTTAACACGAGAGTAAACGTAAAAAGAAGGTTTTACAAGACTCACGTTAACAATATTGCAGCAGTACGCACACAATCGAAGCGCAGTAAGGATGGCTAGTGTAACTAGCAAGAATACCACGAAAGCAAGAAAAAAGAAGTACGCTATTAACTATTAACGTACCTGTCTCTTCCGAAACGAATGAGTACTATAGACTATCTGAGACTGCCAAGGCACACAGGGGATAG
+
BABD@BBBC=A?@>@@?;@<>9959056=:=BBBBC?B?CBAA??@?AA=A?BBBBCDAA/C?BBBABBABBCC>BBBAA@@,;;5;=?AB8BBB?BAABAADA@=@?BB?BDE:;<BBBCCCDDCCCBBBB?A@::6<;AABBAA<@=@;;7;BCBBCCB@BBBDBB?AB?989>AABBA<@>>;999999%9?;=??A@BCBB?@<?;;;=B::;@@@<@DCCCCB?A>:::5:AA?BBBBABA:99AB???CC@?:89==?;;6;1717;8;::BFC8@@==
@ATNG8:05019:02682
GATGGTAGCACACGAGATCTCATCGTACTCATTCGTTTCGGAAGAGACAGGTACGTTAATAGTTAATAGCGTACTTCTTTTTCTTGCTTTCGTGGTATTCTTGCTAGTTACACTAGCCATCCTTACTGCGCTTCGATTGTGTGCGTACTGCTGCAATATTGTTAACGTGAGTCTTGTAAAACCTTCTTTTTTACGTTTACTCTCGTGTTAAAATCTGAATTCTTCTAGAGTTCCTGATCTTCTGGTATACACACTCGCTCGCTACCATCGATGGATCTGAGTCT
+
5A@@<CCBCCBBBCCCCCCCCCCCCCBCBCCC@CCCH?CC@C@CDDCCCC?BBBCC@C@BABA?A@BCBBBBCAA>99999$3717BBB>BBBB?A@?;=>9>>?@AC@AAABBBCC>BB@<@=A@@@@@@@<@>>>8::>>AA@>?@?@?>>>>8::;<@@=@<AA>=>AA==:=>>AB5B7;7;@EDDD)B=7770767///676>0888(266672727949A??8887;7=?@;;;;===<>AAA@@A=;;;>=>>@???A7;;@@???<@@@@@@>>>A
@ATNG8:05021:02684
GATGGTAGTAGTACACTAGTCATACCAGAAGATCAGGAACTCTAGAAGAATTCAGATTTTTAACACGAGAGTAAACGTAAAAAGAAGGTTTTACAAGACTCACGTTAACAATATTGCAGCAGTACGCACACAATCGAAGCGCAGTAAGGATGGCTAGTGTAACTAGCAAGAATACCACGAAAGCAAGAAAAAGAAGTACGCTATTAACTATTAACGTACCTGTCTCTTCCGAAACGAATGAGTACTGTATCTATGTGTGCGCTACCATCGATGGATCTGAGTCT
+
<==>:BBB<;;;;<>>CBCCCCBBC?BCB?CCBBBHAEAFBBBBBB>BB@C=AA@@ACBC3C@BBBCBBBC?><689;;;;;*;A=B?BCC;C@@=;;;<;BBBB@CADC?BA@>A@CCDCCFCCCC:9;CC?@@@@<<;;@@ACB>C?C;;7:CAAABAB?B???BE@@@=@CB?BCBBB=BBB?AAAAA2AA@BCBBB?;;;)/)//684849B:;:?B@??ACC;?<=>>6;<<=:98<ACABBBBBBBBAABBAA???B??:;===>>B?CBBCCCBB?>
@ATNG8:05022:02675
GATGGTAGCGAGCGAGTGTGTATACCAGAAGATCAGGAACTCTAGAAGAATTCAGATTTTTAACACGAGAGTAAACGTAAAAAGAAGGTTTTACAAGACTCACGTTAACAATATTGCAGCAGTACGCACACAATCGAAGCGCAGTAAGGATGGCTAGTGTAACTAGCAAGAATACCACGAAAGCAAGAAAAAGAAGTACGCTATTAACTATTAACGTACCTGTCTCTTCCGAAACGAATGAGTACGTGTGCGACGTGTCTCCTACCATCGATGGATCTGAGTCT
+
BBC?<<<=969;@@AB@?;>>;;@B?A@A@CDDEDG;<;9BBBA;A=?A48-37;44999*9;@@BCBCCD;;;/;9:====+>B:?:CD@9BBC@CCCCBCB;;89>AB?B@?7;BBCCDCABDCDDABBB>BCAB4:;9:@@99255596:>CC<@@CD@A@9;<B?AC@BAB????AA8=<;677878'3=8833;>>>=?8=9=??C<A>ADHCCACLCBBBDAEAAAA9@>>+00<//4<B?898====787??9929<<8<<<<=9939@@AC>>>A=
@ATNG8:05026:02688
GATGGTAGCGCACACATAGATACAGTACTCATTCGTTTCGGAAGAGACAGGTACGTTAATAGTTAATAGCGTACTTCTTTTTCTTCTTTTCGTGGTATTCTTGCTAGTTACACTAGCCATCCTTACTGCGCTTCGATTGTGTGCGTACTGCTGCAATATTGTTAACGTGAGTCTTGTAAAACCTTCTTTTTACGTTTACTCTCGTGTTAAAAATCTGAATTCTTCTAGAGTTCCTGATCTTCTGGAGATATCATCAGCGAGCTACCATCGATGGATCTGAGTCT
+
;C>>?ABEBBBBBBBCCCCCCCBBBCBBBBBB?BBCC=BB8;6;@?@?AA>BCCCC?B?BCCC@B@BCBBBBBAC5:9>=?,;:45@AA3@@>>9@?>;@@689CA@@?BCBBBCBB?BBB?B?>>>?>A??9?@994:>?>AA@A???AAAA;;7ACC?CC@C@CBBBCCEHJ@D;:;:.;=@=BDCDC2DCCAA>ACCCGCCB;;5;@AA,AA@@B@B@CDABBBBCBB?B?BBCCCC?A@DADCCBBBBDBBCCCBABBBAA?B@@@BBC@CCCCBBCC::
@ATNG8:05026:02695
GATGGTAGCACGACACGACGATGTGTACTCATTCGTTTCGGAAGAGACAGGTACGTTAATAGTTAATAGCGTACTTCTTTTTCTTGCTTTCGTGGTATTCTTGCTAGTTACACTAGCCATCCTTACTGCGCTTCGATTGTGTGCGTACTGCTGCAATATTGTTAACGTGAGTCTTGTAAAACCTTCTTTTTACGTTTACTCTCGTGTTAAAAATCTGAATTCTTCTAGAGTTCCTGATCTTCTGGTCTACTACACTGTACTCTACCATCGATGGATCTGAGTCT
+
;BCC?CBCCBBABBCCCCC9:;CCCCCCCCAA?AFFF>CC@B@BDBCDCC=BBCBC?C?CBCC?C?BAABABACCABBBBB3BB?BBBB=BBAA?BBB?BB<A@ACBB?ACBBAAAA>BAA9=7=>==C??>;AAAA9==<;;;?>@@>>@A?@@<A@@<@@<@<AACDAAA:;7;?@AA6A;?;>ACCD/A@666.669///=9:==ACCB/A=<>B=B<;;7;>>B>>><A:>>AA==:=>?;?B?@????????AAAA???A=@===C@@<@@:8:::8??
@ATNG8:05031:02689
GATGGTAGGCGACATACATACGCGCCAGAAGATCAGGAACTCTAGAAGAATTCAGATTTTTAACACGAGAGTAAACGTAAAAAGAAGGTTTTACAAGACTCACGTTAACAATATTGCAGCAGTACGCACACAATCGAAGCGCAGTAAGGATGGCTAGTGTAACTAGCAAGAATACCACGAAAGCAAGAAAAAGAAGTACGCTATTAACTATTAACGTACCTGTCTCTTCCGAAACGAATGAGTACTGCGTCTCACTCTCGCCTACCATCGATGGATCTGAGTCT
+
4444.4;@=A;56==@@CBBCBBBDBCCCACFCCCC@B?@ACCEBB@BC=@;>>@;;;;;*;<ABBCBBDCCBC=BBBBCCC2;;9;?CCC<CDB?CBBBBCB;;:;@BCACDC?CCDCCCCBAAADCCCDE@CCBA=@@AAABCB?BBCBB@BCCCCCCC?AAACCC@CC?CCC>AA?><5=9939>>@@2AB@C???BBBBA>B????B<?;?CD;::;C@@@@A=@@BBB=@@E>@@BCCCC99::;;@BBBBBBBDDADBB@BBCCCCE@B@A@A@@@BB
@ATNG8:05033:02670
GATGGTAGATATTATGCACGCTCTACCAGAAGATCAGAAACTCTTAGAAGAATTCAGATTTTTAACACGAGAGTAAACGTAAAAAGAAGGTTTTACAAGACTCACGTTAACAATATTGCAGCAGTACGCACACAATCGAAGCGCAGTAAGGATGCTAGTGTAACTGCAAGAATACCACGAAAGCAAGAAAAAGAAGTACGCTATTAACTATTAACGTACCTGTCTCTTCCGAAACGAATGAGTACTGTATACCTATGTGTGCGCTACCATCGATGGATCTGAGTCT
+
9///6:9;////)/;;;<@;@B@@>@8<<=8<A@>8958/8--,(,550--(/)/6777;;7'717333:;;<==<3;344444$4=7<:=@@2<<<8<<=??<99=,0)/;)//9)///===<::9------509/568<==554::.5.5555;;:4444.4:<55.572799)/////(//47;<<><+<<9=<;;==5558@?>===>A7=<BBA>BBAAAAA?B?@@C=C??7:9A???A?9000/0)/;8//3999////6*//::55:7<533;/////
@ATNG8:05038:02665
GATGGTAGTGTCATATGAGAGTGTGTACTCATTCGTTTTCGGAAGAGACAGGTACGTTAATAGTTAATAGCGTACTTCTTTTCTTTGCTTTTCGTGGTATTCTTGCTAGTTACACTAGCCATCCTTACTGCGCTTCGATTGTGTGCGTACTGCTGCAATATTGTTAACGTGAGTCTTGTAAAACCTTCTTTTTTACGTTTACTCTCGTGTTAAAAATCTGAATTCTTCTAGAGTTTCCTGATCTTCTGGAGATATCATCAGCGAGCTACCATCGATGGATCTGAGTCT
+
8<>D@EA@A@CCBCCCCBBBBCBCBBBBBFBA>@;:;:*;C<C=;:9A?AA?@BB;;9:=ACBB@B@CCCCC::;B>@@@@5@CB;A;;;;.;B@A=@CL@CC?BAACCB@BCCDCCCG@CCC?B?BCBBBBBC@CCCC?BBBBBDCCCCCCDDCCC?DCB@CC@C?AABBBBACC@CCDCC6B>A::99999$;ABBD>CA?@BB@@AA5;;;;*;@AAB=A<AB?BBBA@;;;6;?BBCBCC@CDC@BBBBBCDCCCEDFDCCCCCC@CAABBCB@EBBBCBBBAA
@ATNG8:05038:02698
GATGGTAGAGTATCATGTGTATCTCCAGAAGATCAGGAACTCTAGAAGAATTCAGATTTTTAACACGAGAGTAAACGTAAAAAGAAGGTTTTACAAGACTCACGTTAACAATATTGCAGCAGTACGCACACAATCGAAGCGCAGTAAGGATGGCTAGTGTAACTAGCAAGAATACCACGAAAGCAAGAAAAAGAAGTACGCTATTAACTATTAACGTACCTGTCTCTTCCGAAACGAATGAGTACGAGAGAGCACACGTGTCTACCATCGATGGATCTGAGTCT
+
55<<8BECCCCBBBCAAACAA@@@B>ABB?@@@BAA>A@CBBBBCC?BC@C@BBB99999*;=BBCBCGEHBBB8@@99999*:C>I4;;;-5>>9?B>>>CG@@=@@DD?ABC?BBBBBBBCCDDCBBBBC@DCCC@BAA@B@@@=B>BBB@BCCCDDBB?BAACCB?AA?BBB<??=;;3?@@:@AAAA3AA?@:::BBBBB?B@BEFF:=:=BDEEACBBBBCC@B@CCC=CDE@BBBBCCCBBABCBBBBBBBCCBBBCBB?B@@?BBB>AABCBB<<<<
@ATNG8:05038:02700
GATGGTAGCGAGCGAGTGTGTATACCAGAAGATCAGGAACTCTAGAAGAATTCAGATTTTTAACACGAGAGTAAACGTAAAAAGAAGGTTTTACAAGACTCACGTTAACAATATTGCAGCAGTACGCACACAATCGAAGCGCAGTAAGGATGGCTAGTGTAACTAGCAAGAATACCACGAAAGCAAGAAAAAGAAGTACGCTATTAACTATTAACGTACCTGTCTCTTCCGAAACGAATGAGTACAGAGAGTACGATATGTCTACCATCGATGGATCTGAGTCT
+
CC==:BBBBDBBBBCCCCDCCCBBB@BCCACCCCBB<?=@AAABBA?AC?@=@@@;;;;;';;AADFCCCECCC>CC;;;;;*;:;A5;;;*;BB=CBDBBKICGAC@BC@CCC?BCCCCDBCBBBBBBCCC?BBCD@CCCCCCCC7;7;;<7;CCBBB@A>AAAA?@;@@;@@@=@@?==6=993:::9:'9<8<?==BBCBA?B?BA8879=>?C;<:;BBBB;;4:<:;;.:;;4:AAADCCCCAADCCCCA@BBBBAB@>>>>CCCDAA>ABBBBBB:::
@ATNG8:05044:02684
GATGGTAGTACATGATAGACGACACCAGAAGATCAGGAACTCTAGAAGAATTCAGATTTTTAACAACGAGAGTAAACGTAAAAAGAAAGGTTTTATCAAGACTCACGTTTAACAATATTGCAGCAGTACGCACACAATCGAAGCGCAGTAAGGATGCTAGTGTAACTAGCAAGAATACCACGAAAGCAAGAAAAAGAAGTACGCTATTAACTATTAACGTACCTGTCTCTTCCGAAACGAATGAGTACGGATGAGAGAGCTCTCTCTACCATCGATGGATCTGAGTCT
+
<<>>;==<<6656>>==<;;555995955.56<=CC?A>;><<<44248384:9;;=@@@+@85/)/////////)//9::::(444)5.555&5//7277///9:544)47995;::.59:4444444999=5669;9999=99995453;9>666>=<999=8949994.4/3889+//0/;2:660--...(--(---568:<B8C7=>>@@C??>ABA;:99595>:;,/0:3;0/)///743//)////668688:::98878888987>::177:9666577
@ATNG8:05044:02692
GATGGTAGCTATACGTATATCTTGTACTCATTCGTTTCGGAAGAGACAGGTACGTTAATAGTTAATAGCGTACTTCTTTTTCTTGCTTTCGTGGTATTCTTGCTAGTTACACTAGCCATCCTTACTGCGCTTCGATTTGTGCGTACTGCTGCAATATTGTTAACGTGAGTCTTGTAAAACCTTCTTTTTGCGTTTACTCTCGTGTTAAAAATCTGAATTCTTCTAGAGTTCCTGATCTTCTGGTATGACTAGTGTACTACTACCATCGATGGATCTGAGTCT
+
;ACCACCCBBBCCCCBECCCDC?BCCCCCCC@CAA@8@A497:BBBCBB?BCDDC?D?CCCC?B?BBBBBDDCA;88888)8@>@???:?BBC@CCC@CB>BBBCCC=@@AAABAC>BBB?@=BBBBBB<@;AAAAC6;;><99<?AABBBBB?BDC@AA?A@BBB>88:BB=@AA@@2=4;4;>?>?/?A>==8>??>>>?::908888(7===@<@=??<?AAA===<C=AABB==7;;@<@ABAABB>;;;ABBA@@===<A???@@@<AA>>=AAAA>
@ATNG8:05045:02702
GATGGTAGTATATCGCGTCGCTATCCAGAAGATCAGGAACTCTAGAAGAATTCAGATTTTTAACACGAGAGTAAACGTAAAAAGAAGGTTTTACAAGACTCACGTTAACAATATTGCAGCAGTACGCACACAATCGAAGCGCAGTAAGGATGGCTAGTGTAACTAGCAAGAATACCACGAAAGCAAGAAAAAAGAAGTACGCTATTAACTATTAACGTACCTGTCTCTTCCGAAACGAATGAGTACATAGATATACGTATAGCTACCATCGATGGATCTGAGTCT
+
5<<<7@99=995//;>00/<<::CC?@@@<99:=@@9?2559;;;=8==7;7;AAABBCB1@<@AA;:9??;<>89899999'4944.555&5::7=966>>;?@@C@CC?B@@6:;;;;CBAAAFDE;;;D@CCAA?AACCCCBB@D@C@@=@BBBACCC@CCCBBB?BA>ABC;==000*//659699:9%:><?779AAAA?;?:<:=>8=8=<@@@?BBCBCBC@B99:D>C?@=@?AABBBBBBDECCBBBBBB@@@@AAA9<::;<=>:>?A@A=>=BB
@ATNG8:05000:02739
GATGTAGCTCTGCTCTGACTCTCGTACTCATTCGTTTCGGAAGAGACAGGTACGTTAATAGTTAATAGCGTACTTCTTTTTCTTGCTTTCGTGGTATTCTTGCTAGTTACACTAGCCATCCTTACTGCGCTTCGATTGTGTGCGTACTGCTGCAATATTGTTAACGTGAGTCTTGTAAAACCTTCTTTTTACGTTTACTCTCGTGTTAAAAATCTGAATTCTTCTAGAGTTCCTGATCTTCTGGATACACTCATGTGCACCTACCATCGATGGATCTGAGTCT
+
DEBBBCCBBBCDCCCBBBCCCCCBBBCCCBA?ABCD>CC?A?ACBBDDF@CCCCC@CACBBC@CBCBCCCAAAC?A@FDD2BA>AA@A;ABBC?CCC?BB:;;CCBC@BEBBBCCC?BBB@B?CCCCBBBB<@A??>ACBBDBAAACCCCAAAD@DAA?BC@B?BBCBBBCDC@CAAAA9@>C;;;;;;*;CAAA;AAABBCBA@A5;;;;*;?>@B@CADD@BBB@@@B?A?ABCBBA=@@C@BCCCCCCBCCBBCCBA?A;;7;;;;@::6:BBBFDCBBB
@ATNG8:05003:02720
GATGGTAGCTCGCTGATGATATCTCCAGAAGATCAGGAACTCTAGAAGAATTCAGATTTTTAACACGAGAGTAATCGTAAAAAGAAGGTTTTACAAGACTCACGTTAACAATATTGCAGCAGTACGCACACAATCGAAGCGCAGTAAGGATGGCTAGTGTAACTAGCAAGAATACCACGAAAGCAAGAAAAAGAAGTACGCTATTAACTATTAACGTACCTGTCTCTTCCGAAACGAATGAGTACTATAGACTATCTGAGACTACCATCGATGGATCTGAGTCT
+
5BBB@BBCCCCBCBDCCCCBBCCBD?BBA@DFDD????@CCCAAAA?BB?B>BBAABBBB3B>BBCAA??@BB>CBB>>>>>1<A>B=AAA5ACC?BAABBBBAA>A>CC>===9?BA?CBBBBBBCCCCEEAD@BB?BCCBDDCC?C@B@@<@BBBCBBC?BCCCCC???<?BA;@@9892:@?<@A@AA2BC?BA@ACCCBB>B@B@B@:>:=DCCC@CCBAA;:6;>;;;7<CC?BCCBAAABBBBCBBBCBCBBBBBCCBC@DAAA?AA@D??@CAAAAA
@ATNG8:05013:02759
GATGGTAGGGACGAGCGTCTGAGAGGTACTCATTCGTTTCGGAAGAGACAGGTACGTTAATAGTTAATAGCGTACTTCTTTTTCTTGCTTTCGTGGTATTCTTGCTAGTTACACTAGCCATCCTTACTGCGCTTCGATTGTGTGCGTACTGCTGCAATATTGTTAACGTGAGTCTTGTAAAACCTTCTTTTTACGTTTACTCTCGTGTTAAAAATCTGAATTCTTCTAGAGTTCCTGATCTTCTGGTGTCTGATCTGTATCACTACCATCGATGGATCTGAGTCT
+
:CBB?CBCC>BBBB;96?<CBCCCC@CCCCBBC?BAAB>BEAD?AABBDDD?BCDCC@C?BBB@=B>BBBBBCCAA<ABABA0A@=@?@@:@ABB>BAA?AC7;;ABCEACBBBDECC@BBB@D@CBAAA99;>BBCE@CCBBBBBBBBBBAAA@@<@BB@BC@C@CCCBBBBBC@BA@A@9@?B=BBBBA,@B:;;8;BBCCCCCA@<@BAB0BBBBB@E@BC?BCBBBBD@D=@AADA@>@BC=AABBABCBBBBCBBBBBBBB?BBDCCCC@CAA@BBBCBB
@ATNG8:05017:02747
GATGGTAGTGCGTGAGAGAGAGACCCAGAAGATCATGAACTCTAGAAGAATTCATGATTTTTTAACACGAGAGTAAACGTAAAAAGAGGTTTTACAAGACTCACGTTAACAATATTGCAGCAGTACGCACACAATCGAAGCGCAGTAAGGATGGCTAGTGTAACTAGCAAGAATACCACGAAAGCAAGAAAAAGGAGTACGCTATTAACTATTAACGTACCTGTCTCTTCCGAAACGAATGAGTACTACTCTCAGAGACACACTACCATCGATGGATCTGAGTCT
+
5;<<8BCCCCCDCEBCCCCCCCDDD>CBB?BCCBB6657<544::838<.4.333333<<<<&;7;=888444;:?7==8=;;;)/0/(///&/68288:<:::EB>B=8818::;>7;;BBBCCCCCCCCCC@CCBB?BBCBECBB?B@B@@>@CCCBCCC@CCCCCC?BB?AAB@DFBBA=A@>;==<<<,=?AB???CDDBB<><@CCB:=:<=BAA=ABBBABB?B?BBB=BDE?BBCCBBBBBABBBBBAABBBBBBBBBB@BCCCCCC@CBBBD@@@CC
@ATNG8:05018:02746
GATGGTAGGCGACATACATACGCGCCAGAAGATCAGGAACTCTAGAAGAATTCAGATTTTTAACACGAGAGTAAACGTAAAAAGAAGGTTTTACAAGACTCACGTTAACAATATTGCAGCAGTACGCACACAATCGAAGCGCAGTAAGGATGGCTAGTGTAACTAGCAAGAATACCACGAAAGCAAGAAAAAGAAGTACGCTATTAACTATTAACGTACCTGTCTCTTCCGAAACGAATGAGTACGATGAGATCTCGTGTGCTACCATCGATGGATCTGAGTCT
+
;FGH@CBB?B@@@CDGKCDCBBBCC?BCC@CBBABA6;6;BBCCBC?@@=?;==@;;;;;*9;@ACCCCDCBBB<BA;;;::*;:5;5;;;.<AA>BBBBBCCCB@C@CCADBB>AABBBCBCCCCDDDCBB>BBBB=@@CCCDBC@FACCC@BCDDCDBB@BBBCCC@AA=ABA<@@999,8==9@@??@,8928=>@BBAA@,0,0:;:)/+/;@ACACC@@@;;5:9:::-9==:?BBBBCABBBCCBABA999?==>>BBA<AACB@;@>@AAAABAABB
@ATNG8:05023:02735
GATGGTAGAGTATCATGTGTATCTCCAGAAGATCAGGAACTCTAGAAGAATTCAGATTTTTAACACGAGAGTAAACGTAAAAAGAAGGTTTTACAAGACTCACGTTAACAATATTGCAGCAGTACGCACACAATCGAAGCGTAGTAAGGATGGCTAGTGTAACTAGCAAGAATACCACGAAAGCAAGAAAAAAGAAGTACGCTATTAACTATTAACGTACCTGCCTCTTCCGAAACGAATGAGTACACATCGTCGTGTCGTGCTACCATCGATGGATCTGAGTCT
+
5>BB?CCCCCCCCDCBABCCCBBBC?BBA>BADCBB?B>@ACCCBC?BB?B@CCBAAAA@2A?ECCCCCCCCCC=A@99999*:C>B?CDD=CFFAC@BBBBBAA?@?CA?AAA<AABBCAAABDCCBBCDD@CCBB?BBCCBBAC?C@C@A>@BBBBCCB?AABBBB>BB=BBA188;;;3?>>:777777%/;6:///==AAC8;8;@AA:>:=ACBB@BDD@CBC@C?CCD=CCB@BBBBBBBBCABAAABBBB@@AA@@ACC?@@@BBBB>B866AAA666
@ATNG8:05024:02725
TATGGTAGGCGTGTGAGAGTCTGCCCAGAAGATCAGGAACTCTAGAAGAATTCAGATTTTTAACACGAGAGTAAACGTAAAAAGAAGGTTTTACAAGACTCACGTTAACAATATTGCGGCAGTACGCACACAATCGAAGCGCAGTAAGGATGGCTAGTGTAAACTAGCAAGAATACCACGAAGCAAGAAAAAGAGTACGCTATTAACATATTAACGTACCTGTCTCTTCCGAAACGATGAGTACTGCGTCTCACTCTCGCCTACCATCGATGGATCTGAGTCT
+
<<@D=@@B>A?@@AB?A@A@ABBBC>@AB>B:99??1928;<=?9929@2945=@99:9:':295=966@??>D=CBB?DDD1CC<CACCC8@?B7:9@ABBCC=8B9BC<=>?544<<:?;B=88BC874>6=A4444<BCBAA@4939=>8872722225'222666499322//55/.(.5204;;;;)------7722..5//../5.3.5=>>98::9965748.2..'.///9:8/33998766///.-44--.0....5222925,57778>5559
@ATNG8:05029:02712
GATGGTAGGCGAGAGTGAGACGCAGTACTCATTCGTTTCGGAAGAGACAGGTACGTTAATAGTTAATAGCGTACTTCTTTTTCTTGCTTTCGTGGTATTCTTGCTAGTTACACTAGCCATCCTTACTGCGCTTCGATTGTGTGCGTACTGCTGCAATATTGTTAACGTGAGTCTTGTAAAACCTTCTTTTTACGTTTACTCTCGTGTTAAAAATCTGAATTCTTCTAGAGTTCCTGATCTTCTGGATATGAGTGACTCGTGCTACATCGATGGACTCTGAGTCT
+
77997<@A?BB@@@B<?AACCCCCCAA@CBAB=@AAA=BD@D@BBBBB@@=@A@@A<@;@???=B?BBCBAAABB?@@A@A2@B@BBBB=AAAB?BBB?BB?999A>?<AAADBBBB@>>>9=8===:;:;:4;;;;;>?;<;@AAAA?;;;:>>8===;?@<>;>B?;;;>>=8888=</<8=8=>AAA/A?;::3:A>=>>=;;;<@EEG/B;;;=493996<;<<>>><@=BAAA=@16//,/99;;///::<9=7//-=-//77:<7<96679723----
@ATNG8:05034:02719
GATTAGTATCTGCACACTCTGTCCAGAAGATCAGGAACTCTAGAAGAATTCAGATTTTTAACACGAGAGTAAACGTAAAAAGAAGGTTTTACAAGACTCACGTTAACAATATTGCAGCAGTACGCACACAATCGAAGCGCAGTAAGGATGGCTAGTGTAACTAGCAAGAATACCACCGAAAGCAAGAAAAAGAAGTACGCTATTAACTATTAACGTACCTGTCTCTTCCGAAACGAATGAGTACTACTCTCAGAGACACACTACCATCGATGGATCTGAGTCT
+
>>>9@BBCCCCBBBBBBCEBBBB?CDG@CA@@996;?BCDCCCC@DD?@?BBB???AA2A?BBBCCCDDBBB<A@AAAAA2AA:?4::;6;BB?CBCCFDCCC?B@DC?BBB?BBCCCCCDDBECCCCCC?BBBB?B@A@AC@@=@@DCC?BCBBBBAA?BCBBBB?CC?BBB>AA?AAA=AAB;9:999(:><@ABADA@@B=@=@AAA7;7;>BBB@CBCCAAA@C?BBC>AAA?BBBABBBCBBBBAAABBBCCBBBAA@A>A=>>??C@CAAAABBBAB
@ATNG8:05038:02751
GATGGTAGAGAGAGCTCTCTCATCGTACTCATTCGTTTCGGAAGAGACAGGTACGTTAATAGTTAATAGCGTACTTCTTTTTCTTGCTTTCGTGGTATTCTTGCTAGTTACACTAGCCATCCTTACTGCGCTTCGATTGTGTGCGTACTGCTGCAATATTGTTAACGTGAGTCTTGTAAAACCTTCTTTTTACGTTTACTCTCGTGTTAAAAATCTGAATTCTTCTAGAGTTCCTGATCTTCTGGCGCTCTGTCACGTCTGCTACCATCGATGGATCTGAGTCT
+
@@;;7;:@@@ACBBB=96CDBABBEC>>>><@7ACC>>B=<B<CCBBCDC?BBBBB@BABBBC@C=@ABBBBBBB?BABBB2AA?BBDC>FCBB?BBA<@@<9:9;=?8?@A@AADD=>==;A=BDAA===B=CE?><>>?==>A@???AB;;;C===><?A;@<>>>A=:;:@<>?AAA.<.807<??A/>>DBD9??>>>>???@;==<<,<///;6;6??;>>>@::;=B;>>>:<<7///7===@B?@@BB?=======>D:==;;;:;5:;;;>?>;;;
@ATNG8:05039:02739
GATGGTAGGAGACACGTCGCACACGTACTCATTCGTTTCGGAAGAGACAGGTACGTTAATTGTTAATAGCGTACTTCTTTTTCTTGCTTTCGTGGTATTCTTGCTAGTTACACTAGCCATCCTTACTGCGCTTCGATTGTTTGCGTACTGCTGCAATATTGTTAACGTGAGTCTTGTAAAACCTTCTTTTTACGTTTACTCTCGTGTTAAAAATCTGAATTCTTCTAGAGTTCCTGATCTTCTGGTGAGATATGCATGATGCTACCATGATGGATCTGAGTCT
+
CB>F?BCC@BCBBB=BBBBCCCBBECCCCCDD@CCDD>DD?C@@A@CBCK?CCBAA?C@D@BD?B?AABCCBBBB?BBBBB3BB@BBBB>BB@@=?>>8>>9>@ABDC?BBCDCA>><>@@<@<@@@>>?>>=AA==8;;;1;@;:;?AAAAAAB>=ED;@@:=:=??@>>=?>9:::=<2=:=9:;:::*:====6=AD;;;AAA>5;;;;+;888@<@>DC=???A=>==A====AAB<>;<6879<<>>>A@@>>>==<??A;<==@>?9<;7--,,,,-
@ATNG8:05040:02751
TATGGTAGACACGTGTGCTCTCTCGTACTCATTCGTTTCGGAAGAGACAGGTACGTTAATAGTTAATAGCGTACTTCTTTTTCTTGCTTTCGTGGTATTCTTGCTAGTTACACTAGCCATCCTTACTGCGCTTCGATTGTGTGCGTACTGCTGCAATATTGTTAACGTGAGTCTTGTAAAACCTTCTTTTTACGTTTACTCTCGTGTTAAAAATCTGAATTCTTCTAGAGTTCCTGATCTTCTGGGATGTGTGCGCAGTGCCTATCGATGGATCTGAGTCT
+
CCBC?BBBBBBBCCBCBCDCGCCDBCCCCC@@?@CCC>BB@B@BABBCBB?@@A884:;AAAB@B>BBB??000C<=;<::,..)/89;2=@CC@CCC?BB8:9@ACC@BCBBBBBC>BBB>B>CCBAACBC?BBCF@CBBBCABACCCCCBBCC@CCC@BB@B>AAC@@@BDD@DBBBB8A=@9@????,@BAAB:::A@AACAA@5;;;;*;AABC@B@BB?A@@@@@B?B@BBBCCC?B>=<3<000>?>@ECACBBG@CCCCCCBB@CDBBCCCBBA
@ATNG8:05044:02755
GATGGTAGCATCATGCATATCTCACCAGAAGATCAGGAACTCTAGAAGAATTCAGATTTTTAACACGAGAGTAAACGTAAAAAGAAGGTTTTACAAGACTCACGTTAACAATATTGCAGCAGTACGCACACAATCGAAGCGCAGTAAGGATGGCTAGTGTAACTAGCAAGAATACCACGAAAGCAAGAAAAAGAAGTACGCTATTAACTATTAACGTACCTGTCTCTTCCGAAACGAATGAGTACTATGTAGAGCTCTATACTAATCGATGGATCTGAGTCT
+
DDCC?CBBBBBBCBBCBBBBDCDBB?BDD?BBCDCC?C=A@BBAAA=?A=??BBB<<>>>.?>DBBABBAB>>?5<?::;;;';B=?5;::&9BA?DCBCCCECC?C@BB<B@@?ABCCCBBBCCCEDCCDC@CCBB?AAABA@AC?C@C@@?@BBCCCCC@CCCAA@?BD@BBB<??DCC>???;99999(9@=A>?>BDB@@;>;>@AA<@;@ACBB@BBA@@@@<?=?BC>CDD?@AADCBBAACCCCCAAAACAAB???@;@AAAAD<A?=>>BC667
@ATNG8:05044:02759
GATGGTAGGACGAGCGTCTGAGAGGTACTCATTCGTTTCGGAAGAGACAGGTACGTTAATAGTTAATAGCGTACTTCTTTTTCTTGCTTTCGTGGTATTCTTGCTAGTTACACTAGCCATCCTTACTGCGCTTCGATTGTGTGCGTACTGCTGCAATATTGTTAACGTGAGTCTTGTAAAACCTTCTTTTTACGTTTACTCTCGTGTTAAAAATCTGAATTCTTCTAGAGTTCCTGATCTTCTGGTATACACACTCGCTCGCTACCATCGATGGATCTGAGTCT
+
4@?@;ABB?BBCBBBBBBBCCCCC?CCCCDCC@CBCC>BB@C?CBBBCCC@CCCAA?A@DCCB?E?CCCB@@@DD?CCCCD1CC?AABB<BB@@?BAB:@C<A@@BCCAECCCCCCC@DBB?A?CCCCCAAA?CCCC?CBCCBBBBCCCBBBBBB?BCD@CC?C?CCCCBCCCC=@A>@>7>;@;?B???0>BBEC>BAFCCCDBBB@CBBB5CBBCC@D=BA@CCCCCCC?C@???CCC@CBC?CCCECCCBCCBBBCBCBAAA?BBBAAAC?BBBBBCBBAA
@ATNG8:04999:02805
GATGGTAGGAGACACGTCGCACACGTACTCATTCGTTTCGGAAGAGACAGGTACGTTAATAGTTAATAGCGTACTTCTTTTTCTTGCTTTCGTGGTATTCTTGCTAGTTACACTAGCCATCCTTACTGCGCTTCGATTGTGTGCGTACTGCTGCAATATTGTTAACGTGAGTCTTGTAAAACCTTCTTTTTACGTTTACTCTCGTGTTAAAAATCTGAATTCTTCTAGAGTTCCTGATCTTCTGGGCTGCGCTGATATGCGCTACCATCGATGGATCTGAGTCT
+
:@5504=?<?@B;;6A@ABBBECDDCCCCCCCABBBB=BD?D@CCCDCCDABCCA@?A@ECCB@B?BBBBDBBBC?CBCCC3BB>@89949DBA89:B?BA?BAAB>>9??ABECAA<CCC<A;@@A?>>>A<@@AA<>=>@@@>>>@@@@===D;???=AA<A<=>=C@>>>B<>>>AA5A:=:>?CAA/AAAAA:AA?@>AA;;;9=>=>.?;;=A=A<??;AAAA===;@<@AA???:999909///89;;>>>??>>>@@@<@;;;?@?=@@@@@==<@>
@ATNG8:05014:02799
GATGGTAGCTATACGTATATCTATGTACTCATTCGTTTCGGAAGAGACAGGTACGTTAATAGTTAATAGCGTACTTCTTTTTCTTGCTTTCGTGGTATTCTTGCTAGTTACACTAGCCATCCTTACTGCGCTTCGATTGTGTGCGTACTGCTGCAATATTGTTAACGTGAGTCTTGTAAAACCTTCTTTTTACGTTTACTCTCGTGTTAAAAATCTGAATTCTTCTAGAGTTCCTGATCTTCTGGAGATATCATCAGCGAGCTACCATCGATGGATCTGAGTCT
+
5@;;:CCBBBBBBAB=@CCEFEDBBBA@BDCC@CCCD>CC@C@BBB@@@B@CBBCAAD?BBCB?C?BBBBBDBAA<9999:$9><AAAD>AAAB>ABB<@A??>?BBB<??CBBBBB?AAB=@<>=;===??<???B=AABB?>>>>?===?;;;:===;;;5;====????@?:>;;;;3;;>:88888(8@ABB:B??=>>@?>>5;;;;+;;::@;>;>B=AAB???@<A<@@@@@A999849<;???@@@>>@?>>>;A@@9>>>?AAA<A:::=><999
@ATNG8:05018:02777
GATGGTAGCTCTGCTCTGACTCTCGTACTCATTCGTTTCGGAAGAGACAGGTACGTTAATAGTTAATAGCGTACTTCTTTTTCTTGCTTTCGTGGTATTCTTGCTAGTTACACTAGCCATCCTTACTGCGCTTTCGATTGTGTGCGTACTGCTGCAATATTGTTAACGTGAGTCTTGTAAAACCTTCTTTTTACGTTTACTCTCGTGTTAAAAATCTGAATTCTTCTAGAGTTCCTGATCTTCTGGTGAGATATGCATGATGCTACCATCGATGGATCTGAGTCT
+
4:<<8>;;;<=BBB@;;9<<@;ACCBB===;?7?>><5>>6;69@A@@==?BCHJJ@B@B@@@;B;AAABC>>>>.599:;*;C=CDDD>C?BBAHCCACC@CCBBBC@CDCB;;;;5;BC=A>ACBABABBA<AA;;7;BBBBCBBBECCCBCCD?B<;7;@?B?BDCBCBCA@=@;;9;*;9A9;;;<;*;?BBD>CBBCC@9959.5555$4445=:>:?>7;?99:@C?B?CCDC:9599:4;CBBBBBBCBCBBBCDDBBB@D@@@A@@=;<;;;;?:99
@ATNG8:05021:02772
GATGGTAGTGTCAGTGCGCGTCGTCCAGAAGATCAGGAACTCTAGAAGAATTCAGATTTTTAACACGAGAGTAAACGTAAAAAGAAGGTTTTACAAGACTCACGTTAACAATATTGCAGCAGTACGCACACAATCGAAGCGCAGTAAGGATGGCTAGTGTAACTAGCAAGAATACCACGAAAGCAAGAAAAAGAAGTACGCTATTAACTATTAACGTACCTGTCTCTTCCGAAACGAATGAGTACTATAGACTATCTGAGACTACCATCGATGGATCTGAGTCT
+
?BA=:@;<;::>><<<@A@<666<<8<BC?BCCCAA?AADCCABCC=@?4918?=99999'8:?AB??>BB@AA9@@;:;;;*;A>A5;;;-;?B=BCBBBBA@@<@?AA=BBA?CB@@ACBABCCKBCBDD@C<;;6;::9BBBF?@<@00-0@@?@>@A?BBBDBB=???CCC?BBBBB=B>>9?A@@A2BB?BBBABA@;;7::<<AB3838>B@A=@A@@@??:?;?@@6?@A;?>BBDDBB???@@???=@AABBBBABB@CBAACCC?BBBACBBBAB
@ATNG8:05022:02795
GATGGTAGGCGACATACATACGCGCCAGAAGACAGGAACTCTAGAAGAATTCAGATTTTTAACACGAGAGTAAACGTAAAAAGAAGGTTTTACAAGACTCACGTTAACAATATTGCAGCAGTACGCACACAATCGAAGCGCAGTAAGGATGGCTAGTGTAACTAGCAAGAATACCACGAAAGCAAGAAAAAGAAGTACGCTATTAACTATTAACGTACCTGTCTCTTCCGAAACGAATGAGTACAGAGAGTACGATATGTCTACCATCGATGGATCTGAGTCT
+
95AA<ABD?CBBBBAADFB@ABB;;9;BCACCCCD@B?BBBBCBH@BB?C=@@?9999:)98<A=??@AAAAA;@AA@@@@0@@<;4;99+99949@<>;;=@@:>:>?;>@A>@AA@BBBBAAA@@BCDC@CCCD;;:AABABC?B?B@@>@AABBCBB?CBBB>?<>C?BBB>B=@>=688728>??@2AB?C>>=?>888:=8878<5;4:=A;;5:999>@?5977=A:897<?@@ABBBCBBAAACBBBCBA??;;;==8=>>>?>>;>>>>?=<<==
@ATNG8:05022:02809
GATGGTAGTGTCATATGAGAGTGTGTACTCATTCGTTTCGGAAGAGACAGGTACGTTAATAGTTAATAGCGTACTTCTTTTTCTTGCTTTCGTGGTATTCTTGCTAGTTACACTAGCCATCCTTACTGCGCTTCGATTGTGTGCGTACTGCTGCAATATTGTTAACGTGAGTCTTGTAAACCTTCTTTTACGTTTACTCTCGTGTTAAAAATCTGAATTCTTCTAGAGTTCCTGATCTTCTGGGATGTTGTGCGCAGTGCCTACCATCGATGGATCTGAGTCT
+
;@CC?BB;;;>666>>;666<@@@B==BBCBC?@>@@6:6:?:==BCCDD:B<A9;446;;:A=@8@@AB@@?@?<:::::$9@:@@B>5<;:>6;5=8=>7655555.5:99;<<>96655;156=;;;;;49555.5:;566<;;;<<<<<<>9;;<<=@:@:<<@@??@@A;>;;;092:4::;;.9:999)99?CAB>995.5555$599994949=.59@999>:>;@@=A@@699=@4>000)/>9>=@@@@99.9==5@999BBB<BCA::9>988
@ATNG8:05023:02809
GATGGTAGGCGACATACATACGCGCCAGAAGATCAGGAACTCTAGAATAATTCAGATTTTTAACACGAGAGTAAACGTAAAAAGAAGGTTTTACAAGACTCACGTTAACAATATTGCAGCAGTACGCACACAATCGAAGCGCAGTAAGGATGGCTAGTGTAACTAGCAAGAATACCACGAAAGCAAGAAAAAGAAGTACGCTATTAACTATTAACGTACCTGTCTCTTCCGAAACGAATGAGTACTATGTAGAGCTCTATACTACCATCGATGGATCTGAGTCT
+
<B==:CBB?B;;9=CGCCCDCCCCCACCIADBCDGD@C?@@BBGCC?AA?B@CCEBCBBB0>:@@@ABBCEBBB<BA;;;;;*;B>B4<;<6;AA>A<;;AAABB@BGED@CAA?ACCCCABBDCCCDCCCC@BCCC@BBBBAAAA=B>@:;6;B@@@DDC@CBCCCC???=?AA<9:999,99929@ABB3BB=A9::BBCCC?B?BCCA5:5;=BBB?BB@@@BB>A@AAB=BBD?BBCBBBBBAAACDDB@????@@@AB;;6;@????E?BAAABABB@?
@ATNG8:05024:02799
GATGGTAGCTATACGTATATCTATGTACTCATTCGTTTCGGAAGAGACAGGTACGTTAATAGTTAATAGCGTACTTCTTTTTCTTGCTTTCGTGGTATTCTTGCTAGTTACACTAGCCATCCTTACTGCGCTTCGATTGTGTGCGTACTGCTGCAATATTGTTAACGTGAGTCTTGTAAAACCTTCTTTTTACGTTTACTCTCGTGTTAAAAATCTGAATTCTTCTAGAGTTCCTGATCTTCTGGGTGTATCAGCGAGTATCTACCATCGATGGATCTGAGTCT
+
CCBB?BCCCCBBCCBBBCDDBBBCCDBBBEAA>@CCG>CC@D@CC@@@CD?CCCCC?C?CAAA@C=AAAAABBBC>?????2?B>BBBB;BBBB?BBB>BC?==>CCB?@ABAAABC>?>>9>;A@@@<<<>;A?>>9>888<<@@@AAAA<<<A=@@=:?A;A;>>>AAA@@@:AA@A@3>;>:==AAA.>>;99099<779@>;;5;CCD/A==>@<A<??<?>@@:::;A;@?<;;?9>>@@:;;;@AC>>=A@;;:>>>@@;???>@>>=A>>>??>888
@ATNG8:05030:02790
GATGGTAGCGAGCGAGTGTGTATACCAGAAGATCAGGAAACTCTAGAAAGAAATTCAAGATTTTTTAACACGAGAGTTAAACGTAAAAAGAAGGTTTTACAAGACTCACGTTAACAATTTTGCAGCAGTACGCACACAATCGAAGCGCAGTAAGGATGGCTAGTGTAACTAGCAAGAATACCACGAGAGCAAGAAAAAGAAGTACGCTATTAACTATTAACGTACCTGTCTCTTCCGAAACGTAATGAGTACGTGTGCGACGTGTCTCCTACCATCGATGGATCTGAGTCT
+
<:;;7;;<<<<;;:::;555<<<<<5<55.59444938<4<::86///(/-5,53-/(///9999$:49555555::.55)5544444$457;.555&59;5:;666>>;;7;7<<5<<:&35;;;<<<<<<<<B==A>A955.599:<<@C?C9B99.559955496;9::::5:;033;-33333777;688877';90////:<<9<7;:>B==9=8;;;:945=<=<6/+/3777.7///)/69334;33373737733388888=::6//////3055:@533...
@ATNG8:05032:02796
GATGGTAGCTCTGCTCTGACTCTCGTACTCATTCGTTTCGGAAGAGACAGGTACGTTAATAGTTAATAGCGTACTTCTTTTTCTTGCTTTCGTGGTATTCTTGCTGTTACACTAGCCATCCTTACTGCGCTTCGATTGTGTGCGTACTGCTGCAATATTGTTAACGTGAGTCTTGTAAAACCTTCTTTTTACGTTTACTCTCGTGTTAAAAATCTGAATTCTTCTAGAGTTCCTGATCTTCTGGTCTACGCTCGTCGCGCTACCATCGATGGATCTGAGTCT
+
;BCC@CCCB@<@CBBCCDDDBBBBCCCCCB?@<?AAB>BH@C@CCBBBBC@CCCCC@BACBB=:C>BBABB;;/98::;;>(//)/777.:=>A;A<D=<@<?;;9B?BDDCECAA?ABC@B@BAAAAAAA@CCBB>BBCCDBBCCCCABBBBB?BBB@BB?B@CCBB@ABDC@DCCDC=C@B=A@AAA0@CCCD>C;;;AA@;;;4;:;:*;:::=;>=BD=@@@@@AA=@=@???@@<@@C?BBBBEDLBBAAACCCCCCC@BBCB99;@BABBABA@;;
@ATNG8:05037:02780
GATGGTAGTATCTGTCTACGAGAGCCAGAAGATCAGGACTCTAGAAGAATTCAGATTTTTAACACGAGAGTAAACGTAAAAAGAAGGTTTTACAAGACTCACGTTAACAATATTGCAGCAGTACGCACACAATCGAAGCGCAGTAAGGATGGCTAGTGTAACTAGCAAGAATACCACGAAAGCAAGAAATAAGAAGTACGCTATTAACTATTAACGTACCTGTCTCTTCCGAAACGAATGAGTACACATCGTCGTGTCGTGCTACCATCGATGGATCTGAGTCT
+
8;44059@D:@;;>666>@?@BB;;29=>8=>>=>:9;:>BBBCC?BB<?:=A::8989$81<;8><;AC;=?5=<;9994$4;8>.559&5:<9>BBCDC;9;=@<@@?ABA=@@;:;@AADIEECCBBE@DB998;AAABBBB?A?A;;9<CCCCCCB?AAACCC?BB?BBB?CCCDC>C@>;999,:A<CD>ABA@@=BBA?A;@@@@<@>AAB;;6;AAAABC@B?BDC>@AA@CBBBBBBBBBB@>?@@@@@A@:9:?9929999AAA=A??>A88877
@ATNG8:05038:02768
GATGGTAGAGAGAGCTCTCTCATCGTACTCATTCGTTTCGGAAGAGACAGGTACGTTAATAGTTAATAGCGTACTTCTTTTTCTTGCTTTCGTGGTATTCTTGCTAGTTACACTAGCCATCCTTACTGCGCTTCGATTGTGTGCGTACTGCTGCAATATTGTTAACGTGAGTCTTGTAAAACCTTCTTTTTACGTTTACTCTCGTGTTAAAAATCTGAATTCTTCTAGAGTTCCTGATCTTCTGGGTGCGCTACAGTCTCTCTACATCGATGGATCTGAGTCT
+
:84505<=<AAC@AA;66>>=>B=B>666><A>BCCM?CC@B@A@?BCBB@BCBBC=@<?>9:8A>BAA<;3337333879$38,38A@9@C??=?BA<@@=@>??BC=@?BBBB>>:=AD=D=AA?::;;;5;=?A7;;@@@@>=====>;;;;8;DB<>=:==BCBB=>=?>:=>?ED6@<@7;;DDD/===AB;BBBA???==<18888(8888@<@=AA=@@@;;;;<?=BCC>??==///*///::=@AA@AA>>>=<///:7773717777C==;;;
@ATNG8:05041:02804
GATGGTAGTAGTACACTAGTCATACCAGAAGATCAGGAACTCTAGAAGAATTCAGATTTTTAACACGAGAGTAAACGTAAAAAGAAGGTTTTACAAGACTCACGTTAACAATATTGCAGCAGTACGCACACAATCGAAGCGCAGTAAGGATGGCTAGTGTAACTAGCAAGAATACCACGAAAGCAAGAAAAAGAAGTACGCTATTAACTATTAACGTACCTGTCTCTTCCGAAACGAATGAGTACGAGAGAGCACACGTGTCTACCATCGATGGATCTGAGTCT
+
CC@A?CCCCCAA=CCCEGCCCBBBB@BCC@CCBBBC@C?A@DCCBD<@A@C@BBA>><<<,<==@ABBBBBAA@8??:;;;;.;D@D>BBB<BCCBCAAABBBBB?B@CDACAA>ACBBCCDBBCCBCCBCC?CCBB@BBBACBAA>B@CBB?ACCCCCDA?CBBBBB=AA>A@A>BBCCD<???;?@@AB2BF?CAA?A@@@A<A:>>BC7:59=A>@<@A@ABAA>A@BBC=CBD?BAAABBBBBBBCBAAACCCCCDC??==:>BCB@@@:<=@@@CA<<<
@ATNG8:05042:02774
GATGGTAGCAGACGTGACAGAGCGCCAGAAGATCAGGAACTCTAGAAGAATTCAGATTTTTAACACGAGAGTAAAACGTAAAAAGAAGGTTTTACAAGACTCACGTTAACAATATTGCAGCAGTACGCACACAATCGAAGCGCAGTAAGGATGGCTAGTGTAACTAGCAAGAATACCACGAAAAGCAAGAAAAAGAAGTACGCTATTAACTATTAACGTACCTGTCTCTTCCGAAACGAATGAGTACGAGGTCAGAGCAGAGCTACCATCGATGGATCTGAGTCT
+
4844.44<<566<==;;;;;;<666<===9=98///7;6///==;95//)/)////3999):6888;;;773333&3944444$455<?@@@0>CCABC?CCBBBB:C?CCABBB@BBBCCA;;<BBBBBB@@;@@9989>?@@@?B?C=C;;65=<<4443-39:33473/(/89(/-----&--/(/6666)695:::88567605057:9/5-55:95=A><<;A?3835>>8;;;8:<@B898A892:A?>>>>>??>;;;82789988:8=::88<<::9
@ATNG8:05042:02787
GATGGTAGCATCATGCATATCTCACCAGAAGATCAGGAACTCTAGAAGAATTCAGATTTTTAACACGAGAGTAAACGTAAAAAGAAGGTTTTACAAGACTCACGTTAACAATATTGCAGCGGTACGCACACAATCGAAGCGCAGTAAGGATGGCTAGTGTAACTAGCAAGAATACTACGAAAGCAAGAAAAAGAAGTACGCTATTAACTATTAACGTACCTGTCTCTTCCGAAACGAATGAGTACGTGTGCGACGTGTCTCCTACCATCGATGGATCTGAGTCT
+
5A@@<<CBCCBBBBDECCCCDDCBB@CCC?BBCCAA?C>AABBBBB@AA?B=A@A@@?@@2A?BCCCBAAAAAA;BAACDDD5BB@B?CCB;BBC?BBBBCCCCC@C@CC@CAA?BABBCF@BBBBCCCDDD?BBBC@CA@@CCAA>A@CCB@BBCABBBC@BBBB>><?B?BBBBBC???:@BB?CGEDD2CC@CBCCCCCCC799;@AA<@?@CCEE?CCAAA;:4:?@@A<@AA>;;;DC@@@DA:::AB???BBAAA?BCC>A@BBCB@=B>??A@@;>>
@ATNG8:05044:02775
GATGGTAGATATATGCACGCTCTACCAGAAGATCAGGAACTCTAGAAGAATTCAGATTTTTAACACGAGAGTAAACGTAAAAAGAAGGTTTTACAAGACTCACGTTAACAATATTGCAGCAGTACGCACACAATCGAAGCGCAGTAAGGATGGCTAGTGTAACTAGCAAGAATACCACGAAAGCAAGAAAAAGAAGTACGCTATTAACTATTAACGTACCTGTCTCTTCCGAAACGAATGAGTACGATGAGATCTCGTGTGCTACCATCGTTCCTTCTGAGTCT
+
><<<;?DCBBBBCBBCECCCBCCCC?AAB@BB@C??>@@BBBBBBB>BB>A>A@A??@@@2B@CCC>>>AB?>>5<?:;:;;*;A=A>BAA:BCCADCCEEDBBB?B?CB?CCC?AABCCBBBBBCCBBBBB@CCCC=AAAADBBB<@=@998:CBBBC@?=?BBA@@>@B=?@B799BCB9???;?@CCC3BB?A@@?BBB??<@<@@@@:>:>@BBB?BB@@@@?9?<AAA<ACC@@@?BBBBBBCBBBBCBBCB>>>>>>AB<>?>?C?@=@7;;?>>>>>
@ATNG8:05044:02782
GATGGTAGCGCACATAGATACAGTACTCATTCGTTTCGGAAGAGACAGGTACGTTAATAGTTAATAGCGTACTTCTTTTTCTTGCTTTCGTGGTATTCTTGCTAGTTACACTAGCCATCCTTACTGCGCTTCGATTGTGTGCGTACTGCTGCAATATTGTTAACGTGAGTCTTGTAAAACCTTCTTTTTACGTTTACTTTCGTGTTAAAAATCTGAATTCTTCTAGAGTTCCTGATCTTCTGGGTCTCTCTCTCACGCACACCATCGATGGATCTGAGTCT
+
<CBC?BCCDCDDABBCECCCCCBBCCCC9949>>>:@A?C?CBCDCCC?BBBBC@B?DDDC=B=CDCCCCCCA=99999'9@=D?@@<@BBBADBA>AD?A@BDCJ@CCCCCCCC@CCC?B?CCCA@@9979BCC?CCCBCBBBCCCCCAB@B?CCC?BB?B?BBBCCDDCC@B@>>?8=;@;::9:9*:AADF>CCCC>CBCBB=BBBB0BCCDD@C@BC@BBCC@@??B>BA@BBA?A@BB<A@@BBBCBBBCCBBBB@@=@BBBBBB@BBBAABBB@@
@ATNG8:05044:02786
GATGGTAGTACGATGATAGACGACACCAGAAGATCAGGAACTCTAGAAGAATTCAGATTTTAACACGAGAGTAAACGTAAAAAGAAGGTTTTACAAGACTCACGTTAACAATATTGCAGCAGTACGCACACAATCGAAGCGCAGTAAGGATGGCTAGTGTAACTAGCAAGAATACCACGAAAGCAAGAAAAAGAAGTACGCTATTAACTATTAAACGTACCTGTCTCTTCCGAAACGAATGAGTACGATGAGATCTCGTGTGCTACATCGATGGATCTGAGTCT
+
::;=799999///99CCDC@@;:;9516>?9?CCA@@?C96;C@BCC@CC?B>?>:4444&5.55=<<666=AA6==99999)9C<C5:99&99;7=?;;@@A;;6:?BE@DCD@A@AACBBBBBAC;;;9C?BB;;7;@@@BBAB>B?C;;9;BBBBBBC@DDBB@@?00+0;;6088<:39871;777;';<8=@@@@BBBB?B?A?==3::*9=B<;499554:>:>;CCC>CBB??@?AAAAAABBCBBBA:99??;>>>00065599D@C@@?BA??>A
@ATNG8:05045:02779
GATGGTAGCGCATATCAGCGCAGCCCAGAAGATCAGGAAACTCTAGAAGAATTCAGATTTTTAACACGAGAGTAAACGTAAAAAGAAGGTTTTACAAGACTCACGTTAACAATATTGCAGCAGTACGCACACAATCGAAGCGCAGTAAGGATGGCTAGTGTAACTAGCAAGAATACCACGAAAGCAAGAAAAAGAAGTACGCTATTAACTATTAACGTACCTGTCTCTTCCGAAACGAATGAGTACCTCTCAGACGCTCGTCCTACCATCGATGGATCTGAGTCT
+
8A;;.5:595@CABBBDCC@AACCC=BCC@CBB@@A4;;)4:;=<BB?BC<?<?>@AABAA0A=@ACCGCCCCCC=BB@@@@@1@B?B<@AA7ABB?CAAAACCCB@BABB?BBA=@@ABA@AAEDDCBBBFDBCCBB?B@@@BBCB@B?B<;7;BBCC@;??CCDBBC@CD@BCB?AC@@>9?994:CCCC3AB?A:99BBBAB5958AA@?A@B@CAA=AC@@@AB?B?CBD>BBC@BBBBBBB=@?ACBBBABAB???B?BBB?BBB@>::5:;;;=A?778
@ATNG8:05045:02781
GATGGTAGTATCTGCACACTCTGTCCAGAAGATCAGGAACTCTAGAAGAATTCAGATTTTTAACACGAGAGTAAACGTAAAAAGAAGGTTTTACAAGACTCACGTTAACAATATTGCAGCAGTACGCACACAATCGAAGCGCAGTAAGGATGGCTAGTGTAACTAGCAAGAATACCACGAAAGCAAGAAAAAGAAGTACGCTATTAACTATTAACGTACCTGTCTCTTCCGAAACGAATGAGTACACACTCTCATATGACACTACCATCGATGGATCTGAGTCT
+
;>>A9==>C;;@=B@@B;69==BCB@BBB?BCBA@@;A=@BBCCDC?AA=A=AAABBECE3B<??AA@@AA999,9@;9494$4<7<8===2=CD<>CCCCBDBB?B?BB?BBB?BCAAB:;;CGGDCCCCC@C@@?@CCBB@@:94;?BAA?AGMDCCBC@CCCECB@??<?BC59:B@@9?9939ABAB3BB@CAAACCB??;?<@DAA7:5:=@@@>AAAAAA@=A=?@F>FCC@BBCBBB::9CCBBB??:99AAAACCBB?BC???BB=??A@CBCBB>
@ATNG8:05047:02780
GATGTAGGAGACACGTCGCACACGTACTCATTCGTTTCGGAAGAGACAGGTACGTTAATAGTTAATAGCGTACTTCTTTTTCTTGCTTTCGTGGTATTCTTGCTAGTTACACTAGCCATCCTTACTGCGCTTCGATTGTGTGCGTACTGCTGCAATATTGTTAACGTGAGTCTTGTAAAACCTTCTTTTTACGTTTACTCTCGTGTTAAAAATCTGAATTCTTCTAGAGTTCCTGATCTTCTGGCGCGTATGTATGTCGCCTACCATCGATGGATCTGAGTCT
+
-------(-777;@FEDCCBCBDDCCCBCCIABBAD?DI@EACBBBBBD@EMBAA>A>ABBC@C>AABBCCB=B7AA@?@+@@?DFCC<AABB=?@A>AB?BBBBBB>BCBAAAB@<@@@<@<A@@A@>>==???A<AAAA@@???@A?@=>>@=>>><;:7;<AAA>??AAA<AAABB6A8;8;@EED/@@???9?@AAABBA::5:@@@/A;<<A<A<@@9@A@@:::<A<A???AC;A<<88::AA=><A>??A@@@:89;38///=>=6>>>>>>@@@@
@ATNG8:05003:02817
GATGGTAGAGTACAGTGTAGTAGACCAGAAGATCAGGAACTCTAGAAGAATTCAGATTTTTAACACGAGAGTAAACGTAAAAAGAAGGTTTTACAAGACTCACGTTAACAATATTGCAGCAGTACGCACACAATCGAAGCGCAGTAAGGATGGCTAGTGTAACTAGCAAGAATACCACGAAAGCAAGAAAAAGAAGTACGCTATTAACTATTAACGTACCTGTCTCTTCCGAAACGAATGAGTACGTGTGACGTACGTGAGCTACCATCGATGGATCTGAGTCT
+
DDCC@BCCCCCCCDCCEEDBBBBBB?BBB?CCCAAA>B@BBCCCCA?CC=A?BDC>>>>>1>?CFCCCBBBBBB:??9::::*:C>C=BBB<BCCADCCCCCCBB?B@CC?CCD?BBBBBCCCDEBBCCCDD?CBCC?@@@BBB>?<@@CBB?BCCCCBBA?AABBBB?BB?BAA599AAA9???>BECCC2CD@B???BAAAA8;8;?AA:=:=AD;;:;CAAABB@B?BBD>GBB?BBBBCDCC@@@CABABBBBABBBBABB@BBB@CCC?CCCBBAAAA>
@ATNG8:05010:02832
GATGGTAGCGAGCGAGTGTGTATACCAGAAGATCAGGAACTCTAGAAGAATTCAGATTTTTAACACTAGAGTAAACGTAAAAAGAAGGTTTTACAAGACTCACGTTAACAATATTGCAGCAGTACGCACACAATCGAAGCGCAGTAAGGATGGCTAGTGTAACTAGCAAGAATACCACGAAAGCAAGAAAAAGAAGTACGCTATTAACTATTAACGTACCTGTCTCTTCCGAAACGAATGAGTACTATGTAGAGCTCTATACTACCATCGATGGATCTGAGTCT
+
5<??:BBCDCCCBBBBBEDCCA9<;?BCCACCCBBB?C@CCCAA?A=CA?A?CBCBAABB2B?BCCCCCCAA@@8@A;;;;;*;B>B5;;;7:CCGLCCCBBBAA?B?BB@CBB?BCCBBBBBCCCBBBCCC@CDCC>AACCECBA?B?C999:CCCCDCC?AABBBC?BB?BBB=@?CCC>A@@:@@@@@2AC@AAAABCCCC>A>ABAC>A>A?CCB?BBBAABC<@<@@@8ABB@DBBBCBB???BBDDCCCBBBBBAAACB?B?>>>BC@C@@?CBBBAB
@ATNG8:05019:02851
GATGGTAGTGTGTCTCTGAGAGTAGTACTCATTCGTTTCGGAAGAGACAGGTACGTTAATAGTTAATAGCGTACTTCTTTTTCTTGCTTTCGTGGTATTCTTGCTAGTTACACTAGCCATCCTTACTGCGCTTCGATTGTGTGCGTACTGCTGCAATATTGTTAACGTGAGTCTTGTAAAACCTTCTTTTTACGTTTACTCTCGTGTTAAAAATCTGAATTCTTCTAGAGTTCCTGATCTTCTGGAGATACACATGATACTCTACCATCGATGGATCTGAGTCT
+
;CCC@CCCCCCCDDBBCCCCCCBBBCCCCDAA=ABBC<AA=A?CCCCCCC?CCCCC@C@CCCC?C?CDECBBCCF@@@@@@0@B?BCDD>DCBB?BCCACD>BABDCC?CCEDCCBB?CDC?C?CCCCCBBA@BBBC@GCCCCCCCCCCCCCB?@=@@@>AD@D?AACDBBBDC?B@@@@8@=C=::999*:??BB>BBECCCCFA@;@@A@,@@@AFAC@BD@CCCCC@@>@@EEBBBD?BAB@CCCCCCCBBBCCBBBDBB9989ABABAF@CCAAABBB??
@ATNG8:05022:02816
GATGGTAGGAGACACGTCGCACACGTACTCATTCGTTTCGGAAGAGACAGGTACGTTAATAAGTTAATAGCGTACTTCTTTTTCTTGCTTTCGTGGTATTCTTGCTAGTTACACTAGCCATCCTTACTGCGCTTCGATTGTGTGCGTACTGCTGCAATATTGTTAACGTGAGTCTTTGTAAAAACCTTCTTTTTTACGTTTTACCTCTCGTTGTTAAAAAATCTTGAATTCTTCTAGAGTTCCTGATCTTCTGGTGTCGTCTATCATGTACTACCATCGATGGATCTGAGTCT
+
```
