## Supplementary material for "Massive Multiplexing Can Deliver a $1 Test for COVID-19": Fastq files for Ion S5 analysis of 24 indexed plates: E-gene_Plate02_Rep3_IonCode_0120.filtered.fastq (part 109 of 122)

```
@?<<8<<B=B@;@?;B=:;@@;@>@@@?@CAB=ABBD@DF@B@=@@@DED@BBA?<:@;00)/6166::<<=3333388>=@2?B?BBB=<@>?=<?>?:?A<??@CBA?A??>?@>>:>AA;>;?>?===@@<?==>588B@@@@@AAA>>889@:=88176/67>=::978555'555555(5.57255555#582222&22+25::97179.53535$3..(.7(.)25478877794=5;9=:56*//95699;=///::<?>>=???;;7;??@@@D=@=<==88///
@ATNG8:05022:02838
GATGGTAGCACGACACGACGATGTGTACTCATTCGTTTCGGAAGAGACAGGTACGTTAATAGTTAATAGCGTACTTCTTTTTCTTGCTTTCGTGGTATTCTTGCTAGTTACACTAGCCATCCTTACTGCGCTTCGATTGTGTGCGTACTGCTGCAATATTGTTAACGTGAGTCTTGTAAAACCTTCTTTTTACGTTTACTCTCGTGTTAAAAATCTGAATTCTTCTAGAGTTCCTGATCTTCTGACGACGCGCACTGACACTACCATCGATGGATCTGAGTCT
+
5?>>;@DBCCCB?CCCFCA:66CCCCDFCDBB?BCBB>AABC@CCCCBBB@BBD@@=@@CBCD@C?BAACCCBBA=@@@?A2@D>B>?>8?98:?BAA>@A=@AABBC?CBAAAAAA<===;A;@99;>@@@7>>CC8<===;;>?AAAA@@@@@<@@@;@A=D:??AAA???A<AAAAA6A6:5:=;;;.;A<<<6=;;:==@>==18888(7===E<><>A=@AA@@??<?>????@?:>>>>>===@AAAD<<>AAA:::<8==>>@AA<AD>>>???@@
@ATNG8:05024:02814
GATGGTAGACACGTGTGCTCTCTCGTACTCATTCGTTTCGGAAGAGACAGGTACGTTAATAGTTAATAGCGTACTTCTTTTCTTGCTTTCGTGGTATTCTTGCTAGTTACACTAGCCATCCTTACTGCGCTTCGATTGTGTGCGTACTGCTGCAATATTGTTAACGTGAGTCTTGTAAAACCTTCTTTTTACGTTTACTCTCGTGTTAAAAATCTGAATTCTTCTAGAGTTCCTGATCTTCTGGAGATATCATCAGCGAGCTACCATCGATGGATCTGAGTCT
+
AA99;:CDDDCCCAABCCCECCBDCCECCB@?=@>@?;@A=A=ABBBBCC@CBABB>B?BB@@>@?BBBBBBBA@;99::+3949=>?:?BBB?BBB<<=:<<>CBB?AA@AAAAA;A??5;7;FAA>><<;>BAA:>>A@?>??AAAA???@@<@=;:>@<@<>>>AAAAAB:=8888)89>::6666,6>;;;,--7---;77;:>BBC.A>?@D=D;>>;>@???@@<A<@@??@@7::@<@???=?D@>@??A@@@A>>><>:;;AAA=AC<<<AA??>
@ATNG8:05025:02815
GATGGTAGAGAGAGCTCTCTCATCGTACTCATTCTGTTTCGGAAGAGACAGGTACGTTAATAGTTAATAGCGTACTTCTTTTTCTTGCTTTCGTGGTATTCTTGCTAGTTACACTAGCCATCCTTACTGCGCTTCGATTGTGTGCGTACTGCTGCAATATTGTTAACGTGAGTCTTGTAAAACCTTCTTTTTACGTTTACTCTCGTGTTAAAAATCTGAATTCTTCTAGATTTCCTGATCTTCTGGTATACACACTCGCTCGCTACCATCGATGGATCTGAGTCT
+
;<>CACCBCCCCB>A;555555;9>CACBE>=80000/)/<<A;@@BBBAA>BACCB@D789<<8<?BBBBBBCCC???8;8)=@>=CCC;C>>>=A@C?BB>??@A@@=ACCAA=@A<AAD<@=@::9<==@<@@BB<A@AAAAA>>>?>>>>>A66878=@8=:>A@???@??8;;ADD5A<A8=9===,<===@///=====@@@;<@@@,@///@9@7;:7:<==888*818:;>>C>A==:=>===?????@@===?;::><>AAA???<A>>>AAAAAA
@ATNG8:05025:02841
GATGCATCATGCATATCTCACCAGAAGATCAGAAACTCTAGAAGAATTCAGATTTTTAACACGAGAGTAAACGTAAAAAGAAGGTTTTACAAGACTCACGTTAACAATATTGCAGCAGTACGCACACAATCGAAGCGCAGTAAGGATGGCTAGTGTAACTAGCAAGAATACCACGAAAGCAAGAAAAAGAAGTACGCTATTAACTATTAACGTACCTGTCTCTTCCGAAACGAATGAGTACCTCTCAGACGCTCGTCCTACCATCGATGGATCTGAGTCT
+
CD?;@DDEG9;:BEDDECCCC?BBD?BBBBCDDD=@BCCCCC?CC?C@BBACCCCA0B>AAAACCCCBBA9??9:9::*:C>B?CCC;CCHGGBCBDCCBB?C@CB@ADD?BAABCCCCCBBBCCCBC?CC@A>A@??@AAB?B@C??>@CCCCCBB?BBBBBB?BB=???<??BBD=@@>;99999(:@<@AAABAAAA:>:=??A;><>ACCC@CCAAABB=@=?BD>BCC?BBBBBBC?CCAAACCCAA>??AA=A?>:?@AADA?;?<=<AA@:::
@ATNG8:05030:02834
GATGGTAGTATATCGCGTCGCTATCCAGAAGATCAGGAACTCTAGAAGAATTCAGATTTTTAACACGAGAGTAAACGTAAAAAGAAGGTTTTACAAGACTCACGTTAACAATATTGCAGCAGTACGCACACAATCGAAGCGCAGTAAGGATGGCTAGTGTAACTAGCAAGAATACCACGAAAGCAAGAAAAAGAAGTACGCTATTAACTATTAACGTACCTGTCTCTTCCGAAACGAATGAGTACACATCGTCGTGTCGTGCTACCATCGATGGATCTGAGTCT
+
BBBB?CCDCCBBBCEGAABCBBBCB@BCC@BBDC@A?A@BBBCCCC?CC?C?CDA?????1??BBDCDCBB?>=5;;=>?@@1AC@D=@A@9ACEAGABACCCBB>B@CC@CBB?BCCCCBBCCCEBBCCCC?CCCD?BBBB@@@B>@=B??>?ECCCCCC?BBBBBB@BB>AAA;??@@@8@>>;<<<>>.?A>AAAACAA@@;@<AAAB8;5;>B;:7:A@@?BC@C?BBB=AAA=ABBBBBCCCCCCCBBBBBCBBBAAABB?BCBBBBB?BBBBBBBBBB
@ATNG8:05031:02851
GATGGTAGTGATACAGATCAGACACCAGAAGATCAGGAACTCTAGAAGAATTCAGATTTTTAACACGAGAGTAAACGTAAAAAGAAGGTTTACAAGACTCACGTTAACAATATTGCAGCAGTGCGCACACAATCGAAGCGCAGTAAGGATGGCTAGTGTAACTAGCAAGAATACCACGAAAGCAAGAAAAAGAAGTACGCTATTAACTATTAACGTACCTGTCTCTTCCGAAACGAATGAGTACGATGAGATCTCGTGTGCTACCATCGATGGATCTGAGTCT
+
B<>>9;;<><A@;<@BCBBA?:95<7<@C=@@BBCE?B?BBBCA@A=A@=@=>?;77777'73888>:AABBBB8?<<9999$4;5<;<>4/002<0/0>AACC@C?@@<@@@@BCCBDBBBABBBBABAC@BDBB=A000@@>A=A?@BA@BB@??CCD?DBCCA@;::28;;284=CC84747:;B=B1=B=A@BBBBBCC?B=>@881818=BBCABBBCBBB@C=??C<@@@?999CEE@??BBBCCCCCABAA?;;;;;:>>>>>=B?D::;CBCAAA
@ATNG8:05032:02813
GATGGTAGGACGAGCGTCTGAGAGGTACTCATTCGTTTCGGAAGAGACAGGTACGTTAATAGTTAATAGCGTACTTCTTTTTCTTGCTTTCGTGGTATTCTTGCTAGTTACACTAGCCATCCTTACTGCGCTTCGATTGTGTGCGTACTGCTGCAATATTGTTAACGTGAGTCTTGTAAAACCTTCTTTTTACGTTTACTCTCGTGTTAAAAATCTGAATTCTTCTAGAGTTCCTGATCTTCTGGCGCGTATGTATGTCGCCTACCATCGATGGATCTGAGTCT
+
/<@?<AAC?B@@@BECCCCBBBBC@CCCCCCC@EBBD>CC>B?CCCBCCCBCCCBA>A@CCCB?CBEDDCBBCCC@CCCCC3CC@C;;;:;CCCACCC?BB?BCCCCC@EDDFDCCC@CCC@B?CECCCBBB@BBED?BACBBBBBCCCBBBBAB?BBA?CC>@>@BCCCBBCC=@;;;;.;>A>BBBCB2BCCCC>CCDCCCDBBB@DDDD3CCBBB@C@CC@CCCBBBA?A@CCCCBC?B@B>BAAAACCCCCCCBBBB@C@A>@BBCCCC?BBBBBBBBA@
@ATNG8:05034:02825
GATGGTAGACATATCGTACTCTCTGTACTCATTCGTTTCGGAAGAGACAGGTACGTTAATAGTTAATAGCGTACTTCTTTTTCTTGCTTTCGTGGTATTCTTGCTAGTTACACTAGCCATCCTTACTGCGCTTCGATTGTGTGCGTACTGCTGCAATATTGTTAACGTGAGTCTTGTAAAACCTTCTTTTTACGTTTACTCTCGTGTTAAAAATCTGAATTCTTCTAGAGTTCCTGATCTTCTGGCGCTCTGTCACGTCTGCTACCATCGATGGATCTGAGTCT
+
;FDF@CCCCBBBCCCCCCCCCBBBCDEDD?99;9CDD>BB?B@???BBCC?CCA@B>B>BCBB<A>BC@A@BCBA>>??=?.=?;@668,8@@B@BBBABB>>>>CBB????A?@@@;AAA8878@@AA>>>;@AAA8=>A>>>????>>@?><>;>??<AA=C;A@A>@@A??<?@@A@5@=A<AAAAA/@@@@@:@>>>??A??>8<<<<.====A=A=>>;>@@B>>><A=AA===?7;;;=>;63-----====///=:>><@@@@A@@;?@AAAA@@@A
@ATNG8:05036:02845
GATGGTAGACACGTGTGCTCTCTCGTACTCATTCGTTTCGGAAGAGACAGGTACGTTAATAGTTAATAGCGTACTTCTTTTTCTTGCTTTCGTTATTCTTGCTAGTTACACTAGCCATCCTTACTGCGCTTCGATTGTGTGCGTACTGCTGCAATATTGTTAACGTGAGTCTTGTAAAACCTTCTTTTTACGTTTACTCTCGTGTTAAAAATCTGAATTCTTCTAGAGTTCCTGATCTTCTGGATAGCGACGCGATATACTACCATCGATGGATCTGAGTCT
+
@>CC@B==CCDBB<CA;;;@;;@BCBAABCCB?B@@>:@A=A=ABBBB@@=@BAAA>A?ABBB@B@CAAACFC@>;9999:$9>4A;=>:?BB=AA?BB<?>@A:949@@AABCD?BBB@D?B?@;@?>>=;:;A;???>>>@AA@??>=>>@<@;=3::+/(/999<;;;B;>99:;*93=465888'69285)2555>AAA>>;>DCB/A=:;;08.7?;AAAA?<=9==AACBB@7;;A?BB?BBBCAA@;88898>>@@<???A@AA:=>888;;;A>
@ATNG8:05038:02829
GATGGTAGATATATGCACGCTCTACCAGAAGATCAGGAACTCTAGAAGAATTCAGATTTTTAACACGAGAGTAAACGTAAAAAGAAGGTTTTACAAGACTCACGTTAACAATATTGCAGCAGTACGCACACAATCGAAAGCGCAGTAAGGATGGCTAGTGTAACTAGCAAGGAATACCACGAAAGCAAGAAAAGAGGTACGCTATTAATATTAACGTACCTGTCTCTTCCGAAACGAATGAGTACGTGTGACGTACGTGAGCTACCATCGATGATCGTGAGTCT
+
?@??9;=CD;;9B@@AA00/99=A?;??@0//:9::7;9<BBAAAC?CC?C?BCB:9999(79??BBBAA:888.7844444$4=:?;@A@2=6616<<<<<<55.549:7=>>466=<==@99:B@BBAA@>@<000+0000:9=?8=9<5504:::555A=;:0;>>+0+0=@@@=AAACD>C>?:?===2<<?6=AA@=>9919352238386<<<9<<<<<;;282333(377-8;;?@==B@=:::000?::;<?;;<;=8==>?>000@000@::>BA
@ATNG8:05043:02834
GATGGTAGTATAGAGCTCTACATAGTACTCATTGTTTCGGAAGAGACAGGTACGTTAATAGTTAATAGCGTACTTCTTTTTCTTGCTTTCGTGGTATTCTTGCTAGTTACACTAGCCATCCTTACTGCGCTTCGATTGTGTGCGTACTGCTGCAATATTGTTAACGTGAGTCTTGTAAAACCTTCTTTTTACGTTTACTCTCGTGTTAAAAATCTGAATTCTTCTAGAGTTCCTGATCTTCTGGGCTGCGCTGATATGCGCTACCATCGATGGATCTGAGTCT
+
::44.459CCCCC?C>CCCCAAADCC@@@>>@+//;387497666=<AD>BBBBB?C=A@;>696;;;;;=;;;;>>>>>+>>7;49833>>A;@>?=?A<@@B99:;?=9:>::=>=BB?B8B==774::8;?:;-25;99998//6::///;6:9=8==1807>?A@@@==:=??@@5@8=988888(8>>>?9@=;;:>:9::4:9:8)78869396?B=?@?@==>=B<>>;;;@:///:19////8888::?===?>>@:@9565//)/7835///99
@ATNG8:04998:02863
GATGGTAGAGTACAGTGTAGTAGACCAGAAGATCATGAACTCTAGAAGAATTCAGATTTTTAACACGAGAGTAAGCGTAAAAAGAAGGTTTTACAAGACTCACGTTAACAATATTGCAGCAGTACGCACACAATCGAAGCGCAGTAAGGATGGCTAGTGTAACTAGCAAGAATACCACGAAAGCAAGAAAAAGAAGTACGCTATTAACTATTAAACGTACCTGTCTCTTCCGAAAACGAATGAGTACTATAGACTATCTGAGACTACCATCGATGGATCTGAGTCT
+
?A<J;CBABCDCBBBCCCCDCCBBCADCC@CBBBE;;;@GBBBCCCACC@C?BAAAAA@@0A:?@C@AACAAA?B@A;;;;;*;>:>;>==0=99.4:4::8;?@4:4:=8<=>=??>>BCBBBBGDCCCBB=AAA@?BAAACB::5;?A@@>@CAAC?@A?AAB>00*//)/66068=A=9733478777(8:9=@@A>>>AA1816::9+56'57=?=:>??;=9>4:40000&///)//999<;;;==584<<A@A966?@D>>:?>?>?>A>BABAA@@@A@
@ATNG8:05000:02872
GATGGTAGCACGAGTCACTCATATCCAGAAGATCAGGAACTCTAGAAGATTCAGATTTTTAACACGAGAGTAAACGTAAAAAGAAGGTTTTACAAGACTCACGTTAACAATATTGCAGCAGTACGCACACAATCGAAGCGCAGTAAGGATGGCTAGTGTAACTAGCAAGAATACCACGAAAGCAAGAAAAAGAAGTACGCTATTAACTATTAACGTACCTGTCTCTTCCGAAACGAATGAGTACGTGTGCGACGTGTCTCCTACCATCGATGGATCTGAGTCT
+
5>==9BC@BBB>??>CDCCCBBCBD@CCC@BBCCCC@BADCCCCCD@BBA?BDD?@@@@2@@CCAAACCCBBA8?>9;;;;*;C>B5;;;-;CC@DCCCCCCCC@C@BB?BBC?BBBBBCCDDCECCCBCC?CCBB?BA@@BBBB?C@CBB@BBCCCCCC?AAA@A@?CC@BBB999??A9A??<?AAAA3AB?C???CB@@C=A<@A>><>:=AD@@>@CBBBAA?C?BCD<BBB@AAABCBBA@@BBBBCCCCBA>??=A::7:<==AAA<???@A@A:;;
@ATNG8:05008:02866
GATGGTAGTGTCATATGAGAGTGTGTACTCATTCGTTTCGGAAGAGACAGGTACGTTAATAGTTAATAGCGTACTTCTTTTTCTTGCTTTCGTGGTATTCTTGCTAGTTACACTAGCCATCCTTACTGCGCTTCGATTGTGTGCGTACTGCTGCAATATTGTTAACGTGAGTCTTGTAAAACCTTCTTTTTACGTTTACTCTCGTGTTAAAAATCTGAATTCTTCTAGAGTTCCTGATCTTCTGGTCTACTCACTGTACTTACCATCGATGGATCTGAGTCT
+
?<CB?BCCBCBDCCCCECCCCDCCCBCCBBAA?ACCC=BC@D@AAABCGD@CCCBB@B?CCC>?C?CCCDBBBBC?CDCCD1CC=@ACC>BBAA>ACC@CD<AACDDD?CCCCCCCB?BCD@D@CCCCBBCC@CDCC@BBBBBCCCCCCCDCBBB?BCD?CB?C=CCCCBBBB@<B9999-:>?;;;:;:*;@AAE=BBCBBCCBBB5<<;<*;AABCACACC@CBBDCCC?C@BBBDCC?BCC@@@A@99:BBACCCBB@::8;@@@CDC@CCBBBBBBBC
@ATNG8:05008:02871
GATGGTAGCGCATATCAGCGCAGCCCAGAAGATCAGGAACTCTAGAAGAATTCAGATTTTTAACACGAGAGTAAACGTAAAAAGAAGGTTTTACAAGACTCACGTTAACAATATTGCAGCAGTACGCACACAATCGAAGCGCAGTAAGGATGGCTAGTGTAACTAGCCAAGAATACCACGAAAAGCAAGAAAAAGAAGTACGCTATTAACTATTAACGTACCTGTCTCTTCCGAAACGAATGAGTACGAGAGTCAGAGCAGAGCTACCATCGATGGATCTGAGTCT
+
4<==8<554999<<9;;////7///)5994;<;;;=5:3944445<5::9=9==>=====$525955<666>==2<544999(9;.5.555&5994;;;;>>??@:A<@@>A;;5;@@@@A::9?>@>999B=CBBB=:;9ABA@?;@=@?@;???;;;=:285-.-(-0550699-333333&333,399;;+8848:9<987872757;8828255@90*00//9982:8:>?<>>;>558?;<??>:<788?>>?@==>BBBCB?BBBBA@@;:99>ABB=<<
@ATNG8:05009:02893
GATGGTAGATATATGCACGCTCTACCAGAAGATCAGGAACTCTAGAAGAATTCAGATTTTTAACACGAGAGTAAACGTAAAAAGAAGGTTTTACAAGACTCACGTTAACAATATTGCAGCAGTACGCACACAATCGAAGCGCAGTAAGGATGGCTAGTGTAACTAGCAAGAATACCACGAAAGAAAGAAAAAGAAGTACGCTATTAACTATTAACGTACCTGTCTCTTCCGAAACGAATGAGTACATAGATATACGTATAGCTACCATCGATGGATCTGAGTCT
+
5ABA>CB@@@AA@A>>BBABCCCBB@DEE@BBBA;;6;=ABB::9B>AAAG@DC::8BAA2A=ABB???CBBBB>AABBDCD5A@=A=B@@9ADC?ABBCCA@B@=@=@G@CBB@BBBBBCCCDCECCCDCC@CB??;?@@ABBAA>BGHAA@AGDBCCBB?BCCDBB?BB888>;=?=<<7<@A;BBBBB3BC@BBBBBBBB@<?<?<<=7:5:>@@@>@BABBBB@B?BBB;A?@;?@A@CCBBBBBAAABBBCB@@@@@@AA=A>?==>B=B==>CC>788
@ATNG8:05010:02906
GATGGTAGCGCGACGAGCGTAGACCCAGAAGATCAGGAACTCTAGAAGAATTCAGATTTTTAACACGAGAGTAAACGTAAAAAGAAGGTTTTACAAGACTCACGTTATCAATATTGCAGCAGTACGCACACAATCGAAGCGCAGTAAGGATGGCTAGTGTAACTAGCAAGAATACCACGAAAGCAAGAAAAAGAAGTACGCTATTAACTATTAACGTACCTGTCTCTTCCGAAACGAATGAGTACGTGTGCGACGTGTCTCCTACCATCGATGGATCTGAGTCT
+
5>>>;>CCBBBABACCCCCCCCCCC=CCC?CCCBBA<?;@BC@@AB?CC?C?BB@@ABBB3B?DCCACCBCABB9>=9::::*;B>C5;;;6;CE@CBBBFCBCC?CCCC@DCC<@@BBBCCCFCCDDBBBC@BBAA?@AAA@@@D@C@C??>@DFDAACC?CCDACB?BC@BBB=??BCB>CBA?AAABB3AC@B>?>CCC@@7:6:B@@:>:=>BBC@CBAAADD?B?BAD>DBB?>>>BBCBBBBBBBBBBBAABBBB<?@@<A>>>AAA<AA?@@C>;:;
@ATNG8:05013:02864
GATGGTAGGCACTGCGCACACATCCCAGAAGATCAGGAACTCTAGAAGAATTCAGATTTTTAACACGAGAGTAAACGTAAAAAGAAGGTTTTACAAGACTCACGTTAACAATATTGCAGCAGTACGCACTCAATCGAAGCGCAGTAAGGATGGCTAGTGTAACTAGCAAGAATACCACGAAAGCAAGAAAAAGAAGTACGCTATTAACTATTAACGTACCTGTCTCTTCCGAAACGAATAGTACTATAGACTATCTGAGACTACCATCGATGGATCTGAGTCT
+
AB>>;===8=::554;9;;;;A==<6=;?7;@BBAA?A@CCCB@@@?BB@CACBBBCDLE3B>AABBBBAABBF>:9;BBAB2AB>B=BBB:BBE@CAAAA@@AA<@>@B?CBB?AADCCBBBCCDDCCCCC@C@@@6;:::@AAB?C@BBB?BBCBBBBC?BDFDAA;:949A?;@ACCA=?7758ADCC3DD@@==;;;@@@<A<????=A=??CCC?BBCCBBB?B>???8?AB?BBBBEABBBCCCCB@===;;;>>===:>>????>5;;;;?CB;;;
@ATNG8:05013:02901
GATGGTAGTGATACAGATCAGACACCAGAAGATCAGGAACTCTAGAAGAATTCAGATTTTTAACACGAGAGTAAACGTAAAAAGAAGGTTTTACAAGACTCACGTTAACAATATTGCAGCAGTACGCACACAATCGAAGCGCAGTAAGGATGGCTAGTGTAACTAGCAAGAATACCACGAAAGCAAGAAAAAGAAGTACGCTATTAACTATTAACGTACCTGTCTCTTCCGAAACGAATGAGTACTATGTAGAGCTCTATACTACATCGATGGATCTGAGTCT
+
5A<<<<AABDEDCCCDGDBCCEGCC@BBB?BCCCBB?B@CBBBBCC@CC?B=???@?A@A1A>@@?CCDCD?>?8=?;;<<;*<B>?5;;;&9>@;@:69;?@@A=A?BB?BBB?BBAABBCDBBDGBBBCC@CCBB@BDD@@@BB>B?A;;9;BBCCBBC@BCBBCC@BB>AAC>AACCE>BAB?BBBBB3AA>ACBBBDC@@:=:=BAA6;5;=BAB>BBBAAAA?B?BCC>BBB@CCBBBBBCCCCCCBBBCAA>?;;<=///::;@AC@CBBBBAAABB
@ATNG8:05015:02901
GATGGTAGTGATACAGATCAGACACCAGAAGATCAGGAACTCTAGAAGAATTCAGATTTTAACACGAGAGTAAACGTAAAAGAAGGTTTTACAAGACTCACGTTAACAATATTGCAGCAGTACTCACACAATCGAAGCGCAGTAAGGATGGCTAGTGTAACTAGCAAGAATACCACGAAAGCAAGAAAAAGAAGTACGCTATTAACTATTAACGTACCTGTCTCTTCCGAAACGAATGAGTACCTCTCAGACGCTCGTCCTACCATCGATGGATCTGAGTCT
+
55==8B;6595A>@ABCCCIDCCBB966=8=BCBBA?A>@@?BB??<>?4=4<<=99::+339:=>==BBBBB;A@<<<<5;C>C4;;;&:9=9969?;;<;>:><>?;?BA;A@@@AA@BBBCCCCCCC@A@99444;:::>=6969//)/777//5=7;;<><<7::7999034333(333277;;;'//*///:9<<:8:=@=<<9)/(/89//+9>?>@@?696344/5==8?==88=B587??=A88789><>>=@@@<555977515229:::>??
@ATNG8:05016:02900
GATGGTAGTATATCGCGTCGCTATCCAGAAGATCAGTAACTCTAGAAGAATTCAGATTTTAACACGAGAGTAAACGTAAAAGAAGGTTTTACAAGACTCACGTTAACAATATTGCAGCAGTACGCACACAATCGAAGCGCAGTAAGGATGGCTAGTGTAACTAGCAAGAATACCACGAAAGCAAGAAAAAGAAGTACGCTATTAACTATTAACGTACCTGTCTCTTCCGAAACGAATGAGTACTACTCTCAGAGACACACTACCATCGATGGATCTGAGTCT
+
7:8849:>=;;<@@<@@>??@DC9926@@7<BBBB@AA<ACCCBCA=;<5;4;BA@ADD;E@GCCCCCCCA@A8AA;;;;.:A;A2:9:'99=4;;@@BBCCC@C?::5:@@<@@BBCCCBBBBBCFGDB?BBBB@BBBBCCCC@HAD@A?ACBBBCBB?BCCCBA?BB?C??=????A=A??<?BBDC3BB?BAABBBBCC?C=A=@@5949>A@@=@CBBBBA?A?AAC?CDC?ABABBBCBBBBBABBA>>>CA@AABA@<A?866:@=@@??@@@?AB
@ATNG8:05016:02901
GATGGTAGTGCGTGAGAGAGAGACCCAGAAGATCAGGAACTTCTAGAAGAATTCAAGATTTTTAAACACTGAGAGTAAACGTAAAAAGAAGGTTTTACAAGACTCACGTTAACAATATTGCAGCAGTACGCACACTATCGAAGCGCAGTAAGGATGGCTAGTGTAACTAGCAAGAATACCACGAAAGCAAGAAAAAGAAGTACGCTATTAACTATTAACGTACCTGTCTCTTCCGAAACGAATGAGTACATAGATATACGTTATAGCTACCATCGATGGATCTGAGTCT
+
@@00+//C>9>;;;;9<@@;;9959)5<B<;;;?00)/)//)/777:6?96;6/0+/::;;;+76156/--5---888///39999+9949,333&37=49:=83///.(.(.3055738866;;;;6999>@@BBBB???=A@@ACBBB?B=A;;7;AA?@@5964<<<;?:87278349:88818==8=BBCC2@@?BCCBB@997*-+-776(-)-6<<;9@@:99@??C<??B>BCB?BBABAA?@?DCCBABBBBC?CBB>>BAA=???::;=:=??AA@@BA;
@ATNG8:05021:02884
GATGGTAGAGTACAGTGTAGTAGACCAGAAGATCAGGAACTCTAGAAGAATTCAGATTTTTAACACGAGAGTAAACGTAAAAAGAAGGTTTTACAAGACTCACGTTAACAATATTGCAGCAGTGCGCACACAATCGAAGCGCAGTAAGGATGGCTAGTGTAACTAGCAAGAATACCACGAAAGCAAGAAAAAGAAGTACGCTATTAACTATTAACGTACCTGTCTCTTCCGAAACGAATGAGTACTATAGACTATCTGAGACTAATCGATGGATCTGAGTCT
+
CCBB?BBBCBBDCDCCCBBCCCDBB?BBB?BDCCBA?A?AABAACC?BB>B>BBBBBBBB3B?BCBBBBCCCCC=?>:;;;;*;C>C4;;;6;EEGDCCCCCECB?B?BB?BCC?BBBBBBBBDCCCCCDDD@CC??>@BBBBCCC@C@B@@>@BBBBBCC@CBBBBA?BC@CCC?AA???8?A@=ACCCC3CD?AAAADEC@A888:<CC1637ACBC?CCBBBBB>A>ABB<BCD=??CDCBBAAACCCBBBBBCCCCDAAAAABBBBB?A@AACDCBBB
@ATNG8:05024:02866
GATGGTAGTAGTACACTAGTCATACCAGAAGATCAGGAACTCTAGAAGAATTCAGATTTTTAACACGAGAGTAAACGTAAAAAGAAGGTTTTACAAGACTCACGTTAACAATATTGCAGCAGTACGCACACAATCGAAGCGCAGTAAGGATGGCTAGTGTAACTAGCAAGAATACCACGAAAGTAAGAAAAAGAAGTACGCTATTAACTATTAACGTACCTGTCTCTTCCGAAACGAATGAGTACGAGAGAGCACACGTGTCTACCATCGATGGATCTGAGTCTA
+
=AAA9BCDBCC>?>CCCFIIEBBBB@CBC>@@BC@@>C:;;CCCCB?BB?B@BC@:;::;);=@AABBBCD@A@9:9;9494$4:5:.555&5<<8<A<A@@?9;7;=AA>BBA?BBAABCCCFGGCDCCBB<@@::6;BB@ABAA=A?B;;:;CBBCBBC?AADBBB?BC>AAB<@@@@?:=>@>;;;;<*<B>@BCBBBCFD@B?CBCH@D@BBBBC?BBBBBBB@D?BBC=B@A<A@AAABCCAAADBABBBBBBBB@@A??;@>>>@@A<@???@@;;9//
@ATNG8:05025:02889
GATGGTAGCATCATGCATATCTCACCAGAAGATCAGGAACTCTAGAAGAATTCAGATTTTTAACACGAGAGTAAACGTAAAATGAAGGTTTTACAAGACTCACGTTAACAATATTGCAGCAGTACGCACACAATCGAAGCGCAGTAAGGATGGCTAGTGTAACTAGCAAGAATACCACGAAAGCAAGAAAAAAGAAGTACGCTATTAACTATTAACGTACCTGTCTCTTCCGAAACGAATGAGTACTATGTAGAGCTCTATACTACATCGATGGATCTGAGTCT
+
:>>>466=<<<=>><<<==??B@DD@@@?@BBBB;<493>>@AAAC?@?<?=@@@88788(:5?=:<;:99373(394444&444.4.444&4==:==<<;A@@@=@?@@?CAA>AAAA@CCC;::DCCCBC?B@@@=@AA@AA::8;@CBB@CCCCCB:;9:DCCCB?B@<@;;,00@??7???2999999$93/3747=;AAA581558=+7//9000+0=00966?>:>>>;;;;<==??885ABBBBCAA@@0000--;;/--,,,---3://5<<=9:9
@ATNG8:05027:02876
GATGGTAGCGCGACGAGCGTAGACCCAGAAGATCAGGAACTCTAGAAGAATTCAGATTTTTAACACGAGAGTAAACGTAAAAAGAATGGTTTTACAAGACTCACGTTTAACAATATTGCAGCAGTACGCACACAATCGAAGCGCAGTAAGGATGGCTAGTGTAACTAGCAAGAATACCACGAAAGCTAAGAAAAAGTAAGTACGCTATTAACTATTAAACGTACCTGTCTCTTCCGAAACGAATGAGTACTATGTAGAGCTCTATACTACCATCGATGGATCTGAGTCT
+
====:>>>==A@956666<=;;;==055<055<>>>2:.5;<<<==8<=8=@<A;77778'98;;>???B70/>3=/.-666'68(--3:<</<8837////:;544/47;<;@99248449955;<BA==B9989ACD?AAC@@:==6<89//)/7777/554::<===9==6:88,33766.66/-(-----$--/0689:78;65058444:.44(4:;;;8:::555=8=8===5<;=0//8///666788889;88555555555/59965/0*000/9:9343
@ATNG8:05028:02870
GATGGTAGTGATACAGATCAGACACCAGAAGATCAGGAACTCTAGAAGAATTCAGATTTTTAACACGAGAGTAAACGTAAAAAGAAGGTTTTACAAGACTCACGTTAACAATATTGCAGCAGTACGCACACAATCGAAGCGCAGTAAGGATGGCTAGTGTAACTAGCAAGAATACCACGAAAGCAAGAAAAAGAAGTACGCTATTAACTATTAACGTACCTGTCTCTTCCGAAACGAATGAGTACTATGTAGAGCTCTATACTACCATCGATGGATCTGAGTCT
+
:ACC?BB<BBADCBAAABAABA@@B655@<>A;<:9498@>??A<C@?>8=9BBBBBCCC+C@@@??CBCB@AB3?7;4444$4;6;.555&5<=:BCCCHCCCC@B@BB@CBB@BCBCCCCCDCCCBBCCC?CCCC?AA@@BB::5;>@;;7;BBACDCC@BBBCBB?BC?CCC@BBA@@8@::49BCCC3CB????BBBAB>=B=B???<B;>>B@@<@BBAAAC@C=?@C?CCC@CCBABAAAAAAAABAAAB?:87DAA<=8;:;:;;C?A::9BBABBB
@ATNG8:05029:02898
GATGGTAGTGATACAGATCAGACACCAGAAGATCAGGAACTCTAGAAGAATTCAGATTTTTAACACGAGAGTAAACGTAAAAAGAAGGTTTTACAAGACTCACGTTAACAATATTGCAGCAGTACGCACACAATCGAAGCGCAGTAAGGATGGCTAGTGTAACTAGCAAGAATACCACGAAAGCAAGAAAAAGAAGTACGCTATTAACTATTAACGTACCTGTCTCTTCCGAAACGAATGAGTACGATGAGAGAGCTCTCTCTACCATCGATGGATCTGAGTCT
+
A>>C?BB<<AA;;;CDCCCCC>>?C?<@C:=BDC@@<?9@BBBBCB>BB>B?:94BBBBB1B?BAAAA?=8;:=38894494$9@;==>>>9ABA=@A9;6>>BD?B?9969AC<@ACABCCCCBCFFFCCC@CCBC@A@AAACBB@A?B00,0>@>@=BC?AAA<AA@BB@BBB788?@@8>99300000(0>;0//??B?B=:>;855>;C;=<BB@;A@@::9B=?9>?B=AAA=?98899>@??>>?=777???<><A==;=AAA<>=@;;;;;>>:://
@ATNG8:05034:02893
GATGGTAGTGCGTGAGAGAGAGACCCAGAAGATCAGGAACTCTAGAAGAATTCAGATTTTTAACACGAGAGTAAACGTAAAAAGAAGGTTTTACAAGACTCACGTTAACAATATTGCAGCAGTACGCACACAATCGAAGCGCAGTAAGGATGGCTAGTGTAACTAGCAAGAATACCACGGAAGCAAGAAAAAAGAAGTACGCTATTAACTATTAACGTACCTGTCTCTTCCGAAACGAATGAGTACTGTATCTATGTGTGCGCTACCATCGATGGATCTGAGTCT
+
<>A?;;<<==BBDF@ABAACBEBCB>BCC@CCEBBB?B;;;CBABB<?A8:5:CBBBCC=+=7==:::=BCABB;?<;;<<<*<A=@5;;;&9BB=:;9CCEBBCACADDA;;;?BAACCBCBBBBCABACC@CB@@=@A@BA@@@?B@B;;:;AAB@?;@?BBB?>?:9957@A;A=@;>87331333777#77,3333;;;@97646825,2466@@@<99:??=<2713<<589<499:;:777BB>??A999???DA@@A9:38<=6659<?=::<>>:8<
@ATNG8:05035:02862
GATGGTAGACATATCGTACTCTCTGTACTCATTCGTTTCGGAAGAGACAGGTACGTTAATAGTTAATAGCGTACTTCTTTTTCTTGCTTTCGTGGTATTCTTGCTAGTTACACTAGCCTTCCTTACTGCGCTTCGATTGTGTGCGTACTGCTGCAATATTGTTAACGTGAGTCTTGTAAAACCTTCTTTTTACGTTTACTCTCGTGTTAAAAATCTGAATTCTTCTAGAGTTCCTGATCTTCTGGTGTCTGATCTGTATCACTACCATCGATGGATCTGAGTCT
+
AC@A>@@>>ABBB=>>@<<AC:99CCDCCBBB?CCCD<AB@C@CBBBBBB9:9AAB8B?BBBB8C8?=<<>?>=@8<<<;=,7;1<<<<1=:99;@@A?AB>ABBBBB?>A@@=>>>:=18185;<==>:;;5;7<=6;;CA??;;;@@===?==9=<=;>>:>:==@@A??@B:=8888,8:@:89988(8<:9<1;///76665727;;;)228882828828>A?>?@:>8<@====:===:>=>>==@???@>>>>@@@@A=;:;@===99:///<<=;;
@ATNG8:05035:02869
GATGGTAGAGAGACTGTAGCGCACCCAGAAGATCAGGAACTCTAGAAGAATTCAGATTTTTAACACGAGAGTAAACGTAAAAAGAAGGTTTTACAAGACTCACGTTAACAATATTGCAGCAGTACGCACACAATCGAAGCGCAGTAAGGATGGCTAGTGTAACTAGCAAGAATACCACGAAAGCAAGAAAAAAGAAGTACGCTATTAACTATTAACGTACCTGTCTCTTCCGAAACGAATGAGTACAGAGAGTACGATATGTCTACCATCGATGGATCTGAGTCT
+
5><<9=BDCCCBBBCCCCBBBA;;;,9BB=BCBA::6;7;;CCFDD?BB=?<@A>>?A@@.A=AAB????>@>C8=<94444$4;7;2999&9=;5<BABBGGBB?B@DC@CCC@CCAABDCDCCCCCDCCB?B@@@?BBBBBB??<@?D;;;:BBBDDBB@AAABBB?BC@FBB@B>>=B<?>>:99::99%:><?A@AB;>>><>=>>A@6;5;>B;;8;BB@@@B?B>ABC:??A=AAAABBBBAAABA@ABB???EC??>995;<==>>@=BBB??<;;==
@ATNG8:05038:02906
GATGGTAGGCACTGCGCACACATCCCAGAAGATCAGGAACTCTAGAAGAATTCAGATTTTTAACACGAGAGTAAACGTAAAAAGAAGGTTTTACAAGACTCACGTTAACAATATTGCAGCAGTACGCACACAATCGAAGCGCAGTAAGGATGGCTAGTGTAACTAGCAAGAATACCACGAAAGCAAGAAAAAGAAGTACGCTATTAACTATTAACGTACCTGTCTCTTCCGAAACGAATGAGTACACATCGTCGTGTCGTGCTACCATCGATGGATCTGAGTCT
+
55<=:BCDACBBBB@@@CBBBABAB<BBIAC?A@997;?BBCCDCCACC=@?ACA:::9:)9?@@ACBAAA?@=6==;;;;;*;@<@5::9&5BE?E:6;CCC;;:<?BB@CCC?@@@?ACBCCCCDCCBAA?BBBB?BBCBCBBC?A>A;:6;BBBCBBC?BDDBBB@BD>AAB?BBCCD>BAA>ACDCC/CC?@==>?????<>;>AAD<><>@CBB?BDBBBBC?B?BCD>BBB?AAABBBBAACCBB=AABAABBA?????;?BBECBB@BCCCBBBB?@
@ATNG8:05045:02885
GATGGTAGTACATGATAGACGACACCAGAAGATCAGGAACTCTAGAAGAATTCAGATTTTTAACACGAGAGTAAACGTAAAAAGAAGGTTTTACAAGACTCACGTTAACAATATTGCAGCAGTACGCACACAATCGAAGCGCAGTAAGGATGGCTAGTGTAACTAGCAAGAATACCACGAAAGCAAGAAAAAGAAGTACGCTATTAACTATTAACGTACCTGTCTCTTCCGAAACGAATGAGTACAGAGAGTACGATATGTCTACCATCGATGGATCTGAGTCT
+
/@<<7<<<<;;;;;:<;;@=AAABB@BBC@BB@BAA>B@BBCCBCD?CB?B?AA@@@ABB2B@AAAACBC>BBB;@@;;;;;*;;59;@>=4>AA=AAAA@DC;;8;=AA?AA@?BBBBCABBCBCDCCCCD@CB@?;@AAABDDD?A>A00-0AA@AABE@CDCBBB?BB?ACB6:::99+99:4:BCCC3BB>BBBBBBCCF?B?AACD?C?AADCC@C@B@ABB?B?BEI>CDC@@@?CBBBBBBFB@?@CBCAAACA@@8859@@@ABB>>>?@BBA>>>
@ATNG8:05047:02882
GATGGTAGCATCATGCATATCTCACCAGAAGATCAGGAACTCTAGAAGAATTCAGATTTTTAACACGAGAGTAAACGTAAAAAGAAGGTTTTACAAGACTCACGTTAACAATATTGCAGCAGTACGCACACAATCGAAGCGCAGTAAGGATGGCTAGTGTAACTAGCAAGAATACCACGAAAGCAAGAAAAAGAAGTACGCTATTAACTATTAACGTACCTGTCTCTTCCGAAACGAATGAGTACAGAGAGTACGATATGTCTACATCGATGGATCTGAGTCT
+
A<ED@BBBBCCCCABADDGBBBBBC@CCC?CCCB@@>@@CBCCCCC?BB>B?A>A>=;;;.?=BECBBBBB>><5<:;4444$4:5:3;;;1;??<=BBBCDCCB?C@CC@CBB?BBAABCCCCCCCCCCAA>BCBB@B@@@AAAA=B?B;:7;CBBBBA@=@BBBBB@BC?BBB=??BCD=B@?<?DDDC2CC?AAABBBBA>9=8;;===D=@@B:;7;BAAACC?C?AA@:@AA;????BBCCDBBBBCBBBBAAACCCAAAAAAA>>>:>?AAA;;:??
@ATNG8:05000:02943
GATGGTAGATACTCGCTGATACACCCAGAAGATCAGGAACTCTAGAAGAATTCAGATTTTTAACACGAGAGTAAACGTAAAAAGAAGGTTTTACAAGACTCACGTTAACAATATTGCAGCAGTACGCACACAATCGAAGCGCAGTAAGGATGGCTAGTGTAACTAGCAAGAATACCACGAAAGCAAGAAAAAGAAGTACGCTATTAACTATTAACGTACCTGTCTCTTCCGAAACGAATGAGTACTATAGACTATCTGAGACTACCATCGATGGATCTGAGTCT
+
CBBB?BB=BDCCCCCCBBJGBCBBC>CBB@BBBA@@>A>AB@AAAA?BB?C?BBCCBBBC3B?CBBBBBCBBBB=BA@@???,@?<@5;;;-;CCABBCEECGDC?B?@@<@CC@CCBBCBBBGGCCCBBBC?BA996;AAABCDC?B?B;;7;CB@@ACC@DBDBBD@DG?BBB?AA???8?@@;=????,<A=??????BBB<@<AD==:>=ABDCC@CB@@@AA=A>ACC=BBB?BBBBBBBBBAABB??@CBBBCCCBBBB@BBDAAACACBAABBBBBB
@ATNG8:05004:02959
GATGGTAGGTGCACATGAGTGTATCCAGAAGATCAGGAACTCTAGAAGAATTCAGATTTTTAACACGAGAGTAAACGTAATAAGAAGGTTTTACAAGACTCACGTTAACAATATTGCAGCAGTACGCACACAATCGAAGCGCAGTAAGGATGGCTAGTGTAACTAGCAAGAATACCACGAAAGCAAGAAAAAGAAGTACGCTATTAACTATTAACGTACCTGTCTCTTCCGAAGCGAATGAGTACGTGTGCGACGTGTCTCCTACCATCGATGGATCTGAGTCT
+
/::<6;;=<C@CC=<<<@>><<;9525<<8595::=6>:>>?AA:;6;A>B?BAA;;;;;*;>;;9B@996<==5==>@9==9=A=A@CDD;BAA<@:99<<<<<.505;:;=B=BAA<AAEGBACBBBABB>AA;;6;ACBCCA@=A?BBB@BCCEBAAB?BBBCCB??=9<97/3;;;?:@?@8@?@@A2BEACCBB?;;=A:>7;;@@:>;?ACBB=BD;9:;;>B<@B8;;AA<;:;B@;;;>=:99@;;;>C@@?@9@?>;>>>@BCD@C;:;A:::::
@ATNG8:05010:02924
GATGGTAGTGTGTCTCTGAGAGTAGTACTCATTCGTTTCGGAAGAGACAGGTACGTTAATAGTTAATAGCGTACTTCTTTTTCTTGCTTTCGTGGTATTCTTGCTAGTTACACTAGCCATCCTTACTGCGCTTCGATTGTGTGCGTACTGCTGCAATATTGTTAACGTGAGTCTTGTAAAACCTTCTTTTTACGTTTACTCTCGTGTTAAAAATCTGAATTCTTCTGAGTTCCTGATCTTCTGGTAGAGCGTGCATATATCTACCATCGATGGATCTGAGTCT
+
B>>?:>>?@@=;;;>666<665;;>@?@@A;;6;?BA=CD@D@CA@ABBB@CCBBC@C?AA;;599=@<@@@BDC=A@@B=+==8<<@@8@>>=:>@@=BCADCDCCCACCFFEBCB@CBC?B?CCAACBB@?BA;;5:;@ABBB:;9:99999>:>@@6<?4949??@BA@@@5:;;;;-;=>:<<<<<*00000*559566@>==:@@GG+<666;7;:C>;@CA99:=C=A@@BBA=A00+0000>009BB@??>@>9999.44::4332833339:9<=
@ATNG8:05013:02917
GATGGTAGCGCACACATAGATACAGTACTCATTCGTTTCGGAAGAGACAGGTACGTTAATAGTTAATAGCGTACTTCTTTTTCTTGCTTTCGTGGTATTCTTGCTAGTTACACTAGCCATCCTTACTGCGCTTCGATTGTGTGCGTACTGCTGCAATATTGTTAACGTGAGTCTTGTAAAACCTTCTTTTTACGTTTACTCTCGTGTTAAAAATCTGAATTCTTCTAGAGTTCCTGATCTTCTGGGATGTGTGCGCAGTGCCTACCATCGATGGATCTGAGTCT
+
8///)/777:99;CGAAABCB@@@A@:5/<00)0;<73=D=B?ALDCCCC@CDCCC?C?BBBB<A>BBBCBBBCG>;::::);A=A;BC<A=BB@BCC@HG>AABCCD?CCECCCBB?BDB?D@ECCB999B?BBBB?BCCCCCCCCCBBDBBBB?DCC?CC@C?AABCCCCCC=B:9:9-:=B;:::::*;BBCI>CCCCCCGBBA5;;;;*;BABB@B@BCACCBCCCC@C@AAACCC?B@@@8A::9ACBCCCCCBBB?B@@>ACCCCCC?AAACBBBB@@
@ATNG8:05017:02948
GATGTAGAGTACAGTGTAGTAGACCAGAAGATCAGGAACTCTAGAAGAATTCAGATTTTTAACACGAGAGTAAACGTAAAAAGAAGGTTTTACAAGATTCACGTTAACAATATTGCAGCAGTACGCACACAATCGAAGCGCAGTAAGGATGGCTAGTGTAACTAGCAAGAATACCACGAAAGCAAGAAAAAGAAGTACGCTATTAACTATTAACGTACCTGTCTCTTCCGAAACGAATGAGTACACATCGTCGTGTCGTGCTACCATCGATGGATCTGAGTCT
+
;AC<>CABAA@CABACCCCBBDCD@BBD?BBBCBB@C500<000>69=696B=777@@@2A<@@@<<<=98882///;===+==:>8<<<0<>?ABCB:>>>9;7;@BB?CCD=@@@@ABBCFGECBBCDC@BBBBABAABDAAA?B@CAA>ADCCBBCC@BCBBBBABB@99:AHAAAA<000==@@@@,@@7?999>:;7818:==?@;>:==A@@<@A;;:??;???@?9???=??BBBBBBBAAABBBA999@@@ABBBB?BBBCBBB?BAA99999AA
@ATNG8:05030:02944
GATGGTAGTGATACAGATCAGACACCAGAAGATCAGGAATCTAGAAGAATTCAGATTTTTAACACGAGAGTAAACGTATAAAGAAGGTTTTACAAGACTCACGTTAACAATATTGCAGTAGTACGCACACAATCGAAGCGCAGTAAGGATGGCTAGTGTAACTAGCAAGAATACCACGAAAAGCAAGAAAAAGAAGTACGCTATTAACTATTAACGTACCTGTCTCTTCCGAAACGAATGAGTACGATGAGATCTCGTGTGCTACCATCGATGGATCTGAGTCT
+
CDCC?BBBABCCDCCCCCCCCCCDB?CCC?AA@BBB?C?CAAADD?BA?B@CCAAAAAA2A?BBBBBBBBBCD;FCCC>>=;=C7B>>A;.>;;39997;>>BB=B<AA:===:=AA>>=?A???AA???A:A?BB>>@@@@@>=:=>A;?=?@@@AB;:7:AAACD=>>:>?>:==7552&222+2;;;;*22-2>??@@@@A<@;?>>><A=A@9:;<A?>>==><@<>>>9>BB?A>>@>>>A@@@AAAAAA>>>@===;;;<@@??@@B=?888BB@>>>
@ATNG8:05037:02939
GATGGTAGTATATCGCGTCGCTATCCAGAAGATCAGGAACTCTAGAAGAATTCAGATTTTTAACACGAGAGTAAACGTAAAAAGAAGGTTTTACAAGACTCACGTTAACAATATTGCAGCAGTACGCACACAATCGAAGCGCAGTAAGGATGGCTAGTGTAACTAACAAGAATACCACGAAAGCAAGAAAAAGAAGTACGCTATTAACTATTAACGTACCTGTCTCTTCCGAAACGAATGAGTACTATAGACTATCTGAGACTACCATCGATGGATCTGAGTCT
+
;==>;DDDBBBBBCCEEDGCA@@DCACCC@@AACCCACACCCBBBC?BC@C@@?@;;;;;);;>??DAA@=99:/:9;;999$9@==?CCC9CCMAC:;;BBB;;7;?BC@DCC?BBCCCCCCGDCCCCBBE@CAAB?CBBBCBBB?C@CBB@BCBBBCCC?CBC@BD?:;:;CA?CCBBB<?@@>CAAAB2BC@BBBCCBBBB?B@CBBB?B?BBAAA@CCBBABC@C?CCC>BBB>AABCBBBBBBBBBAA>ACBBBBAAABB>AAABAAC?BBBBBAAACA
@ATNG8:05045:02932
GATGGTAGCTATACGTATATCTATGTACTCATTCGTTTCGGAAGAGACAGGTACGTTAATAGTTAATAGCGTACTTCTTTTTCTTGCTTTCGTGGTATTCTTGCTAGTTACACTAGCCATCCTTACTGCGCTTCGATTGTGTGCGTACTGCTGCAATATTGTTAACGTGAGTCTTGTAAAACCTTCTTTTTACGTTTACTCTCGTGTTAAAAATCTGAATTCTTCTAGAGTTCCTGATTCTTCTGGCTCTCGTAGACAGATACTACCATCGATGGATCTGAGTCT
+
;<BB?BCCCCCBBBCCCCCDCEIA@@BBCCAA=ABBC=BBACACCCDCBB@BB?@@>@@CBBB@C@AAACCBBBA9?<<=<.<>9>;;=1=A@@=AC@<@@4783?;A>BBCABB??<;>>:>;>=?;;888:>>88168>>====@>??>>>>@=AAA8==1807<>>===<<478=@@2@:@:==AAA/>>A@F:?===::///917777)5::9@:@<@A=C@>>878=D<==//*/7-3377///676:=AAABAA==>A??;:::D:;;===>AAA>>==
@ATNG8:05046:02947
GATGGTAGCGCACACATAGATACAGTACTCATCGTTTCGGAAGAGACAGGTACGTTTAATAGTTAATAGACGTAACTTCTTTTTGCTTTGCTTTCGTGGTATTTCTTGCTAGTTACACTAGCCATCCTTACTGCGCTTCGATTGTGTGCGTACTGCTGCAATATTGTTAACGTGAGTCTTGTAAAAACCTTCTTTTTACGTTTACTCTCGTGTTAAAAATCTGAATTCTTCTAGAGTTCCTGATCTTCTGGACAGAGTGTGCAGATACTACCATCGATGGATCTGAGTCT
+
;;CB?BC;4555555555//7/0/////-7///77;1/50575555599499:>;;0=39944.5;:4455=;;6::675555$--88/--/;+//>=7;555)5:.5555;;6566;;;55.599495:<<;==55.9?@:5:==5969>;;;;<==>??996<>>;@9;??<??@<>:>99999'97@895555$49=990999555595;.5555$55555.69=>760000/:2729;=;;;466D:B=BBB@???996?@@BBBBC@CBBBA@@<@@@@?ABBBC
@ATNG8:04998:02994
GATGGTAGAGTACAGTGTAGTAGACCAGAAGATCAGGAACTCTAGAAGAATTCAGATTTTTAACACGAGAGTAAACGTAAAAAGAAGGTTTTACAAGACTCACGTTAACAATATTGCAGCAGTACGCACACAATCGAAGCGCAGTAAGGATGGCTAGTGTAACTAGCAAGAATACCACGAAAGTAAGAAAAAAGAAGTACGCTATTAACTATTAACGTACCTGTCTCTTCCGAAACGAATGAGTACTGTATCTATGTGTGCGCTACCATCGATGGATCTGAGTCT
+
CBBB;CB=666D@<A<AADCCDCBB?BDLABBCBBB?B?BAA::9B?BB?B=??>9799:(917;9??ABB@AA;@ABBBBA0AA=@;@@@7ACC?CCCBABCBC?C@CC?BAD?BBBBDCCCCCBCDBBBC@CDCC@CBCAAA??<@?A;;8;AAAABAC?B?@@CC?BB?897=@????6;;=89::;;;$:?:<BCBB8;;@;>;><AA:@<?>@>A>AAABCBA?@>?==5?@@<AAAACBCBAA@AA99:??=??;;;>CB=B;;;;:A@EBBBCAAA99
@ATNG8:04999:02981
GATGGTAGCTCTGCTCTGACTCTCGTACTCATTCGTTTCGGAAGAGACAGGTACGTTAATAGTTAATAGCGTACTTCTTTTTCTTGCTTTCGTGGTATTCTTGCTAGTTACACTAGCCATCCTTACTGCGCTTCGATTGTGTGCGTACTGCTGCAATATTGTTAACGTGAGTCTTGTAAAACCTTCTTTTTACGTTTACTCTCGTGTTAAAAATCTGAATTCTTCTAGAGTTCCTGATCTTCTGGATATGAGTGACTCGTGCTACCATCGATGGATCTGAGTCT
+
4A<<7;;@CBBBBBBBCBBBBBBBBBBABB@@=@@CD>EE@B@CBBBCAA=ABBCB@B@BBBD@C@CCCCCBBBCADCCCC1BC@BCFE>BBCFACCCACD@AA@CCCADDCCCCCD?BBB?A?BBBA@@@A=@ABB>BBCCC@@@BBCCCBBCB@BBB?BC@C@BBBCBCCDCABCCCC<CAC>CBBBB0@B@@@:ABBBBCAABCACLLG5C@@BA=@?CD@DCBBBBA?B?@A@DCC>@@A?AAAABCBCCFBCBBAA@DBB?;::ABBC????BB@@A??
@ATNG8:05001:03008
GATGGTAGTACATGATAGACGACACCAGAAGATCAGGAACTCTAGAAGAATTCAGATTTTTAACACGAGAGTAAACGTAAAAGAAGGTTTTACAAGACTCACGTTAACAATATTGCAGCAGTACGCACACAATCGAAGCGCAGTAAGGATGGCTAGTGTAACTAGCAAGAATACCACGAAAGCAAGAAAAAAGAAGTACGCTATTAACTATTAACGTACCTGTCTCTTCCGAAACGAATGAGTACGTGTGCGACGTGTCTCCTACCATCGATGGATCTGAGTTT
+
5554.55<<<<<<=<CBBBCBCCCB<A@A;A00/::4949=559@<7@B9A7;:<:;;;;*;7<<=>>><66590954444&4;5:4999+;<<8<><<<;5552625=8:5605>;595:::???;=>>>;>>;;1659==;;;:?:;6946==AB@@A<996==<9==7::=455;==253?69<====%<<6;337?:9<<.3/33:9496:8>@A666>>;:;8=8=@>=>9625<=34454388///98///888;+44==@A===8:4>2255555A7
@ATNG8:05003:03003
GATGGTAGCTATACGTATATCTATGTACTCATTCGTTTCGGAAGAGACAGGTACGTTAATAGTTAATAGCGTACTTCTTTTTCTTGCTTTCGTGGTATTCTTGCTAGTTACACTAGCCATCCTTACTGCGCTTCGATTGTGTGCGTACTGCTGCAATATTGTTAACGTGAGTCTTGTAAAACCTTCTTTTTACGTTTACTCTCGTGTTAAAAATCTGAATTCTTCTAGAGTTCCTGATCTCTGGTCTACTACACTGTACTCTACCATCGATGGATCTGAGTCT
+
;C6646?BBB>CCCCCCICCCCEBBBCCEC;:;;DDF>BB@B@CBBCCCC?ABBCC?C@CCBB@B@CCBBDCC=C8BB@??+@?6@BEC<BBCB?BBB?BC>AAABBB=A999BCCC?AAA;?<@A>>>>>A9>@@A166<;::;>>>FDD===>;@@D<AA<A;>?>>A?===::8777'67A8=9===,66999*,,,,,,2--/59;;;)8899=5=3==3<>???@@<?<?@;;;?>>><AAAA=>=A@???BC??;<//,/77<==B=AAA@@@@@?@
@ATNG8:05014:02970
GATGGTAGCGCGACGAGCGTAGACCCAGAAGATCAGGAACTCTAGAAGAATTCAGATTTTTAACACGAGAGTAAACGTAAAAAGAAGGTTTTACAAGACTCACGTTAACAATATTGCAGCAGTACGCACACAATCGAAGCGCAGTAAGGATGGCTAGTGTAACTAGCAAGAATACCACGAAAGCAAGAAAAAAGAAGTACGCTATTAACTATTAACGTACCTGTCTCTTCCGAAACGAATGAGTACGATGAGAGAGCTCTCTCTACCATCGATGGATCTGAGTCT
+
<A??;>A?;?;959@9;;;99:599)4;5.549<<<9==A@@@?8839>;>;???>?@@@.?8;:=00/=8;>?7?@A@<<@*@A=@8BCC3B;<699::=<<<<7<7<@=ACC;@@;9;B@A@CA@@B;;;@BA@@@CAABCAAB@GGCAA>@AABBB@A=:99987>CC?BC=588<;=188<80/0000%0>:00/7>?AAA<><>=><1818=A@@<@AAAAAA?@000@8>0/)/:=:?>CBB999BAA>8:885<::://)///8<<<39:99==><=<
@ATNG8:05016:02963
GATGGTAGGAGACACGTCGCACACGTACTCATTCGTTTCGGAAGAGACAGGTACGTTAATAGTTAATAGCGTACTTCTTTTTCTTGCTTTCGTGGTATTCTTGCTAGTTACACTAGCCATCCTTACTGCGCTTCGATTGTGTGCGTACTGCTGCAATATTGTTAACGTGAGTCTTGTAAAACCTTCTTTTTACGTTTACTCTCGTGTTAAAAATCTGAATTCTTCTAGAGTTCCTGATCTTCTGGATATGAGTGACTCGTGCTACCATCGATGGATCTGAGTCT
+
45<;3:;@;@BB@@?C@;69B==>?;AACCBA?AA@E<BB>B8;;BCCBB@BCBAA@C?BCDC?C?BBAAACC=<988999$7717999*3:<@3:8B>AB>AABBBB?BAAACD?;7:>=8=:>>=;;:>@;?>CB;;;;BA?888??;;;::;6<::19<1808;=>===AB8;6===.=,/,/3=;=,=;=;;-//99977;55.5CDC.<::98289@D<>>?????:>:>BB??@8;;?<?BB>=<>==@::;>>??A@@<@???@=>:>B@>>>A???
@ATNG8:05037:02973
GATGGTGGCGAGAGTGAGACGCAGTACTCATTCGTTTCGGAAGAGACAGGTACGTTAATAGTTAATAGCGTACTTCTTTTTCTTGCTTTCGTGGTATTCTTGCTAGTTACACTAGCCATCCTTACTGCGCTTCGATTGTGTGCGTACTGCTGCAATATTGTTAACGTGAGTCTTGTAAAACCTTCTTTTTACGTTTACTCTCGTGTTAAAAATCTGAATTCTTCTAGAGTTCCTGATCTTCTGGCGCGTATGTATGTCGCCTACCATCGATGGATCTGAGTCT
+
;=<<9<B@CCCBBCCCCCCCCCCBBCCCCCCABBBE>CC@C@AA@CDCC?BABBB?B?BBBB?B?BBBCBBBBC?CBCCC2BB?B??>8??@@<@AB?BB@CBAABB?BAAAA@==8=?A=A<@@>==;;;=>>>A;>>AAAA>>>@@@@:::=:==><;;8;>@@@A@@@@A<A=>==6=<@<>AA??.>>>>>7>@>>>>A>>=:=A?A/@???@<A==>:=BAA@>>;>=@@@A::7:BB=>=>?@????AA@>=>?;=<<699::???>B@>>=99:77
@ATNG8:05043:02992
GATGGTAGCTATACGTATATCTATGTACTCATTCGTTTCTGAAGAGACAGGTACGTTAATAGTTAATAGCGTACTTCTTTTTCTTTGCTTTCGTGGTATTCTTGCTAGTTACACTAGCCATCCTTACTGCGCTTCGATTGTGTGCGTACTGCTGCAATATTGTTAACGTGAGTCTTGTAAAACCTTCTTTTTACGTTTACTCTCGTGTTAAAAATCTGAATTCTTCTAGAGTCCTGATCTTCTGGTATGACTAGTGTACTACTACCATCGATGGATCTGAGTCT
+
:D=B@BFF@@<BCCCCECCCDDCDBB@@ABCB?BBBB=BCCC@BBBBBB?<>=>00+09=>:>:?@BABDA00/:8;;;;;+///(3333(3:?@;@9966>=@999?B?BCFCCBBB@AA@?@=ADBBBDCC@BCBB?BBBBBBAAACDCCBCBA<@@A>BC@D@CBBC<;;BD>BAAAA7A=A=;;;;;*;ECBB>B;;;BA;;;;4;;;;*;@A<;9;?BC?CCCBBB@@=@BCA@A=@<;6;BAB;;;BBBBBBCBCCCB@?BDCCCEEAF@@ACBB@@@
@ATNG8:05045:02975
GATGGTAGTGTGTCTCTGAGAGTAGTACTCATTCGTTTCGGAAGAGACAGGTACGTTAATAGTTAATAGACGTACTTCTTTTTCTTGCTTTCGTGGTATTCTTGCTAGTTACACTAGCCATCCTTACTGCGCTTCGATTGTGTGCGTACTGCTGCAATATTGTTAACGTGAGTCTTGTAAAACCTTCTTTTTACGTTTACTCTCGTGTTAAAAATCTGAATTCTTCTAGAGTTCCTGATCTTCTGGTCTACTACACTGTACTCTACCATCGATGGATCTGAGTCT
+
;A9946;@:ABA@@966BBC>@@@A<@<@C@@=@??@6@@6;9;BBBCFLACBBCD@C?BAB@50+00///7///>6;;==<(5946>CD;BB;;4:@A;>B899ADCC?CCCCCGDC@B@@=@=AGCBCBBD@CCCD?CCCBBBBBBBCBBBBA@=A@@=@D?B=A@B@@@CBB?A;;;;.;>B>BBCBC0CCBBD?EBBBFCCBBB?BBBB0BBBCE?C@CF@CCCCDBB?B>@@AAAA=A@B?BAAACCCBDCBCBBABBC;;8;AAABAA>ABBCCCCB??
@ATNG8:05047:02964
GATGGTATGCGACATACATACGCGCCAGAAGATCAGGAACTCTAGAAGAATTCAGATTTTTAACACGAGAGTAAACGTAAAAAGAAGGTTTTACAAGACTCACGTTAACAATATTGCAGCAGTACGCACACAATCGAAGCGCAGTAAGGATGGCTAGTGTAACTAGCAAGAATACCACGAAAGCAAGAAAAAGAAGTACGCTATTAACTATTAACGTACCTGTCTCTTCCGAAACGAATGAGTACGATGAGATCTCGTGTGCTACCATCGATGGATCTGAGTCT
+
BCBB@BBBBBBCECCCBBBDCCCCC@CBC?CEBBCA?A@CCCCCCC?AA=A>BBCBBBBB5C?CDDBBBBCCCE>ED99:9:*;C>C?BBB=BCIAEAAACCCCC?C?BB?BBC?CBAAACCCCBBCCDBBB=CCCCABBBBCB??<A?BCCADCCCCCCC?ABBCCC?BB?BCB>AAA??8>9949CCCC3CC?B???BCCCC?A>BCCB>A>AACDDAGCBBBBB@B@CCD>DBC?@@ABCCCCBBBABBBB><<>>>??@AB>B>@A@@C@DBA@A??>@A
@ATNG8:04999:03016
GATGTAGCACGACACGACGATGTGTACTCATTCGTTTCGGAAGAGACAGGTACGTTAATAGTTAATAGCGTACTTCTTTTTCTTGCTTTCGTGGTATTCTTGCTAGTTACACTAGCCATCCTTACTGCGCTTCGATTGTGTGCGTACTGCTGCAATATTGCTAACGTGAGTCTTGTAAAACCTTCTTTTTACGTTTACTCTCGTGTTAAAAATCTGAATTCTTCTAGAGTTCCTGATCTTCTGGAGATATCATCAGCGAGCTACCATCGATGGATCTGAGTCT
+
-.---867:9/56=<<<@>====?>>>==AA?BCEF?CB<@755::;??9<<;;?7@8<<<<4923=;33443767;<<<'<<4?AAB=BB8878B?<>?:<????A574;8883412:;5;355566555379571775699>889A==///;)//3498782?BB@@@B@A?@BCCC7B8;7;;CCC3;;;CC9;;;<EC;;;;>BABA2A@@@@6;6;B?BBBCBBB@DACC@@@B=@@B@CCDBBBBCBCCCCCCCBBBB>A@@@@@A?BACCDCCAA@
@ATNG8:05019:03057
GATGGTAGGCGTGTGAGAGTCTGCCCAGAAGATCAGGAACTCTAGAAGAATTCAGATTTTTAACACGAGAGTAAACGTAAAAAGAAGGTTTTACAAGACTCACGTTAACAATATCGCAGCAGTACGCACACAATCGAAGCGCAGTAAGGATGGCTAGTGTAACTAGCAAGAATACCACGAAAGCAAGAAAAAGAAGTACGCTATTAACTATTAACGTACCTGTCTCTTCCGAAACGAATGAGTACGATGAGATCTCGTGTGCTACCATCGATGGATCTGAGTCT
+
CCBB?BCC@CCBBBBCCDCCCCBBB>BBA>BCBBBB?B@BCCCCBB@BB?B@BBACAAAA2B?BBBAAADCBBB>BCAA@A@3AB?B@CCC6AAA?AACBCBA<>:?;>=9>@@>B><<;>AAAAAA@>>>>9>@@@8<<>A>>>>;A:??A?BBBBCCCC=AAAACA<BB>BBB>BBBBB98898==>@@/@A<@@@@AA@>@:>;@@@C9>9>>@?A:@@;;=AA9@;@@A9=BB?BCBB>>>BB@@AA@@@?@AAA:::?AA;AA@@AAA7<>@@A>>>66
@ATNG8:05025:03036
GATGGTAGGCGACATACATACGCGCCCAGAAGACAGGAACTCTAGAAGAATTCATATTTTTAACACGAGAGTAAACGTAAAAAGAAGGTTTTACAAGACTCACGTTAACAATATTGCAGCAGTACGCACACAATCGAAGCGCAGTAAGGATGGCTAGTGTAACTAGCAAGAATACCACGAAAGCAAGAAAAAGAAGTACGCTATTAACTATTAACGTACCTGTCTCTTCCGAAACGAATGAGTACAGAGAGTACGATATGTCTACCATCGATGGATCTGAGTCT
+
?AB@=BA@=>;99C>BBEBAA@BBFF>CCD?CCCAA<@9;;BBBBB?CC@D@CAA98888)8;=@ABCDDEDDC>CCBCGHG5AA?@@CDE<HGFABBBGCBBCC@B?BB>BCD?CACCCCDBBBDCCCEBB@BCFD@CBCA988>9@?C@A?ACCCBBBB?AAABCC@BB?@@A5::@@A8????@@@A@2AC?CBBAB@BCB7;7;==>0808<@;;6;B@@A@@=?@AAA=???>AABBBBBCDBBBBAAACCBBBB@?<994:=>>>AA=B;;;B;;;??
@ATNG8:05028:03041
GATGGTAGCAGACGTGACAGAGCGCCAGAAGATCAGGAACTCTAGAAGAATTCAGATTTTTAACACGAGAGTAAACGTAAAAAGAAGGTTTTACAAGACTCACGTTAACAATATTGCAGCAGTACGCATACAATCGAAGCGCAGTAAGGATGGCTAGTGTAACTAGCAAGAATACCACGAAAGCAAGAAAAAGAAGTACGCTATTAACTATTAACGTACCTGTCTCTTCCGAAACGAATGAGTACGAGAGTCAGAGCAGAGCTACCATCGATGGATCTGAGTCT
+
/7<<69:=:ACCBB=AB=B@CBBAA>@BB@CCCAAA?B@BBB9:5B>BB>B@AA997DCC2B<??=BBABBBBB=@?BBBBB3A@=@@CCC<CCC@::;CEEECC?B?CC@BAB@CCCCCCBECCCCCDDDD?CBAA<?@AACDBB?B@C@A>@BBCBBBD?AAAACC?BB?BCC?BBBBB>B??<?AAAA3BC@BBBAB@@AE:>:===>1818?AAB@BCAAAA@;>;9::59DD?BBCCCBCBBBAAABBBCCBBBBBBB@@<@@A:;;C@CDCABBBA9:
@ATNG8:05028:03044
GATGGTAGGCACTGCGCACACATCCCAGAAGATCAGGAACTCTAGAAGAATTCAGATTTTTAACACGAGAGTAAACGTAAAAAGAAGGTTTTACAAGACTCACGTTAACAATATTGCAGCAGTACGCACACAATCGAAGCGCAGTAAGGATGGCTAGTGTAACTAGCAAGAATACCACGAAAGCAAGAAAAAGAAGTACGCTATTAACTATTAACGTACCTGTCTCTTCCGAAACGAATGAGTACTATAGACTATCTGAGACTACCATCGATGGATCTGAGTCT
+
<===<=>@:=;;555;;;>@B@955)5;@=<===??<@<BBC@@@B@CC@C?@A;:9CCD1C>BABBAB?CCCD>A?;;:;;*;B>B5;;<.;BB>CCBBBBECC?B?BB@CCD@AA@BCCCCCCCBBBBBB?BBBA?CABCBBBB?B@CAA?ABBCBBBC?AAABBA?CC@>>@>ACCGE>F??=?BBBB3BD@>==;????@<?;>>BB7;8;BBBB@CCBDBDA?A?BAA<AAA>BAAABBBBBBBCB???>BACBDGCAAA?BBBBABB?CBBBBBBBBB
@ATNG8:05030:03044
GATGGTAGAGTATCATGTGTATCTCCAGAAGATCAGGAACTCTAGAAGAATTCAGATTTTTAACACGAGAGTAAACGTAAAAAGAAGGTTTTACAAGACTCACGTTAACAATATTGCAGCAGTACGCACACAATCGAAGCGCAGTAAGGATGGCTAGTGTAACTAGCAAGAATACCACGAAAGCAAGAAAAAAGAAGTACGCTATTAACTATTAACGTACCTGTCTCTTCCGAAACGAATGAGTACATAGATATACGTATAGCTACCATCGATGGATCTGAGTCT
+
48::5<<==B=====@?>BBC;99@<@AB?@@:<<<2969ADDBBB>AA<A<@A@AAA@B2C?BCCEBBAA<;;0;AACCCC5CCAEACCC<CDG@C@@ADCBBB?B@AA>ACC>AABBCBBBCBCDDFCBB@BCBC?BBBBBCBB?CAC@@?@BBBBBBC?CCCCBB?AA=@@@9==999+9=?;99::::%9>;>B?ACDBBB?B@?A?@7:49>@@@<@B@@ABBAH?@@E=BAB>AAABBBDBBBAAABBBBCD???@@A??:?:;;;>>=@==;;:>===
@ATNG8:05031:03059
GATGGTAGCGCACACATAGATACAGTACTCATTCGTTTCGGAAGAGACAGGTACGTTAATAGTTAATAGCGTACTTCTTTTTCTTGCTTTCGTGGTATTCTTGCTAGTTACACTAGCCATCCTTACTGCGCTTCGATTGTGTGCGTACTGCTGCAATATTGTTAACGTGAGTCTTGTAAAACCTTCTTTTTACGTTTACTCTCGTGTTAAAAATCTGAATTCTTCTAGAGTTCCTGATCTTCTGGACGACGCGCACTGACACTACCATCGATGGATCTGAGTCT
+
5B==9>BBBCDDDDDEDCCCDCCCBBDFGE99::AAA=CB@CACCCBBBC?CCCDC?B?BCCB>D?CCCCAABDD@@@???0?A?BBCF>BABC@CCC@CC?BABECCACCCEBCCD?DDD?C?BCCCCA@@?BBAB?BDDEDCCCCCCCCCA@A?CDC@CC?C=CCCDCCCCC@CBBBB9@;@===>>>0>BBBC>BBBCCCECBB=@@@@0@@@AC@C@CC@CCBCCBB@B@BBCCEE?AAB@CC@BACCCCCBBBDCBBBBB@BBDDCCCACABBCCCBAA
@ATNG8:05032:03010
GATGGTAGACACGTGTGCTCTCTCGTACTCATTCGTTTCGGAAGAGACAGGTACGTTAATAGTTAATAGCGTACTTCTTTTTCTTGCTTTCGTGGTATTCTTGCTAGTTACACTAGCCATCCTTACTGCGCTTCGATTGTGTGCGTACTGCTGCAATATTGTTTAACGTGATTCTTGTAAAACCTTCTTTTTACGTTTACTCTCGTGTTAAAAATCTGAATTCTTCTAGAGTTCCTGATCTTCTGGATAGCGACGCGATATACTACCATCGATGGATCTGAGTCT
+
>>??:DDCBBBDCED9=<CCB@ADDECCCFBC@BCDC=CC@C@BBBDCBB?BBBCG@B?BBBC?C?BBBBBBBBA>ACCCC3CC<?>AA;???@<@??<?C=???CBA?BBBBCA??<===9=:=@B@@@AD<A???8::?????>>>???>>>@:===;88818:=AAC>><>A=::;?@2>:>8;:;;;*;;:::077<///=:;>=AAAA/@;;;>5;5;@<@>>>;;;=D=AA>>>><>>?=BB???@9:::;;>?@@??==9==>==AA<@;;;>===??
@ATNG8:05032:03055
GATGGTAGTATATCGCGTCGCTATCCAGAAGATCAGGAACTCTAGAAGAATTCAGATTTTTAACACGAGAGTAAACGTAAAAAGAAGGTTTTACAAGACTCACGTTAACAATATTGCAGCAGTACGCACACAATCGAAGCGCAGTAAGGATGGCTAGTGTAACTAGCAAGAATACCACGAAAGCATGAAAAAGAAGTACGCTATTAACTATTAACGTACCTGTCTCTTCCGAAACGAATGAGTACTATAGACTATCTGAGACTACCATCGATGGATCTGAGTCT
+
8:<<8<;;@>CBCBCCCCCDDFDDC@CCD@CC@AACAI?CCGCDBC@BB>A@<<;@?BBB1B@BAAABBAAAA@6=>;;::9':;599>@@7ABDACGBCBBBCD?B@CB?BCC@CC@@@BBCCCCCCCCDD@C@;;6;AA@AAAC?D@BBB?BBBCDDBB@AAABBB@CC@CBB@BBAAA<@?@?99:99.9A>@777>>=8:3:3;;=>:>;>?BBC@CDBAAAB;?;@@@9AAB?BBBCCCBBBAABEBB?;?BCBBBBAAA@AAABDCC?ABBBDABABB
@ATNG8:05045:03017
GATGGTAGTGTCATATGAGAGTGTGTACTCATTCGTTTCGGAAGAGACAGGTACGTTAATAGTTAATAGCGTACTTCTTTTTCTTGCTTTCGTGGTATTCTTGCTAGTTACACTAGCCATCCTTACTGCGCTTCGATTGTGTGCGTACTGCTGCAATATTGTTAACGTGAGTCTTGTAAACCTTCTTTTTACGTTTACTCTCGTGTTAAAAATCTGAATTCTTCTAGAGTTCCTGATCTTCTGGTCTACTACACTGTACTCTACATCGATGGATCTGAGTCT
+
:::>266;=<<<666><<;;;;:555555<<<9==BC<AB<B?@ACD;699B;;B??A8@BB@<B?@??BA@=::,/0:::'//)////(4:::5:55.59.55;<9>:?<@@@BBB7;;@<@=BCCCABA@9>@00*0<=<A@BAA?@@BBBBD>@@@@CC@C:;:?>?>>=>;>944)47;799;99(9445;0=445:55555.5555$595566;:>><>??B=:92;20//0//3::>.969556;;;==>=<////////9:<>>:>>6//8----
@ATNG8:05046:03033
GATGTAGTATCTGCACACTCTGTCCAGAAGATCAGGAACTCTAGAAGAATTCAGATTTTTAACACGAGAGTAAACGTAAAAAGAAGGTTTTACAAGACTCACGTTAACAATATTGCAGCAGTACGCACACAATCGAAGCGCAGTAAGGATGGCTAGTGTAACTAGCAAGAATACCACGAAAGCAAGAAAAAGAAGTACGCTATTAACTATTAACGTACCTGTCTCTTCCGAAACGAATGAGTACGAGAGAGCACACGTGTCTACCATCGATGGATCTGAGTCT
+
>>666=AB>:69CBBBCC<66<<DABBBBCC@A@B@B7<<BCCAA=AB=?<?AABBCBB3B<??BBBBCBAAA8?A;<;;;';=9=2999&5954;;>C>===C?C?AA=@@@<@BAACDCC;;:CCCCCC@BCAB>B;;;BCBD?C?B@A<@@@?@C@@=@AABBB@CC@999?BA@@B9<<<897877'8?<AAAABB??C;><>?AA1858?BBDAC@@@@@@;@<??A9D??=??AB@AABBBBAAAACCCCBB@;;00.)---/;996>;:;===888
@ATNG8:04998:03092
GATGGTAGATACTCGCTGATACACCCAGAAGATCAGGAACTCTAGAAGAATTCAGATTTTTAACACGAGAGTAAACGTAAAAAGAAGGTTTTACAAGACTCACGTTAACAATATTGCAGCAGTACGCACACAATCGAAGCGCAGTAAGGATGGCTAGTGTAACTAGCAAGAATACCACGAAAGCAAGAAAAAGAAGTACGCTATTAACTATTAACGTACCTGTCTCTTCCGAAACGAATGAGTACACATCGTCGTGTCGTGCTACCATCGATGGATCTGAGTCT
+
AB=C@CCBBBBBCBBCCCDFDDBBB<BCC?CCCCBB?B>AACCBBA?BC@C?BBBBBBBB3B@BBBBBBCCBBB;A@;;;;;*;A>B5;;;4:CC@GGCCCBCDC@D@BB?BAA<@BB@BBBBBBGCCCBBB@BBBB?BBBDDCA@>A@C;;;;BBBDCCC?CBBBBB@BB@BBB=??ABB=BBB@BCCCC2CC>BBCCCBBBB<>;>?@@7;7;ABBB@CBBBBBB?B?BBB>CBB>AABBBCBABDBBBABBAAABBBBBBAA>ABBBCBB?BBBBB????@
@ATNG8:05008:03106
GATGGTAGCACGAGTCACTCATATCCAGAAGATCAGGAACTCTAGAAGAATTCAGATTTTTAACACGAGAGTAAACGTAAAAAGAAGGTTTTACAAGACTCACGTTAACAATATTGCAGCAGTACGCACACAATCGAAGCGCAGTAAGGTTGGCCAGTGTAACTAGCAAGAATACCACGAAAGCAAGAAAAAGAAGTACGCTATTAACTATTAACGTACCTGTCTCTTCCGAAACGAATGAGTACGTGTGCGACGTGTCTCCTACCATCGATGGATCTGAGTCT
+
5BBB?BBDC@A@EECCBDCCDDCCI@FBB@CCCBBA?A=AABBCCC@BB?B?CCCA@AAA2A@BCBBBBBBBBA9>>:;;;;*;B>B5::;*9CD:AABCEGDCC@DGBB?;:;?ABEECCCCCCBBCBBBA=@A:96;AA@AA::8;@C?B?B=@@@A@C?BBBCBC?BB?BBB?B@@@@;????ECBBB3BB?BBBCBBAAA8;6;AA@?B=@@DBB=??BD????B>AAB>AAB>AEBCC@@@BB???BBBBBDDBBB?BBB??788<8818>>>C>==BA
@ATNG8:05009:03100
GATGGTAGGCGAGAGTGAGACGCAGTACTCATTCGTTTCGGAAGAGACAGGTACGTTAATAGTTAATAGCGTACTTCTTTTTCTTGCTTTCGTGGTATTCTTGCTAGTTACACTAGCCATCCTTACTGCGCTTCGATTGTGTGCGTACTGCTGCAATATTGTTAACGTGAGTCTTGTAAAACCTTCTTTTTACGTTTACTCTCGTGTTAAAAATCTGAATTCTTCTAGAGTTCCTGATCTTCTGGATATGAGTGACTCGTGCTACCATCGATGGATCTGAGTCT
+
/;;<8=CA@CDBCB@B@;65566=<=BBCCDC?BBCD>DD?B@BCCCCBB?BDCCC?C?BBCC?C@BCAAABAAA:::887$7;3=@BB=@AAB?AAB=@A?A@@BAA?BBBBCDAA<@??:=8=>9:::;;;@@??<??@==>?A@AA???@@@<:;<=??:>:>>>>>A???:?>@CC5C<A8>=CCC/>>=AC9A:::>==788:>>=>/>;;;E>D<??;@@@@>>><@<@A>==D6<<A<AA@@::;>>>@@@?>>>@=<:>?@@AA=59//-6--/9:
@ATNG8:05012:03103
GATGGTAGGCACTGCGCACACATCCCAGAAGATCAGGAACTCTAGAAGAATTCAGATTTTTAACACGAGAGTAAACGTAAAAAGAAGGTTTTACAAGACTCACGTTAACAATATTGCAGCAGTACGCACACAATCGAAGCGCAGTAAGGATGGCTAGTGTAACTAGCAAGAATACCACGAAAGCAAGAAAAAGAAGTACGCTATTAACTATTAACGTACCTGTCTCTTCCGAAACGAATGAGTACTATAGACTATCTGAGACTACCATCGATGGATCTGAGTCT
+
AACB?CBC?C:9:@;A>;@AADDDD>CCJ@BAA@AB=A=BBBA@@A@CCHE@A@@A@DHD3B?BBBDCBBBCCC=AA@@@@@0@B=B6;;;6;BC?AABBCCCCC@D?BA?BDD?CC@?BBECCCCBBBDBB?BBBC?BBBBBA997;?B@@?@DBBCACC?CCCC@A?BC?>>?=A@ABB=BBB?AABBB2BC@@@?@@@@AA495:==>8=:>ACCCACB???A@=@=@BB<@@B@BBBBBBBBBBBDB?;;>BBBCCCBBBB?BBBBBBC@CBBBB???BB
@ATNG8:05017:03072
GATGGTAGGAGACACGTCGCACACGTACTCATTCGTTTCGGAAGAGACAGGTACGTTAATAGTTAATAGCGTACTTCTTTTTCTTGCTTTCGTGGTATTCTTGCTAGTTACACTAGCCATCCTTACTGCGCTTCGATTGTGTGCGTACTGCTGCAATATTGTTAACGTGAGTCTTGTAAAACCTTCTTTTTACGTTTACTCTCGTGTTAAAAATCTGAATTCTTCTAGAGTTCCTGATCTTCTGGTGAGATATGCATGATGCTACCATCGATGGATCTGAGTCT
+
<A==;@@C@CBCCBBCCCCCCCCDECDCEECE@CCCD=BB>B>BBBBCBC@CCBBB@D?BABB?C?BBBBBBBBA>77778(:>6=ABB=BBAA?ABB>AD?>>?BCC?AAAACA>>9>?A282888:==BA=A?@@;@@@@>>>AAABA??>>><@@@===8<8=<<=@@@@@:==@@@5@=A;>>???/@ABAA:>>>667<<??<;;;;,;///=9=1;;<@@A????<?<?D>>>A7::?<?@?@@@@@@@@B@@????AA<A>>>A>>;>A:::@@@@@
@ATNG8:05019:03060
GATGGTAGCACACGAGATCTCATCGTACTCATTCGTTTCGGAAGAGACAGGTACGTTAATAGTTAATAGCGTACTTCTTTTTCTTGCTTTCGTGGTATTCTTGCTAGTTACACTAGCCATCCTTACTGCGCTTCGATTGTGTGCGTACTGCTGCAATATTGTTAACGTGAGTCTTGTAAAACCTTCTTTTTACGTTTACTCTCGTGTTAAAAATCTGAATTCTTCTAGAGTTCCTGATCTTCTGGTGTCTGATCTGTATCACTACCATCGATGATCTGAGTCT
+
65==8<;:;:;>;;@<<<>>><=<>==;;;;;7;CCC>BC@C@;;6??C@;=<<00*/)/7776<;/33;4484;47>=<='7933333,3;;<6;:B<@@133>9996<><:;@@@>?@A0618AA==>>>=;;;A<@======?A????;;;=:<:6)--)-(-365::888+22222&249488===*999980775...3335.5353'3/.-7490..*-88-/.7054995536)---)-768989;888>>??>>=>>;?999;///::7<///9:
@ATNG8:05025:03076
GTTGGTAGTATCTGCACACTCTGTCCAGAAGATCAGGAACTCTAGAAGAATTCAGATTTTTAACACGAGAGTAAACGTAAAAAGAAGGTTTTACAAGACTCACGTTAACAATATTGCAGCAGTACGCACACAATCGAAGCGCAGTAAGGATGGCTAGTGTAACTAGCAAGAATACCACGAAAGCAAGAAAAAGAAGTACGCTATTAACTATTAACGTACCTGTCTCTTCCGAAACGAATGAGTACATAGATATACGTATAGCTACCATCGATGGATCTGAGTCT
+
<D@C@CCCCBBBBBBCCCCCCCBBC?CCC?CCCCBB?B?CCCCCAB?BB<@>@B@=@@@@2@>ABBBBCCCCDD>AABBCCB5BC@B?CCE;CGH@CCCCDCCCC?C?BB?BAC<@@CBBBBBBCCCDBBBC?CCCC>??BAACBA=B?BBA@BCCCCCCC?ACCCBB?BC>BBB?BBBBB<B??<>CCCC3CD?CABBBC@A@<><>>>F:=7>ABBB@BBAAAAB?B@BCC>BBC@BBBBBBBCCAAACCCCCCAAA==<?AC;A==>=AA9=??>AA@:::
@ATNG8:05026:03080
GATGGTAGGCACTGCGCACACATCCCAGAAGATCAGGAACTCTAGAAGAATTCAGATTTTTAACACGAGAGTAAACGTAAAAAGAAGGTTTTACAAGACTCACGTTAACAATATTGCAGCAGTACGCACACTATCGAAGCGCAGTAAGGATGGCTAGTGTAACTAGCAAGAATACCACGAAAGCAGAAAAAGAAGTACGCTATTACTATTAACGTACCTGTCTCTTCCGAAACGAATGAGTACTATAGACTATCTGAGACTACCATCGATGGATCTGAGTCT
+
CB@@7;;:::AC;:6>?>>ICBBCI?CCC?B=@@6966;>>CBBBB@CC@FA@@@@@AAA,>;???>@BCBBCC>@@AB@GD1BB@C@CCC<FGIEFCBDCCBCC@C@CC@BAA>AAAABBCCCCCDBBBCCCCABC@CBBBBBBC?C?A;:7;BAABDCC?BBCCAA>AB?BBD?CBA@@;?879<===.;@:@///<=???<?@?>><><??BBB@ABAAABB>A?@BA<BBB@BBCBBBBBBB@AA===ABAACBBABBB=@9::CCC@CEBBC@@?BA
@ATNG8:05036:03100
GATGGTAGCATCATGCATATCTCACCAGAAGATCAGGAACTCTAGAAGAATTCAGATTTTTAACACGAGAGTAAACGTAAAAAGAAGGTTTTACAAGACTCACGTTAACAATATTGCAGCAGTACGCACACAATCGAAGCGCAGTAAGGATGGCTAGTGTAACTAGCAAGAATACCACGAAAGCAAGAAAAAGAAGTACGCTATTAACTATTAACGTACCTGTCTCTTCCGAAACGAATGAGTACGTGTGCGACGTGTCTCCTACCATCGATGGATCTGAGTCT
+
4;557<<@@@;;;<B?@@DBBBBBE@CCC@BBBA??=@?ACEBBBB@AA>?;=@=98777$3178<BCCBBBBC;>=;;;;;';?=?49::&9@A=CEDECCDDC@D@BB?BBC@CCABBBDDCCBCCDEBB?BBBB?BCCCAA@D?C@BAA>BCCCCCCC?ABDACC@CD@????AAAAA;A@@<@@@AA2AB?B???BBCED:><>A;;5;9==@@@=@BCCCCC@CDCBB>CBB?BBBDBBBBBAAABBBCBBDCBBB<===;?::;;AC====A@@@888
@ATNG8:05041:03061
GATGGTAGCTCTGCTCTGACTCTCGTACTCATTCGTTTCGGAAGAGACGGGTACGTTAATAGTTAATAGCGTACTTCTTTTTCTTCTTTCTGTGGTATTCTTGCTAGTTACACTAGCCATCCTTACTGCGCTTCGATTGTGTGCGTGCTGCTGCAATATTGTTAACGTGAGTCTTGTAAAACCTTCTTTTACGTTTACTACTCGTGTTAAAAATCTTTAATTCTTCTACGAGTTACCTGATCTTCTGTGTCTGATCTGTATCACTACCATCGATGGATCTGAGTCT
+
//00+/?@?@BBDBBBBCDDDCCBBBBBBBCB?AAAC>CC><9<<:;555)4:4447=5555=7<8<<<<>666<8=@@B@0@><::93:<5548<49.43-33:3344999344=<6<::28/7993899:6=774>732222788;==//.33(..7236165=>:;;;A?D<A5755)527.5555)59576-53...7766<D<BAAB/:;87,5(/(.-,22-..355433.555558155222522257./.6699>>>;=8=><99;;2888::77555
@ATNG8:05042:03105
GATGGTAGAGTATCATGTGTATCTCCAGAAGATCAGGAACTCTAGAAGAATTCAGATTTTTAACACGAGAGTAAACGTAAAAAGAAGGTTTTACAAGACTCACGTTAACAATATTGCAGCAGTACGCACACAATCGAAGCGCAGTAAGGATGGCTAGTGTAACTAGCAAGAATACCACGAAAGCAAGAAAAAAGAAGTACGCTATTAACTATTAACGTACCTGTCTCTTCCGAAACGAATGAGTACATAGATATACGTATAGCTACCATCGATGGATCTGAGTCT
+
5:<<7<<=A@;CB6:6<>>@BBBBC?A@B@CCCCBB?C:;;BBBAB>BB>B@BBB;;;;;*;>BBBCBA?A;;;/;B;<<;<$:@;:=B@@2BCC@BBCBBBC@@<?=??<@DA>ABBBAAACDDECCCCDDACCBB<;;;@@@CB?DAD@A@ACBCDBBA?BAABBB?BB?BBB?BAA@A:>>>9000000%0>;/0/=:;?AB<=<5AAA<A<@@CAA=ABA@AAE@E=@@D?CFC?A@B@A?CCCCCCCBBBBCBBBAAAAAD@D@9::@F=@@?;;;AA88
@ATNG8:05003:03138
GATGGTAGCACACGAGATCTCATCGTACTCATTCGTTTCGGAAGAGACAGGTACGTTAATAGTTAATAGCGTACTTCTTTTTCTTGCTTTCGTGGTATTCTTGCTAGTTACACTAGCCATCCTTACTGCGCTTCGATTGTGTGCGTACTGCTGCAATATTGTTAACGTGAGTCTTGTAAAACCTTCTTTTTACGTTTACTCTCGTGTTAAAAATCTGAATTCTTCTAGAGTTCCTGATCTTCTGGGTCTACGCTCGTCGCGCTACCATCGATGGATCTGAGTCT
+
4:99399A@:555<B<CCCFDA?@B@666@;;<BCDC>CC@B?@A@BBBC<@@@00-/4:::A<A<@AAAA??:B=ABBBA/:947@AB6BCCD@AAB@BC>??CFCB?BACCCCCC?@@@;>;>?@@A888<?@BB<??@@@===>??>>>==96999479;A=?>:9:79795578AB2A<A5;;>>>/?::;;*//////99;:5;>>>.>><99495//*/::<=>=<@:::///9166:;3;?BGB@@@999///<<=@@<>>?A>>><A>=<999666
@ATNG8:05008:03144
GATGGTAGTACATGATAGATGACACCAGAAGATCAGGAACTCTAGAAGAATTCAGATTTTTAACACGAGAGTAAACGTAAAAAGAAGGTTTTACAAGACTCACGTTAACAATATTGCAGCAGTACGCACACAATCGAAGCGCAGTAAGGATGGCTAGTGTAACTAGCAAGAATACCACGAAAGCAAGAAAAAGAAGTACGCTATTAACTATTAACGTACCTGTCTCTTCCGAAACGAATGAGTACGAGAGTCAGAGCAGAGCTACCATCGATGGATCTGAGTCT
+
?:44.4444;;;;<AA@@@@??BBA>A;;69B;;;B>B899CDDAA>AC@C@B@@99999$36;88BBB?>>?=6>?;:999$4;7<2555&5<<5;<<CCCCBC@C@@@=@BB=@A@@ADEBCCHJCCEBB@BCBB@BCBBCCBB<@=@;;6;CBBAA@AGBBBA@?=?B?A>?:?====5===:@AAAB3BB@CBBBBCB??:=8=>:;17/8=AAB>ABCAAAA=>;9::5:@A?ABCBBB???AABABBBBB???BAAABB=@????>C=@>BBB???BA
@ATNG8:05015:03148
GATGGTAGGACGAGCGTCTGAGAGGTACTCATTCGTTTCGGAAGAGACAGGTACGTTAATAGTTAATAGCGTACTTCTTTTTTCTTGCTTTCGTGGTATTCTTGCTAGTTACACTAGCCATCCTTACTGCGCTTCGATTGTGTGCGTACTGCTGCAATATTGTTAACGTGAGTCTTGTAAAACCTTCTTTTTACGTTTACTCTCGTGTTAAAATCTGAATTCTTCTAGAGTTCCTGATCTTCTGGGCAGACTCTCACACGCCTACCATCGATGGATCTGAGTCT
+
4=4;.4::39955544445;==<<:<=<=;A;7@@@@:A@<@<?@::9999996665:.5555.5.5999;555:.555555#54.4455)5:55.5997=>7;?=A>?;A@@@B@@@@BBB@E?CB;;;99B;@?=A?CA?AB@9:9>999A@@@<?9:29?292444599<55.55555&5.5.55;;;(;9555)5999<>A955.555&554:<9=159=?>>?@<<:>9<<<<<<9<<=G7<<<@959??>>;@=:4://)/7//5<=8::9766----
@ATNG8:05033:03143
GATGGTAGTATCTGTCTACGAGAGCCAGAAGATCAGGAACTCTAAGAAGAATTCAGATTTTTAACACGAGAGTAAACGTAAAAAGAAGGTTTTACAAGACTCACGTTAACAATATTGCAGCAGTACGCACACAATCGAAGCGCAGTAAGGATGGCTAGTGTAACTAGCAAGAATACCACGAAAGCAAGAAAAAAGAAGTACGCTATTAACTATTAACGTACCTGTCTCTTCCGAAACGAATGAGTACACATCGTCGTGTCGTGCTACCATCGATGGATCTGAGTCT
+
:>==9BC=B<;@;==<;<>?@@ABB?ABB>CB<;:?4:40:://)/:59:17137388?=>.<1783378=>899297;DCCC1BB?A<BBB<BCDACCCCCDCBB?B@DD?BBC@CB?@@BBBDCDCCBBCC?C@@@<@@ABBBAB@D@C@@?@CCDDDECABBB???@CB@BCC=??BBC>B=<999::99%9A;@AAABAF??;?;??BB<>:==A@@>@DAAABB?C?BBC=BBB?BAABBBBBABBDDCC???BBBBBBCCC?BBBBBBC@BBBBBBBBBB
@ATNG8:05035:03122
GATGGTAGCATCATGCATATCTCACCAGAAGATCAGGAATCTCTAGAAGAATTCAGAATTTTTAACACTGAGAGTAAACGTAAAAAGAAGGTTTTACAAGACTCACGTTAACAATATTGCAGCAGTACGCACACAATCGAAGCGCAGTAATGATGGCTAGTGTAACTAGCAAGAATACACGAAAGCAAGAAAAAGAAGTACGCTATTAACTATTAACGTACCTGTCTCTTCCAAACGAATGAGTACTGCGTCTCACTCTCGCCTACCATCGATGGATCTGAGTCT
+
CC@A=@B=669@CA@A;;@=>>9:43954.47::00)/)///899<=9BB>B8==33,3777'6386/--7---666.//33333$33,3,333&38;178<;33265+.(.3.....3333;=?666@@@BBBC>C;9;;?@>;;99717??=>::B=<;9//(/98688688637389555,522.5?AAB/??6852599===7;7;2559>7;;BBF@CCA????4:4:=6<<<:=A@@?BBB>?>BCCB9;:BB@@@?ACC@CBCAA@@=<555<:::<<
@ATNG8:04999:03171
GATGGTAGACACGTGTGCTCTCTCGTACTCATTCGTTTCGGAAGAGACAGGTACGTTAATAGTTAATAGCGTACTTCTTTTTCTTGCTTTCGTGGTATTCTTGCTAGTTACACTAGCCATCCTTACTGCGCTTCGATTGTGTGCGTACTGCTGCAATATTGTTAACGTGAGTCTTGTAAAACCTTCTTTTTACGTTTACTCTCGTGTTAAAAATCTGAATTCTTCTAGAGTTCCTGATCTTCTGGTCTACTACACTGTACTCTACATCGATGGATCTGAGTCT
+
;BBB?BBBBCCDFCC9<;@C;9;CCBBBCC::9;@@B=CC@C@CBBCCCC@CBBAA=A>BBBB?B=AABBABBBC?BBA@@1?A=A=<>:?A@A@CBB?BC199AA?@>BBBB@>>=<>>><A<@@@A@@>><>@@@9<<=?::;?????>>>;;5;;@:;;6;=@???BCD==:===AA6@=@=@A@@@/@A9990666///:99=;>?>?/:=<<<4<4<=8=>?====;?=A==>;;7;>E>AAA???B>>>@@@@@@AA;;<@@@@>><>@???<<;>>
@ATNG8:05006:03175
GATGGTAGCGCACACATAGATACAGTACTCATTCGTTTCGGAAGAGACAGGTACGTTAATAGTTAATAGCGTACTTCTTTTTCTTGCTTTCGTGGTATTCTTGCTAGTTACACTAGCCATCCTTACTGCGCTTCGATTGTGTGCGTACTGCTGCAATATTGTTAACGTGAGTCTTGTAAAACCTTCTTTTTACGTTTACTCTCGTGTTAAAAATCTGAATTCTTCTAGAGTTCCTGATCTTCTGGATAGCGACGCGATATACTACCATCGATGGATCTGAGTCT
+
?@;B==B;666=@DCCCCCCDCCCBBCCCD@@>@ABB=BC@C@CBDDBCC?BAA;;5:04@;?6::;CBCF@A@D@CBDDD3;;:9BAC>AABC@BCC@CG@CBADCC@GICCCCCDACCB@B@DCBBBBAA>ACBC@CAAACAB@CDDCBBCCD@BBB@BB@B@CCBBBCCCC>A;;;;.;=A<;;;;;*;BACC;A;;;;;AAAC?BBB@0A:;:B?B>CC?;;;;;;B?B?BGDHBB>@@B?@AACBCCHICCCBDCBBBBC?CCCAAAC@C;;;BBBBCA
@ATNG8:05008:03171
GATGGTAGCGCGACGAGCGTAGACCCAGAAGATCAGGAACTCTAGAAGAATTCAGATTTTTAACACGAGGGTAAACGTAAAAAGAAGGTTTTACAAGACTCACGTTAACAATATTGCAGCAGTACGCACACAATCGAAGCGCAGTAAGGATGGCTAGTGTAACTAGCAAGAATACCACGAAAGCAAGAAAAAGAAGTACGCTATTAACTATTAACGTACCTGTCTCTTCCGAAACGAATGAGTACTATGTAGAGCTCTATACTACCATCGATGGATCTGAGTCTA
+
@B=C<AAC;;;@BBCBCCGCCC;;;6;BB?BBBBBB>B7;;@:97913304<B?BBBBBB1B>BBBAA@C:??C>BBBBDGD3BC@B@BBB:BBB?998==??>>;?;>>:>8819>??@@;;;>B@@@A<;7;B??<>>=>====5;5:==8=A@@@AAA==>=BBB?BB@BEC>??000*00/(.7898+9;188>?@>>>>6;5;A8818==::::5;===<=?:=:=>>6700*0===<?@ABAA>ADAAABAAA???BB@:>=@A?:;7;@@AA==:://
@ATNG8:05009:03183
GATGGTAGTAGTACACTAGTCATACCAGAAGATCAGGAACTCTAGAAGAATTCAGATTTTTAACACGAGAGTAAACGTAAAAAGAAGGTTTTACAAGATTCACGTTAACAATATTGCAGCAGTACGCACACAATCGAAGCGCAGTAAGGATGGCTAGTGTAACTTGCAAGAATACCACGAAAGCAAGAAAAAGAAGTACGCTATTAACTATTAACGTACCTGTCTCTTCCGAAACGAATGAGTACACATCGTCGTGTCGTGCTACCATCGATGGATCTGAGTCT
+
A@:905:<<<>BCCCC:;6<<BCA@>ABC?CCDCAA=A?BBBBBBE?BB@B?AA?:::::);>ABDCABAA@@A9??AAA@A0@A>A?BCC=CDC@BBB@CDCEC@C@CC@CCC@BBBBBCCCCCCCCBBBB=@>??;@???A@@@3;5;<;5;AA@AABC@BC?AA@@@@>@BC>BA99938<<:>@@CA2BBACCABABBB@<@;@@@>*0*0==<<;?AAAAAA=A=ABB>BBB@BBBBBA???AABB@BC???AAB?????=?9::ABA:??AAAA>><=
@ATNG8:05017:03169
GATGGTAGTATATCGCGTCGCTATCCAGAAGATCAGGAACTCTAGAAGAATTCAGATTTTTAACACGAGAGTAAACGTAAAAAGAAGGTTTTACAAGACTCACGTTAACAATATTGCAGCAGTACGCACACAATCGAAGCGCAGTAAGGATGGCTTGTGTAACTAGCAAGAATACCACGAAAGCAAGAAAAAGAAGTACGCTATTAACTATTAACGTACCTGTCTCTTCCGAAACGAATGAGTACACACTCTCATATGACACTACCATCGATGGATCTGAGTCT
+
5:A@>BDDCBBFEBDCECCCCCCCC?CCD@BBB@@@<A?ABB@AAC@BC@C@@@?;;;;;);>ABBBBBEC???9???@@AA,@A=A5;;;.;BDACCBBCCCCC@D@BB@BBC>@@??ACCDCCCDCCCCC?CABB?B?@ADC?><??@@@=@@<@BBBC@BBBBBB?BB?BCC?AB:::,8>=:@BEBB3CB?BBB@@@DAA:>;>???9=6<<A?@<@A@AABB@C?BBC<AAC?CCCCCCCBBBBAAACAAA<@@@@DBBB>BAABBBC?BBBBBBAACC
@ATNG8:05020:03166
GATGGTAGACATATCGTACTCTCTGTACTCATTCGTTTCGGAAGAGACAGGTACGTTAATAGTTAATAGCGTACTTCTTTTTCTTGCTTTCGTGGTTTTCTTGCTAGTTACACTAGCCATCCTTACTGCGCTTCGATTGTGTGCGTACTGCTGCAATATTGTTAACGTGAGTCTTGTAAAACCTTCTTTTTACGTTTACTCTCGTGTTAAAAATCTGAATTCTTCTAGAGTTCCTGATCTTCTGGGCAGACTCTCACACGCCTACCATCGATGGATCTGAGTCT
+
;B;;26CDCCDDCCCCCDCCCBBBBBBDBB:9;:CCD>AC?B@BBBCDCC>AABBC@B<>?AA>A?BBBBBAAA?<AADDD3?=9<668(69:7>CCC8@A;>??A@A?B@>>?;;;;?AB<><>@==>@@@<>>@><>>@>>>@>>>;;;@@@D89::5:<6=:?>>>?AAA@9>>@@@5>;>;?????/=><A@3A;;;AA>>==:=AAA/@@>>>6=8=><>BAB>>><@<@@@@>@9<<<>7??@>@??@??=??AA9;<@9@>899>>:?>;::@??@@
@ATNG8:05021:03165
GATGGTAGTATCTGCACACTCTGTCCAGAAGATCAGGAACTCTAGAAGAATTCAGATTTTTAACACGAGAGTAAACGTAAAAAGAAGGTTTTACAAGACTCACGTTAACAATATTGCAGCAGTACGCACACAATCGATGCGCAGTAAGGATGGCTAGTGTAACTAGCAAGAATACCACGAAAGCAAGAAAAAGAAGTACGCTATTAACTATTAACGTACCTGTCTCTTCCGAAACGAATGAGTACTATAGACTATCTGAGACTACCATCGATGGATCTGAGTCT
+
5AEE@CCCBBCCEEDDBCBCCCDCC@CED?BBBCAA<A?BBDBBBB?BB@C@A@@@@@@@2@?BBCABBCCB@@8>>>>???0??;A4;;;.;CC@CCCCCCCCB@C@CC@CCC?BABBCCCCCCCCCCCBB?CCCCBBBBBBBBC>A?A?><>BBBBBCB>@@@AAA>BB>===<??>>=6@9807=<=>/?B=B888DBAAA6618>==0838ABBD@CBBBCBA=@?;;:5;AB?BBBBBBABBCDCCAAAABBCCBCBBBB?BBBBBBC?CAAABAAAAA
@ATNG8:05033:03182
GATGGTAGACACGTGTGCTCTCTCGTACTCATTCGTTTCGGAAGAGACAGGTACGTTAATAGTTAATAGCGTACTTCTTTTTCTTGCTTTCGTGGTATTCTTGCTAGTTACACTAGCCTTCCTTACTGCGCTTCGATTTGTGCGTACTGCTGCAATATTGTTAACGTGAGTCTTGTAAAACCTTCTTTTTACGTTTACTCTCGTGTTAAAAAATCTGAATTCTTCTAGAGTTCCTGATCTTCTGGGATGTGTGCGCAGTGCCTACCATCGATGGATCTGAGTCT
+
5@;;8BCCDCCCCBCBAADDBBBCFCBBCCBB@BCCC=CC@B@BAA@BBC?CBBBB?B@BBBB?C>BABBCBBBB?AA@@A1@C?BBCD>BB@@<@BB?BC599BAAA?CBB?AAAD:>9>9>;A=;;;@@@;@?===4==;;;=>AAAC>>>>:=<94<>8=<@@@?A???@<@@AAA6@:=:=@A@A/?@;;;1;;:;==>>9:088888$877762759A6;:@A???=B<@>>>??<><>D9A686;;;;:@?===?:??>;>???==<8=????>>>@@
@ATNG8:05036:03192
GATGGTAGTATATCGCGTCGCTATCCAGAAGATCAGGAACTCTAGAAGAATTCAGATTTTTAACACGAGAGTAAACGTAAAAAGAAGGTTTTACAAGATTCACGTTAACAATATTGCAGCAGTACGCACACAATCGAAGCGCAGTAAGGATGGCTAGTGTAACTAGCAAGAATACCACGAAAGCAAGAAAAAGAAGTACGCTATTAACTATTAACGTACCTGTCTCTTCCGAAACGAATGAGTACTATAGACTATCTGAGACTTCCATCGATGGATCTGAGTCT
+
CCCC?DDDC?AACBCCFCCICCBCC@CBB@BCBB@A=A>BBDDCCC?CB?C@CCB:::::);?DCBDBBBBBBB=BCCCDDD5CB?B=A@@7@BB>BBB@CDDED?C?CB?BBB?CBCABDDFCDDCCBBBC?BB@?=@BCDCB??=@?CAA?ACCCBABD?BBBBB@?BB?BBC=AA999,3<<8=@@@@.@A>A;;;@@ABB:=:>?BB:>:=@BBB?BCCBBBC?A>AAA<ABD?BBBBBBBBCCCCCA=>>BCBBAA>=9>9>?@CAAA?B@@AB>>>CC
@ATNG8:05037:03172
GATGGTAGCTCGCTGATGATATCTCCAGAAGATCAGGAACTCTAGAAGAATTCAGATTTTTAACACGAGAGTAAACGTAAAAAGAAGGTTTTACAAGACTCACGTTAACGTTATTGCAGCAGTACGCACACAATCGAAGCGCAGTAAGGATGGCTAGTGTAACTAGCAAGAATACCACGAAAGCAAGAAAAAAGAAGTACGCTATTAACTATTAACGTACCTGTCTCTTCCGAAACGAATGAGTACTGTATCTATGTGTGCGCTACCATCGATGGATCTGAGTCT
+
5;@=7;;CCCCDDAACDGAAACCCCAEBB?BAAB:;7;?AA@A@?F@DC?C@AAABBDDC3A?BCCCBBB>>?C>BACBCCC5BB>A5;;;6;CCADCCBBBCCD@D@BBB@BC9;:BBBDCCBBBBBAAAC@BABB?BBBCCCCC=@=@995:BBCCCBB?AAABAB:8818=<<@@@AD:A>>:888888%8:7:856;;>>?;?:=>@@<@=??A@@=@B;;;CB?B?DDD=B??=???BBCBCCBBBDCB999AABABBBA>:>@@B;:@?A???@AADCC
@ATNG8:05045:03180
GATGGTAGATATATGCACGCTCTACCAGAAGATCAGGAACTCTAGAAGAATTCAGATTTTTAACACGAGAGTAAACGTAAAAAGAAGGTTTTACAAGACTCACGTTAACAATATTGCAGCAGTACGCACACAATCGAAGTGCAGTAAGGATGGCTAGTGTAACTAGCAAGAATACCACGAAAGCAAGAAAAAGAAGTACGCTATTAACTATTAACGTACCTGTCTCTTCCGAAACGAATGAGTACACATCGTCGTGTCGTGCTACCATCGATGGATCTGAGTCT
+
<BBC@CBDCCECB:<<CBBBCCCDEABBB@C@@@9:8;?BBBBBBB@AB@E@9:9AAAAB1B?BAAABBDCAAA<@B@BBBB5BB>G4:99*;CE@CCCAABBA@=@?BB?CDF@CB@@@CDCBBCHCCDBB@B@A@AEBCBBCBB>B=A::8;BBCCDCD@BBBBBB@CB=BBB?BBBEC>B??9<<<<<.=A<ABAACCCAC<A;A>>>1808<A@@=@BBBBCC@C>AAD>CCC>AAABBBBCB>>@BBCAA@@@????AAA=ABBBBDC@BAAAA???BB
@ATNG8:05047:03190
GATGGTAGCATCATGCATATCTCACCAGAAGATCAGGAACTCTAGAAGAATTCAGATTTTTAACACGAGAGTAAACGTAAAAAGAAGGTTTTACAAGACTCACGTTAACAATATTGCAGCAGTACGCACACAATCGAAGCGCAGTAAGGATGGCTAGTGTAACTAGCAAGAATACCACGAAAGCAAGAAAAAGAAGTACGCTATTAACTATTAACGTACCTGTCTCTTCCGAAACGAATGAGTACTATGTAGAGCTCTATACTAATCGATGGATCTGAGTCT
+
====:>CBBBBDCAABCCCCCDCCC>ABC@CBCBBB?B?BBBBBBB>BB>A>ABA?>???1>?ABBBCBBBBA@;@::;@@@1ACAD@CCC:BBCACCBAACCA@?@@CD@BBC?CBCCBBBBBBCCCCCCC@CBBA=@@@ABBBB@CAC@@?@BBECCAA=:99AAB=BB@AAA?AB99:,99939CDDE3BB??999CA==>;>=AACC<A<ABDBB?AB@@@@A>A>AAD>CCC?AAABBAABBBBBBBBBC?@;AB@@??=A@@>>?<@@=>=>>==>
@ATNG8:05052:02590
GATGGTAGCGCACACATAGATACAGTACTCATTCGTTTCGGAAGAGACAGGTACGTTAATAGTTAATAGCGTACTTCTTTTTCTTGCTTTCGTGGTATTCTTGCTAGTTACACTAGCCATCCTTACTGCGCTTCGATTGTGTGCGTACTGCTGCAATATTGTTAACGTGAGTCTTGTAAAACCTTCTTTTTACGTTTACTCTCGTGTTAAAAATCTGAATTCTTCTAGAGTTCCTGATCTTCTGGACAGAGTGTGCAGATACTACCATCGATGGATCTGAGTCT
+
4::95<=AA@>@@AACICCCCCBCCCAAAA:;2:;;9,9A>B@CHFCCCC@CA@@E@D@BBBD@B@CBBDAAAA@;@@AAA2BA?BCCC?BCCEACDCABB@CCCDCC?CDDFDCBB@BCD@C?CCCCAAAC@CCCB>BABBCBBBCCCBBBCCD@DBB?CC@C?CCBBBCBDD?CCCCC;B?B=ABBBB2AAAAA=@@CBCCCCCB?CCBC2BBBBC?B>BE?BBBBBBC@C?CCBAAB=@@@?CBCBBAAABAAACCDCCCBB@BAABAAA>ABAABBA???
@ATNG8:05058:02586
GATGGTAGGTGCACATGAGTGTATCCAGAAGATCAGGAACTCTAGAAGAATTCTGATTTTTAACACGAGAGTAACGTAAAAAGAAGGTTTTACAAGACTCACGTTAACAATATTGCAGCAGTAACGCACACAATCGAAGCGCAGTAAGGATGGCTAGTGTAACTAGCAAGAATACCACGAAAGCAAGAAAAAGAAGTACGCTATTAACTATTAACGTACCTGTCTCTTCCGAAACGAATGAGTACTATGTAGAGCTCTATACTACCATCGATGGATCTGAGTCT
+
4499.///2////9:9;;;@><@<@0949.55:;><8B<??:?@AA?BB?B=?A?99999$4.455=:::;//)//-----$-6(/)/;;&//;79<<<:556>?B?CD>A;989><<90000)/:778;::7<:::6:@?@B=>>=@=A:959>;;=;;?8>ABAAA?B@:;;;,0.:77.--/(/5777)5517:;:;77886=6///;*/*/6=AA8;>55555.58444/5<:5998/-----/7;:9;9333389773331333=;5:7;654898///
@ATNG8:05062:02603
GATGGTAGCATCATGCATATCTCACCAGAAGATCAGGAACTCTAGAAGAATTCAGATTTTTAACACGAGAGTAAACGTAAAAAGAAGGTTTTACAAGACTCACGTTAACAATATTGCAGCAGTACGCACACAATCGAAGCGCAGTAAGGATGGCTAGTGTAACTAGCAAGAATACCACGAAAGCAAGAAAAAGAAGTACGCTATTAACTATTAACGTACCTGTCTCTTCCGAAACGATGAGTACGAGAGTCAGAGCAGAGCTACCATCGATGGATCTGAGTCT
+
:<<<7<;;:<@@<966>?@<==>?@7666?BAA;;9;?8555AAAB?BA8=900///999'95/3333333888/335====+592439=:.;AB?AAA@;<:;;6;?CCADCC@CCBBBBBBAABCCDCCGACCAA9;;AABBBB<<8<00+0<>9==<A=@AAABB<>>;::9:<<999,999;@AABB3AB>B@@@@@@?A>A:==>C=E8<;CBB=A@ABBCC@C@BBD=@?@:::??CCCBBBBBBBABBB999BBBAA=A:9/9/0+0=00.0;000
@ATNG8:05066:02590
GATGGTAGCTATACGTATATCTATGTACTCATTCGTTTCGGAAGAGACAGGTACGTTAATAGTTAATAGCGTACTTCTTTTTCTTGCTTTCGTGGTATTCTTGCTAGTTACACTAGCCATCCTTACTGCGCTTCGATTGTGTGCGTACTGCTGCAATATTGTTAACGTGAGTCTTGTAAAACCTTCTTTTTACGTTTACTCTCGTGTTAAAAATCTGAATTCTTCTAGAGTTCCTGATCTTCTGGATAGCGACGCGATATACTACCATCGATGGATCTGAGTCT
+
9;AD@?><BDBBBCCCCCBBBCCDCCA?ACAB?ACCE>CB@C@CCCBBCC@BCBCC>@?ADCH@C?CBBCBB===9B=<<<+@@@BCBD:BACC?B??=>D?><?D??9?ABABBBB=?;>=B<@?DAAAAA:==>A08788;:>=>;;;==<==;====?@<?;>9:655<<99>==<=2=7=7<899:*9:---)--7---;@@B;AADD/A::;@<A7;;=??AA>>>=A=>>=@@@<>>B=@A>>;;;;;;:;;=888;;;5;===>;;57<///937//
@ATNG8:05082:02582
GATGGTAGCTCGTGCTCTGACTCTCGGTACTCATTCGTTTCGGAAGAGACAGGTACGTTAATAGTTGAATAGCGTACTTCTTTTTCTTGCTTTCGTGGTATTCTTGCTAGTTACACTAGCCATCCTTACTGCTGCTTCGATTGTGTGCGTACTGCTGCAATATTGTTAACGTGAGTCTTGTAAAACCTTCTTTTTCTGTTTACTCTCGTGTTAAAATCTGAATTCTTTCTAGAGTTCCTGATCTTCTGGGTCTACGCTCGTCGCGCTACCATCGATGGATCTGAGTCT
+
444437///////7///////77//515;;:><<7///8///)/)/9::555.555<<7<9:::<///:=<;>;A666:??@@@+>>:666=4;;>>9<=>8<<8555<893944444483888.4.559:5569:6:///,/-58-////926-----(---0583:39////;;79755/<<.:4:2/////$////7)/55:::5544.4<<.6665:5;)///(///---8(/)///5;;.555:)55///7//////:555<<<6:9::/--(----555:6-
@ATNG8:05085:02582
GATGGTAGATATATGCACGCTCTACCAGAAGATCAGGAACTCTAGAAGAATTCAGATTTTTAACACGAGAGTAAACGTAAAAAGAAGGTTTTACAAGACTCACGTTAACAATATTGCAGCAGTACGCACACAATCGAAGCGCAGTAAGGATGGCTAGTGTAACTAGCAAGAATACCACGAAAGCAAGAAAAAAGAAGTACGCTATTAACTATTAACGTACCTGTCTCTTCCGAAACGAATGAGTACGAGAGAGCACACGTGTCTACCATCGATGGATCTGAGTCT
+
/9:9498@@@9556=666=;9;;993:;97=59:5<5:5>AC::5:9==:B?CCBA@@??.@433::=>>8333(3344444$4<7;.444&59<79;666<A>>9><@@:;??@DB;9:CBAABC>@@CCD?BA;;69@@@@CEC@D?@@@;>==:>995:BA<E;?9?<8777379==C<=883777777#395373;7398>=>8<<=>9?;?>@;:6:@@@BBD=@=?@?9?7848=>?A?>>>@>>>A@BBCBAA99999@<@@A@CAA<???==889?>
@ATNG8:05086:02593
GATGGTAGCTCTGCTCTGACTCTCGTACTCATTCGTTTCGGAAGAGCCAGGTACGTTAATAGTTAATAGCGTACTTCTTTTTCTTTGCTTTCGTGGTATTCTTGCTAGTTACACTAGCCATCCTTACTGCGCTTCGATTGTGTGCGTACTGCTGCAATATTGTTAACGTGAGTCTTGTAAAAACCTTCTTTTTACGTTTACTCTCGTGTTAAAAATCTGAATTCTTCTAGAGTTCCTGATCTTCTGGACAGAGTGTGCAGATACTACCATCGATGGATCTGAGTCT
+
;545049::9;9999555666=>><<<<<:9:3455<5<=:>;@==B?DCACCDCCACFAAABAC@DCCBBB@>>7;;?=<(595)9>@@6@@B@;@AA=AA000>@?C6:;@ABBCC>@@C@C@CDEA<;;@=@CBCACCA<;;@@@AA@C@@@B?BAA=AA=A=:;;AAADBB;:;::::'9;@;99995$9CBAA499@999@@=@@@@@?+<@<6616=AA;@@@?;;<+0*0>><<>-9:A=B@BBC@>>>000==<<?<00+000:::::====>>===>
@ATNG8:05086:02608
GATGGTAGAGAGACTGTAGCGCACCCAGAAGATCAGGAACTCTAGAAGAATTCTGATTTTTAACACGAGAGTAAACGTAAAAAGAAGGTTTTACAAGACTCACGTTAACAATATTGCAGCAGTACGCACACAATCGAAGCGCAGTAAGGATGGCTAGTGTAACTAGCAAGAATACCACGAAAGCAAGAAAAAGAAGTACGCTATTAACTATTAACGTACCTGTCTCTTCCGAAACGAATGAGTACGAGAGTCAGAGCAGAGCTACCATCGATGGATCTGAGTCT
+
AB@A?CBBBCCCCDBBBDCA@A;;;6;BC@CCCCBB@B@BCBBAAB?BB?B?BA?@@@@@,=<@A???@@;@AA8AB<BBBB3BA>@1999&3;<4::?>88:AB<@=??:;::7;@@AB=>>>@@?>>@@@<@EHE:>>===>8838=B?B?ACCCCBB?;?@ABBB???>?BA489888)7<<7<AAAA/==:>@@@BAABA<A:AAAA9>:><<<?<?>A@@>>:><ACA7=994:?>>@A@886>===??@AA??>>>>AB=A;;;ABD:<>B@@788>?
@ATNG8:05087:02575
GATGGTAGCTCGCTGATGATATCTCCAGAAGATCAGGAACTCTAGAAGAATTCAGATTTTTAACACGAGAGTAAACGTAAAAAGAAGGTTTTACAAGACTCACGTTAACAATATTGCAGCAGTACGCACACAATCGAAGCGCAGTAAGGATGGCTAGTGTAACTAGCAAGAATACCACGAAAGCAAGAAAAATAAGTACGCTATTAACTATTAACGTACCTGTCTCTTCCGAAACGAATGAGTACGAGAGAGCACACGTGTCTACCATCGATGGATCTGAGTCT
+
;CB>9A<===?CC;;9CDDCCCCCC@BCC@CAAACB?BA@@@BBEL@CC?B>AACCCCDC3C?CCBABCCCBBB?ABBBBBB5BB?C=B@@7BAA?BCCCFGDBB>B?BB?BBC@BBBBBCCCCCECDCCBB?BDDD?ABBBB@@A@C@B@@?AFCCCBBC@CDBAAA@BB@999?BBBBB=BCD?>>>>>.?A@@AB?@?A?D:>:=>>A5;5;=BBB@BCCCCCC?B>AAF@CBB@@@?BBAAABBBBAAABBBBBCBBAAAD@F;;;A@@;@??;<;AAA@
@ATNG8:05087:02579
GATGGTAGCTATACGTATATCTATGTACTCATTCGTTTCGGAAGAGACAGGTACGTTAATAGTTAATAGCGTACTTCTTTTTCTTGCTTTCGTGGTATTCTTGCTAGTTACACTAGCCATCCTTACTGCGCTTCGATTGTGTGCGTACTGCTGCAATATTGTTAACGTGAGTCTTGTAAAACCTTCTTTTTACGTTTACTCTCGTGTTAAAAATCTGAATTCTTCTAGAGTTCCTGATCTTCTGGATAGCGACGCGATATACTACCATCGATGGATCTGAGTCT
+
;BBC@DBBBCCCCCCCCECDCCB@AABBBDBB>ABBB>BG@C?BBBCCCC@CDBA@=@?BCBC@C@CCBBCAACC?BBCCC3CC?BBBB>BBBC?BBB@BC>AAABDC?CCAAABBB>A>@;C;?>>A>>>>=DB>=:>@@@@@?@?@@@@@@@A;@@A=??:?;?B@@?@@@B<>>@@?5?<A<??@@?/==666.69;///<:;>18888(2<=?A;D9??;@@A@@@@<@=@A>>>A;@?C=BBA@??@@CB>>>>@><<><<A?@?A>@<@@=>?AA>==
@ATNG8:05090:02569
GATGGTAGTCTCAGATAGTCTATAGTACTCATTCGTTTCGGAAGAGACAGGTACGTTAATAGTTAATAGCGTACTTCTTTTTCTTGCTTTCGTGGTATTCTTGCTAGTTACACTAGCCATCCTTACTGCGCTTCGATTGTGTGCGTACTGCTGCAATATTGTTAACGTGAGTCTTGTAAAACCTTCTTTTTACGTTTACTCTCGTGTTAAAAATCTGAATTCTTCTAGAGTTCCTGATCTTCTGGGTCTCTCTCTCACGCACTACCATCGATGGATCTGAGTCT
+
C?@;;><A?DCCCCCCCCABBDDDCBCCCC@@>ACCC?CC@C@CCCBCCD@CCD@@=?;@BAA>B@BCHEDDBBB?BBEEE3A@<ABEF>BABB@BCC?BB8;;;CDCACCCCCBCGBCCC@C@CCCCAB9999CCC@DCCCCCBBCABA@@@AB?ABB@CC?C@B@@@BBCDEAABADD:B?A>;;;;;*;A@@A;BCCBBCCCCB@BKIJ5BAACC@C@CCABBBCBBB@B?CCCCBB?BBCE>C;;;BBBBBBBBCCBB@@AADCCCCCD?C@@@FCCB??
@ATNG8:05093:02573
GATGGTAGTGTCATATGAGAGTGTGTACTCATTCGTTTGGAAGAGACAGGTACGTTAATAGTTAATAGCGTACTTCTTTTTCTTGCTTTCGTGGTATTCTTGCTAGTTACACTAGCCATCCTTACTGCGCTTCGATTGTGTGCGTACTGCTGCAATATTGTTAACGTGAGTCTTGTAAAACCTTCTTTTTTACGTTTACTCTCGTGTTAAAAATCTGAATTCTTCTAGAGTTCCTGATCTTCTGGACAGAGTGTGCAGATACTACCATCGATGGATCTGAGTCT
+
6CCC@CCCCCBCBCCEJCCC@BBCCBBABB;;;<CCE?D@C?CBCCDDFBGDCBB@B@ECDD?C@BCCCCCBBA;99999*:C>BBCC>CDCB@B;;6;><?ACEDD@CCCCCCEEAEBB@C@CCBCBBBC@ICCC@DCCCCCCCCCCBDBBBC?CBB?BD@D?A@ACCCBBB@BBBBB8A=?;::9:9:%;CDCC<@@DCCCECCC=AB@B2BBBBD@B@BC@GCC@@@C@D@AABDDC@???@DFCCCCCCC99:CCFEBBBD@CBBBBBA?CBBBCBBBAB
@ATNG8:05050:02638
GATGGTAGAGAGAGCTCTCTCATCGTACTCATTCGTTTCGGAAGAGACAGGTACGTTAATAGTTAATAGCGTACTTCTTTTTCTTGCTTTCGTGGTATTCTTGCTAGTTACACTAGCCATCCTTACTACGCTTCGATTGTGTGCGTACTGCTGCAATATTGTTAACGTGAGTCTTGTAAAACCTTCTTTTTACGTTTAACTCTCGTGTTAAAATCTCAATTCTTCTAGAGTTCCTGATCTTCTGGCGCTCTGTCACGTCTGCTACCATCGATGGATCTGAGTCT
+
<@:;5;9;6>?@CCDBB<?CCBDB@A<<>>AC@CDCD>CB?B?;;9@@@@=@CA;:6;4;3::6:?A@@AB:93A;99999$9=8:@BB9B=<<9ABB>BB<>>AAA@<??C???BB??@B=A=A??668;;:=>>?8=;;;;::===?@??;;;5;;;;>>9>:=>>?@@@AD589CBB5B6;5;==>=/=><==-818>;;;>>@E=CBC5A;;;A<@<@@<@BAA=<><A8;:=@?A198;5;;;==??D;;;;;@AABA==:=====;;6;@??>>?BBA
@ATNG8:05057:02628
GATGGTAGCTATACGTATATCTATGTACTCATTCGTTTCGGAAGAGACAGGTACGTTAATAGTTAATAGCGTACTTCTTTTTTCTTGCTTTCTTGGTATTCTTGCTAGTTACACTAGCCATCCTTACTTCGCTTCGATTGTGTGCGTACTGCTGCAATATTGTTAACGTGAGTCTTGTAAAACCTTCTTTTTACGTTTACTCTCGTTGTTAAAAAATCTTGAATTCTTCTAGAGTTCCTGATCTTCTGGAGATACACATGATACTCTACATCGATGATCTGAGTCT
+
AABB655<544555566>><=>>666;;<ECC@BBBB=BCAC@CCCCCCC?CCCCC?B?BCCD>A?A???B::8@<:78787#9;3:=>>8>?<><ACB>CC<?>?C@@7;<??>=;=7;;A=A<AAA<>===;AA>>;>:;;===<<7:55555:52224:838/579222866065652&227/55:::*:;:::08678----)-92=@@::&9995;:4:633.3889>==5=8?:;<<@;<>C?97773788333233/88<./.635///..35575;<<
@ATNG8:05073:02616
GATGGTAGCAGACGTGACAGAGCGCAGAAGATCAGGAACTCTAGAGGAATTCAGATTTTTAACACGAGAGTAAACGTAAAAAGAAGGTTTTACATGACTCACGTTAACAATATTGCAGCAGTACGCACACATCGAAGCGCAGTAAGGATGGCTAGTGTAACTAGCAAGAATACCACGAAAAGCAAGATAAAGAAGTACGGCTATTAACTATTAACGTACCTGTCTCTTCCGAAACGAATGAGTACGATGAGATCTCGTGTGCGTACCATCGATGGATCTGAGTCT
+
8:::0////0//9977777///:--///)/79===;A<<?;;====9=9=8;:833333$3,3733397878913344444$4:7=:?@?2?>?;;6654/://)/39;59/5.65;;<<??=??@9==00///;6<<;;:333295:4909@@AA888:>>;@;:6:93///(//6666.6:;7;;:;</33466655.5997297///;7<7=999;:;;;;;<<9>:>BB9>>;4877===AA@@><99333799/------2,332225934444444:93
@ATNG8:05076:02658
GATGGTAGAGAGAGCTCTCTCATCGTACTCATTCGTTTCGGAAGAGACAGGTACGTTAATAGTTAAGAGCGTACTTCTTTTTCTTGCTTTTCGTGGTATTCTTGCTAGTTACACTAGCCATCCTTACTGCGCTTCGATTGTGTGCGTACTGCTGCAATATTGTTAACGTGAGTCTTGTAAAACCTTCTTTTTACGTTTACTCTCGTGTTAAAAATCTGAATTCTTCTAGAGTTCCTGATCTTCTGGCGCTCTGTCACGTCTGCTACCATCGATGGATCTGAGTCT
+
B?;?7;@@BCCFCEDAABCHCCCBCA@A@>>@:ABBD?EC?C9966>=?@>?FEDD@C@BBC=8;8;B=DCABAA;88999$9939ABBB8BBAA?AAC?BB?BBBBAA;????BBBB?>A@=A=AAA===>A=A>>><?@?@@@@@AA>>>:;;?:;;76:<+/,/;<=A>>>C;?<=<<-<8=5;;@@@/????A6==?888>>;;66==;,=///7374>?<?BAA>>>=@=??@???;===:<==??@>>>AA??;;;>:;;6;;>>>AA=@@@???@@@@
@ATNG8:05077:02642
GATGGTAGGCACTGCGCACACATCCCAGAAGATCAGGAACTCTAGAAGAATTCAGATTTTTAACACGAGAGTAAACGTAAAAAGAAGGTTTACAAGACTCACGTTAACAATATTGCAGCAGTACGCACACAATCGAAGCGCAGTAAGGATGGCTAGTGTAACTAGCAAGAATACCACGAAAAGCAAGAAAAAAGAAGTACGCTATTAACTATTTAACGTACCTGTCTCTTTCCGAAACGAATGAGTACACATCGTCGTGTCGTGCTACCATCGATGGATCTGAGTCT
+
55<>9>>>:>;;;;:@@>:996===6BCC?CEEDAA?A@CCBBBCB@BB@B@CBB@@@@@0@=AACCCDBBBCF>CCCCBBB5AB>C5;;0;AA?CDBCCCA@@?B@CC@BBC@BBCCC@BBIAAACBBBC@CBBB?AAAAAA??9@=@;;7;BAAB@@A?BBBBBB>@@<9::;@?9:9:+9=<?CCCCCC)BB=@878?>=8718489887(77:=B;;:;BBB@9::3:=ADC?BBB>AABCBBBCCBBBBBBCCBA@@???D::4:BBBBBB?BCBBBDBB?@
@ATNG8:05079:02622
GATGGTAGGACGAGCGTCTGAGAGGTACTCATTCGTTTCGGAAGAGACAGGTACGTTAATAGTTAATAGCGTACTTCTTTTTCTTGCTTTCGTGGTATTCTTGCTAGTTACTCTAGCCATCCTTACTGCGCTTCGATTGTGTGCGTACTGCTGCAATATTGTTAACGTGAGTCTTGTAAAACCTTCTTTTTACGTTTACTCTCGTGTTAAAAATCTGAATTCTTCTAGAGTTCCTGATCTTCTGGTATACACACTCGCTCGCTACCATCGATGGATCTGAGTCT
+
45::5<>A?AB@@@@@BBBBBBCC?CCCCCBB>BCCE=AB?C@CBBCCCC?CCCBD@D?BBBC?D?BCCCCCCDF@BBBBB1@B<A@BB=BBBB?B;;9;C?BBCCCDACCCCCCCC@CDD?B?CCCCAA@B@DCCC?CCDAB@CCCCDDDBBBB?BBB@BC@D>@ACCCCCBC=A::::.:>B;AACCC5DCCCF=CBBCCCCCBB@BCCC5CAAAC@C@CB?BCCCBBB@B?BBBDCC>BAB@CCCCCCCCBBBC@@@CCCCC@CCCBBBC?BBBBDDD???
@ATNG8:05083:02610
GATTAGTGTCAGTGCGCGTCGTCCAGAAGATCAGGAACTCTAGAAGAATTCAGATTTTTAACACGAGAGTAAACGTAAAAAGAAGGTTTTACAAGACTCACGTTAACAATATTGCAGCAGTACGCACACAATCGAAGCGCAGTAAGGATGGCTAGTGTAACTAGCAAGAATACCACGAAAGCAAGAAAAAGAAGTACGCTATTAACTATTAACGTACCTGTCTCTTCCGAAACGATGAGTACGTGTGACGTACGTGAGCTACCATCGATGGATCTGAGTCT
+
>>>8<<<??@BCB@AAAAAABBB?CCCAG<;;BC>B>BCCBBDC@CC@C?BBABACCC3C@???AABBCAA@999;;;;;*;A>A=BBB<CCGGGBBDD@@00+0900+0AB?BBC@AABBDCLCBAA@B6;;@@=@AADDDCC@C@B;;9;CBBADCC@AABBBA?::6:@?:?<<==5898?BBEDD3BC?BBBBBBB>;7;<AA@@<@:==BBB?BBBBBBC@B:@;A8@000000AA@::9BBCCBDDBBBBBBBAAA@>>>BBAA?A???AA???A
@ATNG8:05085:02623
GATGGTAGATATATGCACGCTCTACCAGAAGATCAGGAACTCTAGAAGAATTCAGATTTTTTAACACGAGAGTAAACGTAAATAGAAGGTTTTACAAGACTCACGTTAACAATATTGCAGCAGTACGCACACAATCGAAGCGCAGTAAGGATGGCTAGTGTAACTAGCAAGAATACCACGAAAGCAAGAAAAAGAAGTACGCTATTAACTATTAACGTACCTGTCTCTTCCGAAACGAATGAGTACGAGAGAGCACACGTGTCTACCATCGATGGATCTGAGTCT
+
5;<<8=>=BC;;6CCCCBBCCCBBB?BBF@ECDB@@=@?AAAAB??=?C@C@CBA>=;<<='?6BABBA77744>6==>>?696=<8<:>>>0;?@8<AAACCEAA?AACC@CAA=BBCBBBBBDCCCB;;;A<?B;;69?A@A@AA3;5;;;5<BBCCCCD@CC::9?<?A=???499@@@;999<@@@@A2@A?B=>>BBC??<@=?>>?6;6;@ECC@CBBCDDC@D=AAB=BBB>AAA@ABBBBECC?@?BBAABBBA???B?BCBBBBB?B???>??A88
@ATNG8:05092:02643
GATGGTAGTGCGTGAGAGAGAGACCCAGAAGATCAGGAACTCTAGAAGAATTCAGATTTTTAACACGAGAGTAAACGTAAAAAAGAAGGTTTTACAAGACTCACGTTAACAATATTGCAGCAGTACGCACACAATCGAAGCGCAGTAAGGATGGCTAGTGTAACTAGCAAGAATACCACGAAAGCAAGAAAAAGAAGTACGCTATTAACTATTAACGTACCTGTCTCTTCCGAAACGAATGTACACACTCTCATATGACACTACCATTCGATGGATCTGAGTCT
+
8844.44499555<;<<<<;;;555)5::4;;><<<:=85::AAAB?@A<@<??993888$3/3766/-----7(--//////#/:5:6=>>166=9<>=B;;6668=:@A>A==:>BB><<;;;>==:7<00)/://,6>=<=<5529=@@@?BA@@BAB@>@@??>@=ACA?@?99:BBB=B??:?@@@@.@A>AAAA@A=0.*.).:78(-*-8==;;>>0////)47<<<5<<<2444;443:<988///666888887<.//(......3355599962
@ATNG8:05093:02635
GATGGTAGAGAGAGCTCTCTCATCGTACTCATTCGTTTCGGAAGAGACAGGTACGTTAATAGTTAATAGCGTACTTCTTTTCTTGCTTTCGTGGTATTCTTGCTAGTTACACTAGCCATCCTTACTGCGCTTCGATTGTGTGCGTACTGCTGCAATATTGTTAACGTGAGTCTTGTAAAACCTTCTTTTTACGTTTACTCTCGTGTTAAAAATCTGAATTCTTCTAGAGTTCCTGATCTTCTGGTATACACACTCGCTCGCTACCATCGATGGATCTGAGTCT
+
9:<<:<;=BB:;9B@<ADCGCCCC?>=><CCC?B@@>8@A<@:@AABA@@=@@BAB@D=@??=4=;?:@CCA?>A:8977*3<4>:::)8<=?<ABA?AA59:??>A=A@BBBBFC>;;A;>9><?=<;;;;=>>?6;;>?;;;A=889?@===78889=<1818@AAAAAAA566?AA5A;?8====<*<>888*8789<<==?@<@DDD/=>=<;494<<;@AABA@@7:4:99///59671;===?@==///::7;;;:<<-/-799//,/777>?>BBD
@ATNG8:05096:02616
GATGGTAGATATATGCACGCTCTACCAGAAGATCAGGAACTCTAGAAGAATTCAGATTTTTAACACGAGAGTAAACGTAAAAAGAAGGTTTTACAAGACTCACGTTAACAATATTGCAGCAGTACGCACACAATCGAAGCGCAGTAAGGATGGCTAGTGTAACTAGCAAGAATACCACGAAAGCAAGAAAAAAGAAGTACGCTATTAACTATTAACGTACCTGTCTCTTCCGAAACGAATGAGTACACACTCTCATATGACACTACCATCGATGGATCTGAGTCT
+
;DDE@CCCBBBBCBAACCCCCCCBB?ABB=AABAAA>A?BAAABBA=AB>A=@?=37333$33778<<;AA@@@;@9:5>>=+<<8<8<<=6@??@C:;;CBA@@:>:>@8@@C8<@@AAFBCBBBCCCCCC?;;;A=;<;ACBCE@D@B@@?ABBCCBBA@@@@BBB@BB@CBB?AA::9,777/889999%0>;/0/0>9==<9<<<5:@:@<?>B;;7;B@@@@C@C?BAF<BBC9::DBBBCCCCBABCCBBBBBCCBAAAC?BBDBBBB?BBBCC@??CB
@ATNG8:05049:02680
GATGGTAGAGTACAGTGTAGTAGACAGAAGATCAGGAACTCTAGAAGAATTCAGATTTTTAACACGAGAGTAAACGTAAAAAGAAGGTTTTACAAGACTCACGTTAACAATATTGCAGCAGTACGCACACAATCGAAGCGCAGTAAGGATGGCTAGTGTAACTAGCAAGAATACCACGAAAGCAAGAAAAAGAAGTACGCTATTAACTATTAACGTACCTGTCTCTTCCGAAACGAATGAGTACTGTATCTATTTGTGCGCTACCATCGATGGATCTGAGTCT
+
A@BB@BCECCBDCFBBCCIICCBBBCEGACBCC@@<@?A@@ABBA?AA?A=@?@89988(9<ABBBBBBBBBB9@@?@@@@0?@;A5;;;.;CD?BBBBDCBBB@C@CD@DBB>BBDCCCDBCCCCBBBBB@CBBB@CA@AA:::=B?B@@>ACCCCCCC@CDDBBB?AA?BCC@BA@@@8=>>>BBEDD2CC?CAAADECB@3738>@A6;7;ABAB>BCBBBAA>A?DBB>BCC>AABBCBEBBBBBDCBBB=BCAABBBAB=A??;AAA=???>>BB;;;
@ATNG8:05049:02682
GATGGTAGCTCTGCTCTGACTCTCGTACTCATTCGTTTCGGAAGAGACAGGTACGTTAATAGTTAATAGCGTACTTCTTTTTCTTGCTTTCGTGGTATTCTTGCTAGTTACACTAGCCATCCTTACTGCGCTTCGATTGTGTGCGTACTGCTGCAATATTGTTAACGTGAGTCTTGTAAAACCTTCTTTTTACGTTTACTCTCGTGTTAAAAATCTGAATTCTTCTAGAGTTCCTGATCTTCTGGTTCGTCTATCATGTACTACCATCGATGGATCTGAGTCT
+
:<==;>@>@;<;<<?;;66665;<=<<<BD@A<@>>>:?C@E@BBDCCCC@B<<;<19.55994;7<??AABAAA=ABBBB2CB?CCCI?C@;;2;:;5;B=AAB@@A>BCCDCDCC@CBA>B?CHCCGCCC?AACEACCFCBBEEEHBCBCB@@=ABB?BD?B@BBBCDAAAC@BAAAA3@>B@;;;<<*;;@@B7;;C<;;;;;;?BCBC5C::9C?B?BC@BBBBBBB?B@BCCCBB@BCB8<8;;<;ABAA;;;;;:?=@299=??99499==9;<:59
@ATNG8:05057:02670
GATGGTAGCATCATGCATATCTCACCAGAAGATCAGGAACTCTAGAAGAATTCAGATTTTTAACACGAGAGTAAACGTAAAAAGAAGGTTTTACAAGACTCACGTTAACAATATTGCAGCAGTACGCACACAATCGAAGCGCAGTAAGGATGGCTAGTGTAACTAGCAAGAATACCACGAAAGCAAGAAAAAAGAAGTACGCTATTAACTATTAACGTACCTGTCTCTTCCGAAACGAATGAGTACGTGTGCGACGTGTCTCCTACCATCGATGGATCTGAGTCT
+
5ADF@BBCCBCBCABBCBBCDDBBB?CDD@BBC@9:8;?ADCBBAC?BB?B@BBBCADDD2C=AAAABBBBBBB>C?@@BBB2@@=@;@A@9@CDACBBBCDC@@<@?BB?BCC@CBBBBCCCCBBEDBBBC@CCAA?BBBACC??;@=B:99:BBBCBBB?CCDCBB@@?=?BB699999+9>>;::9:99%:?>A:8:CCAAA;?;>@?D;>;>CE@@?@CCBCBF@C?@@@<@BB?BBBBBBBBBBBBBBBBBBBCAAA?BBB?BBB?AAD:==AAA@@666
@ATNG8:05058:02680
GATGGTAGGCGACATACATACGCGCCAGAAGACAGGAACTCTAGAAGAATTCAGATTTTTAACACGAGAGTAAACGTAAAAAGAAGGTTTTTACAAGACTCACATTAACAATATTGCAGCAGTACGCACACAATCGAAGCGCAGTAAGGATGGCTAGTGTAACTAGCAAGAATACCACGAAAGCAAGAAAAAAGAAGTACGCTATTAACTATTAACGTACCTGTCTCTTTCCGAAACGAATGAGTACTATGAGAGAGCTCTCTCTACCATCGATGGATCTGAGTCT
+
CABB?CCD@D?@@CCCCCCCBBBCC?CBC@CECCC@D?BBCCCCC@AA?@?CDDABABA2A?BBBBCBBBBBB<BBCDDDD5CB>A5;;;;*;AB=BBABDCDDC?C?CE@EBC?CCCCDBCCCCCCCCC@@<BDDD=AABB@@@A=@?B?@>@CCCCCDD?BAAABC@BB@8899>>>>>8=@@;999999%0>;>000@@>/-,-064--(-,59>@A>A@@@@9::-9<>?A<ABB?B@CDBBCBBBBBDDCCA==<9<=<<<<:=@@@AAC=C>;:;;:///
@ATNG8:05060:02682
GATGGTAGCGCACACATAGATACAGTACTCATTCGTTTCGGAAGAGACAGGTACGTTAATAGTTAATAGCGTACTTCTTTTTCTTGCTTTCGTGGTATTCTTGCTAGTTACACTAGCCATCCTTACTGCGCTTCGATTGTGTGCGTACTGCTGCAATATTGTTAACGTGAGTCTTGTAAAACCTTCTTTTTACGTTTACTCTCGTGTTAAAAATCTGAATTCTTCTAGAGTTCCTGATCTTCTGGACAGAGTGTGCAGATACTACCATCGATGGATCTGAGTCT
+
4444.4;BBABCBCCBCBBBBBCCBBBAAC@A<ABBB<BD@CABBBCC=B?BB@@?<@<?BBB@BABCAA;;;AA<?@AAA0A@=??BA<AC@@?ACE@CC@DBBCBB?ABAE;<;CACBB@B@CBBC;<;B>AABB<AA@ACAAABAA@LCCCC@CCD@DC@C?CBCCBBECC?BBBBA7A5;5;;@@@0@BCBC=B@@;;;B;;<=AAAA,A;;;A=A?DE@CEDCCBD@C=@@@A@A=@@C?CCBBCCCCB;;=DCCC@ABB?AA@@@@D@CCBAAB???B
@ATNG8:05063:02696
GATGGTAGAGAGAGCTCTCTCATCGTACTCATTCGTTTCGGAAGAGACAGGTACGTTAATAGTTAATAGCGTACTTCTTTTTCTTGCTTTCGTGGTATTCTTGCTAGTTACACTAGCCATCCTTACTGCGCTTCGATTGTGTGCGTACTGCTGCAATATTGTTAACGTGAGTCTTGTAAAACCTTCTTTTTTACGTTTACTCTCGTGTTAAAAATCTGAATTCTTACTAGAGTTCCTGTCTTCTGGCGCGTATGTATGTCGCCTACCATCGATGGATCTGAGTCT
+
BCBB@BFBCBCCCCBAAACGKFFBBBBCCCCC@CCCD>CB?B?BBBCCCC?CDCAA<A?CBBA=B>AAACCBBBB@A@@A@2@A@BBBC=AAAB99:B?CC?BBBBAB<>?BBDCBB?@@@<A=A@==>>>>=BAAA=AA@;;;AAAAAAA???@<><<9993969::A@@@@@<@AACB5B3818===??(?A=><6=??788>;//-/<;<,=9>>?=?=@@688???;;;<@<@AAAA=AAA=;;;888@A@@@@@@@@;>>A6::;:@==8>>:99?>>=>
@ATNG8:05064:02693
GATGGTAGAGTACAGTGTAGTAGACCAGAAGATCAGGAACTCTAGAAGAATTCAGATTTTTTAACACGAGAGTAAACGTAAAAAGAAGGTTTTACAAGACTCACGTTAACAATATTGCAGCAGTACGCACACAATCGAAGCGCTGTAAGGATGGCTAGTGTAACTAGCAAGAATACCACGAAAGCAAGAAAAAGAAGTACGCTATTAACTATTAACGTACCTGTCTCTTCCGAAACGAATGAGTACGAGAGAGCACACGTGTCTACCATCGATGGATCTGAGTCT
+
5ABB?BCDDDBBBBBCGGGCCDCBB@BCB@BDCCBB@B@BACCBCB@EC?C@CBA999999%98ACCCABBBCCF>@@;;;;;*;A>C?CCB;BFIACBCCDDDBC?B?@@=@BB@CCCADBBBCCCCCCCDD@CBAA?BEBBBB@@<A?B@@>@CCBBBCCABBBBBA>BB?ABB789???8;??:@@AAA2AC@BBBBCDCB@694:=<>;?;??B@@=@@@@@CC@B?BCA=CCD?BBBBCCCCAAACAABAAC?ABCCBBBB@B????AA<AAA@@@B>>>
@ATNG8:05070:02679
GATGGTAGGACGAGCGTCTGAGAGGTACTCATTCGTTTCGGAAGAGACAGGTACGTTAATAGTTAATAGCGTACTTCTTTTTCTTCTTTTCGTGGTATTCTTGCTAGTTACACTAGCCATCCTTACTGCGCTTCGATTGTGTGCGTACTGCTGCAATATTGTTAACGTGAGTCTTGTAAAACCTTCTTTTTACGTTTACTCTCGTGTTAAAAATCTGAATTCTTCTAGAGTTCCTGATCTTCTGGGTCTACGCTCGTCGCGCTACCATCGATGGATCTGAGTCT
+
//00)/;@<AAABBBBBBB;:;BB?ADAB;9:@CCCC>AB>B@DEDCBBC@BBCCD@CACBBE?B?CCICFGGEGAAA@A@0AB@BMMK;C;;;@DBB?;;6:>>??C?BBBBBCDC99:@=C=?>>BBAAB?@A?@<?@@@ACCBCEBBA===B<<;<ABB>B@BCCC:99::499999&9.9299::;*:AAAA89;CCCBAB;;7;AAA5BBB@A;>:00+0::<=?@=@<@??@@@9??CC>CCCCCBBAAAAAAA@A@@@=?@?AAAB?B<;;AAAAA@
@ATNG8:05070:02698
GATGGTAGAGTACAGTGTAGTAGACCAGAAGATCAGGAACTCTAGAAGAATTCAGATTTTTAACACGAGAGTAAACGTAAAAAGAAGGTTTACAAGACTCACGTTAACAATATTGCAGCAGTACGCACACAATCGAAGCGCAGTAAGGATGGCTAGTGTAACTAGCAAGAATACCACGAAAGCATGAAAAAGAAGTACGCTATTAACTATTTAACGTACCTGTCTCTTCCGAAACGAATGAGTAATAGATATACGTATAGCTACCATCGATGGATCTGAGTCT
+
C><<9<ECEBCBDBBCCGGCBBBCC?CCC?CCCCA@?@@BCBBDDD?BB>B?A@@99999$74;7<BBBDCCCC>CECCCBB5@?;@5;;79DD?CCCCDCCCD?C@BB?BAB?BCCDBCBBCBBCCBBBB?BCCD@BBBC@@@@=A=A@@=ACCFCCCC?ACCCA??BD@>>>9=<888*9<=>>?@@A2@B@?:::@@A89156::656(648;?:;6;A>@@BB@C@BBC>?@?@BBBBCC?BBBBBBBBB??>BBBBB@@<BBBB>>><A@@@A>>;;;
@ATNG8:05071:02661
GATGGTAGGACGAGCGTCTGAGAGGTACTCATTCGTTTCGGAAGAGACAGGTACGTTAATAGTTAATAGCGTACTTCTTCTTCTTGCTTTCGTGGTATTCTTGCTAGTTACACTAGCCATCCTTACTGCGCTTCGATTGTGTGCGTACTGCTGCAATATTGTTAACGTGAGTCTTGTAAAACCTTCTTTTTACGTTTACTCTCGTGTTAAAAATCTGAATTCTTCTAGAGTTCCTGATCTTCTGGATACACTCATGTGCACCTACCATCGATGGATCTGAGTCT
+
5<CC@DCC?BBBCDBBBCDDBAAA?CDCDDAA<A@@@<@C@C?@@@CCDD?CCCBC?BAECCC@C?CCCCCAAAF@CC@BB>BB=ABBC=CBAA?@CC@DE8;:BEFG@CCCCCCBD@CCC@C@CCCCBCCC@CDDD@CBBBCCBBCBBBCCABB@DB@<BD@F>BBABBBBBB@BBBAB8B=?;;::::*:DCCC=@@BBCBAAACACCCH5CBABCACACC@AA@CCDC?C?CCCCBB@BBC@CCEEGECCC9::BCBB=A::6;AAABBC?BCCCCBBBBB
@ATNG8:05077:02698
GATGGTAGCGCGACGAGCGTAGACCCAGAAGATCAGGAACTCTAGAAGAATTCAGATTTTTAACACGAGAGTAAACGTAAAAAGAAGGTTTTACAAGACTCACGTTAACAATATTGCAGCAGTACGCTCACAATCGAAGCGCAGTAAGGATGGCTAGTGTAACTAGCAAGAATACCACGAAAGCAAGAAAAAGAAGTACGCTATTAACTATTAACGTACCTGTCTCTTCCGAAACGAATGAGTACTATGTAGAGCTCTATACTACCATCGATGGATCTGAGTCT
+
;DCC@CCECCB@AACDECCCCC@@@=@CCABBBCCC?B?BBCCCCA?AC?C@C??99999(9;ACCCCBABAAC<DC:::99'9@;A5;;;*:AA;BCCCGGBBB?C@DC@CBB<B@CCCCCCBBBDDDDBC?CCCC?BBBBA@AB<A<ABB@BCCCCCCC?CCCBBB@BB?>>?;@@9992:AA?BDDDC2CC?A?>>AA>00,/176>@171;?B@@>@BBACBBAB?CCC>CBB?BDCDBBBAABBBCCCBBB@@=ABBB::6:AAAA>B>BBA@ABBBBB
@ATNG8:05078:02682
GATGGTAGTGTCATATGAGAGTGTGTACTCATTCGTTTCGGAAGAGACAGGTACGTTAATAGTTAATAGCGTACTTCTTTTTCTTGCTTTCGTGGTATTTCTTGCTAGTTACACTAGCCATCCTTACTGCGCTTCGATTGTGTGCGTACTGCTGCAATATTGTTAACGTGAGTCTTGTAAAACCTTCTTTTTTACGTTTACTCTCGTGTTAAAAATCTGAATTCTTCTAGAGTTCCTGATCTTCTGGATAGCGACGCGATATACTACCATCGATGGATCTGAGTCT
+
5<<<5:::::;;@>>CCHJCBBBBBBAAAC;;5;@?@;AD?B@CCCDCCFBBAACC9;9;BBBHIACDAA@@@@@;;;;;;);@<@@BB<BBAC=@;;;0;A;ABABDH@CBCCCGCCACCC?C@BC@A@BBB?CCEDACCCCCBBBDDCCCBBBC@CCC@@@>@?BBBBBBDDD@CBBAA5;6;>@AAAAA)BBDDE>CDC;;;CCCCACKMMFBBABA?C?CC@BCCBBBB>B>BCCCCC@BBC@CCBBBBBCBBBCCCCBBBBA@BBBCABB?BB;;;BB@;;
@ATNG8:05079:02697
GATGGTAGTACATGATAGACGACACCAGAAGATCAGGAACTCTAGAAGAATTCAGATTTTTAACACGAGAGAAACGTAAAAAGAAGGTTTTACAAGACTCACGTTAACAATATTGCAGCAGTACGCACACAATCGAAGCGCAGTAAGGATGGCTAGTGTAACTAGCAAGAATACCACGAAGCAAGAAAAAGAAGTACGCTATTAACTATTAACGTACCTGTCTCTTCCGAAACGAATGAGTACAGAGAGTACGATATGTCTACATGATGGATCTGAGTCT
+
//787;<<C==>===B@<@B;99@@7<<B=@B?;;<1505=>===C@CE@=8;;<==?@@+<8<>666?@@@A6;;44444$49.4399;09=>870///7:;;1625>8=@B9;:>@>;:;BBBDECCBC@DC;<8;B;99C9:4:;:9949555<>=>:666;?C@CC@CCC6::::6:@>;?@@@@.==:00/0@@@AA>A<@B?;48.339996;;;====@C?BBC8?9:49:=@@AAAABBBBCCD?@?AA;;;<00/:688;6;9:88//099
@ATNG8:05080:02693
GTGGTAGGACGAGCGTCTGAGAGGTACTCATTCGTTTCGGAAGAGACAGGTACGTTAATAGTTAATAGCGTACTTCTTTTTCTTGCTTTCGTGGTATTCTTGCTAGTTACTCTAGCCATCCTTACTGCGCTTCGATTGTGTGCGTACTGCTGCAATATTGTTAACGTGAGTCTTGTAAACCTTCTTTTTACGTTTACTCTCGTGTTAAAAATCTGAATTCTTCTAGAGTTCCTGATCTTCTGGGTGCGCTACAGTCTCTCTACCATCGATGGATCTGAGTCT
+
<BA<B>>;A9;4;45;6>A?BBB?BBBBDA@=@AAB>BBAE?BBBB@@@?BBB;;7:=BDCC@C@DABAGECCC@BCBBB,;;5;?A@;@AAC@BBC@CGACCCCCD?CCA@AABD?@@D@E@GCAAABBB?A@@B7;;<;CBCDDCDD;;<CJ@ECC?BB=@=@ABDBBBBA>B;;;0;5;4:;;;;*:>BAC6;;@;:9@@@@9=>==,=999==@;996:@@A@@@<@<;;;;;A>AABB<A@<:;;;;;BBBBA@@ABA=::9@:;:?CBBBAA:;::
@ATNG8:05081:02664
GATGGTAGTGATACAGATCAGACACCAGAAGATCAGGAACTCTAGAAGAATTCAGATTTTTAACACGAGAGTAAACGTAAAAAGAAGGTTTTACAAGACTCACGTTAACAATATTGCAGCAGTACGCACACATTCGAAGCGCAGTAAGGATGGCTAGTGTAACTAGCAAGAATACCACGAAAGCAAGAAAAAAGAAGTACGCTATTAACTATTAACGTACCTGTCTCTTCCGAAACGAATGAGTACTATGTAGAGCTCTATACTACCATCGATGGATCTGAGTCT
+
A<BE@DABBCCCCCCCCCCIBCBCC@CCE@BBBBBB?B?CAA???@?BB?B?BCAA@@>@.@=@@BCABBBBA@899;9444$4;6;.444&5994;@@;<CDAB?A@BB>CCB?BBBBBCCCECCCDCBBBC@D@@?@CBBCCBB?B?B;;8;CCBBBBA?BBABBB?AA?BAA>ACDCC=?<<899::::%:@;?:8:BBBBC>A>??;@:>:==BBB?CDBBBBB@B@DBD?CCC?CBBBBBBBB>@>BBBBBAAABA@@;//*/:::?BC@A@?@BABABB
@ATNG8:05082:02673
GATGGTAGAGTACAGTGTAGTAGACCAGAAGATCAGGAACTCTAGAAGAATTCAGATTTTTAACACGAGAGTAAACGTAAAAAGAAGGTTTTACAAGACTCACGTTAACAATATTGCAGCAGTACGCACACAATCGAAGCGCAGTAAGGATGGCTAGTGTAACTAGCAAGAATACCACGAAGCAAGAAAAAGAAGTACGCTTTTAACTATTAACGTACCTGTCTCTTCCGAAACGAATGAGTAACACTCTCATATGACACTACCATCGATGGATCTGAGTCT
+
;>>>:B@BBBBC?BBBCHCCCCCBB8;;B?A@@@00-06;:<??;B9B=@C?@@B::999(9;@A???CCBBBF>A@@@???,;:25499;0;@@?@;:;@A=>@=A?BB@BCB@DBABBCBCCEIBC;;;B?CCCCAEBBCB<<:?B@C@A>@DBBBBAC@CBBACC?CC@DBB?BB9957<A>BCDDD2BB?????BBBBB:B???>B@B<>>>>>;?>?>==949456715<C:>>>;;;;?>>======?B>=A@?9:93::99=?@<AAAABA>>>A
@ATNG8:05087:02665
GATGGTAGGCGACATACATACGCGCCAGAAGATCAGGAACTCTAGAAGAATTCAGATTTTTAACACGAGAGTAAACGTAAAAAGAAGGTTTTACAAGACTCACGTTAACAATATTGCAGCAGTACGCACACAATCGAAGCGCAGTAAGGATGGCTAGTGTAACTAGCAAGAATACCACGAAAGCAAGAAAAAGAAGTACGCTATTAACTATTAACGTACCTGTCTCTTTCCGAAACGAATGAGTACGAGAGTCAGAGCAGAGCTACCATCGATGGATCTGAGTCT
+
<<=>:><<55555==BCCCCCBBBB@CCFACCBAB@6;5;AB@@?CAAA>A>AABCCDEE5D@BBB<;:;6=@@*0///777'//)/4:::.<<=6;99:>?@AB@B@CC@AA@@CFCABBCCCCBBBDCCC?BAA@=@BABBCBB?B?C;;:;CCCBDDD?CCGDFE?::5::7:==777*3771;7;;=.;A>BBBBBBBCB?B?BBBB=A=A@@A@@BBBBAA@@;A@CBC>DCD@AAAACCCCBBABACAACBBBBBBBBAA>A>??BCCAEEC;;;AAAC
@ATNG8:05093:02676
GATGGTAGGCACTGCGCACACATCCCAGAAGATCAGGAACTCTAGAAGAATTCAGATTTTTAACACGAGAGTAAACGTAAAAAGAAGGTTTTACAAGACTCACGTTAACAATATTGCAGCAGTACGCACACAATCGAAGCGCAGTAAGGATGGCTAGTGTAACTAGCAAGAATACCACGAAAGCAAGAAAAAGAAGTACGCTATTAACTATTAACGTACCTGTCTCTTCCGAAACGAATGAGTACGTGTGACGTACGTGAGCTACATCGATGGATCTGAGTCT
+
:<@@<ACC@CBBBCCBBCAAAEDDD=CCC@BBCDCC@C@CCCCCCC@BB@B?BCCCCCCC0@<?AACCAAABBB9?=;;;;;*;A=B=BBB<BBDBCDBCCBCBB=@?@C@CBB@BBCBBBCCFCCCCCCBC>@A??<@A@@?AAA>BACCC?CCCCCCDB?BAAACC?CC@BBB999@@?8?==999999(9A@CBAADB@@A:>;>ABB<A;@@CCE@CBABACB?B?BBC>C::9:BBBCCCAAABBCBCCCBBBB>>>CCCCCCABBB?BBBBBAAABB
@ATNG8:05094:02693
GATGGTAGAGTATCATGTGTATCTCCAGAAGATCAGGAACTCTAGAAGAATTCAGATTTTTAACACGAGAGTAAACGTAAAAAGAAGGTTTTACAAGACTCACGTTAACAATATTGCAGCAGTACGCACACAATCGAAGCGCAGTAAGGATGGCTAGTGTAACTAGCAAGAATACCACGAAAGCAAGAAAAAAGAAGTACGCTATTAACTATTAACGTACCTGTCTCTTCCGAAACGAATGAGTACATAGATATACGTATAGCTACCATCGATGGATCTGAGTCT
+
6@==:A;?BBBBCCBBBAABBBAAA?BAA>B;99CC:?;?;?@?BC?CD@C@CBB;;;;;*:<>@@BB@BA@@=4;>;<<<<+@@=@=BCC:CBB@BHCCBBBBB<?=::4:@@699AAABBCAAAFIBBBIGFCCCADBBBBBBA?C@CBB?@B@@AAAB?BBBBAAACC?:::6::@@@8?<<9:9::99%0>690//89>>;=:=:?<=7:5:8BAA>BBBBCCC@C@CCC<A<<9;ABCCCCDAAAACBBBCBBBABBBBAA>???ABBC;>>@??@AB==
@ATNG8:05051:02758
GATGGTAGTGATACAGATCAGACACCAGAAGATCAGGAACTCTAGAAGAATTCAGATTTTTAACATCGAGAGTAAACGATAAAAAAGAAGGGTTTTTACAAAGACTCACGTTTAACAATATTGCAGCAGTACGCACACAATCGAAGCGCAGTAAGGATGGCTAGTGTAACTAGCAAGAATACCACGAAAGCAAGAAAAAGAAGTACGCTATTAACTATTAACGTACCTGTCTCTTCCGAAACGAATGAGTACGATGAGAGAGCTCTCTCTACCATCGATGGATCTGAGTCT
+
:A;;26<@@?EBBBCCGABBFFCCC>BBCA?@@B@@;@=BAACCGE?AA>A?CABBBBBB3C>AABB?><76988/8/--68888%--(/8/8:::'6.22'225557....'.(..3333.3599==BBCCCHCBAAC@BBCC?C@A@BA?A=A=A@@>ACBBBCBB?ACCCCA>BB@AAA<>>AAA:>=?9<>@@@2@C?C:99B???E8;7;@??7;7;@CBD@BCBBCBB:@::;;09A?=ABBCABA:9:999BBBBCCBBAA>>B@>H=>>>=B;??@?????;;
@ATNG8:05053:02755
GATGGTAGCATCATGCATATCTCACCAGAAGATCAGGAACTCTAGAAGAATTCAGATTTTTAACACGAGAGTAAACGTAAATAGAAGGTTTTACAAGACTCACGTTAACAATATTGCAGCAGTACGCACACAATCGAAGCGCAGTAAGGATGGCTAGTGTAACTAGCAAGAATACCACGAAAGCAAGAAAAAAGAAGTACGCTATTAACTATTAACGTACCTGTCTCTTCCGAAACGAATGAGTACTATGTAGAGCTCTATACTACCATCGATGGATCTGAGTACT
+
76663--/9:::>>>666><<===@9<;:5:994446<7554=?::9:D??387<88><?+703;<377BBBDC7>>;;;0;445.5.555&59;69666==>BB@D@DB=>;<5:B;;:B>>>@=B@@@CC?BBBB?BDCA@@?@=C?;;:;:95<<:::8<<:=?@547>?:>:;8377)333,333373#33,33393222249/55571535599:.555<<<=8=8;<<5:::5::9588AB@AABAAABB=<=@;=;<77/55222295?:;:;??///6
@ATNG8:05055:02719
GATGGTAGCGCACACATAGATACAGTACTCATTCGTTTCGGAAGAGACAGGTACGTTAATAGTTAATAGCGTACTTCTTTTTCTTGCTTTCGTGGTATTCTTGCTAGTTACACTAGCTATCCTTACTGCGCTTCGATTGTGTGCGTACTGCTGCAATATTGTTAACGTGAGTCTTGTAAAACCTTCTTTTTACGTTTACTCTCGTGTTAAAAATCTGAATTCTTCTAGAGTTCCTGATCTTCTGGAGATACACATGATACTCTACATCGATGGATCTGAGTCT
+
5CCC@BCBBCDBBBBAABBB;;9?@@@@@:;95>AA@:BC>B@BCCC<;69995;;7::=@<A7;6:?9;5544<.44444$44.44=<2::5549AB?BC:=;DCCC@CCCCCCCGCA@@8;6<CA@;=;C@BBBC@BA@@BBA@@B@@@CCCD@FBB@CC?C@AABBBBBBB@BBBED:B=@;;;;;;*;CBCB8;;;;BBBBBFACLLJ5BBBDC@C?AB@CCCAA@C>A>BBBBBB=AA@>@DCBCCCCCBBDCCAA@>000;;;ABD@CBBBBCBCCC
@ATNG8:05061:02714
GATGGTAGCGCATATCAGCGCAGCCCAGAAGATCAGGAACTCTAGAAGAATTCAGATTTTTAACACGAGAGTAAACGTAAAAAGAAGGTTTTACAAGACTCACGTTAACAATATTGCAGCAGTACGCACACAATCGAAGCGCAGTAAGGATGGCTAGTGTAACTAGCAAGAATACCACGAAAGCAAGAAAAAAGAAGTACGCTATTAACTATTAACGTACCTGTCTCTTCCGAAACGAATGAGTACAGAGAGTACGATATGTCTCCATCGATGGATCTGAGTCT
+
CCBB>D;69BCCBBCCBCCCCDAA@<ACE@CCCBBA>A>ABCCDDD@CB?A>@@AAAAAA5BADCCCCCCHHCC>CBAA@@@0>>9@5;;;6;BB?CCCCCCCCC?C@BB@BBB>AACCBBBBCBBBC@@@C@@BAA?A@@@CCAA?@@C;;;;BBBDECC@CDCCBB?CA?@@?=@C@CB<@>@<999999%9?;?:79CBBBB>@=:@BB;?<?BCCCAEAA@@BB@F?A@E>BBB?@@@ABBBBBB???ABBBBBBAA>>9959@ACDBB?A???BBBBAA
@ATNG8:05061:02747
GATGGTAGTACATGATAGACGACACCAGAAGATCAGGAACTCTAGAAGAATTCAGATTTTTAACACGAGAGTAAACGTAAAAAAGAAGGTTTTACAAGACTCACGTTTAACAATATTGCAGCAGTACGCACACAATCGAAGCGCAGTAAGGATGGCTAGTGTAACTAGCAAGAATACCACGAAAGCAAGAAAAAAGAAGTACGCTATTAACTATTAACGTACCTGTCTCTTCCTAAACGAATGAGTACTATGATAGAGCTCTATACTACCATCGATGGATCTGAGTCT
+
5<>>:>9;6;;;=>>?;;6549955.599.5555559<8=;:::54.4;-3-38945555$56555;9999;995=:994949#4:5:8?@@0>>@<6<<;;@>;;:)47<<:>>>9<<<>DCCCCCCBBBBECACCCC?BBCCCBBB?B@AAC@BIFDDBCC?BBBBBB@CC@BBA699999/9992999999%8><383;98<<;3843?>@=B?B@BBB>BBBBBBB?C>@@@;@BC=@@ABBA>>=;000===:=::::888=32,22255./1:000;:/333
@ATNG8:05062:02754
GATGGTAGCGAGCGAGTGTGTATACCAGAAGATCAGGAACTCTAGAAGAATTCAGATTTTTAACACGAGAGTAAACGTAAAAAGAAGGTTTTACAAGACTCACGTTAACAATATTGCAGCAGTACGCACACAATCGAAGCGCAGTAAGGATGGCTAGTGTAACTAGCAAGGATACCACGAAAGCAAGAAAAAGAAGTACGCTATTAACTATTAACGTACCTGTCTCTTCCGAAACGAATGAGTACGATGAGAGAGCTCTCTCTACCATCGATGGATCTGAGTCT
+
5DAA>AB@;;:B<@BDBBCCCCABB@CDCACCBBBA>B@CCDCBBC@CC>A>ACBABBBB1B?BCBBCCCD;;;.;A???>?(>?=?5:9906=E;CCCCCCCCC@C?CB@CAA?ACCBBBBBBBBDBCCCC?CAAA?BBCCBCBB@CAHCC@CBBCCCCC?BBBFCD?B@BBBA>B@@A@9??A=ABBBB3BC?BBCBBBBBB>?>>ABB;><=?CCB@BB@A???<A=;;;6;@A?BBBBBEAAA@??BBBBBAAA???@@::49:98@DE>AA===@@?88
@ATNG8:05064:02711
GATGGTAGCACACGAGATCTCATCGTACTCATTCGTTTCGGAAGAGACAGGTACGTTAATAGTTAATAGCGTACTTCTTTTTCTTGCTTTCGTGGTATTCTTGCTAGTTACACTAGCCATCCTTACTGCGCTTCGATTGTGTGCGTACTGCTGCAATATTGTTAACGTGAGTCTTGTAAAACCTTCTTTTTACGTTTACTCTCGTGTTAAAAATCTGAATTCTTCTAGAGTTCCTGATCTTCTGGCGCGTATGTATGTCGCCTACCATGATGGATCTGATTCT
+
@<BB@BCCEBBBBCDCCBCCCCDCBCFCCC::::CCJ=CD?A>ABBBGCC@CCBBB?B@CCCC?C?CBBBAAACB?BBCCC1B?=>778.9@@B?BDC@BB>@@@CBB?BBABBBBB>BB?:?:?AAAA<<<8<AAC:@@A>>>>>>>???A>>>:>?A:>>:>:>>><<>B??:?=<==2=;A<>>AAA/@@;;;1;99///<::=9=@@@/A;;;A<A;>>:=AAA>>>;>;>D@@@@8;;@<@AA@@@>>=>AAA>>>:>>>7;;?ACC:>>AA???=>>
@ATNG8:05067:02716
GATGGTAGCGCATATCAGCGCAGCCCAGAAGATCAGGAACTCTAGAAGAATTCAGATTTTTAACACGAGAGTAAACGTAAAAAGAAGGTTTTACAAGACTCACGTTAACAATATTGCAGCAGTACGTACACAATCGAAGCGCAGTAATGATGGCTAGTGTAACTAGCAAGAATACCACGAAAGCAAGAAAAAGAAGTACGCTATTAACTATTAACGTATCTGTCTCTTCCGAAACGAATGAGTACGAGAGTCAGAGCAGAGCTACCATCGATGGATCTGAGTCT
+
BCCD@B96;CECBB@CCCCCCCCCC?CCEAGCCCCC@B?@@CDBBB?@@>@?@=?;;;;;*;=ABCBCCHDDBD=A;;;HEG5BB?B<BBB7BBB?EABBBCC@@?@@CC@BBB@BBBBDDBBBBBCCCCBB?BDCC@BCCICDCCBCBB@@=@@@@BCCCACCMCCC?@A@DCC@CBBDF?BAA=@@>>>,==;???DCCCCCACACBCC@B@BCCBDDCCCCCBC?A?A@@9@?@6:;@AAABCB???A???BAAAAA999@@<@>??AAB@DBBBCCJDDD
@ATNG8:05075:02733
GATGGTAGTGTCAGTGCGCGTCGTCCAGAAGATCAGGAACTCTAGAAGAATTCAGATTTTTAACACGAGAGTAAACGCAAAAAGAAGGTTTTACAAGACTCACGTTAACAATATTGCAGCAGTACGCACACAATCGAAGCGCAGTAAGGATGGCTAGTGTAACTAGCAAGAATACCACGAAAGCAAGAAAAAGAAGTACGCTATTAACTATTAACGTACCTGTCTCTTCCGAAACGAATGAGTACGTGTGACGTACGTGAGCTACCATCGATGGATCTGAGTCT
+
;CBCACCCBCCCCCCCCCCCCCBBB?CCC@CCCCCC@D>BABCCCC?BC?B?BACCAAAA/A?BAACABBBBBB>BA>>>>>.>A?C@BBB8BCC@C>???@A@@;A;AA<AAA:>>?ACBBCCCCDDBBBC?CCBB?BAAAAA@B?D?CBB?BCCCBAAA?CDBBBB?@@;9898>===<5===899999(:@?B:99CAA@@<@<?><=5:5:>B@@>@BAAAFF>A>ABB=BBC?BBBBBBCBAAACAAACBBBBBBBBB>><>BBBBCA>@AABBBB@BB
@ATNG8:05077:02716
GATGGTAGCGCACACATAGATACAGTACTCATTCGTTTCGGAAGAGACAGGTACGTTAATAGTTAATAGCGTACTTCTTTTTCTTGCTTTCGTGGTATTCTTGCTAGTTACACTAGCCATCCTTACTGCGCTTCTATTGTGTGCGTACTGCTGCAATATTGTTAACGTGAGTCTTGTAAAACCTTCTTTTTACGTTTACTCTCGTGTTAAAAATCTGAATTCTTCTAGAGTTCCTGATCTTCTGGTCTACTACACTGTACTCTACCATCGATGGATCTGAGTCT
+
<CDE@CCBB@@@;9:BCCBCCDCBBBA@ACA@=@AAC=CB@B@A@AAABB@BCCAB@CADBBA=@<@BACB;;:C<;9999$9?3>?CD<BB;;:;C@;AA000ABAB?BCIHGFJC?BBB@F@DCBBAAAEBDCCD?CBBEDCCCBCCCCD@@@@EDD?BB?B7;;ABBBBBB?B;;;;.;>A<;;;;;*;@@@A<BBBBCDCCBBIDDDD3CBBBC@C@CH@CCCBBA@?@@BBBCBB=A?@<@AAACDCCCCDCCCCECCB@>@BAABCB>BD99:CCB@@
@ATNG8:05077:02733
GATGGTAGTTATACAGATAGACACCAGAAGATCAGGAACTCTAAGAAGAATTCAGAATTTTTAACATCAGAGAAGTAAAACGATTAAAAAAGAAGGGTTTTTACAAGACTCACGTTAACAATATTGCAGCAGTACGCACACAATCGAAGCGCAGTAAGGATGGCTAGTGTAACTAGCAAGAATACCACGAAAGCAAGAAAAAGAAGTACGCTATTAACTATTAACGTACCTGTCTCTTCCGAAACGAATGAGTACCTCTCAGACGCTCGTCCTACCATCGATGGATCTGAGTCT
+
BE=?<@B::.455559999;9=59.599.555555.5477///)/;5:8386///9)////$/389:333333,33333&3337177777$7:6:;5;;;;+///16986733..(..33(..516688ABBAAAAAB???A?@@AA>ABABBB??;C@BBB@ABB@?>>?;>>AA6838=:=>>:>??>>6><<:>BAAA.A>6222556555,2,27885:598===8<@@ACCD9=9<BC>CAA>@;BBBBB@C??>BCCCAAACAB==@@B=@<;;???=>>>>=@@@>>
@ATNG8:05084:02727
GATGGTAGCACGAGTCACTCATATCCAGAAGATCAGGAACTCTAGAAGAATTCAGATTTTTAACACGAGAGTAAACGTAAAAAGAAGGTTTTACAAGACTCACGTTAACAATATTGCAGCAGTACGCACACAATCGAAGCGCAGTAAGGATGGCTAGTGTAACTAGCAAGAATACCACGAAAGCAAGAAAAAGAAGTACGCTATTAACTATTAACGTACCTGTCTCTTCCGAAACGAATGAGTACAGAGAGTACGATATGTCTACCATCGATGGATCTGAGTCT
+
:@AA>BCCBBBDDCDCCBBCBCBBDACDD=BACC996:=AAAABBC@BL@C@BA@:::::)8;>?CBBBDFBA@7<=;;;;;*;A=A>BBB9BCCAHABACCCBC@B?BC@CCC?BBCCCCCCCCCCCBBAB?BD??>@BCCBBBB>CAG??>@CCCCCCC?AABBBBACC?CCC>AA???8?AA@EBDDD3AA>AAAACBB@@8;7;?>?1838CCBC?CCCBBBA=@>???9?@@=BBBBCCCCCCBBBBBBCBBBBB@<<77499:;A@A=@==>A@@>==
@ATNG8:05086:02734
GATGGTAGTATATCGCGTCGCTATCCAGAAGATCAGGAACTCTAGAAGAATTCAGATTTTTAACACGAGAGTAAACGTAAAAAGAAGGTTTTACAAGACTCACGTTAACAATATTGCAGCAGTACGCACACAATCGAAGCGCAGTAAGGATGGCTAGTGTAACTAGCAAGAATACCACGAAAAGCAAGAAAAAGAAGTACGCTATTAACTATTAACGTACCTGTCTCTTCCGAAACGAATGAGTACATAGATATACGTATAGCTACCATCGATGGATCTGAGTCT
+
88@A9966=====>???@AA>==55.49949;;:<>7;7;BBB@@?@CB?B?C@?@????,<9>@>@A@@?>?>9;<::::;*;;59=@@@9ABBACCCCCCBCB=@=AB=@<;79?AB@AABIDB@@@A;;5;?;;5::97997;6=3:;=;@@>>C@@A@BBB@@@=00*0:60693333&3771;@>>?200*////08<=@:>;;777.6-/8<00+000<>??=?177<*77<8<;<>???>@@>>?@><<7;>@==>@@H:><;;BCC=888;=>==88
@ATNG8:05088:02748
GATGGTAGAGAGAGCTCTCTCATCGTACTCATTCGTTTCGGAAGAGACAGGTACGTTAATAGTTAATAGCGTACTTCTTTTTCTTGCTTTCGTGGTATTCTTGCTAGTTACACTAGCCATCCTTACTGCGCTTCGATTGTGTGCGTACTGCTGCAATATTGTTAACGTGAGTCTTGTAAAACCTTCTTTTTACGTTTACTCTCGTGTTAAAAATCTGAATTCTTCTAGAGTTCCTGATCTTCTGGTGTCGTCTATCATGTACTACCATCGATGGATCTGAGTCT
+
@944.4:@@BAABBBABACCCCBBB966<<692:CCF?FL?A@@@@DDBB?BCCAA?A?AA@@8B9BBCCBB@:?6@B<@<+=84;777)3::=074:7AC@A@>=AA=@A??BB??<?AA<A=BDA887:==B@@@:>=>A@>>>=>=A>==;:48788==5;5:=?<=>?>=8;8888(74<788888(8<<<<2;;;///9:6;5:===/=:;;=8=<@@=>@@@?;=8=8>>?@@A<AAA=<;:@@<<=?@<==A<<<>>>;?>>>A@@<@<;666:=9<
@ATNG8:05095:02742
GATGGTAGCGCACACATAGATACAGTACTCATTCGTTTCGGAAGAGACAGGTACGTTAATAGTTAATAGCGTACTTCTTTTTCTTGCTTTCGTGGTATTCTTGCTAGTTACACTAGCCATCCTTACTGCGCTTCGATTGTGTGCGTACTGCTGCAATATTGTTAACGTGAGTCTTGTAAAACCTTCTTTTTACGTTTACTCTCGTGTTAAAAATCTTAATTCTTCTAGAGTTCCTGATCTTCTGGTGAGCGTGCATATATCTACCATCGATGGATCTGAGTCT
+
5?<<:BCBCCDCBBCCCCCCBCBBBBBCCCBB?BCCE=CB@E@BBGECDC@CCCCC@C@BABA@C@CCCCBBBEE?AABBA2AA?AAAA<@BBB@DCC@CJ?BABCBD?AACCCCCC?BAC@C@DCCCCCA@>@DDC@CCCCCCBBBCCCBBBBB@DBB?AC@C@CCBBBDCBB?BDDEE:C?B>;::::*:@@BE;;:CCCCCAAA5;;;;*;BB?CAC@BB?BC@@ACC@C@BBBCED@AAAACCCAAAC@@@BBBBBAA;;6;@??AAAAB???AA@999
@ATNG8:05097:02751
GATGGTAGCACACGAGATCTCATCGTACTCATTCGTTTCGGAAGAGACAGGTACGTTAATAGTTATTAGCGTACTTCTTTTTCTTGCTTTTCGTGGTATTCTTGCTAGTTACACTAGCCATCCTTACTGCGCTTCGATTGTGTGCGTACTGCTGCAATATTGTTAACGTGAGTCTTGTAAAACCTTCTTTTTACGTTTACTCTCGTGTTTAAAAATCTGAATTCTTCTAGAGTTCCTGATCTTCTGGATATGAGTGACTCGTGCTACCATCGATGGATCTGAGTCT
+
/0//6:=@@@99;CCB@;;;C@=BBA>=995516ACD=@@7;45=A@BBCACBA<?5>5:>885<<79949=9:;8:C?C?1@A8<7899&8>?@=A??;?A>A@AB??;?BBBBCCC?B>><@;>==<<=>><A>>>=@@@;;;??????@??>>:888:;;5;9=@ABA@@@C:>>@@@5@7;8;:@@@,;=;==///===<<?888)/:99+;//-7060//*/<;;=>>;><@?@@;;8;>>=C?@>@?:::@???A>>>AAB<><>@AAA<@@:::AA@::
@ATNG8:05048:02807
GATGGTAGTCGCTGATGATATCTCCAGAAGATCAGGAACTCTAGAAGAATTCAGATTTTTAACACGAGAGTAAACGTAAAAAGAAGGTTTTACAAGACTCACGTTAACAATATTGCAGCAGTACGCACACAATCGCAGCGCAGTAAGGATGGCTAGTGTAACTAGCAAGAATACCACGAAAGCAAGAAAAAAGAAGTTACGCTATTAACTATTAACGTACCTGTCTCTTCCGAAACGAATGAGTACACATCGTCGTGTCGTGCTACCATCGATGGATCTGAGTCT
+
<<==<>>BC;;;=BBBBCCBBBCC;AA@469BBBB>B>ABBBBBC?BB?B?AA@:9:9:):<@@@@???>;:?60/0/777'9;7<7?@?2===:>>9:6@<;;7;:>>:>>B799?;;;@ABCCAA@BCB?CDCCCCBBACAAA?A?A@?=?BBBBC?>;99:@@A=BA?BAA<??BBB=B??>;???@@'=@78808;>==AA6;7:==><A;==BAB<;;:BAAB?C=@@B=BBB?BBCBCBBBBBBBAACAAA@=>:::??A?BBBBBBBA=>==B<<=B@
@ATNG8:05049:02769
GATGGTAGCGATATCAGCGCAGCCCAGAAGATCAGGAACTCTAGAAGAATTCAGATTTTTAACACGAGAGTAAACGTAAAAGAAGGTTTTACAAGACTCACGTTAACAATATTGCAGCAGTACGCACACAATCGAAGCGCAGTAAGGATGCTAGTGTAACTAGCAAGAATACCACGAAAGCAAGAAAAAGAAGTACGCTATTAACTATTAACGTACCTGTCTCTTCCGAAACGAATGAGTACGATGAGAGAGCTCTCTCTACATCGATGGATCTGAGTCT
+
449<8===;;;B966A@@B;:;CB<B;;69;9>=<:>498????A?AA>A;??>A@AAB3B?BDC???ABAAA8@:;444&4>5:.555&5<<8=669;;;>>:>;==:=BB:<AABCCBCCCCCCAA@C@@000-00@>0055493:///<;::?<@>ABDCCC@CB?AA@>A?987)8882999::(9@?A???A>>:;7;;?@=>:><AABAA>ABB@??A=@;???9>AA=@A>><?A@@999??>>;?99888;<//.7235//)/:=<;AA655
@ATNG8:05049:02770
GATGGTAGCGCACACATAGATACAGTACTCATTCGTTTCGGAAGAGACAGGTACGTTAATAGTTAATAGCGTACTTCTTTTTCTTGCTTTCGTGGTATTCTTGCTAGTTACACTAGCCATCCTTACTGCGCTTCGATTGTGTGCGTACTGCTGCAATATTGTTAACGTGAGTCTTGTAAAACCTTCTTTTTACGTTTACTCTCGTGTTAAAAATCTGAATTCTTCTAGAGTTCCTGATCTTCTGGAGATACACATGATACTCTACCATCGATGGATCTGAGTCT
+
;A@@?B@?@CCCCBBCCCCDCCCBBBCCCDBB@BBBC>BE?C?CDCBCDD?CDDDC@B?CCCA?C?CCCCAAABB?AA@@@2@@?BBCG>CCBB@CBB?BC9:9BCCCACCCEECCC@CCC>A>BCCCCCCC@DCCC?CCCBCBCCDDCBBBCBB?CBC?AB?B@BBCCCBBBB>BACCC:B?B?BBBBB0BA@@@=ABBBECBBCC@BDDD5C@@BJAC@CC?BBCCCCC?B?BCBCCB>@?C@CCCABCCDDBBBBCDC??9:69?AABBC@BBBDCCCAAA
@ATNG8:05049:02799
GATGGTAGTGTCAGTGCGCGTCGTCCAGAAGATTAGGAACTCTAGAAGAATTCAGATTTTTAACACGAGAGTAAACGTAAAAAGAAGGTTTTACAAGACTCACGTTAACAATATTGCAGCAGTACGCACACAATCGAAGCGCAGTAAGGATGGCTAGTGTAACTAGCAAGAATACCACGAAAGCAAGAAAAAGAAGTACGCTATTAACTATTTAACGTACCTGTCTCTTCCGAAACGAATGAGTACACATCGTCGTGTCGTGCTACCATCGATGGATCTTAGTCT
+
@;B=:BBCCCBBBBBCCICCBBBCB<CCEAB;;8:@9>9994=<<<:<@9A?CBDBA@@@1:5:BA??@F???C>B998???.??9>6<;;0;>>8:337<<925.2389285828;@@>@@@@>>>???>>:>?>?:::;>>>;;5;:>>B@BBBCCBBB<?888CEACC?@@A?BCCCC>B@@<??>>>*::5;9:<<=<9;5;49<///(/)/99:A=???>>==8=9=DE;=AB@CBBCCCBBAA?????CA???99:@AAA?BBFBAAB@CBBB?ABA88
@ATNG8:05052:02765
GATGGTAGCTCGCTGATGATATCTCCAGAAGATCAGGAACTCTAGAAGAATTCAGATTTTTAACACGAGAGTAAACGTAAAAAGATGGTTTTACAAGACTCACGTTAACAATATTGCAGCAGTACGCACACAATCGAAGCGCAGTAAGGATGGCTAGTGTAACTAGCAAGAATACCACGAAAGCAAGAAAAAGAAGTACGCTATTAACTATTAACGTACCTGTCTCTTCCGAAACGAATGAGTACATAGATATACGTATAGCTACCATCGATGGATCTGAGTCT
+
4:B=8@BCCCCCFDBBBBBCDCCBB?BCC@CBBA@@>@@BBCAAAA?BB?C?BBBBBBBB3B?BAACCCDBBBB=AABBBBB3BDBB>BCC<CEGADCFFCCCCC?C?BB?BCB@BCCCCAABCCCDDBBBC@ECBB?BAACBCBB?A?C;;;;DCDCCCC?CCCABB@DD@BAB=@?CCC>????BBDCC3AA>ABBBCCA=>494;>>><@<@BBCC@CBCBBCD?C?DCC>CCB?BBBBBBCCAAACCCBBBBA@@<<<AAA;>;;=ABB=AA@@@@@@@@
@ATNG8:05052:02771
GATGGTAGAGAGAGCTCTCTCATCGTACTCATTCGTTTCGGAAGAGACAGGTACGTTAATAGTTAATAGCGTACTTCTTTTTCTTGCTTTCGTGGTATTCTTGCTAGTTACACTAGCCATCCTTACTGCGCTTCGATTGTGTGCGTACTGCTGCAATATTGTTAACGTGAGTCTTGTAAAACCTTCTTTTTACGTTTACTCTCGTGTTAAAAATCTGAATTCTTCTAGAGTTCCTGATCTTCTGGCGCGTATGTATGTCGCCTACCATCGATGGATCTGAGTCT
+
<::;7;::ABBBCDDAA<>CCCCBBB@B@B?A;ACCD>BCAD@BCBBCBB>AAA??=@GBCCB>B>AACBBBB;A5==999);84>?AB=BBBB@@BB?BB@C@?A@@<>>AABB>=:>@@<@<??@???@?<AAAA;>>>AABAA>@?D9688=8<<<:;:5:===>@??@BA<A@ABA5A3838=BBB/@A888-9>>988@???<CDDD/E=>>=:=<AA=A>>>;;;9=:=>>??@<@AA==<=@@@@A@@>>>@@@;<;;16///<::6>??>>>?=>>
@ATNG8:05055:02793
GATGGTAGCGCACACATAGATACAGTACTCATTCGTTTCGGAAGAGACAGGTACGTTAATAGTTAATAGCGTACTTCTTTTTCTTGCTTTCGTGGTATTCTTGCTAGTTACACTAGCCGTCCTTACTGCGCTTCGATTGTGTGCGTACTGCTGCAATATTGTTAACGTGAGTCTTGTAAAACCTTCTTTTTACGTTTACTCTCGTGTTAAAAATCTGAATTCTTCTAGAGTTCCTGATCTTCTGGATAGCGACGCGATATACTACCATCGATGGATCTGAGTCT
+
<===;CCCBCCCCCBBACCCAAACEEEBBBCC@BBBB>CCAD@BBCCCCC@CBBBC@B?BBBB697;ABCCCDCG=;::;:):?;AAAB<ABCB@BCD@BC@CCCCCC@CCDEDCCB?BBB?B?CCCCAAAC@CDDD?CCCCCBBBCCDBB@@@D@CCC@AA>A?BABCBBCCDAEBBBB:A=@;;;;;;*;CDCC>CBBBBBA@A@5;;;;*;BAAB?B@BFACBCEDCC?C@CBBBCC?BBB@CCCCCCCCCCCBBBBBBDCC?BBBBCCD@DBBBCBBB@@
@ATNG8:05056:02760
GATGGTAGTCTCAGATAGTCTATAGTACTCATTCGTTTCGGAAGAGACAGGTACGTTAATAGTTAATAGCGTACTTCTTTTTCTTGCTTTCGTGGTATTCTTGCTAGTTACACTAGCCATCCTTACTGCGCTTCGATTGTGTGCGTACTGCTGCAATATTGTTAACGTGAGTCTTGTAAAACCTTCTTTTTACGTTTACTCTCGTGTTAAAAATCTGAATTCTTCTAGAGTTCCTGATCTTCTGGATAGCGACGCGATATACTACCATCGATGGATCTGAGTCT
+
:DBB>AA@>>955;<>:9;BABBBBBBA;7/0)/::<5=>:B796<<<:<7<:::=9=7<;>D@D@BBB?;;;;;:>BCCC2BB@BBBC=;9;9=@@B@CC<;;CBBCACGFBBC@@=@BB?B@CCCCBBBC@CDGC?DCFBBBCBBABBBBBAB6;<;:;C@F?C;;;CCCCG@BB@@B7B=B<AACCC0BBBBG?EBCCDHC<;;5;;;;*;;;AB?B?BB?AADB@@@=@?BC@BAE?CCFBCCABBCAAACA@@BBBBCA@?AEBBCBB@B@@@BBBABB
@ATNG8:05057:02803
GATGGTAGTGTCATATGAGAGTGTGTACTCATTCGTTCGGAAGAGACAGGTACGTTAATAGTTAATAGACGTAACTTCTTTTTCTTGCTTTCGTGGTATTTCTTGCTAGTTACACTAGCCATCCTTACTGCGCTTCGATTGTGTGCGTACTGCTGCAATATTGTTAACGTGAGTCTTGTAAAACCTTCTTTTTACGTTTACTCTCGTGTTAAAATCTGATTCTTCTAGAGTTCCTGATCTTCTGGTGTATCAGCGAGTATCTACATCGATGATCTGAGTCT
+
8@?<:AAD?666=CBDCBAA@@A>95699<:938--(--(-055//599.55955.459444./279/-----(,6055555'--(/899/::44.45//)//)////::8<?>>=<;;49:C5;6;;;BCCCCACB;;6;@BBBC;<:AA>@>>>>:>>@;?@4:49@?@@@?;@?><@@@0=8=9=>>@@0@G@@@6;;00<<00/7)///'/99///4//)/<=;;::.504:;<::5:9949999AAAACCCAAACCCBCBAA@>000<;;0999>=
@ATNG8:05062:02805
GATGGTAGACACGTGTGCTCTCTCGTTCTCATTCGTTTCGGAAGAGACAGGTACGTTAATAGTTAATAGCGTACTTCTTTTTCTTGCTTTCGTGGTATTCTTGCTAGTTACACTAGCCATCCTTACTGCGCTTCGATTGTGTGCGTACTGCTGCAATATTGTTAACGTGAGTCTTGTAAAACCTTCTTTTTACGTTTACTCTCGTGTTAAAAATCTGAATTCTTCTAGAGTTCCTGATCTTCTGGGTCTCTCTCTCACGCACTACCATCGATGGATCTGAGTCT
+
6DGCADBBBBCDBCBABA@CBBBBBB@;;;CEADBBB=CD@B?BB::;CB?BABBB@C?BBBB?C?AABBBA@BB?>>=><,<?:?BBB>BBBB?BBD?AA<??ACBB@BC>>>B@@8;:B<A=A>>>>>=A=AB>>:=<==::;=A===@?;;;<?>>;;;5:9@=>888?==:=ABDD5B:>988898(7=:::/97<865;;9:-6555$2666:4=37707<::===;>5;>999>7;;>D7@@@@@>>;==///322,,,0,,,26::9;;;@>??DAA
@ATNG8:05069:02774
GATGGTAGCGCACACATAGATACAGTACTCATTCGTTCGGAATGAGACAGGTACGTTAAATAGTTAAATAGTCGTACTTCTTTTCTTGTCTTTCGTGGTATTCTTGCTAGTTACACTAGCCATCCTTACTGCGCTTCGATTGTGTGCGTACTGCTGCAATATTGTTAACGTGAGTCTTGTAAAACCTTCTTTTTACGTTTACTTCTCGTGTTAAAATCTGAATTCTTCTAGAGTTCCTGATCTTCTAGGGTCTCTCTCTCACGCCACTACCATCGATGGATCTGAGTCT
+
:444.4444;<=666>>>;99:9/0/////44.44569949.6566=>AB8@:?9:2;;)449:.9;)44444999:=74///&/:5/////(/:<=9A<<7::0373375.5;99::55.95;.5.5::<566;4555<6;;=@@?696<;>>BC?@<?AA9@@;@;@@@596:<:5:::99+9.4.49999):9::<)///)////99:.555&55559.5.5A6;;>@=<=:=9<<<</0)0000;3;<>@>?@@989=;;4;A??A=B@@:99@=A9::AAAA;:
@ATNG8:05073:02808
GATGGTAGGCACTGCGCACACATCCCAGAAGATCAGGAACTCTAGAAGAATTCAGATTTTTAACACGAGAGTAAACGTAAAAAGAAGGTTTTACAAGACTCACGTTAACACTATTGCAGCAGTACGCACACAATCGAAGCGCAGTAAGGATGGCTAGTGTAACTAGCAAGAATACCACGAAAGCAAGAAAAAGAAGTACGCTATTAACTATTAACGTACCTGTCTCTTCCGAAACAATGAGTACGTGTGACGTACGTGAGCTACCATCGATGGATCTGAGTCT
+
:B:;05:A=A;99B@@BBCBCABBE?CBB@CCCBDE@D?BBCBBBB?BB@D@CCB@@?@@0?=AABBBBAC:99-8?9;;;;*;D@D@DDD;CHIBG;;;CBB;:7<?CAACBB?BBAAABCBCCBBBBBBC?BB@@<ABBBB@@B>B?BA@>BBBBBAA@?A=@AA@=AC;<;=6;;:::1:<<788888(9>:<888DBABC<A;??AA<A<AAC::7:CA@??C?B?ABD>BB?BCCCCCBAAABCABBCCABABBBBB>><>AAACCC?ABBCBAAAB?
@ATNG8:05074:02774
GATGGTAGCACGAGTCACTCATATCCAGAAGATCAGGAACTCTAGAAGAATTCAGATTTTTAACACGAGAGTAAACGTAAAAAGAAGGTTTTACAAGACTCACGTTAACAATATTGCAGCAGTACGCACACAATCGAAGCGCAGTAAGGATGGCTAGTGTAACTAGCAAGAATACCACGAAAGCAAGAAAAAGAAGTACGCTATTAACTATTAACGTACCTGTCTCTTCCGAAACGAATGAGTACGTGTGCGACGTGTCTCCTACCATCGATGGATCTGAGTCT
+
5;AB?DBBBBBCDGECCCCIDBBBB9BHD@CCCCCC@C@CCBDCCD?BBAD@ABC@@@@@0??CDDBBBBCAA@<ABBCCCC1BB?B@CCC;DCC@CAABCCCBB?B@CC@CAB>CBCCBBDDDCCCGCC@?:@A::6;AA@ABBC?D@BCD@CCCCCCCB?BBBBBB@BB>BBB<>@:::27<<<99999(8@;A>@?CDBAA:=:>@DE8;8;AC@@>@B@@@AA=A=ABB>CCC@CCCCCCBAAACBBBBBBBBA>>>=AAA<A<<<AAA;?<<<AB@555
@ATNG8:05074:02795
GATGGTAGTAGTACACTAGTCATACCAGAAGATCAGGAACTCTAGAAGAATTCAGATTTTTAACACGAGAGTAAACGTAAAAAGAAGGTTTTACAAGACTCACGTTAACAATATTGCAGCAGTACGCACACAATCGAAGCGCAGTAAGGATGGCTAGTGTAACTAGCAAGAATACCACGAAAGCAAGAAAAAGAAGTACTCTATTAACTATTAACGTACCTGTCTCTTCCGAAACGAATGAGTACATAGATATACGTATAGCTACCATCGATGGATCTGAGTCT
+
ACBB@BBBB===@@FCCCCCBDBBA?BBB?BBBCBB?C@BBBCCCC?CD@G@BB@@@AAB0A?ABBDBBCDAAA<::;FEFE5@A?@<DDC:BDDBFCCBBCCCC@C@CC?BBC?BBCCA@BECCBAADDDD@CCBB=@@CBCDCD?C@B@@=@CAABDBB?AAACCC@CD@A@A@BCAA@999:9>>>>@.@@=ABA==?>>>=E=BB;<8;:>=?::3:>888==1818>>7<==:==<<:;;===>=BCBAAA>>>BC??==8=<<<=??;?>>???;;;@
@ATNG8:05074:02796
GATGGTAGGACGAGCGTCTGAGAGGTACTCATTCGTTTCGGAAGAGACATGTACGTTAATAGTTAATAGCGTACTTCTTTTTCTTGCTTTCGTGGTATTCTTGCTAGTTACACTAGCCATCCTTACTGCGCTTCGATTGTGTGCGTACTGCTGCAATATTGTTAACGTGAGTCTTTAAAACCTTCTTTTTACGTTTACTCTCGTGTTAAAAATCTGAATTCTTCTAGAGTTCCTGATCTTCTGTGAGATATGCATGATGCTACCATCGATGGATCTGAGTCT
+
;<9:7;>B=B?<;;;===666CBB<BDBA@AGBGCBC>CC?B?BBBBBBCDFCCBB@B@CC@@=A?AAACECCCC?;<<<<*;;49@@@9C@>?;?<>;<@000??AA>?@CB:9;B>B?=29.9??@ABBB>BBCC@CBBBB;;;BBAHFF;;;@;;;?BB>B=@@AAA;;;CF>CDC5;4:4:@@@@0@B;;;8;BBCCD@??<+0000$0/77;7>9?>:@==995949.65>==@?@@:;;CC;;;CBBBB;;;@@@@@6;0>@@00-0000@@C:9:
@ATNG8:05077:02779
GATGGTAGCGCACACATAGATACAGTACTCATTCGTTTCGGAAGAGACAGGTACGTTAATAGTTAATAGCGTACTTCTTTTTCTTGCTTTCGTGGTATTCTTGCTAGTTACACTAGCCATCCTTACTGCGCTTCGATTGTGTGCGTACTGCTGCAATATTGTTAACGTGAGTCTTGTAAAACCTTCTTTTTACGTTTACTCTCGTGTTAAAAATCTGAATTCTTCTAGAGTTCCTGATCTTCTGGTCTACTACACTGTACTCTACATCGATGGATCTGAGTCT
+
C><@7;;=BBBCCAABABCBCBCBBBCDEB@@?@CBC>CB>BAFBCBHBB?BBCBB>B>AABB<@=AAACDCDDC@BAAAA2AA?BCED>CB;;:;CC=AB@<;;BCC?BCCCBBCC?AAC@C@CCCDCGCC@C;;;@CEHBABCCC@@@;:;EE?CAB@AD@C@BBBBBBEAA=@;;;;.;>C5;;;;;*;@@BD=AABBBBBB<;7;AAA0AB@AA@C@CCACC@A@DC?B@BCABBD?BCC@CCCCCEDCCCBCBAABBBC@A@BBBAB?ABBABA@@?D
@ATNG8:05078:02785
GATGGTAGCGCGACGAGCGTAGACCCAGAAGATCAGGAACTCTAGAAGAATTCAGATTTTTAACACGAGAGTAAACGTAAAAAGAAGGTTTTACAAGACTCACGTTAACAATATTGCAGCAGTACGCACACAATCGAAGCGCAGTAAGGATGGCTAGTGTAACTAGCAAGAATACCACGAAAGCAAGAAAAAGAAGTACGCTATTAACTATTAACGTACCTGTCTCTTCCGAAACGAATGAGTACGTGTGCGACGTGTCTCCTACCATCGATGGATCTGAGTCT
+
BBBB<BBBAA@BBCABAGBBBCDCL>BBB?BB@@@@=@?AAAAAAB@CD?A?BBBAAAAA.94:?A@BBB@??D>ABACIEE2;;5:2:::69BC@CCBBBDDBA=B@@@=ABB@CCBBBBBBCBCDCCCCD@B;;;?A@@?BAAB@C@DCC@BDCCECCC????BCB>AA?CAA499?>>8;>=9<>???.=B?B??<@AAAA=A=A???<A=@@C@@=@B???BB@C>AAC=BAA>ABB@A@@A@@B??<B@@;>?@@@<A@@:>=?>=>A<@=>=@>>:;;
@ATNG8:05079:02766
GATGGTAGATACTCGCTGATACACCCAGAAGATCAGGAACTCTAGAAGAATTCAGATTTTTAACACGAGAGTAAACGTAAAAAGAAGGTTTTACAAGACTCACGTTAACAATATTGCAGCAGTACGCACACAATCGAAGCGCAGTAAGGATGGCTAGTGTAACTAGCAAGAATACCACGAAAGCAAGAAAAAGAAGTACGCTATTAACTATTAACGTACCTGTCTCTTCCGAAACGAATGAGTACGAGAGAGCACACGTGTCTACCATCGATGGATCTGAGTCT
+
5BCCACC@ABBBBDCCCCCBBBBBB=BCBABBBBBB@B@BBBA?@C?AA>A>BBB@A@??2??BBBBCBCBA@?8=>9:::;.;A>B5;;;6;CCAFBBBCBCBB?C@A@?@BB@BB@ABDDDCBBCCCCCC@CBBB@BBBBCCBB?C@C@A>ACCCCCCC?ABBCCC?BB@AAA?AA@A@9A??<?CCCC3CC?B998CAABA:?:>=@@7:7;@BBB?BBBBBBB@B@BBB=BBB?BBBBBBBBBBBCBBBBBBBBB>>?>A@:>>>>??A<@>>>???:::
@ATNG8:05049:02813
GATGGTAGATATATGCACGCTCTACCAGAAGATCAGGAACTCTAGAAGAATTCAGATTTTTAACACGAGAGTAAACGTAAAAAGAAGGTTTTACAAGACTCACGTTAACAATATTGCAGCAGTACGCACACAATCGAAGCGCAGTAAGTATGGCTAGTGTAACTAGCAAGAATACCACGAAAGCAAGAAAAAAGAAGTACGCTATTAAACTATTAAACGTACCTGTCTCTTCCGAAACGAATGAGTACGAGAGAGCACACGTGTCTACCATCGATGGATCTGAGTCT
+
<<<=;666=><<<@AA;?<;;:=AB>@@@?BCBBDD7:89?>ABBB?BC8=8<<<====>+>68338888:9991336???A+GC:?2:;9&5==8<=0//;:;;7;8@@8<>@<@@?9:9BCCEDDICCCC;@?;;6;A@BB;;:=BAA@@?@AABBBBF@CA???B>@@;???;@@999+3334333377#7;;;<8>?<=>9057(7585-55'59B@@;=0//>;>8@<@?=5;@@>@??A>>><@A?@??????A??<==??:5:<5579828@ABDAA>>=
@ATNG8:05049:02816
GATGGTAGCTCTGCTCTGACTCTCGTACTCATTCGTTTCGGAAGAGACAGGTACGTTAATAGTTAATAGCGTACTTCTTTTTCTTGCTTTCGTGGTATTCTTGCTAGTTACACTAGCCATCCTTACTGCGCTTCGATTGTGTGCGTACTGCTGCAATATTGTTAACGTGAGTCTTGTAAAACCTTCTTTTTACGTTTACTCTCGTGTTAAAAATCTGAATTCTTCTAGAGTTCCTGATCTTCTGGTATACACACTCGCTCGCTACCATCGATGGATCTGAGTCT
+
8<4505>BCCDCCBBBCCCCBBBBBCCBCD<;5;;;9/9C@C@CCCCCDD?CEFCE@C@CCBB?CABBCCCDEAA?AIGED2CC=A::96:AAB>BCB?A@=@@@FCD@CCCDFCCC@CBC>@>AE@@@CCC?CCBB@CBBBCBBBCBBBDCCCB>CDD@BB?B?BBDDCCBBCBCBBBB<B?B?AABBB1ACCCD>CBCCCCBBBA<@@@@0@ABBB?C?BC@BBCCBBB?B@BBCBBC?AAD?BCBBDCBBBBBBBBABBBCB@CBBBBBB@CBBBBBCCBB
@ATNG8:05051:02814
GATGGTAGCGCGACGAGCGTAGACCCAGAAGATCAGGAACTCTAGAAGAATTCAGATTTTTAACACGAGAGTAAACGTAAAAAGAAGGTTTTACAAGACTCACGTTAACAATATTGCAGCAGTACGCACACAATCGAAGCGCAGTAAGGATGGCTAGTGTAACTAGCAAGAATACCACGAAAGCAAGAAAAAGAAGTACGCTATTAACTATTAACGTACCTGTCTCTTCCGAAACGAATGAGTACAGAGAGTACGATATGTCTACCATCGATGGATCTGAGTCT
+
BDCC@CCD@@ADCDCBCCDCDC@@@=@BD?CCCCCC@B?BBBCCBC?CC@C?BBABDDDD3A?BBBBBCABBBD>BBBBCCC5CD?C@CDD;CBC@CCCBBBB::9<@CC@DCD?BBCCFCEBCCCDCBBBC?CBBB>@ACBBB??:@?BAB?ADDCCCBC>AABACD?CC?AAB<?????8===;>>==?.?A?B??;FBA>><><?=?A3818?A@A?CCABBBB?BACCD>BAA>AAABCCCBABCCCCCAAAACCCB=8:A:>>>AAAA<@@@?@?@???
@ATNG8:05054:02831
GATGGTAGGCGTGTGAGAGTCTGCCCAGAAGATCAGGAACTCTAGAAGAATTCAGATTTTTAACACGAGAGTAAACGTAAAAAGAAGGTTTTACAAGACTCACGTTAACAATATTGCAGCAGTACGCACACAATCGAAGCGCAGTAAGGATGGCTAGTGTAACTAGCAAGAATACCACGAAAGCAAGAAAAAGAAGTACGCTATTAACTATTAACGTACCTGTCTCTTCCGAAACGAATGAGTTCGAGTAGTCAGAGCAGAGCTACCATCGATGGATCTGAGTCT
+
ABBB:CCD?BBCCDCCCCC@ABBBB6ACC@CCCC@A>@=AABA@@D@CB@D@BB?:::::)9>>@?ABBAA99:+9>9999:(9>;>3977(7>@>BDABBBB??<@=AA:>>>:>>AAA@>>>AAAAAAA@<AAAA=?=>=@@=>:>:==B?BBBBBB;:7;?==AB?BB@BBD<>>BCC?BB>:78787(7818>??B?>>>8<8;AAA=A=A@>>?<>>=><<<4<8<?=5???<?BBB@=@000//88;9=??<::;@@@AA:==>>@AA<A;;;@===??
@ATNG8:05061:02839
GATGGTAGCGCATATCAGCGCAGCCCAGAAGATCAGGAACTCTAGAAGAATTCAGATTTTTAACACGAGAGTAAACGTAAAAAGAAGGTTTTACAAGACTCACGTTAACAATATTGTAGCAGTACGCACACAATCGAAGCGCAGTAAGGATGGCTAGTGTAACTAGCAAGAATACCACGAAAGCAAGAAAAAAGAAGTACGCTATTAACTATTAACGTACCTGTCTCTTCCGAAACGAATGAGTACTGCGTCTCACTCTCGCCTACCATCGATGGATCTGAGTCT
+
7:;;8=9<;;ACABBB@@@CBCCCC>BCI?BBEBBB@C?BBA@@::58A9@<@@444444$54556;;;=;;9:)5544;;;(:;8<8===0>;;7;696>@5555:5:<7<<<055555;<<>CCCBBBBC?BBBB>B@BABCBA=B?B;;7;C@A@CBB?@@@BBB@BDACBB>AABBG>D=>99:8989%:;9;>8ABBBCC@C???BC@C@B>BBB?AABABBB>B>@AE?ECD<;<B@??BBAAAC;;;BABABCBB?B@@<@BAAAAB?CA@@B@@@??
@ATNG8:05067:02837
GATGGTAGATATATGCACGCTCTACCAGAAGATCAGGAACTCTAGAAGAATTCAGATTTTTAACACGAGAGTAAACGTAAAAGAAGGTTTTACAAGACTCACGTTAACAATATTGCAGCAGTACGCACACAATCGAAGCGCAGTAAGGATGGCTAGTGTAACTAGCAAGAATACCACGAAAGCAAGAAAAAGAAGTACGCTATTAACTATTAACGTACCTGTCTCTTCCGAAACGAATGAGTACGTGTGACGTACGTGAGCTACCATCGATGGATCTGAGTCT
+
>A>>;CA;@BBCCGDCCBBBBBBEG@ABB?BBBBBBAH?B@@@@@@@BC@C@CC@97737$33<;<BBBCCBBB9>>9:::.9B8=2;::&9<@=BBBCCCCCC@C@BB@BCF>AACCCBBBCCCCCCCCC@CB??<@@@@::9C?C@DCC@BBBCCCDD>AABBBB@CB??>?<??AAC=B@@;@@@@A2@B??>@ACBEBA<@<@@@@<A;>>CBA>AC@@@BC?B?BDC>CAA>ACBBBBBBBCBBCCCBBBCBBBBBB?>;>BBBBBB@BBBBA>>>>?
@ATNG8:05074:02820
GATGGTAGTATCTGCACACTCTGTCCAGAAGATCAGGAACTCTAGAAGAATTCAGATTTTTAACACGAGAGTAAACGTAAAAAGAAGGTTTTACAAGACTCACGTTAACAATATTGCAGCAGTACGCACACAATCGAAGCGCAGTAAGGATGGCTAGTGTAACTAGCAAGAATACCACGAAAGCAATAAAAAGAAGTACGCTATTAACTATTAACGTACCTGTCTCTTCCGAAACGAATGAGTACACATCGTCGTGTCGTGCTACCATCGATGGATCTGAGTCT
+
>:>@=@>BBB>=>CC;66==656;;9=CB9<@@@@A=A7;;@@@@B?AA@C??@=<8;;<,<8<;>>=;>8;<>8;7;4:::'44.43999+;===BAABBBB;;7;8==9>@@<<B@@@BBBCCDBBDB@@=@CAA>BC;;;ABD;A=A;;5;B@;;9>?=??????=?>:?>86;:::>588<6:>:>>,;<8<899@BAAA>E:==;:5::<<A;;5;;;;@??;?=AAD>BAA>ABBABBAAABBBBBAAAAA@C@9:9??:?AABBBC?BB@@@@@@@C
@ATNG8:05078:02844
GATGGTAGCGAGCGAGTGTGTATACAGAAGATCAGGAACTCTAGAAGAATTCAGATTTTTAACACGAGAGTAAACGTAAAAAGAAGGTTTTACAAGACTCACGTTAACAATATTGCAGCAGTACGCACACAATCGAAGCGCAGTAAGGATGGCTAGTGTAACTAGCAAGAATACCACGAAAGCAAGAAAAAGAAGTACGTTATTAACTATTAACGTACCTGTCTCTTCCGAAACGAATGAGTACAGAGAGTACGATATGTCTACCATCGATGGATCTGAGTCT
+
A@<;:=<=<AB@BAABCBBCCCABBCCJ@CCC@?A@A@CCDCBBB?BA>A;@?<@@BBB5CACCDDAAACDCC=B@@@@?@0@A=A?BBB<CCCACABABAB::7;@BB?BBC@CCCCCBBBCCCCCCCBB=@@@@7::BBBCCB?B@CBB@BCCCCBCD@BBBBAB@CD@BBB=??BDD>AAA>@A@@A2@A?BBCD>><>>>A=900;=@<@?00/<@@=8<<A:?::::59A=<A6657<<>A<<;?@@@B=>>?=<<<<<8=<=>>>?;?;;;=AA=>=
@ATNG8:05090:02834
GATGGTAGTGTCAGTGCGCGTCGTCCAGAAGATCAGGAACTCTAGAAGAATTCAGATTTTTAACACGAGAGTAAACGTAAAAAGAAGGTTTTACAAGACTCACGTTAACAATATTGCAGCAGTACGCACACAATCGAAGCGCAGTAAGGATGGCTAGTGTAACTAGCAAGAATACCACGAAAGCAAGAAAAAGAATTACGCTATTAACTATTAACGTACCTGTCTCTTCCGAAACGAATGAGTACATGGATATACGTATAGCTACCATCGATGGATCTGAGTCT
+
:?BC@CCCCCCCCCCCCCCBBBDDC@CAB?BCCCBB@B@CBCCDDD@?A>A@CBBABBBB2A@BB@?@CBCBBB9A>>>>>>0=B=A6;;;6;CE@CABAEDDCB?B@DE?BBB@AAABDDCCCCCCCCCCC?CDBB?BBBAAAAB=B@C??>?CCCBCCD=BBBCBB@BB>@@A<>>BBA;A>>9>A@?@3@@=A<@>CCB@?<?<>=AB7;7:BD;;;;BAAABB=A?ABB=BBA?BBBBBFCBBB?BBBBBBBAACCCCB>:6:>=>?A@;A?AAA@@<<=
@ATNG8:05091:02841
GATGGTAGCGCACACATAGATACAGTACTCATTCGTTTCGGAAGAGACAGGTACGTTAATAGTTAATAGCGTACTTCTTTTTCTTGCTTTCGTGGTATTCTTGCTAGTTACACTAGCCATCCTTACTGCGCTTCGATTGTGTGCGTACTGCTGCAATATTGTTAACGTGAGTCTTGTAAAACCTTCTTTTTACGTTTACTCTCGTGTTAAAAATCTGAATTCTTCTAGAGTTCCTGATCTTCTGGGATGTGTGCGCAGTGCCTACCATCGATGGATCTGAGTCT
+
8444.499:@;:;BBCBBBCBAA@@?><@9597?=@@7?C:C@CCCGCCC@CGDCB@B@BCBC@C?BBBBA@@AA=;;;;;);@;AACD>CCAA?ACF@GG?BABCCC?BBCBCCCC@CCC@C?BBCHCFCCACBBC@BBBCECBBCBBCCCBBB?BCC@BE>@>@BCCCBBCC?C;;;;.;=A=@A@@@0@BCCF>BBDAAAD;;;?BCCC2CBBBA?AAAA?ACDCBBBAE@BBBBBC=@=@@9@000A>@BEBCBBAA@B;;7;AABBBC@CCCCCCAAAA
@ATNG8:05094:02829
GATGGTAGTCACTGCGCACACATCCCAGAAGATCAGGAACTCTAGAAGAATTCAGATTTTTAACACGAGAGTAAACGTAAAAAGAAGGTTTTACAAGACTCACGTTAACAATATTGCAGCAGTACGCTCACAATCGAAGCGCAGTAAGGATGGCTAGTGTAACTAGTAAGAATACCACGAAAGCAAGAAAAAGAAGTACGCTATTAACTATTAACGTACCTGTCTCTTCCGAAACGAATGAGTACTGTATCTATGTGTGCGCTACCATCGATGGATCTGAGTCT
+
5<=>:B@;@?@@BCBCCHCBABBCB>CBC@BBBBCC@C@CCCCCDD?DD?C?ABBCCCCC3C@BAAACBBB@@?889:;;;;*;B>B?CDD<BCHABAACBBB@@=A@BC@;;;@AAABCCECCCBBDCCCB?CCCC899CBBABB?C>B@@=@BBCB;:;?BBBBBB@BB?AAA?BBBBB<@??=@@@AA2AD?BBB>>>;;:;?;????8=8=;@@@>@BCBAAA?B?AA@;?::3:99AAACCBCCBBAABBEBBCCA>@==:=????AC?B:::BBBBBB
@ATNG8:05094:02840
GATGGTAGCGAGCGAGTGTGTATACCAGAAGATCAGGAACTCTAGAAGAATTCAGATTTTTAACACGAGAGTAAACGTAAAAGAAGGTTTTACAAGACTCACGTTAACAATATTGCAGCAGTACGCACACAATCGAAGCGCAGTAAGGATGGCTAGTGTAACTAGCAAGAATACCACGAAAGCAAGAAAAAGAAGTACGCTATTAACTATTAACGTACCTGTCTCTTCCGAAACGAATGAGTTACAGAGAGTACGATATGTCTACCATCGATGGATCTGAGTCT
+
@ABB?BAAABBCBBBBCCDCGCABA>;;59A@AB998;?BCCBBBB?AA=B;?=C;;;;;$;<CADCC>CCCCC>A=:::;-;C@E5;;;*:BB>CCCCCCDCC@C@BB?BCC@CCCACCCCCCCCCCCBB?BA@@<@BAAAA::7;?CBB@BCCCCCBB@BBBBBB@CD?BAA9:9??A9@>>;>BBBC3BBADBABBCBBB>A>ACCC9:79ABBA?BA@?ABB?B?BCC>BBB?@@?::8:CCCCAAACCCCCA@AABA@AB@>>?BBBB?BBBCBAAAAA
@ATNG8:05094:02859
GATGGTAGTCTCAGATAGTCTATAGTACTCATTCGTTTCGGAAGAGACAGGTACGTTAATAGTTAATAGCGTACTTCTTTTTCTTGCTTTCGTGGTATTCTTGCTAGTTACACTAGCCATCCTTACTGCGCTTCGATTGTGTGCGTACTGCTGCAATATTGTTAACGTGAGTCTTGTAAAACCTTCTTTTTACGTTTACTCTCGTGTTAAAAATCTGAATTCTTCTAGAGTTCCTGATCTTCTGGAGATACACATTATACTCTACCATCGATGGATCTGAGTCT
+
DBC=:>BCCDBBBDCCCCAAAAADCC@@@C;:5:9;;8;B?BACCCCBBB@BBCBB?B>AAAA<@<@@AAAA@>B4::;;;';?9??EE>?>AA7A=@=@D9;;@B@A=ABCABBBG?BCE@C@CCBBAAAC@BBBB?CBBBCCC@@ABBBBACBAAAC@CC=@8;;;:ABCBC@AAADD;B>A>;;<;<*;:AAB;BBBAAABCAA5;;;;*;;;;CAD?A@?BBCCAAA>@>AAABCD@C@A?ACBBBBDDCC?BBBCA@@::6:?@@@BA?BB???CCAAA
@ATNG8:05051:02886
GATGGTAGCACACGAGATCTCATCGTACTCATTCGTTTCGGAAGAGACAGGTACGTTAATAGTTAATAGCGTACTTCTTTTTCTTGCTTTCGTGGTATTCTTGCTAGTTACACTAGCCATCCTTACTGCGCCTCGATTGTGTGCGTACTGCTGCGATATTGTTAACGTGAGTCTTGTAAAACCTTCTTTTACGTTTACTCTCGTGTTAAAAATCTGAATTCTTCTAGAGTTCCTGATCTTCTGGGCAGACTCTCACACGCCTACCATCGATGGATCTGAGTCT
+
CCCB?BBCCCCDCCCBBCECCCEBBBEDGCBA?ACCC>CC@C@BBBBBCC@DCCAA=@?CCCC?B?CBBBCBBCB?BCCCC3BB?BBBD=BBBC@C@A<?C<>=@BCC?AABBBBBB>B@@;A;A>>>;;;;???CC8<<<<>>?@@??>AAAA@>=?=:?A;C:A>>?@AAAA<A@@@@5@=C;?>AC5ED:99.::;788@???=AAAA/B???@<@;:;7:???:;:<@<@AAAAA:??@A9A>>>@@???D@@>AA9>>?;<;;>>@@=B:::@@AA@>
@ATNG8:05052:02899
GATGGTAGTAGTACACTAGTCATACCAGAAGATCAGGAACTCTAGAAGAATTCAGATTTTTAACACGAGAGTAAACGTAAAAAGAAGGTTTTACAAGACTCACGTTAACAATATTGCAGCAGTACGCACACAATCGAAGCGCAGTAAGGATGGCTAGTGTAACTAGCAAGAATACCACGTAAGCAAGAAAAAGAAGTACGCTATTAACTATTAACGTACCTGTCTCTTCCGAAACGAATGAGTACGAGAGAGCACACGTGTCTACCATCGATGGATCTGAGTCT
+
7@?A>BABB=====;;;<;;;::;??BCB?BBCBCJAHAGDCBBBD@CC@C@BB@@@@@@,@:::8BAAAAA@@9><;:999$9?;;4;;;0>AA@@AAAABC@@@@@CB?CBB?BAAABBBDCCCCBCEDD@CCBB>@@BABBBB?B@DDD?BCCCBBBC?BABBBC?BB?BBB?BA999?AAB?@@AAA.???BBCCDA?@?=C:>>>=<?;>?B@@>@AACBBB@F?BBB=AAA<??AAABCCBBBBAAAAABBCBBBBABA<A;::AAB=@@>>>@@?@?
@ATNG8:05053:02909
GATGGTAGACACGTGTGCTCTCTCGTACTCATTCGTTTCGGAAGAGACAGGTACGTTAATAGTTAATAGCGTACTTCTTTTTCTTGCTTTCGTGGTATTCTTGCTAGTTACACTAGCCATCCTTACTGCGCTTCGATTGTGTGCGTACTGCTGCAATATTGTTAACGTGAGTCTTGTAAAACCTTCTTTTTACGTTTACTCTCGTGTTAAAAATCTGAATTCTTCTAGAGTTCCTGATCTTCTGGAGATATCATCAGCGAGCTTACCATCGATGGATCTGAGTCT
+
@CBB@CBAA::;;6=665;;;997:///<<<=:>CCE?CC?B@CBBCBBC@BBAAA=A=ABBB?B?ABBBBBBBB=@?=8<'=<3===818AAC=AAA9>?489BBBB=@=<===88159D=B<AAAAAAAA=====188;=>>===;;;@888>;>>?57/*/7///978899052222&206+22222$299:;02278897///)-888+8-//9595;=365@A88:<@89966//)-33----73---6789>=>?66063-3323---06355787777
@ATNG8:05055:02873
GATGTAGTGTCATTGAGAGTGTGTACTCATTCGTTTCGGAAGAGACAGGTACGTTAATAGTTAATAGCGTACTTCTTTTTCTTGCTTTCGTGGTATTCTTGCTAGTTACACTAGCCATCCTTACTGCGCTTCGATTGTGTGCGTACTGCTGCAATATTGTTAACGTGAGTCTTGTAAAACCTTCTTTTTACGTTTACTCTCGTGTTAAAAATCTGAATTCTTCTAGAGTTCCTGATCTTCTGGTATGACTAGTGTACTACTACCATCGATGGATCTGAGTCT
+
<C?<@CCCDBBBD=BCBECCCCCBCDCC???@CCC=BB>A>ACCCDCA>AAAAA?B>B@A@>B?CCBBACCBC>???>?.?A;A???7:BAB?BBB?BC?CBABBB=@@>=??@@;@AA7;:;>???>=>:@@??6:8>888@AABAAA>>>?<@@A<AA<A<>>>?BBAAA;???DD5A<A<>>==</=>;;90669///98:=:>>>>/>>>>A=F=;;8;AA???@<@<@?;;:>:>?@;@>>>?AAABB???A?@@AAA<A??>AAA;>;;;>==;;;
@ATNG8:05059:02878
GATGGTAGTCTCAGATAGTCTATAGTACTCATTCGTTTCGGAAGAGACAGGTACGTTAATAGTTAATAGCGTACTTCTTTTTCTTGCTTTCGTGGTATTCTTGCTAGTTACACTAGCCATCCTTACTGCGCTTCGATTGTGTGCGTACTGCTGCAATATTGTTAACGTGAGTCTTGTAAAACCTTCTTTTTACGTTTACTCTCGTGTTAAAAATCTGAATTCTTCTAGAGTTCCTGATCTTCTGGGTGTATCAGCGAGTATCTACCATCGATGGATCTGAGTCT
+
CBB=:BBBCCCCCCCCCCCCBBBCCCCCDDA@>?DDF>BB=BAECCACCC@BAACC?C>?@BC@C@CDCCBCFBB=@@==<,>@?BBCE>BBBB?BCD@FG9;:@CCC@BBCCCDCC?BBC@C?CCCCBBBB@BCCB?CBBADDBBCBBBC@@?C@CBB?BE>@>@ABBBBBCC;A;;;;.;=A@;;<<;*;CCDD>ICFBBBBB@C5;;;;*;??@@?@@ED@BBBCCCB@B@CCDBBB?AACC>CAAACCCCCCD@@A@>>00+0===ABB?B@@@BAA???
@ATNG8:05059:02902
GATGGTAGTAGTACACTAGTCATACCAGAAGATCAGGAACTCTAGAAGAATTCAGATTTTTAACACGAGAGTAAACGTAAAAAGAAGGTTTTACAAGACTCACGTTAACAATATTGCAGCAGTACGCACACAATCGAAGCGCAGTAAGGATGGCTAGTGTACTAGCAAGAATACCACGAAAGCAAGAAAAAGAAGTACGCTATGAACTATTAACGTACCTGTCTCTTCCGAAACGAATGAGTACATAGATATACGTATAGCTACCATCGATGGATCTGAGTCT
+
:B5949:??;556CCCCCCCCBBBC@GBB@BC@A@C?A?CABBAAB?AA=A?BAABBBCD3D?AACCCCCC??>7>??BBBB5BC@C@CCD;CCC?CCCBCEDBC?B?BE@ECC?BBCCCBBCCCCCCCCBB?BBBB>@@@@BBAB?C?CCC@BBBCCCCAACCAAA?CC@BBB;??99929A@?BDDDD2BB?BAAAB@@A@@@:??AA:>:=@@<=:====>>><@=@@@9@@@=B===AAA@@@??=C?>>AAA?=??A=;7;;<=@@@<@AAAAAA;:;
@ATNG8:05061:02895
GATGGTAGAGTATCATGTGTATCTCCAGAAGATCAGGAACTCTAGAAGATTTCAGATTTTTAACACGAGAGTAAACGTAAAAAGAAGGTTTTACAAGACTCACGTTAACAATATTGCAGCAGTACGCACACAATCGAAGCGCAGTAAGGATGGCTAGTGTAACTAGCAAGAATACCACGAAAGCAAGAAAAAGAAGTACGCTATTAACTATTAACGTACCTGTCTCTTCCGAAACGAATGAGTACTGTATCTATGTGTGCGCTACCATCGATGGATCTGAGTCT
+
;;<=:;666>;;>BAAABBEEEDDC?BBC?A@AABB@D@CFAAA@A=@@AA7;;ABCCDC1976@;;ACCBBBB869@@BBB2CCBC@CDD9BBB@DBBBCC:;;6;=@=8<87-4::;@BCBBBBCCCCBC@DCCC?DBBBB@@D@C>B@@=@BAAAB@@=@AAAAB?BC@CDB<??999,9???ABBBA/::39?@@ABBFD@B??===:>:=>BCC@BBA@@?=;?;@AD000=;000AB@AAAAABBAB::9@???AB<==8@@@=;?B<@@@A@@CCA@
@ATNG8:05063:02894
GATGTAGAGTATCATGTGTATCTCCAGAAGATCAGGAACTCTAGTAAGAATTCAGATTTTTAACACGAGAGTAAACGTAAAAAGAAGGTTTTACAAGACTCACGTTAACAATATTGCAGCAGTACGCACACAATCGAAGCGCAGTAAGGATGGCTAGTTGTAACTAGCAAGAATAACCACGAAAGCAAGAAAAAGAAGTACGCTATTAACTATTAACGTACCTGTCTCTTCCGAAACGAATGAGTACGAGAGAGCACACGTGTCTACCATCGATGGATCTGAGTCT
+
CC>>><666??=@:;9;==<@B@@=@AB?A@@:955:7>>==8///7::8;8;::<<<<<)<8<<>?<@<GCCC=B995999(999?9@==+>@><@AA@A@?>>;=9==585A>@?@ABBBBDCCCBBB;;7;BDC?CBBBCBDC@C@CBB=@@?;;.9><9:BA>?:===,00+0*00099+7==833333$3849:@>BBC@B?A?=;;;:>:>BEDD@AAAAABC@D@BBC>BBB=@@A:::AAAA????@ACBBBBBBAAAC?B?@?BBB?>??B>>>@@@
@ATNG8:05067:02882
GATGGTAGTATCTGCACACTCTGTCCAGAAGATCAGGAACTCTAGAAGAATTCAGATTTTTAACACGAGAGTAAACGTAAAAAGAAGGTTTTACAAGACTCACGTTAACAATATTGCAGCAGTACGCACACAATCGAAGCGCAGTAAGGATGGCTAGTGTAACTAGCAAGAATACCACGAAAGCAAGAAAAAGAAGTACGCTATTAACTATTAACGTACCTGTCTCTTCCGAAACGAATGAGTACGATGAGATCTCGTGTGCTACCATCGATCTTGGTAAGTCT
+
=BB=9@@@B;;@BGCCBCBBBCDDD?CCD?A@@D@@>A@CEEDDBB?BB?B?B@AADCCC2D@AABABBBC???8=?;;;;;*;@=A>AAA9BCEAHCCCBEBBB@C@CB@CDD?BBCCBCDDECCCDBB@@<?@>><@@@@BBCB?DACCB?BCCDCCBB@BBBBBB@CC?999=@@AAA8???9?AABB3BBAABABBB=>>9=:>===<@<@BCBC?CGBBB@?=?>ABD>CCC?;;:ABCC@A@BBBBBBBBAA====>?D7;:???DAA;@<AA=CABC
@ATNG8:05069:02873
GATGGTAGTAGTACACTAGTCATACCAGAAGATCAGGAACTCTAGAAGAATTCAGATTTTTAACACGAGAGTAAACGTAAAAAGAAGGTTTTACAAGACTCACGTTAACAATATTGCAGCAGTACGCACACAATCGAAGCGCAGTAAGGATGGCTAGTGTAACTAGCAAGAATACCACGAAAGCAAGAAAAAGAAGTACGCTATTAACTATTAACGTACCTGTCTCTTCCGAAACGAATGAGTACTATAGACTATCTGAGACTACCATCGATGGATCTGAGTCT
+
;CBB@BECCC@@;DDDDECCCBBBC@CAB?AB@@?A=B<AABBBCC@CC@C@A@@?A@@@2A@CBCABBCA98837>=??@@0@B?E@BBB<BCCADCCCCCCDB?B@CC?BBC?AACCCBBECCECBCDCC=AACD?BABBCCAA<A?B??>?CCCDCDC=BAABCB?AA?CCC<??CDC>BBB@BBCCB1CC@B>>>B@?CA9@;@AAA;>:>BECC?BBBBAAA>A@BDD=CCC?ABBBBBBBCBBBBBBBBBBBBBBBB@B?B@AABBB?CCAAABBBCB
@ATNG8:05069:02892
GATGGTAGCACACGAATCTCATCGTACTCATTCGTTTCGGAAGAGACAGGTACGTTAATAGTTAATAGCGTACTTCTTTTTCTTCTTTCGTGGTATTCTTGCTAGTTACACTAGCCATCCTTACTGCGCTTCGATTGTGTGCGTACTGCTGCAATATTGTTAACGTGAGTCTTGTAAAACCTTCTTTTTACGTTTACTCTCGTGTTAAAAAATCTGAATTCTTCTAGAGTTCCTGATCTTCTGGTTCTACGCTCGTCGCGCTACCATCGATGGATCTGAGTCT
+
?@AB;@0//79=<>;7;CBA;95@:99AB;;9;CCC>CB@DBCBCBBBEADEECB>A>@@AA?B?BCBBABAAB?BBCCB2A@=@A?9774A>BBB>CC4793833,389;<=AA<?;;5;8=<867<?>2=>>>8<86725668<;;;>?>A:688;?>;?9>>>@@@BA@;>>BBB2C=A857552$28666/7777787753(.....#..6..(2322,25556775:69225;;188=1:/5/777//.557:>>>=<=-//@77;>=@>>>???>>>
@ATNG8:05078:02860
GATGGTAGATATATGCACGCTCTACCAGAAGATCAGGAACTCTAGAAGAATTCAGATTTTTAACACGAGAGTAAACGTAAAAAGAAGGTTTTACAAGATTCACGTTAACAATATTGCAGCAGTACGCACACAATCGAAGCGCAGTAAGGATGGCTAGTGTAACTAGCAAGAATACCACGAAAGCAAGAAAAAGAAGTACGCTATTAACTATTAACGTACCTGTCTCTTCCGAAACGAATGAGTACGTGTGACGTACGTGAGCTACCATCGATGGATCTGATTCT
+
<B==;CDCBCDCDBCCCCCDBDDCD?B@A?@DCDCC@C?A@AACBC>BB>A=<>>89999$76ABBCCCCCBB@8??;;;;;$:<7<255505<>9?@<?BHGDC?@?AC@BBB?BBBBCBCCCCCCCCCCC?C@AA@C???DFBA=B?@::9:CCEDCCC@AAACBB?BB?AAA?ABAAA<A@@;99999(9@=A898BCC@@;?<ABBB;><>>BBA>BB@@@CC?B?BBB=BAA>ABBBECCBBB??@@BCBBBCBABBBBB?BBAAACC@CBBBBBB?BB
@ATNG8:05078:02863
GATGGTAGTGCGTGAGAGAGAGACCCAGAAGATCAGGAACTCTAGAAGAATTCAGATTTTTAACACGAGAGTAAACGTAAAAAGAAGGTTTTACAAGACTCACGTTAACAATATTGCAGCAGTACGCACACAATCGAAGCGCAGTAAGGATGGCTAGTGTAACTAGCAAGAATACCACGAAAGCAAGAAAAAGAAGTACGCTATTAACTATTAACGTACCTGTCTCTTCCGAAACGAATGAGTACGTGTGACGTACGTGAGCTACCATCGATGGATCTGAGTCT
+
<>>?:?===>>===?CCCDCBECCD=CCD@CBABBCAD?BBCDAA?9??;?=@AABBBBB3A=@A???@@ABBB9@>@??>>0@A>A?BBB9BCD@BBBACB@@@;@>;;7;BB=AEFBCBBCCCCDDCCBB?BC:97;BA@AB;:7;ACCD@CBCCCDCC?BABBDG@BB?AAA=AAA@C=AAA>ABBBB3BB?B@>>BA>>?7:7;D@@:=:=AC;;:;BAABCB?B?BBB9@??<?@@AABBBBBBBABDDBABBBHDBAAA=AABBCBB?BAAAB@@?DD
@ATNG8:05083:02863
GATGGTAGTGCGTGAGAGAGAGACCCAGAAGATCAGGAACTCTAGAAGAATTCAGATTTTAACACGAGAGTAAACGTAAAAGAAGGTTTTACAAGACTCACGTTAACAATATTGCAGCAGTACGCACACAATCGAAGCGCAGTAAGGATGGCTAGTGTAACTAGCAAGAATACCACGAAAGCAAGAAAAAGAAGTACGCTATTAACTATTAACGTACCTGTCTCTTCCGAAACGAATGAGTACTATAGACTATCTGAGACTACCATCGATGGATCTGAGTCT
+
4:::7;;?C@CCDCBBCCCCBB:::7:CD@CCCCCC@D@CABBCCB>BC>A>A@@>>??5>>BBBBBDAB@A@:@AABBB:AC=@5;;;-;AA@CAAAHCCA@?@@BB@DCD?CBCCB@AABCGHECCBB=AA@@<@BAABC@?=@?BBB?BCDECBBB?BBBBBB@BB?BBB>AA??=5=9:3:::9:(:=9=???BBC>>=A8;:??<A<??CGG@CC@@@AA>A>ACD?AAA?CBBBBBBCCCCBB:::BBCBBBBBAAA?AA@BBBC@CCCCBBBBBB
@ATNG8:05083:02896
GATGGTAGTACATGATAGACGACACCAGAAGATCAGGAACTCTAGAAGAATTCAGATTTTTAACACGAGAGTAAACGTAAAAAGAAGGTTTTACAAGACTCACGTTAACAATATTGCAGCAGTACGCACGCAATCGAAGCGCAGTAAGGATGGCTAGTGTAACTAGCAAGAATACCACGAAAGCAAGAAAAAGTAGTACGCTATTAACTATTAACGTACCTGTCTCTTCCGAAACGAATGAGTACGATGAGATCTCGTGTGCTACCATCGATGGATCTGAGTCT
+
@<CE?CCBBB@@;96@AAB9:;AA@;@BB?CAA@;;5;29;;<=AB>@@?B?:;6=@@@@+D>@BACCCCAA@A,000/777'7:6:7??@2==@EDG==;DCCB@B@CD@CCC;;;AAAAACCBBBBA@CC?BC<<:;CCCDBBC@D@;;;8:CB@BBBB@CCDDDG?BB?BAA:<:000+000::::::,9;;733888=>?<@:??>=<A?ABCCGACCDCCCF@C=@AA;@@A><;;AA@@AA@@@?>=@BAAC<8787AA>?AA>78;=@=<>?889CA
@ATNG8:05084:02876
GATGGTAGAGTATCATGTGTATCTCCAGAAGATCAGGAACTCTAGAAGAATTCAGATTTTTAACACGAGAGTAAACGTAAAAAGAAGGTTTTACAAGACTCACGTTAACAATATTGCAGCAGTACGCACACAATCGAAGCGCAGTAAGGATGGCTAGTGTAACTAGCAAGAATACCACGAAAGCAAGAAAAAAGAAGTACGCTATTAACTATTAACGTACCTGTCTCTTCCGAAACGAATGAGTACGTGTGACGTACGTGAGCTACCATCGATGGATCTGAGTCT
+
5<BD?DCCBBCCCCCCCCCCCCCDC@CCB@BCCA@@?B>AACCDCC?CD?C=BBBCDCDC2D@BBBBCCCCBCC>CBBCCCC5CC@C@CEF;CCB@BBBBCCC:99;@AA?BBB@BBBBBABBDDBB@CCBD?CCCD?B@AABBBC@C@C@@>@CCCBDCD?AACABB?BB@BBC777;;;3?>>;<<<<<?&=A@>979CAAAB?A?A>>>:=:=BDBC@BDBBBBB?B@BBC>C@@>@CCABBBBBBBBCDCCBDBBBBBBBBB?B???DDC?CAA@CBBB==
@ATNG8:05086:02876
GATGGTAGTATCTGTCTACGAGAGCCAGAAGATCAGGAACTCTAGAAGAATTCAGATTTTTAACACGAGAGTAAACGTAAAAAGAAGGTTTTACAAGACTCACGTTAACAATATTGCAGCAGTACGCACACAATCGAAGCGCAGTAAGGATGGCTATTGTAACTAGCAAGAATACCACGAAAGCAAGAAAAAGAAGTACGCTATTAACTATTAACGTACCTGTCTCTTCCGAAACGAATGAGTACACACTCTCATATGACACTACCATCGATGGATCTGAGTCT
+
/7::7@@AC<BBCGCCAAABBBCCC?BBB@DCBB??;?>@ABBCBB?BB@C????88888(9?BBBABBBDBBB=AA:;;;;*;@<@<@@@9ACC@CCECDDCCC?B?AA?BCC@CCCCCCCCCCEEEDDBB@CCCC@CBBBBB@@<B@BBB?BCCD@BBA?BBBCBB?BC@BBB>AABCC;???;?AABB3BC@C999CBAAA:=:=>>>5;6;ACCD@CCCCBBB>A>ABD@BCC?BBCCBBBCCBBBBBBBBB?BBBAABBB?BBBCBBB?BBBBBAAABB
@ATNG8:05089:02873
GATGGTAGAGAGACTGTAGCGCACCCAGAAGATCAGGAACTCTAGAAGAATTCAGATTTTTAACACGAGAGTAAACGTAAAAAGAAGGTTTTACAAGACTCACGTTAACAATATTGCAGCAGTACGCACACAATCGAAGCGCAGTAAGGATGGCTAGTGTAACTAGCAAGAATACCACGAAAGCAAGAAAAAGAAGTACGCTATTAACTATTAACGTACCTGTCTCTTCCGAAACGAATGAGTACAGAGAGTACGATATGTCTACCATCGATGGATCTGAGTCT
+
6CECADCCBBBBCCCCCCDCCBBBD>CCC?CCCCBB?B@@ACCCCC?BB?B@BBBBBBBB3B?CAAAACCCBBB<BBBBFDF5DC>B>BBB9BCCAHCCCBBC@?>A@CC@CCC?BBCCBCCCDDDBBBBCD?CCBB?BBDC??>>:@?BBC@BBCCCCBB?BBBD?>99929:939<999+377477777'3<8=?@@CBB@@;?;?ABB<?===A@@=@CAABBB=A=99959@@=AABBCCCBBBCBBEDDBCCCBBA??;;6;@@@A?>;?BBA@@@?>>
@ATNG8:05049:02915
GATGGTAGATACTCGCTGATACACCCAGAAGATCAGGAACTCTAGAAGAATTCAGATTTTTAACACGAGAGTAAACGTAAAAAGAAGGTTTTACAAGACTCACGTTAACAATATTGCAGCAGTACGCACACAATCGAAGCGCAGTAAGGATGGCTAGTGTAACTAGCAAGAATACCACGAAAGCAAGAAAAAGAAGTACGCTATTAACTATTAACGTACCTGTCTCTTCCGAAACGAATGAGTACACATCGTCGTGTCGTGCTACCATCGATGGATCTGAGTCT
+
6CCC@CDDCCBBBBBBIDDCBCCCC=BBD?CCBBAA?A@CCCCCCD=AA=A?CDC>>>>>1??DCCBCCBBBBB<AA>@@@@0@D@E=BBB;BFEACCFCCCCCD@C@CB@BAB?BCCBBBBCCCCCCDBBC?CCCC?A???BBBB@D?C997:B@@@BDD@AAAAAB?BB?BBB>AA???8?AA?BBFDD2CC>AABBB@A??9=:=>>A7;7:BC@@=@AAAACC@C?BAC>BBC?BBBBBBBAABBBBBBB??????>>A@@=AAAACCC@BB>>>BCCDB
@ATNG8:05049:02945
GATGGTAGCGCATATCAGCGCAGCCCAGAAGATCAGGAACTCTAGAAGAATTCAGATTTTTAACACGAGAGTAAACGTAAAAAGAAGGTTTTACAATACTCACGTTAACAATATTGCAGCAGTACGCACACAATCGAAGCGCAGTAAGGATGGCTAGTGTAACTAGCAAGAATACCACGAAAGCAAGAAAAAGAAGTACGCTATTAACTATTAACGTACCTGTCTCTTCCGAAACGAATGAGTACGTGTGCGACGTGTCTCCTACCATCGATGGATCTGAGTCCT
+
4444.4:<456;??<<<<55566:<2555.5559<>0626<==>==9<<7?7899CCEED1B?@??;666;<;>6>944444$4;9@5;;;0955.555:555:;7;:>>:<<<7::;;::;<<<<;;;;??6;@=>8?@@@>::96@299;7<<>>===@;CCC@?@=??<@AA<??BBE====?==@@@,:;700//>>?>;8:;;88:(-(---580<@>>@@<8<;>>>6<;<7548?@@@>>?BBBBBC@@@>>?@<@@@<@@>=;5:3//...68..)/
@ATNG8:05054:02956
GATGGTAGCTCTGCTCTGACTCTCGTACTCATTCGTTTCGGAAGAGACAGGTACGTTAATAGTTAATAGCGTACTTCTTTTTCTTGCTTTCGTGGTATTCTTGCTAGTTACACTAGCCATCCTTACTGCGCTTCGATTGTGTGCGTACTGCTGCAATATTGTTAACGTGAGTCTTGTAAAACCTTCTTTTTACGTTTACTCTCGTGTTAAAATCTGAATTCTTCTAGAGTTCCTGATCTTCTGGGCAGACTCTCACACGCCTACCATCGATGGATCTGAGTCT
+
<><<9<?>966;>CBBCCIGCECBCBBAA@:;2:8880:>;A>@@@AA<@7?;<66155995626@CAA>;65557<<>@@+==:<ADD=AAA?4:9945@699?BBC@DCCCCCBC@BCE@C@CCCCBBBD@DDBB?CBBBB@@@BCBBBBCDC>BBC@BBGDAAB@B;;9>C?<<@@@2<8<499>>>,@@BBD6;90/99///7)///&/:;55158<<;??@@?==3<2998=9=299BB<BCCCCBBA@@?@@@@<?@B@;;:@A@@<@B@@ADABAC
@ATNG8:05058:02946
GATGGTAGGTGCACATGAGTGTATCCAGAAGATCAGGAACTCTAGAAGTCAGATTTTTAACACGAGAGTAAACGTAAAAAGAAGGTTTTACAAGACTCACGTTAACAATATTGCAGCAGTACGCACACAATCGAAGCGCAGTAAGGATGGCTAGTGTAACTAGCAAGAATACCACGAAAGCAAGAAAAAGAAGTACGCTATTAACTATTAACGTACCTGTCTCTTCCGAAACGAATGAGTACCTCTCAGACGCTCGTCCTACCATCGATGGATCTGAGTCT
+
;@<@@CDC?BBBCCCBBBBBCDDDC@CBB@BCCCBB>B?BBBBBBD@?@@DC@@@@A2B@CEDFFCCBBDD;BA::999*;F>C<BBA9AEDADCBBBCC::9;@CC?CCC?BBBCCCCCCCCCCBBCC@CCCC@BBAABCBB?BADBB@BDCGDCCC@BBBBBC?BC@BBB>AABBA9>>>8>AAAB3BC@B>??CCDBB?B@BBA@<:69@CCC@CCBBBCC@B?BCD>CBB?BBBBBBB?BBBCCBBBACCCCBB@B@@<@:88@@D;><<>AAA888
@ATNG8:05059:02923
GATGGTAGAGTACAGTGTAGTAGACCAGAAGATCAGGAACTCTAGAAGAATTCAGATTTTTAACACGAGAGTAAACGTAAAAAGAAGGTTTTACAAGACTCACGTTAACAATATTGCAGCAGTACGCACACAATCGAAGCGCAGTAAGGATGGCTAGTGTAACTAGCAAGAATACCACGAAAGCAAGAAAAAGAAGTACGCTATTAACTATTAACGTACCTGTCTCTTCCGAAACGAATGAGTACATAGATATACGTATAGCTACCATCGATGGATCTGAGTCT
+
ABB=?CCCCCCDCBBDEGCBBBKBB@BDI@CELCBB>B?CA@?@EE@BB@C@BBA?????.?>BBAAACCCBEB>CBBBBBA0;;7;<@@@8ABC?DBABABBAB?B?BB>BAC>AABBCBBBFEDEDBBCC?BA@@?A@@?CCAA>A@B@@>@B@@@CCB?CCBBBB?BA>@@A>@A@@@:@AA?BBDDC3AB?BAAAB@=<=1808>>>1918>BAA?AAAABCB?B????9?@@<B?@?BBCBBBCBBBBBBA@@@???@A@=<;;=@??<>>>ACCA===
@ATNG8:05060:02917
GATGGTAGCATCATGCATATCTCACCAGAAGATCAGGAACTCTAGAAGAATTCAGATTTTTAACACGAGAGTAAACGTAAAAAGAAGGTTTTACAAGACTCACGTTAACAATATTGCTGCAGTACGCACACAATCGAAGCGCAGTAAGGATGGCTAGTGTAACTAGCAATAATACCACGAAAGCAAGAAAAAGAAGTACGCTATTAACTATTAACGTACCTGTCTCTTCCGAAACGAATGAGTACCTCTCAGACGCTCGTCCTACCATCGATGGATCTGAGTCT
+
;;>>;<<<=;?;@;69<B@BB=>==8<<=9==<<<=8<9555ABBA?BA>A>><8>???;+;6::?444>8<<=99?:;;;;';=9=;<==2===:=CCGCDBBB?B?AA<BAA?B@@@A;;;@?AAABACD@CBBB?BBAAABA@=>;>9:27<=@:79B@BBBBBB?BB@@@@=@CBBB;@AB?BBMIF2BAACCBBCABAA7;5;@?@<?<@ACAA>AB??@BB?@<;;:5;00+0=;;:<;;777<;>??>?>>@@A>AAF@AAB@@@@=A0006///55
@ATNG8:05063:02936
GATGGTAGGACGAGCGTCTGAGAGGTACTCATTCGTTCGGAAGAGACAGGTACGTTAATAGTTAATAGCGTACTTCTTTTTCTTGCTTTCGTGGTATTCTTGCTAGTTACACTAGCCATCCTTACTGCGCTTCGATTGTGTGCGTACTGCTGCAATATTGTTAACGTGAGTCTTGTAAAACCTTCTTTTTACGTTCACTCTCGTGTTAAAAATCTGAATTCTTCTAGAGTTCCTGATCTTCTGGGCTGCGCTGATATGCGCTACCATCGATGGATCTGAGTCT
+
7///)/79394459=?<<=CCBBB?CCDCCCCACCC@CC@C@CCCC@@@?BCCCC@BADCCB@D?CCCCCBECDBBBBBB1BC?CCCC>CCCC;:<JBEC;;;BCCCACDCCIIBB@BCE@B?CDCCBBBC?CCCC899BBCBBBCBBCDCCCCACBB>BB@C?BBCCCBBBB>A@A@A7A@B?BBBBB0BB@A=@BA@ACCEDCB5;;;;*;CCBC@BBDD@BCBBB;:::?BCDBBB@BBEE=E:::BBCCCCCBCBBCCCC@CAAAAAA@CAAACCCDCC
@ATNG8:05063:02952
GATGGTAGAGTATCATGTGTATCTCCAGAAGATCAGGAACTCTAGAAGAATTCAGATTTTTAACACGAGAGTAAACGTAAAAAGAAGGTTTTACAAGACTCACGTTAACAATATTGCAGCAGTACGCACACAATCGAAGCGCAGTAAGGATGGCTAGTGTAACTAGCAAGAATACCACGAAAGCAAGAAAAAGAAGTACGCTATTAACTATCAACGTACCTGTCTCTTCCGAAACGAATGAGTACTGTATCTATGTGTGCGCTACCATCGATGGATCTGAGTCT
+
<@CL@BBDBBICCCDCDCCCCBA:::;AB@BCB@@@=@?ABCBBCC@CB?C@CCA;;;;;*;?BBCCGGCCCBB=BB;;;;;.:D>C?CCC=CDC@DCBBA@A00+0?@><A;?=>ABBCBBBBBBCCICCB?BBBA?BBCBBBAD@C@C@@>@BCDBBBC@CCBAAB@BB>AAC@BBBBB=AAA?BBDDC2CC?B899BCCCC?B<A@>>AA<AA@>><>B:::??:=;>@>9@>@<:88?>@@@@@???>:::AAAA>;;@::4:AA>>>C@C@A@BBCCBB
@ATNG8:05067:02920
GATGGTAGACATATCGTACTCTCTGTACTCATTCGTTTCGGAAGAGACAGGTACGTTAATAGTTAATAGCGTACTTCTTTTTCTTGCTTTCGTGGTATTCTTGCTAGTTACACTAGCCATCCTTACTGCGCTTCGATTGTGTGCGTACTGCTGCAATATTGTTAACGTGAGTCTTGTAAAACCTTCTTTTTACGTTTTACTCTCGTGTTAAAAATCTGAATTCTTCTAGAGTTCCTGATCTTTCTGGTATACACACTCGCTCGCTACCATCGATGGATCTGAGTCT
+
:CAA>@ACBBBBCCCCCCCCCCCBBBCBBC@B=B@@@;@A=A@AAACCBB?CAAAB@B?BABC@C@BBBBBA@;@7@B===+==8CAAA9@98:?BBB>AB>AA@B??<;>>>>>@@7;;@=A=B@A@@@::7;@@@;>>@>=>>=>AB>>887838//(/84867;;>>8<550///>@/=5<4/////(888888,8:=<<<>=;;7;BBB.=;;;@=B=AA<A@?@BAA<>;>>==;:;1::;6:///@@=??@??;;;?>>==5;7=666716:<=@A@@@@
@ATNG8:05067:02942
GATGGTAGAGTATCATGTGTATCTCCAGAAGATCAGGAACTCTAGAAGAATTCAGATTTTTAACACGAGAGTAAACGTAAAAAGAAGGTTTTACAAGACTCACGTTAACAATATTGCAGCAGTACGCACACAATCGAAGCGCAGTAAGGATGGCTAGTGTAACTAGCAAGAATACCACGAAAGCAAGAAAAAGAAGTACGCTATTAACTATTAACGTACCTGTCTCTTCCGAAACGAATGAGTACTGTATCTATGTGTGCGCTACCATCGATGGATCTGAGTCT
+
889;5//////7;===>=><B:99D466>9>CC@CA=@>AA;:;CC?CC?@<@AA;;;;;*9;:B@6:6BA;;?6>566<<<+<A9A:>>>0>AA=@AA@A@@@A=A?BB?>>?>AAB>@?==556;;;<@@<CBBB?BBDCBBBC@C@;;;@A@@AA>==;000<8:4>B>BB=9@BBCD=BBB?@@D@D0>>=0//7;=;==8=8<;88,2,25@??:=><<@AB?B?@@@9@A@=A?>==47844444;<;544::;;;88;2377887939444;;;<==
@ATNG8:05068:02928
GATGGTAGCTCTGCTCTGACTCTCGTACTCATTCGTTTCGGAAGAGACAGGTACGTTAATAGTTAATAGCGTACTTCTTTTTCTTGCTTTCGTGGTATTCTTGCTAGTTACACTAGCCATCCTTACTGCGCTTCGATTGTGTGCGTACTGCTGCAATATTGTTAACGTGAGTCTTGTAAACCTTCTTTTTACGTTTACTCTCGTGTTAAAATCTGAATTCTTCTAGAGTTCCTGATCTTCTGGTGAGATATGCATGATGCTACCATCGATGGATCTGAGTCT
+
////6:::<666?CCBBBBBA@@;:;AA@AAA>:95<6=>;>9;@CBB@@<>C<;;=B9@9568<:>>>C@====899999,44.5===6;;<<:??A<>C@9;:C@A<@BAAABBB=BB@<A=@@@@@;?B?C:99;@A@996<==;5544444.4447<>0529999B=@>>6;555)549455555$59<=A7A<<<<<9555.555&444::9=8<<8=<>99942438889:<75568<@@=@@@AB@:;;CBAA@?@?A@@;;:B>@@CE;::BB@
@ATNG8:05068:02932
GATGGTAGGCGACATACATACGCGCCAGAAGATCAGGAACTCTAGAAGAATTCAGATTTTTAACACGAGAGTAAACGTAAAAAGAAGGTTTTACAAGACTCACGTTAACAATATTGCAGCAGTACGCACACAATCGAAGCGCAGTAAGGATGGCTAGTGTAACTAGCAAGAATACCACGAAAGCAAGAAAAAGAAGTACGCTATTAACTATTAACGTACCTGTCTCTTCCGAAACGAATGAGTACGAGAGTCAGAGCAGAGCTACCATCGATGGATCTGAGTCT
+
>A@;9>CDAC9;;CCCFCCCBAABD@CAA?BFBBCC@C;;;EECCC@BA6:8:ABCCCEC5CACCCCCDCCA@@:>C;;;;;*;B>B5;;:&9:9.5=9==@A@B?B?BB?BCCABCBC@@AA@@CCEBCCB?B;;;=@@DAAAAA?C@DCC@CCCDDCBB?BBDCCC?@A7::?<@AAA@;?=<9:::::(:@>ABB???BBB>A>AEB?:>:==BBB>;;;?A?@5;4:?A9@BB@AA?BBCCBBBBBDBBCCDAAABCBCAA=>>?B??CABBC;;;B?@@
@ATNG8:05076:02952
GATGGTAGCGAGCGAGTGTGTATACCAGAAGATCAGGAAACTCTAGAAGAATTCAGATTTTTAACACGAGAGTAAACGTAAAAAGAAGGTTTTACAAGACTCACGTTTAACAATATTGCAGCAGTACGCACACAATCGAAGCGCAGTAAGGATGGCTAGTGTAACTAGCAAGAATACCACGAAAGCAAGAAAAAGAAGTACGCTATTAACTATTAACGTACCTGTCTCTTCCGAAACGAATGAATACCTCTCAGACGCTCGTCCTACCATCGATGGATCTGAGTCT
+
5;>>:@B==AA?=<>>>;;;<@<@B=>>>4449444.44(48<:;<B5:44;57<455555$54555;999:555)5544444$4<5:.555&577277///;:544)4744.444.48<88:::<=:;;;;;=?BA>B=995<;:>A;@:?995;B@@@>>@;::9>?@;A@;@?;6::=;<5;;;5:<@=@,=@=000=@AA;;=;:00095::66ACC?BBA;;:?9?;@?B=B;:5:@?:??>9?@BACBB?>>BAA?B?B9:49@???>><>BB@B?@???
@ATNG8:05078:02958
GATGGTAGCTATACGTATATCTATGTACTCATTCGTTTCGGAAGAGACAGGTACGTTAATAGTTAATAGCGTACTTCTTTTTCTTGCTTTCGTGGTATTCTTGCTAGTTACACTAGCCATCCTTACTGCGCTTCGATTGTGTCGTACTGCTGCAATATTGTTAACGTGAGTCTTGTAAAACCTTCTTTTTACGTTTACTCTCGTGTTAAAAATCTGAATTCTTCTAGGGTTCCTGATCTTCTGGGATGTGTGCGCAGTGCCTACCATCGATGGATCTGAGTCT
+
@;<B?BCBCC>CCCBBBHKEBBB;:;@@CCABACCDF?CC@B@BBBABCB@BBBBA@C@CCBB?A??????AA<A<@?<<<+<A6@ABA:@C?@=@CB?AB>A@BCAA>BFBBBBBB?@>>;><@A@ABA@@:>=@@;?>>;;;AAABBBBEDE?988=>>8><<==>>>@==7;;?CB5C<@;;;;;;.;D@@@:@B?>>>>=::3:=<<+9;;8C=A<AA388BBC9>:=5::<<9:6;6//)////5559;;>@@==8=<=:>?@>>>A=ABA?@@AA@@
@ATNG8:05079:02932
GATGGTAGCTCACGTACGTCACACGTACTCATTCGTTTCGGAAGAGACAGGTACGTTAATAGTTAATAGCGTACTTACTTTTCTTAGCTTTTCGTGGTATTCTTGCTAGTTACACTAGCCATCCTTACTGCGCTTCGATTGTGTGCGTACTGCTGCAATACTGTTAACGTGAGTCTTGTAAAACCTTCTTTTTACGTTTACTCTCGTGTTAAAAATCTGAATTCTTCTAGAGTTCCTGATCTTCTGGTCTACTACACTGTACTCTACCATTCGATGGATCTTGAGTCT
+
@:AA@BCCCCCCCCCAA;;=@AAB;::A@ECD>C;::,9:29;>@;;99949@>;<;@*0//85:6778/0::66(/////&//(/33333&/6//)/;938?0//;>//0/<A;AA@@;>;>:>=BBA?>>>:5:@@@///==?C>>=>=>>>>A@:=>>==B:>:>A@;;;@@@:=>@AA5A:=:=>BAA/>;;;E9>898?;;;;;8;DDD.>;889494;A<@@@@>>><A7::@@<=79:<===>A@====///;777----(-3-3366=989//)/::=7:
@ATNG8:05080:02958
GATGGTAGTTGCACATGAGTGTATCCAGAAGATCAGGAACTCTAGAAGAATTCAGATTTTTAACACGAGAGTAAACGTAAAAAGAAGGTTTTACAAGACTCACGTTAACAATATTGCAGCAGTACGCACACAATCGAAGCGCAGTAAGGATGGCTAGTGTAACTAGCAAGAATACCACGAAAGCAAGAAAAAGAAGTACGCTATTAACTATTAACGTACCTGTCTCTTCCGAAAACGAATGAGTACGTGTGCGACGTGTCTCCTACCATCGATGGATCTGAGTCT
+
;CCCADCDC<BBBCCCCCDDCBBBC@CCC?BCCCBB?B@BBCCCCD@CC?@;>?@99999*;?BCEDCBBBCCC>CD?????0?B=C@CCC:BDD@CBBBBBC998:ABB?BBB?BBCABBCCCCBCCCCCC@CCCC?CAA@BA@C@D@DBB<@BBDD@@@?CCBBAA>BB@ABB;==@?A;>>>9=?@AA3AB?B999CCCFD<<9>AAA8;8;ADCC@CCCCBBC>A>@BGE;DAB?BBBCBBBBABCBBBBBBBBBBBB@B@A>AB@BCCC;>>@>?B>888
@ATNG8:05082:02936
GATGGTAGGCGTGTGAGAGTCTGCCTAGAAGATCAGGAACTCTAGAAGAATTCAGATTTTTAACACGAGAGTAAACGTAAAAAGAAGGTTTTACAAGACTCACGTTAACAATATTGCAGCAGTACGCACACAATCGAAGCGCAGTAAGGATGGCTAGTGTAACTAGCAAGAATACCACGAAAGCAAGAAAAAGAAGTACGCTATTAACTATTAAACGTACCTGTCTCTTCCGAAACGAATGATTACGATGAGAGAGCTCTCTCTACCATCGATGGATCTGAGTCT
+
DBCC?CBB?BBBCCBCCDDAAADC@CCDC@CCCCBB?B?BACCCCC?CC?C?BAA>>>??1??CCBABDBD>=<3;>99::;*;C>C5;;;6;CEGGAAADCC@@>A@DC@CBB@CCBBBBCCCCBCCDCBB?BCAB@BCCBBCCB>C@CBB?BCCCBDCC?AAACCC?AB@AAA<?>@@@8AAA?BBDDC2CC?B>>>DDAAA:@:>>>A086-8>BAA?ABBAABB@B@CBC>CCC?BBAC@BBBBBBBBBBBBB@A@?>>>7729@@@@AA;@?>?A??:::
@ATNG8:05083:02930
GATGGTAGTCTCAGATAGTCTATAGTACTCATTCGTTTCGGAAGAGACAGGTACGTTAATAGTTAATAGCTGTACTTCTTTTTCTTGCTTTCGTGGTATTCTTGCTAGTTACACTAGCCATCCTTACTGCGCTTCGATTGTGTGCGTACTGCTGCAATATTGTTAACGTGAGTCTTGTAAAACCTTCTTTTTACGTTTACTCTCGTGTTAAAAATCTGAATTCTTCTAGAGTTCCTGATCTTCTGGAGATACACATGATACTCTACCATCGATGGATCTGAGTCT
+
=AB<;>;?@CCCCDCBAACBBBBEDDCCCB@@=@BCD=AA@DACICCCBB@B;;:<7>+0///)4.0/9///8:983/4444)4:7<;;<5;:>86@90*/:*///;8:4::;:::==<:>B>A>BBBBCBCD@CDCC@DCCDCC@@@A>>00000+0;<+00+;2000///5<>7;;@=B0B9B?CCEBB,@?;;;0::;;<;BAA@=AAAA*;;?=A<@;::49=?>99:29<?>??@@<9:9=BB>CC===>@@>??<;;>4403;;;77505<<<<>>>::
@ATNG8:05084:02936
GATGTAGGCGACATACATACGCGCCAGAAGACAGGAACTCTAGAAGAATTCAGATTTTTAACACGAGAGTAAACGTAAAAAGAAGGTTTTACAAGACTCACGTTAACAATATTGCAGCAGTACGCACACAATCGAAGCGCAGTAAGTATGGCTAGTGTAACTAGCAAGAATACCACGAAAGCAAGAAAAAGAAGTACGCTATTAACTATTAACGTACCTGTCTCTTCCGAAACGAATGAGTACTGCGTCTCACTCTCGCCTACCATCGATGGATCTGAGTCT
+
@B94444.4455;<<<666=====:>6996?C>?<@=@?<@@AA>CA?B@CCBCCCCB3B@CCBEBA??999+9999955$5<7<.555&5<<166<<:B@9:6:?BB@DAA=?@?9BBABBGCAA@BBA:;;AA>ABCC@@?F?ABB:;7;CA@?@@?=?BA:99@CD;??B99:CDE@999@BBBBB3AB787>;:865=9>:?@@A=A=AA@A@?@@>BA@A>A>ABA;A:949AAABBBBBCCCCBBCBCCBB>=9=00,00===??<??>@@???AA
@ATNG8:05084:02958
GATGGTAGTACATGATAGACGACACCAGAAGATCAGGAACTCTAGAAGAATTCAGATTTTTAACACGAGAGTAAACGTAAAAAGAAGGTTTTACAAGACTCACGTTAACAATATTGCAGCAGTACGCACACAATCGAAGCGCAGTAAGGATGGCTAGTGTAACTAGCAAGAATACCACGAAAGCAAGAAAAAGAAGTACGCTATTAACTATTAACGTACCTGTCTCTTCCGAAACGAATGAGTACAGAGAGTACGATATGTCTACCATCGATGGATCTGAGTCT
+
/>@@<A;BB=@E@BACBABC@@@AA=ABB=CAA@CC?@?ACCCCCC?CB=?=?ABCCDFD1C?ABDDGCCBBBB<BBBCCCC5BB?A4;;;.;AB?CIGCBBB@@<@?BB?BBC@BCBCDDCCCAABBBBCC@CBAA?ACBBCCBB?B?B::8:AABBCCD@DCBBBB@@?;??C=@@?<<5===;>=>??.?B?BBBBCA@@@493:BAC>A>=?BAB=AB@@BBB@G@BBC>CCD@BBAABBBCDBCCCC???BBBBBBBB>><>CBABBB?B>>:ABB;;;
@ATNG8:05087:02922
GATGGTAGCATCATGCATATCTCACCAGAAGATCAGGAACTCTAGAATGAATTCAGATTTTTAACACGAGAGTAAACGTAAAAAGAAGGTTTTACAAGACTCACGTTAACAATATTGCAGCAGTACGCACACAATCGAAGCGCAGTAAGGATGGCTAGTGTAACTAGCAAGAATACCACGAAAGCAAGAAAAAGAAGTACGCTATTAACTATTAACGTACCTGTCTCTTCCGAAACGAATGAGTACGTTGAGAGAGCTCTCTCTACCATCGATGGAATCTGAGTCT
+
<<;;7:<@A>@;?;=CBBCBBBBBC>@@C?BCDCAA>@>AABAA??0//;174788;<=>>+=7<::<8<??::?6==BCCCC+9:99;CC@/CCC@CCCCCBB@@<@>;;7;BC=@A@CBBCCCDCHGFDA@?@;;;>BAA;;:@A=B>B;;6:A??@A@A=@:::CD?BC8:9=8<><<=3;;72;<>AA2@A?AAABBBBBB@K=A?8918;>>BCC@CCAA@AA>@=@A@9@::6:@@ABCBBB?BBCBBBABBBB>;;:8718:::CBD=A=AA???A>>>
@ATNG8:05092:02918
GATGGTAGGACGAGCGTCTGAGAGGTACTCATTCGTTTCGGAAGAGACAGGTACGTTAATAGTTAATAGCGTAACTTCTTTTTTCTTGCTTTCGTGGTATTCTTGCTAGTTACTCTAGCCATCCTTACTGCGCTTCTATTGTGTGCGTACTGCTGCAATATTGTTAACGTGAGTCTTGTAAAACCTTCTTTTTACGTTTACTCTCGTGTTAAAAAATCTGAATTCTTCTAGAAGTTCCTGATCTTCTGGTGTCTGATCTGTATCACTACCATCGATGGATCTGAGTCT
+
4A@@=AA>9>@;99A@;;;DABDB>BAAAEGCACCDD=BEAFACAB@BCC?BABBB>B?CBBA5;5:;5<<55.594555555#54.49993;;;>9<55.55.5::44616<<<@@9965=@;?<B:;:BCBB@BBBA@D:;9::?>@@B@@AB@@=@:949A:>:?@A@@?A?B@A@BBB7@;@259995$95<<>066;6559955.55555#599;<9<8=>955549.94.45::<;;;7;:=7<99:@@CBBBBCCBA@@C@@?@CFEEDEAHD<;;@CCAA
@ATNG8:05093:02939
GATGGTAGTACATGATAGACGTCACCAGAAGATCAGGAACTCTAGAAGAATTCAGATTTTTAACACGAGAGAAACGTAAAAAGAAGGTCTTACAAGACTCACGTTAACAATATTGCAGCAGTACGCACACAATCGAAGCGCAGTAAGGATGGCTAGTGTAACTAGCAAGAATACCACGAAAGCAAGATAAAGAAGTACGCTATTAACTATTAACGTACTGTCTCTTCCGAAACGATGAGTACGTGTGCGACGTGTCTCCTACCATCGATGGATCTGAGTAT
+
489935549;;///7;;=665;>55.555.555955.5.44<95557:;29288955555$5.5<<<666==>2::55555$5<7=8<;:05496;4444/---(-(-5058:49;666>>=666=<==<;7543828344:<<<6:17//)//6/--//)/86677488,339,33333(338355555,581555888?;<7;9>;;98<50///-----/;;3<8<<<1:444454<::9:3333333333:::=88663/////88383323....-
@ATNG8:05097:02938
GATGGTAGAGAGACTGTAGCGCACCCAGAAGATCAGGAACTCTAAGAAGAATTCAGATTTTTAACACGAAGAGTAAACGTAAAAAGAAGGTTTTTTACAAGACTCACGTTTAACAATATTGCAGCAGTACGCACACAATCGAAGCGCAGTAAGGATGGCTAGTGTAACTAGCAAGAATACCACGAAAGCAAGAAAAAAGAAGTTACGCTATTAACTATAACGATACCTGTCTCTTCCGAAAACGAATGAGTACGAGAGTCAGAGCAGAGCTACCATCGATTGGATCTGAGTCT
+
<<>>9BCCCBBBBBBCBBBBA::9C=BCC@AAA@99097/0///)/:588696443::>>?.8/796//(/888>;4:;?9999(9:5:.55555#5<<7>@@>?>=9;;6;?DG?CBB?AAA@@@@BBB;:9@@AA>@@BB?AAABBCBB@C@B@@=ABCCCDCC@:::?@@?AB?BCA;=;333(3771337777%7>9>?<@A@@@>>;>:>==@A:==887:1675675;492../.'...(.....2222555222:886756...55.339622+3498=>????@B
@ATNG8:05049:02966
GATGGTAGATACTCGCTGATACACCCAGAAGATCAGGAACTCTAGAAGAATTCAGATTTTTAACACGAGAGTAAACGTAAAAAGAAGGTTTTACAAGACTCACGTTAACAATATTGCAGCAGTACGCACACAATCGAAGCGCAGTAAGGATGGCTAGTGTAACTAGCAAGAATACCACGAAAGCAAGAAAAAGAAGTACGCTATTAACTATTAACGTACCTGTCTCTTCCGAAACGAATGAGTACACACTCTCATATGACACTACCATCGATGGATCTGAGTCT
+
FDCD?A?@D@@ADBBBCCCCCDCBB<BCC?CBCB@@>@@CBBBAAA?CC?C?CBBBBBBB3B?AAACCCCCBBB=A@AAABA2AD=B=@@@7ACC@CCCCCCCCC?C?CC?CCC?CBBCBCCDCCCCCCCBB?CAAA>??BABBBB>@=@997;BCDCDED?AAAACD?AA=ACC>AABBB=A??9?@???2AB?B?>?BBAAA;>:===>4;5;>BBB@BCAAABA=A?BBB<AAB?BBBCDDDCBBBBBBBBBCBBBBBBBBB?BBBBBCD?ABAAAAAABB
@ATNG8:05050:02998
GATGGTAGTACATGATAGACGACACCAGAAGATCAGGAACTCTAGAAGAATTCAGATTTTTAACACGAGAGTAAACGTAAAAAGAAGGTTTTACAAGACTCACGTTAACAATATTGCAACAGTACGCACACAATCGAAGCGCAGTAAGGATGGCTAGTGTAACTAGCAAGAATACCACGAAAGCAAGAAAAAGAGTACGCTATTAACTATTAACGTACCTGTCTCTTCCGAAACGAATGAGTACAGAGAGTACGATATGTCTACCATCGATGGATCTGAGTCT
+
5CCB?BBCCC@CBBBCBBBCBBBCCACCCACGCCCC@C?CCB@@@A?AA?B?BCBAAAAA2B?BCCCGABACCI?CCAAA@@,AB@B?CCC<CCC?CCCBBBBBB@B?BD@BBB?BBC@CBAAABCBBCCCC?CCCC?ABBDCCBB<?=?:949ACABBA@>ABBBBE>B>998;279222'22..37;;;)...779AB=>><?;?>>=8>:?>>@@=@>>>???=A;;;;1:??:?@@BCBBBBBBBBA@A@@@>>>?>?8949@=>>A@<@@AAE>>;>=
@ATNG8:05052:03007
GATGGTAGGACGAGCGTCTGAGAGGTACTCATTCGTTTCGGAAGAGACAGGTACGTTTAATAGTTAATAGACGTAACTTCATTTTTCTTTGCTTTCGTGGTATTCTTGCTAGTTACACTAGCCATCCTTACTGCGCTTCGATTGTGTGCGTACTGCTGCAATATTGTTAACGTGAGTCTTGTAAAAACCTTCTTTTTACGTTTACTCTCGTGTTAAAAATCTGAATTCTTCTAGAGTTCCTGATCTTCTGGCGCGTATGTATGTCGCCTACCATCGATGGATCTGAGTCT
+
8AAA<A>A=;55;;?<ABAECCCDFCBBBA<<5<;;?6>B6;7;AAA@CD=;;995<0949777)/)/////=::5772///777'7::399;@06545.555.57)////9:2/66<;;;@:65515.55559?9@7A;@@?BBA996@@@669DC@@A;;:98=>:>294455:;997;55555$5.5.55999(999;@055559555595:<==+99;66.589=990000/;7<6;;<;;?899B=BB::;9>@@@999@>>;@;;5;@??@;;6;A>@@A???A
@ATNG8:05053:02983
GATGGTAGCTCTGCTCTGACTCTCGTACTCATTCGTTTCGGAAGAGACAGGTACGTTAATAGTTAATAGCGTACTTCTTTTTCTTGCTTTCGTGGTATTCTTGCTAGTTACACTAGCCATCCTTACTGCGCTTCGATTGTGTGCGTACTGCTGCAATATTGTTAACGTGAGTCTTGTAAAACCTTCTTTTTACGTTTACTCTCGTGTTAAAAATCTGAATTCTTCTAGAGTTCCTGATCTTCTGGTGTCTGATCTGTATCACTACCATCGATGGATCTGAGTCT
+
;D>C@CCBBBBCCCDBBBCCCCBBCA@ADDBB?BDDD>BB?B@CBBBDDD@CCCCC@B@CCCC?C@CCCCCCCDC@DDDDD3BB?BCDC>CBCC?CDEACC@BBBCBC@BCCDCCCC@CCC@B@BCCCA@@C?BBBA<B>@@BBBCDDCCCCCBB@BBC@CC@C@CCCDCAAAA=ABCBB<BAH>BCBBB0BBBBB>CCCCDCBA;;8;CCC2C@@ACADABB@BECCCAB@F?BBCCCC@AAB@CCCBBBDBBCCCHCCBBBBB@BBCBBBC?C:99ACBBCC
@ATNG8:05057:02992
GATGGTAGTACATGATAGACGACACCAGAAGATCAGGAACTCTAGAAGAATTCAGATTTTTAACACGAGAGTAAACGTAAAAAGAAGGTTTTACAAGACTCACGTTAACAATATTGCAGCAGTACGCACACAATCGAAGCGCAGTAAGGATGGCTAGTGTAACTAGCAAGAATACCACGAAAGCAAGAAAAAGAAGTACGCTATTAACTATTAACGTACCTGTCTCTTCCGAAACGAATGAGTACTATGTAGAGCTCTATACTACCATCGATGGATCTGAGTCT
+
4:==8BB@B=<=BBBEFCCCBBBBC@DBB@CDD@@A@C?CCCCCCB=??:?=@@@BCDDC5C@BBCCCCCCCCC:@@;;;;;*;C@C6;;;4;AA=@CAABBCCC@B@CB?BAB@DDDBB9:9CECCBCCCC@CCCC@BBCCCC@@=A@CCC?CDCCCDBB@BBBBCC?;;9:AA?AA???9?BB?BCCCC2CC?B@@ACBBBB?B;??@@5:59>HBB?BCA@@CC@B@DDD>CCA?BAABBCBBBBBBBBBBBAAABBBBBAB?A<>?@@C@CBBBCAAABB
@ATNG8:05065:02979
GATGGTAGGCGTGTGAGAGTCTGCCCAGAAGATCAGGAACTCTAGAAGAATTCAGATTTTTAACACGAGAGTAAACGTAAAAAGAAGGTTTTACAAGACTCACGTTAACAATATTGCAGCAGTACGCACACAATCGAAGCGCAGTAAGGATGGCTAGTGTAACTAGCAAGAATACCACGAAAGCAAGAAAAGAAGTACGCTATTAACTATTAACGTACCTGTCTCTTCCGAAACGAATGAGTACGATGAGAGAGCTCTCTCTACCATCGATGGATCTGAGTCT
+
CDBB?BCD@CCCCCECCDDCCCCCC>CDD@CCCBBC?C@BCBBBBB?BC@C@CDC@@@@@1??CCCDCCCCAAA8>@::888(9@;@;@??1?AB8BCACCCD==8==BC=???<@?>==@??AAAA===>A;AAAA<AAAAA???;@=A>B>ABBBCAA?;A@@@BB>BB>BAB=@BBBB=?9:87777(8:4;?AAAB@==:==CAAA<A<>>>@@=C@@@>??<A=ABD;DAA>BFBB???BB;;;@@@===AAABDAA==:>>>>A@@<@>=<=:::@@
@ATNG8:05070:02984
GATGGTAGTGTCAGGCGCGTCGTCCAGAAGATCAGGAACTCTAGAAGAATTCAGATTTTTAACACGAGAGTAAACGTAAAAAGATGGTTTTACAAGACTCACGTTAACAATATTGCAGCAGTACGCACACAATCGAAGCGCAGTAAGGATGGCTAGTGTAACTAGCAAGAATACCACGAAAGCAAGAAAAAGAAGTACGCTATTAACTATTAACGTACCTGTCTCTTCCGAAACGAATGAGTACATAGATATACGTATAGCTACCATCGATGGATCTGAGTCT
+
;=C=;C;;9BCCBC?BBAABCB@B9A=><CFCDBB9B?BAAAABB?BB?A9=8;95==>+@9@BBBBAAA??@9?;;@@@@1CCBC?BDC59::5:=?>@@@@@>@>@D=A9959A??@BBAD>==?AAAA<A???;678;;;;;7;=AAB=@@@@@@;;7;AAADD?AA?ABA?ABAAA999?;<<=<=,==:?ABBBBBBC?BA??????8@@??;5;=>>>>>>D:==<4<::3:==@999>>>ABBBBBBBCCAA=A>>>=>;??BBB@C?@;A==<>=
@ATNG8:05072:02995
GATGGTAGCGCGACGAGCGTAGACCCAGAAGATCAGGAACTCTAGAAGAATTCAGATTTTTAACACGAGAGTAAACGTAAAAAGAAGGTTTTACAAGACTCACGTTAACAATATTGCAGCAGTACGCACACAATCGAAGCGCAGTAAGGATGGCTAGTGTAACTAGCAAGAATACCACGAAAGCAAGAAAAAGAAGTACGCTATTAACTATCAACGTACCTGTCTCTTCCGAAACGAATGAGTACGATGAGAGAGCTCTCTCTACCATCGATGGATCTGAGTCT
+
BDDG?BBABBBBB@AACCCBCB:997;BB?CCCE@@>@?CCBBBBD?BB=A=??>77777(9;@ACAAABB??=5<?9;;;;$9<7;4;;;0;BB:@C?BBDC@@?B@DC@LAA>@BCCCCECCCCCCCCCC?BBBA?AABBCCBB>C@CAA?BDBBBABD?AAAABB?BB@>>??AA@@@:A@@<@A@@A2@B?B??>C@A=>9=9=>ABBB<=====9=>>B>>><@;??A:BAD;?@@@A>>>@>==@@???ADA<==AA6617<<999939?@?AAA<<<
@ATNG8:05075:02966
GATGGTAGAGTATCATGTGTATTCTCCTAGAAGATCAGGAACTCTAGAAGAATTCAGATTTTTTAACACGAGAGTAAACGTAAAAAGAAGGTTTTACAAGACTCACGTTAACAATATTGCAGCAGTACGCACAACAATTCGAAGCGCAGTAAGGAATGGCTAGTGTAACTAGCAAGAATACCACGAAAGCAAGAAAAGGAAGTACGCTATTAACTATTAACGTACCTGTCTCTTCCGAAACGAATGAGTACATACGATATACGTATAGCTACCATCGAATGGATCTGAGGTCT
+
AA6626>>:;=696<<>A:;595554.449;.4455;;7<5::556<<8==0604;?444444#4399;999<9555)5555555$5>7=:>@@1;;<8<<@@ABBB;:?;<<+0//1667:<<<;;;@@@>>255.57<;;:>:9::<9717)/)/:277:;5555:;;<=<=8;;7;<=033:9:3:::6::::1:5:8<<==?=>=>29//98838-..=<<8=665;::.4.444)4558;<<<<:::://0@?A@A@?@A@=873;;1;7737.3;483222225;55
@ATNG8:05076:02979
GATGGTAGTGCGTGAGAGAGAGACCCAGAAGATCAGGAACTCTAGAAGAATTCAGATTTTTAACACGAGAGTAAACGTAAAAAGAAGGTTTTACAAGACTCACGTTAACAATATTGCAGCAGTACGCACACAATCGAAGCGCAGTAAGGATGGCTAGTGTAACTAGCAAGAATACCACGAAAGCAAGAAAAAGAAGTACGCTATTAACTATTAACGTACCTGTCTCTTCCGAAACGAATGAGTACTATAGACTATCTGAGACTACCATCGATGGATCTGAGTCT
+
/:<<:;;<====;;;>==>><A<CB7CBB?@@AA;;2:;?>>BBB?>??=@@AAA@?><<,<9;;9999<333929=A@AAA0@?@B5;;;.;AA>B;;;BB@@B=A=??<@BB>AB;;;AA@@CCCCCBBB?B@A@@C;;;AAAC>B=A;;2:A??@@@C@@??:::@DD@CCC>AAAAC>A@@=@@@@@,?>;<????>ABC;@:==>>:>8<<@@@?BCBCC:;80:;;>6=00+0000??BABBAABAAABD???@@==00+0;::??@?AACBB>@?BB
@ATNG8:05077:02971
GATGGTAGTACATGATAGACGACACCAGAAGATCAGGAACTCTAGAAGAATTCAGATTTTTAACACGAGAGTAAACGTAAAAAGAAGGTTTTACAAGACTCACGTTAACAATATTGCAGCAGTACGCACACAATCGAAGCGCAGTAAGGATGGCTAGTGTAACTAGCAAGAATACCACTAAAGCAAGAAAAAGAAGTACGCTATTAACTATTAACGTACCTGTCTCTTCCGAAACGAATGAGTACAGAGAGTACGATATGTCTACCATCGATGGATCTGAGTCT
+
;DBC@BBBCCCCDCCC@@@BBBCBB@BCC@CCC@@A@B@CCBBCCD@BB@B?A@BA@@@@1@?CCCCDDCD:990;A@@AAA0AA=A@BBB9BCC@CCCBBBB@?=@@CC@CCD?BACCABCBBCCDCCCBB@CDBC@BCCCDCBB?C@CAA>@CCCCCDC@CCCBAB?CC@CBC=??CCB>CA@=?CCCD2CC?B898BBBBB@B?BCCC<?<;@BA@?@B@@@CC@C?CCD>DCC?BBBBBCCBBBBBBBBBBBBBBBBB@??<@@@@BBB>@BBDDBA;==
@ATNG8:05084:02965
GATGGTAGCATCATGCATATCTCACCAGAAGATCAGGAACTCTAGAAGAATTCAGATTTTTAACACGAGAGTAAACGTAAAAAGAAGGTTTTACAAGACTCACGTTAACAATATTGCAGCAGTACGCACACAATCGAAGCGCAGTAAGGATGGCTAGTGTAACTAGCAAGAATACCACGAAAGCAAGAAAAAGAAGTACGCTATTAACTATTAACGTACCTGTCTCTTCCGAAACGAATGAGTACCTCTCAGACGCTCGTCCTACCATCGATGGATCTGAGTCT
+
>>>>:<;;<@CCGCCBABB=@C;9;9=<<:<CBB?@=@59:@@CAC?BB>B9B<<<=>>>+>7BBBB>999987)7;:4444$4<6;.555&5:<8;<<ADCCAB>A=@@?BDC:;;;:;CCECCCCC:::B=@@BB?@@CCAA@C?C?B;;:;CBBCBCC@@??DDD>AB@BB@579@@?9;8819<<<=.<A>B9::DCCCD=@<????=C;??ECC@BBBCBBD?A=@AA9?@@=@A@@@@A=ABBB9::CBBBBB??<@@@388===AB=AA???ABA>>
@ATNG8:05084:02994
GATGGTAGTGTCATATGAGAGTGTGTACTCATTCGTTTCGGAAGAGACAGGTACGTTAATAGTTAATAGCGTACTTCTTTTTCTTTGCTTTCGTGGTATTCTTGCTAGTTACACTAGCCATCCTTACTGCGCTTCGATTGTGTGCGTACTGCTGCAATATTGTTAACGTGAGTCTTGTAAAACCTTCTTTTTACGTTTACTCTCGTGTTAAAAATCTGAATTCTTCTAGAGTTCCTGATCTTCTGGATAGCGACGCGATATACTACCATCGATGGATCTGAGTCT
+
<@CC@A;<=BBCA==AE9:;CBB@A969@>9905:<=4=?7;7;@@A?>C@CAB9;758==<C@B@CBCGA00/>*0////$///(444;5>==>:=;;7;>?CCCC?B?CGFD<;;C=AAA>@=CBAAABBC=A;;;=@BCBCBBBABCDCCBCD@BCD?BBAD?C<;;::;:;4:;:::*:=?4::;:;*;?@CD6:;;:;:@:002>7>7'/----(-38:8//6B<::05.499954.449.59@@@B@AAEA>000/////)4444889495555=566=
@ATNG8:05086:02963
GATGTAGGAGACACGTCGCACACGTACTCATTCGTTTCGGAAGAGACAGGTACGTTAATAGTTAATAGCGTACTTCTTTTTCTTGCTTTCGTGGTATTCTTGCTAGTTACACTAGCCATCCTTACTGCGCTTCGATTGTGTGCGTACTGCTGCAATATTGTTAACGTGAGTCTTGTAAAACCTTCTTTTTACGTTTACTCTCGTGTTAAAAATCTGAATTCTTCTAGAGTTCCTGATCTTCTGGTGAGATATGCATGATGCTACCATCGATGGATCTGAGTCT
+
CCBBBCC?CABBDDDAAAADDCCCCCCCECB?BCCD>CC?B?BCCCCCC?BBCCC?A?ABCC?A?BAA@@ABBB@BBBBB3BB?BBBB;@AAB>BA@;?A:<<>BBB?ACCCCAA@:>>A:@:@A??<><?;?AAA5;<A?>>@>@@??A>@>@:8;:<@@<@=AAA?ABBAA8==ADD;D<?;<=;;;+:=9::1;==;;;@>>><@AA@/@>>>A<?<?@<@DAA@??;?=@B???@:==?=>>>B=>>A>>>>>@<<<<9939<<<@@@<??@??AAA@@
@ATNG8:05091:02992
GATGGTAGACACGTGTGCTCTCTCGTACTCATTCGTTTCGGAAGAGACAGGTACGTTAATAGTTAATAGCGTACTTCTTTTTCTTGCTTTCGTGGTATTCTTGCTAGTTACACTAGCCATCCTTACTGCGCTTCGATTGTGTGCGTACTGCTGCAATATTGTTAACGTGAGTCTTGTAAAACCTTCTTTTTACGTTTACTCTCGTGTTAAAAATCTGAATTCTTCTAGAGTTCCTGATCTTCTGGACAGAGTGTGCAGATACTACCATCGATGGATCTGAGTCT
+
CBCC?BBCCCBBBBC;:<;>A>@BBAA@AABA?ADEE>CC@C@BAAB;;;?ACCCEAC?BBBB?A>ABBBBBBBB<>>FED1>?<@999,7AAA<A9949A399ABBB@BBCBB>>@=>>><@<@AABB::;<AAAA:>=@>>>>>@AAAA<==A<9::7;B<B=BAAA?@?>>:>@@DB;B=A488888(8><<<4=;=;::@A@A=@@@@,:///95:9AA=AAAA???<@<<<///=676:6;??B?>>>@?>>>?>??@@B;??AAA=@766///==@@@
@ATNG8:05096:02977
GATGGTAGAGTATCATGTGTATCTCCAGAAGATCAGGAACTCTAGAAGAATTCAGATTTTTAACACGAGAGTAAACGTAAAAAGAAGGTTTTACAAGACTCACGTTAACAATATTGCAGCAGTACGCACACAATCGAAGCGCAGTAAGGATGGCTAGTGTAACTAGCAAGAATACCACGAAAGCAAGAAAAAGAAGTACGCTATTAACTATTAACGTACCTGTCTCTTCCGAAACGAATGAGTACACATCGTCGGTCGTGCTACCATCGATGGATCTGAGTCT
+
CC>?:BBCBCCCCCCBBAEDCBBBC@CCC?BADBDB=@=@BAAAAC=;;5;54;;99::>)@:@@CBBBCCBAB<BBBCHJF5FD@E@CCD=CDC@BBBA@@@00,0:@@=A@C?ACBBC@BBCCCBCCCCC@DDAA>ABDCBB??;@=@?@>@BCCCBBC@CDDCA@>BB>BBC>AA888.9@@;>????.<A>A???DEKFD=A>AA@@7;7:AFBB@BCCCBBB@D@CCC=B@@=@ADBBBCCBBBBBBBB@BBBBBBBBA>BBBBACC@CBBCBAAABB
@ATNG8:05050:03057
GATGGTAGCTCGCTGATGATATCTCCAGAAGATCAGGAACTCTAGAAGAATTCAGATTTTTAACACGAGAGTAAACGTAAAAAGAAGGTTTTACAAGACTCACGTTAACAATATTGCAGCAGTACGCACACAATCGAAGCGCAGTAAGGATGGCTAGTGTAACTAGCAAGAATACCACGAAAGCAAGAAAAAGAAGTACGCTATTAACTATTAACGTACCTGTCTCTTCCGAAACGAATGAGTACGAGAGAGCACACGTGTCTACCATCGATGGATCTGAGTCT
+
;CCC@BBBBCCBCBCBBCCDCCCCC?BBD@DCCC?@=@?AACCBBA?ACAD?AAABBBBB3B?CCA@ACDDBAB>BC?@@@@0@D?D<@@@;ACDIDBBBCCBBB?C?BB?BBD@DCCCCCCCCCCCCCCBC?CCBB?BBBBBB@@<A@CAB@BCBBBCCC?AABCCB>BB@BBB>AABBB=BBB?BCDDC2CC?C?>>CABBD7:7;@BC:=:>BECE@BBAAAA@;?<?AA<DBC@BBBBBCCC@@@C@BBBB@@@BBBA=AC;A>>>>;;7;A=<>AA>>>
@ATNG8:05055:03025
GATGGTAGTATCTGCACACTCTGTCCAGAAGATCAGGAACTCTAGAAGAATTCAGATTTTTAACACGAGAGTAAACGTAAAAAGAAGGTTTTACAAGACTCACGTTAACAATATTGCAGCAGTACGCACACAATCGAAGCGCAGTAAGGATTGCTAGTGTAACTAGCAAGAATACCACGAAAGCAAGAAAAAGAAGTACGCTATTAACTATTAACGTACCTGTCTCTTCCGAAACGAATGAGTACGAGAGAGCACACGTGTCTACCATCGATGGATCTGAGTCT
+
;>>>:>====>>@@CA=A>A=A>CC@CHE?CBBBDB?B=AA@;;:@?AA<?9<<893999'96@::<><@<=B@9<8>@A@@,::469=@@1<<@<@AABDECBA>A>AA>BCD@BCCCCCCFECCBAABBE@CBBB>AAABAA::20;00+00=000@>>:A885??<7413:;288>=<68886;???@2@@=A@@AAA;;;<A=B???<><>;@@A???><;=>2:4:@A9A::59>>@@@BBBCCCBBBCBAAAAA@A=A=<>BBBA@?6;;===>>888
@ATNG8:05055:03026
GATGGTAGCTCACGTACGTCACACGTACTCATTCGTTTCGGAAGAGACAGGTACGTTAATAGTTAATAGCGTACTTCTTTTTCTTGCTTTCGTGGTATTCTTGCTAGTTACACTAGCCATCCTTACTGCGCTTCGATTGTGTGCGTACTGCTGCAATATTGTTAACGTGAGTCTTGTAAAACCTTCTTTTTACGTTTACTCTCGTGTTAAAAATCTGAATTCTTCTAGAGTTCCTGATCTTCTGGGTCTCTCTCTCACGCACTACATCGATGGATCTGAGTCT
+
CCCC@BBBCCECBBBEECCBDBBCBBCCBCAA?ACCC?CC@C@CCCBABC@CDCCC?C@CC@?<A?BBBAAACBB?BCCCC3B@?@BCD>CCBB>BBB>??198?BBB?BCCBDCCC>A<>6:5;AA?@@;;7;FCB:=>?;<=>>?@BB@;;;@7;;A=??<?<>>@@AA>>><>@?BB5C;>8;;;;;+:>;;:1;==;;;:7888===<.9;888;A;@@7;=:;8<><A<AAAA@@9==AA:AB???===AAA@@@A:::DAA@==>B:>=<8;---39
@ATNG8:05060:03027
GATGGTAGCACTGCGCACACATCCCAGAAGATCAGGAACTCTAGAAGAATTCAGATTTTTAACACGAGAGTAAACGTAAAAAGAAGGTTTTACAAGACTCACGTTAACAATATTGCAGCAGTACGCACACAATCGAAGCGCAGTAAGGATGGCTAGTGTAACTAGCAAGAATACCACGAAAGCAAGAAAAAGAAGTACGCTATTAACTATTAACGTACCTGTCTCTTCCGAAACGAATGAGTACGAGAGAGCACACGTGTCTACCATCGATGGATCTGAGTCT
+
=<<<;===@BBBB=>BCBBACAAA;@@@=@;;;;;7;=AACCBCB@ED@C@CCDBAAAA2@>ABBBBB?A99979ABCCCC2CDAM@CBB:BBB>BCCCCCCBB7;6;A=AAA?BBBABBCGCFFCCBBBB@CBAA?BBBB@AAB>A=B999:CCBBCBB@AAABCB?BB>AAB>??BBB>BAA=@@@@@2AC?B@>;CB???;?=@@@@<@=@ACCC@C@@ABBB?B?ABC>C9959?BAABBBBBBBABABCBCBBBB????<?@??AAA=A?;;;AABBB
@ATNG8:05060:03037
GATGGTAGCACGACACGACGATGTGTACTCATTCGTTTCGGAAGAGACAGGTACGTTAATAGTTAATAGCGTACTTCTTTTTCTTGCTTTCGTGGTATTCTTGCTAGTTACACTAGCCATCCTTACTGCGCTTCGATTGTGTGCGTACTGCTGCAATATTGTTAACGTGAGTCTTGTAAAACCTTCTTTTTACGTTTACTCTCGTGTTAAAATCTGAATTCTTCTAGAGTTCCTGATCTTCTGGTCTACTACACTGTACTCTACCATCGATGGATCTGAGTCT
+
5>>>;CCBBBCDCCCE:<<:66;@BBCCCBAA?ACCC>CC@C?CBCCCCC?BBBBC@D@BBBB?B?BBBBBBBCC?@@@@@2=A;?77849@@C@ABB?BC>>>?BBB?BBBBB@AB@@>@:?;?AAA>><<:<CDD:==>@;><@AAACAC>>?:???=AA=A;@?@@@@@@@;>>>DC5@<@;;6666)6=777*--6---6669/766'299::6;48818==@888<@9>??@?@7;;>;>A@@???AAAAAAA@@@;6616///99;5>=@BA>>>>:
@ATNG8:05062:03020
GATGGTAGTGCGTGAGAGAGAGACCCAGAAGATCAGGAACTCTAGAAGAATTCAGATTTTTAACACGAGAGTAAACGTAAAAAGAAGGTTTTACAAGACTCACGTTAACAATATTGCAGCAGTACGCACACAATCGAAGCGCAGTAAGGATGGCTAGTGTAACTAGCAAGAATACCACGAAAGCAAGAAAAAGAAGTACGCTATTAACTATTAACGTACCTGTCTCTTCCGAAACGAATGAGTACGTGTGACGTACGTGAGCTACCATCGATGGATCTGAGTCT
+
8:=?9<=>@@==666>@AICCCCCC8BBB@CBCD@?7;9>;<;;>A?AB?E=??ABBDDC2B?BC??>???CDA8>@;;<;<';<7<.555&5<<5<<<<@>CCC@B@BD@@@@;?@??A@ACAAACBCCCC@BBBB:<;AAAB;:6;>@?@;@?@@A@@@@BBAB::8:C?@AA>@A???8=???BCCDD2BB@BBBBBB?@A<A==<==5;5;>@@@@BB?@?@=393999.8??>B@A@B@@000=>AABAAAAABCBBAAC?BCBCABA@CDAABFBB99
@ATNG8:05062:03032
GATGTAGGCGTGTGAGAGTCTGCCCAGAAGATCAGGAACTCTAGAAGAATTCAGATTTTAACACGAGAGTAAACGTAAAAGAAGGTTTTACAAGACTCACGTTAACAATATTGCAGCAGTACGCACACAATCGAAGCGCAGTAAGGATGGCTAGTGTAACTAGCAAGAATACCACGAAAGCAAGAAAAAGAAGTACGCTATTAACTATTAACGTACCTGTCTCTTCCGAAACGAATGAGTACTGCGTCTCACTCTCGCCTACCATCGATGGATCTGAGTCT
+
4944444.4:<=696DBB@@B?;;6;BD:AAABBB?B@DCCB;;;<;;4;<@B?;;;:-32889?????;;;3;=999:+9=9>9>=?5?=B>BBDCBBA=;<>=@D<@?@499::::?>>>>>>>>>@<@@@A=A@@@;;;B=A=@=A>ABBBBCAA7;<CAAA?AA>ACC>@??CC9:8>;88989(8808=<A?????<?<><=<:=:=<<==088>;;;B=A=@AB;A994:=@@999989A?>>>A?===>??5;;A:==>=<<=6::///769==
@ATNG8:05068:03044
GATGGTAGTATAGAGCTCTACATAGTACTCATTCGTTTCGGAAGAGACAGGTACGTTAATAGTTAATAGCGTACTTCTTTTTCTTGCTTTCGTGGTATTCTTGCTAGTTACACTAGCCATCCTTACTGCGCTTCGATTGTGTGCGTACTGCTGCAATATTGTTAACGTGAGTCTTGTAAAACCTTCTTTTTACGTTTACTCTCGTGTTAAAAATCTGAATTCTTCTAGAGTTCCTGATCTTCTGGCGCGTATGTATGTCGCCTACCATCGATGGATCTGAGTCT
+
:>::7<?=@AB@@;;6?BBCBCDCDCCCCCBB@BBCC>CC?C?BBBBCBB?CDBBB>@>ABCC?A?ACCBBBBBB>AADDD3CD?B9:93;BAA?BBB?BB=BBBCBB?@>@>A>>>8<<=5:7;BBB@@>>:>AAA<A@@@===@@AAA??===<>>><==:><AAAABA???;@BBBB5>9=:88888(8>;;;3;>?===B@>><>AAA/A>==A;>:>@;<<==<=>8=89:33--,-=@9=@@==96666<;<??B<@@B8;;>>@??<?A???@@@@@
@ATNG8:05069:03028
GATGGTAGGCACTGCGCACACATCCCAGAAGATCAGGAACTCTAGAAGAATTCAGATTTTTAACACGAGAGTAAACGTAAAAAGAAGGTTTTACAAGACTCACGTTAACAATATTGCAGCAGTACGCACACAATCGAAGCGCAGTAAGGATGGCTAGTGTAACTAGCAAGAATACCACGAAAGCAAGAAAAAGAAGTACGCTATTAACTATTAACGTACCTGTCTCTTCCGAAACGAATGAGTACACATCGTCGTGTCGTGCTACCATCGATGGATCTGAGTCT
+
5;<<9=BE@BAA@ACDDEBBCCCDD>B@D?DCCDAA<A?BBBCCCB?BC@C@CAB@@@@@0??BBCCCBAA??>5<???AAA0@D@C@CCC<CCHAGBCBDDDCC@C?CC@BBB=@@DBCCCCCCDCCBBBC?CCBB>@ABAABBB?B@C;;;:BBBCBBC?BCBCCC?CC?AAA<??BBB<AAB?BDCCA/CC?C??:AAAAA<A<?>==5;5;@CCC@CDBBBAA=A?A@A<@AA>9:9CBBCBBBCCBBCCBBBBBBBBBBB?BCCDBBB?BBBBBBBBB@
@ATNG8:05073:03043
GATGGTAGGTGCACATGAGTGTATCCAGAAGATCAGGAACTCTAGAAGAATTCAGATTTTTAACGCGAGAGTAAACGTAAAAAGAAGGTTTTACAAGACTCACGTTAACAATATTGCAGCAGTACGCACACAATCGAAGCGCAGTAAGGATGGCTAGTGTAACTAGCAAGAATACCACGAAAGCAAGAAAAAGAAGTACGCTATTAACTATTAACGTACCTGTCTCTTCCGAAACGAATGAGTACAGAGAGTACGATATGTCTACCATCGATGGATCTGAGTCT
+
:CBB@FDC@B?A@JECCCCCDCBBB?CCC@CCAA9:7:=ABCCBBB@CC>B@ACC;::::*;?AABBCGCCCCB<AA;;;;;(;B>B=@@@7@AA<BBBBBBCCC?B>BB>BBB>BBBBCBBBBCCBBBCCD?CBBB?BBCCA@??;A?BAB?BCBBBCCC@CCA@AB?BB?BBB>>>CDD=>>>>ACCCC3CC?C??>BBBBA<><>@@@5;5;?BBB@CBBBBCC@B?ADF?BBB?BBBACCCCAAACCCBBBBBBBBB@@@B=B@AAABA:A???B;;;<=
@ATNG8:05075:03015
GATGTAGGCGACATACATACGCGCCAGAAGATCAGGAACTCTAGAAGAATTCAGATTTTTAACACGAGAGTAAACGTAAAAAGAAGGTTTTACAAGACTCACGTTAACAATATTGCAGCAGTACGCACACAATCGAAGCGCAGTAAGGATGGCTAGTGTAACTAGCAAGAATACCACGAAAGCAAGAAAAAGAAGTACGCTATTAACTATTAACGTACCTGTCTCTTCCGAAACGATGAGTACTGCGTCTCACTCTCGCCTACCATCGATGGATCTGAGTCT
+
4444444.4<>=?BCCCB@<;==>6655.555559.58595@@@@4937;058=@@@@@+?:=B?C?CA<ACC=@@;;:;:'995999990;BA=AA?@BA@BA7;7:B<AAB@ACBBA@@BCCBABAAAA?B;:;6;;@;;9=<7<966515<9:666>8699??=6=938484989;;3:;;7A<===+44138:>>887@<@>BA?;5;188BBC?CBA@@;92929::1843334889;3343559:<44484//)///)////834.4488768///
@ATNG8:05080:03030
GATGGTAGTACATGATAGACGACACCAGAAGATCAGGAACTCTAGAAGAATTCAGATTTTTAACACGAGAGTAAACGTAAAAAGAAGGTTTTACAAGACTCACGTTAACAATATTGCAGCAGTACGCACACAATCGAAGCGCAGTAAGGATGGCTAGTGTAACTAGCAAGAATACCACGAAAGCAAGAAAAAGAAGTACGCTATTAACTATTAACGTACCTGTCTCTTCCGAAACGAATGAGTACGAGAGTCAGAGCAGAGCTACCATCGATGGATCTGAGTCT
+
>>>>:BCDD@>CCCBDDCDC;;;CCACCC@CCFCAB?@?DBBBCCD@CA>B@BBBBDCCC5B@BCCCFCCCCBC>CB:::::*;A>B?DDC:CEHACCBBBCCDB?C@CC=BBC?CCBBBCCCAAACCCBAA?EEDD@BBBCCD??>A@BAA?BDCCCBCC@BABAAA@BB?BBB=??BBA:>>?;>AABB3BB@C999BBBBB?C?BBBB@B@@@CCC@CBABBBB@B@DDD=CBB?AAABBCDCCA?@?BCCBBB===BBBBB>BBB@CCD@CBBBBAA@A@
@ATNG8:05081:03021
GATGGTAGTGTCATATGAGAGTGTGTACTCATTCGTTTCGGAAGAGACAGGTACGTTAATAGTTAATAGCGTACTTCTTTTTCTTGCTTTCGTGGTATTCTTGCTAGTTACACTAGCCATCCTTACTGCGCTTCGATTGTGTTCGTACTGCTGCAATATTGTTAACGTGAGTCTTGTAAACCTTCTTTTACGTTTACTCTCGTGTTAAAAATCTGAATTCTTCTAGAGTTCCTGATCTTCTGGGATTGTGCGCAGTGCCTACATCGATGGATCTGAGTCT
+
::995554;;<:::=BCBB@>00/<77/5949.4444)4<7@8=<=B=<;4:@;>@4:.49443959=@DAAA:;4:?@@A+=<5:444)48995;>?:==:?CBCCC@BBBAAAAD@CCB@B?BBBBBD<<7;DCC?CCAA=ABBBBBA;;:99.9B@>CC@C@BBBCACBBA>B;;;0:5;5;;<;.;AAAB:B@B::9A==<*0000$0--.-(-38;69=?CDCC7?<?99:>>;99:5,5<=BCCCCAA000>+0:BAAAABAB?ABBBBABA??
@ATNG8:05082:03054
GATGGTAGTGTCAGTGCGCGTCGTCCAGAAGATCAGGAACTCTAGAAGAATTCAGATTTTTAACACGAGAGTAAACGTAAAAGAAGGTTTTACAAGACTCACGTTAACAATATTGCAGCAGTACGCACACAATCGAAGCGCAGTAAGGATGGCTAGTGTAACTAGCAAGAATACCACGAAAGCAAGAAAAAGAAGTACGCTATTAACTATTAACGTACCTGTCTCTTCCGAAACGAATGAGTACTGTATCTATGTGTGCGCTACCATCGATGGATCTGAGTCT
+
55=B8BCA;:5;;;;C@GECBC?>=7666:>?@???:?;>>=665<9<<8;699833333$31779:::<<>?=3774444&5;7<.555&5;<6;<66599995:8<=:>>C?BBCBCCCCCBBBBAA@@=@AAA>ABDCKCBB?A@A;<7;A@=@?;?=ABABBD?B?::::(//666.699478888)8<6;88598869,2,299:5:6:8=<<7;5544:=8>9==>7<:858;;>=====B??<?999A@???A;???98::=?=@=A999@@@@A@
@ATNG8:05084:03033
GATGGTAGAGAGACTGTAGCGCACCCAGAAGATCAGGAACTCTAGAAGAATTCAGATTTTTAACACGAGAGTAAACGTAAAAAGAAGGTTTTACAAGACTCACGTTAACAATATTGCAGCAGTACGCACACAATCGAAGCGCAGTAAGGATGGCTAGTGTAACTAGCAAGAATACCACGAAATCAAGAAAAAGAAGTACGCTATTAACTATTAACGTACCTGTCTCTTCCGAAACGAATGAGTACAGAGAGTACGATATGTCTACCATCGATGGATCTGAGTCT
+
::?=8:55<>>>@;556=<;;<@AA=@A@=@@;;9@=A?CAA?@::6:9=A:@?>77778'78<=;>;=>=;;>9799?>==+:;49.55505<<9;666<==;;5:85526==:>>><B<>@;>?99955;5:9:;5:::<<<<B9><@::4:A><<>00+00009>8@A>=;:398333(333,37777,;=8=?AA?=:8=9=;;;;@6<6:8?>=9><=443:6:044=19886;737389;888;;<<;;:::;9//0//+/;<<://)////.979;;
@ATNG8:05084:03044
GATGGTAGTATCTGCACACTCTGTCCAGAAGATCAGGAACTCTAGAAGAATTCAGATTTTTAACACGAGAGTAAACGTAAAAAGAAGGTTTTACAAGACTCACGTTAACAATATTGCAGCAGTACGCACACAATCGAAGCGCAGTAAGGATGGCTAGTGTAACTAGCAAGAATACCACGAAAGCAAGAAAAAGAAGTACGCTATTAACTATTAACGTACCTGTCTCTTCCGAAACGAATGAGTACACACTCTCATATGACACTACCATCGATGGATCTGAGTCT
+
4@A@=BBCFECCCCCDCCCCDCECC@CBB?BBAAAA=A>BBCBBBB?BB?B?@??89999)9<@DFCBBBB?>=3<=;;;;;*;@>A?BBB;CBC@BABACBBBB?B?@@>@CC@BBBBBCCCBCBGCCCBA>CCCC?A@BABCCC?D@CBB?BBBCCCBA?AABCCC?BB@BBC=??CCA9?9949AAAB3BB?B:99B?@@@<@;>>AA<@<@?BBC@CCBCBCB?B?BDD>CBB?BBCBCDBAAA>>?BAAA@?CCCCABBB@DBBBBBB?CBBBC?@?BB
@ATNG8:05088:03025
GATGGTAGATATATGCACGCTCTACCAGAAGATCAGGAACTCTAGAAGAATTCAGATTTTTAACACGAGAGTAAACGTAAAAGAAGGTTTTACAAGACTCACGTTAACAATATTGCAGCAGTACGCACACAATCGAAGCGCAGTAAGGATGGCTAGTGTAACTAGCAAGAATACCACGAAAGCAAGAAAAAGAAGTACGCTATTAACTATTAACGTACCTGTCTCTTCCGAAACGAATGAGTACACATCGTCGTGTCGTGCTACCATCGATGGATCTGAGTCT
+
8<993:444:595;;<<=;;;<95485548<455;;5:9<<<A:98633-3-37833333$3,3998733888=19<9;;;.4939.444&5<<8=><@@?==@5;6;D?CBB?B@@@BBCCCCDCB;;;B?@A@B?BB@@@C;;89?==>:A??;B?;;9A<<<<;>B?47:6*//;;@,00>@CCDDD3@@<77377333649.55@A9>5>8@@B?BB966CC??:??>4>00*0///><<9/////8/333334998::@=@<=>A??=;888:33377
@ATNG8:05089:03045
GATGGTAGCACGACACGACGATGTGTACTCATTCGTTTCGGAAGAGACAGGTACGTTAATAGTTAATAGCGTACTTCTTTTTCTTGCTTTCGTGGTATTCTTGCTAGTTACACTAGCCATCCTTACTGCGCTTCGATTGTGTGCGTACTGCTGCAATATTGTTAACGTGAGTCTTGTAAAACCTTCTTTTTACGTTTACTCTCGTGTTAAAAATCTGAATTCTTCTAGAGTTCCTGATCTTCTGGAGATACACATGATACTCTACCATCGATGGATCTGAGTCT
+
6BCC@CBBBBCCCCBBCCCBBBBBBBCCCCCC?CDDE>CC?B?BCCCCCC?CCCBB?C?CBBB?C?AABBBBBCB><>>>=1;B?BBBB=@AAB?BBB?BB<AAABBB@BBBBBBB<8<;;9=<@@@@A???<AA@>9>>>>>>>>>AAAC?>>><AA?<AA=A8==AA@@@@A<@@@@@5@=B<@@AAA/AB==;*//////>:;><AAAA/A===A=A<??<?@@@===<@<@@@A=>:>>B=AA?A@@@A?;==AAA??=8868>>>??A;A>>>A?><<<
@ATNG8:05090:03011
GATGGTAGTACATGATAGACGACACCAGAAGATCAGGAACTCTAGAAGAATTCAGATTTTTAACACGAGAGTAAACGTAAAAAGAAGGTTTTACAAGACTCACGTTAACAATATTGCAGCAGTACGCACACAATCGAAGCGCAGTAAGGATGGCTAGTGTAACTAGCAAGAATACCACGAAAGCAAGAAAAAGAAGTACGCTATTAACTATTAACGTACCTGTCTCTTCCGAAACGAATGAGTACTATGTAGAGCTCTATACTACCATCGATGGATCTGAGTCT
+
5CCC?CBCCC?DCCBCCCCDBBBBC@CCC@CCCAAA@B?BDDCDCC@BB?A=A?ABACCC5A?CGCCCCCCCCC=BB:::::*;E@D@DFF;CCDAB@@BCCCCC?C@CC=AAC?CCCCCCCCCCCCCCCCC@CECC@CCCCBBBB@C@CAA?ACGCCCBC@CCAABD@BB?BAB<>>BCC<@@A>@CCCC2CC?C?>>CDCCC=A=BCCC>A>AACBB@BCBABBB>C@DCD>CCC?BADAAABCCCBBBBBBAA@ABBBBBBB?B???@@C@B@@?@???BA
@ATNG8:05094:03016
GATGGTAGAGTATCATGTGTATCTCCAGAAGATCAGGAACTCTAGAAGAATTCAGATTTTTAACACGAGAGTAAACGTAAAAAGAAGGTTTTACAAGACTCACGTTAACAATATTGCAGCAGTACGCACACAATCGAAGCGCAGTAAGGATGGCTAGTGTAACTAGCAAGAATACCACGAAAGCAAGAAAAAGAAGTACGCTATTAACTATTAACGTACCTGTCTCTTCCGAAACGAATGAGTACACATCGTCGTGTCGTGCTACCATCGATGGATCTGAGTCT
+
/;AL@AADDBCCDBBBCDBBBBBCB?BBC@CCCC@@?@?BCDBBCC@CC?C?BBBBBDDD5C?BBCDHCCBCCC>CBCCDDDIBB@B@BFF<CCC?CBBCCCCBB?B@@?=?BB?BCBBBDCCCCDCCCCCC?BBCC?BBCCBB??;@=BBB@BECCBBBC@CCBBBB>BA?888<=<?BC8BBA=@@@@A2AA>A?@?BBCAA>A?@?AA:>:=?BAA<@A@@BCC@D?BBD=BAA?AAABCBBBCCCCAABAA@BBBBCBCBB@BBAAABB?BBBBBAAABB
@ATNG8:05096:03018
GATGGTAGAGTATCATGTGTATCTCCAGAAGATCAGGAACTCTAGAAGAATTCAGATTTTTTACACGAGAGTAAACGTAAAAAGAAGGTTTTACAAGACTCACGTTAACAATATTGCAGCAGTACGCACACAATCGAAGCGCAGTAAGGATGGCTAGTGTAACTAGCAAGAATACCACGAAAGCAAGAAAAAAGAAGTACGCTATTAACTATTAACGTACCTGTCTCTTCCGAAACGAATGAGTACGTGTGACTTACGTGAGCTACCATCGATGGATCTGAGTCT
+
6CBB?CCCBBBCCCCBCBECCCCBB=BCC?CDCCBB?B<@@DDDCB=BC?CADCB::9999%;@CDGDDCCA@@<@BBCGDD3CC@C@CDD:CBD@DCCCCAA0000?A@=@AC?BBDBCBBBDDBBBCBBB?CCCC=BBBBBA@@<@=@?@>@CEDDCCC?@A@BBB?AB@BBB787;=;3=<<8999999%9?@997:CCCCA?C?AAAA;?<?ACAB?AFCCCBC@C?BBE>CBB@BBBCCCCACBBBCBA?ACCBBBBBBBB@B@@?ABB@D@@@BBBBA@
@ATNG8:05097:03059
GATGGTAGCTCTGCTCTGACTCTCGTACTCATTCGTTTCGGAAGAGACAGGTACGTTAATAGTTAATAGCGTACTTCTTTTTCTTGCTTTCGTGGTATTCTTGCTAGTTACACTAGCCATCCTTACTGCGCTTCGATTGTGTGCGTACTGCTGCAATATTGTTAACGTGAGTCTTGTAAAACCTTCTTTTACGTTTACTCTCGTGTTAAAAATCTGAATTCTTCTAGAGTTCCTGATCTTCTGGCGCTCTGTCACGTCTGCTACCATCGATGGATCTGAGTCT
+
@BBD?BB@@@<BCBABBCBAECBCCCDDBB;;6;BBB=BB>@<AA@@AAB>@DCAA>A=BB@A<A?AA@A@955;554444$4;5:455)4955.6<<8<>266;;=B=@BB@@@BB<?@C@C@BBBD=;;DABBBC?C;;;CCA@@BBBBCBBC?BBD?@@;?9?A@@@>@@B@CBBBC8?9?49:;;.9@@@D;C9:9999957)////$/////)/3793499995<8<9B==;;:?<997:@9;:BABAA@>=<00000<6@@BBA?@<@:88<989??
@ATNG8:05056:03071
GATGGTAGCAGACGTGACAGTGCGCCAGAAGATCAGGAACTCTAGAAGAATTCAGATTTTAACACGAGAGTAAACGTAAAAGAAGGTTTACAAGACTCACGTTAACAATATTGCAGCAGTACGCACACAATCGAAGCGCAGTAAGGATGGCTAGTGTAACTAGCAAGAATACCACGAAAGCAAGAAAAAGAAGTACGCTATTAACTATTAACGTACCTGTCTCTTCCGAAACGAATGAGTACGATGAGAGAGCTCTCTCTACCATCGATGGATCTGAGTCT
+
>>>>9AAAABABBCCCCCBBBCAACACDD@C@;;:A:?;?AAAB@@;::5:<BB;7333(3178=CBB@=CBC9<9;444&5;7<.59,5<<5<;696=<<A=B=@@;@@A=AABAABBCCBBCCBCBB>ABAB@CCBAB???;A@C<<7;AA@ACBB?BCCB<@>><9<?:6;<;:=6;77//9:::(00900/9999:<17/5<::9=5:6;:B=AAB??>A<?389<6;8849@?@AAAAAAA@@>?73266552225707/../776>>>:<=<=@7
@ATNG8:05058:03075
GATGGTAGCAGACGTGACAGAGCGCCAGAAGATCAGGAACTCTAGAAGAATTCAGATTTTTAACACGAGAGTAAACGTAAAAAGAAGGTTTTACAAGACTCACGTTAACAATATTGCAGCAGTACGCACACAATCGAAGCGCAGTAAGGATGGCTAGTGTAACTAGCAAGAATACCACGAAAGCAAGAAAAAGAAGTACGCTATTAACTATTAACGTACCTGTCTCTTCCGAAACGAATGAGTACGATGAGATCTCGTGTGCTACCATCGATGGATCTGAGTCT
+
4@A@=AB=BCCBBB@AA;A>CBBBC?BBB?BBBA@?<A?@AAAAAA?CC@B?@@?99:::(9;ABBBBBDBBBA8@@;:99:$9C<B49::49BB?CFBBBCCKG@B?BB@CCC?BACCCCCCCCCDCCCCB?AA@@<@ACBDBAA?CAEA@?ACCEDCCC?BBCCAA>AC@CBB?A??>=5<8839ABBB3CB@BBABBCB@@:=:=>>A=A=@@BBC?BCC@@?B?B?BBE>DBB>AABCCDCBBBBABBBC988AA;;;>??<?>>>>=A?B999AAAABB
@ATNG8:05061:03088
GATGGTAGTATATCGCGTCGCTATCCAGAAGATCAGGATCTCTAGAAGAATTCAGATTTTTAACACGAGAGTAAACGTAAAAGAAGGTTTTACAAGACTCACGTTAACAATATTGCAGCAGTACGCACACAATCGAAGCGCAGTAAGGATGGCTAGTGTAACTAGCAAGAATACCACGAAAGCAAGAAAAAGAAGTACGCTATTAACTATTAACGTACCTGTCTCTTCCGAAACGAATGAGTACGTGTGACGTACGTGAGCTACCATCGATGGATCTGAGTCT
+
;;<<:DB;@;@@ADCCCCC:=;AAD?BCD>AACDDD?CBCBBBCCDAEE?C@DDBABBBB2B?CCCBCCDDBB@9?@:;;;.4B<B5???/?AB?CBBBBCDCF?B@BB?BBB?BBDBCCCCCBBBDDAA@@B@@@>AAC;;:BC?B?C;;;;CGEBBAD@CCDBBC?BB?BAA=A@@@B<:99?@@@AA2@C?BCBBBCAA><A<888>;?:?>BBB=@@AAA@A<@<??=6;=<198==<?AAAC>>@BBBABA??????BC?CABABCC?CCCCCAAACA
@ATNG8:05063:03074
GATTAGGCGTGTGAGAGTCTGCCCAGAAGATCAGGAACTCTAGAAGAATTCAGATTTTTAACACGAGAGTAAACGTAAAAAGAAGGTTTTACAAGACTCACGTTAACAATATTGCAGCAGTACGCACACAATCGAAGCGCAGTAAAGATGGCTAGTGTAACTGGCAAGAATACCACGAAAGCAAGAAAAAGAAGTACGCTATTAACTATTAACGTACCTGTCTCTTCCGAAACGAATGAGTACGTGTGCGACGTGTCTCCTACCATCGATGGATCTGAGTCT
+
CCB;CC@B@@AEFDCCCBBBCCC?CBC@CCCC@@?@@CBDBBCD@BB@C?A><:::::);>ABAAACCCAAC=@@::::9(9D=A=BBA5?9939@?@?BB>=:>;>?8<<<59:><==;;;@@@BB;;;;>A>A5;;;;878BA::;;A=AAAAABB>;>??;?@:===AAA999AAD>??;8::9:9(65-5757:;:=;8;899:<8?:888>>:>?A???@<A>@@@7@::49@@???BA?????:?@A???AA@=>;;5;;;;===:?;;:??>>>?
@ATNG8:05067:03065
GATGGTATATACTCGCTGATACACCCAGAAGATCAGGAACTCTAGAAGAATTCAGATTTTTAACACGAGAGTAAACGTAAAAAGAAGGTTTTACAAGACTCACGTTAACAATATTGCAGCAGTACGCACACAATCGAAGCGCAGTAAGGATGGCTAGTGTAACTAGCAAGAATACCACGAAAGCAAGAAAAAGAAGTACGCTATTAACTATTAACGTACCTGTCTCTTCCGAAACGAATGAGTACTATAGACTATCTGAGACTACCATCGATGGATCTGAGTCT
+
CCED?CBBBDBBBABBCAAACBBCD>CCB@B@A@::6;6;:@::9B?A@:?399?ABBCC2A;>?B997CBBBB=>??=>>>0?B?C<@@@9ABEBHCEBBBCCB?B@CC@BBBADBCBBBBCHEGFCCBBB@CB@@=@BB@AA::3;=?;<8;BCFDCCB?B@??CC@CC?????CCDGD>CBA<99998(:A=??@FB==>>1839>>>5;7;>BCC@@@@AABB@A<::9/8<<8<;?@@@AAAAABCAAAACCBBBBBBBB@CBBBBAB>B>>>B>??CA
@ATNG8:05087:03092
GATGGTAGTATAGAGCTCTACATAGTACTCATTCGTTTCGGAAGAGACAGGTACGTTAATAGTTAATAGCGTACTTCTTTTTCTTGCTTTCGTGGTATTCTTGCTAGTTACACTAGCCATCCTTACTGCGCTTCGATTGTGTGCGTACTGCTGCAATATTGTTAACGTGAGTCTTGTAAAACCTTCTTTTTACGTTTACTCTCGTGTTAAAAATCTGAATTCTTCTAGAGTTCCTGATCTTCTGGATACACTCATGTGCACCTACATCGATGGATCTGAGTCT
+
AC?@>;CBBBBBBBEBBACABBBCCDDCDCCC@BBCC;@@=A?BBBBBBDAAAABD@D9:9BA?A=??BBBBBBA???>>>)=A<>887)2>>B?BCE>AA9:9?BBC=AA@>==<A:>>B<?<?@@<<::;;>CAA<@@@@@>>=@???A@><<8=::5;?;@<@A@@@@@??;>>@@A5@:?9;;;;:*7<:::1:///66<>>><;===,=///8393<<8?@@@@AA<@<@AA@@@;?>B<AA>>@AAA><=>>>??:?A@@<=:;:?=AB>>>>>>AA
@ATNG8:05090:03081
GATGGTAGTATCTGTCTACGAGAGCCAGAAGATCAGGACTCTAGAAGAATTCAGATTTTTAACACGAGAGTAAACTGTTAAAAAAGATGGTTTTACAAGGACTTCACGTTTAACAATATTGCAGCAGTACGCACACAATCGAAGCGCAGTAAGGATGGCTAGTGTAACTAGCAAGAATACCACGAAATGCAAGAAAAAGAAGTACGTCATATTAACTATTAACGTACCTGTCTCTTCCGAAACGAATGAGTACACATCGTCGTGTCGTGCTACCATCGATGGATCTGAGCTCT
+
C>BC@C@@@=<<BCAA;>><;;===8=<<7:4495:58<<<;;;=7::5846;///:::'91///:;;;87:;4;:00(/6666$6../3999.888(/*/8838:5557'.(..2...27889:555::<;;566649@BC?CCC@@ABB?C?BBB=A@@>A999=BBAAAC@CD=??A80/;;=)//66179999+891//-2,----,-(-0/...(.267;::4733378;495788/8::4222222222555223777777633/..2...22270559993336..
@ATNG8:05093:03076
GATGGTAGTAGTACACTAGTCATACCAGAAGATCAGGAACTCTAGAAGAATTCAGATTTTTAACACGAGAGTAAACGTAAAAAGAAGGTTTTACAAGACTCACGTTAACAATATTGCAGCAGTACGCACACAATCGAAGCGCAGTAAGGATGGCTAGTGTAACTAGCAAGAATACCACGAAAGCAAGAAAAAGAAGTACGCTATTAACTATTAACGTACCTGTCTCTTTCGAAACGAATGAGTACATAGATATACGTATAGCTACCATCGATGGATCTGAGTCT
+
7=7849:DA<=><<<996>@?BBBB@BDD@CCBBAB=B;AAB;;;EALG?B?@@@;;;;;)98=?@AABBBBBB9>=:9444$4;7<4;;;0;;<9>A9;9C=;?;>;?>6;:B?CCBBBCCCGCCBCCBBB>ABBC>@@CBBAAA?B?A<;6999ACDCD@EBB:99=A@=ABB>BBBBB9;::8=>@@A2BE@DDC@@@=>=;>;988B=B=AACBC?A@@@???@6=9::/8??<@@@BAAABBBBBBAA=>?>?D====?>5;;>A@@@<@@@@A@@;;;
@ATNG8:05095:03075
GATGGTAGCACGACACGGCGATGTGTACTCATTCGTTTCGGAAGAGACAGGTACATTAATAGTTAATAGCGTACTTACTTTTTCTTAGCTTTTCGTGGTATTCTTGCTAGTTACACTAGCCATCCTTACTGCGCTTCGATTGTGTGCGTACTGCTGCAATATTGTTAACGTGAGTCTTGTAAAACCTTCTTTTTACGTTTAACTCTCGTGTTAAAAATCTTGAATTCTTCTAGAGTTCCTGATACTTCTGGCTCTCGTAGACAGATACTACCATCGATCGGATCTGAGTCTATCACCGAC
+
:C<@9=CCCBB966EDC@C;;;BBCBCBA@AC;ABAA8BB?B?BB@@@@@=ABB@B>A6;:>A<@?BAA@@>>==+//9696'6;(/3==<<08333-34;49>1387<892/;=/0/?=6=BB;>;>>=879;;7=>>>;??????BAAABD::8884:9:49;3:1665//.933/36<;;.<2:58;CCC.5579>095///7557;:49:9:):984783737;<A>>>>?@=?9>=<///94866076------555687756633..--44---4566=C@@;777,***((((
@ATNG8:05095:03090
GATGGTAGTGTCAGTGCGCGTCGTCCAGAAGATCAGGAACTCTAGAAGAATTCAGATTTTTAACACGAGAGTAAACGTAAAAAGAAGGTTTTACAAGACTCACGTTAACAATATTGCAGCAGTACGCACACAATCGAAGCGCAGTAAGGATGGCTAGTGTAACTAGCAAGAATACCACGAAAGCAAGAAAAAGAAGTACGCTATTAACTATTAACGTACCTGTCTCTTCCGAAACGAATGAGTACGTGTGACGTACGTGAGCTACCATCGATGGATCTGAGTCT
+
CC=E@C@A@;<AABBCGKCCCCBBB?CCC?A;;;AA=A@BAA:;9@>BA>B?AA>87888'88?@AABFFDBBA9?>;:;;;*;B>B<@AA9ADE@CCCCBBC@@?@@CB?AAA>ABCBCCCCCDCCCCCDD?BBBB?BBAABBAA?B@C<<;<BCBDCBC@CCCCBC?BB?BBB?BBBBB;A::7:DCCC3BB>AAA=@ACAA<A<===>9=9=@BCC?BB;;:@@;?<?BB9AAB998CDCCBBBBAAAAAAAA@@@@@@@?@:998AAAB@CBBBCB??;8
@ATNG8:05096:03073
GATGGTAGAGAGAGCTCTCTCATCGTACTCATTCGTTTCGGAAGAGACAGGTACGTTAATAGTTAATAGCGTACTTCTTTTTCTTGCTTTCGTGGTATTCTTGCTAGTTACACTAGCCATCCTTACTGCGCTTCGATTGTGTGCGTACTGCTGCAATATTGTTAACGTGAGTCTTGTAAAACCTTCTTTTTACGTTTACTCTCGTGTTAAAAATCTGAATTCTTCTAGAGTTCCTGATCTTCTGGCGCTCTGTCACGTCTGCTACCATCGATGGATCTGAGTCT
+
A@?;8<>>@CBBBCBBCBCCB<=@B@;;=99=6@>@>=BB@C?@AADDBA>ABBAA?A?AAAB>A>CBBBCBBBB<??=>=.=>8@:::,7<>@:A@@>AB@A@@B?>8????AB>>:=CC=A<AB@;;;;?;???@=>>?@ABB???@@A;;;@:==>=@?:=:;;;ABCC@@9=>BED5><>:<=;;;+<<>@D7>>>;:;B>>>==@@@,=///:6:9@@<AA?@>>=;?<>>>B@@<==<:::;:;;;;@BBAA>>>@@?@<?>>>A>>;>@@???AA?@
@ATNG8:05052:03122
GATGGTAGATACTCGCTGATACACCCAGAAGATCAGGAACTCTAGAAGAATTCAGATTTTTAACACGAGAGTAAACGTAAAAAGAAGGTTTTACAAGACTCACGTTAACAATATTGCAGCAGTACGCACACAATCGAAGCGCAGTAAGGATGGCTAGTGTAACTAGCAAGAATACCACGAAAGCAAGAAAAAGAAGTACGCTATTAACTATTAACGTACCTGTCTCTTCCGAAACGAATGAGTACTACTCTCAGAGACACACTACCATCGATGGATCTGAGTCT
+
>CDD@CCCBBBCCCCCCBCDCCBBB=BCC?BCBB@@=@=@CCBBCB?BC?B>BBA=>===.??BCCCBBBABBD;AAACCBB5AA=A5;;;6;DC?CCCCBCCCC?C?BB@CCB?BBBBBCDCCBBBBCCCC?BBAA>@@@?BC@@>C@CCC?BCCCCCCB?BBBBBB@BB@>>?;@@>?>8?@@<@AAAB3BF@C???C@@>><>:==AA7;7;AC@@?@DBDBCC=?>?BB>CDD?CCBAACBBBBBCBBBCABBBB??:::@<A@AADAC?ABBBBAAABB
@ATNG8:05054:03148
GATGGTAGTAGTACACTAGTCATACCAGAAGATCAGGAACTCTAGAAGAATTCTGATTTTTAACACGAGAGTAAACGTAAAAAGAAGGTTTTACAAAGACTCACGTTAACAATATTGCAGCAGTACGCACACAATCGAAGCGCAGTAAGGATGGCTAGGTGTAACTAGCAAGAATACCACGAAGCAAGAAAAAGAAGTACGCTATTAACTATTAACGTACCTGTCTCTTCCGAAACGAATGAGTAACACATCGTCGTGTCGTGCTACCATCGATGGATCTGAGTCT
+
7:0/+/9@=566<<>>A<666999955457<@BBBC=B?AB@?@??=:9055>>=:5555$549:;=444:444(4<:<<==+;:69-333&33//(/6///88995:6:=63475<<A:785::;>;8267;3///9)..55355:6<4<58/7333,3333,3777:;6::/33:06///(///488888'33.2869575--(-(-5..(.05...62...5559496===/5//(/--5--(-888::;;:::333;9/////(-------(-///;=9333
@ATNG8:05062:03120
GATGGTAGCGCACACATAGATACAGTACTCATTCGTTTCGGAAGAGACAGGTACGTTAATAGTTAATAGACGTAACTTCTTTTTCTTTGCTTTCTGTGGTATTCTTGCTAGTTACACTAGCCATCCTTACTGCGCTTCGATTGTGTGCGTACTGCTGCAATATTGTTAACGTGAGTCTTGTAAAACCTTCTTTTTACGTTTACTCTCGTGTTAAAAATCTGAATTCTTCTAGAGTTCCTGATCTTCTGGCTCTCGTAGACAGATACTACCATCGATGGATCTGAGTCT
+
BB;?9;BCC=;;;>999BBDB<://///7:9:=;40:3//)/5///7777)55:54.45::9@4;5994778//)/72/////$///(48::1////616/3-3:-3438<>9=BCCCCCC;;;CAC?BB;<;;<D?CFBB@BBAACABBC@@@ABBBD@CCE?AA@B<@@@:;::BC>C:;;;.98=899???'949==5>9999;=9;<4>9>9,><<@B?B@CD@AAA;;;@<@<@?@;;;5;;@<@;;;;BBDBBBCC;;;BB@@=@;;;CAA@@@A@AAAA@?
@ATNG8:05063:03159
GATGGTAGATACTCGCTGATACACCCAGAAGATCAGGAACTCTAGAAGAATTCAGATTTTTAACACGAGAGTAAACGTAAAAAGAAGGTTTTACAAGACTCACGTTAACAATATTGCAGCAGTACGCACACAATCGAAGCGCAGTAAGGATGGCTAGTGTAACTAGCAAGAATACCACGAAAAGCAAGAAAAAGAAGTACGCTATTAACTATTAACGTACCTGTCTCTTCCGAAACGAATGAGTACTACTCTCAGAGACACACTACCATCGATGGATCTGAGTCT
+
8<@@>;EFCBBCCCC<<;CCCCBCD>CDC@DCCCA@?@@BBCBCCC?AA3939>><<>;=);6A??A@AAAAAA;?7;6@@@+CA;?2999&9B@=BBCGDCCCC@C@BB?BAA=ACBABBEFHDCDD;;;A?BBBD@BBBABCBB>B?B<;8;@AAA;<;?BBA;;;;00,/884683333&3<88==?>?1?B??>?ACC@??:=:==?A;?:=;A;;6;A@??AB?B@CCC>CBB?BBBBD???FCCCAAABBBA@;66///6/66999=A=?888>><<B@
@ATNG8:05065:03131
GATGGTAGAGAGGACTGTAGCGCACCCAGAAGATCAGGAACTCTAGAAGAATTCAGATTTTTTAACACGAGAGTAAACGTAAAAAAGAAGGTTTTTTACAAGACTCACGTTTAACAATATTTGCAGCAGTACGCACACAATCGAAGCGCAGTAAGGATGGCTAGTGTAACTAGCAAGAATACCACGAAAGCAAGAAAAAGAAGTACGCTATTTAACTATTTAACGTACCTGTCTCTTCCGAAACGAATGAGTACAGAGAGTACGATATGTCTACCATCGATGGATCTGAGTCT
+
:@;506<B:@00)/7779BBBB;;;=0=;;45BCC?@7;50<<00/0*/6166;;;77::::%95<<>:98?<:AA8<>;44444#45./)/////#///)/<979=;9::.;4:@<@;::(4?==AAAACC;;;A@?@<@@;;69:B?@@::6:=@@@=@BDCB@?@@CBBBAC?CC?BBB?A@?==7;==8=@AAC0CA<000899=788*84:<<<=-818>BBA?AAA9:9@392899/9@?398@?@A8883?;8<@:?:BBB@@?>7838???@A@<A@>=;/////
@ATNG8:05067:03132
GATGGTAGTGTCAGTGCGCGTCGTCCAGAAGATCAGGAACTCTAGAAGAATTCAGATTTTTAACACGAGAGTAAACGTAAAAAGAAGGTTTACAAGACTCACGTTAACAATATTGCAGCAGTACGCACACAATCGAAGCGCAGTAAGGATGGCTAGTGTAACTAGCAAGAATACCACGAAAGCAAGAAAAAGAAGTACGCTATTAACTATTAACGTACCTGTCTCTTCCGAAACGAATGAGTACTATAGACTATCTGAGACTACCATCGATGGATCTGAGTCT
+
5?@<<BCBCDCDCCCCCCCCCCDCC?CCC@CCDBBC?C8;;BBBCC?AA?B?AAA88777)89@ACBBBCBAA@8=?;;:;;*;B@A5;;09BA?D;99CCCDD@C?BB@DCC@CAAABCCDCCCCCBBCC?CCCC?CCCACBBB<@<@997:BBCCDCB?B???BC?BB@BBB?BCBCD>@@?>@CFFD3BB?A>?;???AA<A<AA??<?<@ACBB?@@@CCBC?C@CCC>CBB?B??>BBBBBBBAB???AACCBCBCDAA>ABBBBCC?C??@BBBAAA
@ATNG8:05068:03128
GATGGTAGTGTCATATGAGAGTGTGTACTCATTCGTTTCGGAAGAGACAGGTACGTTAATAGTTAATAGCGTACTTCTTTTTCTTGCTTTCGTGGTATTCTTGCTAGTTACACTAGCCATCCTTACTGCGCTTCGATTGTGTGCGTACTGCTGCAATATTGTTAACGTGAGTCTTGTAAAACCTTCTTTTTACGTTTACTCTCGTGTTAAAAATCTGAATTCTTCTAGAGTTCCTGATCTTCTGGTCTACTACACTGTACTCTACCATCGATGGATCTGAGTCT
+
;:568<<A;9555556<=>>@?CCCC===<@@8@69626C?C@BBBB<6;9B<<@@7@?BCCC@D@DDCB;;9@?899999'9:5::::3:AAB=B@@<AC=AC;;;B=BBBB@BBC>ABB?B?BBAAACCC?BECC=@;;;B;;<B;;;::9;?;999<@<8<8>>:954>:@299999&93=<@@B=@+;C999,59:=;;@@>B>C>>>+>>=B?@>>CB:999@??C?B?@??BAA?;;;?BBBBBBBA@;;:CDA>A:..*....>00,0B9:9BB@>>
@ATNG8:05070:03152
GATGGTAGCGAGCGAGTGTGTATACCAGAAGATCAGGAACTCTAGAAGAATTCAGATTTTTAACACGAGAGTAAACGTAAAAAGAAGGTTTTACAAGACTCACGTTAACAATATTGCAGCAGTACGCACACAATCGAAGCGCAGTAAGGATGGCTAGTGTAACTAGCAAGAATACCACGAAAGCAAGAAAAAGAAGTACGCTATTAACTATTAACGTACCTGTCTCTTCCGAAACGAATGAGTACAGAGAGTACGATATGTCTACCATCGATGGATCTGAGTCT
+
55<=8:;;=BC;>=@@00/>>=6996;=A;?AA@9:057<@??>@@<<C?C?BBBAABBA2B?BBCCCBBA@AB9;99@@@@1>@:=:>@?4?CD==:CCCCCCC@B@AA>@::6;@@BBCC;<;DBCCCAA?A;;;@BBBBCBBD?B?<<;4;CCCCCCC@BBBAAB@CB<@@A=@@A@B9@??:>@@@@/@@<A@@AAAA9:4:>@>@@==8==BBB?BB;;;DD@A?@@@5=00,00==?BCBAAABBCCBA@ACCCBCCBB?AAABBBB<BB@@BB?;;:
@ATNG8:05077:03152
GATGGTAGAGAGAGCTCTCTCATCGTACTCATTCGTTTCGGAAGAGACAGGTACGTTAATTAGTTAATAGCGTACTTCTTTTCTTGCTTTTCTGTGGTATTCTTGCTAGTTACACTAGCCATCCTTACTGCGCTTCGATTGTGTGCGTACTGCTGCAATATTGTTAACGTGAGTCTTGTAAAACCTTCTTTTTACGTTTACTCTTCGTGTTAAAAATCTTGAATTCTTCTAGAGTTTCCTGATCTCTGGGTCTTACGCTCGTCGCGCTACCATCGATGGATCTGAGTCT
+
><<=9=:;6@<<@BBBBDCCCCB@;;;;<CAA=A;;;.:A<@954499?@<@@CBB=B39-73:5:4:9=??;;7713333&376<;;<<1444<A6:;=:?B;>>=@@@<A@?778??8<=C8<8888;888=<??@@<@@>>>>>>??E>>>===;===;>>;>:>AA>>>AAA:>>@@@6@=B:=9=>=,//;;;+//99;6<<AAA5;;;;+:8908:4:4;=7=>>>DAAB7@;???==:767@6<<;7??;=88///;;<=;;;5;;;??BC===667==A>>
@ATNG8:05083:03145
GATGGTAGAGAGAGCTCTCTCATCGTACTCATTCGTTTCGGAAGAGACAGGTACGTTAATAGTTAATAGCGTACTTCTTTTTCTTGCTTTCGTGGTATTCTTGCTAGTTACACTAGCCATCCTTACTGCGCTTCGATTGTGTGCTTACTGCTGCAATATTGTTAACGTGAGTCTTGTAAAACCTTCTTTTTACGTTTACTCTCGTGTTAAAAATCTGAATTCTTCTAGAGTTCCTGATCTTCTGGATACACTCATGTGCACCTACATCGATGGATCTGAGTCT
+
5@@A>BCCCDCCCCB;:9CCCGDDCCCCCDAA?@A@M>CC@C@AA@CCCC?CDDCC<@>@CCC?A=AACBBBBAA=97999(:?9@@@@9@A@?;>??>AA799ABBB>BACBC@@@<AAB<><>@>?>?>><>@@@<><??AAA8;;>>BA=>>=A??<>><>=>>=@@@AAD8>>>HE;C6868?DDE.==@@@9?===@???AA;????/?>>=B=C=AA<AADA>>>=B<@??@@@<?@?<@@B=>===?<=>???=38///<====@<?@?>>@@@@@
@ATNG8:05089:03140
GATGGTAGTGCGTGAGAGAGAGACCCAGAAGATCAGGAACTCTAGAAGAATTCAGATTTTTAACACGAGAGTAAACGTAAAAAGAAGGTTTTACAAGACTCACGTTAACAATATTGCAGCAGTACGTACACAATCGAAGCGCAGTAAGGATGGCTAGTGTAACTAGCAAGAATACCACGAAAGCAAGAAAAAGAAGTACGCTATTAACTATTAACGTACCTGTCTCTTCCGAAACGAATGAGTACTGTATCTATGTGTGCGCTACCATCGATGGTTCTGAGTCT
+
BCCE@BCDCBCDCCBBDCCCCCCCB>CCCACCBCCC@C@BBBCBBA?BB?A?AAB????>1?@DBB?ABBCBBA9??;;;;;*;C=A?BBB;BCC@DCBAADGBB@B@CB@BBB@BB@AAFCCCCCCBBCCC@CCBB@BBCCCEBA>A?A@@>ACCECBBC?CCBB@@>@C>===577BBD:B>@>@CDFD2AB?BAA=AAA@@<@=@@@A;>;>ABCB@DC@AA@@>@@CCD>BCB?99:AAACCCAAAAAAAB@??BBBBCCC?BB@>>>C@C?AA@???@@
@ATNG8:05090:03132
GATGGTAGCACGACACGACGATGTGTACTCATTCGTTTCGGAAGAGACAGGTACGTTAATAGTTAATAGCGTACTTCTTTTTCTTGCTTTCGTGGTATTCTTGCTAGTTACACTAGCCATCCTTACTGCGCTTCGATTTGTGCGTACTGCTGCAATATGTTAACGTGAGTCTTGTAAAACCTTCTTTTTACGTTTACTCTCGTGTTAAAAATCTGAATTCTTCTAGAGTTCCTGATCTTCTGGAGATACACATGATACTCTACCATCGATGGATCTGAGTCT
+
5:?@?BCCCEA@<ACCAAAABA@ACBCCCCBC>BDDD>DD?D?BCCCCBB?BCBAB@D@BAAB?B?CBB??@BDD?AAAA@1@B>A<=>:>BBB@BBB>BB588@ABB?BBAACAAC;A@@:>:>AAAA?888:BAAA9>=<>>>>ABCCCBBB?@@@AA:>:>@@ABBBAA7;;=?>2>;>;>@AAA/A?>?A:A??><<>@6667GDD/C:;;@<@<>><>>>A>>>=A=AA@@>>:>>>=AA?=>ADA=<<A@@@AAA<<9<==>>@@=>>>@@A>>>=
@ATNG8:05092:03147
GATGGTAGCACGAGTCACTCATATCCAGAAGATCAGGAACTCTAAGAAGAATTCAGATTTTTAACACGAAGAGTAAACGTAAAAAGATGGTTTTACAAGACTCACGTTAACAATATTGCAGCAGTACGCACACAATCGAAGCGCAGTAAGGATGGCTAGTGTAACTAGCAAGAATACCACGAAAGCAAGAAAAAAGAAGTACGCTATTAACTATTAACGTACCTGTCTCTTCCGAAACGAATGAGTACGATGAGAGAGCTCTCTCTACCATCGATGGATCTGAGTCT
+
BB@?7;?CB==??CGAA<<;@@<BB7:;57<>??00*09..---(-839:6:688897999):28?=881777333(370/999(9///)///&/:<8=@@>AB@:;49=;;4;BB=BBCBBA@ACDBCACCBB>BABC@AAADDBBB?C@B;;7;BABCCBB?:::@>=;:949@?;@=?>>49//)--....%.80/0/<:99=?=?<=>?A=B<??BCC@BBC@@@A?A?BBC=C::6:@>>=?@@@@AAAAAABBA=:@>><//+/<:<=@@7:;@@?AB<;;
@ATNG8:05092:03155
GATGGTAGTGATACAGATCAGACACCAGAAGATCAGGAACTCTAGAAGAATTCAGATTTTTAACACGAGAGTAAACGTAAAAAGAAGGTTTTACAAGACTCACGTTAACAATATTGCAGCAGTACGCACACAATCGAAGCGCAGTATGGATGGCTAGTGTAACTAGCAAGAATACCACGAAAGCAAGAAAAAAGAAGTACGCTATTAACTATTAACGTACCTGTCTCTTCCGAAACGAATGAGTACTGCGTCTCACTCTCGCCTACCATCGATGGATCTGAGTCT
+
CB=D?BB?@CDDBB=BCDCAB@BBCACDD@BBAA;929.5?BABBC?CA?A?CABBCCCC+=7BCBA?@ACCEC>B>A?CCC169:=;DA@2C@A<>A<;;<<00+/5774=?B?BDECBC;;;CCCHBBBC@CBBC>AAAAACAA@@=@::3:@???BCC?CACAAB?CC>ABB977@AA6;880878787%/:65/./99<;;;>:>AA@:A<A>BBD@CCAA@BB?A?AA@<A??=?AAABBBBBBCBBACCCBDBCCC@A;;5;:99>=@:;;;AA?>>>>
@ATNG8:05051:03170
GATGGTAGGACGAGCGTCTGAGAGGTACTCATTCGTTTCGGAAGAGACAGGTACGTTAATAGTTAATAGCGTACTTCTTTTTCTTGCTTTCGTGGTATTCTTGCTAGTTACACTAGCCATCCTTACTGCGCTTCGATTGTGTGCGTACTGCTGCAATATTGTTAACGTGAGTCTTGTAAACCTTCTTTTACGTTTACTCTCGTGTTAAAAATCTGAATTCTTCTAGAGTTCCTGATCTCTGGTGAGATATGCATTATGCTACCATCGATGGATCTGAGTCT
+
4:<>8<==<===?<<696>=BBCB?BA;9955.5444(5:8>9<<;<;>?9<;;;;6;9<<;;7;?C999@9:9=999;;;*;C>A::9,99994;<<8772/0/99<7:::7////)/;;4:7;::;955<8<<=A=BAA@>@>?????;659@;9995>=.925>>;;=@;949555)5.5.5999+;=<:<4;666==<;::.5555$55499:>9==:=<<<99:)/)/--86-///)/5559<<///:;+//<==;;2//-----(//89989993
@ATNG8:05054:03196
GATGGTAGACATATCGTACTCTCTGACTCATTCGTTTCGGAAGAGACAGGTACGTTAATAGTTAATAGCGTACTTCTTTTTTCTTGCTTTCGTGGTATTCTTGCTAGTTACACTAGCCATCCTTACTGCGCTTCGATTGTGTGCGTACTGCTGCAATATTGTTAACGTGAGTCTTGTAAAACCTTCTTTTTACGTTTACTCTCGTGTTAAAAATCTGAATTCTTCTAGAGTTCCTGATCTTCTGGATACACTCATGTGCACCTACCATCGATGGATCTGAGTCT
+
;CDC@CBBBCCCCCCCCCCCBBBBCDCCDBA=ADDD>AB?B?BBBBBAA?AAAAA?A?B@BA>A>AAAAABCBA9777777%:75<755(8=<??CBB@BE<??ACCC?AAACAA@=:@@A;A;>>>?>;;;:>CBA9<;@AA@@>?A@@@;<<>9===;AA;A:??>>>A?@A9>>>AB6B<>;=>===.;;:::3<9999:=;<=39:9:+;::;A<@<@A<AAAAA@@;@=AA>=>>9==@:@???A;;;88:>>>>D<98838///@==9@?>>>@?AAA
@ATNG8:05056:03172
GATGGTAGCACGAGTCACTCATATCCAGAAGATCAGGAACTCTAGAAGAATTCAGATTTTTAACACGAGAGTAAACGTAAAAAGAAGGTTTTACAAGACTCACGTTTAACAATATTGCAGCAGTACGCACACAATCGAAGCGCAGTAAGGATGGCTAGTGTAACTAGCAAGAATACCACGAAAGCAAGAAAAAGAAGTACGCTATTAACTATTAACGTACCTGTCTCTTCCGAAACGATGAGTACAGAGAGTACGATATGTCTACCATCGATGGATCTGAGTCT
+
:;6505=@@@<==DD>><;;:5555.5::4999<55.66;;=556>2669<7<@5:4?<<,>355:<<;9:333(3344444$4<7<.555&59<4????995544)48993>59.45<:>@<BCC9::B@@@<?@??5:;:8??89108;00*0>0/0<9>9?>??>>7>>9?BB:>=BA?9?78/7<==>.?>9>??<@<;<>27252223=9?8@@@?@@@@??C??=000,0000;;;=>?>><>A??@@?;??7/098//)/;9;?@B<;;:>?=<>>=
@ATNG8:05056:03178
GATGGTAGTGCGTGAGAGAGAGACCCAGAAGATCAGGAACTCTAGAAGAATTCAGATTTTAACACGAGAGTAAACGTAAAAAGAAGGTTTTTACAAGACTCACGTTAACAATATTGCAGCAGTACGCACACAATCGAAGCGCAGTAAGGATGGCTAGTGTAACTAGCAAGAATACCACGAAAGCAAGAAAAAGAAATACGCTATTAACTATTAACGTACCTGTCTCTTCCGAAACGAATGAGTACTGTTCTATGTGTGCGCTACCATCGATGGATCTGAGTCT
+
<CCC?BBBCDDBBBCDDECCCCBBB>BBB@BCCC?@?@@BBDCCAA>BC>B=?<?7877(7<ACD?@@BBA@B8?>>?@@@0@A=B@BDDD2DCC@CBCCCCDCD?B?BC@BBB?BBCCCDDCCCCBDCCCC@CBCC>????CDCB<A=A?@=@CBBBBBB?BBBBBC@A@?@@@=@@999+9:93:AAAA2???:?AABBA>><>:==CC<@<@AC@A>@BBBDCC?A?BDD=BAA?CCCACDDD8859CB@AACBBAAACB>;>AAAAAA=A<<=<==///
@ATNG8:05074:03163
GATGGTAGCAGACGTGACAGAGCGCCAGAAGATCAGGAACTCTAGAAGAATTCAGATTTTTAACACGAGAGTAAACGTAAAAAGAAGGTTTTACAAGACTCACGTTAACAATATTGCAGCAGTACGCACACAATCGAAGCGCAGTAAGGATGGCTAGTGTAACTAGCAAGAATACCACGAAAGCAAGAAAAAGAAGTACGCTATTAACTATTAACGTACCTGTCTCTTCCGAAACGAATGAGTACGATGAGAGAGCTCTCTCTACCATCGATGGATCTGAGTCT
+
CDA@@@CCBCCCCCCCCCCDCCBBB?CCD?BBBBBB@B8:9DBBBA?AC?C@B?>77777(9<ADBBBBBBBBB<AB@@AAA0AA?C@CCC;DCC@CBBBCCDCC@C@BB>BBD@CCCACBBCCCCCBBBCD@DBBB?B@@?@@??9@=A?@<@BBCBBCC?BBACBB?BB=@AB<?????8?@@=BCDCC3BB?BAAABAA??9<9=>>D6;7;BBBB?ABBCCCC?B?AA@9A??<?BBBBBBBB>>>BBBBBB;;:?=>@995:788??A<@==>AA>::;
@ATNG8:05074:03175
GATGGTAGGCGACATACATACGCGCCAGAAGATCAGGACTCTAGAAGAATTCAGATTTTTAACACGAGAGTAAACGTAAAAAGAAGGTTTTACAAGACTCACGTTAACAATATTGCAGCAGTACGCACACAATCGAAGCGCAGTAAGGATGGCTAGTTTAACTAGCAAGAATACCACGAAAGCAAGAAAAAGAAGTACGCTATTAACTATTAACGTACCTGTCTCTTCCGAAACGAATGAGTACGATGAGATCTCGTGTGCTACCATCGATGGATCTGAGTCT
+
B<65054;.5969CDBCBCDCBBCC@CCCACCCC@@>ACBBBCAA?AB@B>A@A;;;;;*:;@@@AEA@>99:,99;;BBB0@A=A5;<;&99A;@CCDBBBAB=A?AA=ABB@BCBBCCCCBA::;BBBD?BAAA=@ABBCCDC?B?B;;9;CCCED>C@CBBBCE@CB=@@A<@@@@A:???<?>BAA/9:29<?=>???@<@6::?A?B=@@@@A5::AAA@@>B>BCB;B@@>@BBC@??C9:9?AA?=>?999???@BB?C>>@AA@>AA9:8;@>>?
@ATNG8:05077:03190
GATGGTAGGTGACACGTCGCACACGTACTCATTCGTTTCGGAAGAGACAGGTACGTTAATAGTTAATAGCGTACTTCTTTTCTTGCTTTCGTGGTATTCTTGCTAGTTACACTAGCCATCCTTACTGCGCTTCGATTGTGTGCGTACTGCTGCAATATTGTTAACGTGAGTCTTGTAAAACCTTCTTTTTACGTTTACTCTCGTGTTAAAAATCTGAATTCTTCTAGAGTTCCTGATCTTCTGGTGAGATATGCATGATGCTACCATCGATGGATCTGAGTCT
+
==>@=:568=CBCB=@AABBBBCCBABCCCCA?AAAE?CC@B?;;;BCFF@BBBDCAC?BACC@E?BBBBDB@=?48873(3;18>CB<AABC798@<AA?BBBABA=??BBCD@@;?BC=B=CB====>C=A???5:9=:;;??>??B>>=?F:;::<==8=;>=>>=9:9;4755<<.9+/+/5>>>)55999088>>?>;<//)/776)5:<@A<A=AA;???BAAA=A:??B@@A=A@@8;<@??>>>??:666///33956///99<9@A>>>>>>>>
@ATNG8:05078:03172
GATGGTAGTGTCATATGAGAGTGTGTACTCATTCGTTTCGGAAGAGACAGGTACGTTAATAGTTAATAGCGTACTTCTTTTTCTTGCTTTCGTGGTATTCTTGCTAGTTACACTAGCCATCCTTACTGCGCTTCGATTGTGTGCGTACTGCTGCAATATTGTTAACGTGAGTCTTGTAAAACCTTCTTTTTTACGTTTACTCTCGTGTTAAAAATCTGAATTCTTCTAGAGTTCCTGATCTTCTGGCTCTCGTAGACAGATACTACCATCGTTGGATCTGAGTCT
+
45BB=BBBB@@ACGDICCCCBCAB@@@@@AAC?BABB<BB?B?@A@B;?;7<=;<<050555;8@7?@>@=994:7<<C>C1A@:;>@@8@@@@=@BB5:;2599<=>;@CCCCDBB?BBC?BABCCCBACA?CBBB?BBBBCCBBBCCCCCBBB@A@A@CB?B?BBB<<;@DF@BABDE;C<@<;;;;;;%;A@@A<B;;:@@9:9>29999(9==>?;A8AC?BBBBBBB@D@CBBBAA=@@B?BB;;<CCBCEGFCCCCCCBB@CBCCD@C?CCCCBAAACB
@ATNG8:05079:03182
GATGGTAGACACGTGTGCTCTCTCGTACTCATTCGTTTCGGAAGAGACAGGTACGTTAATAGTTAATAGCGTACTTCTTTTTCTTGCTTTCGTGGTATTCTTGCTAGTTACACTAGCCATCCTTACTGCGCTTCGATTGTGTGCGTACTGCTGCAATATTGTTAACGTGAGTCTTGTAAAACCTTCTTTTTACGTTTACTCTCGTGTTAAAAATCTGAATTCTTCTAGTAGTTCCTGATCTTCTGGGTGTATCAGCGAGTATCTACATCGATGGATCTGAGTCT
+
555<5?@655<555<666>>=<@@:9996?@@?BCBA=AA>A>BABAA::7;BCBB@C>AABB@F@???AA993>48:9:9'89497881337<8>>>8=A48:???A<ABC888??;;;<=B<?>>>;;;@:==BB8;:@@@BB@@>>>=>==A=ABB<AB=B<;;;??>A>>7:6;;=.;49,//;9;,999==16;>A99<>;;77>@>,9///>6>5>>;>@>788=99@7---,,6(--9919=:>>BB;::=///666-//66696>59///89;=??
@ATNG8:05085:03194
GATGGTAGCACACGAGATCTCATCGTACTCATTCGTTTCGGAAGAGACAGGTACGTTAATAGTTAATAGCGTACTTCTTTTTCTTAGCTTTCGTGGTATTCTTGCTAGTTACACTAGCCATCCTTACTGCGCTTCGATTGTGTGCGTACTGCTGCAATATTGTTAACGTGAGTCTTGTAAAACCTTCTTTTTACGTTTACTCTCGTGTTAAAAATCTGAATTCTTCTAGAGTTCCTGATACTTCTGGGCAGACTCTCACACGCCTACCATCGATGGATCTGAGTCT
+
:<=G?BBBCDBBBCCCCCCCBBBBBA@@@B<<5<@@A6@A;@:;;5@@AA?BEAA@@C;;9:<0564<:9:5439333333$37,33::=3=<::49:9278337;::?:>8DCCECD576>8>:??@@?<=<8<<<<69<A>>@@;;;AAA889:397::==:>9>A?>>=AAB656AAC5B=A8;;@@@/@===?3;9=<?8;::<-5666(5::9:8=9@>7<<<79:?<@<A<6///<1777<6<=;;555558::55527..).33338905../:;==>>
@ATNG8:05097:03192
GATGGTAGCACGACACGACGATGTGTACTCATTCGTTTCGGAAGAGACAGGTACGTTAATAGTTAATAGCGTACTTCTTTTTCTTGCTTTCGTGGTTTTCTTGCTAGTTACACTAGCCATCCTTACTGCGCTTCGATTGTGTGCGTACTGCTGCAATATTGTTAACGTGAGTCTTGTAAAACCTTCTTTTTACGTTTACTCTCGTGTTAAAAATCTGAATTCTTCTAGAGTTCCTGATCTTCTGGACGACGCGCACTGACACTACCATCGATGGATCTGAGTCT
+
5>==:===>666;<<BBBBC;66BBCBAAACB?BABB=A@;@6;;BABBB>@@BAA?A?BBC@=?AFBBBBAA@@:@??=@)@A<@@AA8?@@@2999-:A499BB9947@@BBABB499?9?=?@@@BAAA<>>>B<@A@@@AA???@@>=>996676,//2;29<>@@A=<73558CC2A<A;>>@@>.99668-5755>@B@?=7====)..6993>4885:A?ABB>:><@>BCBB?B@C?BEAA??:775775:88558;;<>>>===;::???@==9:
@ATNG8:05101:02568
GATGGTAGTGGTCATATGAGAGTGTGTACTCATTCGTTTCGGAAGATACAGGTACGTTAATAGTTAATAGCGTACTTCTTTTTCTTGCTTTCGTGGTATTCTTGCTAGTTACACTAGCCATCCTTACTGCGCTTCGATTGTGTGCGTACTGCTGCAATATTGTTAACGTGAGTCTTGTAAAACCTTCTTTTACGTTTACTCTCGTGTTAAAAATCTGAATTCTTCTAGAGTTCCTGATCTTCTGGATAGCGACGCGATATACTACCATCGATGGATCTGAGTCT
+
48:<4//>0/)/999==CBBBDBBBCA@ACCCC?B;;;8;B?C@CDBBBCC@EBDEDAB?CC;<7;=BBBA@ACCB?BBBBB5BDACBBD>BBBD?@@FACC@BBGGCC@DABABCBB?CFJADADEDE;;;B@CBCC@BBCCBBBEEDCCCBBBD@BBB?@@<@>BCCCCCCCC=C;<<;.<>C=;;;;.;AACM?CCIA@@@;;;?BBBC5CFECD@DADIIIDCCA;;:;@BBCCCC@A@@?BBBDBBBCBBAAACCCBBCC@C;;;B@@<A<;;AAAHA@
@ATNG8:05102:02591
GATGGTAGTGATACAGATCAGACACCAGAAGATCAGGAACTCTAGAAGAATTCAGATTTTTAACACGAGAGTAAACGTAAAAAGAAGGTTTTACAAGACTCACGTTAACAATATTGCAGCAGTACGCACACAATCGAAGCGCAGTAAGGATGGCTAGTGTAACTAGCATGAATACCACGAAAGCAAGAAAAAGAAGTACGCTATTAACTATTAACGTACCTGTCTCTTCCGAAACGAATGAGTACCTCTCAGACGCTCGTCCTACCATCGATGGATCTGAGTCT
+
ABBC?BBCCDBBCCCCCBBBCCCCC@CCC?BBBB@B?B?AADBBBA>AB?C@@@@>=>?>.?=CBBABBCC>>=3;=9<;;;);?=?5;;;*;AD@CCCDBCCCB?BABB<AAB?BCBBBCBBBCCCDDDCC?CBCC?BABBCCCC8979?>;@DCBCDA@>@DECBABBC@CBB?BB@@@<@AA?@@?@@1@C@CCBCCBBBC@D?BBA@=@?AAA@@<@BBABCC@B?BBB=BCC?AAAACBA>A@@BBBBAABBCB>:7:@>;>@>A>@@;AA>??AAA<>
@ATNG8:05103:02600
GATGGTAGGCACTGCGCACACATCCCAGAAGATCAGGAACTCTAGAAGAATTCAGATTTTTAACACGAGGTAAACGTAAAAAGAAGGTTTTAACAAGACTCACGTTAACAATATTGCAGCAGTACGCACACAATCGAAGCGCAGTAAAGGATGGCTAGTGTAACTAGCAAGAATACCACGAAAGCAAGAAAAAGAAGTACGCTATTAACTATTAACGTACCTGTCTCTTCCGAAACGAATGAGTAACTATAGACTATCTGAGACTACCATCGATGGATCTGAGTCT
+
AC>>:CC>;=A=696>=<BDCCAAA<@AC@CCCC;;;;@CCB@@@C=@?=@?;<:DCDED3F>@@@;;349;?<=BB???@0:=*0)/00(/(/>6=<?@A??@@?B?AA=A@A598>?>========>?>A5;;==5:87885677(6177A>BB=>>ABB?BBBBBB@DE???@;==>==+877/3;7;;,37,7333=;<==2;6;><=6<6=9:8618;;<<<<571799368817;<=33033339::374=?@:<<<>BAA=799=?=?49988>744<:
@ATNG8:05108:02586
GATGGTAGTCTCAGATAGTCTATAGTACTCATTCGTTTCGGAAGAGACAGGTACGTTAATAGTTAATAGCGTACTTCTTTTTTCTTGCTTTCGTGGTATTCTTGCTAGTTACACTAGCCATCCTTACTGCGCTTCGATTGTGTGGTACTGCTGCAATATTGTTAACGTGAGTCTTGTAAAACCTTCTTTTTACGTTTACTCTCGTGTTAAAAAATCTGTATTCTTCTAGAGTTCCTGATCTTCTGGACAGAGTGTGCAGATACTACCATCGATGGATCTGAGTCT
+
4:::8<<CC@CBBCCECD;96DD:;:@;;:9@;@9::05<5:7>>>BBBC@DAA@C@C@CCBA>C@CBB@;::::3444499#4:::;@?8:;<=9=>??>B=;;BCBCACBFECCCC@CBB@C@CHCCBBBEACCAA?ABBAGADAA@BC@@AB@@BB>BB?B?C;;;BBBBB>A:;;<.:;A=BBFLE0CC<;<0:>>=AB==9=.94999#:449>?D@BB?BBBBB@?7859A?A>?>>??>ABABBAAAB???AACBBBBC?BB999CF@BBBBC@@?A@
@ATNG8:05114:02581
GATGGTAGCGAGCGAGTGTGTATACCAGAAGATCAGGAACTCTAGAAGAAATTCAGATTTTAACACGAGAGTAAACGTAAAAAGATGGTTTTACAAGACTCACGTTAACAATATTGCAGCAGTACGCACACAATCGAAGCGCAGTAAGGATGGCTAGTGTAACTAGCAAGAATACCACGAAAGCAAGAAAAAGAAGTACGCTATTAACTATTAACGTACCTGTCTCTTCCGAAACGAATGAGTACGTGTGCGACGTGTCTCCTACCATCGATGGATCTGAGTCT
+
4:9:.55CBBB@?@ABA@<@AA@AA>A@E>@@AA<4.4.4:44388:333(323344449*5499:66599599)9944444$49998<<=0@<C@AAACCCB@@=@>AA@B<;7;BBB?@@AABBBBBBDB@AA;;5;AA@@=:;59;@:;46<<<=<<<8<<:9==84924:97;;;;;1///468;;;+:?<===BBBBBB@B>AAAA>A?DABBB@B;;::BB?B@BFF>CBB@BCCBBAA99::::AA@:98@999=BBB>A@B>>>B>BABBB>==??
@ATNG8:05119:02578
GATGGTAGTGTCATATGAGAGTGTGTACTCATTCGTTTCGGAAGAGACAGGTACGTTAATAGTTAATAGCGTACTTCTTTTTCTTGCTTTCGTGGTATTCTTGCTAGTTACACTAGCCATCCTTACTGCGCTTCGATTGTGTGCGTACTGCTGCAATATTGTTAACGTGAGTCTTGTAAAACCTTCTTTTACGTTTACTCTCGTTGTTAAAAATCTTGAATTCTTCTAGAGTTCCTGATCTTCTGGTATGACTAGTGTACTACTACCATCGATGGATCTGAGTCT
+
C<BB<;:<::566<<>AABCCF==<;:99944.499<154.549//////)/:99:8=9::550549;;555999.44444$4;.4494)44993:;;:??<<AACBB8;;AABBBB>@BB=A=A;;:BA@@=A@@@?999?@999BBBBCBBBC:;0?+00*0)/:9:<:::<7;;;>>/<5:34555&49;;@3:5945555.55.5555$555.5=496;;7;>>=6668=8///9//)/772955555:555559555;;99.555////)/////;/56>
@ATNG8:05119:02595
GATGGTAGTGTCATATGAGAGTGTGTACTCATTCGTTCGGAAGAGACAGGTACGTTAATAGTTAATAGCGTACTTCTTTTTCTTGCTTTCGTGGATTCTTGCTAGTTACACTAGCCATCCTTACTGCGCTTCGATCGTGTGCGTACTGCTGCAATATTGTTAACGTGAGTCTTGTAAAACCTTCTTTTTACGTTTACTCTCGTGTTAAAAATCTGAATTCTTCTAGAGTTCCTGATCTTCTGGGATGTGTGCGCAGTGCCTACCATCGATGGATCTGAGTCT
+
CBBC@BBBCCCDCCCCDBCCDDBCBBBBBE<;9;BB>BC=@?BGCGCEDACEBCC@D@CCAA?B@CCBBBBBCC@CCCCC5CC>@?BB>BCCC@@@=@@=@@BCDCBDCGDDDIIICCCAC?BBBBBBCCAIHCCCCAAACBBBBAA;;;B@@=@BC?BB>B?BABADEDBB=@A@?@7@?B>AAA@A,AA;;;0;@B;;;IECB?CBBB0BBBBHAI?AA@BBCBABB?B@BCBB;;7;BCC=B;;;BCBBCBBBBCC>A;;5;;@@@AB?B@AAACCCAA
@ATNG8:05127:02573
GATGGTAGCTCACGTACGTCACACGTACTCATTCGTTTCGGAAGAGACAGGTACGTTAATAGTTAATAGCGTACTTCTTTTTCTTGCTTTCGTGGTGTTCTTGCTAGTTACACTAGCCATCCTTACTGCGCTTCGATTGTGTGCGTACTGCTGCAATATTGTTAACGTGAGTCTTGTAAAACCTTCTTTTTACGTTTACTCTCGTGTTAAAAATCTGAATTCTTCTAGAGTTCTGATCTTCTGGGTCTCTCTCTCACGCACTACATCGATGGATCTGAGTCT
+
>BCB?CBCBBBBABAFECEBACCDCCCECGAA?AEDD>CD=A=ACCDCCC?CCCCC?C=AACD@D?ABBBBBBAA=???>?1>?=ACCD;CAAB>BBB>@@:<<@C@A>ABBCBAAA>AAA7=7>???>=<<8<AAA9=>>888<<@ACA?;;;A;?A>:@@:?:>>>A@@@@@:===AA2>:>:<<>>=.;@;99097779:?<<<39999.:@@@D<A<>>;>?;;<<<9?>??>?A7;;>@9@@>@>==>@A@@@@A>>>A;=>AA<=8>@???;;;@@
@ATNG8:05129:02576
GATGGTAGGAGACACGTCGCACACGTACTCATTCGTTTCGGAAGAGACAGGTACGTTAATAGTTAATAGCGTACTTCTTTTTCTTGCTTTCGTGGTATTCTTGCTAGTTACACTAGCCATCCTTACTGCGCTTCGATTGTGTGCGTACTGCTGCAATATTGTTAACGTGAGTCTTGTAAAACCTTCTTTTTACGTTTACTCTCGTGTTAAAAATCTGAATTCTTCTAGAGTTCCTGATCTTCTGGCGCTCTGTCACGTCTGCTACCATCGATGGATCTGAGTCT
+
5CCC@CBB?BBBBBCGBBBBCCCCBCCDDCAA?ACCF>CC@C?CAAABBD@CCC@@<A@CCCC?B>BBBBBCCCC?BBBBB3BB>B===;@DDC?@AB>BB>??ACBB>??BBBA??>AAC7=9=>??>>>>;@C??9>==;;;>>@???A<==@<??=;?C;C:>>>>>@@@A;>>=DC5?;=:;<AA?/>>7990:<><<>?===<AAAA/@==>A=B<?>:>AAA::8;@:>>A?>>688:879:=??AAAB@>>:::>AAA;A?>>===;AA@===@<<<
@ATNG8:05132:02587
GATGGTAGCTCGCTGATGATATCTCCAGAAGATCAGGAACTCTAGAAGAATTCAGATTTTTAACACGAGAGTAAACGTAAAAAGAAGGTTTTACAAGACTCACGTTAACAATATTGCAGCAGTACGCACACAATCGAAGCGCGGTAAGGATGGCTAGTGTAACTAGCAAGAATACCACGAAAGCAAGAAAAAGAAGTACGCTATTAACTATTAACGTACCTGTCTCTTCCGAAACGAATGAGTACTACTCTCAGAGACACACTACCATCGATGGATCTGAGTCT
+
BBBC@CCCCCCCCBB@CCCCCCCCC?CCCBBBAA998:?BBCCCCC=AA?A?BBB@???=.=;?ABCCBBBBBB<BBBBBBB3AA=A>AAA:BCCABBBCHCCCB@B?CC@CCC>@@BBCCCDCCBBBCCCC?BB??<?BBCC@CC?C?CBB?BCCCB@A@@CDDCBB@BB>AAA<@?:99,9=@;::999(:@;A??@BBBAA<?;?>?D3818>@@@?ACBBCCB?B?CCC>CCB?BBBBBCAAAAADAAAABBCCABBBB;;7;>@D@@A?ABBCBAA@BB
@ATNG8:05135:02608
GATGGTAGATATATGCACGCTCTACCAGAAGATCAGGAACTCTAGAAGAATTCAGATTTTTAACACGAGAGTATACGTAAAAAGAAGGTTTTACAAGACTCACGTTAACAATATTGCAGCAGTACGCACACAATCGAAGCGCAGTAAGGATGGCTAGTGTAACTAGCAAGAATACCACGAAAGCAAGAAAAAGAAGTACGCTATTAACTATTAACGTACCTGTCTCTTCCGAAACGAATGAGTACGAGAGAGCACACGTGTCTACCATCGATGGATCTGATTCT
+
6DFEADCBCCBBBBDCCCCCCCCCC?C99;;BCC??>?@CCBBBBB?BB?B@BBBAAAAA2A?BBBCCCBBBBBBBAABAAA2@@<@:?==0>@@>AAAAADCBA=A:>>;??B:=>>>CCBBBCBCBBBBC@CCDD?BBBBCBBC?B@C@@<@BBBCBBC@DDBBBB@BB>BBB>@@?><7?9939AAAA3BC??@?CFGDBB?B?CBBB?B?@AB;<:;CCBCCC?B?BBB=BCC?C@BBBCA@ABBBA@@CABBABBCBBBB@B>>>BBB@ABBBB>><>@
@ATNG8:05139:02560
GATGGTAGCTATACGTATATCTATGTACTCATTCGTTTCGGAAGAGACAGGTACGTTAATAGTTAATAGCGTACTTCTTTTTCTTGCTTTCGTGGTATTCTTGCTAGTTACACTAGCCATCCTTACTGCGCTTCGATTGTGTGCGTACTGCTGCAATATTGTTAACGTGAGTCTTGTAAAACCTTCTCTTTACGTTTACTCTCGTGTTAAAAATCTGAATTCTTCTAGAGTTCCTGATCTTCTGGTAGAGCGTGCATATATCTACCATCGATGGATCTGAGTCT
+
6>>>;>===????BB=CCCCCCCABAD=BCCCACDCE>EF>@?@BAAAAA?AAA@@=@@CBCD@D?AA@@@AA9=4?@:>:1@A?BBCD=ABCB?BBA>AB?AABBA@>ABBBABBB?BBC=B<@@??>>>B<@@AD6;;BBB?>>>AA=>898B=@@B<==1818;;=@>A;;5:<>>?3@<A=:::>>7==AAA188=?>>A?>=:>EEH/>>>>>8>:??:?>;;;;;4:9888;;=:=;;5;===?;;;;;;===>?>>>>=>>>AA==8;;;;>>93-,
@ATNG8:05139:02593
GATGGTAGGACGAGCGTCTGAGAGGTACTCATTCGTTTCGGAAGAGACAGGTACGTTTAATATGTTAATAGCTGTACTTCTTTTTCTTGCTTTCGTGGTATTCTTGCTAGTTACACTAGCCATCCTTACTGCGCTTCGATTGTGTGCGTACTGCTGCAATATTGTTAACGTGAGTCTTGTAAAACCTTCTTTTTACGTTTACTCTCGTGTTAAAATCTGAATTCTTCTAGAGTTCCTGATCTTCTGGGCAGACTCTCACACGCCTACCATCGATGGATCTGAGTCT
+
////)///)/7//////7779///57///555.5888(457=8<<<<5556;;;5//)/2/////)/5:;;9:////94:<<<<*//)59990;6//4://)/;)//;<<=9=<<99955.55;495;<<<>?;;7;=;;7;<<<<@5555>9977//)///)/;7;7<;:::899:255<>>/;7;8=====+;///:(--,-55---/)///&/:A55068=>:>><<<5515499;6655;;<=6<<>A599995<<://)/994<<<<=7729///<<9;;=
@ATNG8:05142:02598
GATGGTAGTGTGTCTCTGAGAGTAGTACTCATTCGTTTCGGAAGAGACAGGTACGTTAATAGTTAATAGCGTACTTCTTTTTTTCTTGCTTTCGTGGTATTCTTGCTAGTTACACTAGCCATCCTTACTGCGCTTCGATTGTGTGCGTACTGCTGCAATATTGTTAACGTGAGTCTTGTAAAACCTTCTTTTTTTACGTTTACTCTCGTGTTAAAAATCTGAATTCTTCTAGAGTTCCTGATCTTCTGGTAGAGCGTGCATATATCTACCATCGATGGATCTGAGTCT
+
>?CA=@@CCCCCBCCCCECCCCBCCCBBBBBC@CBCC=CD@D?CABBDCC?BB@@A@C?CCCC?B?BBBBDBB;<79@BBCCF#CC?C;;;9;@AA?D@A?AC?BBCDCE@CDCCCCCC@CCC@D=CCCCAAABACCBB?BCCCCBBBCCCCCBB994:::4;B?B@CCBBBCCCD?@@BDA7A>B@BBGECDG#CC;;;/;ACBCCC=;=BFFHE3CBBFCACACC@CCAAB;:6;?AABCCC@CBC@CDCCBCCCBCDCBBBEEEBB?BCCBBBA?CCCC???BBB
@ATNG8:05143:02595
GATGGTAGGCGAGAGTGAGACGCAGTACTCATTCGTTTCGGAAGAGACAGGTACGTTAATAGTTAATAGCGTACTTCTTTTCTTGCTTTCGTGGTATTCTTGCTAGTTACACTAGCCATCCTTACTGCGCTTCGATTGTGTGCGTACTGCTGCAATATTGTTAACGTGAGTCTTGTAAAACCTTCTTTTACGTTTACTCTCGTGTTAAAAATCTGAATTCTTCTAGAGTTCCTGATCTTCTGGCGCTCTGTCACGTCTGCTACCATCGATGGATCTGAGTCT
+
5CAA>B;;89ACCBBBABCCBABCCCCCCC::;;CCC=@@?@@@@ABBBB?BBAAA@C?AACC@C@BBBBBBAA@;9877.7><;ABB6BBBC?BBBACB?@>?BBB?BBBAA@DA=DAA;@<>>>?>::::>A=>:=BBBBAA>>>BAAA?>>7;;@=??:>:>A?>>>@@@<>>BBB5A<>18///(/;99:+//:6669;9;-////'////;697;;5;@A@@AA=C<B@?6766///7;<;?>>=@@BBBA===A@@@=AA>=>::8:?@BBA@@::
@ATNG8:05145:02567
GATGGTAGAGTATCATGTGTATCTCCAGAAGATCAGGAACTCTAGAAGAATTCAGATTTTTAACACGAGAGTAACGTAAAAAGAAGGTTTTACAAGACTCACGTTAACAATATTGCAGCAGTACGCACACAATCGAAGCGCAGTAAGGATGGCTAGTGTAACTAGCAAGAATACCACGAAAGCAAGAAAAAGAAGTACGCTATTAACTATTAACGTACCTGTCTCTTCCGAAACGAATGAGTACATAGATATACGTATAGCTACCATCGATGGATCTGAGTCT
+
<<>>;BB===BBB@@?E>CBCCCBB?A@@=ABA@:@<@=@@CCLED?BC@B?BBBAAA@A0@@CBBB@@@@00,/;:>AAA0<A;D4;;;4:AB?CCCBB@BCC?C?BB?BBC@BBBBBCCBDCFCCCCCC@B@@@?BCBBBD;:5;?B;;9;DBCBCBDACABCA@=@A>ABB?ADAAA;@AA=AACCC1??=???AAAABA=A<???<8=:??CCB?BBCCCCCAC@BDH?@A@@BBBCBBB@?ABBBFBBAAA???ABCAA@B@99986-6<<:9::A>>
@ATNG8:05100:02614
GATGGTAGCTCTGCTCTGACTCTCGTACTCATTCGTTTCGGAAGAGACAGGTACGTTAATAGTTAATAGCGTACTTCTTTTTCTTGCTTTCGTGGTATTCTTGCTAGTTACACTAGCCATCCTTACTGCGCTTCGATTGTGTGCGTACTGCTGCAATATTGTTAACGTGAGTCTTGTAAAACCTTCTTTTTACGTTTACTCTCGTGTTAAAAATCTGAATTCTTCTAGAGTTCCTGATCTTCTGGGTCTACGCTCGTCGCGCTACCATCGATGGATCTGAGTCT
+
444439:566>>?>>??666>=?666===CCC@BBAA;;:868==C:99C@CCA<A=A@CCCC?BACCCCACACC:>?>>=,9>.495909?>?:?@@=@@;>@BBAB=AABBCBBB@C@@=@?B@BBBDDC?BBDD@DCBAA@:;;:;>?@AA@=:99<;=8>7;;;@A<@BD==9999&97A@CCDDD5BBBCC>CBBBCCCAA@=@@@@*;;:::499>?=?@@@:9:@D;@???>@:>::9,9>9:<BBBBBBBA@<:000)/;;=?AB=@@?@A@@@@@
@ATNG8:05100:02630
GATGGTAGCGCATATCAGCGCAGCCCAGAAGATCAGGAACTCTAGAAGAATTCAGATTTTTAACACGAGAGTAAACGTAAAAAGAAGGTTTTACAAGACTCACGTTAACAATATTGCAGCAGTACGCACACAATCGAAGCGCAGTAAGGATGGCTAGTGTAACTAGCAAGAATACCACGAAAGCAAGAAAAAGAAGTACGCTATTAACTATTAACGTACCTGTCTCTTCCGAAACGAATGAGTACGATGAGAGAGCTCTCTCTACCATCGATGGATCTGAGTCT
+
>>>>:>966<>CBBDECECCCC;;;7;BC@AAAC;;8;>ABDBDCD?AC?C@BBA?@@@@0@?BC@@BCCCCCD>AABAAAA0??9@5;;;.;BD@CHCDCBBBF@C@BB@BBC@BBEA@ACCCCCCBBBBC@CCBBAE:;:CCCC>A<AAA<ACBCCCCC@BBBDDD9:;@CBC?CBBBC<A:959AAAB3BB@B@@ADCC>><>@BBBD>A>ABCBB@BCBBCBBAD?BBB=BBC?BBCBBBCCBBBCBAAABBBBCBBAA>>;?ABDBB@=AA@;;;@@;;
@ATNG8:05101:02626
GATGGTAGGTGCACATGAGTGTATCCAGAAGATCAGGAACTCTAGAAGAATTCAGATTTTTTAACACGAGAGTAAACGTAAAAAAGAAGGTTTTACAAGACTCACGTTAACAATATTGCAGCAGTACGCACACAATCAAGCGCAGTAAGGATGGCTAGTGTAACTAGCAAGAATACCACGAAAGCAAGAAAAAGAAGTACGCTATTAACTATTAACGTACCTGTCTCTTCCGAAACGATTGAGTACGTGTGCGACGTGTCTCCTACCATCGATGGATCTGAGTCT
+
5ABB@DCD?BCBCBBBCCCCCCCCB@BBB@BBBBCB<@=@@BBB;;4;?5;5;AA;;;;;;%:;>BCCGCCCDCC;BC:9:9:9%;B@D@CCC7CCD?BBABBABBC@C@CD?BAA>ACBABBCCCCCCDCCCC@BBC@CCCBA@@?<@=@??<@CCCCCCC?CCDCBB>??<?BB;>?8882:>?<=????.=A?C:9:CCCCC>A>AAA>1838?CCD@BCBA@CB?B?BAA<BBBB@CCCA@ACCCBBBBBCBBBBAAA?BBB@BBBBBAD?CCAB>>>>>=
@ATNG8:05109:02646
GATGGTAGTATATCGCGTCGCTATCCAGAAGATCAGGAACTCTAGAAGAATTCAGATTTTTAACACGAGAGTAAACGTAAAAAGAAGGTTTTACAAGACTCACGTTAACAATATTGCAGCAGTACGCACACAATCGAAGGCAGTAAGGATGGCTAGTGTAACTAGCAAGAATACCACGAAAGCAAGAAAAAGAAGTACGCTATTAACTATTAACGTACCTGTCTCTTCCGAAACGAATGAGTACTGTATCTATGTGTGCGCTACCATCGATGGATCTGAGTCT
+
:<=>7<<>>?=666;;;><<;>><<9<>B?ABBBBC?C@CCBBA@C?BBAB?BBBBBCCE3C@BCBCCCBA473(39::;;;)55.48<<=2=>>@BBDBBBCCCAB?BB?C@@=@BAACBBBBCDCCCECA>A;99496=AA@@=A>C;;9;CCBCCCC@@A@BBB?::6:@@;>@999,8<;9<<<<=,;?:?A@AABBBC=A>A??:6<6;:@@A?A;::C??8<<999/8<;6;====899<998>>?AAB=>>BAA@@<9<>>>::?=A@999@@@99
@ATNG8:05110:02640
GATGGTAGGACGAGCGTCTGAGAGGTACTCATTCGTTTTCGGAAGAGACAGGTACGTTTAATAGTTAATAGCGTAACTTCTTTTTTCTTTCTTTTTCGTGGTATTCTTGCTAGTTACACTAGCCATCCTTACTGCGCTTCGATTGTGTGCGTACTGCTGCAATATTGTTAACGTGAGTCTTGTAAAAACCTTCTTTTTTTTACGTTTTACTCTCGTGTTAAAAAATCTGAATTCTTCTAGAGTTCCTGATCTTCTGGGCAGACTCTCACACGCCTACCATCGATGGATCTGAGTCT
+
5:@@;BBB?@@@BCDBABBBBBBB@BBBBDBB=A::::.;@5<5;?@@@@@9=A?;:;)925<7<)0)/77:A9915:4999999$9:>254449$4944.4;>7;C?B>BBAB@CCBBBBBB?BBB@C?CBAAABAC?B88:?BBB@??BBB>>BAAAAC=FCC?;:6;@@ABBBADHFAFCCFCD3B>B=;;;;;;;;";?;;;;.;;;;@>?>>>2:9:99#:98>?29294.4/////:6:6?;=AAA788CC>BBCCCDDCBBAA@00-0@@<@<@?::;=@@@AA???BA
@ATNG8:05110:02647
GATGGTAGCTATACGTATATCTATGTACTCATTCGTTTCGGAAGAGACAGGTACGTTAATAGTTAATAGCGTACTTCTTTTTCTTGCTTTCGTGGTATTCTTGCTAGTTACACTAGCCATCCTTACTGCGCTTCGATTGTGTGCGTACTGCTGCAATATTGTTAACGTGAGTCTTGTAAAACCTTCTTTTTACGTTTACTCTCGTGTTAAAAATCTGAATTCTTCTAGAGTTCCTGATCTTCTGGCTCTCGTAGACAGATATACCATCGATGGATCTGAGTCT
+
8=44.499?@A>@@B@BDBBBBAAA@;5:CBB?BA@@:A@=@?;;;BBCC@CBAC@?B@DBBB<@:@?@@CBBBB?AA@@@.=?;>?BC<BCCB?BAB>@@39:@>=?;>>>>BAAA9778;A9>;>=>=9;79;;;8==;;;;;?>888?:9:A:==>8=?;?:>@=;;;886987656'64;696666)6<766)//8///9=@@<@AA@/>:9//+//6606888A9928;@A>>>A;:;:9=AAAAAB@>>>B?;;;?>>:;;;;;>@=;;<@@???@>
@ATNG8:05116:02617
GATGGTAGTGTCAGTGCGCGTCGTCAGAAGATCAGGAACTCTAGAAGAATTCAGATTTTTAACACGAGAGTAAACGTAAAAAGAAGGTTTTACAAGACTCACGTTAACAATATTGCAGCAGTACGCACACAATCGAAGCGCAGTAAGGATGGCTAGTGTAACTAGCAAGAATACCACGAAAGCAAGAAGAAGAAGTACGCTATTAACTATTAACGTACCTGTCTCTTCCGAAACGAATGAGTACTGTATCTATGTGTGCGCTACCATCGATGGATCTGAGTCT
+
5FCD@BCCCCDCCCBCCCCCCCBBBDCCACCCCBB=A=@@CCBBC@CC@C@BBAABCCC3B?A@@CCCCCACC>A?9:;:;*;@>B5:::6:BC@CCCCDCCCC?C@CC?CCD?AA@ABDDDCBBCCDDBB?BCBB@CBBAAABA>B?CAA?AECBA@AC@DACCBB?AA>ACC399989+:>>;@@=@A?BC?CBBBB?AAH@D?CBBB?B?AAB@@=@ABABCC?A?BBA<ABB@BCCBBBB@@BCBBA@@BBBBBBB@B==:=>>@AAC?A?@?ACCCBA
@ATNG8:05119:02611
GATGGTAGGTGCACATGAGTGTATCCAGAAGATCAGGAACTCTAGAAGAATTCAGATTTTTAACACGAGAGTAAACGTAAAAAGAAGGTTTTACAAGACTCACGTTAACAATATTGCAGCAGTACGCACACAATCGAAGCGCAGTAAGGATGGCTAGTGTAACTAGCAAGAATACCACGAAAGCAAGAAAAAGAAGTACGCTATTAACTATTAACGTACCTGTCTCTTCCGAAACGAATGAGTACGTGTGCGACGTGTCTCCTACCATCGATGGATCTGAGTCT
+
55993;>B?B=BBBCCCDICCAAAE?CCD@BBBC@@=@@CCCCBCC@CC?@>@BBBBCBC2B>BBBBBBBBCCC>CCCJJJJ0CC@C@CCC<CCC@CCBBCBBBB@C@DG@BAA=AAAACBDCCCCCCCCCC@BBAC>@@@A@@@A@D@BBBABDGCCCBB?AAACCC@BB?BBB999CCC=A992999:9(9@;@998BBBAA>A????B7;5;BCBB@CB@@@BA=A=;;;0;A@4999@=;00//:6;>:?@@BBBA@??>?;?AAABBB@CAA=@AC>>>
@ATNG8:05124:02621
GATGGTAGCAGACGTGACAGAGCGCCAGAAGATCAGGAACTCTAGAAGAATTCAGATTTTTAACATCGAGAGTAAACGTAAAAAGAAGGTTTTTACAAGACTCACGTTAACAATATTGCAGCAGTACGCACACAATCGAAGCGCAGTAAGGATGGCTAGTGTAACTAGCAAGAATACCACGAAAGCAAGAAAAAAGAAGTACGCTATTAACTATTAACGTACCTGTCTCTTTCCGAAACGAATGAGTACGAGAGTCAGAGCAGAGCTACCATCGATGGATCTGAGTCT
+
4:=>:CDCCCBBCGDD;96>FABAA@BBBACBBAAA=@=???99:A?BC@DA@>;00000(05;0//<86;88;;3;?88888'//(/(////$/893:<=====:7279<<8888>A<=<CCCCECCBBBCBC?BBAA?BBBBCC@@>B?ACC@BBACCCCB?BBBBBB>BB>AAA=@@99929??;9:9999%9@;@99:DBAAB<?<>>??5:5;=AAA?BA???:::0;:>BB=BBB>AACBBBCCCCA@??CEECDAAAAAABB?BB@@AAC@CBBBC???BB
@ATNG8:05126:02623
GATGGTAGGACGAGCGTCTGAGAGGTACTCATTCGTTTCGGAAGAGACAGGTACGTTAATAGTTAATAGCGTACTTCTTTTTTCTTGCTTTCGTGGTATTCTTGCTAGTTACACTAGCCATCCTTACTGCGCTTCGATTGTGTGCGTACTGCTGCAATATTGTTAACGTGAGTCTTGTAAAACCTTCTTTTTTTACGTTTACTCTCGTGTTAAAAATCTGAATTCTTCTAGAGTTCCTGACTTCTGGTGAGATATGCATGATGCTACCATCGATGGATCTGAGTCT
+
5CCD@CCC?BBCCCABBB@@@BCC@CCCGDAB?AAAA<BB?C?BBCBCBB=CDDDD?D?CAAD@D@DEEDBAADF@CCCCCC*BB?B@AA:@A>=:@::5:C<A@ACBBABCDCCCCD@CCC>B@BCCCCBBB@CCCB?CCCCBBCCCCCCCCBBB@CBB>BD@C?ABCDCBBBB?BCCFF;D=@<AAAA?A?#@CCCC>BBDCCCCBBB?BCBC5CBBCC?A?AC?BCCCB@@>@@CECCC@BBC@BCCCCCCCCBBBCCBBBBBA?BBBBBBC@AABBBBAA@A
@ATNG8:05131:02626
GATGGTAGGACGAGCGTCTGAGAGGTACTCATTCGTTTCGGAAGAGACAGGTACGTTAATAGTTAATAGCGTACTTCTTTTTCTTGCTTTCGTGGTATTCTTGCTAGTTACACTAGCCATCCCTACTGCGCTTCGATTGTGTGCGTAGTGCTGCAATATTGTTAACGTGAGTCTTGTAAAACCTTCTTTTTACGTTTACTCTCGTGTTAAAAATCTGAATTCTTCTAGAGTTCCTGATCTTCTGGTGAGATATGCATGATGCTACCATCGATGGATCTGAGTCT
+
4@;;9<<B@@ABB;;6@B?@ADCD@CBCBBBB?BAAA<AC?B@BBCCCCC@CCCAA?ABCCA@?BAHDCCCAAAB=@@@@@,AB?CBCC=BB;;5;BB>AB7:;BBBC@BBCABBADACCCC?CGGBBBBBB?BDCC?ECCBEBBBCBBC@AABB?ABB@BB?B;;;BCBCBCC;;;DED;F@B@CBBBB5BBBBF;;;BBEBCABABDJGL5CBABB7;7;C@@@@ABBA>B?BB@@@C>BAB?AADJCCBB;;;ABBBCB@@D@BBBCCCC@B@A@@BCC@C
@ATNG8:05137:02616
GATGGTAGCATCATGCATATCTCACCAGAAGATCAGGAACTCTAGAAGAATTCAGATTTTTAACACGAGAGTAAACGTAAAAAGAAGGTCTTACAAGACTCACGTTAACAATATTGCAGCAGTACGCACACAATCGAAGCGCAGTAAGGATGGCTAGTGTAACTAGCAAGAATACCACGAAAGCAAGAAAAAGAAGTACGCTATTAACTATTAACGTACCTGTCTCTTCCGAAACGAATGAGTACACACTCTCATATGACACTACATCGATGGATCTGAGTCT
+
@<@B>?<A@?ACDDCCEEDC@@ACD@CED?C@A@BB;@<?@?<BCB?CC?C>AABCCDDG1B=B?>=BBBB=>=6<499@@@+AC?A<<6626@@=@AAAAA?@@>@?@@?CBB@CCCEDDDDAAACCBBBB@CCBB@CBBBCC@@;@;@;;5<AABCECB?BBBBBB?AA@ABA;????>8?AA=ADCCD3>@<?>??AA@A>5;5::<<3:5:?DCBAEC@@@@@;@<@@A=;;<@AAABFCFCABBABBAACCCBBCBBBCCDCCCDCB@CCA@@@BABC
@ATNG8:05139:02649
GATGGTAGTCGTGAGAGAGAGACCCAGAAGATCAGGAACTCTAGAAGAATTCAGATTTTTAACACGAGAGTAAACGTAAAAAGAAGGTTTTACAAGACTCACGTTAACAATATTGCAGCAGTACGCACACAATCGAAGCGCAGTAAGGATGGCTAGTGTAACTAGCAAGAATACCACGAAAGCAAGAAAAAGAAGTACGCTATTAACTATTAACGTACCTGTCTCTTCCGAAACGAATGAGTACGTGTGACGTACGTGAGCTACCATCGATGGATCTGAGTCT
+
CCCC?BBBCCCDCBBBCFCCCCCC>CCC@BBBCAA?BACCDDCCD@CC?A?ACFDCCCC3C?AAACDDCCAAA<ABBCCCC5BB?C<@@@9@BDADCCCDDCCC?C=AA@DCC?ABBABBCCCCDCCAAAC@CCBB?A@A@AA?><@@CCB?BCCCCCCC@BBBAAA?BB?BBA;??999,9<<999:::(9B?BBABCCA=>:=:=>@@<A<BACCC@CBAAACC?A>ABA9A::8:BAAECCBAAABCCCCCCBBBCBB>?>?CCDAAAC?ABBCCAAA>>
@ATNG8:05145:02659
GATGCTCGCTGATGATATCTCCAGAAGATCAGGAACTCTAGAAGAATTCAGATTTTTAACACGAGAGTAAACGTAAAAAGAAGGTTTTACAAGACTCACGTTAACAATATTGCAGCAGTACGCACACAATCGAAGCGCAGTAAGGATGGCTAGTGTAACTAGCAAGAATACCACGAAAGCAAGAAAATGAAGTACGCTATTAACTATTAACGTACCTGTCTCTTCCGAAACGAATGAGTACTATAGACTATCTGAGACTACCATCGATGGATCTGAGTCT
+
C>B<BCCCCCCCDCBBBBBBDAEBB>BDDDAA>A?CCBBCCB?CC?B@A??87777):<ADECCCBCBCC>AA9;;;;.;C@G7;;;6;BB?CCCCCCD@@>A@BDACCC?BBCBBDDDCCCCCCBBB?CCCD<@@BDCCA@>B@CBB?BCCCCBBC@CCAABC@BA>@@@:@>888*:?>;>??>5?@A>ACCDBBBCC@DAECCC@B@CCCBA?BBBBBBC@C@???9?@@=ABBBCBAABCCCBABBBCBBCCCCBBB?BABBBCC?BB@@@CBBBA
@ATNG8:05098:02697
GATGGTAGTGATACAGATCAGACACCAGAAGATCAGGAACTCTAGAATAATTCAGATTTTTAACACGAGAGTAAACGTAAAAAGAAGGTTTTACAAGACTCACGTTAACAATATTGCAGCAGTACGCACACAATCGAAGCGCAGTAAGGATGGCTAGTGTAACTAGCAAGAATACCACGAAAGCAAGAAAAAGAAGTACGCTATTAACTATTAACGTACCTGTCTCTTCCGAAACGAATGAGTACCTCTCAGACGCTCGTCCTACCATCGATGGATCTGAGTCT
+
<BCB@BCCBBBCDCCBBBBCCCCCC@CBB@CCCBAC@CACBBBBBB?CC?C?CCCBBBBB1B@BBBBCCBBBBB<ABAAAAA0:;5;8@@@9@BB?BBBBCCCCCAC@CB?CDD?BBBCCCCBABBCCCCCC@CBBB?B??????B@D?BBB@BCCCDCCC@CCDDBB?BB?BAA<???=@9???>@@AAA2AC@CBAADBBBB>><?CBA3858ADDC?CC@@@CC@C?BBD@CAA?:::BBBC@BBABBBBBBBBBBBB?AAA@@@??@?@<@@@@D>>>??
@ATNG8:05099:02677
GATGGTAGCGAGCGAGTGTGTATACCAGAAGATCAGGAACTCTAGAAGAATTCAGATTTTAACACGAGAGTAAACGTAAAAAGAAGGTTTTACAAGACTCACGTTAACAATATTGCAGCAGTACGCACACAATCGAAGCGCAGTAAGGATGGCTAGTGTAACTAGCAAGAATACCACGAAAGCAAGAAAAAAGAAGTACGCTATTAACTATTAACGTACCTGTCTCTTCCGAAACGAATGAGTACGATGAGAGAGCTCTCTCTACCATCGATGGATCTGAGTCT
+
8?;A<AFBCCB;::CBBCBEEDD<;79@B=;9;CCC@B?BBAAABB?@@4:18>:9999+929:<;?9;5555)5544444$4;9>8=>>1;;<9>BBBBB@@@=@=@@=@BB?BCCBBBBCCBCBDDIEJABBAA>ADC@@@AA>B?B<;7<CAA@B;;7;ABABB@;;9:AB>BBBBB:><>;99:9:9%9>;9:8?AABBB@C@CBBC?B?BBCEHABBB@@@A@C@CED=B<<9;AAAABBB?:::@999BBBBBA?@@7707=778B>9@@;;;BA@>>
@ATNG8:05100:02685
GATGGTAGGACGAGCGTCTGAGAGGTACTCATTCGTTTCGGAAGAGACTGGTACGTTAATAGTTAATAGCGTACTTCTTTTTCTTGCTTTCGTGGTATTCTTGCTAGTTACACTAGCCATCCTTACTGCGCTTCGATTGTGTGCGTACTGCTGCAATATTGTTAACGTGAGTCTTGTAAAACCTTCTTTTTACGTTTACTCTCGTGTTAAAAATCTGAATTCTTCTAGAGTTCCTGATCTTCTGGATATGAGTGACTCGTGCTACCATCGATGGATCTGAGTCT
+
44;4.4494;@>>>BBCBBA@ACB?CC@??AB:??A@<AC?C@BDC@;;;@EDCCCAD@CCBB@@<@>?B=;;:<655555$5A?@CCC=@@;;5;AA>AB8;<;CBC99:BA@>::69AA?B@CCCCDBBA=@B;;5<BBBBAGGBBCC@A@BB?;;;;@@;@9;0//99;<>8;;999+949855999$9;===8==@@;;;CCC<@A@A,@;;:@=@=BB?BBCC;;<>B@DBABBB?BAB@BCAABACCCBBADCBA@@<<7<AADHCE@B@@@CCA?@?
@ATNG8:05102:02673
GATGGTAGTGTCATATGAGAGTGTGTACTCATTCGTTTCGGAAGAGACAGGTACGTTAATAGTTAATAGCGTACTTCTTTTTCTTGCTTTCGTGGTATTCTTGCTAGTTACACTAGCCATCCTTACTGCGCTTCGATTGTGTGCGTACTGCTGCAATATTGTTAACGTGAGTCTTGTAAAACCTTCTTTTACGTTTACTCTCGTGTTAAAAATCTGAATTCTTCTAGAGTTCCTGATCTTCTGGTATGACTAGTGTACTACTACCATCGATGGATCTGAGTCT
+
5;=A?BBBBCCCCCCDEEEDBBBDDB@@BCCC@CCCC=CC?C@CCCBBBE?EDCCC=B?BCCD?B@BDCCBBBBD<99999*:@>AAAB<BC@A<A@@=@C@CCCCBB?BBCCDEBC@CEG?B?BCECC@@A@CCCB?BCCBBBCCCCCDDDBBB@C@@>@C@C@CBBBBBBBB=A:9:9-:=?9::::-<BBBG=ABCCDDCBBB?BBBB5CCCBC?B?ACACCCECBC?C@BBBCBB?CAA?BCCD@@@CCCCECCCCCCBB@CCCCBBC@DBBBCBBBAA
@ATNG8:05104:02677
GATGGTAGGCGACATACATACGCGCCAGAAGATCAGGAACTCTAGAAGAATTCAGATTTTTAACACGAGAGTAAACGTAAAAAGAAGGTTTTACAAGACTCACGTTAACAATATTGCAGCAGTACGCACACAATCGAAGCGCAGTAAGGATGGCTAGTGTAACTAGCAAGAATACCACGAAAGCAAGAAAAAAGAAGTACGCTATTAACTATTAACGTACCTGTCTCTTCCGAAACGAATGAGTACGAGAGTCAGAGCAGAGCTACCATCGATGGATCTGAGTCT
+
A<==<@BB?BA?;@@@BAAAA@@BD=@AA<BACC;;:;@CCCBBCC?CC@C?A@@;;;;;*;@CCCCCGCGCCD>CBBBDED5BB@D=@@@7ABB?DCCCDCCCC?C@BB?BCDADAAAAABDDDCCCCCBB>BCAA<A@AABCCB@C@CBB@BCBCCDDD?BBBCBB@@@>@BB>AA:::/8??;99::::%0>;>000@@@@D>><<?AB:?<?ACBA?BB@@@CC?A@AAA<A0000@@@BCCDBBBDCBCCCCBAAABBBBC?BA@ACCD@BCBBB:::BB
@ATNG8:05107:02677
GATGGTTGCGCACACATAGATACAGTACTCATTCGTTTCGGAAGAGACAGGTACGTTATAGTTAATAGCGTACTTCTTTTTCTTGCTTTCGTGGTATTCTTGCTAGTTACACTAGCCATCCTTACTGCGCTTCGATTGTGTGCGTACTGCTGCAATATTGTTAACGTGAGTCTTGTAAAACCTTCTTTTTACGTTTACTCTCGTGTTAAAAATCTGAATTCTTCTAGAGTTCCTGATCTTCTGGATAGCGACGCGATATACTACCATCGATGGATCTGAGTCT
+
///739)///:=BCABBCCCBCCDCCCCCCCD=ABCD>CB@C?BBCABA@8555;;:;;>BB6;5;?:99BBAA@@@AAA2>A=B;<<6;AAA5;9929B8AA@CCC@CCGCCDBB@A@@?B@CCCCABAIACDDD<;;EBBBE;;;;ACA@@@@CBBADC@C?BB@@AAB@A=@BCCC:C?B=;;;;;*;CBBC>CDDDCCBBBB5;<<;*;A@AB@C?BB;;;DCBCC@D@@@@@@@6:;B=BB;:;BB;;;AA@CCBBC;;7;?::;;;7;CBBCC@;;;
@ATNG8:05107:02683
GATGTAGGACGAGCGTCTGAGAGGTACTCATTCGTTTCGGAAGAGACAGGTACGTTAATAGTTAATAGCGTACTTCTTTTTCTTGCTTTCGTGGTATTCTTGCTAGTTACACTAGCCATCCTTACTGCGCTTCGATTGTGTGCGTACTGCTGCAATATTGTTAACGTGAGTCTTGTAAAACCTTCTTTTTACGTTTACTCTCGTGTTAAAAATCTGAATTCTTCTAGAGTTCCTGATCTTCTGGGCTGCGCTGATATGCGCTACCATCGATGGATCTGAGTCT
+
///----(/////:956AB@BCD>BA@BCBC@BCCD@BB?B?BEDDBBB?BDDDE@C?CCCB?B@DEEBAABCD=>>>>=,=A=AABB>BCBC?ABIFKJ@ABACCCACCCCCCCC@DDD=B>BECCABBC?BBBB?BBBBBABACBCBBBCCD@ABB@CC?C@BBCBCCCBC@BCEEC;B?A=;;;;;*;AABB;AABAAACABA@CCCD5C@AAC@B@EC@BBBCCBB?C@BBBCBE>@?AB=BAAABCCCCBCCCCCCCCC@CBBBBBB@BCBBBCCBBA
@ATNG8:05110:02683
GATGGTAGTGTCATATGAGAGTGTGTACTCATTCGTTTCGGAAGAGACAGGTACGTTAATAGTTAATAGCGTACTTCTTTTTCTTGCTTTCGTGGTATTCTTGCTAGTTACACTAGCCATCCTTACTGCGCTTCGATTGTGTGCGTACTGCTGCAATATTGTTAACGTGAGTCTTGTAAAACCTTCTTTTTACGTTTACTCTCGTGTTAAAAATCTGAATTCTTCTAGAGTTCCTGATCTTCTGGGATGTGTGCGCAGTGCCTACCATCGATGGATCTGAGTCT
+
CBBC@BDCBBBDDCBBCBBB@@@DDCCCCCAA>ACDE>CB<A<ADDCCCC>BBCCC@D?CBBB@C@CBBBBBBBA=;;:;:*;C?CBCD>DDBB@CBB?BC;::BDCC@BDCCCCEC@BCD@C?CCCDBBBC@CCCD?ABBBBBCCCCDCCBBBC@CBC?DD?C?CCBBBCBBB?BBBAA8A;@;;;;;;*;BBBC=BBCCCCFBBB?BCCC5CCCCD@C@BDACCDCBBB@D?AAADED@B==;3<0000><CECABBIFAGCC@BBGBBBB@DBBAACCCAA
@ATNG8:05113:02703
GATGGTAGCTCGCTGATGATATCTCCAGAAGATCAGGAACTCTAGAAGAATTCAGATTTTTAACACGAGAGTAAACGTAAAAAGAAGGTTTTACAAGACTCACGTTAACAATATTGCAGCAGTACGCACACAATCGAAGCGCAGTAAGGATGGCTAGTGTAACTAGCAAGAATACCACGAAAAGCAAGAAAAAAGAAGTACGCTATTAACTATTAACGTACCTGTCTCTTCCGAAACGAATGAGTACTGTATCTATGTGTGCGCTACCATCGATGGATCTGAGTCT
+
55>>:CBBBBBDCBCCCCBCDCCCB@CCCACBBBA@<@>BBACBBC@BB?B;??@9:999'9<@??ACCBBBBE>??@@@@?0@B@A5;;;.;AB?BACCBCBBCAC?BB?<;;?BCCBDCEEBBBCCDCCC@CCBB@BBACABBB>B?B@@?@CCGDCCC?CBBBBC@BB?BCC<>>9999+9==9::::9:%:?<=?=?BBBB@<?<=<??<?<?BDCB?BBAAACB@A<AA@9A0000@@ABBBBBCCDBBAAACFCBB>>>BB?B@@AAAC@CAAABBBBBB
@ATNG8:05118:02661
GATGGTAGCTATACGTATATCTATGTACTCATTCGTTTCGGAAGAGACAGGTACGTTAATAGTTAATAGCGTACTTCTTTTTCTTGCTTTCGTGGTATTCTTGCTAGTTACACTAGCCATCCTTACTGCGCTTCGATTGTGTGCGTACTGCTGCAATATTGTTAACGTGAGTCTTGTAAAACCTTCTTTTTACGTTTACTCTCGTGTTAAAAATCTGAATTCTTCTAGAGTTCCTGATCTTCTGGAGATATCATCAGCGAGCTACCATCGATGGATCTGAGTCT
+
;@CA@BCBCCB=BBBBCCCCCCCAA@;99@:;4:BCD>CC@C@BBCDCBB@DCB@@=@?A?@A<@;@??AA@B>@=@BCFC3BB@DBBB>BCBC?@@@<?>9?>CABA?BC?>@BBB?BB@<@<@@@@>>>@=@@AA9999:::==>>@>=>>>F<>===??;>;>A@@>==>B388@@?2@:=8;;EED/???@@8==>===9://)/:;:,:<@@@<@:>>=A@@>>>B<@<??>AAA;>>?<>>>A@A@?>AAAAA>>>@@E==;;:@=<8:666377///
@ATNG8:05119:02666
GATGGTAGTCTCAGATAGTCTATAGTACTCATTCGTTTCGGAAGAGACAGGTACGTTAATAGTTAATAGCTGTACTTCTTTTTCTTGCTTTCGTGGTATTCTTGCTAGTTACACTAGCCATCCTTACTGCGCTTCGATTGTGTGCGTACTGCTGCAATATTGTTAACGTGAGTCTTGTAAAACCTTCTTTTTACGTTTACTCTCGTGTTAAAAATCTGAATTCTTCTAGAGTTCCTGATCTTCTGGCTCTCGTAGACAGATACTACCATCGATGGATCTGAGTCT
+
55553::@ABBBBEC;;<<96;;CCCCBAA;>5?<<<7=@<@<@GCBA;;9BABBD@C6<5::39;@?@:99@994.4888<0:@;<;<<3959>:><:::>+///;;>8=>>885;=9>?B>A=ABFCECDF@EBBBACGCCBBBBBB@@@@@@B<;<<<?@<@9@;;;>==9=995555&549455999(:@>>>8@>===>>999;>DDD5A@@9:89?BB?;;;B;;;?C?BCB@@@>A;;7;B<;;BBBBCCCCBBBBBBB?BCCCCCE?@@@@CBD;:;
@ATNG8:05121:02672
GATGGTAGGTGCACATGAGTGTATCCAGAAGATCAGGAACTCTAGAAGAATTCAGATTTTTAACACGAGAGTAAACGTAAAAAGAAGGTTTACAAGACTCACGTTAACAATATTGCAGCAGTACGCACACAATCGAAGCGCAGTAAGGATGGCTAGTGTAACTAGCAAGAATACCACGAAAAGCAAGAAAAAAGAAGTACGCTATTAACTATTAACGTACCTGTCTCTTCCGAAACGATGAGTACAGAGTACGATATTCTACATCGATGGATCTGAGTCT
+
>@@@<>@@65559::956;;;;;=<3555(-----3-4.4:88:;:7:<8<8<<;99=9=(=<=>556A969<;15595555$55.5.55)555.5444;<:::7<7::4:AA9>???@CA9959555999.55554944999<;:@;@:;4:AA@A@@@?CBBBB?:<9+//81666877+773,333333#39;;@;@CBBB==?;9A?93948<;;97@@9;;997<///;3:////5>>@@@BB===BBAAAA=A@???:00>00+0;::@AB777
@ATNG8:05123:02666
GATGGTAGTGTCAGTGCGCGTCGTCCAGAAGATCAGGACTCTAGAAGAATTCAGATTTTTAACACGAGAGTAAACGTAAAAAAGAAGGTTTTACAAGTCTCACGTTAACAATATTGCAGCAGTACGCACACAATCGAAGCGCAGTAAGGATGGCTAGTGTAACTAGCAAGAAATACCACGAAAGCAAGAAAAAGAAGTACGCTATTAACTATTAACGTACCTGTCTCTTCCGAAACGAATGAGTACACATCGTCGTGTCGTGCTACCATCGATGGATCTGAGTCT
+
:;<<8<=>>=;;;===A=@?;669@:;A@=@@@@>?;?@ABA@@@;@@;@;@?A@@@@@1@?BBBBBBBBCCA8??<;;;;;%;945<===2=@=8;@;AB==BB;?<?@<@CDACBBB@@?99:BBBBBBB=B@;;4:====>@@=A?B@@<@BBBBBDD@BBBA@@<999.9@?<?@>>=5;00)//0/0'0=6>BB<;8://(/(.66828297<<@<@???>@A4958??9??@<>>>=>BBBA@>>>>@>BCBBAAAA@A?>B>998@@=BBAAABA?@B
@ATNG8:05123:02686
GATGGTAGGCACTGCGCACACATCCCAGAAGATCAGGAACTCTAGAAGAATTCAGATTTTAACACGAGAGTAAACGTAAAAAGAAGGTTTTACAAGACTCACGTTAACAATATTGCAGCAGTACGCACACAATCGAAGCGCAGTAAGGATGGCTAGTGTAACTAGCAAGAATACCACGAAAGCAAGAAATAGAAGTACGCTATTAACTATTAACGTACCTGTCTCTTCCGAAACGAATGAGTACTACTCTCAGAGACACACTACCATCGATGGATCTGAGTCT
+
@=6;05<B=BBBBBBBBCAAACCBC>CBB?BBBB;<9<@CCBCB@@<@B=@=???:;;;.;9=ACBBAC?BBD>??>>:99)=?;?2599&5>>=CCBCBBBBCADACC@CBC?A@CBBBDG<;;DCCCCC@C@AA?BAA@@AAA>B@C@@@@DCCCCBB?BCCBBB?BB@BBB=??EED=AAA@BBB=BBBB>AAA>@>BCB@C@CCBB?AADABAA?A:;;AA@=C>@@@99::;?@@CBBBBBBBBBBBBCBBB>>>A==>=A@@;;;@@C;;;BBBBDD
@ATNG8:05124:02665
GATGGTAGAGAGACTGTAGCGCACCCAGAAGATCAGGAACTCTAGAAGAATTCAGATTTTTAACACGAGAGTAAACGTAAAAAGAAGGTTTCACAAGACTCACGTTAACAATATTGCAGCAGTACGCACACAATCGAAGCGCAGTAAGGATGGCTAGTGTAACTAGCAAGAATACCACGAAAAGCAAGAAAAAAGAAGTACGCTATTAACTATTAACGTACCTGTCTCTTCCGAAACGAATGAGTACGATGAGATCTCGTGTGCTACCATCGATGGATCTGAGTCT
+
;C==<CDBBBCDCCCCCCCCECDDD=BBB@CBCCBB@C?BCCCCBC?BB?B?A??88999(99@ACCDFCC??>8?@AAAAB2AA=B6;;8=CCC@CBBBCCDDD=A?BCACBB?BBCCCCDCAAACCCCDC@CCBB?B@@@CB@@=A@CAB@CCCCBAAC@DCCBBB???<?A@;>>:999+:::3:99999%:=<>?=?BBCCC>=:=A??;>;>ACAA?AB@@@CC?B@BBB;B??<?AABBCBBBBBB?>>AAA@BAA>>==><?AAAAAC?CAAA@A?@>>
@ATNG8:05124:02689
GATGGTAGTATCTGCACACTCTGTCCAGAAGATCAGGAACTCTAGAAGAATTCAGATTTTTAACACGAGAGTAAACGTAAAAAGAAGGTTTTACAAGACTCACGTTAACAATATTGCAGCAGTACGCACACAATCGAAGCGCAGTTAGGATGGCTAGTGTAACTAGCAAGAATACCACGAAAGCAAGAAAAAGAAGTACGCTATTAACTATTAACGTACCTGTCTCTTCCGAAACGAATGAGTACTACTCTCAGAGACACACTACCATCGTATGGATCTGAGTCT
+
>>>>9==>>;<@DCBBBD>C?@><@8<::59:5>:9.4.4AA@ABB=@?<?<?A@@?@@@.?<?ABAB@BBCCB9;;44444$44.4.555&5::9=>>@>=BBB>B?AA>@BGACBBBC@AACCCCCCBBB@BBCD@CCAAA;;9;C@D;;:;CAABA@@?BBAA??599=@A?=?B<;;3737/77879(9@<AABBBBBBB?B?>>??:=8=>;;;@BB@@@@@>A?@@G>B??=999AABBBBB>889A?=>>>@;>:000)----//372744484433:
@ATNG8:05132:02693
GATGGTAGTATCTGTCTACGAGAGCCAGAAGACAGGAACTCTAGAAGAATTCAGATTTTTAACACGAGAGTAAACGTAAAAAGAAAGGTTTTACAAGACTCACGTTAACAATATTGCAGCAGTACGCACACAATCGAAGCGCAGTAAGGATGGCTAGTGTAACTAGCAAGAATACCACGAAAGCAAGAAAAAGAGTACGCTATTAACTATTAACGTACCTGTCTCTTCCGAAACGAATGAGTACACATCGTCGTGTCGTGCTACCATCGATGGATCTGAGTCT
+
4@@;:>>A@;;596=996B@@@BBA>BBA>@@@BC?B?AAA?@@B=>=7;255;?@BCB+B8837;><@@??A67737777'373(/4999.888+//8;89;=;5>48:/72/(./..7666;;@A@?=;;4977>;:;8?@=:;18189:4;=662=??9>?@@BB?AB>=77-22555'223.3;888)...68876---)-(-667)2,2:9978<<>>@@@;>;>ED5=994999>::9;::>>ABA999?A??888==:8898@??=?5659<<998
@ATNG8:05132:02696
GATGGTAGATATATGCACGCTCTACCAGAAGATCAGGAACTCTAGAAGAATTCAGATTTTTAACACGAGAGTAAACGTAAAAAGAAGGTTTTACAAGACTCACGTTAACAATATTGCAGCAGTACGCACACAATCGAAGCGCAGTAAGGATGGCTAGTGTAACTAGCAAGAATACCACGAAAGCAGAAAAAGAAAGTACGCTATTAACTATTAACTGTACCCTGTCTCTTTCCCGAAAACGATGAGTACTGTATCTATGTGTGCGCTACCATCGATGGATCTGAGTCT
+
;@BB?BBBBCCBBCCFCCDCCBBCE?A@@?@BBBCB?B@DCC@AAB?BB>A=@@@@@@A@2@?BBBBBBBCCBB>BBBBDDD1BB>B4:::.;AA?BABAGJHAA?@@CB?BBB?BAB@@ACCCCDCDBCBBACCBC@BBBABBBC=A>@;;:;CCDCBBC@CCC???@@?<?A@=@AAAC:?9977899(999)8?<7///--080-,,2050---3333,35522222'22'2699)52222288555:855577789888;;;?>@:@@@>>>C@DBBBBBBBBB
@ATNG8:05141:02702
GATGGTAGTATCTGCACACTCTGTCCAGAAGATCAGGAACTCTAGAAGAATTCAGATTTTTAACACGAGAGTAAACGTAAAAAGAAGGTTTTACAAGACTCACGTTAACAATATTGCAGCAGTACGCACACAATCGAAGCGCAGTAAGGATGGCTAGTGTAACTAGCAAGAATACCACGAAAGCAAGAAAAAGAAGTACGCTATTAACTATTAACGTACCTGTCTCTTCCGAAACGAATGAGTACTATAGACTATCTGAGACTACCATCGATGGATCTGAGTCT
+
/9996=AAD?CBCCBCBDCGECCCC@CCC@CBBB::6;?BBCAA@C?CC?C@BAA@A@@@2@?BBDFCAAAABD>B@AACCC3CD@C>BBB:BCCACCCCCCCCC@C@?@<@AB<@@BCCBCCCCCCCBBADACCDC?BBBBBBBC@C?D998:BBBBCCC@DCCBAA>AA<>@>000@@@5;;=9=>===.>B?CAAACCBBB?C?AAAA7;8;BCAA>AAAAAAA>><;::5;00,0@@@CBBBBCCCE???BCBBBBBBCCC@BAAABBB?BBCBBBAAAA
@ATNG8:05146:02663
GATGGTAGACACGTGTGCTCTCTCGTACTCATTCGTTTCGGAAGAGACAGGTACGTTAATAGTTAATAGCGTACTTCTTTTTCTTGCTTTCGTGGTATTCTTGCTAGTTACACTAGCCATCCTTACTGCGCTTCGATTGTGTGCGTACTGCTGCAATATTGTTAACGTGAGTCTTGTAAAACCTTCTTTTTACGTTTACTCTCGTGTTAAAAATCTGAATTCTTCTAGAGTTCCTGATCTTCTGGTATGACTAGTGTACTACTACCATCGATGGATCTGAGTCT
+
5<=C?CBCCCE;:6CBAA<CHDCCCCGCICCB@BCCC>BC?C@BCCBCCB@ABAAA>A@BBBBAD@BCB;:4=<;477333$3;4;:89(3<??=AAB?BB@D@?@??:?@?@@?@=8788:?;?AAA@@@A<@@>>:>AA>>>886@@@AA@@@8;:C:??;>:=====?<==788>>>2?:>:=AEDD/;:///(/99///665:9<<>>.88??F:=7=D7<;AA@@@<A;@@AA>>;;;;<A?>>??E>>>@@@@;;;?@?;;;;>=AA<??>>>;;;?@
@ATNG8:05098:02740
GATGGTAGTGTCAGTGCGCGTCGTCCAGAAGATCAGGAACTCTAGAAGAATTCAGATTTTTAACACGAGAGTAAACGTAAAAAGAAGGTTTTACAAGACTCACGTTAACAATATTGCAGCAGTACGCACACAATCGAAGCGCAGTAAGGATGGCTAGTGTAACTAGCAAGAATACCACGAAAGCAAGAAAAAAGAAGTACGCTATTAACTATTAACGTACCTGTCTCTTCCGAAACGAATGAGTACGAGAGAGCACACGTGTCTACCATCGATGGATCTGACGTCT
+
-.-<1=/0/:>@AB=<<<A:655<<8;AA<C00000)/)//7:<::7:;7;6:===?@@@.>;<=88977=<<>.7395=<=+;<9<<GG@2<<><C@CBBABBC@E@BB>BCB=@@AAABBBBBBBB@@@D?AAAB@CC@@;;:D?D@C@A=@AA@@?>?<888===67/)///*00??>4=/758CCCBB'@?144:<=???A5<479779<=AAC@@<@>>>>@A?A?>>?<?A?=@@@998AA@@A@@898A>=;=78867517755598386-,,,***,,
@ATNG8:05100:02714
GATGGTAATACTCGCTGATACACCCAGAAGATCAGGAACTCTAGAAGAATTCAGATTTTTAACACGATAGTAAACGTAAAAAGAAGGTTTTACAAGACTCACGTTAACAATATTGCAGCAGTACGCACACAATCGAAGCGCAGTAAGGATGGCTAGTGTAACTAGCAAGAATACCACGAAAGCAAGAAAAAGAAGTACGCTATTAACTATTAACGTACCTGTCTCTTCCGAAACGAATGAGTACTATAGACTATCTGAGACTACCATCGATGGATCTGAGTCT
+
BBAB?BB<CCCCCDCCCBBBCCB@<BB@?BBBB@A>@=@@@@@@?<@@=@@@?@9::::)9<@@BAA@@A:99*9?@@@AA2@@;@3::9(878,7>?<9:;=>:==BB=A@?<>>@>@>>>>AAAA@@>=;>??@<@@@AA==<<A<A7878A???A@@<@@A?BB?BB?BBC?AA988)8:6379;9;+//)/7::>@;;;;>;?>==8<8<>>==:>@@BB>>:><@BB:@?@>?DCCBBB?;;===>>>?@?;;<AA@@F<>>>??::7:@AA@??AA@
@ATNG8:05100:02734
GATGGTAGTGTCAGTGCGCGTCGTCCAGAAGATCAGGAACTCTAGATGAATTCAGATTTTTAACACGAGAGTAAACGTAAAAAGAAGGTTTTACAAGACTCACGTTAACAATATTGCAGCAGTACGCACACAATCGAAGCGCAGTAAGGATGGCTAGTGTAACTAGCAAGAATACCACGAAAGCAAGAAAAAGAAGTACGCTATTAACTATTAACGTACCTGTCTCTTCCGAAACGAATGAGTACTGTATCTATGTGTGCGCTACATCGATGGATCTGAGTCT
+
;?CC;99:00/9:///>><;666=>9=6616;;9;?7<8<<<<=>;::=04-33333888'86;==<<<<333;19844444$45.58>>?2==>266<<999;:5:8<>:>BB?BBA@A@@@@@@@99:@A=;;;@?BCCCCBBB=A=A;;6;CCBB::9:A999==900)//:5;:9::,338288;<;)8<7<8;;98...(.....5(.(2644438:44//6)/)/89,---3-///669::888:;;;88888789://.55677>:>888==>@77
@ATNG8:05103:02731
TATGGTAGTAGTACACTAGTCATACCAGAAGATCAGGAACTCTAGAAGAATTCAGATTTTTAACACGAGAGTAAACGTAAAAAGAAGGTTTTACAAGACTCACGTTAACAATATTGCAGCAGTACGCACACAATCGAAGCGCAGTAAGGATGGCTAGTGTAACTAGCAAGAATACCACGAAAGCAAGAAAAAGAAGTACGCTATTAACTATTAATGTACCTGTCTCTTCCGAAACGAATGAGTACATAGATATACGTATAGCTACCATCGATGGATCTGAGTCT
+
>B@?=@AABC@AAABAGCDGDBBBC>ABC?C?AA::9:?CBBAB@A?BA?B?BBCCCDDD3B?BFCCCCCCCCC>CCCCCCC5CC@C@CCC<CCC@CBBBBBB;;7<@BB>BBB?AADBC@ABBCCCBBBCD?CBBB>BBBBBBBC?B?CAA?ABBBCBCB@BDCCCC?CC@BBB?A@@@@8?<=999999(9@=@AAABBBBB?B@BCBB=@;==;==8>@>>>@@;>;>@A:ABB<>;;;;;=DA?>>=>>@;;;@DCBBCBB:>888?AB=AA??>>>>>A
@ATNG8:05104:02711
TATTAGTATAGAGCTCTACATAGTACTCATTCGTTTCGGAAGAGACAGGTACGTTAATAGTTAATAGCGTACTTCTTTTTCTTGCTTTCGTGGTATTCTTGCTAGTTACACTAGCCATCCTTACTGCGCTTCGATTGTGTGCGTACTGCTGCAATATTGTTAACGTGAGTCTTGTAAAACCTTCTTTTTACGTTTACTCTCGTGTTAAAAATCTGAATTCTTCTAGAGTTCCTGATCTTCTGGATATGAGTGACTCGTGCTACCATCGATGGATCTGAGTCT
+
BAB?BCBBBBBGCCCCCCCCCDCBCCBBDC@BEDD>CC@C?BBCBDCC@BBC>C<C@CCCB@B@BCCCCCBCC@CCEEG5DE@BCCD>CBAB>BBB9>B-000?@A@CFAAAC>>?BBD@C?ABBBBBBE@DABA@DBB;;;CCCCBBBBBBA=A;;4;@5;7;BCBBCCBB5:;;;;.;>C=@@AAA,@CABB=CCBCBCD;;;5;;;;*;AA<;5;5;C?BCBBBAA>B<A@ACBB?BDC?C;;<CBCCCBBCCCC;;;BB@BCABEBB?CAAABBBBCB
@ATNG8:05106:02758
GATGGTAGCTCACGTACGTCACACGTACTCATTCGTTTCGGAAGAGACAGGTACGTTAATAGTTAATAGCGTACTTCTTTTTCTTGCTTTCGTGGTATTCTTGCTAGTTACACTAGCCATCCTTACTGCGCTTCGATTGTGTGCGTACTGCTGCAATATTGTTAACGTGAGTCTTGTAAAACCTTCTTTTTACGTTTACTCTCGTGTTAAAAATCTGAATTCTTCTAGAGTTCCTGATCTTCTGGGTCTCTCTCTCACGCACTACCATCGATGGATCTGAGTCT
+
----056<=@ABAA;=;;ACCBCCCBBB@=00*0007.796;8;;;?@@@:>BBAB?B:99CD?A?AB=BBB===633333$3<6=<==6==<<8=CC<AB>A@@BBB@BBBBCCBC>@;=:<9<A?>;>>?;?A??:>=@>??;:;AAAA@>>>:>==<@A<?<?A?>>>>>>:<>ACC5A=A8==DDD/@?>>?4>>=888C;;;8====+9::9A:?7?@9<=?@<=><@<A@>>>B:;;;C7>>>>>ABBDAAAAAB;;;><>=;;;==:>?=::///<9
@ATNG8:05113:02755
GATGGTAGGCGTGTGAGAGTCTGCCCAGAAGATCAGGAACTCTAGAAGAATTCAGATTTTAACACGAGAGTAAACGTAAAAGAAGGTTTTACAAGACTCACGTTAACAATATTGCAGCAGTACGCACACAATCGAAGCGCAGTAAGGATGGCTAGTGTAACTAGCAAGAATACCACGAAAGCAAGAAAAAGAAGTACGCTATTAACTATTAACGTACCTGTCTCTTCCGAAACGAATGAGTACGATGAGATCTCGTGTGCTACCATCGATGGATCTGAGTCT
+
:>>>;DDB?CCBBCCCCBDCCCBBC>CHHACCCCGF@B>BBBBBBB@CC@C@CBB::::-9<@ABBBBBBCCC>BA9988*:9393:::+97A<C=>?BCC>><><@@<@AA;>=>DBA===@@@@>>>A=ABAA7::@@?A??;C=C?A?BABBBB>>9>>>>BB?>><>BB?BBBBB=A:<788888(8707>D????@@=B<AAAA:@;<<>::79D@@=<<<A<@@D7=>><?A@@99:BA?=>>@@>>>>>>>@AAA@=DAA@@@@<@8::>??>>>
@ATNG8:05118:02748
GATGGTAGCGCGACGAGCGTAGACCCAGAAGATCAGGAACTCTAGAAGAATTCAGATTTTTAACACGAGAGTAAACTTAAAAAGAAGGTTTTACAAGACTCACGTTAACAATATTGCAGCAGTACGCACACAATCGAAGCGCAGTAAGGATGGCTAGTGTAACTAGCAAGAATACCACGAAAGCAAGAAAAAGAAGTACGCTATTAACTATTAACGTACCTGTCTCTTCCGAAACGAATGAGTACGTGTGCGACGTGTCTCCTACCATCGATGGATCTGAGTCT
+
<<=>265::<>@@@BCBAAADDCCD>CCC@CBBABB=@>@DFDCCC@BB@B?B@@@@@@@.@=>>>BB@@@>>>500*0///'06165;;;/===7=98=<@@@B<B=AA;@@@<@@;;:@@@>>>??>>>@=A@?@:=<;:;?==9>=AAB7;;>>CA=><>A8<;C=AA<@@@<A=<==6=@@<@BAAA/AA>8867?>>>@<=9<<//*/+/>A=>:>EA?>?@<>;>??9>>>>C@?@B?@>>=>AAA?>>>@A@@?<A6668CBB@@@<A==>@@@;;;
@ATNG8:05119:02729
GATGGTAGCACGACACGACGATGTGTACTCATTCGTTTCGGAAGAGACAGGTACGTTAATAGTTAATAGCGTACTTCTTTTTCTTGCTTTCGTGGTATTCTTGCTAGTTACACTAGCCATCCTTACTGCGCTTCGATTGTGTGCGTACTGCTGCAATATTGTTAACGTGAGTCTTGTAAAACCTTCTTTTTACGTTTACTCTCGTGTTAAAAATCTGAATTCTTCTAGAGTTCCTGATCTTCTGGACGACGCGCACTGACACTACCATCGATGGATCTGAGTCT
+
6BCC@CCCC@AABBCGGKH;9:BCCBCCCCAA?@@@@<AC?CACCCBCCC@CCBBB@B?BCCB?B?CBBCABBCC?BB===+BB?BBBB=BBBB?BBC?AA<?>?A??<?BBBBBBB=<<>6<9=??@?>>><@@@@;@@@A==>>B>>>@@99::==@<@D=D=>>>@@AAAB:=;;;;/;:A:;;;;;*:@9991966///666=;:===,;///85;4>>;AADB@@@;><>AAABA766=7<;///:::>>;;;<::///<6:766=??;?B;;;??>>>
@ATNG8:05125:02739
GATGGTAGGTGCAATGATGTTCCAGAAGATCAGGAACTCTAGAAGAATTCAGATTTTTAACACGAGAGTAAACGTAAAAAGAAGGTTTTACAAGACTCACGTTAACAATATTGCAGCAGTACGCACACAATCGAAGCGCAGTAAGGATGGCTAGTGTAACTAGCAAGAATACCACGAAAGCAAGAAAAAGAAGTACGCTATTAACTATTAACGTACCTGTCTCTTCCGAAACAATGAGTACTAATGTAGAGCTCTATACTACCATCGATGGATCTGAGTCT
+
4;>>066=8<<BB?BB@BAA7;:>BB@CCBA<<7;7;;==<<A?A>;>5545==@==+>;?A?8:8<///;2:7:;>>>+>C?A?AAA5@=A99959;8945458=A9BBB?BDCBBBBBBCBBABBDE>;?AA>AAAAA:99=A=AAA>ABBB===C<@@A@CB?CC?CB@<??999+99:39?A??3?@;@@@AB@<<<)/)/:654>9@>?:<8=<<786A=>6<==1//)///33////(/5588@;99///=;886:5:<=666<7;///<;:;==
@ATNG8:05125:02747
GATGGTAGGAGACACGTCGCACACGTACTCATTCGTTTCGGAAGAGACAGGTACGTTAATAGTTAATAGCGTACTTCTTTTTCTTGCTTTCGTGGTATTCTTGCTAGTTACACTAGCCATCCTTACTGCGCTTCGATTGTGTGCGTACTGCTGCAATATTGTTAACGTGAGTCTTGTAAAACCTTCTTTTTACGTTTACTCTCGTGTTAAAAATCTGAATTCTTCTAGAGTTCCTGATCTTCTGGTGTCTGATCTGTATCACTACCATCGATGGATCTGAGTCT
+
;C??>;BB>CBCCCCCCBBBCCCCBBBCCCCCACBBB>CC@C@CBBBBCD@CC@AA@C?BBBB>A?BBBBBCCBB?BDCDB3A@=ABBB>BBAC?CBB>BB698@B??<@BBBB@=<6=::6:;@B@?>AAA=AD@@:>>>;;;=AABAAA:::A;@?@<=>:==???@@@@AA=?;;;;1;:=:88888(8=::;1;==;;;>898:??>?/?>>>B=B;>>;@@BA@@@<@<??AA==:>>><@AA>>>@@::;??A>>>@>>;>:::@A@<:::??888;:
@ATNG8:05130:02742
GATGGTAGAGTACAGTGTAGTAGACCAGAAGATCAGGAACTCTAGAAGAATTCAGATTTTTAACACGAGAGTAAACGTAAAAAGAAGGTTTTACAAGACTCACGTTAACAATATTGCAGCAGTACGCACACAATCGAAGCGCAGTAAGGATGGCTAGTGTAACTAGCAAGAATACCACGAAAGCAAGAAAAAGAAGTACGCTATTAACTATTAACGTACCTGTCTCTTCCGAAACGAATGAGTACGTGTGACGTACGTGAGCTACCATCGATGGATCTGAGTCT
+
CCCC?CBCCCCBCBDCCCCCDDDAA<AFF?BCBCBB?A@CCCAAAA?BB<?<ABB??@@@2@@BBBBCAAACAC;BBBBBBB2AB?B=@@@9ACC@CCECCCD@?>@ABB@BBB?BCBBBDCCCBBCCCBBB?BCBB@BAA@@@@B>B>AAC?BBBDDCCA=ACCCCA?CA?CCD=??BAA;A??:?@@@@2@C@CB@AB@AAB888;AAA<><>AB@A>AAAAABB?C?AAA<AAB?BBBBCCCABBCBAAACCCBABBBBBBB?BBBABBC?BBBBCBAB>:
@ATNG8:05142:02750
GATGGTAGGAGACACGTCGCACACGTACTCATTCGTTTCGGAAGAGACAGGTACGTTAATAGTTAATAGCGTACTTCTTTTTCTTGCTTTCGTGGTATTCTTGCTAGTTACACTAGCCATCCTTACTGCGCTTCGATTGTGTGCGTACTGCTGCAATATTGTTAACGTGAGTCTTGTAAAACCTTCTTTTTACGTTTACTCTCGTGTTAAAAATCTGAATTCTTCTAGAGTTCCTGATCTTCTGGATACACTCATGTGCACCTACCATCGATGGATCTGAGTCT
+
4A<<>ACE@CCBBCCCCCBBBBBBCCCHCCCCACCCC>BC@C@DCCCCBB?BBBBC?B?BBBB?C@BBEECCC=C8BB===+@A8?99923=?A<A@C?BB>@?BCBB>AABBBCDC9>>A<A<AA<<<AAA<AAAA6::>>???AAAAAD===B<@??<@@<@=A;;;@@???====BB5A18089:::+:>>==-888887A?@@<A@@@/@===B=C=BB;>>>CCAA:>;>A===>:>?@=?ABBB>>>?@???AAA<A==9=::;???;??>>>BA@@@
@ATNG8:05147:02712
GATGGTAGGCGACATACATACGCGCCAGAAGATCAGGAACTCTAGAAGAATTCAGATTTTTAACACGAGAGTAAACGTAAAAAGAAGGTTTTACAAGACTCACGTTAACAATATTGCAGCAGTACGCACACAATCGAAGCGCAGTAAGGATGGCTAGTGTAACTAGCAAGAATACCACGAAAGCAAGAAAAAGAAGTACGCTATTAACTATTAACGTACCTGTCTCTTCCGAAACGAATTAGTACGAGAGTCAGAGCAGAGCTACCATCGATGGATCTGAGTCT
+
>@AB@BFCAFBCBBBBBCDBBBCAB@BGE@BCCCA@?A@CCCCBBB?CC@C?BBCCCCCC1C@BBBBBBBCCBB=BA@AJEL5CC@B?BBB<DDGAFBBBDDECC@B>AA=?@@=@@@BECCCCCCCCCBCC@CBBB?BBAAAB;;7;?C;;:;A@CCBBB?BCCCCC@CB@BBB=??CBD>BAA>@BBBB3BB?A999AABAA>A@DBBB?B?A?C@A<@@@A@BB@DABCB=AAA>A?BAA???CFBBABBCCBBBCBA@AAA>ABBBBBB?AAAAAABCBB
@ATNG8:05147:02732
GATGGTAGCTCGCTGATGATATCTCCAGAAGATCAGGAACTCTAGAAGAATTCAGATTTTTAACACGAGAGTAAACGTAAAAAGAAGGTTTTACAAGACTCACGTTAACAATATTGCAGCAGTACGCACACAATCGAAGCGCAGTAAGGATGGCTAGTGTAACTAGCGAGAATACCACGAAAGCAAGAAAAAGAAGTACGCTATTAACTATTAACGTACCTGTCTCTTCCGAAACGAATGAGTACTAGAGAGCACACGTGTCTACCATCGATGGATCTGAGTCT
+
:<>>:===><<<<==<==;69959@7555.599;==:=?BBDCDCA=981929A???CCA2A=>?<>??CCCCC8><<:999'9=;>=>CC9CEFBCAACB@>>@<A?BC>@@C@BBCBBBBBAACCCEBBA<@000,0=><==:93;49:909CBBA@@F@BDB?@?::9<>>88>:;;@9;33/7<<<?1:B>BBBBBBB>@=B:==65/5.56AAA?@??<;::9=<;?C<BBB=999999CBBAA@A???@@AAB??=@00,0//8=::4:?<<:::?@?
@ATNG8:05103:02796
GATGGTAGTGTCAGTGCGCGTCGTCCAGAAGATCAGGAACTCTAGAAGAATTCAGATTTTTAACACGAGAGTAAACGTAAAAAGAAGGTTTTACAAGACTCACGTTAACAATATTGCAGCAGTACGCACACAATCGAAGCGCAGTAAGGATGGCTAGTGTAACTAGCAAGAATACCACGAAAGCAAGAAAAAGAAGTACGCTATTAACTATTAACGTACCTGTCTCTTCCGAAACGAATGAGTACACATCGTCGTGTCGTGCTACCATCGATGGATCTGAGTCT
+
5:<<=@;;CBBBC@BBHIGKBBBBB@BBCABC;;;B=A?BBBDDCC?CC?C@BBBAAAA@2A?BBBCCCCCCAA;@9;:@@@0?@=@?CCC<EAA?AA;;9>@00-0;>@<@@C>@@@?@BBCBBAA@@@@@<@A@@>@BFFCBCB=A=@BA>AA;;;@??;??ABBB?BB????>A@;;;5:00*0@@=@0@@:?>>@A==8818=A;;:7:5;=B@@=@CABACC?A;:::5:AA?BCBBAAABCCB??>C@??;;;;777?>=?BA@ABB>BBBBA>><<<
@ATNG8:05106:02792
GATGGTAGTGATACAGATCAGACACCAGAAGATCAGGAACTCTAGAAGAATTCAGATTTTTAAACACGAGAGTAAACGTAAAAAGAAGGTTTTACAAGACTCACGTTAACAATATTGCAGCAGTACGCACACAATCGAAGCGCAGTAAGGATGGCTAGTGTAACTAGCAAGAATACCACGAAAGCAAGAAAAAGAAGTACGCTATTAACTATTAACGTACCTGTCTCTTCCGAAACGAATGAGTACGAGAGTCAGAGCAGAGCTACCATCGATGGATCTGAGTCT
+
?;<=7:;AC;;@CC;;;B@>AA=@D?BBB?@>>>>?:>5:AAAA:844?2=48?@@B===)38(3777:@@>::>69<?=9==,=?;?;@@@7@BB?BCAAABA??=@8?=055605<=555;;;;ABBCB?>9==9:4999:CCCD@D@DA@>@A@@A@??;@>????:>>>@@;6=///6.///6;;;;;+778@:?@A=<<?6<8;675.5/59?;;4;;:999=8=9>BC<=B=9553;;83338889?@??AABBBBBBBB@C?@>>=D=A@;999989>
@ATNG8:05107:02781
GATGGTAGATATATGCACGCTCTACCAGAAGATCAGGAACTCTAGAAGAATCCAGATTTTTAACACGAGAGTAAACGTAAAAAGAAGGTTTTACAAGACTCACGTTAACAATATTGCAGCAGTACGCACACAATCGAAGCGCAGTAAGGATGGCTAGTGTAACTAGCAAGAATACCACGAAAGCAAGAAAAAAGAAGTACGCTATTAACTATTAACGTACCTGTCTCTTCCGAAACGAATGAGTACATAGATATACGTATAGCTACCATCGATGGATCTGAGTCT
+
@BBB@BBCBCCCCCCCCBBBBBBCCAEAA<ADCDBC?B?BBCABBC>BB?BB>AA?????.?;BBCBBBBCCCD>C<>A@@@,@C>B?BCC;BCC@CBBBCCC@@>A@CC@BBC@CCBABBBBCCDCCCCCC?BBCC>?999BA@A?B@CCD@CCCECBBB?BBBBBB?BA>AA@:??@@@;@>>;99::::%:??A:9:BBBB><?<>>?C<?;?AC;;:;B@@@AA@BADDF=BAA>ABBBBDCDBBAAABBCBCAAD>>>>>?7=;AAAA=;==AAAA>>>>
@ATNG8:05107:02808
GATGGTAGCACGACACGACGATGTGTACTCATTCGTTTCGGAAGAGACAGGTACGTTAATAGTTAATAGCGTACTTCTTTTTCTTGCTTTCGTGGTATTCTTGCTAGTTACACTAGCCATCCTTACTGCGCTTCGATTGTGTGCGTACTGCTGCAATATTGTTAACGTGAGTCTTGTAAAACCTTCTTTTTACGTTTACTCTCGTGTTAAAAATCTGAATTCTTCTAGAGTTCCTGATCTTCTGGCTCTCGTAGACAGATATACCATCGATGGGATCTGAGTCT
+
4A<@?BBCBCC@@A@AAAA0//:=BB@9:;BC@CCCE?CB?B@BBAADCC@CBB?@<@@CCCC@C@C>>>BDB??889999$9=8A???;@99:>DDB?CC999?A@@;??BCBBBC?AA@9>9>?<=====;A???7::??@@?>>>AAAA@@@<>=>=>><>>>>>@>>=@@:?====/=5;5;?>>>/=>677077>///=67;:>>>=+:;=>?<?>DD====AAAB;@<@E???@=??>;;;;;;;;;A???@==>?>>:>==<9///)///;><:;;>
@ATNG8:05117:02775
GATGGTAGAGAGACTGTAGCGCACCCAGAAGATCAGGAACTCTAGAAGAATTCAGATTTTTAACACGAGAGTAAACGTAAAAAGAAGGTTTTACAAGACTCACGTTAACAATATTGCAGCAGTACGCACACAATCGAAGCGCAGTAAGGATGGCTAGTGTAACTAGCAAGAATACCACGAAAGCAGAAAAAAGAAGTACGCTATTAACTATTAACGTACCTGTCTCTTCCGAAACGAATGAGTACTATGTAGAGCTCTATACTACCATTCGATGGATCTGAGTCT
+
=<=>7<<;965=><;@A666>@>@A<ABB@CCBA@B<D@A@AAA@C@BB9B:>>99===>+96<<<<<::>:::3:8=9999(99.5.5::+:55.599999954.43997:;;9=<<<=5599@@===>9905@AA?AAAAB@?><@=@BA?BBAAABAA=>>>00060/)/@=389333(333333333#394333875522+2-2655.7.7594:.44>584=7<7::>49<973333:;?=>?<443=<;99:777587=655.599;@><=777??:;7
@ATNG8:05121:02762
GATGGTAGCACGACACGACGATGTGTACTCATTCGTTTCGGAAGAGACAGGTACGTTAATAGTTAATAGCGTACTTCTTTTTCTTGCTCGTGGTATTCTTGCTAGTTACACTAGCCATCCTTACTGCGCTTCGATTGTGTGCGTACTGCTGCAATATTGTTAACGTGAGTCTTGTAAAACCTTCTTTTTACGTTTACTCTCGTGTTAAAAATCTGAATTCTTCTAGAGTTCCTGATCTTCTGGGATGTGTGCGCAGTGCCTACCATCGATGGATCTGAGTCT
+
6DLG@BBBCCCBBBCCCCCCCCCCCDCCCCCC@CDCC>BB?BADBCABAC=BACBB?B?AABB@C@BABBBBDAB=@ABDB2AA?B>>>BBB?BBC?BB;==ACBB?BBBBBBAB>A@@:@;A>>><<<>;AA;;7;=?=>>?>AAAAA>===;=?=;>>9>;A???AAAAA:??CCC5A<A9<<<<<+;=<<<1;<;788B<==;????/?>??C=B=?@<AA@@===:>7::DC>>;9;;;4=///;66:>>A>>>A<AAC;AAAA@>@<A@>>>@@A>>
@ATNG8:05122:02761
GATGGTAGTGCGTGAGAGAGAGACCCAGAAGATCAGGAACTCTAGAAGAATTCAGATTTTTAACACGAGAGTAAACGTAAAAAGAAGGTTTTACAAGACTCACGTTAACAATATTGCAGCAGTACGCACACAATCGAAGCGCAGTAAGGATGGCTAGTGTAACTAGCAAGAATACCACGAAAGCAAGAAAAAGAAGTACGCTATTAACTATTAACGTACCTGTCTCTTCCGAAACGAATGAGTACGTGTGACGTACGTGAGCTACCATCGATGGATCTGAGTCT
+
BBBC?BCCDCCBBBBCEECCCCBBB=CDD@DCC@?@<@;@ACBCBB?AB?C?@@A?????.=<BBBCCAABABD>AABCDCC5BB?B>AAA9BBB?B;;;DBB;::;@DC@CBB@BCCBBBCBFCCCBB@CC@CCCE>@@BC@AAB?C@CBB@BCCCCACD@CBBBBB?BC@BBB?BBBBB=CBA>99898(9A?CB??ABAAA687:=AA4;6:?C@@=@A@@@CB>A>ABD>CCC?ABCCCCBCBBBCCBBBBBBBABBBDBB?BAAAAAA@CAAACBBBAA
@ATNG8:05122:02771
GATGGTAGGCATATCAGCGCAGCCCAGAAGATCAGGAACTCTAGAAGAATTCAGATTTTAACACGAGAGTAAACGTAAAAAGAAGGTTTTACAAGATCTCACGTTAACAATATTTGACAGCAGTACGCACACAATCGAAGCGCAGTAAGGATGGCTAGTGTAACTAGCAAGAATACCACGAAAGCAAGAAAAAGAAGTACGACTATTTAACTATTAACGTACCTGTCTACTTCCGAAACGAATGAGTACGATGAGATCTCGTGTGCTACCATCGATGGATCTGACGTCT
+
-<8838=C?AA<@@A@@=A95555)5;;=CA=@00+0+0008:::1::+0)0::8989*7/3333:333==<29833333$7=/739;<0<7=86552277558059=?:///:(---,6,,,----5667::658264888<>>:;59178>6;:ABAA;;5;:76766//).66268265,2:=486767)6<6///977///66.349<//+/176=::56:;///686<69@@5;;:4777;999<9<<?@;;9=?;88:///;;7:::??;;7;9;;=//.../
@ATNG8:05122:02809
GATGGTAGGCGACATACATACGCGCCAGAAGATCAGGAACTCTAGAAGAATCATGATTTTTTAACACGAGAGTAAACGTAAAAAGAAGGTTTTACAAGACTCACGTTAACAATATTGCAGCAGTACGCACACAATCGAAGCGCAGTAAGGATGGCTAGTGTAACTAGCAAGAATACCACGAAAAGCAAGAAAAAGAAGTACGCTATTAACTATTAACGTACCTGTCTCTTCCGAAACGAATGAGTACTATGTAGAGCTCTATCACTACCATCGATGGATCTGAGTCT
+
5B9:3:::5::<<<<<<<;6555;=:<;<9<0000-15388-/-260,,(--669//////#/4///:99::;99166/////$//(/3888.97848>=888733,/)//3/...33379:::;>=BBA<;;=BBBB>AB@@@BBB?CACBC@BBBCBCBC?BCBB??384-3;;-377737&73317::::+:;5:93337337/78=:?@;A;>;BB@<??BBCBB?B?;;;0;AA>@BCAABCBAAAA9::@<:::0///..65(//..5550555:998886
@ATNG8:05123:02782
GATGGTAGGACGAGCGTCTGAGAGGTACTCATTCGTTTCGGGAAGAGACAGGTACGTTAATAGTTAATAGCGTACTTCTTTTTCTTGCTTTCGTGGTATTCTTGCTAGTTACACTAGCCATCCTTACTGCGCTTCGATTGTGTGCGTACTGCTGCAATATTGTTAACGTGAGTCTTGTAAAACCTTCTTTTTACGTTTACTCTCGTGTTAAAAATCTGAATTCTTCTAGAGTTCCTGATCTTCTGTTGTCTGATCTGTATCACTACCATCGATGGATCTGAGTCT
+
:A@<:=BB?BC;66;@@BCDCBBE?CCCBB;;9;AAD?CCC=B?BBBDEDD?CCECC@CAGBBB>A=ABBCCA@@B>;;;;;*9A?BBCC=BBB@=ACC?BB?AACCEIACCCCCCCC@BBC?B?BCCCCBBE@CBBB=BBBBBBCBDCBCCCC@@>@BB?BB?C?BCBBBBB;;5:;::;*;;A<;;<<;*;CDIH?HEFCCAAB@B=@@@@,@@A@@>AAED@CCCCCCB@A?ADCCCE?CBHD@AAABBBCBBCCCCCDCCBB>BBBBBBB?C@@??@AAAA
@ATNG8:05124:02807
GATAGTGTCAGTGCGCGTCGTCCTGAAGATCAGGAACTCTAGAAGAATTCAGATTTTTAACACGAGAGTAAACGTAAAAAGAAGGTTTTACAAGACTCACGTTAACAATATTGCAGCAGTACGCACACAATCGAAGCGCAGTAAGGATGGCTAGTGTAACTAGCAAGAATACCACGAAAGCAAGGAAAAAAGAAGTACGCTATTAACTATTAACGTACCTGTCTCTTCCGAAACGAATGAGTACTACTCTCAGAGACACACTACCATCGATGGATCTGAGTCT
+
7799:<:94950//::////--(///4//5==>2545???=8939A<>:>BAAAEFB3B>AAAAABBB@??787;=@@@+B?9>?CBB4:99=@B>?@BAAB?C?BB=@@@:>@A@BBCCCC>>>@000:@=;;7:@?>?AAC<A=A@@;@?@@AAA@=??????:?@9=?;6777;>3668(-(-7777#--0--//:888:-2029:;6=6::==B>@@@9:9C=A=?@E=BAB<?>>888AAA???BB@@@??;://///969999::B9>557@;3777
@ATNG8:05126:02789
GATGGTAGCGCATATCAGCGCAGCCCAGAAGATCAGGAACTCTAGAAGAATTCAGATTTTTAACACGAGAGTAAACGTAAAAAGAAGGTTTTACAAGACTCACGTTAACAATATTGCAGCAGTACGCACACAATCGAAGCGCAGTAAGGATGGCTAGTGTAACTAGCAAGAATACCACGAAAGCAAGAAAAAGAAGTACGCTATTAACTATTAACGTACCTGTCTCTTCCGAAACGAATGAGTACCTCTCAGACGCTCGTCCTACCATCGATGGATCTGAGTCT
+
A<<<8?:55;;ABCCCCAAB@AABB>BCJAAAAB@@<@=@BBCDCC@BB@B?@@@;;:::*;<@A@AJICCCDJ=BC;:;;;*;@<@5;;;-;BBADGCCCBBCCAD@BB@CCB:::BBCBCBBCCGCCCDCADCBE@DBB@@@DB>B?BBC?DEBBBBAA>BBBCBB@@@<@00-0===>8?@A579BDC3CE?A>>?@ABAC?B@BBBB=A<=<A;;4;;@@A@@5;5:>>5<@@<ABBCBBB@BBBCAAAB???A???>BAB>AB??;;;;?888>?@@@=
@ATNG8:05127:02784
GATGGTAGCTCTGCTCTGACTCTCGTACTCATTCGTTTCGGAAGAGACAGGTACGTTAATAGTTAATAGCGTACTTCTTTTTCTTGCTTTCGTGGTATTCTTGCTAGTTACACTAGCCATCCTTACTGTGCTTCGATTGTGTGCGTACTGCTGCAATATTGTTAACGTGAGTCTTGTAAAACCTTCTTTTTACGTTTACTCTCGTGTTAAAAATCTGAATTCTTCTAGAGTTCCTGTCTTCTGGATATGAGTGACTCGTGCTACCATCGATGGATCTGAGTCT
+
5<B=;>CCD@;;BCCCCCBBBBB=@966<=@C;AAAC=BA?B?BABBBBCAGAAAC?B>BBAB@E?CAABCCECE>;;;;;*4B.9:CC=BCBB@BA<-00,00000C@CBB@@;B><===;C?@@@BA;<<?AACC@BCGGGCCBDELCCBB@@<@;;5;A=A@C;;;@BBBC899?=?*:2:4::EFD1;0>>A+...0@>000@8=?@@+?==66255;<7596;??@@D<9::BA58:C?A;;;;:>>?<555;553;991483::894:4438889::
@ATNG8:05141:02780
GATGGTAGACACGTGTGCTCTCTCGTACTCATTCGTTTCGGAAGAGACAGGTACGTTAAAGTTAATAGCGTACTTCTTTTTCTTGCTTTCGTGGTATTCTTGCTAGTTACACTAGCCATCCTTACTGCGCTTCGATTGTGTGCGTACTGCTGCAATATTGTTAACGTGAGTCTTGTAAAACCTTCTTTTTACGTTTACTCTCGTGTTAAAAATCTGAATTCTTCTAGAGTTCCTGATCTTCTGGCTCTCGTAGACAGATACTACCATCGATGGATCTGAGTCT
+
;BBB?BAAACBBBCCHICGFBCBCE;;;BCBB?BCBB?CB?B?BBCCCCC@CCCAA=AA<BC@C?BDCDCBBBB7;;BBB1AA?C@A@<@DBB?BBB=A@=@@ACCD@CBBDCCBB?CBB=?<?BAABBBB?BBCC<?>CBBBBBBBBBCA@@A?788:>>:><?BBBBBB>=:>@@@@6@<@<?????/?@AAA:A@A?>=96//)////(/;>>A=B=AA:==BAA@@;?<?BB@@@<@@@<@@<<<AAAAAAAA>>>;:;?=??@@>>>=;::>>?<==@
@ATNG8:05143:02788
GATGCACGACACGACGATTGTACTCATTCGTTTCGGAAGAGACAGGTACGTTAATAGTTAATAGCGTACTTCTTTTTCTTAGCTTTCGTGGTATTCTTGCTAGTTACACTAGCCATCCTTACTGCGCTTCGATTGTGTGCGTACTGCTGCAATATTGTTAACGTGAGTCTTGTAAAACCTTCTTTTTACGTTTACTCTCGTGTTAAAAATCTGAATTCTTCTAGAGTTCCTGATCTTCTGGATAGCGACGCGATATACTACCATCGATGGATCTGAGTCT
+
@:784449==@AB@@;69;CCCB@@@A?ACED;;;7;><;;@A;;6;B<<;8;*0/772;*//4:;385?7;;===+;;043887.8:::7;;:7;<455;<?@=ABBBBBBB?A??<??BB@@;;>@=BB@?8;;?@???>>>>@@?=>=6;:=9>?;>:=AA;;8@??688>@@5@=B7;;DGF/>=:9:)//7///789=<>BBB/@888;3:59?=B===AAA<?<>>==:;5;;;;??@@@888>===>@??>;8818<::;8918;;;>;;;@>
@ATNG8:05102:02835
GATGGTAGTGATACAGATCAGACACCAGAAGATCAGGAACTCTAGAAGAATTCAGATTTTTAACACGAGAGTAAACGTAAAAAGAAGGTTTTACAAGACTCACGTTAACAATATTGCAGCAGTACGCACACAATCGAAGCGCAGTAAGGATGGCTAGTGTAACTAGCAAGAATACCACGAAAGCAAGAAAAAGAAGTACGCTATTAACTATTAACGTACCTGTCTCTTCCGAAAACGAATGAGTACGTGTGCGACGTGTCTCCTACCATCGATGGATCTGAGTCT
+
4?::5;;ABBB;;6DCDCBGECCCC@DCB?BBBBDD@D<::B<AAA>BA=A?:97CB==>+848@<8:8BB@A@:>?@BBB@0>?4929??0>>@;@BBBA@@;;59=A?;A@@<?BBCBDBBBBBAABCBC>A@:;49=>?@@BA@D@CCC@CBBBCB;;8;A?@?B@BC?CBB=AADCC<AA@;::9:9(::39=CABBCBB7;7;==;1717=B;;:<AAACBA>@<99::-:@?<@AAABBCCBAAABBBA@@AA@86/6<;4:;6567717:899>:876
@ATNG8:05108:02855
GATGGTAGTGCGTGAGAGAGAGACCCAGAAGATCAGGAACTCTAGAAGAATTCAGATTTTTAACTCGAGAGTAAACGTAAAAAGAAGGTTTTACAAGACTCACGTTAACAATATTGCAGCAGTACGCACACAATCGAAGCGCAGTAAGGATGGCTAGTGTAACTAGCAAGAATACCACGAAAGCAAGAAAAAAGAAGCACGCTATTAACTATTAACGTACCTGTCTCTTCCGAAACGAATGAGTACATAGATATACGTATAGCTACCATCGATGGATCTGAGTCT
+
@;A=@CCDBBCCCBBCDDBAB@9:97;AC?@@@B@A<@=@@AAECB>BB?B?@@ACCDDC3C?BA???BBBBCF>@?A?CCC1BB?B?CDD;CCCABCCCBBB@@?@@DD?BCC@CBBCBCCCCCEEDDDBB@CBBB@B@@@CBBB?B?B@@?@CCCCCCC@CCBBAA>AC@BBD>@@9::,7;;8789999%9>>A?=?CBBB@:@<@=;:*0*0@>>>=CDCCBBA@C@BBB>BFD>ABBBBBBBBBBBBCBBBA==A@@@@@@;>>>@@@@<@>>>A???@A
@ATNG8:05109:02832
GATGGTAGCACGAGTCACTCATATCCAGAAGATCAGGAACTCTAGAAGAATTCAGATTTTTAACACGAGAGTAACGTAAAAAGAATGGTTTTACAAGACTCACGTTTAACAATATTGCAGCAGTACGCACACAATCGAAGCGCAGTAAGGATGGCTAGTGTAACTAGCAAGAATACCACGAAAGCAAGAAAAAAGAAGTTACGCATATTAACTATTAACGTACCTGTCTCTTCCGAAACGATGAGTACTGCGTCTCACTCTCGCCTACCATCGATGGATCTGAGCTCT
+
8:@B;AABA@@A<=<<;;<<95555499949555==9=8;;555:=9<<9<:<<595A@@,?48848;;;;--)--,,222'59(--09::,//;,66695::555)43997=5506:<<====>>@@<?@@A?BBCC>AABB@@@C@D@CCC?A@A@@9:9?@@ABBF>BA;9989=7777.7771333333#3;133,3/6//../).388::274988;>4;<;55597:/556,52226888:9555:BCBBBBBBBCCB?A??;====@@?=??=<;80////
@ATNG8:05113:02845
GATGGTAGCTATACGTATATCTATGTACTCATTCGTTTCGGAAGAGACAGGTACGTTAATAGTTAATAGCGTACTTCTTTTTCTTGCTTTCGTGGTATTCTTGCTAGTTACACTAGCCATCCTTACTGCGCTTCGATTGTGTGCGTACTGCTGCAATATTGTTAACGTGAGTCTTGTAAAACCTTCTTTTTACGTTTACTCTCGTGTTAAAAATCTGAATTCTTCTAGAGTTCCTGATCTTCTGGGTGTATCAGCGAGTATCTACCATCGATGGATCTGAGTCT
+
5ACC@BBBBB=BCCEGCCCDBBBBBBBBCC;;9;BBD>CGAD@BBBBDCF?BBBCC@C?A@A@=@?BBBBCBCBB?A@@@?/9:09ACC>CCBB?BB?;??,000>>?<?BBBBBBB@>>><A<A@?>>><<:=AAA=;;;A:;;=>>AAA@@>>;>@?=@A=E<>===>?===8<>???5@<?<?@AAA/A>;::0865678<>>=18888(5786=8==??=?===877=A=BA??==:=>BE;;;;@=>>DA@@??>;:;;;5;>>>;;;;==;;;@>=>B
@ATNG8:05116:02814
GATGGTAGCACGAGTCACTCATATCCAGAAGATCAGGAACTCTAGAAGAATTCAGATTTTTAACACGAGAGTAAACGTAAAAAGAAGGTTTTACAAGACTCACGTTAACAATATTGCAGCAGTACGCACACAATCGAAGCGCAGTAAGGATGGCTAGTGTAACTAGCAAGAATACCACGAAAAGCAAGAAAAAAAGAAGTACGCTATTAACTATTAACGTACCTGTCTCTTCCGAAACGTATGAGTACTGCGTCTCACTCTCGCCTACCATCGATGGATCTGAGTCT
+
8844.4<A<BCCCCBCB9;6=ABAB6>BC=@AAB<<5;5;@ABBBC?CC?CACB>9::::)9<?@@@ABB=BBD<98:5==;*<<8<9<??4@==9=>00/;<5546:=<8@>@<>?;:;@?ABC9:9CBBB@CCED;;;@@@@?@=A>A@@<@A@::99928>>?=A?7703>;1778877+7771//00000#0/6///::;799*.).57628468<00*/777</0*0)///(///99<;BB=B@@@@@<<?;;<>>9979=991773/6/0*/6;9:;?::;
@ATNG8:05121:02838
GATGGTAGTGTCAGTGCGCGTCGTCCAGAAGATCAGGAACTCTAGAAGAATTCAGATTTTTAACACGAGAGTAAACGTAAAAAGAAGGTTTTACAAGACTCACGTTAACAATATTGCAGCAGTACGCACACAATCGAAGCGCAGTAAGGATGGCTAGTGTAACTAGCAAGAATACCACGAAAGCAAGAAAAAGAAGTACGCTATTAACTATTAACGTACCTGTCTCTTCCGAAACGAATGAGTACTATAGACTATCTGTGACTACCATCGATGGATCTGAGTCT
+
<@BC@CCCCCCCCBBCCCCCBBCBB?CCD@BBBBBB?B@BBDCCAA>AC?B?BBBBBCBC3B>AABBBCCCBBB=AABBKEG5B@=@>BBB:BCCAD<;;FCCCB?B@BB@BBC?CADCCCCDCBBCCBBBB?BCBB>@@BBCCCC=B?BCC@CBBCCCBC?BBBDBB?BB@@>?@DD???8=::3:?>>@2@A?B9:9BAB?@:>:=?AA<>;>ACCB?BCCBBBC@C?BBB=BBB@CCCAAABBBCBBBAABBDDAAABBBBB@BBBABCD>BA@@BCCCAA
@ATNG8:05127:02829
GATGGTAGCGCATATCAGCGCAGCCCAGAAGATCAGGAACTCTAGAAGAATTCAGATTTTTAACACGAGAGTAAACGTAAAAAGAAGGTTTTACAAGACTCACGTTAACAATATTGCAGCAGTACGCACACAATCGAAGCGCAGTAAGGATGGCTAGTGTAACTAGCAAGAATACCACGAAAGCAAGAAAAAGAAGTACGCTATTAACTATTAACGTACCTGTCTCTTCCGAAAACGAATGAGTACTGCGTCTCACTCTCGCCTACCATCGATGGATCTGAGTCT
+
5:9;5:44499999;;:;;;<<955)555.5::;55068@@=BBBC>AA?C?BBBBCCDC5C@BBBBBBC999B69:99DCD1@@=@?BAB8BBB?BAA;;;@;;4;599:@@@699@@A??<BBA<>99//)/9774;>>>>=BC@C@CGHACCCACCDCABAAA;;5;A=?@A=ABAAD<887>B@ABA177087><<?A>>,0,/.-96:60-0<=9>A@@?44.43////&/::)//7998::=;;<=<55666=>?@:=<>8@99999=7?999BCC@??
@ATNG8:05132:02812
GATGGTAGGCGACATACATACGCGCCAGAAGATCAGGAACTCTAGAAGAATTCAGATTTTTAACACGAGAGTAAACGTAAAAAGAAGGTTTTACAAGACTCACGTTAACAATATTGCTGCAGTACGCACACAATCGAAGCGCAGTAAGGATGGCTAGTGTAACTAGCAAGAATACCACGAAAGCAAGAAAAAGAGTACGCTATTAACTATTAACGTACCTGTCTCTTCCGAAACGAATGAGTACGATGAGAGAGCTCTCTCTACCATCGTTCTCCTTAAGTCT
+
BCCC@CCD?BBBBBCBCIFFCCDCC?BCCBGDCCBB?B@BBBBBBC>@@@C?CBCCCDDD3CADCCBBBCCBBF=BA;;;;;*;C?C@CEH<IFCACABCDECBB?B@BC?BBD?CACCCCAAAABBBBBBB?BBBB?BBBBBBBC?B@BBB?BBBBBBBB>@@BBBC<>9=DBB:=>888(573.38888)//.99;?@>>>=A=AA@@<@<@@@@@<@;;;===<@=@@@8@CD????CAAABBBBABABBAB>>>??<<<?=>>>>A=AAA17188=@=>
@ATNG8:05135:02813
GATGGTAGCATCATGCATATCTCACCAGAAGATCAGGAACTCTAGAAGAATTCAGATTTTTAACACGAGAGTAAACGTAAAAAGAAGGTTTTACAAGACTCACGTTAACAATATTGCAGCAGTACGCACACAATCGAAGCGCAGTAAGGATGGCTAGTGTAACTAGCAAGAATACCACGAAAGCAAGAAAAAGAAGTACGCTATTAACTATTAACGTACCTGTCTCTTCCGAAACGAATGAGTACCTCTCAGACGCTCGTCCTACCATCGATGGATCTGAGTCT
+
BCCC@CDDABBCDCCCCCCCD@@?D@C@@?@BABBB@C?@@CEEAB?AA>A@BBBBBDDD3C?BBA@AABBBBB=B?@@@A@0@A=A=BAB9BBB?BBBBBCCAA?AADDADBB?BBCCBBBB;;;AABBB@?@CBB?BCAABCBC?B?CBB?BBBBBAAB?BBCCCC?AA=??>3::===5????BCKDD3CB?B:::ECBB?<?<ABAB<A<A@C@@>@CBBBCB>@=@DF>BBB?BBBBBCD?AAAABBBBBBBBB@A<===9=??@@@A>@@@@BAAAAA
@ATNG8:05136:02849
GATGGTAGCACACGAGATCTCATCGTACTCATTCGTTTCGGAAGAGACAGGTACGTTAATAGTTAATAGCGTACTTCTTTTTCTTGCTTTCGTGGTATTCTTGCTAGTTACACTAGCCATCCTTACTGCGCTTCGATTGTGTGCGTACTGCTGCAATATTGTTAACGTGAGTCTTGTAAAACCTTCTTTTTACGTTTACTCTCGTGTTAAAAATCTGAATTCTTCTAGAGTTCCTGATCTTCTGGGTCTACGCTCGTCGCGCTACCATCGATGGATCTGAGTCT
+
4<4405<@BBBBBBBABCCCFCDCGA;ABA?@=DABC<AC@CACCCEDBB@BBBBC@B?BC@@>@?BAAABBBBB8AAAAC1CC79:??8;A??=?:939<9>?BBBB?BBBBBBBB?B@@;@=BB>=>BAA<AA??;>>?9::>@>>>A@==>?:===:?A:>:>CBB>>>BD4:8888'71:8=;===,//;::*//=998=@;;5:;;;+9>@@@=A;AA=@AAAAAC=C=AA>>>B;@@BB8??AA@@@AA>>>@@?;;;@;>>@===>:==9977777:
@ATNG8:05137:02850
GATGGTAGGTGCACATGAGTGTATCCAGAAGATCAGGAACTCTAGAAGAATTCAGATTTTTAACACGAGAGTAAACGTAAAAAGAAGGTTTTACAAGACTCACGTTAACAATATTGCAGCAGTACGCACACAATCGAAGCGCAGTAAGGATGGCTAGTGTAACTAGCAAGAATACCACGAAAGCAAGAAAAAGAAGTACGCTATTAACTATTAACGTACCTGTCTCTTCCGAAACGAATGAGTACTGCGTCTCACTCTCGCCTACATCGATGGATCTGAGTCT
+
5><<8<==:;;@C@>CCAABHGEHF@AA@@BACC:::<@CBBBB<;5::2:29@@ACCCC1?;@@566<<<@BB9AC9:;;;$;<<@4999&999259494444=7;8<=9===8=BBBDCC;;;CCICBBDABA@E@BBCCBBBB=A=A;;6;ABABBBC@BBBBBB?A?=AA?9>>999+3994<=>>?1?A?BBBBBAAAC?@387>>6<7;8;;B>AA:9999:>7?A@9<9909<;>BBBBABBAAABA@@AA@<>9>000@>>>>?;?==::00060
@ATNG8:05140:02828
GATGGTAGAGAGACTGTAGCGCACCCAGAAGATCAGGAACTCTAGAAGAATTCAGATTTTTAACACGAGAGTAAACGTAAAAAGAAGGTTTTACAAGACTCACGTTAACAATATTGCAGCAGTACGCACACAATCGAAGCGCAGTAAGGATGGCTAGTGTAACTAGCAAGAATACCACGAAAGCAAGAAAAAAGAAGTACGCTATTAACTATTAACGTACCTGTCTCTTCCGAAACGAATGAGTACCTCTCAGACGCTCGTCCTACCATCGATGGATCTGAGTCT
+
6BBGACCCDDDDBBBCCFCCCBCCC=BBB?CCCDAA?A?@@CBBBA?AC?C?CCC=====.??BBBBBBCCAA>6=<9;;;;*9B>B<CDD;CFD@DCCCCCB@@?A@EE?BBC?CCCCBCCCCCCCCCCBC@CBAA?BBBCBBAA>BACBB@CBBBCCBB>ACCBBA?CC?AAA<?????8?>>;::9999%9@?B99:BA@BB;?:>>AA3818=A::7:@@@?BB?C>AAB<BAE@CBBBBEC?AA@ACCCCCCA???@<@CA:<<=>C@@=@>>>A@@@>>
@ATNG8:05141:02818
GATGGTAGCTCACGTACGTCACACGTACTCATTCGTTTCGGAAGAGACAGGTACGTTAATAGTTAATAGCGTACTTCTTTTTCTTGCTTTCGTGGTATTCTTGCTAGTTACACTAGCCATCCTTACTGCGCTTCGATTGTGTGCGTACTGCTGCAATATTGTTAACGTGAGTCTTGTAAAACCTTTCTTTTTTACGTTTACTCTCGTGTTAAAAATCTGAATTCTTCTAGAGTTCCTGATCTTCTGGGGTCTCTCTCTCACGCCTACCATCGATGGATCTGAGTCT
+
4:AA=BBBAEBCBAAACCCFCCBBCCCDDCAA?A@?C>BA=B?B@ABBBB@CDD;;7;?A@@@?C>AACCCC@@?>@@@@@2@B>AACC<AAAA?CBB?AA799@BA?>BBAA@BAA588;5;;===@@=>=<@@@@:>>;;;?>;::==>867?=C;;7;?8=8=?>>>@@>>9:7777*7-55)5==@@@&99---)------2337+2222$2669:6:5::599:>:<=8<9>;;7>=8<7866&255579999>9;9;5:7717777:53,3----77=>>
@ATNG8:05107:02881
GATGGTAGTATACGTATATCTATGTACTCATTCGTTTCGGAAGAGACAGGTACGTTAATAGTTAATAGCGTACTTCTTTTTCTTGCTTTCGTGGTATTCTTGCTAGTTACACTAGCCATCCTTACTGCGCTTCGATTGTGTGCGTACTGCTGCAATATTGTTAACGTGAGTCTTGTAAAACCTTCTTTTTACGTTTACTCTCGTGTTAAAAATCTGAATTCTTCTAGAGTTCCTGATCTTCTGGTAGAGCGTGCATATATCTACCATCGATGGATCTGAGTCT
+
;A=C@DDCCBBBBBCCCCCCCBBBBAABC::;:CCG>CA>C?CCCCDAA?ACAAB?B?BBBB@C?CC@@@BCCA<77777(9A?CBAA;B@BB>BBB>@B588AECC?AACBAAAA>A@@:@9>>?A;<;?<@>>=9>>@>><<<>>>>><<<A;>@@<@@<@<@A???@AAA<@@AAA6@=A<?@AAA/?@9::1;;;;;;@?@B;>>==/>;;;B=C=AB=A@@@@@@=A;>>>BBD;:::9<?A>>>??A@@>==>=?A::8:@BB>==;@@@@@D@@@@
@ATNG8:05107:02894
GATGGTAGTGTGTCTCTGAGAGTAGTACTCATTCGTTTCGGAAGAGACAGGTACGTTAATAGTTAATAGCGTACTTCTTTTCTTGCTTTCGTGGTATTCTTGCTAGTTACACTAGCCATCCTTACTGCGCTTCGATTGTGTGCGTACTGCTGCAATATTGTTAACGTGAGTCTTGTAAAACCTTCTTTTTTTACGTTTACTCTCGTGTTAAAAATCTGAATTCTTCTAGAGTTCCTGATCTTCTGGACAGAGTGTGCAGATACTACCATCGATGGATCTGATTCT
+
4:BB?CBBBGBAA@@CICCCGCCCBBBBBB@@>@??C?CC@C@DCCCCCCACBBAA?A@CCBB?B@BBBED;;;A>;;;:-5949;<@8BC@@=@BB>AC?AACCCC@CCCCCCCD@CCB?C?CCCBCCAA>ACDB@CBBBCCCCCBCCCCDAA?BCC@CC@D<@@CCBBBCC@B:999*;>B;;;;;;;;#;ACBC=AAAACDCBCC?CCCC3DA@AA8;5;B?AAA@@@B?B@BBBBBB>AAB@CDCCGGCCCBBBCCCBBBCC@BBBCCBB?BBCBBBB>AA
@ATNG8:05111:02869
GATGGTATAGTATCATGTGTATCTCCAGAAGATCAGGAACTCTAGAAGAATTCAGATTTTTAACACGAGAGTAAACGTAAAAAGAATGGTTTTACAAGACTCAGCGTTTAACAATATTGCAGCAGTACGCACACAATCGAAGCGCAGTAAGGATGGCTAGTGTAACTAGCAAGAATACCACGAAAGCAAGAAAAAAGAAGTTACGCTATTAACTATTAACGTACCTGTCTCTTCCGAAACGAATGAGTACTGTATCTATGTGTGATCGATGGATCTGAGTCT
+
8844.555<DBBB>>?666==555=8<4505:::<<?@@AAAAACC@@@<@<>=00/;;;$/,/::<<<==<<<6<<>@@@@+<<16649;;0<<;054//////777.618839//)/6669:==5555/77//)/777)6556>;;:7;)///)/;7799<=8;;;>=B>B@?A==6;7877)777/7<<<>?'7/3883///98;9.3/7=;<5;5:8;9>4555555;.4.444)444.4//////688=<<<::9;:988<>>=@@88887733377
@ATNG8:05114:02899
GATGGTAGCTATACGTATATCTATGTACTCATTCGTTTCGGAAGAGACAGGTACGTTAATAGTTAATAGCGTACTTCTTTTTCTTGCTTTCGTGGTATTCTTGCTAGTTACACTAGCCATCCTTACTGCGCTTCGATTGTGTGCGTACTGCTGCAATATTGTTAACGTGAGTCTTGTAAAACCTTTCTTTTTACGTTTACTCTCGTGTTAAAAATCTGAATTCTTCTAGAGTTCCTGATCTTCTGGTAGAGCGTGCATATATCTACATCGATGGATCTGAGTCT
+
:@=A=??BCB<<<BB>??BBCDBBBBBABCCF@CCCC>CC@C@@@@CCDC?BCAA@@C@BBBB?B?AABBBBBAA>@CEFE2BA378>>7>AA?>@??;??4:9A@>?9>ABA@ABC@AAB=A:>>??@???=A==>:;;;BA@A@A>>>>>>=>::;:8>?<A<@A@AB;;;>;==><=-<188)88888(/<///)////99;A@@;AAAB.;9:9<2:4;C=AABA;;;=B<?>==;:3;=>:>>@@@>==@;;;;;;76<///<;8<8=68///;9<==>
@ATNG8:05115:02909
GATGGTAGACATATCGTACTCTCTGTACTCATTCGTTTCGGAAGAGACAGGTACGTTAATAGTTAATAGCGTACTTCTTTTTCTTGCTTTCGTGGTATTCTTGCTAGTTACACTAGCCATCCTTACTGCGCTTCGATTGTGTGCGTACTGCTGCAATATTGTTAACGTGAGTCTTGTAAAACCTTCTTTTTACGTTTACTCTCGTGTTAAAAATCTGAATTCTTCTAGAGTTCCTGATCTTCTGGGCAGACTCTCACCGCCTACCATCGATGGATCTGAGTCT
+
CCCB?BCCCCCBBCCCCDFED@@BCCCCCCBA@ABBC>CB@C@BBABBCE@CBABB?B=@?BB?C?AAACBBB:A6ABC>C+BB?B@??7?88:?BEF@CC=AABCC?7==@@@?AA;AAA8;8>AAA>>>A<ADBA<A>@@@@@??AAAA<>>><>=><>>;><A??@?BA:;7;@@AA6A8<888776(8<99919<;///;::=;????/?AAAB=A=>>:=@@@=>><@<@B??8878>>>7>>>>>>>>>AA<AA<@:95:===>>A<@@=<<@:::?
@ATNG8:05118:02884
GATGGTAGGTGCACATGAGTGTATCCAGAAGATCAGGAACTCTAGAAGAATTCAGATTTTAACACGAGAGCTAAACGTAAAAAGAAGGTTTTACAGACTCACGTTAACAATATTGCAGCAGTACGCACACAATCGAAGCGCAGTAAGGATGGCTATTGTAACTAGCAAGAATACCACGAAAGCAAGAAAAAGAAGTACGCTATTAACTATTAACGTACCTGTCTCTTCCGAAACGAATGAGTACAGAGAGTACGATATGTCTACCATCGATGGATCTGAGTCT
+
/8=;6;;@:????=A:6966999<<6///6999;<;3905:444994492524944444&4755599;55559909955555$5;7<.555&554544444844.3-38-4/;6;:///<9;@ACBBBBBB?AAA@?BCBA@C993;>B;;6:CAA=??C?A999@>;>=39998<<@@@<@>><56666'5:4:799<=::;18/5:::;?<?@C;;8;B>@@@@=@=@@@;@@@=@@?@A???BBBBBCEBB????=A@@@A=??>CC>?<>??<>><?<=
@ATNG8:05123:02874
GATGGTAGTAGGTACACTAGTCATACCAGAAGATCAGGAACTCTAGAAGAATTCAGATTTTTAACACGAGAGTAAACGTAAAAAGAAGGTTTTACAAGACTCACGTTAACAATATTGCAGCAGTACGCACACAATCGAAGCGCAGTAAGGATGGCTAGTGTAACTAGCAAGATACCACGAAAGCAAGAAAAAGAAGTACGCTATTAAACTATTAACGTACCTGTCTCTTCCGAAAACGATGAGTACTGTATCTATGTGTGCGCTACCATCGATGGATCTGAGTCT
+
<<AA7//770/)//;;:9;666=<<<:;:;7;;999<.5.6=556@@:=<;A9<;ACCDDA+<;;;0///-----(///::::+:<5<.999&555255559<549449==266>255;;:>=>0//::7;54.4;44.448<>ABA=@>994.4:::<<;?9?B889A<877;;8>@BA?;:73/7;<;<.7<8=3758>778(//(/658(.(.377>:<977373-323333&399999///9::<=<<;888377<?>:8550588:79???8989@@@BB
@ATNG8:05125:02863
GATGGTAGCACACGAGATCTCATCGTACTCATTCGTTTCGGAAGAGACAGGTACGTTAATAGTTAATAGCGTACTTCTTTTTCTTGCTTTCGTGGTATTCTTGCTTGTTACACTAGCCATCCTTACTGCGCTTCGATTGTGTGCGTACTGCTGCAATATTGTTAACGTGAGTCTTGTAAAACCTTCTTTTTACGTTTACTCTCGTGTTAAAAATCTGAATTCTTCTAGAGTTCCTGATCTTCTGGGTCTACGCTCGTTCGCGCTACCATCGATGGATCTGAGTCT
+
5<::5:<?<@;;==C@AAAA@A@?@C@AABBB>BBAB<BD@CACCCCCBD?CCCBB@B?BCCD@C?AAAABBBCC??>@@?2@@;A99928AAC@BBD@BB?B??>?B?BBAACAAA?C>>:>=AE?????A=BCDD<A;;<@?AA@AAAB;;;?7:;A=??;?=D@@@A@@>>;;;;DA;B6868ABBB/@@88818A??>C;88818888(6=<<B=D;@A;@@AA==>=A==>>>>@<A@@@9??@BAA???::6;???>>>A<ABBB@@@<;;;@??AB?@
@ATNG8:05125:02907
GATGGTAGCTCTGCTCTGACTCTCGTACTCATTCGTTTCGGAAGAGACAGGTACGTTAATAGTTAATAGCGTACTTCTTTTTCTTGCTTTCGTGGTATTCTTGCTAGTTACACTAGCCATCCTTACTGCGCTTCGATTGTGTGCGTACTGCTGCAATATTGTTAACGTGAGTCTTGTAAAACCTTCTTTTACGTTTACTCTCGTGTTAAAATCTGAATTCTTCTAGAGTTCCTGATCTTCTGGGCAGACTCTCACACGCCTACCATCGATGGATCTGAGTCT
+
BCB>:CCGBB=LEBBBBBCDDHCBBBBABA;:6;@AA<CC?B@DCCCBCB@CCCCC@D@BBAA?BDCBCBBBBCC@DDDCC2CB@CCDD?CBBB?A;;4;A5;;;BAB@BCDCGCDD?BCB@C?CCCBAB@?<?CBB?BBDCCCBBBDBBBBCBC?BAA>@C?A?BBBBBCCFF;;=GEE=C?B><;;;-;CCDC>CBCCBBBAAA5;;;.;@A;;:;@CD@BBBCB@@?A?BBCCBB=@@CC?CCCCDCBBBBBBBBA=@@A=AAAAAAC@CBBBBBBCBB
@ATNG8:05127:02873
GATGGTAGCACACGAGATCTCATCGTACTCATTCGTTTCGGAAGAGACAGGTACGTTAATAGTTAATAGCGTACTTCTTTTTCTTGCTTTCGTGGTATTCTTGCTAGTTACACTAGCCATCCTTACTGCGCTTCGATTGTGTGCGTACTGCTGCAATATTGTTAACGTGAGTCTTGTAAAACCTTCTTTTTACGTTTACTCTCGTGTTAAAAATCTGAATTCTTCTAGAGTTCCTGATCTTCTGGTGTCGTCTATCATGTACTACCATCGATGGATCTGTGTCT
+
5BBB@DCCC?BBBCBCCCCBDDCCBBBBDDBB?BBBB>CCDF@CBBBCCC?BBCBB?B?BBBB?B@CCCDCCC=C@BCBAB2BC?BCAD>CAAB>BAB@BB;==BCBB?BBBBB@@@>BAA9>9>??A;;;A;@@AC8===888??CCBAA>>>@=>>>;AA=D=>>=AADC??<>>=@@6@=A;>:999*9:///(//9///@;;;<ADDD/>?>??=C=BA<???A=;:7:;??AAAA:==A<??@@AA:::DDAAAAAA@@@<@@@A@::69=<9<@@>>=
@ATNG8:05133:02891
GATGGTAGTATATCGCGTCGCTATCCAGAAGATCAGGAACTCTAGAAGAATTCAGATTTTTAACACGAGAGTAAACGTAAAAAGAAGGTTTTACAAGACTCACGTTAACAATATTGCAGCAGTACGCACACAATCGAAGCGCAGTAAGGATGGCTAGTGTAACTAGCAAGAATACCACGAAAGCAAGAAAAAGAAGTACGCTATTAACTATTAACGTACCTGTCTCTTCCGAAACGAATGAGTACTACTCTCAGAGACACACTACCATCGATGGATCTGAGTCT
+
;AB=?BC@A;CCCDEEBBBEBBBBC@DBB?BBBBBB@CADDDCCBB?DB@B?BBCCCCCC3A?ACCCCCACCBC<??@CDCC5BB?C@DDF7CCEBDAAACCB997;?BB?BBC@BBBCCBBCCDDBBBCCC@DCBB?BBBBAABB?B@CBB?BCDCCCCC?CCCCCC?CC?BBB<??@@@29:>;::999.:A?C@?;AB@@@<A<A@@?<A<BBDCB?BCBBBBBAC?CBC>BAA>ACBBBCBAAAAACCCCACCCC@>===?<@ABBB?B?BF?@>AAACC
@ATNG8:05140:02880
GATGGTAGATACTCGCTGATACACCCAGAAGATCAGGAACTCTAGAAGAATTCAGATTTTTAACACGAGAGTAAACGTAAAAAGAAGGTTTTACAAGACTCACGTTAACAATATTGCAGCAGTACGCACACAATCGAAGCGCAGTAAGGATGGCTAGTGTAACTAGCAAGAATACCACGAAAGCAAGAAAAAGAAGTACGCTATTAACTATTAACGTACCTGTCTCTTCCGAAACGAATGAGTACTGTATCTATGTGTGCGCTACCATCGATGGATCTGAGTCT
+
5ACC@CCBBBCCCBCCBBBCDCCCD=CCC?BBBCAA=A?BABBBBB?BB@B?@?@=>>?>1>@CCCCCCCABBB<B=@ADED5CB?B6;;;7;CCACDCCC@@0000<AA@DBB?BCCDEECCCCBCCDCCC?CBBB?BABBBBBB>A?A@@>@CDDCCCC?AA@CBC@BB?AAA>AB:::,7<;:ACCCC3BB@BBBCBA>>>7:7;??A:>:>BBBB@BCAAABB?@=@?;8@00-0@@@EDCCBCA@@BBBCDCBBBBB>@?====AAAD?C???BBBDBA
@ATNG8:05141:02862
GATGGTAGCTCTGCTCTGACTCTCGTACTCATTCGTTTCGGAAGAGACAGGTACGTTAATAGTTAATAGCGTACTTCTTTTTCTTGCTTTCGTGGTATTCTTGCTAGTTACACTAGCCATCCTTACTGCGCTTCGATTGTGTGCGTACTGCTGCAATATTGTTAACGTGAGTCTTGTAAAACCTTCTTTTACGTTTACTCTCGTGTTAAAAATCTGAATTCTTCTAGAGTTCCTGATCTTCTGGGTGCGCTACAGTCTCTCTACCATCGATGGATCTGAGTCT
+
:9772///////54<=966<@>>CC@@?@C@@<@@@B9@@?B?BBBBAAB?B@@:;2:=@D<=:?<=@@@@===@:==?CC1<A<@>BD9;9:9.955.5;4/0//7;27;<<<<<<5:::5:8<<<;;;;;9=:;;8==<=@B@AA::55;::A?9696555;7555<>;;;;9;5555&5.5.5555'55555)5===?>;;9949999(4447727277)//9//44.46:::944.445>3;;>;;;<;;;==<;9945/)////7//)44448:8888
@ATNG8:05142:02887
GATGGTAGTCTCAGATAGTCTATAGTACTCATTCGTTTCGGAAGAGACAGGTACGTTAATAGTTAATTAGCGTACTTCTTTTTCTTGCTTTCGTGGTATTCTTGCTAGTTACACTAGCCATCCTTACTGCGCTTACGATTGTGTGCGTACTGCTTGCAATATTGTTAACGTGAGTCTTGTAAAACCTTCTTTTACGTTTACTCTCGTGTTAAAAATCTGAATTCTTCTAGAGTTCCTGATCTTCTGGAGATACACATGATACTCTACCATCGATGGATCTGAGTCT
+
;;;;:>>@@;>BBBB;69@<@;66;;==>;:984555)556;8=><A<::-0/;::39+<44/)/)/)/:;79:44.48888'44.3344(489949;;5::.555;45.6;==<<=@7;;>;>?@@BBA@>>+00>00,0ABBBB@999==9404;;7599:8@88.5545<<<=>:655==05.565555'559:@4<=B<A?@@==29999'9599A<;;@>8<@@@@=?9>8>==?=><=@@:A@;;:;BBBA@@@ACCCDBB?BAABCBDAD;;<CDBBCB
@ATNG8:05143:02902
GATGGTAGTACATGTTAGACGACACCAGAAGTCAGGAACTCTAGAAGAATTCAGATTTTTAACACGAGAGTAAACGTAAAAAGAAGGTTTTTACAAGACTCACGTTAACAATATTGCAGCAGTACGCACACAATCGAAGCGCAGTAAGGATGGCTAGTGTAACTAGCAAGAATACCACGAAAGCAAGAAAAAGAAGTACGCTATTAACTATTAACGTACCTGTCTCTTCCGAAACGAATGAGTACAGAGAGTACGATATGTCTACCATCGATGGATCTGAGTCT
+
5BCC@CCDCCCCCCC@CECC9;;CC@GCC?CCD@@>@?CCBBBCC?CC?C?BB?=????.@=CBCBBCBCCCC:AAAACDD3>>;>6<;<=(89A=ABCBBB===<A;@@=AAA8<=??@>>>AA@@@>==@:@@@A;>>?AA@>>:=:?9><>A>ACAA@;?@@@A@>AC@CBB@B@@<<6:9=6:9988)894;???BB@@@<><>>>A;A;?888>;>DB@:::<@<>=D:ACD?BBBDAAA>>>>>AAAA===@@@A@@>>:=>>@AAA;A>>>?=;;>>
@ATNG8:05145:02865
GATGGTAGGACGAGCGTCTGAGAGGTACTCATTCGTTTCGGAAGAGACAGGTACGTTAATAGTTAATAGCGTACTTCTTTTTCTTGCTTTCGTGGTATTCTTGCTAGTTACACTAGCCATCCTTACTGCGCTTCGATTGTGTGCGTACTGCTGCAATATTGTTAACGTGAGTCTTGTAAAACCTTCTTTTTACGTTTACTCTCGTGTTAAAAATCTGAATTCTTCTAGAGTTCCTGATCTTCTGGAGATACACATGATACTCTACCATCGAGGTTGTAAAGTCT
+
6A==:CCC?@@AA@BBBACBBCBB?CGDCCCC@CCCC=CC@C@BBBBCCC@DCCBB6;6;;BC?F@ICCCBCCEC@CCFLM5AA?BBFE?;;=C@CBB=BB<:;:A;;6:A@ABBBC?AAD@C?BBCCCCCC?BAAA5<;A;;;CCDC@AAAA@A@@@A@BD@C@BBBBCABAA>A;;;;.;;A>BGGLM5BB;;;7:@CCCCCCBB=@@A@,@@@AB=A=BB?CCCCBBB@CABBBBBB<@@A?CBBBCBBBBBCB@A@CBBAA=?:::?B?A5:::C=C;;;
@ATNG8:05146:02908
GATGGTAGGCGAGAGTGAGACGCAGTACTCATTCGTTTCGGAAGAGACAGGTACGTTAATAGTTAATAGCGTACTTCTTTTTCTTGCTTTTCGTGGTATTCTTGCTAGTTACACTAGCCATCCTTACTGCGCTTCGATTGTGTGCGTACTGCTGCAATATTGTTAACGTGAGTCTTGTAAAACCTTCTTTTTTACGTTTACTCTCGTGTTAAAAATCTGAATTCTTCTAGAGTTCCTGATCTTCTGGTGTCGTCTATCATGTACTACCATCGATGGATCTGAGTCT
+
;ABB@CCC?CCABBBBDDDCABBCCCDCCDBB@BBBC<BC@D?BBBCCBB?BBCCC?B?BACB?B>AAABBBBBB@BBBBA1BA?BBCCC:BBBB?BBB@CB<@@ABBB?BBBABBBB:>;?<A=AAAAAAAA;A===:>>@>@@???AABB>>>@<>>>=AC<>;>A???>?@D=A==<</;6<8=?BAAA(A@66606==///<:9<18988(8=<@@<@<@@;@ABB===<A=???@@@:??D<??@AA@=<=A@@>>>???@?<?>?ABAA<AA?;;;B@>>
@ATNG8:05100:02935
GATGGTAGCTCGCTGATGATATCTCCAGAAGATCAGGAACTCTAGAAGAATTCAGATTTTTAACACGAGAGTAAACGTAAAAAGAAGGTTTTACAAGACTCACGTTAACAATATTGCAGCAGTACGCACACAATCGAAGCGCAGTAAGGATGGCTAGTGTAACTAGCAAGAATACCACGAAAGCAAGAAAAAAGAAGTACGCTATTAACTATTAACGTACCTGTCTCTTCCGAAACGAATGAGTACTATAGACTATCTGAGACTACCATCGATGGATCTGAGTCT
+
5<A=?CCBCC@A@BBBBBBBA;99>6;<=:>BCBDC@C@BBCCCGE?A@=@;9::BBBBB1B?BBB@??DCAA@8>>;9999$9=89;=@B9BCCACDCCCDD;::;@CC@BBB?BCDCDCCCCCCBAA@BA@C@@@@BBCCCCBB?B?B@@=@BBBBDEC?ACCCCB@AA>BBA?A@999+7<<9@?@@AA(@B?AAAACDAA=-/,/9;9+/+/<BBA@CBCAB@@:=:===6;@=;@@AABBBBCBBBBBCC9::99@@AABB?EAAABAA=@::9@?@@BB
@ATNG8:05101:02955
GATGGTAGCATTATGCATATCTCACCAGAAGATCAGGAACTCTAGAAGAATTCAGATTTTTAACACGAGAGTAAACGTAAAAAGAAGGTTTTACAAGACTCACGTTAACAATATTGCAGCAGTACGCACACAATCGAAGCGCAGTAAGGATGGCTAGTGTAACTAGCAAGAATACCACGAAAGCAAGAAAAAGAAGTACGCTATTAACTATTAACGTACCTGTCTCTTCCGAAACGAATGAGTACTGCGTCTCACTCTCGCCTACCATCGATGGATCTGAGTCT
+
C@?;:B=BCCC;9;HHCCBCCCCBC@CCC@CDGDAA?B@CCA@?@C?BB?B@BBA;9:::):<?>?@@??>@@A;AABABBB2AC?A<@@@9@BF@BDDBBBA0000;AA<>>A?AACCCBBCHCCCCCBBC?BB@A>@CCBBBBA<@;@:;6;BBBCBBB@BBBCBB?BD?BBB?@??AF>BBB?@@@AA.@C>BAAAB@ABA=A;>>>><B<::@AA=@@@A@AC?B>B@A9A::4:?AABBBAAAB;;;AA@@AAABB@CBB?BBBBDEC@D?@@BBA8==
@ATNG8:05104:02953
GATGGTATAGTACACTAGTCATACCAGAAGATCAGGAACTCTAGAAGAATTCAGATTTTTAACACGAGAGTAAACGTAAAAAGAAGGTTTTACAAGACTCACGTTAACAATATTGCAGCAGTACGCACACAATCGAAGCGCAGTAAGGATGGCTAGTGTAACTAGCAAGAATACCACGAAAGCAAGAAAAAGAAGTACGCTATTAACTATTAACGTACCTGTCTCTTCCGAAACGAATGAGTACTGTATCTATGTGTGCGCTACCATCGATGGATCTGAGTCT
+
8>AA<@@CCFCDCCCCCCCCCCCC@BBB@CDBBBB?A?ABCCCDD@DC?B@BC@;::::);=@ACCBBBBBBD>BABBBBB5BA=A<@@@9ADC@CCBBCCECC@B@CEAEDC?ABCCCDECBBBCC@>@@=@@DD?CAAABBAA>B@CCC@DCBBBDAA>ABBBA@=@A=AA@;?@???8>===@@@@@.>@<@>??B?=>A1838>>=5:78:@@C@CCA@?BC?A?BCB=A::99BBCCBBBBBBBBBBBBCDBBBBA>>>=@@@@@CC@B?>?@A@ABB
@ATNG8:05107:02948
GATGGTAGAGTACAGTGTAGTAGACCAGAAGATCAGGAACTCTAGAAGAATTCAGATTTTTAACACGAGAGTAAACGTAAAAAGAAGGTTTTACAAGACTCACGTTAACAATATTGCAGCAGTACGCACACAATCGAAGCGCAGTAAGGATGGCTAGTGTAACTAGCAAGAATACCACGAAAGCAAGAAAAAAGAAGTACGCTATTAACTATTAACGTACCTGTCTCTTCCGAAACGAATGAGTACATAGATATACGTATAGCTACCATCGATGGATCTGAGTCT
+
@A<=8555555<=;;<CCGGCBDBB?@@C@CBBBAA<@=@@CDADF?A?=??AAAAABBB2B?BCC9:9B???A8:9;99:9'4946:@G@7@@DADCDCBBBBB@D@CC?CCC@BBCCECABBBCBBB@@@=?A;<5:A@;;:??;@?A@@9B@@??@@A<@@@@@A<<<88875;<788*333377;;;;%;<9=778@=>>@<@5::==:==@@CBA@CC::9CC@F?BBB<???>ABB@AABBBABA:::??;;??==>@AA98877855.5<>@888<<9
@ATNG8:05108:02951
GATGGTAGGAGACACGTCGCACACGTACTCATTCGTTTCGGAAGAGACAGGTACGTTAATAGTTAATAGCGTACTTCTTTTTCTTGCTTTCGTGGTATTCTTGCTAGTTACACTAGCCATCCTTACTGCGCTTCGATTGTGTGCGTACTGCTGCAATATTGTTAACGTGAGTCTTGTAAAACCTTCTTTTTACGTTTACTCTCGTGTTAAAAATCTGAATTCTTCTAGAGTTCCTGATCTTCTGGGCAGACTCTCACACGCCTACCATCGATGGATCTGAGTCT
+
:<=C?BBB@DCBCCE;;;A9;5=BBBBBCGCC@CCCD>DD@C>@ACBB@@>@C@@@?A=AA@@;=;??@@ABA>@<99777'9>5;=??8?AAA>AAA=AB=AAABBB>AAAABBB><>AB<?<>>>??;;<=ABAA;?>@BBF>>>>?==8667+//86//-6;<<=AA@@=>8;;;==/=;?6;;@@@/>>???9?A>=>==<=>68888*8///=9=9;;7;@A@@@A<@<@@A?==:=>>A7A@@>??@@@A@@@??;??A=A@???AC<A????AA??>
@ATNG8:05109:02914
GATGGTAGCTCTGCTCTGACTCTCGTACTATTCGTTTCGGAAGAGACAGGTACGTTAATAGTTAATAGCGTACTTCTTTTTCTTGCTTTCGTGGTATTCTTGCTAGTTACACTAGCCACCCTTACTGCGCTTCGATTGTGTGCGTACTGCTGCAATATTGTTAACGTGAGTCTTGTTAAACCTTCTTTTTACGTTTACTCTCGTGTTAAAAAATCTGAATTCTTCTAGAGTTCCTGATCTTCTGGGCAGACTCTCACACGCCTACCATCGATGGATCTGAGTCT
+
:?A<:<<<CB=BCC;=;CDDCCBCCCBCC:92<;:;-4;.405<<ACBA=AA@>?7?8BBAB@D@C@?@BBB<B7??>>>1888BBBD>C::9?BB@:@@0/09:6:17<AA=>>B<@AA:@<;;;>>??@;?>==5;;>888????@?>=>;;4:8818;8<6=;>=<<<6815;7;=3;-5-22525$25566/68822269995;>=99&777:=6=5::699555..)-28-,---(-677.556689>@@?A>=--)---069<><<>688?AB?>=88
@ATNG8:05109:02916
GATGTAGAGAGACTGTAGCGCACCCAGAAGATCAGGAACTCTAGAAGAATTCAGATTCTTAACACGAGAGTAAACGTAAAAAGAAGGTTTTACAAGACTCACTTTAACAATATTGCAGCAGTACGCACACAATCGAAGCGCAGTAAGGATGGCTAGTGTAACTAGCAAGAATACCACGAAAGCAAGAAAAAGAAGTACGCTATTAACTATTAACGTACCTGTCTCTTCCGAAACGATGAGTACGATGAGAGAGTCTCTCTCTACCATCGATGGATCTGAGTCT
+
B=>>>CCCBBBCDDCCCCCBCBBC?BCC@CBBAAB9;6;A@<>9958@8B@BBBAC>BB?B?@???@@BBAAB9==98888$7>:=2777&3<=;BA@AAD??@<??BB@ABB@BB@AABBBCC===>>>>8:9;;8=725:A>><>=???<>>===@>>;>?>>>>;>?:=?@:;8::7-555.55555(25,5AABB>>?A=B=@???<B<@@>>>;>@???>>:>=>::2:///86557777899;=@@@@@@A@@@AA@@;?566@AA<@@AAAA@>>>
@ATNG8:05109:02920
GATGGTAGTGCGTGAGAGAGAGACCCAGAAGATCAGGAACTCTAGAAGAATTCAGATTTTTTAACACGAGAGTAAACTTAAAAAGAAGGTTTTACAAGACTCACGTTAACAATATTGCAGCAGTACGCACACAATCGAAGCGCAGTAAGGATGGCTAGTGTAACTAGCAAGAATACCACGAAAGCAAGAAAAAGAAGTACGACTATTAACTATTAACGTACCTGTCTCTTCCGAAACGAATGAGTACTATAGACTATCTGAGACTACCATCGATGGATCTGAGTCT
+
5CAB?BBBCBBBCCCCCCCCCBABA=AAC@DCCCBB@B?BAAABBB@BC?C?BCBBAAAAB'A?BBBBCCBBBBB;?><?CBC3BB>B>ACC:BBB@CA;>:BB7768=AA<AAC=B@>>>@>>>>>??@@@D=?@=@<@>@C@@??<@<@@>9>@AAAA>>9>@>>>>9>>;@>><@@@??8?;;6;@@@@/>>:===?788AA@<=7<9//*/7;:>@@<>>>???>9<6=?;3>9:6:9><///:::<@A===@@AA==<BAAA:??A@@>@;@@A=?<=;;;
@ATNG8:05113:02931
GATGGTAGCAGACGTGACAGAGCGCCAGAAGATCAGGAACTCTAGAAGAATTCAGATTTTTAACACGAGAGTAAACGTAAAAAGAAGGTTTTACAAGACTCACGTTAACAATATTGCAGCAGTACGCACACAATCGAAGCGCAGTAAGGATGGCTAGTGTAACTAGCAAGAATACCACGAAAGCAAGAAAAAGGAGTACGCTATTAACTATTAACGTACCTGTCTCTTCCGAAACGAATGAGTACAGAGAGTACGATATGTCTACCATCGATGGATCTGAGTCT
+
<CCC@CCCBCBBBBBCAAABCCBDC@CCD@BBBB:97;>AAABCBC@CC?C?BBBBBBBB3C@BBBBBBBAAAC>BABBCCC5AA@@<CFD;CCEACCCAA<@00,06>:7?=?<?@AABBBCGDFCCCCBB>A@;:6;@@>@@??=@@DBB@BDCBBBBC?BBBBCB@BB>AA@3999::,8>>;99999(9;@ABBBCAAAA<@:==??6;6;?A@@<@A@@?DC?C@A@@9@=>;??@ACCCCBBBBAAACBCCBBB@@@9869>@D>==;AAAAA??==<
@ATNG8:05118:02919
GATGGTAGCACGAGTCACTCATATCCAGAAGATCAGGAACTCTAGAAGAATTCAGATTTTTAACACGAGAGTAAACGTAAAAAGAAGGTTTTACAAGACTCACGTTAACAATATTGCAGCAGTACGCACACTATCGAAGCGCAGTAATGGTGGCTAGTGTAACTAGCAAGAATACCACGAAAGCAAGAAAAAAGAAGTACGCTATTAACTATTAACGTACCTGTCTCTTCCGAAACGAATGAGTACAGAGAGTACGATATGTCTACCATCGATGGATCTGAGTCT
+
/@AA==?99=BC<C?CB>?ECC@<<<>>?:?CCE;;:<>BBCCBA@?AC@CABB@@ADDD2B?AE@?@A@@@A@9>><;;;;*9=89;<<<0<@<7@A>BBAA:929;?@=@A<9=<<:@??@ABBDFCAA@BA@;;8:A@@AA?:6:>:00*00>///=C8B=====7<====><@=0//)///(/56666%5537<;?=:>;92499=@A>A<@?ABC?BBBBAAA?B=@@>8=9:49AACAA@@A989>?ABBAA?>>>??BB=A>888;;5;<<=;@=9<9
@ATNG8:05120:02916
GATGGTAGAGAGACTGTAGCGCACCCAGAAGATCAGGAACTCTAGAAGAATTCAGATTTTTAACACGAGAGTAAACGTAAAAAGAAGGTTTTCAAGACTCACGTTAACAATATTGCAGCAGTACGCACACAATCGAAGCGCAGTAAGGATGGCTAGTGTAACTAGCAAGAATACCACGAAAGCAAGAAAAAGAAGTACGCTATTAACTATTAACGTACCTGTCTCTTCCGAAACGAATGAGTACTGGTCTCACTCTCGCCTACCATCGATGGATCTGAGTCT
+
5CBB?BDCCCBCCCBCCCCCCBBDD>DBB?BCCABB?A=ACDA@AC?CC?C?BCB@@?@@2@?BDEBAABBBBC=BA@@@@@1@B?D=AAA9ADACBBBCCCAA?BBDC@CDD@CBCBCCCCCCCCCBBBE@CC??<@BBBBBBB?B@CBB?BBBCCAAC?AACAAA?CC?BBB=?@CCC=AAA=@A@@@2AD@D878@@@BD;?;?AEE;?;>@CAA?AABABBB@B?BCC<B9999CDCDCCBB@>>>BBBBCCCCA<AAA<A;;;D>><>?>>>A@==>
@ATNG8:05123:02917
GATGGTAGTAGTACACTAGTCATACCAGAAGATCAGGAACTCTAGAAGAATTCAGATTTTTAACACGAGAGTAAACGTAAAAAGAAGGTTTTACAAGACTCACGTTAACAATATTGCAGCAGTACGCACACAATCGAAGCGCAGTAAGGATGGCTAGTGTAACTAGCAAGAATACCACGAAAGCAAGAAAAAGAAGTACGCTATTAACTATTAACGTACCTGTCTCTTCCGAAACGAATGAGTACACATCGTCGTGTCGTGCTACCATCGATGGATCTGAGTCT
+
BCCC@BCCDBA@;DCCCCCCCCBBB?BBB@CDBA:;9;=BBCBBBC?CB?C?BDCCAAAA2A?BCBCCFCD:9959?@ABBB5BCAC@DED;GDJABCBBCCC@@?AHDDADBB?BBCBBBCCBCBGB@@@C@CBBB?CCBBA@AB<?;@997:ABCAAACACCCADB@BB?BBA>????=59:9;99:::(8@<@?B=>>>??8=9=>>@;>;>@BCB@C@??BBB>B>ACD>BBA>???BBBCACCCCAAAB???AAA???BB?BCCCCBB?BBABBAAADC
@ATNG8:05128:02924
GATGGTAGATACTCGCTGATACACCCAGAAGATCAGGAACTCTAGAAGAATTCAGATTTTTTAACACGAGAGTAAACGTAAAAAAGAAGGTTTTTTACAAGACTCACGTTAACAATATTGCAGCAGTACGCACACAATCGAAGCGCAGTAAGGATGGCTAGTGTAACTAGCAAGAATACCACGAAAGCAAGAAAAAAGAAGTACGCTATTTAACTTTAACGTACCTGTCTCTTCCGAAACGAATGAGTACACATCGTCGTGTCGTGCTACCATCGATGGATCTGAGTCT
+
6BCD?ABCCCBBBBCCCCGCCCAAA=ACD@FCCC::8:?AABBCCC?BA?A?A??888889%8;ABBBBDBCBBB=A>:;::::%;?=?<>>>>>'?CC@DBBBCCC@?>@?BC@BBD@CCAABCCCCCCCBBBBC@CBBB?@@A@???@<A@B@@>@CCCCCCC?CCAAAB?CD@AAA399899+9<<=BCECCC)BB?B@@?A=;///)/)///)/37:7874;9:::@@;A=@@@:@>><>>>>>>??D@BBBBBC>=;AAA??AA?;@@BB?@@>B@<;A@@A;;
@ATNG8:05131:02957
GATGGTAGAGAGAGCTCTCTCATCGTACTCATTCGTTTCGGAAGAGACAGGTACGTTAATAGTTAATAGCGTACTTCTTTTTCTTGCTTTCGTGGTATTCTTGCTAGTTACACTAGCCATCCTTACTGCGCTTCGATTGTGTGCGTACTGCTGCAATATTGTTAACGTGAGTCTTGTAAAACCTTCTTTTTACGTTTACTCTCGTGTTAAAAATCTGAATTCTTCTAGAGTTCCTGATCTTCTGGGTGCGCTACAGTCTCTCTACCATCGATGGATCTGAGTCT
+
88::7<=AA@@@AABAA<IC==A?C@<;=>994:CCD=BB@C?CBBCCCC@BBBAA=A=???C8B?AAADBBA;=588===+::8<888)38<?<?BD@DE9:9?BAA?B>>>BA?@=AAC=C=?@@AA==>=@888=FAAA???;;;A@>;<;=58888=D=B=>>>AAAA??;?ABBB5B;?;?CDDD/><==B9>>>===??>=79989*9///;7=6>>:>AB@@@@9=8:::>>>:=888-9;;??>><<;@AA@>@BAB5;::;==A;@>>==>@@@@
@ATNG8:05134:02915
GATGGTAGGTGCACATGAGTGTATCCAGAAGATCAGTAACTCTAGAAGAATTCAGATTTTTAACACGAGAGTAAACGTAAAAGAAGGTTTTACAAGACTCACGTTAACAATATTGCAGCAGTACGCACACAATCGAAGCGCAGTAAGGATGGCTAGTGTAACTAGCAAGAATACCACGAAAGCAAGAAAAAGAAGTACGCTATTAACTATTAACGTACCTGTCTCTTCCGAAACGAATGAGTACAGAGAGTACGATATGTCTACCATCGATTGATCTGAGTCT
+
==>@<CBC?BBBB=BACCCDCCCBB@CBB?ABCAAABC?AA@@@BC@CD:;:<CBAABBD2B?BCDCBBBBBBA9@A;;;<.9:;@.:::&9?A496CABA@@@50,0;60//)/98;>><;<@>CBABCC@D@AA=@<;;?<><:==@::4:ABBDCCD@CEAA@@=??<?BB=A>@@@7;00+00000(0@:ACBBBCB??=79:99;*/+/;@@>>A000=<=+:4:;:.4:<><;>>?@???A@BBBBBBBBBBBBBBBB@BA??:949:@AA>?>767
@ATNG8:05139:02941
GATGGTAGGCGACATACATACGCGCCAGAAGATCAGGAACTCTAGAAGAATTCAGATTTTTAACACGAGAGTAAACGTAAAAAGAAGGTTTTACAAGACTCACGTTAACAATATTGCAGCAGTACGCACTCAATCGAAGCGCAGTAAGGATGGCTAGTGTAACTAGCAAGAATACCACGAAAGCAAGAAAAAGAAGTACGCTATTAACTATTAACGTACCTGTCTCTTCCGAAACGAATGAGTACGAGAGTCAGAGCAGAGCTACCATCGATGGATCTGAGTCT
+
A<<B@BBC?B;;:JCFGDCCBBBBB?BBEACCCBBB@B@CCCBBBD@CA>B?CAA@@@@@,@?AAACCCCCCCC>CC;;;;;*;C>C4;;;*:CC?HCBBDHFCB@B@BB?ACC?BBBBAAABBBBCCCDCC=CCEG?@@A@BBBB?C@BBB@BBBDCCDC@@AACCA?BC?AAA>AACCC<>>>;@@@@A2AB@BBBBCCBAB=A=AAAA<>;>ABCB@CBBBBBA>A?BAA<A@?=@ACGCBBBBBBBBBCCBBB>>>BBBBB@BBB>>>B@BCCCCCBAAA
@ATNG8:05101:02987
GATGGTAGTGTCATATGAGAGTGTGTACTCATTCGTTTCGGAAGAGACAGGTACGTTAATAGTTAATAGCGTACTTCTTTTTTCTTGCTCTCGTGGTATTCTTGCTAGTTACACTAGCCATCCTTACTGCGCTTCGATTGTGTGCGTACTGCTGCAATATTGTTAACGTGAGTCTTGTAAAACCTTCTTTTTACGTTTACTCTCGTGTTAAAAATCTGAATTCTTCTAGAGTTCCTGATCTTCTGGATAGCGACGCGATATACTACCATCGATGGATCTGAGTCT
+
/>//)//;;<==?B=B;::69BBAB@?:<=49.49;9.4<7<8;;;B<<<7<<=;;5:59::>.9.5:=@>@@@@<><<;;;$4405;<=<<<><<?;@<?A=@A@B?@?AAAACCBB?B;;7;?BBCCBBBC@CCCG@A@@;;;DCCCCCHCCCLAC;;:;B@B@CCBDBCCBC?@@@@A6A7;7;AAAA0A@@@A;AAB;;;D;;;5;;;;*;@A@@=@>;;4;A;;;BB;@;@==AAB<@@B>BBBBCCCCCDBBBB;<;CBEADFCBDAA?ACCDCDCCCB
@ATNG8:05102:02982
GATGGTAGCACGAGTCACTCATATCCAGAAGATCAGGAACTCTAGAAGAATTCAGATTTTTAACACGAGAGTAAACGTAAAAAGGAGGTTTTACAAGACTCACGTTAACAATATTGCAGCAGTACGCACACAATCGAAGCGCAGTAAGGATGGCTAGTGTAACCAGCAAGAATACCACGAAAGCAAGAAAAAGAAGTACGCTATTAACTATTAACGTACCTGTCTCTTCCGAAACGAATGAGTACAGAGAGTACGATATGTCTACCATCGATGGATCTGAGTCT
+
5AAB?BBCCCBB=?CCBCCA@@@BB:CCCBBCBBBB<@=AACBBBEADG?A?@BB@@@@A2A<A@C??@@A:::8:AACDEC5B>A@:>@?8@CCBDFDDB@@00-0;><;A>?>?CDBBBBCCDCCCCBBB@CCCD>AAC@@@CB@C@CBB?BDCCCCCB@B>AA??=@D@DCC?CBBBB>>>?>ACDDD3??;???=;<<>@<@<@BBB?C=?@?CC@CBBB9:9?B>AAD>CCC@CCCBBBBBBABAAAABBBBBBBB>>>D@AAA>>??<A@@@A@@>?>
@ATNG8:05102:02990
GATGGTAGTCTCAGATAGTCTATAGTACTCATTCGTTTCGGAAGAGACAGGTACGTTAATAGTTAATAGCGTACTTCTTTTTCTTGCTTTCGTGGTATTCTTGCTAGTTACACTAGCCATCCTTACTGCGCTTCGATTGTGTGCGTACTGCTGCAATATTGTTAACGTGAGTCTTGTAAAACCTTCTTTTTACGTTTACTCTCGTGTTAAAAATCTGAATTCTTCTAGAGTTCCTGATCTTCTGGGTTTCTCTCTCACGCACTACCATCGATTGATCTGAGTCT
+
<BBB?B:6;BBBBBBCCCCCCCCBBBBCCCB@=@9:;6;B>B>BBBBBBL@DDCCB@C@BBBC?C?ABBCCCCBA=:::::)9?:?ACD>BBCCAGCB=AC9;;AECC@CDECAA@DABBB@C@ABAABB@@>?DDD;::CCDCCCDBA@@@A@DACCC;;;@C@@@@B;;;AB8;;BBB7B?C@CCEGG0CB;;<0;<;;@A<;:;4;:;:*9??@DAC?A@>BAAAA;;7;?CDCCBB6;;<<7;E;AAAABA@@A;<<BDDD?@@CCAA>AB?@@@CFCCC
@ATNG8:05102:03005
GATGTAGAGAGACTGTAGCGCACCCAGAAGATCAGGAACTCTAGAAGAATTCAGATTTTTAACACGAGAGTAAACGTAAAAAGAAGGTTTTACAAGACTCACGTTAACAATATTGCAGCAGTACGCACACAATCGAAGCGCAGTAAGGATGGCTAGTGTAACTAGCAAGAATACCACGAAAGCAAGAAAAAAGAAGTACGCTATTAACTATTAACGTACCTGTCTCTTCCGAAACGAATGAGTACGAGAGTCAGAGCAGGCTACCATCGATGGATCTGAGTCT
+
DE<66>CDCDCBBBBACCBBB:;;:;CCABABC;;9<?ACBBBCC?:;9:?BBB@@@@@2?=ABBABADCCCC>BBBBEDE1@A?@?BBB<BBCEGGCCCCC@??AAJE@CCD?BBBBBDDCCCCCCCBBB?BBA@>ABA@BC?><@?CAA@BCCCCDDB=ACBBBC?BB?AAC?AB:::29??;99::99%9@;@999BBAAB:=:=A@@:>:=@BBB@CBBCAAA=C=A@@9@@A=AAABBAAABCAAABBBCAAAA>AABA?B===??>;?;;;>>>>>>
@ATNG8:05104:02970
GATGGTAGCGCATATCAGCGCAGCCCAGAAGATCAGGAACTCTAGAAGAATTCAGATTTTTAACACGAGAGTAAACGTAAAAAGAAGGTTTTACAAGACTCACGTTTAACAATATTGCAGCAGTACGCACACAATCGAAGCGCAGTAAGGATGCTAGTGTAACTAGCAAGAATACCACGAAAGCAAGAAAAAGAAGTACGCTATTAACTATTAACGTACCTGTCTCTTCCGAAACGAATGAGTACGATGAGATCTCGTGTGCTACCATCGATGGATCTGAGTCT
+
:;;;:<>;@BGBCCCCBBA?BA:;;,;BC5;;CB@A=@=ABBBAAA=@@=@;?@:44449$9.555555;<99;3;;;;@@@):999.959&9=>4;;955>>999)454429@A29:@>>?;;;;===?=AA@B;;;9;;AAB;;;=A>A00/@=9==DC?BBBBBC?BC?A:959A@@?<@BB@BDDDE3BB>ABADCBABA@B?BBBB?A<==;;;<ADCA@@B=A<@@A<ABB?BBBAAAFABABBBBAA@999@@???BB=::;???C@CAA@@??977
@ATNG8:05114:02980
GATGGTAGATATATGCACGCTCTACCAGAAGATCAGGAACTCTAGAAGAATTCAGATTTTTAACACGAGAGTAAACGTAAAAAGAAGGTTTTACAAGACTCACGTTAACAATATTGCAGCAGTACGCACACAATCGAAGCGCAGTAAGGATGGCTAGTGTAACTAGCAAGAATACCACGAAAGCAAGAAAAAAGAAGTTACGCTATTAACTATTAACGTACCTGTCTCTTCCGAAACGAATGAGTACGAGAGAGCACACGTGTCTACCATCGATGGATCTGAGTCT
+
;CCC@CBBCCCBBB@AAABBCBB@A<ABC9;;DC;;:;?BBBAAAB?BB>A??>999DAB.959@@@@A@A???8??@@BBB3CD@C@CED9CCJ@CBBAA>A00-0;A?=AAG>AAAA@@ABBCCCBCCBB@BD@@<AAAABCBC@F@C:::;CCCCDFE?;::?@@?AA=AA@6<=888+3:>:=@@@B@(@@<00,00@ABAA<>:>>;:5::>?BBB?BBBDBDC@C9;:F<AAC?BAA???ABBBACAAAB999BBAAAA>?;;>>>@?@<?B>>>>C;;;
@ATNG8:05115:03007
GATGGTAGGTGCACATGAGTGTATCCAGAAGATCAGGAACTCTAGAAGAATTCAGATTTTTAACACGAGAGTAAACGTAAAAAGAAGGTTTTACAAGACTCACGTTAACAATATTGCAGCAGTACGCACACAATCGAAGCGCAGTAAGGATGGCTAGTGTAACTAGCAAGAATACCACGAAAGCAAGAAAAAAGAAGTACGCTATTAACTATTAACGTACCTGTCTCTTCCGAAAACGAATGAGTACAGAGAGTACGATATGTCTACCATCGATGGATCTGAGTCT
+
CBBC?BCB?B;@BBBCDBAAACCBB?BAA=A;;::81:59??@@<@?=>45.4;495A=A+A<@@CA@ABBABB=;;<;;;;*<B<A?ADC;CBB?BCBBACC;;8:ACC@DBB?BBAAB@@@CCDCCCCCC?BA:97;ABABBBB@BADBB?BCBBCBBB@ABABBB?BB?BBB>AA99929>>;:9:9:9%9><A979CCFBB?@;><BB7;7;@AA@@BBCBBCD@D?@@BB3;;;6;@@ACCCCBBBBBBCCCCCCBBB@@<<;>@@@BBC?B>;:AA=;;;
@ATNG8:05120:02990
GATGGTAGCGAGCGAGTGTGTATACCAGAAGATCAGGAACTCTAGAAGAATTCAGATTTTTAACACGAGAGTAAACGTAAAAAGAAGGTTTTACAAGACTCACGTTAACAATATTGCAGCAGTACGCACACAATCGAAGCGCAGTAAGGATGGCTAGTGTAACTAGCAAGAATACCACGAAAGCAAGAAAAAGAAGTACGCTATTAACTATTAACGTACCTGTCTCTTCCGAAACGAATGAGTACCTCTCAGACGCTCGTCCTACCATCGATGGATCTGAGTCT
+
;BC>;A?<?CCBBCBCBBBBCCCGCFDDC@DCGDCC;:9;ACDCBB=BB?A=?AA@@@@@,A=BCCICBCBBBC9AA;;;;;*;?>B>BBB;BGEACAAAB@@00-0;@@<AAD=?@BBBABBBBCCBBBDF@CA@@@BBBB@@@B@C@ICB@BCDCBBBD@BBBBBB?BB?BBC999CCC:=<<:99999(9@<=>??BBBBC?C@CCBB?B>==BAA?@CBAABB?B@CCD>CCC?BBAABBD?AA@AACCBCABBBBB@BBB?BB>>>@A;?>>@DBA:::
@ATNG8:05126:02984
GATGGTAGAGAGAGCTCTCTCATCGTACTCATTCGTTTCGGAAGAGACAGGTACGTTAATAGTTAATAGCGTACTTCTTTTTCTTGCTTTCGTGGTATTCTTGCTAGTTACACTAGCCATCCTTACTGCGCTTCGATTGTGTGCGTACTGCTGCAATATTGTTTAACGTGAGTCTTGTAAAACCTTCTTTTTACGTTTACTCTTCGTGTTTAAAAATCTGAATTCTTCTAGAGTTCCTGATCTTTCTGGTGTCGTCTATCATGTACTACATCGATGGATCGTGATGTCT
+
4444.4<=?AAABA<666<<<<===>=>;9668<=@@3;@<@<;<<;=9;6:A:4;4:28<A<@C=@ACCCC939497898$3339<;>8;;;<8;:<6:>5<??@?@;977>>A66.29<4;;?>>7759:5;;:;19977655/--333,,,2(--33...'2+222288869167577,51715::::.55==A9==>>B79<A77718>>>.;6//:(/)/5/5665...492335756616>=:::::>;::76777:669----329923-332226333357
@ATNG8:05126:03009
GATGGTAGACACGTGTGCTCTCTCGTACTCATTCGTTTCGGAAGAGACAGGTACGTTAATAGTTAATAGCGTACTTCTTTTTCTTGCTTTCGTGGTATTCTTGCTAGTTACACTAGCCATCCTTACTGCGCTTCGATTGTGTGCGTACTGCTGCAATATTGTTAACGTGAGTCTTGTAAAACCTTCTTTTTACGTTTACTCTCGTGTTAAAAATCTGAATTCTTCTAGAGTTCCTGATCTTCTGGAGATATCATCAGCGAGCTACCATCGATGGATCTGAGTCT
+
5CDD?CCDBAABBB@AAA;CCCCCBB@CCBCB@CCCE?CC?B@CCCBAAA@AAABB?A?AAA@=?=@BBBBABDC???>?>.?@?ABCE>BA@@?AA@=@@000:?==:@BBCD=?=;@DD;?9?@@@>>>?=DBAA7;:@:::==??>===><;6<::4;;5;:?A@@@@@@B<>>@@@5@=@;>>BBA/AA88819:9///<89<5;;:;+;>>?@<@;>?:==AA:::9@///=<@?7;;?;??@@@AAB???AA>>>??::7;>>>B:616666777??<
@ATNG8:05132:02985
GATGGTAGCGCACACATAGATACAGTACTCATTCGTTTCGGAAGATACAGGTACGTTAATAGTTAATAGCGTACTTCTTTTTCTTGCTTTCGTGGTATTCTTGCTAGTTACACTAGCCATCCTTACTGCGCTTCGATTGTGTGCGTACTGCTGCAATATTGTTAACGTGAGTCTTGTAAAACCTTCTTTTTACGTTTACTCTCGTGTTAAAAATCTGAATTCTTCTAGAGTTCCTGATCTTCTGGGTGTATCAGCGAGTATCTACCATCGATGGATCTGAGTCT
+
5;;;:>BDDCCCCCCAAACCCCCBCCCCCCBA?ACCF=BB?C?CBBCCBBABBBBB?B@DBBC@B@BBCCBAAAB@BCCCC2;;89ABE>CCCCACBB>BD>ABCCCC@CCCCBBAD@BBC?C@CCBB@BAA=@DBB?BBBBCAABCCCCCBBCC@DCC?BB?C@DDAB@ABCC@CCCCC6A=?2:::::*;CAAB;@@@@BBBAAE=BABA0AABCIADECF@DCDDCDC@C@BBADAA=A?>@:@@@ACCCCCD:::CCCF;;:;CCBBDC>B@@@AAAAAA
@ATNG8:05135:02982
GATGGTAGTGTCATATGAGAGTGTGTACTCATTCGTTTCGGAAGAGACAGGTACGTTAATAGTTAATAGCGTACTTCTTTTTCTTGCTTTCGTGATACTCTTGCTAGTTACACTAGCCATCCTTACTGCGCTTCGATTGTGTGCGTACTGCTGCAATATTGTTAACGTGAGTCTTGTAAAACCTTCTTTTTACGTTTACTCTCGTGTTAAAATCTGAATTCTTCTAGAGTTCCTGATCTTCTGGCTCTCGTAGACAGATACTACCATCGATGGATCTGAGTCT
+
;<==5::::99995559556;;;<=554::44.49:9)4;2:4><<AAIH@B==@D@D@CCC>:@;@><;;@>44.44999'9938444)4:::5659:99.555<55.6;;::555.55:;??BBCCBBBA=A;9929?@BBCCBBA@@@99:C=BCC?CCAC?B;:9@@@AA@CCCDD9@;?=;;;;;);@;;:.:??;;:C:::2;:;-9999929<BB@CCBBBBB:?:>999BD469>:>??@@@B:::@@9566<6668<<:<<55.5554:44444
@ATNG8:05135:03001
GATGGTAGTGTCAGTGCGCGTCGTCCAGAAGATCAGGAACTCTAGAAGAATTCAGATTTTTAACACGAGAGTAAACTTAAAAAGAAGGTTTTACAAGACTCACGTTAACAATATTGCAGCAGTACGCACACAATCGAAGCGCAGTAAGGATGGCTAGTGTAACTAGCAAGAATACCACGAAAGCAAGAAAAAGAAGTACGCTATTAACTATTAACGTACCTGTCTCTTCCGAAACGAATGAGTACACATCGTCGTGTCGTGCTACCATCGATGGATCTGAGTCT
+
<>==<==?@A@CB==>;;;;;;;;>8BCG@BBAA@B?B?BBCBBBB>::8:?@AABBCCC3B@BBAAABBCBBB>BC<@@@@2@B?B@CDC5??D@BBB@?;=>>=B>ED:==>=AAAAA>>>BBA?>>>8818>>>;=====>==8=8=;:5;?>=>?8838@@???=>>;??>4::888)8><767676)//)/66:>?>=:9@9///79=9?@?:;6;=>>888;A:===6=@>;?==>;;;>>=@???:::B@?==>@@@@=??CB;;;:>;;;;>???8
@ATNG8:05138:02999
GATGGTAGGCACTGCGCACACATCCCAGAAGATCAGGAACTCTAGAAGAATTCAGATTTTAACACGAGAGTAAACGTAAAAAGAAGGTTTTACAAGACTCACGTTAACAATATTGCAGCAGTACGCACACAATCGAAGCGCAGTAAGGATGGCTAGTGTAACTAGCAAGAATACCACGAAAGCAAGAAAAAGAAGTACGCTATTAACTATTAACGTACCTGTCTCTTCCGAAACGAATGAGTACACATCGTCGTGTCGTGCTACCATCGATGGATCTGAGTCT
+
6CCC@CCC@BBCBBBBBCCCCCEDD>CCC?DBBBBC@B>AADBBBD@CC?C?BBBBDDD6A?ABCBBBCBBAA<ABCDCDD5CB@CBCDC;CCFAC@@BFDC998;?CC@CCC?BBBBCCCCCCCCCCCCC?CCDD?AABBBBBB>C?CAA>@CCCCACA?BBAABB?AA?BBB<?????8?@>;==<?>.?A?BB@=ADE@@:?;??BB7;7;@BAB@BBBBBBB?A?DDD>B@><?BBBBBCAAAACDBBBBBBBBBAAABB?BBBBDBB?BBBBBAAAB?
@ATNG8:05139:02962
GATGGTAGTCTCAGATAGTCTATAGTACTCATTCGTTTCGGAAGAGACAGGTACGTTAATAGTTAATAGCGTACTTCTTTTTCTTGCTTTCGTGGTATTCTTGCTAGTTACACTAGCCATCCTTACTGCGCTTCGATTGTGTGCGTACTGCTGCAATATTGTTAACGTGAGTCTTGTAAAACCTTCTTTTTACGTTTACTCTCGTGTTAAAAATCTGAATTCTTCTAGAGTTCCTGATCTTCTGGAGATACACATGATACTCTACCATCGATGGATCTGAGTCT
+
B@;;:==BBBCCCDCCBG<:9@A9;:@;;:>><>>@C=@@@CACFBBB??4;6>==8=6;44/)/)0/;:9:;=>256><@0?A=?>AB;?@;916<@<<@859=@9976?BA@BBB?BCC?B@CCBBBDDCACDCD@FBAABBA0000000/::5///)4:5:37/////;;>855555&5.5455555$55555)5:;566>>>>:B>B>1>;?>A;>499:>@AA@@@=A=@AABBB?BAB@BCBBABBBBBC@@ABBBBCC@BCBCCBB?C@@@BBBBBB
@ATNG8:05140:02977
GATGGTAGCTCACGTACGTCACACGTACTCATTCGTTTCGGAAGAGACAGGTACGTTAATAGTTAATAGCGTACTTCTTTTTCTTGCTTTCGTGGTATTCTTGCTAGTTACACTAGCCATCCTTACTGCGCTTCGATTGTGTGCGTACTGCTGCAATATTGTTAACGTGAGTCTTGTAAAACCTTCTTTTTACGTTTACTCTCGTGTTAAAAATCTGAATTCTTCTAGAGTTCCTGATCTCTGGACGACGCGCACTGACACTACCTTCGATGGATCTGAGTCT
+
>>==9BCBCBCBCCCCBCBCCBBBBDCCDD:9;:CCC>CF@B@BCCCCCC@CCBBB?B?BBBBAF?AABBBBBBB?BCCDC3CC<A9982:BAC@BBC??;499=???=@CDFBBAB?BAB<A:>=<<<=<<6=??><??@A???AA>===>>>>9==><@B=B<AAAAABB>>::99>@2@>D9==>>>/:=<<<19/////8<::4;;;9.6<<@@5<6::;AA>>>?@<@:==:7----3-3677;>>>@@;;<A???@@E<>:==@@A=AD>@???@??
@ATNG8:05144:02960
GATGGTAGTGATACAGATCAGACACCAGAAGATCAGGAACTCTAAGAAGAATTCAGATTTTTAACACGAGAGTAAACGTAAAAAAGAAGGTTTTACAAGACTCACGTTTAACAATATTGCAGCAGTACTCACACAATCGAAGCGCAGTAAGGATGGCTAGTGTAACTAGCAAGAATACCACGAAAGCAAGAAAAAAGAAGTACGCTATTAACTATTAACGTACCTGTCTCTTCCGAAACGAATGAGTACGATGAGATCTCGTGTGCTACCATCGTATAGGATC
+
>:<=8;<;<55//////9<:>9955.554.44;=94.45///--(-5(--05388:<;;;;)828:9666////:1:6/44444#4;5:5<<<0<<<9;;;;555555)54993999.44444:>?>>?@C@@@D?;;;B@BAAAB@@?>C>BA@;>@A>?;<@;?>>9:9:==9>B=7;<<;=6=:<6:>CCBC(BC;?>998?AA?;@8898515.55::>:>;;;<<<4=248?9?==:><:733:><8;////--6/..3.2258388........333
@ATNG8:05144:02995
GATGGTAGAGAGAGCTCTCTCATCGTACTCATTCGTTTCGGAAGAGACAGGTACGTTAATAGTTAATAGCGTACTTCTTTTTCTTGCTTTCGTGGTTTTCTTGCTAGTTACACTAGCCATCCTTACTGCGCTTCGATTGTGTGCGTACTGCTGCAATATTGTTAACGTGAGTCTTGTAAAACCTTCTTTTTACGTTTACTCTCGTGTTAAAAAATCTTGAATTCTTCTAGAGTTCCTGATCTTCTGGATTCACTCATGTGCACCTACATCGATGGATCTGAGTCT
+
B@@@;???@BCCCCBBBCEEGBCBGCCHGICC@CCBC?CDAC@BBACCCC?CCBBB?C?ABBC?B?BBBBBCCBA>@CDEE3BB>AABA<ACAA<>?>5?A=@?@A9978BCCAA@C@CBA=A?CAABBA<<;<<AA<A?AAA@AAA><>AAAAA<==><AA8;8<@C@@@B@?<?===<+<2=8==>=>.>=9?C0=522555::<1////.#...(/9060/3.39::BC@<@<@?BBBB?A;@?BB?CD;??????BB=A:>>=AAAAABB=@>A>=???>>
@ATNG8:05146:02982
GATGGTAGCGCATATCAGCGCAGCCCAGAAGATCAGGAACTCTAGAAGAATCAGATTTTTAACACGAGAGTAAACGTAAAAAAGAAGGTTTTTACAAGACTCACGTTAACAATATTGCAGCAGTACGCACACAATCGAAGCGCAGTAAGGATGGCTAAGTGTAACTAGCAAGAATACCACGAAAGCAAGAAAAAAAGAAGTTACGCTATTTAACTATTAAACGTACCTGTCTCTTCCGAAACGAATGAGTACCTCTCAGACGCTCGTCTACATCGATGGATCTGAGTCT
+
///9)//99755555544555//99/9/-(---,6606(-////45:>=8===666@@@(;0555556>=>?@355444444#4=9?9?>==+555.//9///;794939939::34444/9///7:::565/)////599999:<<5502**(***(***-/29:;;>>:>>7:::499:::/33747777777#77133,//----/919466/3,38/7599;477///883:+//8/7//)/6:455>9====:::;876/-------7887..).383355522
@ATNG8:05098:03013
GATGGTAGGTGCACATGAGTGTATCCAGAAGATCAGGAACTCTAGAAGAATTCAGATTTTAACACGAGAGTAAACGTAAAAAGAAGGTTTTACAAGACTCACGTTAACAATATTGCAGCAGTACGCACACAATCGAAGCGCAGTAAGGATGGCTAGTGTAACTAGCAAGAATACCACGAAAGCAAGAAAAAGAAGTACGCTATTAACTATTAACGTACCTGTCTCTTCCGAAACGAATGAGTACTATGTAGAGCTCTATACTACCATCGATGGATCTGAGTCT
+
8;:93::>5>=A@;@ADCCCCCCED?B@@>@AABBA;@<@@@BCCB@DD@B?ACB;;;;.;=ABCCCCCCCBB9BA:;;;;*;B>C5;:;&5?;6<BAAABA;:::@CDACBB?BBBDD@@@BBCCCCECB@CCBB?B9::ABAA<A=@AA>BDCCBBBC@CCCABB?BB>B>>9>@??@8@9979FDFD2CD@A?>?BDCDC?B@@@??4:4:>CAA?@DBBCBB@C?CCD>C:;7;BA@ABBABBCCCCAAAACCBBBBCBB?>>>===B@CBAABAAABB
@ATNG8:05098:03038
GATGGTAGGCGACATACATACGCGCCAGAAGATCAGGAACTCTAGAAGAATTCAGATTTTTAACACGAGAGTAAACGTAAAAAGAAGGTTTTACAAGACTCACGTTAACAATATTGCAGCAGTATGCACACAATCGAATCGCAGTAAAGGATGGCTAGTGTAACTAGCAAGAATACCACGAAAGCAAGAAAAAGAAGTACGCTATTAACTATTAACGTACCTGTCTCTTCCGAAACGAATGAGTACGATGAGATCTCGTGTGCTACCATCGATGGATCTGAGTCT
+
B<>?;<<<8<956=><<A@;95:@=166?:=<<@9:29459?<;=>7540449;?::;;;':;ADAAACB=9:;6;?@@@@@0@@;A;A@@7AAB=9;65;?C99457985;@@=AB??@BBE;;<@A;;;B?CCBD?BBBBBB<;;,;>B;;2:>==??;@?BCCCCE@BB@BCC?@=<<>3;0000>>>?0==:@ABBCBBBB>A>@@@A4949<@A?<A@@@@AA?B@BBA<A;:69@@@>?@BACB?999@989@AACBBAA=AA;;::C?BBBBA@@@99
@ATNG8:05104:03016
GATGGTAGCGAGCGAGTGTGTATACCAGAAGATCAGGAACTCTAGAAGAATTCAGATTTTTAACACGAGAGTAAACGTAAAAAGAAGGTTTTACAAGACTCACGTAAACAATATTGCAGCAGTACGCACACAATCGAAGCGCAGTAAGGATGGCTAGTGTAACTAGCAAGAATACCACGAAAAGCAAGAAAAAAGAAGTACGCTATTAACTATTAACGTACCTGTCTCTTCCGAAACGAATGAGTACGAGAGTCAGAGCAGAGCTACCATCGATGGATCTGTGTCT
+
/=<84=@BDCCCCCBAACCCCCBBBACFE@DDB=@<5:5:?C@@AB<::699>@?;;;;;*9;@BCCGIDCBBB=BCCCCCC1CB@B@CCC;CCC@C9;;BBBA@@@;@A=ABB@BBCCCBCBBBBCDBBBDBDC::9;BBABBCB>B?<;;=@BBBCCBBAEFBAAA=@?9?BA3:::::9+9::3::9999$9><<?8>BBBBC?B?BAAA>A==BDBB?B@@@@@AAD@DCD>CBB?CBCBDC:::BB9:;BCBBB?@@BBBCC@989AA?@=@@@@AABA@A
@ATNG8:05104:03041
GATGGTAGGCACTGCGCACACATCCCAGAAGATCAGGAACTCTAGAAGAATTCAGATTTTTAACACGAGAGTAAACGTAAAAAGAAGGTTTTACAAGACTCACGTTAACAATATTGCAGCAGTACGCACACAATCGAAGCGCAGTAAGGATGGCTAGTGTAACTAGCAAGAATACCACGAAAGCAAGAAAAAGAAGTACGCTATTAACTATTAACGTACCTGTCTCTTCCGAAACGAATGAGTACACATCGTCGTGTCGTGCTACCATCGATGGATCTGAGTCT
+
;>?A;@==7<<@=B@;?;6599:<<4<@B?CCCBCHACFCCCA@@C@BB@C?BBBBBBBB0A=::8AAA??99839@ABFFF5BB=@29::*;;;5<BBBBBA@@=@?BC@CCC>@@@?ACCICCDDCBCCF@B@@@<@???BBBB@C@DA@>@BABCCBC@BBBBBB?BA@BBB<@@@@A:>>>:<;>>?.?B>??>>>?B@A8;8;AAA6;5;>A@@>@CCCAAB?B?BBC>CDC?AAABCEDA@ABCEBDDDCCBB???A?>8>@@@ABC@BBABBBCA=>
@ATNG8:05105:03031
GATGGTAGCACACGAGATCTCATCGTACTCATTCGTTTCGGAAGAGACAGGTACGTTAATAGTTAATAGCGTACTTCTTTTTCTTGCTTTCGTGGTATTCTTGCTAGTTACACTAGCCATCCTTACTGCGCTTCGATTGTGTGCGTACTGCTGCAATATTGTTAACGTGAGTCTTGTAAAACCTTCTTTTTACGTTTACTCTCGTGTTAAAAATCTGAATTCTTCTAGAGTTCCTGATCTTCTGGGCAGACTCTCACACGCCTACCATCGATGGATCTGAGTCT
+
=D@C@BBCDECC9:6<>CEBC;66D@?@BBAB?ABAD?CCAE?BBCCCCB@CCCBC?C?CCCC@C9>=AAABB=C:BBBBB1BD<AABB=BBCC=?@B=@A;?>?ABBAECBBBB@@;@>>:>;>>A@>>>?<AAAA=DA@<=>>@?@?AA=>=A:>>><@@<@:==BBBCC>>:=====2=:?:>?>>=/=A///)/99///;;<?<@A@@/>>??F=B<>>;>@@A;;;7:7:A=<::5:>>>6?==<==::;>>?>>968886;666<<<9=?=>>>>=AB
@ATNG8:05109:03045
GATGGTAGTGCGTGAGAGAGAGACCCAGAAGATCAGGAACTCTAGAAGAATTCAGATTTTTAACACGAGAGTAAACGTAAAAAGAAGGTTTTACAAGACTCACGTTAACAATATTGCAGCAGTACGCACACAATCGAAGCGCAGTAAGGATGGCTAGTGTAACTAGCAAGAATACCACGAAAGCAAGAAAAAAGAAGTACGCTATTAACTATTAACGTACCTGTCTCTTCCGAAACGAATGAGTACGAGAGAGCACACGTGTCTACCATCGATGGATCTGAGTCT
+
;BB=<DBBA=BC@AACCABBFCCCC>C;;;;CCB@@<@=BADCBAB???=??BCCBBBBB2B@CBBACBBBCCB>C@@BGEF5BB?B?CFD;CAA?ACCCECC::;;ADD@BBB?BDCBBBCCCDCCCBBCC@CD?@=@@@@@B@?<@?CBB@BBBBACBB?BCDCAA799;::93::>==,99<899:9:9%9?;>989CCAAA8;779;>/818=BAA?B;::ABE@D?CCC>CBB?BBBBBBBBBBBBAA@BBCAAABBBBBD?A;::CBB8::?DBAA>>>
@ATNG8:05111:03018
GATGGTAGCGCACACATAGATACAGTACTCATTCGTTTCGGAAGAGACAGGTACGTTAATAGTTAATAGCGTACTTCTTTTTCTTGCTTTCGTGGTATTCTTGCTAGTTACACTAGCCATCCTTACTGCGCTTCGATTGTGTGCGTACTGCTGCAATATTGTTAACGTGAGTCTTGTAAAACCTTCTTTTTACGTTTACTCTCGTGTTAAAAATCTGAATTCTTCTAGAGTTCCTGATCTTCTGGTGTCGTCTATCATGTACTACCATCGTTCGGTCAGAGTCT
+
6CCC9ABCCBBCBBAACBBCBCCCBBBDCC@@=@BBC>CC?A?AC;;6BA@CC;:;::7@:;@;@@BABBA;;9929??<?'45055<>4>>BB>ACD?BI9;;B;;;>BBCAAA@@7;;;<@9?ABBAAAC?BBCC;;;CCBABAA;;;ABABB7;;A<@@>A?BB@@@BBBC@CCDDE;B?B<;;;;;*;A@@@8@;;;;;;;9929>B>0@9969297@@=ABBAA?@=@=BA>000+00=;>AB;:;;;:=CA@@@CA@AB?BA@@A@CD?B@@;;0=00
@ATNG8:05112:03022
GATGGTAGCACGACACGACGATGTGTACTCATTCGTTTCGGAAGAGACAGGTACGTTAATAGTTAATAGCGTACTTCTTTTTCTTGCTTTCGTGGTATTCTTGCTAGTTACACTAGCCATCCTTACTGCGCTTCGATTGTGTGCGTACTGCTGCAATATTGTTAACGTGAGTCTTGTAAAACCTTCTTTTTACGTTTACTCTCGTGTTAAAAATCTGAATTCTTCTAGAGTTCCTGATCTTCTGGAGATATCATCAGCGACTACCATCGATGGATCTGAGTCT
+
-8<818@;9;:6;@??BBC<69BCB?AACBBB@CBBC>BB=@>@AAGC::6;@B;;69;@A@A=A=??AAABA=B?BBBBA2>=<@@@@8>@???@??<???BBDBBB@AAA@BBBB>@AA=A9<>:::=>=<@===/77:888;;;AA==;<;B=F@@<@@<@<??@??==;;5::;:;-:8<896666)68///)//788;=878:>?>?/>@@@A7;7;@;=9:@---07---@:6617//+/9:@6;;A>>>AA>>=B;;7<??BAAA<A?>>>A@AA@
@ATNG8:05113:03024
GATGGTAGGAGACACGTCGCACACGTACTCATTCGTTTCGGAAGAGACAGGTACGTTAATAGTTAATAGCGTACTTCTTTTTCTTGCTTTCGTGGTATTCTTGCTAGTTACACTAGCCATCCTTACTGCGCTTCGATTGTGTGCGTACTGCTGCAATATTGTTAACGTGAGTCTTGTAAAACCTTCTTTTTACGTTTACTCTCGTGTTAAAAATCTGAATTCTTCTAGAGTTCCTGATCTTCTGGGTCTACGCTCGTCGCGCTACCATCGATGGATCTGAGTCT
+
C=>@<@B=:=CBBCBBBBBBABBA@@@B@GCCAECCC>CD@D@DCCCCBB?BBBBB>A>ABBB@C@BBBBABB??<?CCCC3BB<?>AB9ABBC@BBB?A@598@BBB?B?@?BBBA<?@@>D;>>??=;;;;?@@@:=>C??;;:::?=??>>>=@??;==8=:=?@@;;;>><>>@DD5F5838:;:;+77///)//89;;==::199:9)9887@<@<AB;A?>?@BB<B=AA>;;;<===F7=>@;;;>>>=>>A>>>?;;5;????@@<==>A@@?;:;
@ATNG8:05121:03047
GATGGTAGCTATACGTATATCTATGTACTCATTCGTTTCGGAAGAGACAGGTACGTTAATAGTTAATAGCGTACTTCTTTTTCTTGCTTTCGTGGTATTCTTGCTAGTTACACTAGCCATCCTTACTGCGCTTCGATTGTGTGCGTACTGCTGCAATATTGTTAACGTGAGTCTTGTAAAACCTTCTTTTTACGTTTACTCTCGTGTTAAAAATCTGAATTCTTCTAGAGTTCCTGATCTTCTGGTCTACTACACTGGTACTCTACCATCGATGGATCTGAGTCT
+
;;BB>BBBBBBBABFCDDCCCBBBCCBABB99;:DFF>CC@C?A@@CCCD@CBBAA>A<@@@@<@@DBBABBAAA=?<<>=.?@?BBBB<B===9AB@<@A0/0/96917;;<BBBB@AAA=A<@??==>AA=@>>>=BBB658@>==@?>=:::;;;;;??:>;;;;@@@BAD9==DDD;D;?;?ABBB/??===17/////665;16666'6//-6260//+/:99AAA=A<@>>>@?588@=;;;?>>:<<<//+/<<<=BBB=>>>?A>>:>>@@@A?;;;
@ATNG8:05122:03044
GATGGTAGCACGACACGACGAGTGTACTCATTCGTTTCGGAAGAGACAGGTACGTTAATAGTTAATAGCGTACTTCTTTTTCTTGCTTTCGTGGTATTCTTGCTAGTTACACTAGCCATCCTTACTGCGCTTCGATTGTGTGCGTACTGCTGCAATATTGTTAACGTGAGTCTTGTAAAACCTTCTTTTTACGTTTACTCTCGTGTTAAAAAATCTGAATTCTTCTAGAGTTCCTGATCTTCTGGGTCTCTCTCTCACGCACTACCATCGATGGATCTGAGTCT
+
4@@@=BCCCCCBCBCECCBABBCDCCCCBAA<AAAC>CE@C?DDCDDCC?BAACC?C?CCDD?A=BBCDAAACC=ABCCC2?>9>@AB=BBBB?BB@=@@499?BBB@BCCBBBCC?B?A;A:>?<889<;69A@@7:;DCA???AAAA@>::;:=>><??<?=AAA?@???A<@@@@?2>5:4::9:9+:==??9?==;;;AAAB<@@@@@)@@@@D=@;@B=AA??>>==B=BBBA@@8====8>B>>>??@@AACBAA=99=7666=<;;6?><==:::A=
@ATNG8:05124:03030
GATGGTAGTGCGTGAGAGAGAGACCCAGAAGATCAGGAACTCTAGAAGAATTCAGATTTTTAACACGAGAGTAAACGTAAAAAGAAGGTTTTACAAGACTCACGTTAACAATATTGCAGCAGTACGCACACAATCGAAGCGCAGTAAGGATGGCTAGTGTAACTAGCAAGAATACCACGAAAGCAAGAAAAAGAAGTACGCTATTAACTATTAACGTACCTGTCTCTTCCGAAACGAATGAGTACATAGATATACGTATAGCATCGATGGATCTGAGTCT
+
>>>>;BDDB==>BCDECCCCCCCCC>CCC@CDCC??>@@CCCAACD@BB=B?AAA@@AA@2A?BBBAADCB@@@;@BBCDCD3DD@C@BBB;BCD@DCCCCCC@@>A@CC@CCC=AACCBBBBDCCCEBBBC@CAAA?@@@@@CAA>B@CCC?BBBCCCCC?AAC@@@@BB=889;>>AAA:@@@;<=<==,:93:ABBBBBBB<>;>>>D:>:>?BCC@CCBBAAB>A>BAA<AAA>ABBBBCBBBCCC@?@CBB>>>;;;>>@BBAA:?>>>??@>>>
@ATNG8:05128:03018
GATGGTAGCGCACACATAGATACAGTACTCATTCGTTTCGGAAGAGACAGGTACGTTAATAGTTAATAGCGTAACCTCTTTTTCTTTGCTTTCGTGGTATTTCTTGCTAGTTACACTAGCCATCCTTACTGCGCTTCGATCGTGTGCGTACTGCTGCAATATTGTTAACGTGAGTCTTGTAAAAACCTTCTTTTTACGTTTACTCTCGTGTTAAAAATCTGAATTCTTCTAGAAGTTCCTGATCTTCTGGACGACGCGCACTACACTACCATCGATGGATCTGAGTCT
+
5CCD?BCBBBBBB;;;CHKDEDBBBB@@@C@@<@ABB<BB;@;ABBBAAB>;;554.47;;<A<B@BCA?@94.43444444$488088==4::999=99:,9A9>966?>:>?BACBCB?C;;7;=BABBCB<;9;BBBBCAA@BB@@@>B@>@@996;??=:;6:=@AC9;:B@D<?99::;':<B9;9999(95B@@,99:5955559.5555$55555.69>=9977/0)/727277:59:49:C?BA;;;A?@?@::9BBBBBB?ABBB;;;?CABBCBBBBB
@ATNG8:05130:03052
GATGGTAGAGTATCATGTGTATCTCCAGAAGATCAGGAACTCTAGAAGAATTCAGATTTTTAACACGAGAGTAAACGTAAAAAGAAGGTTTTACAAGTACTCACGTTAACAATATTGCAGCAGTACGCACACAATCGAAGCGCAGTAAGGATGGCTAGTGTAACTAGCAAGAATACCACGAAAGCAAGAAAAAAGAAGTACGCTATTAACTATTAACGTACCTGTCTCTTCCGAAACGAATGAGTACATAGATATACGTATAGCTACCATCGATGGATCTGAGTCT
+
4844.5=<:<<<<;;;;?;><:999.4495444:98.4.4:>9944.55.5.455;<=<<*<4565;99;;;==4599>9>9*?@?>9???0<<=80//;@>::/0*/)/93:;=05444::49?@996EB@=@CA@@=@@A@@?@@;?=BBA>ABBBA?@D?BAA@@??BC?CBA69:::9,7<<8999999%9><794??:ABB@C=:;=><@=;;BCC?BBB;;;:49:>>@9>@@5;:8=989@:99BBBBABBBFBBBBBBB?B;<;>>A=???@@@@AA@
@ATNG8:05137:03048
GATGGTAGTCTCAGATAGTCTATAGTACTCATTCGTTTCGGAAGAGACAGGTACGTTAATAGTTAATAGCGTACTTCTTTTTCTTGCTTTCGTGGTATTCTTGCTAGTTACACTAGCCATCCTTACTGCGCTTCGATTGTGTGCGTACTGCTGCAATATTGTTAACGTGAGTCTTGTAAAACCTTCTTTTTACGTTTACTCTCGTGTTAAAAATCTGAATTCTTCTAGAGTTCCTGATCTTCTGGGCTGGCTGATATGCGCTACCATCGCAATTGCCTAGTCT
+
A6<6:@66;EFCEAAACCCCCCCBBBCCCCCC@ABBC>CCACBCCBCDDC999A<A?C>AA@@=@>A@BBABCCC?AAAA?0@A<@?ED>@A;;:<CA?AG000@AAD?BACCBBCC@BBC?A?BCCCCBBB@BCCC@CAAA@@BAAA@@;;;@@=@BB?AB=@;@@@@AABBC@;;;FE:B;A;;;;;;*;A???/:;BAAAB;;;5;;;;*:==?>4929=9=AAB@@A@B@BC@A@A??;;;0<<;5<BCCGECCCCDBBA?B@;<;B?A?CB@CCCCBB
@ATNG8:05138:03055
GATGGTAGCACACGAGATCTCATCGTACTCATTCGTTTCGGAAGAGACAGGTACGTTAATAGTTAATAGCGTACTTCTTTTTCTTGCTTTCGTGGTATTCTTGCTAGTTACACTAGCCATCCTTACTGCGCTTCGATTGTGTGCGTACTGCTGCAATATTGTTAACGTGAGTCTTGTAAAACCTTCTTTTTACGTTTACTCTCGTGTTAAAAATCTGAATTCTTCTAGAGTTCCTGATCTTCTGGTGAGATGTGCATGATGCTACCATCGATGGATCTGAGTCT
+
5C::06AAABBBGBBCBBBB@@;@DB=BBCBB>CAAB=CC@C@BBBCBBB@CCBBB@C?BBCC?@>?CBA@AA??:>=@?@2AA;<>BB=@B?B6:9929?<?>@A994:AAAADBB?>AA<A<@@@=====<>ACB<???ABAA@@@A>>:::A=;::<::5;;>@@A@@>>C9>>ABA6A:<9<>DDC/>@>>>6;=A>>>@><;19989):::;A=A<AA;>>>AAAA=A=AAAAAA<==<6///999;@>>>@@B@===>=:=:;;AAD:>=AAADD<<<
@ATNG8:05141:03052
GATGGTAGCACGACACGACGATGTGTACTCATTCGTTTCGGAAGAGACAGGTACGTTAATAGTTAATAGCGTACTTCTTTTTCTTGCTTTCGTGGTATTCTTGCTAGTTACACTAGCCATCCTTACTGCGCTTCGATTGTGTGCGTACTGCTGCAATATTGTTAACGTGAGTCTTGTAAAAACCTTCTTTTTACGTTTACTCTCGTGTTAAAAATCTGAATTCTTCTAGAGTTCCTGATCTTCTGGAGATACACATGATACTCTACCATCGATGGATCTGAGTCT
+
6CCC@CBBBBBCCCCCCCCCCBBBCCB@BC99;9CCD>BB>B?BCDCDBC@CCBCA?B@CBCC?B?BCBBBCBCB<ABCDC3A@?@CCC=AABA>BAB?BB;>>@CAA>ACCCBA>A7?;A:?;>>>>A???;AA>>:>>>>==>???@@@<<<?<@@@<AD=A<AA???>>>A6=76667(87<8=>@@A/@A;<<+//7///;::>=AAAA/A===A<C;;;7;AAAABA:>:@F@>//,/9;59=>@@AAA>=>AAAAAAA@@<@;;=??A;>>>>>>?>>>
@ATNG8:05142:03032
GATGGTAGTATCTGCACACTCTGTCCAGAAGATCAGACTCTAGAAGAATTCAGATTTTTAACACGAGAGTAAACGTAAAAAGAAGGTTTTACAAGACTCACGTTAACAATATTGCAGCAGTACGCACACAATCGAAGCGCAGTAAGGATGGCTAGTGTAACTAGCAAGAATACCACGAAAGCAAGAAAAAAGAAGTACGCTATTAACTATTAACGTACCTGTCTCTTCCGAAACGAATGAGTACATAGATATACGTATAGCTACCATCGATGGATCTGAGTCT
+
5BBB?BCDDC@@BCDDBBBCCBCCC@CCC?CBBBBCBBBAAACC@CC?B?AAACBCGC3B?BBCAA@BBBBD;@@@BEEE3DB?C@EFE9BBC@CBAACCF@@?@?CC@DDD=BABBBCCCCECDDDCBB?BB@@<@?@@ABBB>C@CCB?BBCCCCCC=AAABBC@BB?989;??@@@9@@@;999999%0=:=000@@?>?9=:<:@@7>:=BB@@>@CAAABB?A?AAA<AAA>BCCCCBBBBCBBBCCCBBAAD?==AAD;@;>>>AA<A>>@BB@===
@ATNG8:05108:03060
GATGGTAGTATCTGCAACTCTGTCCAGAAGATCAGGAACTCTAGAAGAATTCAGATTTTTAACACGAGAGTAACGTAAAAAGAAGGTTTTACAAGACTCACGTTAACAATATTGCAGCAGTACGCACACAATCGAAGCGCAGTTAAGGATGGCTAGTGTAACTATCAAGAATACCACGAAAGCAAGAAAAAAGAAGTACGCTATTAACTATTAACGTACCTGTCTCTTCCGAAACGAATGAGTACACACTCTACATATGACACTACCATCGATGGATCTGAGTCT
+
4;==8666>>=<666>:;;<>=<:5944.555>?@;@<>972,,,(,,(,08888:::8'87999<:0.--.*---5555)793:.555&59>7=;<;;@@@A=@?AA<@9;8;B:9;:9:BAABCCCDD6999>29000:00)0:>;?C??C@@<555;8;;A<:;6//)//90///7;1333,333333#38389::;::9705/33..(..33//5<A955:::2928:=*343.3;888===<:666///.33698////880//393336;:33389988
@ATNG8:05114:03102
GATGGTAGCTCGCTGATGATATCTCCAGAAGATCAGGAACTCTAGAAGAATTCAGATTTTTAACACGAGAGTAAACGTAAAAAGAAGGTTTTACAAGACTCACGTTAACAATATTGCAGCAGTACGCACACAATCGAAGCGCAGTAAGGATGGCTAGTGTAACTAGCTAGAATACCACGAAAGCAAGAAAAAAGAAGTACGCTATTAACTATTAACGTACCTGTCTCTTCCGAAACGAATGAGTACTATAGACTATCTGAGAATCTATGGATCTGAGTCT
+
:@::3::4;4<<:>?>@@ACBBCCC@BDD@BBBDCC@B?BAAABAC=AA?B=AAA=????.;<>@ABCBBBA@@8==AAAAA0BA@B@DIE;EEF@CDCCBBCBB?A?@C@AAA=@@CCCCCDCCCDE@@@C?A@@@<@ABAAAAA=A=A;;8;AAABCAA@BBBBDCCBB@:9:>@A@BB;@>>9999999%9@<@99:A=9:;,/,/9<=0606>BBB>;;;@@??;>;999/8>>;?>>BBBBCCDCBBBAAAAACCCC>@?@@9939@@@??>@@A
@ATNG8:05115:03076
GATGGTAGCGAGCGAGTGTGTATACCAGAAGATCAGGAACTCTAGAAGAATTCAGATTTTTAACACGAGAGTAAACGTAAAAAGAAGGTTTTACAAGACTCACGTTAACAATATTGCAGCAGTACGCACACAATCGAAGCGCAGTAAGGATGGCTAGTGTAACTAGCAAGAATACCTCGAAAGCAAGAAAAAGAAGTACGCTATTAACTATTAACGTACCTGTCTCTTCCGAAACGAATGAGTACTGCGTCTCACTCTCGCCTACCATCGATGGATCTGAGTCT
+
4@?>7;=BCCCA@@CDBCBCECCDD?CBB@BCBBBB<?=@ABCAAA?BB?B@BBCCCCCD5DACCCCDB@99;A:@@@CDDD1BC?B:@>?4?BE?ABCBB@@00-0;@><AAC?AACCDABBBCCCCCGCC@CCCC@BBCCDC@@>A@CBB@BBBCDBBB@DCECBC>AA=??B@FBBBD=A@@;<<<<?.<A?A???DDECC?C>@@@@=@;==BBB?BBBDCCB?B@CCC=B@@>@BBBBBDCBBBCBBBCCCCBBCD@B@@>@@AABBB@BBBACCCCAA
@ATNG8:05115:03093
GATGGTAGCACGAGTCCACTCATATCCAGAAGATCAGGAACTCTAGAAGAATTCAGATTTTTAACACGAGAGTAAACGTAAAAAGAAGGTTTTACAAGACTCACGTTTAACAATATTGCAGCAGTACGCACACAATCGAAGCGCAGTAAGGATGGCTAGTGTAACTAGCAAGAATACCACGAAAGCAAGAAAAAGAAGTACGCTATTAACTATTAACGTACCTGTCTCTTCCGAAACGAATGAGTACGTGTGCGACGTGTCTCCTACCATCGATGGATCTGAGTCT
+
/77849<BABB<<<;;69<@D;96<<8<<<8696AAA9C@@CBBBCB?BB?B?BBB;::::'9:?=?::8ABBBF@BBBBB@A2AB@B@DFE9BBBACCC;;;B;;;0;=AB?DBB=@@@?@CCBBACCCCAAA@B@<;5;;><@?@A=A?B@@=@@@?BCBC@CBBBAA@AA<@@>;@>>>D=@?>9999::(9@;A??;A;;;@1818<==1818>@@@?A@>>>=<:<6787-3<<8;;;778?999>>>?B?:8587::69995;===?<=6;;???A>>;;
@ATNG8:05125:03080
GATGGTAGAGAGACTGTAGCGCACCCAGAAGATCAGGAACTCTAGAAGAATTCAGATTTTTAACACGAGAGTAAACGTAAAAAGAAGGTTTTACAAGACTCACGTTAACAATATTGCAGCAGTACGCACACAATCGAAGCGCAGTAAGGATGGCTAGTGTAACTAGCAAGAATACCACGAAAGCAAGAAAAAAGAAGTACGCTATTAACTATTAACGTACCTGTCTCTTCCGAAACGAATGAGTACTATGTAGAGCTCTATACTACCATCGTATGGATCATGAGTACT
+
85668<<=><@A@AAAA<@@@;999)4:>59;;9:;4:69:@B>???AA=A?AABBCCCC3B7::CBAAB???A9<;;9444$4@9?8BB@4@@A<@9;;AA>=>:><?@;ABB>@@C@A;;;BDBBBBBCC?BBBB?AABBCCBE?B?B;;5;B;:;@??=B@>?>C9@?=AA@=AA@??:?@>6;=AAAA'AA8=><>>9?@A:>;====<@;?BB;;8;CAAABA?A?:::59??<?A?888AAA@@@979;;6677522577487766223-3;787/66////
@ATNG8:05127:03070
GATGGTAGACACGTGTGCTCTCTCTACTCATTCGTTTCGGAAGAGACAGGTACGTTAATAGTTAATAGCGTACTTCTTTTTCTTGCTTTCGTGGTATTCTTGCTAGTTACACTAGCCATCCTTACTGCGCTTCGATTGTGTGCGTACTGCTGCAATATTGTTAACGTGAGTCTTGTAAAACCTTCTTTTTACGTTTACTCTCGTGTTAAAAATCTGAATTCTTCTAGAGTTCCTGATCTTCTGGTCTACTACACTGTACTCTACCATCGATGGATCTGAGTCT
+
CCBB?BB=B966=>A<6:99555<<<?BBB@<@BBB=BD@D@BCCCBBB@CE@@@@C@AA@@;?9=?@@@AB;A?BB@;A1=@8>:98(7;;>;@@??AB589=;;?177@@A@@C:>>?<@<@???=>=>=AAAA<;;;@@A?;::A788===186<<@><A=>=;::A>:97899AA6@<@;<=<=<*<8///(/7:/..<;9>:@AAA.?8:6;7<5//)/766=?@<@<<<//-7-3-/(/56;>:::;///666:<<=<7::;;;;=8===;:///=6
@ATNG8:05133:03101
GATGGTAGTGTCATATGAGAGTGTGTACTCATTCGTTTCGGAAGAGACAGGTACGTTAATAGTTAATAGCGTACTTCTTTTTCTTGCTTTCGTGGCATTCTTGCTAGTTACACTAGCCATCCTTACTGCGCTTCGATTGTGTGCGTACTGCTGCAATATTGTTAACGTGAGTCTTGTAAAACCTTCCCTTTTACGTTTACTCTCGTGTTAAAAATCTGAATTCTTCTAGAGTTCCTGATCTTCTGGGTGTATCAGCGAGTATCTACATCGATGGATCTGAGTCT
+
-;;:+///449;566>><<;------7-//44.4499)447;5566BBBBAC=BBB?B=A=44.515;==><<<>7:;<<<)::5:;<<5<<<<?BAA<@A=9;::BB=@AAABBAA?BBC>A;@@A?=99949BDC6;0=000AAA?BBCC996<9558::5;:>=BBBBCCA8</0//&/)/)//)///&/7999)55::<<=>@@:?>>>+99955167<<9;;;655:8<89;:;//)///:)55555595//7///////5555555;499556=:::<
@ATNG8:05134:03097
GATGGTAGCACACGAGATCTCATCGTACTCATTCGTTTCGGAAGAGACAGGTACGTTAATAGTTAATAGCGTACTTCTTTTTCTTGCTTTCGTGGTATTCTTGCTAGTTACACTAGCCATCCTTACTGCGCTTCGATTGTGTGCGTACTGCTGCAATATTGTTAACGTGAGTCTTGTAAAACCTTCTTTTTACGTTTACTCTCGTGTTAAAAATCTGAATTCTTCTAGAGTTCCTGATCTTCTGGTATACACACTCGCTCGCTACCATCGATGGATCTGAGTCT
+
4:?<<ABCEDBBBCCDCCCCCCCCDCDCCCBB@BCCC>CC@C@DCCCCCC?CCBBA?A@CCCC@D?AABBCBDBC?BBBBB3BB?BCCD>CAAB>BAA=@C598ABBB@CCCCAAAA>@A>;A;A?>>>>>>;@@@@<>>@?<<=??AAA>>>?@=;::>@@<@<@AAA@@@AA<AAACA5B=C;=====*<=///)/:;///@::>;?DDD/=>>??=C<@?;@DAA@@@<@<??@BAA:==B=BA??@A@@@??@:::AAAAA=A<>>>>?;AAA>@@A<<<
@ATNG8:05138:03104
GATGGTAGGCGACATACATACGCGCCAGAAGATCAGGAACTCTAGAAGAATTCAGATTTTTAACACGATAGTAAACGTAAAAAGAAGGTTTTACAAGACTCACGTTAACAATATTGCAGCAGTACGCACACAATCGAAGCGCAGTAAGGATGGCTAGTGTAACTAGCAAGAATACCACGAAAGCAAGAAAAAAGAAGTACGCTATTAACTATTAACGTACCTGTCTCTTCCGAAACGAATGAGTACGTGTGCGACGTGTCTCCTACCATCGATGGATCTGAGTCT
+
44555:=D@A:;;BBCECBBBBBBC@CCE@BBBBBB@C@BCEBC@B?CB>A=AABBDDDD2B?CDCBBABBCFD>BBBBCCC1CC?C@CDD;CCE@CBBBBBC;;;;HEE@CCC@CCBAABGCCDBBBBBCD@DCDD>BACBCCCB?C@B@@>@CCCCCCC@@@@CCB?BB@BBA=??788*:@@;9:9999%0=;:0/0@@DCA?B?BB@@:>:=DF@@?@BBAABB?C?BBC>C@?=?ABAABB>??BBBBBBBBBBBBC@CBB@BB==>AA<AA>@@DD999
@ATNG8:05142:03095
GATGGTAGGAGACACGTCGCACACGTACTCATTCGTTTCTGAAGAGACAGGTACGTTAATAGTTAATAGCGTACTTCTTTTTCTTGCTTTCGTGGTATTCTTGCTAGTTACACTAGCCATCCTTACTGCGCTTCGATTGTGTGCGTACTGCTGCAATATTGTTAACGTGAGTCTTGTAAAACCTTCTTTTTTACGTTTACTCTCGTGTTAAAAATCTGAATTCTTCTAGAGTTCCTGATCTTCTGGGTGCGCTACAGTCTCTCTACCATCGATGGATCTGAGTCT
+
485506@DABBBCCCCBBBBBCBBBCCCCCBD@CBCC>BCCB@BBBCBBB?BBBBB?C?CCAB?B?AAACBCBAA=ACCCA2AA;??AC>CBAA>BBD?AB8<;BBCCBFDCCCCCC@CBC@BACCBBBCCC@CGCC?BBGBBBCCDBBBBBCCC?CBB?BC@B@BBBBCCCAA;?;;;;.;=A=;;;;;;%;CDCC?CCBBCCCBA@=A@A@,@BBBCACAFF@CCCBBBB?B?BBBDCC?B@AA<BBBBBCDECCBBCCBBB@@>B@A@BBB@BCCABBCBCC
@ATNG8:05143:03069
GATGGTAGGTGCCAGCATGAGTGTATCCAGAAGATCAGGAACTCTAGAAGAATTCAGATTTTTAACACGAGAGTAAACGTAAAAAGAAGGTTTTACAAGACTCACGTTAACAATATTGCAGCAGTACGCACACAATCGAAGCGCAGTAAGGATGGCTAGTGTAACTAGCAAGAATACCACGAAAGCAAGAAAAAAGAAGTACGCTATTAACTATTAACGTACCTGTCTCTTCTGAAACGAATGAGTACGATGAGAGAGCTCTCTCTACATCGATGGATCTGAGTCT
+
<@4504;;5/--(---699@B;9;AAC=BBB?BAA@@?>B?;;:?@>>7;=9=:=BBBBBA@1<<955<<666<=<25555555$55.5.555&5994;55555;88383731777-3>846=>?<99555599499995945559:?:@259549;445;::5:B@AAB?AA>AAA:?000>+000,0?@>@?&6613338;<::<8=78855/5.229==9=99555<587855,8.-(---7::=;;:=::333/9//--552,*,,,---..565559999;
@ATNG8:05145:03088
GATGGTAGTATAGAGCTCTACATAGTACTCATTCGTTTCGGAAGAGACAGGTACGTTAATAGTTAATAGCGTACTTCTTTTTCTTGCTTTCGTGGTATTCTTGCTAGTTACACTAGCCATCCTTACTGCGCTTCGATTGTGTGCGTACTGCTGCAATATTGTTAACGTGAGTCTTGTAAAACCTTCTTTTTACGTTTACTCTCGTGTTAAAAATCTGAATTCTTCTAGAGTTCCTGATCTTCTGGTATACACACTCGCTCGCTACCATCGATGGATCTGAGTCT
+
;BBC@CCCBBBA@AB>CCCCCCCD;;9CCDBB>BCCC=CC>A>ABBBBAB?AAAA@>B?BBBC=B>BBBBBBBBB?BBBBB3BB?C===6=BBB>BBC?BB>@??A>86:BBBAA??;A>>:>:>??==:8:=ABA@8<=>A>>=?@BAAA;;:=8=<<:=?<?<@@AAA@@=<6=====/=7<7:::::*:A===5==;;;??===5;;;;+;===B>D;>><@CA>>>A<@:=====B;>>A<@@??@>>>@@@B>>>??@@@;??AA@::7:>>>A@@@@@
@ATNG8:05145:03095
GATGGTAGCGCACACATAGATACAGTACTCATTCGTTTCGGAAGAGACAGGTACGTTAATAGTTAATAGCGTACTTCTTTTTCTTGCTTTCGTGGTATTCTTGCTAGTTACACTGGCCATCCTTACTGCGCTTCGATTGTGTGCGTACTGCTGCAATATTTTAACGTGAGTCTTGTAAAACCTTCTTTTTTACGTTTACTCTCGTGTTAAAAATCTTGAATTCTTCTAGAGTTCCTGATCTTCTGGTCTACTTACACTGTACTCTACCATCGATGGATCTGAGTCT
+
////7<;;/66;<<<>CCCCCCC@966;<<<=8<:;;69@6<9666<=6515;;59458:99:0:45==AABA;;5;?@?A2AC@BBBC=BA@B?A@@?BC@BCCCDC@CBBBDJ?B?A@C?B@BA@@:9:?:@AAB?CA@@BBBBABBBBDBCC9;;DDF9A?@BBBBFBBB@CAA??0?4945=C=FC'AA@@B8?@??<<00/87=::8)-//(/;(/(37,3333:::4:2556655.222/5899//)/86669<555A<:915555;;;5<:;97/.-72
@ATNG8:05098:03127
GATGGTAGCTCTGCTCTGACTCTCGTACTCATTCGTTTCGGAAGAGACAGGTACGTTAATAGTTAATAGCGTACTTCTTTTTCTTGCTTTCGTGGTATTCTTGCTAGTTACACTAGCCATCCTTACTGCGCTTCGATTGTGTGCGTACTGCTGCAATATTGTTAACGTGAGTCTTGTAAAACCTTCTTTTTACGTTTACTCTCGTGTTAAAAATCTGAATTCTTCTAGAGTTCCTGATCTTCTGGCGCGTATGTATGTCGCCTACCATCGATGGATCTGAGTCT
+
=BBB?CBBBDDCBBBCCCCBBDCCDBBBCCBB@BBBB>BC@D?CABBBBB@DCCCC?B?BECC?C@CCCCBBCCB=::9::*;C>C<;;7;AAB>C<;8;C=@@CCCD@CDDDDC@A?@BA<?>@BBCBAAD?CCBD?CBCBBBBBDDDBBBCBB@CBB@BE?C@A@BCCBBCCAC;;;:6:>B;:::::*:B@AB>BCCCGCEEAA=@@@@0@BBCC@CACC@BBABCCC?C?CCBBBB?AADAEIBAABCCCBBBAAAB<BAA?ABCBBBB@B???BBBBBB
@ATNG8:05103:03148
GATGGTAGCGCGACGAGCGTAGACCAGAAGATCAGGAACTCTAGAAGAATTCAGATTTTTAACACGAGAGTAAACGTAAAAAAGAAGGTTTTACAAGACTCACGTTAACAATATTGCAGCAGTACGCACACAATCGAAGCGCAGTAAGGATGGCTAGTGTAACTAGCAAGAATACCACGAAAAGCAAGAAAAAAGAAGTACGCTATTAACTATTAACGTACCTGTCTCTTCCGAAACGAATGAGTACCTCTCAGACGCTCGTCCTACCATCGATGGATCTGAGTCT
+
////)/;@?DC9;;CCGFCCCCDC?CBB?BCCCAA>A@BBBAAAB?BC?A=><=9:999(9;AABCFDAA:99+8<;;;;;;#9<7<8>>>2>>>8>A<ACECCC@C@BB@BBC@BCBBDCCCFCCCC@@?C?CAA@@BBBBCBBC?C@CBB@BCCCCDCC?@AAABB@BB?BBA8==9999+99929ABDBC)BB?B977A@A>>;><@?>>;>;>?A@@=@C@@ACD?B?:::59A?>AAAAABB?CBCABBCCCBA@@@A=A@@<@A@@@;:5;>==@>>:::
@ATNG8:05109:03131
GATGGTAGCTATACGTATATCTATGTACTCATTCGTTTCGGAAGAGACAGGTACGTTAATAGTTAATAGCGTACTTCTTTTTCTTGCTTTCGTGGTATTCTTGCTAGTTACACTAGCCATCCTTACTGCGCTTCGATTGTTTGCGTACTGCTGCAATATTGTTAACGTGAGTCTTGTAAAACCTTCTTTTTACGTTTACTCTCGTGTTAAAAATCTGAATTCTTCTAGAGTTCCTGATCTTCTGGACGACGCGCACTGACACTACCATCGATGGATCTGAGTCT
+
7?A@@AADCB>CCCCBAAEJICAA@BCBCCCC@CCCE?CD@CACCBBBCE>BBCCC@C@BAAA?B?BBBADDBBB??????1?@<A98929AAA?BDB?AA=?>?@AA>BCCBBBBA?@?D=B=???A888B=A???8<=;1;878=@BBDDAAA????=BC=C:==>>????A=A>>>>2>;><>?DDD/@@===5<>>788><==07878(6:==?<@<??<?A???>>;><=>=BBB:>>E=@@;;;>====888A====>A5;;;???B=BB???>>?AA
@ATNG8:05111:03143
GATGGTAGAGAGAGCTCTCTCATCGTACTCATTCGTTTCGGAAGAGACAGGTACGTTAATAGTTAATAGCGTACTTCTTTTTCTTGCTTTCGTGGTATTCTTGCTAGTTACACTAGCCATCCTTACTGCGCTTCGATTGTGTGCGTACTGCTGCAATATTGTTAACGTGAGTCTTGTAAAACCTTCTTTTTACGTTTACTCTCGTGTTAAAAAATCTGAATTCTTCTAGAGTTCCTGATCTTCTGGTATACACACTCGCTCGCTACCATCGATGGATCTGAGTCT
+
4A:506=@BCBDCCBBAACCCDFLCCCCCCBB@CBBB>CCAGABBBCCBB@CBDDC@?=ACBB>A>AACDCBBBB?A@@@@/@@>BBCB<CBA@=@BC=@B<>=?BBA?BBBCCA>>:@@@<@<@@>?>>>@<@@@@==>>B@@>>>AA@@>>>@<666<AA:?<>>>??AAAA:>>ADD5D:>9>>>>>.>>>>>7>>>>;;=?><39:9:8':;;:B<><>@<@CAA;:;<?=>==??B<@@@;@AA@@@AA==;;;@@A???@<@A===@@=A@@@DAA==;
@ATNG8:05111:03147
GATGGTAGTGTGTCTCTGAGAGTAGTACTCATTCGTTTCGGAAGAGACAGGTACGTTAATAGTTAATAGCGTACTTCTTTTTCTTGCTTTCGTGGTATTCTTGCTAGTTACACTAGCCATCCTTACTGCTCTTCGATTGTGTGCGTACTGCTGCAATATTGTTAACGTGAGTCTTGTAAAACCTTCTTTTTACGTTTACTCTCGTGTTAAAAATCTGAATTCTTCTAGAGTTCCTGATCTTCTGGAGATACACATGATACTCTACCATCGATGGATCTGAGTCT
+
;<DC@CCCBBBCCCCBCCECCCCCCCBBBBBA>AAAA=BB?BACCCBBCC?CCCCC@C@CCCB@D@CCCCFBCBC@CBCCC5BB?C@AA:@C@@?ACCGJD?AADCCC?CCDDDCCC?BBB?C?ECDCCCBB?BCCC?CAAACBBBBDCCBBCCC@C??<@D@D@CCDCABBCF@CBBBB;B=B9::999*9B>@A=ABCCCCCBBC@CDDD5EBBCC@B@BC@CCCBBBB?B@BBBCBB?BBDACCCBBCBBBBBBBBBCDDAA=ABBBBBC?CDBBBBCBBB
@ATNG8:05111:03156
GATGGTAGGTGCACATGAGTGTATCCAGAAGATCAGGAACTCTAGAAGAATTCAGATTTTTAACACGAGAGTAAACGTAAAAAGAAGGTTTTACAAGACTCACGTTAACAATATTGCAGCAGTACGCACACAATCGAAGCGCAGTAAGGATGGCTAGTGTAACTAGCAAGAATACCACGAAAGCAAGAAAAAGAAGTACGCTATTAACTATTAACGTACCTGTCTCTTCCGAAACGAATGAGTACCTTTTCAGACGCTCGTCCTACCATCGATGGATCTGAGTCT
+
6BCC:CBB@BCCCDDCCCCCCGCCC?CCC@BBBBA?<@<?@A@BA@<AB?B?BBB@@?@?1>?BCBBBDCCCDD>CBCCCCC1CC@CACCC<CCC?BBBBCCEAA?A?CC@CAA?BDCACDCCDDBBBCCCD?BBBB?AACBCCBB?C@CBA>ACCCCCCC?AAABBB@@A>ABD;??88829@@<@@@@A2AA>@?@?BBCDA;?;@@@@:>:>BCCCACCBBACC@C@BBC>BCC?BBCBA@@1899-9AABBBBAAABD@BAA>>>;@AAA;>@AAA>>>>>
@ATNG8:05115:03129
GATGGTAGTGTGTCTCTGAGAGTAGTACTCATTCGTTTCGGAAGAGACAGGTACGTTAATAGTTAATAGCGTACTTCTTTTTCTTGCTTTCGTGGTATTCTTGCTAGTTACACTAGCCATCCTTACTGCGCTTCGATTGTGTGCGTACTGCTGCAATATTGTTAACGTGAGTCTTGTAAACCTTCTTTTACGTTTACTCTCGTGTTAAAAATCTGAATTCTTCTAGAGTTCCTGATTTCTGGTAGAGCGTGCATATATCTACCATCGATGGATCTGAGTCT
+
@?B@@CBBCDCBBBCCCBCCCCBBBCCCBBBC@CCAC=DD?B?BCBCBCC?BBDDD?B>BDCC@C@CCFDCCCBA<9::;:*;B<@@BB=BD@A>BBC?CC?ABBCCCBDCCCBBBB>ABB<@=ABBBABBC@CBCC?BCCDCBBBCCCCC@A@C@BCB?BB?B@CBCDBBB::4::;:/;=A=;<;;.;@BBB9<;CBCCGJCJ5;;;;*;@@AB?B?AAACDDCCCD?B@BDCCC=BCC@BAA@CBBBBBBBCAAADC??>?BBBBBB?BBBBBBBBBB
@ATNG8:05125:03111
GATGGTAGGCGAGAGTGAGACGCAGTACTCATTCGTTTCGGAAGAGACAGGTACGTTAATAGTTAATAGCGTACTTCTTTTTCTTGCTTTCGTGGTATTCTTGCTAGTTACACTAGCCATCCTTACTGCGCTTCGATTGTGTGCGTACTGCTGCAATATTGTTAACGTGAGTCTTGTAAAACCTTCTTTTTACGTTTACTCTCGTGTTAAAAATCTGAATTCTTCTAGAGTTCCTGATCTTCTGGATACACTCATGTGCACCTACCATCGATGGATCTGAGTCT
+
:B>>;CBB@BBBDCCCCIDGB=ACCCCDCCCD?CAA@;@B?B@CBBBCCC@BCCBA?A=AAAA?B@BADCCC@::7B====+88.8@@=2?CBB?BCB?BB??>?BBB>AABBB?=A:@@@<@<@A@?;;:><>ABB<><@?678AAAAAB;;;>:==D=@@=B:>>AABB>>><===BB5B8;7;@?@@/99777.6/////<=>=8====.<<;=A:?;?B;@@CB???:=:=@@A>>:>AD=???B@;;;;>>??;;;:==?;???????=>>;;;AAAAA
@ATNG8:05128:03145
GATGGTAGGTGCACATGAGTGTATCCAGAAGATCAGGAACTCTAGAAGAATTCAGATTTTTAACACGAGAGTAAACGTAAAAAGAATGGTTTTACAAGACTCACGTTAACAATATTGCAGCAGTACGCACACAATCGAATCGCAGTAAGGATGGCTAGTGTAACTAGCAAGAATACCACGAAAGCAAGAAAAAAGAAGTTACGCTATTAACTATTAACGTACCTGTCTCTTCCGAAACGAATGAGTACTGCGTCTCACTCTCGCCTACCATCGATGGATCTGAGTCT
+
5:>>9BAA=;65;;@ACCCBDCDCC@BAB?B;;;A@=A>ABBBFBD>@A7;5:;::9:9:';2::@==0000/;1-------$-:)//6:;;.9--)/9/0/88//)/36617794:;;?CA;;>B996C@??=@@A@=@@BBBBBB?B?B;;9;BA@@BAB?CCBBBC@CC?BBD?@@@>=8<8817=>=>=&;86//(//99>:@<>6<873.268:BBC9BAA@A>A50+0<@5=00*0<<<??BBBCBCCCICBBCCCBB@BCB?BCCAA@CFLBCBC<<;CB
@ATNG8:05130:03155
GATGGTAGCGAGCGAGTGTGTATACCAGAAGATCAGGAACTCTAGAAGAATTCAGATTTTTAACACGAGAGTAAACGTAAAAAGAAGGTTTTACAAGACTCACGTTAACAATATTGCAGCAGTACGCACACAATCGAAGCGCAGTAAGGATGGCTAGTGTAACTAGCAAGAATACCACGAAAAGCAAGAAAAAGAAGTACGCTATTAACTATTAACGTACCTGTCTCTTCCGAAACGAATGAGTACGAGAGTCAGAGCAGAGCATCGATGGATCTGAGTCT
+
BAA@8999;45545<<==>CCCCAA:>>;5:?AA;;6:7@@:959B;?A=?;?ABBBDDC1C@CCBBCCF@@@D<;999=9=(=?;?2995&59<6<@A?>AB;;6<?BB<@@B>@@DCBABCBBBBBCB;;6<BBA?B@@A@ABB@CAGJC@CCB@@@A@<@BBBEC@CC8::>;?>:999*998/7<<<<'37.3;;888;>=,00/;>>,/*/9A>><B;;:??@=B?@@@<@@A?::9?@@@AAAA9:9BBCCCCBBBAA@@AAAA=@???=;<7//
@ATNG8:05136:03158
GATGGTAGTGTCAGTGCGCGTCGTCCAGAAGATCAGGAACTCTAGAAGAATTCAGATTTTTAACACGAGAGTAAACGTAAAAAGAAGGTTTTACAAGACTCACGTTAACAATATTGCAGCAGTACGCACACAATCGAAGCGCAGTAAGGATGGCTAGTGTAACTAGCAAGAATACCACGAAAGCAAGAAAAAGAAGTACGCTATTAACTATTAACGTACCTGTCTCTTCCGAAACGAATGAGTACACATCGTCGTGTCGTGCTACCATCGATGGATCTGAGTCT
+
CCAA:CCCCBBBDCCCCCCDCCBBB@CCCACCCC@@?@?AACCCCC?AA?C?CC?77777)9=CCDCAAAAACC=CBBBCCC5DF@C=AAA9ADDICBBBFDDCC?B?BC@DDD=AAAACCCCCCCCBBBCC?CCCC<??AA@@AB=B=A??<?CCCCCBB?BBABA@?BC@AAA<>>@A@;A@@=@BBBB3BC?C>>:DDD><:=<@@@@:>9<?A@@=@CABBBC?C?CCC=CCA>A@CBBBBBBBBBBBBC??>BBA>>>BB?BBBBBBB?BBBAB???B@
@ATNG8:05144:03112
GATGGTAGACATATCGTACTCTCTGTACTCATTCGTTTCGGAAGAGACAGGTACGTTAATAGTTAATAGCGTACTTCTTTTTTCTTCTTTCGTGGTATTCTTGCTAGTTACACTAGCCATCCTTACTGCGCTTCGATTGTGTGCGTACTGCTGCAATATTGTTAACGTGAGTCTTGTAAAACCTTCTTTTTTACGTTTTACTCTCGTGTTAAAAAATCTGAATTCTTCTAGAGTTCCTGATCTTCTGGGTCTACGCTCGTCGCGCTACCATCGATGGATCTGAGTCT
+
5A@@=@BBCCDCCCCBCCECCBBBDAAABCCA?B999,:=29.5::?ABA?BCBBB@B@BBBB<?<<ABA>>?AA=<=<;<7$7;478815559/522+2;)///9//).8888>?C:==B<B<@@>>=@@@;??99.86=;;;@@BAA?A???A<AAA;@@<@=@@>>==A:95:=<<<,7.53666666$672522&222289<<=>1/////#....83838A48<9?A@@:;4;///@@767;B;B@@@@?>?>=<<=@@=>=A<AB??:::<@A@@>AA>65
@ATNG8:05099:03162
GATGGTAGAGAGACTGTAGCGCACCCAGAAGATCAGGAACTCTAGAAGAATTCAGATTTTTAACACGAGAGTAAACGTAAAAAGAAGGTTTACAAGACTCACGTTAACAATATTGCAGCAGTACGCACACAATCGAAGCGCAGTAAGGATGGCTAGTGTAACTAGCAATAATACCACGAAAGCAAGAAAAAGAAGTACGCTATTAACTATTAACGTACCTGTCTCTTCCGAAACGAATGAGTACGAGAGTCAGAGCAGAGCTACCATCGATGGATCTGAGTCT
+
CC@?9@CDCBBDDDD@CCCBCBBBD>CCC?BCCBBB?B?BBCCBAA>BA>B>@A?77787.8>CCC@AACAACC<B>9;;;;*;A;A5;;.;BA?BEBCEDCCB?D?DC@CAA?ACAABBCCCBBDDDCCC?CCBB?BBABBCBB:@<@@@<ABBDDDDC=ABCCBB@BB?BBB;??:9949?@<9:::9(9A?BAAAB@@>>:>9<<?@5:6:ACBC?BBCBBBB?BABBB=BBC?CCCCCCBBBBBBBBBB?AA788BB@<<6<>;;;9?;>@@@AAAABB
@ATNG8:05099:03179
GATGGTAGGTGCACATGAGTGTATCCAGAAGATCAGGAACTCTAGAAGAATTTCAGATTTTTTTAACACGAGAAGTAAACGTAAAAAGAAGGTTTTACAAGACTCACGTTAACAATATTGCAGCAGTACGCACACAATCGAAGCGCAGTAAGGATGGCTAGTGTAACTAGCAAGAATACCACGAAAGCAAGAAAAAGAAGTACGCTATTAACTATTAACGTACCTGTCTCTTTCCGAAACGAATGAGTACGAGAGTCAGAGCAGAGCTACCATCGATGGATCTGAGTCT
+
77772744.44<;56;=599=9954.444.444<44.4./////99599*59)4444444444"5.5//////)/777.7977777'9<7<:CB=7@9;7;AAABBCBB?B???<??>=?BDDCCCCCCBDCCC:9::AAA?BBBCCBBB6:6:;:6;CBBCCCB?CCBBBA?BC?C@A=@ABBE>A@@=99998(8>=A>>>FFDB>;><??<<9;69=AA@<@BA@@;;;0;>@@@;@BB6;9?????AAA99:9?AAAAB@@00/<<9;;@:0/08;009><>>>=
@ATNG8:05099:03190
GATGGTAGCAGACGTGACAGAGCGCCAGAAGATCAGGAACTCTAGAAGAATTCAGATTTTTAACACGAGAGTAAACGTAAAAAGAAGGTTTACAAGACTCACGTTAACAATATTGCAGCAGTACGCACACAATCGAAGCGCAGTAAGGATGGCTAGTGTAACTAGCAAGAATACCACGAAAGCAAGAAAAAGAAGTACGCTATTAACTATTAACGTACCTGTCTCTTCCGAAACGAATGAGTACCTCTCAGACGCTCGTCCTACCATCGATGGATCTGAGTCT
+
5@B@=ACBCBBBCBCCCBCCCDCBB?BDD?CCCC??>?@BABBCCA?BB>B>@?=77777(9;A@BBBBBB>>;3;>9:;;;*;B=@5;;09AA@DBACCCDDC?C?CC?CBC<@@BBCCCCCCCCCCCBA>ADAA?ABB@ABBB>C@CBB?ACCCCCCA=AAAAAB?BB>??B?BB???8=@@;::999(:@;A?>>CAAAA;@;?@BB8;8;ABBB@CCBCBBB?B@CCC=BBC?BBBBBBC@BBBABBBBAB@>>??<?><8>=;=AA?=>AAAD@@>>>
@ATNG8:05102:03178
GATGGTAGTAGTACACTAGTCATACCAGAAGATCAGGAACTCTAGAAGAATTCAGATTTTTAACACGAGAGTAAACGTAAAAAGAAGGTTTTACAAGACTCACGTTAACAATATTGCAGCAGTACGCACACAATCGAAGCGCAGTAAGGATGGCTAGTGTAACTAGCAAGAATACCACGAAAGCAAGAAAAAGAAGTACGCTATTAACTATTAACGTACCTGTCTCTTTCCGAAACGAATGAGTACTGTATCTATGTGTGCGCTACCATCGATGGATCTGAGTCT
+
BABB?CBBBCCCBBBCCCCCCCCBB@BBC@CCCC998:>BBDCCCD@BB>@<???::;:;);?ABBCCCCCCCC>BBABBBB2BC?B6;;:4;AA?BBCBCCCCB?B@BB?BBA<@ABBCDDDBBBCCBBBB?A@??<A@??AA@@>B?BCC@CCCBBABB?BBBBA@>BD@AAA;><999+9???CDCCC2CC@C;;;??@@@7:7;?>>5:4:=A@A?AAA@@@AA<A@CGG>BAA=ABEFDCBBBBBBBBBBBBBBB>99=7617@@@@@B@B::9A999BB
@ATNG8:05109:03184
GATGGTAGGACGAGCGTCTGAGAGGTACTCATTCGTTTCGGAAGAGACAGGTACGTTAATAGTTAATAGCGTACTTCTTTTTCTTGCTTTCGTGGTATTCTTGCTAGTTACACTAGCCATCCTTACTGCGCTTCGATTGTGTGCGTACTGCTGCAATATTGTTAACGTGAGTCTTGTAAAACCTTCTTTTTACGTTTACTCTCGTGTTAAAAATCTGAATTCTTCTAGAGTTCCTGATCTTCTGGGTCTACGCTCGTCGCGCTACCATCGATGGATCTGAGTCT
+
5AB=@EBB?BBAABABBBBAAB??>@ABCBAA?@CCE=BB?B?BBCDDDD=AACCCAC@EBBB?C@CCCCCCAA@=@@@A@1@D=A::;6;A@A>BAA<AB>BBBCCDACCCEBCBC@BBB@C@CCBBBBBD?CCCC>BCCCFBBBBCCCCBBBB?BBB@CD?C@CCBBBBCCF@CBBBB9A=B;;::::*:BDCC>CCCCCCCBBB@BDCD5CCBBC@FACC@@@?BBBC@C@BACBBB>AACC>CBBBCCDDBBBBBBBBBBBABBACCCC?CBBBCBBB??
@ATNG8:05111:03167
GATGGTAGTGTCAGTGCGCTTCGTCCAGAAGATCAGGAACTCTAGAAGAATTCAGATTTTTAACACGAGAGTAAACGTAAAAAGAAGGTTTTACAAGACTCACGTTAACAATATTGCAGCAGTACGCACACAATCGAAGCGCAGTAAGGATGGCTAGTGTAACTAGCAAGAATACCGCGAAAGCAAGAAAAAGAAGTACGCTATTAACTATTAACGTACCTGTCTCTTCCGAAACGAATGAGTACACATCGTCGTGTCGTGCTACCATCGATGGATCTGAGTCT
+
:BBB@CBBCCBBCCCCCCCC@CDBB?BCD?CCCC@A=A>BBCBBBC@CC>@<???:::::):?ACB@??CDBBB>BBAAAAA0@@>@5;;;.;BB>BABABCCCC@C@DC?BBC?BABBCCDEECCDBBBCC>BCCC=???ABABB<?<?@@<@CBBCCBC@BBBBAB>BC>@?A@DA>?=8?@@=@CCCC3CC?B@?@DABAA:=:=@AA5716AA@@=@BBBBBB?B?BBC>BBB?BBBABCCBBBBBBBBBAAABBB>>>@@=@BBBBBB?ABBBBAAAA=
@ATNG8:05119:03172
GATGGTATTATATCGCGTCGCTATCCAGAAGATCAGGAACTCTAGAAGAATTCAGATTTTTAACACGAGAGTAAACGTAAAAAGAAGGTTTTACAAGACTCACGTTAACAATATTGCAGCAGTACGCACACAATCGAAGCGCAGTAAGGATGGCTAGTGTAACTAGCAAGAATACCACGAAAGCAAGAAAAAGAAGTACGCTATTAACTATTAACGTACCTGTCTCTTCCGAAACGAATGAGTACTACTCTCAGAGACACACTACCATCGATGGATCTGAGTCT
+
>>>>:BBB@BBBBCCCCC9<;BEDC@CBB?CCDCCC?C@BBBBBBE@@A>@@CCBBCCCC3C?BBBABAAD?>>6<=;;::9'9>;:.99949BC?C=;;BBBBC@B@DC@CCC?BBCBDCFCCCCCBBB@@<@B??=@BAABAAA>B?CBC@CAABCBBB>AABCDC?>><99:?AA???8;;;589999(/=;=00/<:=:;5;:=>AA=@=<>B00-0@@@ADB@C@AAA=ABB?BBBABBDEBBBBBBBBBBCBB>>>?::7;??@AACADDCCC??>AA
@ATNG8:05120:03194
GATGGTAGCTCTGCTCTGACTCTCGTACTCATTCGTTTCGGAAGAGACAGGTACGTTAATAGTTAATAGCGTACTTCTTTTTCTTGCTTTCGTGGTATTCTTGCTAGTTACACTAGCCATCCTTACTGCGCTTCGATTGTGTGCGTACTGCTGCAATATTGTTAACGTGAGTCTTGTAAAACCTTCTTTTTACGTTTACTCTCGTGTTAAAAATCTGAATTCTTCTAGAGTTCCTGATCTTCTGGATATGAGTGACTCGTGCTACCATCGATGGATCTGAGTCT
+
5ABB?BDC?@;BBCBCCDCDBCBBBCCBBBAA?AHDD?BB@B?BB@@ACA?A@@00+08<=:=9?IFCCCC=;:B=@?@@@,;;5:;::,:?;;6:CD>BB::;AAAB@BCDHGBBB@BBB=@<ABBBBCCE@CBBB@CBBBCBBCBDCBBBCBB?BBA>ACAE?BBBCBBBDFADDDDH<B>B=<;;;;*:BCCC?C;;<CC;;;A5;;;;*;@@AB@B@CD?BBB@A@D@D@BAAB;;6;AC?CCCCCCCBB@@@@@@@@@CC@DAAABEF?BAAAB???BB
@ATNG8:05121:03174
GATGGTAGCTCGCTGATGATATCTCCAGAAGATCAGGAACTCTAGCAGAATTCAGATTTTTAACACGAGAGTAAACGTAAAAAGAAGGTTTTACAAGACTCACGTTAACAATATTGCAGCAGTACGCACACAATCGAAGCGCAGTAAGGATGGCTAGTGTAACTAGCAAGAATACCACGAAAGCAAGAAAAAGAAGTACGCTATTAACTATTAACGTACCTGTCTCTTCCGAAACGAATGAGTACGTGTGACGTACGTGAGCTACCATCGATGGATCTGAGTCT
+
////)/:<BA;?CCCCCLCCCABAB<<<;:><<6655:7999///99/3-3-33444444$439?<===CCCCK?EB@@@@@0?E<E2999*;CC?EBBBBBDCB?B@BB?BBC>@BBBBBBBCCCCCCCCB@BBCC>AABBAA@C?D@DBB?BBBBDDCB=BCDCBB>BB>BBB>A@@@?8@@?:<<>?=1?A?BA@?ACCCC?>;@@AA6:6:ABAA?AEAAACC@C?BBB>CBB@BBBBBCCCBABBBBBCCBBB???CBAA>@B@BCCC?ABBBBBBBBB
@ATNG8:05128:03174
GATGGTAGTATCTGCACACTCTGTCCAGAAGATCAGGAACTCTAGAAGAATTCAGATTTTTAACACGAGAGTAAACGTAAAAAGAAGGTTTTACAAGACTCACGTTAACAATATTGCAGCAGTACGCACACAATCGAAGCGCAGTAAGGATGGCCAGTGTAACTAGCAAGAATACCACGAAAGCAAGAAAAAGAAGTACGCTATTAACTATTAACGTACCTGTCTCTTCCGAAACGAATGAGTACGTGTGACGTACGTGAGCTACCATCGATGGATCTGAGTCT
+
:<DEACCBCA@@;;6@>CCC>>>BC@CEE@CCCC;;6;<@@CBCCD@BB@B?BBBBCEDD3A?BBDBBB?@@BD<@@@A@AA1AC@E=BAA9ABEAAABBBBBBB?C?BA>A??;@A@@@@ABCCCCDDCBB?A@@@<@@AAAAAC?B@CBC?D@DCC@@?AABBCBB?BH?BBB?AC?@@99989<<<<?.?B?ECCBB@???<@<>>>B<?<?@A@A@CDCCBBA>@?@??9===;???@@AAB???BBBCCCBBBAAABA??>?BBBBBC?BBBBB999AA
@ATNG8:05130:03189
GATGGTAGGCGACATACATACGCGCCAGAAGACAGGAACTCTAGAAGAATTCAGATTTTTAACACGAGAGTAAACGTAAAAAGAAGGTTTTACAAGACTCACGTTAACAATATTGCAGCAGTACGCACACAATCGAAGCGCAGTAAGGATGGCTAGTGTAACTAGCAAGAATACCACGAAAGCAAGAAAAAGAAGTACGCTATTAACTATTAACGTACCTGTCTCTTCCGAAACGAATGAGTACGAGAGTCAGAGCATAGCTACCATCGATGGATCTGAGTCT
+
5C@A<CBB?B@AAECCCCBBBCCCF@CBC@BCCCC@C?@@CB@@@=AA?A?B??88888)9>ABBAAABBCDD>BA@@@@@,>@9@;AA@7ACC?BBBBCCCCC?B?BD@CCC?CCA@BCCCBBBBBCBCB@BB@@<@@@@ABCC@C@CBB?BBAABBCC?BBBGBB?BB>AAA<??BBB=???>AA@AA2@@<>888==@@@<@7;;=>1808=B@@?@BAAAAA=@=@@@;AAA?BCBBBCCCCCAAABBBCCCCA=>AA@@;@>>>AAC@BBBBBAAABB
@ATNG8:05136:03188
GATGGTAGGTGCACATGAGTGTATCCAGAAGATCAGGAACTCTAGAAGAATTCAGATTTTTAACACGAGAGTAAACGTAAAAAGAAGGTTTTACAAGACTCACGTTAACAATATTGCAGCAGTACGCACACAATCGAAGCGCAGTAAGGATGGCTAGTGTAACTAGCAAGAATACCACGAAAGCAAGAAAAAGAAGTACGCTATTAACTATTAACGTACCTGTCTCTTCCGAAACGAATGAGTACTGCGTCTCACTCTCGCCTACCATCGATGGATCTGAGTCT
+
;A<A<B@?<@@>@;BBGGCCCCCCC?ACEABBBB;;5;6;;@BAAA=AB6;59?@;;;;;':<CDBBBBB@9:<0;B<;<;<*;C>A5;;;*:CD?CBBBBCCCC@C?A@<@AA>BCBBBCCDCCCCAAABC@DBBB?BBBBAA@C;?<@??<@CBCBBAC@CCBBBB>BC>?>>;??=>=7===999999(9@?BA@@CBBBD;@<@?>>16/7;BAB@CBBBCBB?B?AAA<ABC@CBBBAAABAAABA@CCCCBBBBEGC<<:<@@@AAB@CAA@C@@?A@
@ATNG8:05142:03175
GATGGTAGTCTCAGATAGTCTATAGTACTCATTCGTTTCGGAAGAGACAGGTACGTTAATAGTTAATAGCGTACTTCTTTTTCTTGCTTTCGTGGTATTCTTGCTAGTTACACTAGCCATCCTTACTGCGCTTCGATTGTGTGCGTACTGCTGCAATATTGTTAACGTGAGTCTTGTAAAACCTTCTTTTTTACGTTTACTCTCGTGTTAAAAATCTGAATTCTTCTAGAGTTCCCTGATCTTCTGGCTCTCGTAGACAGATACTACCATCGATGGATCTGAGTCT
+
5>;<:CDDDBBBBABBCCBBBDCCEDBCBC;;7;BBC=CCACAFFCCBBC?CCCCC?C?BB;;6;<@@CC>C=BA=@@AAA0@A=@@B@9@@;<5;;;5;B=;;;BBB?CCCBBBBC?@@FAB@CCCBBBBB?BCBB?CBBBB@@@AB@ABBBBE?BBB?BB<@<@;;;BCCBC@BBBBB9B>B>;<<;;;%;BDBC>CBECCCABBB?ABAA2B@@AC?A=AE@@AABBBB@BG@BCBBBA?AAB@CGBBBBBBDCBBBBCBCCCC?BBBCCCC@CCBBBAAA?>
@ATNG8:05144:03185
GATGGTAGCTCTGCTCTGACTCTCGTACTCATTCGTTTCGGAAGAGACAGGTACGTTTTAATAGTTAATAGACGTAAACTTCTTTTTTCTTTGCTTTCGTGGTATTCTTGCTAGTTACACTAGCCATCCTTACTGCGCTTCGATTGTGTGCGTACTGCTGCAATATTGTTAACGTGAGTCTTGTAAAAACCTTCTTTTACGTTTACTCTCGTGTTAAAATCTGAATTCTTCTAGAAGTTCCTGATCTTCTGGGCTGCGCTGATCGATGGATCTGACGTCT
+
77//)/799=;666>>BB>><<;====<<<54.4888049.98??ABBBC>B@@:995&5.5<;;5;6;A:55:///)/95//////#//7.//5>2;566.5;;.69259=;:;6;999:555599<04.5:55555<7=5668<<<///<<;;666654<7444744.57;8:;<:<<<15/<<<;$/)/)////&/9:::3;555;955//)///&/////)-37:)///::399)4.444445055>@5;<<<==<666<<<<<8==>>>//////
@ATNG8:05146:03171
GATGGTAGCTCGCTGATGATATCTCCAGCAAGAATCAGGAACTCTAGAAGAATTCAGATTTTTAACACGAGAGTAAACGTAAAAAGAAGGTTTTACAAGACTCACGTTAACAATATTGCAGCAGTACGCACACAATCGAAGCGCAGTAAGGATTGCTAGTGTAACTAGCAAGAATACCACGAAAGCAAGAAAAAGAAGTACGCTATTAACTATTAAACGTACCTGTCTCTTCCGAAACGAATGAGTACTATAGACTATCTGAGACTACCATCGTATGGATATGAGTCT
+
44::8<:::<5555555555:////)----3--(-/7;3<8<<<<;>=?8878=<?893999)>5::;<<8;;;;;*///////$/<9<6;:9+9//)/>:>7;;65.585:6;BB<@ABACDCBBCCCCCCBB@CCBAAEBAAAA@=:<900+0<<<>@A@A=A???AA@CCAECC;<<?>>8:BC=@?CCD3BB?@@ABCA===<B<>=<<076'56<<:;?::>858;:6:;;2;//*/98//////--5--/..833344:;:94666----,(,---5---77
@ATNG8:05146:03177
GATGGTAGCGAGCGAGTGTGTATACCAGAAGATCAGGAACTCTAGAAGAATTCAGATTTTTAACACGAGAGTAAACGTAAAAAGAAGGTTTACAAGACTCACGTTAACAATATTGCAGCAGTACGCACACAATCGAAGCGCAGTAAGGATGGCTAGTGTAACTAGCAAGAATACCACGAAAGCAAGAAAAAGAAGTACGCTATTAACTATTAACGTACCTGTCTCTTCCGAAACGAATGAGTACGATTAGAGAGCTCTCTCTACCATCGATGGATCTGAGTCT
+
5:<<8<>>CBBBB;;9BA@BBBBBB?BCEA@A@CCC?B=@@BBBBC?:97:>B@@;;;;;$;<BBCCCCBBBA@8@?:;:;:';@;>599,5<<9>CCBBBCBC?C@BB?BCC@BBBDC@A?@ABCCBBBB?BCBB@BECCCAA@=B=B@@=AB@A@CDC?BBBBBB@CC?C??=@BBAA8?:93:?@@A2BF@CCCCCCCA?<>:>===*/)/;<<<9;;;@@BA@C?BCD=BBC@BBBBCCCBBA?>>>@?@@???BBAA9979BB@@@A<@@;;;;77//
@ATNG8:05156:02594
GATGGTAGAGAGAGCTCTCTCATCGTACTCATTCGTTTCGGAAGAGACAGGTACGTTAATAGTTAATAGCGTACTTCTTTTTCTTGCTTTCGTGGTATTCTTGCTAGTTACACTAGCCATCCTTACTGCGCTTCGATTGTGTGCGTACTGCTGCAATATTGTTAACGTGAGTCTTGTAAAACCTTCTTTTTACGTTTACTCTCGTGTTAAAAATCTGAATTCTTCTAGAGTTCCTGATCTTCTGGTATACACACTCGCTCGCTACCATCGATGGATCTGAGTCT
+
5@@>=@BBBCBABCCBCBGGDCCDCAACCGCA=@A@@=AC@D@BBBBBDD@CBBBC@C@CCDD?B?AABBBBBBB?BBBBB3BB?BBBB<BC?><???9>A9?>ABAA>ACCCCCCA<?AA;?<??;=;>>><>A@@7;;A@@@@@@AAAA@??>::;;8<=:><AA@@??@DD>@???>/=4:5:=>>@/@A@AA9A@@@AAA<<<8<>=?/?@@@B<B;??<AA@@@?@<?<@?>>>A=AAA8==A@@@AA>><<=AAA@>>A<@>@A=<=:????>AAAAA
@ATNG8:05158:02573
GATGGTAGTAGTACACTAGTCATACCAGAAGATCAGGAACTCTAGAAGAATTCAGATTTTTAACACGAGAGTAAACGTAAAAAGAAGGTTTTACAAGACTCACGTTAACAATATTGCAGCAGTACGCACACAATCGAAGCGCAGTAAGGATGGCTAGTGTAACTAGCAAGAATACCACGAAAGCAAGAAAAAGAAGTACGCTATTAACTATTAACGTACCTGTCTCTTCCGAAACGAATGAGTACACATCGTCGTGTCGTGCTACCATCGATGGATCTGAGTCT
+
;ACB>ABBCCCB>DCBCCEHCBBBB@CCC?BCCCAA>A=B@BBBBB@BD?C?A?;;;;;;);=BBBBCGCC??>7>>?BCCD5DC?D@FDD;CCC?CBBBCCCCC?C>AA?CCC=AABBBCCCCCBBBCBBB?CBBB?AAAA@@?>9@=@::7;BBBBBCC@BBCBCB?AA?BCC>AA99929=<;99::9(9A?B???CCCAA;@;@AAA8;7;A@@@@BBBCBBB?B>A@C=CCC>AABBBDAAACCCBBBBBBABBA@AABB?BBBCCAB?BCAAAAAABB
@ATNG8:05158:02583
GATGGTAGGAGACACGTCGCACACGTACTCATTCGTTTCGGAAGAGACAGGTACGTTAATAGTTAATAGCGTACTTCTTTTTCTTGCTTTCGTGGTATTCTTGCTAGTTACACTAGCCATCCTTACTGCGCTTCGGTATTGTGTCGCTGTCTGCTGCAATATTGTTAACGTGAGTCTTGTAAAACCTTCTTTTTACGTTTACTCTCGTGTTAAAAATCTGAATTCTTCTAGAGTTCCTGATCCTTCTGGATAGCGACCGATATACTACCATCGATAACCTCGAGTCT
+
5;>>9=<<9ACBBCFDCCCBB@@CCAA@=B9:49CCD=BB>B>;::A@AA;?>:9;9@;@AAA?C@@??@CBABB?BBDCD2AA=@AAA;@B??<???<?B>ABCCBB?BCBCBCCC?B@@<@<=:9;><8817:4865/-----,,---....37882888253.32../9:6687/687:<,717457565(5666:.8777::98//(/988'78;>=7;7;C055@<888:=<AAB@A=A=;;;<???????A=AB???@998A:;;:::88088<:;9;997
@ATNG8:05159:02571
GATGGTAGCATCATGCATATCTCACCAGAAGATCAGGAACTCTAGAAGAATTCAGATTTTTAACACGAGAGTAAACGTAAAAAGAAGGTTTTACAAGACTCACGTTAACAATATTGCAGCAGTACGCACACAATCGAAGCGCAGTAAGGATGGCTAGTGTAACTAGCAAGAATACCACGAAAGCAAGAAAAAGAAGTACGCTATTAACTATTAACGTACCTGTCTCTTCCGAAACGAATGAGTACTGCGTCTCACTCTCGCCTACCATCGATGGATCTGAGTCT
+
6<BB?BCBDCCCAAABCBCBCCCCC?CDD?CBBB;;7;69:AC????BC@C@B??=>>?>.?>BBBACDBBAA@:?>>???@,@C>A=@@@9@DEABBBCCCCCDADACCACCC?BBDCBBBCECCCBBCCD@ABBB@BBBCBBCD@B?B::7:BBBBBBA@CCDCBB@??=?BA9??999+78819?@@@2@B?BBCCCCBCB?B?@?@@<@<@@C@A>@BBAABA?A>AAA=BBB?BBBBCDDBBBBBBBB:::BABBB?BBB@BCAABAA>AAABB@@???
@ATNG8:05166:02604
GATGGTAGAGAGACTGTAGCGCACCCAGAAGATCAGGAACTCTAGAAGAATTCAGATTTTAACACGAGAGTAAACGTAAAAAGAAGGTTTACAAGACTCACGTTAACAATATTGCAGCAGTACGCACACAATCGAAGCGCAGTAAGGATGGCTAGTGTAACTAGCAAGAATACCACGAAAGCAAGAAAAAGAAGTTCGCTATTAACTATTAACGTCCTGTCTCTTCCGAAACGAATGAGTACCTCTCAGACGCTCGTCCTACCATCGATGGATCTGAGTCT
+
4@>;7;;?;@CBCCCCCCCECCA@@=ACFACCDEAA?A>@@CCBAA;::5:<@@A::99+89>A898A@>999,9>;9994$4;7<.5505<<9>A?BECB;;8;@BB?BBB@BCBFDCBBBCCCCCCBB?BCCC@BABBBCBC8;6;;;6;CCCCCCC@BBBAAA?CC?BCC<@?BBA9??><?BEDD2CC>AB@AA@AA=8=:AAA=:=:=A@A=@A@A@@@:>;998-8::7;=>>===8=>??@???><:;;<=7<=>:>;;;=>>=@A@@@@>>>=
@ATNG8:05168:02560
GATGGTAGTGATACAGATCAGACACCAGAAGATCAGGAACTCTAGAAGAATTCAGATTTTTAACACGAGAGTAAACGTAAAAAGAAGGTTTTACAAGACTCACGTTAACAATATTGCAGCAGTACGCACACAATCGAAGCGCAGTAAGGATGGCTAGTGTAACTAGCAAGAATACCACGAAAGCAAGAAAAAGAAGTACGCTATTAACTATTAACGTACCTGTCTCTTCCGAAACGAATGAGTACGAGAGTCAGAGCAGAGCTACATCGATGGATCTGAGTCT
+
::44.44<;<<A===BCCCC<<<<C@BBB@JBBBAA9?<>><>@>>6??;@;@@>99773$349:BCCABA<>>8>?;;;;:':>;>4:::&9?<=C@@<>>>;;7;:6626>>8<<=BBCFCCCBBCCCDD@BCBC?B@A@BBBB>@8<00+0>====@C@CBBBBD>BB?BBC@CAA@@;>9929>>@@2AD?BABABBAAE@C?B>;;7;;:;@BB?B@AAACC@C????9:::>:::A???ABBBBBBAAACDBBB@BBAAAB>=>9><>00000=>??
@ATNG8:05177:02599
GATTAGTATAGAGCTCTACATAGTACTCATTCGTTTCGGAAGAGACAGGTACGTTAATAGTTAATAGCGTACTTACTTTTTCTTAGCTTTTCGTGGTATTCTTCTAGTTACACTAGCCTATCCTTACTCGCGCTTCGATTGTGTGCGTACTGCTGCAATATTGTTAACGTGAGTCTTGTAAAACCTTCTTTTTACGTTTACTCTCGTGTTAAAAATCTGAATTCTTCTAGAGTTCCTGATCTTCTGATACACTCATGTGCACCTACATCGATGGATCTGAGTCT
+
:::7;=>>BBBDDEEBCBAEBB@A@>;5555;@;;48;673/0///75057---(-(--551668:?BB9839,333333$37,339998+9?33.3994::9<8;;<6<<;87222+2866/5(.....5553-..9<*..8.568:8>=><><;80557178-7/7:;6=9::@///===/=6=/78AA@/:876A0;9A7::797756>>>*5//.9595>?9?@@A@@A>E<;;;;:<,//76;<:;;9:///:<<<@<=@::///>771:<=666;768
@ATNG8:05188:02563
GATGGTAGTAGTACACTAGTCATACCAGAAGATCAGAACTCTAGAAGAATTCAGATTTTTAACACGAGAGTAAACGTAAAAAGAAGGTTTTACAAGACTCACGTTAACAATATTGCAGCAGTACGCACACAATCGAAGCGCAGTAAGGTTGGCTAGTGTAACTAGCAAGAATACCACGAAAGCAAGAAAAAGAAGTACGCTATTAACTATTAACGTACCTGTCTCTTCCGAAACTAATGAGTACACACTCTCATATGACACTACCATCGATGGATCTGAGTCT
+
;BBC?DBCCBCBCCCCCCDHCB@AA@BFD@CBBDCDD>AACCCCB@CC?C@CBA>>>>>0?;BCCBBBDB??>8>BBBDDD5CB>A5;;;7;IEGCCCCCCCCC?C@CC?BBB>AACCCCCCCBBCBDCCC?CCCC?BABBBA@A9@;?:>;@ABBCCCC@ABADDC?BB@BBB>BBCCC<A@?;99887'7=:@BBBCDCCB?B>@ABB?B@BBCCB@CB??>BB?C?BBB8@BB@BCBBBBBBCBBBBBBBAAAABBAAAAB>B@AADA@<ACB?B@AABB
@ATNG8:05197:02583
GATGGTAGTACATGATAGACGAGACCAGAAGATCAGGAACTCTAGAAGAATTCAGATTTTTAACACGAGAGTAAACGTAAAAGAAGGTTTTACAAGACTCACGTTAACAATATTGCAGCAGTACGCACACAATCGAAGCGCAGTAAGGATGGCTAGTGTAACTAGCAAGAATACCACGAAAGCAAGAAAAAGAAGTACGCTATTAACTATTAACGTACCTGTCTCTTCCGAAACGATGAGTACTGCGTCTCACTCTCGCCTACCATCGATGGATCTGAGTCT
+
9:;<799665<;;;===@>BBB@@C<<<A@B@@@:;49.9::<<??<@@?B?A@A@EDEG1=:=@@@A@@A:;:)955555&5<5;5<<<+;;<059B@>>:49.94947;:=4:::;<<>=<99:AAB@@;;;5505<=::6657;5://)/:///9;;8<>>;;:6:>====489988)973,789::+::7==:::;7899=9<=>929;>=CAA=ABCBAAC=><><<5<000<<@@@@:99?CCDCCCBBBCCC?BAA@@:99>?@6::BBAABC9:
@ATNG8:05148:02625
GATGGTAGTATCTGCACACTCTGTCCAGAAGATCAGGAACTCTAGAAGAATTCAGATTTTTAACACGAGAGTAAACGTAAAAAGAAGGTTTTACAAGACTCACGTTAACAATATTGCAGCAGTACGCACACAATCGAAGCGCAGTAAGGATGGCTAGTGTAACTAGCAAGAATACCACGAAAGCAAGAAAAAAGAAGTACGCTATTAACTATTAACGTACCTGTCTCTTCCGAAAGAATGAGTACTACTCTCAGAGACACACTACCATCGATGGATCTGAGTCT
+
5BBBACCDBBDCBBBCCDDC@BFCC@CCCACBBBBB?B?@ACCBBB?BC@D@BBAAABCB3B@GBBBBBAB@@@:??????@0@A>A5;;;6;BC@CCCCCCHBB?B?CG@CA@>ABBBBCCCBBCFDBBBD?BBBB@BBCBBB@@=@@C@@?ACCCCCCC?CCCBBB??@<?CB49::::29>>;99::9:%:?@D:7:BBA@@=A<;;>>8?;?@CA@>@C;;;BB>><99:59A>DECBBBBBBBBBBBBBCCDCCBB>>>B?A@?@@@C@CA??????AB
@ATNG8:05149:02644
GATGGTAGCGCATATCAGGCAGCCCAGAAGATCAGGAACTCTAGAAGAATTCAGATTTTTAACACGAGAGTAAACGTAAAAAGAAGGTTTTACAAGACTCACGTTAACAATATTGCAGCAGTACGCACACAATCGAAGCGCAGTAAGGATGGCTAGTGTAACTAGCAAGAATACCACGAAAGCAAGAAAAAAGAAGTACGCTATTAACTATTAACGTACCTGTCTCTTCCGAAACGAATGAGTACGATGAGATCTCGTGTGCTACCATCGATGGATCTGAGTCT
+
5CAA>BCCCCCCBBBBBC@CCCCC>CCC@CACBBB?B@AADGDCC@A@>@>@@@:9999)9;AABBDDBBBCD=AA@@@@@0?A;@5;;;.;CD@CCCICCCDC@C@CB?BAA?CCA@BCCCBBBCCCBBC@CC??>@BCAAA@?9@=@;:6;@@CCDDC@BBBBBB@BB?BBA;?????8>>><99::99%9@<AA@ABBDCB7<8:?AA7<7;@B@@=@A@@@BB@D?CCC>C@?=?AABEBBBBBBBBB>>>>>@<<>>@@@<AAAAAAB?BBABCBBBCA
@ATNG8:05149:02647
GATGGTAGGCGACATACATACGCGCCAGAAGATCAGGAACTCTAGAAGAATTCAGATTTTTAACACGAGAGTAAACGTAAAAAGAAGGTTTTACAAGACTCACGTTAACAATATTGCAGCAGTACGCACACAATCGAAGCGCAGTAAGGATGGCTAGTGTAACTAGCAAGAATACCACGAAAGCAAGAAAAAGAAGTACGCTATTAACTATTAACGTACCTGTCTCTTCCGAAACGAATGAGTACAGAGAGTACGATATGTCTACCATCGATGGATCTGAGTCT
+
@CBB@BCC@C::9ABBBCCCCDCCC?CDD?CCDF@@?@@BBCBCBC?CC@C?AA@;;;;;*;@CBCBGGDCBCB<BBA@@A@0@@;@=AAB7ABC?BBABBCBBB?C>BB@CFD@BBBBBBBBCCDCCBCAB;@A@@<@BBBABAA=B=B;;9;DDCCBCB?BDDDCC?BB@BBB=??CCA8><=8<?@@@2AC@BBBBB>>?B?B?BABB=?<?AC;;:;CBBBDC@C@CDF?C;;8;??@CBCCCCCCBBBBBB@A@A@@@@A=A999BCC;?>A=@AB??>
@ATNG8:05150:02617
GATGGTAGTAGTACACTAGTCATACCAGATGATCAGGAACTCTAGAAGAATTCAGATTTTTAACACGAGAGTAAACGTAAAAAGAAGGTTTTACAAGACTCACGTTAACAATATTGCAGCAGTACGCACACAATCGAAGCGCAGTAAGGATGGCTAGTGTAACTAGCAAGAATACCACGAAAGCAAGAAAAAAGAAGTACGCTATTAACTATTAACGTACCTGTCTCTTCCGAAACGAATGAGTACGAGAGAGCACACGTGTCTACCATCGATGGATCTGAGTCT
+
BBBB@BCCCCCBCCCCCCCDCCABB?BBBBCCCCAA>B@CCCDDDD?BB?C?@?A=?>?>,>>@ACCCBAD:::7:A>AABB5BB>B5;;;6;CC?CBCCCCCCC?C?BB@CAA?BBBBBCCCCCCBDDDCC?CCCC?BBCCAAAA>C?CCB?BBBCCCCC?AABBCC<@A@A@A<>?AA@;@@@;999988%9@;@999BCCBB>=8<<==8=9=BCBB@CBABBBB?B@BCC>CCC>AACCDCBBBBBCBA?@BCBBBABAABB?B>>>@@@<@?>>=>A888
@ATNG8:05151:02641
GATGGTAGCGCATATCAGCGCAGCCCAGAAGATCAGGAACTCTAGAAGAATTCAGATTTTTAACACGAGAGTAACGTAAAAAGAAGGTTTTACAAGACTCACGTTAACAATATTGCAGCAGTACGCACACAATCGAAGCGCAGTAAGGATGGCTAGTGTAACTATCAAGAATACCACGAAAGCAAGAAAAAGAAGTACGCTATTAACTATTAACGTACCTGTCTCTTCCGAAACGAATGAGTACTGCGTCTCACTCTCGCCTACCATCGATGGATCTGAGTCT
+
;@?;:D0//==DDDDBB@@@CCCC>7CGF@CBB;;;6;=@>=99//)/:)/)/6744444$55::<=777///*/://///$/:4;.555&5::4;<?@>>@@A=A@BA>BBA>BBABCBABBBBBB;=;C@CAAAACECBBBDDAEADBB?BAA@CBBB@BB;;:@>@C@CAA=@<777*88?;@BCDC3BB>A@AAAC??=4959@BC@C@BBBAA=;;;CCCC?A<AA@6>00*0:<=?B@??B@A000?=@@AA@@<??@=:;5?<@B7;;;;<:::::
@ATNG8:05152:02622
GATGGTAGTATAGAGCTCTACATAGTACTTTCGTTTCGGAAGAGACAGGTACGTTAATAGTTAATAGCGTACTTCTTTTTCTTGCTTTCGTGGTATTCTTGCTAGTTACACTAGCCATCCTTACTGCGCTTCGATTGTGTGCGTACTGCTGCAATATTGTTAACGTGAGTCTTGTAAAACCTTCTTTTTACGTTTAACTCTCGTGTTAAAAATCTGAATTCTTCTAGAGTTCCTGATCTTCTGGTGTCGTCTATCATGTACTACCATCGATGGATCTGAGTCT
+
44448==@CCC;;666;AA>@EDBBAA;;;)9>?A<BA@F@GCAA@CCACC;;;AD?ABHCAC@CBBBCCBA@?;;:::*;@>AAAA;@B;;5;@A=AC?AAB@@@@BBBABBBC?BBB?B@BBA??????BABB?BCBAAA>>?ABB??:;:488818;7;6<>>A>;>>C:;;@>@2@;?:;7767)69777)-)-3---68/6-/353'3//.938.5548>>>9>>9>:><<><=:9<<7///::9:9?>>>@@@A>>=>:=??>??>====>>>>@@@
@ATNG8:05155:02658
GATGGTAGTATCTGCACACTCTGTCCAGAAGATCAGGAACTCTAGAAGAATTCAGATTTTTAACACGAGAGTAAACGTAAAAAGAAGGTTTTACAAGACTCACGTTAACAATATTGCACAGTACGCACACAATCGAAGCGCAGTAAGGATGGCTAGTGTAACTAGCAAGAATACCACGAAAGCAAGAAAAAGAGTACGCTATTAACTATTAACGTACCTGTCTCTTCCGAAACGAATGAGTACTGTATCTATGTGTGCGCTACCATCGATGGATCTGAGTCT
+
5CCC;EECA<<BCCDCCCECCCDBB?BFDGIBBB@@>@?BBCBBBC?CC@C@BAA@@@@@2A?CCDAABCCBBB=BBBCDDD2CC@C<@@@9@CDADBCCCDD:99;AEE@BBB?BBBCCC@@ABFBBBAA>ABBB>A@A???AA;@=@>?<????ABBB@BBBCCB?@B=BBB<AA999,9>>9==@?A0000666>A;;;<@<@AAA<A<AA>>><AAA@<<<=A:>>D:>@@<;;;A@@D???@?BBB?@@@A:::AAAB?BAAABBB@AAACF>>>AA
@ATNG8:05158:02659
GATGGTAGTACATGATAGACGACACCAGAAGATCAGGAACTCTAGAAGAATTCAGATTTTTAACACGAGAGTAAACGTAAAAAGAAGGTTTTACAAGACTCACGTTAACAATATTGCAGCAGTACGCACACAATCGAAGCGCAGTAAGGATGGCTAGTGTAACTAGCAAGAATACCACGAAAGCAAGAAAAAGAAGTACGCTATTAACTATTAACGTACCTGTCTCTTCCGAAACGATGAGTACGATGAGAGAGCTCTCTCTACCATCGATGGATCTGAGTCT
+
CCCC>ACCCC==BCBCCCCD;;;BBACCC@CCCCCC@B@CCCCDBB?BA?B?AAC@@@@@1@@DECCCCCCCCC>CBBCCBC5BC?B6;;;6;BC?BCCCCCCCC@C@CC@CCC?BABCCABBBBCCCBBBC@DCCC?BBCCCCCC@C@CAA=ACCCCCBB?BDCCCC?CC???><>>???8?<<888899(:@?A:::BBABB?B?BBCC?B?BCDCB?BB@@@BB>B@BCD>C<<<BCCBBBBB???BBBABC????BBBBC?C@@@CCC?AAA>?@A@@?
@ATNG8:05165:02624
GATGGTAGATATATGCACGCTCTACCAGAAGATCAGGAACTCTAGAAGAATTCAGATTTTTAACACGAGAGTAAACGTAAAAAGAAGGTTTTACAAGACTCACGTTAACAATATTGCAGCAGTACGCACACAATCGAAGCGCAGTAAGGATGGCTAGTGTAACTAGCAAGAATACCACGAAAGCAAGAAAAAGAAGTACGCTATTAACTATTAACGTACCTGTCTCTTCCGAAACGAATGAGTACGAGAGAGCACACGTGTCTACCATCGATGGATCTGAGTCT
+
/:;;7;;=@@@A>:69ABDCCCBA@=@00,/779;;059<<>CAA<9BB>B9BBAAAAAA2@?BCAAABAA9992:@@ABBB2@?<=5999&5>>;@BB;;:BBC@B?;;5;BA<AAB@@@AABBBBBCAA@<@;;;=:;:ABCBC@D@DBC@BBBBBBBC=@@@::9;=<8<><189999*9988<=<?<,;?:@=@@@@A@B?B>AA;:5939:AAA=@;::CDD?@<@@@7:00*0:::@?@@@ABBB@A??>?;>=>>>AC@CAA=???<@@@?A?AA75
@ATNG8:05168:02625
GATGGTAGTGTGTCTCTGAGAGTAGTACTCATTCGTTTCGGAAGAGACAGGTACGTTAATAGTTAATAGCGTACTTCTTTTTCTTGCTTTCGTGGTATTCTTGCTAGTTACACTAGCCATCCTTACTGCGCTTCGATTGTGTGCGTACTGCTGCAATATTGTTAACGTGAGTCTTGTAAAACCTTCTTTTTACGTTTACTCTCGTGTTAAAAATCTGAATTCTTCTAGAGTTCCTGATCTTCTGGAGATATCATCAGCGAGCTACCATCGATGGATCTGAGTCT
+
6AB=:BBBCDBCBCCCCGCAAADBBBCCBB@><>999.:@:?<ABBBEBB?CDEBB@BBCCCC@B>BCGDCCCB@<::::9*;C>B;:;0;C;;5;;;4;C>@ABCBB@CIIDDICB@BBB=@=AFFBBACC@CCCC@CCCBCCCCBBBCCBBA@>A;:6;A=A?D@@AC@@@C5;;;;;-;;@;:;;;;*;@@BB=CCCCFCCDDC5;;;;*;A@AB?C@CB@BCBCC;;;;@CBBBBD?CBB@BC;;;CB;;;CCCFCBAAAD?@@@@BBB?CC;;;IIDCB
@ATNG8:05173:02621
GATGGTAGTGTGTCTCTGAGAGTAGTACTCATTCGTTTCGGAAGAGACAGGTACGTTAATAGTTAATAGCGTACTTCTTTTTCTTGCTTTCGTGGTATTCTTGCTAGTTACACTAGCCATCCTTACTGCGCTTCGATTGTGTGCGTACTGCTGCAATATTGTTAACGTGAGTCTTAGCTCTTAAAACCTTCTTTTTACGTTTATACTCTCGTAGTTAAAAATCTGAATTCTTCTAGAGTTCCTGATCGTTCTGGGTCTCTCTCTCACGCACTACCTACGTC
+
----(--44<;;55699;@669CCCCCCBBBB?@A?B=BB@E?@ABBBBC@@AADL@B?BCBB>B?CBBAB:66A:>>>>>+<<8;;?A6@;;:2:5@;9:69B@BBC?ABDBBCBC?BAC>B@BCBABA;;7;BCD@EDDCC<;;B@@@AA@A@=A@@<@A=?4;:;???@@<8<000//)/77+7272/////$5<:::1555555555///:)////$//9//)5.55.599999<7:+//77///49///(344::<<=@<<=::95///)/7/---
@ATNG8:05176:02631
GATGGTAGGAGACACGTCGCACACGTACTCATTCGTTTCGGAAGAGACAGGTACGTTAATAGTTAATAGCGTACTTCTTTTCTTGCTTTCGTGGTATTCTTGCTAGTTACACTAGCCATCCTTACTGCGCTTCGATTGTGTGCGTACTGCTGCAATATTGTTAACGTGAGTCTTGTAAAACCTTCTTTTACGTTTACTCTCGTGTTAAAAATCTGAATTCTTACTAGAGTTCCTGATCTTCTGGATATGAGTGACTCGTGCTACCATCGATGGATCTGAGTCT
+
:CCD@CCC?CCCCCCCB:9;ABBBB=BEBBAA?ABBB>CC?C:;99CBBC@BBBCB@C<@@@@<@?A@@ABB?A?<8797+7=5;>BB=AA==8=8929<:@AAFDC?BBBBBBAA=A8818<===;;:::1:=8818=AAAB@?>>>>>====8===9>=1838BAA@@@@B<>;;:;2;9@:8///)/9666+--7---689:-5656'68::9596<<-//;;;;:;;@;;;7;9;-//86;:99=>>>>@::;==?===A=;;;=??=:<<///:>?==
@ATNG8:05180:02644
GATGGTAGTATATCGCGTCGCTATCCAGAAGATCAGGAACTCTAGAAGAATTCAGATTTTTAACACGAGAGTAAACGTAAAAAGAAGGTTTTACAAGACTCACGTTAACAATATTGCAGCAGTACGCACACATTCGAAGCGCAGTAAGGATGGCTAGTGTAACTAGCAAGAATACCACGAAAGCAAGAAAAAAGAAGTACGCTATTAAACTATTAAACGTACCTGTCTCTTCCGAAACGAATGAGTACACATCGTCGTGTCGTGCTACCATCGATGGATCTGAGTCT
+
AA;A=<555;;<<==@@>@@@<;<@9=BB;;;CBBC@CAGBBBB@@<@C?C@BEEBCCBB+:255<<@@<;333(389;;<<*993949990>=B?C;;;CBBBB@C@CC@CBB?@@@BCBCCCBBBBBBCBA>@<;7;AAACBAA?C@CAA>@CC@@?@@=899A?A4988;<;57;777)3793333333#3717;;:::799/57(87:8-55'28=9::;;::;9=9>9=<=6?894:@@@@AABBBCBB@?@BBBB???AA9949AAAAAB?BBDAAAAAAA
@ATNG8:05181:02619
GATGGTAGGCGTGTGAGAGTCTGCCCAGAAGATCAGGAACTCTAGAAGAATTCAGATTTTAACACGAGAGTAAACGTAAAAAGAAGGTTTTACAAGACTCACGTTAACAATATTGCAGCAGTACGCACACAATCGAAGCGCAGTAAGGATGGCTAGTGTAACTAGCAAGAATACCACGAAGCAAGAAAAAGAAGTACGCTATTAACTATTAACGTACCTGTCTCTTCCGAAACGAATGAGTACAGAGAGTACGATATGTCTACCATCGATGGATCTGAGTCT
+
@::;;>>CACA@@CBAAA@@;;555)5::=BC??;;5;599>?>>?8B><@>A@;;:::-938?=>>A;=883(3=99999'8=8;1733&37818;8;?=>>>;?=>@;===7;;=AA@@@@@>>>:::=:=@@@<>>=>BB=>:=:>8959???ABBB@BB@=@@;993:?=9=?:949<>;0////'//(/:89?>?@A<?<>>>@:?:=666<5::=>@@@<><?>A4<993:99@999AAAA?@??B>>?@@??;;8818=>A===<@@@>>>D;<:
@ATNG8:05182:02641
GATGGTAGGCGACATACATACGCGCCAGAAGATCAGGAACTCTAGAAGAATTCAGATTTTTAACACGAGAGTAAACGTAAAAAGAAGGTTTTACAAGACTCACGTTAACAATATTGCAGCAGTACGCACACAATCGAAGCGCAGTAAGGATGGCTAGTGTAACTAGCAAGAATACCACGAAAGCAAGAAAAAAGAAGTTACGCTATTAACTATTAACGATACCTGTCTCTTCCGAAACGATGAGTACCTCTCAGACGCTCGTCCTACCATCGATGGATCTGGAGTTCT
+
<A<=9A;@<@;56=@<<>666<;;;266>9=<<6658=8;9799//+/95:)/3945555$5.55<<;999999)5545555$59.5.555&5>>166>655;44.4344.49:3:;;:::==<;;>599::49B@@;@@BBCBCC<B=?:9269C;=9//7//////)54499;7;999:287787;;;;;'8@>B=@BBBA@@@,0,/;:;;?;@<7857.5665525383555,56222555372.....5=555:7655/522+2555677377.--(-,,(,-
@ATNG8:05187:02621
GATGGTAGACACGTGTGCTCTCTCGTACTCATTCGTTTCGGAAGAGACAGGTACGTTAATAGTTAATAGCGTACTTCTTTTTCTTGCTTTCGTGGTATTCTTGCTAGTTACACTAGCCATCCTTACTGCGCTTCGATTGTGTGCGTACTGCTGCAATATTGTTAACGTGAGTCTTGTAAAACCTTCTTTTTACGTTTACTCTCGTGTTAAAAATCTGAATTCTTCTAGAGTTCCTGATCTTCTGGTCTACTACACTGTACTCTACCATCGATGGATCTGTGTCT
+
5<CC@CCCCBCDBB@AABBBBBBECCCBCBAA?AFFL?CD@B@BBBBBBBACCCCC=@<??AB?B@CCCACCCBA?89888(9@8A>?>18ABB?BBE@CC:99?C::79BBBCA@@=A>=9==AAA>>=>D;AAAA59:===;>>>>>>B>>>A<>>>=??=?=@A@AA@@??<@??BB5B=C<;;;;:*:>777.77;///=;:>=CBBB/<<<@B<B:??<B@AA>>><>;>>;;;;7;>>=@@@@???@@??>CCBA=;--*-333;685=:;:?>>>??
@ATNG8:05188:02623
GATGGTAGCACGACACGACGATGTGTACTCATTCGTTTCGGAAGAGACAGGTACGTTAATAGTTAATAGCGTACTTCTTTTTTCTTGCTTCGTGGTATTCTTGCTAGTTACACTAGCCATCCTTACTGCGCTTCGATTGTGTGCGTACTGCTGCAATATTGTTAACGTGAGTCTTGTAAAACCTTCTTTTTACGTTTACTCTCGTGTTAAAAATCTGAATTCTTCTAGAGTTCCTGATCTTCTGGGTGTATCAGCGAGTATCTACATCGATGGATCTGAGTCT
+
ABCC@CBBBDDB=BCECDC;69;@BBBDCCAA?ABBB>BGBC@CBBDBBB?CEFBB?B?@@AC?B?BCBBBABCC?CBCCDC)>;8>9949AAA@BCC?:859<@@9:59BCCCCCC=AA@<@<@@??>>>A;>>AA8::=<>>>>>@AAAAAAA;@@@=>>:=:=A@@@A>=>=A@?@@5;5;:::;;:*:>9:9076<///:97:4::::):996=6@6////==>?>>;>=CA<;;A5;;;;1;;;AAA>>>@@>>>???@A@@@==<A<AC@@@;;:??
@ATNG8:05188:02652
GATGGTAGTGTCATATGAGAGTGTGTACTCATTCGTTTCGGAAGAGACAGGTACGTTAATAGTTAATAGCGTACTTCTTTTTTCTTGCTTTCGTGGTATTCTTGCTAGTTACACTAGCCATCCTTACTGCGCTTCGATTGTGTGCGTACTGCTGCAATATTGTTAACGTGAGTCTTGTAAAACCTTCTTTTTTACGTTTACTCTCGTGTTAAAAATCTGAATTCTTCTAGAGTTCCTGATCTTCTGGTAGAGCGTGCATATATCTACCATCGATGGATCTGAGTCT
+
:B==9AADCCCCCCCCCCCBBBBBBBBBCCCC@C@@@<@D@C@CCCCCHEACCCFH?C?BCEG@B@BDECDBBCC@CCCCCC)CC?C:;:6;BAA?BCCADE@AAADFD?BBDFCCBA?BBCACACCCCBCBCBCCCC@BBCCCBAAAA000AABA@BEDGCC@C?BBCBCCBBCABBBBB:A>A>;;;;;;%;BAAC;;;BBCBBABABDIIE3DCCCE@B@DGACCCCCCB@C?BBABAA=ABB?BCCBCCBBBBA@@CBBBBBB?AABBCCC@CCAABBBBAA
@ATNG8:05194:02626
GATGGTAGGAGACACGTCGCACACGTACTCATTCGTTTCGGAAGAGACAGGTACGTTAATAGTTAATAGCGTACTTCTTTTCTTGCTTTTCGTGGTATTCTTGCTAGTTTACACTAGCCATCCTTACTGCGCTTCGATTGTGTGCGTACTGCTGCAATATTGTTAACGTGAGTCTTGTAAAACCTTCTTTTTACGTTTACTCTCGTGTTAAAAATCTGAATTCTTCTAGAGTTCCTGATCTTCTGGTGAGATATGCATTATGCTACCATCGATGGATCTGAGTCT
+
<BDD@CBB@BCAABBBAAAB;;:BBBBCCFCC>@AAA=@B?C=;;;@@CD?BAA;;5::==8:7:<;;BCBBA@A?AAAA5>><;ABBC5B>BB>BGC???<?;>@99979BABBBBA?CBA7;7;99:;:8:<AAAA<AAA@@@A:::BA>>???9<==<@A=@<?ABAAABBD8==ADF6C:=9=:;;;,9:;=@-//<<<==@@@<==<<,<///@9@7>=:=>>>@AA=@;>>????:==>;>A>>>A@@@?@@;@@??@@A<?:::AAA=>>>>>@@@AA
@ATNG8:05151:02709
GATGGTAGGCGAGAGTGAGACGCAGTACTCATTCGTTTCGGAAGAGACAGGTACGTTAATAGTTAATAGCGTACTTCTTTTTCTTGCTTTCGTGGTATTCTTGCTAGTTACACTAGCCATCCTTACTGCGCTTCGATTGTGTGCGTACTGCTGCAATATTGTTAACGTGAGTCTTGTAAAACCTTCTTTTTACGTTTACTCTCGTGTTAAAAATCTGAATTCTTCTAGAGTTCCTGATCTTCTGGATACACTCATGTGCACCTACATCGATGGATCTGAGTCT
+
:A=C@>CC?C@@@@<<CCCCCCCCCCDABB;::;CCD>BB@C@CBBBCAA?ACBBB?B?BBBB?C?BCBBBB=;>673333$7>49@?:3??AB????:??>AAA>>?@C@?>B>>?@>>><@=@@A>888><??@?=@?A@@@@???A@@@?@?<788=BB=A=>@@@B;;;A6;;==>3=>D=@@@@@/@@???9>>>>>>?@??8====.=;;;@;@<AA=CCA?@@C;?;?@@B>><;;;=B??=>>>??@A@;;;?9=======???:>>??>>=>>A
@ATNG8:05152:02689
GATGGTAGTGATACAGATCAGACACCAGAAGATCAGGAACTCTAGAAGAATTCAGATTTTTAACACGAGAGTAAACGTAAAAAGAAGGTTTTACAAGACTCACGTTAACAATATTGCAGCAGTACGCACACAATCGAAGCGCAGTAAGGATGGCTAGTGTTACTAGCAAGAATACCACGAAAGCAAGAAAAAGAAGTACGCTATTAACTATTAACGTACCTGTCTCTTCCGAAACGAATGAGTACGATGAGATCTCGTGTGCTACCATCGATGGATCTGAGTCT
+
>@;A@AG@BBBAABB<;<C@?AA;;6:BA=AA@@AA<@;@CAA@AB?BBACACBBBBBAA1A>??>BEAAA988,9<;:994$44.4.4::+:55.599=>AB;;;:ACC@CBB@BBC@@@A@CCCCCCAAA@BCBB>@@BBBB@@=@<@@A>BBCCCCC@BBBBBBA???<?@@;>@99929=<8=????.?@=???BCCCBB?B?BCAB;@<AABBC?BCB@@@B=@>AAA<ACE=@?BBBB???AAABBCBBBBBAA?::@A<>><;;>B@CBABBBCB?B
@ATNG8:05154:02671
GATGGTAGCACGACACGACGATGTGTACTCATTCGTTTCGGAAGAGACAGGTACGTTAATAGTTAATAGCGTACTTCTTCTTCTTGCTTTCGTGGTATTCTTGCTAGTTACACTAGCCATCCTTACTGCGCTTCGATTGTGTGCGTACTGCTGCAATATTGTTAACGTGAGTCTTGTAAAACCTTCTTTTTACGTTTACTCTCGTGTTAAAAATCTGAATTCTTCTAGAGTTCCTGATCTTCTGGCTCTCGTAGACAGATACTACCATCGATGGATCTGAGTCT
+
8B?@?ABBCCCBBBB@@BB;69BCGCDCCCAA?ACCC>BA=A?ABBDDDD?BACCC?C=@@DC@C?BBA??@C=C9BA7>>5?B>C?@@9?B@A>ABD=BB999=B=C8BBBB@BBD@CCC?>;>??@@@@A;@@@A8>>?@>>>>>@@BC>>>>=@@@<@@<@=AAAABA@@?<???CC5A<A:>=AAA/@>>>@6==>::;@??A5::::.;???C=B<@@<@AAABAA<A<AACA@@:>>A<AA;;;>><>A?>?>><><894:<<<=>A=>>>A?@@@@?
@ATNG8:05154:02680
GATGGTAGTCTCAGATAGTCTATAGTACTCATTCGTTTCGGAAGAGACAGGTACGTTAATAGTTAATAGCGTACTTCTTTTCTTGCTTTCGTGGTATTCTTGCTAGTTACACTAGCCATCCTTACTGCGCTTCGATTGTGTGCGTACTGCTGCAATATTGTTAACGTGAGTCTTGTAAAACCTTCTTTTTACGTTTACTCTCGTGTTAAAAATCTGAATTCTTCTAGAGTTCCTGATCTTCTGGGTCTCTCTCTCACGCACTACCATCGATGGATCTGAGTCT
+
@A<C666<=??@A:;6<<@6;;>BCCB@@A;<6;BBD>CCACBBCCCCCFAA@?::4:65@@B?D?@@@@?@@CC5;;;;.9=24349(9855.555.5=259>>CC::;B@@@;;8;BC<@=BBBC;;;;7;@A@?CB;;;@@@@A;;:@@@B?@@@@BB@D=@@@@@?AB@==5599*56;559999*;B=??,:;;:99A9997@@@@(>9=99.54=>;@@CA@@A<@;?A?@??69;AB<;;;BBBCCBBBB;;;BBAC?B<<<BBB@EA@ABBCBCB
@ATNG8:05164:02672
GATGGTAGGAGACACGTCGCACACGTACTCATTCGTTTCGGAAGAGACAGGTACGTTAATAGTTAATAGCGTACTTCTTTTTCTTGCTTTCGTGGTATTCTTGCTAGTTACACTATCCATCCTTACTGCGCTTCGATTGTGTGCGTACTGCTGCAATATTGTTAACGTGAGTCTTGTAAAACCTTCTTTTTACGTTTACTCTCGTGTTAAAAATCTGAATTCTTCTAGAGTTCCTGATCTTCTGGGTGCGCTACAGTCTCTCTACCATCGATGGATCTGAGTCT
+
:;569>?D@CCCBBAA@ABAAABBCCCBBABCACEDC>CC?D@CCCCBBB@BCC998;@BBCC@C@B:8:BAA=A<:9999':>8?ABE>CCBB?BBB@CC@BBBA@A<>>BBBBAC?A??=A<@@@A>>>A<>==<188=====>?A@@@888@;;;;=@B=A;>>>ABB@@@=@AA@@6@<@;??DDE/:::;:3;?AAAA>====BBBB/????B=B=??:=>@@>=>:>:>CA@@@;;8891///<;=AA???AAAAAAAA=;:<AAAB;???A@>>?AA
@ATNG8:05167:02687
GATGGTAGTATCTGCACACTCTGTCCAGAAGATCAGGAACTCTAGAAGAATTCAGATTTTTAACACGAGAGTAAACGTAAAAAGAAGGTTTTACGAGACTCACGTTAACAATATTGCAGCAGTACGCACACAATCGAAGCGCAGTAAGGATGGCTAGTGTAACTAGCAAGAATACCACGAAAGCAAGAAAAAGAAGTACGCTATTAACTATTAACGTACCTGTCTCTTCCGAAACGAATGAGTACTGTATCTATGTGTGCGCTACCATCGATGGATCTGAGTCT
+
:ABB>@BB::5;@BBBBBAAAB>B@@BBB?BC@A@B?B?:;6?><<:=<9<79;899999'8<A=?AA?A=8<<78:<>>>?+69898@@B9BCCCCK==;BCBB?B?CE?BBA?BICAAAC;=;BBC;;;;ADBBB?@@B:;:?@?B?;<;8>==>?>@=:0000==:<?9<<A7<>A@?8>7928@BAB3BC=A:::BB@@A<A;ABAA;@;@ACCC@CBBBBBA=A=A@@9A@@=@??CABBBCBCBB???>BBAAACCCBB?BBBBBBC@BBBBBBBBBB
@ATNG8:05167:02695
GATGGTAGCGCACACATAGATACAGTACTCATTCGTTTCGGAAGAGACAGGTACGTTAATAGTTAATAGCGTACTTCTTTTTCTTGCTTTCGTGGTATTCTTGCTAGTTACACTAGCCATCCTTACTGCGCTTCGATTGTGTGCGTACTGCTGCAATATTGTTAACGTGAGTCTTGTAAAACCTTCTTTTTTACGTTTACTCTCGTGTTAAAAATCTGAATTCTTCTAGAGTTCCTGATCTTCTGGGATGTGTGCGCAGTGCCTACCATCGATGGATCTGAGTCT
+
4444.4444;9;;CE;<;AA>@@@A@@==?9;.9>@?9A@>B@BBCFGCC@CECBC@B@BBAA>B?BECCBABDC>9:9::*:@<AABB=BBCC@CBB?BC?BBBCDDACCCCCCED@CCC?C?DDCCBBBC@CCDC@CCCCCCBBCCCCDCAAA?CCC?BB?B?BBBCCCBBC@C@??@8@=?;>>>>>>'@ABBD=@ACEGCCAAA;@@@A0@BBBB=A=ACACCCCCBC?C@@AACDD?B000+0000>AABLCCBCBB>BCC@CBCBBBD?CBBBBCBAAA
@ATNG8:05170:02676
GATGGTAGGAGACACGTCGCACACGTACTCATTCGTTTCGGAAGAGACAGGTACGTTAATAGTTAATAGCGTACTTCTTTTTCTTGCTTTCGTGGTATTCTTGCTAGTTACACTAGCCATCCTTAACTGCGCTTCGATTGTGTGCGTACTGCTGCAATATTGTTACGTGAGTCTTTGTAAAACCTTCTTTTTACTTTACTCTCGTGTTAAAAATCTGAATTCTTCTAGAGTTCCTGATCTTCTGGGTGCGCTACAGTCTCTCTTCCATCGATGGATCTGAGTCT
+
===@;?AA>BDCCBBBDFDAAB@;;;<<>?CE>A?A@:>=5;9<===>?>:696<<7;255<<7<7:999:4433633333$3749?BB9@@@B?BCE@AA=?=??<=5<;773837///.29(-(----336299;;158@7658///666///<9525157+22699788555,55555)538166777(556<3<>>;9;8://)////$.5657(.(.32666222:05055;66927355.///;99==<<>>=;;6=6:6:///--:*//66686---
@ATNG8:05180:02692
GATGGTAGCGAGCGAGTGTGTATACCAGAAGATCAGGAACTCTAGAAGAATTCAGATTTTTAACACGAGAGTAAACGTAAAAAGAAGGTTTTACAAGACTCACGTTAACAATATTGCAGCAGTACGCACACAATCGAAGCGCAGTAAGGATGGCTAGTGTAACTAGCAAGAATACCACGAAAGCAAGAAAAAAGAAGTACGCTATTAACTATTAACGTACCTGTCTCTTCCGAAACGAATGAGTACGTGTGCGACGTGTCTCCTACCATCGATGGATCTGAGTCT
+
5BAA?BDEDDC@@@BBDDBCCCCCC?BCD@CCCC??<?=@@CCBBC???;??CAD:::;;*;?CCCFCCCCCCC>B??@AAA2@C>A4;:;&:@@<BAAADCCCC?B?BC?BBD?BBAAAACDCCCCABBDD?DECC=AABBCDCC?B?CAA?BCCDCCCC=AACCCC?@@?BBC=@@998*:??;::::9:%:<;>:79BBCCC?B?ABBB?B?ABCBB?BCCBBCB@@@@@>9?00-0@@@CBBBBBAAABBDBBBBBBB?B>><>BBBBCC?CBB>>>A888
@ATNG8:05183:02705
GATGGTAGTGATACAGATCAGACACCAGAAGATCAGGAACTCTAGATGAATTCAGATTTTTAACACGAGAGTAAACGTAAAAAGAAGGTTTTACAAGACTCACGTTAACAATATTGCAGCAGTACGCACACAATCGAATCGCAGTAAGGATGGCTAGTGTAACTAGCAAGAATACCCACGAAAGCAAGAAAAAGAAGTACGCTATTAACTATTAACGTACCTGTCTCTTCCGAAACGATGAGTACTGCGTCTCACTCTCGCCTACCATCGATGGATCTGAGTCT
+
:8::6444444995555999;<<;;7;==8<6//99)/)/:/-/6////)/3::<=====+:5:9:888:::::19844444$4<.4.444&555755555///0)/)/;5:;=:==BAAACCCAAAB;995.59;;8<<<=;944.5.55>7;<@@===@:===<::78:59733(33:::(337177777'33,39933333/(/(/999(/(/.//507///799)/+/::.///////3338998<9954449:8993944.444/://)//://5====
@ATNG8:05190:02669
GATGGTAGACACGTGTGCTCTCTCGTACTCATTCGTTTCGGAAGAGACAGGTACGTTAATAGTTAATAGCGTACTTCTTTTTCTTGCTTTCGTGGTATTCTTGCTAGTTACACTAGCCATCCTTACTGCGCTTCGATTGTGTGCGTACTGCTGCAATATTGTTAACGTGAGTCTTGTAAAACCTTCTTTTTACGTTTACTCTCGTGTTAAAAATCTTGAATTCTTCTAGAGTTCCTGATCTTCTGGGATGTGTGCGCAGTGCCTACCATCGATGGATCTGAGTCT
+
4::;:CDBBBBBAAACBCFE;::@AA@BBCBB?A@BD>CC@F@BBBAA;;8;@@BC?A=AC98895::BCCBBAB997373$3;6=AAA=ADAA?B@?:@@2:9?;9=8?BC??@B@<>>><@:=>@;;;??:>===<@@??>>>AA????=>=A<=<<8::3;:===?AD?;;5:;=;=-=3;5;;===.==?AD3;;>;;:ABAD;>>@@,@//-/<7<5>>=A@@@AAA<@;;;::;;<==<@2;///::;;;;?DAAA:>=@;;;;?;;;;?;;;>@>>><
@ATNG8:05190:02694
GATGGTAGTGTCAGTGCGCGTCGTCCAGAAGATCAGGAACTCTAGAAGAATTCAGTTTTTTTAACACGAGAGTAAACGTAAAAAGAAGGTTTTTACAAGACTCACGTTAACAATATTGCAGCAGTACGCACACAATCGAAGCGCAGTAAGGATGGCTAGTGTAACTAGCAAGAATACCACGAAAGCAAGAAAAAGAAGTACGCTATTAACTATTAACGTACCTGTCTCTTCCGAAACGAAATGAGTACTGTATCTATGTGTGCGCTACCATCGATGGATCTGAGTCT
+
:CCC?CCDDCBBBBBGCCC9<;BBC@DCDBCCBBBB@C>@@DDCDC@CC@C@AA8888999#9?CCCCCCCBBBA<B;;;CCC3BB@B@BFED2CCDACBBCCDCCC?B?BB@BDE>@?ABBCDDBBBCCCCBD@CCBB?BBBA??>B:>:???<@BBBCCCC?AACACB?AB?BCD<??9992:>?;>@@@@2AC@BBABBBA@@7;7;>>C7;7;CBAA?A@@@ACC;@<@>>6=:::.9@ACBBBCCCDBBBBBBBBBBBBBA8838A@@@AC?CBBBBBBBBC
@ATNG8:05191:02695
GATGGTAGTATATCGCGTCGCTATCCAGAAGATCAGGAACTCTAGAAGAATTCAGATTTTTAACACGAGAGTAAACGTAAAAAGAAGGTTTTACAAGACTCACGTTAACAATATTGCAGCAGTACGCACACAATCGAAGCGCAGTAAGGATGGCTAGTGTAACTAGCAAGAATACCACGAAAGCAAGAAAAAAGAAGTACGCTATTAACTATTAACGTACCTGTCTCTTCCGAAACGAATGAGTACATAGATATACGTATAGCTACCATCGATGGATCTGAGTCT
+
5CBC@CBBCBA@@DECDBCCBBBBA@BBB?BBBBAA@C@CHFCAAD@EC?B><;<<;;;;):=ABCCCCCCCCC>??@BBBB5AA>A=A@@7A@@=ACCCDDCBB?B@CC?BCC=AACCBBCDECCCCCCBB?BCDF<@@BB???B>B?BAA>ACCCCCBB?BCCBBB@A>9;;;+00===5;;>;99999:%:?<?97:BBABB8;7:@BB6;7:BEED?C@@@AA@=@>:9:59@@<A@@CBABABBABCCBBEBA@@>?>B??;?;;;;==8=>>>AAB;;;
@ATNG8:05193:02686
GATGGTAGAGTACAGTGTAGTAGACCAGAAGATCAGGAACTCTAGAAGAATTCAGATTTTTAACACGAGAGTAAACGTAAAAAGAAGGTTTTTACAAGATTCACGTTAACAATATTGCAGCAGTACGCACACAATCGAAGCGCAGTAAGGATGGCTAGTGTAACTAGCAAGAATACCACGAAAGCAAGAAAAAGAAGTACGCTATTAACTATTAACGTACCTGTCTCTTCCGAAACGAATGAGTACGTGTGACGTACGTGAGCTACCATCGATGGATCTGAGTCT
+
BABC@CCCCCCCCCCCBCCCCCCCC?BCC@CBBAAA?B>BABBBCB?BB?C?C??99999)9<@@ABBBBCCDC9??;;;;;*;A>B>BBBB0CAB?AEF@DCEBB@C@DC@CBC@BB@@@CCCCCBBBBCBA>BBBB?AABBBBBB?B@DDD@BBACAABA?CCCAAA@BB>???3:999929???@AABB2BC@CBABBBBCB7;7;@@@7;7:BBBA?ABABAAA@A=AAA9A00-0@@@BCCBCCBBDBBCBBBBBBCCC9979BAABBB?BAA@BCCBBB
@ATNG8:05194:02674
GATGGTAGTAGTACACTAGTCATACCAGAAGATCAGGAACTCTAGAAGAATTCAGATTTTTAACACGAGAGTAAACGTAAAAAGAAGGTTTTACAAGACTCACGTTAACAATATTGCAGCAGTACGCACACAATCGAAGCGCAGTAAGGATGGCTAGTGTAACTAGCAAGAATACCACGAAAGCAAGAAAAAGAAGTACGCTATTAACTATTAACGTACCTGTCTCTTCCGAAACGAATGAGTACTATAGACTATCTGAGACTACCATCGATGGATCTGAGTCT
+
:BBB?BBAB<<==>=BCCDDBCBCDGAAA?CC;;;@4;69BBAB999;B=B=;<;=<===,=:@BAAAABBCCC>BA@A@AA,@@<@5;;;*:BB=BCAACBCCD@B?;;9<CC@BCBBBBHCICCCCBBBE?BBBB?A;;;BDBA=A@;;;7;AABCEDB?BBBBBC@BB@AAA9::BBB,9:?<?@CCD2AB>BACBBB>>>=A<@@AA<?=?=BBB?BAAA@@>:=:>>=6<9949@?@ABBBBBBBB???BB@?@BBBCBB?BABABBB8::BAA@AAA9
@ATNG8:05148:02739
GATGGTAGGAGACACGTCGCACACGTACTCATTCGTTCGGAAGAGACAGGTACGTTAATAGTTAATAGCGTACTTCTTTTTCTTGCTTTCGTGGTATTCTTGCTAGTTACACTAGCCATCCTTACTGCGCTTCGATTGTGTGCGTACTGCTGCAATATTGTTAACGTGAGTCTTGTAGAACCTTCTTTTTACGTTTACTCTCGTGTTAAAAATCTGAATTGTTCTAGAGTTCCTGATCTTCTGGTGTCGTCTATCATGTACTACCATCGATGGATCTGAGTCT
+
5<=?<BB=:BCCCEDBCACCCDCCBBCBBB;<2<AA=@B=A=@@@@DCC@DC@@@?B@EEFF;<;:BBCABA@?:?BBBB3AA;A9::27??@<@:939?<>>??::478;>?987<;@D=A<??@?;;;=<@>??7;:>>??===A>>>==<<5::>:9818:>>??@@@=>:>@A@@<@<?<=====+<=;;;3;??>>;;88819888(98:==:?9>@<==>A?=?=A=@@@???=A?@<?@???@668;A?;;;;;;=A<>@7///:9>7;;988:;>
@ATNG8:05149:02736
GATGGTAGCGCACACATAGATACAGTACTCATTCGTTTCGGAAGAGACAGGTACGTTAATAGTTAATAGCGTACTTCTTTTTCTTGCTTTCGTGGTATTCTTGCTAGTTACACTAGCCATCCTTACTGCGCTTCGATTGTGTGCGTACTGCTGCAATATTGTTAACGTGAGTCTTGTAAAACCTTCTTTTTACGTTTACTCTCGTGTTAAAAATCTGAATTCTTCTAGAGTTCCTGATCTTCTGGTATGACTAGTGTACTACTACCATCGATGGATCTGAGTCT
+
7///)/9<=@CB;;;<:9?ABCAAACCCD;;<.9==?8@B9;9;@AA<CC@B?9967;:=>>C?C@CCBBBBAA@=AAA@@0;:7;ACC?BBAA=@AC@BC@BBBBBB?CDCCCCCC@CA@?@ADDCCCCCC?BBBA6;;A@A@B@B@@BCCCCB@CCD@CC@B?A@@ABCBBA?B@@@@9@>B<;;;;;*;BCDL?DAAACCDAAA5;;<;*;CBBB@CAED@CECCC;;8;=@@BCCD?A@CACCECDCBCCCCBCAAAB@A@=AABBBBC@CCBCBBAA@@
@ATNG8:05157:02755
GATGGTAGGAGACACGTCGCACACGTACTCATTCGTTTCGGAAGAGACAGGTACGTTAATAGTTAATAGCGTACTTCTTTTTCTTGCTTTCGTGGTATTCTTGCTAGTTACACTAGCCATCCTTACTGCGCTTCGATTGTGTGCGTACTGCTGCAATATTGTTAACGTGAGTCTTGTAAAACCTTCTTTTTACGTTTACTCTCGTGTTAAAAATCTGAATTCTTCTAGAGTTCCTGATCTTCTGGTGAGATATGCATGATGCTACCATCGATGGATCTGAGTCT
+
;C>>;CCC@BBC@A@9;:CABA@C@CCCJCCC?B;;;7;A=A=@@@CCA@?@BCCB@D???@D@D@EDCAAAB<B>????@2?B?BBBF=BDCCACAA=AB=?>?BBB?CCCCB@AB?A=A1616><;<::;5;>??=?BBAAAA<==BAA><<=5888:>>5;6;>?>>==:;599>>?5@=B<=====.=>>>>7>=;;;>>==>;;@@@,=///=9=9?D=>?>@@@B<?<????;;6;??:>>???===<<6///9667==8====?>>8=<>>?==<<8
@ATNG8:05158:02740
GATGTAGAGAGACTGTAGCGCACCCAGAAGATCAGGAACTCTAGAAGAATTCAGATTTTTAACACGAGAGTAAACGTAAAAAGAAGGTTTTACAAGACTCACGTTAACAATATTGCAGCAGTACGCACACAATCGAAGCGCAGTAAGGATGGCTAGTGTAACTAGCAAGAATACCACGAAAGCAAGAAAAAAGAAGTACGCTATTAACTATTAACGTACCTGTCTCTTCCGAAACGAATGAGTACGATGAGATCTCGTGTGCTACCATCGATGGATCTGAGTCT
+
>:<<ABBBBB;:6>>>>>ACB;;;,9>@4>CDB@@=@@@@@AAAB@BB?B?@@=:9998$74>?;BBBB@?>=6=<;;;;:$9<<<.559&5@<5<96:=@A9;:9:B>8@@?;>?@ABCCCDHBBBCCCC?CCED@CABBBBCC?A>A@@=ACBAAC@@??CCCFD>AA?BBA?BB@@@9<981889999%9>9;?8AC=B@><A<==>=:=<:;A@@<@A;;;??<?1898.88717;;<<===>@????<;;>=588<<<8818=>=??B=?998?788@?
@ATNG8:05159:02744
GATGGTAGTAGTACACTAGTCATACCAGAAGATCAGGAACTCTAGAAGAATTCAGATTTTTAACACGAGAGTAAACGTAAAAAGAAGGTTTTACAAGACTCACGTTAACAATATTGCAGCAGTACGCACACAATCGAAGCGCAGTAAGGATGGCTAGTGTAACTAGCAAGAATACCACGAAAGCAAGAAAAAAGAAGTACGCTATTAACTATTAACGTACCTGTCTCTTCCGAAACGAATGAGTACGAGAGAGCACACGTGTCTACCATCGATGGATCTGAGTCT
+
<CBB;66@B=?;;?CABACCBBAA@@CAB@BBAA;;7<?AACBBAC@CFAMAA@@@@@@@,@:@@AAABCCBCC@C@B@CCC1?@>@;DCC<CDFADCCBB@@;;5;49@?CED?BBBDDEECCC;;;DCCC@BBBB?AAABABBC@CAC@A>AAABA;;:?::::BA=AA>??>:>>CCC:?=<8::9999%9A;::7BBBAAA;@;@A@@<?8==;;;6;AAAABB=A=AAB9??C899@@A@:99AAAABBBBCBBBBA?;?@<??????B<??@>>=>;:;
@ATNG8:05162:02729
GATGGTAGCACGACACGACGATGTGTACTCATTCGTTTCGGAAGAGACAGGTACGTTAATAGTTAATAGCGTACTTCTTTTTCTTGCTTTCGTGGTATTCTTGCTAGTTACACTAGCCATCCTTACTGCGCTTCGATTGTGTGCGTACTGCTGCAATATTGTTAACGTGAGTCTTGTAAAACCTTCTTTTTACGTTTACTCTCGTGTTAAAAATCTGAATTCTTCTAGAGTTCCTGATCTTCTGGTTCTCTCTCTCACGCACTACCATCGATGGATCTGAGTCT
+
:A>>9==BBBBB====?@@>>@;@@ACCBB;;8<CCC>CF@B?BCDCDCC>ABBBE@C>AACD@E?BBBBB==>=7::===+==7=:::2:AAA@BBB?CE<?>>AAA>?@BBCCBB>A=?:>:>@@?@A::7:??A6::@=<<>====>;;;==8=>?:>?<?=@@@?????>;>A@@@5@=D<AAAAA/??AAA7;:A@@@@:;:=BBAB.>;;;?:>:=>:=@AA>>><?:=>=>>@=AAA<A=A@;;;>A???AAAAA???<;;:@A@@<>>?@@=====
@ATNG8:05162:02753
GATGGTAGATATATGCACGCTCTACCAGAAGATCAGGAACTCTAGAAGAATTCAGATTTTTAACACGAGAGTAAACGTAAAAAGAAGGTTTTACAAGACTCACGTTAACAATATTGCAGCAGTACGCACACAATCGAAGCGCAGTAAGGATGGCTAGTGTAACTAGCAAGAATACCACGTAAGCAAGAAAAAGAAGTACGCTATTAACTATTAACGTACCTGTCTCTTCCGAAACGAATGAGTACACATCGTCGTGTCGTGCTACCATCGATGGATCTGAGTCT
+
;@=A?AB@@;;;;<BBCBBBCCDBB?AAB=?AAA;<4;:>?ACBBB>BC@C@;;9?8?>>+B<@A>@?BBBBBB=AABBBBB1:;=B;A@@9@CC@DBBBCCC;;:;@DC@DBB?BCDCCCCCCCCCCBBBB?CB@A?@CBBBBBB?B?BAB?BBABBBCC?CCCC??=?C????=@A??@?BBE?BBBBB3??;?BBABBBBB?B?@@@@;>8=<A@@=@@CACAA?A@CBC>BAA=AA@ABB?>?>>?AABEAAABB::;BEF?BBB???DACDAAAAAABB
@ATNG8:05165:02745
GATGGTAGGACGAGCGTCTGAGAGGTACTCATTCGTTTCGGAAGAGACAGGTACGTTAATAGTTAATAGCGTACTTCTTTTTCTTGCTTTCGTGGTATTCTTGCTAGTTACACTAGCCATCCTTACTGCGCTTCGATTGTGTTCGTACTGCTGCAATATTGTTAACGTGAGTCTTGTAAAACCTTCTTTTTACGTTTACTCTCGTGTTAAAAATCTGAATTCTTCTAGAGTTCCTGATCTTCTGGATACACTCATGTGCACCTACCATCGATGGATCTGAGTCT
+
:;4404::5444554449:445:=;?55/:00)/777.8<:?<?BBBAAB<@ABBC>C=9:6:5:4?;;;<<555.55<<<(5505==@4@<99.6<<;<D:@:99=B=?@99;99:29:>8>;AAA@BCDD@CBBB@CCAA=;;;BABB@@@BA<A@A@AA;?;<////79<<755555'5.5.6<>??+66;99)559555;;;?;@@@@+=666<8=9>>:<@@??@@<@;?=>?<=;?9;6;BBB@@@@;;0:8:.-)-.-(---///0)/;;99<==<:
@ATNG8:05168:02729
GGATGGTAGGACGAGCGTCTGAGAGGTACTCATTCGTTTCGGAAGAGACAGGTACGTTATAGTTAATAGCGTACTTCTTTTTCTTGCTTTCGTGGTATTCTTGCTAGTTACACTAGCCATCCTTACTGCGCTTCGATTGTGTGCGTACTGCTGCAATATTGTTAACGTGAGTCTTGTAAAACCTTCTTTTTACGTTTACTCTCGTGTTAAAAATCTGAATTCTTCTAGAGTTCCTGATCTTCTGGATACACTCATGTGCACCTACATCGATGGATCTGAGTCT
+
,(,,2,5883;44554444:445>>9====9551544;2::7;9<===;;;8<<<<<166;<;;G<>?<;666<<9=>@@@+==:====6;;;>:=?>:>>165:945.55555<<=8=?>7;56659995505><<;?6559:///////7//475558<<5:7:;;;??>==.55555&59>9>@@@?*;9555)55999;;6667;??@+>;:66158<=8=97////)/30/55557;:;8<966<<<=====;==8:<00///44//)//////6883
@ATNG8:05168:02734
GATGGTAGTATAGAGCTCTACATAGTACTCATTCGTTTCGGATGAGACAGGTACGTTAATAGTTAATAGCGTACTTCTTTTTCTTGCTTTCGTGGTATTCTTGCTAGTTACACTAGCCTTCCTTACTGCGCTTCGATTGTGTGCGTACTGCTGCAATATTGTTAACGTGAGTCTTGTAAAACCTTCTTTTTACGTTTACTCTCGTGTTAAAAATCTGAATTCTTCTAGAGTTCCTGATCTTCTGGCGCGTATGTATGTCGCCTACCATCGATGGATCTGAGTCT
+
;CCD@CC@ABCBCCCCBBCEEFDDCCCBBBBB@BCCC=CC@CBABBBCBA>BBBBB>B@BBBB?B?BBB??ADBB=??ACA2CB>CA??9?BBB?BBC@BB<>=BCDC?CAA><<??;A9>:=:=>>>>??@;?AAA=AAA===@;<>@D@@<<><@@@:??;A=>>>AACC?=7?@@DD5A<A<>>>>=/=?;;:3;>>>???=<>19888'2996;5=5;A:>A?@@AA=A=?>>>>@<>>><@B=>>>@@@??=;;??;?>>:?????AA;A=>=>?>>>A
@ATNG8:05177:02753
GATGGTAGCGCACACATAGATACAGTACTCATTCGTTTCGGAAGAGACAGGTACGTTAATAGTTAATAGCGTACTTCTTTTTCTTGCTTTCGTGGTATTCTTGCTAGTTACACTAGCCATCCTTACTGCGCTTCGATTGTGTGCGTACTGCTGCAATATTGTTAACGTGAGTCTTGTAAAACCTTCTTTTTACGTTTACTCTCGTGTTAAAAATCTGAATTCTTCTAGAGTTCCTGATCTTCTGGATAGCGACGCGATATACTAATCGATGGATCTGAGTCT
+
<<;?7;BCBBBDCBBBFFDFBBCDDCAB==>><<==@8>>:=<=CCHCCC@CBCCCAD?CBBB>B@CBBA@@CAC<@@@@@0>C?BCCD?CCCC?CEF@BC><;;@@A@CCCCCGEG@DBB@B@CDCBAA;;6;ABB@CBBBCDFDBBBCCCEBB@@A@@CC@C?BBCDDBCBC=@;;;;.;>A=;;;;;*;AAAA<BBBBBBCCEE8<;;;*;;;@B>B?BB?BC@@@BB>B?CBBCDD?BBC>BBBGBBCAAAAAABCCCBC@BCCCCC@CCCBBBBCBC
@ATNG8:05179:02728
GATGGTAGCGCACACATAGATACAGTACTCATTCGTTTCGGAAGAGACAGGTACGTTATTAGTTAATAGCGTACTTCTTTTTCTTGCTTTCGTGGTATTCTTGCTAGTTACACTAGCCATCCTTACTGCGCTTCGATTGTGTGCGTACTGCTGCAATATTGTTAACGTGAGTCTTGTAAAACCTTCTTTTTACGTTTACTCTCGTGTTAAAAATCTGAATTCTTCTAGAGTTCCTGATCTTCTGGGTGTATCAGCGAGTATCTACATCGATGGATCTGAGTCT
+
5BAB@D@@ACCCAAADECCDDBBBBCCCCD??>?CEG<AA?C@CDDCCCC@CFD@@>?A?ABB@B@DCCCCCCCB=>>>>>0>@<A@A@:@A@@>ACD@DH9;:BDDC@CDGCCCBB?BDD@D?DBCCCCAA>@BCC?BBCCECCCCBBBECBCB?CBA?BB@D?BBBBBCCCC@BBBCC;B=@=>>=@>0?CDEE=@@DBCCBBCD?BBBB2BBBBC@CACFACCBCCCC@B?BBBCCC?B@BB<B::;DCCCBBBBBBDAA000AAACED@DB@@@AAA;;
@ATNG8:05182:02749
GATGGTAGCACGACACGACGATGTGTACTCATTCGTTTCGGAAGAGACAGGTACGTTAATAGTTAATAGCGTACTTCTTTTTCTTGCTTTCGTGGTATTCTTGCTAGTTACACTAGCCATCCTTACTGCGCTTCGATTGTGTGCGTACTGCTGCAATATTGTTAACGTGAGTCTTGTAAAACCTTCTTTTTACGTTTACTCTCGTGTTAAAAATCTTGAGTTCTTCTAGAGTTCCTGATCTTCTGATCTACTACACTGTACTCTACATCGATGGATCTGAGTCT
+
6CCDABBCBBBBBBBAACC<6;BBBBBBBB:9;;EEG>CD@C@BBABBCB@CCCBB?B>@@BC@C?BBBAABABB@BABBB2@@?B?>>1<AAA>ABB?BC?AAADAA=ACC9:9BB@CBB;>;>??>?=>>:>@>><>BB@===@@AA???@@@<>>=:>D6;7;????AABB;@@@@@6@<B5:::::+:?@AA7;;=>????;;87@@@,=//+/:671;>:>@@A>>>>D7;<@@==:=>>>BBBA@AAA@>>>><=A>><>>>>?A9:5:>>;;66699
@ATNG8:05193:02751
GATGGTAGCATCATGCATATCTCACCAGAAGATCAGGAACTCTAGAAGAATTCAGATTTTAACACGAGAGTAAACGTAAAAGAAGGTTTTACAAGACTCACGTTAACAATATTGCAGGAGTACGCACACAATCGAAGCGTAGTAAGGATGGCTAGTGTAACTAGCAAGAATACCACGAAAGCAAGAAAAGAAGTACGCTATTAACTATTAACGTACCTGTCTCTTCCGAAACGAATGAGTACGATGAGAGAGCTCTCTCTACCATCGATGGATCTGAGTCT
+
;BBB?BCBBCBBBCCCCCBBBBCDD?BCB?BBBE?@>A@BBBBBBB>BB?B@AA@998829=CCFBCBBB>??5<>:;;;5;B>D5;;;&9BB>BBBCHHEBA>B@CC@CCC@BBBC?CCDCCBBAAAAB?BBBB=AABBBBBA?A?B>?=?CCCBA@?>BCBB@@>@B@DCC;>?@A@9>>=99999+78/7ACCFCB>>7:7:===<@<@@?@@<>>>@>>><A<AAB:@@@>@CBB???AA???BBBCCDBBAABBBAA>ABCCBB>;??A;<;=8::
@ATNG8:05196:02753
GATGGTAGGCGACATACATACGCGCCAGAAGATCAGGAACTCTAGAAGAATTCAGATTTTTAACACGAGAGTAAACGTAAAAAGAAGGTTTTACAAGACTCACGTTAACAATATTGCAGCAGTACGCACACAATCGAAGCGCAGTAAGGATGGCTAGTGTAACTAGCAAGAATACCACGAAAGCAAGAAAAAGAAGTACGCTATTAACTATTAACGTACCTGTCTCTTCCGAAACGAATGAGTACGAGAGTCAGAGCAGAGCTACCATCGATGGATCTGAGTCT
+
:445:;::8<666>CBBDCCBA@@>659A=99:A@@;@=AABBBAA?:;;:@DCDCCCCC1;9;A@AAAACBBB=B@?@@@@0@B@C@BBB<DCD>CD;;;CBAA?B=@@<@@@=A?@?BBBCCCCDBBBCCACBBBACCDDCCCB@C?C;;9;BBBBB;;6;;:::;48=:8847;:98=18=@=?????/=>6===><<<<<8<8877<8<955:BA=BAA:99@;@;??C<@@C=?????????@@>?997=88;;83738;89>???AB?BA@@@<<<00
@ATNG8:05158:02764
GATGGTAGGCGAGAGTGAGACGCAGTACTCATTCGTTTCGGAAGAGACAGGTACGTTAATAGTTAATAGCGTACTTCTTTTTCTTGCTTTCGTGGTATTCTTGCTAGTTACACTAGCCATCCTTACTGCGCTTCGATTGTGTGCGTACTGCTGCAATATTGTTAACGTGAGTCTTGTAAAACCTTCTTTTTACGTTTACTCTCGTGTTAAAAATCTTGAATTCTTCTAGAGTTCCTGATCTTCTGGTGTCTGATCTGTATCACTACCATCGATGGATCTGAGTCT
+
CBB=9=@A=ABBBBCCELHCCCCCCCBABC;;5;@@@8??;?;@BA@@BB@CDBDB@C6::@@9??AAAAAB>??<87777$3749@@A8@<B=9BBB>AA5999>7807>@>@BBB@BAB<A;A???A=>>=D@@@<>>;::?????A=>>===:?8838?;?<@@F><;;>A9=;@>@2@<A4:6888*89;8<-/.76868722,2;A=*95/(.7(.(.73555555708;???777///>7>=6;;@@@>>>???888?>?:>?===;;5;=>@>898?>
@ATNG8:05159:02761
GATGGTAGAGAGACTGTAGCGCACCCAGAAGATCAGGAACTCTAGAAGAATTCAGATTTTTAACACGAGAGTAAACGTAAAAAGAAGGTTTTACAAGACTCACGTTAACAATATTGCAGCAGTACGCACACAATCGAAGCGCAGTAAGGATGGCTAGTGTAACTAGCAAGAATACCACGAAAAGCAAGAAAAAAGAAGTACGCTATTAACTATTAACGTACCTGTCTCTTCCGAAACGAATGAGTACTGCGTCTCACTCTCGCCTACCATCGATGGATCTGAGTCT
+
5>:;7;==BGCCCCB<ABBA@<@??5@<@:5:49?@;A?ABC;;:D?A@<><0000/999':6<>?B@@BB@BB;:99>:::(==8=.999&9;>>@;99977/0*/6:;7<<>:>>BBBBBBCCCGBBBCB?C@@@>BCCBCB;:6;>C;;6;@@@ACCC@CDCCCC@AA>??<8<<7777(7<<8988899%9>:>@ABBBBCB<><=<?B;?;?=BAA>A@@@@???B@DBC=AAB@BBABBBCCBB?@@AAAA@@@9;;=@??<??=??//+///-8--/76
@ATNG8:05160:02803
GATTAGTATAGAGCTCTACATAGTACTCATTCGTTTCGGAAGAGACAGGTACGTTAATAGTTAATAGCGTACTTCTTTTTCTTGCTTTCGTGGTATTCTTGCTAGTTACACTAGCCATCCTTACTGCGCTTCGATTGTGTGCGTACTGCTGCAATATTTTAACGTGAGTCTTGTAAAACCTTCTTTTTACGTTTACTCTCGTGTTAAAAATCTGAATTCTTCTAGAGTTCCTGATCTTCTGGCGCTCTGTCACGTCTGCTACCATCGATGGATCTGAGTCT
+
<<<8<>B@A@C@?@AAAA;BBBAA@@@<@@<@??D9:;6;;?@=@>>>7@A?>??C8::??>A?BBBBBBA=@433333$3749737,3:<>;B>>;?B4::?BBA?BCBA=>BC====<@=@BBA=;;65:<<;,//77>>@@;;;>A>>>E:>>=AA2;8;DDBAACCC6;;;;;.;>A>AAAAB2BEGHE>CCBEDCB<;;5;<<;*;@@@C@C@DB@BBBB????C<@@?=:;,000;=>@B>??CB;::?@;;;D;;5;?@@AA@?A:::AC@AAA
@ATNG8:05161:02803
GATGGTAGCAGACGTGACAGAGCGCCAGAAGATCAGGAACTCTAGAAGAATTCAGATTTTTAACACGAGAGTAAACGTAAAAAGAAGGTTTTACAAGACTCACGTTAACAATATTGCAGTAGTACGCACACAATCGAAGCGCAGTAAGGATGGCTAGTGTAACTATCAAGAATACCACGAAAGCAAGAAAAAGAAGTACGCTATTAACTATTAACGTACCTGTCTCTTCCGAAACGAATGAGTACGATGAGATCTCGTGTGCTACCATCGATGGATCTGAGTCT
+
<CBC@BDCBABBBBBCCBDBAAA@B?BBB?BBACBB>B>?>?>>:B>AA?C:??/0/:69':;:::@>>><799+9394999(:<6;4;;;+9:<.66695<<59768==9=BB>@AAAABBBAAAAACAAA@C?A?@BABBB?>>?E?BBB@BABBBCCC@BBBCBC?995:?A<>??CC9@BB@BCDDD5@@=?@@BCAAAC=A=@@AB@C>AABAA>A??????>B?BCC<AAB?BBBBBBCBB@??BBBBBAA??:99???>>ABECBB??>A@AAA<;;
@ATNG8:05163:02767
GATGGTAGCATCATGCATATCTCACCAGAAGATCAGGAACTCTAGAAGAATTCAGATTTTTAACACGAGAGTAAACGTAAAAAGAAGGTTTTACAAGACTCACGTTAACAATATTGCAGCAGTACGCACACAATCGAAGCGCAGTAAGGATGGCTAGTGTAACTAGCAAGAATACCACGAAAGCAAGAAAAAGAAGTACGCTATTAACTATTAACGTACCTGTCTCTTCCGAAACGAATGAGTACTATGTAGAGCTCTATACTAATCGCAATTGCCTAGTCT
+
BAA<?BBBBCBCCCCCCBBBCCCCC?CCC?CBBB?@=A?AACBBBC?BB>B@BABBBBBB+B>BBAAACCCBBA:A9:;?@?0@C@C;@@@9@BC@CCCBCBCBB=B@BB?BBB?BBBCCCCCDEDCCBBBC?BBBB@BBBBBBBB@C@D@@?@CCECCAA?CCBBBA?BB@??>=@>@AA:@@A>ABCCC2BB?BAABBBBBC?C?@A>><>=@@CCC@AAABBDC@B?BBA;A??=?ABBBBCBBBAAABCCCBBBB???@F:=;;;D<@:AA?AA999A
@ATNG8:05171:02775
GATGGTAGGACGAGCGTCTGAGAGGTACTCATTCGTTTCGGAAGAGACAGGTACGTTAATAGTTAATAGCGTACTTCTTTTTCTTGCTTTCGTGGTATTCTTGCTAGTTACACTAGCCATCCTTACTGCGCTTCGATTGTTGCGTACTGCTGCAATATTGTTAACGTGAGTCTTGTAAAACCTTCTTTTTACGTTTACTCTCGTGTTAAAAATCTCAATTCTTCTAGAGTTCCTGATCTTCTGGTATACACACTCGCTCGCTACCATCGATGGATCTGAGTCT
+
/7//)/7@9@>>95;ABABBBBCD@DCBC;;<ACBBC>CC@C@BBBGCBB@BCGCCAC@CBBB@DADDCCCCCDCABBBBB2BA6;;@@;@ABB@CCCBHFACBBBBCIDCCCCCBB6;;A>A=BCBBABAC@BCGH;=<=;;CBBCBBBCBBB?CAA?ADAGIDIDDGDCCB>C<<<<.<>B>AAAA@,@B;;;0;ABCCCC;;;5;;;;*;;;;A=A>@@=@AAABBC?B@BA@AAB?BCC:;;@ACCBA;;;B???BA?@?@BCCBBBC?BBBBBBBBBB
@ATNG8:05172:02792
GATGGTAGAGTACAGTGTAGTAGACCAGAAGATCAGGAACTCTAGAAGAATTCAGATTTTTAACACGAGAGTAAACGTAAAAAGAAGGTTTTACAAGACTCACGTTAACAATATTGCAGCAGTACGCACACAATCGAAGCGCAGTAAGGATGGCTAGTGTAACTAGCAAGAATACCACGAAAAGCAAGAAAAAAGAAGTACGCTATTAACTATTAACGTACCTGTCTCTTCCGAAACGAATGAGTACTGTATCTATGTGTGCGCTACCATCGATGGATCTGAGTCT
+
;;<<7<;?BBCDBBBCGBBCCCCBB?CCC@CBBAAA>A?BCBBCBB@CB@C?BABA@@@@.?8?BBBBACC???:>>@?CCC5BB@B?BDE<CCFAEAABCBB@@?AADC@H;;;;BCDCDEDCDDDCBBBC?A@@@<AAAAABAC7;8;BB?CEBAADDD?ABBBBA=AA=ABA<?<8778(887/899999%9?;?A@ADCABA;>;>>??7;7;?CAA?AC@@@BB;=:===6==><><=@BB?BCABBB>>>BBBBBBACCC><>BBAAAC?BBBBBAABCB
@ATNG8:05172:02794
GATGGTAGTGTGTCTCTGAGAGTAGTACTCATTCGGTTTCGGAAGAGACAGGTACGTTAATAGTTAATAGCGTACTTCTTTTTCTTGCTTTCGTGGTATTCTTGCTAGTTACACTAGCCATCCTTACTGCGCTTCGATTGTGTGCGTACTGCTGCAATATTGTTAACGTGAGTCTTGTAAAACCTTCTTTTTACGTTTACTCTCGTGTTAAAAATCTGAATTCTTCTAGAGTTCCTGATCTTCTGGTCTACTACACTGTACTCTACCATCGATGGATCTGAGTCT
+
C>B=9BBBCCCDCCGCCDCBBBCCCCEGCCAA?@C?BB>BB?B?CCCCBBB@DDCBB?BACCCC?C@DCCCDDCCC@BBBAB2@@?@BBB=BCBB@BCC@CI?AAABCC?CCCBBBBB?BCC>B@CDFDCCCC@CCCE@DBBCCCCCCCBBBCDCC?BBC@BB@C@CCCCCCCCC@CCBFE;B>B>BBBBB0ABABB;A@BBBCEA??4:;:;*;AABC?B?BCAGEDBBBC@B@AA@BBB=BAB>BBBCCCCCBB@AACAA=>00-0@@@ABC@CDBBBCBBBB
@ATNG8:05181:02773
GATGGTAGTCTCAGATAGTCTATAGTACTCATTCGTTTCGGAAGAGACAGGTACGTTAATAGTTAATAGCGTACTTCTTTTTCTTGCTTTCGTGGTATTCTTGCTAGTTACACTAGCCATCCTTACTGCGCTTCGATTGTGTGCGTACTGCTGCAATATTGTTAACGTGAGTCTTGTAAAACCTTCTTTTTACGTTTACTCTCGTGTTAAAAATCTGAATTCTTCTAGAGTTCCTGATCTTCTGGATACACTCATGTGCACCTACCATCGATGGATCTGAGTCT
+
DBA;7;<ACCBBBCAACBBB@BC@A@B@@>@@<AABC>CC@C@CDCDBCC:;6><<7<6;488::7>:=?<@<<><;@CCC3CC<;:BD<B@AA=ACC?CC:;;AAABACCCJBBBC@CCCAE@CCBBBCCC@DCBC@CCDCCCC;;;;;;;9??:?::49C29.555556<==?699<@+@4=499999(9@BAB=A@CCCCDDCG@DCCC5C;;;C@C>BB@BBBCBCB@B@BCCCCB>A@B@BECBCBB@A;;;BAAA>A;;5;@@@@CD@CBBBBBBBAA
@ATNG8:05182:02769
GATGGTAGGAGACACGTCGCACACGTACTCATTCGTTTCGGAAGAGACAGGTACGTTAATTAGTTAATAGCGTACTTCTTTTTCTTGCTTTCTGTGGTATTCTTGCTAGTTACACTAGCCATCCTTACTGCGCTTCGATGTGTGCGTACTGCTGCAATATTGTTAACGTGAGTCTTGTAAAACCTTCTTTTTACGTTTAACTCTCGTGTTAATATCTGAATTCTTCTAGAGTTCCTGATCTTCTGGCGCGTATGTATGTCGCCTACCATCGATGGATCTGAGTCT
+
44445<>B?BACCCCCBCCDCBB;9;>A<@AB>BDGJ?DL?A?@BAC@@@=A@@==:>,0)00:1:6=9BBBBDBB>CD===+AB?=<<<6474BC6?:?5?@679:=58155522299;A>=9=:=::7859:;>=??@>>>AAAAAAAAAA<<<08888=@<A===>@@?B;;588:::/:9>78////(/9988(/(/55989==>5;5::==>>@<@=@@8;;A=>>@=@=@<;;??8==>;?A???>>>>@@?????=A==7/--7---27667;??>??
@ATNG8:05185:02772
GATGGTAGTATCTGCACACTCTGTCCAGAAGATCAGGAACTCTAGAAGAATTCAGATTTTTAACACGAGAGTAAACGTAAAAAGAAGGTTTTACAAGACTCACGTTAACAATATTGCAGCAGTACGCACACAATCGAAGCGCAGTAAGGATGGCTAGTGTAACTAGCAAGAATACCACGAAAGCAAGAAAAAGAGGTACGCTATTAACTATTAACGTACCTGTCTCTTCCGAAATGAATGAGTACTGTATCTATGTGTGCGCTACCATCGATGGATCTGAGTCT
+
5CBB?BCCC==CAB@DCCCECCCCCACFC@BBBCAB>B@BBCDC@?=?B?B?B@A?????.??CCCAAABBBCD>AA:;;:;*:@>B<@@@9ACFADCCCCCC:99;@BB?BBB@BCBBBBBGBCCCFCCBB@BCBB@BBBBBCCB>C@CAB>ACCBBBCC@BAABBB>AA?CBB?AA:::28==99999:(:@@9???BBAB?;?:;;;;5:39<AAA=AA@@@CD?D@AAA=A??=ABBLCBBBBCCDC@@?BAAADBBCB>><>BBBCCC?BBBBBBBBCB
@ATNG8:05188:02793
GATGGTAGTCTCAGATAGTCTATAGTACTCATTCGTTTCGGAAGAGACAGGTACGTTAATAGTTAATAGCGTACTTCTTTTTCTTGCTTTCGTGGTATTCTTGCTAGTTACACTAGCCATCCTTACTGCGCTTCGATTGTGTGCGTACTGCTGCAATATTGTTAATGTGAGTCTTGTAAAACCTTCTTTTTACGTTTACTCTCGTGTTAAAAATCTGAATTCTTCTAGAGTTCCTGATCTTCTGGTATGACTAGTGTATACTACCATCGATGGATCTGAGTCT
+
8:B=8BBB@<;CECDCABACBBBDEDBBBCA@<ABCC>CCACACCCCCCC=BCCCC>A?@AAA?B@@CACAA@AA;9:FFK3AA?A?@@9@@A@:A?A>@B?B@@AAB::;@A;99C>;?C?C?CDCCCBBB@BBCC?DCCCCCBCBB@@@BCBC@BAA?AE@K?BCC;;;BCC?CA@DC9C?A?ACFED3BBAAA<@@@000@@=@29999'7<?@?;?6==5=CBCC@B?A=A?99881877.7=<>?DCCCA@@CCBBA??;@?@ACBB?BEEFC???B:
@ATNG8:05191:02778
GATGGTAGCGCATATCAGCGCAGCCCAGAAGATCAGGAACTCTAGAAGAATTCAGATTTTTAACACGAGAGTAAACGTAAAAAGAAGGTTTTACAAGACTCACGTTAACAATATTGCAGCAGTACGCACACAATCGAAGCGCAGTAAGGATGGCTAGTGTAACCAGCAAGAATACCACGAAAGCAAGAAAAAGAAGTACGCTATTAACTTAACGTACCTGTCTCTTCCGAAACGAATGAGTACTGCGTCTCACTCTCGCCTACCATCGATGGATCTGAGTCT
+
DBBB?B;66=>DBBBCBBBCCCCCD>CCC@CCBBCD?B=ABDCCBB?BC?C?CCCBBBBB5B@CCBBBDDDCCC=@A>>@@@0@D?D<@@@9ACCACBCCCDC999:@CD@BCD?CCAAACCBBABCCCBBB@CCCC@CBBCCCCC?CACCB?BBBDCCCC@C?AADD?BB=AAA@CCBBB<AA@<????@2@?>??A@BBBBC@C@CB@D@CCCCC@BBBCBCB?A?ACA=CDD@CBBB?@@CCCBBABBBBBBCABB<@@@<@BBBBBB?BBBBBBBAAA
@ATNG8:05191:02780
GATGGTAGGCGTGTGAGAGTCTGCCCAGAAGATCAGGAACTCTAGAAGAATTCAGATTTTTAACACGAGAGTAAGCGTAAAAAGAAGGTTTTACAAGACTCACGTTAACAATATTGCAGCAGTACGCACACAATCGAAGCGCAGTAAGGATGGCTAGTGTAACTAGCAAGAATACCACGAAAGCAAGAAAAAGAAGTACGCTATTAACTATTAACGTACCTGTCTCTTCCGAAACGAATGAGTACAGAGAGTACGATATGTCTACCATCGATGGATCTGAGTCT
+
::;>:>==:;;;<;<?BBA@BB@;;3;CD>BCCCBA@E@BBCCDDC?CC@C@CDA@@@@>,=:?=?>>=?@8837@B;;;;;*;A9?@CCC;BBB?CA@@?@@00-09==<@@A?BCAABCCCCBBBCECCCABAACADBBCBB@@<A<A@@=@;;;BBBC@BBCC?@=?B?CBB@BBBAA8>8949BCCC1??<??AA???AA;?<>>??9>:<ACBB?BBBBBBB@C@CBB=CEH@BBBBABAAAB999BBBAAABA@ABAAA?BBBCA;;5;>?;;;A?>;
@ATNG8:05193:02786
GATGGTAGTATCTGCACACTCTGTCCAGAAGATCAGGAACTCTAGAAGAATTCAGATTTTTAACACGAGAGTAAACGTAAAAAGAAGGTTTTACAAGACTCACGTTAACAATATTGCAGCAGTACGCACACAATCGAAGCGCAGTAAGGATGGCTAGTGTAACTAGCAAGAATACCACGAAAGCAAGAAAAAGAAGTACGCTATTAACTATTAACGTACCTGTCTCTTCCGAAACGAATGAGTACACATCGTCGTGTCGTGCTACCATCGATGGATCTGAGTCT
+
5CAB@BDEE@BBBCCCBCCCABFCB?CBB?BBBC@@=@<@@AAAAF@CC?B@BAA@@?=?2@=BBC???BA:::2:>@@AA@1AD?A;???2CCCBCDCBBBB;;7;?BA?CBB=@@CCBBDDCCDDBGCCC?ABBC@BBBCCCCC@C?C:::;BDCECDC@BAABBB@BB@BBB<??AA@;@=>900000(0>;000>@CBB>:>=DDDD=F<>>B@@=@BAAAAC?A?BAA;AAA>ABBBBBCCFBBBAAAAABABBC??@BC?EBB????=?AAAACCBCC
@ATNG8:05193:02805
GATGGTAGCACACGAGATCTCATCGTACTCATTCGTTTCGGAAGAGACAGGTACGTTAATAGTTAATAGCGTACTTCTTTTTCTTGCTTTCGTGGTATTCTTGCTAGTTCACTAGCCATCCTTACTGCGCTTCGATTGTGTGCGTACTGCTGCAATATTGTTAACGTGAGTCTTGTAAAACCTTCTTTTTACGTTTACTCTCGTGTTAAAAATCTGAATTCTTCTAGAGTTCCTGATCTTCTGGTGTCGTCTATCATGTACTACCATCGATGGATCTGAGTCT
+
55AA@CDBBDCBCCBBCCCCCCCCCCDCCBCB@BCCE>DC@C?CCCBDCC@DCBAA@B@CBBC@D?AABBBBBBC@AAABA2@B?BBCC>BBBA>ABB@BB<>=ADBB?BCCA@AC>B??;?>BCBAB==?:;AA@<@@@<<<DABB>??A@@@<???:==<A=AAA@@@AAA<>>??@5?<A<@AAAA/>?888-9===BB@?;=)////(/:;//-/4;>6>A=>>AD<B<A<=>@@8=>?6;;@ABB@@@???8::A>><><>>?B>==:<=>AAC@@@@
@ATNG8:05197:02780
GATGGTAGTGATACAGATCAGACACCAGAAGATCAGGAACTCTAGAAGAATTCAGATTTTTAACACGAGAGTAAACGTAAAAAGAAGGTTTTACAAGACTCACGTTAACAATATTGCAGCAGTACGCACACAATCGAAGCGCAGTAAGGATGGCTAGTGTAACTAGCAAGAATACCACGAAAGCAAGAAAAAGAAGTACGCTATTAACTATTAACGTACCTGTCTCTTCCGAAACGAATGAGTACTATGTAGAGCTCTATACTACCATCGATGGATCTGAGTCT
+
:@BC@DBBBCCCDCCCBECCCBBBB?BDC@BCCCA@>@@::9BCBB?AC@C@BBA@@@@@2A?BDCABBBCAA@8=>9;;;<*<@=A?BBC;CCCACCBBCCC:99;@CC@CCC?CCCCCBBBBBBCCAAAD@DDCC?BBCBA@@C<@=@996:AACCCCC@ABABCD?BB@AAA=??BBA:A>><>CCDC3BB?B:99CCBBB?C?>>>><@=ABDCB@BBA@ACC@F?BBB=BBB@BBBCBBBABBBBBAAABBBA>??@???;?AAAA@B?BBBBCBBBAA
@ATNG8:05149:02820
GATGGTAGAGAGACTGTAGCGCACCCAGAAGATCAGGAACTCTAGAAGAATTCAGATTTTTAACACGAGAGTAAACGTAAAAAGAAGGTTTTACAAGACTCACGTTAACAATATTGCAGCAGTACGCACACAATCGAAGCGCAGTAAGGATGGCTAGTGTAACTAGCAAGAATACCACGAAAGCAAGAAAAAGAAGTACGCTATTAACTATTAACGTACCTGTCTCTTCCGAAACGAATGAGTACGAGAGTCAGAGCAGAGCTACCATCGATGGATCTGAGTCT
+
ACBB?BBBCCBBBFCCCCCCCBBBB=A@@<@BBAAB>B>AACAAAA>AA?B?BBCAAAA@2@?AAABBDDCBBA<@?@?=?;,5966:?DD;CBB?;;<BBCCBB@BACD@BBB@BAACCCCCCCCCCDBBB?BBCC@BBBBCABB@C@BAA>;;:CCDDC?ABBCBBABC?BB@;>?:9:,7<;9ABDCC2AA?CBBBBBB?@7;7;ACA7;7;ABAA?A@@@AAB@C?BBD>CCD?BBBBBCBBBBB>=>BBCBABBBBAAA@<@@???@B@BBBBBBAB>@
@ATNG8:05150:02838
GATGGTAGCACGAGTCACTCATATCCAGAAGATCAGGAACTCTAGAAGAATTCAGATTTTTAACACGAGAGTAAACGTAAAAAGAAGGTTTTACAAGACTCACGTTAACAATATTGCAGCAGTACGCACACAATCGAAGCGCAGTAAGGATGGCTAGTGTAACTAGCAAGAATACCACGAAAGCAAGAAAAAGAAGTACGCTAATAACTATTAACGTACCTGTCTCTTCCGAAACGAATGAGTACGAGAGTCAGATCAGAGCTACCATCGATGGATCTGAGTCT
+
7:;;7AABCBCB>CCCDDCCBBBCC@CCCACCCC;<;;BCCEBA@C@FC@B@BCC@@@@@1@?BAAACCBB??>6=>;;<<;*;A;?5;:;&9@@=@CBCCFECB?B@CC@CGD?BBBBBCCCDCCCCBBBE@BBAA?BABBAAAD?DACBB?BCCDCCCC@BBBBBB@BB????:??==?8999:<<???1?A=A999DCBA<8818:;>5;5;?BAB?C@@@BDC@C?CCC>ABBAAAAABBBCD@@@BBCBBBC999??A@A?B>>>AAB<??===BB===
@ATNG8:05153:02814
GATGGTAGCATCATGCATATCTCACCAGAAGATCAGGAACTCTAGAAGAATTCAGATTTTTAACACGAGAGTAAACGTAAAAAGAAGGTTTTACAAGACTCACGTTAACAATATTGCAGCAGTACGCACACAATCGAAGCGCAGTAAGGATGGCTAGTGTAACTAGCAAGAATACCACGAAAGCAAGAAAAATAAGTACGCTATTAACTATTAACGTACCTGTCTCTTCCGAAACGAATGAGTACGTGTGCGACGTGTCTCCTACCATCGATGGATCTGAGTCT
+
:ABB@FCCCABBCCCCCCCCCCCCD?DCC@B@AA>@<@?BBECBAC?CA?C?BBBBBCCC3A?CACABBBBA@@8??@@@@A2@@=@<@@@9@CC@CBBBCCEBB@B?AA=AAA>BBCCCBBCCCCCCCCCC?BCCC>A???DCCC?C@C@@?@CBCBBBC@AAACDD@AA>ABC?BBAAA;@??:=@@@@2@B?BAAABCBBA7:6:>>>6;7;ACAB@CDAABCC@C?CCC=CCC?BCBBBCBBBBBAAABC@@?CB@@<ABB?>>>>AAA<<==AAA@>>>
@ATNG8:05163:02822
GATGGTAGACATATCGTACTCTCTGTACTCATTCGTTTCGGAAGAGACAGGTACGTTAATAGTTAATAGCGTACTTCTTTTTCTTGCTTTCGTGGTATTCTTGCTAGTTACACTAGCCATCCTTACTGCGCTTCGATTGTGTGCGTACTGCTGCAATATTGTTAACGTGAGTCTTGTAAAACCTTCTTTTTACGTTTACTCTCGTGTTAAAAATCTGAATTCTTCTAGAGTTCCTGATCTTCTGGTGTCGTCTATCATGTACTACCATCGATGGATCTGAGTCT
+
5CBB@BCCCDCCCCCCCCCCCBBBCCBCBCA@=@AAB<BD?B?BCCCCAA=BBBBB?B@BBCB>B?BBBBBBBCC?CCCCC3BB?BBBB=@ABC>CBB>A@;==BDDC?CA?@>>AA;A>>:?;???@@@@@:@AAA5<<>>>>?AAAAAB>>>@:>>C=>>:>=A@@>AAA@@;@@@BC5C:=8:6665(6:999*//:667<===18888(7>AAB<C=AA=@@@A>>><A<@@@A@@<??A<;==AD>?=?@@@A@>>@===:@???A??;>>>>>>A@>=
@ATNG8:05166:02831
GATGGTAGGCGAGAGTGAGACGCAGTACTCATTCGTTTCGGAAGAGACAGGTACGTTAATAGTTAATAGCGTACTTCTTTTTCTTGCTTTCGTGGTATTCTTGCTAGTTACACTAGCCATCCTTACTGCGCTTCGATTGTGTGCGTACTGCTGCAATATTGTTAACGTGAGTCTTGTAAAACCTTCTTTTTACGTTTACTCTCGTGTTAAAAATCTGAATTCTTCTAGAGTTCCTGATCTTCTGGATATGAGTGACTCGTGCTACCATCGATGGATCTGAGTCT
+
:?==<CCD@DDBBBB=GJKCAAADBDDCCCBB>ABBB<BC@C@BBBCCCC?CDBBB?B?BBDD?B?BBBBBBBCC?CCDDD3BA;@999,3??@7:8B?BC?BBBB@?=@@@@ACBA:??A;@<@===AAAA8=>BA=@@@:::;;;?>?>>>;;58887==:?;??@>?666<595555,59>;@@AAA/>>;;;3;@@@@@A;;;5;@?@/@@BAA<A=@@:>>BBAAA<B;@@>::>6///7==<<@@===?@AA@@>?>==9====;;;=???B??????
@ATNG8:05169:02819
GATGGTAGATATATGCACGCTCTACCAGAAGATCAGGAAACTCTAGAAAGAAATTCATATTTTTTTAAACACGAGAGTAAAACGTAAAAAAGAAAGGTTTTTACAAGACTCACGTTAACAATATTGCAGCAGTACGCACACAATCGAAAGCGCAGTAAGGATGGCTAGTGTAACTAGCAAGAATACCACGAAAAGCAAGAAAAAAGAAGTACGCTATTAAACTATTAACGTACCTGTCTCTTTCCCGAAAACGAAATGAGTACACATCGTCGTGTCGTGCTACCATCGATGGATCTGAGTCT
+
5<==;>DCBBCBBBBCBBCCBBBBB=BBE=>@;;;905>4;;<;8000(///(/)////333333"3;/788B=@B>49:;-;4944444#444)/27777'7//)//7::<<661/5;;)///)//::==<===@CCA:;;=@E;;;/;@@@?=9:29;B:;6;@>?@@@A=@AA?@><881373-333333&33317<====%33.3888<>787/33(3256/6-5599>;@;;>?999(44(3333&3773(499:==<@=:?::8>:;488B>??BAA;????BBC>@??DBBBBBB
@ATNG8:05173:02859
GATGGTAGCTCACGTACGTCACACGTACTCATTCGTTTCGGAAGAGACAGGTACGTTAATAGTTAATAGCGTACTTCTTTTTCTTGCTTTCGTGGTATTCTTGCTAGTTACACTAGCCATCCTTACTGCGCTTCGATTGTGTGCGTACTGCTGCAATATTGTTAACGTTGAGCTTTGTAAAACCTCTTTTTACGTTTACTCTCGTGTTAAAATCTGAATTCTTCTAGAGTTCCTGATCTTCTGGCTCTCGTAAGACAGATACTTCCATGATGGATCAGAGTCT
+
55==8=A;;;;B@;;<666<:455955555:;55555)5<496;;?===>7;;>:=2:49:::6;6:////////533333$394::=?6<<<<8;:;69948888884888988881775+2+2555555538555/55669;>@777A;7678055659947/3..(.57777078888+73922222$28;;;1778799<;99-555'222275:28815597755/5.35...7388A8<8722,,,(,,62359=56066///865/55/..466--
@ATNG8:05175:02836
GATGGTAGGTGCACATGAGTGTATCCAGAAGATCAGGAACTCTAGAAGAATTCAGATTTTTAACACGAGAGTAAACGTAAAAAGATGGTTTTACAAGACTCACGTTAACAATATTGCAGCAGTACGCACACAATCGAAGCGCAGTAAGGATGGCTAGTGTAACTAGCAAGAATACCACGAAAGCAAGAAAAAGAAGTACGCTATTAACTATTAACGTACCTGTCTCTTCCGAAACGAATGAGTACTGCGTCTCACTCTCGCCTACCATCGATGGATCTGAGTCT
+
8:;;05=@:A@@@BAFCDCAA@CCB=B@A>@CCB;99;?BBBBCCC?BC>@>ABCCDCCC5D@CCBBCCBCCCC>CBDCDFD5CCCC@CCC=CCDACBBBCCAAA@C@@@=@@@=???DCCDDBBBCCBBBB?@@@A?CBEDCBCB@G?AAB=@@DFCDEE@CBBDAC@CC<???;??ABA>99:;=>=??.=A=A989AABBB@C?C>::58058C@@?B?>>>9949?B@>8?9645@?AAAAA@@ACBBBBAABBA@@>A;;7<AAAAAB?BBAA@AAAAA
@ATNG8:05176:02831
GATGGTAGTATATCGCGTCGCTATCCAGAAGATCAGGAACTCTAGAAGAATTCAGATTTTTAACACGAGAGTAAACGTAAAAAGAAGGTTTTACAAGACTCACGTTAACAATATTGCAGCAGTACGCACACAATCGAAGCGCAGTAAGGATGGCTAGTGTAACTAGCAAGAATACCACGAAAGCAAGAAAAAGAAGTACGCTATTAACTATTAACGTACCTTTCTCTTCCGAAACGAATGAGTACGTGTGACGTACGTGAGCTACCATCGATGGATCTGAGTCT
+
BBBB@CBBC>CDCCCCCDCCCBCCC@CCC@DCBBBCAC@CCCCCCC@CC?C>ACC@@@@@2A?BBBAAABBCDC>CBBDDDD5BB?A?AED;CBB?ABCCCCCCD@B?CC@EBB@BCC@@AGCDBFFFBBBCADD;:;;BBCCBBB?C@CCC?BBCCBBBCACCCCBB>AA?????BBAAA<@AA>AABBB2BC@BA@@BB@??<><>>A@<@<==A;;6;A;AACC@C@BBB=BBA?BAAABBEBBBABBBGCBBABBBBBBBA?@@AAABC@BBBBBBBAAA
@ATNG8:05177:02824
GATGGTAGTCTCAGATAGTCTATAGTACTCATTCGTTTCGGAAGAGACAGGTACGTTAATAGTTAATAGCGTACTTCTTTTTCTTGCTTTCGTGGTATTCTTGCTAGTTACACTAGCCATCCTTACTGCGCTTCGATTGTGTGCGTACTGCTGCATATTGTTAACGTGAGTCTTGTAAAACCTTCTTTTTACGTTTACTCTCGTGTTAAAAATCTGAATTCTTCTAGAGTTCCTGATCTTCTGGACAGAGTGTGCAGATACTACCATCGATGGATCTGAGTCT
+
6CCC<BBCCCBBCCDCCCAAACCCCBBBBB@@?ADCC?CCAC@CCCCCCF@BBBBDGE?BBCC@D?BBCCDDCCG@CBAAA1AB?BBCC=CB;;:;DD>CC9;:ACBBACCCBBDCC@BBC@C?CCCCCC@@?@CCC?CBBBDDDBBBCCCAA@CBBB@CC?A?A:;;CCDDGABBBBC9B?C><<;;;*;CABB=BBEABBCCDD@CCDC5B;;=CGK@CC@D@@ACCC?B@CDCCBB?@ACAGCGECCCDCAA@BBECBBBC@CAAADCB?BBAAAC??>B
@ATNG8:05177:02837
GATGGTAGGCGACATACATACGCGCCAGAAGATCAGGAACTCTAGAAGAATCCAGATTTTTAACACGAGAGTAAACTTAAAAAGGTTTTACAAGACTCACGTTAACAATATTGCAGCAGTACGCACACAATCGAAGCTCAGTAAGGATGGCTAGTGTAACTAGCAAGAATACCACGAAAGCAAGAAAAAGAAGTACGCTATTAACTATTAACGTACCTGTCTCTTCCGAAACGAATGAGTACGATGAGATCTCGTGTGCTACCATCGATGGATCTGAGTCT
+
;<>?=;:A>A;56;;<:BAB;9;@@=@BB<AABBBB=A=A@?@@??9;>;BB<=>99999$549566@;@556<0998===>+>:>@@2>9949>9>@::9??B?=?9CA?=?==<<:::00//;998:6:>;=9;:9777775;5;;>7555>;>>C@855B=B?BC>B<?287777(339.34>==+4413;<;<=<72,299555.5,5><9727<<575@99599808;;7;:=:44438733333888;;:66///838988=77/3777333;78
@ATNG8:05178:02830
GATGGTAGACATATCGTACTCTCTGTACTCATTCGTTTCGGAAGAGACAGGTACGTTAATAGTTAATAGCGTACTTCTTTTTCTTGCTTTCGTGGTATTCTTGCTAGTTACACTAGCCATCCTTACTGCGCTTCGATTGTGTGCGTACTGCTGCAATATTGTTAACGTGAGTCTTGTAAAACCTTCTTTTTACGTTTACTCTCGTGTTAAAAATCTGAATTCTTCTAGAGTTCCTGATCTTCTGGGCAGACGTCTCACACGCTACCATCGATGGATCTGAGTCT
+
:;CC?CC?DFBA@@666<=>;<<@???CCCCC?BCFE?BC@B@BBAA>BB>BC???7?4:8:=6;4888788779333333$386<:::358;828;>8>>033<::>>@<<<<>9;78;;=C=B>======8878=7<=>>>>;;:<<<898;?;==><AC:?;>898;;;;;8;;;<<-<08187888+8<=<B9@@@>>66///7===;,89AAA;A;=?:>>@=:;>49499:A==:>??A9::::///9::777----22,2243337386533---2-
@ATNG8:05180:02838
GATGGTAGTGTGTCTCTGAGAGTAGTACTCATTCGTTTCGGAAGAGACAGGTACGTTAATAGTTAATAGCGTACTTCTTTTTCTTGCTTTCGTGGTGTTCTTGCTAGTTACACTAGCCATCCTTACTGCGCTTCGATTGTGTGCGTACTGCTGCAATATTGTTAACGTGAGTCTTGTAAACCTTCTTTTTACGTTTACTCTCGTGTTAAAAATCTGAATTCTTCTAGAGTTCCTGATCTTCTGGGTCTCTCTCTCACGCACTACCATCGATGGATCTGAGTCT
+
////)/777>@C<;;;<>BCCCCCCBBA@@BB?@??D<AA@B?BCCBBCEAECABB@C?BBCB@B@AAABCB@@B<9;;;;*9>:@BDD=BBA@4;6;:;@>BCBCBE@CCDAAA@B>BBC?CACBBBBABC@CC@@=ABBB;;9@BB???99:?<?@A;A@6:49>>@@@@AB>@:99,55:555555$5;;<@:???>@AB9999====,=:999494::=BC@@@AA>B?BBC@@A?@@@C=AAGDCBC;;;@@ACCBCCC?BABCB;<5;<;@?A:::9
@ATNG8:05181:02813
GATGGTAGGCGTGTGAGAGTCTGCCCAGAAGATCAGGAACTCTAGAAGAATTCAGATTTTTAACACGAGAGTAAACGTAAAAAGAAGGTTTTACAAGACTCACGTTAACAATATTGCAGCAGTACGCACACGATCGAAGCGCAGTAAGGATGGCTAGTGTAACTAGCAAGAATACCACGAAAGCAAGAATAAGAAGTACGCTATTAACTATTAACGTACCTGTCTCTTCCGAAACGAATGAGTACAGAGAGTACGATATGTCTACCATCGATGGATCTGAGTCT
+
A<BB?BB@>BCCCCCCCBBABBBBA6ABC@BBBCCC@C@CCCCBBB?CB?B@BC@@ACCC3C@CCBBAAACCCD>A?88777'7=9>8AAB9BCC@CABBBBBBB?><>@=AAA:??>>A@<<<>>>@>?><<;>BC?BB@?@ACA;A;AAA>AA;;;???;AACA@A>AB>B>@9>>>>>3<9<8>A<@@<BB?BBBBBBBAB>A>BAAB?A=BA=>>@BBBCAAA@@<>>=5<@@;>>>BAAAAAAA@@@@@@@>AAAA@@?>;?@>B@@@;A@@>A?==AA
@ATNG8:05181:02836
GATGGTAGTGATACAGATCAGACACCAGAAGACAGGAACTCTTGAAGAATTCAGATTTTTAACACGAGAGTAAACGTAAAAAGAAGGTTTTACAAGACTCACGTTAACAATATTGCAGCAGTACGCACACAATCGAAGCGCAGTAAGGATGGCTAGTGTAACTAGCAAGAATACCACGAAAGCAAGAAAAAGAAGTACGCTATTAACTATTAACGTACCTGTCTCTTCCGAAACGAATGAGTACTATGTAGAGCTCTTATACTACCATCGATGGATCTGAGTCT
+
5BCH@BBCCCCCCDBBBCCCCCCDE@BBBACCDCC@C?CCCB?BB>BB@B?B@@@AABB3B@CCCCABBBBB@9>><<<>>.<@>A6???2>AA>??>>>AA@@;@=BA<AAA:?>>>>>>>==CA????>9>@AA<==>@@@>=:==ACA<A@>888>>;@@@ABB>AB>BBB<@<:9:0;==788888(7818>D@AA@>><><@AAA=A;;;:8:<A@@@@@@<@<@AB:C>?<?ABBA>>===@BBCBBBCA=:=AABAAA;@@?>?@@=A???@??>=;
@ATNG8:05183:02850
GATGGTAGCGCATATCAGCGCAGCCCAGAAGATCAGGAACTCTAGAAGAATTCAGATTTTCAACACGAGAGTAAACGTAAAAAGAAGGTTTTACAAGACTCACGTTACAATATTGCAGCAGTACGCACACAATCGAAGCGCAGTAAGGATGGCTAGTGTAACTAGCAAGAATACCACGAAAGCAAGAAAAAGAAGTACGCTATTAACTATTAACGTACCTGTCTCTTCCGAACGAATGAGTACGAGAGTCAGAGCAGAGCTACCATCGATGGATCTGAGTCT
+
=;<<8<<566;===>>=<<:::555)6>A9A>::/0)/5;:<=@<D9C>9=9<@<<<<</<=:;;@B@;95:::,554=>@@+@@:=:=@@2>>>:=BFCCBBCI@DCC?BCF@CCBBBBBABBBA;;=CE@C;;;7;C@@@::97:6?AA7A??=BBDB@;;;B<;6;B????8::?AA=::9>ABCDC3BB@BBA???:9:@D>998>4=4::>B@?BB@>@;;5;4:?;=?@4::9===?@<CBC@A@?=?99999A@@@<A998ABB@CC@::44484
@ATNG8:05187:02853
GATGGTAGACACGTGTGCTCTCTCGTACTCATTCGTTTCGGAAGAGACAGGTACGTTAATAGTTAATAGCGTACTTCTTTTTCTTGCTTTCGTGGTATTCTTGCTAGTTACACTAGCCATCCTTACTGCGCTTCGATTGTGTGCGTACTGCTGCAATATTGTTAACGTGAGTCTTGTAAAACCTTCTTTTTACGTTTACTCTCGTGTTAAAAATCTGAATTCTTACTAGAGTTCCTGATCTTCTGGATAGCGACGCGTATATACTACCATCGATGGATCTGAGTCT
+
4<>A;?>@@?:99=@96<CCDECCA:;;BBBC@CBCB>BB?B@BBBBCBC?BBCCC?B?AB>>9?<?AB@ABA@A?9:897)7>>CCCD>BCBB?BBB?BB<??BDCD?AABBBB@B;@?D;A<A@@=>;;;=ABAA;??DAAAA@????A===A8=;;5;>4:5;@;;;???C;>:;:;-;+/,/:@@H,=====1;;AA@??>;;5;=<=+=:;;B=A;>>:==@A@@BF:=:==:<:<6=<<<A===85586/.///;;;:;;A=A:::><969///5//599
@ATNG8:05189:02843
GATGGTAGCTCTGCTCTGACTCTCGTACTCATTCGTTTCGGAAGAGACAGGTACGTTAATAGTTAATAGCGTACTTCTTTTTCTTGCTTTCGTGGTATTCTTGCTAGTTACACTAGCCATCCTTACTGCGCTTCGATTGTGTGCGTACTGCTGCAATATTGTTAACGTGAGTCTTGTAAACCTTCTTTTACGTTTACTCTCGTGTTAAAATCTGAATTCTTCTAGAGTTCCTGATCTTCTGGGTCTACGCTCGTCGCGCTACCATCGATGGATCTGAGTCT
+
55548<<666>>;;;AAA<ACBBAA@9:4444.4494(497@:===BD;;:;AA>BAD@BBAA?B@;::CBA655855555$4=89?@<4@996266>79=4995:<<9==;;;;<;.444.459555;;>?<@CCC?CCCDDA@@B;;;A@@@@5;::49@=@;@@@@>>?@@?BCBB:@9=99999-599==,::;:B;;;AA5;;:-99999.5499245??<@@?B?AABB??:=:99,9AA>@@BBBCCBBEDBBBB?AAAAAAC?B@@@BAABB@
@ATNG8:05193:02814
GATGGTAGATATATGCACGCTCTACCAGAAGATCAGGAACTCTAGAAGAATTCAGATTTTTAACACGAGAGTAAACGTAAAAAGAAGGTTTTACAAGACTCACGTTAACAATATTGCAGCAGTACGCACACAATCGAAGCGCAGTAAGGATGGCTAGTGTAACTAGCAAGAATACCACGAAAGCAAGAAAAAGAAGTACGCTATTAACTATTAACGTACCTGTCTCTTCCGAAACGAATGAGTACATAGATATACGTATAGCTACCATCGATGGATCTGAGTCT
+
;=BCACCCBBBCCCCGDDDDDDDCC?BCB?DBBBCD@D?BAA@AAC?BB?B@BAA@?>>?1A@BBB@BBCDBBB9???AAAA0@@<@@CCC;CCC?CCCCECDBB?B@BB?B?@?ACECCBBCDCCCCCCCC?CCCC?BBBBAA@D?B?B@?>@CBFBBBD@CCAAAA?AA?ACD=?@BBA<AAA?BCCCC3BB?BBBBBBBCC>A>=@AA7;7;?BBB@BC@@ABB?B@CCB>BBB?BBBBBBBCBBBAABCCCACCC>??@AA<;;<<<=<8<==@@AA;;:
@ATNG8:05193:02852
GATGGTAGGCACTGCGCACACATCCCAGAAGATCAGGAACTCTAGAAGAATTCAGATTTTTAACACGAGAGTAAACGTAAAAAGAAGGTTTTACAAGACTCACGTTAACAATATTGCAGCAGTACGCACACAATCGAAGCGCAGTAAGGATGGCTAGTGTAACTAGCAAGAATACCACGAAAGCAAGAAAAAGAAGTACGCTATTAACTATTAACGTACCTGTCTCTTCCGAAACGAATGAGTACGTGTGACGTACGTGAGCTACCATCGATGGATCTGAGTCT
+
5BBB?BCB@BBBCCCBBBCCCCBCC>CBD?CECCAA?A@CCCCCCC?CC?B?AA?:::;;);@BABACCCC???9<?::;;;*;C@C=AAA9AFEIIAAACCCCD@B@BB?BBD?BBCABBCCCCCCCCBBB?CCCC?BBBABAAB@C@B??>@CCCCCCC?A@AAAA@BB?BBB=AABAA=??=;::999.9A?CAAAB@@@@<@<A@@?<?<@>BBC?CCBAAAA<?=?BB>CCC?BBBBBCCBBBBAACBBBCBBBCBBBBB?BBBBBBC@C???BBBC;<
@ATNG8:05195:02822
GATGTAGAGAGACTGTAGCGCACCCAGAAGATCAGGAACTCTAGAAGAATTCAGATTTTTAACACGAGAGTAAACGTTAAAAGAAGGTTTTACAAGACTCACGTTAACAATATTGCAGCAGTACGCACACAATCGAGGCGCAGTAAGGATGGCTAGTGTAACTAGCAAGAATACCACGAAAGCAAGAAAAAGAAGTACGCTATTAACTATTAACGTACCTGTCTCTTCCGAAACGAATGAGTACCTCTCAGACGCTCGTCCTACCATCGATGGATCTGAGTCT
+
4444444445===>==<<;@666@7>?@9>>==<<7:5:<;;;;?7?B9B?BBBCDCCC1:3:==000@>:88(-/-(-55)--(-3:<=/<<>:=>666>>BB9?<00*///)///:<<<=<<@ECC;;9<@959;:??B??:C8A=@;;6:A@@A@@D@A??>>?>CB?????B??>A99888<<<<<,<<8??AA9967<6=8=<<=88366..-)-557:;<4:4:<<4;<;78<<::::6:==BB@777=7//..(.55.335...3.3356222;>5
@ATNG8:05196:02837
GATGTAGAGAGACTGTAGCGCACCCAGAAGATCAGGAACTCTAGAAGAATTCAGATTTTTAACACGAGAGTAAACGTAAAAAGAAGGTTTTACAAGACTCACGTTAACAATATTGCAGCAGTACGCACACAATCGAAGCGCAGTAAGGATGGCTAGTGTAACTAGCAAGAATACCACGAAAGCAAGAAAAAGAAGTACGCTATTAACTATTAACGTACCTGTCTCTTCCGAAACGAATGAGTACCTCTCAGACGCTCGTCCTACCATCGATGGATCTGAGTCT
+
<:555:<=<<AB=669BBCAAABC>BBC?BCCCCC?B?BBBBB@?;:9174;7337777'7393333;;333;5::<=>@=*>:7;5;@@169>;CBCBCB@A@4:29@244<6555:;;=>>@@;;959?7?@99.548:;;<<;=8@9505<;<=>9718777>A9?>;<@;6?@?>>9<;;577888'7;48<8A?@=;:5:;?>@@9>9?;AAC@CB@@<892948??9A9938;7733<6>>@BB><<=<77A9;6;><3::88897399=>;655;;
@ATNG8:05154:02908
GATGGTAGTACATGATAGACGACACCAGAAGATCAGGAACTCTAGAAGAATTCAGATTTTTAACACGAGAGTAAACGTAAAAAGAAGGTTTTACAAGACTCACGTTAACAATATTGCAGCAGTACGCACACAATCGAAGCGCAGTAAGGATGGCAGTGTAACTAGCAAGAATACCACGAAAGCAAGAAAAAGAAGTACGCTATTAACTATTAACGTACCTGTCTCTTCCGAAACGAATGAGTACGAGAGTTAGAGCAGAGCTACCATCGATGGATCTGAGTCT
+
BBCC@BBDCC=CBCDDCCCCA@@BB@CCE@EBCBBB>B@CCDBBAD?BB@B>@>>;;;;;$;;ACCGCDDCBA@:@@:::;:*;G>C4;;;.;AB?BBDCCBC999;?CC@CCC@BBCCDCCBBBBCBBBCC?ECDD?CBCCCCA@;?:A@B>BBBBBCC@CBBCCC?BB?BBB>@@>>>7?@@=@CCCD2CC?B@@@BCCBB?B?BADD<=:>?@>@;@?@BBCC@D@CDD>C:;8;ABBAAABDCBAA>ABBBCBBAA@CCC?A?@@BBB>B??<A??888
@ATNG8:05158:02860
GATGGTAGACGACACGACGATGTGTACTCATTCGTTTCGGAAGAGACAGGTACGTTAATAGTTAATAGCGTACTTCTTTTTCTTGCTTTCGTGGTATTCTTGCTAGTTACACTAGCCATCCTTACTGCGCTTCGATTGTGTGCGTACTGCTGCAATATTGTTAACGTGAGTCTTGTAAAACCTTCTTTTTACGTTTACTCTCGTGTTAAAAATCTGAATTCTTCTAGAGTTCCTGATCTTCTGGACGACGCGCACTGACACTACCATCGATGGATCTGAGTCT
+
5BBB?BBABB@AADFCGCABBBBBBBBBD@@?ACCC=BA>B@BFFCCCC>BBCDCAC?BBBC@C@@@ABC><<A?CCDDD3CB?BBBB=AAAA>AAA>@A899@?@A@BBBBBBBB?BBC?B?@@>?>>8:8;AAA:=>>>>>>>A>>>@AAAB7:;;6;>;?=@A@@@675>466:=<,<4<4<<>?@/>>BCB:@>=;;;===?<?HEE.;<>?>5;7;A<A>>>AAA<A:>=@???<<<;788///@98=>=<9=//-6--+/;;;@@B=B@;;;A>=>@
@ATNG8:05161:02895
GATGGTAGTGCGTGAGAGAGAGACCCAGAAGATCAGGAACTCTAGAAGAATTCAGATTTTTAACACGAGAGTAAACGTAAAAAGAAGGTTTTACAAGACTCACGTTAACAATATTGCAGCAGTACGCACACAATCGAAGCGCAGTAAGGATGGCTAGTGTAACTAGCAAGAATACCACGAAAGCAAGAAAAAGAAGTACGCTATTAACTATTAACGTACCTGTCTCTTCCGAAACGAATGAGTACTATAGACTATCTGAGACTACCATCGATGGATCTGAGTCT
+
::CC?CCCBBBAA<00//9779:;90997)////9;69;;AB:;5=8<<9<7:;//////$/(///88:;8><=588;;===+<:5:.555&555.5555;<<550549;3:>?:>=??@966>>>>=>?<<7:=;<59<=:=>:94>4994.4>>>@@AA?ABA@??89948;;1;<77829??9<><<<,;?8===<<>?::8=0859;17379?:949AA@@BB<=:=??3;00+00;=AABBBBBBBBBBBBBAAAA@A::4:::9AAA=ABAAACA>>?
@ATNG8:05163:02901
GATGGTAGGTGCACATGAGTGTATCCAGAAGATCAGGAACTCTAGAAGAATTCAGATTTTAACACGAGAGTAAACGTAAAAAGAAGGTTTTACAAGACTCACGTTAACAATATTGCAGCAGTACGCACACAATCGAAGCGCAGTAAGGATGGCTAGTGTAACTAGCAAGAATACCACGAAAGCAAGAAAAAGAAGTACGCTATTAACTATTAACGTACCTGTCTCTTCCGAAACGAATGAGTACGAGAGTCAGAGCAGAGCTACCATCGATGGATCTGATTCT
+
CCCB<CBB>BBABCCBBCCCBCCCC?CAA?BCDCBB@B@BBBBBBC?BB=@;>??::::-;>ABBBCBCCHHM?DB99:::*:C>C4;;;-;AB>BBC@AACDD@C@CC?AAB?AACCCDBCBCCCCCDCC@CCCB>@?BBCB@@<@>BAA=ABBBBBBC@CCCBBB@BD>AAA798BBA=A@@=@AAAA3BB?BCAABCBBB>A=<==>5:5;>BBB?B;;;BCB@E@BBA<AAA>ABDCCCCCCBAA?ACCCBBAAAAAA7748???@AB@EBABA::79B
@ATNG8:05165:02908
GATGGTAGCACACGAGATCTCATCGTACTCATTCGTTTCGGAAGAGACAGGTACGTTAATAGTTAATAGCGTACTTCTTTTTCTTGCTTTCTGTGGTATTCTTCTAGTTACACTAGCCATCCTTACTGCGCTTCGATTGTGTGCGTACTGCTGCAATATTGTTAACGTGAGTCTTGTAAAACCTTCTTTTTCGTTTACTCTCGTGTTAAAAATCTGAATTCTTCTAGAGTTCCTGATCTTCTGGATATGAGTGACTCGTGCTACCATCGATGGATCTGAGTCT
+
4;44.49>>@BCBCCDDCBBBBBB@@;>5:9B=BCJJ=AA?A?B@@BBCCACCBCB@E@;;9A5>3:::7??;33-33333$33,37882333<?594A<AD=>>=793569DAA?A<=>><@<ABAA?>>A<>>>A188;:=>==>?@AA;;;?:888<@@=B=???A@@@@A;@?ACA;A<B<@@@@@/@AAA:AAA=>=A<<;4:;:;+;;;;A=A=AA:>>DDAAA<A<AABB>>:=>>=>>>@AA>>>>>=@@???AAA=?>??AAA=88///88<::
@ATNG8:05170:02870
GATGGTAGGCACTGCGCACACATCCCAGAAGATCAGGAACTCTAGAAGAATTCAGATTTTTAACACGAGAGTAAACGTAAAAAGAAGGTTTTACAAGACTCACGTTAACAATATTGCAGCAGTACGCACACAATCGAAGCGCAGTAAGGATGGCTAGTGTAACTAGCAAGAATACCACGAAAGCAAGAAAAAGAAGTACGCTATTAACTATTAACGTACCTGTCTCTTCCGAAACGAATGAGTACACATCGTCGTGTCGTGCTACCATCGATGGATCTGAGTCT
+
::<;:99;:;666<=ABCAA;99<@7>=>:?>>>=?<?BFCCBBBD@CC@B=A@>:4444$4.33<<9333333(3345=>>+>?<?:===2=>E9<ACCCBBAA:?899.444.45;;@=><<@BBBBCBA?A;;;<@@@BCBBB?B?A<;7;BBBB@??=@@@@?C=??=@BB8C===>5:8;578999(7?9>;?AA===@17.5<:9.2.5;=::6:B@@@??=?=>DE>BCC@B877?BB@@@@C<<>?=;<>999=??@49887777;?=>::88883
@ATNG8:05171:02889
GATGGTAGATATATGCACGCTCTACCAGAAGATCAGGAACTCTAGAAGAATTCAGATTTTTAACACGAGAGTAAACGTAAAAAGAAGGTTTTACAAGTCTCACGTTAACAATATTGCAGCAGTACGCACACAATCGAAGCGCAGTAAGGATGGCTAGTGTAACTAGCAAGAATACCACGAAAGCAAGAAAAAAGAAGTACGCTATTAACTATTAACGTACCTGTCTCTTCCGAAACGAATGAGTACTACTCTCAGAGACACACTACCATCGATGGATCTGAGTCT
+
CCCC?CCCCCCCCCCCCCCC@BBDD?BCB?DAA@CC?C?BAAA?AC?CD?D@@?>99999(9;ABBBBBDB??>:>ABBDCC2ED@G5;;;.;AA>BAAACCC;:9;?BB?DCC@BBBBCCCCCCBBBDCCC?CCCD<@@BBBBBB>C@CAA?ACCCCCCC=@A?ACA?BA?AA@8>>888*:>=9::9999%:A@D:8:CBBA@<@<AAAA<@<@ACAA>@CAAACB?C?CCC>B?@=@DBBBBCCA@@BBBBBBBBBBBAA=>A<AAAAAAC?CBBBB>>?BB
@ATNG8:05173:02862
GATGGTAGTGTGTCTCTGAGAGTAGTACTCATTCGTTTCGGAAGAGACAGGTACGTTTAATAGTTAATAGCGTAACTTCTTTTTCTTTGCTTTCGTGGTATTCTTGCTAGTTACACTAGCCATCCTTACTGCGCTTCGATTGTGTGCGTACTGCTGCAATATTGTTAACGTGAGTCTTGTAAAACCTTCTTTTTACGTTTACTCTCGTGTTAAAAATCTGAATTCTTCTAGAGTTCCTGATCTTCTGGACAGAGTGTGCAGATACTACCATCGATGGATCTGAGTCT
+
/>;><B?>@=====96669999999554999938::;4<B?C??@?@??@=ACB;;<):9>@BB4;79<;;<6626>9>>>=<(555)59;@4<=;;5;;;6;<169@B@BACCCCAAAC@CBC@C?CCCBCDBB>B;;;@C;;;CBABABCBBBBBB>BBB@CC?C?BBBBBBBBC?B;;;;.;=@;;;;;;(;?BCC;A;;:99>999.9595$99=9929;@@<9;;;:9@;?7?B>?@@<@@B@BBCCABBBBB@@BA@AACBC@DBBA;;;=@BACBCCCCB
@ATNG8:05175:02861
GATGGTAGGTGCACATGAGTGTATCCAGAAGATCAGGAACTCTAGAAGAATTTCAGATTTTTAACACGAGAGTAAACGTAAAAAGAAGGTTTTACAAGACTCACGTTAACAATATTGCAGCAGTACGCACACAATCGAAGCGCAGTAAGGATGGCTAGTGTAACTAGCAAGAATACCACGAAAGCAAGAAAAAGAAGTACGCTATTAACTATTAACGTACCTGTCTCTTCCGAAACGAATGAGTACTATGTAGAGCTCTATACTACCATCGATGGATCTGAGTCT
+
C>>@:BCC@C=CB?BBBIICBB@@@?BBB@;;9A@@;@<??>??:;4:A5;;,;@??@CBC1C@CCBBB;:9?@A8@@ACCCC5CC?C@DDD;CDC@BBBCCCCCC=B=BB>BAB>BBAABBBBDDCCCBBBD@CCBB?AABBABBB@CAC@@>@CDCBABC@CCCBBB?BA>BBD<@?<;;3>=>:@BCCC3DC?C@@@CCBBB<><?A=>1718>CAA?ABA@@CDAF@BBB>BBA?BCCCBBBBBBBBBBBBAAAABBBCDBB@B:::>:@<@@@?@ABBAA
@ATNG8:05175:02886
GATGGTAGTGTGTCTCTGAGATAGTACTCATTCGTTTCGGAAGAGACAGGTACGTTAATAGTTAATAGCGTACTTCTTTTTCTTGCTTTCGTGGTATTCTTGCTAGTTACACTAGCCATCCTTACTGCGCTTCGATTGTGTGCGTACTGCTGCAATATTGTTAACGTGAGTCTTGTAAAACCTTCTTTTTACGTTTACTCTCGTGTTAAAAATCTGAATTCTTCTAGAGTTCCTGATCTTCTGGACAGAGTGTGCAGATACTACCATCGATGGATCTGAGTCT
+
/@A;6;@BB<<AB=;<<@@C@@BA;;4999916<@<3;?5;69?:>>@?:BAA=@<>:@@@@<>;00///556>9==@@@+==666BC:@@@;.95525;.55<<=><@@CCBBBC?@@B?B@CBBC@@BC?BBCC>BBBBBBC;;;BBABCAA?BDG@BB>AACCC;;:@??<@99::-:<B9>?BBB0BBGDD>FCCCCCCA@@5;;;;*;AABB5;5;A<@@DBBBC>@=@AB@@@;;;IIIGICCBBB;;;;BBBCAAAB?A@@CCBB?B@??@?BBAA
@ATNG8:05179:02878
GATGGTAGTCTCAGATAGTCTATAGTACTCATTCGTTTGGAAGAGACAGGTACGTTAATAGTTAATAGCGTACTTCTTTTTCTTGCTTTCGTGGTATTCTTGCTAGTTACACTGCCATCCTTACTGCGCTTCGATTGTGTGCGTACTGCTGCAATATTGTTAACGTGAGTCTTGTAAAACCTTCTTTTACGTTTACTCTCGTGTTAAAAATCTGAATTCTTCTAGAGTTCCTGATCTTCTGGAGATATCATCAGCGAGCTACCATCGATGGATCTGAGTCT
+
@966:<<<===BBB@;;;;;;;=996=;;?5:05;<>)569;A@@A@>=7<<???:=7?>9;558==;;;<<<>666>>>+6989@AB=@>@?:;;;6::.555:;>9=====BB49;A4;4;A;;999818<;;6=945=<<<555;876:9+///5972979///;;A@A;@===<05.545555&5555909<<596555<.4444$44455.5.4;79:;;;;>9>9<;99::+//938//0/7779;;==>=>=6668<<<::8>9>77//-86-/
@ATNG8:05180:02871
GATGGTAGGCGTGTGAGAGTCTGCCCAGAAGATCAGGAACTCTAGAAGAATTCAGATTTTTAACACAGAGAGTAAACGTAAAAAGAAGGTTTTAACAAGACTCACGTTAACAATATTGCAGCAGTACGCACACAATCGAAGCGCAGTAAGGATGGCTAGTGTAACTAGCAAGAATACCACGAAGCAAGAAAAAGAAGTACGCTATTAACTATTAACGTACCTGTCTCTTCCGAAACGATGAGTACTGCGTCTCACTCTCGCCTACCATCGATGATCTCGAGTCT
+
-6--(---(--//7544999955590;9;6;;<=6515.54/77//)/7)/)/;887999$/)/////9679;:<1;373737$7;5718;;.;69?.733//8//.38378452506762587:9<9;9<<;917;;8/5:96778916;A>B?BBAABBB?<@?;;?B=?=9>9938;<;8785477879)9<77/////;=@9B<@@>>8=188=>>:?>A>>>D=A=BBA6=::9@99:@@:99::9A??>:;:///56//)-9966--------89555
@ATNG8:05180:02872
GATGGTAGTGTCAGTGCGCGTCGTCCAGAAGATCAGGAACTCTAGAAGAATTCAGATTTTTAACACGAGAGTAACGTAAAAAGAAGGTTTTACAAGACTCACGTTAACAATATTGCAGCAGTACGCACACAATCGAAGCGCAGTAAGGATGGCTAGTGTAACTAGCAAGAATACCACGAAAGCAAGAAAAAGAAGTACGCTATTAACTATTAACGTACCTGTCTCTTCCGAAACGAATGAGTACACATCGTCGTGTCGTGCTACCATCGATGGATCTGAGTCT
+
<<;;7:>=:666>=>>>>7//////7<<?<==666=8=7;;<<<<<055.363333::::+;8<;<5//86//(/9999::*<<7<5:::066<8<<<?;>9958<8<<8<=A<@@BABBC9:;BBBB@@@<@?=>;@999AABB>B=B9969@<<@CBB>8838982860///*//8;;(//3.33<==+888=<;<;32250606555286;;=;;5887////383/33(3::4:8===843393338==<<<54433333,3399933,37766///99
@ATNG8:05181:02907
GATGGTAGAGTACAGTGTAGTAGACCAGAAGATCAGGAACTCTAGAAGAATTCAGATTTTTAACACGAGAGTAAACGTAAAAAGAAGGTTTTACAAGACTCACGTTAACAATATTGCAGCAGTACGCACACTATCGAAGCGCAGTAAGGATGGCTAGTGTAACTAGCAAGAATACCACGAAAGCAAGAAAAAGAAGTACGCTATTAACTATTAACGTACCTGTCTCTTCCGAAACGAATGAGTACACACTCTCATATGACACTACCATCGATGGATCTGAGTCT
+
=:>:055?>@?;;AB@?CBA<<@00*/>>:>BC@@A>@@CABBA@A:??9?;>@=87889$71;=;?=BBBBBD>@?@;=@@0@@;>2:;;.;BCBCCCCBBA;;7;=A?=BCC?CCCCCCCCGDBBCFBCBAAA::7;BBAAA??<A@B;;9;BBBAABC@BBBCBB@BC@BBB?BBBBC;<77/7;<<?.?C@AAABB?>;;6;8====5;4;>AAA>ABCBCCC>A=??=6=993:?AAABBCDDBBBBBB@>>ABBBBBBC@C?>>BBA??>777;8888
@ATNG8:05190:02877
GATGGTAGTGTTACAGATCAGACACCAGAAGATCAGGAACTCTAGAAGAATTCAGATTTTTAACACGAGAGTAAACGTAAAAGAAGGTTTTACAAGACTCACGTTAACAATATTGCAGCAGTACGCACACAATCGAAGCGCAGTAAGGATGGCTAGTGTAACTAGCAAGAATACCACGAAAGCAAGAAAAAGAAGTACGCTATTAACTATTAACGTACCTGTCTCTTCCGAAACGAATGAGTACAGAGAGTACGATATGTCTACCATCGATGGATCTGAGTCT
+
88;9055BBAA<;>96666ABBBBC>;@B:@>ACAA7A:?BBB=B=;A?;B7?>@:9;;;$35:349:CAA???69::;;;.4=8C2944&59949;>??A@=B=A>BC?CAB>BBBBBBCCCCBCCCBBIACCBC@BCBBBBBB?@<B00-0@000?BC@C@??=B?BB@BB@399:::,:9:4:CEFD3BC?ABABBBCBB?B?;;;><@=AABA@=@@@@@@A?A>BAC<@@A=AAABBBABABCABABBA???B@@@@00,0777<//)/666<<<<==
@ATNG8:05194:02882
GATGGTAGATATATGCACGCTCTACCAGAAGATCAGGAACTCTAGAAGAATTCAGATTTTTAACACGAGAGTAAACGTAAAAAGAAGGTTTTACAAGACTCACGTTAACAATATTGCAGCAGTACGCACACAATCGAAGCGCAGTAAGGATGGCTAGTGTAACTAGCAAGAATACCACGAAGCAAGAAAAAGAAGTACGCTATTAACTATTAACGTACCTGTCTCTTCCGAAACGAATGAGTACACACTCTCATATGACACTACCATCGATGGATCTGAGTCT
+
;<4505444<555=<566666==>=:=55.499444.4.448889:4997<04588;;;;)828333;987899(3349>==,9:29.5;;0;;<?<=AA@=900)/*00)/:<5565<;;55555<566>>:==@A;>000000/)59;::7;;;;==>>:>=ABCC?BC@BB@<??770388337777$73,333333325/5.2225056;9==@7;::5545048===7:::554==BAAA@999BBBCAA=AA@AAA88277333//)////://3::
@ATNG8:05149:02954
GATGGTAGGCGACATACATACGCGCCAGAAGATCAGGAACTCTAGAAGAATTCAGATTTTTAACACGAGAGTAAACGTAAAAAGAAGGTTTTACAAGACTCACGTTAACAATATTGCAGCAGTACGCACACAATCGAAGCGCAGTAAGGATGGCTAGTGTAACTAGCAAGAATACCACGAAAGCAAGAAAAAGAAGTACGCTATTAACTATTAACGTACCTGTCTCTTCCGAAACGAATGAGTACCTCTCAGACGCTCGTCCTACCATCGATGGATCTGAGTCT
+
;B@=9B@@<@BBBBAA@?;>B;;;B?D;;69;999>2925=9444838:598485;;???+A=AAACBBC??@A;AABACBC5BD@C?BBB<BCC@AAAAAB=00-0;@>;@CC?BABBBACBBBBBB;;;C@CBBB@BBBCCCCC@C?C:;9;BBCBBCC?CBBBCC?AA@????BBBBB=B?<899999(:@@ACABCCCBB@B<??BB>>5;:A@@=@BDCBBB@C?BBD=C;:8:??@BBB@BCDBBBBCBA@@@::59@A>?>;;;CB<@@@@===BAA
@ATNG8:05153:02916
GATGGTAGATACTCGCTGATACACCCAGAAGATCAGGAACTCTAGAAGAATTCAGATTTTTAACACGAGAGTAAACGTAAAAAGAAGGTTTTACAAGACTCACGTTAACAATATTGCAGCAGTACGCATACAATCGAAGCGCAGTAAGGATGGCTAGTGTAACTAGCAAGAATACCACGAAAAGCAAGAAAAAAGAAGTACGCTATTAACTATTAACGTACCTGTCTCTTCCGAAACGAATGAGTACTACTCTCAGAGACACACTACCATCGATGGATCTGAGTCT
+
CCCC?C@@BEBBB@ABBCDCBBBBA<ABC?BAAC@@<@?AAAABBA>AA<?;=@@>>===,==@AABBA@A::9+9=;;:99'9@<?29;:*9BB?AABCBBBA@=@GBB?BBB<@AAABCCCCDDFCCBCB?AA?@=@AAACEAA>B@CBB?BB@@@BBB?BAAACB?BB?BDC?A>8889*99929::999%9=9<=<?CCCCB:>:<;>=6=8;;@AA?ADCCCCC?B=@?D>BBB?@??BBBBBBBBBCBBBBBBCBBA=>@@=@AAAAAC?CCCCCBBBBC
@ATNG8:05158:02942
GATGGTAGAGAGACTGTAGCGCACCCAGAAGATCAGGAACTCTAGAAGAATTCAGATTTTTAACACGAGAGTAAACGTAAAAAGAAGGTTTTACAAGACTCACGTTAACAATATTGCAGCAGTACGCACACAATCGAAGCGCAGTAAGGATGGCTAGTGTAACTAGCAAGAATACCACGAAAAGCAAGAAAAAAGAAGTACGCTATTAACTATTACGTACCTGTCTCTTCCGAAACGAATGAGTACGATGAGAGAGCTCTCTCTACCATCGATGGATCTGAGTCT
+
:;CB@CBBCCCB:;:;;?>;=A;;;)5=?7BAAA::7;?ACCCBCB@??<?=??<89999(:9>==997@=8;?8?@ABBAA19;7::@@@9ACC?BDBBAC@;;5;>AA>CED@CCCCCCCCCCBCBBCCC?C@??>@BDCCC??=@@B@A@ABCECCCC?ABBCBB?BB@BBA3900000+000+000000%0;9<947B9>?A<A;>9BB<@@?B;;9;DBBBBD?C?CCB=C:979BBCBBBBB9:9BBBB>A???@@@A@@=@>;;;?F<@<<>A==///
@ATNG8:05164:02939
GATGGTAGGCGTGTGAGAGTCTGCCCAGAAGATCAGGAACTCTAGAAGAATTCAGATTTTAACACGAGAGTAAACGTAAAAAGAAGGTTTTACAAGACTCACGTTAACAATATTGCAGCAGTACGCACACAATCGAAGCGCAGTAAGGATGGCTAGTGTAACTAGCAAGAATACCACGAAAGCAAGAAAAAGAAGTACGCTATTAACTATTAACGTACCTGTCTCTTCCGAAACGAATGAGTACGATGAGAGAGCTCTCTCTACCATCGATGGATCTGAGTTT
+
B>?;7?=B?BBBCCBBBCEECDBBB>CCE@CCCBBC@B?CCCCBCC@@@?@@CBB;;;;.9<=@BBBDDCABA;>A88777(8@;@19:9(3996=;<BB>BAA>A?@@<>>><A>>>>@A>>>CAA:::><???@;=;;;AA==:==A>B@BBBBAAAC<A=>ACC<@@>ABB<@@>=>8=<=;=>==>,9808AABDC@@@;?;?CCC:=:=A=>==A??>@@@=A<AAA9@BB?BBBC99999:??AAABAA===AAAA>>:>??A:::<>==>>>AAA:
@ATNG8:05169:02949
GATGGTAGTATATCGCGTCGCTATCCAGAAGATCAGGAACTCTAGAAGAATTCAGATTTTTAACACGAGAGTAAACGTAAAAAGAAGGTTTTTACAAGACTCACGTTAACAATATTGCAGCAGTACGCACACAATCGAAGCGCAGTAAGGATGGCTAGTGTAACTAGCAAGAATACCACGAAAGCAAGAAAAAGAAGTACGCTATTAACTATTAACGTACCTGTCTCTTCCGAAACGAATGAGTACGAGAGAGCACACGTGTCTACCATCGATGGATCTGAGTCT
+
5DCC@CBBDDCCBBBDCCCBCACCC@CBC?CCCB:98:>BBBBCDCACE@B?AA@;;;;;.;@ADBDBA@@99:/:=;;;:9$9<7<.5555$5<<9>C?BCCCBB?C@CC@CCC<@@DDCCCCCCCCCABAC?BBAA>ACBDBBBB?C@BBB@CBABBCCC@BBBCCB?BB?AB@?AA???8=??;@CCDC3CC?CAABCAAAA<@<?@@@<A<@@B;;8;BABCBB?D?CDD>BAA>AAEBCCBAAABCAAABBBBBBBA??;;5;;;;?>=:>H@@@@@;;;
@ATNG8:05170:02913
GATGGTAGCTCGCTGATGATATCTCCAGAAGATCAGGAACTCTAGAAGAATTCAGATTTTTAACACGAGAGTAAACGTAAAAAAGAAGGTTTTACAAGACTCACGTTAACAATATTGCAGCAGTACGCACACAATCGAAGCGCAGTAAGGATGCTAGTGTAACTAGCAAGAATACCACGAAAGCAAGAAAAAAGAAGTACGCTATTAACTATTAAACGTACCTGTCTCTTCCGAAACGAATGAGTACGAGAGAGCACACGTGTCTACCATCGATGGATCTGAGTCT
+
;C>>7;;=666===<=@;@>CAABC?::6;>>>?>>7?200////96::6:8=BBBAGGE3B>??AB??=>777)7;994444#4:494;??0>==9=A;@DB;;;8:>AA<@@?;>?@@ABBBBBB@@@A;;6;B@@=@@A@@@BC>@<B000A@>@<@?>:99@?A<90,0;;+00>==5=0:40@A@AA&=>7///89;:77/5-2226+22'2294485443333046;<=4=44077=773473:=:88<?<<<@@BBB>A<4::7787=4;<655=99::
@ATNG8:05171:02925
GATGGTAGGTGCACATGAGTGTATCCAGAAGATCAGGAACTCTAGAAGAATTCAGATTTTTAACACGAGAGTAAACGTAAAAAGAAGGTTTTTACAAGACTCACGTTAACAATATTGCAGCAGTACGCACACAATCGAAGCGCAGTAAGGATGGCTAGTGTAACTAGCAAGAATACCACGAAAAGCAAGAAAAAGAAGTACGCTATTAACTATTAACTTACCTGTCTCTTCCGAAACGAATGAGTACTATGTAGAGCTCTATACTACCATCGATGGAATCTGTCGATGGATCTGAGTCT
+
?:<B?BBB?B;;:669CCAAACCBB=A@@>A;;;@@<@?CACABADADD@C@BCBBCCGD5D8;;A@@?BCAAA<AA@@BBB0;;4949999':@>9=>>>>>:??9?9<<6888?BBBADCDCABBBBBCA@=@@AA=A@BABA;;5:299929??@ABBB@CCABAA=AD>??=9900000*000)/6>;?+?:5B8==@>=>>07125A=4;:<?:960699///838(/..'.6616895522299=A@>?;@AAAA>===AB=A;;6=<;)/(//.752255:/5222;;888<
@ATNG8:05172:02949
GATGGTAGGCGTGTGAGAGTCTGCCAGAAGATCAGGAACTCTAGAAGAATTCAGATTTTTAACACGAGAGTAAACGTAAAAAGAAGGTTTTACAAGACTCACGTTAACAATATTGCAGCAGTACGCACACAATCGAAGCGCAGTTAAGGATGGCTAGTGTAACTAGCAAGAATACCACGAAGCAAGAAAAAGAAGTACGCTATTAACTATTAACGTACCTGTCTCTTCCGAAACGAATGAGTACCTCTCAGACGCTCGTCCTACCATCGATGGATCTGAGTCT
+
89;;+//B655:555=<:=0////)/:;59ACC;;5;?A@@@AAA=@@=@?BDBBBCCC3C@CBBBCBBBBAA9>::9888'7=8<1733&3994:::@@??@A8?867.79=5<>>>?@@@B===?@=8818===:88/99//(/383:;A9><887;;;8?888@@7;?8?7707?>>9>??878777'2:6:9<=;;;@@=A=@@??8=8;;;==8===<<;:4:39>>4<98277<<8875;=<;=;::555525<4:9;899>BAAA>AA??;;;=A?
@ATNG8:05173:02947
GATGGTAGCGAGCCGAGTGTGTATACCAGAAGATCAGGAACTCTAGAAGAATTCATAGATTTTTAACACGAGAGTAAACGTAAAAAGAGGTTTTACAAGACTCACGTTTAACAATATCGCAGCAGTACGCACACAATCGAAGCGCAGTAAGGATGGCTAGTGTAACTAGCAAGAATACCAGAAGCAAGAAAAGAAGTACGCTATTAACTATTAACGTACCTGTCTCTTCCGAAACGAATGAGTACGATGAGATCTCGTGTGCTACCATCGATGGATCTGAGTCT
+
4A=A:BCBBBBBB?BBAABBGCCCBA2:5=9544494.58:??::8434;:=:=@0/0:7778)76;<555:?8;;;7:::8:::)/0/0666*669178898=<997(2055.222999>>>???B>>>A???A<AAAD=B>=677//)/)//=596222999166;67747967774//0*/77279::*44.488888433-3137;;6;6;7955.5@<@BBB@C?BCD>D::79?@ABCBBBBBBBA>=<89900000>@<@@BBA>@?C@999?>=>?
@ATNG8:05176:02951
GATGGTAGTGTCAGTGCGCGTCGTCCAGAAGATCAGGAACTCTAGAAGAATTCAGATTTTTAACACGAGAGTAAACGTAAAAAGAGGGTTTTACAAGACTCACGTTAACAATATTGCAGCAGTACGCACACAATCGAAGCGCAGTAAGGATGGCTAGTGTAACTAGCAAGAATACCACGAAAGCAAGAAAAAGAAGTACGCTATTAACTATTAACGTACCTGTCTCTTCCGAAACGAATGAGTACTACTCTCAGAGACACACTACCATCGATGGATCTGAGTCT
+
/77:699;>?DEC=====CC>>>CC;@AA=<:@A99492999995:7<@8?:88883=:=)=6874<<;==888188?;@@@+>;9=,:;;.;AC@BCBCBBCAA=@@BB@BCC@BBBBBBBKCCCCCBCCC=A<;;<@@@9:9AB?C@DBB;;:BAAA@A=??BBBB@BC?????A?999+99>9<<==?.<@>@999A?A??;?7;;==;?:;=@00-0@@>@AC?A=A@A9A??;?AA@ABBAAABBBAABBAAAB888?>>9=;::=<@=AAAAC998BB
@ATNG8:05180:02957
GATGGTAGAGTATCATGTGTATCTCCAGAAGATCAGGAACTCTAGAAGAATTCAGATTTTTTAACACGAGAGTAAACGTAAAAAAGAAGGTTTTACAAGACTCACGTTAACAATATTGCAGCAGTACGCACACAATCGAAGCGCAGTAAGGATGGCTAGTGCTAACTAGCAAGAATACCACGAAAGCAAGAAAAAGAAGTACGCTATTAAACGTATTAACGTACCTGTCTCTTCCGAAACGAATGAGTACACACTCTCATATGACACTACCATCGATGGATCTGAGTCT
+
/:99+//<========AAAB@@@;;:==@<>>>6559<055<<<:;7;>:>8;;@;;;:::#57@<<B=@GC@CB7C;999999#55.57>>>2>6646>>BBCBAA=A=@@<:;;49:445:665===:@>992555:6;@:;555<5<6;;;5;;:9<4444.444//9)//)/66599333(33859:;::)//(/898::;;;/77)779783715:9:5577///;:5<8544)444.443:;::>BB=>?BCDBBABBDDBBAA=?>::<=A<@?>>=>>>>?
@ATNG8:05186:02934
GATGGTAGGTGCACATGAGTGTATCCAGAAGATCAGGAACTCTAGAAGAATTCAGATTTTTAACACGAGAGTAAACGTAAAAAGAAGGTTTTACAAGACTCACGTTAACAATATTGCAGCAGTACGCACACAATCGAAGCGCAGTAAGGATGGCTAGTGTAACTAGCAAGAATACCACGAAAGCAATAAAAAAGAAGTACGCTATTAACTATTAACGTACCTGTCTCTTCCGAAACGATGAGTACGAGAGTCAGAGCAGAGCTACCATCGATGGATCTGAGTCT
+
4<CC?BBB?B=CB:;;CBDEDCCBA?BCC?CEBA@@=@;@BBBABB?@A>@@CBBBBAAA0@<@BBCDCCCCCC=BBBCCCC2BC=A?AHH<GCC@C;;;DDAAAAC@AA?AAA>A@@BB;;;BCCCCFCBB?A@;;6;BCABC@@<<;B00-0@@@AABA@CDCCCB?::7:BE?BBCCC8?=>9999999%9?;AAAABBCCC?C?BBCB7;6;;@@@=@BCBBCC>@<>==5<000>>@:::BBBA???BBBBBBBBCAAAA>AACBA;@=@BBABCBB@@
@ATNG8:05186:02948
GATGGTAGCAGACGTGACAGAGCGCCAGAAGATCAGGAACTCTAGAAGAATTCAGATTTTTAACACGAGAGTAACGTAAAAAGAAGGTTTTACAAGACTCACGTTAACAATATTGCAGCAGTACGCACACAATCGAAGCGCAGTAAGGATGGCTAGTGTAACTAGCAAGAATACCACGAAAGCAAGAAAAAAGAAGTACGCTATTAACTATTAACGTACCTGTCTCTTCCGAAACGAATGAGTACGATGAGAGAGCTCTCTCTACCATCGATGGATCTGAGTCT
+
>BAB?BC>CBCBCCCCCCCCCCAA@@DCC@BBBE;;:;?AABBBBC?CC?C@BA?8989:$76?BBB@=>=//)/:00/00*;?=?=@@@7ACCACGCCBBA:94;=AB?CBC?@@DDHECBCCCCCCBBB@BBBB@BBBCABBB?B@B;<:;BCBAAAB?AAABA@=@B<>>?<?@BFF>BA@;999999%9A;@@BBA=>BB=A;>>AA6;5;=AAA>AAAABCB@C?BBB>BBB?BBBBBBBBBAAABCBBA=>>>@@@@9:5;:;;>>A<??>DDEE==>
@ATNG8:05187:02916
GATGGTAGCACGACACGACGATGTGTACTCATTCGTTTCGGAAGAGACAGGTACGTTAATAGTTAATAGCGTACTTCTTTTTCTTGCTTTCGTGGTATTCTTGCTAGTTACACTAGCCATCCTTACTGCGCTTCGATTGTGTGCGTACTGCTGCAATATTGTTAACGTGAGTCTTGTAAAACCTTCTTTTTACGTTTACTCTCGTGTTAAAAATCTGAATTCTTCTAGAGTTCCTGATCTTCTGGACAGAGTGTGCAGATACTACCATCGATGGATCTGAGTCT
+
5@;<8<>=@?;;==;>@C666=CCBBBC@>@A9@@A?5:;4:<@@>@>>>:@A:9;=A5;4::5:7;:=@AA=;<:33333$3739333(3:<>;BB@=@@000?@@@=@CCCABBB?B>?<A<BBDD>>>><???@676>>AAA<<<AAA>>>A;???<?@<A<AAA;:;@@@=>>>AB6B<@<>>@@@/A>>>?9??===>@==>=AAAA/A;;;B=B=AA<@@A@@>=:==AAB===-//@9::9>==<?;::@@?>?>;;;:>;;;>>=8::::;===>=
@ATNG8:05197:02946
GATGGTAGGACGAGCGTCTGAGAGGTACTCATTCGTTTCGGAAGAGACAGGTACGTTAATAGTTAATAGCGTACTTCTTTTTCTTGCTTTCGTGGTATTCTTGCTAGTTACACTAGCCATCCTTACTGCGCTTCGATTGTGTGCGTACTGCTGCAATATTGTTAACGTGAGTCTTGTAAAACCTTCTTTTTACGTTTACTCTCGTGTTAAAAATCTGAATTCTTCTAGAGTTCCTGATCTTCTGTGTCTACGCTCGTCGCGCTACCATCGATGGATCTGAGTCT
+
5@:;:BB@=@A:;;@@@BBCEDBB?BCCCDBC@BCCD=CC?B@BBBCCCC@DDCCCAC@CCDD=B@BDDCCCCCC=:9999'9B;ABDD>BCAA?ABC?CC;;;ACEKACCCCCDCCACCC?B?CDCCBBBC@CCCC?CBB@@@BBCCBBBBCCC@DBB@BC@D?CCCCCCCCC?C;;;;.;>B>;;<<;*;CBBC=CCCCLECBBB<A@A@,@AACC@B?CC@BBCC@@@?B@CCCBCC@BBCAAACCECCCBBCBBB@@@AA@>BBBBBBB?BBBBBCBBB@
@ATNG8:05148:02964
GATGGTAGCTCTGCTCTGACTCTCGTACTCATTCGTTTCGGAAGAGACAGGTACGTTAATAGTTAATAGTCGTACTTCTTTTTCTTGCTTTCGTGGTATTCTTGCTAGTTACACTAGCCATCCTTACTGCGCTTCGATTGTGTGCGTACTGCTGCAATATTGTTAACGTGAGTCTTGTAAAAACCTTCTTTTTACGTTTTACTCTCGTGTTAAAAATCTGAATTCTTCTAGAGTTCCTGATCTTCTGGGTCTACGCTCGTCGCGCTACCATCGATGGCATCTGAGTCT
+
88<A?C@>9555<;;;ACDAAAA@?>>=:;49.944<4=>7;7;ABACBB?BB;557@.95593727///////:>655555$4<7999=599;549<<79=2594;;<.55;995<=8;?;9A<@ABBA@AC@@@CB7<;@;;;AA@A<;;A@AB?;;:;@@;?:?999599;;6555555$5494;>>==+;99555&5<@99:999525999(9945<7<;<B49/>77//*/3889;;<9=@@@8@9999??@ABC@A@B@@@B?AAAAAAB6;;@@@?BA@??
@ATNG8:05152:02978
GATGGTAGTGTGTCTCTGAGAGTAGTACTCATTCGTTTCGGGAAGAGACAGGTACGTTAATAGTTAATAGCGTACTTCTTTTTCTTGCTTTCGTGGTATTCTTGCTAGTTACACTAGCCATCCTTACTGCGCTTCGATTGTGTGCGTTACTGCTGCAATATTGTTAACGTGAGTCTTGTAAAACCTTCTTTTTACGTTTACTCTCGTGTTAAAAATCTGATTCTTCTAGAGTTCCTGATCTTCTGGACAGAGTGTGCAGATACTACCATCGATGGGATCTGAGTACT
+
-7883:<:665<<;:55//-,,,,,,----445::::1444(4.4999=>@<@@@CC=A?AA@>;@>ACCECDAAA@@@@=@*9925:<=4<:::.5555;;5<666=>266<<==;;5;<<8<8997:///<8<:;=:>><;5555.5<<<=>==B@AA??BA49499949<555155>>>0<15.55999(9<555)555599<5555:::<(:99///)//4:::////)/4:866-/)///5<</66;<<955555494444.44:88444(3383//9////
@ATNG8:05153:02983
GATGGTAGAGTATCATGTGTATCTCCAGAAGATCAGGAACTCTAGAAGAATTCAGATTTTTAACACGAGAGTAAACGTAAAAAGAAGGTTTTACAAGACTCACGTTAACAATATTGCAGCAGTACGCACACAATCGAAGCGCAGTAAGGATGGCTAGTGTAACTAGCAAGAATACCACGAAAGCAAGAAAAAGAAGTACGCTATTAACTATTAACGTACCTGTCTCTTCCGAAACGAATGAGTACTATAGACTATCTGAGACTACCATCGATGGATCTGAGTCT
+
:BB>9<;BDBB@<<;666=<<<BBB<?;<8<;<8=@5;4;BB@@?B?CC@B?BBAAABBB2A?BBBCBFGGEEC>BBEJEED2DE@CACDD;CCC@BBBCC@@00-0;@@;=080499<BBCCCDCCCJCBB@BCDDABBCC<<;C@C?C;::;ACCECBC@CCCBAB???>?BB?BCBBB>BAA@?????.>A>ABBBCBBCB7999==9<A=;;ACDBCCA@;;;?B>@A@;?@@=@@?ACC?@@ABABBCAABDDCA@@BAA@DBABAAA>A;;:AABBBD
@ATNG8:05159:03006
GATGGTAGCTCGCTGATGATATCTCCAGAAGATCAGGAACTCTAGAAGAATTCAGATTTTTAACACGAGAGTAAACGTAAAAAGAAGGTTTTACAAGACTCACGTTAACAATACTGCAGCAGCACGCACACAATCGAAGCGCAGTAAGGATGGCTAGTGTAACTAGCAAGAATACCACGAAAGCAAGAAAAAAGAAGTACGCTATTAACTATTAACGTACCTGTCTCTTCCGAAACGAATGAGTACTATAGACTATCTGAGACTACCATCGATGGATCTGAGTCT
+
;<BC?BCCCCCCBCCCCCBBBCCBB@BCCBCCCB@@=@?BBBBBCC@BB@B?BBAADDDD2A?BBBBBBBBAAA<ABBBCCC5BB;?.999*9=@;@@BBBB@@@6;5;@=@@DCCCFCCBBCLFCCCECCC@CDCC?CCCDCCCC?C@CBB?BDDCCCDD@A@AABA?BA?ABB;>>BBC>A??9888878%9@<=98:BCBBB?B@B??@6;7;ACCC@AAB@ABB@C?CCD<AAA@CAAAACCCABBCBBAABBBBBA@ABAB@BAA@CCC@AAABBBBBAA
@ATNG8:05161:02990
GATGGTAGATACTCGCTGATACACCCAGAAGATCAGGAACTCTAGAAGAATTCAGATTTTTAACACGAAGAGTAAACGTAAAAAGATGGTTTTACAAGACTCACGTTAACAATATTGCAGCAGTACGCACACAATCGAAGCGCAGTAAGGATGGCTAGTGTAACTAGCAAGAATACCACGAAAGCAAGAAAAAAGAAGTACGCTATTAACTATTAACGTACCTGTCTCTTCCGAAACGAATGAGTACTGTATCTATGTGTGCGCTACCATCGATGGATCTGAGTCT
+
/://)/9=;;6==55665;<=<=>?6<<?89;4>>>5>7@A???@A>AB?B?BC::7BAB1B8?=>77/7;;;;=37977797'77//,/;;+://,/<666>C@@7@;00)000)//<<;;;=B<B@?@@@@;@@@@=A@>955;:6<8;;;8==>666<@?BB9;8<8;;78885:;<BC<?==9989999%9@9>??@@89:A18165654>9;;AEGA???@>43171773(38869<=BBBBBBBBCBB999?????:87>=>>==<?;?<@000://388
@ATNG8:05163:02981
GATGGTAGCAGACGTGACAGAGCGCCAGAAGATCAGGAACTCTAGAAGAATTCAGATTTTTAACACGAGAGTAAACGTAAAAAGAAGGTTTTACAAGACTCACGTTAACAATATTGCAGCAGTACGCACACAATCGAAGCGCAGTAAGGATGGCTATTGTAACTAGCAAGAATACCACGAAAGCAAGAAAAAGAAGTACGCTATTAACTATTAACGTACCTGTCTCTTCCGAAACGAATGAGTACTATGTAGAGCTCTATACTACCATCGATGGATCTGAGTCT
+
@CBB?BBBBCDCCCCBBBBDCCCBD?BBD@DCCB??>?@CBCCCCC?AA?A?CCDBBAB@2B@CCDCDBBBAAA:@A@@BBB5BC@E@BBB<CDJACABBBBC@@?AACC@CBC?BBBBBCCBCCCCBBBCC?CCCD=AACB@@>>:@@BBB@BCCC@CCC=AAACBB?BC@@>@<?>ABA:AAA>BBBBB3BB@B?>>CAAAA;@;@@AB;?<?AC@@>@A@ABBB?B?CDD=BAA>ABBCBBBBABBBBBB>>>@?AAAAA=>:>>>>@BE?@=>>BA@@@@
@ATNG8:05166:02982
GATGGTAGGCGACATACATACGCGCCAGAAGATCAGGAACTCTAGAAGAATTCATAGATTTTTAACACGAGAGTAAACGTAAAAAGAAGGTTTTACAAGACTCACGTTTAACAATATTTGCAGCAGTACGCACACAATCGAAGCGCAGTAAGGATGGCTAGTGTAACTAGCAAGAATACCACGAAAGCAAGAAAAAAGAAGTTACGCTATTAACTATTAACGTACCTGTCTCTTCCGAAACGAATGAGTACGATGAGATCTCGTGTGCTACCATCGATGGATCTGAGTCT
+
BBB=<<AB@CBA==>>>>BB;9;>>:;@A9CBCCBB>B?B;;5?==:992-05---------$-39:;:::<<;;>7:8:<@@@.9:13-333&39938:888::877.717738333(3996;<=>@@?@?CCCFECCBB@BDCCC@AA@C?B;;:;CCCCDDC@BAA@>?9::29A?9=??==5;;;5::;:;:%00*00)0=>@BBB?B>@@@@=>9;;A9915=<:99939.44;4<@@@9:9::<=>@:9999>>?99999<<???;?@@@AAD@A;::B??@CB
@ATNG8:05168:02996
GATGGTAGGACGAGCGTCTGAGTGGTACTCATTCGTTTCGGAAGAGACAGGTACGTTAATAGTTAATAGCGTACTTCTTTTTCTTGCTTTGTGGTATTCTTGCTAGTTACACTAGCCATCCTTACTGCGCTTCGATTGTGTGCGTACTGCTGCAATATTGTTAACGTGAGTCTTGTAAAACCTTCTTTTTACGTTTACTCTCGTGTTAAAAATCTGAATTCTTCTAGAGTTCCTGATCTTCTGGGTCTACGCTCGTCGCGCTACCATCGATGGATCTGAGTCT
+
5C==?GBB@BC;;:BBABBBCBCD@CDECF99::BBB>BD@D@BBBBCCC@CCCCC?C@CCCD?E@CCCCDBBBD@CCCCC5CC@CCCC=BBD?BBD@BB8;;;CBD@BBCBBCCC?BAA:?9??@A@AAB?BBB@<CCCCCCDCCAACCCBBC?CCC?BB@C@CCCCCCCDG@B;;;;.;>B=;;;;;*;BCDJ=BCCCCCBBCC@CKMI5GBBAA?AADEHEBBB;;;?A?ACBCCC?A@BB<A@CCCCCDCBBBBBFBBBB@BBBCCBB?BAAACCBBAB
@ATNG8:05171:02972
GATGGTAGCTCTGCTCTGACTCTCGTACTCATTCGTTTCGGAAGAGACAGGTACGTTAATAGTTAATAGCGTACTTCTTTTTCTTGCTTTCGTGGTATTCTTGCTAGTTACACTAGCCATCCTTACTGCGCTTCGATTGTGTGCGTACTGCTGCAATATTGTTAACGTGAGTCTTGTAAAACCTTCTTTTTACGTTTACTCTCGTGTTAAAAATCTGAATTCTTCTAGAGTTCCTGATCTTCTGGGTGCGCTACAGTCTCTCTACCATCGATGGATCTGAGTCT
+
B=BB@BBCCBCBBCBBFDCCABBBEBBBDD@@<@@@@;@C@C@DBBBCCCACCCCD@C>ABDD@F@DCCBBBBBB@DGEEG0CC?DCDD>CABB:;;B?BB@;;;CBDACDDCDBBB?BCBAD@CCDBBBBC?BABA=AABBBBBBDDCCCBBBD@BBB@BB=A>ABCBDCCCI?ABCDC:C?B=;;<;;*;BBBC>CAAADDA;;;<A@A@,ACCAB=@?CB?BBA@@;;6;=AA@BBA?A@BB=BBCCCCDCCBBBCA@@CCB?B@@@AA@?BBAAACFBBB
@ATNG8:05175:02969
GATGGTAGCGAGCGAGTGTGTATACCAGAAGATCAGGAACTCTAGAAGAATTCAGATTTTTAACACGAGAGTAAACGTAAAAAGAAGGTTTTACAAGACTCACGTTAACAATATTGCAGCAGTACGCACACAATCGAAGCGCAGTAAGGATGGCTAGTGTAACTAGCAAGAATACCACGAAAGCAAGAAAAAGAAGTACGCTATTAACTATTAACGTACCTGTCTCTTCGAAACGAATGAGTACGTGTGCGGTGTCTCCTACCATCGATGGATCTGAGTCT
+
;BB=;BCBDCBBABCCCCDCCC9;:@BCEADCCBBB?B@BCCCBBB>BB>@=@>C;;;;;*;>BBBCCBCCBBB<BAAAAAA2AC@D@BBB<BDD?BAAAB@@00+09>@=ABC>BBBBBAAABCCCBCCCE@CBCC?BBBBCCBA?B=B998:BBBBDDC?BCDBCC?BC?BAA=AAA@@;B??<?CCCC2CC?CA@@BBBBC>B@AAAB=@=@>BBB?B@@@@;;6;AA@<A;;9;AAABB@??B?:99?ABCDBB?A??<?BBEA@@;@AA@@@A===
@ATNG8:05176:03004
GATGGTAGCATCATGCATATCTCACCAGAAGATCAGGAACTCTAGAAGAATTCAGATTTTTAACACGAGAGTAAACGTAAAAAAGAAGGTTTTACAAGACTCACGTTAACAATATTGCAGCAGTACGCACACAATCGAAGCGCAGTAAGGATGGCTAGTGTAACTAGCAAGAATACCACGAAAGCAAGAAAAAAGAAGTACGCTATTAACTATTAACGTACCTGTCTCTTCCGAAACGAATGAGTACAGAGAGTACGATATGTCTACCATCGATGGATCTGAGTCT
+
DBBB@A:66@IDBAAAABCBBBECD@BBC@CCCCDC@D@CCCAAAF?BB?A?AA@99898(8;<<888:9=9:<8>>;<<<;;#9;6;<>>>2@C@<?DCCBA@00-0;>>;??>:==BBCCCCEEHCCCCCC@CB@@=@A@AAAAAAE@CBB?BCCCCBBC@BAAA@@;::27>;28=BBA:;;;8899999%9?>@?=?CBB@B=A=767@;B;@=BBA>AA;;;AA=@?:::/9993999AACBBBCCB?@@???CBB???@9818<=<<>>:==>@@@@>>>
@ATNG8:05177:02963
GATGGTAGATATATGCACGCTCTACCAGAAGATCAGGAACTCTAGAAGAATTCAGATTTTTAACACGAGAGTAAACGTAAAAAGAAGGTTTACAAGACTCACGTTAACAATATTGCAGCAGTACGCACACAATCGAAGCGCAGTAAGGATGGCTAGTGTAACTAGCAAGAATACCACGAAAGCAAGAAAAAGAAGTACGCTATTAACTATTAACGTACCTGTCTCTTCCGAAACGAATGAGTACATAGATATACGTATAGCTACCATCGATGGATCTGAGTCT
+
<<B>:==BC@>@;:566;;EBCBDC@@B@;9;CC@@=@@BB@??AA<<=:>:>>998888$76>747BBB@?@@,99;<;;;$9939.55)555.5::;===>A=@<@@<@;;7<BEEFCCCCCCCCBBBC@DBBC@E@@@BBBA;@=@@@>@@@BBACC@CBCCCC?BC?BBB>BAB@@,9::4:@FDH2CA?B9999998@;A:;;:>;?<<;A<;6;;;AABB@C@BBB>BBB?AAADFEB???BCEBBCBC?>>>?????8=;;:=AA=??A@>>>?@@
@ATNG8:05179:02994
GATGGTAGATATATGCACGCTCTACCAGAAGATCAGGAACTCTAGAAGAATTCAGATTTTTAACACGAGAGTAAACGTAAAAAGAAGGTTTTACAAGACTCACGTTAACAATATTGCAGCAGTACGCACACAATCGAAGCGCAGTAAGGATGGCTAGTGTAACTAGCAAGAATACCACGAAAGCAAGAAAAAGAAGTACGCTATTAACTATTAACGTACCTGTCTCTTCCGAAACGAATGAGTACACATCGTCGTGTCGTGCTACCATCGATGGATCTGAGTCT
+
DDCC@CCCCCCDDCCCECBCBBCCC?BBB?CCCC??>??BBBCBAA?AC?B?CBA?????2@?CCBABCCC>>>7;>9:;;;*;B?B>AAB;BCEADCCCCGF@@>@?BC@DCC?BBCCCCCCCCCCCCCCC?CCCC?AA@@CBCB?B?B@@>@CCCCCCC?CCCAAA?CC@BBB<>>???8@>>;<<<>>.?B@CBAACCCCA:>;?@@A8<7;DBAA?ABBAAAB?B?AAA<AAA=AACBCBBBBBCCCCCCAABBBFBBBBB?BBBAA@C@BBAAABBBCB
@ATNG8:05179:03006
GATGGTAGACATATCGTACTCTCTGTACTCATTCGTTTCGGAAGAGACAGGTACGTTAATAGTTAATTGTGTACTTCTTTTTCTTGCTTTCGTGGTATTCTTGCTAGTTACACTAGCCATCCTTACTGCGCTTCGATTGTGTGCGTACTGCTGCAATATTGTTAACGTGAGTCTTGTAAAACCTTCTTTTTACGTTCACTCTCGTGTTAAAAAATCTGAATTCTTCTAGAGTTCCTGATCTTCTGGTATACACACTCGCTCGCTACCATCGATGGATCTGAGTCT
+
5CA=?BBBCCBCCBCCDDCCCBAACD@@@C@?>?BBB?BB?B@CBBBBBB>BBABB?C=?@BC>D<@<ABB?@AB@BBDDD2BB>B=<>8??;=;??>:>>378=AAB=B@@88:BB?BBB?A=AA??>>>>;>@@><>@@>>=???BA@@@A==8=??:?A:>:>@@@@@@==:=BBBA;C:=7;;@@?/?>>?:==>BB>>>@AB8=====&;9:;@?B?A@=A0/0:8:3=;==ABB?<>>C?B>>>==::888>?A?@@==<8<==?=>>>AA???@A@==
@ATNG8:05180:02968
GATGGTAGTATCTGTCTACGAGAGCCAGAAGATCAGGAACTCTAGAAGAATTCAGATTTTTAACACGAGAGTAAACGTAAAAAGAAGGTTTTACAAGACTCACGTTTAACAATATTGCAGCAGTACGCACACAATCGAAGCGCAGTAAGGATGGCTAGTGTAACTAGCAAGAATACCACGAAAGCAAGAAAAAAGAAGTACGCTATTAACTATTAACGTACCTGTCTCTTCCGAAACGAATGAGTACTGTATCTATGTGTGCGCTACCATCGATGGATCTGAGTCT
+
8@A?<A0:555::@:65;;:;;;59.4:<3:;695B?A;<:?00/>:00*/47;;<8BAA1A7>>88;>>>777)77@@CC@+>C??9DDF9BBB@;<<DA@@:;:,::?@=A9905><;@@DDEECCCBBCM?BB@A=@@BBBBBB6;5;;<5;BBBCA@@?AAABBC?AA=:9:?BDEDC>C?=999::::%:@<@?>?BAA>>5;5::>>8?;>@B@@<@@@;::A?A<???6<8818=@;<=BBBBBCAB::9AAA?987=:<8==;<;6:4:///66698;
@ATNG8:05181:02994
GATGTAGTATCTGCACACTCTGTCCAGAAGATCAGGAACTCTAGAAGAATTCAGATTTTTAACACGAGAGTAAACGTAAAAAGAAGGTTTTACAAGACTCACGTTAACAATATTGCAGCAGTACGCACACAATCGAAGCGCAGTAAGGATGGCTAGTGTAACTAGCAAGAATACCACGAAAGCAAGAAAAAGAAGTACGCTATTAACTATTAACGTACCTGTCTCTTCCGAAACGAATGAGTACGTGTGACGTACGTGAGCTACCATCGATGGATCTGAGTCT
+
DCB=BDCCBCBBDDDBABCDBBBC?DCC@CCCB@A<B?BBDDCCC?CC=?>ACB??@@@2@@BCAAACBBBB?6<<9;;;;*;B>B>BBB:BCC@EAAACCF999;@CD@CCC?BBCBBBCCDECCCBBBC?CCCC?AAABBBBB>C?CCB?BCCCCCCC?AAAADA?CC@AAA>??CCD>AAA?ABBBB3BE?B>>>DDAAA8>:>?AA7;7;BBAA?CDCBAAC<?<?AA=B::79BBBBBBBBBCDBBBCBBBBBBBCCAA>AAAACCB?C@@BBBAAB@
@ATNG8:05192:02962
GATGGTAGTGATAGCAGATCAGACACCAGAAGATCAGGAACTCTAGAAGAATTCAGATTTTTAACACGAGAGTAAACGTAAAAAGAAGGTTTTACAAGACTCACGTTAACAATATTGCAGCAGTACGCACACAATCGAAGCGCAGTAAGGATGGCTAGTGTAACTAGCAAGAATACCACGAAAGCAAGAAAAAGAAGTACGCTATTAACTATTAACGTACCTGTCTCTTCCGAAACGAATGAGTACTGCGTCTCACTCTCGCCTACCATCGATGGCATCATGAGTCTT
+
9>:;6;?>=;;;65559----88:8C?BBB?CCCBAB@C?CCC:88B?BC?B8:9777777'739;;===BABCC<==?<>>>+==;@9BBB8BBB?B;<;CBBBB>B=AC>@@@<?@CABCCBBBCCCBB;;8;;;;>@@@AABAB?C>BAA=@CCBABBB?AAAA=@;??;>>84:<:::3933.3;AAB3BD=998ADCBAA;?<?@?@:>:==BBB>BA;;;8817-37:1833-339=A??>=735444:833334:588863333//9)///////33333,
@ATNG8:05153:03014
GATGGTAGTGTCAGTGCGCGTCGTCCAGAAGATCAGGAACTCTAGAAGAATTCAGATTTTTAACACTAGAGTAAACGTAAAAAGAAGGTTTTACAAGACTCACGTTAACAATATTGCAGCAGTACGCACACAATCGAAGCGCAGTAAGGATGGCTAGTGTAACTAGCAAGAATACCACGAAAGCAAGAAAAAGAAGTACGCTATTAACTATTAACGTACCTGTCTCTTCCGAACGAATGAGTACTATAGACTATCTGAGACTACCATCGATGGATCTGAGTCT
+
5??<:CCCCDCAABCCCDCAABBBB@BHDBDCCCDD?D>??CBABC?CC@D@BA?=>=>=.>?CBB@BBBDAA@8=>:;::;*;B>@4;;:.;DD@CCCBCCC;:;;@CC@BBD?BBAABCCCCCBDCBBBD@DDAB>ABBBBBBB>B?C??>?CBBBCCC>AABBBB>BB@BAB=@@AAA<ABB?BCCCC3CC?BA@@CAABA9?:?@@@:=:=DCAC?BC???AA>A?AA>BBB?BBCBBBBBBBBBAAAB@BBBBBBBBBB?B@AACCB>CBBBBBBBBB
@ATNG8:05155:03032
GATGGTAGTGGCGTGGAGAGAGAGACCCAGAAGATCAGGAACTCTAGAAGAATTCAGATTTTTAACAACGAGAGTAAACGTAAAAAGAAGGTTTTACAAGACTCACGTTAACAATATTGCAGCAGTACGCACACAATCGAAGCGCAGTAAGGATGCTAGTGTAACTAGCAAGAATACCACGAAAGCAAGAAAAAAGAAGTACGCTATTAACTATTAACGTACCTGTCTCTTCCGAAACGAATGAGTACACATCGTCGTGTCTTGCTACCATGATGGATCTGAGTCT
+
/:<8799=;;277//)-85-/////:;1:6615=>>BC?;7;><:;;<7;<6:6:=999;;;);*//(/6679=:>?67;::;;;*;A>B5;;:49@A=@B@A9;69=:>:00)/:9)//=:<=;//////////)49997;;<>=B=B>@=@000=;778:;9C;885=8:;9333,337;8.8886??@@@?'==:///99:::717/5...372--,,,0,--/76:2949::1999498::::;933////-,,----056633.3<<<::48779333388
@ATNG8:05160:03033
GATGGTAGACATATCGTACTCTCTGTACTCATTCGTTTCGGAAGAGACAGGTACGTTAATAGTTAATAGCGTACTTCTTTTTCTTGCTTTCGTGGTATTCTTGCTAGTTACACTAGCCATCCTTACTGCGCTTCGATTGTGTGCGTACTGCTGCAATATTGTTAACGTGAGTCTTGTAAAACCTTCTTTTTACGTTTACTCTCGTGTTAAAAATCTGAATTCTTCTAGAGTTCCTGATCTTCTGGGTGCGCTACAGTCTCTCTACCATCGATGGATCTGAGTCT
+
CCA@?ACEDBB@BCCCCGCCCABBCDBABC9969?>A<A@<@ADDCACBA>ABBBB?C?BBCB>B>@BBCCBB@@=BDBCB3BB>B@@A=B@>?@CBB@BB?>>>BBB?CB?>@AAA9>=>:>;AAAA=<<<;??>?5::??A@@@ADA@?==;>;A>@;@A<A<@@@AAAA??<>>>@@6@=A<AAAAA/B>;<9.988678<9::9===>/>???D=A=@@<@>>>@@@<@<???@@@666881///;<;=>>>>>@>=:=33-333399=9A@A@@@@@>>
@ATNG8:05160:03041
GATGGTAGTCTCAGATAGTCTATAGTACTCATTCGTTTCGGAAGAGACGGGTACGTTAATAGTTAATAGCGTACTTCTTTTTCTTGCTTTCGTGGTATTCTTGCTAGTTACACTAGCCATCCTTACTGCGCTTCGATTGTGTGCGTACTGCTGCAATATTGTTAACGTGAGTCTTGTAAAACCTTCTTTTTACGTTTACTCTCGTGTTAAAAATCTGAATTCTTCTAGAGTTCCTGATCTTCTGGGTGTATCAGCGAGTATCTACCATCGATGGATCTGAGTCT
+
CBA=9BCCDCBCBCHCGCAAAEHCDCCCBBCB?A@AA;AC<A?AFGIDCC=ABB<;9;>DCC@=A=AADC;;9>B:BBCBB3BB@DBBB>BCBB?BBDACC?@@ABBB>AABBDDAA<BBD?B?BBBBBBBB?BBCA<@>>>>>A@A>>==;;:<188<9=<8=:;::@?@??B;>>>DD;D:?;?>DDB/AA===6;;A>>?;;;==<@@@,@///;7<7@@=?ADDD@?;@;@@@@??<?>><6;;;@@A???@<=;>=9;//*/:666<@<@???@AA==>
@ATNG8:05164:03013
GATGGTAGACATATCGTACTCTCTGTACTCATTCGTTTCGGAAGAGACAGGTACGTTAATAGTTAATAGCGTACTTCTTTTTCTTGCTTTCGTGGTATTCTTGCTAGTTACACTAGCCATCCTTACTGCGCTTCGATTGTGTGCGTACTGCTGCAATATTGTTAACGTGAGTCTTGTAAAACCTTCTTTTTACGTTTACTCTCGTGTTAAAAATCTGAATTCTTCTAGAGTTCCTGATCTTCTGGATATGAGTGACTCGTGCATCGATGGATCTGAGTCT
+
BEBB@BCBBECCCCCCCCCECCCCFDDLDDA@=@AAA=AC@C@CCCCDDC>BBAAA@C@???C?C?BAAAAAAAA>AABCC1=<8;79:.9????BB@<@@000@@@@@BBB@>>AA8>>@:>;>AAAA====AA?A8<=?<<>>@A???C@@>>:<=<8=?8>;?>>:;;A@@:=====/=9=:=>>>>/=><==6=?>:;;???A<;<;;,;///=9@9AA;@>>>@@@<A<@A>>>A587>:?=<==::9:AA>>>@A776=776@9666::676==
@ATNG8:05165:03017
GATGGTAGTCTCAGATAGTCTATAGTACTCATTCGTTTCGGAAGAGACAGGTACGTTAATAGTTAATAGCTGTACTTCTTTTTCTTGCTTTCGTGGTATTCTTGCTAGTTACACTAGCCATCCTTACTGCGCTTCGATTGTGTGCGTACTGCTGCAATGTTGTTAACGTGAGTCTTGTAAAACCTTCTTTTACGTTTACTCTCGTGTTAAAAATCTGAATTCTTCTAGAGTTCCTGATCTTCTGGAGATACACATGATACTCTACCATCGATGGATCTGAGTCT
+
CAB<:B?A@DCCBDBBCCCBBGC@B@CCCBAA>A???7>@:C:CCCBCCD@BBBBB@C@CACC?B=@@C;;:DBAA>ACDDD3BB?@?CD>CBAA>A?;6:=+000=>A?BBBBCBBD>AAB@B?CCCBCDDB?BDCC@CCCBBBCAABBB@@@CC?A@@;@A=A>AABBBBBDD?BBBBD7C=A=;;;;.;ABBJ?EABAAABA@@5;;;;*;;;;C@B?BC?@ABAA@@=@=@CABBC>CACACFCCBCCDBBBBBBCBBBBA>BAAABBC@BAAABBBBBB
@ATNG8:05168:03044
GATGGTAGCTCGCTGATGATATCTCCAGAAGATCAGGAACTCTAGAAGAATTCAGATTTTTAACACGAGAGTAAACGTAAAAAGAAGGTTTTACAAGACTCACGTTAACAATATTGCAGCAGTACGCACACAATCGAAGCGCAGTAAGGATGGCTAGTGTAACTAGCAAGAATACCACGAAAGCAAGAAAAAAGAAGTACGCTATTAACTATTAACGTACCTGTCTCTTCCGAAACGAATGAGTACTCTCTCAGAGACACACTACCATCGATGGCATCATGGAGTCT
+
?B@@;:<@?;55C<<@BBBB>;;;<7:;<.5554998=7;;B995B>BD@CA:::=<===.?=AA@997BB@AD>97:<=;;*:@9=.99949AE>BCCCBBCBB?A@BA>BBC?CA;;;BBBBBAAA@BCC?BCA@?ABBACCAA=A>A@A<@AAACBAEADBBCCB>??;?A?>B@CCC;B@=99899:9%:@;@BAAAAB??;>6::>>0918<@@@=@:99=>==A=AAA<???9>??>??A@AA898@>AA>:::???=;6;///332),,,,,,,(-7799
@ATNG8:05169:03049
GATGGTAGCGAGCGAGTGTGTATACCAGAAGATCGGGAACTCTAGAAGAATTCAGATTTTTAACACGAGAGTAAACGTAAAAAGAAGGTTTTACAAGACTCACGTTAACAATATTGCAGCAGTACGCACACAATCGAAGCGCAGTAAGGATGGCTAGTGTAACTAGCAAGAATACCACGAAAGCAAGAAAAAAGAAGTACGCTATTAACTATTAACGTACCTGTCTCTTCCGAAACGAATGAGTACGAGAGTCAGAGCAGAGCTACATCGATGGATCTGAGTCT
+
88:=266====666=><<<;9555/)/::,//;8::6;8==B=>==9==6?499955555$5.55<<;555555)5544==?+<<9<.555&59:7=CBA;;>AA<B@@A>@BD?BBBAKDAAABCCBBBCC=A;<;?BB@ABE@A=B?F;;9;BBBCDBC?BCBBCC@CD@BBB8::>>=6<993:99999%9=;<>=?A<BBB?B>@=::49;<<A;;5;A;;;AA=@?ABC=ACC=@@ACCAAACC???BBCBBBBBBAAABBBCCCBAB?B;::A::9:9
@ATNG8:05175:03052
GATGGTAGTGATACAGATCAGACACCAGAAGATCAGGAACTCTAGAAGAATTCAGATTTTTAACACGAGAGTAAACGTAAAAAGAAGGTTTTACAAGACTCACGTTAACAATATTGCAGCAGTACGCACACAATCGAAGCGCAGTAAGGATGGCTAGTGTAACTAGCAAGAATACCACGAAAGCAAGAAAAAAGAAGTACGCTATTAACTATTAACGTACCTGTCTCTTCCGAAACGATGAGTACTGCGTCTCACTCTCGCCTACCATCGATGGATCTGAGTCT
+
99;<:AEDC==<;;;;;966669>?9>>B7;:>>9:09<@@ACBBC?>><?<980@=?>>+>5/0/668::==;3339====+=@<@8AAA7BCC=B;;;9@B@C<C@BB@@AA?CACCCBBBCCGCCJAA@@BA;;8<BBAAACB?C?CCB@BGGHBBBC@BAAAAA=@@<999:??@@?8?8720@AAA@(?@=0///:;>>@;@8>>AA:=887;;;6;BB;:9D;:6:::5;000:?@A@@999@AAAAA@ABB@@??D::8:??A=<=9885::888==
@ATNG8:05179:03022
GATGGTAGGCGTGTGAGAGTCTGCCCAGATGATCAGGAACTCTAGAAGAATTCAGATTCTTAACACGAGAGTAAACGTAAAAAGAAGGTTTTACAAGACTCACGTTAACATTATTGCAGCAGTACGCACACAATCGAAGCGCAGTAAGGATGGCTAGTGTAACTAGCAAGAATACCACGAAAGCAGAAAAGGAAGTACGCTATTAACTATTAACGTACCTGTCTCTTCCGAAACGAATGAGTACGATGAGAGAGCTCTCTCTACCATCGATGGATCTGAGTCT
+
4:::5;:=8>996??CBB;966===3;;;666>BCB@C?A@BBB@A=AA<A<@@@@C>BB=A=ABBCBACCCBB;A;;9999$5;5;.555&5;;9666<<;444.4.48838:03499<@@A@B@A@@CBB@AAAA000@>>=AA=B=@9505>956B@A=ACC@@??DC@D::3:0000*...,666(,),0---899337;?7<=BA<@<>>BCC?BA0000@==<=@@9>00+0===?B?>;777;;>A?@=<<@><787/225;89@:;==A:9699/
@ATNG8:05181:03053
GATGGTAGTGTCAGTGCGCGTCGTCCAGAAGATCAGGAACTCTAGAAGAATTCAGATTTTTAACACGAGAGTAAACGTAAAAATAAGGTTTTACAAGACTCACGTTAACAATATTGCAGCAGTACGCACACAATCGAAGCGCAGTAAGGATGGCTAGTGTAACTAGCAAGAATACCACGAAAGCAAGAAAAAGAAGTACGCTATTAACTATTAACGTACCTGTCTCTTCCGAAACGAATGAGTACTATAGACTATCTGAGACTACCATCGATGGATCTGAGTCT
+
/@A@<AAABCBCBBBCCIBBBADHEABCCADBBB;;9;?BAABA@@>?@<A?A@@9::::)98=@AABBB???B>ABCCCCC5CB@B5;;;.;BB>BBAABADBB@B@CC@CCC@CDCBCCCCBBCCDBBBE@CB@@<@@?=?@9:5;<@;;9;AACCDAA>BBBCBB???<?CC<@@99928>==ACDDC3BB??988?>D;;7;;>>>@<@;?>A@@<@A???AB?B@BBB=BDF@CBBAAAABBAAABB?98:?BB@??A@@:?>;;>==68877337733
@ATNG8:05148:03085
GATGGTAGGCGAGAGTGAGACGCAGTACTCATTCGTTTCGGAAGAGACAGGTACGTTAATAGTTAATAGCGTACTTCTTTTTCTTGCTTTCGTGGTATTCTTGCTAGTTACACTAGCCATCCTTACTGCGCTTCGATTGTGTGCGTACTGCTGCAATATTGTTAACGTGAGTCTTGTAAAACCTTCTTTTTACGTTTACTCTCGTGTTAAAAATCTGAATTCTTCTAGAGTTCCTGATCTTCTGGATACACTCATGTGCACCTACCATCGATGGATCTGAGTCT
+
4BBB>ABC?BABBCCCCBBBDCBCCEBBCCBB>BBBB>@@?@ACCCCBBC@BBBCC@C>??BB?B@BBBBBCCBA>??===.=@;ACCC>BCCBACBB?BB=@>@B@A=ABB@@@995:;?9>:@@@9<:::<@AAA<@@@A@@@;;;A=<=>>>9;;=:=A=B<??>??@B??:=>?>>2?;?;??AAA/AA???188;886>>AC<AAAA/@>==>;><AB=A???BAA<A<AAAA;;8;>@=BAAAAAAA====AAA=06//*/89:;;?;?>>>>@@@DD
@ATNG8:05148:03086
GATGGTAGTGATACAGATCAGACACCAGAAGATCAGGAACTCTAGAAGAATTCAGATTTTTAACACGAGAGTAAACGTAAAAAGAAGGTTTTACAAGACTCACGTTAACAATATTGCAGCAGTACGCACACAATCGAAGCGCGGTAAGGATGGCTAGTGTAACTAGCAAGAATACCACGAAAGCAAGAAAAAGAAGTACGCTATTAACTATTAACGTACCTGTCTCTTCCGAAACGAATGAGTACTATAGACTATCTGAGACTACCATCGATGGATCTGAGTCT
+
6CCC@CCCCCCCDDDCCCCFCBBDD@EBB?BCCC@@?A?BBCCBBB?CC?C?BBBBBCCC2B?BBBBBBBDBBB;BABCBBB5@@<?5;;;.;BD?DBBCFDDA@>A@DMADCC?BBCBBBBCDDEDHBB994:>>>;???::6:A>B?BBB@CCBCCCCD?AAAACC?BB>>>?398899+9??;::9::.9A?B9::B??@A<A<>>>>:>:==B@@=@BAAABB@D@???<?BB?ABBB????????A@@?=@:::?ABBBB?B9::?AA>AA@@AAA@@@
@ATNG8:05152:03096
GATGGTAGATATATGCACGCTCTACCAGAAGATCAGGAACTCTAGAAGAATTCAGATTTTTAACACGAGAGTAAACGTAAAAAGAAGGTTTTACAAGACTCACGTTAACAATATTGCAGCAGTACGCACACAATCGAAGCGCAGTAAGGATGGCTAGTGTAACTAGCAAGAATACCACGAAAGCAAGAAAAAAGAAGTTACGCTATTAACTATTAACGTACCTGTCTCTTCCGAAACGAATGAGTACGAGAGAGCACACGTGTCTACCATCGATGGATCTGAGTCT
+
4<::5:=BBBBBB;;<C@@=AAA@@39@=5:@=@;<5;9;;8999A9AA=B=<=<99999(::@@A?>;>?779+9=;:999$9?::.555&5@C@CBCCCA@00-06::7@@C?BBB@@?BCBB<<;BBBC@BBBD@BBBBCCCC=B>A;;6;BBBAABB?;::?AA?CC<@@@,00000*/9;8000000%0=:00*0=>A>??=B;?;;;;@;>?D@@=@DA@@@B@B>AAD=CCD>AAAA@A@@@@AB?@>BDBBA@@@CCDC?A:::AAA=@::;BBB:;;
@ATNG8:05154:03067
GATGGTAGCACGAGTCACTCATATCCAGAAGATCAGGAACTCTAGAAGAATTCAGATTTTTAACACGAGAGTAAACGTAAAAAGAAGGTTTTACAAGACTCACGTTAACAATATTGCAGCAGTACGCACACAATCGAAGCGCAGTAAGGATGGCTAGTGTAACTAGCAAGAATACCACGAAAGCAAGAAAAAGAAGTACGCTATTAACTATTAACGTACCTGTCTCTTCCGAAACGAATGAGTACGATGAGAGAGCTCTCTCTACCATCGATGGATCTGAGTCT
+
5ABA@ECBBBBCDDCCCEECCCDDDACCC@B@AA9:8;@CCCCCCC@CD@C@@@?:::::)9>AHDACCCCBA@8??9:;;;.;C?E<AAA;ABIILBCBCCC@??@AFC@CCC?ACCCBBBCCCCBDBBBC@DCBB?BA@@BBAB?C@CAB@ACBBBACC?CABABA?BB@>>?;?????8?AA=AECCC/CD?C997ABAAA<A<@@@@7:5;?BAA?BAA@AAA>A@CBB>BAA>AABBECBBB>>>DCCCAA>>>@>>>@@<@???AAA=A<=>?A<=;=
@ATNG8:05156:03062
GATGGTAGCGAGCGAGTGTGTATACCAGAAGATCAGGAACTCTAGAAGAATTCAGATTTTTAACACGAGAGTAAACGTAAAAAGAAGGTTTTACAAGACTCACGTTAACAATATTGCAGCAGTACGCACACAATCGAAGCGCAGTAAGGATGGCTAGTGTAACTAGCAAGAATACCACGAAAGCAAGAAAAAAGAAGTACGCTATTAACTATTAACGTACCTGTCTCTTCCGAAACGAATGAGTACTATGTAGAGCTCTATACTACCATCGATGGATCTGAGTCT
+
5@==;>>>?CDCCCCCDBBBCCCBB@BCC@BBDCAA?A?BBFCBCA=AB?B@B?A;;;;;.;@ECDCCDDCBCB8??99999*;A>B<B@A9ABB@BCCBA@A00-0=@@<CBC@BBBCCBBBCCCCBBBCCAEDBB?BBB@@A@A;@<BBB>BCAA@CDD@CAAABC?CB?BBB599877)::9;99:9:9%9>;>979BCBBB>>==BBB?B??ACCCACC@A@DE?B?BDD=CCC?BBBCBBBBBBBBBCBBB>>>BBBBCBB>=@@:;;B@CBBBBAAA>@
@ATNG8:05162:03108
GATGGTAGTACATGATAGACGACACCAGAAGATCAGGAACTCTAGAAGAATTCAGATTTTTAACACGAGAGTAAACGTAAAAAGAAGGTTTTACAAGACTCACGTTAACAATATTGCAGCAGTACGCACACAATCGAAGCGCAGTAAGGATGGCTAGTGTAACTAGCAAGAATACCACGAAAGCAAGAAAAAGAAGTACGCTATTAACTATTAACGTACCTGTCTCTTCCGAAACGAATGAGTACTGTATCTATGTGTGCGCTACCATCGAGGTTGTAAAGTCT
+
CCCC?BBCCCCCBBBCAAAB@@@CC@DCC@CDDCCC@C?BBBBBBB?BB?B>BBBBBDDD2D?CCCCCBBBCCG>C9;;BBB5BE@C@DDD8CCC@CCCCCCB998;?BB@CCA?BACCC@ABABACCCCCC@ECCC?BBBBBB??>A@CCC@CCCDCBBB@CBBBBB@CB@BBB<?==;;3=<<899999.:A?C@??BBBCD=A>ACBB?B?>BCBB@BGBCBCC@C@@AA=@DE@BBAABCCBBBBBBBABBC@@@ABB==<>ABBCCC9939666(;;;;
@ATNG8:05163:03091
GATGGTAGCGGCATATCAGCGCAGCCCAGAAGATCAGGAACTCTAGAAGAATTCAGATTTTTAACACGAGAGTAAACGTAAAAAGAAGGTTTTACAAGACTCACGTTAACAATATTGCAGCAGTACGCACACAATCGAAGCGCAGTAAGGATGGCTAGTGTAACTAGCAAGAATACCACGAAAGCAAGAAAAAAGAAGTACGCTATTAACTATTAACGTACCTGTCTCTTCCGAAACGTAATGAGTACGTGTGCGACGTGTCTCCTACCATCGATGGATCTGAGTCT
+
//::5::444.555<<<==699AC>>7>CC<666>?D8B7;;::::?<:C@C?CA=BCCCC5B@@A?A?AA@?AA/9544999(:<7<7<<<0<<>:>AA@>>A:;59;;:29955<@????<@??@:99@>@=@BBB@CBCCBBBB?C@BA@?@@;>>>=>;>::4<<88949>=9<>:8823==8788888$7;57937::=><>@??:@B>A==<A::4;A;;;?=;>;<<>80///6:::;;::43383738333;333859;=688444=;6:555559985
@ATNG8:05166:03067
GATGGTAGGAGACACGTCGCACACGTACTCATTCGTTTCGGAAGAGACAGGTACGTTAATAGTTAATAGCGTACTTCTTTTTCTTGCTTTCGTGGTATTCTTGCTAGTTACACTAGCCATCCTTACTGCGCTTCGATTGTGTGCGTACTGCTGCAATATTGTTAACGTGAGTCTTGTAAAACCTTCTTTTTACGTTTACTCTCGTGTTAGAAATCTGAATTCTTCTAGAGTTCCTGATCTTCTGGTGTCTGATCTGTATCACTACCATCGATGGATCTGAGTCT
+
6DDE@BBC?CCCBBBDBBCBCCBBBDDCCCAA>ACCG>CC?B?BBBDCCD=BBABB@D?BAAA?B?BBB@@?BBB??CACA3@@?BBBB>BBBB>CA?;>>7879CBB?BCCCC?AA;A<<7<;CA@@;;;<<@@AA;@@A?>???AAAAA===@;=?=<AA<A=====AAAAA9===CC;A=A;??AAA.AA777.788///=99>;@AAD:AAA??7;7;A=AAAAAAA<A;??@@@@;?<>:>>@<=>@??>AA??>>>>>>:>>>>A??:>>???==888
@ATNG8:05168:03077
GAATGGTAGCGCGACGAGCGTAGACCCAGAAGATCAGGAACTCTAGAAGAATTCAGATTTTTAACACGAGAGTAAACGTAAAAAGAAGGTTTTACAAGACTCACGTTAACAATATTGCAGCAGTACGCACACAATCGAAGCGCAGTAAGGATGGCTAGTGTAACTAGCAAGAATACCACGAAAGCAAGAAAAAAGAAGTACGCTATTAACTATAACGTACCTGTCTCTTCCGAAACGAATGAGTACAGAGAGTACGATATGTCTACCATCGATGGATCTGAGTCT
+
BB8=@;4444497777///<<<<@DD=BBB>BDCBBB@E?B@BACCB?BC@C?BB???DEE1><>AA@?@@@>@A;87:BCCC5CGA?<>>>2><@=B999>:5/939)//27996;;>=666?>>=?>===A8=>>?:>==::9??9?<9957;;>>=B=B?BDBB>>8=?<9978<<877)3336;;;;;;%;>8;956579::9;4777754:7@9988??????:>7=@@8?995:@BBCBBBBBA==>??000@@@::>A@<@@A;;;A;><;;:>AA<=
@ATNG8:05171:03071
GATGGTAGACACGTGTGCTCTCTCGTACTCATTCGTTTCGGAAGAGACAGGTACGTTAATAGTTAATAGCGTACTTCTTTTTCTTGCTTTCGTGGTATTCTTGCTAGTTACACTAGCCATCCTTACTGCGCTTCGATTGTGTGCGTACTGCTGCAATATTGTTAACGTGAGTCTTGTAAAACCTTCTTTTTACGTTTACTCTCGTGCTAAAAATCTGAATTCTTCTAGAGTTCCTGATCTTCTGGTATGACTAGTGTACTACTACCATCGATGGATCTGAGTCT
+
5BCC@CCBBCCBBBBBAA<>CBBBCCDCCDBB?ADDD>CC?B?BBBACCF?BBAAA>B<??BC@B=??DABCCCA;999:9$794=99:,7BAC@BBB?BE<?>BBCC?BBBB;=;A=<<<=A=AAD@?@>><>AAA;?>>8::@>AA@AA<<=?;??A<@@<@;A???AAA??;?AADD5B:<788676(8>=>?7??=888AAB?>>>>>/>@@@A<>;>?;?>@@@??:>:>===@B<=<==BA>>>????@A?<><A;;<A;AAADA??:?BA<<=>===
@ATNG8:05173:03074
GATTAGTATAGAGCTCTACATAGTACTCATTCGTTTCGGAAGAGACAGGTACGTTAATAGTTAATAGCGTACTTCTTTTTCTTGCTTTCGTGGTATTCTTGCTAGCTACACTAGCCATCCTTACTGCGCTTCGATTGTGTGCGTACTGCTGCAATATTGTTAACGTGAGTCTTGTAAAACCTTCTTTTTACGTTTACTCTCGTGTTATAAATCTGAATTCTTCTAGAGTTCCTGATCTTCTGGCGCTCTGTCACGTCTGCTACCATCGATGGATCTGAGTCT
+
<==:BBBBCCBCCCDECCCCDCBBBABC@@@@EGG>BB?B@BAAABA@>AEBBB?C?AAAC@D@CC@@@ACCC@BBBBB2AB?BBED>BBCB=??A=@B;?>ABBBBBBB???AA<AAA<A<@@@??:::<AAAA<@@AA?><<<AAAA?<<><=<<6::4:8=AACAAA@@:>>?BA6A<@<@@@@@/@A>>>9>>>>>>@>@@<AAAA:A@@@@<A<=;59AAACCC<A;@@;::A7667;::;://///<==A888;;BB<@@AA@@@<@@:::??@@@
@ATNG8:05177:03085
GATGGTAGCGCGACGAGCGTAGACCCAGAAGATCAGGAACTCTAGAAGAATTCAGATTTTTAACACGAGAGTAAACGTAAAAAGAAGGTTTTACAAGACTCACGTTAACAATATTCAGCAGTACGCACACAATCGTAGCGCAGTAAGGATGGCTAGTGTAACTAGCAAGAATACCACGAAAGCAAGAAAAAGAAGTACGCTATTAACTATTAACGTACCTGTCTCTTCCGAAACGAATGAGTACGTGTGCGACGTGTCTCCTACCATCGATGGATCTGAGTCT
+
6=>><@AACCB;9:CCCDCCBB@@@;ABB>BBBBBB?B?C@@?CBB?BC@C?BA@?===?.?<ACCBBABACCD>:9;DCCC5AA?@?BCB<CBHBCCCBBAAA@=@?BB@CDEHBCBBCGCCCBCCBCBA=A@@@CCCCBCCBB?A?BAA=ABBBBBBA>ABCCCC?CC?CBC?AA@@@8;994:ABBB/>>;=;;;AAABA7;7;BAA;>;>?@@@>AAA@??@=??DCC=B??;??AABBB::9?>?;BA?;9>5556<<<9=AAB@@@=@;;;@BCA@@
@ATNG8:05182:03105
GATGGTAGGCGTGTGAGAGTCTGCCAGAAGATCAGGAACTCTAGAAGAATTCAGATTTTAACACGAGAGTAAACGTAAAAAGAATGTTTTACAAGACTCACGTTAACAATATTGCAGCAGTACGCACACAATCGAAGCGCAGTAAGGATGGCTAGTGTAACTAGCAAGAATACCACGAAAGCAAGAAAAAGAAGTACGCTATTAACTATTAACGTACCTGTCTCTTCCGAAACGAATGAGTACGAAGAGTCAGAGCAGAGCTACCATCGATGGATCTGAGTCT
+
5<;<8<<;69995554<;<00000)///,/>CCCD@D@BBCCBBB@DC@C?ABD:;::*48;==<<@<855=49333737$37177878+33;6;33337333,3132+3:;699888>??AA>>=>BAA:>=;;4;=<88788180866-577779=?;?<=<AA<>><;;;=AA===3;;<6::<<<+//*/787;99797=29:==<@46/////555/5599=4557,522+2..6.....(.656699999>>=99955/522575:5;679>9<565
@ATNG8:05184:03098
GATGGTAGTATCTGCACACTCTGTCCAGAAGATCAGGAACTCTAGAAGAATTCAGATTTTTAACACGAGAGTAAACGTAAAAAGAAGGTTTTTACAAGACTCACGTTAACAATATTGCAGCAGTACGCACACAATCGAAGCGCAGTAAGGATGGCTAGTGTAACTAGCAAGAATACCACGAAAGCAAGAAAAAGAAGTACGCTATTAACTATTAACGTACCTGTCTCTTCCGAAACGAATGAGTACGAGAGAGCACACGTGTCTACCATCGATGGATCTGAGTCT
+
4:@B?CBBBCCBBCBBBCHGCBBDC@CCC@BAACAA=A8;;BBBAA???<@?AA?99999.:@DDBBBBAA999+9?:;;;;$:<7<25555$5;;6<A<ACEB;;;;GDDACCC@BAACCCDBCCCCCBBAA?ABAA?ABBBCCCB?B?@;;8;BBCDAAA@BBBBBB?BB????>AABBB<BAA=ABBBB3BA@ABBBB?>==:=<?A@@<@=AACBB?A@@@@@A=B@BBF>CDC?BCBBBBBBEBBBB?>>CCCCCBBA>B?<????A@@<@??>>>B;;;
@ATNG8:05186:03089
GATGGTAGCTCGCTGATGATATCTCCAGAAGATCAGGAACTCTAGAAGAATTCAGATTTTTAACACGAGAGTAAACGTAAAAAGAAGGTTTTACAAGACTCACGTTAACAATATTGCAGCAGTACGCACACAATCGAAGCGCAGTAAGGATGGCTAGTGTAACTAGCAAGAATACCACGAAAGCAAGAAAAAGAAGTACGCTATTAACTATTAACGTACCTGTCTCTTCCGAAACGAATGAGTACACATCGTCGTGTCGTGCTACCATCGATGGATCTGAGTCT
+
;CB=?CCBB==DDCCBCBBBCCCBB@BCC@CCCCCC@C?BCCCCCB>BB>B<?=?89898(:;AACBBBABBBD;@?:;;;;.;C>C6;;;6;BD?CCBBBCC;;7;>BA>BBC?BBBBBBBCGDAAACCBB@CBAA?CBBBBAAB@C@B@A>ACCCDDDC?AAACCC@AA>ABB?A??>@:==>:9999:(9@;ABBBCBAAA:=:=@@A<@<??CBB?BCBECAB?B>BAA<AAB?BBBBBBCCCCCCBBBBCD???A999AA=@BBBBBB@BBBBBACABA
@ATNG8:05187:03073
GATGGTAGCTCACGTACGTCACACGGTACTCATTCGTTTCGGAAGAGACAGGTACGTTAATAGTTAATAGCGTACTTCTTTTTCTTGCTTCGTGGTATTCTTGCTAGTTACACTAGCCATCCTTACTGCGCTTCGATTGTGTGCGTACTGCTGCAATATTGTAACGTGAGTCTTGTAAAACCTTCTTTTACGTTTACTCTCGTGTTAAAATCTGAATTCTTCTAGAGTCCTGATCTTTCTGGTAGAGCGTGCATATATCTACCATCGATGGATCTGAGTCT
+
BCDC@BCBAB<CBAAAB@D;;;;;:.9:@;D9:2;;;;0;;5;;AAAAA;;49@@?@?A5;:::49@@?ABBAAA@<999::'9><=7913??B?CDA?9949:8=;;6<;>==>9838>>:>;??>;<::;5;AAB<BB@@==>???AAA@@@A<6767///*/9<785776165555)5+2+2522&22575,2222227622+222'2577:8<7;;;AAAA>787=A=<<=>>1;;=8=>>?>>>=;;;>==;769//*/99;=>><>>>>>=B@@@
@ATNG8:05191:03089
GATGGTAGTATCTGTCTACGAGAGCCAGAAGATCAGGAACTCTAGAAGAATTCAGATTTTTAACACGAGAGTAAACGTAAAAAGAAGGTTTTACAAGACTCACGTTAACAATATTGCAGCAGTACGCATACAATCGAAGCGCAGTAAGGATGGCTAGTGTAACTAGCAAGAATACCACGAAAGCAAGAAAAAGAAGTACGCTATTAACTATTAACGTACCTGTCTCTTCCGAAACGAATGAGTACACACTCTCATATGACACTACCATCGATGGATCTGAGTCT
+
//@?;@DACBBAAACCCCCCCCBCC?CCC@CBBC@@>@?AABBBBD@BB?B=@??88888(9?CCDCCCCBAA?6<>9:::;*;A>B>BBB<BDGACBCBCDC@@?A@CC@CCC?BBBBBCCDBCCCCAAAC@BBBB?CBBBBBBA=A?B?@>@DDCCCCC?BBBCBB?AA<@AA:???==5=993:@@@@2BB?BBBBBABGF8;7;??A:=:>BCCC@A@@BA??:=>:9:8:CC@CBBBCDABBBBBBB?@?ABDBBCBAAB?BBBBBCC@CAAACCCCBB
@ATNG8:05191:03109
GATGGTAGTATATCGCGTCGCTATCCAGAAGATCAGGAACTCTAGAAGAATTCAGATTTTAACACGAGAGTAAACGTAAAAAGAAGGTTTTACAAGACTCACGTTAACAATATTGCAGCAGTACGCACACAATCGAAGCGCAGTAAGGATGGCTAGTGTAACTAGCAAGAATACCACGAAAGCAAGAAAAAAGAAGTACGCTATTAACTATTAACGTACCTGTCTCTTCCGAAACGAATGAGTACGTGTGACGTACGTGAGCTACCATCGATGGATCTGAGTCT
+
B<@?>@BBA;;@A?A@>;;;;;@@@5;@A=@BBB::7<@BBDCCCCABB@B?A?@;;:;-:=ABBCCBCCAB@<@ABCCCC5BC@A5;;;*;CC?CGBCBBC@@=@@@@=@CD?CBCBCCDCCCBFFCCCC@@@@?5;:@?AAAA=A>A@@=@BCCCBBC?AABCCF@AA>AA@<@B@@@9<<<899:99:%:?;>AA@AA@@@<@<@???<A=>>ABC@DBBBBBF@C?BCB=B??<?BAAABBAAAA???ACAAAAB???AA>=@000@@@<C00:BAA;;;
@ATNG8:05196:03109
GATGGTAGCATCATGCATATCTCACCAGAAGATCAGGAACTCTAGAAGAATTCAGATTTTTAACACGAGAGTAAACGTAAAAAGAAGGTTTTACAAGACTCACGTTAACAATATTGCAGCAGTACGCACACAATCGAAGCGCAGTAAGGATGGCTAGTGTAACTAGCAAGAATACCACGAAAAGCAAGAAAAAGAAGTACGCTATTAACTATTAACGTACCTGTCTCTTCCGAAACGAATGAGTACGTGTGCGACGTGTCTCCTACCATCGATGGATCTGAGTCT
+
55<?>B@@@@;@@@FCCCCBBBBCE?BCC@EBBBAB>A>;;:::8A?::69:993=?A<A+B>@?=CDBBBCBB=??@@???0@@=@5;;;*:BD?DCCCFHFA@=@@@@=@BC=@ABCDCCCABBECCCDD?BB;;7<@@@BCAA?A?B;;:;BBBBDBA?ABBAA@???;?CA;@@9999*99929AAAB3BA=AABBBB@@A<@<@@??<?<??BBC?BB@@@BCAE?BBB>BBB?AAABBCBBB@9:9?@>=>8@CAB=@>>;==>>ABD;@@@@;;;===
@ATNG8:05153:03130
GATGGTAGCTCGCTGATGATATCTCCAGAAGATCAGGAACTCTAGAAGAATTCAGATTTTTAACACGAGAGTAAACGTAAAAAGAAGGTTTTACAAGACTCACGTTAACAATATTGCAGCAGTACGCACACAATCGAAGCGCAGTAAGGATGGCTAGTGTAACTAGCAAGAATACCACGAAAGCAAGAAAAAGAAGTACGCTATTAACTATTAACGTACCTGTCTCTTCCGAAACGAATGAGTACGAGAGAGCACACGTGTCTACCATCGATGGATCTGAGTCT
+
;CBB@BBCCCDCCCBBBBCCCCCBB=BED?BCBC????@CFCCCA@>@C?C@CCA99988(9<ACCBBBCCBBB=@C@@@@@1@@=B4;::.;AB?CAAACBDAA?@@DD@CCC?AACCCCDBCCCCCBCBC@BBBB?BCBBCBBC>A=A;;7;CCDCCCC?ABBBAA>AF?>>@<>>@@@8::99?AABB3BE?B?@?B@A?@<?<?AAA<?<?@CCC@CA@@BCE>A?ABD>BBB>AABBBBCCCCCCCAA@ACCCBBB?@?@<@>==@AA;>><==??:;:
@ATNG8:05156:03138
GATGGTAGTAGTACACTAGTCATACCAGAAGATCTGGAACTCTAGAAGAATTCAGATTTTTAACACGAGAGTAAACGTAAAAAGAAGGTTTTACAAGACTCACGTTAACAATATTGCAGCAGTACGCACACAATCGAAGCGCAGTAAGGATGGCTAGTGTAACTAGCAAGAATACCACGAAAGCAAGAAAGAAGTACGCTATTAACTATTAACGTACCTGTCTCTTCCGAAACGAATGAGTACTACTCTCAGAGACACACTACATCGATGGATCTGAGTCT
+
<<==:CCCC>>>>?CGCCCCCBCBGABBC@CBBCDC@C?AABBCBB@CB=@>ABBCCFEC1B@BA@ABB@AABC>=:;?DDD3@@=@;===0=9>??:66==9:?7?;@@=@BC@@@@CCCCAA?A@B:9:A=BBAA=AA@>@@::8;=A@C@E?@?@;;?9?>>=88837/3333333;=33333333(33,3235666993936555,2,28844.4:888996:4::<6;::7443<<=888:743?>>988=::>>:?:955566;055:8::>===
@ATNG8:05158:03149
GATGGTAGTAGTACACTAGTCATACCAGAAGATCAGGAACTCTAGAAGAATTCAGATTTTTAACACGAGAGTAAACGTAAAAAGAAGGTTTTACAAGACTCACGTTAACAATATTGCAGCAGTACGCACACAATCGAAGCGCAGTAAGGATGGCTAGTGTAACTAGCAAGAATACCACGAAAGCAAGAAAAAGAAGTACGCTATTAACTATTAACGTACCTGTCTCTTCCGAAAACGAATGAGTACACACTCTCATATGACACTACCATCGATGGATCTGAGTCT
+
4>A<9>BCCCBCBBBCCBCBBB?;;29;:.4C@AAB>B5;:@995:544.4644444888'87555<A?>;899/:8;4;;<*<<5:.55506;<?DCAAALCCD@CABB@BBB>AAAABCCCCECCCCBBBACBAB?AABB???B?C@DA@?@BAAA????BABCBD?BB@:9:<?>99927>>8>@A@B2@C?A>=>>?<;;>H;>???<?=@>CBC=AAA??@D?B?????5?AA?BBBBBBEBBBABBBAA@@@BBBBBBBB?BBBBAAA?BBBBBCCBAB
@ATNG8:05159:03130
GATGGTACAGACGTGACAGAGCGCCAGAAGATCAGGAACTCTAGAAGAATTCAGATTTTTAACACGAGAGTAAACGTAAAAAGAAGGTTTTACAAGACTCACGTTAACAATATTGCAGCAGTACGCACACAATCGAAGCGCAGTAAGTATGGCTAGTGTAACTAGCAAGAATACCACGAAAGCAAGAAAAAGAAGTACGCTATTAACTATTAACGTACCTGTCTCTTCCGAAACGAATGAGTACCTCTCATACGCTCGTCCTACCATCGATGGATCTGAGTCT
+
;BAB<BBBBBCCBBCCCCHDCEBB?BCC@CCCC9979=@@BBBBB=@@<?=?@@==???.??CBBAAAAC::929@==<><,<=9=<@@A6=<=9=>AA??><;7;:??<@=>;>@AAAAA>>>>==<<>C:@>>>:>;>>>A@@:=<@@@=A@<<<>>A:@@AAAA>AA<B?A277556(88809CCCD/;;7;>>>@>>>?<>:>AAA<>;>?:8;=CBAA=>><A<@@D:=@@?BCAA;;;=@@@@@@A@;;:==AB?BCC@B:>>BCC?CCCBB>>:>>
@ATNG8:05160:03138
GATGGTAGTAGTACACTAGTCATACCAGAAGATCTGGAACTCTAGAAGAATTCAGATTTTTAACACGAGAGTAAACGTAAAAAGAAGGTTTTACAAGACTCACGTTAACAATATTGCAGCAGTACGCACACAATCGAAGCGCAGTAAGGATGGCTAGTGTAACTAGCAAGAATACCACGAAAGCAAGAAAAAGAAGTACGCTATTAACTATTAACGTACCTGTCTCTTCCGAAACGAATGAGTACTACTCTCAGAGACACACTACATCGATGGATCTGAGTCT
+
=>CC?CCCBBBC=CDCCCCCCBBBC?CBB?CBBBCC@C@CBCCCCD@CD?C@ABBCCCCC3C@CCAAABBBBBB;@@;;;;;*;@>A5;;;-;AA@DDCCEDDCB?B?CC@DCD=@?BBCCCFCCCCCBBBB?BCCC?BBBAAA@B>C@BBB?BBBCCAAA?AAAABA@CC@@>?;???>>8?AA?BBBBB3BB?B898???AA7;8;=BA7;8;BCBB?BDBBABB@B?BBB=BDC?@@@BBCCCCCAAAAACBBBAAAAAAAAA???AAC?BBBBC>=>BB
@ATNG8:05165:03136
GATGGTAGGTGCACATGAGTGTATCCAGAAGATCAGGAACTCTAGAAGAATTCAGATTTTTAACACGAGAGTAAACGTAAAAAGAAGGTTTTACAAGACTCACGTTAACAATATTGCAGCAGTACGCACACAATCGAAGCGCAGTAAGGATGGCTAGTGTAACTAGCAAGAATACCACGAAAGCAAGAAAAAGAAGTACGCTATTAACTATTAACGTACCTGTCTCTTCCGAAACGAATGAGTACGATGAGAGAGCTCTCTCTACCATCGATGGATCTGAGTCT
+
>>>>9=5505:@@BABAABBCBBCC@BBB?CCCDCB=@=@CBBBBC@BB?B@CCCABBAA2@=@ACCCCCCAAA<AAAAJJJ5CC?B>@@@9@CC@D@@@DDCCC?B?BB?BCD@C???BBBABBBCCBBBC@BACC@D@@@DDCC?B?B::7;DCC@@@C?BBBCCC=?@?@??<??AAA;@??:<>=>>1>C?B>??CCDCA:?:?@@A<@<@?B@@=@@@@BBB?A?AAA<ABB?BABCAABCB:99ECBBB99:B@@@@9:5:>>???>;?8888>>;;;
@ATNG8:05170:03128
GATGGTAGTAGTACACTAGTCATACCAGAAGATCAGGAACTCTAGAGGAATTCAGATTTTTAACACGAGAGTAAACGTTAAAAAGAAGGTTTTACAAGACTCACGTTTAACAATATTGCAGCAGTACGCACACAATCGAAGCGCAGTAAGGATGGCTAGTTAACTAGCAAGAATACCACGAAAAGCAAGAAAAAGAAGTACGCTATTAACTATTAACGTACCTGTCTCTTCCGAAACGAATGAGTACTGTATCTATGTGTGCGCTACCATCGATGGATCTGAGTCT
+
=:BA;@;BB=666>CBBBB@@@@:;.9?A25;;:?B:A:?;:9;;?>;?<@:AB555<<<)<7544:;99:77:1///)/<<<0=A;@-;::&9>>295995<;444)43998==A>@@@<AA=A;?>@@959>6>=5505<::;=<<7<7://)/---8080--/9996;;6:::676////&///067;;;+8833333337885:6::::=?;=?=9818997<;;8<8377)7=B:??@@@A988@BB@A@ABAAAB;;;AAB=AA;;99:;=9733/8//-
@ATNG8:05170:03146
GATGGTAGTCTCAGTTAGTCTATAGTACTCATTCGTTTCGGAAGAGACAGGTACGTTAATAGTTAATAGCGCACTTCTTTTTCTTGCTTTCGTGGTATTCTTGCTAGTTACACTAGCCATCCTTACTGCGCTTCGATTGTGTGCGTACTGCTGCAATATTGTTAACGTGAGTCTTGTAAAACCTTCTTTTTACGTTTACTCTCGTGTTAAAAATCTGAATTCTTCTAGAGTTCCTGATCTTCTGGGTCTCTCTCTCACGCACTACCATCGATGGATCTGAGTCT
+
C@B<:BBCCCCCCCC@CCCCCBBCCDBBBB??=?CCD=CA?A@DCAAAAA?CCABB?BAAABD>B589BABABBB?BBBBB3BC>AABB>??@E@CBB?BB5:99BAB??>;>@@@@:==B=D;@@CA:;:<8<=??9=<>??>>>@@@@@>==>:====@@<@;>>@>>?AA>5;;;;:/:7<7=====.=A;;<2666///:66;;==<=,;///9495@A<AAAAAAD<C<@@;;;;;>>@A:;;;????@@BA@@@>===?<<==?=;<5;:=>>;;;>>
@ATNG8:05171:03121
GATGGTAGTATATCGCGTCGCTATCCAGAAGATCAGGAACTCTAGAAGAATCCAGATTTTAACACGAGAGTAAACGTAAAAAGAAGGTTTTACAAGACTCACGTTTAACAATATTGCAGCAGTACGCACACAATCGAAGCGCAGTAAGGATGGCTAGTGTAACTAGCAAGAATACCACGAAAAGCAAGAAAAAAGAAGTACGCTATTAACTATTAACGTACCTGTCTCTTCCGAAACGAATGAGTACGTGTGACGTACGTGAGCTACCATCGATGGATCTGAGTCT
+
8:4505=;;/////::///;;7///39//,5@B@@@:?=:;9@?9905504<7>9:999*453734338333819466@@@*65.5.555&5:<9;<:95<9499)9:@@;??@<???<@>?A;:;BBCCBB?BB@@<?@<?@AAA<=;@00,0?<<=<9949??@>>6=?09773873337&7883777777#794373266688,2,28992;499=99294:9:==9=6::>7=;<7;>==@99:99989=>=;A<;888<8;:7==773470/=;///:58>
@ATNG8:05173:03126
GATGGTAGGCGAGAGTGAGACGCAGTACTCATTCGTTTCGGAAAGGACAGGTACGTTAATAGTTAATAGCGTACTTCTTTTTCTTGCTTTTCGTGGTATTCTTGCTAGTTACACTAGCCATCCTTACTGCGCTTCGATTGTGTGCGTACTGCTGCAATATTGTTAACGTGAGTCTTGTAAAACCTTCTTTTTACGTTTACTCTCGTGTTAAAAATCTGAATTCTTCTAGAGTTCCTGATCTTCTGGTGTCGTCTATCATGTACTACCATCGATGGATCTGAGTCT
+
BBB=<BCC@CD@@@A;CCDD:6:BCDCCCBDD?BBBC=A@4996:=ACCDACCCBB?B@CCCC@C?CBCCDCCCC=:;::9*9>;?;:;;5<CBD@CA@<;:6;>ADBC?BCCDCBAC?ACB?B?BBBCBA?A?CCCC>@BCBBA@@DCCCBBBB?;?@@<@@<A=A@??A>>=A;??ACC5A<A;@@A??.AA=::,67<567A===07888(7==>@<><>>=AB@@=>>;>;>@AAAB<>>>:><=<==///:=@???=>>?>=AAAA>>>;:::<=:::@=
@ATNG8:05178:03139
GATGGTAGCTCGCTGATGATATCTCCAGAAGATCAGGAACTCTAGAAGAATTCAGATTTTTAACACGAGAGTAAACGTAAAAAGAAGGTTTTACAAGACTCACGTTAACAATATTGCAGCAGTACGCACACAATCGAAGCGCTGTAAGGATGGCTAGTGTAACTAGCAAGAATACCACGAAAGCAAGAAAAAAGAAGTACGCTATTAACTATTACGTACCTGTCTCTTCCGAAACGAATGAGTACACATCGTCGTGTCTGCTACCATCGATGGATCTGAGTCT
+
4>==5;;@@ABBABAA@BECBACCBACCD?B@@@;;5;<@@@;;:B=A@?B?;;:DBFED2A>A@@000=/0-9/6//////$//)/)55506<A:>?>=>==5545:??;@@>;:?999CBBBDBBBA@@@?BCCC?CB@??@??;@?C;;9;BAAABAA=A@@AAA>AA=99949:=?=8=@@:>@@@@@&@=900/99>@@@=A<AAAB:==>C;;6;@>>@??<?>BBD>BBB<>>@?AABBBBBBBFCCBBBAA@AAAA=AB???BB?BAAABBB>>>
@ATNG8:05181:03111
GATGGTAGCGCACACATAGATACAGTACTCATTCGTTTCGGAAGAGACAGGTACGTTAATAGTTAATAGCGTACTTCTTTTTCTTGCTTTCGTGGTATTCTTGCTAGTTACACTAGCCATCCTTACTGCGCTTCGATTGTGTGCGTACTGCTGCTATATTGTTAACGTGAGTCTTGTAAAACCTTCTTTTTACGTTTACTCTCGTGTTAAAAATCTGAATTCTTCTAGAGTTCCTGATCTTCTGGTGTCTGATCTGTATCACTACCATCGATGGATCTGAGTCT
+
55CB@BBBBDDC@@ADCCCCCCCBCCBAAC@?>@CCC>CC@C@BBBBCCD?DDDDC@C?BBAB?C@DBBBBBB@@:99999)9B?BBCD=BBBB?BCC@EH?AABCCDBFCCCCCCCABBB<?<ABBBABBBADCCB@CDCCBBAAADCCDCC@@@BBB?A@<@?AABBBBBBA>C::::.;=A>;;;;;*;CDCC;;;DBBBCBBB?AAAA0@AAAD?C?CC@BBBECBB?B@DCCCCC?A@@;>BBBBBDBBBBCCDCDECBC@BBBBBBB@BBBBBBCB:9
@ATNG8:05183:03156
GATGGTAGAGAGAGCTCTCTCATCGTACTCATTCGTTTCGGAAGAGACTGGTACGTTAATAGTTAATAGCGTACTTCTTTTCTTGCTTTCGTGGTATTCTTGCTAGTTACACTAGCCATCCTTACTGCGCTTCGATTGTGTGCGTACTGCTGCAATATTGTTAACGTGAGTCTTGTAAAACCTTTCTTTTTACGTTTTACTCTCGTGTTAAAAATCTGAATTCTTCTAGAGTTCCTGATCTTCTGGGTCTACGCTCGTCGCCGCTACCATCGATGGATCTGAGTCT
+
<<::5:::::>@;;5>;?;A@<@;;665@659.;@>>;;=9C496@C?>C9?::59057<?BC@B?BBBBAA>9=6;<;;.886;=BB9@=?C8>8<2;;47838::.3333995505::3737@98:877;>6676<=<?AA?:;::;:8//=6///5//*/4;;;55/856////55)5(//(/8888)66////'/./.895966.3556'5///8285@@:<>B::::;>8>>>AAA<AAAF7;;?><66/--69-,)-,,,-(-997979655568<<;=>
@ATNG8:05193:03156
GATGTATAGAGCTCTACATAGTACTCATTCGTTTCGGAAGAGACAGGTACGTTAATAGTTAATAGCGTACTTCTTTTTCTTGCTTTCGTGGTATTCTTGCTAGTTACACTAGTCATCCTTACTGCGCTTCGATTGTGTGCGTACTGCTGCAATATTGTTAACGTGAGTCTTGTAAAACCTTCTTTTTACGTTTACTCTCGTGTTAAAAATCTGAATTCTTCTAGAGTTCCTGATCTTCTGGGTCTACGCTCGTCGCGCTACCATCGATGGATCTGAGTCT
+
;<A<ABBCFCCAAACCBBBCCCCCCBCC@CEGF?CC@G@BBCCDBC@BBBAA?A?CCAA?A?BABBBBBB=>AABBB1AC?CABA<ACCC@BBB?BC>>=>C??;?BABBBBBCAAA@B?BBBBBBBB?CBBB<?>?@???????CD;<<?>ABC@HKAJACECAAAGGH?C<;;;.;=A=AA@@@,ABBBB:<<BBBDDCDC?BCBB5CCCCD@C@CC@CCC@@@A?A?;::CCD?BABB>BB;;;DCBCCCCBBBB????BBBAAAD@DDBAAB@??B
@ATNG8:05194:03149
GATGGTAGCGAGCGAGTGTGTATACCAGAAGATCAGGAACTCTAGAAGAATTCAGATTTTTAACACGAGAGTAAACGTAAAAAGAAGGTTTTACAAGACTCACGTTAACAATATTGCAGCAGTACGCACACAATCGAAGCGCAGTAAGGATGGCTAGTGTAACTAGCAAGAATACCACGAAAGCAAGAAAAAGAAGTACGCTATTAACTATTAACGTACCTGTCTCTTCCGAAACGAATTAGTACCTCTCAGACGCTCGTCCTACCATCGATGGATCTGAGTCT
+
6B>>8BB?AA?9;:AAB@;;;CC;;7;BB>ABB@@?=A=@@@BBAA=AC=?;?BAABA<<+<8=>@CCBBA@AB;A@??>?>,??;?4:99&9CC=ABFCCCCBC?B?A@=@BB?DC@@@DDDECC@@@BCC@CDDF;;;CCCDCC?C?B;;6;BB;;9CC?@BACBA=AA999979:AAD=B@@999999(8@<ABBBDF>?>@B@BBBF?>;>ACCB@@@ABCBD@C?AAB=CBB@C@BCBCCACCCAAABBBBBBBAA;=7949<>>@@A<<677>???>>
@ATNG8:05195:03122
GATGGTAGTACATGATAGACGACACCAGAAGATCAGGAACTCTAGAAGAATTCAGATTTTTAACACGAGAGTAAACGTAAAAAGAAGGTTTTTACAAGACTCACGTTAACAATATTGCAGCAGTACGCACACAATCGAAGCGCAGTAAGGATGGCTAGTGTAACTAGCAAGAATACCACGAAAGCAAGAAAAAGAAGTACGCTATTAACTATTAACGTACCTGTCTCTTCCGAAACGAATGAGTACGATGAGATCTCGTGTGCTACCATCGATGGATCTGAGTCT
+
CCCC?CCCCCCCBBBCBBBC@@@CC@DDC@CCCCBB?B@BBCBBBC?CB?A@@??99:;;*:>CDCCCIDDBBB8@@:99:9*;C=A=BBB@1BCC@DAABCCCCC?C?BD?CCC=ABCCCAABBBBCDDBBBADECC?BBCCCCCD>A<AAA;@DCBBADC@CCCBBB@CB?@@A>@@><;7?>?<@AAAB3BD?D@@@CCCCC<>;?AAA<><:ACBB>@@BBBCD@C@CCD>CCC@BBBBBBBBBBBABAB@=<<??@@@BA@>;@>>>>B?BBBBBBBBBB
@ATNG8:05197:03145
GATGGTAGATACTCGCTGATACACCCAGAAGATCAGGAACTCTAGAAGAATTCAGATTTTTAACACGAGAGTAAACGTAAAAAGAAGGTTTTACAAGACTCACGTTAACAATATTGCAGCAGTACGCACACAATCGAAGCGCAGTAAGGATGGCTAGTGTAACTAGCAAGAATACCACGAAAGCAAGAAAAAGAAGTACGCTATTAACTATTAACGTACCTGTCTCTTCCGAAACGAATGAGTACTATAGATATACGTATAGCTACCATCGATGGATCTGAGTCT
+
ADC??BBBBBBCCCCCCBBBBB@@@<@CC>AABB@?=@=@BBBBBB?BC>B?@@???@@@/@=??>CBBBBBCC=A@@AA@A0@B>@5;;;*:CD=BDBCCDDBB@B@CC@CBB?BCBBBBCCCCCCCBBCC?CCCC?B???BBBB@C?B::6:AAAADDB?BCCC??=?D>AAE=??BCA8?::4:@@@@2>?<?EBBB@A??7:7;???<?;?ACCC@CAAA?BB@C?BBC>BBB@AABBCCCBBBBBBBBB@@?@@DAC@@>>;===>AAA=A>>>@?>>>@
@ATNG8:05150:03168
GATGGTAGTGTCATATGAGAGTGTGTACTCATTCGTTTCGGAAGAGACAGGTACGTTAATAGTTAATAGCGTACTTCTTTTTCTTGCTTTCGTGGTATTCTTGCTAGTTACACTAGCCATCCTTACTGCGCTTCGATTGTGTGCGTACTGCTGCAATATTGTTAACGTGAGTCTTGTAAAACCTTCTTTTACGTTTACTCTCGTGTTAAAAATCTGAATTCTTCTAGAGTTCCTGATCTTCGGGTGTATCAGCGAGTATCTACATCGATGGATCTGAGTCT
+
/>@A<AA@CAAACCFCFCCCCBBBCCCCBBBB@CCCC>BC?B@CCCCCCC?BBBBB?C?BDCC@C@CCCCCCCAA>ADDDD2BC?CCCC=@A@@=@BA=AC=AACCCB@BBDCCCBB@BBB@B@BCCCBBCC@CCCC?ABBBCCCCBBBBC@A@C?BBB?BCAE@AAADBBBBA>A;;;;.;=A>;;;;.9?>>@<ABCBBBCCBC@CDDD5BBBCCBEFCC@BAABBCC@D@CCCC@@?@CC=A@@BBBCBBBABBCAAA000A>ABCFGDDBBBCBB@@
@ATNG8:05155:03190
GATGGTAGTGTCAGTGCGCGTCGTCCAGAAGATCAGGAACTCTAGAAGAATTCAGATTTTTAACACGAGAGTAAACGTAAAAAGAAGGTTTTACAAGACTCACGTTAACAATATTGCAGCAGTACGCACACAATCGAAGCGCAGTAAGGATGGCTAGTGTAACTAGCAAGAATACCACGAAAGCAAGAAAAAAGAAGTTACGCTATTAACTATTAACGTACCTGTCTCTTCCGAAACGAATGAGTACGTGTGACGTACGTGAGCTACCATCGATGGATCTGAGTCT
+
;DEE@CCCCCCBBCCDBBBBBBBBB>BDD@B?@@;:5;5;;AAAAB?BA<?;=@@:9:9:)9;>?A997B@BAB;A?;:;;;*;B>@4;;;6;CC?FC;;9@@9979?BB@CBC@CCBCCBCCDCBCCCCCC?BBCC@B@?????C?A=B::8:CCCDBCB?:::@AA?CC?BBA499999,7=<8000000%0>;0/*/7<=?@B<@<@@??<@<?ACBB?BCB?@?C@C?BBC=BBC?BBBBBA9:9ABBBBCBCDCCAAABCBB?B???AAB?BBDBB?;:>>
@ATNG8:05156:03168
GATGGTAGTGTGTCTCTGAGAGTAGTACTCATTCGTTTCGGAAGAGACAGGTACGTTAATAGTTAATAGCGTACTTCTTTTTCTTGCTTTCGTGGTATTCTTGCTAGTTACACTAGCCATCCTTACTGCGCTTCGATTGTGTGCGTACTGCTGCAATATTGTTAACGTGAGTCTTGTAAAACCTTCTTTTTACGTTTACTCTCGTGTTAAAAATCTGAATTCTTCTAGAGTTCCTGATCTTCTGGTAGAGCGTGCATATATCTACCATCGATGGATCTGAGTCT
+
<B=B?BBDCCCCCCCCCCCCCABCBC?@@B::6:???9AA>A@CCCCCBB?BBBCC@C@CCCC?C?CCCCB:9;A=;;;;;*;@<@BBD?DDBB@CCC@CD?BBBDDGAFCBBBBCB?CCC<B>CCDCCBBC?CBA@;@@99:;@@CCCCCCCBB?BCC@BC?C@CCCBCCCCD@BBBBB8@9=9;;;;;*;B@AB=BBBCDGDBBC@EEEE3C@@ACAD@BB@CCCCCBB?B@@@@BBA;@@B>BBCCFCCCBBBBBFB@@@::6:@@?ABB?BBAAABBBBB
@ATNG8:05160:03164
GATGGTAGTGCGTGAGAGAGAGACCCAGAAGATCAGGAACTCTAGAAGAATTCAGATTTTTAACACGAGAGTAAACGTAAAAAGAAGGTTTTACAAGACTCACGTTAACAATATTGCAGCAGTACGCACACAATCGAAGCGCAGTAAGGATGGCTAGTGTAACTAGCAAGAATACCACGAAAGCAAGAAAAAGAAGTACGCTATTAACTATTAACGTACCTGTCTCTTCCGAAACGAATGAGTACTATAGACTATCTGAGACTACCATCGATGGATCTGAGTCT
+
5AAA>BEECCCBBCBDDGBBBCCCC=BDD?CDDCAA?A?BBCBBBB?BC>B>?>>78898$74><=BBCCC==;3;<99999*:C>C4;;;&9@@?DBBBCCCCB@D@AA=ACD?CCBBDBBCBCCCCCCBC@CDAA?ABCCBCCB<A<A??<@BBCCCCC?BAAACB?BA>@@A<>>@@@:@@@=<?=>=1=A?B998CCA<<9<4;=;;1718ABCC@CC@@ABB?A?ABB=BBB?CCCCC@A@BCBBBBBBBBBBBBBBBAB>BBBBBBB?CBBBBAAABB
@ATNG8:05161:03182
GATGGTAGCTATACGTATATCTATGTACTCATTCGTTTCGGAAGAGACAGGTACGTTAATAGTTAATAGCGTACTTCTTTTTCTTGCTTTTCGTGGTATTCTTGCTAGTTACACTAGCCATCCTTACTGCGCTTCGATTGTGTGCGTACTGCTGCAATATTGTTAACGTGAGTCTTGTAAAACCTTCTTTTTACGTTTACTCTCGTGTTAAAAATCTGAATTCTTCTAGAGTTCCTGATCTTCTGGACTGAGTGTGCAGATACTACCATCGATGGATCTGAGTCT
+
5BDEAD@BBCCBCBCECCBBCCCCBBCBBD9999BB@=BC@C?CDCCCCC=BBCCC?C?CCCD?B?BBBBBBCBB@@@??@2>A?A@BBB:BBDB=AAB@BB>==>CAA>@DDCA??A>AAA;A;AA>>>@??:????7;;=;;;>>?AAAA???A;A@>9>>9>;AAAA<<>@A:=;9991<9<:===>=.;<555.668///=;6:8;CBC/A???B;>:>>:>??@>>>=B8;;?;;;-//99;<<@;;;?A@@@B>>>@@@@<>>=?>::7;@??@B===A
@ATNG8:05167:03179
GATGGTAGGTGCACATGAGTGTATCCAGAAGATCAGGAACTCTAGAAGAATTCAGATTTTTAACACGAGAGTAAACGTAAAAAGAAGGTTTTACAAGACTCACGTTAACAATATTGCAGCAGTACGCACACAATCGAAGCGCAGTAAGGATGGCTAGTGTAACTAGCAAGAATACCACGAAAGCAAGAAAAAGAAGTACGCTATTAACTATTAACGTACCTGTCTCTTCCGAAACGAATGAGTACGATGAGAGAGCTCTCTCTACCATCGATGGATCTGAGTCT
+
BABB?BCD?C@AACCCGGGCCCCBB>AAA>AAAAAA>A?BCCBBBB?BB?C?A@@;;:;:*;>@BBBBBBCAA@;@BBCGGG5CC@C?BBB7AAA=ABBBBBD@@=??DD@C>><?CCBBBBBCCCCCCCCC?B@??<@@BCBCCC>B?BAA=ABBCCCCC@BBBCBB?BB>@A@;@????8@9959BBBB3CF@A@??BAAB@3768CBB:>:>@BBB@BBA@ABBAE@CBB=BBD?BBBBCDA@@ABBCCCCBBAAACAAABC?BB>>@CD;>>>AA@@@<=
@ATNG8:05169:03185
GATGGTAGCGCACACATAGATACAGTACTCATTCGTTTCGGAAGAGACAGGTACGTTAATAGTTAATAGCGTACTTCTTTTTCTTGCTTCGTGGTATTCTTGCTAGTTACACTAGCCATCCTTACTGCGCTTCGATTGTGTGCGTACTGCTGCAATATTGTTAACGTGAGTCTTGTAAACCTTCTTTTTACGTTTACTCTCGTGTTAAAAATCTGAATTCTTCTAGAGTTCCTGATCTTCTGGACGACGCGCACTGACACTACCATCGATGGATCTGAGTCT
+
5;<<8;;;;;;;>>@@?=ACDDBBBB;96>@@?BA@@:@B=A=ABCCB;;9:?=BB>@<@@@@?C?ACAA;:;AA<;;;;;);:.9?B::99B:;9B?BC9::B@@A=BBBBBCAA=ABD?C@CCICEC;;;;CCC?ABCBAACCBA@@@@@BB?ACC8;:?B@BEDDCCA;;4;;;;0;49299:::*:<000*00=A@?CABB@CCCC3999A@?@?BC@BBCBBBC@C@BCA@B@:0008<@000?@BA@;;;ACBCA::29999@@B@@@@BB@BBBB
@ATNG8:05173:03184
GATGGTAGTGTCATATGAGAGTGTGTACTCATTCGTTTCGGAAGAGACAGGTACGTTAATAGTTAATAGCGTACTTCTTTTTTCTTGCTTTCGTGGTATTCTTGCTAGTTACACTAGCCATCCTTACTGCGCTTCGATTGTGTGCGTACTGCTGCAATATTGTTAACGTGAGTCTTGTAAAACCTTCTTTTACGTTTACTCTCGTGTTAAAAATCTGAATTCTTCTAGAGTTCCTGATCTTCTGGTCTACTACACTGTACTCTACATCGATGGATCTGAGTCT
+
C<@@=?@BACCCCCCCGBBCBBBABBAAAA;;5;<;;0:B?C@CECACCC@BBBCB?B?CCBB?B?BGCCBB@?@<999999%;B=A@@@;AC@@<@@@<AD=BAACBB@BDCBBACC@CDD?B?BBBBCCAA?ADDDADAAACCCCBBBDDDCBC?@@@@CC@C@DCCBBBCCB?B::9:.:>?;;;::-;CBCD=CCCCCCCCCC<AAAA0@BBBC?A<AB?BBCDDCC?C?CABCCC>A@@>AAABCDDCCCCCCCCCCCBBBDCCCBB?BBBCC@@A@?
@ATNG8:05184:03175
GATGGTAGCTATACGTATATCTATGTACTCATTCGTTTCGGAAGAGACAGGTACGTTAATAGTTAATAGCGTACTTCTTTTTCTTGCTTTCGTGGTATTCTTGCTAGTTACACTAGCCATCCTTACTGCGCTTCGATTGTGTGCGTACTGCTGCAATATTGTTAACGTGAGTCTTGTAAAACCTTCTTTTTACGTTTACTCTCGTGTTAAAAATCTGAATTCTTCTAGAGTTCCTGATCTTCTGGGTCTCTCTCTCACGCACTACCATCGATGGATCTGAGTCT
+
;==D?BBDBB=BBCCCCCDDBBBBBCBABC::7;BBD>DC@C?BBDBBBD?BBAAA@D>A@AC@D@B??ABBB??=>BEFF3BB?B@@A<@B@?=AAA=?B:>=?BBB@CBBBBAAA>AAA;A;A@@@>><=:<???688??>@@>A==<A@@@@<@@@=AA;>:>===>>@>>:===??5?=B=?@@@@/??999066;///;66:18888(8===B<A=AB;???A===<@=AA???A;??>A:@@@@>=<<>>AAA;;889<6<<>>?AB<A@@A>>>>?@
@ATNG8:05191:03177
GATGGTAGGTGCACATGAGTGTATCCAGAAGATCAGGAACTCTAGAAGAATTCAGATTTTTAACACGAGAGTAAACGTAAAAAGAAGGTTTTACAAGACTCACGTTAACAATATTGCAGCAGTACGCACACAATCGAAGCGCAGTAAGGATGGCTAGTGTAACTAGCAAGAATACCACGAAAGCAAGAAAAAGAAGTACGCTATTAACTATTAACGTACCTGTCTCTTCCGAAACGAATGAGTACTATGTAGAGCTCTATACTACCATCGATGGATCTGAGTCT
+
DDCC?CDD@B@@@;?AICBABBBBC@CCC@CCCBBB?C@CBBBCCC@CC>@<@??;;;;;*;@CBBABCEBBBD=AA<;;;;*<?>B=@@@8@CB?CBCBBCCDE@C?998:BB<??CCFCCCDCCCCBBBC@BBBA>ACEBCBBB<B=@996;A@@@BBB@CCAAAB?AA=@@@488==<3???>?BEED/CC@CABABABAA<A<??@@<A<@@CA@=@BAABAA?@@CCC?C@@>@BBBBC;::BBCBBBBBBBBCFEBA?;5;==>??C>A@@AAAAACC
@ATNG8:05197:03166
GATGGTAGCGCATATCAGCGCAGCCCAGAAGATCAGGAACTCTAGAAGAATTCAGATTTTTAACACGAGAGTAAACGTAAAAAGAAGGTTTTACAAGACTCACGTTAACAATATTGCAGCAGTACGCACACAATCGAAGCGCAGTAAGGATGGCTAGTGTAACTAGCAATAATACCACGAAAGCAAGAAAAAGAAGTACGCTATTAACTATTAACGTACCTGTCTCTTCCGAAACGAATGAGTACGATGAGAGAGCTCTCTCTACATCGATGGATCTGAGTCT
+
6:88188<<<;;;<<<<=<<<<9990955.5<;;;<,0,/::;094.3949537445555$5.596=<<=<;9;3;;???@@+=B@B?CJL<CAA>AAA@>A@99459<<<A??;??0////94>>:::;99299:;499>?@;CB?A;A00-0@@@A@CC?@@@@@@=@@<@::39@@@A<A@A=@@@@@.=>9>AABBBBBB?B@BBBB?A<==;;;=@B@@@AC@A<<<<5:00+0@@@BBCC???ABCBCCBBC?>>@@000<;>>88087:879<<<=
@ATNG8:05204:02572
GATGGTAGCTCTGCTCTGACTCTCGTACTCATTCGTTTCGGAAGAGACAGGTACGTTAATAGTTAATAGCGTACTTCTTTTTCTTGCTTTCGTGGTATTCTTGCTAGTTACACTAGCCATCCTTACTGCGCTTCGATTGTGTGCGTACTGCTGCAATATTGTTAACGTGAGTCTTGTAAACCTTCTTTTTACGTTTACTCTCGTGTTAAAAATCTGAATTCTTCTAGAGTTCCTGTCTTCTGGCGCGTATGTATGTCGCCTACCATCGATGGATCTGAGTCT
+
55;<7<==@;;;;>9::6<<<<A<<<C@@:595>?@>8=B@C@BAA@@;;4:<<<=9=7A@B@;A<;<<=6666?9=>>>>+<<9<>>A4:9:929@>8==-00=::<=<AAA<=BC969C@C?BBBAA9999>::>=CCABBCBB==@>99499294929A8<5>:>=>@@@:;:555)55:799999(9@999,0000::<7/5.5555$554;<8=9BB8A@>>>59098>::;;8?@>;>>000A000AB999CC?ABB;>>>598?:?858??=;77
@ATNG8:05207:02571
GATGGTAGTGTCATATGAGAGTGTGTACTCATTCGTTTCGGAAGAGACAGGTACGTTAATAGTTAATAGCGTACTTCTTTTTCTTGCTTTCGTGGTATTCTTCTTGTTACACTAGCCATCCTTACTGCGCTTCGATTGTGTGCGTACTGCTGCAATATTGTTAACGTGAGTCTTGTAAAACCTTCTTTTTACGTTTACTCTCGTGTTAAAAATCTGAATTCTTCTAGAGTTCCTGATCTTCTGGATAGCGACGCGATATACTACCATCGATGGATCTGAGTCT
+
5BBC@CCBCCCCCAAACCCCCBBBCBCBCCCC@CCCC>CD@C@BBBB=>E>BBBBB?B?CBBC@BACBBBDCDCC@CCDDD5BB@BBBC>ABBB?A@DADI@GG@DC@CBCCBBBF@CCC@C@BDBBBABAACAAA@CCBBCCBBBCCCCCBCA=BBB>BC>B?BBBCCCCEE?A@CBB:B@C>@@@@@,?B@@@<A;;;AA;;;<5<;<;*;ABBB@CAGCACDCCC@@?@?BCCCCD@CBB@BBBCBCCCDCAAABBBBBBB@BABCBCBABCBBA@@@@@
@ATNG8:05209:02564
GATGGTAGATATATGCACGCTCTACCAGAAGATCAGGAACTCTAGAAGAATTCAGATTTTTAACACGAGAGTAAACGTAAAAAGAAGGTTTACAAGACTCACGTTAACAATATTGCAGCAGTACGCACACAATCGAAGCGCAGTAAGGATGGCTAGTGTAACTAGCAAGAATACCACGAAAGCAAGAAAAAGAAGTACGCTATTAACTATTAACGTACCTGTCTCTTCCGAAACGAATGAGTACGATGAGAGAGCTCTCTCTACCATCGATGGATCTGATTCT
+
5CBB?BABBCCCCCCCEBCBCCCDD?CDC>CBBDAA@B@AADCBAB?DB>A=@@B:9999$9;ACDBCA@BBCC8@>::;::*;@=@5;;09@@;AAABCCCHC@C@BB@BCC@CBCCCCCCABBCCCCEF@CCBB?B@A@AA?B<@>@?@=@CCDCBBA@DCBBBB?BB>BBE=??999,9>>;==???1?C?DBBBBBBBB>A>ADAE<@<@@B;;8;B@@@CC@C@BBE@D@@=@BACCDCBB>?>CBBBBCBBBBBAAB@<@???@@@;:::;>7717@
@ATNG8:05210:02567
GATGTAGCACACGAGATCTCATCGTACTCATTCGTTTCGGAAGAGACAGGTACGTTAATAGTTAATAGCGTACTTCTTTTTCTTGCTTTCGCGGTATTCTTGCTAGTTACACTAGCCATCCTTACTGCGCTTCGATTGTGTGCGTACTGCTGCAATATTGTTAACGTGAGTCTTGTAAAACCTTTCTTTTTACGTTTAACTCTTCGTGTTTAAAAATCTTGAATTCTTACTAGAGTTCCTTGATCTTCTGGATATGAGTGACTCGTGCTACCATCGATGGATCTGAGGTCT
+
/0////0/0:=AA@@A65565;::9559;<<8@GII?BC@C>995555@8@=<?A4:09>::3?9899333888633999)384;333,3::;085<7?>0333333,399;888B><?>8<66869999949>=;055///;;<<=A::99:;.659;7:5:<878>=99;;277<;:-:-78,7<=AB/;;<=>+/)///716/9688(8888(86/)-8(-)--(--66577:6:)/(.69//-/69433//-9,--7---6:<<9--+-3---33-23322,,(/88
@ATNG8:05220:02599
GATGGTAGCGCATATCAGCGCAGCCCAGAAGATCAGGAACTCTAGAAGAATTCAGATTTTTAACACGAGAGTAAACGTAAAAAGAAGGTTTTACAAGACTCACGTTAACAATATTGCAGCAGTACGCACACAATCGAAGCGCAGTAAGGATGGCTAGTGTAACTAGCAAGAATACCACGAAAGCAAGAAAAAGAAGTACGCTATTAACTATTAACGTACCTGTCTCTTCCGAAACGAATGAGTACCTCTCAGACGCTCGTCCTACCATCGATGGATCTGAGTCT
+
797828///:/59;>?ACC;;=DEC>ABC@A@A@?@<@=@>???;?5>:)0*///4<@A@1@8>>@A@@@AAAC;BB;;;;;*:?;@;B@B2BCD@@<ACDGCCC<@<;;29993455495<555<<<AA<:7A0/08<<=0054;394=;:.9@@BCCCD@@@@@@@@CC=??B9=?988-7;;6;;<;<.=?<AAA99787>:@>BDGH?B?BBCBB=@ABBBBB@C=@AA9@>>:>?@@@BB@@@?@@A997=CDBA@=BAB?AA???A?8<=A==9<<;<
@ATNG8:05221:02563
GATGGTAGCGAGCGAGTGTGTATACCAGAAGATCAGGAACTCTAGAAGAATTCAGATTTTTTAACACGAGAGTAAACGTAAAAAGAAGGTTTTTACAAGACTCACGTTAACAATATTGCAGCAGTACGCACACAATCGAAGCGCAGTAAGGATGGCTAGTGTAACTAGCAAGAATACCACGAAAGCAAGAAAAAGAAGTACGCTATTAACTATTAACGTACCTGTCTCTTCCGAAACGAATGAGTACGAGAGTCAGAGCAGAGCTACCATCGATGGATCTGAGTCT
+
-:.-+-8AACCBBBBCDBBBCDCCB@BCGABBABA@5;5:>A@@AB>BB>B?B?BAAAABB)B>BFDDECCCCCE@DB?>>>=,=A?B@CEFF5EAA=A:;;EEDBB@CACC@BBC?BBBBADCCCCCCCCCBB?BEBB?BBBBCCCC?C@CCC@BCCCCBBA@CCCCDD@@@>ABB=A@>>>9?==;9:9:9(9@?BCABDCCCC>><?AAA4939AB@@?ABBBCCC@C@BBB=B@@=@AABBBBBBBBBBBBBBBB===?@B<=:=BBBBBB?CCDCCCBABB
@ATNG8:05221:02567
GATGGTAGAGTATCATGTGTATCTCCAGAAGATCAGGAACTCTAGAAGAATTCAGATTTTTAACACGAGAGTAAACGTAAAAAGAAGGTTTTACAAGACTCACGTTAACAATATTGCAGCAGTACGCACACAATCGAAGCGCAGTAAGGATGGCTAGTGTAACTAGCAAGAATACCACGAAAGCAAGAAAAAGAAGTACGCTATTAACTATTAACGTACCTGTCTCTTCCGAAACGAATGAGTACATAGATATACGTATAGCTACCATCGATGGATCTGAGTCT
+
/7::6??ADCCDCCDBBCBBBBBBB?BBC?BBCCCB@B?BBBDDBB?CC@C=@@B;;;;;*;?BCCCDCCCCCC=BA?????,?A;A4;;;6;CC?CBCCCCBCC@C?CC@CCC?BABBBCCC@@@BBCCCE@DCCC?CBBAAA@?:@;@@@<@CCDCCDD@BCCCCB?BB>BAA<>??==6@@@=ABFHD3BB?B??@BBBFF<?=?BCB:=:=BGCC?BBBBBBB?B?CBD=BCA>ABBCBBBBBABBBCBBBBBBBBABBBB?BBBBB?@<>A?@AAA999
@ATNG8:05221:02600
GATGGTAGCACGAGTCACTCATATCCAGAAGATCAGGAACTCTAGAAGAATTCAGATTTTTAACACGAGAGTAAACGTAAAAAGAAGGTTTTACAAGACTCACGTTAACAATATTGCAGCAGTACGCACACAATCGAAGCGCAGTAAGGATGGCTAGTGTAACTAGCAAGAATACCACGAAAGCAAGAAAAAGAAGTACGCTATTAACTATTAACGTACCTGTCTCTTCCGAAACGAATGAGTACGATGAGAGAGCTCTCTCTACCATCGATGGATCTGAGTCT
+
5@A?=BBBBBBBBBCBBBCCCCBBC@CCC?C?A@::7<8;;DBBBC@CC@C@@@@@@@@@0@@CCBACCBBCCC=A@@@???,::4;5;;;6;CDAEBCCCCCBB@CACC@CCC?BBACBBCCCCBCCCCEE?B:;:?B@@@BBBB?A@B;;8;AAADCBB?BBDBBD@AB>BBD?@AA@@9=>=:@BBBB3BC@BBBBBCCB90616:::*/,/<@@@<BAA@BCD@B?BCG>CAB>BBAFDCBBB??>BBBBCBCB===@A7858AAAABA:??>@@DD:::
@ATNG8:05222:02575
GATGGTAGACATATCGTACTCTCTGTACTCATTCGTTTCGGAAGATACAGGTACGTTAATAGTTAATAGCGTACTTCTTTTTCTTGCTTTCGTGGTATTCTTGCTAGTTACACTAGCCATCCTTACTGCGCTTCGATTGTGTGCGTACTGCTGCAATATTGTTAACGTGAGTCTTGTAAAACCTTCTTTTTACGTTTACTCTCGTGTTAAAAATCTGAATTCTTCTAGAGTTCCTGATCTTCTGGGTGCGCTACAGTCTCTCTACCATCGATGGATCTGAGTCT
+
DCCC=AABCCDCCCCCBCCCJCCBCCDFDBBBABBBC?BB?BACCCBBBA?BBA@@>@>BBAB>B>BBBB@@BBB@BBBBB3BB?BB>C:@==??BBD?CC?BBBBA@>B?>>>AAC=>>><A<A@==<<<=;ADAA;@>>=>>@@@@DDA<==A<>=<<AD<@;???@AAAAA;??>CC;C=C;@@@@@.@@@@@9@@>:9:9<<<69<;<.==>=A>D=??;?B@A<;;<?<=>>@?A;A9996:99A@@>>>AAAACDAA>?;<899@@@<AA=<<???AA
@ATNG8:05224:02595
GATGGTAGGCACTGCGCACACATCCCAGAAGATCAGGAACTCTAGAAGAATTCAGATTTTTAACACGAGAGTAAACGTAAAAAGAAGGTTTTACAAGACTCACGTTAACAATATTGCAGCAGTACGCACACAATCGAAGCGCAGTAAGGATGGCTAGTGTAACTATCAAGAATACCACGAAAGCAAGAAAAAGAAGTACGCTATTAAACTATTAACGTACCTGTCTCTTCCGAAACGAATGAGTACACACTCTCATATGACACTACCATCGATGGATCTGAGTCT
+
::;<6;;<7<<:;;<<@@?AACBBB>BCD@@;;;BA=A@BBBCBAA>@A>A@<<9?:<:<)?<?ABBC@@A9::54;<>??>+66058===0;;;?AAAABBFBB?BABB@BCC@CCBBBBB:;;BBBLCGD@DCA@=@@@@A;::?C@BBB@BAAAB@@??AB???A?>>;=C=>B=887.733,3;<<A18=>BBCCCC@<<065(577517/58@@A<?>:=<7910:;;=5;00+/9968=??@?773:9=98589AAABAA=ABB989B?B>?A?00///
@ATNG8:05230:02568
GATTAGGACGAGCGTCTGAGAGGTACTCATTCGTTTCGGAAGAGACAGGTACGTTAATAGTTAATAGCGTACTTCTTTTTCTTGCTTTCGTGGTATTCTTGCTAGTTACACTAGCCATCCTTACTGCGCTTCGATTGTGTGCGTACTGCTGCAATATTGTTAACGTGAGTCTTGTAAAACCTTCTTTTTACGTTTACTCTCGTGTTAAAAATCTGAATTCTTCTAGAGTTCCTGATCTTCTGGCGCTCTGTCACGTCTGCTACCATCGATGGATCTGAGTCT
+
<>>9=B>A<BB@AAEAA@BBBC@BCBBBBB@CCCC>BB?B?BBBBCCC?CCAAABDDCCBB@BAH:;:CCCA@;;;;;;*;B?BCBB=BDBC@CEC@CC@BBBCBE@BCBBDEHE?BBC@D@CCBBB;;;?CB@@>AAACCEBBBBBBDBBCD@CBB?CB?B@CABBBBCBC?B;;;;.;>D=;<<<;*;B@AB>ACEBCCCCBB@CEED3CCDBBABADC@CBBBBBA?A=@A@@@B?;:<?CBACBBBCJCCC;;;;;AAB?CCCBBBB?BBBBB???BD
@ATNG8:05232:02577
GATGGTAGTATATCGCGTCGCTATCCAGAAGATCAGGAACTCTAGAAGAATTCAGATTTTTAACACGAGAGTAAACGTAAAAAGAAGGTTTTACAAGACTCACGTTAACAATATTGCAGCAGTACGCACACAATCGAAGCGCAGTAAGGATGGCTAGTGTAACTAGCAAGAATACCACGAAAGCAAGAAAAAGAAGTACGCTATTAACTATTAACGTACCTGTCTCTTCCGAAACGAATGAGTACTTATCTATGTGTGCGCTACCATCGATGGATCTGAGTCT
+
<DBB?BDCCDBCBBCCCCBBBCCCC@CCD?CCCCCC@C?CBCCCBC?CC<A>ACB@@@@@2@?CAAACCCCDDD<BBBBBCC2;;592::;6;ACAEECHCCCA@=A?BB>BDB@CCCBBCDCDCBDCCABB?BBBC@BAADCCBA>BAFCC?CCCCCCCD?AAABBB@BB@?>?>ABAAA;@=>9::999(9A;A?@?BBB?A7:7;>AB<A=AAB;;:;BAABBB@C?BBD>DBB?CBBBCCCC?AAABBBCBBB>:::A==:=D===BB=???>>>@@>>
@ATNG8:05239:02588
GATGGTAGCTCACGTACGTCACACGTACTCATTCGTTTCGGAAGAGACAGGTACGTTAATAGTTAATAGCGTACTTCTTTTTCTTGCTTTCGTGGTATTCTTGCTAGTTACACTAGCCATCCTTACTGCGCTTCGATTGTGTGCGTACTGCTGCAATATTGTTAACGTGAGTCTTGTAAAACCTTCTTTTTACGTTTAACTCTCGTGTTAAAAATCTGAATTCTTCTAGATTTCCTGATCTTCTGGATAGCGACGCGATATACTACCATCGATGGATCTGAGTCT
+
BBBC;CBB@@;B@@?C<<@BBBBBCCBBBB;;7<CBB>BBGI@BBAABBA>;;;@@@B7;:??7<9<AABABDBB?BCDCC3BB>A@B=6<;<?9=<?:>?43:7>7;28;?:@AAA59:;5;8===88888<>?>>;>>?AAAB@@???>>>>>:;:;;>>:>;99;//.899057887+9497=>???.<<<>A7?3;><>=?>>>08888'5555607/5:05787333-3)..7332)..7....7556;;><;;:;;:;:;===///==9@==A@@@>>>
@ATNG8:05240:02578
GATGGTAGAGAGACTGTAGCGCACCCAGAAGATCAGGAACTCTAGAAGAATTCAGATTTTTAACACGAGAGTAAACGTAAAAAGAAGGTTTTACAAGACTCACGTTAACAATATTGCAGCAGTACGCACACAATCGAAGCGCAGTAAGGATGGCTAGTGTAACTAGCAAGAATACCACGAAAGCAAGAAAAAGAAGTACGCTATTAACTATTAACGTACCTGTCTCTTCCGAAACGAATGAGTACAGAGAGTACGATATGTCTACCATCGATGGATCTGAGTCT
+
5BCB@CCCCCCCCCBBBCCBCBBBD>BCB@CCBBAB?B@BBBBCCC@BC>A>@A@@@@@@2@?BBBBAAABBBB:@@@@@??,?@=B5;;;.;AA@BCCECCDCB?B@CC@BCD?AACDDBBBCFCCCB@BD@CABA>??AAAAAA=B?BBA@BBBCCCDA?CCBCBC@BB?BCC>@@??=5887:?ABBB3BB?B@@@BBCBF7<8;???7;7;ACBB?CBAABBB@C?BCC>C??<99:BCCDBBBC@ABCCBBBBBBABB@=99<<??@?<?@@@@AA@@?
@ATNG8:05242:02568
GATGGTAGGAGACACGTCGCACACGTACTCATTCGTTTCGGAAGAGACAGGTACGTTAATAGTTAATAGCGTACTTCTTTTTCTTGCTTTCGTGGTATTCTTGCTAGTTACACTAGCCATCCTTACTGCGCTTCGATTGTGTGCGTACTGCTGCAATATTGTTAACGTGAGTCTTGTAAAACCTTCTTTTTACGTTTACTCTCGTGTTAAAAATCTGAATTCTTCTAGAGTTCCTGATCTTCTGGGTCTACGCTCGTCGCGCTACCATCGATGGATCTGAGTTCT
+
>;;;:>6505:><@BB@959:<<<<<<@;;;A@DCCE<@@>B?CBBBBBB@BB@;;595>;>>9>655;<<<<=<7<<;;;+::6:<==6==<=7=50)/83///96607;888BBB?CAA=A<>;::=887/65796;=>===?GBBA;;;;;>9==>=AA:=:==;;:999932558:)5.53<;AA='52522'26522.7../27;;;)96555;A3994<76/366).*.777..-/669.52///77@>>>>>==:;:><@???=?@<=:/----//69
@ATNG8:05243:02582
GATGGTAGTACATGATAGACGACACCAGAAGATCAGGAACTCTAGAAGAATTCAGATTTTTTAACACGAGAGTAAACGTAAAAAGAAGGTTTTACAAGACTCACGTTAACAATATTGCAGCAGTACGCACACAATCGAAGCGCAGTAAGGATGGCTAGTGTAACTAGCAAGAATACCACGAAAGCAAGAAAAAGAAGTACGCTATTAACTATTAACGTACCTGTCTCTTCCGAAACGAATGAGTACAGAGAGTACGATATGTCTACCATCGATGGATCTGAGTCT
+
5BBB?CCB@A;BBBBBBCBB9;:CC@CCC@CCCCCC@C>BBCAA@@=??<@@CCBBBDDDE)C?CCFDCCBCCDG=@@999::*;A=A4;;;&9@<7>CCCBCC@@?@@CC@CCC>AACCCBCCBBBBBBCCD?BCCD?BBCCCCCB@B@CCC@CCCCDCCC@BBBBBB@BB?BBB>AABBB<A@@;88888.9A?CAAABBBBB?B@BB@A<>;?BCBB?BCBBBBB?B@BBC=CAA>AAAADBBBCCCACBBABBBCB??A@@@>BBBBBBB?BBBBCBB???
@ATNG8:05247:02561
GATGTAGTGTCATATGAGAGTGTGCTACTCATTCGTTTCGGAAGAGACAGGTACGTTAATAGTTAATAGCGTACTTCTTTTTCTTGCTTTCGTGGTATTCTTGCTAGTTACACTAGCCATCCTTACTGCGCTTCGATTGTGTGCGTACTGCTGTAATATTGTTAACGTGAGTCTTGTAAAACCTTCTTTTTACGTTTACTCTCGTGTTAAAAATCTGAATTCTTCTATAGTTCCTGATCTTCTGGGTCTCTCTCTCACGCACTACCATCGATGGATCTGAGTCT
+
444444<5:>DB=A;9969@;000//;///49.4449044.48A=ABB9:26>>@<9<7<<::5;7<<<====>>8<<<<<+<<;>>CE<A?;;49<>8==466666;5;<@@@>>>166?:?:>>@;A<<>:@A>@;>>>=>??955@@@>9:9;>>:;??<@;>?=9444943:>>??2B?B=>>>>=,==:::.9:::@>@@>@4:9:9(99555.57=>266<A@AFAF:@@<=@>6;9::,99::@:;:;:99==9<6668<<>@=BB@B@:?@999>9
@ATNG8:05200:02637
GATGGTAGTAGTACACTAGTCATACCAGAAGATCAGGAACTCTAGAAGAATTCAGATTTTAACACGAGAGTAAACGTAAAAAGAAGGTTTTTACAAGACTCACGTTAACAATATTGCAGCAGTACGCACACAATCGAAGCGCAGTAAGGATGGCTAGTGTAACTAGCAAGAATACCATGAAAGCAAGAAAAAGAAGTACGCTATTAACTATTAACGTACCTGTCTCTTCCGAAACGAATGAGTACACACTCTCATATGACACTACCATCGATGGATCTGAGTCT
+
;BBB@BCBCDBCBDDCCCBCCBCBB?BBB@BBDD@@>A=A@CBBBD@CC@C@BAA::::5;=AADCCCBA:98*7==?AAA0AC@B?CDGD5CCD@DABACFGBB?B?BD@BBA<@@DBCBBBCBCBBBCCB?CBBB@BBCDCCBA=A?B@@>ACCCCCCC@ABBCCB@BE????@CBBBB>CBB?@@@@@2AC=A?>?BBDBA<>:>=@@:>;=AC@@=@BBBBBB?B?BBC>CCB=@@CCBBBBCCABACCABBABBBBBB?@?BBCBBBCACBBBB?>?BB
@ATNG8:05210:02642
GATGGTAGTATCTGCACACTCTGTCCAGAAGATCAGGAACTCTAGAAGAATTCAGATTTTTAACACGAGAGTAAACGTAAAAAGAAGGTTTTACAAGACTCACGTTAACAATATTGCAGCAGTACGCACACAATCGAAGCGCAGTAAGGATGGCCAGTGTAACTAGCAAGAATACCACGAAAAGCAAGAAAAAAGAAGTACGCTATTAACTATTAACGTACCTGTCTCTTCCGAAACGAATGAGTACTGTATCTATGTGTGCGCTACCATCGATGGATCTGAGTCT
+
5<>A;CDDCB===BBBAAACAC>BB?BIEAGCECBB8:6;@CAAAB?AA?A?BA@99999):?ABB999AA@AA9?><;;;;*9A<@;AAA3A;;5;?@@BBC;;7;=AB?BAB=@ABBCCCCCCCECCDBB?@A996;AAAAA@?<@@CCC@C@CCA@@A@BBAA??;::68?938;3333&7;;8?@@A@A(@A=AAABBBACC7758=AA6;7<@BBB@BBBCAA@;=9999/:??<@FEECBBBBBBBDAAABBBBBBAAAAA@AA@===A>AABACBBBAA
@ATNG8:05211:02612
GATGGTAGTGTCATATGAGAGTGTGTACTCATTCGTTTCGGAAGAGACAGGTACGTTAATAGTTAATAGCGTACTTCTTTTTTCTTGCTTTCGTGGTATTCTTGCTAGTTACACTAGCCATCCTTACTGCGCTTCGATTGTGTGCGTACTGCTGCAATATTGTTAACGTGAGTCTTGTAAAACCTTCTTTTTTTACGTTTACTCTCGTGTTAAAAATCTGAATTCTTCTAGAGTTCCTGATCTTCTGGTAGAGCGTGCATATATCTACCATCGATGGATCTGAGTCT
+
>>>>9BBCE>BCBCCCCCCCCCCCCBCBBB@>9>;:;.;B<B@CBCCDCCACCBBE@D@CDDD>B?ACCBBBBCC@CCCCDC)CC@BBBB=BECC?BBD@CD@BCCCCC?BBBDCCCEBCCC@C@CDDCBBBB?CCCC@CBCBBBDCCCCCDBB::9;CC?CD@C?CBCCBBBBD?BCDDD;B>A>;;;;;;;#;A@@A<A@@@@ACBBB>CCCB0BBBABHDGIE@CBBCA@@?B?AABBBB>@@@8;;BCCBBBBBBBCCBBCBCEACCBCBCC@CCA@ABBBBA
@ATNG8:05215:02638
GATGGTAGCACGAGTCACTCATATCCAGAATTATCAGGAACTCTAGAAGAATTCAGATTTTTAACACGAGAGTAAACGTAAAAAGAAGGTTTTACAAGACTCACTTTAACAATATTGCAGCAGTACGCACACAATCGAAGCGCAGTAAGGATGGCTAGTGTAACTAGCAAGAATACCACGAAAGCAAGAAAAAGAAGTACGCTATTAACTATTAACGTACCTGTCTCTTCCGAAACGAATGAGTACGATGAGATCTCGTGTGCTACCATCGATGGATCTGAGTCT
+
/://)//0/79/////////:<:@<.549.5.555;;8<8==?666>?>=:>849444444$45>:@?AA?;;?A9A9:6@@@0>>99.599*5@@8@999<:;==59;952555.59999<==@?@CBA??@<??<<59<444443-3-334.4:9<?<<B>BBBB??:;A=@==499333(37717::::)882337>@@=@@,0,0==>7?<?BAAA?B@;::==8=:>>?9@A@>@A@ABBCAA@BAA@??????A@@@AA@=AAAAAAA?A:98BA@BBB
@ATNG8:05216:02649
GATGGTAGTAGTACACTAGTCATACCAGAAGATCAGGAACTCTAGAAGAATTCAGATTTTTAACACGAGAGTAAACGTAAAAAGAAGGTTTTTACAAGACTCACGTTAACAATATTGCAGCAGTACGCACACAATCGAAGCGCAGTAAGGATGGCTAGTGTAACTAGCAAGAATACCTCGAAAGCAAGAAAAAAGAAGTACGCTATTAACTATTAACGTACCTGTCTCTTCCGAACGAATGAGTACTACTCTCAGAGACACACTACCATCGATGGATCTGAGTCT
+
;AAA=@@@@;<===B@A@CC@BBBB@BCB@CBA@9:7;<ABCCDCD@CD@D?@>?:::::):>?@@;;;A@==?9::;B>>>+;>8=29::;';BCABABCICBBB>B@BB?BCC?BBBBBCCCCBCCCCCCC@C@@@>BABBDDBB>C?C99;;CCCCCBB@BBBCBB?:97:B@;?????8>:<<89::99%9@?B?>?CCCCB7;7:A>>8=8<<A;;7;BAABCC@C>BA@BBC@BBBAAACCCCABBBBBBBBC>@?BB?D<@@?>>>C?CBBBD???BA
@ATNG8:05218:02625
GATGGTAGCTCACGTACGTCACACGTACTCATTCGTTTCGGAAGAGACAGGTACGTTAATAGTTAATAGCGTACTTCTTTTTCTTGCTTTCGTGGTATTCTTGCTAGTTACACTAGCCATCCTTACTGCGCTTCGATTGTGTGCGTACTGCTGCAATATTGTTAACGTGAGTCTTGTAAAACCTTCTTTTTACGTTTACTCTCGTGTTAAAAATCTGAATTCTTCTAGAGTTCCTGATCTTCTGGGATGTGTGCGCAGTGCCTACCATCGATTGATCTGAGTCT
+
4:99.5=A@CCDAABK=:=CCCCCBBCCCCBB?BDDE>CC?C@DBBBCBB@CCC??<@?BBCD@C@BCABBACCC@BBBBB3BB@BBBD>BCBB?BCB?BB9:8:BBB?BBBBBBBB>BB>:>=AAAAA>>>6<<::4:???=>>??@@@B===@>@@@;?@<A<>>>@BB@>>:>@@BB5A;>988998(8>///)//7///=76;:>>>>/<<=>A<A<@@;@BFC;;;<@=AAAA>><;:<<6=///;9:;<<A@@@B<?>>;?>>>;95:A@>>>AAAAA
@ATNG8:05219:02641
GATGGTAGTGTGTCTCTGAGAGTAGTACTCATTCGTTTCGGAAGAGACAGGTACGTTAATAGTTAATAGCGTACTTCTTTTTCTTGCTTTCGTGGTATTCTTGCTAGTTACACTAGCCATCCTTACTGCGCTTCGATTGTGTGCGTACTGCTGCAATATTGTTAACGTGAGTCTTGTAAAACCTTCTTTTTACGTTTACTCTCGTGTTAAAAATCTGAATTCTTCTAGAGTTCCTGATCTTCTGGTCTACTACACTGTACTCTACCATCGATGGATCTGAGTCT
+
<A<B@BCCBBACBBAAABDCBBB@ACBBAA;;6:>>>9@?;?>A@BBBEH?BBB:;:;BIBBB?B@BBB@A00/A6<::::*//,5:<:1>@;;7;DJ>BD?BAACCCACDDCCCCC?BBA<@=ABBCCCCCACC;;:;AAACACAEBBCCCCBB>A@B@DE@C@AACA@@CDC>BBBBB7A=A>;;;;;*;;@AA9BA@@BBC;;;4;:;:*::::A?BADC@BCBBBAB8<8;CCAAB9;;@=AAAAABBBBCECCCCBBBBB?ABAABBB@CCCCEAA@::
@ATNG8:05220:02630
GATGGTAGGCGTGTGAGAGTCTGCCCAGAAGATCAGGAACTCTAGAAGAATTCAGATTTTAACACGAGAGTAAACGTAAAAGAAGGTTTTACAAGACTCACGTTAACAATATTGCAGCAGTACGCACACAATCGAAGCGCAGTAAGGATGGTTAGTGTAACTAGCAAGAATACCACGAAAGCAAGAAAAAGAAGTACGCTATTAACTATTAACGTACCTGTCTCTTCCGAAACGAATGAGTACAGAGAGTACGATATGTCTACCATCGATGGAATCTGAGTCT
+
===>;9994///999<BBA@>=555)5>>9BAB@@@;@?CDCAAB@?00,0390/9BDD9C895:>>>BBBAA3777777(37/3,373&3774<<<<;;=<=9</52/7:<<@@@:88@@??;;;@><=:<>>>1887775597>7=;?7>8==>==?9=<<;;85:949>>396698'225/55::@.>>285:7:75223;6:<9:4::?99:?385<<;9:57:;;=6==>;AA8676552<=A666=966///989/6.5;=9889*/)/999<>A=9
@ATNG8:05221:02620
GATGGTAGTGATACAGATCAGACACCAGAAGATCAGGAACTCTAGAAGAATTTCAGATTTTTAACACGAGAGTAAACGTAAAAAGAAGGTTTTACAAGACTCACGTTAACAATATTGCAGCAGTACGCACACAATCGAAGCGCAGTAAGGATGGCTAGTGTAACTAGCAAGAATACCACGAAAGCAAGAAAAAGAAGTACGCTATTAACTATTAACGTACCTGTCTCTTCCGAAACGAATGAATACAGAGAGTACGATATGTCTACCATCTATGGATCTGAGTCT
+
;<<C:B@@:555;;@BBCCBBBBBC?ACC@CGBCAA>B?AAABB@?:@@299(7339=??@+:58>>AAB@?=BC888?A???0?=992944&5>>8=BB@@B@;;5;?BA?B@@;?@A@BDDECCCCCCC:94;;;;=A@A@AA;;6;>C;;8;@AAB@???BCBBBB>A@=??>;>====5998:<<<<<,;=8==?>>@BBF@E???:;1818>;;;@C@;;:@@;@<?AA9?::8:::?CCAAABABB<<<CCCCCB@?::0<@0//?:;5?B<888?<AA
@ATNG8:05223:02633
GATGGTAGGACGAGCGTCTGAGAGGTACTCATTCGTTTCGGAAGAGACAGGTACGTTAATAGTTAATAGCGTAACTTCTTTTTTCTTTGCTTTCGTGGTATTCTTGCTAGTTACACTAGCCATCCTTACTGCGCTTCGATTGTGTGCGTACTGCTGCAATATTGTTAACGTGAGTCTTGTAAAAACCTTCTTTTTACGTTTACTCTCGTGTTAAATATCTGAATTCTTCTAGAGTTCCTGATCTTCTGGATACACTCATGTGCACATCGATGGATCTGAGTCT
+
B@@B?BB@<BB@@@@@AB;<9EDD?CCABB<<9;BDD?DD>C@BBBBBCC?BAA;<5;;AAAA<A@BBB@@00*0>:======%000)9:::1<>;94?9925:.59;@?E@CCCCBBBB6;;A>A=BCBBBB;;7;ABA>CBBBBBA@CBB@@ABBB?BCC@BBAE@BBCCAAABB>A;;;;;*;>B=;;;;;*;ACCE@C;;9@?9:65=<=6=C<<>;@;@>AC?@@@@@@@=A=ABBAAA?ABDBBBBCCCCCBBBCCCCBBBCAAAC@CG:9:CBBAA
@ATNG8:05223:02652
GATGGTAGGCGAGAGTGAGACGCAGTACTCATTCGTTTCGGAAGAGACAGGTACGTTAATAGTTAATAGCGTACTTCTTTTTCTTGCTTTCGTGGTATTCTTGCTAGTTACACTAGCCATCCTTACTGCGCTTCGATTGTGTGCGTACTGCTGCAATATTGTTAACGTGAGTCTTGTAAAACCTTCTTTTTACGTTTACTCTCGTGTTAAAAATCTGAATTCTTCTAGAGTTCCTGATCTTCTGGTGTCGTCTATCATGTACTACCATCGATGGATCTGAGTCT
+
@C<<9<=C?CBDD;;6?@CCCDCCCCCBCCBB?@BBA<BA?B@BBBCCBB?BDCCC?C?CBBC@C=??BBBCBBB?>????.>B=BABB?BBBA<A8738C=@?BC??=?BBBBBAA?A==;C=C?==>AAA=DD<<<=>>===@@@AAAA@@??:>??5:::><@@??AAA>>:=ACBB6A7;7;ADDD/AA:::1:==9::=<<<;>BAB/>>>>A<@<@@=???;;;<<?<?AAB>>:>>A<>>?==A?==A>>>>>>>==><>>AAA?@<?@@>>=D@@@
@ATNG8:05230:02626
GATGGTAGGCGTGTGAGAGTCTGCCCAGAAGATCAGGAACTCTAGAAGAATTCAGATTTTTAACACGAGAGTAAACGTAAAAAGAAGGTTTTACAAGACTCACGTTAACAATATTGCAGCAGTACGCACACAATCGAAGCGCAGTAAGGATGGCTAGTGTAACTAGCAAGAATACCACGAAAGCAAGAATAAGAAGTACGCTATTAACTATTAACGTACCTGTCTCTTCCGAAACGAATGAGTACGTGTGCGACGTGTCTCCTACCATCGATGGATCTGAGTCT
+
5;<B:BBC@CBBBCCBBBC@AACDD>CCC@BBACA@=@?BBCCCCC@CC?B>@BB:9:::);>BBBCBBABBDE=BAA@@??2=;5<1999+:@A>BBBBBCCCC>A>>@<AA@;??>@@<>=>???B=<<A;AAAA8>>>@>>>A;?<@>B?BBBBBCCA>BBA;@@?@@<@CB>BA>??8?>@?AA;;;7?B@CCCBBBBBB<><>A@@?C?BBBBD?BBBBBBB?B?AAA:@>>;>@@A@A@@B?>:::>===:::=<8===:>BCA@?>=A@@@@>>>??
@ATNG8:05233:02639
GATGGTAGCAGACGTGACAGAGCGCCAGAAGATCAGGAACTCTAGAAGAATTCAGATTTTTAACACGAGAGTAAACGTAAAAAGAAGGTTTACAAGACTCACGTTAACAATATTGCAGCAGTACGCACACAATCGAAGCGCAGTAAGGATGGCTAGTGTAACTAGCAAGAATACCACGAAAGCAAGAAAAGAAGTACGCTATTAACTATTAACGTACCTGTCTCTTCCGAAACGAATGAGTACGATGAGAGAGCTCTCTCTACCATCGATGGATCTGAGTCT
+
<<<=<=@>>@??>>?>===CCCC@>155<7<==CBF?B:<BCC><B9==9=8:==<<<;;)86:::888@888=1;;00000$0/)/)//)/9:7;<;<=@>;;7;=@?;@AA>ABAABCCBDCCBBCCDD@BBBB@BBCCCC@?<@?BBB?BEBBBACF@CBBB??=?B?BBB;??:99,77718999+8A=BBCCCBB>?7;6;;;A6;7;>BBC@AA@@@BB@A>:::/9::39=?<=>@?????B@@<==<<9999;<:8><==>9>8<<555A8888
@ATNG8:05237:02616
GATGGTAGGCACTGCGCACACATCCCAGAAGATCAGGAACTCTAGAAGAATTCAGATTTTTAACACGAGAGTAAACGTAAAAAGAAGGTTTTACAAGACTCACGTTAACAATATTGCAGCAGTACGCACACAATCGAAGCGCAGTAAGGATGGCTAGTGTAACTAGCAAGAATACCACGAAAGCAAGAAAAAGAAGTACGCTATTAACTATTAACGTACCTGTCTCTTCCGAAACGAATGAGTACTATAGACTATCTGAGACTACCATCGATGGATCTGAGTCT
+
C;@<;>>B=?A5665=A>BACBA;;3;@A;;;=>??7A6??C;;9C?B@?@<9:996DDD1B?CABBDBDCBBC=A@ACCDD0:;594>>>7@BBACC;;9C@@A=@<@B?BDB@CCCBBCCDBBBBBCBBB?B@@@?BBAACC@@<@?A;;6:===>>>=:884;;?=@B?BB=7;<:=?1777078?AB1BB>BBBBCB=>>;B9<<67185:<AAA?AA?ABB@>?<=>;6;7717;@ABCBBBBBBBBBBCBBBBAAAABB?BBBBBAB>BACCC::8CC
@ATNG8:05243:02640
GATGGTAGTGTCAGTGCGCGTCGTCCAGAAGATCAGGAACTCTAGAAGAATTCAGATTTTTAACACGAGAGTAAACGTAAAAAGAAGGTTTTACAGACTCACGTTAACAATATTGCAGCAGTACGCACACAATCGAAGCGCAGTAAGGATGGCTAGTGTAACTAGCAAGAATACCACGAAAGCAAGAAAAAGAAGTACGCTATTAACTATTAACGTACCTGTCTCTTCCGAAACGAATGAGTACGAGAGAGCACACGTGTCTACCATCGATGGATCTGAGTCT
+
5AA<:>CBCBCCB==@>EICCBBDC>B;;9;CCAAA=@>AAADCCC?BB@B?A@A99999):<@AABCEBBABA;@@AAAAB2BB?@9<<<30//<<<<>>=A@8@8A<8==B>@ACCDBCBGKCCBCDHD@C;;;?A;;;;;;::@<?;;4;A;:;@@@=A@@CAA=AA>ABB?BBBBD>@@@;::::9(:@;>:99?@AB@=A:==>B=D=>>BBB>AA@@@@@=@=AAA=A::6:@A@@AAA999BB9:9BAA@@?>>;=?:@788==>:>887@AAA::
@ATNG8:05244:02621
GATGGTAGTGTCAGTGCGCGTCGTCCAGAAGATCAGGAACTCTAGAAGAATTCAGATTTTTAACACGAGAGTAAACGTAAAAAGAAGGTTTTACAAGACTCACGTTAACAATATTGCAGCAGTACGCACACAATCGAAGCGCAGTAAGGATGGCTAGTGTAACTAGCAAGAATACCACGAAAGCAAGAAAAAGAAGTACGCTATTAACTATTAACGTACCTGTCTCTTCCGAAACGAATGAGTACATAGATATACGTATAGCTACATCGATGGATCTGAGTCT
+
EDC><CCH@@@BCBBBDDFCCCCCD?BECBDCB@BC@C?BBCCCCC?BB?BACAA99989.9@CCCADDCAAAC>A@;;;::*:A=A4;;;.;CC?BBBBDDFDD@C@CC@DCB>BACBCCDDCCCCCBBBD@DD@@>ABCCBBBB@D?C??>?CBCBCCC?ACCCCC@BB?AAA?AA@@@<ABB?ADDCC/CC=A@@@CCCBA<=;>ACB<A<ACEBB?A@@@BBB@C?CCD>C??=?AABBCBAAABBBBCCCCAAA=>>AA=>;AA@@@;?>AAAA@>>>
@ATNG8:05198:02662
GATGGTAGAGAGACTGTAGCGCACCCAGAAGATCAGGAACTCTAGAAGAATTCAGATTTTTAACACGAGAGTAAACGTAAAAAGAAGGTTTTACAAGACTCACGTTAACAATATTGCAGCAGTACGCACACAATCGAAGCGCAGTAAGGATGGCTAGTGTAACTAGCAAGAATACCACGAAAGCAAGAAAAAGAAGTACGCTATTAACTATTAACGTACCTGTCTCTTCCAAACGATGAGTACTGCGTCTCACTCTCGCCTACCATCGATGGATCTGAGTCT
+
/:9:6;;;BEHDCCBCCCCC@AAAB=CIK@CBBBBB?B@DCBCCBD>BB?B?BBBCCCCC3B@BBBBBBAB@A@::ABBDBA0;;7;;BBB:BBC@DBBBCC@@@?B?BBAGCB>BCCCCBBCCCCCB:;:C@EBBB@DAAA@@@B>B@B;;:;AABBCCC@BBBAAA>@A:@>?499BAA;A::4:???@2AB?B@??CEF>=:>=?;;;=@=@?BBC@BBBCBCB?B69:/999:??BCCBAAABBBBCBABDCBAA?A::8:AAABBC@BBBBAAAAAB
@ATNG8:05200:02695
GATGGTAGCTATACGTATATCTATGTACTCATTCGTTTCGGAAGAGACAGGTACGTTAATAGTTAATTGCGTACTTCTTTTCTTGCTTTCGTGGTATTCTTGCTAGTTACATTAGCCATCCTTACTGCGCTTCGATTGTGTGCGTACTGCTGCAATATTGTTAACGTGAGTCTTGTAAAACCTTCTTTTTACGTTTACTCTCGTGTTAAAAATCTGAATTCTTCTAGAGTTCCTGATCTTCTGGGTGTATCAGCGAGTATCTACCATCGATGGATCTGAGTCT
+
5CCC@CCCCAABCBCCECCDDBBBBBBAAB996:@@A;BB?C@CCCCCCC@CCBBB?B@CCBB?B?C?BBBCBA@<9899-7>6:<BB=AC>;6?<>8:93:>ABBC?BBBB@BBB?BCB>B?BBBAABBA?ABA=:=?>=B>;;<AABA@@>>:@??;A>688:AAAAA?>@<A<<<=2=9>8::::8)57288'5755>CAAAB:====.<=>AB?B?BB@CCCABBD?B=A9:9@@=AAAA;@@@AA@AABCCCCBBAA7739>??ACD?BBCBBBBB99
@ATNG8:05210:02705
GATGGTAGGCGACATACATACGCGCCAGAAGACAGGAACTCTAGAAGAATTCAGATTTTAACACGAGAGTAAACGTAAAAGAAGGTTTACAAGACTCACGTTAACAATATTGCAGCAGTACGCACACAATCGAAGCGCAGTAAGGATGGCTAGTGTAACTATCAAGAATACCACGAAAAGCAAGAAAAAAGAAGTACGCTATTAACTATTAAACGTACCTTTCTCTTCCGAAACGAATGAGTACGATGAGAGAGCTCTCTCTACATCGATGGATCTGAGTCT
+
B@;;46><79444555599;;>@BB2569.5<@99.58594@?9;2:=29.999@<<>.>389=98333333(374944&55.5.55)5<=9=>BA@@?@A>A>@@<<<9249><CCDCGFBBB;;9A<@A9960<<;///:6>8>::.44::?ABD@CBBBAB??;7:>>*0.....)..0)0;;;<8%8;5434;;32282839575266/659:9=AA<B<<=8<6??B<BAA=B998ABBACA>>????@@@>000;:.0096;69B=@>=>;;>;;7
@ATNG8:05211:02662
GATGGTAGGACGAGCGTCTGAGAGGTACTCATTCGTTTCGGAAGAGACAGGTACGTTAATAGTTAATAGCGTAACTTCTTTTTTCTTTGCTTTCGTGGTATTTCTTGCTAGTTACACTAGCCATCCTTACTGCGCTTCGATTGTGTGCGTACTGCTGCAATATTGTTAACGTGAGTCTTGTAAAACCTTCTTTTACGTTTACTCTCGTGTTAAAAATCTGAATTCTTCTAGAGTTCCTGATCTTCTGGTGTCGTCTATCATGTACATCGATGGATCTGAGTCT
+
::;;6=CC@B@ACBBBBBBCBABB@BBBCC;<:;ACB;CB6<7;<9@>@@=@@?95.5.5<<<.9259555555:<55/////#///)////)/9<<6;555)5<59665AB>AAA@CD?@<?@@>A;B??@AA@@=@@@>:@>>995>>@@BBCBAAA@@@@>@@;?;AAB9;:B@A;@5595*5.5.5555&59<<<)5555559;:<.5555$55559.5.5=5;;><>9=2929<=A@A?BAB?B;;;B@AABBBBBCDCGCCA@@BB?BBBBB;;;?@
@ATNG8:05212:02685
GATGGTAGTATATCGCGTCGCTATCCAGAAGATCAGGAACTCTAGAAGAATTCAGATTTTTAACACGAGAGTAAACGTAAAAAGAAGGTTTTACAAGACTCACGTTAACAATATTGCAGCAGTACGCACACAATCGAAGCGCAGTAAGGATGGCTAGTGTAACTAGCAAGAATACCACGAAAGCAAGAAAAAGAAGTACGCTATTAACTATTAACGTACCTGTCTCTTCCGAAACGAATGAGTACACACTCTCATATGACACTACCATCGATGGATCTGAGTCT
+
4:><;ABCCCBBBCCCEDDBB@@BD@CCC?BBAB@@<@<ABCBBBB@BE@D@CBA:::::.:?CCCCCBBBBCC>BBBCCBB5@@;@5;;;6;DCAHBBCCCCCC?C@CC?BBC@BBABCCDDCBBCCDDBC@BBAA?BBBBBCBB>B?BAA?BBCBADAA?BDDAAA@BB?BBB=AA@@@9@@@<=???>1?A?BCAACCB@@:=:==AA:>:>@BBB@ECBBBBA=A>ABB>CCC?BCACCCCCCAAAAABAADABBBBBBBB?BBBCCCC?CCABBAAABB
@ATNG8:05213:02691
GATGGTAGACACGTGTGCTCTCTCGTACTCATTCGTTTCGGAAGAGACAGGTACGTTAATAGTTAATAGCGTACTTCTTTTTCTTGCTTTCGTGGTATTCTTGCTAGTTACACTAGCCATCCTTACTGCGCTTCGATTGTGTGCGTACTGCTGCAATATTGTTAACGTGAGTCTTGTAAAACCTTCTTTTTACGTTTACTCTCGTGTTAAAAATCTGAATTCTTCTAGAGTTCCTGATCTTCTGGACGACGCGCACTGACACTACCATCGATGGATCTGAGTCT
+
44893:;;?>@;;==;;;;;;;@;<<>CCBAA?@BBC=CC?A=@@BBBBC@CACBA>A>:88C9B9=<<AA<>==688888+8;69333(3;:<8<:<5:;,/066661:=BBBCAF:>>>;>:=>@???<;7;@==8===7888?;;;>A@@@A<>>>=@?;?=@;;;;77787:5555+53>6?;>>>+55555(./9//-6///28666)69;::4949:3;;><;;;:=8?>966;-//=5;=::=>;:;==??B888@@@=?==>BCB:>>BBB@???@
@ATNG8:05216:02693
GATGGTAGGCGAGAGTGAGACGCAGTACTCATTCGTTTCGGAAGAGACAGGTACGTTAATAGTTAATAGCGTACTTCTTTTTCTTGCTTTCGTGGTATTCTTGCTAGTTACACTAGCCATCCTTACTGCGCTTCGATTGTGTGCGTACTGCTGCAATATTGTTAACGTGAGTCTTGTAAAACCTTCTTTTTACGTTTACTCTCGTGTTAAAAATCTGAATTCTTCTAGAGTTCCTGATCTTCTGGACGCGCGCACTGACACTACCATCGTAATTGCGAAGTCT
+
6=>?;BBB@BBBBDC@@CAA0//<<=CDBC:;9;BBC?CD@D@GA@@EBB@BCBBB@C?A?@D@C@BBBBBBA;>1::797(396?CCD>BBBB?BB=9=?,00;>==7:877BCEF>==A3818>??@@??<???@<>==99677??AAA;;:A;;;;<??=F=>==>?BB==5::;::/:4:48////(/969=+--3---9;9<6<<<9.6;<=>8>=BD=AAAAAAA<>;>>67//+/6606=C>=;::=<@@@???888=>?>>>B<@8;;==9@://
@ATNG8:05221:02698
GATGGTAGTCTCAGATAGTCTATAGTACTCATTCGTTTCGGAAGAGACAGGTACGTTAATAGTTAATAGCGTACTTCTTTTTCTTGCTTTCGTGGTATTCTTGCTAGTTACACTAGCCATCCTTACTGCGCTTCGATTGTGTGCGTACTGCTGCAATATTGTTAACGTGAGTCTTGTAAAACCTTCTTTTTATGTTTACTCTCGTGTTAAAAATCTGAATTCTTCTAGAGTTCCTGATCTTCTGGGTCTCTCTCTCACGCACTACCATCGATGGATCTGAGTCT
+
C@@<:>=BC=BCCCBCCCBBAHCBBBBBBB;;6;@@@;AC@DBC@ACBCE@BBBCC?C?CCCD?C?BBBBCCCCD?A@@??0@A=AACF>?A;;9<BC@CC=;;ADCH@CEDCCCED@CBC?C?CCCCCC@@>@DCB?BCBBACBBCBBBCBBBE@DBB?BB=B?BABBBBBBB?BBBDC:C>A>;;;;;*;AABB;BAB;<=ECCB=AAA@0@BBBB?B@BCACDCB@A@?B@BBBDBB>BBBB>CCCCAA@@@ABBBBBBAA@@CHDCCCC@BBAACCBB::
@ATNG8:05224:02701
GATGGTAGAGAGAGCTCTCTCATCGTACTCATTCGTTTCGGAAGAGACATGTACGTTAATAGTTAATAGCGTACTTCTTTTTCTTGCTTTCGTGGTATTCTTGCTAGTTACACTAGCCATCCTACTGCGCTTCGATTGTGTGCGTACTGCTGCAATATTGTTAACGTGAGTCTTGTAAAACCTTCTTTTTACGTTTACTCTCGTGTTAAAAATCTGAATTCTTCTAGAGTTCCTGATCTTCTGGTATACACACTCGCTCGCTATCGATGGATCTGAGTCT
+
==:;7;BBBCAA@@@@@@;;;>>>A==?>@CDBDCCB=CCAD@BCCCCBBBBBBA?<><==9=6?;?:59>>>>C799BCB0@B9:;BC6AA;;7;BE?AA;9;AAAB?;;;CCBBB@BCC@BCCAABDCJEGGDB:;;BBBBB<;;;;CCBBBACBB@BB?B>@@BBBCCCB?;;;AA6A?B?BCCDB2BCA@@0;;;;@@;;;A@CCCC5CAAAC@B?CC@ABABBAB>B?BBCCEG@D@@?ACCCDCCCDBBBBBAB@@;;;BBBB?BBCCCCA:;:
@ATNG8:05228:02662
GATGGTAGGCGACATACATACGCGCCAGAAGATCAGGAACTCTAGAAGAATTCAGATTTTTAACACGAGAGTAAACGTAAAAAGAAGGTTTTACAAGACTCACGTTAACAATATTGCAGCAGTACGCACACAATCGAAGCGCAGTAAGGATGGCTAGTGTAACTAGCAAGAATACCACGAAAGCAAGAAAAAGAAGTACGCTATTAACTATTAACGTACCTGTCTCTTCCGAAACGAATGAGTACCTCTCAGACGCTCGTCCTACCATCGATGGATCTGAGTCT
+
5?CC?BBC@C9;;CDCGBBCCBB9999CC@CCCC@@?@>@@EBBBB?BB?B@CBCCCCCC5B@CCCCGCCCAA?8@B@@@AA2@D?D6:::6;BC@CAAACCCCC@C@BB?BCD?CCCCBBBBBBBBDDDCEADD@@?@BBBBCBA?BBEBB?BDCBBABB?BABBDD@BB>A@@<?>???8@@@=@@@@@2@@=ABBBBBBCC>>>?AAA599:ACCC@CBA@@BB@C?CCD>CCC@CAAAACC?@AAACAAAAAC?ACC?CBB?B@?;A@C799<<CC;;;;
@ATNG8:05229:02691
GATGGTAGCACACGAGATCTCATCGTACTCATTCGTTTCGGAAGAGACAGGTACGTTAATAGTTAATAGCGTACTTCTTTTCTTGCTTTCGTGGTATTCTTGCTAGTTACACTAGCCATCCTTACTGCGCTTCGATTGTGTGCGTACTGCTGCAATATTGTTAACGTGAGTCTTGTAAAACCTTCTTTTTACGTTTACTCTCGTGTTAAAATCTGAATTCTTCTAGAGTTCCTGATCTTCTGGGCAGACTCTCACACGCCTACATCGATGGATCCTGAGTCT
+
BBCH@BBC=BABCCCCCCCCDGCCC;66=@CC@C;:;6;B>B=BBBAB@@?@CDBB?B<?@BB9B@DAAA?@98858979*3;4;???7>DAA>@@:6..*-.-85617;;=ABAA<>?B?A=BAAA=>=>;>>@A388??>=>;;;>@ABB@@=;;;5;=:>;>@@;;;998-//8>>)/+/599;9;*:=777.799555::7:0///'////:5;5>=:<A>>>=><@8:;@@>=9=888)798;;<===@@>>;;5;;;666663349--,-=--/97
@ATNG8:05234:02693
GATGGTAGCTCTGCTCTGACTCTCGTACTCATTCGTTTCGGAAGAGACAGGTACGTTAATAGTTAATAGCGTACTTCTTTTTCTTGCTTTCGTGGTATTCTTGCTAGTTACACTAGCCATCCTTACTGCGCTTCGATTGTGTGCGTACTGCTGCAATATTGTTAACGTGAGTCTTGTAAAACCTTCTTTTTACGTTTACTCTCGTGTTAAAAATCTGAATTCTTCTAGAGTTCCTGATCTTCTGGGTCTACGCTCGTCGCGCTACCATCGATGGATCTGAGTCT
+
45?@<BBCCG@CBBBFFBBBDGDCB:;;DD@@=@@@@8@B>A>BCCCCCD@CBCDC?C?BBDCADBECCHFAAACACDDCD3AA=?:;;7;ABC@CIC@DC:;;@CDCACDDCFCCC@CBB@C@BBCC;;;A=A@@@:<;FB;;;DC@@@CBBBB?BBC@BD@D@CCBBBBBBC>@;;;;-;;A;;;;;;*;ABCC>BBFCDIDABA?AAAA0AA?@@<@=@C@CDDDCBB?B@@@ACDD@A@AB=B;;;BDDC@A@CB@@@@@@8;:BBBCD@BBBBBCBCBA
@ATNG8:05234:02709
GATGGTAGCACGAGTCACTCTATCCAGAAGATCAGTAACTCTAGAAGAATTCAGATTTTTAACACGAGAGTAAACGTAAAAAGAAGGTTTTACAAGACTCACGTTAACAATATTGCAGCAGTACGCACACAATCGAAGCGCAGTAAGGATGGCTAGTGTAACTAGCAAGAATACCACGAAAGCAAGAAAAAGAAGTACGCTATTAACTATTAACGTACCTGTCTCTTCCGAAACGAATGAGTACGATGAGAGAGCTCTCTCTACCATCGATGGATCTGAGTCT
+
5CCD@BBCB@@;BDECCBBCGCBB>BBB?;;;@CABA?BABA@@@<?A=@=AD?@??@@,@8?AA998BBBCC>A999<<<,<<8==AAA4:7@<A@<=886A@=A=>>:;;:8<<<==>>>>>@A>::;A<A???8;:D>>>@@<@<@@@=@667;AAD=@===BB@CB?BB?5::666.6//)/<<;<,:95=;;:?=<<<5;5:;;;9;7:////6<<=@@@@=A<ABC;F?@=?;;<///666;@@@????=>>@@@;<;<?>>>>>>;@;;;@@@>;;
@ATNG8:05235:02697
GATGGTAGCATCATGCATATCTCACCAGAAGATCAGGAACTCTAGAAGAATTCAGATTTTTAACACGAGAGTAAACGTAAAAAGAAGGTTTTACAAGACTCACGTTAACAATATTGCAGCAGTACGCACACAATCGAAGCGCAGTAAGGATGGCTAGTGTAACTAGCAAGAATACCACGAAAGCAAGAAAAAGAAGTACTCTATTAACTATTAACGTACCTGTCTCTTCCGAAACGAATGAGTACGTGTGCGACGTGTCTCCTACCATCGATGGATCTGAGTCT
+
5<BB@CDDBCBBB9=;ECCDDDDAA@BCC?A@BBBC?C?BBD?>?C?BB?B??>@99::9':9ACCBBBBB??=5<@;;;;:$9<:;2999,5AD@CBBBECJCC@C@BB@CDD?BABBBBDCCEEHCAA@C@CCCC@BBBCBBBC?CACAA?ABBBEDBB?CBBBAA?CA?BBB>AAACD>B9939<<<<,<?<@>??CBDCC==:ACA>:=<AA@?@<@>8::@?;?=?@>8?AD=AAA>=>A>>=>>>@AA?@?AAAA<A??;?566AAB=@>?>@@@@@@
@ATNG8:05246:02705
GATGGTAGCGCGACGAGCGTAGACCCAGAAGATCAGGAACTCTAGAAGAATTCAGATTTTTAACACGAGAGTAAACGTAAAAAGAAGGTTTTACAAGACTCACGTTAACAATATTGCAGCTGTACGCACACAATCGAAGCGCAGTAAGGATGGCTAGTGTAACTAGCAAGAATACCACGAAAGCAAGAAAAAGAAGTACGCTATTAACTATTAACGTACCTGTCTCTTCCGAAACGAATGAGTACTATGTAGAGCTCTATACTAATCGATGGATCTGAGTCT
+
<<BC@CCAABB:;;CCCCCCCDCCC?BBB?BB@@@C@C@BCCCBBB???=?@CBBBBAAA2A=ABB???A@???5=@;;;;;*;B>?4999&59@9>CCDBBBAC?B@BB@@@@?BACBCDCDBBDIB;;;@=@BCB?BBCCEDCC>A?ACC=?@CB;:;BAAAB??@?AA>A??;>A@DD<AAA>?>>?@/@A=??@@:::@?;>;?>??<??CCBBB?CCCCBBA>B?CDC>CCC?;;<CCC@AABBAACAAAB@@@BBBBB?BBBAA@@CCA@@CCCDD
@ATNG8:05247:02690
GATGGTAGACATATCGTACTCTCTGTACTCATTCGTTTCGGATGAGACAGGTACGTTAATAGTTAATAGCGTACTTCTTTTTTCTTGCTTTCGTGGTATTCTTGCTAGTTACACTAGCCATCCTTACTGCGCTTCGATTGTGTGCGTACTGCTGCAATATTGTTAACGTGAGTCTTGTAAAACCTTCTTTTTACGTTTACTCTCGTGTTAAAAATCTGAATTCTTCTAGAGTTCCTGATCTTCTGGCGCTCTGTCACGTCTGCTACCATCGATGGATCTGAGTCT
+
CDD>?CCCCCCCCCCCBCDCCCCCCDCBBB@A>@CCC>CC?BBBCBBCB@>BBCBB?B?CCCB>B?BCCCCCC:@8973333#3838978)5@@@?BBC??><>>?CEF@B?>??AAA:@@A:>:>ACC;;=>;A>?>:=;;;<<>>@@AAA????==>==AA=A:>@>@ACA>>:>@@DD;A;A:>@CCC/??>>>1;;=889>?>>;>BBB/C???B=B<==:>AAAAAA;@;@AA@@@7::>:=A??>==@@@A>>;;;A@@@:=;@>@>@:??>@>@>??@
@ATNG8:05200:02742
GATGGTAGTGTCATATGAGAGTGTGTACTCATTCGTTTCGGAAGAGACAGGTACGTTAATAGTTAATAGCTGTACTTCTTTTTGCTTGCTTTCGTGGTATTCTTGCCTAGTTACACTAGCCATCCTTACTGCGCTTCGATTGTGTGCGTACTGCTGCAATATTGTTAACGTGAGTCTTGTAAAACCTTCTTTTACGTTTACTCTCGTGTTAAAATCTGAATTCTTCTAGAGTTCCTGATCTTCTGGGATGTGTGCGCAGTGCCTACCATCGATGGATCTGAGTCT
+
<A==9@?@;?:;;;;AAB99:@995;;;9:5559::>044.569566;>>8@B;658=055<<8<7<<:@@;0/::6<::::$///)/9;<45659494-(-7(--(-5598<<<665::055:7<8====>;994=>/0,/@@@A99:99559=955.55;499.5.5988;;<<>9;;>>>1;39:999:-9>>>B4000//////5.555&577//)/4::7//6E<<;9=8555<55159>>*//00/:>;>A<999<:?>@;@=999>>;>@999>?=<>
@ATNG8:05210:02757
GATGGTAGCGAGCGAGTGTGTATACCAGAAGATCAGGAACTCTAGAAGAATTCAGATTTTTAACACGAGAGTAAACGTAAAAAGAAGGTTTTACAAGACTCACGTTAACAATATTGCAGCAGTACGCACACAATCGAAGCGCAGTAAGGATGGCTAGTGTAACTAGCAAGAATACCACGAAAGCAAGAAAAAGAAGTACGCTATTAACTATTAACGTACCTGTCTCTTCCGAAACGAATGAGTACGTGTGCGACGTGTCTCCTACCATCGATGGATCTGAGTCT
+
6DCC@C@BACCAAACCCCBBBCCCC@DBB=BBCBBB?B?AACCCBA=BB@C@BBCAAAAA0A<AAGCCHBCBCB;BB??@@@,?B;A5;;;.;AA?FBDDCBC999;@CCACCC@CCBBBBBBBBBBBBCDDAEEBB>BBCCCCCB?C@CCB?BCCCCBCC?CCBBBB@AA?BBD?A@>><5>=?;::9:9(9A?BBABBBCCC<><>BBB?B?A@@@A<AB@@@BB@C?BBE>CA@?@CCBBBBBBBAAABBBBCCBBBB@BBB?BBCBBBA?AA@>@AA<<<
@ATNG8:05212:02756
GATGGTAGCTCGCTGTTGATATCTCCAGAAGATCAGGAACTCTAGAAGAATTCAGATTTTTAACACGAGAGTAAACGTAAAAAGAAGGTTTTACAAGATCTCACGTTAACAATATTTACAGCAGCACGCACACAATCGAAGCGCAGTAAGGATGGCTAGTGTAACTAGCAAGAATACCACGAAAAGCAAGAAAAAGAAGTACGACTATTAACTATTAACGTACCTGTCTCTTCCGAAACGAATGAGTAACTATAGACTATCTGAGACTACCATCGATGGATCTGAGTCT
+
:<CE@BBCBB@;;=BB>BCCCCCBB>A@@=AA@B;;6;=@@@@@;:59A=A<@D=:::::'98AAACC9:7BBF<BAB@@@@,==5:*000(0/;65..22==;=?693//)---8'-,,444-.....682226;;<B:===::://,/7<<=:=::;;@@A<AAAAAA>>@=;66)//////'/8837AAAA/6606=<=///==<7?;>===8<9<;::;5:A=>>>@;@;>>>7>AA;??=>;;5;898<?>:;;?@ABA@@@@@@=A@>=>AA=AAA@@@==88
@ATNG8:05213:02722
GATGGTAGACATATCGTACTCTCTGTACTCATTCGTTTCGGAAGAGACAGGTACGTTAATAGTTAATAGCGTACTTCTTTTTCTTGCTTTCGTGGTATTCTTGCTAGTTACACTAGCCATCCTTACTGCGCTTCGATTGTGTGCGTACTGCTGCAATATTGTTAACGTGAGTCTTGTAAAACCTTCTTTTTACGTTTACTCTCGTGTTAAAAATCTGAATTCTTCTAGAGTTCCTGATCTTCTGGGTCTACGCTCGTCGCGCTACCATCGATGGATCTGAGTCT
+
BBCC?CCCCAAABBBBCCDBDABABBBABB@?=@B@B=CB?B@CCCABAB@CDAAA?BACAA@?B=@@BBB@@BB?BBCCC3BA=@9:822AAB?BBB=9729=?AAA?B@@>><AD;@<A<A<@@>?>;;;;?A?=;??@B?>?AAAA???>??<??@;AA<A<<<<>>>B@@;?AADD5A<A8<<AAA/AAAAA6===:;;>===07776(9:::>:>:>@<@@@@@@@<@<@@ABAA<@@@A:??>AAA>>=?@>>>@><>?<???A?==:>>==A::8::
@ATNG8:05213:02742
GATGGTAGCGCACACATAGATACAGTACTCATTCGTTTCGGAAGAGACAGGTACGTTTAATAGTTAATAGCGTACTTCTTTTTCTTGCTTTCGTGGTATTCTTGCTAGTTACACTAGCCATCCTTACTGCGCTTCGATTGTGTGCGTACTGCTGCAATATTGTTAACGTGAGTCTTGTAAAACCTTCTTTTTACGTTTACTCTCGTGTTAAAAATCTGAATTCTTCTAGAGTTTCCTGATCTTCTGGGATGTGTGCGCAGTGCCTACCATCGATGGATCTGAGTCT
+
////6:///;<<566=>656;555655<::450555=6@@:=<=>>>>===995544)439<<<8<9///-----2*--888'66+//7;18///)---3-/)///:55.666<<<>>@@@@?A<@@;;;A<<5;;B@49:999>?>@<@@@AA?<8@9949>8B4:9:@;999949?@BB4>9=959:9:':=>>>*00./07///<8<<=<+:<<;949655.5599<444)439999:<86//;4:0//7///9=9///:7<==7<::44//)////8:6344
@ATNG8:05219:02720
GATGGTAGATACTCGCTGATACACCCAGAAGATCAGGAACTCTAGAAGAATTCAGATTTTTAACACGAGAGTAAACGTAAAAAGAAGGTTTTACAAGACTCACGTTTAACAATATTGCAGCAGTACGCACACAATCGAAGCGCAGTAAGGATGGCTAGTGTAACTAGCAAGAATACCACGAAAGCAAGAAAAAAGAAGTACGCTATTAACTATTAACGTACCTGTCTCTTCCGAAACGAATGAGTACTGTATCTATGTGTGCGCTACCATCGATGGATCTGAGTCT
+
;A<<9>>BBBABB;656699>ABBB>BDC?AAAA<<7:<ABBAA@D?:98:=??=?<BBB3B?B98:?<@7877)77949:9):=8>9===9BDE@BBCCCC@;;;0;>AA=A;;444:89;=>@C699CCAB@BBBB:;;CAA@@?=C5;;;4:B?=@@AA>????>??AA?@AC:=>>@?9>7999CKEDG)BB@:87BBBB>C<?<>>>A<@<>=BBB?AAACBBA?A=AAC<AAB@@???AAACCCCCCBBAABAAABAAACC?AA???@C?B99:AA@@BB
@ATNG8:05224:02725
GATGGTAGCTCGCTGATGATATCTCCAGAAGATCAGGAACTCTAGAAGAATTCAGATTTTTAACACGAGAGTAAACGTAAAAAAGAAGGTTTTACAATACTCACGTTTAACAATATTGCAGCAGTACGCACACAATCGAAGCGCAGTAAGGATGGCTAGTGTAACTAGCAAGAATACCACGAAAGCAAGAAAAAAGAAGTACGCTATCAACTATTAACGTACCTGTCTCTTCCGACGATGAGACTGTATCTATGTGTGCGCTACCATCGATGGATCTGAGTCT
+
55=>466=<<666===<==>?>>BB=@@?;;>A@@@<A>ABCBAAB@CC@C9;;BAACCC3C>AABBBBBBAA@8:9;44444#4<7<:?@A2>@<7;;AACA@999)9:>@:9955:<<<=>>CAA@BCCBBB?BB@@>@BBBBAAA?C@DAA>ACCCCCCB>?@ABAA?BB?BB@;@?888*89789999:9%:837879?@@@>?8377//)/38565737:;:<=>560689///866:<A==99::///-3--/99/56:=?<;77=9?888;=A@=<
@ATNG8:05228:02749
GATAGCACACGAGATCTCATCGTACTCATTCGTTTCGGAAGAGACAGGTACGTTAATAGTTAATAGCGTACTTCTTTTTCTTGCTTTCGTGGTATTCTTGCTAGTTACACTAGCCATCCTTACTGCGCTTCGATTGTGTGCGTACTGCTGCAATATTGTTAACGTGAGTCTTGTAAAACCTTCTTTTTACGTTTACTCTCGTGTTAAAAATCTGAATTCTTCTAGAGTTCCTGATCTTCTGGATATGAGTGACTCGTGCTACCATCGATGGATCTGAGTCT
+
=>?DBBBGBBBB=BBCGHCCCDECDBC@@=@;;<0955;556669DD966?<<7<8;;:=9>465<>=<<<<9<====+@@8@BB=58???:=8918A7=@?A>?:>AECCCCC?AAA?B?B???@@@=9==<<+//77;:;>>7:9;555=8::;:>>:?;;;;><;:880555==.C5;288>>>+///./(..8558686=17775'22255393;;7<99<88:<A:<=?;99-//86<7669/./3339<<///99:9=9:9///3767///<=@;
@ATNG8:05232:02735
GATGGTAGAGAGAGCTCTCTCATCGTACTCATTCGTTTCGGAAGAGACAGGTACGTTAATAGTTAATAGCGTACTTCTTTTTCTTGCTTTCGTGGTATTCTTGCTAGTTACACTAGCCATCCTTACTGCGCTTCGATTGTGTGCGTACTGCTGCAATATTGTTAACGTGAGTCTTGTAAAACCTTCTTTTTACGTTTACTCTCGTGTTAAAAATCTGAATTCTTCTAGAGTTCCTGATCTTCTGGTGAGATATGCATGATGCTACCATCGATGGATCTGAGTCT
+
A@@@<@A?ABCBCCCBBBCGGCCCC;6:BC<<:;BCI>CC?C?BBBDCBB?BCCBA?CACBBC?A>ACBBBCB=>4>?>>>)??5=?CD>CC??<??@<@A<?@BBBB=??AABBBB??@B=B=BB@>==>?:?;;;<??B??>>=>=AC?:;:@<9::;::5:;>B??>>>==9=>>??5@;><>AAAA/>>:;:6;A@@ACB<:908888(8===@;@<@D=????DBB;>;>==A>>:>==:=?>>>;;;@@@<=<<<<=;;8<<=<@@@=<=>@A>>>>A
@ATNG8:05233:02715
GATGGTAGGCACTGCGCACACATCCCAGAGATCAGGAACTCTAGAAGAATTCAGATTTTTAACACGAGAGTAAACGTAAAAAGAAGGTTTTACAAGACTCACGTTAACAATATTGCAGCAGTACGCACACAATCGAAGCGCAGTAAGGATGGCTAGTGTAACTAGCAAGAATACCACGAAAGCAAGAAAAAGAAGTACGCTATTAACTATTAACGTACCTGTCTCTTCCGAAACGAATGAGTACACACTCTCATATGACACTACCATCGATGGATCTGAGTCT
+
CCCB?BBI@C@@@@BBCCCCCCCCC=CBBCBBB998:?BBBBBBC@CC?C@CCB9::::):=?DCBCACCCCB<BBCCECC5AA?BAFCD<CCCACBBCCCCBA@D@CC=@AC?BBCCCCCCCDDDDBAAD@DBAB?BBABBCAA>B@BAA@BBBCCCCC?AAACBB@>>>@CD>AA99927=<<AAABB3BB?CAAAB@AAA;><>A=>7;5;@AAA@CCBBB@?=??AAA<ADC?AABBBBBBBBBBBBBBBAABBBBBCCC?CAAAAAC?ACCBBAAABB
@ATNG8:05235:02731
GATGGTAGGACGAGCGTCTGAGAGGTACTCATTCGTTTCGGAAGAGACAGGTACGTTAATAGTTAATAGCGTACTTCTTTTTCTTGCTTTCGTGGTATTCTTGCTAGTTACACTAGCCATCCTTACTGCGCTTCGATTGTGTGCGTACTGCTGCAATATTGTTAACGTGAGTCTTGTAAAACCTTCTTTTTACGTTTACTCTCGTGTTAAAAATCTGAATTCTTCTAGAGTTCCTGATCTTCTGGATATGAGTGACTCGTGCTACCATCGATGGATCTGAGTCT
+
5@C=;>CE@CCB@>@:@@@BBABB@;;;BBAA?AAAA;AA>B>@@@BCCCAABACIFE@CCCCAB?BBBBB;;0@;<<<<<,00+/79@3DC@@?ADC@CH;;;BDDCACCCBBBCCACCC;::;BA@?@@@<@BCC@FCCCBBBBCBCCCCEBB@BCC@CC@C?CAEDBBBCC@CCCDD:C=B;;::::*;ABDD>BBBCFGCCBC=ABAB0@ABBB?B?BD@CCCAAAB@B@CCCCBB?CBE@CCCAACCCBBCCBEBBBBBB@CCBBBBB@BBBBBA????
@ATNG8:05236:02750
GATGGTAGGCACTGCGCACACATCCCAGAAGATCAGGAACTCTAGAAGAATTCAGATTTTTAACACGAGAGTAAACGTAAAAAGAAGGTTTTACAAGACTCACGTTAACAATATTGCAGCAGTACGCACCAATCGTAGCGCAGTAAGGATGGCTAGTGTAACTAGCAAGAATACCACGAAAGCAAGAAAAAGAAGTACGCTATTAACTATTAACGTACCTGTCTCTTCCGAAACGAATGAGTACGTGTGACGTACGTGAGCTACCATCGATGGATCTGAGTCT
+
8=993:<=8@BBBBBBBBBCICCCC=CCC@A;;;;:6:>B@BB;;@?==<B?@@B;;;;;':28>>@>>>::8<49566@@@+<<6;.555&555.5555555993939=34;9:>?A@BCCBEAAA@@>B<>@>>@<0//7766)3-33368888333:69:;933/3=;<8<6;;798(337177777'77,3;8>8;;9818178;>8>;?787<7<BBBAA@7:0//>5;00,0>>@>C??:88??;;===<::<=<7775=733;>;6@888<7778=
@ATNG8:05237:02755
GATGGTAGTATAGAGCTCTACATAGTACTCATTCGTTTCGGAAGAGACAGGTACGTTAATAGTTAATAGCGTACTTCTTTTTCTTGCTTTCGTGGTATTCTTGCTAGTTACACTAGCCATCCTTACTGCGCTTCGATTGTGTGCGTACTGCTGCAATATTGTTAACGTGAGTCTTGTAAAACCTTCTTTTTACGTTTACTCTCGTGTTAAAAATCTGAATTCTTCTAGAGTTCCTGATCTTCTGGGTCTACGCTCGTCGCGCTACTATCGATGGATCTGAGTCT
+
=DCC@BCBCECBBBDCCCCCCCCCCCCCCDAA>ABBB=BC@C@CCCCCCB>BBB@?<@>AAAC@B?BBCCCCCCC?AACCC3CC@B@@A<ABAB?BBB?BB597AFEF?AACA@>>=:?AA:>9@AAAA>>@<AA::7:=B@>>>ABBAAA=>>C<;;;<@@<A<?===?????<>>=DD;E=@:;;::9):>666)//6///;97:4:::8)5:;<C9@9;;5;>>?;;;=@<@@@@?@<??AB:AA@======???>==@@@@@@A<<<AA=@?<==@???@
@ATNG8:05238:02738
GATGGTAGGCGTGTGAGAGTCTGCCCAGAAGATCAGGAACTCTAGAAGAATTCAGATTTTTAACACGAGAGTAAACGTAAAAAAGAAGGTTTTACAAGACTCACGTTAACAATATTGCAGCAGTACGCACACAATCGAAGCGCAGTAAGGATGGCTAGTGTAACTAGCAAGAATACCACGAAGCAAGAAAAAAGAGTACGCTATTAACTATTAACGTACCTGTCTCTTCCGAAACGATGAGTACCTCTCAGACGCTCGTCCTACCATCGATGGATCTGAGTCT
+
44447:9:5555@<BBBCCCBBBBA<AA@=AACBBB=@=@BCDBCB>;;6;:>??::;::'9>>:>B???AB?>4=;000000#//)-3777&---(//9999=BB@@<>@<@AA7;;@A@@BD?@@CA776A;AA;;7;@?A>?;;5;9=?C@BBBCBBBC?BBC?BB@A@<@?=39900)//-)------#--.333882521647>@A=A:>>@;:7;@AB>>>;>9;77)/00/?===@@>BBBCC??@>>>>>>>=???;>;?9::A?B??;=@@AA?
@ATNG8:05240:02749
GATGGTAGTATATCGCGTCGCTATCCAGAAGATCAGGAACTCTAGAAGAATTCAGATTTTTAACACGAGAGTAAACGTAAAAAGAAGGTTTTACAAGACTCACGTTAACAATATTGCAGCAGTACGCACACAATCGAAGCGCAGTAAGGATGGCTAGTGTAACTAGCAAGAATACCACGAAAGCAAGAAAAAGAAGTACGCTATTAACTATTAACGTACCTGTCTCTTCCGAAACGAATGAGTACGAGAGAGCACACGTGTCTACCATCGATGGATCTGAGTCT
+
55@B9BB=C?CCBBBCCBBABBBBE?BCC?B@@@;;6:?CBAAABB@CC>A>;;:95>>>+>:@;;<>555:;;08844444$4;7=8<AA7@BA=A;9;BBC@@<@=@?<@AA>BBAACBCBAABAA>@;;6:>>>=A@BC9:9?=A=A;<6;CABBBCC@BBBBBB?BB?ABB<??@BB<9:8=AAABB3BC=AAB???>>@=F=887A;?;>>DBC?B;;;@CA?B?CEE=BBB?BBBBAAABBAABCBABA999>@@=<<@=786::AB<@@===@665>
@ATNG8:05241:02747
GATGGTAGCGCATATCAGCGCAGCCCAGAAGATCAGGAACTCTAGAAGAATTCAGATTTTTAACACTAGAGTAAACGAAAAAGAAGGTTTTACAAGACTCACGTTAACAATATTGCAGCAGTACGCACACAATCGAAGCGCAGTAAGGATGGCTAGTGTAACTAGCAAGAATACCACGAAAGCAAGAAAAAGAAGTACGCTATTAACTATTAAACGTACCTGTCTCTTCCGAAACGAATGAGTACAGAGAGTACGATATGTCTACCATCGATGGATCTGAGTCT
+
88::5:555=<<<;<;>===B===@8>>>:@999?;5;:CBB=<;;955257::;44444$579;;>>>>>555)555555$55.5.4;;.<::3///////88287994:=B8??==CCCCCCBBB@@@A=AA;;5::97>??@=A>A9:49?@??BBB>B888:=3883///0699<<33736;;@==+<=6=33735766/689888/75'25894.4::9888-3-3;;3;<=6//////66668====:8<86889//.8*/5;AA99497666A>;;;
@ATNG8:05245:02732
GATGGTAGTATCTGCACACTCTGTCCAGAAGATCAGGAACTCTAGAAGAATTCAGATTTTTAACACGAGAGTAAACGTAAAAAGAAGGTTTTACAAGACTCACGTTAACAATATTGCAGCAGTACGCACACACTCGAAGCGCAGTAAGGATGGCTAGTGTAACTAGCAAGAATACCACGAAAGCAAGAAAAAGAAGTACGCTATTAACTATTAACGTACCTGTCTCTTCCGAAACGAATGAGTACTATAGACTATCTGAGACTACCATCGATGGATCTGAGTCT
+
/@?>;CA?CCDCCCCCBBBGDDBAA@DCC@ABBBCC@C@BBBBBBB?BB@D@BAACCCCC2C@CCA@AABBBBB>BBBCBBB3@@<A>AAA:BDD@BBBCCCD@@>@@CC?BDD@DCBABBBCCCFCCCDCCCCBBB@BBABBCBB>B>A::7:BBBBBCC@DCCAAA?BB?BCD99:BA@;@A@=ABBBB3BC@BAAAAFCCA8>:>AAB8;8;BCCC@CBBBBCC?B@BBB>BBB@CBAACCBBABBBCAAABCBBBBAABBB@BBBBBBB?BBBB@BBAAA
@ATNG8:05203:02793
GATGGTAGACACGTGTGCTCTCTCGTACTCATTCGTTTTCGGAAGAGACAGGTACGTTAATAGTTAATAGCGTACTTCTTTTTCTTGCTTTCGTGGTATTCTTGCTAGTTACACTAGCCATCCTTACTGCGCTTCGATTGTGCGCGTACTGCTGCAATATTGTTAACGTGAGTCTTGTAAAACCTTCTTTTTACGTTTACTCTCGTGTTAAAAATCTGAATTCTTCTAGAGTTCCTGATCTTCTGGCTCTCGTAGACAGATACTACCATCGATGGATCTGAGTCT
+
5ACD>BBB@@DCBBB;9:A=BBCCCCCBCCBA>@;:;;*:@:?<CBBBEDD?BA@==+0+0::;6=:9=BBB?@8B>BBBBB1BB?BBBB<BBAB?BBA?AB;??A@AB>AABBCB@@=@@@7:7:@@@?>?B=BA;;7>>?>??AA>@@A@===A=A@@<@?<?<@AAAABB>>:>??AB5@<@:=====+=>===6=@===@=<<<18888(6:;;B;@<@B;???A@@@<A=AA>>>@:>>?=AAA?@?@>>>AAA?@?@>>><?@??===<@A?=?AA;;<
@ATNG8:05205:02765
GATGGTAGGAGACACGTCGCACACGTACTCATTCGTTTCGGAAGAGACAGGTACGTTAATAGTTAATAGCGTACTTCTTTTTCTTGCTTGTGGTATTCTTGCTAGTTACACTAGCCATCCTTACTGCGCTTCGATTGTGTGCGTACTGCTGCAATATTGTTAACGTGAGTCTTGTAAAACCTTCTTTTTACGTTTACTCTCGTGTTAAAAATCTGAATTCTTCTAGAGTTCCTGATCTTCTGGTGAGATATGCATGATGCTACCATCGATGGATCTGAGTCT
+
CBBC?BBB?BCCCCBBBBCBBBBCCBBCCCCC@CBBB<BC?B@BCCCCBB?BBBBB<?=@CCC?C@BBAAABCCC@BBBAA2@A>ACD=AAB?BBC@CC<?>ABAA<??@B@@@A<A@@<@<@@???H>>:=@@@;>>@===@@@@===BAAA:@@@<AA<@<@@@AAAA@@<@>>><-<5A;??>>>.=A=>=18<>=>BA???;?DDE/?;;:>5;5;B<@@@AA>=:==A@A@@@<:::<?=<=??::;?=<=@======<@@@A@@@:>>A>>>AAAA
@ATNG8:05210:02792
GATGGTAGTCTCAGATAGTCTATAGTACTCATTCGTTTCGGAAGAGACAGGTACGTTAATAGTTAATAGCGTACTTCTTTTCTTGCTTTCGTGGTATTCTTGCTAGTTACACTAGCCATCCTTACTGCGCTTCGATTGTGTGCGTACTGCTGCAATATTGTTAACGTGAGTCTTGTAAAACCTTCTTTTTTACGTTTACTCTCGTGTTAAAAATCTGAATTCTTCTAGAGTTCCTGATCTTCGGAGATACACATGATACTCTACCATCGATGGATCTGAGTCT
+
CAB<;BCBB=BBBCBCBCBB@@C@AABBCBCB?BCCD>CC@C?CCCCCBB@BBB@?<@=BB@A@C@ECCCBBBAA8::::-:?9<<@@8@B;;:;EC@CC?AABBBCACCCCBBBD@CBB@B?BBAABDBB?BBCD@CBBBBBBBBBBBA@@EDABBB?CC@C?BBBCBCCDC?B;;;;.;>C?BBCCCC*BCCCK?CCBCCBBA@B;AAAA,@@@AA=A<@B?BAA@@@B@C@BBBBBD?CC@BBBAA?:::@AAAAABAA@A?@?999BC@BBBB???AAA
@ATNG8:05213:02762
GATGGTAGCTCTGCTCTGACTCTCGTACTCATTCGTTTCGGAAGAGTCAGGTACGTTAATAGTTAATAGCGTACTTCTTTTTCTTGCTTCGTGGTATTCTTGCTAGTTACACTAGCCATCCTTACTGCGCTTCGATTGTGTGCGTACTGCTGCAATATTGTTAACGTGAGTCTTGTAAAACCTTCTTTTACGTTTACTCTCGTGTTAAAAATCTGAATTCTTCTAGAGTTCCTGATCTTCTGGCGCGTATGTATGTCGCCTACCATCGATGGATCTGAGTCT
+
555>:=666:;;;BACBBBCCHDBBBCCBB@@@@CEE=BB?C@DDCBBBB=@@AAA=@@DECCAC@BBCAA@><C240000'0<6;00*/7//)/:<6>=:=CBBCC?ACCCCCAA?ACCAGACBAA@@@@=@CCCABBAA@E@@@@@@B000>8<00*0A496<@>=??>>>:=>?@A3?=@9:;;;.:=;:;.;:;;@A;;:;=BAAB0A@@;;4:;@@?CCBCCDD?C@EBBBCB?A;0,0B>000AA@AEBBBCH?CCB?BA;;;;;=ABABBBBBB;
@ATNG8:05213:02766
GATTAGATATATGCACGCTCTACCAGAAGATCAGGAACTCTAGAAGAATTCAGATTTTTAACACGAGAGTAAACGTAAAAAGAAGGTTTTACAAGACTCACGTTAACAATATTGCAGCAGTACGCACACAATCGAAGCGCAGTAAGGATGGCTAGTGTAACTAGCAAGAATACCACGAAAGCAAGAAAAAGAAGTACGCTATTAACATTAACGTACCTGTCTCTTCCGAAACGAATGAGTACGAGAGAGCACACGTGTCTACCATCGATGGATCTGAGTCT
+
>>>9BBBBBBCCCBDEDCABBCC=BBC?BBBCAA?A@BBCDCCC<??ACABCBBBBBB3B@BBBCCCCABBD=CCBBBBB5BB=B>AAA:ACC@CCCCCCB:99;@CC@BBB>BBBBCEECCCCCCCCCC?BBBB>AABCCCCC<@>@996:BBBBBCC@CBBCCC?AA@BBB=AABED>B@@:<<<<=.?A?BCBBBAAAB?A?>;;7;;>AC@@>ABAABBC@C@CBC=B::9;CCBBBB@AACCBAAACCCCCCCBBBB?B???AAD<A?>@@DA:8:
@ATNG8:05221:02777
GATGGTAGCATCATGCATATCTCACCAGAAGATCAGGAACTCTAGAAGAATTCAGATTTTTTAACACGAGAGTAAACGTAAAAAGAAGGTTTTACAAGACTCACGTTAACAATATTGCAGCAGTACGCACACAATCGAAGCGCAGTAAGGATGGCTAGTGTAACTAGCAAGAATACCACGAAAGCAAGAAAAAAGAAGTACGCTATTAACTATTAACGTACCTGTCTCTTCCGAAACGAATGAGTACCTCTCAGACGCTCGTCCTACCATCGATGGATCTGAGTCT
+
444439:ABA;9;;:;?A@@@BAAC@CBC?A@=?0/)/4-.----5188381773333333#34333887;7333(3994444$4;395?>>+@:;299=BCAA;;4:;:;4;AA<@@BABBCBFCCCBBA;:9;BAB>BBBBCCDD@C@C;;7;BBBBBBB?BCCCBB?BD?C??<?CBAA;@993:===<?'=A>99::BBCED>A>=?>>5;5;>A@@=@B@@@BB@C?BBF>BAA>ACCCCCC>??>AAABBBBBCBB?<??@=@?>>>CB<>==>?AA>89
@ATNG8:05222:02774
GATGGTAGTCTCAGATAGTCTATAGTACTTCGTTTCGGAAGAGACAGGTACGTTAATAGTTAATAGCGTACTTCTTTTTCTTGCTTTCGTGGTATTCTTGCTAGTTACACTAGCCATCCTTACTGCGCTTCGATTGTGTGCGTACTGCTGCAATATTGTTAACGTGAGTCTTGTAAAACCTTCTTTTTACGTTTACTCTCGTGTTAAAAAATCTGAATTCTTCTAGAGTTCCTGATCTTCTGGACGACGCGCACTGACACTACCATCGATGGATCTGAGTCT
+
5A@?=ABBDCCCAABBCGCDBCCBBBB;;0;@@<4@C?B?BCB@BBC@BCBBB>B?BBCB@B?CC@@@B@?A@CCCCC5AA@C::97:BCB=@@B@CD>@@@BAA=ABBCBB??<>BB>B?BAAAA????AA994:?;>>@A;;;BBF;;;?388;<AA7;7;@@BBBB@@9===<</:5;9>?BFC/@@>>>9?@@@?><<881/////$////7494?A:@@?>>=@<@<@@@@??<@>>:=@678;67-----77<;76<7///99==5@@;;;>>>?@
@ATNG8:05224:02803
GATGGTAGCTCTGCTCTGACTCTCGTACTCATTCGTTTCGGAAGAGACAGGTACGTTAATAGTTAATAGCGTACTTCTTTTTCTTGCTTTCGTGGTATTCTTGCTAGTTACACTAGCCATCCTTACTGCGCTTCGATTGTGTGCGTACTGCTGCAATATTGTTAACGTGAGTCTTGTAAAACCTTCTTTTTACGTTTACTCTCGTGTTAAAAATCTGAATTCTTCTAGAGTTCCTGATCTTCTGGCGCTCTGTCACGTCTGCTACCATCGATGGATCTGAGTCT
+
4449399:<<==@@;96@<@@@A:9:59@?>:7@AA@<BC?B?;:;BBBB@BBBAB8;7;?@@@JAC;6:;;>>B9B=BBB0@@79;AB<A@AA=BAB=BC::;@B@A>BC;;:>9:299>:A=BBA995<<8@@=B?AA@CC@@@@995@@@@A?CCC?BB>@<A::9@B@@B<;;;99+9.5.5599:(:@BBB;B99999996=:>?@?+=@=9:49;?D=@AA:999:>>@A@A?>:>=?;B999?@@CAA@B959<999@;<>?@994:<<<;;88888
@ATNG8:05228:02777
GATGGTAGTGATACAGATCAGACACCAGAAGATCAGGAACTCTAGAAGAATTCAGATTTTTAACACGAGAGTAAACGTAAAAAGAAGGTTTTACAAGACTCACGTTAACAATATTGCAGCAGTACGCACACAATCGAAGCGCAGTAAGGATGGCTAGTGTAACTAGCAAGAGTACCACGAAAGCAAGAAAAAGAAGTACGCTATTAACTATTAACGTACCTGTCTCTTCCGAAACGAATGAGTACCTCTCAGACGCTCGTCCTACCATCGATGGATCTGAGTCT
+
DCCB?CABACCCCBBDCECBBBBCC@CAA>BCCCBB@B@CCBBBBB?BB?C?BBBBBBBB1B>BBBCCCA@A@C;A@@DDDD5BB?B<@@@9@BC@CCBCCCC@@>@@CE@DCD>BBCCCCCBBBCEECBBC@CCAA?ABABBBBB?BBCBB?BCCDBAAC@CCABBB?BABBDC799@@?:????@@AAA2AB?BBBBCBBBB?B>==AA7;7;@CBB@BB@@@CC?B@BBB=B??=?CCCBCC?BBBBBBDCACCCCB@;@@@;@@>AA@@<@>>>AA@:8:
@ATNG8:05231:02775
GATGGTAGCGCACACATAGATACAGTACTCATTCGTTTCGGAAGAGACAGGTACGTTAATAGTTAATAGCGTACTTCTTTTTCTTGCTTTCGTGGTATTCTTGCTAGTTACACTAGCCATCCTTACTGCGCTTCGATTGTGTGCGTACTGCTGCAATATTGTTAACGTGAGTCTTGTAAAACCTTCTTTTTACGTTTACTCTCGTGTTAAAAATCTGAATTCTTCTAGAGTTCCTGATCTTCTGGGTCTCTCTCTCACGCACTACCATCGTTATCGGAAAGTCT
+
5@=<8>966;DDBBBCAAACBBBCCCECCC;;7<AAB=CC@C@CDCCCCDACCBBB>B@BBBC@D?BBBBBBBCC@BBBBB5CC?CBCC=CB@@>@CC@CE9<;CCCC@CBJCCBBD@CCD?C?BBABAABB?BAA@@BBBBCCCBBCCCCDBBA@BBB?BB?B@CBBDDBCBA>@@@A@3@<@=ACCCC5BBCCC:;;EBBBDCAA;@A@A,AA@@A?B?BG?AABBBBB?B>BBBCBA=@@@@;ABBCCCCBAADBAAAB@@@?BBBBC@BBBB@DD<BBDC
@ATNG8:05232:02797
GATGGTAGTGTCAGTGCGCGTCGTCCAGAAGATCAGGAACTCTAGAAGAATTCAGATTTTTAACACGAGAGTAAACGTAAAAAGAAGGTTTTACAAGACTCACGTTAACAATATTGCAGCAGTACGCACACAATCGAAGCGCAGTAAGGATGGCTAGTGTAACTAGCAAGAATACCACGAAAGCAAGAAAAAGAAGTACGCTATTAACTATTAACGTACCTGTCTCTTCCGAAACGAATGAGTACTGTATCTATGTGTGCGCTACCATCGATGGATCTGAGTCT
+
5CCE@CAB@CCCDDDBBBCCCB@@@@BCCECCCCCC>B?BBBBBBC@CD?A?AA?88888)9>AAB???BBBFD>B?@@FEE5DC?B7;;;6;CC@CCCCCDC::;;ACM@BCC?BBCABBCCCCCDCCBCD@CCAA>@AABCCAA=BACBA>ACCCBAAA>AAAABB?@@=BBB?AA@@@:AAA?BFDDC2BA=BA@ABBAAA<A<A<<<4949ACBC@BBBBABB?B?BCC=C??=?BBBBBBBBCCCCBBBB>>>BBBBAA==AAA@@>B?B???BBBBCB
@ATNG8:05239:02781
GATGGTAGGTGCCACATGAGTGTATCCGAGAAGATCAGGAACTCTAGAAGAATTCAGATTTTTAACACGAGAGTAAACGTAAAAAGAAGGTTTTACAAGACTCACGTTAACAATATTGCAGCAGTACGCACACAATCGAAGCGCAGTAAGGATGCTAGTGTAACTAGCAAGAATACCACGAAAGCAAGAAAAGAAGTACGCTATTAAACTATTAACGTACCTGTCTCTTCCGAAAACGAATGAGTACGATGAGATCTCGTGTGCTACCATCGATGGATCTGAGTCT
+
5>?A;?A<7<45.5;<<;<///968;,///927795557<7;;::944.44.5.//7/////$/)/::::;;666A6>;;;<;;$555:5:==0;;>:=555544885:544-3:;044;;:566;;=><666615;995:954@:==20)////7;96-//)/888;;7;<6343-33333(37717:9:+884333;:99;;/77(3;5=5=6;5<<@<>>><999)/)////&/7938;:>43433439886//////6333896333555:7555;:9:877
@ATNG8:05242:02803
GATGGTAGTGTGTCTCTGAGAGTAGTACTCATTCGTTTCGGAAGAGACAGGTACGTTAATAGTTAATAGCGTACTTCTTTTTCTTCTTTCGTGGTATTCTTGCTAGTTACACTAGCCATCCTTACTGCGCTTCGATTGTGTGCGTACTGCTGCAATATTGTTAACGTGAGTCTTGTAAAACCTTCTTTTTACGTTTACTCTCGTGTTAAAAATCTGAATTCTTCTAGAGTTCCTGATCTTCTGGACAGAGTGTGCAGATACTACCATCGATGGATCTGAGTCT
+
;BB>9<<;B>?BBCBC:;6?==@B<>>?99;@:@??C@CC?C>@@CCBBE@CBCCC?B>BB@@=@>BCCAABCDG>BBBCB2BC?BCD=ACCC@CBB?AB8;;BA@?<???????@<??A=A?ABCBBBAA=AA??;?@AABBCBBBB@@DB881;CB?BB@B?BCBCCFCCCACCCDE9@=@=;;;;;*;BBBC=BBCAAAAAAD6;;;:*;:;9=:><@@<@AAABBC?B>BBAAAB=@AB@CCCCA@AA@@@@BAACBABDAF:;;@?@?BBBCBAAABA
@ATNG8:05243:02770
GATGGTAGCTATACGTATATCTATGTACTCATTCGTTTCGGAAGAGACAGGTACGTTAATAGTTAATAGCGTACTTCTTTTTCTTGCTTTCGTGGTATTCTTGCTAGTTACACTAGCCATCCTTACTGCGCTTCGATTGTGTGCGTACTGCTGCAATATTGTTAACGTGAGTCTTGTAAAACCTTCTTTTTACGTTTACTCTCGTGTTAAAAATCTGAATTCTTCTAGAGTTCCTGATCTTCTGGTCTACTACACTGTACTCTACCATCGATGGATCTGAGTCT
+
CCGG@CCCCCCBBCDCCCCCCCCCCDBAACAA?ACCE>DD@D?BBBBCCC?DDCAB?B@BCAC@D@C@@?ABCCC?=>?>?,=A=BABB=BCBA?B?><=B<>=>BAA?BBBBBBBB>B@@9>9>>>>=>@>;AA@@;@@@>><A@@@AAA>@@A=:;;<@@<@=@@@@?BA@@;===EK;D7;5;====+<@///)/79///>76;:>>>=/;:;;D>D>??;????>>>:>:>A@@>=:=@D<AAAA>??@DAAAAA???@@@<?::;A<<:>@<;===>AB
@ATNG8:05246:02777
GATGGTAGAGTACAGTGTAGTAGACCAGAAGATCAGGAACTCTAGAAGAATTCAGATTTTTAACACGAGAGTAAACGTAAAAAGAAGGTTTTACAAGACTCACGTTAACAATATTGCAGCAGTACGCACACAATCGAAGCGCAGTAAGGATGGCTAGTGTAACTAGCAAGAATACCACGAAAGCAAGAAAAAGAAGTACGCTATTAACTATTAACGTACCTGTCTCTTCCGAAACGAATGAGTACTATAGACTATCTGAGACTACCATCGATGGATCTGAGTCT
+
B=CC?CCDDBBCBBCCECCDCBBCD?CBB?@@@?996;=@@BCBA@=?@;?:>@@9:9::(95<?@ABCC@>>D>CDDDDDD5@@@B=AAB9BCC?CBBABBB;:8;@CDACCC@BAADBBBBCCCFCCC@@?@CCC@CBBBAA@@5:6:@@<@CCCBCCB?BCBCBC=AA>CBC?BBA@@;9999?ABBB3CC?B@??BBBBC6839@==5;6;ACCC?BBAAADB?B?BBB<@?C@CBCBB@@@BBBBBBBBBBBBBBBCBBB?C>>?BBB@BCBBAA@A99
@ATNG8:05206:02833
GATGGTAGATATATGCACGCTCTACCAGAAGATCAGGAACTCTAGAAGAATTCAGATTTTTAACACGAGAGTAAACGTAAAAAGAAGGTTTTACAAGACTCACGTTAACAATATTGCAGCAGTACGCACACAGTCGAAGCGCAGTAAGGATGGCTAGTGTAACTAGCAAGATTACCACGAAAGCAAGAAAAGAAGTACGCTATTAACTATTAACGTACCTGTCTCTTCCGAAACGAATGAGTACGAGAGAGCACACGTGTCTACCATCGATGGATCTGAGTCT
+
AB:?::::555<<566666<<<55505<;9<<9:6<7<8<<:;;4404=49498733333$317779978333=38744444$49392999&59:6:66666>>>=@8<<5:>?;??B=CC===@@??==BC<A@BA;?@;55:::6<9=5526<<>CA@@:?;;:==8<==5546;9///)//60////(/;4;;<;987/0)060/.3/3267?@@;999=A=A??<@??4;00*0/888:=B:<:B@>99988;;==?@<:5:0///8:4:555<8<>@A
@ATNG8:05207:02833
GATGGTAGGTGCACATGAGTGTATCCAGAAGATCAGGAACTCTAGAAGAATTCAGATTTTTAACACGAGAGTAAACGTAAAAAGAAGGTTTTACAAGACTCACGTTAACAATATTGCAGCAGTACGCACACAATCGAAGCGCAGTAAGGATGGCTAGTGTAACTAGCAAGAATACCACGAAAGCAAGAAAAAGAAGTACGCTATTAACTATTAACGTACCTGTCTCTTCCGAAACGAATGAGTACGATGAGAGAGCTCTCTCTACCATCGATGGATCTGAGTCT
+
<<BCAEDD?A?@@BCCCCCCCDDCC=;;;7;ABB;:9;@BBCCBBA?BB@B@BCBCCDDC5C@CCB@AABCAAA;AC;<<<<*<C@D@CCC<BBC@CBA@@A@;;5;;@??BBC?BBBBBBBBCCCCCCDCC@CBCC@CCCCCCCC@B=B9::;CCCDCCD@CBBBAA>AD@BBC=??AAA8?=?;>>@@@2AC@BBBBBCCCC?B?BC>>;><@EDBB@BCCCBBB@C@CCC>BCC>AAAAACAAA???BBCCCE?@?@>>=89499::AA=8=>?>AAC@?@
@ATNG8:05218:02849
GATGGTAGTGATACAGATCAGACACCAGAAGATCAGGAACTCTAGAAGAATTCAGATTTTTAACACGAGAGTAAACGTAAAAAGAAGGTTTTACAAGACTCACGTTAACAATATTGCAGCAGTACGCACACAATCGAAGCGCAGTAAGGATGGCTATTGTAACTAGCAAGAATACCACTAAAGCAAGAAAAAAGAAGTACGCTATTAACTATTAACGTACCTGTCTCTTCCGAAACGAATGAGTTCGATGAGATCTCGTGTGCTACCATCGATGGATCTGAGTCT
+
BBCC@BB>=BB;99BCAAABBBBCC@BBC?A>B@00+/7;;;AAA?>CC@C@;;8BC>>=+:7;DCBBBAA?@?8@BBCCCC1BB@B=@@@9@BB?BCAABCCCC?B@BB=BAA<@@BBBABBAAACC:::D<@;;;@BBBBB@@@?C=@AB@CLDD?BBD@AAABBB@CD=A@@===>>>5<<;1899999%9>:<979@@BBA?B?;;>A4=8=7@>@;@><=@?@<@?@@@:A@@;?A=8848?>AC988BAA@BAA??999>;====;;96<998>7;9>7
@ATNG8:05222:02837
GATGGTAGTGTCAGTGCGCGTCGTCCAGAAGATCAGGAACTCTAGAAGAATTCAGATTTTTAACACGAGAGTAAACGTAAAAAGAAGGTTTTACAAGACTCACGTTAACAATATTGCAGCAGTACGCACACAATCGAAGCGCAGTAAGGATGGCTAGTGTAACTAGCAAGAATACCACGAAAGCAAGAAAAAGAAGTACGCTATTAACTATTAACGTACCTGTCTCTTCCGAAACGAATGAGTACGAGAGAGCACACGTGTCTACCATCGATGGATCTGAGTCT
+
44::7<>>C@CAA;>;;ACAAB;;9.599:;BBA;;6;>BB@AACD@CC>@<?@>=>=@@.?=ACCDBBAB??=5=>;;;;;*;B>?5;:;-:@??CFCBBBCCD@C@CC@BBBABAABBBCCCCCBBCCCC@CBA@=@AABBBAC=A=A@@=@BCBBBBA>AFCCCC?BA=AAC799??@,99919@AAB3BC?A999AB>@@:>:;;;?;?;?;@@@=@BAAABB?B@CDD=BBB@BBBBBBBBBBBB???CCDCAAA?@?CC???===>>;=>>@AAAAA=
@ATNG8:05226:02826
GATGGTAGCTATACGTATATCTATGTACTCATTCGTTTCGGAAGAGACAGGTACGTTAATAGTTAATAGCGTACTTCTTTTTCTTGCTTTCGTGGTATTCTTGCTAGTTACACTAGCCATCCTTACTGCGCTTCGATTGTGTGCGTACTGCTGCAATATTGTTAACGTGAGTCTTGTAAAACCTTCTTTTTACGTTTACTCTCGTGTTAAAAATCTGAATTCTTCTAGAGTTCCTGATCTTCTGGATAGCGACGCGATATACTACCATCGATGGATCTGAGTCT
+
5CBC@BBBDDDBBBCFCICCBAABCBABBBAA>ABBG>CC@C?BBCCCBB?BBBBB?C?BCCB?B>AAB??@AAB?BBBBB1BB@BBC?6>AAA@BDA>@@49:=>>??BAAAAACC?B>?<?;??A888=><??AB7;;=?====@;;;??888:???;>A<@<@@@>?>AAA188==>/><A8;;DDD/@@AAA185955255@@;;===,9///8/5/8<;@@@A;;:<@<@DBA??;;;;<@@AA@??A@@>>>??88/676///99987?<:;;AA>>;
@ATNG8:05227:02826
GATGGTAGTACATGATAGACGACACCAGAAGATCAGGAACTCTAGAAGAATTCAGATTTTTAACACGAGAGTAAACGTAAAAAGAAGGTTTTACAAGACTCACGTTAACAATATTGCAGCAGTACGCACACAATCGAAGCGCAGTAAGGATGGCTAGTGTAACTAGCAAGAATACCACGAAAGCAAGAAAAAGAAGTACGCTATTAACTATTAACGTACCTGTCTCTTCCGAAACGAATGAGTACGATGAGAGAGCTCTCTCTACCATCGATGGATCTGAGTCT
+
@<BB<B@AB==CDBCCBCBB;;;@B?BCCACCCCCD@C;;;AAAAA?AC@G=@?A;;;;;';9>@CCDCDCBAA8A@;;;;;';?:;9>>=+=@@;@AAA:;9BB=B?@@?ADEACCCCCBBBBCCCCAA@A:EB@A=@B@@@CBB@C@B<;8;BCCBCCC@CDBCBC>@@@CBB?A@@@@9??>8>ABBB3BB?EBBBAAABB=@=?==>3939<AA>=@B>?B=B?B=:;;69??=@@@??A?????>@???BBABABBBBAA=A>??AC@=AAC@>>>;;;
@ATNG8:05230:02848
GATGGTAGCTCGCTGATGATATCTCCAGAAGATCAGGAACTCTAGAAGAATTCAGATTTTTAACACGAGAGTAAACGTAAAAAGAAGGTTTTACAAGACTCACGTTAACAATATTGCAGCAGTACGCACACAATCGAAGCGCAGTAAGGATGGCTAGTGTAACTAGCAAGAATACCACGAAAGCAAGAAAAAGAAGTACGCTATTAACTATTAACGTACCTGTCTCTTCCGAAACGAATGAGTACATAGATATACGTATAGCTACCATCGATGGATCTGAGTCT
+
5;BC?CBBA@;AB@A@BBBBBBBAC?BBB@BCCBCC@C@BBB@@@C@CC?B@DB;::CBC2B>AABBCBBA??=5=7<9999(9<7;.555&5;;;@B9<9@<9:99?CC@CCF?@ACCCC@AACBBBCCDC@CDBB?@ACBBCCCAE@BBC?B@@ABAAA>A?CBBB?BC?A??>?;>==3873/7<<<@.=A:999ABCA??<>;>@@?<?<==A<<7;BCBBBB<?<??A9A::8:@BBBBBBCDBBBBAABCDA@>??AAA=A<>>@AA<A??>A>@@A@
@ATNG8:05235:02840
GATGGTAGTAGTACACTAGTCATACCAGAAGATCAGGAACTCTAGAAGAATTCAGATTTTTAACACGAGAGTAAACGTAAAAAGAAGGTTTTACAAGACTCACGTTAACAATATTGCAGCAGTACGCACACAATCGAAGCGCAGTAAGGATGGCTAGTGTAACTAGCAAGAATACCACGAAAGCAAGAAAAAGAAGTACGCTATTAACTATTAACGTACCTGTCTCTTCCGAAACGAATGAGTACTACTCTCAGAGACACACTACCATCGATGGTTCTGAGTCT
+
<@>@=@ABBCBC=BBBCCFCC@@AB@DCC?CCCCBB@B@BBDBBBB?BC@E@BBBBBBCC3C@CBBCCCCCCCD=@@;;;;;*;D>B5;;;.;CC@BBAGCCCCB?C?BB@CCD?BBBCCCDECCC@@@CDD?B@@@?B@@?CCAA>A?C@@>@CCCCCCB?BBBAAA?BD@BBB>??BBA=ABB?BBBBB3BC?AABBCDAAA:?;?@AA7;7:AC@A?ACCBBGC?A?AAA<ABB@BB???BBBDCACAAABBBBBBB@>>>B=A>??AAB?C?BBBBBBBB
@ATNG8:05237:02827
GATGGTAGCTCGCTGATGATATCTCCAGAAGATCAGGAACTCTAGAAGAATTCAGATTTTTAACACGAGAGTAAACGTAAAAAGAAGGTTTTACAAGACTCACGTTAACAATATTGCAGCAGTACGCACACAATCGAAGCGCAGTAAGGATGGCTAGTGTAACTAGCAAGAATACCACGAAAGCAAGAAAAAGAAGTACGCTATTAACTATTAACGTACCTGTCTCTTCCGAAACGAATGAGTACTGTATCTATGTGTGCGCTACCATCGATGGATCTGAGTCT
+
6CCB:CCCBBDCCCBCBDCFCCCCC@CCC@CBBB@?>??BBBBBCC?BB?B?BA?>>>>>.>?CCC@AA@@@@?8?=>>@@@0@A=A<@@@9ACCACCCCCCBAA@C@CD@CCD?BBAABCCCCICCCBBBC@C@??@BBBACCCC?C@C@@=@CBBBBBD@BBABBB?BA?BCC=AACFC>A:9399998(8>;@899CCCAA=D<AA>>:>=@?BAA<@BBBBCC@D@ABB>BCC?BACCCCCBBBBCCA>>>BBBCB@??CC@>>>B@>A?B???BBBB::
@ATNG8:05237:02846
GATGGTAGACATATCGTACTCTCTGTACTCATTCGTTTCGGAAGAGACAGGTACGTTAATAGTTAATAGCGTACTTCTTTTTCTTGCTTTCGTGGTATTCTTGCTAGTTACACTAGCCATCCTTACTGCGCTTCGATTGTGTGCGTACTGCTGCAATATTGTTAACGTGAGTCTTGTAAAACCTTCTTTTTACGTTTACTCTCGTGTTAAAAATCTGAATTCTTCTAGAGTTCCTGATCTTCTGGGTGCGCTACAGTCTCTCTACATCGATGGATCTGAGTCT
+
CCCC@BBBCABBCDCCBCCCICCCBCBCE@;;;<DCF>CC@D@@AACCBB?BBBBB>B?BBBB?B=BBCCCCC=B=?????1?A<C???5:BAB@CA@<@A4:99BCC@BAA>>=AA;A==9>:@???>>?A<AAAA7888>>:::@@@@C@@?@=?@A<AA<A;@@A@@????=B@@@@5@=B=A@@@@/@A9991888///===?;ADED/=::<A<A:>=;>@===??9=8=>====:?>??9;;<??AA@@>>=AAA@@@@@=>>@@@9>=>>@>>>AA
@ATNG8:05245:02823
GATGGTACGCGAGCGAGTGTGTATACCAGAAGATCAGGAACTCTAGAAGAATTCAGATTTTTACCACGAGAGTAAACGTAAAAAGAAGGTTTTACAAGACTACACGTTAACAATATTGCAGCAGTACGCACACAATCGAAGCGCAGTAAGGATGGCTAGTGTAACTAGCAAGAATACCACGAAAGCAAGAAAAAGAAGTACGGCTATTAACTATTAACGTACCTGTCTCTTCCGAAACGAATGAGTACCTCTCAGACGCTCGTCCTACCATCGATGGATCTGATGTC
+
87//)///////===:;;655:<555.5=<8==::44.4.448899<5:<-7-3=;99555$55.5<<=>><AAC<;;=====+=@@D????2>BA500////777;9>2668<::5:::;??C?;;;<6656?99?;;165=;9944.5.555.5999555<7<==9771//)/8838:333(3884:<=<=)33,33///(//:<6=8=8888=7;8AAB=A=5557936(--8/5--(--/89:<7;<<533;337=77736>33.3888332.5562225332
@ATNG8:05246:02816
GATGGTAGGACGAGCGTCTGAGAGGTACTCATTCGTTTCGGAAGAGACAGGTACGTTAATAGTTAATAGCGTACTTCTTTTCTTGCTTTCGTGGTATTCTTGCTAGTTACACTAGCCATCCTTACTGCGCTTCGATTGTGTGCGTACTGCTGCAATATTGTTAACGTGAGTCTTGTAAAACCTTCTTTTTACGTTTACTCTCGTGTTAAAAATCTGAATTCTTCTAGAGTTCCTGATCTTCTGGGCAGACTCTCACACGCCTACCATCGATGGATCTGAGTCT
+
4:::8=DD?BB@@;;;AA@@BDCC?BBB@AAC>B@@A<@B=A>AA@BA@A<@00/<8<8=EBB:B:C>CBBBBBA=;;;;.;C=A;;;0;B@A=A;;5<E8;;ABBIAHJCCBBBE@CBB>A=CCBBCCCCADCBB?BCCAAAB@@@ABCAAA@=@;;5;@=@=BBBCCBBBB=@;;;;-;;A;;;;;;*;B@AA<AADBBCCA;;5;;;;*;@>AC@C@CFADCBBB<;7;?@@@A@@<@@BC=BCBABBBB;;;<;AA=A;;8;ABBC;;7:AA@BCC@@@
@ATNG8:05198:02893
GATGGTAGACACGTGTGCTCTCTCGTACTCATTCGTTTCGGAAGAGACAGGTACGTTAATAGTTAATAGCGTACTTCTTTTTCTTGCTTTCGTGGTATTCTTGCTAGTTACACTAGCCATCCTTACTGCGCTTCGTTTGTGTGCGTACTGCTGCAATATTGTTAACGTGAGTCTTGTAAAACCTTCTTTTTACGTTTACTCTCGTGTTAAAAATCTGAATTCTTCTAGAGTTCCTGATCTTCTGGTAGAGCGTGCATATATCTACATCGATGGATCTGAGTCT
+
:ABC@BBCCBBBDECCCCCCFCCBC;=;ACCB@BAAA=AC?C@CBBBCBB?BBCBB?B?BBBB>B>@AACCCDEC>77777(:?;BBBB>BBBB>B=<7>A199AB@@<@AAAAA@@=A::5;5;AAA???A<AAAA9?>@>>>>;===AA777@=>>>=BB:>:>@@???D>>:=>>DD2?7:7;AABC/>>>>>8=@@A@@A>==18888(8>>=A<@<@@<??@@<;;=@<>>>>>E<>>>;?B@A@>>=?;;888>>@A;;;;;;>>C>>>?>?@?;;;
@ATNG8:05198:02908
GATGGTAGTGTCATATGAGAGTGTGTACTCATTCGTTTCGGAAGAGACAGGTACGTTAATAGTTAATAGCGTACTTCTTTTTCTTGCTTTCGTGGTATTCTTGCTAGTTACACTAGCCATCCTTACTGCGCTTCGATTGTGTGCGTACTGCTGCAATATTGTTAACGTGAGTCTTGTAAAACCTTCTTTTTACGTTTACTCTCGTGTTAAAATTCTGAATTCTTCTAGAGTTCCTGATCTTCTGGATAGCGACGCGATATACTACCATCGATGGATCTGAGTCT
+
48@A=BCCCCCCECBBCCCCCCCDDCCCBB;;:<CBD?DDAC@CDCCCCCACCCBB@D@DCCC>B?@BBCBBBFC?BBBBB5BC?CCCC>BBBB@BBC@CDAAAABBB@CDGDCHAA?AAC@C@CCCCCCCC@CDDD?@@CCCCCCCCCCCCCBA=B;:8;C?C@BBBBCCBBB=@@@@@7?=@=;;;;;*;@@BC=BADCCCGHHF?ABA7A=ABFHBE?DD@DDBBBBB?B@BBBABA>::;?BCAAACCCCCABABBBBG@A@ACCCAACAGBBBB@@@@@
@ATNG8:05206:02863
GATGGTAGGTGCACATGAGTGTATCCAGAAGATCAGGAACTCTAGAAGAATTCAGATTTTTAACACGAGAGTAAACGTAAAAAGAAGGTTTTACAAGACTCACGTTAACAATATTGCAGCAGTACGCACACAATCGAAGCGCAGTAAGGATGGCTAGTGTAACTAGCAAGAATACCACGAAAGCAAGAAAAAGAAGTACGCTATTAACTATTAACGTACCTGTCTCTTCCGAAACGAATGAGTACCTCTCAGACGCTCGTCCTACCATCGATGGATCTGAGTCT
+
<>?A;=A=7;<CC>>=>>CBCBBBB=B::89?::4809:==996=@<>>4944;;;@BBB1B8:9CB@A@>99;0<BAABBB0BC=A>BDC9CAA=A@@@CCB@@=@?A@=AAA?ABBBBDCCCCCCDCECCACBBC@BCCCBBAC@F@BBB@CCCCBBBC@CCCCBB?BB?@?A=>>BBD<B>=878888(9>>A999CCCCD?C?BBAB;>;;;ACC?BBBBA;;6;?A@A<BBC?@@?CC??<??A@ABCBBBEDB??<?BB?BAAAB??=AAAA>>>A>=
@ATNG8:05214:02903
GATGGTAGTAGTACACTAGTCATACCAGAAGATCAGGAACTCTAGAAGAATTCAGATTTTTAACAGCGAGAGTAAACGTAAAAAGAAGGTTTACAAGACTCACGTTAACAATATTGCAGCAGTACGCACACAATCGAAGACGCAGTAAGGATGGCTAGTGTAACTAGCAAGAATACCACGAAAGCAAGAAAAAGAAGTACGCTATTAACTATTAACGTACCTGTCTCTTCCGAAACGAATGAGTACGAGAGAGCACACGTGTCTACCTATCAATGGTATCTGAGTCT
+
:://+///:///99<:<=?666===7<;=:=>>>?@;A;?A?=:9:.9:8>899/0/999'760/0667;555==4<8;;<<<0<?9=277(3::489////999,3.3938:<288446=>>666@?CA@@5;0//)///999:/5.4744459:455===8=8888<87707>;4::887(337,33777.594:88885558;;377;70525=?>@<@@@=;;;8<043:1333-7;;;;>?77333333887333898999.339:9468,22777679976
@ATNG8:05221:02898
GATGGTAGTGATACAGATCAGACACCAGAAGATCAGGAACTCTAGAAGAATTCAGATTTTTAACACGAAGAGTAAACGTAAAAAGAAGGTTTTACAAGACTCACGTTAACAATATTGCAGCAGTACGCACACAATCGAAGCGCAGTAAGGATGGCTAGTGTAACTAGCAAGAATACCACGAAAGCAAGAAAAAGAAGTACGCTATTAACTATTAACGTACCTGTCTCTTCCGAAACGATGAGTACGTGTGCGACGTGTCTCCTACCATCGATGGATCTGAGTCT
+
7@A?:AEBB=?@@@@@AA;>@@CCF?C;:95<;;49.43494973304<7=?B???DDDD1C>?==//*/666:;5:<4499:)4=8=5>>>4@=>9>=;;;<<<<9?8;;5::<+00000/79;;<>><<;;;@@:;6;A@AABAB=@?D;;69A@ABBCB>A@?8889===988?ABA@?9<88/88888'3<8777>:888<17.52775:6;;:99<;?<<<<=8;</00*/0////888888///66:88:888>>:=<:57775522,277:788555
@ATNG8:05223:02904
GATGGTAGCACGACACGACGATGTGTACTCATTCGTTTCGGAAGAGACAGGTACGTTAATAGTTAATAGCGTACTTCTTTTTCTTGCTTTCGTGGTATTCTTGCTAGTTACACTAGCCATCCTTACTGCGCTTCGATTGTGTGCGTACTGCTGCAATATTGTTAACGTGAGTCTTGTAAAACCTTCTTTTTACGTTTACTCTCGTGTTAAAAATCTGAATTCTTCTAGAGTTCCTGATCTTCTGGGTCTCTCTCTCACGCACTACCATCGATGGATCTGAGTCT
+
5;BB?BCCCCC@<@CBBCH;69;BCCCDCDBB?BIGC=CD@D?BA@BDDC?CCBCC?B>AACC?B?BBAAACCCC@BBAAA2@A;A?@A<ABBB?BBB?@B:><BCBB?BBBBBBBB?B>>9>9>CC>;;;=;>>@A<@>>@>>>>>A@AA;<<?;;>;<AA<><@@=>>>>>B;>>AAA5A<A<@@@@@/@AAAA:A>>=>>>9<;4::9:+;<<=B<@<?A=>>>@@=>:=<@@AAAA8=?AD9???AAA@>>ACCAAA<<>A<:::@@@@:=>A==666;;
@ATNG8:05224:02872
GATGGTAGTGTGTCTCTGAGAGTAGTACTCATTCGTTTCGGAAGAGACAGGTACGTTAATAGTTAATAGCGTACTTCTTTTTCTTGCTTTCGTGGTATTCTTGCTAGTTACACTAGCCATCCTTACTGCGCTTCGATTGTGTGCGTACTGCTGCAATATTGTTAACGTGAGTCTTGTAAAACCTTCTTTTTACGTTTACTCTCGTGTTAAAAATCTGAATTCTTCTAGAGTTCCTGATCTTCTGGTAGAGCGTGCATATATCTACCATCGATGGATCTGAGTCT
+
<=;;7;;556=<<@;;666>===>@ABA@@00+0>>>8@B?@=@@?@@EE@CCBBA@E@CBBA4;5:99?>00/0+/9:::+::6:;;;3;;<;:=00*/:)//<<<>9>CEBBACC@CBC@C@CCCBCBCC?CBBB=BACCCDCCCA@A?@?<;6;BB?CB@CACBBBB@A@D?@@CCC7B=A=;;;;;*;;?BB:AA@:;9995549===+<;;66167<@=>@@::9?;A<A@?ABB89:C=A;:555955555499:<;=:57//////1899::::<;;
@ATNG8:05226:02877
GATGTAGCACGACACGACGATGTGTACTCATTCGTTTCGGAAGAGACAGGTACGTTAATAGTTAATAGCGTACTTCTTTTTCTTGCTTTCGTGGTATTCTTGCTAGTTACACTAGCCATCCTTACTGCGCTTCGATTGTGTGCGTACTGCTGCAATATTGTTAACGTGAGTCTTGTAAAACCTTCTTTTTACGTTTAACTCTCGTGTTAAAAATCTGAATTCTTCTAGAGTTCCTGATCTTCTGGGCAGACTCTCACACGCCTACCATCGATGGATCTGAGTCT
+
<><<<>@CB@>===>>>A>A??A@A@A@ABC?BBBB<BC?B@CC;;;AA>ABA=>;@-0/::6:6;:;@?@@?=:77778)7@<;;88189:=9<<=8@A5799BAB>A>?899BB@B@@8;7;?>:9::;<@BBB<A@@@A@@>>>AAA@;::;???<?@<A=ABA;;;@@?:>8888)89>7:6666*66;:9(/)/6569;@@@;<<;;,;///;6;7>><>AAA???=A=@@A@@@7;;>E9?>>;;;AAAA@@@AA=A??:=;;;AAA<A===A===A@
@ATNG8:05226:02897
GATGGTAGTGTCATATGAGAGTGTGTACTCATTCGTTTCGGAAGAGACAGGTACGTTAATAGTTAATAGCGTACTTCTTTTTCTTGCTTTCGTGGTATTCTTGCTAGTTACACTAGCCATCCTTACTGCGCTTCGATTGTGTGCGTACTGCTGCAATATTGTTAACGTGAGTCTTGTAAAACCTTCTTTTTACGTTTACTCTCGTGTTAAAAATCTGAATTCTTCTAGAGTTCCTGATCTTCTGGTATGACTAGTGTACTACTACCATCGATGGATCTGAGTCT
+
5@CC@CBBBCCDCCCCCCCDCCBCCCCCCC@?<@?>@8AC>A=BCBCCCC?BCCCDAC@DCCB@C@CBBBB;;;C>;;<<<*;A>BBBM?DG@@<@@@<AE@CCCCCC@BBBECCCCACCC?C@DDCCCCCB?BBCC?CCCDCCCCCBBBDDBAB@CBB?BE@C>BBBBBBBCCAECABA8?;>;:::::*:@CDC>BBBBCCCGIC@CCBB2BCCDC?C@BCBECCCCBB?B@BBBCDC@BAB?BCCCCCCCCCCCCCCCCA@@@CCCBBBB?CCCCBBBCBB
@ATNG8:05227:02885
GATGGTAGTAGTACACTAGTCATACCAGAAGATCAGGAACTCTAGAAGAATTCAGATTTTTAACACGAGAGTAAACGTAAAAAGAAGGTTTTACAAGACTCACGTTAACAATATTGCAGCAGTACGCACACAATCGAAGCGCAGTAAGGATGGCTAGTGTAACTAGCAAGAATACCACGAAAGCAAGAAAAAGAAGTACGCTATTAACTATTAACGTACCTGTCTCTTCCGAAACGAATGAGTACTACTCTCAGAGACACACTACCATCGATAGGCATCTGAGTCT
+
>@=;;@A@?>:;;556=666;;;;;<?CD@CCCCAA=@>@BBBBCC@CD@B@@@@AAAAA2B@BCCBBAAA988*890<@;;(/0)/3999.<<<>ACBCDDCCC?C?CC@BCB?BCBBBCDFCDB@BCCCC@CC@@<ABBBCDBB>C@BBB@BCCCCCCC?CBCBAA<@@<???>AA???8>><>@@@AA2@B>B?@<??AAD7;8;>?>5;6;>@@A>AAAAABA=A=A@@9@9:59BCABBBAB::9A90/0//858;888=:=A=97---)---66;9;99:
@ATNG8:05229:02861
GATGGTAGGACGAGCGTCTGAGAGGTACTCATTCGTTTCGGAAGAGACAGGTACGTTAATAGTTAATAGCGTACTTCTTTTTCTTGCTTTCGTGGTATTCTTGCTAGTTACACTAGCCATCCTTACTGCGCTTCGATTGTGTGCGTACTGCTGCAATATTGTTAACGTGAGTCTTGTAAAACCTTCTTTTACGTTTACTCTCGTGTTAAAAATCTGAATTCTTCTAGAGTTCCTGATCTTCTGGTGTCGTCTATCATGTACTACCATCGATGGATCTGAGTCT
+
5ADE?BBB@BBCB;9;DBBBBBBC?CBBCCCE?DCDD=AA?B@CCCCBBC@CCBBB@CBCCCC@C@CDDDBBBA@<99999*:B>B;;;8;CAA?B;;8<C=AABCCC@CCEBBBBC@CCC@C?CCCCBBBB@CCDD?BCBBBCBBCCCCBCBCC=AAC?CD@D?BABBCBCFD=?::::.:>B;::::-;CCCI>AACCLGGBAA?BBBB0ABBBEAC@CC@CCCBBBB@C?BBCCCC?B@B@BCCCCBBBBDCCCBBCCBBB@CCBBBCC@CCBCCCDB@@
@ATNG8:05229:02881
GATGGTAGCACGAGTCACTCATATCCAGAAGATCAGGAACTCTAGAAGAATTCAGATTTTTAACACGAGAGTAAACGTAAAAAGAAGGTTTTACAAGACTCACGTTAACAATATTGCAGCAGTACGCACACAATCGAAGCGCAGTAAGGATGGCTAGTGTAACTAGCAAGAATACCACGAAAGCAAGAAAAAGAAGTACGCTATTAACTATTAACGTACCTGTCTCTTCCGAAACGAATGAGTACGAGAGTCAGAGCAGAGCTCCATCGATGGATCTGAGTCT
+
;BBB:BBBBBBD@D@CB>?@@;<??<=BC@BBBB<<7;>AAABBBI@CC@C?@@@AABAA2@;?>???>CCCCC@AABAAAA,@A<@<>>=0=@@>@;::ABBBB>B?@@=@BB<@@@BBBBCCCCCCCCCCABBBB>@@A@BA:94;>@?@>@@@ACCCC>BBBB??=?A>A?<:=@@?B<@@@=@@AAB2AC?B?@?C>=>?17358::,5.2=@@@=???:>?@?C?BBB>BAA>@BBCCBBB??????CBACD:99AA;;5;;;;;;@@EBBB@??BCC
@ATNG8:05230:02897
GATGGTAGAGAGACTGTAGCGCACCCAGAAGATCAGGAACGTCTAGAAGAATTCAGATTTTTAACACGAGAGTAAACGTAAAAAGAAGGTTTTACATGACTCACGTTAACAATATTGCAGCAGTACGCACACAATCGAAGCGCAGTAAGGATGGCTAGTGTAACTAGCTAGAATACCACGAAAGCAAGAAAAAGAAGTACGCTATTAACTATTAACGTACCTGTCTCTTCCGAAACGATGAGTACGTGTGCGACGTGTCTCCTACCATCGATGGATCTGAGTCT
+
/7//)/:9::@@@@@;???99:555)5;=:=@A>00*/60//////:5:<0505:9;<===+=8;;;?=B??@?>40//////$//5;)///'////;:/56<<;;6;7<<9;;?:>AA;;;C>>AB=>>B>B?889933;88:833.45:996:<<;?><=:@@@@A@@BB>AAA<????A5:::186767(27.522657..//50566849;9>CCC?B@@AAAB=@;@@@9@00000=?>=?=797=9988333?>=<A8827878;><>?<;5555522
@ATNG8:05231:02883
GATGGTAGAGAGACTGTAGCGCACCCAGAAGATCAGGAACTCTAGAAGAATTCAGATTTTTAACACGAGAGTAAACGTAAAAAGAAGGTTTTACAAGACTCACGTTAACAATATTGCAGCAGTACGCACACAATCGAAGCGCAGTAAGGATGGCTAGTGTAACTAGCAAGAATACCACGAAAGCAAGAAAAAGAAGTACGCTATTAACTATTAACGTACCTGTCTCTTCCGAAACGAATGAGTACGAGAGTCAGAGCAGAGCTACCATCGGATGGATCTGAGTCT
+
:8::8::;????BBBACBCIGCBBB=BBB@CCCB;;:;?AAABA?C=?=8=1997@CCCB1C@===B@A>>999+9=@>?@;(9949.555&5:;5:666<<?=C@B@@@=A<;4:?@@BDAA?BBA@BA@@;?ABB@CCCACCCC<@=@A@<@@@@CCDD@A@@BBD?BB@??87?;;;;*//60////0'/A<@<BBB85883838778)/)/8===6@?98773047;9:(///(///688=@@@?777?=:?:<<@7559:7////(/:>:?>>887;=<:
@ATNG8:05231:02900
GATGGTAGTATAGAGCTCTACATAGTACTCATTCGTTTCGGAAGAGACAGGTACGTTAATAGTTAATAGCGTACTTCTTTTTCTTGCTTTCGTGGTATTCTTGCTAGTTACACTAGCCATCCTTACTGCGCTTCGATTGTGTGCGTACTGCTGCAATATTGTTAACGTGAGTCTTGTAAAACCTTCTTTTTACGTTTACTCTCGTGTTAAAAATCTGAATTCTTCTAGAGTTCCTGATCTTCTGGCGCTCTGTCACGTCTGCTACCATCGATGGATCTGAGTCT
+
4?@A=BBBBB<<=B<<=BBB>=<;;??@ABBA?C@@@9@A?B@BBBCDBB>CABBB?C>BBCB>B>AABBBBBBB?ACDDD2AA>A?>?:?CBB@BA@=8748;=A?A>BBC???AA;???;@<AAA?>>>A=AA@A065@@>@>AA@@@A<==@;???=??;?;>>>?B@@??;?ADDD;D<B<>>>>=/=?:::3;AA888D?>=5;;::+;==>A<A=AA:==>>>??=A;?>BBAA8<<@<??@?===@@BA@@>>>>>?A<@@?B???<A;;;C?>>>@
@ATNG8:05233:02867
GATGGTAGCTATACGTATATCTATGTACTCATTCGTTTCGGAAGAGACAGGTACGTTAATAGTTAATAGCGTACTTCTTTTTCTTGCTTTCGTGGTATTCTTGCTAGTTACACTAGCCATCCTTACTGCGCTTCGATTGTGTGCGTACTGCTGCAATATTGTTAACGTGAGTCTTGTAAAACCTTCTTTTTACGTTTACTCTCGTGTTAAAAATCTGAATTCTTCTAGAGTTCCTGATCTTCTGGGTGTATCAGCGAGTATCTACCATCGATGGATCTGAGTCT
+
6CCC@CCCCCCCBCCDCCBBBCCCCCBBEDCB@BCBD=BB=B?BBCCCBB?BBDDD?C=BBCC?C?AABCAABCC?88999'9>8@?@B>BBDC?CAB>BB<=<>C>><>BCCBBAA>A@@;A:@A@@A;==:??@?7;;>>;;=@ACB:;;??@<@@@;>>=A<A???AAAAA<???@@5@=D=AAACC/A>99>,//6///=;:=:=BBB/???AA=B=@@;@A@@@>><>9=>BB@@8=>AD;>==AAAAAAA??>@@AA::8;@AA@@@<A??@AAA:::
@ATNG8:05238:02897
GATGGTAGTATCTGCACACTCTGTCCAGAAGATCAGGAACTCTAGAAGAATTCAGATTTTTAACACGAGAGTAAACGTAAAAAGAAGGTTTTACAAGACTCACGTTAACAATATTGCAGCAGTACGCACACAATCGAAGCGCAGTAAGGATGGCTAGTGTAACTAGCAAGAATACCACGAAAGCAAGAAAAAGAAGTACGCTATTAACTATTAACGTACCTGTCTCTTCCGAAGCGAATGAGTACTATAGACTATCTGAGACTACCATCGATGGATCTGAGTCT
+
8@C>;>CDBC@@@DFDCCCCCBCBD@CBB>AA@A;;6:;AACCEEC@CE?B>AA??@FEC3C?CCBBBCCD><;3<>:;;;;*;B?CACCC;CGGADBAABBCBB?B@BB>BAA>BBDDDBBBIHCCCBBBCACBBC?CCCCCCBB>B=A:::;BBCBBBB@AAABBC?CB@BBB?BBBAA;@9939>??@.@A?????BB>>@=E=?@>=:=;;;@EC@CCCAABF?B?BB>AABB@CCCB???BBAACB???BBAA?@?ABBB?BBBBBBB?BAAACDCBAA
@ATNG8:05239:02899
GATGGTAGTAGTACACTAGTCATACCAGAAGATCAGGAACTCTAGAAGAATTCAGATTTTAACACGAGAGTAAACGTAAAAAGAAGGTTTTACAAGACTCACGTTAACAATATTGCAGCAGTACGCACACAATCGAAGCGCAGTAAGGATGGCTAGTGTAACTAGCAAGAATACCACGAAAGCAAGAAAAAAGAAGTACGCTATTAACTATTAACGTACCTGTCTCTTCCGAAACGAATGAGTACATAGATATACGTATAGCTACCATCGATGGATCTGAGTCT
+
BC@?9?BBBC@@;CCDDCFFECB@@=@@@=@B@>::9;@CBCCCCC@CC@B?A@?::::-;@DACDBAAA::8.8?=A?@>,>C9>4;;;*:AB?BDBCCCDCC@C@BB?BBB@DDB@BBECDDBBCBDBB?BCCC>BABB@@AB>D?BBB@BCCCCBBB?CCCCAA=AD?99:=@@BBC>A@>;999999%9A>B998AAA??<><>@BB<@;@ACBB?BCABBA@;?;8995:AA?BABBBCCCCCBBACAAAAAAA?@@B>>;>???B@@;@AACAA@>>>
@ATNG8:05240:02863
GATGGTAGAGTACAGTGTAGTAGACCAGAAGATCAGGAACTCTAGAAGAATTCAGATTTTTAACACGAGAGTAAACGTAAAAAGAAGGTTTTACAAGACTCACGTTAACAATATTGCAGCAGTACGCACACAATCGAAGCGCAGTAAGGATGGCTAGTGTAACTAGCAAGAATACCACGAAAGCAAGAAAAAGAAGTACGCTATTAACTATTAACGTACCTGTCTCTTCCGAAACGAATGAGTACTACTCTCAGAGACACACTACCATCGATGGATCTGAGTCT
+
<DCC?CCBBCDDCBBBEFFBBBDBB?BCD@DBBCCC@B@BBCBBBB?BB?B????89999(9<CDBBBCCDBBB=AA:;;:;*;B>B5;;;.;CCADABBDCCBA?A@CB?BCC@AAACBBCCCCCCCCBBC?CBBB?CAAACCCC?B?BBB@BCDDDCCA?BBBAAA?CD@A@A<??BBB<@@@<<<>>>1>A?B>?>BBA@@<@<@===<A<ACF@@=@AAABCC@C?BCC=BCC@CBBBCCCCAAACBBBBAAABBCCA>===@@@AAAB>AAAABBBCCB
@ATNG8:05241:02898
GATGGTAGTGTCAGTGCGCGTCGTCCAGAAGATCAGGAACTCTAGAAGAATTCAGATTTTTAACACGAGAGTAAACGTAAAAAGAAGGTTTTACAAGACTCACGTTAACAATATTGCAGCAGTACGCACACAATCGAAGCGCAGTAAGGATGGCTAGTGTAACTAGCAAGAATACCACGAAAGCAAGAAAAAGAAGTACGCTATTAACTATTAACGTACCTGACTCTTCCGAAACGAATGAGTACGTGTGACGTACGTGAGCTACCATCGATGGATCTGAGTCT
+
6CCG@CBBBCCCBCCCCCCABBDDC=AAE?CCBBBB?B>CBCCCCD@BB?A>@@A>????1??BBBBBBBBBBB9>>:;:::*;C>B4;;;6;BFGICDCCCCCC@C@BB@BBC?BBBBBCCCDCCCCBCBD@BBAD?BBBBAA@@<A?CBB?ABBCBCBA?BACCCC?BB?BBB?ABBBD<???=@AABB3BC@C>>>BABBB:>:>@@@<A<ABDBB@BAAABBB@B?BBC>BAA>ABBBDCCABBBBBBBBBBBBBABABBB?AAADDBB?ABBBBBBB>>
@ATNG8:05242:02888
GATGGTAGGAGACACGTCGCACACGTACTCATTCGTTTCGGAAGAGACAGGTACGTTAATAGTTAATAGCGTACTTCTTTTTCTTGCTTTCGTGGTATTCTTGCTAGTTACACTAGCCATCCTTACTGCGCTTCGATTGTGTGCGTACTGCTGCAATATTGTTAACGTGAGTCTTGTAAAACCTTCTTTTTACGTTTACTCTCGTGTTAAAAATCTGAATTCTTCTAGAGTTCCTGATCTTCTGGTATACACACTCGCTCGCTCCATCGATGGATCTGAGTCT
+
BCBB@BCD@BABCCDBB@A@EBBBBBCFDDBB>ACEC>BB@C@CCCBBAB?CCCBB>A>ABCC@B@CCCCCCCBB>@@>>>)@:7BBCC>DBBC@BBA=@B<A@BBBB?B@@@BBBB>>>A;D<@@<<<>>D=A??>7::A>>>>?A????====<???=>>;><@@B?@@BAA;===DD5B<B;@<;;;,98887*//96669<=<4::;;+;ABBH=A<AA<AA@@=>=<@<??===><>AA=BA>>>C>??AAAAAB@@>>:>::;;CA<A?::;>>=@@
@ATNG8:05202:02948
GATGGTAGGACGAGCGTCTGAGAGGTACTCATTCGTTTCGGAAGAGACAGGTACGTTAATAGTTAATAGCGTACTTCTTTTCTTGCTTTCGTGGTATTCTTGCTAGTTACACTAGCCATCCTTACTGCGCTTCGATTTTGTGCGTACTGCTGCAATATTGTTAACGTGAGTCTTGTAAAACCTTCTTTTTTACGTTTACTCTCGTGTTAAAAATCTGAATTCTTCTAGAGTTCCTGATCTTCTGGGTGCGCTACAGTCTCTCTACATCGATGGATCTGAGTCT
+
BCBB@AAB=AAABB?A@A@@BCCC@CBABA9:6:??@<AD@D@BCBBBCD@CCBB@@D@CBCB?C@CCCCBBBCF@AAAA9AA>B;;:6;CCDADGFACB@BCCBCCACCDCBBBD?BBB=C@DCCBBBBC;>>9999.<BBBBBCCCEDBBCC@BCCGCC?C@CFCCCCCCD@CBBBB:B=B=>>@@@>(@AABC=@ACBBBEBBA>AAAA0A@@@B>@>AE?AAABBA@>A????CCC<@9::8;CBCBCCC@@@CBBBBBCCBBCCCCB@ACAABBB@@B
@ATNG8:05203:02926
GATGTAGAGAGACTGTAGCGCACCCAGAAGATCAGGAACTCTAGAAGAATTCAGATTTTTAACACGAGAGTAAACGTAAAAAGAAGGTTTTACAAGACTCACGTTAACAATATTGCAGCAGTACGCACACAATCGAAGCGCAGTAAGGATGGCTAGTGTAACTAGCAAGAATACCACGAAAGCAAGAAAAAAGAAGTACGCTACTTAACTATTAACGTACCTGTCTCTTCCGAAACGAATGAGTACTGCGTCTCACTCTCGCCTACCATCGATGGATCTGAGTCT
+
5@<BBB<B=A<@;;===@>CCCDI?BA@@;::@@@:?;@@@::5?9?A<@<=;;00000(/)/8:<=???:9=6==;9444$4<7<8<?>0;;<8<>696@?BB@B@@?;@?@:>CB9:9AA?A;;9>>?C@BB@C@BBBCB@??=@=@;;6;BAABBAA=AAA?@?<@@9>=;.37<;;3;<</000000%0;9/0/9/../../3/369@:?<>@BBC@::9@BBB@A?AAA8@00*0///<98<8:<=999><A;@@@?499?;?<;733:6:9:9;:3448
@ATNG8:05206:02912
GATGGTAGAGTACAGTGAGTAGACCAGAAGATCAGGAACTCTAGAAGAATTCAGATTTTTAACACGAGAGTAAACGTAAAAAGAAGGTTTTACAAGACTCACGTTAACAATATTGCAGCAGTACGCACACAATCGAAGCGCAGTAAAGGATGGCTAGTGTAACTAGCAAGAATACCACGAAGCAAGAAAAAGAAGTACGCTATTAACTATTAACGTACCTGTCTCTTCCGAAACGAATGAGTACGAGAGAGCACACGTGTCTACCATCGATGGATCTGAGTCT
+
8:;>9>>BBC@;@CBCBCBCEC;:7;@=2;5@?>><@@CCCBBBA?;:9;ACCC?????.=>999??AABCDC>CBBBFDH3AA>A?BBB5??@<=;;;>====5;5;@;;;;6;;;;=888;;:>;;9==:<>>><A@A@AA;;:1:7==?;?AA=>888<8//<@@<00,0=9)--//(/76068888'//(/565=<6555=8>@@@=D=C=>>A7;;>@BBB<A:==A:<994:@>??>>>@@@@>?>B>>=>>=<<>::5:=>>?==:=@>@@@888@
@ATNG8:05207:02921
GATGGTAGCAGACGTGACAGAGCGCCAGAAGATCAGGAACTCTAGAAGAATTCAGATTTTTTAACACGAGAGTAAACGTAAAAAAGAAGGTTTTACAAGACTCACGTTAACAATATTGCAGCAGTACGCACACAATCGAAGCGCAGTAAAGGATGGCTAGTGTAACTAGCAAGAATACCACGAAAAGCAAGAAAAAAGAAGTACGCTATTAACTATTAACGTACCTGTCTCTTCCGAAAACGAATGAGTACTATGTAGAGCTCTATACTACCATCGATGGATCTGAGTCT
+
/>=>;9CCCBECE;66=CCCCEBB@?B:;8;AAA@@7;59BBABBBA??=?>ABCCCCDDC&858===@?A>773,39<<@@@C)9:254999+95926@<<@@@@@=@<@@=A;;6:ABCBBCCCCDCCCCBC?BECB?BB@??@988/;>CBD?CDBB;;:?<?@AAA@:@@<0005;009:9+9>>;>@@@@@'>?8?377?;;;91606898+/*/:@000:>>??BB=A=9:99-99939ABBBBCCCBBBDCBA>===??A@@@A<AA>>>>B?BFCBBBBBBB
@ATNG8:05210:02941
GATGGTAGCGCATATCAGCGCAGCCCAGAAGATCAGGAACTCTAGAAGAATTCAGATTTTTAACACGAGAGTAAACGTAAAAAGAAGGTTTTACAAGACTCACGTTAACAATATTGCAGCAGTACGCACACAATCGAAGCGCAGTAAGGATGGCTAGTGTAACTAGCAAGAATACCACGAAAGCAAGAAAAAGAAGTACGCTATTAACTATTAACGTACCTGTCTCTTCCGAAACGAATGAGTACGATGAGAGAGCTCTCTCTACCATCGATGGATCTGAGTCT
+
;?>=;@0//:=CCCCDCBBBBBCCC>CCC@CDCCBB@B@CCCBBBD@AA>A????:::::.;?CCCCCCCBBBD>DA99999*9@;@4;;;-;BB>BAAABCCCB?C@CD?BBB?CCCCBBBBBBCCCCCBA=@B997:BAAACBA?BABBB@CCCCCCCB@CDCAAA@DD?BBB<??>==5?<=;>@@@@2@D@B?>>CCCBB<><?AAB;><?ACBC@BBBBABB@B?BDD>D@A>ACCBCAABBBDBBBBBBBAAABBBBBB?BBB@AAD=@@@>?99555
@ATNG8:05214:02952
GATGACATACATACGCGCCAGAAGATCAGGAACTCTAGAAGAATTCAGATTTTTTAACACAAAGAGTAAACTGTAAAAAAGAAAGGTTTTACAAAGAACTCACTGTTAAACAATATTGCAGCAGTACGCACACAATCGAAGCGCAGTAAGGATGGCTAGTGTAACTAGCAAGAATACCACGAAAGCAAGAAAAAGAAGTAACGACTATTAACTATTAACGTACCTGTCTCTTCCGAAACGAATGTAGTAACAGAGAGTACGATATGTCTACCATCGATGGATCTGAGTCT
+
AA6;5:999;556;<;;;7;<<8<=;;9<.5.599555;.55.57555//////#/2///77.7<=<<<1444400000$0/7)/)///&//77.77279999444.//(/:5///)//6668333777888:?6==??<?@?90000*0)0/838:::8833.3;<<?><@@:694.44444)448.43888'693///)/6668:9.3.3<;;5;1;337348998///(/(/66/6--(---,2260--/9899443;<873337788.3366555.55.....899
@ATNG8:05215:02935
GATGGTAGTATATCGCGTTCGCTATCCAGAAGATCAGGAACTCTAGAAGAATTCAGATTTTTAACACGAGAGTAAACGTAAAAAGAAGGTTTTACAAGTCTCACGTTAACAATATTGCAGCAGTACGCACACAATCGAAGCGCAGTAAGGATGGACTAGTTGTAACTAGCAAGAATAACCACGAAAGCAAGAAAAAGAAGTACGCTATTAACTATTAACGTACCTGTCTCTTCCGAAACGAATGAGTACTGTATCTATGTGTGCGCTACCATCGATGGATCTGAGTCT
+
:4;4.49?>:550000//)///9:=<7595.5999<<9>269B=BBB>@A6989>>>>>>>+<9;=555;:484<4;466===+:949.555&59<8;666>=>>B<A=;;4;;;=AAABCBCCCFCCBB@;;5;@::49:::<;<<7<9999.44884405>=8=?<;;;:=?277;>9<==@?8?@B;==CDD3@B?BAAA@A?8:8:;=<<;:=:>?A;;6;B@@?BB?C?CBC>BAA????@AA@????@CAA9::BBBBBB@7817>=;<<A=?899@@@>@@
@ATNG8:05217:02912
GATGGTAGTGTGTCTCTGAGAGTAGTACTCATTCGTTTCGGAAGAGACAGGTACGTTAATAGTTAATAGCGTACTTCTTTTTCTTGCTTTCGTGGTATTCTTGCTAGTTACACTAGCCATCCTTACTGCGCTTCGATTGTGTGCGTACTGCTGCAATATTGTTAACGTGAGTCTTGTAAAACCTTCTTTTTACGTTTACTCTCGTGTTAAAAATCTGAATTCTTCTAGAGTTCCTGATCTTCTGGACGACCGCACTGACACTACCATCGATGGATCTGAGTCT
+
4444.4=@BCBCEDBBBCCCCBCCCBDDCC;;:;CDD>BB@C@BBBBDDD@BABCC@C@CCCC@C?CCCCCCCCB@CDECC5CC?CCDD?CC@A<ABB>BC?BBBCCCBJCCCCCCC?BCC@B?CCCBABAA>AABA>BBCCDGCDBCBBBCCCD@CBB?BB@C@BBBBCCCBC<@@BBB7A=A;;;:;:*;AAAB:;;ECHIHAA@5;;;;*;AAAA<@=@@?CBDCCBB?B@CCCCBB@BABACC:;;?AACBCBCGBBBBB@BCCCBAD@BBAAACCBBB
@ATNG8:05217:02958
GATGGTAGCTATACGTATATCTATGTACTCATTCGTTTCGGAAGAGACAGGTACGTTAATAGTTAATAGCGTACTTCTTTTTCTTGCTTTCGTGGTATTCTTGCTAGTTACACTAGCCATCCTTACTGCGCTTCGATTGTGTGCGTACTGCTGCAATATTTGTTAACGTGAGTCTTGTAAAACCTTCTTTTTACGTTTACTCTCGTGTTAAAATCTGAATTCTTCTAGAGTTCCTGATCTTCTGGTCTACTACACTGTACTCTACCATCGATGGATCTTGAGTCT
+
45CD@CCDCCCBABCBB>@CBB;66;<<BBABABCCI>BB@C@@@@C;;;<@A@@B?B@BBCC?C?C;::CC=<B9<====+@@6A;B?6=BCC?BBB?AA789<?AB>@??BB???>BA=9=;>>?<;///7887;6?A>>::69;///889:95=566(57179:::89757737:;>=-949269:;:*:=::;1:9:876=:9:0///(////8395<<4<=<<<=><@<@??;:;:=@?=B>;;;;;;;7776///;9371///6866/7@9<7;;;=//
@ATNG8:05222:02921
GATGGTAGTGTGTCTCTGAGAGTAGTACTCATTCGTTTCGGAAGAGACAGGTACGTTAATAGTTAATAGCGTACTTCTTTTTCTTGCTTTCGTGGTATTCTTGCTAGTTACACTAGCCATCCTTACTGCGCTTCGATTGTGTGCGTACTGCTGCAATATTGTTAACGTGAGTCTTGTAAAACCTTCTTTTTACGTTTACTCTCGTGTTAAAAATCTGAATTCTTCTAGAGTTCCTGATCTTCTGGAGATACACATGATACTCTACATCGATGGATCTGAGTCT
+
;??<?BBBBBBDDD>BCCBCCCCAAACECCBA@ABBB<BB?B@CCCBBBD?CBCBB>BBDCCC@C?CCCDAAACDABBBBB5BD@CCCC=BB>>;>;;4;B?BBBCCCACDDCCCDD@DBB>A@DCCCCBBB?BBCC?BCCCCCCCBBBCCBBAB@BCD@CC@C@AA;;;CBBA>B;;:;.;>C>;;;;;*;BBBH>CBDCIBBACG@DDDD5DCDCCAF?AA@BBDDCBB?B?AA@@@C?BBC@CCCCCDCBBCCCBBBBBBBB889AABC@CCBBBCCAAB
@ATNG8:05225:02937
GATGGTAGTGTCATATGAGAGTGTGTACTCATTCGTTTCGGAAGAGACAGGTACGTTAATAGTTAATAGCGTACTTCTTTTTCTTTGCTTTCGTGGTATTCTTGCTAGTTACACTAGCCATCCTTACTGCACTTCGATTGTGTGCGTACTGCTGCAATATTGTTAACGTGAGTCTTGTAAAACCTTCTTTTTACGTTTACTCTCGTGTTAAAAATCTGAATTCTTCTAGAGTTCCTGATCTTCTGGTAGAGCGTGCATATATCTACCATCGATGGATCTGAGTCT
+
DCCC?BBCCCCCCCDAAABCBDCCCCBBCBAA?ABDE>CC?C?CCCCCCD@CCCCBAC@CBBB@B@BCBCC::;C?BCDDD5BBD>BBCC=CCA@?@DD@CD;;;CCIL@CCCCCCCC@CCC@C?BBCCCCCC@CABB@BBGCDBBBCCCBBBBBC@CCB?BB@C@BBBBBBBBB?CCCDD;D@C?@@@@@0@BCCC>BBA@@ABBCCACCCC5CBBBC@CBCCABBBBBBC@C@AABDCC@CBB@BBFBBBA@ABBACCCBBBCB?BBBBBCC@CCCCCBBBAB
@ATNG8:05230:02944
GATGGTAGTGCGTGAGAGAGAGACCCAGAAGATCAGGAACTCTAGAAGAATTCATATTTTTAACACGAGAGTAAACGTAAAAAGAAGGTTTTTACAAGACTCACGTTAACAATATTGCAGCAGTACGCACACAATCGAAGCGCAGTAAGGATGGCTAGTGTAACTAGCAAGAATACCACGAAAGCAAGAAAAAAGAAGTACGCTATTAACTATTAACGTACCTGTCTCTTCCGAAACGAATGAGTACTACTCTCAGAGACACACTACATCGATGGATCTGAGTCT
+
;BA=@CCBDEDCABADCCDEDD;;;49BB?BBAB@@=@?BBC@A@C@AA>A=???99::9'94@>8ABBBBABB<@@@:<;<)>;6;.4444$5<<7=666<A>6;;9:C>8B@@;>@A@AA@BBCAAACCDC@BBBB?BBBCCCCB?B?B;;;<DDDCCCC@BBAAAB?BB@BBB?BAAA@8<=<9000000%0;5/0/<:;=8555;95886A;:;@;;5;A@@@?A=A=??C>BBB>A@B777BA>=>999@@?AA???>?><@@@@@>>B@BAAABA@?@?
@ATNG8:05236:02924
GATGGTAGCGCATATCAGCGCAGCCCAGAAGATCAGGAACTCTAGAAGAATTCAGATTTTTAACACGAGAGTAAATGTAAAAAGAAGGTTTTACAAGACTCACGTTAACAATATTGCAGCAGTACGCACACAATCGAAGCGCAGTAAGGATGGCTAGTGTAACTAGCAAGAATACCACGAAAGCAAGAAAAAGAAGTACGCTATTAACTATTAACGTACCTGTCTCTTCCGAAACGAATGAGTACGAGAGTCAGAGCAGAGCTACCATCGATGGATCTGAGTCT
+
AB=B=A;655==BBBIDBCAAABBC>CEJAJGCBCB@B@CCCCDEC?BB?C?A@@;;;;;*;=ABCCCCDDEEF?BB@@@@@0@@<@5;;;*:?=:@@AAABC@@=@?@A=@AA?ACEBCCCDCCBBBBBDD@CABB?B>?>>??A>A?CBB?BBCCCBBB?CCCBBB@BB?BBB?BBBBB=A@?;:9888(8:4;;;;DAAAB5818?=>1818:CEFB<<:BBCC@C@BBA<AA@=<<;AECBBBB???BBDAAABBBABBBB?BBAAACC@CCCCCBBBBC
@ATNG8:05238:02911
GATGGTAGTGTGTCTCTGAGAGTAGTACTCATTCGTTTCGGAAGAGACAGGTACGTTAATAGTTAATAGCGTACTTCTTTTTCTTGCTTTCGTGGTATTCTTGCTAGTTACACTAGCCATCCTTACTGCGCTTCGATTGTGTGCGTACTGCTGCAATATTGTTGACGTGAGTCTTGTAAAACCTTCTTTTTACGTTTACTCTCGTGTTAAAAATCTGAATTCTTCTAGAGTTCCTGATCTTCTGGATAGCGACGCGATATACTACCATCGATGGATCTGAGTCT
+
=BCB@CCCCC@@@B@@ACCCCCCBCBDBBC::::CDD>AA@C?CCDDBBC@CC@AA@CACCCC@C@CCCCCCCB@<99999*9@>A@AA;@BBB?BAC@CI@BBBCCCACCCCCCCD@CCC@C@CCCBCCBB?ABCC?AACCDDBBBCEBBBBBBADBB?BC>AACCBBBBCBB?BCDCC:C=@;::9:9)8BBBD<@@CBBBBA@@5;;;;*;AA@@>@?CEABBBCCCCACACCCEGD@AA@@CBBBCBBBCC:;:CBBBBAA?ABCB@A@@D@AACCCCBB
@ATNG8:05238:02953
GATGGTAGACACGTGTGCTCTCTCGTACTCATTCGTTTCGGAAGAGACAGGTACGTTAATAGTTAATAGCGTACTTCTTTTTCTTGCTTTCGTGGTATTCTTGCTAGTTACACTAGCCATCCTTACTGCGCTTCGATTGTGTGCGTACTGCTGCAATATTGTTAACGTGAGTCTTGTAAAACCTTCTTTTTACGTTTACTCTCGTGTTAAAAATCTGAATTCTTCTAGATTTCCTGATCTTCTGGAGATACACATGATACTCTACCATCGATGGATCTGAGTCT
+
5CCC@CCCCCDBBBCBAA>CCBBCCAA@CCAA?ABBD?CC@C@CBAA@CB@CCBAB@C@BAACAC?CCDDAAA=C8BBBAA2??5==??8?A??=>A@?AB599@A??;?BAABB?A=@@@<@<@@BB>>>@<@???5::=788=>??>>A>>>@<>?>=>><><@??@@A>>><>>>??5?;?:89888(8>999)//////:</6-6999(67==B;D;>>;@A?=888*87<==<>>:;;;;?AAA===@AAA>>=@??A==8;:;;???;>;;;AC;;<?
@ATNG8:05241:02929
GATGGTAGGAGACACGTCGCACACGTACTCATTCGTTTCGGAAGAGACAGGTACGTTAATAGTTAATAGCGTACTTCTTTTTCTTGCTTTCGTGGTATTCTTGCTAGTTACACTAGCCATCCTTACTGCGCTTCGATTGTGTGCGTACTGCTGCAATATTGTTAACGTGAGTCTTGTAAAACCTTCTTTTTACGTTTACTCTCGTGTTAAAAATCTGAATTCTTCTAGAGTTCCTGATCTTCTGGGCTGCGCTGATATGCGCTACCATCGATGGATCTGAGTCT
+
<@<:06=B?CDCBB;;;CCCEDCCDBBBCA<;7;BBC=CC@B@CBBCCBB@BBCA@?A?BBBC@CAAAABBDA:>673333$3;4;89723AAD@AA@<9749?>?@A;??AACCCC>>>@;@<AE:;;>@A=AAAA:>>@@AAA>>>>>@<<=>;A>;:<>050///<>::=?:=;;;;1;:A:=====.=?>?>9>>>???B===;?DFG/C888@=@<??7;<???>><?<@@?E>><9<;;1;///:::=>>>B???@>>>====?@@B=>>>>>C@A>>
@ATNG8:05247:02952
GATGGTAGAGTACAGTGTAGTAGACCAGAAGATCAGGAACTCTAGAAGAATTCAGATTTTTAACACGAGAGTAAACGTAAAAAGAAGGTTTTACAAGACTCACGTTAACAATATTGCAGCAGTACGCACACAATCGAAGCGCAGTAAGGATGGCTAGTGTAACTAGCAAGAATACCACGAAAGCAAGAAAAAGAAGTACGCTATTAACTATTAACGTACCTGTCTCTTCCGAAACGAATGAGTACACATCGTCGTGTCGTGCTATCGATGGATCTGAGTCT
+
@<BD@ED>BBBB>@@969;;?BB;;79CC@CCEDA@?A?BACCCDC?CC?C?AA@??=<<';3773;88>;;;<388ABAAA2@@?@AGEE;BAA?ACDCBBB::79<@@?CCC?BBCCCBCCCBBBBBBBB?ABBA=AAAAABCC=A>A;;7;BBBC@?@A@??????BB?BB;5==CCC;@??;??@@A2AC@AAABB>==<5;5;=>>8=5;;@@@=@B@@????B8::D>BBB>989BBBBBEABAABB@@A@@@BCBAA@@???@?AAAAAA???B
@ATNG8:05206:02990
GATGGTAGATATATGCACGCTCTACCAGAAGATCAGGAACTCTAGAAGAATTCATATTTTTAACACGAGAGTAAACGTAAAAAGAAGGTTTTACAAGACTCACGTTAACAATATTGCAGCAGTACGCACACAATCGAAGCGCAGTAAGGATGGCTAGTGTAACTAGCAAGAATACCACGAAAGCAAGAAAAAGAAGTACGCTATTAACTATTAACGTACCTGTCTCTTCCGAAACGAATGAGTACACATCGTCGTGTCGTGCTACCATCGATGGATCTGAGTCT
+
4@@@<BEDCCDBBBCCCCBBCBBCE@BCC@BAA@@@?A?BBADA?><996:?AAA?????1?>BBDBBCBB;<<0;@;;;<<';@<>5::9&5;<5<@<ACCAAA=@?@@=@BB=A@DBCBCBCCCCCBBBC@C@@@?BCCCAAAA?B?B;;9;BBC@@@D@ABADCB?BB?AAA=??CEC>??=999999(9@<@:::BBBB@=@=AAAA6;5;8;;A=B;;;;CC?B?BDE>EA@=@CBBCCBBBBBBCCCCAAACCA@AA??:?999??A>A????BB@@?
@ATNG8:05225:02966
GATGGTAGCACGACACGACGATGTGTACTCATTCGTTTCGGAAGAGACAGGTACGTTAATAGTTAATAGCGTACTTCTTTTTCTTGCTTTCGTTGTATTCTTGCTAGTTACACTAGCCATCCTTACTGCGCTTCGATTGTGTGCGTACTGCTGCAATATTGTTAACGTGAGTCTTGTAAAACCTTCTTTTTACGTTTACTCTCGTGTTAAAAATCTGAATTCTTCTAGAGTTCCTGATCTTCTGGGATGTGTGCGCAGTGCCTACCATCGATGGATCTGAGTCT
+
<CCC@BCCCBBBBDCCDCC9;=ELCCCCCCAA=B@@B<BD@C@BCBBBDD?CBBBB@C@CCCC@C>A???CCCCC?CBCCC3CC=ABCD;@A@?BBBC@CC>>>>BBB@BBCCBB>=;>BC;A;AA><<==<:>A>><@@@>==ABACAAC;;;><???<@?<A=A>=>AAD@@<@@@@@6?<?=AAAAA/AA>@@9@@@??>@>>>;>BAB/AAAAC:?;AA<===>>>>:>:>>@AA@999;;4;///;;<;;;@AAAD<BBB===>@@@A<@@@A???@>=
@ATNG8:05232:02960
GATGGTAGTATATCGCGTCGCTATCCAGAAGATCAGGAACTCTAGAAGAATTCAGATTTTTAACACGAGAGTAAACGTAAAAAGAAGGTTTTACAAGACTCACGTTAACAATATTGCAGCAGTACGCACACAATCGAAGCGCAGTAAGGATGGCTAGTGTAACTAGCAAGAATACCACGAAAGCAAGAAAAAAGAAGTACCGCTATTAACTATTAACGTACCTGTCTCTTCCGATACGAATGAGTACATAGATATACGTATAGCTACCATCGATGGATCTGAGTCT
+
5ABB@BCCBC=CCCCEAABCCAA@C>A;;659=B:@8>7;@CCCCC@BB>B?ACACCCCC1@>@AAACBAAAAA;@@AAAAA0AB=B?BBC<CHHACGGCBBCBB?B@BB=A@C=@@CCBABACCBBBB;;;?BBAD@CCBBBBBB@D@B<<:;BBBDBAA>A@?@DA<:959@=8?;=<;3;771337777$3;49://+/77890525555+2,26<<<8<<>???B?C=??BB@@@<=:::???AACCCBBBAAA>AA99:BC@=?????AA?AA9:9988<=
@ATNG8:05238:02979
GATGGTAGGTGCACATGAGTGTATCCAGAAGATCAGGAACTCTAGAAGAATTCAGATTTTTAACACGAGAGTAAACGTAAAAAGAAGGTTTTACAAGACTCACGTTAACAATATTGCAGCAGTACGCACACAATCGAAGCGCAGTAAGGATGGCTAGTGTAACTAGCAAGAATACCACGAAAGCAAGAAAAAGAAGTACGCTATTAACTATTAACGTACCTGTCTCTTCCGAAACGAATGAGTACTGCGTCTCACTCTCGCCTACCATCGATGGATCTGATTCT
+
5:<>:>BB?A=?@959?;>@BBDBB?B@@<??@@BA:>;><=>999;@A?B?AB?;;;;;*;=;;9CCCCCCCC>CCCCBBB0@A=A5;;;.;@>;@=@=<<;::8A>AA?AAA>AABABBBAABECCIAAA@D@A@?B;<<BBCC@C@C;;8;CABBBBAADCBCBA<??=@@@;??>??8?A@?ABBBB2BC?@@?BBBECB?B?A>==1818>;;;?CBABCBB@B@BBD>CCCA;;:BAB@>??CBBBBC@AACDBB@BBB@CBBBC?@=@@@A@@?>AB
@ATNG8:05238:03008
GATAGAGTACAGTGTAGTAGACCAGAAGATCAGGAACTCTAGAAGAATTCAGATTTTTAACACGAGAGTAAACGTAAAAAGAAGGTTTTACAAGACTCACGTTAACAATATTGCAGCAGTACGCACACAATGAAGCGCAGTAAGGATGGCTAGTGTAACTAGCAAGAATACCACGGAAGCAAGAAAAAAGAAGTACGCTATTAACTATTAACGTACCTGTCTCTTCCGAAACGAATGAGTACGAGAGAGCACACGTGTCTACCATCGATGGATCTGAGTCT
+
<<>A?@CABABBA@DJBBACCG@BBC@CDBBBD8:4;AA@@@A?AA?B=??<=<=?@,??AABCBA>@>>=50/00//0'/0)58==?2@@@>BAA@@@@@@5:49@7@@?=?@BBBCCBAAAB@@@@@<@@A=@@@@BB;;8<?BBB?@@@@==::5:@A@<?9992787/77;5738888777887$/:67/./99??@7:679;=4=8==ABB?AAAAA@>:=9===5<8927>;;>BBBACDC:89CCBBCEB?>==E<@;;;A>>:;;;===;;;;
@ATNG8:05244:02990
GATGGTAGATACTCGCTGATACACCCAGAAGATCAGGAACTCTAGAAGAATTCAGATTTTTAACACGAGAGTAAACGTAAAAAGAAGGTTTTACAAGACTCACGTTAACAATATTGCAGCAGTACGCACACAATCGAAGCGCAGTAAGGATGGCTAGTGTAACTAGCAAGAATACCACGAAAGCAAGAAAAAGAAGTACGCTATTAACTATTAACGTACCTGTCTCTTCCGAAACGAATGAGTACTATAGACTATCTGAGACTACCATCGATGGATCTGAGTCT
+
BCCC?BDCDBCBD;;;EDCCCBCCC=CCC?CBBB@@>@@CBAAB998:D@C@@??A@@@A2@=AAABBBBBBCC>@@:;;;;.;C?D>BBB9BBB@BCCDECCBD?B?BC@CCC>BADDCBCCBCCDDCBCC?C????B@@@CBAD@C@B;;:;BCDCCCC?CCCCBB@B@:@@@,00@@=5;;?<?ECEC2BB?DCBBA?AAA=A<>>>B5718@A@@>@B@@?BB?B@BBB>BBD>ABBBBCCBBBCDDAABBBBBBBBBCBB?BBBBBCD?BBBBBAAABB
@ATNG8:05245:02972
GATGGTAGGACGAGCGTCTGAGAGGTACTCATTCGTTTCGGAAGAGACAGGTACGTTAATAGTTAATAGCGTACTTCTTTTTCTTGCTTTCGTGGTATTCTTGCTAGTTACACTAGCCATCCTTACTGCGCTTCGATTGTGTGCGTACTGCTGCAATATTGTTAACGTGAGTCTTGTAAAACCTTCTTTTTACGTTTACTCTCGTGTTAAAAATCTGAATTCTTCTAGAGTTCCTGATCTTCTGGTGAGATATGCATGATGCTACCATCGATGGATCTGAGTCT
+
;?<>?BB=9=<>BB666<?@?DHD?BBBCCCC@CBBB>BC?B>BABBCBB?BBBBC@C@CCCC?CABBCCCBBBB>:::::*::4;?>B;A@BB?CCC@CD;;;CCBB@BBCDCBBC@BBB@B?CD@@ACCD@BBBB@CBBBBCBBBBCCCCCBB?BCC?BB@C?AAABDCBBB?BBBBB:B@C>;;;::.:DDDD>AAAADCBABA5;;;;*;AA@A=@<;;7;ABABBB@A>AAAABA=@@B?BBBCA@@BBB@@@@@@ABBB?A;;;@?@@BBBBBA@@BB
@ATNG8:05201:03018
GATGGTAGTGTCAGTGCGCGTCGTCCAGAAGATCAGGAACTCTAGAAGAATCAGATTTTAACACGAGAGTAAACGTAAAAGAAGGTTTACAAGACTCACGTTAACAATATTGCAGCAGTACGCACACAATCGAAGCGCAGTAAAGGATGGCTAGTGTAACTAGCAAGAATACCACGAAAGCAAGAAAAAGAAGTACGCTATTAACTATTAACGTACTGTCTCTTCCGAAACGAATGAGTACTGTATCTATGTGTGCGCTACCATCGATGGATCTGAGTCT
+
/8//+5<<<666==?>>@>>;;;@>5>;@=?9;=9;5:494558:<85505;::;;;;+/+/889::::>9?.774444&557<.55)555.5;;666???:?7:9.444.44;;<G@@@>;??999:<;;>>:::8:::334(47<==:<<<55544-3;;98;633,333,3;;:;28//(/8888+8;6;444:668A.5-2555.5055800/7698994949::29993///9668::=<:88---6,,---33351222777;:===<<::<43
@ATNG8:05207:03032
GATGGTAGACGACACGACGATGTGTACTCATTCGTTCGGAAGAGACAGGTACGTTAATAGTTAATAGCGTACTTCTTTTTCTTGCTTCGTGGTATTCTTCTAGTTACACTAGCCTATCCTTACTGCGCTTCGATTGTGTGCGTACTGCTGCAATATTGTTAACGTGAGTCTTGTAAAACCTTCTTTTTACATTTACTCTCGTGTTAAAAATCTGAATTCTTCTAGAGTTCCTGATCTTCTGGACGACGCGCACTGACACTACATCGATGGATCTGAGTCT
+
5>AA?C;;:C;55;;BBC;;<66====BD@@>ACC@CCAGG;;;ABCF?CC@;;6;:@A@@9B@CAAAA::7?68:998$3827<;28<::573317<;=<;;B8=8=@=<==*00::596/552567708AAC667AA==>>==?@@787>=>>=<AA<@<>>>@@>>>B5;;;;;/;=B=AAAAA/@;76:1:///<=@BAA=BBBA.;;===8><@@<AAAAAAA=A<===>==8767:9::<<=::;=>=>>>>:<///666<=>9;;;=>?????
@ATNG8:05208:03034
GATGGTAGACACGTGTGCTCTCTCGTACTCATTCGTTTCGGAAGAGACAGGTACGTTAATAGTTAATAGCGTACTTCTTTTTCTTGCTTTCGTGGTATTCTTGCTAGTTACACTAGCCATCCTTACTGCGCTTCGATTGTGTGCGTACTGCTGCAATATTGTTAACGTGAGTCTTGTAAAACCTTCTTTTTACGTTTACTCTCGTGTTAAAAATCTTGAATTCTTCTAGAGTCCTGATCTTCTGGAGATATCATCAGCGAGCTACCATCGATGGTATCTTGAGATCT
+
79//)/8:==<@<<;6559>555555555;55.5:>>8<@8<;CCCDCDE@BAAAA6:3:=?=7;7;;;888<;;373333$3717333(3:9<7;??689289<;77.7<<>B@@A;;:;6;<A>>>@@A@=AA>>18888;;==BAAAA@@??;>>>7;;=A>BA?======8==>??3?;>98////(/<===,--6---9//81////(///(/737088;?==;8///48836//)-360---33---;==999;///99566;BAA=1333--),926//-
@ATNG8:05215:03058
GATGGTAGGCACTGCGCACACATCCCAGAAGATCAGGAACTCTAGAAGAATTCAGATTTTTAACACGAGAGTAAACGTAAAAAGGAGGTTTTACAAGACTCACGTTAACAATATTGCAGCAGTACGCACACAATCGAAGCGCAGTAAGGATGGCTAGTGTAACTAGCAAGAATACCACGAAAGCAAGAAAAAGAAGTACGCTATTAACTATTAACGTACCTGTCTCTTCCGAAACGAATGAGTACTACTCTCAGAGACACACTACCATCGATGGATCTGAGTCT
+
DCCC?CCM@C@A@@@ABCBAAABBB=BCC?BCCBAA=A@BBAA@@C?CB@B@B@A;;;;;)9>AABBBBBCDBB=AAAAAAA2A@CCGDDE;CCB@CBBBCFCBB@B@CD@CCD<@@@@BDDDBBBBBBBCD?CBBB>@??>BBAA>@?@?A>ACBBAACD?ABABBC@A@=ACD?BB@@@:???@BCDDC2CA<@=<<>@AAA;><>?AA:=:<>BAB?BBBBCBB?A@CCC=CCA>AACCCCBBBBBBBBBCBB>@?=<=?::7;ABAAAC?DBBBBBBBBB
@ATNG8:05227:03016
GATGTAGTCTCAGATAGCTATAGTACTCATTCGTTTCGGAAGAGACAGGTACGTTAATAGTTAATAGCGTACTTCTTTTTCTTGCTTTCGTGGTATTCTTGCTAGTTACACTAGCCATCCTTACTGCGCTTCGATTGTGTGCGTACTGCTGCAATATTGTTAACGTTGAGTCTTGTAGAACCTTCTTTTTACGTTTACTCTCGTGTTAAAAATCTGAATTCTTCTAGAGTTCCTGATCTTCTGGATAGCGACGCGATATACTACCATCGATGGATCTGAGTCT
+
CC<<BDCBBDCCBBBCCAB@BBBCCCCCCB?B@@@;@C>A?BBBBBDEABAABCBD?A@<@=B7:9A@=A=9=959;;;*4B4:9AB<A@A@>@@B=AA8:;;=00*/<::=;B><<@@9@>@@@@@@@B?BBBD>AACCBBAB@@@@@AACC>@@C?BB?B<=00+0005:@:==955.5494;;===+=;;>;8>BBBBCDBBB?CBCB5BBBAD@B>BB?BBFEABA?C@CBBBCC?BBC@CCBBBFCCCC;;;CCCBBBB@CCBBBBC@CAAAFCC@@@
@ATNG8:05229:03013
GATGGTAGTATATCGCGTCGCTATCCAGAAGATCAGGAACTCTAGAAGAATTCAGATTTTTAACACGAGAGTAAACGTAAAAAGAAGGTTTTACAAGACTCACGTTAACAATATTGCAGCAGTACGCACACAATCGAAGCGCAGTAAGGATGGCTAGTGTAACTAGCAAGAATACCACGAAAGCAAGAAAAAGAAGTACGCTATTAACTATTAACGTACCTGTCTCTTCCGAAACGAATGAGTACACATCGTCGTGTCGTGCTACCATCGATGGATCTGAGCTCT
+
A@B<8666<BCBCICCCBCC?CDCC@BBB?=?>BAA8@=;;;===A<ED9@:/0///::;);6777<<:9::;;6845<<<<*45.5499;0;>A:AAAA?@A@?<@9>>:?@?<?@A@?>@?@999@??>C?B@@@>@@@@DDBB>B>A<;5;;;9ABBC?BBAAAA?BB>>>=>BCBCB7833,7;<<<.;>8><BBB>?896::==>B;?;;:@AA>AAAAAAA@B>@AC9A9949?A?>>B?A>>>;;;;700::0///9:)88<77394:87666///9.
@ATNG8:05233:03015
GATGGTAGAGTACAGTGTAGTAGACCAGAAGATCAGGAACTCTAGAAGAATTCAGATTTTAACACGAGAGTAAACGTAAAAAGAAGGTTTTACAAGACTCACGTTAACAATATTGCAGCAGTACGCACACAATCGAAGCGCAGTAAGGATGGCTAGTGTAACTAGCAAGAATACCACGAAAGCAAGAAAAAGAAGTACGCTATTAACTATTAACGTACCTGTCTCTTCCGAAACGAATGAGTACATAGATATACGTATAGCTACCATCGATGGATCTGAGTCT
+
<BBB?BBBCCDCCCCBBBEDCCCBB?BCD@DCCCAA>A@BBDDCBA=AC?A@B?>7777(:<ACBABBAA??;3;>9:::;*;@=?5;;;4:BC>CCBCCCCBB?B?CC?CCC?CBBBCBBCEDDDCBBBD@BC@@>ACBBAAAB<@=@@@=@DCCBAAC?AAAAAA?CC?@@B?BBABA=AA@=@A@AA2AC?BAAACAA??6:6:=AA9=:<?A@@?AB???BB?B@CBB>CCC?@@@CCCCCC@A@AAAAAD???>>>@@@=@<=<<AA=AA@@@A@=:;
@ATNG8:05233:03029
GATGGTAGCTATACGTATATCTATGTACTCATTCGTTTCGGAAGAGACAGGTACGTTAATAGTTAATAGCGTACTTCTTTTTCTTGCTTTCGTGGTATTCTTGCTAGTTACACTAGCCATCCTTACTGCGCTTCGATTGTGTGCGTACTGCTGCAATATTGTTAACGTGAGTCTTGTAAAACCTTCTTTTTACGTTTACTCTCGTGTTAAAAATCTGAATTCTTCTAGAGTTCCTGATCTTCTGGAGATACACATGATACTCTACCATCGATGGATCTGAGTCT
+
6@DD@DABACCCCCCCCCCBCBCCDDAABCCB?BCCC>BC@C?BBBBBCC?BBAAA@D?BACC@D?B@@BBBBBB?BBBBB1BB@BBBB<BBBB?BBB>BB;==ABBB?ABCCBAAA>B@A9=9=???????;A@@@:@??>;;;@@AAA@@@@@:>>?:>>:>;A>==@A@??7??@CA5A=A7;;AAA.AA;;;0877///988<<@ABA/A???C<A<::7:>>>;<;;C:>=?@@A688?;>>>??AAA;;;A???A>>8858;;;>AA;>=?>>@A>>=
@ATNG8:05233:03056
GATGGTAGGCACTGCGCACACATCCCAGAAGATCAGGAACTCTAGAAGAATTCAGATTTTTAACACGAGAGTAAACGTAAAAAGAAGGTTTTACAAGACTCACGTTAACAATATTGCAGCAGTACGCACACAATCGAAGCGCAGTAAGGATGGCTAGTGTAACTAGCAAGAATACCACGAAAGCAAGAAAAAGAAGTACGCTATTAACTATTAACGTACCTGTCTCTTCCGAAACGAATGAGTACTATAGACTATCTGAGACTACCATCGATGGATCTGAGTCT
+
;<==8=?A;:955>:<<=>CAA@;@)555.55:<=>9>9><@::4=84404749444<<<,<1784>><?:788.97;DDE@+@C=@6?@?3?@A?CBAACCDCC?C@CC=A@E@DA000>0;:@B@BBCBB?B;;;=A@@AAAAA=A?B;;8:AAAB???@BBB899>BB?CC=8<<<==6===7==CBB1=:6:=@>@@@@@<@577<>1818=;9849A?@AA@?B<@@C=BBA?BBBBBBCBBBCA>;;;BCAAA???BBF@CFBBAAA?BBBBB??>BB
@ATNG8:05234:03045
TATGGTAGCGCGACGAGCGTAGACCCAGAAGATCAGGAACTCTAGAAGAATTCAGATTTTTAACACGAGAGTAAACGTAAAAGAAGGTTTTACAAGACTCACGTTAACAATATTGCAGCAGTACGCACACAATCGAAGCGCAGTAAGGATGGCTAGTGTAACTAGCAAGAATACCTCGAAAGCAAGAAAAAGAAGTACGCTATTAACTATTAACGTACCTGTCTCTTCCGAAACGAATGAGTACTATTAGAGCTCTATACTAATCGATGGATCTGAGTCT
+
;BCD@CDCAA@?@@AAA@A@CCBBB>BBC?AB?@@?<@?ACCBBBB@CD?C?B@@@@@@?0A=ABBBBBDCCGJ<@A;<<<.9C;@9@AA0>9949CCAAAC::5;>;96:CC=BBBBBBEBBBCCCDBAA?ABBB>BAAAAA@@;@?B@@?@BCCCBBD>ABCBA@=??<?CB?BAAAC=?==99:::9(:A?BBBBCABBE?B?B>>>07078;;A>B@@@@BD>B?ACC=B;;6;@@AACBB9949@@@@ABABBCCBB?BBBBBA?CBB??;AA@?
@ATNG8:05244:03050
GATGGTAGCTATACGTATATCTATGTACTCATTCGTTTCGGAAGAGACAGGTACGTTAATAGTTAATAGCGTACTTCTTTTTCTTGCTTTCGTGGTATTCTTGCTAGTTACACTAGCCATCCTTACTGCGCTTCGATTGTGTGCGTACTGCTGCAATATTGTTAACGTGAGTCTTGTAAAACCTTCTTTTTACGTTTACTCTCGTGTTAAAAATCTGAATTCTTCTAGAGTTCCTGATCTTCTGGTCTACTACACTGTACTCTACCATGATGGATCTGAGTCT
+
C;;;9<>=B==BBCCHECCCDDBB=@CABA;;2;BBB=CCAC@DDCCBBA?;<;BC@C@BBAA;@>?AAADBA:<7@@===+BB7BDCC>B@?@=@@@:@@277;::>8@<88?B@@>=@?:>188;;;A@A====>5;;;>=>8879:9>656A=AAA>==:>=@;;;A@@@D<===DD;G<@;88888(8===>188:;;=?>>>5;::9(79777495:<9?>=>>==9=;>;;;;;5;?>08877///9666==@?@?D>>:>D???@==<97///376
@ATNG8:05245:03048
GATGGTAGTATCTGCACACTCTGTCCAGAAGATCAGGAACTCTAGAAGAATTCAGATTTTTAACACGAGAGTAAACGTAAAAAGAAGGTTTTACAAGACTCACGTTAACAATATTGCAGCAGTACGCACACAATCGAAGCGCAGTAAGGATGGCTAGTGTAACTAGCAAGAATACCACGAAAGCAAGAAAAAGAAGTACGCTATTAACTATTAACGTACCTGTCTCTTCCGAAACGAATGAGTACACACTCTCATATGACACTACCATCGATGGATCTGAGTCT
+
55B>?CBEBBBDCCCCCCCCCCCBB@BCCACCCC@@>@?BAAAA::89B?C?BA?9999:):@ACAAAA@@:98*8>;;;;;';?=?;@@@9ADFACCCBBBCBB?C@99;9A@?BBCBCDCCCCECCDDCC?BBBB@EBBBCBBB?B@B<<9<AAABECB?BBCBCC@BB?BBB@BB@?>9<<84=CCCD3BB>A@AA?::>A7;7:ABC<@<>>B@@=@CAAADD@C?BBB=AAB>BABABBBDDD9::BBB??>BBBBBBCC?C988A9958@@?>>>===
@ATNG8:05199:03078
GATGGTAGTATAGAGCTCTACATAGTACTCATTCGTTTCGGAAGAGACAGGTACGTTAATAGTTAATAGCGTACTTCTTTTTCTTGCTTTTCGTGGTATTCTTGCTAGTTACACTAGCCATCCTTACTGCGCTTCGATTGTGTGCGTACTGCTGCAATATTGTTAACGTGAGTCTTGTAAAACCTTCTTTTTACGTTTACTCTCGTGTTAAAAATCTGAATTCTTCTAGAGTTCCTGATCTTCTGGGCAGACTCTCACACGCCTACATCGATGGATCTGAGTCT
+
<ABA@BCCCCBBABA@BCCCCCCBBCCCCCBB?B@@@:@A=A?C@@?CCC@AAACB@B?BBBB?B?BBBBBBBAA>@AAAA2:92:999:&5>AB?BCC?A@;87:BAA?BA@@@AAA<??A;A:>?>@>:8:=@>>><@??@@A@@@AA@@>>>A;>>@;<<6<6<>?????AB<>>@AA2=8<9:::::+:A@@@:@=====>>@@<@AAA/A=>=A<@=>><>@A@AAA:>:=>@?@?:>>AA9@@?::::::A??9;;5;66699866;;@;:;@AA@@@
@ATNG8:05199:03080
GATGGTAGGTGCACATGAGTGTATCCAGAAGATCAGGAACTCTAGAAGAATTCAGATTTTTAACACGAGAGTAAACGTAAAAAGAAGGTTTTACAAGACTCACGTTAACAATATTGCAGCAGTACGCACACAATCGAAGCGCAGTAAGGATGGCTAGTGTAACTAGCAAGAATACCACGAAAGCAAGAAAAAGAAGTACGCTATTAACTATTAACGTACCTGTCTCTTCCGAAACGAATGAGTACTATGTAGAGCTCTATACTAATCGATGGATCTGAGTCT
+
BB@@>ADD@BABBBBBBCCCCCDCE@BAA@DCCCCC?B@BBBBBBC@CC@C@CAA?@@@@0@?CBBBBCCHCDC=CA;;;;;*;B>B;@@A7@BB?CBBBBDCCC@C@BB@BBB?BADBBBCCCCCEEC@BC?CBBB>@@@@BABC?C@CA@@@CCCDDAA?BDCCBB?BB??>>488=;;3999=AEEED3BB?B999ABBA?<?9====7=6;:@@A>AAAA@CC@B?BDD>DCC@AAACBDBBBABBBBBAADBBBBBBB><?@@A==:=876AAA777
@ATNG8:05199:03081
GATGGTAGGCACTGCGCACACATCCCAGAAGATCAGGAACTCTAGAAGAATTCAGATTTTTAACACGAGAGTAAACGTAAAAAGAATGTTTTACAAGACTCACGTTAACAATATTGCAGCAGTACGCACACAATCGAAGCGCAGTAAGGATGGCTAGTGTAACTAGCAAGAATACCACGAAAGCAAGAAAAAGAAGTACGCTATTAACTATTAACGTACCTGTCTCTTCCGAAACGAATGAGTACGTGTGACGTACGTGAGCTACCATCGATGGATCTGAGTCT
+
4@:?<?CD@FB@AACCCCCCICCDC>CCDAAAAC;;:;@ECCDCBB@CC@C@CACDCDDC3C?B?@@AAADBBC=?=@@@@@,AB>>>@>>0@BC?CDBBCBBBB?B?BB?BBC@CBCCDCCCCCCCCCCCC@CCCB?BBBBCAAB>CAAAA?BCCEAABB@CBBBBB@CC@9:94::=??8????BCDFF2CC@C@@?B@???:=:==@@1818=A@@>@BBBBBB=A=AAA<CBB?>?@BBDCAAACBCBDCCABABBBDCBB@B???BBA>BAAAABAB@?
@ATNG8:05201:03090
GATGGTAGCGCGACGAGCGTAGACCCAGAAGATCAGGAACTCTAGAAGAATTCAGATTTTTAACACGAGAGTAAACGTAAAAAGAAGGTTTACAAGACTCACGTTAACAACATTGCAGCAGTACGCACACAATCGAAGCGCAGTAAGGATGGCTAGTGTAACTAGCAAGAATACCACGAAAGCAAGAAAAAGAAGTACGCTATTAACTATTAACGTACCTGTCTCTTCCGAAACGAATGAGTACGATGAGATCTCGTGTGCTACCATCGATGGATCTGAGTCT
+
5CCC@BBABBCBB@AABBBBBB:99)9AA=BCCB??=@=BAC@?@B?AA?A=@AA???><,<=@AABBBAB:99+99:;995$5<7<.55)5<A7<?=B@@@;;8;?AA=BAA>ABAAACCBBBBBBBBBB?BBBC=@@CDCBBB=A>A<><>BBBBAAB?ABCCAA<@@;>>=<>>;;;1998177888(6=88888??@@@=B<@A??<?<ABB;;8;BAABBB@B?BBB=BBB?BBBAAACBCBBCBB====<787?<<<=9=@@FAAB@CAAABBBAAA
@ATNG8:05202:03076
GATGGTAGCTCGCTGATGATATCTCCAGAAGATCAGGAACTCTAGAAGAATTCAGATTTTTAACACGAGAGTAAACGTAAAAGAAGTTTTTACAAGACTCACGTTAACAATATTGCAGCAGTACGCACACAATCGAAGCGCAGTAAGGATGGCTAGTGTAACTAGCAAGAATACCACGAAAGCAAGAAAAAGAAGTACGCTATTAAACTATTAACGTACCTGTCTCTTCCGAAACGAATGAGTACTATAGACTATCTGAGACTACCATCGATGGATCTGAGTCT
+
4:<=5;;::9<55566???>@@@>>7<<@:==DBCC@C>A>@000/6:=6?:@@@===<;+;:>==BBB<@<==39<;944&4;755555$5997<<>?>?@>B?B?@@<<;;2:BBABBBBCCCCCCCBB@C;;;@C@@?@@::6;?D?@>?BACC@?@@BCCDBB?BB?BA?27/988-..-)--999+8839788=6665(..'/../48377BCB<@<:::99497;;:4:440333=BCBBBB@>=BB@>AAAAA>??88/7987878187=BB=8844
@ATNG8:05203:03074
GATGGTAGGCACTGCGCACACATCCCAGAAGATCAGGAACTCTAGAAGAATTCAGATTTTTAACACGAGAGTAAACGTAAAAAGAAGGTTTTACAAGACTCACGTTAACAATATTGCAGCAGTACGCACACAATCGAAGCGCAGTAAGGATGGCTAGTGTAACTAGCAAGAATACCACGAAAGCAAGAAAAAGAAGTACGCTATTAACTATTAACGTACCTGTCTCTTCCGAAACGAATGGTACTATAGACTATCTGAGACTACCATCGATGGATCTGAGTCT
+
BBBC@BBB<ABB;;6?>>;AAB@<<4@9;7;>>@AA>AACCC;;;EACB@C?;;;@>A@A0A=AAABCEBC???9?>@BDFE2BB@D<ABA9ACD@CBBBCDD;;;;@CC@CDD?@@BBCDECCCCDCBBBC@CAAA=@?A???@C;?=A:;6;BBBCCBB?BBBCCD?BB?BBB>@A==;3733/7<@@@2@C<@??@>>>@@<@:=>AA<B=@@@??<?BA??@C@D?CBC>AAA@CD?ABBBCBBBBBB>>AA===A@@<=8=888ABB<>>@@@@A888
@ATNG8:05203:03100
GATGGTAGCACGACACGACGATGTGTACTCATTCGTTTCGGAAGAGACAGGTACGTTAATAGTTAATAGCGTACTTCTTTTTCTTGCTTTCGTGGTATTCTTGCTAGTTACACTAGCCATCCTTACTGCGCTTCGATTGTGTGCGTACTGCTGCAATATTGTTAACGTGAGTCCTGTAAAACCTTCTTTTTACGTTTACTCTCGTGTTAAAAATCTGAATTCTTCTAGAGTTCCTGATCTTCTGGTATGATTAGTGTACTACTACCATCGATGGATCTGAGTCT
+
4==@<CCBBA@<<BBBBBB;9;ABBBBCBCBB?AABB=BDAF@BCBBB@@=@CBBA?A@@@@C@C?AAABBBCBB?BDCEE3BA=A???7???A=ABB?BB>BBBBAB?BBBBBBBA==<@;@;?@>>>??96;>99*//9;888>>>?@A????<;;;9>@;@=???AB??@=A@====2=:@:;;;;;*:=888-88?==>C?>?=>@@>,9///8486=>8<?=><<<9>:==<A>>7;;?588>@==:>?B@@@@>>=:::5///:;<<7??;76///<<
@ATNG8:05205:03087
GATGGTAGCATCATGCATATCTCACCAGAAGATCAGGAACTCTAGAAGAATTCAGATTTTTAACACGAGAGTAAACGTAAAAAGAAGGTTTTACAAGACTCACGTTAACAATATTGCAGCAGTACGCACACAATCGAAGCGCAGTAAGGATGGCTAGCGTAACTAGCTAGAATACCACGAAAGCAAGAAAAAGAAGTACGCTATTAACTATTAACGTACCTGTCTCTTCCGAAACGAATGAGTACTGCGTCTCACTCTCGCCTACCATCGATGGATCTGAGTCT
+
@<EE@CBBBCCCCBBCCCCCBBBCC?BBB?CBBA9::;?BBECCBB>AA@C>A>?88888(9=ABBAABDCBA@8??=>>??0>@>A;@@@9ADE@DCBCCCCCC@C@BC@BBB@CCCCBBBBCCCCDCCCD@CAAA@BA@ACCBB>@?@997:BBBCCCC@CCCDDDCCC@AA@499>=?6@@A?BBDDD2CC?B??@BCC@A8<8;>AC3858ABAD@A@@BBAA>A>ACC>BBB?@??DDC@@@CCDDCCBBBBCBCC@CBB@BAAABBC@CBAAACCCBA
@ATNG8:05207:03089
GATGGTAGTATATCGCGTCGCTATCCAGAAGATCAGGAACTCTAGAAGAATTCAGATTTTTAACACGAGAGTAAACGTATAAAGAAGGTTTTACAAGACTCACGTTAACAATATTGCAGCAGTACGCACACAATCGAAGCGCAGTAAGGATGGCTAGTGTAACTAGCAAGAATACCACGAAAAGCAAGAAAAAAGAAGTACGCTATTAACTATTAACGTACCTGTCTCTTCCGAAACGAATGAGTACACATCGTCGTGTCGTGCTACCATCGATGGATCATGAGTCT
+
:;;<7;;======A@@???@B;9:A<>@@?9;;B;<7;=ABBDCCB@BB?B>A@@;;;;;'97>:@@BBB==CC=D:;;@?<79925.5<<0>>>:@;;;:==00,/49949/6.6;==>=CBA969C9:9?=@:99?@?=::;00+0:><?=:95;;??A>A???AA>9:78B<3<93777(8;;1878787$/305/./77;5525576>@:=8:9@@<9<0//.--(/)///(/:96:<::::::::<<::;;;<<B70/800/6;;=/--:(-----7889==
@ATNG8:05208:03069
GATGGTAGGTGCACATGAAGTGTATCCAGAAGATCAGGAACTCTAGAAGAATTCAGATTTTTAACACGAGAGTAAACGTAAAAAGAAGGTTTTACAAGACTCACGTTAACAATATTGCAGCAGTACGCACACAATCGAAGCGCAGTAAGGATGGCTAGTGTAACTAGCAAGAATACCACGAAAGCAAGAAAAAGAAGTACGCTATTAACTATTAACGTACCTGTCTCTTCCGAAACGAATGAGTACGTGTGCGACGTGTCTCCTACCATCGATGGATCTGAGTCT
+
6;B>;CBC@BBBCCECCCBDDG@@@B?AA@@BBBC@@<@9:;CCCCC?CC@B>ABB;::::*;=BBCCCBCBBBC;BA?@@@A0AA>B5;;;7;BB@CBBBCCDCC@C?BB?BCC@BBB?@ACCCGCCCCCBB=@C996:???@A?A>B@CBB?BCCCCCCC?CBBBBB?BB?BBD?AA@@@<AAB@DDDCC2CC?ABBBBBBBC8:7<ACC<><>@BBB@BBABBBA>A=@@@<@CC@BABBBBBBBBBAAABBBBCDCAA=@>>9>BB>BAA=A=AAAAAAAA
@ATNG8:05209:03076
GATGTAGAGTATCATGTGTATCTCCAGAAGATCAGGAACTCTAGAAGAATTCAGATTTTTAACACGAGAGTAAACTAAAAAGAAGGTTTTACAAGACTCACGTTAACAATATTGCAGCAGTACGCACACAATCGAAGCGCAGTAAGGATGGCTAGTGTAACTAGCAAGAATACCACGAAAGCAAGAAAAAGAAGTACGCTATTAACTATTAACGTACCTGTCTCTTCCGAAACGAATGAGTACGTGTGACGTACGTGAGCTACCATCGTATGGATCTGAGTAT
+
/9///<?CCC@BB<966AA@ABA@:00/)//979838.44:<=;;5//)/)/////:::(:4;;<<;9?9599,9:::::$55493:==2=@@@BBBBBAA@@<?<@@;??B?ABDBBBCCCBBBCCEBC@B@@@8;;:9?=??=@<@>?<?@@AA@@C@???BBC?CB@BBB>BAABD;@??>?BABB3BC?BBB>>@===:<:=>::5::==BBB?BBAAA?@;<;<==6<@>9?>@@A@@@;000<<<?<=<=4333333,/88---67(---/886///
@ATNG8:05210:03072
GATGGTAGTGTCAGTGCGCGTCGTCCAGAAGATCAGGAACTCTAGAAGAATTCAGATTTTTAACACGAGAGTAAACGTAAAAATAAGGTTTTACAAGACTCACGTTAACAATATTGCAGCAGTACGCACACAATCGAAGCGCAGTAAGGATGGCTAGTGTAACTAGCAAGAAATACCACGAAAGCAAGAAAAAGAAGTACGCTATTAACTATTAACGTACCTGTCTCTTCCGAAACGAATGAGTACACATCGTCGTGTCGTGCTACCATTGATGGATCTGAGTCT
+
:<;;7;??<==@BBBCHDDCBBCBB?BCC?CBBA@@:?<?BBACCC?AA>A?BABBBBAA2A>BAAABBB@ABA7==>>>=>09=9=299909BD@BCBA?@?:;7;@BD?ABA?BBCBBBFEFCCCDEBBB@BBA@?C:99BBCC>A=A;;5;@@@@??C?BA??<=9989*99818?888+77349????1??=@<><=;:<>1716<==:?8=<@@@>A;99>>?;@>ABC>BBB@???BB???CA?987BA@@@@=><ABAA>AC?BBBC?CBBBB???;;
@ATNG8:05212:03082
GATGGTAGGCGAGAGTGAGACGCAGTACTCATTCGTTTCGGAAGAGACAGGTACGTTAATAGTTAATAGCGTACTTCTTTTTCTTGCTTTCGTGGTATTCTTGCTAGTTACACTAGCCATCCTTACTGCGCTTCGATTGTGTGCGTACTGCTGCAATATTGTTAACGTGAGTCTTGTAAAACCTTCTTTTTACGTTTACTCCCGTGTTAAAAATCTGAATTCTTCTAGAGTTCCTGATCTTCTGGTGAGATATGCATGATGCTACCATCGATGTATCTGAGTCT
+
;CCE@CBB?BDCDBBBCCCE:6;CBBACDCCC?BCCC=CC@C?AABBBBB?BCAAA@C@CAAA?B@CCCCBBBBB?A?@@B1BB@CCCC=BBBC?BBB>??598ACBC?BBCBB>AA5:8B<@<??@B@@@A<AAAA;@@@A=;=AA@@?DA>>>;>>@<@@<A<@@@@@@@@@<>>AAA5A<A=AAAAA/AD===16666@6///:)8888(69;9=891566<///9;;0609;;;=>;;;;<?===;;;?A?>>>>>>>>?<7:///=676?;;;AAAABB
@ATNG8:05213:03073
GATGGTAGGACGAGCGTCTGAGAGGTACTCATTCGTTTCGGAAGAGACAGGTACGTTTAATAGTTAATAGCGTAACTTCTTTTTCTTGCTTTCGTGGTATTCTTGCTAGTTACACTAGCCATCCTTACTGCGCTTCGATTGTGTGCGTACTGCTGCAATATTGTTAACGTGAGTCTTGTAAAACCTTCTTTTTACGTTTACTCTCGTGTTAAAAATCTGAATTCTCTAGAGTTCCTGATCTTCTGGTGCGCTACAGTCTCTCTACCATCGATGGATCTGAGTCT
+
8>=>:>;;5@;;956=;?;@@;::5555::55.55<<4>A9=9<@::;;>4=@A999)5.5:55.69@<=A>>>:<<7/0000'00*//9@195661555.56169<B>A>ABBDECBB@CCB:;8;BBC;;;CADCJEAGAAABB@@@@@>@@@:;7;AB?BC?C>BABCDDCCG?AAFGH<C>A>;<;<<*;A;;;0<<;;A:9999.9595'9=?==29.9==>;;;BC6:6;==::06:00+0000;CCCECBB@BAAAAA<@;;::;9:==<@@@@??A
@ATNG8:05215:03109
GATGGTAGTAGTACACTAGTCATACCAGAAGATCAGGAACTCTAGAAGAATTCAGATTTTTAACACGAGAGTAAACGTAAAAAGAAGGTTTTACAAGACTCACGTTAACAATATTGCAGCAGTACGCACACAATCGAAGCGCAGTAAGGATGGCTAGTGTAACTAGCAAGAATACCACGAAAGCAAGAAAAAGAAGTACGCTATTAACTATTAACGTACCTGTCTCTTCCGAAACGAATGAGTACTATAACTATCTGAGACTACCATCGATGGATCTGAGTCT
+
4A@@<BBCB=====>@A>BBBBBCBADDC@BBBBBC@C@BCBBBBB?CC@C@CBB:::::):9??BBCDAA::8-8>:;;;;*;?>;.99949CD?BBCCCCCBB@BACD@CCC?CCBABCCCCCCCCCCCC@BBBB?BBBBBBBB=@<@>><@AAABBCD?ABCCDD?BB?>>?@CABBB=AAA=@@@@@2@@?A??;BBAAA<A:>=@@9=9=?@@A>AAABBBB?C?CCD>BBB?BBBBBBCCCBB@BAA=ABA@?>?@DD<@???AAA;>>AB@@??>=
@ATNG8:05217:03100
GATGGTAGTGATACAGATCAGACACCAGAAGATCAGGAACTCTAGAAGAATTCAGATTTTTAACACGAGAGTAAACGTAAAAAGAAGGTTTTACAAGACTCACGTTAACAATATTGCAGCAGTACGCACACAATCGAAGCGCAGTAAGGATGGCTAGTGTAACTAGCAAGAATACCACGAAAGCAAGAAAAAGAAGTACGCTATTAACTATTAACGTACCTGTCTCTTCCGAAACGAATGAGTACTGCGTCTCACTCTCGCCTACCATCGATGGATCTGAGTCT
+
88993::;@DCCDBBBCBCCCCCCC@CBC@@@ABBB?B>A@CBAAA?@?<??AA993:::)>7>>8CCCBABA=;<3;5:99':=:=;@@@2BBB@CC;;;FBBB@B@CD?BBB@BCBBBCCBCIBAAEA@@?@@@@?BBB;;;;B?B@G;;;<BBBBBBC@CBB@@@@BB?BBB?BAAAD599959@BBB3BA>::9@@@===:><@@@@<@<?BCBB?BA@@?9979?BCC=BBB>@@AA@@@A@@?@@@@@CCCBAAB?BBB?C988BAA=ABAAAAA@AA
@ATNG8:05220:03068
GATGGTAGACACGTGTGCTCTCTCGTACTCATTCGTTTCGGAAGAGACAGGTACGTTAATAGTTAATAGCGTACTTCTTTTTCTTGCTTTCGTGGTATTCTTGCTAGTTACACTAGCCATCCTTACTGCGCTTCGATTGTGTGCGTACTGCTGCAATATTGTTAACGTGAGTCTTGTAAAACCTTCTTTTTACGTTTACTCTCGTGTTAAAAATCTGAATTCTTCTAGAGTTCCTGATCTTCTGGGTCTCTCTCTCACGCACTACCATCGATGGATCTGGAGTCT
+
A@BA7@@::;=9;666;>CCCCECCAAADEAA<@@@A;@C<@<@CBABBD?@@@CB@C?AAAB?B?BBCAAABBC?BBFDF3BB?BBBB<BBBF@CBB>AB<?>AABB>AACCBB@@<====B=@@888==@=A???:==?;;;>@?=>>B@A@B=@@@<@B<@:=;;;?@@;;4:::9:-:4=6;8999*98///(//:6556;;:-8675'29<<D<@<?A<@@===??<@<@@>?;;7;@@C:AACC@???@@B@@::666:6:666=<<8=9<--+---7<
@ATNG8:05228:03068
GATGGTAGCGCGCGAGCGTAGACCCAGAAGATCAGGAACTCTAGAAGAATTCAGATTTTTAACACGAGAGTAAACGTAAAAAGAAGGTTTACAAGACTCACGTTAACAATATTGCAGCAGTACGCACACAATCGAAGCGCAGTAAGGATGGCTAGTGTAACTAGCAAGAATACCACGAAAGCAAGAAAAAGAAGTACGCTATTAACTATTAACGTACCTGTCTCTTCCGAAACGAATGAGTACAGAGAGTACGATATGTCTACCATCGATGGATCTGAGTCT
+
>>==:========;;;>666<;;;4;;9=>@:;99.47::;;>=C@BB<A>ABBBBBA@)8288888==8889/8999555$59.5.55)5<>9?@?655:9:5:64505;<7;;><==666;;;;:?:A==659<9837373<6>:?@D@BAACBBBB=???=;;3--(---(-6667(///(/6899)9;5322662222+249988,2,225:>85555;;=8=8:;;49:<633477BBBBBB978@??>?A?888:;;8=<;<:<<7<<<99979<;
@ATNG8:05228:03095
GATGGTAGGCGAGAGTGAGACGCAGTACTCATTCGTTTCGGAAGAGACAGGTACGTTAATAGTTAATAGCGTACTTCTTTTCTTGCTTTCGTGGTATTCTTGCTAGTTACACTAGCCATCCTTACTGCGCTTCGATTGTGTGCGTACTGCTGCAATATTGTTAACGTGAGTCTTGTAAAACCTTCTTTTTTACGTTTACTCTCGTGTTAAAAATCTGAATTCTTCTAGAGTTCCTGATCTTCTGGACAGAGTGTGCAGATACTACCATCGATGGATCTGAGTCT
+
CCCC@BCC@DCBBBBBEDCCBAACFDFCCCBB>BCCC>CC@C@AACBCCC?BBCCC?C?AABB?B?@@@BB@B@?<7777(3>4ABBB<BBBB>BBA97717<@BBB?BBBBBB?>:@CC9>9@A@@???@<AAAA:@@AAAAA??@@AA??>A:<>@=>>:==A@?>>>@AA<>>@AA5A<@=>>>>>>'>@7770799///=67;8====.<=>>A>D:??;@@@@><;8<=??AC??:>>>:>?@AA:;;>>>===???@>><>AAA>>>=@???BBD@??
@ATNG8:05231:03070
GATGGTAGTATCTGCACACTCTGTCCAGAAGATCAGGAACTCTAGAAGAATTCAGATTTTTAACACGAGAGTAAACGTAAAAAGAAGGTTTTACAAGACTCACGTTAACAATATTGCAGCAGTACGCACACAATCGAAGCGCAGTAAGGATGGCTAGTGTAACTAGCAAGAATACCACGAAAGCAAGAAAAAGAAGTACGCTATTAACTATTGACGTACCTGTCTCTTCCGAAACGAATGAGTACGAGAGAGCACACGTGTCTACCATCGATGGATCTGAGTCT
+
5>@@;CCCCCDCC@@BCDEDBBBCC?CCE?A@@A::6;>BBDCDCD@BB>B>><?77777)9;ABBBBBCBBBC=BBBCCDD5BB?B@BCD;CDD@CBCCCCCBB?C@CC@CBB?BBBBCCCBCBCCCCCDD?@ABB@CCBA@@@B>@?B?@>@DCCBBBB?BBBBCB@BB????599??>8????BCDDD2BB?B???BAA@@<>;>@BE=ACBBCBB?BA@@CCC?B?BBB=BCD?AABBBBDCBBBBBBBBABBCBBA@CCC?A????AA:?>AA@>><==
@ATNG8:05238:03097
GATGGTAGGCACTGCGCACACATCCCAGAAGATCAGGAACTCTAGAAGAATCAGATTTTTAACACGAGAGTAAACGTAAAAAGAAGGTTTTTACAAGACTCACGTTAACAATATTGCAGCAGTACGCACACAATCGAAGCGCAGTAAGGATGGCTAGTGTAACTAGCAAGAATACCACGAAAGCAAGAAAAAGAAGTACGCTATTAACTATTAACGTACCTGTCTCTTCCGAAACGAATGAGTACTACTCTCAGAGACACACTACCATCGATGGATCTGAGTCT
+
;DBD@BBB?CCBBBCCCCCCCCCCC>CCC?CCCCCEAC?@@@CCCC?CD@CA@@9:999)9?ABCCCCBBCCA9=9;;;;;*:A<B5;;;<(:AA?CCCCDCDBB?B@BB?BCC?BBAACDFDB@@CDCCCC?DABB?B?>>BC987;?A@@?@DCDBAABAABBCCD?BB?AAA>AA???8;?>;<????1?A=B;;;?@BBC8;7;>=>5;5;>A@A?BBAAABB@B?BED=CBB?BBBBCCBBAAAABCCDBA>A>=>===><>C???AC?BBCBBBBAAA
@ATNG8:05239:03095
GATGGTAGGTGCACATGAGTGTATCCAGTAGATCAGGAACTCTAGAAGAATTCAGATTTTTAACACGAGAGTAAACGTAAAAAGAAGGTTTTACAAGACTCGCGTTAACAATATTGCAGCAGTACGCACACAATCGAAGCGCAGTAAGGATGGCTAGTGTAACTAGCAAGAATACCACGAAAGCAAGAAAAAGAAGTACGCTATTAACTATTAACGTACCTGTCTCTTCCGAAACGAATGAGTACCTCTCAGACGCTCGTCCTACCATCGATGGATCTGAGTCT
+
5<>>:>?@<@BCBCCAAABBBBCAB>BCCBBACCCC@D@BBCCCBB?BB<@<@AAAACBC2B@BBBBBCBCBCC>CBCBDDD3CC@C@CCC;CCC@BBBBCCCCC@C?BA>@??>ABBFCBBCCCCDCCABB@CBAA<@?@@AB@?=@?CBB@CCBBCCBC@CDCC??=?A=@@A9>>?@?8???=@@@AA2@A?B:9:DD@@@7;5;:;;:?:>?CA@=ACCBBBC>@=@BB=AAA=AAA???A=???ABCBCCCCCCEE?CCB?B@>>>?A=?>>>>@?;;;
@ATNG8:05239:03096
GATGGTAGAGAGAGCTCTCTCATCGTACTCATTCGTTTCGGAAGAGACAGGTACGTTAATAGTTAATAGCGTACTTCTTTTTCTTGCTTTCGTGGTATTCTTGCTAGTTACACTAGCCATCCTTACTGCGCTTCGATTGTGTGCGTACTGCTGCAATATTGTTAACGTGGGTCTTGTAAAACCTTCTTTTTACGTTTACTCTCGTGTTAAAAATCTGAATTCTTCTAGAGTTCCTGATCTTCTGGGTCTACGCTCGTCGCGCTACCATCGATGGATCTGAGTCCT
+
B=CC??A@?;;<<<B@;;:???@;CBBCAAAA<BBBB<BB@B@BBBDCBA@BCCAA?B?BC:8597?=ABBBBCC@BBBBB3AB?BBBB=ABAB>AAC?CC??>?DDF>@@AABB@@<A??<?;@====;;;:>>8818====?>>>?=>=;;;>198=;??=A=?>;;;3;>>9=;;;;-:8<49::::*:<;;;3:@>====;9:4:9:9*7888B<?<?A=A@A@>==:=;?>?>;;5;===7>B@??AAA666///9:9>A<>>BA>>>5;7</--9--)-
@ATNG8:05246:03108
GATGGTAGCGAGCGAGTGTGTTTACCAGAAGATCAGGAACTCTAGAAGAATTCAGATTTTTAACATCGAGAGTAAACGTAAAAAGAAGGTTTTTACAAGACTCACGTTAACAATATTGCAGCAGTACGCACACAATCGAAGCGCAGTAAGGATGGCTAGTGTAACTAGCAAGAATACCACGAAAGCAAGAAAAAGAAGTACGCTATTAACTATTAACGTACCTGTCTCTTTCGAAACGAATGAGTACGAGAGTCAGAGCAGAGCTACCATCGATGGATCTGAGTCT
+
55==8==>;;@=A>;>955555)5;55669>?@@@B8@>@@???@C@CC>A=A@>====?,=<@998CAA@@999+9873333$33,3,3333$399178<;87733,3,26+225/566:>==><;?@ABBCLACCCC;;;BBAAAA=A?BBA>ABB@@?BCACBAAAAAFG=>>=,00;;;7:=A===???1>C?B??AAAD??<?=?A?;5:59:@;;5;BBA@9:9-9===6>??=@@AB@@AABBBBBBBB9::AABBB?;;8;;;;;:B@CAABBBBB@?
@ATNG8:05247:03085
GATGGTAGCTATACGTATATCTATGTACTCATTCGTTTCGGAAGAGACAGGTACGTTAATAGTTAATAGCGTACTTCTTTTTCTTGCTTTCGTGGTATTCTTGCTAGTTACACTAGCCATCCTTACTGCGCTTCGATTGTGTGCGTACTGCTGCAATATTGTTAACGTGAGTCTTGTAAAACCTTCTTTTTACGTTTACTCTCGTGTTAAAAATCTGAATTCTTCTAGAGTTCCTGATCTTCTGGTCTACTACACTGTACTCTACATGATGGATCTGAGTCT
+
5;;=8>B666<<<B@BCH<;6@C<<B;69@BB?BEFD?CC?C@BBBBBCB@BBBBC@C@CCCB;?;???@AB?>?8@@;?;1?A>@AAA299??;??>=AB?997B?@<ABBBBBBB?>>A<A=AA;;;:;77:::9*//;;>AA>;;;?>>=;;5;?><;;7;;;;;AA?>:9055877,7:A:@@DDD.>=888(//8//.==9=:>AAA.?:8:>9=778/8;;;;:=:==AA;9,,*,,,0557@A==;;:???><=67///6588>8>==9633222
@ATNG8:05199:03144
GATGGTAGGAGACACGTCGCACACGTACTCATTCGTTTCGGAAGAGACAGGTACGTTAATAGTTAATAGCGTACTTCTTTTTCTTGCTTTCGTGGTATTCTTGCTAGTTACACTAGCCATCCTTACTGCGCTTCGATTGTGTGCGTACTGCTGCAATATTGTTAACGTGAGTCTTGTAAAACCTTCTTTTTACGTTTACTCTCGTGTTAAAAATCTGAATTCTTCTAGAGTTCCTGATCTTCTGGGCTGCGCTGATATGCGCTACCATCGATGGATCTGAGTCT
+
CBCB?BBB?BBBCBBCBBBABA@A@BBBBCCB?BBBB=BB?B?@@@CBBBABBCAA>A8;:CB??@BBBBBAABB@CCCCD2AA?AAAB<ACBB?BBD?BB<?>ABBB?BBBBBCCA5==A<A<@?===>==<AA??687AA>>>??AAAA=;:;188>;>?<?=>>>AAAA==7::?AA5A<@<>>AAA/??@AE:A>>>>>>===4:;::*:888A<A<@D=CAAA?@@<@=AABB>>;888>4=///@989;;;@AAA@@@A=@@;;<AA=?>==>CBC=<
@ATNG8:05200:03153
GATGGTAGCAGACGTGACAGAGCGCCAGAAGATCAGGAACTCTAGAAGAATTCAGATTTTTAACACGAGAGTAAACGTAAAAAGAAGGTCTTACAAGACTCACGTTAACATATTGCAGCAGTACGCACACAATCGAAGCGCAGTAAGGATGGCTAGTGTAACTAGCAAGAATACCACGAAAGCAAGAAAAAGAAGTACGCTATTAACTATTAACGTACCTGTCTCTTCCGAAACGATGAGTACTGCGTCTCACTCTCGCCTACCATCGATGGATCTGAGTCT
+
48:97<<<<<=;;;666>6666<<:7:774///8<<6=:=AB;:9B@BA?B597<77878'317777773733=18844444$5:5:5<6616<>6;;;;;:://)/4///7<6::=;<<>>>=>BB@@?@5:;99.4745==>B@C?B;;8;AACBBBG>?=>;37/33,389,3//00)00/)/6888)52,3...5597748;>ACB9>9<<@::7;A?A:::@@<;??8?00//0<>BBBBBB===<>>><AA@?:><<8<74444><@?989:000/
@ATNG8:05204:03143
GATGGTAGAGTACAGTGTAGTAGACCAGAAGATCAGGAACTCTAGAAGAATTCAGATTTTTAACACGAGAGTAAACGTAAAAAGAAGGTTTTTACAAGACTCACGTTAACAATATTGCAGCAGTACGCACACAATCGAAGCGCAGTAAGGATGGCTAGTGTAACTAGCAAGAATACCACGAAAGCAAGAAAAAGAAGTACGCTATTAACTATTAACGTACCTGTCTCTTCCGAAACGAATGAGTACACATCGTCGTGTCGTGCTACCATCGATGGATCTGAGTCT
+
BBBC?CCCCCCCBBBBEEDDBBBCC?CCB?BDCCCB@B?BBBBBBB>BC>A>?=>77777(9<@ACGBBCBBBB<BB@AAAA0@B=B>BBBB5CCCDDABABBDCD@D@@@<@CC?BBCBDBCCCCCCCCCCB?BBAA?CABBAAAB>B@BCC?CCCCCCDA?AAACCB?BB@BBB?BB???8>AA?@AAAA2@C?B;>:ABBAA;>:==@A6;7;CB@@>@CAABBD?C@CCA;CCC?BBDBBBBBBCCCA?BBBBBBBBBBB>><>BABBBB?CBAAACCCA@
@ATNG8:05205:03129
GATTAGCACGAGTCACTCATATCCAGAAGATAGGAACTCTAGAAGAATTCAGATTTTTAACACGAGAGTAAACGTAAAAAGAAGGTTTTACAAGACTCACGTTAACAATATTGCAGCAGTACGCACACAATCGAAGCGCAGTAAGGATGGCTAGTGTAACTAGCAAGAATACCACGAAAGCAAGAAAAAGAAGTACGCTATTAACTATTAACGTACCTGTCTCTTCCGAAACGAATGAGTACAGAGAGTACGATATGTCTACCATCGATGGATCTGAGTCT
+
<CD:CAAACCCDBBBCCCCBBBC@DCC>BBCCC@C@GEDDCCC@CC@C@CCCCCCCC5CABBBBBBBB;:9.9>===??)==7<:==9&43;6B=BBBBBBB?C?BA?A::5:;;;BA?????>AAA@@:AD>@;??@@@B@@<@<A=A>ACCCCCCC=AACCBB?BB?BCC?BA:99)3;74;=<<<+8858CAA?????;?=AA??3818>>>A<?>=>AAA<>:>>>189A<999AABBBABABCCB@@@AAAA@>>>>;>?AAA@@<@???A>=>AA
@ATNG8:05206:03140
GATGGTAGTGTCAGTGCGCGTCGTCCAGAAGATCAGGAACTCTAGAAGAATTCAGATTTTTAACACGAGAGTAAACGTAAAAAGAAGGTTTTACAAGACTCACGTTAACAATATTGCAGCAGTACGCACACAATCGAAGCGCAGTAAGGATGGCTAGTGTAACTAGCAAGAATACCACGAAAGCAAGAAAAAGAAGTACGCTATTAACTATTAACGTACCTGTCTCTTCCGAAACGAATGAGTACTGTATCTATGTGTGCGCTACCATCGATGGATCTGAGTCT
+
6B>B;BCCCCBBBCCCCCCABBCCEABCC@BBBCBB@B@BBDCCCC?BB?C?@??87777)9<ABBABBCCAA@9>?;;:::*:B@D4;;;6;CEAHAABEDCCD?B?BC?BBB>A@BBCCCDCCBCCBBBC?CBBB?BBBBBBBB?C@BBA?ACCCCCCC?BBBAA@?AC?BBB>?>@@@8@>>;99999(9@>AAB>??@=>:=<A@??<?<@ACCC?CCAAAAA=A?ABC?CCC?AABBCCBAABBBBBBBBBCCCBB>>>><>AAAAAC?CBBBBBBBBB
@ATNG8:05206:03141
GATGGTAGGACGAGCGTCTGAGAGGTACTCATTCGTTTCGGAAGAGACAGGTACGTTAATAGTTAATAGCGTACTTCTTTTTCTTGCTTTCGTGGTATTCTTGCTAGTTACACTAGCCATCCTTACTTTTGCTTCGATTGTGTGCGTACTGCTGCAATATTGTTAACGTGAGTCTTGTAAAACCTTCTTTTACTTTTACTCTCGTGTTAAAAATCTGAATTCTTCTAGAGTTCCTGATCTTCTGGATATGAGTGACTCGTGCTACCATCGATGGATCTGAGTCT
+
5ABC@DBB?CD@@ABBBBCBBCCC@CBABB::8:A@D>BB?B@CCCBBCC@CFCBB?BACCCC@D@CCCCCCBBB>;;;;;*;B=@ABA=BDCEACCDACB;=;BDDD@BBCDDDBB?BCC?B=B;:99-:9;>BCCB@CBBBBBCCCCCBBAAAC?BBB@BB?B?BCDDDDCCC@CBBBB8A=B;;;;;.<<;;;6;CCCBDCBAA5<;;;*:BCBB?B???=?BCGCBB?C?AAACFD?BCC?BCBBBCDCCB???BA@AA>><>BBBDBB?AABBCCBA88
@ATNG8:05206:03153
GATGGTAGGCGACATACATACGCGCCAGAAGATCAGGAACTCTAGAAGAATTCAGATTTTTAACACGAGAGTAAACGTAAAAAGAAGGTTTTACAAGACTCACGTTAACAATATTGCAGCAGTACGCACACAATCGAAGCGCAGTAAGGATGGCTAGTGTAACTAGCAAGAATACCATGAAAGCAAGAAAAAGAAGTTACGCTTTTAACTATTAACGTACCTGTCTCTTCCGAAACGAATGAGTACAGAGAGTACGATATGTCTACATCGATGGATCTGAGTCT
+
4:;<7=AB>:>::<<@=BCBA@@@@7;@FADCCBBB>A7;;@?994.48.3-4;=<<=<<+@299>>>995555)5======+=@;:4999&5/9499///66//)/39:5:/525<<?999AA@;;9@>>=6;@@@:?;;;;==@8>29:929@D<AA@B=;;;9=<17717?>7?@@@B;A??9;=<>?,;8433.3;>>===5@:@0009=6////.(229597:6:7225'...(...3...33522252225572257:52277=<9<4885;=<:663
@ATNG8:05210:03112
GATGGTAGTATAGAGCTCTACATAGTACTCATTCGTTTCGGAAGAGACAGGTACGTTAATAGTTAATAGCGTACTTCTTTTTCTTGCTTTCGTGGTATTCTTGCTAGTTACACTAGCCATCCTTACTGCGCTTCGATTGTGTGCGTACTGCTGCAATATTGTTAACGTGAGTCTTGTAAAACCTTCTTTTTACGTTTACTCTCGTGTTAAAAATCTGAATTCTTCTAGAGTTCCTGATCTTCTGGATATGAGTGACTCGTGCTACCATCGATGGATCTGAGTCT
+
;CCD?ABDCBBBCCDCCCCCDDDCDDCBBBBA?A??@;@A=B@CCBBCBB?BBBBB?B?BCCC@B@B@??BB==<7=====+::7<<::3:CCC?AAC?DC<@?@@??<;CAAAA>=:>>=<?=???AACBD<AA@@<A>>>>>>ABB>>>@@AB=???=AA=B:==>>>>DDD<A>>>>3>;?;?@@@?/==666.799///<::=8====+9;;<=3;3;=8=??@@@@<A=BB<;;?6;;=9=>??>???DBCB????;=//-/:::@=A<>==;666///
@ATNG8:05213:03142
GATGGTAGACACGTGTGCTCTCTCGTACTCATTCGTTTCGGAAGAGACAGGTACGTTAATAGTTAATAGCGTACTTCTTTTTCTTGCTTTCGTGGTATTCTTGCTAGTTACACTAGCCATCCTTACTGGGCTTCGATTGTGTGCGTACTGCTGCAATATTGTTAACGTGAGTCTTGTAAAACCTTCTTTTTACGTTTACTCTCGTGTTAAAAATCTGAATTCTTCTAGAGTTCCTGATCTTCTGGAGATACACATGATACTCTACCATCGATGGATCTGAGTCT
+
:??;?BDGCCCCCFCCBB<ABABCCBA@ABAA=@@@@=@D@D@CCCCBBB?AAAA@>@=?@AB?B?CCDBBBBBB?BBCCC3BB?BBBC;BBBB?BBB@CC?BBBBAA?BAAACB@@<@>>;>;??@@@9>>:==??;?@A>>>>>>>???B?>><>==9==:><@BAA@A?>><>>ADD;B;@;@AAAB/==888-5999@A@99918997'589880505948=<?A?C:>9>>?@?>:?==8===::;>>@@@AAB>>===@=AAA???C6:8:<<:9:=>
@ATNG8:05214:03121
GATGGTAGCACGACACGACGATGTGTACTCATTCGTTTCGGAAGAGACAGGTACGTTAATAGTTAATAGCGTACTTCTTTTTTCTTGCTTTCGTGGTATTCTTGCTAGTTACACTAGCCATCCTTACTGCGCTTCGATTGTGTGCGTACTGCTGCAATATTGTTAACGTGAGTCTTGTAAAACCTTCTTTTTACGTTTACTCTCGTGTTTAAAAATCTGAATTCTCTAGAGTTCCTGATCTTCTGGTCTACTACACTGTACTCTACCATCGATGGATCTGAGTCT
+
5CBA?BBBCCBBBCBCCCBBBBDCBBBCCDAA?ADCG>CD@C?CBCDDBB?BCCCC?C<@@CC?C?CBBBBBDB@<;;<<<<&99,9999.7BAB@BCC@BB<A@@CBB?AADCA???<==@<A=??@A@@@?;?ADD8><=>>>@@@CAA?=>>A===<;AA<A<AAAAAAAAA:>>>CC5A:?;AAAAA.B>;::.976678A=:::3:==>/??A@@<@<;;;AAA>>><A588AAAB9==A=AAAA???AA===???DDAAA<A;==AAA;AC<<=;;;=<
@ATNG8:05217:03141
GATGGTAGAGTACAGTGTAGTAGACCAGAAGATCAGGAACTCTAGAAGAATTCAGATTTTTAACACGAGAGTAAACGTAAAAAGAAGGTTTTACAAGACTCACGTTAACAATATTGCAGCAGTACGCACACAATCGAAGCGCAGTAAGGATGGCTAGTGTAACTAGCAAGAATACCACGAAAGCAAGAAAAAGAAGTACGCTATTAACTATTAACGTACCTGTCTCTTCCGAAAAATGAGTACACATCGTCGTGTCGTGCTACCATCGATGGATCTGAGTCT
+
A@9986CECBACDCBCFFCCCDE@@=ABB>ACCB@@>A@CBBC?@?@CC@C?BBAAAABA2A?AAAABBBBCEC=@@;;;;;*;A=A5;;;*:BB?CGCCBBCBC@C@:::;BB?CCCCDBBBCCCFCBBBD?CBAA@DCCBCC??=@@A@@=@AAACCCC?CCBE?=500+00/49:68713333:;;;;+8<58>@;<@@;;6;:==>>9=9=@AAA@CEBAA??;?;?@>@@.:9:@AAAABBBAAAA:98?@@?>>;56/759::55.57777>===7
@ATNG8:05223:03139
GATGGTAGCTCACGTACGTCACACGTACTCATTCGTTTCGGAAGAGACAGGTACGTTAATAGTTAATAGCGTACTTCTTTTTCTTGCTTTCGTGGTATTCTTGCTAGTTACACTAGCCATCCTTACTGCGCTTCGATTGTGTGCGTACTGCTGCAATATTGTTAACGTGAGTCTTGTAAAACCTTCTTTTTACGTTTACTCTCGTGTTAAAATCTGAATTCTCTAGAGTTCCTGATCTTCTGGCCTCGTAGACAGATACTACCATCGATGGATCTGAGTCT
+
7><A;;?BBCBB?>><<ABABBDGCCCCDCCC?CCCE=BB@C@CBBBBBB?C@AEE@F?AAAD@C@BCCCBBBCB@BBBBB3BA?BBBB>BBBC?AAC?BB<989BAA>ABBABBBA?;;;<?<?BAA@;;;:>>>>:>>>>::;>>;;;>;;;A=@@@=@A<@<@@@AAB???697777*75?;?AAAB/BB667.666//.=98:/766'27877050...99<577.5.5665;;,//9485;;;=A@@>>:=<=///<7:99@A@<6:777777=@=
@ATNG8:05227:03113
GATGTAGGCGAGAGTGAGACGCAGTACTCATTCGTTTCGGAAGAGACAGGTACGTTAATAGTTAATAGCGTACTTCTTTTTCTTGCTTTTCGTGGTATTCTTGCTAGTTACACTAGCCATCCTTACTGCGCTTCGATTGTGTGCGTACTGCTGCAATATTGTTAACGTGAGTCTTGTAAAACCTTCTTTTTACGTTTACTCTCGTGTTAAAAATCTGAATTCTTACTAGAGTTCCTGATCTTCTGGGCAGACTCTCACACGCCTACCATCGATGGATCTGAGTCT
+
4:4444;.4455>?CCDCABABCCCCC;:;;6;AAA<@?=B<:99@@>;9<>>>>9<9:99=49499333:;;<7==<;;)33,37777+7:8;5;;<8=@:@DB?>??BA@BB?:;88AA=A=A@@88599;??>>:>>>><<?<;;@?=8//95///59:171:?@@@@AAA8=////(/)/)/7999+//;==-77=///67-/,/;<;+:7;//,/7==-//A?><<>:>=>;7<=>;>AAA9?====>>AABBE=;;5;<<7<;;;;;?=AA@@AAA???
@ATNG8:05228:03151
GATGTTAGGCACTGCGCACACATCCCAGAAGATCAGGAACTCTAGAAGAATTCAGATTTTTAACACGAGAGTAAACGTAAAAAGAAGGTTTTACAAGACTCACGTTAACAATATTGCAGCAGTACGCACACAATCGAAGCGCAGTAAGGATGGCTAGTGTAACTAGCAAGAATACCACGAAAGCAAGAAAAAGAAGTACGCTATTAACTATTAACGTACCTGTCTCTTCCGAAACGAATGAGTACACATCGTCGTGTCGTGCTACCATCGATGGATCTGAGTCT
+
<DD@@=?B>ABBBCCCCBBBCBBCC>CCC@DCCCCC@CACCBCCFD@BB@B?BB;;;DDD2C?CCAABBBBBCC>C?@@BB@1BD@@<CDD;D<;:9BBBGEDBB?B?BB?C@@=@BABBCHCFDBBB;;:A<@@BB@A:::@@AA=B>BBC?BDDCCBBB?99:CCC=AA?:::<>?:::,8>?;99999(7=;A@AAAB@@@3838A>?;?=?>BBC?BBCCBDC@C?CCD?C@?=@CFCBBCCC???::??999CC:::?BB@CCBCCCCADA???====>
@ATNG8:05230:03116
GATGGTAGGCACTGCGCACACATCCCAGAAGATCAGGAACTCTAGAAGAATTCAGATTTTTAACACGAGAGTAAACGTAAAAAGAAGGTTTTACAAGACTCACGTTAACAATATTGCAGCAGTACGCACACAATCGAAGCGCAGTAAGGATGGCTAGTGTAACTAGCAAGAATACCACGAAAGCAAGAAAAAGAAGTACGCTATTAACTATTAACGTACCTGTCTCTTCCGAAACGAATGAGTACATAGATATACGTATAGCTACCATCGATGGATCTGAGTCT
+
<=BC@BDC@CC;;;;ABABBCCCCD>CCC?BBBCCC@C@CDCBBBB?CC?C?><=:;;;;):<@AACDDCDCBA:@@?A@@@,@A=@;@AA9ACC?CBCCLECBB?CACC?BBB@CCBBCBCCECCBBACCC?CCCC<@@BBBBBB?B?B?@>@DDCCCAA=AACCCC?BB@BBB=??FFE>B??;?A@@A2AC?A:::AAAAA:>:@CBB:=:>BCBB?BBBBBBB?C?ACC>BBB?BACBBBCBBBBBCA>>>AAAAAAAAAA<?=;>=AA=AAAAB??;;;
@ATNG8:05236:03113
GATGGTAGGACGAGCGTCTGAGAGGTACTCATTCGTTTCGGAAGAGACAGGTACGTTAATAGTTAATAGCGTACTTCTTTTTCTTGCTTTCGTGGTATTCTTGCTAGTTACACTAGCCATCCTTACTGCGCTTCGATTGTGTGCGTACTGCTGCAATATTGTTAACGTGAGTCTTGTAAAACCTTCTTTTTACGTTTACTCTCGTGTTAAAAATCTGAATTCTTCTAGAGTTCCTGATCTTCTGGCGCGTATGTATGTCGCCTACCATCGATGGATCTGAGTCT
+
44::389=6<00/989BCDBECA@>@ABBCCCABBBB=BC>B>BCDCCCCADCCCCAC@CCDC?C@CCCCCDEBB?;;;;:*;B>A;;;7;ABC?BBCICC@BBBEDG@ECDCCCCD@BBD?A?BBBABBBB?BCCC?CCCCCCCBBB@@@AAAA?BBC@CC?C?BBB@AACCC=A;;;;.;>B><;<;<*;CBBB>CCBBBBA@@@?BBBC5BBB@@?@ADDACCBBBBA?A?BC?AAD?CBCACCCCCCCCCCCBAAAA=A@?=@?:99??<?BBBBBBB9:
@ATNG8:05238:03132
GATGGTAGCGCACACATAGATACAGTACTCATTCGTTTCGGAAGATACAGGTACGTTAATAGTTAATAGCGTACTTCTTTTTCTTGCTTTCGTGGTATTCTTGCTAGTTACACTAGCCATCCTTACTGCGCTTCGATTGTGTGCGTACTGCTGCAATATTGTTAACGTGAGTCTTGTAAAACCTTCTTTTTACGTTTACTCTCGTGTTAAAAATCTGAATTCTTCTAGAGTTCCTGATCTTCTGGATAGCGACGCGATATACTACCATCGATGGATCTGAGTCT
+
9@AA@AABBBBBCBABBBBCCCCBFCCCBBCF?BBBC=CC?C?BBBBAAA=ABCDC?C@BCBB?B@DC@@@BA>>:00000)00*/7;7.555<7<;<55;49?=BAC@CGGCCBBC?ABC@C?CAAAAAAC@CCCC>BCCCCBBBBBAAAAB;;6;AA=AA<@=@A<;;BBDF?@;;;;.;>D<;;;;;*;A;;;0;;A@@@B;;;;A=A=0>@BBDAD?BB?BCCBBBB>B@ACAABB=@@B@CB<;;BBBBBBAAAA@@@AB?BAAA;:;=@BAAAAA@;;
@ATNG8:05246:03124
GATGGTAGGCACTGCGCACACATCCCAGAAGATCAGGAACTCTAGAAGAATTCAGATTTTTAACACGAGAGTAAACGTAAAAAGAAGGTTTTACAAGACTCACGTTAACAATATTGCAGCAGTACGCACACAATCGAAGCGCAGTAAGGATGGCTAGTGTAACTAGCAAGAATACCACGAAAGCAAGAAAAAGAAGTACGCTATTAACTATTAACGTACCTGTCTCTTCCGAAACGATGAGTACTATAGACTATCTGAGACTACCATCGATGGATCTGAGTCT
+
:@@;7<;@:BA@655;;<<BCC>@@8BBB>B@BBCC?B?BBBBBBD?BB@C@A@@;;;;;):;@@@AAA@?999.97;;999$5>8>.595&5;;7696><==9;79<@@:CCC?BCCBCCCIGCCCCBBBC@DCCC?BACBAA@@=@=A?@<@BBBBAAA@BBBBAB?AA=AA?8>:8;838::6:=BBB3BB????@???AA<A<@@??<?=BABBB>@A@ABBB@B?BBD=A999AAAAACABBBBCAAA@BBBABBBAA@?B>??@@@=ABFDEBB88=
@ATNG8:05246:03150
GATGGTAGAGAGACTGTAGCGCACCCAGAAGATCAGGAACTCTAGAAGAATTCAGATTTTTAATCACGAGAGTAAACGTAAAAGAAGGTTTTACAAGATCACGTTAACAATATTGCAGCAGTACGCACACAATCGAAGCGCAGTAAGGATGGCTAGTGTAACTAGCAAGAATACCACGAAAGCAAGAAAAAGAAGTACGCTATTAACTATTAACGTACCTGCTCTCTTCCGAAACGAATGAGTACTATGTAAGACGCTCTTATACATCGATGGATCCGAGTCT
+
::;;6//4999:566>>><:555//)---(---/49393::8899=9=<8?585443==;$3.3378788:6668(//////&//)5.555&555.5;99<<54.4744.49<<:?;<===?><<<666::5:>>@:<>;;;;;;6=8944.5<>=>=<<8;5555;6;<144:49;888(33339<<<=+//*///.--..34;(.22606169;:;6;////::;-3-3880833,33333///-----(-//.6655/57753...3332522+333399
@ATNG8:05205:03196
GATGGTAGTAGTACACTAGTCATACCAGAAGATCAGGAACTCTAGAAGAATTCAGATTTTTAACACGAGAGTAAACGTAAAAAGAAGGTTTTACAAGACTCACGTTAACAATATTGCAGCAGTACGCACACAATCGAAGCGCAGTAAGGATGGCTAGTGTAACTAGCAAGAATACCACGAAAGCAAGAAAAAGAAGTACGCTATTAACTATTAACGTACCTGTCTCTTCCGAAACGAATGAGTACACACTCTCATATGACACTACATCGATGGATCTGAGTCT
+
CCAA9;=CCCB>>?DDCCCEEBEBB@BCC@@@@B@@=A?AADCBBB@CC@C@CBA:;;;;.;?CCFBCB???A@;@?@AAAA0AB=A7;;;7;BCAHCCECCCBB?B@CC@BAB>A@BBCDCCCBBBBBCCD@BB@@=@AAABB@?=@@B;;:;BAAABBB@BBBBCC?CC?AA@399999+9??;>@@AA2AB?B;;;AACBB57/9>88188=>C@@=?C???AA;@<?AB<BBC?BBBBCCCCBCCCAA?@@@=AAAACCCCCAABCBB@BBBBAABBCC
@ATNG8:05208:03191
GATGGTAGTAGTACACTAGTCATACCAGAAGATCAGGAACTCTAGAAGAATTCAGATTTTTAACACGAGAGTAAACGTAAAAAGAAGGTTTTACAAGACTCACGTTAACAATATTGCAGCAGTACGCACACAATCGAAGCGCAGTAAGGATGGCTAGTGTAACTAGCAAGAATACCACGAAAGCAAGAAAAAGAAGTACGCTATTAACTATTAACGTACCTGTCTCTTCCGAAACGAATGAGTACACACTCTCATATGACACTACCATCGATGGATCTGAGTCT
+
8B@@<@AC@@;@;;>;AA?CCECCC?BBC@B@BA998:<@@CBBCC@CC@C@@@@@@@@@2A@BDDDDCCBBBB:AA@A@@@,A@<@5;;;.;AA?BBBCCCDEC?B?BC?CCC?CCBBBCDBBBCCCCCCD@BB??<@A@?@@??9?=A?@=@CCCBCBC?CABBBB@894:AA<@@???8;@?=@BBBB3CB?B@@@AAA??3718>AC:>:=ACAA?AA@@@AA=A?BBB=CAA>BBBBBBBBBBBBBB>>=>;??AABBBB?BCBBBAC?BBAAABBBCC
@ATNG8:05210:03176
GATGGTAGATATATGCACGCTCTACCAGAAGATCAGGAACTCTAGAAGAATTCAGATTTTTAACACGAGAGTAAACGTAAAAAGAAGGTTTTACAAGACTCACGTTAACAATATTGCAGCAGTACGCACACAATCGAAGCGCAGTAAGGATGGCTAGTGTAACTAGCAAGAATACCACGAAAGCAAGAAAAAAGAAGTACGCTATTAACTATTAACGTACCTGTCTCTTCCGAAACGAATGAGTACACATCGTCGTGTCGTGCTACCATCGATGGATCTGAGTCT
+
BCEC?BBBBCCCCCCCCBBBCDCCC?BCC?BBCC9989@CCBBBBA?BB?B?BB??ACCC3@<@CCCCCCCCCC>AABBDEE5A@;@5;;;.;CC@EBBBECCDD@C?CD?CBB?BBCCCAAACCCDDCCCC?CBBB?CBBBAA@?9@=A::6;BBBBDDD@DCCCAA>AA=ABB=@@:99,8==:@@@@@A(AA>A999CC===--,-999*-,->@@A@BBAAABB@B@BFE>D??=@BABBBBBBBBBBBBBCCAAAAAAACD?BBAAACC?DB@AABBBBB
@ATNG8:05214:03178
GATGGTAGTCTCAGATAGTCTATAGTACTCATTCGTTTCGGAAGAGACAGGTACGTTAATAGTTAATAGCGTAACTTTCTTTTTTTCTTTGCTTTCGTGGTATTCTTGCTAGTTACACTAGCCATCCTTACTGCGCTTCGATTGTGTGCGTACTGCTGCTATATTGTTAACGTGAGTCTTGTAAAAACCTTCTTTTTTTACGTTACTCTCGTGTTAAAAATCTGAATTCTTCTAGAGTTCCTGATCTTCTGGGTCTCTCTCTCACGCACTACCATCGATGGATCTGAGTCT
+
<===;?BA;6655;<66:A@;@CCDCBCC;;9.4///)//*/)//977;?:9;6??;;9?@<>7<<AA??@:;2999(4444444"49913344(43<<9>?>@>B769?@AC<AAA@AAAB?BBB?B=AABA@@00+0000;A@@@@:::@?@?CBA@:::?<9?=2927@A:;9CAA?BCDFED5B?B=AAAAAA?#>@BB7;;BBBBBA@@;@@@@0A;;;EAC@DC@;;;;;;@<@@BBBCBB@BBDG?CABAA@B:;;AABBAAAAA=AAAAA@@=9999>:?=89
@ATNG8:05217:03178
GATGGTAGTATATCGCGTCGCTATCCAGAAGATCAGGAACTCTAGAAGAATTCAGATTTTTAACACGAGAGTAAACGTAAAAAGAAGGTTTTACAAGACTCACGTTAACAATATTGCAGCAGTACGCACACAATCGAAGCGCAGTAAGGATGGCTAGTGTAACTAGCAAGAATACCACGAAAGCAAGAAAAAGAAGTACGCTATTAACTATTAACGTACCTGTCTCTTCCGAAACGAATGAGTACTGTATCTATGTGTGCGCTACCATCTATGGATCTGAGTCT
+
CBCC@BBCB>CCCBBBBABCCCGDDACBB@BBDBAA?CADCCCCBB?BC@C@BCC?@???0A>A@A@??AAAAD=??@BBBB2CB>B=A@A7ADC@C<;<CCA@@?C@@@=@CA<@@AABCDF;;;BCCDEE@ABAA<@@AABCCB=A>A<;5;B;;;@@A=BBC@@B799@BCB?BBBBB:??@>BBCCC3BB=A=BBBD?==:=;?AAA:=:=?AAA@CAAA@@?40+/;;5;00)0:;>@BBBBCDCBBA???@BCD?@?C@9:///:5:7?@@@A??=@?
@ATNG8:05220:03197
GATGGTAGGAGACACGTCGCACACGTACTCATTCGTTTCGGAAGAGACAGGTACGTTAATAGTTAATAGCGTACTTCTTTTTCTTGCTTTCGTGGTATTCTTGCTAGTTACACTAGCCATCCTTACTGCGCTTCGATTGTGTGCGTACTGCTGCAATATTGTTAACGTGAGTCTTGTAAAACCTTCTTTTTACGTTTACTCTCGTGTTAAAAATCTGAATTCTTCTAGAGTTCCTGATCTTCTGGTATACACACTCGCTCGCTACCATCGATGGATCTGAGTCT
+
6BBB@BBB@CCCBCCBB@@@CBABCCEFKIAA>ABBB=BF@D@BCBCCBB@CCBCBAD>AABC@D?CAAABBCBB?BBBBB+A@5>?B=;CF@?<??<8>>299B?>?>AAAAECCA=@AA:A<AA<<<AAA=AAAA7::@>=<>=???>>===A;;;;;@@5;7;=??A@A@A;>;;;;/;7;6;<;;;+<>9::1;88888=;==;>@@@/@AAAC=A:>?=AAAA>>?<?;======5;:@<@<;;BG@@;<<;;AAAA@??;?AAACAA=AA===A???A
@ATNG8:05230:03188
GATGGTAGCGCATATCAGCGCAGCCCAGAAGATCAGGAACTCTAGAAGAATTCAGATTTTTAACACGAGAGTAAACGTAAAAAGAAGGTTTTACAAGACTCACGTTAACATTATTGCAGCAGTACGCACACAATCGAAGCGCAGTAAGGATGGCTAGTGTAACTAGCAAGAATACCACGAAAGCAAGAAAAAGAAGTACGCTATTAACTATTAACGTACCTGTCTCTTCCGAAACGAATGGTACTGCGTCTCACTCTCGCCTACCATCGATGGATCTGAGTCT
+
CCCC@C:69;=BDDDCCCB@@@999,;AA?BCCCBB@B?BCBBCCD???=??BABBBBBC5D@CCBCCCCCBCD>CBBBFEE5CB?B7;;;6;BC@CDBBBEA@A?@?BBC?CE?BCBCB@AABCCCDCCCC@CCBB>@@@@CCAB<@<AAA=ACBCBCCB?BBBBBD?BB@BAA=@B999+9<<8<@@@@2?A>A999BBBBB=B>???B@E@@@BBCACFCBABC@D>AAA<A@A?AA>ABBBCBBBBCCCCCAAACC@CCC?CBCFCBC?BAA@@???@@
@ATNG8:05231:03175
GATGGTAGCACGACACGACGATGTGTACTCATTCGTTTCGGAAGAGACAGGTACGTTAATAGTTAATAGCGTACTTCTTTTTCTTGCTTTCGTGGTATTCTTGCTAGTTACACTAGCCATCCTTACTGCGCTTCGATTGTGTGCGTACTGCTGCAATATTGTTAACGTGAGTCTTGTAAAACCTTCTTTTTACGTTTACTCTCGTGTTAAAAATCTGAATTCTTCTAGAGTTCCTGATCTTCTGGGTCTCTCTCTCACGCACTACCATCGATGGATCTGAGTCT
+
5AAB@CCCBBDB;ADCCBC;65;;<DHDCCAA?ABBB>BG@C@CBBBCBE?BBBBC@C?BBDD@B>AABBBCCCC>A@@??1?B@BBCC;BBBB>BBB>CC@779BBB@CAAABAAA;AAA8<8>@@>9<;<8<=??;?=A8:8==@@@@@>>?A;AA?<AA<@;>>>?>>>AA;DA?AA5?:>777777(8:565,7;=9::>><;3:;:;+;;;;B=A<??=A???<;;<@;=>>??A<?@@D;@???@@@@@@A@@@A;;;A=;;<@@??<>==D?>==@@
@ATNG8:05233:03197
GATGGTGTGTCAGTGCGCGTCGTCCAGAAGATGATCAGGAACTCTAGAAGAATTCAGATTTTTAACACGAGAGTAAACGTAAAAAGAAGGTTTTACAAGACTCACGTTAACAATATTGCAGCAGTACGCACACAATCGAAGCGCAGTAAGGATGGCTAGTGTAACTAGCAAGAATACCACGAAAGCAAGAAAAAGAAGTACGCTATTAACTATTAACGTACCTGTCTCTTTCCGAAACGAATGAGTACACATCGTCGTGTCGTGCTACCATCGATGGATCTGAGTCT
+
AFCC?BABCCCCBBCCBBBCCCCC?BBB@CCCCBB@997:?CCECBBD@DC>A<@@@99::;*;=CCCCBB@B@@>9=:;;:::);B=B>AAA9ABEADB@BA@BBB?B>@@=@BB>BA@@BCCBBBBBCBBBD@BAAA>BA@@@@AB>B?B??=?BBBBABC?BBCCCB?AA?BBB<>>B@=3<5615>>AA/AA=A:9:BAA<80606<=>,/*/:>=><AA@@A;;;0;=@BC?CAA?ABCCBCCCCACCCBBCBB@A@BAABBB>ABBBAAA?AA@AABB@@A
@ATNG8:05236:03161
GATGTAGCGCACACATAGATACAGTACTCATTCGTTTCGGAAGAGACAGGTACGTTAATAGTTAATAGCGTACTTCTTTTTCTTGCTTTCGTGGTATTCTTGCTAGTTACACTAGCCATCCTTACTGCGCTTCGATTGTGTGCGTACTGCTGCAATATTGTTAACGTGAGTCTTGTAAAACCTTCTTTTTTACGTTTACTCTCGTGTTAAAAATCTGAATTCTTCTAGAGTTCCTGATCTTCTGGTATGACTAGTGTACTACTACCATCGATGGATCTGAGTCT
+
//////879<=<>=>>CCBBBBBBB>D@?>B095;;3;?:><@@?CCBB@CC@@@7@<A@BC>@>@BBB==<=>;>>BBA1?:058@@6=;9949@B=9:49:B@ABACCCDDBBB@ACC>A=CCAAABBB=A@AB?BCBBCCCCCCCCCCBBB@DDD@CC@C@BBBBAAADD@B@@@@3@5;5;;;;;;%;@BBE>CBBBA;;;9929;@;+=?;;?2619A=::9A???<@;>88<99.999299>=>?A@CCCBCCEBCBBC@@@?BB@@=A;;;:AAAAC
@ATNG8:05237:03195
GATGGTAGCGAGCGTGTGTGTATACCAGAAGATCAGGAACTCTAGAAGAATTCAGATTTTTAACACGAGAGTAAACGTAAAAAGAAGGTTTTACAAGACTCACGTTAACAATATTGCAGCAGTACGCACACAATCGAAGCGCAGTAAGGATGGCTAGTGTAACTAGCAAGAATACCACGAAAGCAAGAAAAAGAAGTACGCTATTAACTATTACGTACCTGTCTCTTCCGAAACGAATGAGTACTATGTAGAGCTCTATACTACCATCGATGGATCTGAGTCT
+
;B>>:BBEDBCBCCBBBBBHDCCCC?BBGABBB@?@>A?BBBCBBC?CC@B@BCA>>>>>0@>ABB@AACCDBB=BC<<<;<*;C@F>BBB<BBE@BBBCCCC@@>AABB>BBB=AABBCBBBBBBCCCCBB?BBBB?BBBAAA??<A?CBC@CBBBCCBC?BDCABB<BA?BBC?BAAA?299>;<<<<?.=A?C999BBBBB>A>=@@@79:<A9;7;AAABCC@C@BCD>EAB?@@?CDC??>BBBCCBBCBAAAAAABCC?;;;==;@<@@??ABDAAA
@ATNG8:05242:03168
GATGGTAGAGTACAGTGTAGTAGACCAGAAGATCAGGAACTCTAGAAGAATTCAGATTTTTAACACGAGAGTAAACGTAAAAAGAAGGTTTTACAAGACTCACGTTAACAATATTGCAGCAGTACGCACACAATCGAAGCGCAGTAAGGATGGCTAGTGTAACTAGCAAGAATACCACGAAAAGCAAGAAAAAGAAGTACGCTATTAACTATTAACGTACCTGTCTCTTCCGAAACGAATGAGTACATAGATATACGTATAGCTACCATCGATGGATCTGAGTCT
+
=<;?@??CCA@@@BBBAAABBC@@@<@BB?DDC@@A?B?BCCBBCE@BC@B>AA???@@A2A?CDCBBBBBBCC9>?;;;;;*;@<@5;;;.9@@<@AAABBBBC@C@CC@CBB?BBBBCCCCCCCCCCDCC?CBBB?A@@@@??B>A>B;;8;CCCBBBB?AAAAAB?BB>AB?5;;8889(977/9<<=?.=B?BBBA>=<>><>:=>AA=A=>=@:;6;AB=@::50:000+00/)/<<8<BBBBBBBBBB??;:;A;;;=?A5;;=>?;:7;??==>>888
@ATNG8:05245:03170
GATGGTAGCGCACACATAGATACAGTACTCATTCGTTTCGGAAGAGACAGGTACGTTAATAGTTAATAGCGTACTTCTTTTTCTTGCTTTCGTGGTATTCTTGCTAGTTACACTAGCCATCCTTACTGCGCTTCGATTGTGTGCGTACTGCTGCAATATTGTTAACGTGAGTCTTGTAAAACCTTCTTTTACGTTTACTCTCGTGTTAAAAATCTGAATTCTTCTAGAGTTCCTGATCTTCTGGAGATACACATGATACTCTACCATCGATGGATCTGAGTCT
+
BBBB?B@<::FKCDBBBDCCCCBBBBCDCCBB>@ACE>@@?ABCECCCCD@BBBBB@B@CBBB?B?CCCCCDCBB>@@@@@0@A>AADE?CCBB?BEG@GC?BBCCCCAFCCCBBBC@CCC@D@CCCBCCCE@BBBC?BACCECCCCC@@@@@@C@CBB?BD@D@BBBBBCCDC@C@@@@7@;@;;:::-;BBBB=BBBBBDBA@@5;;;;*;??A@=@;@A?BCDBAAB7;7<BBCBB;;;EACCCCCDLBBBBCBCCCCDDC?A999A@A?CBBBCBBCCC
@ATNG8:05246:03182
GATGGTAGCAGACGTGACAGAGCGCCAGAAGATCAGGAACTCTAGAAGAATTCAGATTTTTAACACGAGAGTAAACGTAAAAAGAAGGTTTTACAAGACTCACGTTAACAATATTGCAGCAGTACGCACACAATCGAAGCGCAGTAAGGATGGCTAGTGTAACTAGCAAGAATACCACGAAAAGCAAGAAAAAAGAAGTACGCTATTAACTATTAACGTACCTGTCTCTTCCGAAACGAATGAGTACCTCTCAGACGCTCGTCCTACCATCGATGGATCTGAGTCT
+
4?AA?CCBBCCCCBBCCCCCCCGBB?BCC@CBBCCC>?=@BBBFCC?BB?B???>88888(:=CBCBBCBBDBB=AA:::99';A>B@EFF<DCB>BCBBBBCCC@B@BB@BBB?BBBBCCBBC@@EDDDAA<@C996:A@??A995;@CCL?BBCCCCAA>ACDCBB>@@<??=9==::::+9==;AAAAAA(??<>:88B?@=?3837=@A1839>CBC@CCAAAKD==<000+000*0=@@AAA>ACCCCCCCC???B??;?AA>AAA??<;7:B@@@@@=:;
@ATNG8:05252:02604
GATGGTAGTCTCAGATAGTCTATAGTACTCATTCGTTTCGGAAGAGACAGGTACGTTAATAGTTAATAGCGTACTTCTTTTTCTTGCTTTCGTGGTATTCTTGCTAGTTACACTAGCCATCCTTACTGCGCTTCGATTGTGTGCGTACTGCTGCAATATTGTTAACGTGAGTCTTGTAAAACCTTCTTTTACGTTTACTCTCGTGTTAAAAATCTGAATTCTTCTAGAGTTCCTGATCTTCTGGGTCTCTCTCTCACGCACTACCATCGATGGATCTGAGTCT
+
>>>@9<<>@>><<<=@@?>>????><<;>=<<8<<==5<<:>=:9:<<AA<???6946:>>@C9C@BCBBC==<;844999$99.488808:996;65.5@:>@@ACCBCCCCCBBC@CDCAD@GCCC;;;;6;BBD?CDB;;:BBBBBBA@?@@=000;??<?:BBCBBBCCA<@9999&97@<9999*5<AAD<BAA9:9C@BB?BCCC1996@?:>ABB?BBA999@<@8A>>===:>?@@:A@A@BBCBABBB;;999@@@BCCBBA@?@99:??AA??
@ATNG8:05255:02596
GATGGTAGTATAGAGCTCTACATAGTACTCATTCGTTTCGGAAGAGACAGGTACGTTAATAGTTAATAGCGTACTTCTTTTTCTTGCTTTCGTGGTATTCTTGCTAGTTACACTAGCCATCCTTACTGCGCTTCGATTGTGTGCGTACTGCTGCAATATTGTTAACGTGAGTCTTGTAAAACCTTCTTTTTACGTTTACTCTCGTGTTAAAAATCTGAATTCTTCTAGAGTTCCTGATCTTCTGGATATGAGTGACTCGTGCTACCATCGATGGATCTTGAGTCT
+
8?;<7;;;C;@BBBBCBCCCCBBBBBBAAE;;6;@@B<BA?C@BBBCC@?=@CAC@?A7::???A?BBCBBBCB?<99999'9=2?ACD:????;?BA?BB?BCBBB@<??????AA=;;;<A<AAA@=>>B===::4;==888888===>;;;A<@>?;>C6;7;==???A==3/////)/)/596666*69666)--9---69:?<BDDD/>::;>8=:;;7:?@?>>@<A=B>;;;=8=;;5;@>?==///=::99=AA;;69::;:///7<<==8=:99//
@ATNG8:05257:02560
GATGGTAGCGCACACATAGATACAGTACTCATTCGTTTCGGAAGAGACAGGTACGTTAATAGTTAATAGCGTACTTCTTTTTCTTGCTTTCGTGGTATTCTTGCTAGTTACACTAGCCATCCTTACTGCGCTTCGATTGTGTGCGTACTGCTGCAATATTGTTAACGTGAGTCTTGTAAAACCTTCTTTTTACGTTTACTCTCGTGTTAAAAATCTGAATTCTTCTAGAGTTCCTGATCTTCTGGAGATATCATCAGCGAGCTACCATCGATGGATCTGAGTCT
+
4489.44<==CCDCCDCCJGCCCCCC@B@C@@<@AA@:AA=B@CCCCCBC?BBB@@=@:>ABB@CABBBA;;;AA>AAA@@2<A7>59949@A@<BBC?BCA<;:FDDACFECCCCC@BBD@C@CCCCDA9:::BBBBCBCCJFCBBBDEDDCBB@BCC?BB?B=@@ABCAAAC?@ABDD;C?B=;;;;;*;@@@@000@BBCCDAA=ABAA0BBBBC?D?AA=@BBBCBB?B?BB;;;A>A@@<@C;;<HCCCCCDDCCDCAAA@C@@@CCC@CCCBCCCCBA
@ATNG8:05264:02590
GATGGTAGCTCACGTACGTCACACGTACTCATTCGTTTCGGAAGAGACAGGTACGTTAATAGTTAATAGCGTACTTCTTTTTCTTGCTTTCGTGGTATTCTTGCTAGTTACACTAGCCATCCTTACTGCGCTTCGATTGTGTGCGTACTGCTGCAATATTGTTAACGTGATTCTCGTAAAACCTTCTTTTTACGTTTACTCTCGTGTTAAAAATCTGAATTCTTCTAGAGTTCCTGATCTTCTGGAGATATCATCAGCTAGCTACCATCGATGGATCTGAGTCT
+
4@44.5;>?ABA@@DD<9;GCCCBCCCDCCAA?AEFF>CC@C@ABBCCAA>ABAA@=A?BCCC?C?CAABBBBA@=>;<<>.>@?ECDC=BABB>B>><>?9889FBB?BBBAAACD?CB?<>:>?::;>>>=B@@@<??@@>>>@@@@@@A@?C=CAA:AA=B<>>;;;?;@@A@>>>>6?;A:88877(/7<<@6=///:;;?>>:=DDE.?>>>A7;7<F<@AA@@@@<@<???A@E:==@=A@@@???ADBA:;;C@@=00,0000>@@?BBABCCBCBB
@ATNG8:05265:02577
GATGGTAGCATCATGCATATCTCACCAGAAGATCAGGAACTCTAGAAGAATTCAGATTTTTAACACGAGAGTAAACGTAAAAAGAAGGTTTACAAGACTCACGTTAACAATATTGCAGCAGTACGCACACAATCGAAGCGCAGTAAGGATGGCTAGTGTAACTAGCAAGAATACCACGAAAGCAAGAAAAAGAATTACGCTATTAACTATTAACGTACCTGTCTCTTCCGAAACGAATGAGTACCTCTCAGACGCTCGTCCTACCATCGATGGATCTGAGTCT
+
;<>C@BBBBCCCC@AAFBBBBBBBB@BCC@CDDC<A?A@BCCCAAA=??=??B?>77777(36<ABAA?A?ABC;BBBCBAA1?>:@5;;0:BD?DBBCEEE;99;@DDACBB?BBBBBCBBCCCEBCCDD?DDCB@BBBA@@@@<@?B??>@CCCCCBC?CCACAA?AA>BBB;>>===7?@@>@@@AA2AB?B?BBDCBBB<@<@A=A1617=A@@<@AAAACF@A==;;5;00+0A@@CCD?BBBAAABBCDDCBB@;ABB8<>=>A@@=?>>=@AA>==
@ATNG8:05265:02596
GATGGTAGCTCGCTGATGATATCTCCAGAAGATCAGGAACTCTAGAAGAATTCAGATTTTTAACACGAGAGTAAACGTAAAAAGAAGGTTTTACAAGACTCACGTTAACAATATTGCAGCAGTACGCACACAATCGAAGCGCAGTAAGGATGGCTAGTGTAACTAGCAAGAATACCACGAAAGCAAGAAAAGAAGTACGCTATTAACTATTAACGTACCTGTCTCTTCCGAAACGAATGAGTACGAGAGAGCACACGTGTCTACCATCGATGGATCTGAGTCT
+
::4505::@>:;;665=@@@AA;;:@00/7/-----(/5::;=<<<544046:99/////$/)/88333:999:18356>>>)66268<>>2><<7<=@@==AA@;@>;;6;:;=@@@@A@B;:;BBBBC@<,00/03<0008::98=8<44.5544:<4909;:88929948::7=<=>=5933,3333(3717;:>>??73.2.222326.3.///)/74445<7;7;::183404:;8988888<8CCC@A?733;;;8882855579:6;558>977/.
@ATNG8:05271:02587
GATGGTAGGACGAGCGTCTGAGAGGTACTCATTCGTTTCGGAAGAGACAGGTACGTTAATAGTTAATAGCGTACTTCTTTTTTCTTGCTTTCGTGGTATTCTTGCTAGTTACACTAGCCATCCTTACTGCGCTTCGATTGTGTGCGTACTGCTGCAATATTGTTAACGTGAGTCTTGTAAAACCTTCTTTTTACGTTTACTCTCGTGTTAAAAATCTGAATTCTTCTAGAGTTCCTGATCTTCTGGTGTCGTCTATCATGTACTACCATCGATGGATCTGAGTCT
+
;;CC@BAB?A:96==ABCCBCCDC@CCABBBB@BDDC>BA?B?BBCBBCC@BBBFFAHACDCC@C?DCCABBDBB=;;;;;;%;B=ABCD>DC;;9;BB@BB?AABCBB@BCDCCCCC?C@@<@<ACBBCBBB@CFCC?CCCAAABBCBBCCBBBD?BBB@BB@B@BBECCCCCB=@;;;;.;>B<;;:;:*:BCCC;;;BCFJDBBB=@AA@,@@@BC?B@CCACCCDCAA>A@CBCBBG@BBB@CBCBBBAA@BBC:::B@@@@<@@@@A@@=@BAABCCBBA
@ATNG8:05276:02579
GATGGTAGCTCTGCTCTGACTCTCGTACTCATTCGTTTCGGAAGAGACAGGTACGTTAATAGTTAATAGCGTACTTCTTTTTCTTGCTTTCGTGGTATTCTTGCTAGTTACACTAGCCATCCTTACTGCGCTTCGATTGTGTGCGTACTGCTGCAATATTGTTAACGTGAGTCTTGTAAAACCTTCTTTTTACGTTTACTCTCGTGTTAAAAATCTGAATTCTTCTAGAGTTCCTGATCTTCTGGTGTCGTCTATCATGTACTACCATCGATGGATCTGAGTCT
+
5CBB?BBCCCBBBBBCCDDCCBCCCBBBEC@@=@@@@:@B?B@BBBBBCD@CCCBC@B@EBBA@C@CBBCCCCCC?CDCCC5BA?BCCC=CCAA=ABA;AA6;;ABCD@BBCDCDBA>B;;8;@CCCCBBBC?CDCC?CCCCCDBBBBCBCBABA?CCC>BB@D?BBBBCBCCC@BBBAA7@;A;;;:;:*;CBBC>CBBBGFCCBB?CCCC5CBBBC@B@CH@GCCCBBB@C@CCBBBB?A@A?ABBCCCBBBCCBBCBCBBBB=@@CBBABAB@@@BBBBBB
@ATNG8:05284:02597
GATGGTAGCACGACACGACGATGTGTACTCATTCGTTTCGGAAGAGACAGGTACGTTAATAGTTAATAGCGTACTTCTTTTTCTTGCTTTCGTGGTATTCTTGCTAGTTACACTAGCCATCCTTACTGCGCTTCGATTGTGTGCGTACTGCTGCAATATTGTTAACGTGAGTCTTGTAAAACCTTCTTTTTTACGTTTTACTCGCGTGTAAAAATCTGAATTCTTCTAGAGTTCCTGATCTTCTGGTCTACTACACTGTACTCTACATCGATGGATCTGAGTCT
+
;A5506::=AD@;;CEBAA0//;;CDGCCD;;=;CCD=CC?A?ABBBBBB@CDCCC?C?BBBC@C@CABBBCBCC@99999$9;1;<??3>A@A?BA@=?>499ABBC<??BBBBBC?BB?;>9>CA?>>=>9>@>>88:9999<>>ABBA===A<???;??<A<@;::@>==?=>>>FE6;7;;=::::9%/-----)--3---24...;;;)775556=488<@@@C>>>=D=B@888B;???<??D>;;;;=;;;>??A==///;;;=;>;:@666::>??
@ATNG8:05254:02631
GATGGTTGCACGACACGACGATGTGTACTCATTCGTTTCGGAAGAGACAGGTACGTTAATAGTTAATAGCGTACTTCTTTTTCTTGCTTTCGTGGTATTCTTGCTAGTTACACTAGCCATCCTTACTGCGCTTCGATTGTGTGCGTACTGCTGCAATATTGTTAACGTGAGTCTTGTAAAACCTTCTTTTTACGTTTACTCTCGTGTTAAAATCTGAATTCTTCTAGAGTTCCTGATCTTCTGGAGATACACATGATACTCTACATCGATGGATCTGAGTCT
+
>><>8<8<<<<966?>CCA966<@>@A@BBBB@CCLI?CC@B@BCCCCCC?CCCBB@B@BBBB?A?CBBBBBB=B:@?988'93,7973(3<<=<BCB<@A;??>AAB?BBBBBBCC?BB@<@=???@@::;<>>?@=;;:?;:;@@>>>@?;;;<@@B;>><@<??>>>>>=<177655'518177;<;+;=66606:;//.6659-757'255572627726>A>88:=C;>>?@;:,//:7766====;;;>@>>==;6///66:=>><AB>>>?>===
@ATNG8:05255:02654
GATGGTAGATACTCGCTGTTACACCCAGAAGATCAGGAACTCTAGAAGAATTCAGATTTTTAACACGAGAGTAAACGTAAAAAGAAGGTTTTACAAGACTCACGTTAACAATATTGCAGCAGTACGCACACAATCGAAGCGCAGTAAGGATGGCTAGTGTAACTAGCAAGAATACCACGAAAGCAAGAAAAAGAAGTACGCTATTAACTATTAACGTACCTGTCTCTTCCGAAACGAATGAGTACGAGAGAGCACACGTGTCTACCATCGATGGATCTGAGTCT
+
44?=;@FBCCDDD@BACCB@CBCBD>BCC@DCCBBB?A?CCDC@@?=BD@C@@?>99999):<ACCAABCCCCD>A@;;;;;*;C>B5;;;.;CCABBBCDDDA@<@?@@=ACC?BBCCCBBCFCCDDCCDC@C?@?@CBBBCCBB?B@BBB@CBBBCCCC?CDCCBB=??>AAA>AA99927??=AABBB3BC@BBABCCA<=9=9=?@@<>;>AEBB?B:;;BBB?B?BCC=CCCAAAABBBBBBCCCBAAABBBBBBBBBBA@B@?>AAA=AA@@@@B>>>
@ATNG8:05258:02647
GATGGTAGAGTATCATGTGTATCTCCAGAAGATCAGGAACTCTAGAAGAATTCAGATTTTTAACACGAGAGTAAACGTAAAAAGAAGGTTTTACAAGACTCACGTTAACAATATTGCAGCAGTACGCACACAATCGAAGCGCAGTATGGATGGCTAGTGTAACTAGCAAGAATACCACGAAAGCAAGAAAAAGAAGTACGCTATTAACTATTAACGTACCTGTCTCTTCCGAAACGAATGAGTACTGTATCTATGTGTGCGCTACCATCGATGGATCTGAGTCT
+
7;;;:<<<<<;;?;;<<;;;:;59B;>>>45:>@>@<@>A@B@@@@=AC?B>AA?00000$0200/999<<<<?4;?@B@@@0?@=?4;;;*:@@?C?;;;A>>>:>:@@9;:9289>>==::555<<696C?BBAB8;;@@AACCD@<A00-0>;;009@9@?@9988=;8>??6=????8=>?;98878(8:49==?=?BAA=A7;;@@;>:>=AAA>BBAAACC@B@CAB9@>>-00<>?@AAAFBBB@?@BCAAAAA?>>B@A@?A<=>;@999??AABC
@ATNG8:05260:02625
GATGGTAGCGCACACATAGATACAGTACTCATTCGTTTCGGAAGAGACAGGTACGTTAATAGTTAATAGCGTACTTCTTTTTCTTGCTTTCGTGGTATTCTTGCTAGTTACACTAGCCATCCTTACTGCGCTTCGATTGTGTGCGTACTGCTGCAATATTGTTAACGTGAGTCTTGTAAAACCTTCTTTTTACGTTTACTCTCGTGTTAAAATCTGAATTCTTCTAGAGTTCCTGATCTTCTGGACGACGCGCACTGACACTACATCGATGGATCTGAGTCT
+
@@::7;>ABAA;;;;;BB@@A@A@BBCBAA;<0:AA@:BCAC@DGCBCCCAC@C@@>?2;6<<<BAEDEBBCCCD@BBCCC2BA6;;@@8;;;;5;@B>BD?ABCDBB@BEGCCC;;:;CC?C>BBC;;:BB>BCBB?CBBBCBBBC;;;D;;;B?CCD=AA<@<@@;:;99@A=>??@@6A;?;::;;;*;@@@@6@;;9::@AAB4:99*9==>@>A@CC?B@@;::C=A=BB?@@B=AAB@BA;;;BBBAAABBCBAAABCBB?<>00+0000<=??00
@ATNG8:05260:02645
GATGGTAGAGTACAGTGTAGTAGACCAGAAGATCAGGAACTCTAGAAGAATTCAGATTTTTAACACGAGAGTAAACGTAAAAAGAAGGTTTTTACAAGACTCACGTTAACAATATTGCAGCAGTACGCACACAATCGAAGCGCAGTAAGGATGGCTAGTGTAACTAGCAAGAATACCACGAAAGCAAGAAAAAGAAGTACGCTATTAACTATTAACGTACCTGTCTCTTCCGAAACGAATGAGTACATAGATATACGTATAGCTACCATCGATGGATCTGAGTCT
+
CC>>9ABCCCCCBBBCCCCCCCCBB?BCCBCBBB@@=@?BCBBACC?CC=C@C?>77777)9<ABCBBBCEBBB=BBABBBB5AC>C5;;;;*;CEAEBBBDDDCB?C@CC@BBB?BBCBCBCCECECCBBBC@CBBB?B???@??B<@<@??=@BCCCDBA?BBBBBA?BA?BCC<?????8????CDDDC2CC?ABABCBB9635:=<AA<>;=AB@@=@BBBBCC?C?CCC>AAA?BBBBBBCBAAAAAACCAAAAA?@@A??;=>?AA=>:?AAAAA@:::
@ATNG8:05260:02657
GATGGTAGCATCATGCATATCTCACCAGAAGATCAGGAACTCTAGAAGAATTCAGATTTTTAACACGAGAGTAAACGTAAAAAGAAGGTTTTACAAGACTCACGTTAACAATATTGCAGCAGTACGCACACAATCGAAGCTCAGTAAGGATGGCTAGTGTAACTAGCAAGAATACCACGAAAGCAAGAAAAAGAAGTACGCTATTAACTATTAACGTACCTGTCTCTTCCGAAACGAATGAGTACGTGTGCGACGTGTCTCCTACCATCGATGGATCTGAGTCT
+
4:<>8==CBCCCC;:;>BBBCCBBB?ABB<:99@AA@C<@@@:99;7::6:7;CABBDCA.:379733/88888(///8;;;+;<9<9=B=2BBC?BBBB;;66549?@@=B@B;;@ABC@AACCBDCAAA@>AA;;59??AABAB?B?B;;8;BBCDBBA>AABA@@=::6:@?<@??992833,77778(8=<AABBAAABB?B?BA?>5;5;:@AA>BBBBABC?B?AAA;@A@8:9CBAB??;;;00/6>:68889;8773.32899996:755555:99
@ATNG8:05261:02618
GATGGTAGCATCATGCATATCTCACCAGAAGATCAGGAACTCTAGAAGAATTCAGATTTTAACACGAGAGTAAACGTAATAAGAAGGTTTTTACAAGACTCACGTTAACAATATTGCAGCAGTACGCACACAATCGAAGCGCAGTAAGGATGGCTAGTGTAACTAGCAAGAATACCACGAAAGCAAGAAAAAAGAAGTTACGCTATTAACTATTAACGTACCTGTCTCTTCCGAAACGAATGAGTAGTGTGCGACGTGTCTCCTACCATCGATGGATCTGAGTCT
+
5CCE@DBDCDBBBBBBFBBBCDCAB>BCB?CBBCBB?B?BBB;:9C@CB?C?ABBAA@@6@89:3?@@@@@@?:A7;9;CC@<;7;49999(9@<=>@9;9<<==?B?A@<@@B?BBBCBDBBCCCBBCCCD?CCED=@@CDCCBB=@;@;;5;BBBBBBC?ABBBBB@CC@CBB>@B@@@;@??9;@@@@@(@?<0000;@BCBA=A=>>>@=@<==BAA=ABA@A@B?B=@@C=AAA>A@@:::@???AAAABBAAA????ABB?B@@@AAA?BBCCBAACAA
@ATNG8:05266:02640
GATGGTAGTAGTACACTAGTCATACCAGAAGATCGGGAACTCTAGAAGAATTCAGATTTTAACACGAGAGTAAACGTAAAAAGAAGGTTTTTACAAGACTCACGTTAACAATATTGCAGCAGTACGCACACAATCGAAGCGCAGTAAGGATGGCTAGTGTAACTAGTAAGAATACCACGAAAGCAAGAAAAAGAAGTACGCTATTAACTATTAACGTACCTGTCTCTTCCGAAACGAATGAGTACGAGAGAGCACACGTGTCTACCATCGATGGATCTGAGTCT
+
CBBB?BCABCDEAA@CBCCECAA@@=@AB@BAD>==:@;@AB;;:C@DG@CABAA;;:;-;@A@AAAAAA::9/9=:;;;;*;C>B;@@@@1ACJACCDBBBD@@=@ABB?BCC@BBBBCBBBCCBBBCCBC?BCDD>AAAABCBB>C?C99;:CCCD::9@BBBBBB@BB?BBB<??BDE>BA@===??>,>A?99:BBBBBA<A:>>>B<>;>?BAA?AABBBCD?C=CAD>B??=?@ABABBBBBBBAA@BBBBBBBAA@B@=B@@@A@@<>>>>AA>===
@ATNG8:05266:02648
GATGGTAGGTGCACATGAGTGTATCCAGAAGATCAGGAACTCTAGAAGAATTCAGATTTTAACACGAGAGTAAACGTAAAAAGAAGGTTTTACAAGACTCACGTTAACAATATTGCAGCAGTACGCACACAATCGAAGCGCAGTAAGGATGGCTAGTGTAACTAGCAAGAATACCACGAAAGCAAGAAAAAGAAGTACGCTATTAACTATTAACGTACCTGTCTCTTCCGAAACGAATGAGTACGTGTGCGACGTGTCTCCTACCATCGATGGATCTGAGTCT
+
5@@@=<AD@D?CC?CCCCCDCCBCBAEDD@CBBBCD?C?AA@@@BB?BC@B=?A@;;;;.;>AABCCBBBDDD?BBAACCC,@C>B5;;;*:BD@DBCBBBCBB?BACB?BBB@BBB9:;BDCCBBBFCCC@CCCC?BBCCCD??<A@CBB@BCCBDBBB@CBBBBC?BB?BBB>BBBCC>BAA=@DDDD2BB@B>>>BBBAB<><?BB?<@<@ACBB?BBA@ACD@C?CDD=CCC?CCCBBBBBBBBBBBBAAACBCBB?BBB?BAAABBD?AA>>>A@@@@
@ATNG8:05267:02640
GATGGTAGAGTATCATGTGTATCTCCAGAAGATCAGGAACTCTAGAAGAATTCAGATTTTAACACGAGAGTAAACGTAAAAAGAAGGTTTTACAAGACTCACGTTAACAATATTGCAGCAGTACGCACACAATCGAAGCGCAGTAAGGATGGCTAGTGTAACTAGCAAGAATACCACGAAAGCAAGAAAAAAGAAGTACGCTATTAACTATTAACGTACCTGTCTCTTCCGAAACGAATGAGTACTGTATCTATGTGTGCGCTACCATCGATGGATCTGAGTCT
+
<<;=:>???AA==DCBCDCCCBC@@7;;B6:;BBBB?B@CBA;;;B@DC?C=A;;49::-57<=?>>>>666909:55555$5<8>.555&5::5<=<<<CCBB@C@CC?CBD@BBBBBCCCCCCCBCFCC@BBCD@BA@@B@;;8;@CA@>ACB;;;@@=@@@<@>?BB>>>?999DCC=A993999999$9;57<8<444B??=@:@AB?@<>>CBB=BBB@@>@<@=BBD>B@A?@BECCCBBBAACA:9:BAAACA999A@<@AA@@?C?BA@???@ABB
@ATNG8:05272:02628
GATGGTAGGCGACATACATACGCGCCAGAAGATCAGGAACTCTAGAAGAATTCAGATTTTAACACGAGAGTAAACGTAAAAAGAAGGTTTTACAAGACTCACGTTAACAATATTGCAGCAGTACGCACACAATCGAAAGCGCAGTAAGGATGGCTATTGTAACTAGCAAGAATACCACGAAAGCAAGAAAAAGAAGTACGCTATTAACTATTAACGTACCTGTCTCTTCCGAAACGAATGAGTACGTGTGCGACGTGTCTCCTACCATCGATGGATCTGAGTCT
+
----(/77274455566<<<:AA;;666>9>?=BBB>A>ADCCCAA@CC?B?AAC;;;;-9<@B@AA@@@@AB9;;;;;;;';=9=4999&5@<:@CCDCBA@@@C@FC?BDC<@;:9?<999>====::99=9999)5;;;9:99067=@B>@@B@?B;;7;CBBCC?AA=??B=@@:::2990<==??>,00*/>>>CBBAA<@=?>>?>B=?;A@@=@@;;;AA=?>;;;0;@?;9::AAAABB@@@@00000//0:;9@AB>AABBBB><>?@A?>?=::
@ATNG8:05273:02626
GATGGTAGTGATACAGATCAGACACCAGAAGATCAGGAACTCTGAAGAATTCAGATTTTTAACACGAGAGTAAACGTAAAAAGAAGGTTTTACAAGACTCACGTTAACAATATTGCAGCAGTACGCACACAATCGAAGCGCAGTAAGGATGGCTAGTGTAACTAGCAAGAATACCACGAAAGCAAGAAAAAGAAGTACGCTATTAACTATTAACGTACCTGTCTCTTCCGAAACGAATGAGTACTATGTAGAGCTCTATACTACCATCGATGGATCTGAGTCT
+
5B>C;CCBBDECDCBCCCCCCCCCC@CCC@CBBBDG@D?BBCCCC?CD@F@DCBABAAB1A@FDCCCBBBCCA;@?:;<<<*;@>?<@@@;ADD@ECCCCCD999;@BB@CCC@CCBBCCBBCCCCCBCCD@CCCC?BBAB@??A:@;@::6;CBBCCDC@CDBBBB?BC@BBB<>>8882:??:?BBBC3BB@B@>>BBBCD?B?B@@@;><>ACAA?ABBABCC?B?CCD>C::9:DBBBBA@@BCCCBBBCCAA=C===;;7:@@ACAC?ABBBBBAA?>
@ATNG8:05273:02653
GATGGTAGACACGTGTGCTCTCTCGTACTCATTCGTTTCGGAAGAGACAGGTACGTTAATAGTTAATAGCGTACTTCTTTTCTTGCTTCGTGGTATTCTTGCTAGTTACACTAGCCATCCTTACTGCGCTTCGATTGTGTGCGTACTGCTGCAATATTGTTATCGTGAGTCTTGTAAAACCTTCTTTTTACGTTTACTCTCGTGTTAAAATCTGAATTCTTACTAGAGTTCCTGATCTTCTGGTATGACTAGTGTACTACTACCATCGATGGACTCTGAGTC
+
A<BB@BCBCCCCCBCBBCCCCCBCCBBBA@;;7;BAB=CC@C@BBBBCCCACCBBA@D=AACC?C?CBBBBA@:B=BBCA199.333,3??A=AAB?BB99:B?>?>A@BCDB@@=?>?<?=>>>A@<;;;==;<188??A>?888>?>;;;A<?@@<??6;;@>>>>===>5:;;;;1;:@:98888(8888>9@A>>>===><1888(6::;><><AB8;;?>>>@@:=:=A????;>>><?AA???@@>>==>=<;;;//,/:<<:683/////38//.
@ATNG8:05274:02618
GATGGTAGTGTGTCTCTGAGAGTAGTACTCATTCGTTTCGGAAGAGACAGGTACGTTAATAGTTAATAGCGTACTTCTTTTTCTTGCTTTCGTGGTATTCTTGCTAGTTACACCAGCCATCCTTACTGCGCTTCGATTGTGTGCGTACTGCTGCAATATTGTTAACGTGAGTCTTGTAAAACCTTCTTTTACGTTTACTCTCGTGTTAAAAATCTGAATTCTTCTAGAGTTCCTGATCTTCTGGATAGCGACGCGATATACTACCATCGATGGATCTGAGTCT
+
5A@@>BCBCD@@ABBBBCCCCCBCBCCBBA@@<@BBB=BC@E@CCCCCAA<@ABBB@B@CCDD@D@BABCCCBCC>;;:::*;;5:BCC=CBBB@BCKACC@CDCCCC@CCCCABCCACCCAD?BCEDAAAB?BBDE@CBBCCDAAAEDCBBB@@=@BB?BC@C@CCCCCBBBC@CCDDD;@=A>;;;;.;BCDI>ABC;;<BBAB5;;;;*;AABB?B@CC@CCCCCCC@C@CCCBBB8<;@=@BAACCDDDCAA@@@ACB@@=@@@@ACC?BCAAACBBBD
@ATNG8:05276:02637
GATGGTAGATACTCGCTGAACACCCAGAAGATCAGGAACTCTAGAAGAATTCAGATTTTTAACACGAGAGTAAACGTAAAAGAAGGTTTACAAGACTCACGTTAACAATATTGCAGCAGTACGCACACAATCGAAGCGCAGTAAGGATGGCTAGTGTAACTAGCAAGAATACCACGAAAGCAAGAAAAAGAAGTACGCTATTAACTATTAAACGTACCTGTCTCTTCCGAAACGAATGAGTACGAGAGAGCACACGTGTCTACCATCGATGGATCTGAGTCT
+
4?<C=@;;;9@=BBBBBBC?AADK@CBB?CBBBBB@C@CDCGEDDABB?B?BAA;;;;;*;=AAAB@@@@?=?8;;99;;.9?;?299,55@6;666AA>;;8;=A?=AAA>BABBDCFIBBADDA@@B=ABAA>AAAABCAA>B>BBB?BBBBBBACACCBCBC?::49?=:???AA7<<;8;<<>?.?C?BBBBCB>>?6;5989=/76(56==@<>955<<<9=8==>8>;;8:BBBBBBABBBBBAAAB?@?BBA?;?;5;988@8818A:;;?>==?
@ATNG8:05289:02615
GATGGTAGGCACTGCGCACACATCCCAGAAGATCAGGAACTCTAGAAGAATTCAGATTTTAACACGAGAGTAAACGTAAAAAGAAGGTTTTTACAAGACTCACGTTAACAATATTGCAGCAGTACGCACACAATCGAAGCGCAGTAAGGATGGCTAGTGTAACTAGCAAGAATACCACGAAAGCAAGAAAAAGAAGTACGCTATTAACTATTAACGTACCTGTCTCTTCCGAAACGAATGAGTACACACTCTCATATGACACTACCATCGATGGATCTGAGTCT
+
CCBB?CCB?BBBCBBBABAAACCCD>BBD@CCGCBB@CAEFCBBBB@BB?C?@@@@@@@7@@CBBCCBBBBBB9??:;;;;*;A<==@@BC1BCDICBAAFECAA?BAGE@BBB@CCCCCCDCCCCCCCCBC@CCBB@BBBBCBBC@B@BAB@BDDCCCBB?BAAACE@CC@?>?999AAA9A::49@@@@2@@>A:::A>>AA<A<AAAA;?;??BBC@CCBCCCC@C@CBB>BBB?AABDCCA@ACCCCBCCB>>BBBABBBB?BBBBBCG?CBBCBBCBBB
@ATNG8:05292:02651
GATGGTAGCGCGACGAGCGTAGACCCAGAAGATCAGGAAACTCTAGAAGAATTCAGATTTTAACACGAGAGTAAACGTAAAAGAAGGTTTTACAAGACTCACGTTAACAATATTGCAGCAGTACGCACACAATCGAAGCGCAGTAAGGATGGCTAGTGTAACTAGCAAGAATACCACGAAAGCAAGAAAAAGAAGTACGCTATTAACTATTAACGTACCTGTCTCTTCCGAAACGAATGAGTACGATGTGATCTCGTGTGCTACCATCGATGGATCTGAGTCT
+
5<<=7;;=CB@@@@A@BCAABCCCI?CCC@B;;;CB@ED?CBB@@@E@CC@B?===7377*34::@BBCC@@AA5;;9444&4:5:.55506>A:@669CCCEE@C@CB@BBB@FDCABBCCCB;;;;;;B?BBBB?BCBCCD??;@>A;<8;BCBBC?@=?BBBBC?CC@??>499?@A;???=>=>??.=A:@???BBA=>=A=A@<;7;<@>BA@;??::9<<8<9A??8:?:60//@@@BABBBCBBBBBBBBBBABBBA?A??????=??????@A99
@ATNG8:05248:02692
GATGTAGGAGACACGTCGCACACGTACTCATTCGTTTCGGAAGAGACAGGTACGTTGATAGTTAATAGCGTACTTCTTTTTCTTGCTTTCGTGGTATTCTTGCTAGTTACACTAGCCATCCTTACTGCGCTTCGATTGTGTGCGTACTGCTGCAATATTGTTAACGTGAGTCTTGTAAAACCTTCTTTTTACGTTTACTCTCGTGTTAAAATCTGAATTCTTCTAGAGTTCCTGATCTTCTGGGTGCGCTACAGTCTCTCTACCATCGATGGATCTGAGTCT
+
/////993=@CAA;=BD@======>;;<;996;@@>=BD?A=AB999@@=@@@@C?BCBBBC@C@CBBAAB=BC>@?BBB1A@;?999,3;;<:@?@:@A<::9?>@8@><<>?BA?@@@;?>BBB;888:59;:;+////76<877;;;<99:4;7969A5<:=>@>>>>=<879878,819788889(8::9809;;<=;:::8/767(589//*/79939??@@@@;?;>=>976)//99177;CAA???;::=>=<67;0----7;=0>=>::767=7
@ATNG8:05252:02669
GATGGTAGAGTACAGTGTAGTAGACCAGAAGATCAGGAACTCTAGAAGAATTCAGATTTTTAACACGAGAGTAAAACGTAAAAAGAAGGTTTTACAAGAACTCACGTTAACAATATTGCAGCAGTACGCACACAATCGAAGCGCAGTAAGGACTGGCTAGTGTAACTAGCAAGAATACCACGAAAGCAAGAAAAAGAAGTACGCTAGTTAACTATTAACGTACCTGTCTCTTCCGAAACGAATGAGTACTACTCTCAGAGACACACTACCATCGATGGATCTGAGTCT
+
;>>>:>??@=;;;;;;>>666B@@@8<AA>BCDDDC@C@CCCAACD?BD@B?@@@BCCDC+=7>>=B77793333&37>?;==*44.5.555&5996;;4;<55555049=<0555.4:;:>??BABA@@B@@A>BBAA?C?@<>@00,.688.0*/7///:>>255;:9964403::6;=<;=23736:?ACD2:?6::>>?87332/738555261779943:<::;>>?=558=8;>><:CB@B777B>>>BBBBBBBCBBAAA7755@;;;;C?88/6///555
@ATNG8:05252:02670
GATGGTAGTAGTACACTAGTCATACCAGAAGATCAGGAACTCTAGAAGAATTCAGATTTTTAACACGAGAGTAAACGTAAAAAGAAGGTTTTACAAGACTCACGTTAACAATATTGCAGCAGTACGCACACAATCGAAGCGCAGTAAGGATGGCTAGTGTAACTAGCAAGAATACCACGAAAGCAAGAAAAAGAAGTACGCTATTAACTATTAACGTACCTGTCTCTTCCGAAACGAATGAGTACATAGATATACGTATAGCTACCATCGATGGATCTGAGTCT
+
BCBD>CCBBCB==B>BECJJCBB;;9;BC@CABC::7<7;<BCB@@=AA>A?<;<@@@@@0@@CCBBCBEC@@@<99;DEGE3AB?B@DDC;DGFADBCBCCCBC?C@@@=@BB=AABBBCCCCCBBBCCCC@BBBB@ABACAAAB?A=B::::C@@@BBF@AAABBB?BB?BBC>AABBB>B@@;:9999(:A?@A@CCCA;:798=<=>=A<?@B;:7:AD@@AD@E@CBB=B??=???AABBBBBCBBBACBBABA==<@AB<??<><>@<AA::;AC??>
@ATNG8:05262:02667
GATGTAGTGTCATATGAGAGTGTGTACTCATTCGTTTCGGAAGAGACAGGTACGTTAATAGTTAATAGCGTACTTCTTTTTCTTGCTTTCGTGGTATTCTTGCTAGTTACACTAGCCATCCTTACTGCGCTTCGATTGTGTGCGTACTGCTGCAATATTGTTAACGTGAGTCTTGTAAAACCTTCTTTTACGTTTACTCTCGTGTTAAAAATCTGAATTCTTCTAGAGTTCCTGATCTTCTGGGTCTCTCTCTCACGCACTACCATCGATGGATCTGAGTCT
+
5---/799<<=<<<<;;>?><AAB954::44.4:::0::7<7;;=<<<<///<<<496;<>><>:@@@@==<=@<99999'9=8==>:3><<<8<>=7<<266<??D?ABCBB@9999CC?B::;BBBBBB@IBAA@BBCBBCCGCECCBDDAA>;;;>BB=A=AB;;;ABAD::9494&47;:99::.9=@@D<B9:9BB9:9>;@;;;+@699>:>=CC<@ABBBAB@C>@@ABCB?CBBJ@DCCDBCA000B00;A@;;;5;;@B@AA?B999?>000/
@ATNG8:05265:02694
GATGGTAGGACGAGCGTCTGAGAGGTACTCATTCGTTTCGGAAGAGACAGGTACGTTAATAGTTAATAGCTGTACTTCTTTTTCTTGCTTTCGTGGTATTCTTGCTAGTTACACTAGCCATCCTTACTGCGCTTCGATTGTGTGCGTACTGCTGCAATATTGTTAACGTGAGTCTTGTAAACCTTCTTTTACGTTTACTCTCGTGTTAAAATCTGAATTCTTCTAGAGTTCCTGATCTTCTGGTGAGATATGCATGATGCTACCATCGATGGATCTGAGTCT
+
<DCD@CB@5994554444494444.5====;949444(4:8>:>====<<7:<59:2:295<==B9@96669B@;9459599$9529495)5455.55:4::)///99:8==555544.555059>><<A;<;7;A<<499A999<@=<990//0>30//)//274>999;===?25599)5.54999=0;=;@D49555:9;666<@@?055955.57<@=<A@AA@B?A699999@=@@B6::B?999?@999>995>99@:955=:::54444::::;9
@ATNG8:05265:02709
GATGGTAGCTCACGTACGTCACACGTACTCATTCGTTTCGGAAGAGACAGGTACGTTAATAGTTAATAGCGTACTTCTTTTTCTTGCTTTCGTGGTATTCTTGCTAGTTACACTAGCCATCCTTACTGCGCTTCGATTGTGTGCGTACTGCTGCAATATTGTTAACGTGAGTCTTGTAAAACCTTCTTTTTACGTTTACTCTCGTGTTAAAATCTGAATTCTTCTAGAGTTCCTGATCTTCTGGATAGCGACGCGATATACTACCATCGATGGATCTGAGTCT
+
BFCCADBACBCBBCCKBABCCE@@@BCDBCA@<????8@B=B@BCCCDCC@BBBCBAG>@@BB?C?@??BBBA@?<9::9:):A?AABB>BBBD?BBC@BB;989BBB?BBBCA@AB>A@@:>;>AA@@@@@;@@CB<:::<@>>=>>AAA:::D<>>>:=<<@<@?@BAA???;=8888,8<B=BAABA/@@@@C3::<78887881888)5777C6C4<<4>?@@==><@=@@;;;A7;;@<@BA????@AA;;;;>=<<?@5::;>D??<???===???;
@ATNG8:05270:02667
GATGGTAGTGTCAGTGCGCGTCGTCCAGAAGATCAGGAACTCTAGAAGAATTCAGATTTTTAACACGAGAGTAAACGTAAAAAGAAGGTTTTACAAGACTCACGTTAACAATATTGCAGCAGTACGCACACAATCGAAGCGCAGTAAGGATGGCTAGTGTAACTAGCAAGAATACCACGAAAGCAAGAAAAAGAAGTACGCTATTAACTATTAACGTACCTGTCTCTTCCGAAACGAATGAGTACGAGAGAGCACACGTGTCTACCATCGATGGATCTGAGTCT
+
5>@@;@BCCCBCCCCCDABBDCBBB?BBC?BCBB@@=@>BBDEEBB@CC@B@BBBBBCCC2B?BBBABCCC888)7>9:;;;*;C@C@CDD;DCJAEDCCDDCCC?B?AA<@BB@BCCCCCCCDEACCDCBB=ABBD?BBBBBAAB:?;???;?BBDDDA@>ABBBBB>@@=@@@<>>CCA:@89289888(8@>B9:9BBB@>:=<??@@;@=CBC@A>@AACBCC@C?BBB=BAA>ABBBBBBBBBBC>>>BBCCBABCBBAA>AA@@A=A9=C??AAA?>>
@ATNG8:05272:02693
GATGGTAGTATAGAGCTCTACATAGTACTCATTCGTTTCGGAAGAGACAGGTACGTTAATAGTTAATAGCGTACTTCTTTTTCTTGCTTTCGTGGTATTCTTGCTAGTTACACTAGCCATCCTTACTGCGCTTCGATTGTGTGCGTACTGCTGCAATATTGTTAACGTGAGTCTTGTAAAACCTTCTTTTTACGTTTACTCTCGTGTTAAAAATCTGAATTCTTCTAGAGTTCCTGATCTTCTGGTATACACACTCGCTCGCTACCATCGATGGATCTGAGTCT
+
6@CC@CCCCBBBBBDCCCCCCCCCCCCCCCCC?DBBA=BB?B?BACBCBB>AAAAA?A????B?B?AA@BBCCBB?>=???1?D?C@@@=ACBB>AAB@BB;==>BBB?BBBB@>>>:@??9=9>>BA;;<>=AAAA;@>>@@????@@AAA@@@;::::=>;@<??????A??;??>?>5>=B=AAAAA/@><<<,77=678>===5:::;.;?>>B=C;>>:@@AB:;;<A<??;;:?8;;B>AA@@@@;;:>=A=>>>>AAA=>>>A@@@<??>A@>>AAA
@ATNG8:05274:02680
GATGGTAGTGTGTCTCTGAGAGTAGTACTCATTCGTTTCGGAAGAGACAGGTACGTTAATAGTTAATAGCGTACTTCTTTTTCTTGCTTTCGTGGTATTCTTGCTAGTTACACTAGCCATCCTTACTGCGCTTCGATTGTGTGCGTACTGCTGCAATATTGTTAACGTGAGTCTTGTAAAACCTTCTTTTTACGTTTACTCTCGTGTTAAAAATCTGAATTCTTCTAGAGTTCCTGATCTTCTGGAGATATCATCAGCGAGCTACCATCGATGGATCTGAGTCT
+
4<>?;>>@>666;;;696>;?>5655<<::;;9;<<?;9945788::::=269@A>1629@BC@B?>>>;;;;99499999(55.5999)55;<7<992557;;::55.55;;9;>@765C:A25555555<5:555.55;<666>?===><<5505<<6<<:>:???><>>00*0/<@<0=25255555$599<>4<655555555.5555$5;999.5.55.5999566:>7;;<::9.455.5<955655566<<<<<<;;9454494448<<<><<;;;9
@ATNG8:05279:02665
GATGGTAGCTCACGTACGTCACACGTACTCATTCGTTTCGGAAGAGACAGGTACGTTAATAGTTAATAGCGTACTTCTTTTTCTTGCTTTCGTGGTATTCTTGCTAGTTACACTAGCCATCCTTACTGCGCTTCGATTGTGTGCGTATTGCTGCAATATTGTTAACGTGAGTCTTGTAAAACCTTCTTTTTCGTTTACTCTCGTGTTAAAAATCTGAATTCTTCTAGAGTTCCTGATCTTCTGGGTCTCTCTCTCACGCACTACCATCGATGGATCTGAGTCT
+
55555;==BBBCBCCAAADB@@BBBBBBDBAA?ABBE>BBBCACBBBBBC@CCCBB?C@BBBA?A@AAABCCD?>999998)9>;>98959AAB@BBB??<599?CCC@BABBBBBA=ACD=A;?>A?AA>>:==><6:::@??@>>><@@@@AA<;;;<??;@<@>>=?@A;;7;;:DD5A;A:=>A@@/@==@6<77///===@;ADDD/?;;<A8=8:;4;@AAA@@=C=A?@@BB7;;=B9A@@>>>A???BBA>>>@>>:;;;>?>>;=</----/:9
@ATNG8:05286:02673
GATGGTAGCAGACGTGACAGAGCGCCAGAAGATCAGGAACTCTAGAAGAATTCAGATTTTTAACACGAGAGTAAACGTAAAAAGAAAGGTTTTACAAGACTCACGTAACAATATTGCAGCAGTACGCACACAATCGAAGCGCAGTAAGGATGGCTATTGTAACTAGCAAGAATACCACGAAAGCAAGAAAAAGAAGTACGCTATTAACTATTAACGTACCTAGTCTCTTCCGAAACGAATGAGTACGAGAGTCAGAGCAGAGCTACCATCGATGGATCTGAGTCT
+
48883::;==>>655;;999;;55596557;;:9:@0646>>>;::9=:-404>>>====+3,33333988333(39:::::(9:9)5.5::+9;?6;<@@:77..-0--(-5728;<<=<?;;555//7//)/77:5=5555888298;:=8==9929:=:>=885=<<A74486>>733(339,33888'7728:::?<<83(.)..55(.).37:83/////6663:69980833-33333977888:::33333399334:;4855592505==485<:88
@ATNG8:05287:02685
GATGGTAGCTCTGCTCTGACTCTCGTACTCATTCGTTTCGGAAGAGACAGGTACGTTAATAGTTAATAGCGTACTTCTTTTCTTGCTTTCGTGGTATTCTTGCTAGTTACACTAGCCATCCTTACTGCGCTTCGATTGTGTGCGTACTGCTGCAATATTGTTAACGTGAGTCTTGTAAAACCTTCTTTTTTACTTTACTCTCGTGTTAAAAATCTGAATTCTTCTAGAGTTCCTGATCTTCTGGGCTGACTCTCACACGCCTACCATCGATGGATCTGAGTCT
+
;DDE@CCCBCBBCBBBBCCCCBBCCBAA@@;;5;?@?9@B=A>B@@@BCC@BBCCCGEADBBB?BAEECCCBBBC@;;;;.9B>@@@@;@CBB>CCB=@B?;;;BBCACFDDCDDD@BCC@B@BCCCDCCC@CC@?>ACCCCDBBCCCCCBBA@>ADD>@?>@?BBCBBBCCC@CCBBB7@=A;;;:;::%:A@A<BCCCCCAA@B?BBCC5CBBBD@D@BB?BBBBBBB?B@CBBCBB?B;;;7;ABABCCCCBBCAAA?CAA>AAAAABB?BCBBBBBBBB
@ATNG8:05287:02697
GATGGTAGGCACTGCGCACACATCCCAGAAGATCAGGAACTCTAGAAGAATTCAGATTTTTAACACGAGAGTAAACGTAAAAAGAAGGTTTTTACAAGACTCACGTTAACTATATTGCAGCAGTACGCACACAATCGAAGCGCAGTAAGGATGGCTAGTGTAACTAGCAAGAATACCACGAAAGCAAGAAAAAGAAGTACGCTATTAACTATTAACGTACCTGTCTCTTCCGAAACGAAGATACTATAGACTATCTGAGACTACCATCGATGGATCTGAGTCT
+
8@??@??B;@955;@A@A;;;CCCD>HBC@BBA@BB?B>BCC;;;GADCAE?@@;;9@@A0A?CBBBCCBB>??7>;==999)9?;<=@@@A0AAB@CCCCCCCBB@B@CGCAAA?BBCDDBBBCCCCCA@@B>BBBB>BBBBBB==:=>BAC?BAABCCCC=CCDCB?<??;?@@:==BBF:@==:=DDDC/AA<A666AAA@@;@;@?CB<><>ABBB@BBAAACC@D@DAA>CBB?BBBCBBAAABBBBBBBBBBACCCCC?BA=>@@A=A@@@<<=777
@ATNG8:05288:02670
GATGGTAGTGATACAGATCAGACACCAGAAGATCAGGAACTCTAGAAGAATTCAGATTTTTAACACGAGAGTAAACGTAAAAAGAAGGTTTTTACAAGACTCACGTTAACAATATTGCAGCAGTACGCACACAATCGAAGCGCAGTAAGGATGGCTAGTGTAACTAGCAAGAATACCACGAAAGCAAGAAAAAGAAGTACGCTATTAACTATTAACGTACCTGTCTCTTCCGAAACGAATGAGTACGTGTGCGACGTGTCTCCTACCATCGATGGATCTGAGTCT
+
5CBB?BBBBCBCBCCCCBBCDDD??;@;;69DCA@B;@>@BCCBBB@AB?B?BA@9::::$31;==FAAABBBA9@?;;;::*;@<=?AAAA+BAB=ABBBDGCAA?A@DC@CCC?@ACBCCCDBCCCCCC@@<@B@@<ABA@BCA@>B@CBB?BBCCCCBB?BCCAAA?CC>AAC?BBBA@9@<<899887(8@;@>??CDC9:9:?A>;;7;;@DC@A?ACBCABA>@>:::5:BB?BCEBAAA?@?DBBBBBBFCCBBA>>>><?AAAAAA<A?@@AA>=>=
@ATNG8:05293:02696
GATGGTAGTGATACAGATCAGACACCTGAAGATCAGGAACTCTAGAAGAATTCAGATTTTTAACACGTGAGTAAACGTAAAAAGAAGGTTTTACAAGACTCACGTTAACAATATTGCAGCAGTACGCACACAATCGAAGCGCAGTAAGGATGGCTAGTGTAACTAGCAAGAATACCACGAAAGCAAGAAAAAGAAGTACGCTATTAACTATTAACGTACCTGTCTCTTCCGAAACGAATGAGTACAGAGAGTACGATATGTCTACCATCGATGGATCTGAGTCT
+
@C>>;>BBCBBBDDBCBCDCCECCB@BHG@BBBCCC@C@GGCBBBB@BE?@?ABBBBCCC5C@CCDBCCCBCCC<BC;;;;;*;B=@<@@@4@CC@CCCCCBBBA?B?BBACCB@DDCCBBBBBCCCCBBBD=CCDD>AACBCCBB@BABBCACCCGCCCC?BCCCCC?BC@CAA?BBBA?8?>><=BCCC3BC@AAAABBBAA>A@BBCC@C@FEHBA?ACCBCBB@BACCC=CCC>A@CCBCBAAACCCCCCBBBBBB@@@>>8?9::@??:?ABABBCBBB
@ATNG8:05293:02702
GATGGTAGTGTCATATGAGAGTGTGTACTCATCGTTTCGGAAGAGACAGGTACGTTAATAGTTAATAGCGTACTTCTTTTTCTTGCTTTCGTGGTATTCTTGCTAGTTACACTAGCCATCCTTACTGCGCTTCGATTGTGTGCGTACTGCTGCAATATTGTTAACGTGAGTCTTGTAAAACCTTCTTTTTTACGTTTACTCTCGTGTTAAAAATCTGAATTCTTCTAGAGTTCCTGATCTTTCTGGGATGTGTGCGCAGTGCCTACCATCGATAGGATCTGAAGTCT
+
>>?<:@A@;654:56555A9966<:9940////77839;8=6<AADCCGACCCBB@B@CBDD?C?CCCCBBA@@;9999:*;?<?;;;0;C@A?BAA=;;7;@AC;;;;FCJEKCA<A9:5;=BCCCBBBB?CCCC@CCCCCCCCCDCCCBBBB?CDB?BC?C?BBBCCCCCC?A9999-:9>9::::::%;BBCG=BBCBBBDC;:4;<;<*<AABB@CADB@CCCGDCC?C@CCBB;;;0;000+000000><<///9//)/77275//7///)/7//44.5=;;
@ATNG8:05249:02751
GATGGTAGCGCATATCAGCGCAGCCCAGAAGATCAGGAACTCTAGAAGAATTCAGATTTTTAACACGAGAGTAAACGTAAAAAGAAGGTTTTACAAGACTCACGTTAACAATATTGCAGCAGTACGCACACAATCGAAGCGCAGTAAGGATGGCTAGTGTAACTAGCAAGAATACCACGAAAGCAAGAAAAAGAAGTACGCTATTAACTATTAACGTACCTGTCTCTTCCGAAACGAATGAGTACTATGTAGAGCTCTATACTACCATCGATGGATCTGAGTCT
+
@@@@;A066<>CBCCDDBCBBBBBB>BBCBCCCCCB=@>@BCBBCD?BA@C@CAA;;;;:*:=BCCBCCCCBBB>BB@BBCB5BA>B4:::.;AA>BCBCBCC;:9;>AB@BBB?ABBBBCBBCCCCA@ACD@CCBC@BBBBBABB=A>B::6;CCCCCCE@BBBCBB?CB?BBC=@@999-:??=BBDCD3BB?BAAABBBAA<><?AAB;?;?@BAA=ACCBBBB@C?CCE>CBA?ABCCCCDCB@AABA>??AABCBABBAA>AAC???C@C@@?BBBBBB
@ATNG8:05250:02737
GATGGTAGCGCACACATAGATACAGTACTCATTCGTTTCGGAAGAGACAGGTACGTTAATAGTTAATAGCGTACTTCTTTTTCTTGCTTTCGTGGTATTCTTGCTAGTTACACTAGCCATCCTTACTGCGCTTCGATTGTGTGCGTACTGCTGCAATATTGTTAACGTGAGTCTTGTAAACTTCTTTTTACGTTTATCTCGTGTTAAAAATCTGAATTCTTCTAGAGTTCCTGATCTTCTGGATAGCGACGCGATATACTACCATCGATGGATCTGAGTCT
+
;:;<;???====;<<DDHF;:;CCCD55544439999099494666>A;;7666<>;>:>>9929?A9;6=@@=@5::<<<)::8<<>>4=<55.59:5:=.//:///7999<<>;;7;==8=7666>;;AD@CBCC<?;666<@@?@@C@??A@<@?>:>@4:69AC@??@@?97/0/*//399;<<)/////)//77=999<.5555$5559::?:==:=:55/::)/)//6---(---(-57/65;;954499988844.3:333//)////888<99
@ATNG8:05254:02719
GATGGTAGATACTCGCTGATACACCCAGAAGATCAGGAACTCTAGAAGAATTCAGATTTTTAACACGAGAGTAAACGTAAAAAGAAGGTTTTACAAGACTCACGTTAACAATATTGCAGCAGTACGCACACAATCGAAGCGCAGTAAGGATGGCTAGTGTAACTAGCAAGAATACCACGAAAGCCAAGAAAAAGAAGTACGCTATTAACTATTAACGTACCTGTCTCTTCCGAAACGAATGAGTACACATCGTCGTGTCGTGCTACCATCGATGGATCTGAGTCT
+
:::;7;:>CB;<<CDCCCICCBBBB=CCC?BBBB@@<@;@@BB@AA?CC?C>A@=:::::$7<>??@:======39744999$4:7<2555&5::7<@@CBBB@@>@@BA>@@@=@BCCBBBCCC<;;BC;;8:@>>?CCCCC@@??C@CAB>A???<699@CCBCBB=??477<176666.//(/4888==08><<8==<A?<><95:=9:4:==;@;;7;A?A@BC:=6487*3<<6>:=A=BBBBBB?:458<?;==88877>9?A77/::;:6////6633
@ATNG8:05254:02743
GATGGTAGTATATCGCGTCGCTATCCAGAAGATCAGGAACTCTAAGAAGAATTCAGATTTTTAACACGAGAGTAAACGTAAAAAGAAGGTTTACAAGACTCACGTTAACAATATTGCAGCAGTACGCACACAATCGAAGCGCAGTAAGGATGGCTAGTGTAACTAGCAAGAATACCACGAAAGCAAGAAAAAGAAGTACGCTATTAAACTATTAACGTACCTGTCTCTTCCGAAACGAATGAGTACACATCGTCGTGTCGTGCATCGATGGATCTGAGTCT
+
/7887//6?>>?FDDBB966<<6669==A<>=@A;;699><@..(.63--)-077944444$4.48355<;;77:3:00////$/;3929909996;>6:9@@9:49.9:8>CC@CCCCCBBCCBBCCBCCC?AABB=@@CCAAA@5;6;@A;ABBBBCCB?BB@899?CA?C?843339;3:33/3;;;>19>8?777?>979065(665:/7/6ABAA?BACAAAB?A?AA@<@@?;9:9??CBCA998???@AB@AAB@B@BABB>?=>@@@AAAAAC
@ATNG8:05259:02724
GATGGTAGCTCGCTGATGATATCTCCAGAAGATCAGGAACTCTAGAAGAATTCAGATTTTTAACACGAGAGTAAACGTAAAAAGAAGGTTTTACAAGACTCACGTTAACAATATTGCAGCAGTACGCACACAATCGAAGCGCAGTAAGGATGGCTAGTGTAACTAGCAAGAATACCACGAAAGCAAGAAAAAGGAGTACGCTATTAACTATTAACGTACCTGTCTCTTCCGAAACGAATGAGTACACACTCTCATATGACACTACCATCGATGGATCTGAGTCT
+
5<==5;;<;;;===AADC;96>A@@:><A:>;99==2:.9>>?CCC@CDAD=??AA@@?>):6:<<=888:999/7744444$44.54999&55:166>?>>CBB?CAGE?@@@=@@;;;B@BBBCCBBBBB@CFBB@BCAB@@@A=B?@@@?BBBAAABB?AAA@@@5:9=@AA?AA@==6;:9377788(38;?@BBBCCAA<A7;;=>:=5;;BBB@CDBBB@A<@000@9;;;=A@BCBBBB@AABCCBBBAAA@@??=?=08777733-33333399<<
@ATNG8:05260:02714
GATGGTAGCTATACGTATATCTATGTACTCATTCGTTTCGGAAGAGACAGGTACGTTAATAGTTAATAGCGTACTTCTTTTTTCTTGCTTTCGTGGTATTCTTGCTAGTTACACTAGCCATCCTTACTGCGCTTCGATTGTGTGCGTACTGCTGCAATATTGTTAACGTGAGTCTTGTAAAACCTTCTTTTTACGTTTACTCTCGTGTTTAAAAATCTGAATTCTCTAGAGTTCCTGATCTTCTGGGATGTGTGCGCAGTGCCTACCATCGATGGATCTGAGTCT
+
CBCB?CBBCCCBBCCBCCCCCCCCCCBBCDBA=A@@@<AC?C@DBBBCCC?CCBBB@C=AACC?C?BAAABCCBB>@@@@>?&<?3>==?8?@@A>BBB;A@<<=>AAA?BBBBCB@B>BBA8<8=>?A;;;>:>AAA7;;;;<<>>@@@@A???A<=>==DD<>9<=>>AAA>>:>??DD2?;?:?@AA@/A@;9;0<99568==99:3:AAA/B===@=C;===DAA:;:7:9=?AAA?8988818///=66:;:BAAAA;???<?>>>>>=;?===>@@@@@
@ATNG8:05263:02749
GATGGTAGCGAGCGAGTGTGTATACCAGAAGATCAGGAACTCTAGAAGAATTCAGATTTTTAACACGAGAGTAAACGTAAAAAGAAGGTTTTACAAGACTCACGTTAACAATATTGCAGCAGTACGCACACAATCGAAGCGCAGTAAGGATGGCTAGTGTAACTAGCAAGAATACCACGAAAGCAAGAAAAAGAAGTACGCTATTAACTATTAACGTACCTGTCTCTTCCGAAACGAATGAGTACGATGAGAGAGCTCTCTCTACCATCGATGGATCTGAGTCT
+
:A9526;;@DEBBBBDCCCCCCCCCACCC@CFCB??>@?BBBBCCC@BB>B>??B;;;::.;@CCCCGCCCBBA8@B:::::*;@=A5;;;&9@@=BECGDBB;::;@AA>B;;:;BCDCBBCBBBCCCCBB?AABC@CCBBCFGD?A>A996:AA@BCHC@BBBBBB?BB?@??<??999/898/8<<;=1>B?C@??FDCAB;>:?AAB<@<>DCBB?BB@@@BB?BABBB>BBB@BCCDBBBBB???BBBBBBAA@????>>;?BAADB>;>A888@@>:;
@ATNG8:05264:02739
GATGGTAGTAGTACACTAGTCATACCAGAAGATCAGGAACTCTAGAAGAATTCAGATTTTTAACACGAGAGTAAACGTAAAAAGAAGGTTTTACAAGACTCACGTTAACAATATTGCAGCAGTACGCACACAATCGAAGCGCAGTAAGGATGGCTAGTGTAACTAGCAAGAATACCACGAAAGCAAGAAAAAGAAGTACGCTATTAACTATTAACGTACCTGTCTCTTCCGAAACGAATGAGTACTACTCTCAGAGACACACTACCATCGATGGATCATGAGTCT
+
<:;;9=?>C==B@@@CCCCGCA@;;49>@9=A;;;9:B?BCBCCCD>BB?B>BC@;;;;;);=A@ABCCB===B<<<=>@@?+69969=?@2==?9696@;;5567@<A@=A@@69:?;ABBBCCCBBC@@@=AA??<?AA@ABAA=A?B@@=@B;;;BAB<@?AAAA?AB@BBB>AA@?=6=7708?AAB1>??A@@@@>:;==C<A<<<06/5:?::6:???????B@DGC>C995788777899A@BA??=?>=<<7555596777::7:666///////33
@ATNG8:05270:02726
GATGGTAGTATATCGCTCGCTATCCAGAAGATCAGGAACTCTACAAGAATTCAGATTTTTAACACGAGAGTAAACGTAAAAAGAAGGTTTTACAAGACTCACGTTAACAATATTGCAGCAGTACGCACACAATCGAAGCGCAGTAAGGATGGCTAGTGTAACTAGCAAGAATACCACGAAAGCAAGAAAAAGAAGTACGCTATTAACTATTAACGTACCTGTCTCTTCCGAAACGAATGAGTACACATCGTCGTGTCGTGCTACCATCGATGGATCTGAGTCT
+
DCCC@BAABBBBCBCCEECCCDBB@BBC?CBBBBB?B@CBBBCCC@CC?C@A@?9:999*;=BBIDDICCCBB=BC@BBBB2BC>E5;;;.;CB>CDCCCCC@?<@@AA>ABD>A@BBCBBBDEBCCCCCB?CCCC?BBBBBCDD?C@C??>@BBCCCCC?BBBBBB?AA>BBC>AABBB=A??9?@??@2@C@AA@BCCCBB?@<@DCB7;8:ACBB@BCBBBCD?B?BBB<BBB>AACCCCAAACBBBCCCBBBBBB??>BB@BAAAAAB?CBBBB>>?AA
@ATNG8:05271:02745
GATAGCAGACGTGACAGAGCGCCAGAAGATCAGGAACTCTAGAAGAATTCAGATTTTTAACACGAGAGTAAACGTAAAAAGAAGGTTTTACAAGACTCACGTTAACAATATTGCAGCAGTACGCACACAATCGAAGCGCAGTAAGGATGGCTAGTGTAACTAGCAAGAATACCACGAAAAGCAAGAAAAAGAAGTACGCTATTAACTATTAACGTACCTGTCTCTTCCGAAACGAATGAGTACGTGTGCGACGTGTCTCCTACCATCGATGGATCTGAGTCT
+
::==@?::55=;;@BCCFCCCC@BCC=@BB@;;7;=@BDCCCC?BB998:??=<?>=,?@:98CAAAACFF>BBBBBBB1::=A5;;;&9958<>>@CBBCE@D@BB@BAA?ACDBCCDCDACBBABBB>CA;;59??4959;6=;:::;AA;:9BCC@BBDCCC?BB?AA>9999777(787,38<8=+><7=:::9955/)/48577)/*//00>;@>??B@@<A@DGF<??C>AADDB@??BAA::989<<=;77:/56A6::>?A@@<>>::977766
@ATNG8:05274:02718
GATGGTAGATATATGCACGCTCTACCAGAAGATCAGGAACTCTAGAAGAATTCAGATTTTTAACACGAGAGTAAACGTAAAAGAAGGTTTACAAGACTCACGTTAACAATATTGCAGCAGTACGCACACAATCGAAGCGCAGTAAGGATGGCTAGTGTAACTAGCAAGAATACCACGAAGCAAGAAAAAGAAGTACGCTATTAACTATTAACGTACCTGTCTCTTCCGAAACGAATGAGTACTGTATCTATGTGTGCGCTACCATCGATGGATCTGAGTCT
+
6>>>:>969BBBBBBAGFCCCCFCB@CBB@BBB;;:;?:?;;BBBB?BB@B7<;;77333$34;;8888:9777.334444&4<6;3::3;<<8=@@ACDCBB>@=@A>BDD@BCCCDEDE;;;BAGDCC@CCBC?BBDCCCCD>A=@;;7;CCBCCBA>AAAAAB?BB?BBB?BBAA>@=>999999(9@;ABBBBCE??=??B?>><>==<A:;6;??@@AA?B?AAA=ACC?;;:???BAAACCCAAACCCBBBBCBAA>AA@@@BD?BBBBBBBBCC
@ATNG8:05276:02726
GATGGTAGCAGACGTGACAGAGCGCCAGAAGATCAGGAACTCTAGAAGAATTCAGATTTTTAACACGAGAGTAAACGTAAAAAGAAGGTTTTACAAGACTCACGTTAACAATATTGCAGCAGTACGCACACAATCGAAGCGCAGTAAGGATGGCTAGTGTAACTAGCAAGAATACCACGAAAGCAAGAAAAAGAAGTACGCTATTAACTATTAACGTACCTGTCTCTTCCGAAACGAATGAGTACGAGAGTCAGAGCAGAGCTACCATCGATGGATCTGAGTCT
+
/<?><A?;?BBD@@?666<>@CCBB@BBC@@@@;;;4;5:=?998C>AB>A=@A::9:9:(9<AABAA@BA@@@8>>;;999$993;=?@@2@AA>BCCCCCFCC@B?BBAGCC=@ADCBBBCCBBBCCCCB@BBBB@D@@@DDCB<?<?::7;DFCBBCD@CCBBBD@AA=ABBACBBAA=>?>:@@@AB2AC?BAAACCBAA:>:=??>9=8<<A@@<@@AAABDAC@BDD=BAA>ABCCCCBBBBBBB@A@DDBBBBAAABB?>??D?@B@DAAABBBBAA
@ATNG8:05288:02734
GATGGTAGCACACGAGATCTCATCGTACTCATTCGTTTCGGAAGAGACAGGTACGTTAATAGTTAATAGCGTACTTCTTTTTCTTGCTTTCGTGGTATTCTTGCTAGTTACACTAGCCATCCTTACTGCGCTTCGATTGTGTGCGTACTGCTGCAATATTGTTAACGTGAGTCTTGTAAAACCTTCTTTTTACGTTTACTCTCGTGTTAAAAATCTGAATTCTTCTAGAGTTCCTGATCTTCTGGGTCTACGCTCGTCGCGCTACCATCGATGGATTCTGAGTCT
+
5<;:5;>;;;>CCBBA<;;669@CCCCBBBEGACCCC=CDAB@BBBCCDD?BBD;;7;?@A??:=5::=BBCCBE@BBBBB1?A8@:9:,3;=@8=871792:@@ABB?BBBBBBBB>@BA4949><==ADD=???A:?>>;=<=<@>>>??@@A8;;>>CB:=:>>===A?;;4:8899)88>9=====+=<999)//7///666<5<<::)888885@78807:9?@>@:>9==AAAA8:9>=599;<<6-----=699;6660///887706606;7<///<
@ATNG8:05289:02735
GATGGTAGACATATCGTACTCTCTGTACTCATTCGTTTCGGAAGAGACAGGTACGTTAATAGTTAATAGCGTACTTCTTTTTCTTGCTTTCGTGGTATTCTTGCTTGTTACACTAGCCATCCTTACTGCGCTTCGATTGTGTGCGTACTGCTGCAATATTGTTAACGTGAGTCTTGTAAAACCTTCTTTTTACGTTTACTCTCGTGTTAAAAATCTGAATTCTTCTAGAGTTCCTGATCTTCTGGATACACTCATGTGCACCTTCATCGATGGATCTGAGTCT
+
<<DD@CBBBBBCBBBFCCCEEBCCCCBAAB995:>>@8@@=A@BCCBC@@>ACCCB?C?ABCC?C?CBBABCCCC??@>>=.=?;@==?8;?>??BBB?BB?BBC>A@?BB>>>>==:@@A;A;@@@@A@??:????9>>>===CCA?>==>>>A:??@;=>9>9888@AAA>@<===AA6A<@=@@@@@/@C887.668///888<18888(7>==A<@<@A=A@@@A@@<@=BA>>>A;>>A<A@@@@===>==<??>><><@@???@AB=A::8>=@??=
@ATNG8:05291:02736
GATGGTAGCTCTGCTCTGACTCTCGTACTCATTCGTTTCGGAAGAGACAGGTACGTTAATAGTTAATAGCGTACTTCTTTTTCTTGCTTTCGTGGTATTCTTGCTAGTTACACTAGCCATCCTTACTGCGCTTCGATTGTGTGCGTACTGCTGCAATATTGTTAACGTGAGTCTTGTAAACCTTCTTTTTACGTTTACTCTCGTGTTAAAAATCTAGAATTCTTCTAGAGTTCCTGTCTTCTGGTGTCTGATCTGTATCACTACCATGATGGATCTGAGTCT
+
/9;;799<:555::;5566699;9;9?54444.4;<<5<@?B@CCBBA;;5:5;55.5455594;6;;;@555//)/:;;;*//)////)5;>A8A?A966<;@BCAB?BA;;<<;;7;@B=B@B@CBA@@==@>@A000===999>:>:8;;894///398)/)4445;<<<:5:555)5.5.55555$5<==?7>=C><9=</-(,,,,$,,,---(-05:68555><;7:66////388;6/////77//55999:::;99.44559:5:4449:::<:
@ATNG8:05293:02755
GATGGTAGCACACGAGATCTCATCGTACTCATTCGTTTCGGAAGAGACAGGTACGTTAATAGTTAATAGCGTACTTCTTTTTCTTGCTTTCGTGGTATTCTTGCTAGTTACACTAGCCATCCTTACTGCGCTTCGATTGTGTGCGTACTGCTGCAATATTGTTAACGTGAGTCTTGTAAAACCTTCTTTTTACGTTTACTCTCGTGTTAAAAATCTGAATTCTTCTAGAGTTCCTGATCTTCTGGGTGCGCTACAGTCTCTCTACCATGATGGATCTGAGTCT
+
CBCC?BBBBDCBCCCCC@BCDGBBACCDCCBA?BCCJ?EE?B=BCCDCBB?CCDBA?A@CBCB?C@CBBAAABCC?BBBBB3@@>ABBB=BCBB>BB@;??<<<@CBB?AACBBBBA>BB>;A;A>?<<<>>9>>8868AA>>=@@AAAA==AAA;>>>9>A;A;A>>>>>>888;>>DE5@;@;@;===,;;677(--3---7;;>=BBBA.:?;;;49477.6?>?;;;;?:=>>>>A9:7770///;99=>>@@@@@@@@==9===>==:>@@@BBA>>>
@ATNG8:05248:02796
GATGGTAGAGTACAGTGTAGTAGACCAGAAGATCAGGAACTCTAGAAGAATTCAGATTTTTAACACGAGAGTAAACGTAAAAAGAAGGTTTTACAAGACTCACGTTAACAATATTGCAGCAGTACGCACACAATCGAAGCGCAGTAAGGATGGCTAGTGTAACTAGCAAGAATACCACGAAAGCAAGAAAAAGAAGTACGCTATTAACTATTAACGTACCTGTCTCTTCCGAAACGAATGAGTACTACTCTCAGAGACACACTACCATCGATGGATCTGAGTCT
+
:BDD@CCCBBCABAAA?AAABCCKE>BBC@CBCC::9:?BBCCACC@CG<><=><<>???.??CDBBAABBCCC>?>@BAAA1@@<@=BBB;CBC@CGHHBBC;;7;@A@<@BB=A@@;;;?A@@?996;>@:@669<@999A?@??C@B;;9<CAABBBD@BBBAAA>AA>BBA>AABBC=BBB@BBBBB3BB?CBCBBB?@?:>:>>>A=A<@@A@@=@AABBBC@C>@AD>BAB?:::?DBBBBCBBBBCBCABBCBA?;;;6;???>=B?BBBBAAA@@@
@ATNG8:05248:02802
GATGGTAGAGAGAGCTCTCTCATCGTACTCATTCGTTTCGGAAGAGACAGGTACGTTAATAGTTAATAGCGTACTTCTTTTTCTTGCTTTCGTGGTATTCTTGCTAGTTACACTAGCCATCCTTACTGCGCTTCGATTGTGTGCGTACTGCTGCAATATTGTTAACGTGAGTCTTGTAAAACCTTCTTTTTACGTTTACTCTCGTGTTAAAAATCTGAATTCTTCTAGAGTTCCTGATCTTCTGGTGTCGTCTATCATGTACTACCATCGATCGGATCTGAGTCT
+
C@9505<@ABCBBCA:96DCCCCA<;;9:;591:BBD?CCABAAA@DEBB?BBCCD@C<@@CCAC>AACBBB@=?8:998:$3849BBC?BCBB8::@<@A=???=BB=BAA@AA??;9@@:>;>>>876:9;A==>:>@@?A@?;;;BAA===>:8889==8=8<>>ECAA@@<?>>>>3=9>:88888+8>AAB7>>>;;;BAA@57777)7///8387@@<ABAA><><A;>>@BBB=B>>;:;:<>===>>:::>>=:8//*/7779-//5:66---337:
@ATNG8:05249:02802
GATGGTAGTAGTACACTAGTCATACCAGAAGATCAGGAACTCTAGAAGAATTCAGATTTTTAACACGAGAGTAAACGTAAAAAGAAGGTTTTACAAGACTCACGTTAACAATATTGCAGCAGTACGCACACGATCGAAGCGCATTAAGGATGGCTAGTGTAACTAGCAAGAATACCACGAAAGCAAGAAAAAGAAGTACGCTATTAACTATTAACGTACCTGTCTCTTCCGAAACGAATGAGTACTGTATCTATGTGTGCGCTACCATCGATGGATCTGAGTCT
+
@;CC?BBB@A;DCBBBCCDBCCDDC@CBB?B::;BC@CACCBCDEF?@@?B?AAA@?AAA1A>AABCCCCCCCA9?9:;:;:';?;;29::.9CD6@ABCBCCCC@D@@A?@DD@BBCCDBBCDCBBBBBBCCCEBC?BBBBBB?B?A>BA@<@ABBABAB?ABAABB>BA>=BA=?A999.3<<<;<<<<+@B>BBBCCCCCF>A>AAAB?B?BBBBB?BBBABBA>A?BBB=ABB?AABBBCBBBBFBBBBBCCCBCBBBBBB?CBEAABC@B??@BCBC??
@ATNG8:05251:02763
GATGGTAGTACATGATAGACGACACCAGAAGATCAGGAACTCTAGAAGAATTCAGATTTTTAACACGAGAGTAAACGTAAAAAGAAGGTTTTACAAGACTCACGTTAACAATATTGCAGCAGTACGCACACAATCGAAGCGCAGTAAGGATGGCTAGTGTAACTAGCAAGAATACCACGAAAGCAAGAAAAAGAAGTACGCTATTAACTATTAACGTACCTGTCTCTTTCCGAAACGAATGAGTACGTGTGCGACGTGTCTCCTACCATCGATGGATCTGAGTCT
+
CCAA>CCCCCCBBBBCBCBBBBBBB=BDD@CCBBBB?B?CCCBBBC>A@@A=??C;;;::*;>CCCCECECBBB<AD@@BBB5AA?B6;;;6;CC@CCCCCCD999;?BBABBC@CCDA@ACBBCCBCCCCC@CCCC@CCCCBBBE@B?BBB>BCCCCBBB@DDBABB?BC@CCC>AAB@?8?>>8>A??A/993:AAAABBBB?B?BAAB<?;?ABBB@CBAAA;;:0;?CDD@G;;;;BBCCCC??@BBBBBBBBBCABB@B@A>AAAADBB?ABCAA>>;;=
@ATNG8:05267:02807
GATGGTAGCACGAGTCACTCATATCCAGAAGATCAGGAACTCTAGAAGAATTCAGATTTTTAACACGAGAGTAAACGTAAAAAGAAGGTTTTTACAAGACTCACGTTAACAATATTGCAGCAGTACGCACACAATCGAAGCGCAGTAAGGATGGCTAGTGTAACTAGCAAGAATACCACGAAAGCAAGAAAAAAGAAGTACGCTATTAACTATTAACGTACCTGTCTCTTCCGAAACGAATGAGTACTATGTAGAGCTCTATACTACCATCGATGGATCTGAGTCT
+
4BBB<DCCCC@655<<BBBCCCBBB@BBB@CBBBA@<A=::;AA@F@GD@B>@?@::999):>ABCA?@CC???9=?;;;;;';A>?2::;;*;CC@CCCCCCCCB?B?CE@CCC@BBA@@@BCBB;;=DBCC@BBBE@BAACCBCB@C@CBB?BCCCBBCD@?@?BBB?BC@CBC9::BBB=A??;::9999%9?;8:7?BBB?>;><@AAC<A=AAC;;8;A><<00-0<@@@<@@@<AACAAABBBBBBBB@AAA@==>888@@;???;;;A=@997@??===
@ATNG8:05270:02799
GATGGTAGTGTGTCTCTGAGAGTAGTACTCATTCGTTTCGGAAGAGACAGGTACGTTAATAGTTAATAGCGTACTTCTTTTTCTTGCTTTCGTGGTATTCTTGCTAGTTACACTAGCCATCCTTACTGCGCTTCGATTGTGTGCGTACTGCTGCAATATTGTTAACGTGAGTCTTGTAAAACCTTCTTTTTACGTTTACTCTCGTGTTAAAAATCTGAATTCTTCTAGAGTTCCTGATCTTCTGGGTGTATCAGCGAGTATCTACCATCGTTGGATCTGAGTCT
+
55CB:DCBBBBCEECCECCBBBCDCDCBBBBB?BBBB>BC?B?BCCCBBB?BBBBB@CACCCC@C@BBBDDDEA@=:::;;*;;5;ABB<BC@@?ABB>BC8<;ABCCGDCCCCCDC@CBC@B@CCCBA@9979@DD?CABBDCBBBBBBCCCCC@BBA=AB?B@CBBBBDCBB6;;;;;.;=A>;;;;;*;CAAC;;;DBBBCCDB=A@AA,@BCCB@C@AA?BDDDDBB?B@BBACCC?C::;9;CCFEBCCCDCA@AHCCBB@CCCBB>AACCBBBAA@??
@ATNG8:05271:02803
GATGGTAGGAGACACGTCGCACACGTACTCATTCGTTTCGGAAGAGACAGGTACGTTAATAGTTAATAGCGTACTTCTTTTCTTGCTTTCGTGGTATTCTTGCTAGTTACACTAGCCATCCTTACTGCGCTTCGATTGTGTGCGTACTGCTGCAATATTGTTAACGTGAGTCTTGTAAACCTTCTTTTACGTTTAACTCTCGTGTTAAAATCTTGAATTCTTCTAGAGTTCCTGATCTTCTGGGCAGACTCTCACACGCCTACCATCGATGGATCTGAGTCT
+
BBC=;CCC@C@@CCCBBBCBCA@BDDCDBCDGACBAE?CD@B@BB;;;CD?BBB=@49048<<7<9<====:::<7::;;1;=8===?6==>?9??@<@A????@;>037;;>=@?;?<>=A=B>>>;8:A<AB@@:>>==>A>>=>===888:7<9:39<8<<AA??=<<8947665(54947666-66888*/(/8///77779999+8//)/9595@@=???@???=C=B>>>>>;>ABD;><;;>>>=:;69933----0222373329--/9;;?@>
@ATNG8:05276:02774
GATGGTAGTATAGAGCTCTACATAGTACTCATTCGTTTCGGAAGAGACAGGTACGTTAATAGTTAATAGCGTACTTCTTTTTCTTGCTTTCGTGGTATTCTTGCTAGTTACACTAGCCATCCTTACTGCGCTTCGATTGTGTGCGTACTGCTGCAATATTGTTAACGTGAGTCTTGTAAAACCTTCTTTTTACGTTTACTCTCGTGTTAAAAATCTGAATTCTTCTAGAGTTCCTGATCTTCTGGTGTCGTCTATCATGTACATCGATGGATCTGAGTCT
+
CCBB?BCC?;@BCBBBFCABBBBBBBCBBBBC@BBBB=B@<@?::;CCCB@CCBBB?B?AAAC=A?BBBBBBBBB7BDCCC3AA;AAA@;AC@?:?9829@<?>??BB;?@A>=B@@<@@@=A=@@>>>>??=@A??<@???AAAAAAAAA@>>>:888<??;?<A>>>@@BBA:<==DD2?7;7;;CCB/AA?@@:@@@;;;A@@@;????/????@=@=;;7;>??@??<?=@C@@;;8;BA;:;;>>@>>>?@?;::BAAB>>>::7;A???AA>=>
@ATNG8:05277:02799
GATGGTAGGACGAGCGTCTGAGAGGTACTCATTCGTTTCGGAAGAGACAGGTACGTTAATAGTTAATAGCGTAACTTCTTTTTCTTGCTTTCGTGGTATTCTTGCTAGTTACACTAGCCATCCTTACTGCGCTTCGATTGTGTGCGTACTGCTGCAATATTGTTAACGTGAGTCTTGTAAAAACCTTCTTTTTACGTTTACTCTCGTGTTAAAAATCTGAATTCTTCTAGAGTTCCTGATCTTCTGGTATACACACTCGCTCGCTACCATCGATGGATCTGAGTCT
+
44447<4;05<<9;;;??ABA@BD?A@@@=00*0000(/4.43999==6646==BC9;7;B@@7@=?:95<55./:6:<:::(//)/777.9;5626?>9>C7;@BACCBCBCCBBBE@CCH;;:<CCBCCAA?@DCCAECCAAA@BCBBBBBB@@=ABB>BB@C?BBBCCCFDB@C;;;;;*;=C9:9999(9@;99,99==999966@F@@@+=@<<<=@=?@<@A@@@@C=A>A@@BBB?A@EACD;<;B;;;;;CBBBCC;;;?AAAB:::@BBBCBBBCBB
@ATNG8:05278:02762
GATGGTAGCGCGACGAGCGTAGACCCAGAAGATCAGGAACTCTAGATGAATTCAGATTTTTAACACGAGAGTAAACGTAAAAAGAAGGTTTTACAAGACTCACGTTAACAATATTGCAGCAGTACGCACACAATCGAAGCGCAGTAAGGATGGCTAGTGTAACTAACAAGAATACCACGAAAGCAAGAAAAAGAAGTACGCTATTAACTATTAACGTACCTGTCTCTTCCGAAACGAATGAGTACGATGAGAGAGCTCTCTCTACCATCGATGGATCTGAGTCT
+
<>==<;;;>;;6==@@@DCCCCBBB>BBC@BBBBBC?C@CCAABBBBBC@C@CCBBBBBB1@8===CBBBB==8.7<;;999$9?;;2999&5994;A;ACCCAB=B?@@=ACEADCCBBBCCCDCAB@BCC?CB@@>A@@@CCBB=A>A;;7<DCBCCB@<@0000A=@C@CBB>@?CCC;@@>;>=@@@2BC@BBBCCDBBB>A>ABBC?B@BBBBB?CCBBBBB?A?BBB=B??=?BBBBBBBBAAABAAADDB==>BA@>>;>888AAA<AA888@<7//
@ATNG8:05282:02764
GATGGTAGTGCGTGAGAGAGAGACCCAGAAGATCAGGAACTCTAGAAGAATTCAGATTTTTAACACGAGAGTAAACGTAAAAAGAAGGTTTTACAAGACTCACGTTAACAATATTGCAGCAGTACGCACACAATCGAAGCGCAGTAAGGATGCTAGTGTAACTAGCAAGAATACCACGAAAGCAAGAAAAAAGAAGTACGCTATTAACTATTAACGTTCCTGTCTCTTCCGAAACGATGAGTACGAGAGAGCACACGTGTCTACCATCGATGGATCTGAGTCT
+
4<<<8<===;;;;:::555599555)5555977900)/39:;CBBC@997:?A@B>=>>?'=6?88///9///92///;;;;+6646:=@@.=:;299995<7--(-(--(-57(-/666=@@@>@@AC@A@?@@AA><;;ABBBD?A<>00/>>===?C@CFBBBB<>:7:99)//999368<8777773#3;389<888=B=@B?>>@D;A688D@C=@@@>@?>:<:><=6=9748>;<=AA@???=/0/<//3=:9>A=<7<????><6;:9687;;76
@ATNG8:05285:02797
GATGGTAGTCTCAGATAGTCTATAGTACTCATTCGTTTCGGAAGAGACAGGTACGTTAATAGTTAATAGCGTACTTCTTTTTCTTGCTTTCGTGGTATTCTTGCTAGTTACACTAGCCATCCTTACTGCGCTTCGATTGTGTGCGTACTGCTGCAATATTGTTAACGTGAGTCTTGTAAAACCTTCTTTTTACGTTTACTCTCGTGTTAAAAATCTGAATTCTTCTAGAGTTCCTGATCTTCTGGACGACGCGCACTGACACTACCATCGATAACCTCGAGTCT
+
4<44.5::<=>>?=ABAGCBA@ABBBCCBA>?<0000+0/)/5<<<<BAB5;5;44.4.44:;5::@959>@>9926>>>D+<@<?9<<5:/0/)//;49:6;555<>:>=666=?C<995;?:9999955579;:=7666;;<555555:=<44.499344.4.44:;999::.555;;+:49495555$55599)555599<5//27777'////75;6:<599:4444.47<>>===9<:;6;;555>9555556><;;</0*////:45057::;;;<55
@ATNG8:05286:02791
GATGGTAGGACGAGCGTCTGAGAGGTACTCATTCGTTTCGGAAGAGACAGGTACGTTTAATAGTTAATAGCGTAACTTCTTTTTTCTTGCTTTCGTGGTATTCTTGCTAGTTACACTAGCCATCCTTACTGCGCTTCGATTGTGTGCGTACTGCTGCAATATTGTTAACGTGAGTCTTGTAAAAACCTTCTTTTTACGTTTACTCTCGTGTTAAAAATCTGAATTCTTCTAGAGTTCCTGATCTTCTGGGTCTACGCTCGTCGCGCTACCATCGATGGATCTGAGTCT
+
:444.44:.94455444;4:5@AA>BBB@>;;79CCC>BC@B@@@@@@@B=ABB;<</;=ABBB?C@CCB@C;;60@;000000$0/*/777.;;55.555.5:.59BBDCBCCCDBBBD?AACADAHBBAABAD=@;;;>BBBBBB@B@;;:AAAAB=;;9?BB?C8;;B@@ACBB>?9::::':9A;;:999(:====+00<?BBA@>A29555$59955.59=?;>@>>?=>2929A@AA?=?:<;0:@ACBBBBCBAAAA;;;::<@@@@@?@=@@@BBBBC;;
@ATNG8:05287:02762
GATGGTAGTGCGTGAGAGAGAGACCCAGAAGATCAGGAACTCTAGAAGAATTCAGATTTTTAACACGAGAGTAAACGTAAAAAGAAGGTTTTACAAGACTCACGTTAACAATATTGCAGCAGTACGCACACAATCGAAGCGCAGTAAGGATGGCTAGTGTAACTAGCAAGAATACCACGAAAGCAAGAAAAAGAAGTACGCTATTAACTATTAACGTACCTGTCTCTTCCGAAACGAATGAGTACACATCGTCGTGTCGTGCTACCATCGATGGATCTGAGTCT
+
54AA??;?@ECCCE>>DGCBBBA@<4;B@=@B@@;;295:9>@ABB@CD?D@A?@?CCCD1957B@@AB@>>BA388=>>>>,=>8=8>@>4@AB?B;;;BCBCC?B=@@<@AA=B@@@BBCCCBDCC<;;@=;;;A?BA;<:CBD@F?B;;6;>>=995;7;<:::=8AA@887<=<899+997/78787'7<8<73733<73/2155<>8<:<?CAA=@?;:?@@4834<?(85?0839;8888<=;;AB;::;544<93338377333;>97777;;;;;8
@ATNG8:05291:02788
GATGGTAGATACTCGCTGATACACCCAGAAGATCAGGAACTCTAGAAAGAATTCAGATTTTTAACACGAGAGTAAACGTAAAAAAGAAGGTTTTACAAGACTCACGTTAACAATATTGCAGCAGTACGCACACAATCGAAGCGCAGTAAGGATGGCTAGTGTAACTAGCAAGAATACCACGAAAGCAAGAAAAAAGAAGTACGCTATTAACTATTAACGTACCTGTCTCTTCCGAAACGAATGAGTACACACTCTCATATGACACTACCATCGATGGATCTGAGTCT
+
<===:>666A@=BCCCCBBB;::??5=@?7<CBB@@=@?AA?@@898(33-3-33334===)=48333333899;(33444444#49397===0;6615<<@@<<55069==8BBB?BABAA;9;BBBBACCBB=@@@@=@@@?@;:89@=?9:69C@?AA@A=@ABBBB=@??B?><>BCCD67878;;<<<<&=A?B99:AAB?@<@587@?:=8;;A@?;>>><<::+-(--8)---)-;>>?@;:333333:;>?@B@@:99<<8=773;7717733399;88
@ATNG8:05294:02763
GATGGTAGGAGACACGTCGCACACGTACTCATTCGTTTCGGAAGAGACAGGTACGTTAATAGTTAATAGCGTACTTCTTTTTCTTGCTTTCGCGGTATTCTTGCTAGTTACACTAGCCATCCTTACTGCGCTTCGATTGTGTGCGTACTGCTGCAATATTGTTAACGTGAGTCTTGTAAAACCTTCTTTTTACGTTTACTCTCGTGTTAAAAATCTGAATTCTTCTAGAGTTCCTGATCTTCTGGTGTCTTGATCTGTATCACTACATCGATGATCTGAGGTCT
+
4=993:<A?BBB@@<B>0/09<<<;=BBBBAA:A@@@8?@=@?::6>>CC?CCCBA?A>;;9?<?9?CBCBAA?@4<<===+888B===6<BBB@BBB>AA79:<@>A<999<<B@B=>@?<?<??@>>>@=9///9)//8876588:>>:888A<??@<@B=B=@@@///966/599>@5@8=6;:9:9+:>==>9>>>>B@@?;;7;AAA/?;;;>=A<AB:>>>A@AA:>:=?=;66,//97993//*/966;:;==;755///6635///553://)///
@ATNG8:05248:02817
GATGGTAGTGTGTCTCTGAGAGTAGTACTCATTCGTTTCGGAAGAGACAGGTACGTTAATAGTTAATAGCGTAACTTCTTTTCTTGCTTTCGTGGTATTCTTGCTAGTTACACTAGCCATCCTTACTGCGCTTCGATTGTGTGCGTACTGCTGCAATATTGTTAACGTGAGTCTTGTAAAACCTTCTTTTTTACGTTTACTCTCGTGTTAAAAATCTGAATTCTTCTAGAGTTCCTGATCTTCTGGGATGTGTGCGCAGTGCCTACCATCGATGGATCTGAGTCT
+
@AA?=??ACBCBBBBBBBBBBBBBB:9;AB;;7;???9@C?B?ABCBBCC@AAB;;6;=BBBB?B@BBB@>00*0A:0000&//)599<4<<B=?BCC?CC?ABBBDG@CCCCBBCCACCC@B@CCBAAA00+0@>><AAAACCBBBBBBDCHDC@@@A@CC?B?BBCBBCDBB=A;;;;6;=B<BABBCB)BCABB;AABBBBCCBC>BBBB2BABCC@C?CD@A@@@@@A?B?BBCCCC@BBBB=B;;;A@@@CCCBBBD?BBD@CCCABBD@CCCCBBBBBB
@ATNG8:05264:02838
GATGGTAGCGCGACGAGCGTAGACCCAGAAGATCAGGAACTCTAGAAGAATTCAGATTTTTAACACGAGAGTAAACGAAAAAAGAAGGTTTTACAAGACTCACGTAACAATATTGCAGCAGTACGCACACAATCGAAGCGCAGTAAGGATGGCTAGTGTAACTAGCAAGAATACCACGAAAGCAAGAAAAAGAAGTACGCTATTAACTATTAACGTACCTGTCTCTTCCGAAACGAATGAGTACGTGTGCGACGTGTCTCCTACCATCGATGGATCTGAGTCT
+
:<AB?B@@<BBBABAAAA00/:::<5<CC@A@@?;;29.44<CBCB?CD@C?AAABAEFF3B?BBB?@?CBBBC>789DCAA(999?=AAA18886888:9:9//.468288937=<=?>=>AAAB===BA;:7773;87./.5505497B6;9>>;<;>=CAA@><5553822,26669-553033333'..(.666889992616522,2/57@;94755578<+2+255'233,268555;;999;7;7;7<7;;?A:=>B9::;666;5;/..633.22
@ATNG8:05270:02852
GATGGTAGTGCGTGAGAGAGAGACCCAGAAGATCAGGAACTCTAGAAGAATTCAGATTTTTAACACGAGAGTAAACGTAAAAAGAAGGTTTTACAAGACTCACGTTAACAATATTGCAGCAGTACGCACACAATCGAAGCGCAGTAAGGATGGCTAGTGTAACTAGCAAGAATACCACGAAAGCAAGAAAAAGAAGTACGCTATTAACTATTAACGTACCTGTCTCTTCCGAAACGAATGAGTACATAGATATCGTATAGCTACCATCGATGGATCTGAGTCT
+
C>>B?CDCB=CCBCCCDECCCCAAA>ACCADDCCBB=B?BBCCCCC?BA>B??=>99::9$34?BBBFB?AAAD;@@;;;;;*;B>B5;::49DD?CBCCCCCCC@C@AA=@@@=@BCCCCCCBCCCECCCB?BDCD?BBCCCB@@<@;@@@<@CCCCBBC@CCACBC?A@>?>>=AB@@@9@??=?AAAA3BB@BBBADBBBB>A>=>@@<A<AAC9:8:A@@@BB@C?CCC=BBC@:::BBCCCACCCC@@@CCBB??@AAA<::;>@@@<@>>>AAA>==
@ATNG8:05271:02819
GATGGTAGACACGTGTGCTCTCTCGTACTCATTCGTTTCGGAAGAGACAGGTACGTTAATAGTTAATAGCGTACTTCTTTTCTTGCTTTCGTGGTATTCTTGCTAGTTACACTAGCCATCCTTACTGCGCTTCGATTGTGTGCGTACTGCTGCAATATTGTTAACGTGAGTCTTGTAAAACCTTCTTTTACGTTTACTCTCGTGTTAAAATCTGAATTCTTCTAGAGTTCCTGATCTTCTGGGATGTGTGCGCAGTGCCTACCATCGATGGATCTGAGTCT
+
4?9>5:=BBBBBBB@;66;<>;@BCBBBCCCCACCCC=??>?@CCBBB;:8<AACC@C?BBBB?A?B??@BBA@?<8788*3917:9:(7>?@?BBB?AA5:99?;;4<A@=@A;;6:??;@=@@A@@@@@<ABBE<>==>>=>>>???C888@7;;@>AA=A=>>>>BAD;:4:8888(88@8::;;/;==>A186:<;:8:::4:></;:;:=9@:>>:>>==A@@=@<CAFDD@9333;.----99<@AAA>>>:176<9///::997AA=<=@@@AA
@ATNG8:05274:02857
GATGGTAGTGTCATATGAGAGTGTGTACTCATTCGTTTCGGAAGAGACAGGTACGTTAATAGTTAATAGCGTACTTCTTTTTCTTGCTTTTCGTGGTATTCTTGCTAGTTACACTAGCCATCCTTACTGCGCTTCTATTGTGTGCGTACTGCTGCAATATTGTTAACGTGAGTCTTGTAAAACCTTCTTTTTTACGTTTACTCTCGTGTTAAAAATCTGAATTCTTCTAGAGTTCCTGATCTTCTGGAGATATCATCAGCGAGCTACCATCGATGGATCTGAGTCT
+
BADD@DBBBCBBBAABICCHDEBBB@BBDDAB>BCCE=BB?B@CEBBBEE@CCCBA?@@CCCC?C?CCCCCDCB@;99999*:?;?::;;*;@CD@CBC@CI<;;BFDD@CCCCCCCCACCC?B@CCDDCCAA>AECC@BBBBCCCCCBBBCCBBB?CCD@CB?B@CCCBBBBBB>C::::.;>A;@@AAAA)BBCDG<A@CCCCCACBAHKMJ3EBBCG@C?CB?BBBBBCB@C@CCCCBB@CCD@BBCBBCCCCCDCCCBCCCCE@BBBBBBB@CCBBCCCCAA
@ATNG8:05277:02857
GATGGTAGACATATCGTACTCTCTGTACTCATTCGTTTCGGAAGAGACAGGTACGTTAATAGTTAATAGACGTACTTCTTTTTCTTGCTTTTCGTGGTATTCTTGCTAGTTACACTAGCCATCCTTACTGCGCTTCGATTGTGTGCGTACTGCTGCAATATTGTTAACGTGAGTCTTGTAAAACCTTCTTTTTACGTTTACTCTCGTGTTAAAAATCTGAATTCTTCTAGAGTTCCTGATCTTCTGGTGAGATATGCATGATGCTACCATCGATGGATCTGAGTCTC
+
5@BD@BDCDBBCCDECCCCCCBBB???@>>=<9@B>>8><9>:>C<@<=B8<==@A=@;00/;5;5;@>??BAA=9333333$39393222&237328<=>BB?99:BBB?ABAAAA>>9>??;><>A;;;??>=B@@@;??B>>>@@A@@@@>>>@;>>>=A@<A=?>>??@@DD:==AAA5A7;8;>EGH/?>???3;;?>=>>>>B:>>>>/>>>>B=B=>>:>@@@A>>:>=AAAA@@<?@A:;;;@@@@@@@@@@@B>:::A;9:::A:;6;>???A>>>@?
@ATNG8:05278:02815
GATGGTAGCATCATGCATATCTCACCAGAAGATCAGGAACTCTAGAAGAATTCAGATTTTTAACACGAGAGTAAACGTAAAAAGAAGGTTTTACAAGACTCACGTTAACAATATTGCAGCAGTACGCACACAAATCGAAGCGCAGTAAGGATGGCTAGTGTAACTAGCAAGAATACCACGAAAGCAAGAAAAAGAAGTACGCTATTAACTATTAACGTACCTGTCCCTTCCGAAACGAATGAGTACAGAGAGTACGATATGTCTACCATCGATGGATCTGAGTCT
+
4BAB@@A<CECCCBBBCBBBCCCCD@CCC=@@@@AB@C;CLBBA??=?A=A>BAABA@A@+:6?:?@ACBCBBB=?>;;;<<';@<<4955&5@@49:BCCCB;;5;=;;5;CB<@@BCCCCDBBDGECCCCC=CCCC@BBBCBAAC@CADBB?BCCCCBBB@CCCCBA=??9@@@;>?CCA8???9====?.?A>AEBBBBBBA>>:=@BB=A<@@CA@=@A@@A<@=@:>>>6;;<9??>??AAAABBBBBBBCAAABBBBB??5::@???B@BBBBBCA???
@ATNG8:05282:02832
GATGGTAGCGAGCGAGTGTGTATACCAGAAGATCAGGAACTCTAGAAGAATTCAGATTTTTAACACGAGAGTAAACGTAAAAAGAAGGTTTTACAAGACTCACGTTAACAATATTGCAGCAGTACGCACACAATCGAAGCGCAGTAAGGATGGCTAGTGTAACTAGCAAGAATACCACGAAAGCAAGAAAAAGAAGTACGCTATTAACTATTAACGTACCTGTCTCTTCCGAAACGAATGAGTACGATGAGAGAGCTCTCTCTACCATCGATGGATCTGAGTCT
+
;BCB@BBBDCCBABCCBDCCFBAAAACCC@CCBBBB?B@CCCAACA?AA>A?BAD:9999*;>BBCCCCCCCCC9@=9:9:9*:E>D=BBB<BCGAHAAAFECBB?C@BB@BCC@CBCBABCDDAAABBBBD@ECBB?BBBCCCBB?B@DCC>BDCCCCCC?BBBCCC@CC?@?A>AABBB<@??:<<<==.>A?C>>>BBBCC?A>ABCC>A>BDDBB?BCBBBCB@B?BBC=CCC?AAACBBBBB???CCCCCBBA@@?>>7748@AABBA=A??@A@@656
@ATNG8:05287:02828
GATGGTAGCTCTGCTCTGACTCTCGTCTCATTCGTTTCGGAAGAGACAGGTACGTTAATAGTTAATAGCGTACTTCTTTTTCTTGCTTTCGTGGTATTCTTGCTAGTTACACTAGCCATCCTTACTGCGCTTCGATTGTGTGCGTACTGCTGCAATATTGTTAACGTGAGTCTTGTAAAACCTTCTTTTACGTTTACTCTCGTGTTAAAAATCTGAATTCTTCTAGAGTTCCTGATCTTCTGGGCTGCGCTGATATGCGCTACCATCGATGGATCTGAGTCT
+
6A<<<CDCCBCCCCCDCBCCCDB;9;A@A@B?BCCC>CC?B?BBBBCDD@CDFFF?B@BDDC@C@CCCCCCCBB>;;;;;*;B?ABBC=A@AC@CAA>AD=;;;BBCACBCCDCCC@CCJ?B?BDDD@@@C@BBCC?BBCDABBBBCECCBAAA?BCCAAA>A@CCDBCCCCD=@;;;;.;=A=<<;<.;:;CD>CBBCCCC;;;@CEDF5;;;@C?A?BA=@@B@@AB?A?EC;;;C@ABCJ?J;;;BBBCDCCEGECCCBC=@@AABAA@B;;<BBACBD
@ATNG8:05287:02857
GATGGTAGCTCACGTACGTCACACGTACTCATTCGTTTCGGAAGAGACAGGTACGTTAATAGTTAATAGCGTACTTCTTTTTCTTGCTTTCGTGGTATTCTTGCTAGTTACACTAGCCATCCTTACTGCGCTTCGATTGTGTGCGTACTGCTGCAATATTGTTAACGTGAGTCTTGTAAAACCTTCTTTTTACGTTTACTCTCGTGTTAAAATCTGAATTCTTCTAGAGTTCCTGATCTTCTGGTAGAGCGTGCATATATCTACCATCGATGGATCTGAGTCT
+
BBBB@BCECCCCBBBCCICCCHCBBBCGBBBA=AAAA>AF@C@CA;;;DCACCBBCAE>@@BDAD?AABBBBBBA?AA@@@2??;?BAB=B???@BBA>AA3::83395::BBCCBB?BB@<@:@AAAA<>>=B===7::=>===@@???AADDC<<===AC;?<?;;;@@@@@;==>DD5A<A==<===+<<676)//9///:;:=0866'266695:58848@>9;;<8<:??;;;A;>>A<?>C===>@>>>?888=??>>:?;;;?@A<@AAA@@==;:
@ATNG8:05288:02850
GATGGTAGGCGACATACATACGCGCCAGAAGATCAGGAACTCTAGAAGAATTCAGATTTTTTAACACGAGAGTAAACGTAAAAAGAAGGTTTTTACAAGACTCACGTTAACAATATTGCAGCAGTACGCACACAATCGAAGCGCAGTAAGGATGGCTAGTGTAACTAGCAAGAATACCACGAAAGCAAGAAAAAGAAGTACGCTATTAACTATTAACGTACCTGTCTCTTCCGAAACGAATGAGTACGAGAGTCAGAGCAGAGCTACCATCGATGGATCTGAGTCT
+
CCCC?ABB@B9;;CCDDCCCBABBC@CCCACCBDBB>B@CCCCDDD?BB=?9;=B;;;;;:%;@BBCBCICC;;;0;B;;;;;*;C?BABDDD2DCC@CBCBBBCCC@D@BB?BBB>A@CBCCC@BBBDCCCCC@CCFF?BBCCCCBB@C@CBB@BCCDDCCC?CCBBCC@BA=>>??ABBBB<BBB=@DCDA2BB?B>>>BBBBB=@=@@AA9>9:<A@@<@AAAA;;7;?BBC>BBC@BBBBBBCDDC>>?ADBBBBABBBBBBA?BCCBBBB?BBA@AABBBB
@ATNG8:05289:02836
GATGGTAGATATATGCACGCTCTACCAGAAGATCAGGAACTCTAGAAGAATTCAGATTTTTAACACGAGAGTATACGTAAAAAGAAGGTTTTACAAGACTCACGTTAACAATATTGCAGCAGTACGCACACAATCGAAGCGCAGTAAGGATGGCTAGTGTAACTAGCAAGAATACCACGAAAGCAAGAAAAAGAAGTACGCTATTAACTATTAACGTACCTGTCTCTTCCGAAACGAATGAGTACACATCGTCGTGTCGTGCTACCATCGATGGATCTGAGTCT
+
;>>?;CCCBBBCCCCFDCCDCCCCB?BCC@CBBBBB?B?BBBAABB?BB?B?@@A::9::$36?==BBABCCC799A@@@@A2@B?A;???5?@@;@>??ABB>>=B:>><AAA:>?AACBBBBCBDCBBBC@CDA@>@CBBBCBA>BACCDACCDCCBCB?BDCCCC>AA?BCC?BBBAB=???<?AAAB3AB?AAABBBCCC?B?BB??>?@?>CAA?ABBBCBC@CACCC=CCC@@@@CDCBCAAACBBCCBBBBBCBCD::8:AAABCC@B???DCBBBB
@ATNG8:05291:02814
GATGGTAGTGTCATATGAGAGTGTGTACTCATTCGTTTCGGAAGAGACAGGTACGTTAATAGTTAATAGCGTACTTCTTTTCTTGCTTTCGTGGTATTCTTGCTAGTTACACTAGCCATCCTTACTGCGCTTCGATTGTGTGCGTACTGCTGCAATATTGTTAACGTGAGTCTTGTAAAACCTTCTTTTACGTTTACTCTCGTGTTAAAAATCTGAATTCTTCTAGAGTTCCTGATCTTCTGGTAGAGCGTGCATATATCTACCATCGATGGATCTGAGTCT
+
;CCC@CCCCCCCDCCECCEECCCCECBABA;<5<;;<0;@=A>BBCCBCC?A@@A?<;:CCAB>BAFBBCB;;;A;;999*4:5:8;:3>@@@>ABEACC?CDGDCC@CCCCCCCD@EEB@D@CCCDCCAA=AEEC?BBBBBBCBCDCCBBBDD@CBB>@@>@@CCBBBCCBB=A>@@@7?;@;;;;;.;CCCD>B;;;@AAA@@5<<<<*;;;;A=A?CC?CCDAAAD@B@BCCCCC=BAB:;;CCCAAAACB@@ABBBBBA>A;;;AAA?C?@?ABCCCD
@ATNG8:05250:02863
GATGGTAGGCGTGTGAGAGTCTGCCCAGAAGATCAGGAACTCTAGAAGAATTCAGATTTTTAACACGAGAGTAAACGTAAAAAGAAGGTTTTACAAGACTCACGTTAACAATATTGCAGCAGTACGCACACAATCGAAGCGCAGTAAGGATGGCTAGTGTAACTAGCAAGAATACCACGAAAGCAAGAAAAAGAAGTACGCTATTAACTATTAACGTACCTGTCTCTTCCGAAACGAATGAGTACGAGAGTCAGAGCAGAGCTCCATCGATGGATCTGAGTCT
+
<CBB@BCC@C@BACCCDDBBBBBDC>CDE@BCCBBB@CAEDCCBBB?CC@C@DCD;;;;;.;>A@ABAAAB@?=6==9:999(9?;>=B@@188:7;==B>==BB@B;=?7?AC<@===A@@@AA???::8<9<??A;>===BBA@<@=>=A?BABABCDD?B@AABB@BC?BBB?BAAAB=??=<88888(8:4:?@@>>>BB;?:>AAA<A:AAA@@:>>@?@@@:A=CCC9>B@=>>>ABBBBBCB>::ACBBAAAAAA>=<>AB===@=@?@=>>?<<=
@ATNG8:05259:02891
GATGGTAGAGTATCATGTGTATCTCCAGAAGATCAGGAACTCTAGAAGAATTCAGATTTTTAACACGAGAGTAAACGTAAAAAGAAGGTTTTACAAGACTCACGTTAACAATATTGCAGCAGTACGCACACAATCGAAGCGCAGTAAGTATGGCTAGTGTAACTAGCAAGAATACCACGAAAGCAAGAAAAAGAAGTACGCTATTAACTATTAACGTACCTGTCTCTTCCGAAACGAATGAGTACACATCGTCGTGTCGTGCTACCATCGATGGATCTGAGTCT
+
5B>><BCCDCBBBEECCCCBCBCCC@CCC;<:CBAA<@9?@@@A@A>BB=@=@@?BBEDE5B@BA@BAA@AAA@:>BCCCCC5AA?D5;;;*;AA<@ABAABBCC@B@BC@AAA;?=99;:55556<?>>=B?CBBB:;<CCCCCC@CBBBB>AC;;<:;@<@CCDBC>AA?A::59@@>?::>:6<===B+<=:8?@???A>>8>9>998<@=;<C<;9;CBBBBB?B<>>B9@@@000@@;??BBA@@A@BABAAA@:99???=A;;;000<????BBB:@>
@ATNG8:05259:02908
GATGGTAGTAGTACACTAGTCATACCAGAAGATCAGGAACTCTAGAAGAATTCAGATTTTTAACACGAGAGTAAACGTAAAAAGAAGGTTTTACAAGACTCACGTTAACAATATTGCAGCAGTACGCACACAATCGAAGCGCAGTAAGGATGGCTAGTGTAACTAGCAAGAATACCACGAAAGCAAGAAAAAGAAGTACGCTATTAACTATTAACGTACCTGTCTCTTCCGAAACGAATGAGTACTGTATCTATGTGTGCGCTACCATCGATGGATCTGAGTCT
+
CBBB?CCCCCBB=CCCCBCCCCABB@CCC?CCCC@A>A>BBCCCCC@CC?B?BBBCCCCC2A?AAACCDBBBBB<??ABBBB5A@=B5;;;.;BB@BCCCCDDBB=B?CD@DBA?BBBBBCCFBBBBCCCCC=BBCC<@@BBBBBB<A<@@@>ACCCCCCC?AAACCC?BB@BBB>AAAAA<BBB?BCCCC2CA?D@@@B@A??:=:>@@@<@<@@BBB?BCAAABB>A>ABA;B999:CHECBBBBBBBCAAABCCBBAA=@>=:<ADAAAC?B?>>BCCCCA
@ATNG8:05263:02891
GATGGTAGCTATACGTATATCTATGTACTCATTCGTTTCGGAAGAGACAGGTACGTTAATAGTTAATAGCGTACTTCTTTTTCTTGCTTTCTGTGGTATTCTTGCTAGTTACACTAGCCATCCTTACTGCGCTTCGATTGTGTGCGTACTGCTGCAATATTGTAACGTGAGTCTTGTAAAACCTTCTTTTTACGTTTACTCTCGTGTTAAAAATCTGAATTCTTCTAGAGTTCCTGATCTTCTGGACGACGCGCACTTTACACTCCATCGGATGGAATTCTGAGTCTTC
+
4:<<8<<CCB==B@A<=C?CCECCDDAABCBB?CBBC>CC@C@A@@BCBDADCBBB?B?ACEG@B?CDABBBC<?777333$3718===5444BB7<=?5>?0./.99949>??==>A8;;A<A=:;:?888>;@>9817=>=>:;;>==>BBBCA585715;A6==A<88:75/22299.927.22222$.6---'------688858888)7----)-,3<49>>A>>><@:>>=999,//;76767;===>>;;;3;><:96033--*,99,2),(,2299999--
@ATNG8:05266:02890
GATGTAGTGTCAGTGCGCGTCGTCCAGAAGATCAGGAACTCTAGAAGAATTCAGATTTTTAACACGAGAGTAAACGTAAAAAGAAGGTTTTACAAGACTCACGTTAACAATATTGCAGCAGTACGCACACAATCGAAGCGCAGTAAGGATGGCTGTGTAACTAGCAAGAATACCACGAAAGCAAGAAAAAGAAGTACGCTATTAACTATTAACGTACCTGTCTCTTCCGAAACGAATGAGTACTATAGACTATCTGAGACTACCATCGATGGATCTGAGTCT
+
;CCCBBDBDCCDCCCCCBBA@@CC@IED@CCBD@@=@>ABBCCCC@CC?A?BED?????.=<@BBBBDCCCCC=@=;;;;;*;A=A5;;;.;CC@CCCCCCDBB@CABB@BCC@CCCCC@ABCCBBBBCBB@BBBC@CBC@@@994;>B;;7;@@@BCB@BBBCCCABA>AB?7>>AAA<@AA=@A@@@2@@>AAAABA>==1809<>=5;5;=ACC?BAAAABD?B?BBA;A::59BCACCB???AB??<A@CBCCBBCBAA?BAAABBB>B999BBCBBB
@ATNG8:05267:02891
GATGGTAGAGAGACTGTAGCGCACCCAGAAGATCAGGAACTCTAGAAGAATTCAGATTTTTAACACGAGAGTAAACGTAAAAAAGAAGGTTTTACAAGACTCACGTTAACAATATTGCAGCAGTACGCACACAATCGAAGCGCAGTAAGGATGGCTAGTGTAACTAGCAAGAATACCACGAAAAGCAAGAAAAAAGAAGTACGCTATTAACTATTAACGTACCTGTCTCTTCCGAAACGAATGAGTACGATGAGATCTCGTGTGCTACCATCGATGGATCTGAGTCT
+
B@@===@@A@BACCCCCCCCCBBAA<AA@>@CBABC?B>AAACBAB@CC?B@BA@::::9(9;AAA????998>8<;994949#4949.555&5;;6<@699CCCC>A=;;49::45CA?ABCCCC>>>>00039<45.4;:9:<44268<<=:;::@::9@9??BBA@:77/373,333333&3333333333#37389:332977-2.279;1959<ABC@@@?@A?=9=8999.8?A?BCBBBBB?>><@@??==>>?;;;::<<9<?>?@@B?BA90000/??
@ATNG8:05275:02879
GATGGTAGAGTATCATGTGTATCTCCAGAAGATCAGGAACTCTAGAAGAATTTTCAGATTTTTAACACGAGAGTAAACGTAAAAAAGAAGGTTTTTACAAGACTCACGTTAACAATATTGCAGCAGTACGCACACAATCGAAGCGCAGTAAGGATGGCTAGTGTAACTAGCAAGAATACCACGAAAGCAAGAAAAAAAGAAGTACGCTATTAACTATTAACGATTTCCTGTCTCTTCCGAAACGAATGAGTACTGTATCTATGTGTGCGCTACCATACGTATGGATC
+
/8//)///99;;=>>@666BB@999499:5:=955;8A259=@@>@<?A8===&44944444$57<<;66666>>>6>><<<<<<%994>.;<<<$9994955555::<3:55503;?7>:>BABBC@@@AA???@;=@:5.4;;:954539495515<:9:<<A=;::=<=900+///167333(333,3333333"3;6===B=<@A@=?=<??::@453...'.(.;;/555.54444)444.4:88:<<;<<;54338888888/--66(,,-5---:;4/66
@ATNG8:05281:02899
GATGGTAGAGTACAGTGTAGTAGACCAGAAGATCAGGAACTCTAGAAGAATTCAGATTTTTAACACGAGAGTAAACGTAAAAAGAAGGTTTTACAAGACTCACGTTAACAATATTGCAGCAGTACGCACACAATCGAAGCGCAGTAAGGATGGCTAGTGTAACTAGCAAGAATACCACGAAAGCAAGAAAAAGAAGTACGCTATTAACTATTAACGTACCTGTCTCTTCCGAAACGAATGAGTACTATAGACTATCTGAGACTACCATCGATGGATCTGAGTCT
+
BCBC?CCCCCBBBCCCCCCAAAC9::;CD@BBBCCC?B?BCBBBAA>AB?B?BAA98889(:;ACBAAABA999,:@;;;;;';?=?5;::&5<<7>B<BCCCCB@D?BB?BBC?BA?@@ABAGDBBCCBCE?CBCC?BAACBBBB@B?BAA?@DDDBABA?BBDCCC@BB>9933<<777)3994:=BBC3CD?ABAAA>BBD<@;A@@A<@<@>BBC@CBBAAABAC????9?BB=BBBBBCBBBABBCAA>ACCCDDDBABB?BBBBCCC?CAAABBBBCB
@ATNG8:05281:02902
GATGGTAGATACTCGCTGATACACCCAGAAGATCAGGAACTCTAGAAGAATTCAGATTTTTAACACGAGAGTAAACGTAAAAAGAAGTTTTACAAGACTCACGTTAACAATATTGCAGCAGTACGCACACAATCGAAGCGCAGTAAGGATGGCTAGTGTAACTAGCAAGAATACCACGAAAGCAAGAAAAAGAAGTACGCTATTAACTATTAACGTACCTGTCTCTTCCGAAACGAATGAGTACTATAGACTATCTGAGACTACCATCGATGGATCTGAGTCT
+
B>@<?ACCCCBBBCCCDDCBBBDDD>CCC?CCCBBB?B?BBBABBB?CC?C@CA@99999(:;BCDCCCCCAB?6>8:;;;;';?==@?@9ACDFDCCCCCDDC@B@BC?BBB?BCDDBBCCCECCB@@@C@DDBB?BABBCCBB>B?B??=?BABBBCB?BAAADG@BB?BBB@BBBFF=BBB?BBDDC2CA=A@@ACCB=;7;9@@@@<><?ABBB@BBBBBBB?B?DDD>CAA?ABBDCDBBBAAABBBBAABCDBBBBBB?BBBBBBB?BBBBCBBA@@
@ATNG8:05288:02895
GATGGTAGTAGTACACTAGTCATACAGAAGATCAGGAACTCTAGAAGAATTCAGATTTTTAACACGAGAGTAAACGTAAAAAGAAGGTTTTACAAGACTCACGTTAACAATATTGCAGCAGTACGCACACAATCGAAGCGCAGTAAGGATGGCTAGTGTAACTAGCAAGAATACCACGAAAAGCAAGAAAAAAGAAGTACGCTATTAACTATTAACGTACCTGTCTCTTCCGAAACGAATGAGTACACACTCTCATATGACACTACCATCGATGGATCTGAGTCT
+
5ABD>AACB@<@DCCBBBDFCBABBCCC@CABBFG@C@CCCCCCC?BB@B?CDCCCCCC2B@AAACCCBACCC>A@;;;;;*;@<@9@@@7ABC?BABBCCCBB@CACC@BBB?BADDCCDECCCCDCCCD<????<ABCABA::7;?BCC?BBCCBBBB?BBBCAA=??:??>8<<999:+::9;::9:9:%:=9<?>?B@???8;7;?CD:>:==ABB=@@@@???:;;000,000)/=::?@ACBBBBBBB@@@@BBBBCBBB@DBBBEBB?B??>CBBBBB
@ATNG8:05290:02868
GATGGTAGCAGACGTGACAGAGCGCCAGAAGATCAGGAACTCTAGAAGAATTCAGATTTTAACACGAGAGTAAACGTAAAAAGAAGGTTTTACAAGACTCACGTTAACTATATTGCAGCAGTACGCACACAATCGAAGCGCAGTAAGGATGGCTAGTGTAACTAGCAAGAATACCACGAAAGCAAGAAAAAGAAGTACGCTATTAACTATTAACGTACCTGTCTCTTCCGAAACGAATGAGTACGATGAGAGAGCTCTCTCTACCATCGATGGATCTGAGTCT
+
BB@;7?@ABEDCDCCCCCDCCCCCC@CCC@CBBBAB?C>AADCDCD?CC?B>A@?9999+9<ACCACCDCCCC9@@;;;::*;B>?5:::&5@>56:6B;;99;;@@CBBB@@>@DCBBBBBBCAAABBBC=@A7819BA?>???;??BBB?CCBBBBBB?CDCCA>;>B=>=><==<<;1=8818>==>/:=6;///=<?=?:=:==AA6;5;>AAA=@BBBCBC@C@CCC>CCC?BAABBBBBBBCBBABBBCAAA>>:=9819=;;;FC=B===AAA?>?
@ATNG8:05290:02884
GATGGTAGGCACTGCGCACACATCCCAGAAGATCAGGAACTCTAGAAGAATTCAGATTTTTAACACGAGAGTAAACGTAAAAAGAAGGTTTTACAAGACTCACGTTAACAATATTGCAGCAGTACGCACACAATCGAAGCGCAGTAAGGATGGCTAGTGTAACTAGCAAGAATACCACGAAAGCAAGAAAAAGAAGTACGCTATTAAACTATTAACGTACCTGTCTCTTCCGAAACGAATGAGTACATAGATATACGTATAGCTACCATCGATGGATCTGAGTCT
+
>;<?89658>>666<<<=<<<??>>6>6;29=;5556949;<566@;>>9>844444444$3499;:::<====59845555$5949.555&5<;6;<66666>=8@=::4:AB?BDBABCIDCBBBB@@@B?BBBE@CCBBBAAB=B=::4.4::=;;;:6:///:>5=:8=?=03399;5<<<6:?@@?1?B;?8;552...(..'.75505.35</0)00//8996;8===6===6::9;337?@ABBBABB>>><::7575747...835/8566?;==@@
@ATNG8:05295:02888
GATGGTAGTAGTACACTAGTCATACCAGAAGATCAGGAACTCTAGAAGAATTCAGATTTTTAACACGAGAGTAAACGTAAAAAGAAGGTTTTACAAGACTCACGTTAACAATATTGCAGCAGTACGCACACAATCGAAGCGCAGTAAGGATGGCTAGTGTAACTAGCAAGAATACCACGAAAGCAAGAAAAAGAAGTACGCTATTAACTATTAACGTACCTGTCTCTTCCGAAACGAATGAGTACTACTCTCAGAGACACACTACCATCGATGGATCTGAGTCT
+
C>CD@CCCCCC??>CCCCCCDC@@@@CDC@CB@@BG@C?BBDDCCC?CC@B?BBBCEEED1@>@CBBBBBB???7??AAABA2AB?D6;;;6;CC@CBAAHFDBB?BABB?BBB?BBCBCBCCCBA@ABBBC@BBAC?CDCBCCBB?D@BBC@CCCBCBBB?BBBBBB?AA=AA@;??AAB;A??9?@@AA2AC?B??@CAABA=A=AA?@<@=;;@BC@BCCCBBC@C@BBB>BBC?BBB???B???CBBBCCCBBBB?;889>5;;A??@B@CBBBBBBBBB
@ATNG8:05253:02929
GATGGTAGCGCGACGAGCGTAGACCCAGAAGATCAGGAACTCTAGAAGAATTCAGATTTTTAACACGAGAGTAAACGTAAAAAGAAGGTTTTACAAGACTCACGTTAACAATATTGCAGCAGTACGCACACAATCGAAGCGCAGTAAGGATGGCTAGTGTAACTAGCAAGAATACCACGAAAGCAAGAAAAAGAAGTACGCTATTAACTATTAACGTACCTGTCTCTTCCGAAACGAATGAGTACGTGTGCGACGTGTCTCCTACCATCGATGGATCTGAGTCT
+
5BBB>CBCCABBCBBBFCCCCCCCC=BBCABBBCAA>A@BBA@DDB?AB?A<?=>99999(:<ACBAACCCBBB9>>:;;;;*;@>B;@@@7@BCACECCCCGCB?A@BC@BBC@CCCABBCCCCCCCBBAA=@C::6;A@AAA::8;>BBA@DBBBBBBB@CBAAAB@BB?BCC=??BCC>@@@;99999(:@?CAA=A@?>>7:7;?>C3818?B@@>@BBBCCC?C=???9?9:59BBBBCCCAAACCCBB@A???@@6:9<9<<>>AAA=???==;;::;
@ATNG8:05258:02936
GATGGTAGCTCACGTACGTCACACGTACTCATTCGTTTCGGAAGAGACAGGTACGTTAATAGTTAATAGCGTACTTCTTTTTCTTGCTTTCGTGGTATTCTTGCTAGTTACACTAGCTATCCTTACTGCGCTTCGATTGTGTGCGTACTGCTGCAATATTGTTAACGTGAGTCTTGTAAAACCTTCTTTTTACGTTTACTCTCGTGTTAAAATCTGAATTCTTCTAGAGTTCCTGATCTTCTGGTAGAGCGTGCATATATCTACCATCGATGGATCTGAGTTT
+
A>>>9=BCDC>CBBBB:6;A?CBBBCCCCDCCACBDD>CC@C?BBBBBDD@DAAAC@C@@@@C@E@CBBBBBBAA>ABBBB3BC?BBBA;??@?;?::39A99:7@>?8ACBBBBBCBBA@<@<==<=>>>>=B???<?@A:99::<>@>@?@@@;@;;8;A=B7;;==??=>>:<<<??2A<A<@@@@?.;;777.767///6657+555&2778:6;15549=997//*/)//77;=5;;=8==>>?=====>==888>===8====CBB:=>>=====>7
@ATNG8:05260:02929
GATGGTAGCACGACACGACGATGTGTACTCATTCGTTTCGGAAGAGACAGGTACGTTAATAGTTAATAGCGTACTTCTTTTTCTTGCTTTCGTGGTATTCTTGCTAGTTACACTAGCCATCCTTACTGCGCTTCGATTGTGTGCTTACTGCTGCAATATTGTTAACGTGAGTCTTGTGAAACCTTCTTTTTACGTTTACTCTCGTGTTAAAAATCTGAATTCTTCTAGAGTTCCTGATCTTCTGGGTCTCTCTCTCACGCACTACCATCGATGGATCTGAGTCT
+
6CBB?BCBCBBCDCBBCEB<6;@@ECCCCCAA=A@BB=CC@C@CCCC@BB?CCBBB@C?CCCC?B?BBBBBBBBB??=>?>.=B?BBBB>BBBB?ABB?BB<>>@CCC?ABBBCBBA>B@@9=;?@>>>@==;<DDC8=<>>>>@9@@A@A>99;;@A@;<<:=;A>==@AB??9?@@@D:A<?<???>>.>AAAA4>@A???@@?>8<<<<.=>>>A=D=AA;AA@@;:;;>;>@@@@A;>=?D7>>??????>>>>>>@:8:A<<<=A@@?:>=::;;;:A=
@ATNG8:05260:02935
GATGGTAGTATAGAGCTCTACATAGTACTCATTCGTTTCGGAAGAGACAGGTACGTTAATAGTTAATAGCGTACTTCTTTTTCTTGCTTTCGTGGTATTCTTGCTAGTTACACTAGCCATCCTTACTGCGCTTCGATTGTGTGCGTACTTCTGCAATATTGTTAACGTGAGTCTTGTAAAACCTTCTTTTTACGTTTAACTCTCGTGTTAAAATCTGAATTCTTACTAGAGTTCCTGATCTTCTGGGCAGACTCTCACACGCCTACCATCGATGGACTCTGAGTCTATCACCGAC
+
CCCB@BCCCCC9:;CBBBBBAABBBCCBCD::::BAA=BB@B@BBBCCCC?BBBA@;?<???B>D?BBBAAB@37,37777)7939997.3;9>7=888BC@AAAAA@;??>8>?AA=>>><A=>>:::>>>=???A5;;========>:?;;;?=;;;=;;5;5;==@@>>=>:>8888(80808=>>@,=<:::+/+/=7777://*-77-7-//95;6>>:><<AA==><@<@@AAAD;@?AA:A;;;??;;;BBB>63-3--),,,,2220,--78689///53366,3..
@ATNG8:05273:02910
GATGGTAGCGCACACATAGATACAGTACTCATTCGTTTCGGAAGAGACAGGTACGTTAATAGTTAATAGCGATAACTTCTTTTCTTTGCTTTCGTGGTATTCTTGCTAGTTACACTAGCCATCCTTACTGCGCTTCGATTGTGTGCGTACTGCTGCAATATTGTTAACGTGAGTCTTGTAAAACCTTCTTTTACTTTTACTCTCGTGTTAAAAATCTGAATTCTTCTAGAGTTCCTGATCTTCTGGTCTACTACACTGTACTCTACATCGATGGATCTGAGTCT
+
/7996;=?;BBABB:;<BAABB@ABBAA=000)/99:1:=6;9:@CCB@<755554397;444.5.5;77///75::)////&4<<(4444)4444.488344.3388:<7<>969C>E<@@C?A<@A;;<;;A;@A;;4;;@AAB@BB;00<0000*0<;8;=;@4:9A@@@DAA<@=>=<3=+0+0000+009::*9@A999B><;4;999(9;5559=8<=269>A<:>:=6<;89599=99299959@>>>00/;979////////<5405<;9::;;;9
@ATNG8:05275:02926
GATGGTAGTGATTCAGATCAGACACCAGAAGATCAGGAACTCTAGAAGAATTCAGATTTTTAACACGAGAGTAAACGTAAAAAGAAGGTTTTGCAAGACTCACGTTAACAATATTGCAGCAGTACGCACACAATCGAAGCGCAGTAAGGATGGCTAGTGTAACTAGCAAGAATACCACGAAAGCAAGAAAAGGAAGTACGCTATTAACTATTAACGTACCTGTCTCTTCCGAAACGAATGAGTACGTGTGCGACGTGTCTCCTACCATCGTTGGATCTGAGTCT
+
BCBD@DBBBBBD?CCCCCCCCCCCD@CBB?DCCCAB@B@CCCBCBB>BB?B@BCA::778.96BBBBCCCCABC<AA9;;;;.;G@C7;;;4:IDADBCBCCCBB?B???<?CC?BABBBCDDDDFCC@@AC?CDBB>@@BBBCCB?B@BAA?ABBCBCCD@AAAAAA?CC@AAA?BBCCC<A??=?CDE9B?B?BBBBBBBCA<?;??AA7;7;AB@@>@BBCBCBAC?BBB>B??=?BBBBCDAAABBCCCCCBBB???<>>><A@??C?C?BBAA@CA999
@ATNG8:05278:02910
GATGGTAGTACATGATAGACGACACCAGAAGATCAGGAACTCTAGAAGAATTCAGATTTTTAACACGAGAGTAAACGTAAAAAGAAGGTTTTACAAGACTCACGTTAACAATATTGCAGCAGTACGCACACAATCGAAGCGCAGTAAGGATGGCTAGTGTAACTAGCAAGAATACCACGAAAGCAAGAAAAAGAAGTACGCTATTAACTATTAACGTACCTGTCTCTTCCGAAACGAATGAGTACTGCGTCTCACTCTCGCCTACCATCGATGGATCTGAGTCT
+
CBCC?BBBBC=DA@@CBCBB@@@BB@CCGHHCCBBB@C@CCDFCCB?CC?A>BBBBCCCC5B@BDECCCCBBAB;B?;;;;;*;B>B=BBB<CCGACAABCCCBB?B@CC?BBC?BBCCCBBCBBBCBCCCD@CCAA?@CBBCCCB?B@C:9;:CCCCCCC?CCBBBD@AA?BBC>AABBA:???9?@@@A2AD@CAAABBBBB?B?BBCC<><>ADCC@CC@@@DC@C@CCC=C@@>@CBCBBBBBBBBBBBBBBDDBBB?B@@>@CBBDCC@CBBCCCCAAA
@ATNG8:05282:02934
GATGGTAGAGTATCATGTGTATCTCCAGAAGATCAGGAACTCTAGAAGAATTCAGATTTTTAACACGAGAGTAAACGTAAATGAAGGTTTTACAAGACTCACGTTAACAATATTGCAGCAGTACGCACACAATCGAAGCGCAGTAAGGATGGCTATTGTAACTAGCAAGAATACCACGAAAAGCAAGAAAAAGAAGTTACGCTATTAACTATTAACGATACCTGTCTCTTCCGAAAGATGAGTACATAGATATACGTATAGCTACCATCGATGGATCTAGTCT
+
4=AA=@BCCDCCCCD9==DBBCCCB?BBC<;;CBDA=@=@BCCBBB@DG@B=AA@;9:9;$:8=><C@@FCCBC>A@ADB;B55.45::;2<=>:@666===5625?@A<ABB>@ACCCCCCCHBAACCAB=ACBB@CBCDDC@?=A@BCC@CCCC?BBC@DCCCCC@BB>???2999999+99939==>?.=A=BB;=>B@A=?5:377:;8=:===>>?;?AA>=>>;D5<99055575222878755...33368::;:77755525555(....38855
@ATNG8:05283:02945
GATGGTAGTGTGTCTCTGAGAGTAGTACTCATTCGTTCGGAAGAGACAGGTACGTTAATAGCTAATAGCGTACTTCTTTTTCTTGCTTTCGTGGTATTCTTGCTAGTTACACTAGCCATCCTTACTGCGCTTCGATTGTGTGCGTACTGCTGCAATATTGTTAACGTGAGTCTTGTAAACCTTCTTTTACGTTTACTCTCGTGTTAAAATCTGAATTCTTCTAGAGTTCCTGATCTTCTGGACAGAGTGTGCAGATACTACCATCGATGGATCTGAGTCT
+
55B>;@===@@C<<<=<<<<6555599=::9717//)/96;8;;<<=<<7;;=::7<166;>=>:====BB@@@=@@@@@0@A=;:AB=@@@C=@<>466?BBA@A<059999445388;5:5;>666==@:?>>=269<><</0/////89>95;//)/7396:=<<:>>==:==??6:5>299??3@@@CD>BBAA@A?>@@2999*999>==B?BDAC><<000*/277:99:255<8;;;>666>==9;;:549994.444:;;;9<544433334
@ATNG8:05284:02918
GATGGTAGCTATACGTATATCTATGTACTCATTCGTTTCGGAAGAGACAGGTACGTTAATAGTTAATAGCGTACTTCTTTTTCTTGCTTTCGTGGTATTCTTGCTAGTTACACTAGCCATCCTTACTGCGCTTCGATTGTGTGCGTACTGCTGCAATATTGTTAACGTGAGTCTTGTAAAACCTTCTTTTTACGTTTACTCTCGTGTTAAAAATCTGAATTCTTCTAGAGTTCCTGATCTTCTGGACAGAGTGTGCAGATACTACCATCGATGATCTGAGTCT
+
5@B=:AABBC=;@;;;=A;@BB;95<945<59.9>@B=CC@B?BBBCBBE?DCBAA@DACAA@?C@DCCE@?:::48<;;;+:@<?;=B5A<;=394<6;<8>@@?@B=A?787@?A9855.5/5=:;<;><8?A;;5;==;;;==A?=>=;;;?9=<><AA>D<:9:<7565:656556'54;466666'69=@A688A@>95/./(....$.5552025=C3<>@@;5868;AA@@@@:>=@<@::;?9:9<55////./7784<8887//.889<<==<?
@ATNG8:05284:02952
GATGGTAGTGTCATATGAGAGTGTGTACTCATTCGTTTCGGAAGAGACAGGTACGTTAATAGTTAATAGCGTACTTCTTTTTCTTGCTTTCGTGGTATTCTTGCTAGTTACACTAGCCATCCTTACTGCGCTTCGATTGTGTGCGTACTGCTGCAATATTGTTAACGTGAGTCTTGTAAAACCTTCGTTTTTACGTTTACTCTCGTGTTAAAAATCTGAATTCTTCTAGAGTTCCTGATCTTCTGGAGATACACATGATACTCTACATCGATGGATCTGAGTCT
+
////399<<@=?;666=>;;666;;@>><=58-49:91:>7:7;<B=BBC>B<=6626@B>CD6:6;;;===>9925:::<+<>:;@AB>BCCC?BAA=AC>;;;B;;6;BBBCBBB@@A>:>5966<@AAA=AA?@99;BBACCCA@@AAAA@>:955.44395:655>>;;;8<<:::.:4:4///999(::<<>465655::555.5:::(665;;7;.56.55;9;:;8<:<<<><<8===8=<<655//////9779<<:77///66729;556>=>>>
@ATNG8:05293:02943
GATGGTAGTATATCGCGTCGCTATCCAGAAGATCAGGAACTCTAGAAGAATTCAGATTTTTAACACGAGAGTAAACGTAAAAAGAAGGTTTTACAAGACTCACGTTAACAATATTGCAGCAGTACGCACACAATCGAAGCGCAGTAAGGATGGCTAGTGTAACTAGCAAGAATACCACGAAAGCAGAAAAAGAAGTACGCTATTAACTATTAACGTACCTGTCTCTTCCGAAACGAATGAGTACTATAGACTATCTGAGACTGCCAAGGCACACAGGGATAGG
+
CCCC@GBCB;A@BCCCCBCCCCBBB@DEE@B@BB;;8;=BBC;::C?CB?B=A@?9:;;:.47;?566;;>==B<==>>???,;;595@@@7@@A=B99:BCBBC?DADC@BBD>AABBBDBAABBCCCCCF@D@@?;>@989>==9@=A@@;?A>>>?>?<?BBCBB>AA=9:::=88::*..--6788+883;<=332622,5:=;69271569>?=?@??===685333/4<<6=BBBBB>>>A@?>775<AA??@=@748@B?B>BB:>:377.7=<>?
@ATNG8:05294:02923
GATGGTAGCTCTGCTCTGACTCTCGTACTCATTCGTTTCGGAAGAGACAGGTACGTTAATAGTTAATAGCGTACTTCTTTTTCTTGCTTTCGTGGTATTCTTGCTAGTTACACTAGCCATCCTTACTGCGCTTCGATTGTGTGCGTACTGCTGCAATATTGTTAACGTGAGTCTTGTAAAACCTTCTTTTTACGTTTACTCTCGTGTTAAAATTCTGAATTCTTCTAGAGTTCCTGATCTTCTGGTGTCTGATCTGTATCACTACATCGATGGATCTGAGTCT
+
CBBC@CEAABBCCBCCCAABDHCCCBCCCCA@=@:;;8;E@M@BBBBBCC@CCFFD@C=BDCC?C@CCCCDBA@C@CBBBB2@@?AEDD?EDBC?ABB=BB6;;@BBC@BBBCDDDF>BBC?C?BCDDCCBB@BBCC@DBBCCDCBBCCCBBBCC>ABB?BC@C?BBCBBBCBB?BBBBB7A=A<<;;;;*<CCCB>AAABBA@@@B4:::*:;@?@@;@<@C?;;<BBAD?@=@DBAAA6;;;5;BDCBCCB;<<BBAB@B@@BCBBACAA?AAAAABBAAA
@ATNG8:05260:03006
GATGGTAGAGTACAGTGTAGTAGACCAGAAGATCAGGAACTCTAGAAGAATTCAGATTTTTAACACGAGAGTAAACGTAAAAAGAAGGTTTTACAAGACTCACGTTAACAATATTGCAGCAGTACGCACACAATCGAAGCGCAGTAAGGATGGCTAGTGTAACTAGCAAGAATACCACGAAAGCAAGAAAAAAGAAGTACGCTATTAACTATTAACGTACCTGTCTCTTCCGAAACGAATGAGTACGAGAGAGCACACGTGTCATCGATGGATCTGAGTCT
+
C>BB?BCCCBBBCCCCBBCEDCCBB?BCD@CCCCBB?B@CCD@@AB>BB>B?BCBABB@A2A?BACCBBBB><<7<?ABLED3BC@F?CCD<CBC@BCBBCBCCB?B@CC?BBD?CBBABBCCCCCCCCCCD?CCCC?BBBBBBAB?D?CAA?ACCCDCDA?BBBBBB@BB??>?;??@@@9>==9999999%9@<A?>@CAA=>:><>>AB;><>AB@@>@BAAACC?B?BAD>DBB>AABBBBBBBBBC>>>BBBCBAAA@@>C@>>=<AAA@?>==;;
@ATNG8:05262:02960
GATGGTAGGTGCACATGAGTGTATCCAGAAGATCAGGAACTCTAGAAGAATTCAGATTTTAACACGAGAGTAAACGTAAAAAGAAGGTTTTACAAGACTCACGTTAACAATATTGCAGCAGTACGCACACAATCGAAGCGCAGTAAGGATGGCTAGTGTAACTAGCAAGAATACCACGAAAGCAAGAAAAAGAAGTACGCTATTAACTATTAACGTACCTGTCTCTTCCGAAACGAATGAGTACGATGAGAGAGCTCTCTCTACCATCATGGATCTGAGTCTT
+
5<==9=>D@B===<;65556;;;>B600:3///004.438:=;;<A:A@492949::::*45:@<==95555909:55555$5>9>9?==0;//)//////:::6;+//67776:74449<5566@@<CAA=@??=498;///:93:4554.49:===CB?CCCABB?BB?BCB?A?>>>*7770/=??@0=@800/;:9///5;1...9+2+259997<;>:?=>3::>?>:BC>69448445<;@@<<8<8886866///9868-////.5585556622+
@ATNG8:05270:03009
GATGGTAGGCGTGTGAGAGTCTGCCCAGAAGATCAGGAACTCTAGAAGAATTCAGATTTTTAACACGAGAGTAAACGTAAAAGAAGGTTTTACAAGACTCACGTTAACAATATTGCAGCAGTACGCACACAATCGAAGCGCAGTAAGGATGGCTAGTGTAACTAGCAAGAATACCACGAAAGCAAGAAAAAGAAGTACGCTATTAACTATTAACGTACCTGTCTCTTCCGAAACGAATGAGTACCTCTCAGACGCTCGTCCTACCATCGATGGATCTGAGTCT
+
6BEE@BBB?BCCCDCBBBCBBBDCE>CCC@CCCCCC@B@CCDCBBB@CC>?=?@B:::::);=AAABBBEFBBA9@@9978(9>;?2:99(89A>CBABCCAAA>B>@@:>>>8<<>>>@;;;ACCA:;;A;>>>>:==?>>@><8>=ACA?AAAAAAAA>A@<<@A<AA>ABC>B@@?>6>;;8>?@??2<=:>@@@ACAAA:>9?;;=;?;>>>;;7;AA?===;A<A@A:AAA<>>>B999@BBBBCCB=;;:B;;;;?AA=AAAA?A?<AAAA@>>>A<
@ATNG8:05271:03003
GATGGTAGTGTCAGTGCGCGTCGTCCAGAAGATCAGGAACTCTAGAAGAATTCAGATTTTTAACACGAGAGTAAACGTAAAAAGAAGGTTTTACAAGACTCACGTTAACAATATTGCAGCAGTACGCACACAATCGAAGCGCAGTAAGGATGGCTAGTGTAACTAGCAAGAATACCACGAAAGCAAGAAAAAGAAGTACGCTATTAACTATTAACGTACCTGTCTCTTCCGAAACGAATGAGTACTATAGACTATCTGAGACTACCATCGATGGATCTGAGTCT
+
6CBD@BBAABBBCCBBCCCCBBBBB@BCC@CDBB@@??>@@CCCCA@CC?C@C??88777)9<@ABBBCCCAAA<@AABAAA2@@;@4;;;6;CDAGCCCCCCCB?B@DD@DAA=BBBBBCCCCCCCCCDBB?BCCC?BBBBCBBB@C?C??>?BBCCCCC?CCCBBB?BB?BBA;?????8???;?CCCD3AA>ABBBBBB>>:><AAAC8;5:=@:;7;BAABCC@C@BBB=ABC?BBBBBBBBCCDDAAAA=AACCCCCAAB?BAAACCC?AAAAABBCAC
@ATNG8:05275:02975
GATGGTAGTGTCATATGAGAGTGTGTACTCATTCGTTTCGGAAGAGACAGGTACGTTAATAGTTAATAGCGTACTTCTTTTTCTTGCTTTCGTGGTATTCTTGCTAGTTACACTAGCCATCCTTACTGCGCTTCGATTGTGTGCGTACTGCTGCAATATTGTTAACGTGAGTCTTGTAAAACCTTCTTTTTACGTTTACTCTCGTGTTAAAAATCTGAATTCTTCTAGAGTTCCTGATCTTCTGGATAGCGACGCGATATACTACCATCGATGGATCTGAGTCT
+
5DBB?BB@@;69BAAAGICCCBBCBBBBBB:;:;BBB<CC?B?@AAC@BC?BBB;;899ABBB@C@CCDCC;:;A=;<<;<*<@=@ACG?CBBC@BBC?CC9;;AECF@BBCCDECD@CCC?C?CCCCBBBC@CDDD@DBBBCAAACBBBD@@@D@DCD@BB?B?BBBCCCBCC@CCCDE;B=A<;;;;:*;@@@B:@@B@@ABBAA5;<<;*<;;;EFHAGCACBBABAA>B?BCGCDD@BCC>@ABBBDCBBC:;;CDEFC@A?ABBBCCCACBBBCCCCCC
@ATNG8:05275:02982
GATGGTAGGCGAGAGTGAGACGCAGTACTCATTCGTTTCGGAAGAGACAGGTACGTTAATAGTTAATAGCGTACTTCTTTTTCTTGCTTTCGTGGTATTCTTGCTAGTTACACTAGCCATCCTTACTGCGCTTCGATTGTGTGCGTACTGCTGCAATATTGTTAACTTGAGTCTTGTAAAACCTTCTTTTACGTTTACTCTCGTGTTAAAAATCTGAATTCTTCTAGAGTTCCTGATCTTCTGGCGCTCTGTCACGTCTGCTACCATCGATGGATCTGAGTCT
+
6BCCABBB@DDBBAA;BCCC;9;CCC@@ABA@=@:9:6;A>A?BBBCCAA>@CBBB?B?BCBB?B?BBBBBC@@>;99999$38,39DC>CCCC>A@>:?=399?ACC@CBCBBC<<::9@;@<AAEAA=9:5:;<<8==>>??===;;;?=;;;5;:<8<=:>;>>;>A?BBC=A;;;<-;>B=;;;;.9?@<A496?>===A9685CAA+?9;:?=A?CC@CBBBBBB>A=@AAA@A>??A<9::A????B???D;;;AABA>AABAA;;5;A@@@A:::@
@ATNG8:05275:02997
GATGGTAGCGAGCGAGTGTGTATACCAGAAGATCAGGAACTCTAGAAGAATTCAGATTTTTAACACGAGAGTAAACGTAAAAAGAAGGTTTTACAAGACTCACGTTAACAATATTGCAGCAGTACGCACACAATCGAAGCGCAGTAAGGATGGCTAGTGTAACTAGCAAGAATACCACGAAAGCAAGAAAAAGAAGTTCGCTATTAACTATTAACGTACCTGTCTCTTCCGAAACGAATGAGTACTGCGTCTCACTCTCGCCTACCATCGATGGATCTGAGTCT
+
:C@@<@AAAABA:;;BCCCDCCDCB@BDIGBCBCCB?C@AAEDBCC>BB:>;<>B;;;;;$9<C@<CAACCBBB<BCBABBB5BC?C=ABB9ABB?BCCCCGCCC@B>BB>AAB8::@BCCCCDDBBBBBBC@CCCC@BABC@@@C@D@C;;;;CCCCDBC@CBBBBB?CC@BBB?AB???9???:?ACCC3BC?BB?AAACCE?B@AAAB?C@BBBBB@CC:;;>>8=:ACC=BB?7:;?>>>?@@???@@AAAA>??@@;@9949<==>>A<?>>>@<=9>?
@ATNG8:05281:03000
GATGGTAGCTCTGCTCTTACTCTCGTACTCATTCGTTTCGGAAGAGACAGGTACGTTAATAGTTAATAGCGTACTTCTTTTTCTTGCTTTCGTGGTATTCTTGCTAGTTACACTAGCCATCCTTACTGCGCTTCGATTGTGTGCGTACTGCTGCAATATTGTTAACGTGAGTCTTGTAAAACCTTCTTTTTACGTTTACTCTCGTGTTAAAAATCTGAATTCTTCTAGAGTTCCTGATCTTCTGGTATACACACTCGCTCGCTACCATCGATGGATCTGAGTCT
+
5@BB?BCCCA;@@@@@A?ADCDCCBCBCEECC@CCCC>BB@C?BCCCBBB@BBB@?>@?CCBB@B@CBBBBBFBB>BCCCC2BC@DBBB=BBBB@BBB?AA9?>?BAC?BBBBB@AB=>>A<A<BAAA?=>><?AAA<>>@>>=>=@@@@AA;:;9===:;;6;=AA?????8838=ADE5A<C:>?DDD/?????9???;;;><<:07878(5;<<D;A7==8>?;;:@@>D=@@>>>A:>>@<AAA===>>@?;;;A?>>=::4:;=====:=>>>A@????
@ATNG8:05281:03004
GATGGTAGCATCATGCATATCTCACCAGAAGATCAGGAACTCTAGAAGAATTCAGATTTTTAACACGAGAGTAAACGTAAAAAGAAGGTTTTACAAGACTCACGTTAACAATATTGCAGCAGTACGCACACAATCGAAGCGCAGTAAGGATGGCTAGTGTAACTAGCAAGAATACCACGAAAGCAAGAAAAAGAAGTACGCTATTAACTATTAACGTACCTGTCTCTTCCGAAACGAATGAGTACTGCGTCTCACTCTCGCCTACCATCGATGGATCTGAGTCT
+
CC@B@BBCEBBBC@AAGCCCCFDBB@BAA>A@CC99;;?BBDAABB?CC?D@A?=799:9.:?CCBABBBB>>;3;=9:;;;*;B>B5;;;6;DD?C;;;CCCCD@D?CC?CBC?CCCCBABCDDBBCCCCC@CCBA?BDDCBBBB?B?B??<?ABBBCCC@CBC@AA?CC?BBB?BCDEC>???<?AAAA3AA?B>>>BBAA?<?<@ABB<A:??DCC@BBAAABB?B?CCD>CBB?AADBBBABBBDBBAAAA@AAA@@<???;??@@BBG@B?@?BAAAAA
@ATNG8:05250:03040
GATGTAGCACGAGTCACTCATATCCAGAAGATCAGGAACTCTAGAAGAATTCAGATTTTTAACACGAGAGTAAACGTAAAAAGAAGGTTTTACAAGACTCACGTTAACAATATTGCAGCAGTACGCACACAATCGAAGCGCAGTAAGGGTGGCTAGTGTAACTAGCAAGAATACCACGAAAGCAAGAAAAAGAAGTACGCTATTAACTATTATCGTACCTGTCTCTTCCGAAACGAATGAGTACGATGAGATCTCGTGTGCTACCATCGATGGATCTGAGTCT
+
//////9=DDB==@<A<?>BB===9=BC>?>@<69269==<<<;C;BB?A=:;:99:99'77<===<=;8333(334=999(9:6;.99506AC@CCCCCCCCC@C@:::;@A?BBBCCBBBCCCBBBCCC@BA@@>@DBABCAA9??6;;5;ABDBDBB?BCCCCB?BC?AAB@CBBAA9?9979BDDF3BB>AAAACBABB?B?BABB?CCBBBBC?BB??>AB?B?BBC>BBB>AAABBBCBBBBBBBB@@ACCDA@@B@B=?>;>>DD:>=CAA?>==?
@ATNG8:05255:03058
GATGGTAGCGCACACATAGATACAGTACTCATTCGTTTCGGAAGAGACAGGTACGTTAATAGTTAATAGCGTAACTTCTTTTTCTTTGCTTTCGTGGTATTCTTGCTAGTTACACTAGCCATCCTTACTGCGCTTCGATTGTGTGCGTACTGCTGCAATATTGTTAACGTGAGTCTTGTAAAACCTTCTTTTTACGTTTACTCTCGTGTTAAAAATCTGAATTCTTCTAGAGTTCCTGATCTTCTGGATACACTCATGTCACCTACCATCGCAATTGCCTAGTCT
+
;C==<=>=BBDBBBBCCCC@@@00/////;@A>ABCC>CDAD@;;<IJDFACCC;;:98A@:;7;8<=<@@00)/:398:::+:;;5:9:=3::>;6;59255.56<<??7<A@?@@??;;?C>D:A:;:A?::4;@@@=C:9:BBBBABCBBBB<<7;AA=@B?B?BBA@ABB@A=@;;;;.;>@=;;;<;*;BBCD6;;;::99955.5555$555551/5<@50...--8+/)/9<555054:6;666>=BBB??????@CCB?A@0000+0+:>;>@@A@@
@ATNG8:05257:03043
GATGGTAGAGAGAGCTCTCTCATCGTACTCATTCGTTTCGGAAGAGACAGGTACGTTAATAGTTAATAGCGTACTTCTTTTTCTTGCTTTCGTGGTATTCTTGCTAGTTACACTAGCCATCCTTACTGCGCTTCGATTGTGTGCGTACTGCTGCAATATTGTTAACGTGTGTCTTGTAAAACCTTCTTTTTACGTTTACTCTCGTTTTAAAAATCTGAATTCTTCTAGAGTTCCTGATCTTTCTGGGCAGACTCTCACACGCCTACCATCGATGGATCTGAGTCT
+
A?@:;;>A?C;;;A@AABFGFCCBBAAA@BAA?BCDL?CC?C?BCBEGDD=@AACC?C?A???6904:<BABCBC=@@@==,00)/89:5?BBC@AAA@CC7:9:7;A:>?BBBB>A=@@@=@=A@@>>=>@<@@AA8;:>::;???=>>?;;;@;===;>><?<?AAAAA>8818=>@A5A8<8;ABBB.;;;;:1:@=;::@@@@6@BBB/A888A;>:>@;=;;;@@@=B;>>>>888-8>>D;>>>?>==>>@BBDBC:===8=====?@<??>>>?????
@ATNG8:05258:03056
GATGGTAGGTGCACATGAGTGTATCCAGAAGATCAGGAACTCTAGAAGAATTCAGATTTTAACACGAGAGTAAACGTAAAAGAAGGTTTTACAAGACTCACGTTAACAATATTGCAGCAGTACGCACACAATCGAAGCGCAGTAAGGATGGCTAGTGTAACTAGCAAGAATACCACGAAAGCAAGAAAAAGAAGTACGCTATTAACTATTAACGTACCTGTCTCTTCCGAAAACGAATGAGTACTATGTAGAGCTCTATACTAATCGATGGATCTGAGTCT
+
<;55.49@<AAAA@AACBCBCCCCC?DBB?BA@@@@;@<@AACCCE@DC@B=@@@;;;:.;@ABBCFCGIJKJ=C;;;;;.;B>B5;;;.;AA?B@A@@<<00+09==:@@A=@AACBA@@;;;ACBA;;8;A@B7;;A@@>00,0:=<?:@@@>@@@A?A?@A:0-0?;000+000::,8<;5;=>@<+;=68378=;<=;4;5778<1819;BBB>BBBBBBB>@>:;;;-:@?=@??ACB::9???BBBBBBBBBABBCC?;779//)/::76;C;;;
@ATNG8:05260:03034
GATGGTAGTGATACAGATCAGACACCAGAAGATCAGGAACTCTAGAAGAATTCAGATTTTTAACACGAGAGTAAACGTAAAAAGAAGGTTTTACAAGACTCACGTTAACAATATTGCAGCAGTACGCACACAATCGAAGCGCAGTAAGGATGGCTAGTGTTACTAGCAAGAATACCACGAAAGCAAGAAAAAGAAGTACGCTATTAACTATTAACGTACCTGTCTCTTCCGAAACGAATGAGTACGATGAGATCTCGTGTGCTACCATCGATGGATCTGAGTCT
+
BB>B?=BBCCDCDDCCCGDIICDCD@BBD@BBECBB?C?BBBAAAC?BB?A?B?>78898$86A@BBAAABBAC9=7;4999'99395<<<0<BB?BCCDCCCCC@CABB@CCD?CBBBBCDECBCCCCCCC@CCBB@BCCCCCCC?B?@@>;?@@@BBB@CCCCBBC?BAABBB>ABBCF9::@;9:999(9@;A???BBBAB=A=BF>>:=8<>BBB@BCCCCFH>@>@BD=BCB?BBBCCCCCCCCBBBAA>>>??>>>@?B<@>>>>>C?CCCCCBBBAA
@ATNG8:05262:03014
GATGGTAGCTCTGCTCTGACTCTCGTACTCATTCGTTTCGGAAGAGACAGGTACGTTAATAGTTAATAGCGTACTTCTTTTTCTTGCTTTCGTGGTATTCTTGCTAGTTACACTAGCCATCCTTACTGCGCTTCGATTGTGTGCGTACTGCTGCAATATTGTTAACGTGAGTCTTGTAAAACCTTCTTTTACGTTTACTCTCGTGTTAAAAATCTGAATTCTTCTAGAGTTCCTGATCTTCTGGTGAGATATGCATGATGCTACCATCGATGGATCTGAGTCT
+
5<==7;;966=<<<@==<CF;9:BBBA?999C>@@FE?BB@C@D@A@BBC?BBCA;6;7956=:>9CBAABAB>@<>>@=@,00+/<:@3?;;@7@;>:>@79;ABBB>BBCB@;::=AAC>A>ABBCBBBC=@@AB?CCBBDCAAACBBBBBCC?BBC@AA?B?B@@A;;9@B=<@@@@*:29;99::.9=<=D>C@@@@<5555.5555$4////)/577)/049=:<7<8<<;;;:5:5929@959A?A?999:@99:BAA?BAAAACB?@;::BA@@BB
@ATNG8:05264:03019
GATGGTAGTGCGTGAGAGAGAGACCCAGAAGATCAGGAACTCTAGAAGAATTCAGATTTTTAACACGAGAGTAAACGTAAAAAGAAGGTTTTACAAGACTCACGTTAACAATATTGCAGCAGTACGCACACAATCGAAGCGCAGTAAGGATGGCTAGTGTAACTAGCAAGAATACCACGAAAGCAAGAAAAAGAAGTACGCTATTAACTATTAACGTACCTGTCTCTTCCGAAACGAATGAGTACTACTCTCAGAGACACACTACCATCGATGGATCTGAGTCT
+
8444.55CCDCCCBCCCCCBAA999)5@<9<BBC;;4:7??@@@?@>A@>B??>???@?B+B8BBBBBBBBBBB;:9<;;;;);@=??CCC;CEL@BBBBFDFCD@B@BB@BDC?BBBABCCCCBCCCBBCE?BB@@=@AAACBBA?D@C@@?ACBBAFBB@BBBBBA?BC@DBB>AABAA9A994:@@@A2BB@BBBCBAACC=D;???B:=8<=AAB?AAAAABB?B=?AD=BAB>ACB???????BBCBCCDBBBAA???=?:>??;;;A?A???B@@:==
@ATNG8:05268:03053
GATGGTAGTATATCGCGTCGCTATCCAGAAGATCAGGAACTCTAGAAGAATTCAGATTTTTAACACGAGAGTAAACGTAAAAAGAAGGTTTTTACAAGACTCACGTTAACAATATTGCAGCAGTACGCACACAATCGAAGCGCAGTAAGGATGGCTAGTGTAACTAGCAAGAATACCACGAAAAGCAAGAAAAAGAAGTACGCTATTAACTATTAACGTACCTGTCTCTTCCGAATCGAATGAGTACTACTCTCAGAGACACACTACCATCGATGGATCTGAGTCT
+
5@A<@DDDBBBCCCCDCCCCCBCDD@CBB?CBBB@A?ABCCDCCCC?CC?C@@@@>?>?>0>=ABBBBCDCAAA<ABBCCCC5DB=C5;;;;(;@C@BBBBCDCCC?B@BC@BBA?ABDBCBBBDCCCCBBBC@CC@?<@ACABBBB>A=A@@=@CDCBBBC?BBBCBB?@A=AA@;??::::+:>>;ABBBB3AA>A>>=@@B??5;6;;:=5:5:?A@@?@CBCBCC@B?BD@CCAB?BCCBAABCBBBBBB???BB?@?CBB9959@@@BBB@CBBBA???BB
@ATNG8:05268:03056
GATGGTAGCTATACGTATATCTATGTACTCATTCGTTTCGGAAGAGACAGGTACGTTAATAGTTAATAGCGTACTTCTTTTTCTTGCTTTCGTGGTATTCTTGCTAGTTACACTAGCCATCCTTACTGCGCTTCGATTGTGTGCGTACTGCTGCAATATTGTTAACGTGAGTCTTGTAAAACCTTCTTTTTACGTTTACTCTCGTGTTAAAAATCTGAATTCTTCTAGAGTTCCTGATCTTCTGGGTCTCTCTCTCACGCACTACCATCGATGGATCTGAGTCT
+
6CED@CBA@CCCCDCCCCCCCDCCCBBBBE9999DBB>BB?B?BBBCCCD@CCBBA?B?BBCC?C?BBBBBBBBB>BBBBB1BB=B=BC;BBBB?BA@=??:<=ACBB?AAACAAA?<@@@;A;AA>>>@@A;AA>>8<<@?<<:@AAAAA999@;??>;AA:@7<<??ABA>?;>>ACA5A=A<6////'/9777*--6---799<18888(5>>>B>E<;<8;A??>==:=:=>@@@A6<<DD:A@<><>@>>>=@@AA=>>@;;;;<A<;;>?>>>=<>>>
@ATNG8:05269:03031
GATGGTAGAGTACAGTGTAGTAGACCAGAAGATCAGGAACTCTAGAAGAATTCAGATTTTTAACACGAGAGTAAACGTAAAAAGAAGGTTTTACAAGACTCACGTTAACAATATTGCAGCAGTACGCACACAATCGAAGCGCAGTAAGGATGGCTAGTGTAACTAGCATGAATACCACGAAAGCAAGAAAAAGAAGTACGCTATTAACTATTAACGTACCTGTCTCTTCCGAAACGAATGAGTACACACTCTCATATGACACTACCATCGATGGATCTGAGTCT
+
:<==9==CCCCCCCI;9;CCCCAA@@CCDACCBB;;;;@BBBBBBA?A@6:49:9999:9(9;>@B???@???=5==;9994$5:49.555&5996;E@CCCCCB?B>BC>BCC@CDCCCBBCICCCCCCDC?BBAA<@@BBCCCC?C@E;;<<LBBCDBB?BBAAAB@@B@BBB?AA@@@<@??:89999)9>;@CCBBBCDD@D@BBDB8;6:=@@@=??>BCBB@B?BBB=BAA;??B??@DCCB???A=;;;@CAAACA??9?AA@A9948=888@B==8
@ATNG8:05271:03039
GATGGTAGCATCATGCATATCTCACCAGAAGATCAGGAACTCTAGAAGAATTCAGATTTTTAACACGAGAGTAAACGTAAAAAGAAGGTTTTACAAGACTCACGTTAACAATATTGCAGCAGTACGCACACAATCGAAGCGCAGTAAGGATGGCTAGTGTAACTAGCAAGAATACCACGAAAGCAAGAAAAAGAAGTACGCTATTAACTATTAACGTACCTGTCTCTTCCGAAACGAATGAGTACTGCGTCTCACTCTCGCCTACCATCGATGGATCTGAGTCT
+
BCBB?BBBBCBBCAAADCCCCBCCC@CCC?CBCBBB?B?BBCAAA?=???A?CA@>=>??.>>BBCCCCCB@AB9>>9::::*;A>A?CBB;BCC@CBCCFDDBB?B?CD?BCC?BBCCCBBBCCCCCBBBD?CCBB?BBBD@A@B?B?C@@?@CEECAAC@AAABBB?BB>BAB>AABBC;A??;?AAAB3BB?C998BCCAA;A;AAAA<A<@@BBB?ABCAAAA>A?ABA=B9:8:BBABBBBCCBBBBCBBACCCCC?BAA>ABBBCCC?CBBBBBBCCC
@ATNG8:05274:03010
GATGGTAGTATAGAGCTCTACATAGTACTCATTCGTTTCGGAAGAGACAGGTACGTTAATAGTTAATAGCGTACTTCTTTTTCTTGCTTTCGTGGTATTCTTGCTAGTTACACTAGCCATCCTTACTGCGCTTCGATTGTGTGCGTACTGCTGCAATATTGTTAACGTGAGTCTTGTAAAACCTTCTTTTTACGTTTACTCTCGTGTTAAAAATCTGAATTCTTCTAGAGTTCCTGATCTTCTGGTCTACGCTCGTCGCGCTACCATCGATGGATCTGAGTCT
+
5CBB?BBGDDBCCECCBBDHECCCBBBCDBBB?AAAB<BB?B?BCCBBCB?BBBBB?C?CBCC?B@BBBBBBBAA<9:9:9$8939999.8A@B?CBC?BB<?>AAAE@CA==A??=9=;=<@<@AAAB?>><==AA:>>>>=???@@@@?788?6;:;=@@:=:>B@@@AB??388;AA2?9>988888(8<<<=4:79>>=??>>;;@@@,<///;383<=8=@@@@@@<A<A>;:6779//+/76<>>>??;;;>>?=>=>=?@?C=>>7;;>>?===>=
@ATNG8:05286:03022
GATGGTAGCGCGACGAGCGTAGACCCAGAAGATCAGGAACTCTAGAAGAATTCAGATTTTTAACACGAGAGTAAACGTAAAAAGAAGGTTTTACAAGACTCACGTTAACAATATTGCAGCAGTACGCACACAATCGAAGCGCAGTAAGGATGGCTAGTGTAACTAGCAAGAATACCACGAAAGCAAGAAAAAGAAGTACGCTATTAACTATTAACGTACCTGTCTCTTCCGAAACGAATGAGTACAGAGAGTACGATATGTCTACCATCGATGGATCTGAGTCT
+
CEBB?BBBBCCBCBCCCCCCCCCCD>CCC@CABBCB@B=A@CCCAA?BB<A<?=?99999(:?BBCCBBBCCDD9<=;;;;;*;B>B5;;;4:EEBDCCBBBCCB@D@@A>BCC?BAAABCBCCCDBBBCCC?CCCD?BBBABBBB?D@D@@<@CCCCCCC=AACCCC?CC@A@A<??AAA29::4:@@@A2AB?BAB=AAAAA<A<@@>>7:49?C@A?BAAABBB?B?BCC=CBC>AAABBBCCCCAAABBBBBBBCB@@;8:6;@@@DCC=A>>?B@@>==
@ATNG8:05295:03040
GATGGTAGTATCTGCACACTCTGTCCAGAAGATCAGGAACTCTAGAAGAATTCAGATTTTTAACACGAGAGTAAACGTAAAAAGAAGGTTTTACAAGACTCACGTTAACAATATTGCAGCAGTACGCACACAATCGAAGCGCAGTTAAGGATGGCTAGTGTAACTAGCAAGAATACCACGAAAGCAAGAAAAAGAAGTACGCTATTAACTATTAACGTACCTGTCTCTTCCGAAACGAATGAGTACATAGATATACGTATAGCTACCATCGATGGATCTGAGTCT
+
BAB=;666@>BBDBB<<>9;6>===9;A@?BBBCCC@C@BB;;;@@:=B3919>=9:9:9)98>@@BB@@?9><6;;:9999$9;6;.555&5<<7=<;;<<<59806::60//39878;;;;<<=BAABAA?B000,0..::--(/673/458=::;;:;B???>?=?:7/(///(//;==3//3333333$39,33888555:288855A4=6<999929998;985:-333(3:93333333;99987668...5555?;;;A6;77555827555222;85
@ATNG8:05249:03097
GATGGTAGTGATACAGATCAGACACCAGAAGATCAGGAACTCTAGAAGAATTCAGATTTTTAACACGAGAGTAAACGTAAAAAGAAGGTTTTACAAGACTCACGTTAACAATATTGCAGTAGTACGCACACAATCGAAGCGCAGTAAGGATGGCTAGTGTAACTAGCAAGAATACCACGAAAGCAAGAAAAAGAATTACGCTATTAACTATTAACGTACCTGTCTCTTCCGTAACGAATGAGTACGATGAGATCTCGTGTGCTACCATCGATGGATCTGAGTCT
+
ACCD?BCCCCBBBDCCCCC::;C@@>@CC?CCA@9;7;499:?ABG@CD?C@=<?@A@@A2A>BBBAAABBEBB>??ACMGG5A@<@;@@@3@@A?D;<;IFCCC@B@BA>@@@<@@BCCCA@BABAABB@?=?BDE?CABBCCBB?B@BAA?AA??=A9839BBBCF?AA?999?BBEBE>B>;76;;;;+//*/7;999BAA7;8;>>B<?;?B<::5;==?@@B=A=;;;<@@A<B???@>==?>>978:98776<=@@AAA=>?CCCAA>ABBBBBBBCB
@ATNG8:05250:03063
GATGGTAGGCGACATACATACGCGCCAGAAGATCAGGAACTCTAGAAGAATTCAGATTTTTAACACGAGAGTAAACGTAAAAAGAAGGTTTTACAAGACTCACGTTAACAATATTGCAGCAGTACGCACACAATCGAAGCGCAGTAAGGATGGCTAGTGTAACTAGCAAGAATACCACGAAAGCAAGAAAAAGAAGTACGCTATTAACTATTAACGTACCTGTCTCTTCCGAAACGAATGAGTACGTGTGCGACGTGTCTCCTACCATCGATGGATCTGAGTCT
+
49555:<?>@@?@666>BBB@@@BB?BCC@CCCC@@=@?BCCCCDEABB=?<??C;;;;;*;?CCGCCCDHBB@;@@9:999*:D>C4;;<.:CC>CECCCDDCC?B?BB>ACC?BBBBBBDCCDCBCCCCCACBBA>AACBBAAC?DAD@@?@CCCCCCC@AAACBB@CC????@CBABA:?>??BBCBB3BC@C@@@ADCCC?A<BCAA<A<AACBB>BBBBBBB?B?BBD=CBB@???AAAABBBBBCDCBBBBCC@@<@AA=A=AAAAA<?????AA???
@ATNG8:05255:03074
GATGGTAGTGTCATATGAGAGTGTGTACTCATTCGTTTCGGAAGAGACAGGTACGTTAATAGTTAATAGCGTACTTCTTTTTCTTGCTTTTCGTGGTATTCTTGCTAGTTACACTAGCCATCCTTACTGCGCTTCGATTGTGTGCGTACTGCTGCAATATTGTTAACGTGAGTCTTGTAAAACCTTCTTTTACGTTTACTCTCGTGTTAAAAATCTGAATTCTTCTAGAGTTCCTGATCTTCTGGACAGAGTGTGCAGATACTACCATCGATGGATCTGAGTCT
+
6@BB@CCCCBBBCBBBCCCBBCDDCCCCDBBB<B???;@C?C@BCDDBCB@CCDCC@C?BBDD?C?BDCCCBABB=AAAAA0AA=A;;;:5;BBC@BBE@BB?AABCCF@ECCFEECC@CDF?B?CCCC@B@@;?>@@?BBBBCCBBBCDDCBABD@DCC?AB>B@BBBBBCBBA=?::::.;>A>;;:;-;BAAB=AACCCCCCCC5;;;;*;AACFICEGF@BBBBBCD@D@CCBBBB@BABACDECDBAAC99:CFFDDDCB?BAAACAA>ACBBBBBBAA
@ATNG8:05260:03107
GATGGTAGCTCACGTACGTCACACGTACTCATTCGTTTCGGAAGAGACAGGTACGTTAATAGTTAATAGCGTACTTCTTTTTTCTTGCTTTCGTGGTATTCTTGCTAGTTACACTAGCCATCCTTACTGCGCTTCGATTGTGTGCGTACTGCTGCAATATTGTTAACGTGAGTCTTGTAAAACCTTCTTTTTACGTTTACTCTCGTGTTAAAAATCTGAATTCTTCTAGAGTTCCTGATCTTCTGGATAGCGACGCGATATACTACCATCGATGGATCCTGAGTCT
+
:<AA<BBBABBAAACCA<BCBBCCBBBBBCCCACBBC>CC@CABBBCCDD?CCBBB?A@CCBB@C@CCBBCBAAA<::9999#78387;81<AAC?B?>;=;8==@BBB?BCCDBCAA==<<9=<AA>>;;;@;@A;;5;;;;==A@?@@A@????=?@@=CC:>:>??B??>==8677;<,<5=8<<==>/==>??8?AA>>>;;;>57777)6///;6<7AB;@@BB??><A=GBC>>><?@@<@B@@@>>>???>>>A?;;;;5:=;;;;;<===:==A?88/
@ATNG8:05263:03097
GATGGTAGCGCACACATAGATACAGTACTCATTCGTTTCGGAAGAGACAGGTACGTTAATAGTTAATAGCGTACTTCTTTTTCTTGCTTTTCGTGGTATTCTTCTAGTTACACTAGCCATCCTTACTGCGCTTCGATTGTGTGCGTACTGCTGCAATATTGTTAACGTGAGTCTTGTAAAACCTTCTTTTACGTTTACTCTCGTGTTAAAAATCTGAATTCTTCTAGAGTTCCTGATCTTCTGGATAGCGACGCGATATACTACCATCGATGGATCTGAGTCT
+
<@BD@C@@BACCCCCCCCBBBCBBBCCCCC;;5;;;;/9@4=6<>>EHBB>BECCC?A<@CCC@D?BCCDDBB@A;;::::):B=B??@?7=BBB<AAC@BD@BDDBB>BDEBBBCB?BBB?B?BBBBBAAA?CBBB<@@BBCAAABCCCCBBBC@BBB?BB>A=BBBECCBCB=@;;;;.;=B>;;;;.;CCCK=CCCCCFEGCGABBCB2CCCCB@B@BDACBCABBD?C?ABDECC@BAB>BBBBCCBAAA:::CCBDA;:7:@ABBAC@C@@@CCCBBB
@ATNG8:05268:03098
GATGGTAGACATATCGTACTCTCTGTACTCATTCGTTTCGGAAGAGACAGGTACGTTAATAGTTAATAGCGTACTTCTTTTTCTTGCTTTCGTGGTATTCTTGCTAGTTACACTAGCCATCCTTACTGCGCTTCGATTGTGTGCGTACTGCTGCAATATTGTTAACGTGAGTCTTGTAAAACCTTCTTTTTACGTTTACTCTCGTGTTAAAAATCTGAATTCTTCTAGAGTTCCTGATCTTCTGGTATACACACTCGCTCGCTACCATCGATGGATCTGAGTCT
+
6DBB?ACCDDCDDCCCCCCCCBAAABBBDB99;:BBC>CB?A?ACCCCCB?BCBBB>B>BBAA>A?CCC@?@CCB>AACCC3@?:>556)8@@A@CFC?BB599?CCA=?@??>=@@:@>@:@;AA@>>><<=AAAA:>>A>;;;>B@>@AA>>><>>@=@@;?;AAAAAAA@@:>>>DD;C;A:>>AAA/AB?>>5<::::;B=?>5;;;;.;==>@;?;;;7;AAA@@@<?<>>>??B;??B<AAA@@@@@>>=?@@@A@>?@<@AAAA@>;>>@AAAA@@>
@ATNG8:05269:03098
GATGGTAGCACGACACGACGATGTGTACTCATTCGTTTCGGAAGAGACAGGTACGTTAATAGTTTATAGCGTACTTCTTTTTTCTTGCTTCGTGGTATTCTTGCTAGTTTACACTAGCCATCCTTACTGCGCTTCGATTGTGTGCGTACTGCTGCAATATTGTTAACGTGAGTCTTGTAAAACCTTCTTTTTACGTTTACTCTCGTGTTAAAAAATCTGAATTTCTTTCTAGAGTCCTGATCTTTCTGGTATGACTAGTGTACTACTACCATCGATGGATCTGAGTCT
+
;CCC@CCCCCCCCBCABBCABACBBBCB@@:98<BBB9BB?B@B@ACCDD@DCBBB?>;@A>=>90007=:@@?=999:9:9#3939:937::=:C>C?=@>>?>?888,9==@AAED@??A;@<@@@=<:::<@@@@;>?@BA>==@>ABAA::;<>?A=@@;@<AB?>>>>=B<@@@@@5?9>488888(8=>>>4=57666:=99-/////$////5/5:.665,6=;==///-//:9:;;3:=>;A888=;;;>>>@@@???>>><@>>>@?@<?@???@@99:
@ATNG8:05269:03105
GATGGTAGCTCACGTACGTCACACGTACTCATTCGTTTCGGAAGAGACAGGTACGTTAATAGTTAATAGCGTACTTCTTTTTCTTGCTTTCGTGGTATTCTTGCTAGTTACACTAGCCATCCTTACTGCGCTTCGATTGTGTGCGTACTGCTGCAATATTGTTAACGTGAGTCTTGTAAAACCTTCTTTTTACGTTTACTCTCGTGTTAAAAATCTGAATTCTTCTAGAGTTCCTGATCTTCTGGCTCTCGTAGACAGATACTACCATCGATGGATCTGAGTCT
+
BA=C:BCBBCBB;;6DAAAHCCBCCCCCCCCC@CCFF=BB?B?CBCCCCC?CCABA@C@CCBB?A@CCB@@AA@?<99999(9>9<373,3?@@?CBA>A@:><?BBA?BBCCCBAA==>>;><AAAA@???<A@@@:??A@>>>?B@??A:::>1889:>>;@<@AB@@@@@@:;<ADD5A<C=ABBBA/>>>>C9?>>;;;====8=>>>.<;>;A6A9@>;??==>896:<=>;>==-//606<67;@>>?D>==CAAB;;;;;:;;;;?;???>>>A@@A
@ATNG8:05278:03065
GATGGTAGTATCTGCACACTCTGTCCAGAAGATCAGGAACTCTAGAAGAATTCAGATTTTTAACACGAGAGTAAACGTAAAAAGAAGGTTTTACAAGACTCACGTTAACAATATTGCAGCAGTACGCACACAATCGAAGCGCAGTAAGGATGGCTAGTGTAACTAGCAAGAATACCACGAAAGCAAGAAAAAGAAGTACGCTATTAACTATTAACGTACCTGTCCCTTCCGAAACGAATGAGTACGTGTGACGTACGTGAGCTACCATCGATGGATCTGAGTCT
+
5;>>9ABDBCCBCCDDCCCCDDCAA>BDGDBBBC@@>@@CCCCCCB@BB?B?A??88888)9?BBBABBCCBBB>BA>@@@@0>A<A5;;;7;CCGECCCCCC@@>AACC?BDD@CCAABCCDCCCBCCCCC?CBBB?BCCB@@>>:??C@A>ABCBBBCB?BCCCDC?BB?BBB<??CBB=A??9===??1?C?DAAADDB@?:>:=?FF;@;@BCCC@BBBBB:?=@?BCD>BBC?CBBCBCCCABBBBBBBBCCCC>>>>>96<?>@AAA;A???AAAA??
@ATNG8:05278:03067
GATGGTAGCTATACGTATATCTATGTACTCATTCGTTTCGGAAGAGACAGGTACGTTAATAGTTAATAGCGTACTTCTTTTTCTTGCTTTCGTGGTATTCTTGCTAGTTACACTAGCCATCCTTACTGCGCTTCGATTGTGTGCGTACTGCTGCAATATTGTTAACGTGAGTCTTGTAAAACCTTCTTTTTACGTTTACTCTCGTGTTAAAAATCTGAATTCTTCTAGAGTTCCTGATCTTCTGGAGATATCATCAGCGAGCTACCATCGATGGATCTGAGTCT
+
45:@;BBABBCBCCIGDFECCDCA@@?:AC;;8;BBB<BE@B@CBBBBDE@CC@@@?A=AABB@B@BBBBBCBB?<88989$894;ABB<@A@@=@??;?@;?>?ABB>ABCCBBAC?BDC;?;@AA>>>@@=@>>><@@@E;<;>>>==@?;;;186818=3:4:9:==;=>>699=<<.=5;5;>>>>/=>>>>9>B@==>?>>><AAAA/=;;;?;?7;;<@@A@@@A<@<;;;@@A<??A=>>>@:;:>>@>>>>>9977797677=?>:>:6///;76:
@ATNG8:05278:03098
GATGGTAGGCGACATACATACGCGCCAGAAGATCAGGAACTCTAGAAGAATTCAGATTTTTAACACGAGAGTAAACGTAAAAGAAGGTTTACAAGACTCACGTTAACAATATTGCAGCAGTACGCACACAATCGAAGCGCAGTAAGGATGGCTAGTGTAACTAGCAAGAATACCACGAAAGCAAGAAAAAGAAGTACGCTATTAACTATTAACGTACCTGTCTCTTCCGAAACGAATGAGTACAGAGAGTACGATATGTCTACCATCGATGGATCTGAGTCT
+
BCCC@BCC@CB@@BBCAAABCCCCC@DDD?AA@B@@4;6;AABABC?BB@B?AAC;;;;;*;@BCECICC;;;;.;?;;:9-5;.5.55)5>A8>=BBBBBB@=@=;:6;;;?CCBBBCCCDA@@BCCCCBCCBB?BCCFCBBB=A;@@@<@BCB@@ADA@@ABA?=?E?BBE?BBCDC>???>@@@A@2@A??>??AAAAB?B?CB??;?=>>B;;:;BBBDCC?B>@@@9@@@;??BBBCCAAACCCFBBBBBBBBC>>>B?BCCCA==;=@@@@@A===
@ATNG8:05279:03069
GATGGTAGGCGACATACATACGCGCCAGAAGATCAGGAACTCTAGAAGAATTCAGATTTTTTAACACGAGAGTAAACGTAAAAGAAGGTTTTACAAGACTCACGTTAACAATATTGCAGCAGTACGCACACAATCGAAGCGCAGTAAGGATGGCTAGTTTAACTAGCAAGAATACCACGAAAGCAAGAAATAGAAGTACGCTATTAACTATTAACGTACCTGTCTCTTCCGAAACGAATGAGTACGATGAGAGAGCTCTCTCTACCATCGATGGATCTGAGTCT
+
B=<<8<:@;@;65CCCCCBCCCCCC@CAB@BCCCBB?C@CEEB@AA@CB@B=??B::::::%;>CBBCGDCBAA@8A>;;;;.9B=B2::9&5<<9>=BBBBBBB?B?BB?BBC@CCBEDBBBCCCCCAAACACCBC@BACBBBBC?C?C:;9;CBA@@<@@BDCGFD@AC?@CC@CBBBB>CBB?BBF@BBAA?BBBCCBBAA>A@CCDD?C?ABBBB@BBBBBBB?A?CCD>BBB?AAABCBBBCBBBB@@@@@;=<A;::55/6<<<=;:7;AA>>>@>>>
@ATNG8:05285:03085
GATGGTAGGCGTGTGAGAGTCTGCCCAGAAGATCAGGAACTCTAGAAGAATTCAGATTTTAACACGAGAGTAAACGTAAAAAGAAGGTTTTACAAGACTCACGTTAACAATATTGCAGCAGTACGCACACAATCGAAGCGCAGTAAGGATGGCTAGTGTAACTAGCAAGAATACCACGAAAAGCAAGAAAAAGAAGTACGCTATTAACTTTTAACGTACCTGTCTCTTCCGAAACGAATGAGTACTATGTAGATCTCTATACTAATCGATGGATCTGAGTCT
+
>>>>;>>@:=B@<;>CCBBBBC@>;3;@A=;9;B@@=A@DBBBA@@=@B@I@BDB;;;;-3689:==CBB??>)7377:9:(9?;?3877&33;4::<??;;78051573;7928<<<><787BAA@@8877>;8868A>>>>9>271527.3<BADC??<??@?AA?994:@@;>?:999(865-2;<<<*<@2722252699495;8=;.=6;///;49?A@@@C=C=>>>9>?D;;;;??A?898B;;;B;;;>===>@;;5;A:;:?;>>==;:;>>;
@ATNG8:05290:03090
GATGGTAGCTCACGTACGTCACACGTACTCATTCGTTTCGGAAGAGACAGGTACGTTAATAGTTAATAGCGTACTTCTTTTTCTTGCTTTCGTGGTATTCTTGCTAGTTACACTAGCCATCCTTACTGCGCTTCGATTGTGTGCGTACTGCTGCAATATTGTTAACGTGAGTCTTGTAAAACCTTCTTTTTACGTTTACTCTCGTGTTAAAATCTGAATTCTTCTAGAGTTCCTGATCTTCTGGTAGAGCGTGCATTTATCTACCATCGATGGATCTGAGTCT
+
;>CD@CCCCCBB@AAE=;;CBDCCCCBBBC9989@@@<BD@D?CDBBBBC@CC@@A@C=B@@C@C?AAA??ACDC=>=>=>.>?:@ABB>BBBB@CBB?@@<>>?BBB?ACCCCCCC?=;=<@;@@@@==;A<ADAA:>>?>>=><A@@@A???A<???<==9=<@?@@>>>??=@@@DC2?;@=@@@@@/@@<;;)//////:99:/765'2889=6=65515?:A8895;8<<>>@C:==@<@BB>>>===CBCD;>>>A;;7;A@@@>>;>???A@@?AA
@ATNG8:05290:03109
GATGGTAGTGTCATATGAGAGTGTGTACTCATTCGTTTCGGAAGAGACAGGTACGTTAATAGTAATAGACGTAACTTCTTTTTCTTGCTTTCGTGGTATTCTTGCTAGTTACACTAGCCATCCTTACTGCGCTTCGATTGTGTGCGTACTGCTGCAATATTGTTAACGTGAAGTCTTGTAAAACCTTCTTTTTAACGTTTACTCTCGTGTTAAAAATCTGAATTCTTCTAGAGTTCCTGATCTTCTGGGTCTCTCTCTCACGCACTACCATCGATGGATCTGTAGTC
+
4:44.5=;;<=66666><<<//////44/://)/:88188383/0/----(////95906////5///99955.4<.44999'44.4:::1:;<<7<==266?AA>CBB@CDDCCCCC=AAB@C>BBBA;;;?299598:<;666565;<<<<===8==>666<@:>><55.4999494444&46;4;;<<<$4.4455)5555559955.5<<=)66==>6;1666;;<<<<?7;7;>=<<A699CC9999>>00000:<>@@?>>@;?=;>>00*0...,-----
@ATNG8:05294:03107
GATGGTAGTATATCGCGTCGCTATCCAGAAGATCAGGAACTCTAGAAGAATTCAGATTTTTAACACGAGAGTAAACGTAAAAAGAAGGTTTTTACAAGACTCACGTTAACAATATTGCAGCAGTACGCACACAATCGAAGCGCAGTAAGGATGGCTAGTGTAACTAGCAAGAATACCACGAAAGCAAGAAAAAGAAGTACGCTATTAACTATTAACGTACCTGTCTCTTCCGAAACGAATGAGTACACACTCTCATATGACACTACCATCGATGGATCTGAGTCT
+
5A=EADDCBCBBCCCCCCAABCCCC@BBA=ABBA@A=C>AAA;;9D@CC>@<@@@@@A@A);59>>:98??99:/9B;;;:9$9@<;9;>>?1@CCGBDBCBBCBC@B@BD?BBC9::CBCCCFCCBBBBBBD@CCCC?@@ABBBCC>B>A998:DDCCDCC?BBBDDD?CC?A@A;??@@@9@??>?CCCC3BB?988>>?C;;8:9<<>>:>;??AAA@AA=>@00-0<?@A9@=@:AABBCBCAAAABBCBA>>>BAAAA@@@>A@AABCC?EBCBCABABB
@ATNG8:05248:03124
GATGGTAGTATAGAGCTCTACATAGTACTCATTCGTTTCGGAAGAGACAGGTACGTTAATAGTTAATAGCGCACTTCTTTTTCTTGCTTTCGTGGTATTCTTGCTAGTTACACTAGCCATCCTTACTGCGCTTCGATTGTGTGCGTACTGCTGCAATATTGTTAACGTGAGTCTTGTAAAACCTTCTTTTTACGTTTACTCTCGTGTTAAAAATCTTGAATTCTTCTAGAGTTCCTGATCTTCTGGTATACACACTCGCTCGCTACCATCGATGATCTGGAGTC
+
5<==8=B@@:>@B966;;A@@CCBA@@000:<3>@=:15;5;<;;8@A@@?BBBBB@B@BBBB?C?BCA?999=>999:9:(3749333(38776<??<@B599?@>?7>B?>@A::7889=A=;;;>=<=?:>>?>6;;>>>?><<:788===>:?==8=@8=8;;;??@=>==@@@EK6=:==ABDDE/?>777069;///568>;>AAA.9:;1572717A0799<<:<5:67777790557277..-32---332296666606::A>::99<-,),,))
@ATNG8:05250:03116
GATGGTTGCACACGAGATCTCATCGTACTCATTCGTTTCGGAAGAGACAGGTACGTTAATAGTTAATAGCGTACTTCTTTTTCTTGCTTTCGTGGTATTCTTGCTAGTTACACTAGCCATCCTTACTGCGCTTCGATTGTGTGCGTACTGCTGCAATATTGTTAACGTGAGTCTTGTAAAACCTTCTTTTTACGTTTACTCTCGTGTTAAAAATCTGAATTCTTCTAGAGTTCCTGATCTTCTGGTGTCGTCTATCATGTACTACCATCGATGGATCTGAGTCT
+
ABCC>A>@DDDDCCDBBBCCCCCCCBCCCD@@<A??A;B@<A@CCCFDBB>BCCCB?C?CCAA?A@CCCAAABCB=89999'9>9?778(8@@B=BAA?>;498:BBC@ABABBBBC@B>@:=:>A?>=88::<DDE9==@A????AAA@A>@>>:>>>:<<8<:?==>>>BBA=???BB5A<C<@@DDD/A>::;6;/////<<7;7;AAA/A===>8=6;:2:???B==:==AABAAA:=>B=>>>AA@>>>AAAAAAA@@>>;>??=>>=89;///::>??
@ATNG8:05256:03111
GATGGTAGCCGACACGACGATGTGTACTCATTCGTTTCGGAAGAGACAGGTACGTTAATAGTTAATAGCGTACTTCTTTTTCTTGCTTTCGTGGTATTCTTGCTAGTTACACTAGCCATCCTTACTGCGCTTCGATTGTGTGCGTACTGCTGCAATATTGTTAACGTGAGTCTTGTAAAACCTTCTTTTTTACGTTTACTCTCGTGTTAAAAATCTGAATTCTTCTAGAGTTCCTGATCTTCTGGTAGAGCGTGCATATATCTACCATCGATGGATCTGAGTCT
+
CCCC@CCBB?BDCCCCCCCCCBCDDCGCC@@=@BBB>CC@C@CDDCCAD=BBCCC>B?BDCC?C?BBCAABBCA=77777)9<2?BCD>CCAB>BBB>BB<==?CBB?@BBECB@?=@CA:>9>?>>>>>>;>>>A:=;=>>>?@AAAAA=><A;>>?=AA<A8==A==>CDD<@@@AA5A<@;?<@@@@&>=666)--7---;98:-7565'299::6@5;;3;?:A;;;<@=A@@@@A:>=B=B@@===@@@@DAA?ABBB8:7:@=>>@@<@@@>AAA=;=
@ATNG8:05257:03114
GATGGTAGAGAGAGCTCTCTCATCGTACTCATTCGTTTCGGAAGAGACAGGTACGTTAATAGTTAATAGCGTACTTCTTTTTCTTGCTTTCGTGGTATTCTTGCTAGTTACACTAGCCATCCTTACTGCGCTTCGATTGTGTGCGTACTGCTGCAATATTGTTAACGTGAGTCTTGTAAAACCTTCTTTCTACGTTTACTCTCGTGTTAAAAATCTGAATTCTTCTAGAGTTCCTGATCTTCTGGTGAGATATGCATGATGCTACCATCGATGGATCTGAGTCT
+
::..(-6=@@BB=>?66666;9===<<<<6668<BBC=CC@B>AAADCBB>B?@<<0925=B<@C8===B??88;333333$38,3333(39884:;:;>@,00<;991:733@@==;8889=8768;<<9>9>?AB<786:9:;<=;>>>;=;>9=;=3:6165///555577272222&2+2+22909333788)...55569@A8=>=</=<==;:?>??;?==>AAA=B=;;;>::188617------358=>:8:><=;;-//8887717999<=<<<=
@ATNG8:05257:03144
GATGGTAGAGAGAGCTCTCTCATCGTACTCATTCGTTTCGGAAGAGACAGGTACGTTAATAGTTAATAGCGTACTTCTTTTTCTTGCTTTCGTGGTATTCTTGCTAGTTACACTAGCCATCCTTACTGCGCTTCGATTGTGTGCGTACTGCTGCAATATTGTTAACGTGAGTCTTGTAAAACCTTCTTTTTACGTTTAACTCTCGTGTTAAAATCTGAATTCTTCTAGAGTTCCTGTCTTCTGGCGCGTATGTATGTCGCCTACCATCGATGGATCTGAGTCT
+
;A??;CB<<CCCCBBCCCCCAA><<=666G;;5;;;;)55.555449:;;49A==?7?095<<8=?BA@@>00/838;999)<A;88;=6====6:8:6::48:93:@>BCFBBB??:?@@>D=B76///772<<>;6;;5555555799757993===;897::=?CA@@?>=167767'66;/6/888(/.755'.(.555..57947CC2>:::>:><@@<A>>>A@@:=8=887=6<::5:>>:;:@??;;;==>:7:67)////9/8188==>>>>??
@ATNG8:05271:03124
GAGGTAGGTGCACATGAGTGTATCCAGAAGATCAGGAACTCTAGAAGAATTCAGATTTTTAACACGAGAGTAAACGTAAAAGAAGGTTTTACAAGACTCACGTTAAACAATATTGCAGCAGTACGCACACAATCGAAGCGCAGTAAGGATGGCTAGTGTAACTAGCAAGAATACCACGAAAGCAAGAAAAAGAAGTACGCTTTTAACTATTAACGTACCTGTCTCTTCCGAAACGAATGAGTACGATGAGAGAGCTCTCTCTACCATCGATGGATCTGAGTCT
+
449.45:8==<==;;;A665<;//)//727:<:55055:8:969A9A=7?;?;;AACCC1A<A@@@CCCCCCC<BC;<<<.9:294==90;;<8===<>;://)/0(/617:=8;;<===>@@>>?CCB@@;=9443:<;:;://)/)///)/<444<5505<;99:44/)/89(////92//47:::::)773----7/333&3488881613.--6(,,,--260407;=19995999;::777888855769:::<=<<993:9787998==9:9=>>;7
@ATNG8:05274:03148
GATGGTAGGACGAGCGTCTGAGAGGTACTCATTCTTTCGGAAGAGACAGGTACGTTAATAGTTAATAGCGTACTTCTTTTTCTTGCTTTCGTGGTATTCTTGCTAGTTACGCTAGCCATCCTTACTGCGCTTCGATTGTGTGCGTACTGCTGCAATATTGTTAACGTGAGTCTTGTAAAACCTTCTTTTTTACGTTTACTCTCGTGTTAAAAATCTGAATTCTTCTAGAGTTCCTGATCTTCTGGGCAGACTCTCACACGCCTACCATCGATGGATCTGAGTCT
+
<BAA;@>@<A;;5;=BBBA?A@::6;AC@A;;7;CC=CCAHAICCCCDB@CCBBC?B@CCCC@C@BAACCCCCE?????>.>A<@@AA<ADCC?B::8:A=@AAB999:BBBDBBB?BBB?C?BDA<==>A<A@??8=>AA=>;:;A@??889=:>@@>EE=B7::<<<<9979;7979,96>;@====='=>333)--3---253838899*999996=4995:A>==@@:=:>>>>>B8==DD:@=99:;///<<<A@<767323---,,2,,,,-669<A:
@ATNG8:05276:03129
GATGGTAGAGTACAGTGTAGTAGACCAGAAGATCAGGAACTCTAGAAGAATTCAGATTTTTAACACGAGAGTAAACGTAAAAAGAAGGTTTTACAAGACTCACGTTAACGATATTGCAGCAGTACGCACACAATCGAAGCGCAGTAAGGATGGCTAGTGTAACTAGCAAGAATACCACGAAAGCAAGAAAAAGAAGTACGCTATTAACTATTAACGTACCTGTCTCTTCCGAAACGAATGAGTACGTGTGACGTACGTGAGCTACCATCGATGGATCTGAGTCT
+
CCCC?CCCAABBDCCCCEBBBBDBB?ACC=CCCC@?>??AABBBAB@CC=?>???88878(:<ACBBBCBD??<7;>9::::*;B>C5;;;-;CC>CCCCDBDFC@C?BBBBBB?CCCCCACAAACACAAAA>AAAA;@?CBBBAB>B>BBB>AAACCCAA<AAACAA<?>;@@@:>=>A?7>;:7;>DFD/??<@666@@A>>:>:??<=9=:=ABBB@BBAABBB@E?BBB=B?@=?BDBCCCAAABBBCBCCCBAAABBBBC?BBBBACC@C???BCBBAC
@ATNG8:05282:03143
GATGGTAGATACTCGCTGATACACCCAGAAGATCAGGAACTCTAGAAGAATTCAGATTTTTAACACGAGAGTAAACGTAAAAAGAAGGTTTTACAAGACTCACGTTAACAATATTGCAGCAGTACGCACACAATCGAAGCGCAGTAAGGATGGCTAGTGTAACTAGCAAGAATACCACGAAGCAAGAAAAAGAAGTACGCTATTAACTATTAACGTACCTGTCTCTTCCGAAACGAATGAGTACACATCGTCGTGTCGTGCTACCATCGATGGATCTGAGTCT
+
BD@?9;CCCDBCCCD<<=LCCBCBB>BCD?;:;CBC?C8;:C::9B?CB?C@CC@?=??>,?=AABCBBBBDCD<A@@@AAA0@B>C5;;;*9A@=@;9;AA>>@<@<@A>BBB?DCDCCCFGHECCD@AAD@BB@@<@BAAACBD?C@B;<7;;;9A@CB?CCBCBB?AA>A?=8<?9:48??>CCCAA2CC????CCA<=<,/-/9==9=7<@B@@=@@98888>B9BCD=B9959AAAAABBBBBAA@A000A@@099A>?9???AAAB?BCBBBBBBBA
@ATNG8:05290:03158
GATGGTAGTGTCAGTGCGCGTCGTCCAGAAGATCAGGAACTCTAGAAGAATTCAGATTTTAACACGAGAGTAAACGTAAAAAGAAGGTTTTACAAGACTCACGTTAACAATATTGCAGCAGTACGCACACAATCGAAGCGCAGTAAGGATGGCTAGTGTAACTAGCAAGAATACCACGAAAGCAAGAAAAAGAAGTACGCTATTAACTATTAACGTACCTGTCTCTTCCGAAACGTATGAGTACGAGAGAGCACACGTGTCTACCATCGATGGATCTGAGTCT
+
;BB=@CCCCCDCCCDCCCCDCECCC?BFHAGBBBBB@B@BBC@A@E@BB?B?BA@9999-88;>?=><<?<A=;=>>>@?@,@A=A5;;;&9;@9?AAACBCBC@C@BB@BBB?BCCCCCCBBBCDBBB;:8;BAA?BAAACCBB>A?A@@=@BBBDDBB?BBAB?><?C?BAB=AA@@@9@??:?BABB3BB@BBAAAA@@@<@<??@@:<8<<@@@?@@@ABBB?B?BBB=BBBBBBBBCBBBCBABAABDDAAABB>A::::=>>>@@@<@???<<==::
@ATNG8:05295:03156
GATGGTAGTCTCAGATAGTCTATAGTACTCATTCGTTTCGGAAGAGACAGGTACGTTAATAGTTAATAGCGTACTTCTTTTTTCTTGCTTTCGTGGTATTCTTGCTAGTTACACTAGCCATCCTTACTGCGCTTCGATTGTGTGCGTACTGCTGCAATATTGTTAACGTGAGTCTTGTAAAACCTTCTTTTACGTTTACTCTCGTGTTAAAAATCTGAATTCTTCTAGAGTTCCTGATCTTCTGGGATGTGTGCGCAGTGCCTACCATCGATGGATCTGAGTCT
+
DAA<:=@@;;<==><<<>666;=:9;A:5444.49993;<9>9;97////)/////+47<<<=9=?@>?:7//-5(------#--(//88/:45616=;49:,/0</069=@@@?@@@;@@C<@=@>==@99929@??;@CC9:99994;:455;<7@@A<;??A6?@000/9772;;=@B9@?D45555&55;;;1;555559999.4444$44455.5.44.5494//7)/)/:89//)4455)59999=;;5445444.444.4488:::7<=;:::<<;<
@ATNG8:05252:03186
GATGGTAGCACACGAGATCTCATCGTACTCATTCGTTTCGGAAGAGACAGGTACGTTAATAGTTAATAGCGTACTTCTTTTTCTTGCTTTCGTGGTATTCTTGCTAGTTACACTAGCCATCCTTACTGCGCTTCGATTGTGTGCGTACTGCTGCAATATTGTTAACGTGAGTCTTGTAAAACCTTCTTTTTACGTTTACTCTCGTGTTAAAAATCTGAATTCTTCTAGAGTTCCTGATCTTCTTGGCGCTCTGTCACGTCTGCTACCATCGATGGATCTGAGTCT
+
4?::3:<AABABBCBAAABBAA;ACCBCCFCB>B;<;06>9B:@@@EDDD@C@AAB@C@CBBD>@>@ACAABBAA<99:::$9<5>ABB>BBBA<?9939?=<??CBB?AEBBDA@A?CBB<@<@@@A@====AAAA<@:;;===BB@A@B=>=E>???;?A=A===<@ABAAA8==>DD5A<A:>>CCC/?@@@@9@@@<<;998818=>=/>;:;@<@=BB=B=>=AAA=A<@@@===5//,/7666:;:?BBAAA>>;;:=;<1///=;;><?A???A@@@@
@ATNG8:05260:03183
GATGGTAGCGAGCGAGTGTGTATACCAGAAGATCAGGAACTCTAGAAGAATTCAGATTTTTAACACGAGAGTAAACGTAAAAGAAGGTTTTACAAGACTCACGTTAACAATATTGCAGCAGTACGCACACAATCGAAGCGCAGTAAGGATGGCTAGTGTAACTAGCAAGAATACCACGAAAGCAAGAAAAAGAAGTACGCTATTAACTATTAACGTACCTGTCTCTTCCGAAACGAATGAGTACGAGAGTCAGAGCAGAGCTTACCATCGATGGATCTGAGTCT
+
BC@@9?;;@BB@AADCCBDGDGCBA?BCC@CBBBA@>@>@@CAAAC7::=?;@A>;:;;;$:;B@>C?=CBBBC9BA;;;;.9B29.9@@4@CC:DG;=;CDDD?C@EE?BBB?BABBBBBBCCBBBCBBB@CCCC@C@AACCCC?C?CAA?ACDDCBBC@CCDBBD?CB@CBB?BCDCC<??@;:9:9:.9D@C???DCBBB?C?BBBB?>8=>BAA<@@@A@@D@C@BCD?DBC?A@CBBBBBBBBBBBCDBBBBABA@@=@@=@?@>>:@?AAAACCCCBC
@ATNG8:05261:03163
GATGGTAGCTATACGTATATCTATGTACTCATTCGTTTCGGAAGAGACAGGTACGTTAATAGTTAATAGCGTACTTCTTTTTCTTGCTTTCGTGGTATTCTTGCTAGTTACACTAGCCATCCTTACTGCGCTTCGATTGTGTGCGTACTGCTGCAATATTGTTAACGTGAGTCTTGTAAAACCTTCTTTTTACGTTTACTCTCGTGTTAAAATCTGAATTCTTCTAGAGTTCCTGATCTTCTGGGTCTCTCTCTCACGCACTACCATCGATGGATCTGAGTCT
+
;CBC?BBCBCBBBBBBCCCCCCCBBBBBBBA@=A@BB>BC@D?BBCCDBA?BCCCC?C@CCAA=A?BBB?AACBB?@ADED3===>CBC=BBCC=AB?;??198?CBB?BBBCCCCC<>>>=A<@@877<5515=?A5:9<9::@?ABA@@@@@@;>>@=AA;?9>>>>>AAA@<=<<??3@<@<>A@@A.==89909<;99;;9:;0787)2:99=6A9>>:>@@@>56.568;BA?>5::;;3;>>A>>>@C???DBB==>?=>>>??<<8===99///<7
@ATNG8:05262:03160
GATGGTAGCACGACACGACGATGTGTACTCATTCGTTTCGGAAGAGACAGGTACGTTAATAGTTAATAGCGTACTTCTTTTTCTTGCTTTCGTGGTATTCTTGCTAGTTACACTAGCCATCCTTACTGCGCTTCGATTGTGTGCGTACTGCTGCAATATTGTTAACGTGAGTCTTGTAAAACCTTCTTTTTACGTTTACTCTCGTGTTAAAAATCTGAATTCTCTAGAGTTCCTGATCTTCTGGGATGTGTGCGCAGTGCCTACCATGGATGGATCTCAGTCT
+
8<>>7;;@A;96=BBBBAA666C;;;BB?;A@<D;;;0;>;@>BDLFDCDAEE;;;<@495>>;:>BCCBA@B::337778+<B@CCCC<BAAA>AAA=@@<00/9;>6=@@@BBB@<>@A<A;>>@???@B=C>>>:==??;;:@@????888>8;:;=AA=A=A>>>>==<C588>FE5B9=789888(8>766.666///77-/+/988*86:6:494///;;;8::=D<@>>ADD=@===2<///<98;;:A@?==8=;:4;;:6://+/666>BA??;
@ATNG8:05262:03163
GATGGTAGTATATCGCGTCGCTATCCAGAAGATCAGGAACTCTAGAAGAATTCAGATTTTTAACACGAGAGTAAACGTAAAAAGAAGGTTTTACAAGACTCACGTTAACAATATTGCAGCAGTACGCACACAATCGAAGCGCAGTAAGGATGGCTAGTGTAACTAGCAAGAATACCACGAAAGCAAGAAAAAGAAGTACGCTATTAACTATTAACGTACCTGTCTCTTCCGAAACGAATGAGTACTGTATCTATGTGTGCGCTACCATCGATGGATCTGAGTCT
+
:A::49BBBBBDCCBCCDDAAACCD@BCB>BACBDCAD?BBCCCCC?BD@CACCB:;:::);;>AAFCDAB???6=@;;;;;*;D=@5;;;&9B@=CBAACCCCCAC@BB?CBC@CCCBBBBC;;;DDDDBB?BCDD@CCBBBBBB=A=A;;6;BCCFC@A>ACC????BA>AA@8><<<@9=@B?BCCCC3CDA?;;@@@BFB8;7;BCD:>:=@BAA?ACAABBB?C?BCD=A::7:ABCBBBCBBBAACBBBCBBBFDAAAA=???;;;E@CCBBBBB777
@ATNG8:05263:03190
GATGGTAGTATCTGCACACTCTGTCCAGAAGATCAGGAACTCTAGAAGAATTCAGATTTTTAACACGAGAGTAAACGTAAAAGAAGGTTTTACAAGACTCACGTTAACAATATTGCAGCAGTACGCACACAATCGAAGCGCAGTAAGGATGGCTAGTGTAACTAGCAAGAATACCACGAAAGCAAGAAAAAAGAAGTACGCTATTAACTATTAACGTACCTGTCTCTTCCGAAACGAATGAGTACTACTCTCAGAGACACACTACCATCGATGGATCTGAGTCT
+
7AAA@?AAB=BBCHBBBCCABBA00)/><29ACC;;7;;@?@;;;C8?;7807?<78899)98<=>@@AA@999+934444&4<7<.555&5;;6<><A;>>6999?BA@CBC?CCDCC@AAGIBBBCACD@DCCC@ABCBBBBC<@=@;;7;AA@CBBB?BAACCCADD>A?>9=>===6=7;5;;<<=?&<?<794>=::>:::;99>A5@<?=A??;?CC?@AA?B=ABD?BBA?BBBAAACCBBBBBCBBBBBCBA>;<;A=A@BAA:><:B<<=::<>=
@ATNG8:05266:03179
GATGGTAGTACATGATAGACGACACCAGAAGATCAGGAACTCTAGAAGAATTCAGATTTTTAACACGAGAGTAAACGTAAAAAGAAGGTTTTACAAGACTCACGTTAACAATATTGCAGCAGTACGCACACAATCGAAGCGCAGTAAGGATGGCTAGTGTAACTAGCAAGAATACCACGAAAGCAAGAAAAAGAAGTACGCTATTAACTATTAACGTACCTGTCTCTTCCGAAACGAATGAGTACGAGAGTCAGAGCAGAGCTACCATCGATGGATCTGAGTCT
+
<<==:>BB:66>>=@@;99;<@=;>6@<@=@CABAA6;44;=9:<<7;;7=;>@995555$5499><<<A:;5909544444$4;7<5<<<0<994;?995@@5999:CC?CBC>?@BBBA@AACDCCCAACAECBC@BBBCCBBB?B@CAA?ABBBBCCC@BBDCCD?CB?ABB?BCCBD<@9:39==>=,>@=::9?CCBBC>A>ABBB?C?==BA@=@CCA@@C@B=@@C=AAA@BCBCBBBCBBBBBAAAAAA@@@AAAAA>AAABBBD@CAA@BBBBBB
@ATNG8:05266:03188
GATGGTAGCTCACGTACGTCACACGTACTCATTCGTTTCGGAAGAGACAGGTACGTTAATAGTTAATAGCGTACTTCTTTTTCTTGCTTTTCGTGGTATTCTTGCTAGTTACACTAGCCATCCTTACTGCGCTTCGATTGTGTGCGTACTGCTGCAATATTGTTAACGTGAGTCTTGTAAAAACCTTCTTTTTTACGTTTACTCTCGTGTTAAAAATCTGAATTCTTCTAGAGTTCCTGATCTTCTGGATAGCGACGCGATATACTACCATCGATGGATCTGAGTCT
+
6FGG@CD@===BCCCDBABHBCCCCCBBBCCC@CCCC>BC?B?BBBBBCB@BBA@@@C9:;CC?B?BBBAAABBA?AA@@@.@@;??ADD6@:987??=<?A577<@<=8???>BCCC?ABA<A7;;@??=>=<A@??<@@@@>>>@@>>?>>=::48671:>:?<AAB>==?6612:@=CA.>9>055>>>>'>>///(/55/..3338+2222$25537262..).5579;;5<59<9777+//9499<A@?@A@@;;;@@@AAAD=C;;;??@=AA@>>;;;@;
@ATNG8:05273:03184
GATGGTAGCACGACACGACGATGTGTACTCATTCGTTTCGGAAGAGACAGGTACGTTAATAGTTAATTAGCGTACTTCTTTTTTTCTTGCTTTCGTGGTATTCTTGCTAGTTACACTAGCCATCCTTACTGCGCTTCGATTGTGTGCGTACTGCTGCAATATTGTTAACGTGAGTCTTGATAAAACCTTCTTTTTACGTTTACTCTCGTGTTAAAAATCTGAATTCTTCTAGAAGTTCCTGATCTTCTGGACAGAGTGTGCAGATACTATCGATGGATCTGAGTCT
+
CBCC@BBBDCCCBCCCB@B;69>@@BBBBBBB>A;;;0;B>A5;;9@@@@<@A??@:<6:97717)/)//6/33860///////"//(/666.68;;9=?<8;<078<878.7@@@???D?AAC6<8<:::=88818888078;:AA@?@>>?>??>>:>==:=A<A:>>@??===A8<<8888)/3:6::@@@,//66=1966/6565//(.666(6355;5:27;2788//)/73849>;<<=7::><A@>>=====;;;?>;779///98996?@?<;///99
@ATNG8:05273:03187
GATGGTAGTAGTACACTAGTCATACCAGAAGATCAGGAACTCTAGAAGAATTCAGATTTTTAACACGAGAGTAAACGTAAAAAAGAAGGTTTTACAAGACTCACGTTAACAATATTGCAGCAGTACGCACACAATCGAAGCGCAGTAAGGATGGCTAGTGTAACTAGCAAGAATACCACGAAAAGCAAGAAAAAAGAAGTACGCTATTAACTATTAACGTACCTGTCTCTTCCGAAACGAATGAGTACACATCGTCGTGTCGTGCTACCATCGATGGATCTGAGTCT
+
<CBB?BA@A566===@@@>>696<<8=;;7;=BB;;7<>CBC;;:A<@?<@?CBB@@@@?,@:??@AAABBAAC877:9999:#5949499;0;<A:>A<ACBC;;706;>:<00-/7:>@BBCCCCBCCB@?;??::5;@BBCDDF>B>B;;49A@?@?BC?BCBAAD???=>?=9><8877(7;;5899999%7>/7732=669A8<466::/515>AAA>AC?@@AB?A;??=6<9948=A?BBBBBBBAAAAABB999997@@B>BAAABBB?B@87777792
@ATNG8:05276:03182
GATGGTAGGTGCACATGAGTGTATCCAGAAGATCAGGAACTCTAGAAGAATTCAGATTTTATCACGAGAGTAAACGTAAAAAGAAGGTTTTACAAGACTCACGTTAACAATATTGCAGCAGTACGCACACAATCGAAGCGCAGTAAGGATGGCTAGTGTAACTAGCAAGAATACCACGAAAGCAAGAAAAAGAAGTACGCTATTAACTATTAACGTACCTGTCTCTTCCGAAACGAATGAGTACTATGTAGAGCTCTATACTACCATCGATGGATCTGAGTCT
+
<A<@8B=B@CCCDDGCCCCCCCCBB@BBC@DDDABB@C=@@CBBCB?BB@D@BBC::9:*;@@ABBCCCECAA8AB<;;;;$;@;>5:99&9BB8<B?@AAA;;6:ABA?BCC@CCFBBBBCCECCCCCCC?CBBB>A?AABBBB>A>A@@<@BBBBBBB@BBBCBB@AA>ABB?BBA@@9@9959BFDC3CC?B???AAA;;6;6;>AA7;6;>C;;9;BBBABE@C@CCD=B@A>ACCBBBCBBBBBBCABBCCCABBCC97187==>>C@BBBBBAAB::
@ATNG8:05281:03196
GATGGTAGCTCACGTACGTCACACGTACTCATTCGTTTCGGAAGAGACAGGTACGTTAATAGTTAATAGCGTACTTCTTTTTTCTTGCTTTCGTGGTATTCTTGCTAGTTACACTAGCCATCCTTACTGCGCTTCGATTGTGTGCGTACTGCTGCAATATTGTTAACGTGAGTCTTGTAAAACCTTCTTTTTACGTTTACTCTCGTGTTAAAAATCTTGAATTTCTTCTAGAGTCCTTGATCTTCTGGGTGTATCAGCGAGTATCTACCATCGATGGATCTGAGTCT
+
5B@B?BCBCBBA@ACB;9;BBBABCDBBBCAA;?@@A<AD?B?BAAACAA>AB;<;?A>AAA@>@@CA@A??===<999999$7317333,3::;:>9928;500/;//(/999ACBB??@@=B;@@@>8:8=<AAAA<>>>AA@@@???@@><==9=>?;==:>=???>>>BBC;>>===2=:?;??A@@/?>::=0677///>>7;7;@=>+<78-/8/65.//(/:;;6---)-(-7:992779:09;@AAA?>>>@???AAA==8<<<<<<=:??::;966//
@ATNG8:05286:03178
GATGGTAGTCTCAGATAGTCTATAGTACTCATTCGTTTCGGAAGAGACAGGTACGTTAATAGTTAATAGCGTACTTCTTTTTCTTGCTTTCGTGGTATTCTTGCTAGTTACACTAGCCATCCTTACTGCGCTTCGATTGTGTGCGTACTGCTGCAATATTGTTAACGTGAGTCTTGTAAAACCTTCTTTTACGTTTACTCTCGTGTTAAAAATCTGAATTCTTCTAGAGTTCCTGATCTTCTGGTATGACTAGTGTACTACTACATCGATGGATCTGAGTCT
+
;CCC?CCCBC@@@CAA<?CAACCBBA@;==6945BBE>BC@C@BC@A?@@7@955>:><A?<A?C?BBBA555/8488;;;+//+/9::1546<7<=>8=B99:CCCD?BCDCCD;:49:>:A=BCBCBCBB@BBBA@CCCCDCB@A;<;@@@CB?B;;;:C@C?C;;;@@ACDABBBBB7A>B;;<<;.;A;:;69@@@A@@@@A?BBBB2;;;@@;><@A?BBBBCCB?B@BBCFCC@C;<9;BBB;;;BBBCEDC@A>>000@@@AAB@CCBBBBAAAB
@ATNG8:05290:03186
GATGGTAGTGTCATATGAGAGTGTGTACTCATTCGTTTGGAAGAGACAGGTACGTTAATAGTTAATAGCGTACTTCTTTTTTCTTGCTTTTCGTGGTATTCTTGCTAGTTACACTAGCCATCCTTACTGCGCTTCGATTGTGTGCGTACTGCTGCAATATTGTTAACGTGAGTCTTGTAAAACCTTCTTTTTTTTACGTTTACTCTCGTGTTAAAAATCTGAATTCTTCTAGAGTTCCTGATCTTCTGGTAGAGCGTGCATATATCTACCATCGATGGATCTGAGTCT
+
>:@@=ACCCCDBBBCCGCCBCCCBBBB@AA::5;;:;)98=;@BGDEEEADDC99::=?@;;7:=BCBBBB@992;?A?BA(9;6;AAAA7AC;;8;CC?CG@ABAB;;:;GCCCH@A>==>+0+0<A@DBCD@BCCDACBBBCCCBB99:AAA@@;@AA=@@=A@C@A@@B@00+0@BBC:C<@<;;;;;;;;";?ABB>CCCCIFDBB@2:;;;*;9:;E;A;BB?@CDCBBB<A=ABDBCB?B<;:;BCBCCBBBCCCDCBBBB@@<@@@@CCD?BBBBAAAA??
@ATNG8:05293:03190
GATGGTAGATACTCGCTGATACACCCAGAAGATCAGGAACTCTAGAAGAATTCAGATTTTTAACACGAGAGTAAACGTAAAAAGAAGGTTTTTACAAGACTCACGTTAACAATATTGCAGCAGTACGCACACAATCGAAGCGCAGTAAGGATGGCTAGTGTAACTAGCAAGAATACCACGAAAGCAAGAAAAAGAAGTACGCTATTAACTATTTAACGTACCTGTCTCTTCCGAAACGAATGAGTACTGTATCTATGTGTGCGCTACCATCGATGGATCTGAGTCT
+
/<AA<AAACCABBCCCCCDDCCBBB=BBB?BBBB@@<??BABAAAB@BB>B?A??=>===.?<ABBBBBBBAA@8>?9:;;;*;C>?>BBBB5BCC@BCCCCCCCC@C@AA?BDD>B@DCCCBBBC@DDCCDC@CCCC?BBBBBB@@<@=@@@>@DDCCAAB?BCCCBB@>@<?CC?BB??>8<??>BCDCC3CB?B???DDB7638:>=898*84<=>@@=AA@ABBB@E=@A@8@0000@@@CBDDCBAAABBBBCCBBBB?A;;7;??@A@B?BAAACBBBBB
@ATNG8:03987:01924
GATGGTAGCATCATGCATATCTCTCCAGAAGATCAGGAACTCTAGAAGAATTCAGATTTTTAACACGAGAGTAAACGTAAAAAGAAGGTTTTACAAGACTCACGTTAACAATATTGCAGCAGTACGCACACAATCGAAGCGCAGTAAGGATGGCTAGTGTAACTAGCAAGAATACCACGAAAGCAAGAAAAAGAAGTACGCTATTAACTATTAACGTACCTGTCTCTTCCGAAACGAATTGAGTACGATGAGAGAGCTCTCTCTACCATCGATGGATCTGAGTCT
+
;;;B@BCBDDCCCAAABCB@@@C@@>@DE?AACC??=@?BAB999B@BB?B?>=@BBCCC3B=8:8997=;=;=3>?BBBBB2AB?B@CCD<CCC@BCAABBBBD@C@BB?BBC?AABBBBBBCCDCCCCCC@CCBC>??CACCAA?B?C99;;CBBBDCC@BBBBBB?AA>ABB>AA??=5==>;>@@AA2AC==>?A@A@@A;>;>>=>5:3:>;;;>BBDCCFD@B?AAA<ABB?A>AA@??ABA??>BA@AA@@?///////(/:/5655.5=;>785=52
@ATNG8:03991:01933
GATGGTAGCATCATGCATATCTCACCAGAAGATCAGGAACTCTAGAAGAATTCAGATTTTTAACACGAGAGTAAACGTAAAAAGAAGGTTTTACAAGACTCACGTTAACAATATTGCAGCAGTACGCACACAATCGAAGCGCAGTAAGGATGGCTAGTGTAACTAGCAAGTATACCACGAAAGCAAGAAAAAGAAGTACGCTATTAACTATTAACGTACCTGTCTCTTCCGAAACGAATGAGTACGTGTGCGACGTGTCTCCTACCATCGATGGATCTGAGTCT
+
6B==:=B@<@BCC:66<BBBGCCAA?CCC@BAABAA4:37=;33382896?>>@@CADDD1>77:78<5==;;;/:<<;;;;'9B:?4999&5<A9;A@B@@@BB@D?CC@BBB@CC??AB@ABCCBBBBCC?CBAA=A@@?@@::7;@CBC?BDDCBBAB@CBAAAC@CBBBBB>A@A@A8??@>@@@@@2=>:?888>>>BB<?<>;;;9>9=;@@C?BB<<;ED?A???@9?@A=AABBHCBCBBDBAAAAAA??=>=7;;?;?=>>BAA=A???@@A;;;
@ATNG8:03993:01951
GATGGTAGTGTCAGTGCGCGTCGTCCAGAAGATCAGGAACTCTAGAAGAATTCAGATTTTTAACACGAGAGTAAACGTAAAAAGAAGGTTTTACAAGACTCACGTTAACAATATTGCAGCAGTACGCACACAATCGAAGCGCAGTAAGGATGGCTAGTGTAACTAGCAAGAATACCACGAAAGCAAGAAAAAGAAGTACGCTATTAACTATTAACGTACCTGTCTCTTCCGAAACGAATGAGTACGTGTGACGTACGTGAGCTACCATCGATGGATCTGAGTCT
+
6CBB@BDDCECBCBBBDDCDABBCD@CCC@CCBA@@=A<AACBBBB@BC>A>ABBBADDD3A?BBBA@ABCBBB>AA>@@@@0>B;@4:::6;BB?B;;=CCBDD@C@CC@AAA>AABBDCCCCBBCDDCBC?CCAA>ABBBBB@@>AADBB?BAACABCC?CBBBBB@BB=>>>8>>=??7???;@ADCA/CC=?:::@@AAA<A<??>?9=9<>B??>?B@@@AA<?=?BB>BBB?BBBCCCCAABBBCCCDCDCDBAAAC@A>ABBBBBB>BCCBBA>>@@
@ATNG8:04001:01932
GATGGTAGGACGAGCGTCTGAGAGGTACTCATTCGTTCGGAAGAGACAGGTACGTTAATAGTTAATAGCGTACTTCTTTTTCTTGCTTTCGTGGTATTCTTGCTAGTTACACTAGCCATCCTTACTGCGCTTCGATTGTGTGCGTACTGCTGCAATATTGTTAACGTGAGTCTTGTAAAACCTTCTTTTTACGTTTACTCTCGTGTTAAAAATCTGAATTCTTCTAGAGTTCCTGATCTTCTGGCGCTCTGTCACGTCTGCTACCATCGATGGATCTGAGTCT
+
6>D@@BCB=@;;9<?ACCBBCBBG@CCCCCCC@CAA>AC?C?BBBBBDD@CCCBB?B@CCCC?C@CCCCCCBCC?BBDDD1BB?BCCC>CCCC@BCC@CC?BBBECD?CCCCCCCC@BBB?B?CCDCCCCC?BBCC?CCCCCBBBBCBBBCBBB?BCC@BA?B<@@BCCEDBB=@>===0=9=9:::::*:ABBF>BBBBCDDBBB=AA@A0ABADGACDCC?CCCDCBB@B@BBBBDD?BBB?BBCDAAABDCCCDDBBBBBB?BDBBCCC?CAAAB???AA
@ATNG8:04015:01931
GATGGTAGAGTATCATGTGTATCTCCAGAAGATCAGGAACTCTAGAAGAATTCAGATTTTTAACACGAGAGTAAACGTAAAAAGAAGGTTTTACAAGACTCACGTTAACAATATTGCAGCAGTACGCACACAATCGAAGCGCAGTAAGGATGGCTAGTGTAACTAGCAAGAATACCACGAAAGCAAGAAAAAGAAGTACGCTATTAAACTATTAAACGTACCTGTCTCTTCCGAAACGAAATGAGTACTGTATCTATGTGTGCGCTACCATCGATGGATCTGAGTCT
+
//77)55<<<<<99955594444<:57//)/6779:7<7?>9;;00*/7)/)/:://///$/)55555<<9544)4455555$5:6;.444&4::8<55544::;8;7;<8===78889::;;;==<<<<6606C?A>A;99BB??=A@CCC?B9944443289:<<<8==6<33,33333(37717;999)22+266622266+22'2778+22'225;:7555599<.4.444)4444(4898833383/-5----75588<<:;<6:77./.=6=9:>?@????
@ATNG8:04016:01953
GATGGTAGGCGACATACATACGCGCCAGAAGATCAGGAACTCTAGAAGAATTCAGATTTTTAACACGAGAGTAAACGTAAAAAGAAGGTTTTACAAGACTCACGTTAACAATATTGCAGCAGTACGCACACAATCGAAGCGCAGTAAGGATGGCTAGTGTAACTAGCAAGAATACCACGAAAGCAAGAAAAAGAAGTACGCTATTAACTATTAACGTACCTGTCTCTTCCGAAACGAATGAGTACTATGTAGAGCTCTATACTAATCGATGGATCTGAGTCT
+
BCAA>BAC@DDCCCCCCBBCCCCBC@CCC@DBBBCC@C>??BBABB?AA?B?BBBBBDDD1B?BCCCCCCCCCC=A@99999*;C>C4;<;*:B?>9:6BCCCCC?B@BB?@@@>BBBBCBBBCCCCDDECB?BCBB@BBBBAA@@<A@C@@?@CBCBCCC@DDB????BC>@@@<????>9>>>;@BBBB3BC@B888BB@?A<@;@?BB;?:?ACDE?CBBBACC>?>@CC=DCD????DCBB@@@AAAA@@ABBB@@A>>C8<<??>>9>???>>A=>>
@ATNG8:04022:01929
GATGGTAGGCTCTGCTCTGACTCTCGTACTCATTCGTTTCGGAAGAGACAGGTACGTTAATAGTTAATAGCGTACTTCTTTTTCTTGCTTTCGTGGTATTCTTGCTAGTTACACTAGCCATCCTTACTGCGCTTCGATTGTGTGCGTACTGCTGCAATATTGTTAACGTGAGTCTTGTAAAACCTTCTTTTTACGTTTACTCTCGTGTTAAAAATCTGAATTCTTCTAGAGTTCCTGATCTTCTGGGCAGACTCTCACACGCCTACCATCGATGGATCTGAGTCT
+
B944.5557=CC@CCCCCAA@BDBBB@C@CD@@=?DCC>CC@C@CCCCDDD@CEECC@C@CCCC@DACBBECCCCC?CADDC1DG?A??>:=A@B>BCC?BB?A@@BCC@CCDCCCBC@DCD?B@BDCCCCCC@CCCC?CAAADCCBBBBBCDCCA@CCC?CD?B<??DDCCCCC;@::::.;>B<;;:;:.;ABBC=BBCECCCBBA5;;;;*;BBBB=A=AB?CECCCBB?B@DCCCBB?CABB=BECC::;AAA?;;<B=ABB=@@BBBBC@BBCCBA@@??
@ATNG8:03984:02000
GATGGTAGGACGAGCGTCTGAGAGGTACTCATTCGTTTCGGAAGAGACAGGTACGTTAATAGTTAATAGCGTACTTCTTTTTCTTGCTTTCGTGGTATTCTTGCTAGTTACACTAGCCATCCTTACTGCGCTTCGATTGTGTGCGTACTGCTGCAATATTGTTAACGTGAGTCTTGTAAAACCTTCTTTTTACGTTTACTCTCGTGTTAAAAATCTGAATTCTTCTAGAGTTCCTGATCTTCTGGTGTCGTCTATCATGTACTACCATCGATGGATCTGAGTCT
+
5@A=;BBA;ABBBB@@ABCBCCBB?CCCCCBB?BCCD=CC?C?CCDDBBB?DEBBB?D@CCBB@C@CCCDCCCCC?CCCCC1CC?CCDC=DDBB?BA@=@B=AACCCDBFCCCCCCD@DBB=A?CCCBBBBB?CCDC=CBCBBBBBCCCBBCB@A>@CC?CB?B?BBBCCCDBB?BBBBB8A;>;9:9:9*:B>@@=CBCDECIAA@?BABA2ABBCCAD@DD?BBBBBBB?B?BBACCC?CAC?AAACCBCBCCCCCBBBCBBA?AAA@BCD@CDBBCBBB??
@ATNG8:03988:02000
GATGGTAGTATAGAGCTCTACATAGTACTCATTCGTTTCGGAAGAGACAGGTACGTTAATAGTTAATAGCGTACTTCTTCTTCTTGCTTTCGTGGTATTCTTGCTAGTTACACTAGCCATCCTTACTGCGCTTCGATTGTGTGCGTACTGCTGCAATATTGTTAACGTGAGTCTTGTAAAACCTTCTTTTTACGTTTACTCTCGTGTTAAAAATCTGAATTCTTCTAGAGTTCCTGATCTTCTGGGTGCGCTACAGTCTCTCTACCATCGATGGATCTGAGTCT
+
>>=<:==CC>CAABCCCBBBBCBCBB@?@BBB?BBCC>A?=@A99:??AA>ABBAB?B=??AC?B@BA>=<885><@@:==:7=;BBAA69;??:=>A<AA7;;>AAB=AAA@A@?>9?@@<@>>>>@=<<><??@B<>=?>?>==>@@@A:::B<@@A===:><@@@><>C@>3:8888)8:>8=>@@A/??@@A:=;;885<9//+/<<<,=:>:=9=7////===>>>;?<>>>>>?<?@A@:;::AB=999666===@=::6;///@@@9@A??>>?>?A
@ATNG8:03992:01995
GATGGTAGGACGAGCGTCTGAGAGGTACTCATTCGTTTCGGAAGAGACAGGTACGTTAATAGTTAATAGCGTACTTCTTTTTCTTGCTTTCGTGGTATTCTTGCTAGTTACACTAGCCATCCTTACTGCGCTTCGATTGTGTGCGTACTGCTGCAATATTGTTAACGTGAGTCTTGTAAAACCTTCTTTTTACGTTTACTCTCGTGTTAAAAATCTGAATTCTTCTAGAGTTCCTGATCTTCTGGGTCTACGCTCGTCGCGCTACCATCGATGGATCTGAGTCT
+
<>AA;@;;2:;9=9><96:BAC@B@BEDGDAA?@BBB>BD?C?ABBCCCC=BDGDD?D?DBBC?C@CCCCEBBA@=@ABBB5CC@BBCC=BBBB?BBC=BB=AA@BBF@DDEDDCCC@CBB?B?CDCCCCCC@CDDC?CCCCCBBBCCBBBBBBB?BDD@DD?B?BBABBCDCC?A::::.:>@;:::::*:ABBF=CCDCCBABAA4;;;;*;CBDG@CACC?BCCDBBB?B?BCCCBC?A@@@:@@?BBBBBCDC@AACCA@@@CA?@??A=ABBAA@@@?@
@ATNG8:03994:01992
GATGGTAGCACGAGTCACTCATATCCAGAAGATCAGGAACTCTAGAAGAATTCAGATTTTTAACACGAGAGTAAACGTAAAAAGAAGGTTTTACAAGACTCACGTTAACAATATTGCAGCAGTACGCACACAATCGAAGCGCAGTAAGGATGGCTAGTGTAACTAGCAAGAATACCACGAAAGCAAGAAAAAGAAGTACGCTATTAACTATTAACGTACCTGTCTCTTCCGAAACGAATGAGTACGATGAGAGAGCTCTCTCTACCATCGATGGATCTGAGTCT
+
5@;;9>CCCBCCCCC?==??>??@@:A?C:9;9@::49>A@@CBAA?AA=@<??:::BBB2B>BABCBBBCCDC=BABCIIK5A@=@<A@A7B?A=AA@@CCCCC@C@CB?@@??BB??ACBCCCCCCBCCC@CCCA?BBBBBA985:<@@A>ACCCBCCB?ABDCCD??A>BBB>BA:99,7<<:<@BBB/BB<@;;;@@B>><><?@AA<><>@CBB@CCBBAAA?CACCC=BBB?BBAAABBBB>@>BBB===???@@BB;;7;;;;CBB==>=???>;;;
@ATNG8:03996:02002
GATGGTAGAGTATCATGTGTATCTCCAGAAGATCAGGAACTCTAGAAGAATTCAGATTTTTAACACGAGAGTTAAACGTTAAAAGAAGGTTTTACAAGACTCACGTTTAACAATATTGCAGCAGTACGCACACAATCGAAGCGCAGTAAGGATGGCTAGTGTAACTAGCAAGAATACCACGAAAGCAAGAAAAAAGAAGTTACGCTATTAACTATTAACGTACCTGTCTCTTCCGAAACGAATGAGTACGTGTGACGTACGTGGCTACCATCGATGGATCTGAGTCT
+
44::5;;CB>;;666555<::444:3433-388:<?;@<@A@@@?B?BB@B=@@::9===(@=BCC@>=@00)0>3;;=8:::.?@8=9===2=?>;>=00/99334/36;=;@4803>73;BBCCCBAAECCD@GDDE@BBA?@@AA=B>BA@=@BBBA@@??AAABCB@CC?BBC@B@???8;;;7:@D@D@(660--(--7997;;?5?@AC:@;>>CAA=ABB@@?B?B?ABE>@@@=@??@@@???ABBBBDBBA@@@=@@@@=@@>>??@;@?@ABBBBBC
@ATNG8:04007:01999
GATGGTAGTGTCATATGAGAGTGTGTACTCATTCGTTTCGGAAGAGACAGGTACGTTAATAGTTAATAGCGTACTTCTTTTTCTTGCTTTCGTGGTATTCTTGCTAGTTACACTAGCCATCCTTACTGCGCTTCGATTGTGTGCGTACTGCTGCAATATTGTTAACGTGAGTCTTGTAAAACCTTCTTTTTACGTTTACTCTCGTGTTAAAAATCTGAATTCTTCTAGAGTTCCTGATCTTCTGGAGATATCATCAGCGAGCTACCATCGATGGATCTGAGTCT
+
ABCC@CCCC>CBBACCDDCCBBBCCCCCBCAB@BCED>CF@EABBABBAB?BBCBB?B@BBCC@C@AABCCBABB?A@?@@/?@<?ABB>CABA=@?B?BC?;;:CCCACEEDFCCC@CBB>@>@CCECCBB@BCCCACCCCCBCCCCCABABBC@CAA?AC?B?BBBBAABBB=@@BBB8B?A>@@@@@0@ABBD>CA@@CC@;<<5<;;;*;A@AB>B?BB>BCDCBCB@BACEDBBB@CCG?@ACCCCECCECCDCFCCCBB?CBBBABB?CCDDCBCCCB
@ATNG8:04013:01977
GATGGTAGTCTCAGATAGTCTATAGTACTCATTCGTTTCGGAAGAGACAGGTACGTTAATAGTTAATAGCGTACTTCTTTTCTTGTCTTTCTGTTGTATTCTTGCTAGTTACACTAGCCATCCTTACTGCCGCTTCGATTGTGTGCGTACTGCTGCAATATTGTTAACGTGAGTCTTGTAAAACCTTCTTTTTACGTTTACTCTCGTGTTAAAAATCTGAATTCTTCTAGAGTTCCTGATCTTCTGGGATGTGTGCGCAGTGCCTACCATCGATGGATCTGAGTCT
+
<B;;06=BCCAB<>;>;A;55:;::?BC@@@??ABBC=CC8616<:;=A@=@=<@@@B?@@::6;;?AA;;;<<>17777*3<13//>>300/>;::7=8BC=897B?C@CDCCCDDC@CBB@B@CCCCE@CCC@BBBC?BCCBBACBA@@@??@@@@CCC?CC@B>AABBBBCCD>C;:;:.;=@=;;;;;*;AAAC>CCCCCCEBBA5;;;;*;AABC@B@CCACCBDBBB@D@BBBBBC@CCCC=C;::BBAABBBCCBC@C@@?ABBAACC@BABBACCAA?
@ATNG8:04016:01979
GATGGTAGTATATCGCGTCGCTATCCAGAAGATCAGGAACTCTAGAAGAATTCAGGATTTTTAACACGAGAGTAAACGTAAAAAGAAGGTTTTACAAGACTCACGTTAACAATATTGCAGCAGTACGCATCACAATCGAAGCGCAGTAAGGATGGCTAGTGTGACTAGCAAGAAATACCACGAAAGCAAGAAAAAGAAGTTACGCTATTAACTATTAACGTACCTTTCTCTTCCGAAACGAATGAGTACTGTATCTATGTGTGCGCTACCATCGATGGATCTGAGTCT
+
<=<<8<<=@;;>>=;;;><6666657566666>>66499AAA;;;B?AA>>;<00*0/666'6)//7:<3338;;3<<:9444$45.56<@B9BB><<<<@@=;/0+/7::5;/50539:<;;<<<<<0///:;7>>;;7;<;;;>?B;@;9;;49CBBCBC???CBBCD?99929<76344;;5:<;622555'28355/5575555055:9996:;77<>C.44)49442438<?6;540399845433378778733389988:::8:::BBCC>AABBA?@879
@ATNG8:04016:01994
GATGGTAGGCACTGCGCACACATCCCAGAAGATCAGGAACTCTAGAAGAATTCAGATTTTTAACATCGAGAGTAAACGTAAAAAGAAGGTTTTACAAGACTCACGTTAACAATATTGCAGCAGTACGCACACAATCGAAGCGCAGTAAGGATGGCTAGTGTAACTAGCAAGAATACCACGAAAGCAAGAAAAAGAAGTACGCTATTAACTATTAACGTACCTGTCTCTTCCGAAACGAATGAGTACTACTCTCAGAGACACACTACCATCGATGGATCTGAGTCT
+
;A;966>C=CCCBA<>>==BBC@AA<ACC?BCCAA@=B=AAD<<:B@CC@B?::0;;>=>,=:@0//::68:;;;39<33333$33,3,333&38849::AAB@==:=<@@=A>>;>>>@CCCCDCCCDDDAA?BC@@<@ABABBBB?B@CCC?ACCCCCDA?BBB@@@@CC?AAA;??A>>9;;<<ADDFD/AA=A;;<>>>AA8=98889194959958>;;:88<3808<A5B<B?CBBBBBBBBBBCCCCBAA?>?A>>>>>:>>>>>;A>ABBAA989@@
@ATNG8:04020:01993
GATGGTAGAGTACAGTGTAGTAGACCAGAAGATCAGGAACTCTAGAAGAATTCAGATTTTTAACACGAGAGTAAACGTAAAAAGAAGGTTTTACAAGACTCACGTTAACAATATTGCAGCAGTACGCACACAATCGAAGCGCAGTAAGGATGGCTAGTGTAACTAGCAAGAATACCACGAAAGCAAGAAAAAGAAGTACGCTATTAACTATTAACGTACCTGTCTCTTCCGAAACGAATGAGTACTGTATCTATGTGTGCGCTACCATCGATGGATCTGAGTCT
+
@CCC@BCCBBBCCECCCCCCCCCCC?CCC?CBBBBB@B@BCCBBA@=@C?C?AA@@@DDC2C?ABB@@@BBCCC=>>;;;;;*;C@B5;;;-:A@:BBBBCCCDC@B@BB?BBB?BAABCCDCCCCCCCBCC?DBBB<??@>=@?@=A?ABB?BCDBAAAC?BBCCCC?BB@BAA=@B:::29?><@BBBC3BA=@;;<>>>@D;?;?C??<><>CCCC@CBBBAAA>A>ABB=AAA@BCCBBBBBBBCBBAAABBBC@AA>>??=AB???AD>AACBBBBBCC
@ATNG8:04021:01978
GATGGTAGGTGCACATGAGTGTATCCAGAAGATCAGGAACTCTAGAAGAATTCAGATTTTTAACACGAGAGTAAACGTAAAAAGAAGGTTTTACAAGACTCACGTTAACAATATTGCAGCAGTACGCACACAATCGAAGCGCAGTAAGGATGGCTAGTGTAACTAGCAAGAATACCACGAAAGCAAGAAAAAGAAGTACGCTATTAACTATTATCGTACCTGTCTCTTCCGAAACGAATGAGTACGAGATCAGAGCAGAGCTACCATCGATGGATCTGAGTCT
+
>;;<;;;C=A;;<<<<<@B@AADDC@BBC<?8:997192994999=:99255:;495555$5.56=655:9555)5455555$4939.444&444.4443;;;=B9A?BB?>??<??AABBEFCCBBBDCCC@CELL?@@AACAAA=B@B;;:<CBBBEBB@BBBBBB?CB?BAB?BCAAA;===9:::::(::1985699<<A:=87;:;7==>>886<?==///979(,--)---(--22355855599>=/////////>E>AA@;;;B@CBBCB665<;
@ATNG8:04022:02019
GATGGTAGTATCTGCACACTCTGTCCAGAAGATCAGGAACTCTAGAAGAATTCAGATTTTTAACACGAGAGTAAACGTAAAAAGAAGGTTTTACAAGACTCACGTTAACAATATTGCAGCAGTACGCACACAATCGAAGCGCAGTAAGGATGGCTAGTGTAACTAGCAAGAATACCACGAAAGCAAGAAAAAAGAAGTACGCTATTAACTATTAACGTACCTGTCTCTTCCGAAACGAATGAGTACGTGTGACGTACGTGAGCTACCATCGATGGATCTGAGTCT
+
4<CC?BBAB;BA?=<?;AADCFBBB@CEE?BABBAA=A?CAA998C<A@>B;>?999999(928938<;;;:9<673;4===*=<7;.555&5<<.66;>;==6::9?BB?BDC=@@::;CCCCCCCCCCBB@BBBB>BBCBCCBB@C@C@@=@AAAABCB?CCDCAA?BF?AAA=@A:::,8;;5789899%0>;;///=<@=?:;8:9<<8>:>>B@@=@BBBCBD?B?ABC?CAB>BBBBBCBBAA??@BBBBBAA???@?@@=@BBAAAB?BBBBBAA@@@
@ATNG8:04025:01996
GATGTAGTATCTGTCTACGAGAGCCAGAAGATCAGGAACTCTAGAAGAATTCAGATTTTTAACACGAGAGTAAACGTAAAAAGAAGGTTTTACAAGACTCACGTTAACAATATTGCAGCAGTACGCACACAATCGAAGCGCAGTAAGGATGGCTAGTGTAACTAGCAAGAATACCACGAAAGCAAGAAAAAGAAGTACGCTATTAACTATTAACGTACCTGTCTCTTCCGAAACGAATGAGTACTATAGACTATCTGAGACTACCATCGATGGATCTGAGTCT
+
/7>9>9;;;CCE;=9@;@>CCCBB?BBA?BA???@=@=???AAAB?BE?B?BCBBBAGD2D?@?8:8==<=@@8><AA@A@0>@=?2;;;6;CE89:AACCDCC@B?BA>ACA=@?CCBBBCCEFECDDEC@C;;;@BBBBCBAA>B?B::::B@@@CCB@BBBBBB@BB?AAA?BCBAA8?::4:ACCC3FE7;;;;===??6;8;AAK<?;@@CCD@CBBABAA6;69@A;AAA?B@??BABB9:9>AAAB799BAAABCBB?BBBBBBB@CCBBA998=>
@ATNG8:04026:02000
GATGGTAGAGTACAGTGTAGTAGACCAGAAGATCAGGAACTCTAGAAGAATTCAGATTTTTAACACGAGAGTAAACGTAAAAAGAAGGTTTTACAAGACTCACGTTAACAATATTGCAGCAGTACGCACACAATCGAAGCGCAGTAAGGATGGCTAGTGTAACTAGCAAGAATACCGCGAAAGCAAGAAAAAGAAGTACGCTATTAACTATTAACGTACCTGTCTCTTCCGAAACGAATGAGTACACATCTTCGTGTCGTGCTACCATCGATGGATCTGAGTCT
+
ABBC?BB>>CCCC=;9BBBBBBBBA?ABB@A@AB@?=?@CBCBBBC=@@?C?CDBBBBBB3B?AA>CCCCC@>>7?:??BDB1BB?B<AA@7ACC@BCBGHHBBB@B@BC?BDC>AAC?@ABBCEDFCBBBB@CCBB?BABCBBAA<B?BAA?ACBABBBB?AAABBB@BB?ACD@BB99928??:=@?@@/??;?888???@@<@<@===<?<?@CBB?BBAABBB@C?BBC>BBB@BBBBBBBBBABBB@>>;>=??A;;;?B<??????B@BBBBBBBCBB
@ATNG8:04029:01992
GATGGTAGCACACGAGATCTCATCGTACTCATTCGTTTCGGAAGAGACAGGTACGTTAATAGTTAATAGCGTACTTCTTTTTCTTGCTTTCGTGGTATTCTTGCTAGTTACACTAGCCATCCTTACTGCGCTTCGATTGTGTGCGTACTGCTGCAATATTGTTAACGTGAGTCTTGTAAAACCTTCTTTTTACGTTTACTCTCGTGTTAAAATCTGAATTCTTCTAGAGTTCCTGATCTTCTGGGTCTACGCTCGTCGCGCTACCATCGATGGATCTGAGTCT
+
9:;:6;;===>CCCC=<<;665:=<666>><A?BCBD>CC@B<<@@@<;;7;A@;?8?7?;?;8;7=BCBBBBBB>98999.9@;B>>>7>@??;?AA>BC>??@BBB<;;>>@B@@<@AA7;7;>>;;;>?=AAAB<>>@7679;66988///5./.238:17287<==;;9:5799=?5A:>:>ABAB/B?===2::<///;66:5:::/;;;;A=A=;;7;?@A@@@<@<A@AA??<?@A@:@@?@?A>??BA898886667=888=@@;:66663==37
@ATNG8:03987:02046
GATGGTAGTACATGATAGACGACACAGAAGATCAGGAACTCTAGAAGAATTCAGATTTTTAACACGAGAGTAAACGTAAAAAGAAGGTTTTACAAGACTCACGTAACAATATTGCAGCAGTATGCACACAATCGAAGCGCAGTAAGGATGGCTAGTGTAACTAGCAAGAATACCACGAAAGCAAGAAAAAGAAGTACGCTATTAACTATTAACGTACCTGTCTCTTCCGAAACGAATGAGTACGATGAGAGAGCTCTCTCTACCATCGATGGATCTGAGTCT
+
77//,/<=566;;;;;?666;;;<<BCC@BC@@@C6:66;;;5558<=8<7:9;94444$56;;==<595555)5:55555$5;494;;9+;<<7<<A?A==00/1793:;=05559;;>???:<@ABBC@BBHC@CDBBCBBB>A=A;:7:>=<=<6919;:?@@8@A5>>=043<:=1787,7=;?=)8823338===@</3/333325055<<<8<666:::.505==4=>>:;555;;455;<<;===888779<<;77.5555855/22277:5222
@ATNG8:03996:02069
GATGGTAGTAGTACACTAGTCATACCAGAAGATCAGGAACTCTAGAAGAATTCAGATTTTAACACGAGAGTAAACGTAAAAAGAAGGTTTTACAAGACTCACGTTAACAATATTGCAGCAGTACGCACACAATCGAATCGCAGTAAGGATGGCTAGTGTAACTAGCAAGAATACCACGAAAGCAAGAAAAAGAAGTACGCTATTAACTATTAACGTACCTGTCTCTTCCGAAACGAATGAGTACGAGAGAGCACACGTGTCTACCATCGATGGATCTGAGTCT
+
:=;;5;=@@<BB>BCEA@AACCCCC:;;B>A@AA;<4:9=>@???C?A@?A;:977377*36:;<==<<<<=>5;744444$49499?@@2=><:;666=>==B>@=@C?ABB?AABBBCBDCCCCCBBBB@CCCC?CCCBBB?>9?=@996:BBBBBCC?BACCCC?BB?BBBACC???8=>=9=>>@@2AA?BAA=B@AAA<?=?@@A<@<??BBB?AA@@@BB@D@AAA9A;:5:AACCBBBBBBBB999AA@AAAABCAB??;;;@@@;==888?@;;;
@ATNG8:04000:02054
GATGGTAGCATCATGCATATCTCACCAGAAGATCAGGAACTCTAGAAGAATTCAGATTTTTAACACGAGAGTAAACGTAAAAAGAAGGTTTTACAAGACTCACGTTAACAATATTGCAGCAGTACGCACACAATCGAAGCGCAGTAAGGATGGCTAGTGTAACTAGCAAGAATACCACGAAAGCAAGAAAAAGAAGTACGCTATTAACTATTAACGTACCTGTCTCTTCCGAAACGAATGAGTAGTGTGCGACGTGTCTCCTACATCGATGGATCTGAGTCT
+
/8773:999>>@CCCCDCCBBBCAA655;7;ABAAA>A@FBBBBB=7=;=@;/////999)83555<?A>>==A:>;A@GGE3BB@I@CCC=CFG?CB;;;A@AA=B?BA@C@@=;::ABBCDCICCCC;;9<AAAB@@@@BBBAA=A@B;;7;B@@@BBE?ABAABB?CB@CCB@CA988*8988>CDFD3>>8>@@B>>>??=A=@???=B<@@CBB?BAA@ABB6:8:CB=BBB@;::CCCC999>>=?>///>>:;67///<//5;?8=678@@@;;;
@ATNG8:04001:02026
GATGGTAGGCACTGCGCACACATCCCAGAAGATCAGGAACTCTAGAAGAATTCAGATTTTTAACACGAGAGTAAACGTAAAAAGAAGGTTTTACAAGACTCACGTTAACAATATTGCAGCAGTACGCACACAATCGAAGCGCAGTAAGGATGGCTAGTGTAACTAGCAAGAATACCACGAAAGCAAGAAAAAGAAGTACGCTATTAACTATTAACGTACCTGTCTCTTCCGAAACGAATGAGTACGTGTGACGTACGTGAGCTACCATCGATGGATCTGAGTCT
+
:BB==BCC?CBBCCCCCCBBBCBBC=CCDACCCCCC@B@BCCBBBB@DD?C?@@@@ACCC3A?ACAAABBBBBB<BBBBBBB5BC=B6;::6;CC?BAAADDDDD?B?CC@BBB?BABBBCCCCBBCFDDBB?BDBB@BBA?AA??<?@CBB?BCBDBAAA?BCCCA@>BC>>=><?????8===;98787(/<7<///==AAA<?:==AA9=9<@BBB@BBBBCBB>A>ACA=A995:BBABCCBBAABCDABBCCCBABBBBB?BBBBBBA>ACCBBBAA>>
@ATNG8:04002:02052
GATGGTAGTGTGTCTCTGAGAGTAGTACTCATTCGTTTCGGAAGAGACAGGTACGTTAATAGTTAATAGCGTACTTCTTTTTCTTGCTTTCGTGGTATTCTTGCTAGTTACACTAGCCATCCTTACTGCGCTTCGATTGTGTGCGTACTGCTGCAATATTGTTAACGTGAGTCTTGTAAAACCTTCTTTTTACGTTTACTCTCGTGTTAAAAATCTGAATTCTTCTAGAGTTCCTGATCTTCTGGTCTACTACACTGTACTCTACCATCGATGGATCTGAGTCT
+
A?<<<CCB@A;A>ACCCCCCBB@@AADCBBBB@AAAD>CC?C?CCCCBCC@BCE999;@CECC?C?DDDEBAAAD?BBCDC2CC@BBCC>BB@@>ACD@CC=AAABBC@CCDDDDCC@CBB@B@CCCCCCCB@CCCB?CCCCBBBCCBBBCEBCC?B@@=@EAD?BACBBCDDC?C@@@@7>;@;@A?A?0@AAAE=@@@@BBCCCC@DCCC5CBBBC?A=AC@CBCCCCB?B?BCCDCD@B?@>@AAAECBBBBABCCCBBB;;6;AAABBD@CCCCCCBBBB
@ATNG8:04004:02048
GATGGTAGCAGACGTGACAGAGCGCCAGAAGATCAGGAACTCTAGAAGAATTCAGATTTTTAACACGAGAGTAAACGTAAAAAGAAGGTTTTACAAGACTCACGTTAACAATATTGCAGCAGTACGCACACAATCGAAGCGCAGTAAGGATGGCTAGTGTAACTAGCAAGAATACCACGAAAGCAAGAAAAAGAAGTACGCTATTAACTATTAACGTACCTGTCTCTTCCGAAACGAATGAGTACGATGAGAGAGCTCTCTCTACCATCGATGGATCTGAGTCT
+
EEBB@BDCCCCCCCBCCCDCCCBAA@BAB>ACBBBA?B@BBBBBBB>BB=@?CCCAAA@B2A?C@?AADBA@AC:@:;;;;;*;@>B4;;;-;BB@AA@BDDCBB@C?CC?CBB?BBBBCCCAABCCDDBCB?AACC@BAAABBBB>A=?::6;AABBCBB?ABCBBB?CC@BBB;?;000+00/(/6666)6;5>788==<==9=:>???;?<??CEE@BBBBBBB?B?BAA;A??=?BFFCBABC>>>BBB@??AAABAAA>>:>@BAA@>:?????B??==
@ATNG8:04005:02034
GATGGTAGGAGACACGTCGCACACGTACTCATTCGTTTCGGAATAGACAGGTACGTTAATAGTTAATAGCGTACTTCTTTTTCTTGCTTTCGTGGTATTCTTGCTAGTTACACTAGCCATCCTTACTGCGCTTCGATTGTGTGCGTACTGCTGCAATATTGTTAACGTGAGTCTTGTAAAACCTTCTTTTTACGTTTACTCTCGTGTTAAAAATCTGAATTCTTCTAGAGTTCCTGATCTTCTGGGCAGACTCTCACACGCCTACCATCGATGGATCTGAGTCT
+
4<5506>B?CDBBCDBBBDCCCCCCCCDCCCB?BBAC>BD@D>@@@?@A@?ABBBB?B?BBBB@C?CAAACBBBC?BBBBB2@@;?887)29>@297@>@D@BBAACC@AA????AA=AAC=C=>>>=====<@AAA==>>A@@>>>AA@A@@@@:;;;;@@5:7;>>>???>>;>?ADD;D8<9<AAAA/AA<=<4<;9///877<<@@>>/@<==A=A=<<9>AA>8:8;A;AA<<<?999;;49///9999>AAAAA=599979///===9@@@>>>??@@
@ATNG8:04005:02045
GATGGTAGAGAGACTGTAGCGCACCCAGAAGATCAGGAACTCTAGAAGAATTCAGATTTTTAACACGAGAGTAAACGTAAAAAGAAGGTTTTACAAGACTCACGTTAACAATATTGCAGCAGTACGCACACAATCGAAGCGCAGTAAGGATGGCTAGTGTAACTAGCAAGAATACCACGAAAGCAAGAAAAAGAAGTACGCTATTAACTATTAACGTACCTGTCTCTTCCGAAACGAATGAGTACGAGAGTCAGAGCAGAGCTACCATCGATGGATCTGAGTCT
+
=>==<BCCCCCCCCBCBBBGGDBBB=BBC@CABBBC?B?BBB???D@BB?B???@BBCDC3C?CBBBBBBA=;?7@@BDDDD3CB?B6;;;6;CD?BBB@CCCBB@A@CC@BBB=??BBBCCCCBCCCCDAA>AC??<@CCBBB??<@=@AA?BBBCBCCC=AACCCA?BB>A@@:??999,9=<;88898(8=;C888>>>AB<><>A??7;7;?BBB@CAAABBA=@=???6=??;?BAABBBBCDAAABBBDAA>;:???>>;?<<<AAC@CABBBAABBB
@ATNG8:04005:02049
GATGGTAGTACATGATAGACGACACCAGAAGATCAGGAACTCTAGAAGAATTCAGATTTTTAACACGAGAGTAAACGTAAAAAGAAGGTTTTACAAGACTCACGTTAACAATATTGCAGCAGTACGCACACAATCGAAGCGCAGTAAGGATGGCTAGTGTAACTAGCAAGAATACCACGAAAGCAAGAAAAAAGAAGTACGCTATCAACTATTAACGTACCTGTCTCTTCCGAAACGAATGAGTACGATGAGAGAGCTCTCTCTACCATCGATGGATCTGTCT
+
4===9===@>@AB=BB@;?B;:;AA>BCB@@@@B@@=@@CDAAACB988:C=AA@>@@@B0A@CGJECDECBBA;@?A@@@@,?A;A;ACC:BBBABCBBCCCBB@C?BDAD?A=?BBBCCAAADCIKCBCC@CC@@>@CCCBB;;8;@CCI@CCCEEBBA>ABB@@A=??;?BA187>?>37875;<<<=9';;38////.267796::772726>@??<?A????@<@;>>B:A>><>>?>A;;;=;79;;96666667<<?AA<@878A==89:;///;;
@ATNG8:04013:02040
GATGGTAGCACGACACGACGATGTGTACTCATTCGTTTCGGAAGAGACAGGTACGTTAATAGTTAATAGCGTACTTCTTTTTCTTGCTTTCGTGGTATTCTTGCTAGTTACACTAGCCATCCTTACTGCGCTTCGATTGTGTGCGTACTGCTGCAATATTGTTAACGTGAGTCTTGTAAAACCTTCTTTTTACGTTTTACTCTCGTGTAAAATCTGAATTCTTCTAGAGTTCCTGATCTTTCTGGTCTACTACACTGTACTCTACCATCGATGGATCTGAGTCT
+
??@@<?B=>=B@<><<<=<55669BCCBCB@@=@AAA<BB?B?@A@CCCC@CBBAA>A@BBBB?B?BA?@BBBBB?CBB=B1AA8=888'59:9>BBE@CC<?@BC@@=>>>@>>>D:>>A<@<@@@@A???<@>@>376?677;A@@@?????>5888;>D=A===>AB>=>=7;;???6?;>98////(/;----(--3---8552222&2888=6=35505;;<;771749<<<888(766/6///9;;9B?>?><<??<<=<?>>>B@A<>>=99///;9
@ATNG8:04024:02069
GATGGTAGCATCATGCATATCTCACCAGAAGATCAGGAACTCTAGAAGAATTCAGATTTTTAACACGAGAGTAAACGTAAAAAGAAGGTTTTACAAGACTCACGTTAACAATATTGCAGCAGTACGCACACAATCGAAGCGCAGTAAGGATGGCTAGTGTAACTAGCAAGAATACCACGAAAGCAAGAAAAAGAAGTACGCTATTAACTATTAACGTACCTGTCTCTTCCGAAACGAATGATTACTGCGTCTCACTCTCGCCTACCATCGATGGATCTGAGTCT
+
6@@@<;ABADCCCBCBBADDDDA@A?BAD?B@AA??=?>AABAAAC?CD?C>@AABBBBB3B@CB@BBA==AAD;@ACCCCC5AB>B5;;;*9@@8@A<<>CCCCAC@CC@CBB?BBBBBBBBCCCEBBBCD@CCBB?BBBBBD>>:@?A::;;CCDEBBA?BBBAAA?BB@BBB;????<5>==9=====.>A?B;;;@@A;:5:8==AA<A<A?BCB@BCBBBCC?C?BBD>B??=?BBC@BBABBCCCCBBBBDDDBB?B::7:@@ABBC@CCCCCAAACC
@ATNG8:04030:02045
GATGGTAGCACGAGTCACTCATATCCAGAAGATCAGGAACTCTAGAAGAATTCAGATTTTTAACACGAGAGTAAACGTAAAAAGAAGGTTTTACAAGACTCACGTTAACAATATTGCAGCAGTCACGCACACAATCGAAGCGCAGTAAGGATGGCTAGTGTAACTAGCAAGAATACCACGAAAGCAAGAAAAAAGAAGTACGCTATTAACTATTAACGTACCTGTCTCTTCCGAAACGAATGAGTACTGCGTCTCACTCTCGCCTACCATCGATGGATCTGAGTCT
+
9::93;;>;=>>>C>696<<B;66>:==C@CDCGBB>B=@@@B@=@:@=4>?@?A??>>>1;8?@:0//><<<=38344444'49.5.5@@2==?:>666>@>99.4344.444.443:;:90//;>@<99957<CCC@DAA9:8@?<B>@;;4;AA?@BBB?BBB????9948><9>=877)897/0;;==?&880----5788=051588;08056=<<5;;:=?@=29.444(433-4<<:::;<<;=CEBAABB@@?;:4:9@29954:><8;?;>>>==<<
@ATNG8:03995:02111
GATGGTAGCGCATATCAGCGCAGCCCAGAAGATCAGGAACTCTAGAAGAATTCAGATTTTTAACACGAGAGTAAACGTAAAAAGAAGGTTTTACAAGACTCACGTTAACAATATTGCAGCAGTACGCACACAATCGAAGCGCAGTAAGGATGGCTAGTGTAACTAGCAAGAATACCACGAAAGCGAGAAAAAGAAGTACGCTATTAACTATTAACGTACCTGACTCTTCCGAAACGAATGAGTACGTGTGCGACGTGTCTCCTACCATCGATGGATCTGAGTCT
+
<B=D@C:6;CDDGHCCCGAAACFIF?EDDACBBB@A>@@BCDCCCC?BD?B?BBBCCDDD2C?CCCDCFCCCCC>CB@@ABB2BC=B4;;;-;CC>CCCCDDDCB@C@BB?CAB<??BABBCBBCBBBBDCEACDBB?BCBBCBCB?C=C9999DCCCBBC@CCCCBB>BB@BBB=??898+::9@>>@@@,00,0==@@CCBCGL@CCBBAE@CCCCCBCAA@CAA;@<@AA;A@@<@??ACCCBBBAAABBAAADCCBB?BBB?BB@@@@@<@@AAAAAA>>
@ATNG8:04009:02103
GATGGTAGTCTCAGATAGTCTATAGTACTCATTCGTTTCGGAAGAGACAGGTACGTTAATAGTTAATAGCGTACTTCTTTTTCTTGCTTTCGTGGTATTCTTGCTAGTTACACTAGCCATCCTTACTGCGCTTCGATTGTGTGCGTACTGCTGCAATATTGTTAACGTGAGTCTTGTAAAACCTTCTTTTTACGTTTACTCTCGTGTTAAAAATCTGAATTCTTCTAGAGTTCCTGATCTTCTGGATAGCGACGCGATATACTACCATCGATGGATCTGAGTCT
+
C?A<;>>BBBBBCCECBB@A@CCCCCCAAA::9:BCC>HC@C@CDCCCAA>AEGCC?B@BBBB?B@BCCBCDCDC?@@CBB3BB@CBBB=@ABB>BBB>BB=;;;CDGABCCCCDBB?BCD@D?CCDDA@@C@BBBC@CBBBAACCCBCCBBBBBAGBB?AA<@<@@ABBCCDD@BBCGF;B>B>;<;;;*;@@@@=ABBCCCCBBB@CCCC5B@ABF@C?BB@CBDCB@?>@@CABBBB>AACACDBBBCCECCBBBCCDBBBC>AABBBBC@BCBCCBBB??
@ATNG8:04026:02071
GATGGTAGATACTCGCTGATACACCCAGAAGATCAGGAACTCTAGAAGAATTCAGATTTTAACACGAGAGTAAACGTAAAAAGAAGGTTTTTACAAGACTCACGTTAACATTATTGCAGCAGTACGCACACAATCGAAGCGCAGTAAGGATGGCTAGTGTAACTAGCAAGAATACCACGAAAAGCAGAAAAAGAAGTACGCTATTAACTATTAACGTACCTGTCTCTTCCGAAACGAATGAGTACATAGATATACGTATAGCTACCATCGATGGATCTGAGTCT
+
6===7;;<<CCA<<=;;>@:9;@CC>CAA>@CCAAA>A=AACBBBC<??@C=@@=99:9+8<??@BBBA???C7::;;999$497<.5555$5;<5<<>BBBBAA=B>BAB?BC;<;CBCBD;=;CDCBCCC@BBBC>@@CCBCAC4;4;;;5;C@@@CBA>BAABBB?BC?9978=8////&////////'/5.222:8988<:>9>@@@<B<??C;;7;A@@B@@=@@BAA=AAB=@?AA@>>?B???999ABC>>>=@????=>==>>>><A?>?>??A=>
@ATNG8:03988:02154
GATGGTAGCTCTGCTCTGACTCTCGTACTCATTCGTTTCGGAAGAGACAGGTACGTTAATAGTTAATAGCGTACTTCTTTTTCTTGCTTTCGTGGTATTCTTGCTAGTTACACTAGCCATCCTTACTGCGCTTCGATTGTGTGCGTACTGCTGCAATATTGTTAACGTGAGTCTTGTAAAACCTTCTTTTTACGTTTACTCTCGTGTTAAAAATCTGAATTCTTCTAGAGTTCCTGATCCTTCTGGGCTGCGCTGATATGCGCTACCATCGATGGATCTGAGTCT
+
9?@@;@>BBCCDCBBBC;;=DCCCDBCBCB@?>?BBC>BC@D?BBBCCCC@CCDCC@C?BBCD@E@CBBBCCEEC@CCCCC1CC>BACC=CBBB>BBB>BD>@@ACBCACCDDCBBB?BBD?C@CCBAABBB?BBBB@CCCCCBBBCBBBCBBBC@CBB?AA=@<@?AABCCCC=@@@@@7@?C?@AAA@0@AAAB8;:CAAACCBD@CEDG5LCCCB@BADC@AAACCCC@C?CCCCC@C@CCBA:B9::ABBBBBBCBCBBBBB9;;@@@;;8;CCDF@@@CB
@ATNG8:03993:02125
GATGGTAGAGTACAGTGTAGTAGACCAGAAGATCAGGAACTCTAGAAGAATTCAGATTTTTAACACGAGAGTAAACGTAAAAAGAAGGTTTTACAAGACTCACGTTAACAATATTGCAGCAGTACGCACACAATCGAAGCGCAGTAAGGATGGCTAGTGTAACTAGCAAGAATACCGCGAAAGCAAGAAAAAGAAGTACGCTATTAACTATTAACGTACCTGTCTCTTCCGAAACGAATGAGTACACACTCTCATATGACACTACCATCGATGGATCTGAGTCT
+
6>==9=BBCDB@@;:6@@=BCDBBB@CDC@CCBAAA=A=ABBBBBB?BB>A=A@@?@@@A2A?BBBBBBBB?>><>BJDEDD2CC@C@DCD<CCC@CAAABAAAA=A>BC?AAD?BBBBCCBDCBBBCC@@@@BBBC>@@CDBBBB>A?A@@=@BAACCBB@BCCBDB???;????BBBBA;A995:CCBB3:858AAAB@>>><@<;;<A;@<87:CE@CCBBBBB@C>AAD>CBB=??DDBBBBBBBBBBBCB?;@?BBBBCB?CBBBB?@=?BBBC::9BB
@ATNG8:03996:02134
GATGGTAGTGCGTGAGAGAGAGACCCAGAAGACTCAGGAACTCTAGAAGAATTCAGATTTTTAACACGAGAGTAAACGTAAAAAGAAGGTTTTACAAGACTCACGTTAACAATATTGCAGCAGTACGCACACAATCGAAGCGCAGTAAGGATGGCTAGTGTAACTAGCAAGAATACCACGAAAGCAGAAAAAAGAAGTACGCTATTAACTATTAACGTACCTGTCTCTTCCGAAACGAATGAGTACTACTCTCAGAGACACACTACCATCGATGGCATCTGAGTCT
+
/7//)/77;;>@666>>>=D?A;;9)49957.-----0506663333433,333333////$/(////:778@AA57249999):<8<<@A@9@BBAABACCCB;;9;?AB@DDC?BBBABBDDCCCCCBBAA>A;<<>AAAAAAAE@C@G@@=@BBAABBB@CCCBBB?BB?BBB?A==??39///////0$/;6<555:79994646622+24:5:9B<@<<999@;@<??A=A?>9?@????BAAABCBB?>?AABA@=:;;=:===<9=@000@>>@A:98@
@ATNG8:04005:02140
GATGGTAGCTCTGCTCTGACTCTCGTACTCATTCGTTTCGGAAGAGACAGGTACGTTTAATAGTTAATAGCGTAACTTCTTTTTCTTGCTTTCGTGGTATTCTTGCTAGTTACACTAGCCATCCTTACTGCGCTTCGATTGTGTGCGTACTGCTGCAATATTGTTAACGTGATTCTTGTAAAACCTTCTTTTTACGTTTACTCTCGTGTTAAAAATCTGAATTCTTCTAGAGTTCCTGATCTTCTGGATACACTCATGTGCACCTACATCGATGGATCTGAGTCT
+
@CCCACCCB;66@A;99?:99BAB@?=<77/0)/8::39<8@=;;9;5>>:;?;599)9;594:5;7<@@<:95./7)//;;;$//)/:;;19:55.59949;16566==:>=@>99:@=A@A?A=BB;9;@9;4;@@A=;;:BB@@@9995::8@@495;9>>:=<?>CA@@=9:4:0000+0*0*/<==9*===@@,000//////5.5555$599996;9=A=>>>994<.5.5;=555::9949@AA@>@=?99:==>>;<000:./000)0///9::888
@ATNG8:04015:02122
GATGGTAGCAGACGTGACAGAGCGCCAGAAGATCAGGAACTCTAGAAGAATTCAGATTTTTAACACGAGAGTAAACGTAAAAAGAAGGTTTTACAAGACTCACGTTAACAATATTGCAGCAGTACGCACACAATCGAAGCGCAGTAAGGATGGCTAGTGTAACTAGCAAGAATACCACGAAAGCAAGAAAAAAGAAGTACGCTATTAACTATTAACGTACCTGTCTCTTCCGAAACGAATGAGTACTATGTAGAGCTCTATACTACCATCGATGGATCTGAGTCT
+
;B==:BDCCCFCGICBBBBECBBCC?CCC?CCBBBB>B@BBBAAAB?BB?B?BAAAAAAA3A?BBBBBBCBB?A9@;@ABCB5BB=A5;;;*9@@<B999BBBCF@B?BC@CCC>A@@ABBBBCCCBBCCBB@BBBB>A@BBBBBB?C@CBB@BBCCCCBB?BBCBA@?BC>??A?BBAA@9>:93::9:99%:<9:968AAB@@;@<@@AA<A=@@C;;:;CBBBBC@C?BBC>CBB?BBBBBBC@BACCAA@ABBBCAA>>>?A<A???AAC?B???BBBDAA
@ATNG8:04016:02135
GATGGTAGGCGTGTGAGAGTCTGCCCAGAAGATCAGGAACTCTAGAAGAATTCAGATTTTTAACACGAGAGTAAACGTAAAAAGAAGGTTTTACAAGACTCACGTTAACAATATTGCAGCAGTACGCACACAATCGAAGCGCAGTAAGGATGGCTAGTGTAACTAGCAAGAATACCACGAAAGCAAGAAAAAGAAGTACGACTATTAACTATTAACGTACCTGTCTCTTCCGAAACGAATGAGTACAGAGAGTACGATATGTCTACCATCGATGGATCTGAGTCT
+
;CCD=ABD@DD@@CCDDDDAAABCB6>CC@BB@@@B@B@BBCCBCA???=?=?????@@@.@=@BB???BBBBH>B????==.?A=A<A@@9=?A=?>==@@@AA<A=AA=ACC588>>>A?>>>??A???A:???C7;;>>>>>@:>:>>>9>===?C??7;;AAAA9AA;>??;?999:19794:DDDD/>>;=?;;///===6?;?@@@=D>A>>==8<<>??AA<@<@@A9>A?<9:;A888@@???ABAAACCC???AB==8;:?A>::7:@AAAAAAAA
@ATNG8:04017:02168
GATGGTAGCACGACACGACGATGTGTACTCATTCGTTTCGGAAGAGACAGGTACGTTAATAGTTAATAGCGTACTTCTTCTTCTTGCTTTCGTGGTATTCTTGCTAGTTACACTAGCCATCCTTACTGCGCTTCGATTGTGTGCGTACTGCTGCAATATTGTTAACGTGAGTCTTGTAAAACCTTCTTTTTACGTTTACTCTCGTGTTAAAAATCTGAATTCTTCTAGAGTTCCTGATCTTCTGGATAGCGACGCGATATACTACCATCGATGGATCTGAGTCT
+
/=:@<BBCA@<<@@>==<?66666@DA?BC@@?@CEG>BA?B@EE@@@AA>AA@AA?B?BBBB@B?BBAAABBCC@B>6;?.336;;<=6<;@C?CC@=@@000=?;<4;>@658>>;>@A>D=>>=>>>@@=AAAA;AAA??????AA=>=>>>88889=?=B=BA@>>?A@@:>;:;:/::>3::<<;+;>99919<9///==9>99@@@,@//-7-3-//*/;;<@??<A=AAB>>><??B<@@AAA?@???>>><===89=7=///89=7@@;;;@?==>
@ATNG8:04019:02128
GATGGTAGGAGACACGTCGCACACGTACTCATTCGTTTCGGAAGAGACAGGTACGTTAATAGTTAATAGCGTACTTCTTTTTCTTGCTTTTCGTGGTATTCTTGCTAGTTACACTAGCCTATCCTTACTCGCTGCTTCGATTGTGTGCGTACTGCTGCAATATTGTTAACGTGAGTCTTGTAAAACCTTCTTTTTACGTTTACTCTCGTGTTAAAATCTGAATTCTTACTAGAGTTCCTGATCTTCTGGGCAGACTCTCACACGCCTACCATCGATGGATCTGAGTCT
+
6CCC@BBC@CCBBCBBBDAABBBDBA@@<;?C9A@@@9;>6;*0//88//+/;66616)///838389;;;888<3<==<=,;;472222&.://(/6606>6BB@A==5::9:6;89,//::/5.57.....332,36--(---56;999:::?;;=<7=<C=BA;><?@@===??>8=:<<<2<,/-/=@@@,<====1;;????@>>=0788)8==>><?=@@<@>@@@>>><@<A@?>==7>AAA:A>>>=>>A??>AAAD:>>@<@<>>=;@=ABA@@@@AAA
@ATNG8:04022:02143
GATGGTAGTATATCGCGTCGCTATCCAGAAGATCAGGAACTCTAGAAGAATTCAGATTTTTAACACGAGAGTAAACGTAAAAAGAAGGTTTTACAAGACTCACGTTAACAATATTGCAGCAGTACGCACACAATCGAAGCGCAGTAAGGATGGCTAGTGTAACTAGCAAGAATACCACGAAAGCAAGAAAAAAGAAGTACGCTATTAACTATTAACGTACCTGTCTCTTCCGAAACGAATGAGTACATAGATATACGTATAGCTACCATCGATGGATCTGAGTCT
+
4CBB?BICD?CCCCDDBCCBBBCCC@CBB@CCCCCC@C?BBCCBAA?@D@B@BBBBBBBB3B?BBAABBCBBB@9><9:;:;*;B>A5;;;.;BC?;;9BBDDDB?B@CC@BAB?BBBBDBBBBBCCCDBBA?CCCC<@@BBA?AB<@=@?@=@CCCCCBB?BBBBB@?BB@@@@=?@999,7;;5889999%0<7<///::>AB:=:=DDC=A<@@BCC?BBBBCCC?C?BBB<BBB>BBBBBBBBBB@@@BBBBBAAA>>>A>>7;;??CAA;@A@??AB=8:
@ATNG8:04023:02123
GATGGTAGTGTCATATGAGAGTGTGTACTCATTCGTTTCGGAAGAGACAGGTACGTTAATAGTTAATAGCGTACTTCTTTTTCTTGCTTTCGTGGTATTCTTGCTAGTTACACTAGCCATCCTTACTGCGCTTCGATTGTGTGCGTACTGCTGCAATTTTGTTAACGTGAGTCTTGTAAAACCTTCTTTTTACGTTTACTCTCGTGTTAAAAATCTGAATTCTTCTAGAGTTCCTGATCTTCTGGGTGTATCAGCGAGTATCTACCATCGATGGATCTGAGTCT
+
4B?@=;<DD@;<<@@CCCDCCDBDDBBABCBB?BCCD>CB?B@ABBCCBB?BBCBC@E@CBBC?B@BCCCCBAAB9:;;;;);B>ABCF>CB;;:;BC?CC@CBBCCD?CBBCCCCC@CCCAC@CCCCBBBC>BBCCACBBBCCCCCBBBBBB@@;@>>0@@=@=ACCDCBCCC@CCCCC:B@B>AADCC3CCABB<AAA889B@@@@BCCC3B???E?B?997:ABB>>><A;??AAAE7;;@@8:;;>>>???@>><>=<<::5;>A>>>C:>>==BAA;;;
@ATNG8:04031:02164
GATGGTAGGTGCACATGAGTGTATCCAGAAGATCAGGAACTCTAGAAGAATTCAGATTTTTAACACGAGAGTAAACGTAAAAAGAAGGTTTTACAAGACTCACGTTAACAATATTGCAGCAGTACGCACACAATCGAAGCGCAGTAAGGATGGCTAGTGTAACTAGCAAGAATACCACGAAAGCAAGAAAAAGAAGTACGCTATTAACTATTAACGTACCTGTCTCTTCCGAAACGAATGAGTACGTGTGCGACGTGTCTCCTACCATCGATGGATCTGAGTCT
+
4::95;=A?BCCCCCDBBDDBCBBB?BBD@BBCB@?=?@CCCCCBB?BB>@<?CA?@AAA1@@ECCCCCCCBCC>BCBBBB@2@@;@4:::.;CB?BCCCCCBCB>B>BB>@@@>BBB@BBCCCBBCCCADD?CACC?BBBBBABB<@=AAA<ABBBCCCA>BBBBBB>BB>BBB<@?>??8?>?<@ABBB3BB@C;;;AAAAA;@<@@<=:><>ACCC@CCBBBBBAE?BBB=BCC?BCBBBCBAABBBABBBCBBBBBB@BBB?BBBAACA;A==>AAA888
@ATNG8:03985:02181
GATGGTAGTATCTGCACACTCTGTCCAGAAGATCAGGAACTCTAGAAGAATTCAGATTTTTAACACGAAGAGTAAACGTAAAAAGAAGGTTTTACAAGACTCACGTTAACAATATTGCAGCAGTACGCACACAATCGAAGCGCAGTAAGGATGGCTAGTGTAACTAGCAAGAATACCACGAAAGCAAGAAAAAGAAGTACGCTATTAACTATTAACGTACCTGTCTCTTCCGAAACGAATGAGTACACACTCTCATATGACACTACCATCGATGGATCTGAGTCT
+
5<;;5;=C@;<C????=B=@;;@>>8<AB7;:B?@?<?=>?==???7@>>A?>??BBCCC3B=?>>00*0:;000)079B@@A+?C=A<@@@4@<@@:<9CBBABC=@>AC@CCC?BBBABBBEBBCBCCCDC@CCCC>@@CCBBBB>C@CBB?CCBBBAAA@CCCAAA?BD@BBB?AA:::,7;;5<=>@@.@A==>BBBB@@@=A=AB=>:>=<<BBB@BBBB@@@?B?BBB>BBB?BBBBCCDCAAAAACBBB?>BCBBABAB?CBBABBB?BBBBBBBBBB
@ATNG8:03989:02208
GATGGTAGTACATGATAGACGACACCAGAAGATCAGGAACTCTAGAAGAATTCAGATTTTTAACACGAGAGTAAACGTAAAAAGAAGGTTTACAAGACTCACGTTAACAATATTGCGGCAGTACGCACACAATCGAAGCGCAGTAAGGATGGCTAGTGTAACTAGCAAGAATACCACGAAAAGCAAGAAAAAGAAGTACGCTATTAACTATTAACGTACCTGTCTCTTCCGAAACGAATGAGTACGAGAGTCAGATCAGAGCTACCATCGATGGATCTGAGTCT
+
5==@:@;<<;<<@=BBC@CB;::@E?BCC?BBCDBB?B>B@::88944313599666CCC1D@BBBBCBICBBC<AA;;;;;*;B=A=AA:@==:>966=BBDC@E?EE@BBB=??B?CB>>??BCCBAAA@CBBC@CCB???CA=C<@==7;;@@@>AA;AAA>>@<AD082>=@<8575&255/388:8+//+/999>====:=<>>==:=:>>A:;6;??====591555,2AA:<=BB777B<=@C>===CAA?>?;;;8818>??@@@=BA@>>>>;;;
@ATNG8:03993:02185
GATGGTAGTGTGTCTCTGAGAGTAGTACTCATTCGTTTCGGAAGAGACAGGTACGTTAACAGTTAATAGCTGTACTTCTTTTTCTTGCTTTCGTGGTATTCTTGCTAGTTACACTAGCCATCCTTACTGCGCTTCGATTGTGTGCGTACTGCTGCAATATTGTTAACGTGAGTCTTGTAAAACCTTCTTTTTACGTTTACTCTCGTGTTAAAAATCTGAATTCTTCTAGAGTTCCTGATCTTCTGGTCTACTACACTGTACTCTACCATCGATGGATCTGAGTCT
+
:<<<:=BAA;==>>><<BA@?@FBBBCDA@@B@?:;A8>>:=9666====9ABBBB=B;>>@@;A=>>=000==<<8=????2@A?BB>>7<<<<8@=<8<A79:?A@B@BCCCCCBB@BBE?B@CCGFDCCCACBBC@HCCAAACCCFCBBBBCC<@;;6;;>A=AABBAAA9:96@DDC9C4:5;?AAA,@A;;;8;ABBCBAA:;5;ABB3CCBCCACACCACCCBBBB@B?BBDAAA@BAB@BCCCCCB@A@ABCA>>A@00,0@==ABC>CBBBCAAA??
@ATNG8:04003:02174
GATGGTAGAGTATCATGTGTATCTCCAGAAGATCAGGAACTCTAGAAGAATTCAGATTTTTAACACGAGAGTAAACGTAAAAAGAAGGTTTTACAAGACTCACGTTAACAATATTGCAGCAGTACGCACGCAATCGAAGCGCAGTAAGGATGGCTAGTGTAACTAGCAAGAATACCACGAAAGCAAGAAAAAGAAGTACGCTATTAACTATTAACGTACCTGTCTCTTCCGAAACGAATGAGTACGTGTGACGTACGTGAGCTACCATCGATGGATCTGAGTCT
+
4:==5?BCBCCAABAA@BBCCCCBB=AAB<@?@<<<8>444:==<@<?@;@>BBBC@LJD0B<00/99999@@@6;@A@@@@,9;5:2;::*9;;7::;<;:;??9B?AA@CCC?BBBA@@@CCCDGC;;=D@B;;;>AAB@@@CC?C@B:::;CBCBBBBHCDD???@BB?BBB=@@99929>>:@@@>@.??;?CECCCB@@:=:====5;5;>BBB@DCDCBCC@B<;;;7;CC@;;;CECCCBAABGECCCB@@@BBAAAEAB?@?BAA?B:::A??@>?
@ATNG8:04004:02218
GATGGTAGTATCTGCACACTCTGTCCAGAAGATCAGGAACTCTAGAAGAATTCAGATTTTTAACACGAGAGTAAACGTAAAAAGAAGGTTTTACAAGACTCACGTTAACAATATTGCAGCAGTACGCACACAATCGAAGCGCAGTAAGGATGGCTAGTGTAACTAGCAAGAATACCACGAAAGCAAGAAAAAGAAGTACGCTATTAACTATTAACGTACCTGTCTCTTCCGAAACGAATGAGTACAGAGAGTACGATATGTCTACCATCGATGGATCTGAGTCT
+
49::5;9<==666665<55599:44.5<<6<<<///3:+////;:;8<<6;63333;777'738333:888777(33<<@@@+;;59.555&5<<.6666;;;<<;>666;>CD<BB?A9999:9@D<<<00+0<<>;ADBAA@BC=D6;:;7;@AA;;9B?BBBBAA=@@=@A>7<<CCA:?<=:??@@A2BF?@?>@@BC@<161///:)/)/<@@@<A@@@BBB?A;@??8=??=ABCBBBBBBBDDBBCCCBBBBBBB??A<=<<=@==9=D?==>>>=>
@ATNG8:04009:02205
GATGGTAGGCGAGAGTGAGACGCAGTACTCATTCGTTTCGGAAGAGACAGGTACGTTAATAGTTAATAGCGTACTTCTTTTTCTTGCTTTCGTGGTATTCTTGCTAGTTACACTAGCCATCCTTACTGCGCTTCGATTGTTTGCGTTACTGCTGCAATATTGTTAACGTGAGTCTTGTAAAACCTTCTTTTTACGTTTACTCTCGTGTTAAAAATCTGAATTCTTCTAGAGTTCCTGATCTTCTGGTATACACACTCGCTCGCTACCATCGATGGATCTGGAGTCT
+
9;44.55;6;>00///:799==AB@<@CDD;;;;CCB>CF?B@BBABCAA>@AA::7:9?ABB?B?BCBBB??8:6?BBBB3CB>>==<5=A??9?<;5;>;@BBB??=@???AA>>;>>>=D=AA@>>=>B=D@==:>?A6>=7817@===AA8838=>:;;5;9;;889>>>>4:8888)84<4;;===/===@B9???>><<=8838ABA/A>>>A<A<>>:=???B@@:=:=>>BBA=>7636@@@A:::878;???BB???<?;:;=//+/66,-)---6<
@ATNG8:04015:02178
GATGGTAGGCACTGCGCACACATCCCAGAAGATCAGGAACTCTAGAAGAATTCAGATTTTTAACACGAGAGTAAACGTAAAAAGAAGGTTTTACAAGACTCACGTTAACAATATTGCAGCAGTACGCACACAATCGAAGCGCAGTAAGGATGGCTAGTGTAACTAGCAAGAATACCACGAAAGCAAGAAAAAGAAGTACGCTATTAACTATTAACGTACCTGTCTCTTCCGAAACGAATGAGTACGAGAGAGCACACGTGTCTACCATCGATGGATCTGAGTCT
+
9<668==<:CBAAACCJGCCCCCCD?CDC?CCCCAA?@?BABCCA@>@C@F@??@AACCA2C?BB@BBBCBBBB>BABBCCB2BB<@;AAA7BCE@BABBCCCCD@B@BE@BBB?BBBBBBCFCCCBBDCBB?CBBB@BABAA?@A=A?A@@>ACCBBCCC?ACCA@@=AA@BBA;??<==5=>>;@@@AA2=>:?887AAA??:?=AAAA<A;@@CCC@B@@@CDD@C?AA@<@@A>ABBBCBBBBBBBBAAABBBBBB@>??A<??>?AAA:=??AA?A???
@ATNG8:04016:02177
GATGGTAGGGTGTGAGAGTCTGCCCAGAAGATCAGGAACTCTAGAAGAATTCAGATTTTTAACACGAGAGTAAACGTAAAAAGAAGGTTTTACAAGACTCACGTTAACAATATTGCAGCAGTACGCACACAATCGAAGCGCAGTAAGGATGGCTAGTGTAACTAGCAAGAATACCACGAAAGCAAGAAAAAGAAGTACGACTATTAACTATTAACGTACCTGTCTCTTCCGAAACGAATGAGTACGAGAGTCAGAGCAGAGCTACCATCGATGGATCTGAGTCT
+
===>8=55505<;@966>@BB@@A8@BB?CCCCA@=@>@@ABBBB@BE@E@CBBBBAAA.949?A??@BBCBC=B???===,=<8;9?AA5?<B>A776<==8918=A?;@==7;;AAA>>>A@@@AA@AA<AAAA<@???AA7638<@?B?BA=ABAAA<AA>>AA>AA?BBD?==667)8::5;@CCB/??<>>;=///<771;=>:99,/+/<;;><@==;;;B=B<AAD8>BB?AABB::8AAAB@???@???EE;;;>BB;>>@@@==:=??;;88877
@ATNG8:04017:02179
GATGGTAGGCGAGAGTGAGACGCAGTACTCATTCGTTTCGGAAGAGACAGGTACGTTAATAGTTAATAGCGTACTTCTTTTTTCTTGCTTTCGTGGTATTCTTGCTAGTTACACTAGCCATCCTTACTGCGCTTCGATTGTGTGCGTACTGCTGCAATATTGTTTAACGTGAGTCTTGTAAAACCTTCTTTTTTACGTTTACTCTCGTGTTAAAAATCTGAATTCTTCTAGAGTTCCTGATCTTCTGGTGAGATATGCATGATGCTACCATCGATGGATCTGAGTCT
+
>>>@:@CC?BCBBCCCCCCB=6;AB?@ABCCC?BBA@<A@=@?@??BAAA?BBBDA@D?AABB?B?BBCCC==>B<:99999%8839=>=5=B@@=AAB?BB?BBBB?>;>@@@@A@>9>AA9=9=>>@@?AA<AAAA;@>??@>>???@>>;>=?<?@@<AAA:A=???@>@DDD:>>AAA5A<>9888888%8=;<<6::??@@@@@@<@???/?AAAA<A<><:>>@@???;A=@@><><:=>@<@>>;<>@@@>@@AA<<<=@@;@???@>>:>>><AA@@@<
@ATNG8:04026:02189
GATGGTAGCGCACACATAGATACAGTACTCATTCGTTTCGGAAGAGACAGGTACGTTAATAGTTAATAGCGTACTTCTTTTTCTTGCTTTCGTGGTATTCTTGCTAGTTACACTAGCCATCCTTACTGCGCTTCGATTGTGTGCGTACTGCTGCAATATTGTTAACGTGAGTCTTGTAAAACCTTCTTTTTACGTTTACTCTCGTGTTAAAAATCTGAATTCTTCTAGAGTTCCTGATCTTCTGGTCTACTACACTGTACTCTACCATCGATGGATCTGAGTCT
+
49<<7<=>>@AAAABCDBDCCBCCCCBBBCCC>ACDI>BB@CACECBBCC@BBCBB@C@BBAA>B?CCCCDBBBC?CCCCD3CC=??AC<@?@@<@AA=BE@BCBLFG@BBCEDDDD@CCC?B?CDCDBBAA@CBBB=@ACBBBBDCBBBDCCCC@BCB@BC@C?AAEDGBBBB=@;;;;.;>B=A@LME2BA;;;0;@BBCBBBBC?BDCD5CBBBBAG@CB?AABBDCC?B@BCCBCB@C@A?@CCCCFCBBBABBBBABB;;9;BBBCAA=A;;;AA@@?A
@ATNG8:04029:02203
GATGGTAGACACGTGTGCTCTCTCGTACTCATTCGTTTCGGAAGAGACAGGTACGTTAATAGTTAATAGCGTACTTCTTTTTCTTGCTTTCGTGGTATTCTTGCTAGTTACACTAGCCATCCTTACTGCGCTTCGATTGTGTGCGTACTGCTGCAATATTGTTAACGTGAGTCTTGTAAAACCTTCTTTTTACGTTTACTCTCGTGTTAAAAATCTGAATTCTTCTAGAGTTCCTGATCTTCTGGGATGTGTGCGCAGTGCCTACCATCGATGGATCTGAGTCT
+
4;5405=BDCCCAAAA@@CCBBCCCBBB@AAA=AAAA;AB?B?;::CFCB?CCCCB<>>?CBB?B?BBCCBBABC?BBDFF3995:788*6@>@599B?CC@B988BA:>=@@A@@A<??@<?=ABB>>>>?<?BAA:==>>AA@@@@@@@>>>A<;;;>AA<A<>>>AAA???;;;;>>2>;@<@====,99;;>///;888=AAD<AAAA/A:;:B=B=A=:AAAAA@=7>;@A>>>>:998819///;;;666<==<?<?@@;?====886;6669==@?@
@ATNG8:04031:02206
GATGGTAGCTCTGCTCTGACTCTCGTACTCATTCGTTTCGGAAGAGACAGGTACGTTAATAGTTAATAGCGTACTTCTTTTTCTTGCTTTCGTGGTATTCTTGCTAGTTACACTAGCCATCCTTACTGCGCTTCGATTGTGTGCGTACTGCTGCAATATTGTTAACGTGAGTCTTGTAAAACCTTCTTTTACGTTTACTCTCGTGTTAAAAATCTGAATTCTTCTAGAGTTCCTGATCTTCTGGCGCTCTGTCACGTCTGCTACCATCGATGGATCTGAGTCT
+
;BCC?CBDCBCBCDDCCBBBDDBBBDCCBBBA>ADFD>BB?B?DCCCCCC@CCCCB@D?BBCC@F@BA@ADDCCC?@@>>?1@C@CCCC=DBCC@BCC?CC=BABBBCACBCDFFCC?BBC@D=BCCDABAC@CCBB@CCCCBBBCCCCCC@@@A@CCC@@@<><@ABCCCD@@;?:;;;.;5;>;;;;.:??BD>CCCCCDCCBB@DDDD5CBBCB?BAEEADCCBBBC?C@BBBCBA>@?@=@B@BBABBCEDICCCBBABB@BDCABAC?BAAAABBBBB
@ATNG8:04033:02197
GATGGTAGATATATGCACGCTCTACCAGAAGATCAGGAACTCTAGAAGAATTCAGATTTTTAACACGAGAGTAAACGTAAAAAAGAAGGTTTTACAAGACTCACGTTAACAATATTGCAGCAGTATGCACACAATCGAAGCGCAGTAAGGATGGCTAGTGTAACTAGCAAGAATACCACGAAAGCAAGAAAAAAGAAGTACGCTATTAACTATTAACGTACCTGTCTCTTCCGAAACGAATGAGTACACATCGTCGTGTCGTGCTACCATCGATGGATCTGAGTCT
+
;==?;?CCECCBBBBBBBBBBCCCC?@@A?DCCA897:?ABBBAAB?CE;=<?@@<<>>>.?=@ABAAABCCBA7::<<<;;;#9<7;<>@@2@@@<<CABDDDCD@C@BC@A?@>@@BABCCCDDCCCBBBEADCBB?BBB@AAAC@CAGAA>AFDDCCCC@CCCAA@?BC>BBC;><999,8><9<>????'?A?A???BBBAA<?;;@@A<@<@@BBC@CDBBBBB=A=9995:AA>BAABBCCCBAA@DCDD@AABBAAABBB>B@@ABBE@BAAAA??>AA
@ATNG8:04033:02203
GATGGTAGCGCACACATAGATACAGTACTCATTCGTTTCGGAAGAGACAGGTACGTTAATAGTTAATAGCGTACTTCTTTTTCTTGCTTTCGTGGTATTCTTGCTAGTTACACTAGCCATCCTTACTGCGCTTCGATTGTGTTCGTACTGCTGCAATATTGTTAACGTGAGTCTTGTAAAACCTTCTTTTACGTTTACTCTCGTGTTAAAAATCTGAATTCTTCTAGAGTTCCTGATCTTCTGGTAGAGCGTGCATATATCTACCATCGATGGATCTGAGTCT
+
4;55.5=BBBBDDGCBBBCCCCCBBBBBCCA@<@@@@;AC?CACCBBCBC@BBBBB@C@ECBB>B>BBCBBBDCB:::9:9)8??ABBC=BC@@>@CC@CC@CBCCBB?BCEEEDAA?@CCAD=BBBCAABCACBBB>ABBC@ECCBBBCBAAAB@BBC@CC?B?BBCCCCCCC@BBBCC7A;@;:999*;CCCD?CCDCCCECCC@DDDD2DBBCD@C@BB?CCCCCBC@C@A?>?@@<?@A>A@BAB@@@CBBCCCCBBBAA>ACBBCBB?BBBB@@BBBB
@ATNG8:03986:02246
GATGTAGCGCACACATAGATACAGTACTCATTCGTTTCGGAAGAGACAGGTACGTTAATAGTTAATAGCGTACTTCTTTTTCTTGCTTTCGTGGTATTCTTGCTAGTTACACTAGCCATCCTTACTGCGCTTCGATTGTGTGCGTACTGCTGCAATATTGTTAACGTGAGTCTTGTAAAACCTTCTTTTTACGTTTACTCTCGTGTTAAAAATCTGAATTCTTCTAGAGTTCCTGATCTTCTGGACAGAGTGTGCAGATACTACCATCGATGGATCTGAGTCT
+
/////7999?;ACCCCCCCDCBBBBBA@A@?=?BCL?EC@EAGCCCBBA=BA@AA?A9@BA?=A>BBABBCCCC?AAAA@0@@=ABCC>AABB@BBC@CC?BBBABB@CBDDDDCC?A@CAG@BBBCBBBB>BBBB?BCCCCBBBBBAABBBBBAECC@BB?B@BBBBBBCDD?ABEED6:5;=;;;;;*;AACC=AACBBBCCICEFCFH5CBBAHADACDABCBBBCC@C@CBB@@@6;:A?BCBBBCAA@;;;BBBABBBB@BBBCCBB?BBBBBBBAAA
@ATNG8:03991:02222
GATGGTAGTACATGATAGACGACACCAGAAGACAGGAACTCTAGAAGAATTCAGATTTTTAACACGAGAGTAAACGTAAAAAGAAGGTTTTACAAGACTCACGTTAACAATATTGCAGCAGTACGCACACAATCGAAGCGCAGTAAGGATGGCTAGTGTAACTAGCAAGAATACCACGAAAGCAAGAAAAAGAAGTACGCTATTAACTATTAACGTACCTGTCTCTTCCGAAACGAATGAGTACAGAGAGTACGATATGTCTATCGATGGATCTGAGTCT
+
>AAA@AABB669B@;;;BCC;;;;;.55<5<@BAB@C@BBCCCCB?BB>A?BAAABDDD2A?AACBAAAAABF>@@;;;;;*9@9=7@@A9BCCAAAABCDFDC?B@BC?@?@=@?BBDCCCBBCDDCCCC?CDBB?BBCCBBBB<A<A??<?CBCBCAA?BBA@@@?BB>>>>8<>899+:>=;=====.:?:?988AAA@@<@;@@@@;>;>ACCB@BBBBBBB?B?CBB<BBB?BBBCCCBBBBBCCBA@@@<>>>@=>;;;ABBA=@?@@>655;;
@ATNG8:03999:02268
GATGGTAGCGCACACATAGATACAGTACTCATTCGTTTCGGAAGAGACAGGTACGTTAATAGTTAATAGCGTACTTCTTTTTCTTGCTTTCGTGGTATTCTTGCTAGTTACACTAGCCATCCTTACTGCGCTTCGATTGTGTGCGTACTGCTGCAATATTGTTAACGTGAGTCTTGTAAAACCTTCTTTTTACGTTTACTCTCGTGTTAAAAATCTTAATTCTTCTAGAGTTCCTGATCTTCTGGACAGAGTGTGCAGATACTACCATCGATGGATCTGAGTCT
+
444439:BBCCCCDCCCCCCB@@@CCBBCBAA<ACCD?CD@CADBCBBDC@DCBBA@D?CCBC?B?BB@@@BBBB<;9999)9A;?@DE?AB@A?ABC@CC;;;CCCD@CCFCCCBB=BCC@D?CCAAAAA@=CBBB?BABAECCCCBBBCCCCC@G??>?C?C?BBAAACCCC?BBCEG;@=?;::9:9*;CBBD=BBCEDAAAGD?BBBC2CBB@B@D@DD?A@CCCDC?C?BBCCCC@@@ABCCCECCCCCCBBDCCBBCAA?A@@?BBD@CCABBBB@==
@ATNG8:04001:02245
GATGGTAGCACGAGTCACTCATATCCAGAAGATCAGGAACTCTAGAAGAATTCTGATTTTTAACACGAGAGTAAACGTAAAAAGAAGGTTTTACAAGACTCACGTTAACAATATTGCAGCAGTACGCACACAATCGAAGCGCAGTAAGGATGGCTAGTGTAACTAGCAAGAATACCACGAAAGCAAGAAAAAGAAGTACGCTATTAACTATTAACGTACCTGTCTCTTCCGAAACGAATGAGTACTGCGTCTCACTTTCGCCTACCATCGATGGATCTGAGTCT
+
/;<;7=9;;CBBCCCCC::9C@AAC:CA@>ACB?>>:>8<A@@CBC>@@@D@BA?@@AAA,?9>=@@@???99:,97;6667+6;595;;;&//;6;;=@=99//)/235.58>5;688=:97;688////3.3365,2>::;??A>D=B8859A;?;>>><AA@@CC=992978-22888022238;888(22,25:555?=>7@;>;;98966///9399=;;;?<@<@CD8>::79B@;;<888<9:9>?A9::6:><:?;;5;@AAAAB?@@@@===@??
@ATNG8:04005:02228
GATGGTAGTATCTGCACACTCTGTCCAGAAGATCAGGAACTCTAAGAAGAATTCAGATTTTTAACATCGAGAAGTAAACGTAAAAAGAAGGTTTTACAAGACTCACGTTAACAATATTGCAGCAGTACGCACACAATCGAAGCGCAGTAAGGATGGCTAGTGTAACTAGCAAGAATACCACGAAAAGCAAGAAAATGAAGTACGCTATTAACTATTAACGTACCTGTCTCTTCCGAAACGAATGAGTACGAGAGAGCACACGTGTCTACCATCGATGGATCTTAGTCT
+
5<<<8>>DE@BBBCCCBBBCBBBBBACBB@BB;;<;<@9:==/0)/:6:8893-----888)837///8///(/888////6666'//(/4::;/::=7;888585>>8>=>><>BB=A;;;FDCCCCCCBBBCC@CCA@>BBBBCCBB?B?B:::;BBBCCAA>ACCA@A>AB?BBB?@>0000)000)0///)/;>:=@@CABCCC@D@CD;;;;?BBCBC@CBABACA<?=99939@@;??AA@@A@@@@@:999>>;>>A@@7866;5557::5777</59DBC
@ATNG8:04012:02239
GATTAGGTGCACATGAGTGTATCCAGAAGATCAGGAACTCTAGAAGAATTCAGATTTTTAACACGAGAGTAAACGTAAAAAGAAGGTTTTACAAGACTCACGTTAACAATATTGCAGCAGTACGCACACAATCGAAGCGCAGTAAGGATGGCTAGTGTAACTAGCAAGAATACCACGAAAGCAAGAAAAAGAAGTACGCTATTAACTATTAACGTACCTGTCTCTTCCGAAACGAATGAGTACAGAGAGTACGATATGTCTACCATCGATGGATCTGAGTCT
+
<<=8;;7:<<@:9;96@@A@B;;5:885555<<A4?=@@BAA:;7;A?B@BBBBCCBC,@=;;9>>?>;@@C:??<@<::(=?4:4999&444.45559<;;<9=>@@=AAA=??99;@@@BCCCCCCCD@CA@@<@@A?@?BC@CAC;;:;BBAADCB?BBC??@?BB>?>>:@@9992:@@??????.?A<==???@>=>=@;>>??;>:>>CCA@CAAA@CB?C?@@B=DBB8;;BBBBBCBBBBBBBBBBBBCCDBB>><?BB?@@F<>>>>AA?;;;
@ATNG8:04015:02244
GATGGTAGTGTCATATGAGAGTGTGTACTCATTCGTTTCGGAAGAGACAGGTACGTTAATAGTTAATAGCGTACTTCTTTTTCTTGCTTTCGTGGTATTCTTGCTAGTTACACTAGCCATCCTTACTGCGCTTCGATTGTGTGCGTACTGCTGCAATATTGTTAACGTGAGTCTTGTAAAACCTTCTTTTACGTTTACTCTCGTGTTAAAAATCTGAATTCTTCTAGAGTTCCTGATCTTCTGGAGATATCATCAGCGAGCTACCATCGATGGATCTGAGTCT
+
B=CC@CBCCDCECCCCCBBBCCCBBBCCCB??=@BBB=BC@G@CCCCDCC?BABDD@C?CCCB?C@CBBBBBBCD?AACCC1BB>BBCC>BBBC@CCC?BC9:9ACDE?BBCCCCCC@BBC@C@BBBAABBB@CCCC@BBCCCFCCCCCCCC@?@@CCF@BC>A>@BBB@@@BB?AACCC;A=@>;;;;.<ACCB;;;BBCBAABC5;;<<*;AABC?A?BFADDDDD@@@AACCBBBC@CCD@BBBCCCCCBCCCCCCAAABB?B@A@BBB@CBBCBCCCCC
@ATNG8:04016:02246
GATGGTAGTGTGTCTCTGAGAGTAGTACTCATTCGTTTCGGAAGAGACAGGTACGTTAATAGTTAATAGCGTACTTCTTTTTCTTGCTTTCGTGGTATTCTTGCTAGTTACACTAGCCATCCTTACTGCGCTTCGATTGTGTGCGTACTGCTGCAATATTGTTAACGTGAGTCTTGTAAAACCTTCTTTTTACGTTTACTCTCGTGTTAAAAATCTGAATTCTTCTAGAGTTCCTGATCTTCTGGGTGTATCAGCGAGTATCTACATCGATGGATCTGAGTCT
+
5<@A>CKDDFCCCCBBBCCBBBBBBCCBBCBB>AAAA=AEAD@CCBBBBB?BDCFD@D?BBCC@E@BBBCCCCCB=:9999*:@>BABB<BB@@<@BB?BD@CCCCCC@CGGDDBBB@CCC@C?CCCFABAC=?@@@=ACCCCBBCBBBBCBBAA@BBB@@@>@@BBCDECBBB>A;;;;.;5;5;;;;;*;BBCB>BEDBCBEDCCADCGE5DAABDAC@CC@BCCCECB?B?BCCCCC@BBBB=BBCCCCCCCCBBAEAAA000000;;A>BBBABBBABA
@ATNG8:04018:02257
GATGGTAGTGTGTCTCTGAGAGTAGTACTCATTCGTTTTGGAAGAGACAGGTACGTTAATAGTTAATAGCGTACTTCTTTTTCTTGCTTTCGTGGTATTCTTGCTAGTTACACTAGCCATCCTTACTGCGCTTCGATTGTGTGCGTACTGCTGCAATATTGTTAACGTGAGTCTTGTAAAACCTTCTTTTTACGTTTACTCTCGTGTTAAAAATCTGAATTCTTCTAGAGTTCCTGATCTTCTGGCTCTCGTAGACAGATACTACCATCGATGGATCTGAGTCT
+
49::5;;?C?BEDGIDA@A@@@BAAAAAACCE?A@@@@7@@C@CBBCCCC@CGEAB?A@BA@@8;7;CHGGIFCC?@@@@@0@B?BBDC>AA@@=@BBADF?=;;@@A?BBBBBABEGEED?C@CC;<;CCC@DCCD@CCDDBBBCCBBBBBBCC?BBB>AA@C?B@A@CDCCC@CBBBB;C@C>BBBBB2ABBBB:::C@AACBBB=@@@A0ACBBCAC@CC@BBBCCBB@B@BBCDCB>A@@=@BAAACCCCCCJECGB@CCC@B;;;@@@:@AA@AAAAAA
@ATNG8:04020:02234
GATGGTAGCTCACGTACGTCACACGTACTCATTCGTTTTCGGAAGAGACAGGTACGTTAATAGTTAATAGCGTACTTCTTTTTCTTGCTTTCGTGGTATTCTTGCTAGTTACACTAGCCATCCTTACTGCGCTTCGATTGTGTGCGTACTGCTGCAATATTGTTAACGTGAGTCTTGTAAAACCTTCTTTTTACGTTTACTCTCGTGTTAAAAATCTGAATTCTTCTAGAGTTCCTGATCTTCTGGATAGCGACGCGATATACTACCATCGATGGATCTGAGTCT
+
5C?;=ACCCDDCBACCBBCCBCECCBCDECC@;@9999.;@>A@CCCCCCC@CDBBB>B>BBCB>@>@AABBACBA;77777(9??AABB=?BBB>BBC>BB>==>CBB?BB@@?>>>:;;;;A9==>@>>>>9>>AA8==?=888=>AAAA<==A=:::<::7:<>>AAAA>>>:=;;;;2;=A<;6666)6:333)--3---997:4::::(7=>9>5;4//-/<<=;;;7;:>>???A:=>D=AA?@@@@A=>>@@>=>@???:>A@@>AD<A><<>998>?
@ATNG8:04020:02237
GATGGTAGAGTATCATGTGTATCTCCAGAAGATCAGGAACTCTAGAAGAATTCAGATTTTTTAACACGAGAGTAAACGTAAAAAGAAGGTTTTTACAAGACTCACGTTAACAATATTGTAGCAGTACGCACACAATCGAGGCGCAGTAAGGATGGCTAGTGTAACTAGCAAGAATACCACGAAAGCAAGAAAAAGAAGTACGCTATTAACTATTAACGTACCTTTCTCTTCCGAAACGAATGAGTACGTGTGACGTACGTGAGCTACCATCGATGGATCTGAGTCT
+
<BGDACCDBCCCCCCCBCCCCCCBA<@?C?@?BA::8:?CCCBBBC?@@796:B?:;;;;;%;?CCCCCCCDBBA8@@:::::*;A<A=ACCB2B;;7:@@@AAAA@<?<?A>ABB>AABBBDBBBDCDCCBBB?@CA996:@?@BBB7;7;;:6;BBBBAADADBABBB?@@<877<??==;7???=?BBBB3BB?A998>>=<><><AAAA<@<@=A?@;AA8AABB?C?BCD=B;;9;BBAAAE@??BBBCBBBBBBBBBBCCB?BAAABBCACCCCCBB??>
@ATNG8:04021:02240
GATAGTATAGAGCTCTACATAGTACTCATTCGTTTCGGAAGAGACAGGTACGTTATTAGTTAATAGCGTACTTCTTTTTCTTGCTTTCGTGGTATTCTTGCTAGTTACACTAGCCATCCTTACTGCGCTTCGATTGTGTGCGTACTGCTGCAATATTGTTAACGTGAGTCTTGTAAAACCTTTCTTTTTTACGCTACTCTCGTGTTTAAAATCTGAATCTTCTAGAGTTCCTGATCTTCTGGATATGAGTGACTCGTGCTACCATCGATGGATCTGAGTCT
+
=>;<@BBCCDCACBCCDBBBCCB@@@A@@9@;99/:A=A?BDDDBCF?@BA>>:?>;?AA?C>AABBBBBAA=AABBB/>>;>>==5;??>;??A>>?5686C:;6;A@@@???<:::;?:<><@@@>=:>EAA7;:=:::??C@@>>===?8;;;:=@5;7;;==<:://)/////(//891:@AAAA):97------887:979'555'2666837795:>>888;;A9;;857@1///7777<<<///966:;<<=<=<=D=>=>=@====>===AAA
@ATNG8:04023:02264
GATGGTAGGAGACACGTCGCACACGTACTCATTCGTTTCGGAAGAGACAGGTACGTTAATAGTTAATAGCGTACTTCTTTTTCTTGCTTTCGTGGTATTCTTGCTAGTTACACTAGCCATCCTTACTGCGCTTCGATTGTGTGCGTACTGCTGCAATATTGTTAACGTGAGTCTTGTAAAACCTTCTTTTTACGTTTACTCTCGTGTTAAAAATCTGAATTCTTCTAGAGTTCCTGATCTTCTGGGTCTACGCTCGTCGCGCTACCATCGATGGATCTGAGTCT
+
;CCC@CCC@CCCCCCCCBCBCDDDDECCCCBB@ACBB=BE@E?@@@CCCC?CCBBB>B?BBBC?B>BCBBBBBBB?@?@@@2?B??<<<3=BA@?A>>7>?:<=BCAA<AAAA===A;A@@9>9>>>>>==A;AAAA5;<@;;;??AAAA@;;;A:=>><AA<A;@@@A????@:>>AAA5A=A975555(5:333(--3---;99=9====.=AA@@=@=>>:=>>@>>><A<@@@@@@=?@?@:?A@?@?>>>>>?>==>==A=AAAC@>=:=>>???D>??
@ATNG8:04025:02220
GATGGTAGCGCATATCAGCGCAGCCCAGAAGATCAGGAACTCTAGAAGAATTCAGATTTTTAACACGAGAGTAAACGTAAAAAGAAGGTTTTACAAGACTCACGTTAACAATATTGCAGCAGTACGCACACAATCGAAGCGCAGTAAGGATGGCTAGTGTAACTAGCAAGAATACCACGAAAGCAAGAAAAAGAAGTACGCTATTAACTATTAACTTACCTGTCTCTTCCGAAACGAATGAGTACAGAGAGTACGATATGTCTACCATCGATGGATCTGAGTCT
+
4444.5559CCAACBBBDCCCCCCC?CCCABBBCBB@B@BBBBCCA?AA?C?AAAABDDD5B?BCDCCCCCCCC>CB@@@@@1B@=@>BBB<BEEAAAABCJDCC?A?AC@BBC?BBBBBBBBCCCCCCCBC@CGBB?BBCBCBBC?C@CAA>@CBBBBBB@CCACCB???=ABC>@@==;3<<<9<<<??1?C?B@??BBBBB?>;???A6929@49<8><???@@=@=>>=7>7808?>>?@@???@@>>>A>>>>>?AA<<<9>>>?AAA9>>@>AAA@;=
@ATNG8:04028:02222
GATGGTAGAGAGACTGTAGCGCACCCAGAAGATCAGGAACTCTAGAAGAATTCAGATTTTTTAACACGAGAGTAAACGTAAAAAGAAGGTTTTTACAAGACTCACGTTAACAATATTGCAGCAGTACGCACGCAATCGAAGCGCAGTAAGGATGGCTAGTGTAACTAGCAAGAATACCACGAAAGCAAGAAAAAGAAGTACGCTATTAACTATTAACGTACCTGTCTCTTCCGAAACGAATGAGTACGAGAGTCAGAGCAGAGCTACCATCGATGGATCTGAGTCT
+
===@<CCCAAABAA;@B@@@=@@>>4;DC?BBAACE@C?BBB@@?B?BD?F@BB99:AAAA(B=???????<@@@;@9A?<<<*:=49.5559$9;<56666=>=>>:>?BA=@@@8:;??@BBBHCGCCBBBB?BBAB?BBBBBBDD?B@CBB?BAA@CDCD?AACBBB@BB@BBB?AA999,8==9<<=??.=A>C@?;A><//)/388996:6?ACBC@BDCDCBA?A@CCD=CAC?CCAABBCBBBAAABBDC@AABBBBADD>D9::>>E?BBCCBBBAAA
@ATNG8:04030:02255
GATGGTAGACATATCGTACTCTCTGTACTCATTCGTTTCGGAAGAGACAGGTACGTTAATAGTTAATAGCGTACTTCTTTTTCTTGCTTTCGTGGTATTCTTGCTAGTTACACTAGCCATCCTTACTGCGCTTCGATTGTGTGCGTACTGCTGCAATATTGTTAACGTGAGTCTTGTAAAACCTTCTTTCTACGTTTACTCTCGTGTTAAAAATCTGAATTCTTCTAGAGTTCCTGATCTTCTGGTATACACACTCGCTCGCTACCATCGATGGATCTGAGTCT
+
55BB?CCCCCDAAACCCFFDCAAACCCBCCCB?ABBC<A?>B@CBBBBBB?BBAAB=A>BCCC?A?BCCC@:;58/2977:)=>;@<892900/39661;?=ABA@>><>>A@@@AA<AAA<A<>>>>>>>A:@@AA7==?>>>=;=BBAA???@<>>>;AA=A==<<AAADCC9>>@DD3?;>:@@A9A<<<AAC9;999CCC<;<;????.>>>>>9>9>A;ACA??>>:>;A===>?9>>?;@@@@AAA@===>>>>>>A==:<A;;;==7=AACA<?>AA
@ATNG8:03987:02283
GATGGTAGGTGCACATGAGTGTATCCAGAAGATCAGGAACTCTAGAAGAATTCAGATTTTTAACACGAGAGTAAACGTAAAAAGAAGGTTTTACAAGACTCACGTTAACAATATTGCAGCAGTACGCACACAATCGAAGCGCAGTAAGGATGGCTAGTGTTACTAGCAAGAATACCACGAAAGCAAGAAAAAGAAGTACGCTATTAACTATTAACGTACCTGTCTCTTCCGAAACGAATGAGTACGATGAGATCTCGTGTGCTACCATCGATGGATCTGAGTCT
+
6C@A=BCC?BBBCJFCCCDBCCCBB?BCC?BBBBBB>B?BCCCCBC?BC?C@CCBCCCCC1D@CCEEECC@@@D>CCAAAAA1BDAD?BBB6BDD@@@?CCCC8879??@?BBC@BBBBCBBBCCCCCCBCC?CCCC?BBBBCBBB>B?B??>?CCCBBB?BBBB?AA?BB?BBA8?=888*9==999:9:(7?<=:;;AAABC:=:>AAA<><>ACCC@BBBBABB@C@BBB=BCC@CBBBBAA@AABBBBBB=>==<<?A???<>>>>>AC@CBBBBAAAAB
@ATNG8:03993:02314
GATGGTAGCGCACACATAGATACAGTACTCATTCGTTTCGGAAGAGACAGGTACGTTAATAGTTAATAGCGTACTTCTTTTTCTTGCTTTCGTGGTATTCTTGCTAGTTACACTAGCCATCCTTACTGCGCTTCGATTGTGTGCGTACTGCTGCAATATTGTTAACGTGAGTCTTGTAAAACCTTCTTTTACGTTTACTCTCGTGTTAAAAATCTGAATTCTTCTAGAGTTCCTGATCTTCTGGGTCTCTCTCTCACGCACTACCATCGATGGATCTGAGTCT
+
6===:DCCCCCCCCCBBBCCCCCCBBBCCCBB?BCCB=B@>B>BCCCCCC?CBBBB@D@CCBB>B@BBBBAAADD=?????1?B>BBCC>BBAB@BCC@CC>AABBBCACCDCCCCB?BCC@C?DDCCBCCB>ACCC@CCCBBBCCCCCCC@@@@<@BB@BB?B?AADDBBBCE@C::::-:;?;::9:*;CCCB>BCDDCCDBCCACCCC5CCCCCIIABB@BG@@?CC?C@AABCCC>??GG>BBBCCBCBCCCCCDCB@@@@CCCBBBC@BBBBCBBBAA
@ATNG8:03994:02311
GATGGTAGTATATCGCGTCGCTATCCAGAAGATCAGGAACTCTAGAAGAATTCAGATTTTTAACACGAGAGTAAACGTAAAAAGAAGGTTTTACAAGACTCACGTTAACAATATTGCAGCAGTACGCACACAATCGAAGCGCAGTAAGGATGGCTAGTGTAACTAGCAAGAATACCACGAAAGCAAGAAAAAGAAGTACGCTATTAACTATTAACGTACCTGTCTCTTCCGAAACGAATGAGTACGTGTGACGTACGTGAGCTACCATCGATGGATCTGAGTCT
+
;=;;7;?CC?CCCCCCCCCBBBBBB@BCC@CCCCAA?A?BBBBBBC@BB?B?BBB==>==.>=ABCBBBBA>?>:>>@CEDE3CC?B5;;;.;CCACCBCEDBBB>A=@B@BBB?CF??@CCCFCCCBBBBD@DCBB?B???BBBB?BAEBB?ABBDDBDB?BBCBBB>AB?CCC=@@:::,888197888(7=8>788??BBB<@:>>AA<@<@@AAA?ACAA@CA494:??9@DC?CBACCCCAAACCDDBAAACBBBBBBBB@B@??CBB?BCCCBBB?@@
@ATNG8:03996:02299
GATGGTAGCGCATATCAGCGCAGCCCAGAAGATCAGGAACTCTAGAAGAATTCAGATTTTTAACACGAGAGTAAACGTAAAAAGAAGGTTTTACAAGACTCACGTTAACAATATTGCAGCAGTACGCACACAATCGAAGCGCAGTAAGGATGGCTAGTGTAACTAGCAAGAATACCACGAAAGCAAGAAAAAAGAAGTACGCTATTAACTATTAACGTACCTGTCTCTTCCGAAACGAATGAGTACTGCGTCTCACTCTCGCCTACCATCGATGGATCTGAGTCT
+
B>?@7;;;A<<@ABB@A@ABBB<;:09@D@BBBB@@=@?AABA??A?::599>?BBBCDC3C?;;9??A@AAAC>C@@;FGF1@B=A5<<<-:@@;9:6?=<@@@:?;>><?AB@BBBAAABBCBBCAAACCBCCCC;;;BBBBBB?B?C;;7;DBA@C;;7;@A@??A??=?B?;>?>=<3;7717CDDDC)CC>AABBAAC==8=:>??@=B=>>CCC?BBB@@BBAD?AAD>CCE@CBAACBCBBAABCBBBBBCBCBB?B;;9<CBABDDAC@@@CCBBBB
@ATNG8:04003:02308
GATGTAGCGCGACACATAGATACAGTACTCATTCGTTTCGGAAGAGACAGGTACGTTAATAGTTAATAGCGTACTTCTTTTCTTGTCTTTCGTGGTATTCTTGCTAGTTACACTAGCCATCCTTACTGCGCTTCGATTGTGTGCGTACTGCTGCAATATTGTTAACGTGAGTCTTGTAAAACCTTCTTTTACGTTTACTCTCGTGTTAAAAATCTGAATTCTTCTAGAGTTCCTGATCTTCTGGTATGACTAGTGTACTACTACCATCGATGGATCTGAGTCT
+
@:4455777///<99;?;;;=::8:5448:8<4><<<4<==<166;<=<@<=@:;6?A=?@;93;244::99944.4444&3;59::>=5:8;<455=9=B9===<BC@CCCCCCCB>BAA@B?BBCCBCCC@CCBB@BBDCCBCCCCBCCCB?@>@BA=AA=A>BBBBBBDBA=@;;;;.;5;5;;;;.:>??G=@ACBCCC@A@;AAAA,@AB@B=A@CC?BCCCBBB?B?@@ACCC@C@@?@BBBBBBCCCCCCDDFCCCC@BBBEDCC@CBCBCBA@@C
@ATNG8:04005:02312
GATGGTAGTCTCAGATAGTCTATAGTACTCATTCGTTTCGGAAGAGACAGGTACGTTAATAGTTAATAGCGTACTTCTTTTTCTCGCTTTCGTGGTATTCTTGCTATGTTACACTAGCCATCCTTACTGCGCTTCGATTGTGTGCGTACTGCTGCAATATTGTTAACGTGAGTCTTGTAAAACCTTCTTTTACGTTTACTCTCGTGTTAAAAAATCTGAATTCTTCTAGAAGTTCCTGATCTTCTGGAGATACACATGATACTCTACCATCGATGGATCTGAGTCT
+
<A==8@;;<CCCCCJCDC;::BCACBCBBAAA?ABBFGCHAGA;;;B=@A<;;5<<7<7@?88293444984448.33333$38<;:::1////)//3-3969::---8(--988888469:06*//;;9:5505556:>======99995595>;86967<<3:39:9434444.4:;<>/:37)////&//77:3<;<665:455.55555#5554;0505:5:////)/7)/)//:99;7;::544444;;556<<:;;;556=7::<;;:<495569:<<<<
@ATNG8:04007:02283
GATGGTAGCATCATGCATATCTCACCAGAAGATCAGGAACTCTAGAAGAATTCAGATTTTTAACACGAGAGTAAACGTAAAAAGAAGGTTTTACAAGACTCACGTTAACAATATTGCAGCAGTACGCACACAATCGAAGCGCAGTAAGGATGGCTAGTGTAACTAGCAAGAATACCACGAAAGCAAGAAAAAGAAGTACGCCATTAACTATTAACGTACCTGTCTCTTCCGAAACGAATGAGTACTGCGTCTCACTCTCGCCTACCATCGATGGATCTGAGTCT
+
999:39//////<<9;@>=<?<:98.444.4<:;=:<>7;:;8;=A<>>2=68334====+;7;;443A@?;;;3:?BBEED5CB>@4;;;.;AA=BBCBCCCDC?C?BB@D;;;;BAAFCCDCCCCCCCBB?BABB>ADBBC<:;?C@C@@>@CB@@AAB?BBBBBB?BB499A<??AAB599A>==???.>A>A788>>:>@<@=A?>>7;6;@???<??;;888<A<@@>17570889:;77655=A9858879=;66/6//(/3....827555555755
@ATNG8:04008:02292
GATGGTAGAGTATCATGTGTATCTCCAGAAGATCAGGAACTCTAGAAGAATTCAGATTTTTTAACACGAGAGTAAACGTAAAAAGAAGGTTTTACAAGACTCACGTTAACAATATTGCAGCAGTACGCACACAATCGAAGCGCAGTAAGGATGGCTAGTGTAACTAGCAAGAATACCACGAAAGCAAGAAAAAGAAGTACGCTATTAACTATTAACGTACCTGTCTCTTCCGAAACGAATGAGTACTGTATCTATGTGTGCGCTACCATCGATGGATCTGAGTCT
+
=>>@:=@DCCCCCBCBCCCCDBBBC?CCC?BBBC@@<A?BCCCCBB?BD9999CDDDCCCC+C@DEBBBCDCCBC>CBBBBBB1@?<?29:9.<CC?BBAABBBBB>B>BC>BBB<?@C@BBCCBCCCECCBB?CCBB?BBCCBBBB59499:6;CBBBBBC@BBBAAB>AA?BBB:;;777)9==9====?.?A?B889A@@:;7:<AA@@<@<@>CCD@CBBBCBC@C@CCD=CBB?CBCCCBBACBAAA@@@@BB@BBBBBBC?BA>AAAD?CB@AADDCAA
@ATNG8:04010:02279
GATGGTAGTGTCATATGAGAGTGTGTTCTCATTCGTTTCGGAAGAGACAGGTACGTTAATAGTTAATAGCGTACTTCTTTTTCTTGCTTTCGTGGTATTCTTGCAGTTACACTAGCCATCCTTACTGCGCTTCGATTGTGTGCGTACTGCTGCAATATTGTTAACGTGAGTCTTGTAAAACCTTCTTTTTACGTTTACTCTCGTGTTAAAAATCTGAATTCTTCTAGAGTTCCTGATCTTCTGGGATGTGTGCGCAGTGCCTACCATCGATGGATCTGAGTCT
+
CBDC?BBB@EEFJ;;;CBCCCB@@996;AB@B?BCBD>CFAD@BCCCC@@=@BB@B?A?BBBB@C?@ABBBBABB>AA@@?,@?;?AAA<BBBB@DCC?CC:<;CBB>BCDBCDCB@BDD?B?BBBBBBAB>BBBB?CBBBCBBBCCCBBBCCC@CCC@BB@C@CC@AABBBB?BAAAA7@<A<;;;;;*<CCCB?C;;;B@@;99=A>BC1C>=>@6:4:D?AAABAAC@C@BBBCCC;;0@@6<000=>>A@@@@@@@<@CC@CBBB@@@>@@>=????::
@ATNG8:04012:02313
GATGGTAGCTCACACATAGATACAGTACTCATTCGTTTCGGAAGAGACAGGTACGTTAATAGTTAATAGCGTAACTTCTTTTTCTTGCTTTCGTGGTATTCTTGCTAGTTACACTAGCCATCCTTACTGCGCTTCGATTGTGTGCGTACTGCTGCAATATTGTTAACGTGAGTCTTGTAAAACCTTCTTTTTACGTTTACTCTCGTGTTAAAAATCTGAATTCTTCTAGAGTTCCTGATCTTCTGGTATGACTAGTGTACTACTACCATCGATGGATCTGAGTCT
+
66658==?@@;A;@B@BCABBBBBBCBB==00)/777.9>:A?A@@CCDD@BC;;>9<8?A;:6<7994:///)-8066666'--(/::;5<;<<596616<9=;<@BC@AAACDCCB@BCH@B@CCCCCCCB@CBCC?CCCBBBBBBBBBBCCCF?BBC?@@=?>BAB@@ABBB>A;;;;.;=@=;<;<<*;@BCC>DAAABB;:999=9==,==>@B?BADF@BBB;;;C@D@CCDCDDACBC@BDDBCCHACBEDBBBBB@@@?B@@ACCC?D<;;BBBBCC
@ATNG8:04015:02314
GATGGTAGAGTACAGTGTAGTAGACCAGAAGATCAGGAACTCTAGAAGAATTCAGATTTTTAACACGAGAGTAAACGTAAAAAGAAGGTTTTACAAGACTCACGTTAACAATATTGCAGCAGTACGCACACAATCGAAGCGCAGTAAGGATGGCTAGTGTAACTAGCAAGAATACCACGAAAGCAAGAAAAAAGAAGTACGCTATTAACTATTAACGTACCTGTCTCTTCCGAAACGAATGAGTACACATCGTCGTGTCGTGCTACCATCGATGGATCTGAGTCTT
+
54::39;<<<>;<<>>E===>><9;.994.4=>=>@;?758BCCBB>AA=@=ABBBADDD3A?BDAA@@>=:99,9:;9944$5<7<.555&59>89990////43:8::5;4434::;>@?>@@>===?<<5<?5924:99:5558D?C??<@???BA@@=@@@:99<AB?9988<6///(///(/.....#-50./..7788928257:718199@::49A?@A??<??ABD=@AA=??AAABB???BA:9;=99999??@BBA>@@@@000;>@::=999/.(
@ATNG8:04018:02289
GATGGTAGGCACTGCGCACACATCCCAGAAGATCAGGAACTCTAGAAGAATTCAGATTTTTAACACGAGAGTAAACGTAAAAAGAAGGTTTTACAAGACTCACGTTAACAATATTGCAGCAGTACGCACACAATCGAAGCGCAGTAAGGATGGCTAGTGTAACTAGCAAGAATACCACGAAAGCAAGAAAAAAGAAGTACGCTATTAACTATTAACGTACCTGTCTCTTCCGAAACGAATGAGTACGAGAGAGCACACGTGTCTACCATCGATGGATCTGAGTCT
+
99976977,////779;555<555;4:>?7<ABCCC@D@CCCBB@@>@B@C@@>>999:9$748=:A==B=@??88895599'5<7<.555&55549656>>@>>:>>@@@CCB?ABBBEBC<;:BBBBCCB?B;;;?ACBCCBBC?C>@@@>@BBBDBBC?BBCBBB>AA?B@@=?????8<<<5556676%/837///98==A<@06587-5-55::=:??:;9@@9=;>??<:<878==BBBBBBCCC?;?A???==<;<<55.57758691555669;<85
@ATNG8:04018:02312
GATGGTAGGCGAGAGTGAGACGCATTACTCATTCGTTTCGGAAGAGACAGGTACGTTAATAGTTAATAGCGTACTTCTTTTTCTTGCTTTTCGTGGTATTCTTGCTAGTTACACTAGCCATCCTTACTGCGCTTCGATTGTGTGCGTACTGCTGCAATATTGTTTAACGTGAGTCTTGTAAAACCTTCTTTTTACGTTTAACTCTTCGTGTTAAAAATCTGAATTCTTCTAGAGTTCCTGATCTTCTGGGCTGCGCTGATATGCGCTACCATCGATGGATCTGAGTCT
+
;B<:5:5;45;=BCCCCBCBA;59:59><:5;4989:25838???999?;9?@@??;@799>A>A@BCBBB999A=A@AAB1>?;>3333&2;9;6<<?8=C@BAA@??9?EC;;;BB=?>>;>=;;;;;99?49:@A<;;:BAA?<==A<<:::7-5274255)57@@A===@AA696666-6)/)/////'/89991><?>>=4:99///-9;9,8-//;161:?8==B>>>@<@8;9=D:;56:;;.7///:<<<;;;;7377---,-999;-///==;>>>@@B
@ATNG8:04022:02313
GATGGTAGTACATGATAGACGACACCAGAAGATTAGGAACTCTAGAAGAATTCAGATTTTTAACACGAGAGTAAACGTAAAAAGAAGGTTTTACAAGACTCACGTTAACAATATTGCAGCAGTACGCACACAATCGAAGCGCAGTAAGGATGGCTAGTGTAACTAGCAAGAATACCACGAAAGCAAGAAAAAGAAGTACGCTACTAATATTAACGTACCTGTCTCTTCCGAAACGAATGAGTACGATGAGAGAGCTCTCTCTACATCGATGGATCTGAGTCT
+
>>@@9666===C<;55:999@@@BC?CBB@AA@<==9=9999A@?@<>=9=4=A>?>CCC3B?BBBBBBBB???:??@LGFD2BB@B@BBB<BDF@CBBBCCCBB@B@BC?BBG>AAAACCCCCCCCCCCBE>@@CC@AAABAAAA>A>B;;8;ACABAAB@AABBCB?BB?BBA>>=877)332322225'.739///=;?@@?>:==>:>;>9@@@=@BDCCCC?B?BCB<AAA<????CABBBBBBB????D>=;;;@?888?==;;;<@AA@A@@===
@ATNG8:04024:02312
GATGGTAGAGAGACTGTAGCGCACCCAGAAGATCAGGAACTCGTAAGAAGAATTCAGATTTTTAACACGAAGAGTAAACGTAAAAAGAAGGTTTTACAAGACTCACGTTAACAATATTGCAGCAGTACGCACACAATCGAAGCGCAGTAAGGATGGCTAGTGTAACTAGCAAGAATACCACGAAAGCAAGAAAAAAGAAGTACGCTATTAACTATTAACGTACCTGTCTCTTCCGAAACGAATGAGTACTATAGACTATCTGAGACTACCATCGATGGATCTGAGTCT
+
:;<<:<?BCBBCCC;6;59:>>?;=4=<<9<?<>990/555----(-5058395:8888;;;+<4796//(/9==??7?>A@??>0:@=@=BBB9AAC@CCBB@CC;;<;@CC?C@A?@AABBBBCBB<;;CBBB@BBBC@CAAAAACB@C?C;;:;CDBCCBC@@@@BBC?BB?AAA:==999,777/7?A?AA':6///./59;9><A:>>A?;A;@@CBB@BBCCCBCAE?AAC>CBB?BBB???BBBBBBBBC?@CBCCEEBAAA@BBBBBBC?BBCCBA@?BC
@ATNG8:04025:02303
GATGGTAGAGTATCATGTGTATCTCCAGAAGATCAGGAACTCTAGAAGAATTCAGATTTTTTAACACGAGAGTAAACGTAAAAAGAAGGTTTTACAAGACTCACGTTAACAATATTGCAGCAGTACGCACACAATCGAAGCGCAGTAAGGATGGCTAGTGTAACTAGCAAGAATACCACGAAAGCAAGAAGAAGAAGTACGCTATTAACTATTAACGTACCTGTCTCTTCCGAAACGAATGAGTACATAGATATACGTATAGCTACCATCGATGGATCTGAGTCT
+
49@<;<BHDCCCGCCBBBCBBBBAA>AAB?BBBCBB>A?BBFCCBB@BE?@<?B@>>>>@>(@?ECCCECCDCCC>CABBDDD1CA=?4:;;*;BB??@?=>FDBB?B@BB>BAB?BBAABCCBCEBDDDDBB?BDCC?BBBBBBBB>B?BBB?BCCCCABA?BBBAAA?AA>@@B=??;;;3>AA=BB@BD?CC?AA@AA=B@A?AACCBB?B@@@B9:8;BABAAA>A?ACC=BCC@BBBBBBBBBBAAABBBBBBBBB?=>@C9><>>><><AAA=>>=>>>
@ATNG8:04027:02279
GATGGTAGTGCGTGAGAGAGAGACCTAGAAGATCAGGAACTCTAGAAGAATTCAGATTTTTAACACGAGAGTAAACGTAAAAAGAAGGTTTTACAAGACTCACGTTAACAATATTGCAGCAGTACGCACACAATCGAAGCGCAGTAAGGATGGCTAGTGTAACTAGCAAGAATACCACGAAAGCAAGAAAAAGAAGTACGCTATTAACTATTAACGTACCTGTCTCTTCCGAAACGAATGAGTACATAGATATACGTATAGCTACCATCGATGGATCTGAGTCT
+
BCBA9A>BC=BB;;9CCBBBBC@@>@@CE@CCBCAB>A?BBBBBBB?BB?B?BBBAAEDE5C?BBBDDDCBBBE?CCBBBBB2CC?C@BBB:CCCFCAAACBBA@=@?@@<?CC=A@BGBBBBBBBDDCCCC?BCCD@CCBA@BBB?B?C::8;AAABCBB?BCEDDC?AA?BBB=@@999+9==;:::::(9@>A>??BBBCA<@<?>>><@<@AFCC@DCCCCCC@C@BBC=BAA=ABBBCCCA@@BCBBBABBBDBBBB?@A<@???AAA:@AA>>>@<<<
@ATNG8:04030:02281
GATGGTAGTAGTACACTAGTCATACCAGAAGATCAGGAACTCTAGAAGAATTCAGATTTTTAACACGAGAGTAAACGTAAAAAGAAGGTTTTACAAGACTCACGTTAACAATATTGCAGCAGTACGCACACAATCGAAGCGCAGTAAGGATGGCTAGTGTAACTAGCAAGAATACCACGAAAGCAAGAAAAAAGAAGTACGCTATTAACTATTAACGTACCTGTCTCTTCCGAAACGAATGAGTACTACTCTCAGAGACACACTACCATCGTCCGACTAAAGTCT
+
BCCC@CDDBBCCCGDCCCBCCCBCC@CBC@CDDE9999?BBDACDC@CC?B?BBBBBBBB3C?CCCBBBCCAAA<AABEGDD2CB@D9;;;7<EJ@CCBFDDCDC@B@CC?BBB>BABBCCBCCDDBBBCCC?CABB?BBBBBABB?B@C??>@CCCBBBB?BBBBBA@BC?>=>8<<999,9>>;>=>>??(=@9@///@=@?A:>:>@A@<A<@@BCB@ABBABBB<?=?AC>CCC@@A@BBBBBAAABAACCCCCAA>>?AAB<@;;<?A<AA?;;;1@A@?
@ATNG8:03987:02330
GATGGTAGATATATGCACGCTCTACCAGAAGATCAGGAACTCTAGAATAATTCAGATTTTTAACACGAGAGTAAACGTAAAAAGAAGGTTTTACAAGACTCACGTTAACAATATTGCAGCAGTACGCACACAATCGAAGCGCAGTAAGGATGGCTAGTGTAACTAGCAAGAATACCACGAAAAGCAAGAAAAAGAAGTACGCTACTAACTATTAACGTACCTGTCTCTTCCGAAACGAATGAGTACTATAGACTATCTGAGACTACCATCGATGGATCTGAGTCT
+
<==B:CA<ACCCDCCCCCAABDAAA?CCB?@@AAAA?B=@?CBBCD?BB?B???;>;<<<';4>@=>><CB555-79BBBBB1BC>@?AFG;JCC@BABAADDCF?B@BC@CCC?CCCBCCCCCBCCCCDCB?BCAA>ACBAAA::8;@C;;;:BBCCC@@>?BBBCC?CCAAA>5;;7777(7;<89999:(9>9?<=AAABAA;;7:???<@<??CCD@CD@AABC?C>@@C;@@C?AAA?????BDCCD:::BDABCCBBCCC@CBBAAAE@EBBBBBBABA
@ATNG8:03987:02359
GATGTAGTGTCAGTGCGCGTCGTCCAGAAGATCAGGAACTCTAGAAGAATTCAGATTTTTAACACGAGAGTAACGTAAAAAGAAGGTTTACAAGACTCACGTTAACAATATTGCAGCAGTACGCACACAATCGAAGCGCAGTAAGGATGGCTAGTGTAACTAGCAAGAATACCACGAAAGCAAGAAAAAGAAGTACGCTATTAACTATTAACGTACCTGTCTCTTCCGAAACGAATGAGTACACATCGTCGTGTCGTGCTACCATCGATGGATCGATGAGTACT
+
994455//7///96---////7//)/;=9>;;9BB?A8::955;=7;;-3,33333333$3,333<:9:://(///////$5>49.55)5994;;;;=::;>7;7;<:==B?BBBBBDABBCLCCCCB@9@<00,0;;;<AAB>A@A@@<@???B>::8:::=<A>BB@BBB?ABCCC7773.38::<)55,2255A555=7;499=>9@297@?>:>>:::BC?C>AAA:@AA788>?>A998>>;;7934443::3333317777688066////9//3333
@ATNG8:03989:02366
GATGGTAGCTATACGTATATCTATGTACTCATTCGTTTCGGAAGAGACAGGTACGTTAATAGTTAATAGCGTACTTCTTTTTCTTGCTTTCGTGGTATTCTTGCTAGTTACACTAGCCATCCTTACTGCGCTTCGATTGTGTGCGTACTGCTGCAATATTGTTAACGTGAGTCTTGTAAAACCTTCTTTTTACGTTTACTCTCGTGTTAAAATCTGAATTCTTCTAGAGTTCCTGATCTTCTGGACAGAGTGTGCAGATACTACCATCGATGGATCTGAGTCT
+
6CBB?BBBCCCCCCCCCBBBBCACBBBBBCCC?CCCC=BB?B@AA@CBBB?BBBAA?A?AAAA<A<@@@CCBAB@?BBCCC1@@?@A@A:ABBB>BBB>BB<@@BBBC?AAA>==AA;@@@:@:>>>@>>><;A?>>:@??===<<<????>>>>:>>>;>>:>;A@@=>>?;;5=??@@5>8<866666'7=666.669///;;9<0888)2:::;7?7::59@>>66717,//==?>7;;>;>BC@====<<<<==??@@>><>A@>@@@7??D>>=AAAA
@ATNG8:03992:02352
GATGGTAGCTATACGTATATCTATGTACTCATTCGTTTCGGAAGAGACAGGTACGTTAATAGTTAATAGCGTACTTCTTTTTCTTGCTTTCGTGGTATTCTTGCTAGTTACACTAGCCATCCTTACTGCGCTTCGATTGTGTGCGTACTGCTGCAATATTGTTAACGTGAGTCTTGTAAAACCTTCTTTTTACGTTTACTCTCGTGTTAAAAATCTGAATTCTTCTAGAGTTCCTGATCTTCTGGGGATGTGTGCGCAGTGCCTACCATCGATGGATCTGAGTCT
+
CB=B?BBDBB=CCBBBCBBBCBBBCCCBCDA@?@CCC=BB?B?BBBCBBA@CCCBB?B>AABB?B?DBBBBBBBB@BBCCC2AA>ACBB:?BBC@CBB>AB;989ABA?>>>???AA=AAA9=9>>=?=;;;:<>>A9<=>B>>>=A@@>@>=;=:>>>=@D=C<AA=>>?@??:=>BBA5A:=867776(/;77=.3-----9<;=0////(////606/:<;C>>=F@@<@;?A?;;;:;////)///-6--/6;==A:;7:=@<>=>@@>>;>ABA;66@66
@ATNG8:03996:02365
GATGGTAGCGCATATCAGCGCAGCCCAGAAGATCAGGACTCTAGAAGAATTCAGATTTTTAACACGAGAGTAAACGTAAAAGAAGGTTTTACAAGACTCACGTTAACAATATTGCAGCAGTACGCACACAATCGAAGCGCAGTAAGGATGGCTAGTGTAACTAGCAAGAATACCACGAAAGCAAGAAAAAAGAAGTACGCTATTAACTATTAACGTACCTGTCTCTTCCGAAACGAATGAGTACGTGTGCGACGTGTCTCCTACCATCGATGGATCTGAGTCT
+
<<5505;;;;?BBBBBBCCCCGGEF>CBB@BCCFCC@CDCBBBAAA::8:?==>;;;;;*;?CCKCCCEB;;;0;A;;;;.;B>A4;;;'555.6==BCBCCC?B?BC?ABA>ABBAAACCCCBBCDCCC=BC;;6;A@@?>;;6:=CAC@DCBBCCDC@CCCCCB@BB@BBB?AA999+9==9==>>=?&;><;000@@CBB=C<ABAA;?<?CCAB?BBCCCDD?A>ABE>CBB?BBBBBBBBBBBBBBBBABCBBBB@BBB?BB>>@@A<AAAAAA@=>>
@ATNG8:04000:02361
GATGGTAGCACGACACGACGATGTGTACTCATTCGTTTCGGAAGAGACAGGTACGTTAATAGTTAATGGCGTACTTCTTTTTCTTGCTTTCGTGGTATTCTTGCTAGTTACACTAGCCATCCTTACTGCGCTTCGATTGTGTGCGTACTGCTGCAATATTGTTAACGTGAGTCTTGTAAAACCTTCTTTTTACGTTTACTCTCGTGTTAAAAATCTGAATTCTTCTAGAGTTCCTGATCTTCTGGACGACGCGCACTGACACTACCATCGATGGATCTGAGTCT
+
6BBB@CDFB@BA<ACCCBCBCBBCCCBBBD9999DBC=CB?B?BCBBBBB@CBBBB?B?BCCC?D?AA>ABAABC?BBCCC2BC?CBBB=BCB?7?;;49?6;;>>BE=A@@>A<@<;??A;?;;>>>?A@@<>>AA;?>>===>>=?=@@@A??;=>>:>>9>9>>A;;=A894:>@AA5A;>;??BBC/@@>>>0>;:8A@@><=06778(6==>><A=@@=@AA?====A===>@AA9<9?;AB:::AAAAA>=>@@@><>>:><==A@@<@B657@@@AA
@ATNG8:04003:02325
GATGGTAGATATATGCACGCTCTACCAGAAGATCAGGAACTCTAGAAGAATTCAGATTTTTAACACGAGAGTAAACGTAAAAAGAAGGTTTTACAAGACTCACGTTAACAATATTGCAGCAGTACGCACACAATCGAAGCGCAGTAAGGATGGCTAGTGTAACTAGCAAGAATACCACGAAAGCAAGAAAAAGAAGTACGCTATTAACTATTAACGTACCTGTCTCTTCCGAAACGAATGAGTACGTGTGACGTACGTGAGCTACCATCGATGGATCTGAGTCT
+
===>:>BCCCDGGCCBB>AA;;5::7<=>9<AA::44948??894:49;.7078333==>+=7:?9793;;555-5:=>>>>,?A;>5;::&5::5<?>><<<@@=@?CC?BAA?BA@@@BBBCBCCDCCCC?BBBB?CBA@ACBB?B@D@@?ACEDDCBA?BBBBCC@AA?BBK?BBBBA;A??>?CCDC3CC?CAA?@@A??<?<@@AA<A<=?BCC@CCCCABB=@=A@@:ABE@BBBCCCCBBBAABCCDBCCBBBBBBAA>ABBBBCC@BBBBABAAAA
@ATNG8:04006:02322
GATGGTAGCATCATCATATCTCACCAGAAGATCAGGAACTCTAGAAGAATTCAGATTTTTAACACGAGAGTAAACGTAAAAAGAAGGTTTTACAAGACTCACGTTAACAATATTGCAGCAGTACGCACACAATCGAAGCGCAGTAAGGATGGCTAGTGTAACTAGCAAGAATACCACGAAAGCAAGAAAAAGAAGTACGCTATTAACTATTAACGTACCTGTCTCTTCCGAAACGAATGAGTACGTGTGCGACGTGTCTCCTACCATCGATGGATCTGAGTCT
+
5BBC?BBAAABBBBBBCCCCBA@@?BCD@BAA@??=A=@ABAAAA;AA=?:?@@@ABBB3B?BBBBBBB@@AA;==?@@@@0@C=A4;;;.;AB@BBEBCCDCC@CABB@A@@?BCBABDCCCAAABBIDC@BBBB?BBBACB??<@@C@@?ABBCC@@@@CCCAACACC?BBB????BA=@::3:>==?1?B>B888AAAAB5858>>?6;7;@CCC@CCBCCDD?B?@??9??@<ACBBBCB99:BBABBABB?@===9=;;5;===@@@<@???BB@8:;
@ATNG8:04010:02321
GATGTGATACAGATCAGACACCAGAAGATCAGGAACTCTAGAAGAATTCAGATTTTTAACACGAGAGTAAACGTAAAAAGAAGGTTTTACTAGACTCACGTTAACAATATTGCAGCAGTACGCACACAATCGAAGCGCAGTAAGGATGGCTAGTGTAACTAGCAAGAATACCACGAAAGCAAGAAAAAGAAGTACGCTATTAACTTTTAACGTACCTGTCTCTTCCGAAACGAATGAGTACGATGAGAGAGCTCTCTCTACCATCGATGGATCTGAGTCT
+
;;666CFFDCBCBBBABFCCC?CCF@CCEC@@>@@BBBCCCC@CB>A?ACAAABBB3B@BBBABBBC???5<@;;;;<);A;?5;:;&5@?@BBCDDCCCB@C@BC@CCCACCBBBBCDCBBBCCCBB@CBBC@BBBCBB>=9?=B::8:CBABABD?BACBBB?BB>A@?;???@?8??;:>AGEG/9959///:;??F<><?@@@5@=A@@@@=A>><;;B8=8==>3=::5:?@=>>@?@???C;::AADAAA?66//+/:::==A=B@@???@@AA
@ATNG8:04013:02348
GATGGTAGTGTCAGTGCGCGTCGTCCAGAAGATCAGGAACTCTAGAAGAATTCAGATTTTTAACACGAGAGTAAACGTAAAAAGAAGGTTTTACAAGACTCACGTTAACAATATTGCAGCAGTACGCACACAATCGAAGCGCAGTAAGGATGGCTAGTGTAACTAGCAAGAATACCACGAAAGCAAGAAAAAGAAGTACGCTATTAACTATTAACGTACCTGTCTCTTCCGAAACGAATGAGTACGAGAGAGCACACGTGTCTACCATCGATGGATCTGAGTCT
+
6ABB?CCCCCCCCCCCEDDBABABB@CBB@DDBB@@>@<@@DBBAC?CC?B@BB@@ABBB3B?BBBABBBDBBB=AA:::::*:B=B4;;;.;CD?BBBADDDCC@B@CC@BBB?BABBBDDDBAADDCCBB?CCCB?BAAABBAA>A?C??>?CBCAACA?AABBBB@@A;@@@:@@>>>7???9?@@@@/@A<@776@??<>:><>@DF8;7;ABBB@CBAAAA@;@=@@A<ABD@BAABBCBBBBBD>>>@BBCDCAA>??A=>@>>@@@;<;;AAA>888
@ATNG8:04022:02322
GATGGTAGCGCACACATAGATACAGTACTCATTCGTTTCGGAAGAGACAGGTACGTTAATAGTCAATAGCGTACTTCTTTTTCTTGCTTTCGTGGTATTCTTGCTAGTTACACTAGCCATCCTTACTGCGCTTCGATTGTGTGCGTACTGCTGCAATATTGTTAACGTGAGTCTTGTAAAACCTTCTTTTTACGTTTACTCTCGTGTTAAAAATCTGAATTCTTCTAGAGTTCCTGATCTTCTGGGTCTCTCTCTCACGCACTACCATCGATGGATCTGAGTCT
+
6BBB?BCDCBBBCGCAA@BABABBB@@ACA@?;?ABB=BDAHBCBBDCCC@CCCCC?C?CCCBBB?BBBBB@@;;5;@@@@.??9>@BB<A:?:7;:?<>@=@AAACC@CBBBCBBB?BBB?B@CCCBBCAA>BCCC@CBBCCCBBBBCBBBCCC?CCC@DD?B?BBCAABBCD@CCCCC9B=@;>>>>>0>ABBC=BBBBBBBBBB?BCCC5CBBCC@CDDD@@@@@AAF@C@CCCCCC?BBEE?ABACCCCCCBBBCCBAABF?CBCCEAA?A@@@ACCAAA
@ATNG8:04028:02338
GATGGTAGCTCGCTGATGATATCTCCAGAAGATCAGGAACTCTAGAAGAATTCAGATTTTTAACACGAGAGTAAACGTAAAAAGAAGGTTTTACAAGACTCACGTTAACAATATTGCAGCAGTACGCACACAATCGAAGCGCAGTAAGGATGGCTAGTGTAACTAGCAAGAATACCACGAAAGCAAGAAAAAGAAGTACGCTATTAACTATTAACGTACCTGTCTCTTCCGAAACGAATGAGTACTGTATCTATGTGTGCGCTACCATCGATGGATCTGAGTCT
+
;BCG@BBBBBDDCAACDCCCC@AAD@DEE?BCCBAA@B?CCB@@@B@BB@B??????AAA/A=@A@BAACCAAA;@@AAABB2AC>C5;;;6<CC@ICCCEDCAA>AACC@CCC:;:BBCCCDCCECCCCCC?CCDD<??@@CBBB<A=A@@>@CDDDCCA?BCCBA@>@C>B@A@BBA@@9@::4:AABB3??<?>>>>>>BB;@<@@??<@<??BBC@CCABBDD?B?BBB=BCD?@@@BBBBBCBBBBAAABBAAAA==>==9=@???>B?BAAACBBBBB
@ATNG8:03998:02408
GATGGTAGCGAGCGAGTGTGTATACCAGAAGATCAGGAACTCTAGAAGAATTCAGATTTTTAACACGAGAGTAAACGTAAAAAGAAGGTTTTACAAGACTCACGTTAACAATATTGCAGCAGTACGCACACAATCGAAGCGCAGTAAGGATGGCTAGTGTAACTAGCAAGAATACCACGAAAGCAAGAAAAAGAAGTACGCTATTAACTATTAACGTACCTGTCTCTTCCGAAACGAATGAGTACGATGAGATCTCGTGTGCTACCATCGATGGATCTGAGTCT
+
5BBA?CCDCDCCCAAADECGFECBB?BCC@CCCB::8;?CABACBC>CC?B>BBBBBDDE1B?CCCBBBCCCCE>BBBBBBB5BC@C>BBB;BCC@CBBBCBB@@>@@CDACBB>AAAAABCCCCCABACCC@CCCC?@?BBECAA?BBD99;:DBBBBBC@DCC@A??BB>BAA=@A999+9==9:::::(9A>A???CDDDC?>:>AAD:>:>ACCC@CCCBAA@;@;@AA<BBB@BCCCBBBBAAABBCCCAAAABBABBB>9>>@>>>D@BBBBCAAACC
@ATNG8:04006:02391
GATGGTAGTGTCAGTGCGCGTCGTCCAGAAGATCAGGAACTCTAGAAGAATTCAGATTTTAACACGAGAGTAAACGTAAAAGAAGGTTTACAAGACTCACGTTAACAATATTGCAGCAGTACGCACACAATCGAAGCGCAGTAAGGATGGCTAGTGTAACTAGCAAGAATACCACGAAAGCAAGAAAAAGAAGTACGCTATTAACTATTGACGTACCTGTCTCTTCCGAAACGAATGAGTACTATAGACTATCTGAGACTACCATCGATGGATCTGAGTCT
+
4>5526?@DCCCCCFCCBBBBCDCC@BCCACBBB;;8;=@@BCBAB@AA>A?A@?9999*:;?AABAA>>887)7;9999*5>.5.55)5994;<<<<====9@<?C<A@A>ABBDCCBCCBBCCDBBB@BCBB>@?B???AC>A?B:;7:AABBCCC?AABAAA>@A=AAA;??AAA9???<@====/==8===<===>A=@=>>>B7;@CCA@@<@BCBBBC?B?BAA;A??<?AAABBBBBBBBBBBBBBBBCCBCC997:@@@@AB?BAAABBBBBB
@ATNG8:04010:02392
GATGGTAGAGTACAGTGTAGTAGACAGAAGATCAGGAACTCTAGAAGAATTCAGATTTTTAACACGAGAGTAAACGTAAAAAGAAGGTTTTACAAGACTCACGTTAACAATATTGCAGCAGTACGCACACAATCGAAGCGCAGTAAGGATGGCTAGTGTAACTAGCAAGAATACCACGAAAGCAAGAAAAAGAAGTACGCTATTAACTATTAACGTACCTGTCTCTTCCGAAACGAATGAGTACTATAGACTATCTGAGACTACCATCGATGGATCTGAGTCT
+
BBCB?B<;@@C>?CCCCCCCCCCBBBA@=@@@CAB?B??ACCCCC=CC?C@>=>>?BBB3B>ABADEBB@A@B<B?BBCCD1FD6;4;;;*;CB=BCBBCCECC@C@CC?CBB?BBABCDCCBBBCCDCBC?BBAB?AAAACC?@=@@D;;;<BBBCBBB?CDCBAA=A@<@?<8<<977)3786BBBBB1;=599:<=AA??<@<>>?@7;7;D;;;@CB@@@A@:=9999/8??9>=B@AACCBB@@=00/.<:>?AAABCC@BBEBCCC@CDAA?BAA@A
@ATNG8:04011:02405
GATGGTAGCATCATGCATATCTCACCAGAAGATCAGGAACTCTAGAAGAATTCAGATTTTTAACACGAGAGTAAACGTAAAAAGAAGGTTTTACAAGACTCACGTTAACAATATTGCAGCAGTACGCACACAATCGAAGCGCAGTAAGGATGGCTAGTGTAACTAGCAAGAATACCACGAAAGCAAGAAAAAGAAGTACGCTATTAACTATTAACGTACCTGTCTCTTCCGAAACGAATGAGTACAGAAAGTACGATATGTCTACCATCGATGGATCTGAGTCT
+
5;==:CCCBBCCICCCCCCCCBBBB?CCB?BCDBBB?B?CBBBBBB@BB>A>ABBBBDHD3A>ABCBBBBABBA;>=?@@@@0?C>@4;;;.;BD?9:6BCB@BB>A>@C@BBB?BCCBCBBBCCCCCCBCC@CCCC@BBBABC@?9@=@::6;CBBBCCDABBBBBB?BB>@@B<>>ABC;?><899999.:A@D888?@@@@<>;>AAA<?<??CCC@BBBB@AA?B@BBC>BBB>AABBBBCBBBB=BBCBAACACBAAC??:?AAAAAA=>@@@C:::88
@ATNG8:04014:02388
GATGGTAGCATCATGCATATCTCACCAGAAGATCAGGAACTCTAGAAGAATTCAGATTTTTAACACGAGAGTAAACGTAAAAAGAAGGTTTACAAGACTCACGTTAACAATATTGCAGCAGTACGCACACAATCGAAGCGCAGTAAGGATGGCTAGTGTAACTAGCAAGAATACCACGAAAGCAAGAAAAAGAAGTACGCTATTAACTATTAACGTACCTGTCTCTTCCGAAACGAATGAGTACGATGAGAGAGCTCTCTCTACCATCGATGGATCTGAGTCT
+
6>CC?CCGEAAAFBCBGEEBBBBBC?ABA>@@B@?@?B989BCBBB?BB>B?@>??>B=C+;7;=B??<@@><91;<@@A@A0@C=@4;;09:<<696;<B=CD?B@BE@@@@>ABBBCCCAAAIIEBBBCACAAA@CBBBCC@@=A@C@@?ACCCCCCB>ABBBGF@AA>ABC?BBBBB;@994:ABBB3BC??888>===?<?=AAAD<?;>>BAA>B<;<DCD@A?:::59@A>@BBA@AA?????AABBBD@787@?>>>;>@@AA@@<>>>;;;;888
@ATNG8:04018:02400
GATGGTAGGCGAGAGTGAGACGCAGTACTCATTCGTTTCGGAATGAGACAGGTACGTTAATAGTTAATAGCGTACTTCTTTTTCTTGCTTTCGTGGTATTCTTGCTAGTTACACTAGCCATCCTTACTGCGCTTCGATTGTGTGCGTACTGCTGCAATATTGTTAACGTGAGTCTTGTAAAACCTCTTTTTACGTTTACTCTCGTGTTAAAAATCTGAATTCTTCTAGAGTTCCTGATCTTCTGGTGTCTGATCTGTATCACTACCATCGATGGATTCTGAGTCT
+
>>>@:=;;7;<666>>AA@966=<=<=>A9;:?B@@@9<<*0*////66999?B???@E?BCBC@B@BB?>>><7=49::::$3536<=A:?BBE?BBB?BB@AAABAA=@@@@@A>=:=AA9>:=@@>>>>>>EB>><>>>>??>>>@@@AAA@D7;;A<BB<A<@A@@@??==7<8888)87<::::;+;==DG7;;@==<A>>><=@@@,@///<7<5=><@?>?96616*//::>?<>>A<AA==;;;=====>?;;;@@@7<7===--+--*-799///6
@ATNG8:04022:02399
GATGGTAGGCGTGTGAGAGTCTGCCCAGAAGATCAGGAACTCTAGAAGAATTCAGATTTTTAACACGAGAGTAAACGTAAAAAGAAGGTTTTACAAGACTCACGTTAACAATATTGCAGCAGTACGCACACAATCGAAGCGCAGTAAGGATGGCTAGTGTAACTAGCAAGAATACCACGAAGCAAGAAAAAGAAGTACGCTATTAACTATTAACGTACCTGTCTCTTCCGAAACGAATGAGTACTATGTAGAGCTCTATACTAATCGATGGATCTGAGTCT
+
ABBB?BBB?CAA<><@ACDCCCBDD=CDF@CCEC;;<<@CCD@;<A?@@-0-0;;@ADED3D<?:99B99999A8>?88889'7<8<8>AC9?8<5:656799994=9<>9@8818:<<=;:;??@@AAAAA<><;;=???A@@@D;@;?@@<@???AA;;8;AA@A@=@@=?>;7<>//+/9606====+//*/888=<<<<8=8==88188==>?@;======>5;5;>=6=:818>>D>>>@@888@BBBB@@>??@@>>:>>>AAA:>::::<==?=
@ATNG8:04024:02389
GATGGTAGTATCTGCACACTCTGTCCAGAAGATCAGGAACTCTAGAAGAATTCAGATTTTTAACATCGAGAGTAAACGTAAAAAGAAGGTTTTACAAGACTCACGTTAACAATATTGCAGCAGTACGCACACAATCGAAGCGCAGTAAGGATGGCTAGTGTAACTAGCAAGAATACCACGAAAGCAAGAAAAAGAAGTACGCTATTAACTATTAACGTACCTGTCTCTTCCGAAACGAATGAGTACACACTCTCATATGACACTACCATCGATGGATCTGAGTCT
+
5B>B?CCCCCCCCCBBBDDDCCCCC@CCC@DCA?@@<@:@AC::9C@BA>A=0000/;;=,=;>:67:8888;;;188/////$//(/(///&//3,3266666571737=9>?@<>>>>CCHFBBBCCCCCC@DC@@>ABAABB>=;@?BBB?BDCBB?@??BCCBBA>BB>AA@9>>>==7??;:>DDDC/AA=A877???AB8:7;><<3:4:>BBC@CCBBBCC<@<?@A:ABC?AADDBAABCBAA@BBBBA=AACBBBBB?BAAACCC@CCBBBAABBC
@ATNG8:04025:02400
GATGGTAGAGTATCATGTGTATCTCCAGAAGATCAGGAACTCTAGAAGAATTCAGATTTTTAACACGAGAGTAAACGTAAAAAGAAGGTTTTACAAGACTCACGTTAACAATATTGCAGCAGTACGCACACAATCGAAGCGCAGTAAGGATGGCTAGTGTAACTAGCAAGAATACCACGAAAGCAAGAAAAAGAAGTACGCTATTATCTATTAACGTACCTGTCTCTTCCGAAACGAATGAGTACACATCGTCGTGTCGTGCTACCATCGATGGATCTGAGTCT
+
6>>C:DCBCCCCCCC@@@CCCBBCB?@@A?A?AA;:7:<@@BBB;;:;C@CADDBBBCCC5DG=;;CCCCBDDD=ACCCDEF5CB?A5;;;.<BC>@A@AAAABB?B?BC@BBB?BBBBCBBBBBBCCCCCC?BB;:7;AA?AB::5;@C@@?ADDDCCCC?CBBBBB@BB@BBB=@@?@>8>99399999(9A<A@AA@@@>:6:33---(-4333770:>AAABB=B<=>>7=>>::;;=;;;@@@>>==BA@@AAA;;:9CC<?AC@??A>@>>=??BB@7
@ATNG8:04025:02404
GATGGTAGTAGTACACTAGTCATACCAGAAGATCAGGAACTCTAGAAGAATTCAGATTTTTAACACGAGAGTAAACGTAAAAAGAAGGTTTTACAAGACTCACGTTAACAATTTTGCAGCAGTACGCACACAATCGAAGCGCAGTAAGGATGGCTAGTGTAACTAGCAAGAATACCACGAAAGCAAGAAAAAGAAGTACGCTATTAACTATTAACGTACCTGTCTCTTCCGAAACGAATGAGTACTGTATCTATGTGTGCGCTACCATCGATGGATCTGAGTCT
+
;CBB@BBBBDCCCCCCBBBDFEC@@?ABC@CCCCCC?B@BBCCCBB?BB?B@CCB?@@@@2@>BBBCCBBBBBB<BBBDCCC3BA=@5;;;6;CEAAAABDCCCB?B@CC?BBB8@@CDDDCCFDDCBBCAA=BCCD?AABBBA>>:?<@??=@BBBCBBC?BAACCB@BB@>>??ABAAA<A?=899898(8>;A888@@@@@;><>>@@7;7;?BBB@BCBBABB<?=?CB>BDD?AA@ABDCA@ABCCBBBBBBBB===>>>9>A===AD@CBABBBBBAA
@ATNG8:04027:02395
GATGGTAGTGCGTGAGAGAGAGACCCAGAAGATCAGGAACTCTAGAAGAATTCAGATTTTTAACACGAGAGTAAACGTAAAAAGAAGGTTTTACAAGACTCACGTTAACAATATTGCAGCAGTACGCACACAATCGAAGCGCAGTAAGGATGGCTAGTGTAACTAGCAAGAATACCACGAAAGCAAGAAAAAGAAGTACTCTATTAACTATTAACGTACCTGTCTCTTCCGAAACGAATGAGTACTATAGACTATCTGAGACTACCATCGATGGATCTGAGTCT
+
4@@@7;<CBBAAAAAECCCBA?@AB<BCD@B;;:@:7;=?A@BBAB=AB?DA?>?@A?>?+?>BBBBBBA@@CC<;<???>>0>@;@4;:;*9@@?ABABBBE@B?@@CC@BBB?BCCBCBBBCCCCCBBCC@CE@?>@CCBCC??<@=A@@<@BBCBBB@?ACCACA?BB@AAA8<<<=<5===:?DBBC3BD@B888???@@<@<@@@@<A=AA::9499::9>?:>;>??9?@@<@A@A@===@AAAA>><=>AAAA???>=;A===>>==AACCBA???@
@ATNG8:04029:02387
GATGGTAGGCACTGCGCACACATCCCAGAAGATCAGGAACTCTAGAAGAATTCAGATTTTTAACACGAGAGTAAACGTAAAAAGAAGGTTTTACAAGACTCACGTTAACAACATTGCAGCAGTACGCACACAATCGAAGCGCAGTAAGGATGACTAGTGTAACTAGCAAGAATACCACGAAAGCAAGAAAAAGAAGTACGCTATTAACTATTAACGTACCTGTCTCTTCCGAAACGAATGAGTACTATAGACTATCTGAGACTACCATCGATGGATCTGAGTCT
+
:=::055;6<9;;<;;;<;;;<???4;;<65559996;7<<>996A8<<<>:00/0/;;;+;698::::==<AA9779>999(9=99.555&5;<7=B=;9999;4;=@@;@?@9ACAAAEBBCBBCC???C?BA>>;?BB>B>??<B?@AB???AA???=5;;:==>878059:/55777.5574<DDDC/>><A@@;;;???=?=CC>>7:5::@BB@C;;;AAA;?=ABB;A::69:9@@CABBCCBBB@@;@???BBFAAA?BBBBBBB?BBBABAA:99
@ATNG8:04029:02389
GATGGTAGCGCGACGAGCGTAGACCCAGAAGATCAGGAACTCTAGAAGAATTCAGATTTTTAACACGAGAGTAAACGTAAAAAGAAGGTTTTACAAGACTCACGTTAACAATATTGCAGCAGTACGCACACAATCGAAGCGCAGTAAGGATGGCTAGTGTAACTAGCAAGAATACCACGAAAGCAAGAAAAAGAAGTACGCTATTAACTATTAACGTACCTGTCTCTTCCGAAACGAATGAGTACAGAGAGTACGATATGTCTACCATCGATGGATCTGAGTTCT
+
666=8<<<>;<<@A>>@@;@<<<<<5<@<;=BA::59A?BBBBC?><=@?D=>?>@????1@8==>?><<@?@A9;744444$5@9=2999&5;;5<666<<=>C?B?BC@CBB?BBC?AADBCBCBBABAB@BBAA@BBAACBBC?D?CBB=@@@@BBBF@BBBBBC@@@7;0/)/8==>77336;7788)67/557:9<9;:9=7;<:9498=>BBB9;;::?AB?A>ACF>BBC>AABBBBBBAAAA999AA@AA@::////*/>>=A66169:979./)/9
@ATNG8:04030:02395
GATGGTAGAGTACAGTGTAGTAGACCAGAAGATCAGGAACTCTAGAAGAATTCAGATTTTTAACACGAGAGTAAACGTAAAAAGAAGGTTTTACAAGACTCACGTTAACAATATTGCAGCAGTACGCACACAATCGAAGCGCAGTAAGGATGGCTAGTGTAACTAGCAAGAATACCACGAAAGCAAGAAAAAGAAGTACGCTATTAACTATTAACGTACCTGTCTCTTCCGAAACGAATGAGTACTGTATCTATGTGTGCGCTACCATCGATGGATCTGAGTCT
+
6A<=8==CCCCCBBCA@@BBABB@@<:=>:=ABA@@=@;??A@@AD<@@7948AA@@@@@.:39>=898BBBCC>75:DDDE5EF?A?ADD<ECC@<;=BBBDEFAE@AA@BBA>@AAA@@BEGDEEBBBBC@CC@@=@AA?@?BB?C@C<<::DBABB9978@@?BC@AA>ABC:>>AB@9@<>9?===>/>>:>:;;>BBBD;A=AA>>:><?@CCE@ABBBBGC?C=:993:@A??@?BBBCCCCBBBB@>>BB@A>>>??C=>>=>>EE?CA@@BBBBCC
@ATNG8:04031:02388
GATGGTAGCGAGCGAGTGTGTATACCAGAAGATCAGGAACTCTAGAAGAATTCAGATTTTTAACACGAGAGTAAACGTAAAAAGAAGGTTTTACAAGACTCACGTTAACAATATTGCAGCAGTACGCACACAATCGAAGCGCAGTAAGGATGGCTAGTGTAACTAGCAAGAATACCACGAAAGCAAGAAAAAGAAGTACGCTATTAACTATTAACGTACCTGTCTCTTCCGAAACGAATGAGTACAGAGAGTACGATATGTCTACCATCGATGGATCTGAGTCT
+
;B;@<;=BBKFGDBBBCCCIFDJ;;;;BB?BCCA@?=?>AABBBBA?BA?B>C@BBCCCC5C@CCDGCCCCCCE?CB@@AA@,AB=B5<:;*:@@:>BBBACBBG@C?CE@A??=?ABBCCBBBBBCCCFAA=ACAA=BBAAAB@@=AACA@?ABBBCBCC@CCCCAB?BB?BA@=@AAAA;AAA=ACCDD3CD@B888BBC<=9<9===A6:5;ACBB@BBBBBBC@B?BCE=BBC?@@??BBBDDCBBBABBCCBB==>A?@?=@@>?A>>:>>???>>>@@
@ATNG8:04031:02391
GATGGTAGCGCATATCAGCGCAGCCCAGAAGATCAGGAACTCTAGAAGAATTCAGATTTTTAACACGAGAGTAAACGTAAAAAGAAGGTTTTACAAGACTCACGTTAACAATATTGCAGCAGTACGCACACAATCGAAGCGCAGTAAGGATGGCTAGTGTAACTAGCAAGAATACCACGAAAGCAAGAAAAAGAAGTACGCTATTAACTATTAACGTACCTGTCTCTTCCGAAACGAATGAGTACGAGAGTCAGAGCAGAGCTACCATCGATGGATCTGAGTCT
+
;;44.555;<@<>>=<=BBBA;:99)5@B9@????@<@?BBEBBBC?BB?B?BB?@<CCC1C=9:9???A99;B;B>:;;;;$9@;@=AGG9DCC?BBBBBBCGC@C?BA@BCC?BBBBBBBCEDBBBBBDE?CB:94;AA?@A@@=A?B;;8;BA@BABCACBBBA?=?C?BBC=A@??=5<99199999(3<3>:A@DBBBC8;8:??B=@=?>BBB@BB@@@=>4949@@;@@@=@?ABABBBBBB@?@>?CCAABAABBBD@C>;;AAC@D@@@BCA@@?
@ATNG8:04031:02406
GATGGTAGTACATGATAGACGACACCAGAAGATCAGGAACTCTAGAAGAATTCAGATTTTTAACACGAGAGTAAACGTAAAAAGAAGGTTTTACAAGACTCACGTTAACAATATTGCAGCAGTACGCACACAATCGAAGCGCAGTAAGGATGGCTAGTGTAACTAGCAAGAATACCACGAAAGCAAGAAAAAAGAAGTACGCTATTAACTATTAACGTACCTGTCTCTTCCGAAACGAATGAGTACGATGAGATCTCGTGTGCTACCATCGATGGATCTGAGTCT
+
<>>>:A665<<B;;6B>6:;CCCCC@DBD@CDCA@@8<9;CBBB:949@<@=ABBCCDCC3B?;;:CCCCDBBB=BBCCEDD5DC?B5<<;*:@B<A@@@=BBBB=A?@@>ABB?BC@@AA@ABBBCBBCCC@BBBB@BBDCBCBB?B>C994;@@=?::??BCCDDD@??=?AC<@A999+9>>;:9:9::%9A;A:99@@AAB?>:=>89188<<A<;5;@;;;@@?B:;;C>BAB=@A@???BCBBBBAA@@A99:99@@AA?;>;;898@=A;;;C?@@BB
@ATNG8:04033:02418
GATGGTAGCATCATGCATATCTCACCAGAAGATCAGGAACTCTAGAAGAATTCAGATTTTTAACACGAGAGTAAACGTAAAAAGAAGGTTTTACAAGACTCACGTTAACAATATTGCAGCAGTACGCACACAATCGAAGCGCAGTAAGGTTGGCTAGTGTAACTAGCAAGAATACCACGAAAGCAAGAAAAAGAAGTACGCTATTAACTATTAACGTACCTGTCTCTTCCGAAACGAATGAGTACGAGAGTCAGAGCAGAGCTAATCGATGGATCTGAGTCT
+
CBBB?B=CCDCCDAAADDCCDCCCB?ACC@BBBB>?=?@CBB??@B?CD?B@BB>>?BBB1=8BB=BCCBBBAA697;;;;;':?:?8=>;0;AA:@BABEDDCB?B@DE@A?@>A@BBBCCCCCCCCCCBA<AC@@?BCCACC??9@=?4:6;AABCBCB@CCCCCC?AA?BBB?BBBB@:A??;?BCCC3AA?ABBBCBBBB>A=AA??;?<@?ABB?BBBBBBB?B?BBE?BAA>ABBB?>?BA>>?ACBBBBBCD@@@CC?AAAABC>BBB>@:99<=
@ATNG8:03985:02429
GATGGTAGTGATACAGATCAGACACCAGAAGATCAGGAACTCTAGAAGAATTCAGATTTTTAACACGAGAGTAAACGTAAAAAGAAGGTTTTACAAGACTCACGTTAACAATATTGCAGCAGTACGCACACAATCGAAGCGCAGTAAGGATGGCTAGTGTAACTAGCAAGAATACCACGAAAGCAAGAAAAAGAAGTACGCTATTAACTATTAACGTACCTGTCTCTTCCGAAACGAATGAGTACAGAGAGTACGATATGTCTACCATCGATGGATCTGAGTCT
+
/7896::=;556;<9665;;>9956055<7<@AA@@;?9?=;374:6:=4848333?===+=6:<BBBBCBBAD>76ADDDF1?@?C<AAA8BBCAEEDBBCBBA>A<@A=A@@00000;BCEFCCCCCCBB@B@@A?BACCCBAA=B?A@@=@BBBCCCD>?@@BBC@CC>AAC?BBBBC8???<?ACCC3BB?BAB>>?A8837<@@@B<A=@@C@@?AEECBBD@D???B>BCC>???BBBBCCAAABBBCAAABBBBBB>A=AB888@@<AA@@@>>>?A
@ATNG8:03986:02455
GATGGTAGTATCTGCACACTCTGTCCAGAAGATCAGGAACTCTAGAAGAATTCAGATTTTTAACACGAGAGTAAACGTAAAAAGAAGGTTTTACAAGACTCACGTTAACAATATTGCAGCAGTACGCACACAATCGAAGCGCAGTAAGGATGGCTAGTGTAACTAGCAAGAATACCACGAAAGCAAGAAAAAGAAGTACGCTATTAACTATTAACGTACCTGTCTCTTCCGAAACGAATGAGTACACATCGTCGTGTCGTGCTACCATCGATGGATCTGAGTCT
+
5BBC?CBBBCABACCCCBBCCCCCC=@AC?DCBBA@<@>AABCDDA?AC>B?A@;79898(9=ABBBBBBACCC;CAABDCD5BA?B8;;;.;@@;;<:@@@CBB?B?DB?@@@?AAAABBBBCCFCCDCBC?BB??<@@BABBBA?B?BBC@BBAADCBB?BBBCCC@AA>ABA=AA>??8===;::9:9(9A;A;;;>>AAA;>;>AAA8;7;ACBB@BABABBB?C?BCC>CBB?BBBBBBBBBBBBCACCBBBBBBBBBCD?BAABCCC?ABBBBBB999
@ATNG8:03986:02463
GATGGTAGCTCTGCTCTGACTCTCGTACTCATTCGTTTCGGAAGAGACAGGTACGTTAATAGTTAATAGCGTACTTCTTTTTCTTGCTTTCGTGGTATTCTTGCTAGTTACACTAGCCATCCTTACTGCGCTTCGATTGTGTGCGTACTGCTGCAATATTGTTAACGTGAGTCTTGTAAAACCTTCTTTTTACGTTTACTCTCGTGTTAAAAATCTGAATTCTTCTAGAGTTCCTGATCTTCTGGTGTCGTCTATCATGTACTACCATCGATGGATCTGAGTCT
+
B@A=>=ADBBBCCCCCCCCCCCBBBBBABA@?=?@EE>CC@C?CCCBCCCACCCCB996;A@A?B?CCDCCCC;;;;CCCC5BA@CCCC>BBBB?BCC?BB9;;@DDFIJCCCCCCD>BBB?B@CFDCBBAB@CDCB?CCDDCCBBBCBBBCCBB?CBB???<@9@?ABCDCGD@C;;;;6;=@>;;;;:*;BBCD=BBCBCBAA@A5;;;;*;CCBB?B?BB@BBBCBBB>B?BBCCBB?B@A?ACCCCCCCCCCCBBBCCCCC>@@BB@@A@CBBBBECBCA
@ATNG8:03989:02438
GATGGTAGCGCGACGAGCGTAGACCCAGAAGATCAGGAACTCTAGAAGAATTCAGATTTTTAACACGAGAGTAAACGTAAAAAGAAGGTTTTACAAGACTCACGTTAACAATATTGCAGCAGTACGCACACAATCGAAGCGCAGTAAGGATGGCTAGTGTAACTAGCAAGAATACCACGAAAGCAAGAAAAAGAAGTACGCTATTAACTATTAACGTACCTGTCTCTTCCGAAACGAATGAGTACAGAGAGTACGATATGTCTACCATCGATGGATCTGAGTCT
+
:D;;9<>?CFBBBCCCCCCFFDBBB>BCC?CCCC9989?BBCBBBB>@B=@?BBBBBBBB1B?BBAAABBB@A@8?>?ABBB2BB?B=AAA7BBB?CAADCCDCC@C@BB?BBC?CBBBCCCCCCEDCBBCC?CCAA<@@@??A995;@CAB@CDBBBCCCACCCABB@BB?BCC>AA??=5<<<;9::::(9@9>;;;@?A;;6:;>>>B7;7;@B@@>@AAABCC@D?BBB=BCC?BBCCBA@@CBBBBBBBBCBBBBB@>>@<AAAAA@@<@A?>>=>:::
@ATNG8:03990:02422
GATGGTAGTGTCAGTGCGCGTCGTCCAGTAGATCAGGAACTCTAGAAGAATTCAGATTTTTAACACGAGAGTAAACGTAAAAAGAAGGTTTTACAAGACTCACGTTAACAATATTGCAGCAGTACGCACACAATCGAAGCGCAGTAAGGATGGCTAGTGTAACTAGCAAGAATACCACGAAAGCAAGAAAAAAGAAGTACGCTATTAACTATTAACGTACCTGTCTCTTCCGAAACGAATGAGTACTGTATCTATGTGTGCGCTACCATCGATGGATCTGAGTCT
+
:@@@=@CCBBBBBBBBDBB;;:BCEAB@BCCCAA@B?B?CCCCAAB@BB<@>@A@@BBBB3C@BABCBBB:9:B;@?;;;;;*;D>A5;;;*:@@;@@?@@??>?=??CC?BBC=AABBCDCBBAACA@@CC?BAB@=@BBBDEBB?B>@??=?BBBBCCC@ACCCBB???<???:>>888*5774768888%8@:?>==@@@BB<?<??>><?<?@CBB@CBBBBAA=@?BBB>BBB@BBBBBBCAABCCCA@ABBCBBBB>>@?<?ABCA>B@BBBBBBBBBB
@ATNG8:03991:02439
GATGGTAGGTGCACATGAGTGTATCCAGAAGATCAGGAACTCTAGAAGAATTCAGATTTTTAACACGAGAGTAAACGTAAAAAGAAGGTTTTACAAGACTCACGTTAACAATATTGCAGCAGTACGCACACAATCGAAGCGCAGTAAGGATGGCTAGTGTAACTAGCAAGAATACCACGAAAGCAAGAAAAAGAAGTACGCTATTAACTATTAACGTACCTGTCTCTTCCGAAACGAATGAGTACTATGTAGAGCTCTATACTACCATCGATGGATCTGAGTCT
+
5AA<8BAA@BAB=CCCBBDDCCCAB?ABD?BBB@995:=@ACCCCB@CC@C@CCDABBBB2A?BBCCCBBBCCC=CBBCBBC5CB@C?BBB9AAA>;:;BBBBDC?B?BC?B7849>?@BCDCDCCCC;;;B@CCBB@BAAABBAC?E@C@?>?A@A@AAA@BBAA@B@BC>?992:@999,9<<8<=<<>.:;6=///99A:;7;=@@@A;><>@CBB?A@ACCBB?B?AAA<ACC@@A?BBCCBBBBBBC?@?BBBBBBAB==:=:;;@@C>AAEAAABBCB
@ATNG8:03996:02463
GATGGTAGTCTCAGATAGTCTATAGTACTCATTCGTTTCGGAAGAGACAGGTACGTTAATAGTTAATTGCGTACTTCTTTTTCTTGCTTTCGTGGTATTCTTGCTAGTTACACTAGCCTTCCTTACTGCGCTTCGATTGTGTGCGTACTGCTGCAATATTGTTAACGTGAGTCTTGTAAAACCTTCTTTTTACGTTTACTCTCGTGTTAAAAATCTGAATTCTTCTAGAGTTCCTGATCTTCTGGCTCTCGTAGACAGATACTACCATCGATGGATCTGAGTCT
+
59957==A@;AAACCCCC;96@>>CCBAAB@@=@CCC=CC?C?AAACBBCADDDBB?@:=>00+05@6<;<@=<@056@@A0BB@CBCI?BB;;:;AE?CE=;;BCBCACFCCBC@@7;6;>B?CFCCBAAC@CBDD@GCCCGCCBBCCCBBCCE@A?@?CB?B?B@AABBBAA>A;<;;.:;A;@AAAB,A?@B?:A@ABBA@@?@;AAAA0AAA@A>A>BB?BDDCBCB@D@BCBAAA=??B?BBA@@BBCCDCCBBBECBBB?BA@@A??;????A>>>AA
@ATNG8:03996:02464
GATGGTAGTGTGTCTCTGAGAGTAGTACTCATTCGTTTCGGAAGAGACAGGTACGTTAATAGTTAATAGCGTACTTCTTTTTCTTGCTTTCGTGGTATTCTTGCTAGTTACACTAGCCATCCTTACTGCGCTTCGATTGTGTGCGTACTGCTGCAATATTGTTAACGTGAGTCTTGTAAAACCTTCTTTTTACGTTTACTCTCGTGTTAAAAATCTGAATTCTTCTAGAGTTCCTGATCTTCTGGGTGTATCAGCGAGTATCTACATCGATGGATCTGAGTCT
+
6=B>:BBEDCCCCCBBBCBBBBBBCCBAABBB?BCCD=BB?B?CCCCCBC@DCCCC@C@CCCC?C?CGCCCCBBC@CBDDD1CC>BBCD>CC@@=@BB=BB>AABCCC@ECCECCBB=BCC?C?CCCCCCBB?BCBB@DCCCCBBBCCBBBB??@?BBB@BB@B?CCABBCCDD?BBCDE;A;@4::::9*;DDDE;DCCCCCBCCC@BCBB2BBBCCAC@CJ@B@@CDDD=@>ADDCBB?C@AB<ACCCCCDCCCCCCBAAA000AAABDG@DBBBBCBA@@
@ATNG8:04000:02446
GATGGTAGACACGTGTGCTCTCTCGTACTCATTCGTTTTCGGAAGAGACAGGTACGTTAATAGTTAATAGCGTACTTCTTTTTCTTGCTTTCGTGGTATTCTTGCTAGTTACACTAGCCATCCTTACTGCGCTTCGATTGTGTGCGTACTGCTGCAATATTGTTAACGTGAGTCTTGTAAAACCTTCTTTTACGTTACTCTCGTGTTAAAATCTGAATTCTTCTAGAGTTCCTGATCTTCTGGGATGTGTGCGCAGTGCCTACCATCGATGGATCTGAGTCT
+
99//,6>=BBCCC;66=;;;<<;>=A::544:394444&4:5:5:::;<;?=A><<@39,7977286888888:=<333333$3606676/6;33,33/(/:49/..78.3377::=>57795:,55:<<9;=;;><@<><<///666=??>6//60////556<7;;;B???CB<=8888,8:=98///(/999)//6666=?>>5;:;1:<=;:)/)//)/667///5:9==@@@B57776.7//-7--/78;99995855/588989=:<??=667///
@ATNG8:04024:02457
GATGGTAGTGTGTCTCTGAGAGTAGTACTCATCTTTCGGAAGAGACAGGTACGTTAATAGTTAATAGCGTACTTCTTTTTCTTGCTTTCGTGGTATTCTTGCTAGTTACACTAGCCATCCTTACTGCGCTTCGATTGTGTGCGTACTGCTGCAATATTGTTAACGTGAGTCTTGTAAAACCTTCTTTTTACGTTTACTCTCGTGTTAAAATCTGAATTCTTCTAGAGTTCCTGATCTTCTGGCTCTCGTAGACAGATACTACCATCGATGGATCTGAGTCT
+
/7<?=AABCBAAADBBBBBBBBBAA;;;0000/66.6:6:6<===CCC?CCBBB>A>ABCC@C?AABBBAAAA=AABAB/AA<AABB:AABB?BB@;<<9<9<???<?@@@AA>>:>>>=@<AA@>>AA@:>>>A:>>888><<<@@A@?@?A<>>>=>>;><@AA@>;9883/////)/7;7<7===,<;---)--3---6668-666'299996A7<<59;=A>>><>:>>:::>5::><>>><<<<///=<;<?>>>@B<??@===@=AAAA===AAA
@ATNG8:04031:02453
GATGGTAGCGCATATCAGCGCAGCCCAGAAGATCAGGAACTCTAGAAGAATTCAGATTTTTAACACGAGAGTAAACGTAAAAAGAAGGTTTTACAAGACTCACGTTAACAATATTGCAGCAGTACGCACACAATCGAAGCGCAGTAAGGATGGCTAGTGTAACTAGCAAGAATACCACGAAAGCAAGAAAAAGAAGTACGCTATTAACTATTAACGTACCTGTCTCTTCCGAAACGAATGAGTACGATGAGAGAGCTCTCTCTACCATCGATGGATCTGAGTCT
+
:;::5;666?DCGECDDBBCBBBCB=CBB@BBBB;;:;@BBABACB?BC>B>BBCCDDDD3C?DCCAAABB;;;0;A;;;;;*;C=B5<<;6;CD>CBCCBAB;;2:=::49==49:9<B@ABBBBBCBCCC?BB;;8;ABABBCC?C@CBB?BCBBB=CD=@@@:;8?CA?889===>@@8998<ABBBB3@@<@000@@?<?<;5:<@@9@<=8<<B=AA>>==;.4.444)444.5<<;BBC?>@BBBBBABBB???BA>@A==889@==9=A>>?;;;=?
@ATNG8:03989:02515
GATGGTAGTAGTACACTAGTCATACCAGAAGATCAGGAACTCTAGAAGAATTCAGATTTTTAACACGAGAGTAGACGTAAAAAGAAGGTTTTATAAGACTCACGTTAACAATATTGCTGCAGTACGCACACAATCGAAGCGCAGTAAGGATGGCTAGTGTAACTAGCAAGAATACCACGAAGCAAGAAAAAGAGTACGCTATTAACTATTAACGTACCTGTCTCTTCCGAAACGAATGAGTACACACTCTCATATGACACTACCATCGATGGATCTGAGTCT
+
4<=B?CCDA@;>>??=@@DCCC@;;89BA=BCCCBB?B?BBCCCBB>AA?A<@A989A@A2A?BAAACCCCDCD@@>99999):=:<1988*773378888=;88587BC<@AD:8;@@==;;;@@@@@>>><@@AA7;;@@A@??<A=@??=>>>?=7;;4885:9959?6999033/.).65268888+///67:;<9:74:9>>88186<=;;;<A@==>>>:=9888)6::3:@@>AAAAA?>>>>BAA>>>==A==<?:?;;;>??:?=<<?856??
@ATNG8:03992:02489
GATGGTAGGCGTGTGAGAGTCTGCCCAGAAGATCAGGAACTCTAGAAGAATTCAGATTTTTAACACGAGAGTAAACGTAAAAAGAAGGTTTTACAAGACTCACGTTAACAATATTGCAGCAGTACGCACACAATCGAAGCGCAGTAAGGATGGCTAGTGTAACTAGCAAGAATACCACGAAAGCAAGAAAAAGAAGTACGCTATTAACTATTAACGTACCTGTCTCTTCCGAAACGAATGAGTACGATGAGAGAGCTCTCTCTACCATCGATGGATCTGAGTCT
+
<>>?:@;;7;@BC>CCBAAB@BBBB>CIC@CCBB@A=@?@@@CCCE@@A>?<??DA@@@@.?:=;<A>=@@000)0//////$/:3858;;/87759999555>=9>57;4<<?:>>>?>;<;>BA?>>====ABBA=AA?AAAAA<?8<=<8=>>>>@;;5;@;:?;5:;8<==9>=;::.88839A>>A/66.6===>AAAA=B<A???<@:;;;89/7=888?A=A=>==4=::49==AA>>==888==>>;;=///99;/817;>>==<5;@997>::::
@ATNG8:03999:02508
GATGGTAGGACGAGCGTCTGAGAGGTACTCATTCGTTTCGGAAGAGACAGGTACGTTAATAGTTAATAGCGTAACTTCTTTTTCTTGCTTTCGTGGTATTCTTGCTAGTTACACTAGCCATCCTTACTGCGCTTCGATTGTGTGCGTACTGCTGCAATATTGTCAACGTGAGTCTTGTAAAACCTTCTTTTTACGTTTACTCTCGTGTTAAAAATCTGAATTCTTCTAGAGTTCCTGATCTTCTGGGCAGACTCTCACACGCCTACCATCGATGGATCTGAGTCT
+
44;;6;;@?CB;69<<969BBBCC@DCGDC;;7;BBB<BC?B?BCBCICD>AAA00+0:=@=C<C@BB@>@00*.:,.0=<<,000/;<<5A==?@CCD@BB;9;9>?@=CCCBBEGD@CCC?B@JDDAAABB=@A@@>BBBBBBA@@CCBBBABC?BAA5;;:9197<=??B==466<<:+:.5.59999(9;@@@:AABBBBB9697@<@<0:;?::5:4:C>;;;;;:B?B<@@AB?>:>>>>6@;:;BBBABA@@@A?9?:;49@??@@B?B;9:A>>??>
@ATNG8:04003:02470
GATGGTATATCTGTCTACGAGAGCCAGAAGATCAGGAACTCTAGAAGAATTCAGATTTTTAACACGAGAGTAAACGTAAAAAGAAGGTTTTACAAGACTCACGTTAACAATATTGCAGCAGTACGCACACAATCGAAGCGCAGTAAGGATGGCTAGTGTAACTAGCAAGAATACCACGAAAGCAAGAAAAAGAAGTACGCTATTAACTATTAACGTACCTGTCTCTTCCGAAACGAATGAGTACGTGTGACGTACGTGAGCTACCATCGATGGATCTGAGTCT
+
===>;=;?@;:9>A??BBBBBDCC@BBB?BA???A>A<@?AA>99299/88>@BCCCCC1C<??=A@@>>::;186;BDDD1BB>A<BBC:CCC?CBAAADEEC@C@CD@CBB?BA??@CCCDDDCC@@@C@CBBB?AAB?@?CC9@<@;;7<CAAABBB?BBBBBB?BF?BBA?CDCCC<A??<?BBBB3BF@B887?????=A<AA??<?=::@CC@CCBBBCC?B?BBC=A995:@@A@AAABBBBBEBBBAAABBBBAA@?B>>>BBA>BAAABBAAAA
@ATNG8:04005:02478
GATGGTAGTATCTGCACACTCTGTCCAGAAGATCAGGAACTCTATAAGAATTCAGATTTCTAACACGAGAGTAAACGTAAAAAGAAGGTTTTACAAGACTCACGTTAACAATATTGCAGCAGTACGCACACAATCGAAGCGCAGTAAGGATGGCTAGTGTAACTAGCAAGAATACCACGAAAGCAAGAAAAAGAAGTACGCTATTAACTATTAACGTACCTGTCTCTTCCGAAACAATGAGTACACATCGTCGTGTCGTGCTACCATCGATGGATCTGAGTCT
+
6B@@<@BDABBCCCCGHCBC==@CB@BCCADCCBCC@C<??ABBBB?BB?A?@@@AAA;ABB=BBBBABBAAAD>BA>>>>>1=A<?8===5>@@>?>?A????;7;=BB=AAA=A@@@BBBBCCCDCEBBC@CCBB?CCBBBAAA?B?C:::;BBBCDDD?AAACBC>BB>BB@=@AA??9?=<888887(9@9???@BB@@B<A=CBBB8;6:>BBB?BCBBCCD@D@CBE=CB@CBBBBCBBBAACCCCA?@?ED@@@A?>9????BBB?CBBBBBBBCC
@ATNG8:04018:02480
GATGGTAGCATCATGCATATCTCACCAGAAGATCAGGAACTCTAGAAGAATTCAGATTTTTAACACGAGAGTAAACGTAAAAAGAAGGTTTTACAAGACTCACGTTAACAATATTGCAGCAGTACGCACACAATCGAAGCGCAGTAAGGATGGCTAGTGTAACTAGCAAGAATACCACGAAAAGCAAGAAAAAAGAAGTACGCTATTAACTATTAACGTACCTGTCTCTTCCGAAACGAATGAGTACTGCGTCTCACTCTCGCCTACCATCGATGGATCTGAGTCT
+
;ACC?CCBBCBBGGGCCBBBBDDCF@BBB>ABBB998:;@@@997<=BB@B?==>BCCCC1B7BA@784CB=B?69<@@?@@,=C=@9@@@7@=@:@BABBBA@@=@?CA>BAA?AABBBBBBBCGHCCCBB>ACAA?CACBBBAA=A?A;;8;C@@@BCC@CCCCBB?BB@BBC>A@9999+99939AABEE)CC@B898???BB:>:=???5;7:>BBB?BB@@@BB@B>A@@9@@A=ABBBBBBBAAABBBBJFDCBBBB@BBB?C?@?GCC@BBBBCA@@CB
@ATNG8:04020:02519
GATGTAGGAGACACGTCGCACACGTACTCATTCGTTTCGGAAGAGACAGGTACGTTAATAGTTAATAGCGTACTTCTTTTTCTTGCTTTCGTGGTATTCTTGCTAGTTACACTAGCCATCCTTACTGCGCTTCGATTGTGTGCGTACTGCTGCAATATTGTTAACGTGAGTCTTGTAAAACCTTCTTTTTACGTTTACTCTCGTGTTAAAATCTGAATTCTTCTAGAGTTCCTGATCTTCTGGGTGCGCTACAGTCTCTCTACATCGACTGATGTCGACTCT
+
79///773>>?AA<<<>?CBBBC>966<<<<9B@BB>BC@CABBABB;:8;AA@?<?9?AAB?B@CBAAACBAA<AGEEE2B@<?888*7<<<8???;@B?B???CB588;;;>?>:>==9>;>?@=>>??=@>==:==?@@A>>===??;;;?:888<AA;?<>?>A@@@@?:;;;:;1;<B=ACDDD/BA;;:3;=@====;<<1888)8==;:8;<AA<ABBB>>>;><>==>::36///*///=<<?A>>>@@@A=@///::::;799---3267--.
@ATNG8:04024:02509
GATGGTAGCGCACACATAGATACAGTACTCATTCGTTTCGGAAGAGACAGGTACGTTAATAGTTAATAGCGTACTTCTTTTTCTTGCTTTCGTGGTATTCTTGCTAGTTACACTAGCCATCCTTACTGCGCTTCGATTGTGTGCGTACTGCTGCAATATTGTTAACGTGAGTCTTGTAAAACCTTCTTTTACGTTTACTCTCGTGTTAAAAATCTGAATTCTTCTAGAGTTCCTGATCTTCTGGTAGAGCGTGCATATATCTACCATCGATGGATCTGAGTCT
+
//7749;;;@@DC;99BBBBBBBCDDCBBBAA>ACCC>BBACAAAABBAB?BBBBD@C?BAAA?BAGDBBBCD;;;:CCCC3CD@CCCC=@@AB?BBB?BD@<;;CCC@BCCDCCEG@CCC@B?BBCCBB;;9;CCB@CCBCCBBBBBBDCAAAC@DAA>@B>A>BDCCCDEBB>A@@@?3?5;5;;;;.;;;;C?HECBBDBBA@5;;<;*;BBCGACBCDACBCBDCE@C@AA@BBC;@@@?@BCCCCCBBA@@BBBBCBCMADCAAABB?BBAAABBB??
@ATNG8:04029:02511
GATGGTAGCGCACACATAGATACAGTACTCATTCGTTTCGGAAGAGACAGGTACGTTAATAGTTAATAGCGTACTTCTTTTTCTTGCTTTCGTGGTATTCTTGCTAGTTACACTAGCCATCCTTACTGCGCTTCGATTGTGTGCGTACTGCTGCAATATTGTTAACGTGAGTCTTGTAAAACCTTCTTTTTACGTTTACCCTCGTGTTAAAAATCTGAATTCTTCTAGAGTTCCTGATCTTCTGGGTGTATCAGCGAGTATCTACATCGATGGATCTGAGTCT
+
5B@@=@CCBBCCCCCCCCCCCBBBCCBBBCBB>BAAA<AB@C@CCCCCBB?BDCCC=A?BCCB>C?CCCC???BA<>>>>>0=?=AABB>CBCC@CBB?BC>AABCCD@DCCCCCCC@CCC?C?CCDCBBBC@CCCC@DCCCCDCCBBCCDBBBB?CCC?CC?B?BBCCCCCCC@DDDDD9A<?;99999*:B??A;@@@;@BD@AA5<;<;*;CCAB@B?BB?BBBCCCC@C?BABBJFACBCC?BCCCCBBCCCCDDB@?>000<<>?AB@B@@@AAAA??
@ATNG8:03988:02540
GATGGTAGAGTATCATGTGTATCTCCAGAAGATCAGGAACTCTAGAAGAATTTCAGATTTTTAACACGAGAGTAAACGTAAAAAAGAAGGTTTTACAAGACTCACGTTAACAATATTGCAGCAGTACGCACACAATCGAAGCGCAGTAAGGATGGCTAGTGTAACTAGCAAGAATACCACGAAAGCAAGAAAAAGAAGTACGCTATTAACTATTAACGTACCTGTCTCTTCCGAAAACGAATGAGTACTGTATCTATGTGTGCGCTACCATCGATGGATCTGAGTCT
+
:;<<6::;;;;;>>>>??>BBCB>B:BBB@AAAAB@4;44:44444.59.55)45445===*<7555>>555:::154555555#5<7<9>?;6>@@?@AAEBBBAA>A=??>BAA?ABBBBBBCCECCCCCBB;?@?@<@AAAAA@?9@>B;;:;BDDCCCC@BAABCB?BA?BBB<>>>>;3==<899999(9@;@897B@=>?:=:=??@:>;>@CCC@CBB@@?>4;5<<<<.;;;5;@??AB@AA>@?A?????@A@000/=<;>=?9;8=*00//7--/--
@ATNG8:03989:02559
GATGGTAGCACGAGTCACTCATATCCAGAAGATCAGGAACTCTAGAAGAATTCAGATTTTTAACATCGAGAGTAAACGATAAAAAGAAGGTTTTACAAGACTCACGTTAACAATATTGCAGCAGTACGCACACAATCGAAGCGCAGTAAGGATGGCTAGTGTAACTAGCAAGAATACCACGAAAGCAAGAAAAAGAAGTACGCTATTAACTATTAACGTACCTGTCTCTTCCGAAACGAATGAGTACCTCTCAGACGCTCGTCCTACCATCGATGGATCTGAGTCT
+
4;5506=BEBBCDJIAA<==B;66>6;;<8<<=<;;7;8<;?///;6;9373/////99;+;6788;9:543=<;/73333333$38383899+77717987573..(.05527776:::;FBBBEDDCD???C?CCCD?B>>?BBBB@C?C@@>@CCCCCBC?BCCBBB>BB>BBB<>>><<5===999888(8>:>989AAAAB;?:?AAA:>:=?DCC@CCBAABC@C@BBC>CBB?BBBBBBB?AAABBBBAAABCA?@<??A7;;@>>?C;AAAAA@A;<<
@ATNG8:03996:02559
GATGTAGAGAGACTGTAGCGCACCCAGAGATCAGGAACTCTAGAAGAATTCAGATTTTTAACACGAGAGTAAACGTAAAAAGAAGGTTTTACAAGACTCACGTTAACAATATTGCAGCAGTACGCACACAATCGAAGCGCAGTAAGGATGGCTAGTGTAACTAGCAAGAATACCACGAAAGCAAGAAAAAGAAGTACGCTATTAACTATTAACGTACCTGTCTCTTCCGATACGAATTGAGTACGTGTGCGACGTGTCTCCTACCATCGATGGATCTGAGTCT
+
6<B=BCCCCCCCCCCBBFCCBBBB>BDCCCCCBB@A>BBB@@@B>BB>B?A@AABCCC2@=@CDDDCAAACC>D>BCDDD5BA>B5;;;.<CE@CBBBDDCBA?C@DD?AAA?BBBACCCCBCBCDDDCC?CCBB?AA@???985;>A@@>@CCCBCCB?BCCBBA?CC?BBA9=<898*9@@;9:999(:A=>;;;BCB??;?=BA@@;>;=AC@?<?9:9BCC?B@BBBBBAA>A?BBBD@@ABBBBABBBBBBAAAB?BAB?B>>>BCD?BBDDCBBBAA
@ATNG8:04001:02540
GATGGTAGTCTCAGATAGTCTATAGTACTCATTCGTTTCGGAAGAGACAGGTACGTTAATAGTTAATAGCGTACTTCTTTTTCTTGCTTTCGTGGTATTCTTGCTAGTTACACTAGCCATCCTTACTGCGCTTCGATTGCGTGCGTACTGCTGCAATATTGTTAACGTGAGTCTTGTAAAACCTTCTTTTTACGTTTACTCTCGTGTTAAAAATCTGAATTCTTCTAGAGTTCCTGATCTTCTGGATAGCGACGCGATATACTACCATCGATGGATCTGAGTCT
+
;6668=?CC?CCCCCJCCBBBBA;??B=AA@@;@BBB>CHAH@CGBCBBC?BBDBB@C>A@9935.44::::<;;7;:>?C1BC99:AA=>=@>:?;@=@A:9:@A@A=ACB;;:@@;@BD;@?ACCBCMBB@BCCB?DACBCBB@A@CBAAA;;6;;:=?B4:49>>=>=@<@=@@@@@4929=:::::(:>;;:0:@B@AABBBB>BAAA0A;;;C>A=@@=@BDCBBB@D@CCBBBH?BAA>AFCAACCFEC;;;CBBBC@@>@@BBC?A?B;;;BBDBBC
@ATNG8:04003:02539
GATGGTAGTGTCAGTGCGCGTCGTCCAGAAGATCAGGAACTCTAGAAGAATTCAGATTTTAACACGAGAGTAAACGTAAAAAGAAGGTTTTACAAGACTCACGTTAACAATATTGCAGCGGTACGCACACAATCGAAGCGCAGTGAGGATGGCTAGTGTAACTAGCAAGAATACCACGAAAGCAAGAAAAAGAAGTACGCTATTAACTATTAACGTACCTGTCTCTTCCGAAACGAATGAGTACATAGATATACGTATAGCTACATCGATGGATCTGAGTCT
+
;>CC@CCDCCBCCCBBDDCBBCCBB@BCC@CC??@@=@?BBDCCBA=AC?B?@@BBBBB5B>BBBAAABBABB<BBCCCCC5CC@D;>>=3?AB>BCCCCCCCC?B?BC?CBD<??AABC@CCCCCCCCBB@BCBC@CBAAABBBBB>BAA?BBBBBBBB>BBBB?><>B=BBB>A@=>>8?<=9=?@@@.@A?A?A@???BC697:ACC@C?BBBBB?BBBB>>>?C@BBB>BBA=ABCCBAACAAAAAAAAAABB>>><<<>>AA@???;??>AA>?>AA
@ATNG8:04003:02541
GATGGTAGTGTCAGTGCGCGTCGTCCAGAAGATCAGGAACTCTAGAAGAATTCAGATTTTTAACACGAGAGTAAACGTAAAAAGAAGGTTTTACAAGACTCACGTTAACAATATTGCAGCAGTACGCACACAATCGAAGCGCAGTAAGGATGGCTAGTGTAACTAGCAAGAATACCACGAAAGCAAGAAAAAGAAGTACGCTATTAACTATTAACGTACCTGTCTCTTCCGAAACGAATGAGTACTGATCTATGTGTGCGCTACCATCGATGGATCTTAGTCT
+
6CBC?ACCCDC@@CCCCCCBBBBBB@CDC?CDCC@@<@<@@DBBAA<BA?B?A@ABAAAA1A<@@@AAAAAAAA;@?@DDDD2CB?B6:::6;CCIBBABFDBCC@B?BC?AAA>@?BBBDCCBBBDDDDDD?CCAA=BBBBCCBA?B?BAA?@CCCCAC??BB???A>AC>@@A:<<;;;3>=>:?A@BB3?B=B766?@?A@;@=A@??<?:?@CBB@BBBBBCB?C@?>>7>??;>==BBCBBBDCBBBBBBBBB??????:?>@>@AA<A??@=@C:99
@ATNG8:04030:02528
GATGGTAGCACGAGTCACTCATATCCAGAAGATCAGGAACTCTAGAAGAATTCAGATTTTTAACACGAGAGTAAACGTAAAAAGAAGGTTTTACAAGACTCACGTTAACAATATTGCAGCAGTACGCACACAATCGAAGCGCAGTAAGGATGGCTAGTGTAACTAGCAAGAATACCACGAAAGCAAGAAAAAGAAGTACGCTATTAACTATTAACGTACCTGTCTCTTCCGAAACGAATGAGTACAGAGAGTACGATATGTCTACCATCGATGGATCTGAGTCT
+
6>>>:==BBA@<=;;9555555555.5==:>CCCBB@B@CCBBBCD@BB>@=???ABBBB3B?BBBBBBCBCCB>@?ADCCC5BB@B>BBB<BBB@C=<=BCBAB>B?BB>ABB@CDBCBBCCCB;;;B@@@@BBCC?BBBCBCCC?C@BBC?BABA@@BB?BBBDDB?B@<000,00==;500:3::::9(0959///=9>>B<A=B@@@<?;>>BA@=@BAACCB?B?AA@9A@A;@:99??????=7779::::::?A@98726622222+2555562229
@ATNG8:04034:01939
GATGGTAGTGTCAGTGCGCGTCGTCCAGAAGATCAGGAACTCTAGAAGAATTCAGATTTTTAACACGAGAGTAAACGTAAAAGAAGGTTTACAAGACTCACGTTAACAATATTGCAGCAGTACGCACACAATCGAAGCGCAGTAAGGATGGCTAGTGTAACTAGCAAGTAATACCACGAAAGCAGAAAAAGAAGTACGCTATTAACTATTAACGTACCTGTCTCTTCCGAAACGAATGAGTACACATCGTCGTGTCGTGCTACCATCGTAATTGCGAAGTCT
+
B>CC?@;>B955<@95:55:44444.4<>7:65/7727)///6/33533,3177//////$/(//98/34;;;;16/////&//)/)55)/;;5////=<;==.-(-50---(--5579///////555=7<555744393339294954.4=445;::64439660///(///388988.////////$.7.5222886550559889,2,2599;5<<555:<7<7:;;377;+//79833398/////998:44388988233333:5>)00//(/888
@ATNG8:04038:01947
GATGGTAGTAGTACACTAGTCATACCAGAAGTTCAGGAACCCTAGAAGAATTCAGATTTTTAACACGAGAGTAAACGTAAAAAGAAGGTTTTAACAAGACTCACGTTAACAATATTGCAGCAGTACGCACACAATCGAAGCGCAGTAAGGATGGCTAGTGTAACTAGCAAGAATACCACGAAAGCAAGAAAAAGAAGTACGACTATTAACTATTAACGTACCTGTCTCTTCCGAAACGAATGAGTAACATAGATTTACGTATAGCTACCATCGATGGATCTGAGTCT
+
====8=@BB==>>>>=<<<=<@>?A;@CL?BBACAA;>5==09995.6<6;665555===*=9:=9///99;;;28933333$33-3,377&3,3338333;444=8=>BC>@58187<<<=;A>><;;;<@@=;;;@6;;;666//,/6==A?B9987AAA?BBBBAA=@B=997;>;:=>3;//)/6666'//(3222888822-5-57775<5<667619552:78161678/6;;7998;33.387898781877898<7./.9689A@@@@;@===;7::;;
@ATNG8:04044:01937
GATGGTAGCACGACACGACGATGTGTACTCATTCGTTTCGGAAGAGACAGGTACGTTAATAGTTAATAGCGTACTTCTTTTTCTTGCTTTCGTGGTATTCTTGCTAGTTACACTAGCCATCCTTACTGCGCTTCGATTGTGTGCGTACTGCTGCAACATTGTTAACGTGAGTCTTGTAAAACCTTCTTTTTACGTTTACTCTCGTGTTAAAAATCTGAATTCTTCTAGAGTTCCTGATCTTCTGGGATGTGTGCGCAGTGCCTACCATCGATGGATCTGAGTCT
+
ACCC@CDDBBBDDCBB@@@@?CCCCCCCCCBB?BCCC=CC?C?CD@@ACC?CAAAC?C?AAAB=B?ABBBBBBBB?BDEHF3?=98678'5>>??BBF@BB599>BBB=AA>>=@@@;A>>9>9>>>?>>>>9>>??8<<>C>>>@@@???;<<@;==@???9=9>@A@;<;?A7><AAA5A:;7;?CDC/<=>?C:?;=>>><<>>:>???.>566F<@<@@<?@@@A>>:><ABAA?=988;;4;///=;9:::CAA@?;@AB=B??????=@?>?@@@<;<
@ATNG8:04048:01941
GATGGTAGTGTGTCTCTGAGAGTAGTACTCATTCGTTTCGGAAGAGACAGGTACGTTAATAGTTAATAGCGTACTTCTTTTTCTTGCTTTCGTGGTATTCTTGCTAGTTACACTAGCCATCTTCTACTGCGCTTCGATTGTGTGCGTACTGCTGCAATATTGTTAACGTGAGTCTTGTAAAACCTTCTTTTTACGTTTACTCTCGTGTTAAAAATCTGAATTCTTCTAGAGTTCCTGATCTTCTGGAGATACACATGATACTATCGATGGATCTGAGTCT
+
CCBC?BBBDCCCCCCCCCBDDBBBCAAABBBB?BBBB<BB?B@AABCCBB?CDICC@C@CCCC?CACIDDCAAAC@CCDDD1CC?CBBB=BCAB@BED?CC?CBBCCC@CCCEDDAA*0000)///;<<====9=?<<:=BBBCCBBBCCCCBBBC@DCB?BC?C?BBAABBABA<>>===3>:?:::9:9)8B@@B=BBBBCBBAA@5;;;;*;AA@A>A?BC@CCCCCED@C?CDDDCC?B@?=?CCCBBBBDCCCBCCCCCBBBBB?BCBBBBBBBB
@ATNG8:04054:01943
GATGGTAGTGTCATATGAGAGTGTGTACTCATTCGTTTCGGAAGAGACAGGTACGTTAATAGTTAATAGCGTACTTCTTTTTCTTGCTTTCGTGGTATTCTTGCTAGTTACACTAGCCATCCTTACTGCGCTTCGATTGTGTGCGTACTGCTGCAATATTGTTAACGTGAGTCTTGTAAAACCTTCTTTTTACGTTTACTCTCGTGTTAAAAATCTGAATTCTTCTAGAGTTCCTGATCTTCTGGCTCTCGTAGACAGATACTACCATCGATGGATCTGAGTCT
+
B?;;7;===>=996>;;@BBB9:9CA@?@@:;8;DDG>BBAHABBADDCB@BBBAB>A=AAAA?B@BCBBBBBBB=>>>>?0?A?@BBB=BBBB?CB@=@B8;;DCCB?BDCCBBBCAHCC?B@BCBC9::B?BCCCBEBBCCCBBBCBCB@A@C@BBB@BC@C?BBCCBBBCB>@;;;;.;>B>;;;;;*;AAAB>CBBBDDB@BB?BBAB0B;;=DADBDCACDBBAAA@D@CBCFDF?BBB@CFCBBBCCBCCCCCCDCC@@?@CCBBBC?BBBCC???AA
@ATNG8:04058:01933
GATGGTAGCATCATGCATATCTCACCAGAAGATCAGGAACTCTAGAAGAATTCAGATTTTTAACACGAGAGTAAACGTAAAAAGAAGGTTTTACAAGACTCACGTTAACAATATTGCAGCAGTACGCACACAATCGAAGCGCAGTAAGGATGGCTAGTGTAACTAGCAAGAATACCACGAAAGCAAGAAAAAGAAGTACGCTATTAACTATTAACGTACCTGTCTCTTCCGAAACGAATGAGTACAGAGAGTACGATATGTCATCGATGGATCTGAGTCT
+
BB=B?AB<BABCCCFDBCCCCCAAA@CCD?BBCB889:?BBBAACC?BB>B@BB??@ABB+B?FB?ABB@@@@@6==::;;;*;A9?5;::&5<A9>DBCCCBBA?C?CD?A@A?CCB@@AABCCCEECCCC?CCCC?CABBBC@@<@=B??>@CCCBBBC@AAA@@??BB@@@B?A@???8@>?9?CCCC3CF@D776??>>@<@<?AAA:>:>ABCB@BBBBCBA>A?ACD>CBB>AABBBCCBBCA@AAABBAA@AABAA@=@BB>9=???@8::@@
@ATNG8:04063:01920
GATGGTAGCGCACACATAGATACTGTACTCATTCGTTTCGGAAGAGACAGGTACGTTAATAGTTAATAGCGTAACTTCTTTTTCTTTGCTTTCGTGGTATTCTTGCTAGTTACACTAGCCATCCTTACTGCGCTTCGATTGTGTGCGTACTGCTGCAATATTGTTAACGTGAGTCTTGTAAAACCTTCTTTTTACGTTTACTCTCGTGTTAAAAATCTGAATTCTTCTAGAGTTCCTGATCTTCTGGACGACGCGCACTGACACTACCATCGATGGATCTGAGTCT
+
<===:==@@CAAACCCBCBCCBA@@995;<9:29BCC>CC:@<>>A@666;===>?;D?BB<<4606=8;;//)/:1/////$/66.8:;<4;:?D;@9;69@:?AAACC@CCBBCBBB?C;;8;?ABBCBBAA>ACBBGDCDBBCCBBBAADDDBC?@AA@BC@D?BABAABBBC>@;;;;.:9>;>>>>>,??BCC<B;;;;::95=4>9>9,>>=>@<@?CD>BBB;;:C@CADDCCCC@CCC@CC@@@CB;;;BBA@@;;;HH@DAAACEF@DCDGEBBBBB
@ATNG8:04074:01943
GATGGTAGCAGACGTGACAGAGCGCCAGAAGATCAGGAACTCTAGAAGAATTCAGATTTTAACACGAGAGTAAACGTAAAAGAAGGTTTACAAGACTCACGTTAACAATATTGCAGCAGTACGCACACAATCGAAGCGCAGTAAGGATGGCTAGTGTAACTAGCAAGAATACCACGAAAGCAAGAAAATGAAGTACGCTATTAACTATTAACGTACCTGTCTCTTCCGAAACGAATGAGTACAGAGAGTACGATATGTCTACCATCGATGGATCTGAGTCT
+
CB;;66>CDDCC>>B>ECCDCDCBA<@@@=@ABAAA?B?BBBABBD?CC?B??>?8888(9;>A>BBBAA<<<4<:;;99*5:49.55)5<<7666;??=;?;@<@A=AAA?ABBACDCCCCCCCBBBB=@B@@=@BCCBCBB?B?B@@=@CCBBBBC@CCCDBB?BB@BBB?BBBBC=???=A@@@6=:>;>BAACBEBA?A?BBBB>B?ACBBB@BCCCBBB?A?AAA;ABA;>>AABBBBCCB>?>BBCCCA??AAAAA<A@@???>=AAA??>>>>>
@ATNG8:04075:01950
GATGGTAGCACGACACGACGATGTGTACTCATTCGTTTCGGAAGAGACAGGTACGTTAATAGTTAATAGCGTACTTCTTTTTCTTGCTTTCGTGGTATTCTTGCTAGTTACACTAGCCATCCTTACTGCGCTTCGATTGTGTGCGTACTGCTGCAATATTGTTAACGTGAGTCTTGTAAAACCTTCTTTTTACGTTTACTCTCGTGTTAAAAATCTGAATTCTTCTAGAGTTCCTGATCTTCTGGCTCTCGTAGACAGATACTACCATCGATGGATCTGAGTCT
+
5C?@5;>BBBBCCCAA@@?<=BBACC@@ABBB>BCCC=@?>?@BCCCCCA?CDAAA?C@DCBB?B?BBBBBAB>?<=@=<=+79,8898(7::76=??;@C>AAAB??=?@@B???B<@@@;><>A@>>===>A878:=<<==>>?@@@@A;;;A7:;?;??=B;@?@@@A>==<=>=>>5=;=877766(/9666)------68675:AAA.@>>@@<@:>><@@?==;;7;;??@???<@>>;>AA>>>@;;;@@@>>>CB>><;;;A==><?AAAA>>=??
@ATNG8:04077:01944
GATGGTAGGACGAGCGTCTGAGAGGTACTCATTCGTTTCGGAAGAGACAGGTACGTTAATAGTTAATAGCGTACTTCTTTTTCTTGCTTTCGTGGTATTCTTGCTAGTTACACTAGCCATCCTTACTGCGCTTCGATTGTGTGCGTACTGCTGCAATATTGTTAACGTGAGTCTTGTAAAACCTTCTTTTTACGTTTACTCTCGTGTTAAAAATCTGAATTCTTCTAGAGTTCCTGATCTTCTGGGTGCGCTACAGTCTCTCTACCATCGATGGATCTGAGTCT
+
:?:<8<?@7@ACC:96666A=CCF@CDBBBAB=@@@C?CC@D@CC@ABCC@FEC<;79=@A?C@D@BBBBC;;;B?CCCCC1@?9=999)9?9999CC@DJ>9:6<?@=CCCBBBBB?B@@=@=BBBCCDBE@CC;;:;BCBCCBCBBBBEA@CC@BCC?AA?A?BC@@ACBCB?@@CEL;DAD@AAA@A0AABBF>BAAADBB;;;5;:;;*9>=>@6929B;@AA@@@B@C?;::BA?=B;;:/9:;@AA;;:>?@@BBBCCC?BBBAA;;79@@@BBCBBB
@ATNG8:04078:01954
GATGGTAGCGCACACATAGATACAGTACTCATTCGTTTCGGAAGAGACAGGTACGTTAATAGTTAATAGCGTACTTCTTTTTCTTGCTTTCGTGGTATTCTTGCTAGTTACACTAGCCATCCTTACTGCGCTTCGATTGTGTGTGTACTGCTGCAATATTGTTAACGTGAGTCTTGTAAAACCTTCTTTTTACGTTTACTCTCGTGTTAAAAATCTGAATTCTTCTAGAGTTCCTGATCTTCTGGACGACGCGCACTGACACTACCATCGATGGATCTGAGTCT
+
;444.59;:><<<<<CBBBDBDBBBBA@>999199;9,9@9B=BB@@@B=<@AA;:758@@<B?B?BBBDCBA?@;:7777$3<28344(385516=B=BBACCCCDD@CCHCCCFD@B;;:;?DDBC0000+0<<<:@;99B@B@:::BCAABCABBB@CC?A?@CC@@ACBA=@@@AA3A6;4;AAAA,?@;;;/;@ABBBB;99@CDDD1999??=A?BB?CBBBBBD@D@BA@A;;5;@@<@BAABCFJFFCBCBCCGGBA=@;;;BCC?C;;;BBAA@A
@ATNG8:04042:01970
GATGGTAGCTCTGCTCTGACTCTCGTACTCATTCGTTTCGGAAGAGACAGGTACGTTAATAGTTATAGCGTAACTTCTTTTTCTTTGCTTTCGTGGTATTCTTGCTAGTTACACTAGCCATCCTTACTGCGCTTCGATTGTGTGCGTACTGCTGCAATATTGTTAACGTGAGTCTTGTAAAACCTTCTTTTTACGTTTACTCTCGTGTTAAAAATCTGAATTCTTCTAGAGTTCCTGATCTTCTGGGCAGACTCTCACACGCCTACCATCGATGGATCTGAGTCT
+
BBBB@CCDAA<>A;99CBBBA@AABBBBBB@?<?AAA;BB<A=;;;BBEC?;;:;9246??44.9@@@@A9505;399;;;'444)489;2<<;;6;><7<>15966@AABBBBCBBB?B@@=@<A@A@ACA@=B@BB?DBBBCCCBCCCBBBCDA>AAA=???C=??BBBBCDHADCCCB9B=A=A@@@A,@A@AA;B;;;CCAA==29999'9==99499>?;@@@;;9@?A?CBABAB=??CC>BCCBCBGEBCDC@BA@BCE@CCCBBCDACB;;;A@@@@
@ATNG8:04043:02013
GATGGTAGTAGTACACTAGTCATACCAGAAGATCAGGAACTCTAGAAGAATTCAGATTTTTAACACGAGAGTAAACTTAAAAAGAAGGTTTTACAAGACTCACGTTAACAATATTGCAGCAGTACGCACACAATCGAAGCGCAGTAAGGATGGCTAGTGTAACTAGCAAGAATACCACGAAGCAAGAAAAAGAGTACGCTATTAACTATTAACTTACCTGTCTCTTCCGAAACGAATGAGTACTACTCTCAGAGACACACTACCATCGATGGATCTGAGTCT
+
499:.5/777////;///444:9997555.55555=9=5;7:5---0--(-3969:<<<<+;8:<<<544333<18858==>+;<8=6:?;188;6?:542@9995;;AA:=>A9>::9;//.....555:><@??H=>>==>>==<B=>>><AB??;;;=8=;;;56,/7359;)..33.353.38;>;)------55552-56557:7=99;7;=-//978<<:><>>>7<<=;8//6//.55553557>>A?699?>?:;8<<<:::96::443:9986
@ATNG8:04050:01978
GATGGTAGTGTCAGTGCGCGTCGTCCAGAAGATCAGGAACTCTAGAAGAATTCAGATTTTTAACACGAGAGTAAACGTAAAAAGAAGGTTTTACAAGACTCACGTTAACAATATTGCAGCAGTACGCACACAATCGAAGCGCAGTAAGGATGGCTAGTGTAACTAGCAAGAATACCACGAAAGCAAGAAAAAGAAGTACGCTATTAACTATTAACGTACCTGTCTCTTCCGAAACGAATGAGTACGTGTGACGTACGTGAGCTACCATCGATGGATCTGAGTCT
+
<CBB@BDCCCCCCCCCCBBBBBBBB@CBC?CC@@9:8:?BBBAAAD@CC=A=?>=77888(9>ABBABBBB???5<@;;:::*;C@C5;;;-:BB=CBBBBBBCC@C@DE@AAA?BBBABCDDEBBDDCAAB@CBBB?BBBBCBBB<A<@BA?BBDCBACA?BBB@???BC?BBB@BBA@@;??;5:=<=>/=A<A666AAABA:A;AA??<>:=?BAA?BGBBBCC=?=?GC>CCC>AABBBCCAAABBCCAACCCCBBBBBBB@CBBBCBB?BBBBBBAA>=
@ATNG8:04051:01981
GATGTAGAGAGACTGTAGCGCACCCAGAAGATCAGGAACTCTAGAAGAATTCAGATTTTTAACACGAGAGTAAACGTAAAAAGAAGGTTTTACAAGACTCACGTTAACAATATTGCAGCAGTACGCACACAATCGAAGCGCAGTAAGGATGGCTAGTGTAACTAGCAAGAATACCACGAAAGCAAGAAAAAGAAGTACGCTATTAACTATTAACGTACCTGTCTCTTCCGAAACGAATGAGTACTATGTAGAGCTCTATACTACCATCGATGGATCTGAGTCT
+
=CB=BC>CCCCCCBCBDHDBCAA@<@DC?BBBBBB?B@BBCAAAC?BB?C>AACCCCCC3B?BCBBBBE>:;=4<<:;;;;*;A>B4:99&5@<9>B=BBBCBB?B>@@=@AA>AAABCBCCCCBBBBBBB@BBBB@BAAB@@@A9?=@:;7;C@@@BBB@BCC@???BG?CAB>AAAAA:>9938>???/>>5;888=>?AA=D=C@AA;?<?>CCC?CB@@@AD<?>@CC=B??=?AABBBBBBBB@@@B@@AAAAA;;;==:=AA???A=A@@@A???BC
@ATNG8:04052:02019
GATGGTAGCGCATATCAGCGCAGCCCAGAAGATCAGGAACTCTAGAAGAATTCAGATTTTTAACACGAGAGTAAACGTAAAAAGAAGGTTTTACAAGACTCACGTTAACAATATTGCAGCAGTACGCACACAATCGAAGCGCAGTAAGGATGGCTAGTGTAACTAGCAAGAATACCACGAAAGCAAGAAAAAAGAAGTACGCTATTAACTATTAACGTACCTGTCTCTTCCGAAACGAATGAGTACGATGAGATCTCGTGTGCTACCATCGATGGATCTGAGTCT
+
;==>;>@;@CGGCCBCCBBDDFCCC=CBB79:@??9.4.4;:384>799486:?>@@A?A,@4:;59955599;3;>=>==<(55.549;<0<>=:<=665<=::7;:>=:==B>@A@?@BBCECCCCCFIKABB;;8;AA@ABCC?B?A:;6:BACCDBD@BBBCCC@BB?BB@<?@999+777,737373#3;17344==:@9:@<@AAA<B=A>CDB?BCBBAB@;?;?@@9?BC?CBCBBBBAABCCB??;@000=;098884:99989@;@>??:554;=
@ATNG8:04054:02003
GATGGTAGTGTCAGTGCGCGTCGTCCAGAAGATCAGGAACTCTAGAAGAATTCAGATTTTTAACACGAGAGTAAACGTAAAAAGAAGGTTTTACAAGACTCACGTTAACAATATTGCAGCAGTACGCACACAATCGAAGCGCAGTAAGGATGGCTAGTGTAACTAGCAAGAATACCACGAAAGCAAGAAAAAGAAGTACGCTATTAACTATTAACGTACCTGTCTCTTCCGAAACGAATGAGTACACATCGTCGTGTCGTGCTACCATCGATGGATCTGAGTCT
+
BBCG?CC>FGCECCCFB@ABBBBCC?BBB@BC@@@@<@=A@@ABCB?BE@C?@??BBCEC3C@BBBCCBBBCCD>BABBCCD5BB?B<A@@7A@@?AAADCCDBB@BABB?CBC?BBBBBBBBCCCCBCCCC@CBBB<@@BBBA@?9@;?>?=@CCCBBBB@BCBAAA?BB?BBB799@@@8=<=;99999(8=:@888@@???:=:=>>>5;5;?BBB@CCCCACC@C@BBB<AAB?BCCCCCDBBB>>?CCCBCBBCB???BB?BDCCBAB?BCBBBAAA??
@ATNG8:04055:01979
GATGGTAGGTGCACATGAGTGTATCCAGAAGATCAGGAACTCTAGAAGAATTCAGATTTTTAACACGAGAGTAAACGTAAAAAGAAGGTTTTACAAGACTCACGTTAACAATATTGCAGCAGTACGCACACAATCGAAGCGCAGTAAGGATGGCTAGTGTAACTAGCAAGAATACCACGAAAGCAAGAAAAAGAAGTACGCTATTAACTATTAACGTACCTGTCTCTTCCAAACGAATGAGTACGATGAGAGAGCTCTCTCTACCATCGATGGATCTGAGTCT
+
CC@@7><@;@<ACCDDCCCBBBDCC?BBC>B?@A?>9?8::DCBBB?BB?B?BCC@AA@A2B@CICCCCCCBBB;@@>@@@@,?A>@=ABB:ABB@DCBBAAABB?C?BC?@?@@CBC79:FCCBBCCCCDC?CBBB?BBBBBB??9>:>997;CBBBDCC?BBBBA@<AB?ABA;@@988*:?=?B@A@A/??=A;;<@??@A3658AAA6;8;@CCCA;;;CCBD?B>BB=BBB@BBCCCBBBC>>>CBBBBBBBBB>=>??:?@@@@@D=<<<AAAB@>>
@ATNG8:04057:01977
GATGGTAGTCTCAGATAGTCTATAGTACTCATTCGTTTCGGAAGAGACAGGTACGTTAATAGTTAATAGCGTACTTCTTTTTCTTGCTTTCGTGGTATTCTTGCTAGTTACACTAGCCATCCTTACTGCGCTTCGATTGTGTGCGTACTGCTGCAATATTGTTAACGTGAGTCTTGTAAAACCTTCTTTTTACGTTTACTCTCGTGTTAAAAATCTGAATTCTTCTAGAGTTCCTGATCTTCTGGTATGACTAGTGTACTACTACCATCGATGGATCTGAGTCT
+
D@@<;DBBBCCCCCCCCB@AACECBBBBCBBB?ABCE>BC@C@CCCCDCC?BACCD?A>ABBB?B?BBCCCCCCC>AABBB1AA=BBBB<BBBC?BBB?BD@CBCCBC@BBCDBB@D@CCC?B?CCCCCCCB@BBBA?CBBBBBCCCBBB@@@CB@AAA@CC?B>A?A@CCCDDACDCCC;C?B=::999*9BBBD=BBCCCCCAA@<@@>@0@AABC>B>BB?BCCBBBB?B?CCACCC@CAB@BCBBBBBCCCCBCCDCCBBC@DCBBBBB?BBBBBBBBBB
@ATNG8:04058:02014
GATGGTAGTAGTACACTAGTCATACCAGAAGATCAGGAACTCTAGAAGAATTCAGATTTTTAACACGAGAGTAAACGTAAAAAGAAGGTTTTACAAGACTCACGTTAACAATATTGCAGCAGTACGCACACAATCGAAGCGCAGTAAGGATGGCTAGTGTAACTAGCAAGAATACCACGAAAGCAAGAAAAAGAAGTACGCTATTAACTATTAACGTACCTGTCTCTTCCGAAACGAATGAGTACATAGATATACGTATAGCTACCATCGATGGATCTGAGTCT
+
@A==:>CCBBCCCCCCCBBCBBBBC@CBB?C@?>?A6;4;ACBBBC@CD@D@@@???@@@.A?BBBBBBEC???8<@;;;;;*:A>E4;;;*:@@=AA<BDDCBB@B@CB@BBB<@?CCCCCCBBBDCDDAA?BCCC?BBB@????9@<@@?>ACCBBCCC?CDC@@?>BC?888;>====7=<:988888(8@:?888BBB>><><??AA<>;>>BAA>ACBBBBB?C?BBB=BAA>BBBBDCCBBBBBB>?><@AAC9;;@>>:>===AAA;@@A?AB@:::
@ATNG8:04060:01994
GATGGTAGCTCGCTGATGATATCTCCAGAAGATCAGGAACTCTAGAAGAATTCAGATTTTTAACACGAGAGTAAACGTAAAAAGAAGGTTTTACAAGACTCACGTTAACAATATTGCAGCAGTACGCACACAATCGAAGCGCAGTAAGGATGGCTAGTGTAACTAGCAAGAATACCACGAAAGCAAGAAAAAGAAGTACGCTATTAACTATTAACGTACCTGTCTCTTCCGAAACGAATGAGTACACATCGTCGTGTCGTGCTACCATCGATGGATCTGAGTCT
+
;B>>;CBBBD>CCCCCCCCCC@@@@:?>?5:>AA::89<@AAAA@A=AB?C?AA???FFF3C<???CCCDCBA@9<>;;;;;*;A>B4;::&5>>9>B=BBCCCD@C?CC?CCC?BBCBDBBCCBBCBBBDD@CCCC?BBBBBAAA@C@CBB@ABCCCBDA?DBB>>>?BB=ABB?AA@AA<::9?ABDDD/BB<B887>>>8858=AAAA=@;:;@BB?CBCBCDC?C>ABE=BBB=??ABBBBCCCBABBCDBBBBB???BBB?BBBBBCC?BAAABBBBCA
@ATNG8:04066:02002
GATGTAGGAGACACGTCGCACACGTACTCATTCGTTTCGGAATGAAGACAGGTACGTTAATAGTTAATAGCGTACTTCTTTTTCTTGCTTTCGTGGTATTCTTGCTAGTTACACTAGCCATCCTTACTGCGCTTCGATTGTGTGCGTACTGCTGCAATATTGTTAACGTGAGTCTTGTAAAACCTTCTTTTTACGTTTACTCTCGTGTTAAAAATCTGAATTCTTCTAGAGTTCCTGATCTTCTGGCGCGTATGTATGTCGCCTACCATGATGGATCTGAGTCT
+
//////73==;96655;>>>@CCCBA<;;;93:9=937717)///)/967789;;CC?C5898=48:8CB@>@::@6=AA?A/><8<552'289=,73=8>A?A===A@:==@???>>:>KE=B<?@?;;:>?;?@??=???AAA???@AAA>==@7;;>=AA<?;>>>BAAAAA:>>BBB5B;?:??AAA/=A@AA3=>A>>>AAAD<AA@A/A<<>A<A<AA;AAAA@?@;?<AAAC??:?>>:;;=A?>@@A@<<<AAA:=>A:>=>@AA<AAAAAC???A
@ATNG8:04069:01973
GATGGTAGTGTCATATGAGAGTGTGTACTCATTCGTTTCGGAAGAGACAGGTACGTTAATAGTTAATAGCGTACTTCTTTTTCTTGCTTTCGTGGTATTCTTGCTAGTTACACAGCCATCCTTACTGCGCTTCGATTGTGTGCGTACTGCTGCAATATTGTTAACGTGAGTCTTGTAAAACCTTCTTTTTACGTTTACTCTCGTGTTAAAAATCTGAATTCTTCTAGAGTTCCTGATCTTCTGGGTGTATCAGCGAGTATCTACATCGATGGATCTGAGTCT
+
:?<A<BD>BCCCCCCBECDBBBCCCCBBAA?@=@BAC>CC@CABBACCCF@AA@;;697@ABC?B@BCABBAAAH>@?DDC/??547=A9;8:C@BBB@CCADBBCBB@BCCBCBC@BCD@C@BBBB@@;;7;BBB>AAAACFCDDDAAACBBB@CBB@BB?B?BC@@@BBBC@CCCCC;C@D?AAEEK5CC;;;7;ABBCDCDCC5<;<<*;@AAC@C@BB>BBBBBBC@B@BCCDCC>AAAB=BBBBCBBBCCCCBBBAA;;;BCCCCC@D<;;C@AACB
@ATNG8:04073:02011
GATGGTAGTGTGTCTCTGAGAGTAGTACTCATTCGTTTCGGAAGAGACAGGTACGTTAATAGTTAATAGCGTACTTCTTTTTCTTGCTTTCGTGGTATTCTTGCTAGTTACACTAGCCATCCTTACTGCGCTTCGATTGTGTGCGTACTGCTGCAATATTGTTAACGTGAGTCTTGTAAAACCTTCTTTTTACGTTTACTCTCGTGTTAAAAATCTGAATTCTTCTAGAGTTCCTGATCTTCTGGGATGTGTGCGCAGTGCCTACCATCGATGGATCTGAGTCT
+
B<<@9@@;BBBCA;666=;;@@AA@@;:9=??9?ACC?DB?A?;:;;;CE@CCECA>@?B@@@@CACCBAA000@800000'0;4:?>>4<@??:@BB>BB:;=CGDJFCCCBBFA@=@BB?C@BBBB;<;@=AB;;7;CBAABCBBBDCCCCBB@BCC?CC?B::9BBCCCBB?BCDEE9@;@5;;;;;*;CCCE;;;CBBBBBBB>BCCC5C@@AC@B@CG@CCCCCCD@D@BBBCDF?B<>>9<000>BA@BBCCCCL@CBC@CCCBBCB@BCBBB@??AB
@ATNG8:04076:02014
GATGGTAGCGCACACATAGATACAGTACTCATTCGTTTCGGAAGAGACAGGTACGTTAATAGTTAATAGCGTACTTCTTTTTCTTGCTTTCGTGGTATTCTTGCTAGTTACACTAGCCATCCTTACTGCGCTTCGATTGTGTGCGTACTGCTGCAATATTGTTAACGTGAGTCTTGTAAAACCTTCTTTTTACGTTTACTCTCGTGTTAAAAATCTGAATTCTTCTAGAGTTCCTGATCTTCTGGTCTACTACACTGTACTCTACCATCGATGGATCTGAGTCT
+
;=>>266;;9:<;665:<<<;;:<=@<=?>@?00/:<3998>:<666@@A8@@@@@?@;@?>:6?8@<>;59:?C=BABBB+B<499;:1:>@@?BCA;AA-00/::=166@@>>>?:?AB>A4::=:;9??9?@::89@BA699@@?>>>>:99<?A<9<@<@:>>?@?@BCC>@@BBB7@<@;@@ABB2BBBCD;;;BBCB<<<B?CBCC5BCCCGADACKHCBBBBCF@F?<;;BA@=A;;7;BBBCEBBA@@@@@BAAABB::;AA?::29=<>>??A@@
@ATNG8:04077:01982
GATGGTAGTGTCAGTGCGCGTCGTCCAGAAGATCAGGAACTCTAGAAGAATTCAGATTTTTAACACGAGAGTAAACGTAAAAAGAAGGTTTTACAAGACTCACGTTAACAATATTGCAGCAGTACGCACACAATCGAAGCGCAGTAAGGATGGCTAGTGTAACTAGCAAGAATACCACGAAAGCAAGAAAAAGAAGTACGCTATTAACTATTAACGTACCTGTCTCTTCCGAAACGAATGAGTACTGTATCTATGTGTGCGCTACCATCGATGGATCTGACTCT
+
BCDD@BB=<BBBCBBBBBDD@?@@D299B<>@AB@@=@>@?BA?@B?BGAK?9:999999(9:@@BBB997AAA9?@;;;;;*;@;@4:;;*:@@;?A?>@@?9:7;?BB>BAA?AAAABCBBAAACCCCBB@BBBB>AABBBBCC<@;@::6;A@AACBB?BBCFCB@AA>BBB@DFBAA=??=9=>=??1;A;??AAA@@@B5858@@D=A<??BCB@BB@@@@@=@?AAC>BBB@AAABBBBBBBCDCBAAAAA@BBB>@=>:>@?@@:@>@;;:D@@ABB
@ATNG8:04078:02004
GATGGTAGCTCACGTACGTCACACGTACTCATTCGTTTCGGAAGAGACAGGTACGTTAATAGTTAATAGCGTACTTCTTTTTCTTGCTTTCGTGGTATTCTTGCTAGTTACACTAGCCATCCTTACTGCGCTTCGATTGTGTGCGTACTGCTGCAATATTGTTAACGTGAGTCTTGTAAAACCTTCTTTTTACGTTTACTCTCGTGTTAAAAATCTGAATTCTTCTAGAGTTCCTGATCTTCTGGCTCTCGTAGACAGATACTACCATCGATGGATCTGAGTCT
+
;CCC?BBCBB=CAAAA@@ACECECBBCCCCBB=A;;;/;B:><A@@BABB?>>?A@<@=??>A0827==>A???A<@@@>@.?>;:BBK;BB@@<?BD?DC7:9BCBA<AAAAA===:@>@<@;>?>DAA>><>>@@376??AAAA?@@AA>==>:>>>:>><A=@@@@@????:??DCC5A<A;@@???.;7669.7-----;=6;7;AAA/A???A<A<AA<B=<9=66065;;999=166=7==88>>?>>>=88666::;:6;@@@@@A<AABB???@@@
@ATNG8:04035:02046
GATGGTAGCTCGCTGATGATATCTCCAGAAGATCAGGAACTCTAGAAGAATTCAGATTTTTAACACGAGAGTAAACGTAAAAAGAAGGTTTTACAAGACTCACGTTAACAATATTGCAGCAGTACGCACACAATCGAAGCGCAGTAAGGATGGCTAGTGTAACTAGCAAGAATACCACGAAAGCAAGAAAAAGAAGTACGCTATTAACTATTAACGTACCTGTCTCTTCCGAAACGAATGAGTACGAGAGAGCACACGTGTCTACCATCGATGGATCTGAGTCT
+
6EBB@BBBCCCCCCCBBBCCCDCCC=BBB?CCCB??<??B???CDD?AA<A?BBBAACCC3A?CCCABBCA@@?6@:?@?@@,@B?B;BBB9BDC?BCABCECCB?B@BB?@?@?CBBBCBBBCCCCCDCBB=BDCC?BBBBBB@@<A?BA@?ADBCBCCA?ACCABB@AA=ABB9??999+9==9::::9(9>9>888AA@@A<@<@@CF:=:=ACCC@CBBCBCC@C?BBB=B??<?AA@BBBBBBBBBB@ABBBBABBBAAA<A;<<A@C==>>@AAA<;;
@ATNG8:04041:02069
GATGGTAGACATATCGTACTCTCTGTACTCATTCGTTTCGGAAGAGACAGGTACGTTAATAGTTAATAGCGTACTTCTTTTTCTTGCTTTCGTGGTATTCTTGCTAGTTACACTAGCCATCCTTACTGCGCTTCGATTGTGTGCGTACTGCTGCAATATTGTTAACGTGAGTCTTGTAAAACCTTCTTTTTACGTTTAACTCTCGTGTTAAAATCTGAATTCTTCTAGAGTTCCTGATCTTCTGGGCTGCGCTTGATATGCCGCTACCATTCGATGGATCCTGAGTCTATAC
+
9A?@<CBBAA;<;<BAB?CCB@?@<<<?BCBB?BBBA=9:89=A@@@?@?8?B738>C194<<7;>B>855996:675999);>:8666/62226:::;>?78;?@??;?A?;:;;;5;=A<A=====;;::5;B??;?DBBB@?:<;B@=8996)---)-6085;@=>>=@>><<<@AA2A=?7;;EFD/>??AA:A<@====>@>>:;::-7776>171;?;?@>>>AA<A=??===?7;;=@6=7///771767;>;;5;=;<;799)//6862677(..558755..-
@ATNG8:04047:02040
GATGGTAGCTCTGCTCTGACTCTCGTACTCATTCGTTTCGGAAGAGACAGGTACGTTTAATAGTTAATAGCGTACTTCTTTTCTTGCTTTTCGTGGTATTCTTGCTAGTTACACTAGCCATCCTTACTGCGCTTCGATTGTGTGCGTACTGCTGCAATATTGTTAACGTGAGTCTTGTAAAACCTCTTTTACGTTTACTCTCGTGTTAAATCTGATTCTTCTAGAGTTCCTGATCTTCTGGTGAGATATGCATGATGCTACCATCGATGGATCTGAGTCTT
+
:9;:6::<<;;;656;;666555==<:::93323444(4:.4.44555:=9?B@BA@5@<;;=C>CAA9:55555;74444&44.44555&/9//)/9;5//)//////)/999:99;49;<29.6@<<<@@D=@@:929>@@>@:;999944444.444.4838499::565==999999+9)//7<<.99<@@5<6659<5555.55)5/////)//499:::9;39.55<<<<5::<155<5/,2******,,/5:;;.4444:45.5444555;<<4
@ATNG8:04049:02050
GATGGTAGGCACTGCGCACACATCCCAGAAGATCAGGAACTCTAGAAGAATTCAGATTTTTAACACGAGAGTAAACGTAAAAAGAAGGTTTTACAAGACTCACGTTAACAATATTGCAGCAGTACGCACACAATCGAAGCGCAGTAAGGATGGCTAGTGTAACTAGCAAGAATACCACGAAAGCAAGAAAAAAGAAGTTACGCTATTAACTATTAACGATACCTGTCTCTTCCGAAAACGATGAGTACACACTCTCATATGACACTACCATCGATGGATCTGAGTCT
+
:=;;7;?=7<66669;??;BABACE>BCB@BBBA00+09..----73::6964549<???.91396/0/99:::29:?<<<<+;@@?9==B7AAC@C=@?A@@;;797:<7AAB<:9?>>>;@9;999=???@BBBD@@??BAABB>B@A;<8;BBBBBCB=?@?????BB?BCC288877)3771756676%5;7;9188=???B=B=?>==;?:==8887/565;;=8273----&---,,5--.355555655559578?9788>;@ABDBBC:BBBBB@@80/
@ATNG8:04052:02038
GATGGTAGGAGACACGTCGCACACGTACTCATTCGTTTCGGAAGAGACAGGTACGTTAATAGTTAATAGCGTACTTCTTTTTCTTGCTTTTCGTGGTATTCTTGCTAGTTACACTAGCCATCCTTACTGCGCTTCGATTGTGTGCGTACTGCTGCAATATTGTTAACGTGAGTCTTGTAAAACCTTCTTTTTACGTTTACTCTCGTGTTAAAAATCTGAATTCTTCTAGAGTTCCTGATCTTCTGGGCTGCGCTGATATGCGCTACCATCGATGGATCTGAGTCT
+
=@54.5<B>BEBBCA@@BBC=BAAA>BB;?>A:;:;>9=?:?4555;;:;9<==BB?B7>;896;68>9====;?5=<=><,9<-57656&2;37/778,8B?BB>>>=7;;?>>A;;7;@A=B=@@@>=:;:<@@@A=;;;???==>>?AA===>:898;@B:=:=??A@@@@@<>>@@?/=5:5:=DDD/???@@:@@@@@AA??><AAAA.====B=A=AA==>>D?>>:>=@@@@>?;;;;;4;///=;;;>>>>@@@@@@@<@@@@???=AAAA<<:=AA
@ATNG8:04060:02064
GATGGTAGCTATACGTATATCTATGTACTCATTCGTTTCGGAAGAGACAGGTACGTTAATAGTTAATAGCGTACTTCTTTTTCTTGCTTTCGTGGTATTCTTGCTAGTTACACTAGCCATCCTTACTGCGCTTCGATTGTGTGCGTACTGCTGCAATATTGTTAACGTGAGTCTTGTAAAACCTTCTTTTACGTTTACTCTCGTGTTAAAAATCTGAATTCTTCTAGAGTTCCTGATCTTCTGGTATGACTAGTGTACTACTACCATCGATGGATCTGAGTCT
+
6CEEACDBBB=DCCCBBBCCCCCAAACDDDBB=B?>?9@@>A@AAAAA@?=?AAAB@C>@@BB@B>BBBBBABBB?A@AA@.@>02596/6>??;??C?BB<??B@::7;>A@@@@@<@@A=A;@@@AA>>>=@@>>:<=A=<<>@@@@ABA@@B7:;>=AA7;8;>DB@??==:==>AA6A:>:8///)/9777)--6---798;5<><>*>;>>B=B:>>:=??C>>?<@:==?===<>>>=B>>>@@@@>>=>?B887;@B;>>@@@AA<;;;>=AA@==
@ATNG8:04067:02067
GATGGTAGCAGACGTGACAGAGCGCCAGAAGATCAGGAACTCTAGAAGAATTCAGATTTTTAACACGAGAGTAAACGTAAAAAGAAGGTTTTACAAGACTCACGTTAACAATATTGCAGCAGTACGCACACAATCGAAGCGCAGTAAGGATGGCTAGTGTAACTAGCAAGAATACCACGAAAGCAAGAAAAAGAAGTACGCTATTAACTATTAACGTACCTGTCTCTTCCGAAACGATGAGTACTGCGTCTCACTCTCGCCTACCATCGATGGATCTGAGTCT
+
;<@@:>CBA<AD@CBBCHECCCBBB?BBB@DB@??B?B?BDDBBBB?BB?B@CCFBBBBB1@>=88BBB?>=<=395;9555$5<49.555&5;:5<;;@@BB?@?@?BB>BAB@@@@B;;:BFCAA@A@@B?BABB?CBBBBBBC?C@C<<8;BAAABBB?BBBBAA=AA>>>>?>;;@=5=0/)/////(//(5555<:<<>=B;::8A<@5:;BBC?BGECBBC@B?BAB=A::9AABAAABCB?BBCCEBBABACF@BBA?BDCBAAA?CAAACBBBB@
@ATNG8:04081:02020
GATGGTAGACACGTGTGCTCTCTCGTACTCATTCGTTTCGGAAGAGACAGGTACGTTAATAGTTAATAGCGTACTTCTTTTTCTTGCTTTCGTGGTATTCTTGCTAGTTACACTAGCCATCCTTACTGCGCTTCGATTGTGTGCGTACTGCTGCAATATTGTTAACGTGAGTCTTGTAAAACCTTCTTTTTACGTTTACTCTCGTGTTAAAAATCTGAATTCTTCTAGAGTTCCTGATCTTCTGGACAGAGTGTCAGATACTACCATCGATGGATCTGAGTCT
+
;C=@9C@@ACCBCBIAAACDCBBBBBBBBBBC?BA@@<@?=@??>?AA??=A?BBB?B@CBAA>A@BBBBBBBB><AABBB.;;;@@CB:BA?@=@>>8?=088;;9:5:>>@>>>A<>>>=D=@@@?===@<BAAA:>=??<<=@@AAB@===><:;;<?A9=9=>?>>??==8=??@@6@=B;>>???/<=999.7-----7::><=@@@,=///:7@7>><>@?@=>><>:>>@@@A7;;A=B>>>:::::==<=88/;//+/=77;//+/9;;??B=>>
@ATNG8:04081:02052
GATGGTAGTGTCATATGAGAGTGTGTACTCATTCGTTTCGGAAGAGACAGGTACGTTAATAGTTAATAGCGTAACTTCTTTTTCTTTGCTTTCGTGGTATTCTTGCTAGTTACACTAGCCATCCTTACTGCGCTTCGATTGTGTGCGTACTGCTGCAATATTGTTAACGTGAGTCTTGTAAAAACCTTCTTTTTACGTTTACTCTCGTGTTAAAAATCTGAATTCTTCTAGAGTTCCTGATCTTCTGGTAGAGCGTGCATATATCTACCATCGATGGATCTGAGTCT
+
BB=?;=666>>@@==<@@;BBA@ACB;;:>9;4;@AB=CC@CA;;;CBB@<<<;00+/179:?496;@@@C:;8:D=AAAAA0>==5=???6:8:>8=:;79B=@AABBD@BCBCCDCH@BBC@B@BB@A@BBB?BBBB?CBBBBAAABAAABBCDE?AAA?BB?A;@@@::9@@?:?9:99:'::?;?>>>>,??ACD7:;@?@@@;9:@DGGG1AAA@A?AADGBCCAAA@@9?<@??BAA>BBB=A@BBB;:;@;;;BBCCBBBF@CAA;;:A=ACFBBACCCB
@ATNG8:04035:02076
GATGGTAGTGCGTGAGAGAGAGACCCAGAAGATCAGGAACTCTAGAAGAATTCAGATTTTAACACGAGAGTAAACGTAAAAAGAAGGTTTACAAGACTCACGTTAACAATATTGCAGCAGTACGCACACAATCGAAGCGCAGTAAGGATGGCTAGTGTAACTAGCAAGAATACCACGAAAGCAAGAAAAAAGAAGTACGCTATTAACTATTAACGTACCTGTCTCTTCCGAAACGAATGAGTACGTGTGACGTACGTGAGCTACCATCGATGGATCTGAGTCT
+
<==?<?@CB=BCBBBDCBBBCA@??;@BC@DCBBBB?B@BBB?==B>BB?B=@@?:999+73788BCC@A@@@8<6;9444$4;5:.55)5::5566;<??AB?AACC@BBD>@@::;BBBBCDCCCBBB@DBBB=@@CCDDBB?B?CAA=A@@@BAAA?BBCBBB?BC>AAA>A@:::,7=<8889999%0>;////>>AAA<A9<;@@<B>AACA@=@BCAA@@=@?CBB=B::8:@A@AACBAABBBCCDDBBA???????;????BBB?BCBBAAABCC
@ATNG8:04035:02102
GATGTAGAGAGACTGTAGCGCACCCAGAAGATCAGGAACTCTAGAAGAATTCAGATTTTTAACACGAGAGTAAACGTAAAAAGAAGGTTTTACAAGACTCACGTTAACAATATTGCAGCAGTACGCACACAATCGAAGCGCAGTAAGGATGGCTAGTGTAACTAGCAAGAATACCACGAAAGCAAGAAAAAGAAGTACGCTATTAACTATTAACGTACCTGTCTCTTCCGAAACGAATGAGTACGATGAGAGAGCTCTCTCTACCATCGATGGATCTGAGTCT
+
<DA;;=CB@ABAAA9;9@@>DCCC=BBC@C@@AAA=A?A???BBB=AA?B?BBBBBBBB3B?CB@??AB@?=?8?8;6@@@+=;49.555&5997;<<=?>?=C?B?BB?DCC@BB@@AEFCDCCGCBB@@=@BBB?BBBBCCBA?B@C@@<@AA:;9CC?CCCBBB?BB;9:36;<877)388433778(7><A>@>>>@@@<@<??BA=A<?>BCD@CCCBACC?B?BAA9A@@=AAB@@AA999BBB@ABBB@@>?>?@8818@;;;@?:;;;===A=;;
@ATNG8:04037:02107
GTTGGTAGTATATCGCGTCGCTATCCAGAAGATCATGAACTCTAGAAGAATTCAGATTTTTAACACGAGAGTAAACGTAAAATGAAGGTTTTACAAGACTCACGTTAACAATATTGCAGCAGTACGCACACAATCGAAGCGCAGTAAGGATGGCTAGTGTAACTAGCAAGAATACCACGAAAGCAAGAAAAAGAAGTACGCTATTAACTATTAACGTACCTGTCTCTTCCGAAACGAATGAGTACTGTATCTATGTGTGCGCTACCATCGATGGATCTGAGTCT
+
==9>9C@?D;@@CCCCCCCCBBBBD@CCC?CBBBD:;:@BBCDCCD@CC?B@AC=99999*;>AACCCDCCCBB>BA@@CE;CBB>A?ACB6AAB=ABBAABB993:;>=;@@@=CCBBBCCCCCCCCCBCC@CAAA@BBBAABBB@C?BBA?BBCCCCCC?CAAAAA?AA>AAC@CC>==799:;9:9:9(9@:@999BAABB;?;?@@B;A<?AD:;:;ACCCDKAD@BBB<ACB?BBAABBBBCBBBA999BBBBCAAABBF@EB>>>@B>B@@@BABACB
@ATNG8:04039:02076
GATGGTAGAGTACTGCGCTGATACACCCAGAAGATCAGGAACTCTAGAAGAATTCAGATTTTTAACACGAGAGTAAAACGTAAAAAGAAAGGTTTTGACAAGACTCACGTTAACAATATTGCAGCAGTACGCACACAATCGAAGCGCAGTAAAGGATGTCTAGTGTAACTAGCAAAGAATACCACGAAAGCAAGAAAAAGAAGTACGCTATTAACTATTAAACGTACCTGTCTCTTCCGAAAACGAATGAGTACTATAGACTATCTGAGACTACCATCGATGGATCTGAGTCT
+
4:77255-***5*(((2,,-:::@:>>5>8838883344948883333488(/(-----999+81455::7822222&2595555$577.72777&//9:5///<<:::;7;7::6;<<8===;?==<<966=<59427733-3;9999378)9:===9:<;::8::6:><<7//(/93///5:78;;3965-/8777'//(/55BB@;:6:>@A???.99)4;??@?C999CB@:=;9999-8=>:=>>?>>;?>?<<<@A779>@@000>0/)////89;5;>666=>>>>
@ATNG8:04039:02095
GATGGTAGCGCACACATAGATACAGTACTCATTCCGTTTCGGAAGAGACAGGTACGTTAATAGTTAATAGCGTACTTCTTTTTCTTGCTTTCGTGGTATTCTTGCTAGTTACACTAGCCATCCTTACTGCGCTTCGATTGTGTGCGTACTGCTGCAATATTGTTAACGTGAGTCTTGTAAAACCTTCTTTTTACGTTTACTCTCGTGTTAAAAATCTGAATTCTTCTAGAGTTCCTGATCTTCTGGATAGCGACGCGATATACTACCATCGATGGATCTGAGTCT
+
77793:555/-------9;4445544>=<>>>)0)///)/94<:@@@BB==8<?@9;2:.444@=B?CEEBBBBAC@CCCCC3BB?@?@@9?<AB696=9<<8666===7<;696===8=AB?B;;;@>A666<@CCC@C99:CCCCC;;;B;;;B?;00:00*0)/8<>>?;CD799=>>2=?B?@@@@@'99?@@0;;@@;;;:99;@@@C1BAAAC@B=BB=@>>>949.43=9:;?=:<?@@@A999@@9596559;;>>>>5=<=<779;@=996?B>BB
@ATNG8:04039:02103
GATGGTAGTGCGTGAGAGAGAGACCCAGAAGATCAGGAACTCTAGAAGAATTCAGATTTTTAACACGAGAGTAAACGTAAAAAGAAGGTTTTACAAGACTCACGTTAACAATATTGCAGCAGTACGCACACTATCGAAGCGCAGTAAGGATGGCTAGTGTAACTAGCAAGAATACCACGAAAGCAATAAAAAAGAAGTACGCTATTAACTATTAACGTACCTGTCTCTTCCGAAACGAATGAGTACGAGAGAGCACACGTGTCTACCATCGATGGATCTGAGTCT
+
6>>@;CDBBBBBBCCCCDCCDB?@@;@BB?B@AA9:9;?B@@BCBB@BC?B?BA999@?@+@7>>=BBBBCBBA9A>:;<<<*;B=A5;;;*9@@6?AA@<BCBB?C@BB>BBA?BBBBBCDCCCCCCCCCCCCBBB@BBCABC@A9@=@::6;BBBAACF@BBBAAA?BB@BBD?AABBC<A@>;9::999%0=:=00/;;>?@<@=@@@A<A=??CAA>@;;;BBCAD=??D>FBB>BBACBAACBBBBBAAA???BBBBB@@@<@<;<??@<>>==BBBBAA
@ATNG8:04053:02073
GATGGTAGCGCATATCAGCGCAGCCCAGAAGATCAGGAACTCTAGAAGAATTCAGATTTTTAACACTAGAGTAAACGTAAAAAGAAGGTTTTACAAAACTCACGTTAACAATATTGCAGCAGTACGCACACAATCGAAGCGCAGTAAGGATGGCTAGTGTAACTAGCAAGAATACCACGAAAGCAAGAAAAAGAGTACGCTATTAACTATTAACGTACCTGTCTCTTCCGAAACGAATGAGTACGTGTGCGACGTGTCTCCTACCATCGCATGGATCTGAGTCT
+
//;;2555-//9799;@@@B;9:@D296B><<=@9:798@<<=<<;633,3,37;44454$59=>>@<<<=AAC=:;;BBBB2BC@CADCC;AAABB7;;;CDCC<@;?>;?AB;AAAAAACCBAA;;00//068;;8<<<BBCCC?C?CKE>?????=>>;?CA@AB?BA?CAA576:55'222355555'555:67-----05(.225.50669;;9@>8;;@>:>8898)578/7=:;<;;:;88777:;;;;;///16/-(-66---.3.3556222272
@ATNG8:04054:02088
GATGGTAGCGCATATCAGCGCAGCCCAGAAGATCAGGAACTCTAGAAGAATTCAGATTTTTAACACGAGAGTAAACGTAAAAAGAAGGTTTTACAAGACTCACGTTAACAATATTGCAGCAGTACGCACACAATCGAAGCGCAGTAAGGATGGCTAGTGTAACTAGCAAGAATACCACGAAAGCAAGAAAAAGAAGTACGCTATTAACTATTAACGTACCTGTCTCTTCCGAAACGAATGAGTACAGAGAGTACGATATGTCTACCATCGATGGATCTGAGTCT
+
////)///:=:56?965==>BCCCC=CCB?;::A@@;@=@@DDCCB?CC?C?@@@;;;;;*;?CCFCEECCDDD>DDA@@@@0@A>C4;;;*9@D9;@;@@CCCD@B@BB?BBB<AABBBCCCCBBCCCCBB@CDCC@BCCBBBBB?B@C@@>@CCBCCBA?ADCBBA?AA?BBB>??777)9<=;99999(:A?B:9:BAAAB?><>?AA5637ACBB@BBBCBBB@D?CCC=C@@=@BBBBCCAAAAACAABABBBBBB?@@C>ABB>A>>9<AAAB<=;>>
@ATNG8:04062:02094
GATGGTAGCACGACACGACGATGTGTACTCATTCGTTTCGGAAGAGACAGGTACGTTAATAGTTAATAGCGTACTTCTTTTTCTTGCTTTCGTGGTATTCTTGCTAGTTACACTAGCCATCCTTACTGCGCTTCGATTGTGTGCGTACTGCTGCAATATTGTTAACGTGAGTCTTGTAAAACCTTCTTTTTACGTTTACTCTCGTGTTAAAATCTGAATTCTTCTAGAGTTCCTGATCCTTCTGGTATGACTAGTGTACTACTACCATCGATGGATCTGAGTCT
+
49::3;=@BBB@<<AAA=B0////=CDCCBA@<@AAA<BC@C@CCCCBCC?CBBBB>B>AABB?C?B>?=CCCBB5::FCC3BA:>768'6::99?BC@DC>BB@@@?586==AA>><>@@<@=@>>@@@AA;?AAA49;A@@A=<=@??A?@@A<@@@;@D=D:<=>>>@@@A<===DF;D:<6:6666)66---)--3---366:-555'266696=4=<4>>>==??:=6<:9--*-*--;49:9@@@AA@???ABB===@@=AB@@@>>:>A><<==<<<
@ATNG8:04067:02086
GATGGTAGCAGACGTGACAGAGCGCCAGAAGATCAGGAACTCTAGAAGAATTCAGATTTTTAACACGAGAGTAAACGTAAAAAGAAGGTTTTACAAGACTCACGTTAACAATATTGCAGCAGTACGCACACAATCGAAGCGCAGTAAGGATGGCTAGTGTAACTAGCAAGAATACCACGAAAGCAAGAAAAAGAAGTACGCTATTAACTATTAACGTACCTGTCTCTTCCGAAACGAATGAGTACCTCTCAGACGCTCGTCCTACCATCGATGGATCTGAGTCT
+
6===<??>=?CD@??BC@@<BBBBB@CCC@CCCAAAAC>AACCCBB>BB@B@BCB??@@@2A?BBBBBCCCB@@9??BCDGE5@@?AADGD;EDD@DBBBBBBA@<A?AC?AAA=A@??@BBBLCCCC@@@C@B???@@@@CCCBA@B?C:;;;CDCCD@?=?BB@?>@BB?>>>>A@===2:9=9?AAAA2?:5;888>???@<A<@AAA<A<>>BCC@CBAAA@@<@?AAD>BAA>??>BBBB?CCBBBBBBBBB?@@@<@??:=>@@AAA=AAA?????@@
@ATNG8:04069:02118
GATGGTAGTGTCAGTGCGCGTCGTCCAGAAGATCAGGAACTCTAGAAGAATTCAGATTTTTAACACGAGAGTAAACGTAAAAAGAAGGTTTTACAAGACTCACGTTAACAATATTGCAGCGTACGCACACAATCGAAGCGCAGTAAGGATGGCTAGTGTAACTAGCAAGAATACCACGAAAGCAAGAAAAAGAAGTTCGCTATTAACTATTAACGTACCTGTCTCTTCCGAAACGAATGAGTACGAGAGAGCACACGTGTCTACCATCGATGGATCTGAGTCT
+
//77299?CCGCCCCCCBCBBBCBB@BCCACDA@@?;?9@@@@??B?BA?B>?==99999(:;ABBBBBBBBBA<A@AABBB0AB;@4;;;6;DEAHCCCBBCCB?B?BA?@@@?BC9:;CCCGEJCCCCC@BBBB>@@@@BBAA<?;???;?ABA?@@B@DBB???<?B>BAA=@A<<<899:>>AABB3AA>BB?BBBCBB<?<;A@@<@=CAA>><>>@?DAA<A<==<7=AB?BBBBBCB>>?BBBCAACA@=@ABDC::7:A@>>>A<@>@@AAAAAA
@ATNG8:04073:02075
GATGGTAGAGTATCATGTGTATCTCCAGAAGATCAGGAACTCTAGAAGAATTCAGATTTTAACACGAGAGTAAACGTAAAAAGAAGGTTTACAAGACTCACGTTAACAATATTGCAGCAGTACGCACACAATCGAAGCGCAGTAAGGATGGCTAGTGTAACTAGCAAGAATACCACGAAGCAAGAAAAAAGAAGTACGCTATTAACTATTAACGTACCTGTCTCTTCCGAAACGAATGAGTACTACTCTCAGAGACACACTACCATCGATGGATCTGAGTCT
+
<<AC;GFBCBBCCCC;;;BBCBBA@;@>@=@@AB;;8;@CCCCABB?CC@C<@@B;;:;.9<@CAABCBB;;;0;C;;;;;*;;292:9,444.5>>>@AABB?B?>><>BB?BBBBBCCCCCBBBCCCE@A@AA>A@A?@?9:3:4:99.4:::=;57-3:8::86..)-..)-/:<1373,38889:%562....5579:/5/5755.5/57ACC4;659544.4.4;;1?<B9BBBBBBBABBCCDDCBBBCAAA?>>??===D>>:@=@;<<DAAACB
@ATNG8:04073:02099
GATGGTAGCGAGCGAGTGTGTATACCAGAAGATCAGGAACTCTAGAAGAATTCAGATTTTAACACGAGAGTAAACGTAAAAAGAAGGTTTTACAAGACTCACGTTTAACAATATTGCAGCAGTACGCACACAATCGAAGCGCAGTAAGGATGGCTAGTGTAACTAGCAAGAATACCACGAAAGCAAGAAAAAGAAGTACGCTATTAACTATTAACGTACCTGTCTCTTCCGAAACGAATGAGTACGATGAGATCTCGTGTGCTACCATCGATGGATCTGAGTCT
+
999:,/6@@BBBBBBBBCBCCCCDA=A@@<??@AAC?B?AABBBBB@BB=A;>9;:555&5599;>><==<<<1:595999(55.5.555'5<<9?966;>?444)4688.438-3399:;<>@@;<;@=BB?A@>>599554:::./)/0/)/77;>9;?9ACABBC79:<?AA<@@999,7>>8A@EDE2AA>A999@>>AA9;5;;:>=D5::AAB=AC@::6B?C?BBC=AA<6954:334:333888:8888888///33.35::::>?>BAA?>>?BB
@ATNG8:04081:02091
GATGGTAGTATAGAGCTCTACATAGTACTCATTCGTTTCGGAAGAGACAGGTACGTTAATAGTTAATAGCGTACTTCTTTTTCTTGCTTTCGTGGTATTCTTGCTAGTTACACTAGCCATCCTTACTGCGCTTCGATTGTGTGCGTACTGCTGCAATATTGTTAACGTGAGTCTTGTAAAACCTTCTTTTTACGTTTACTCTCGTGTTAAAAATCTGAATTCTTCTAGAGTTCCTGATCTTCTGGTGTCTGATCTGTATCACTACCATCGATGGATCTGAGTCT
+
6CCD@BBBDCCCABCCCBBB>DCCBBCCA;;;?CAAB=BC>B>AABBBBB?@BBBB>C>BBAA?B?CAA??AAAA7=?AAA/AA:><==5=CAB?BB@<AA376;A;;7;AAAAA@@;>>>6868>>>?>>>;?<<<<A??A;;>???AAA@><>;??@=BB<@;>>@@?@>=>:=BBDD2?:>9>?DDD/99799-3-----=<<?<?BBB/A>>:<7@6//,/9::@??<?:>>=<=>;>>A>B@@?>>>@@@@@@@:::A>>:?????@A;>>>===@@>>
@ATNG8:04083:02108
GATGGTAGTATCTGCACACTCTGTCCAGAAGATCAGGAACTCTAGAAGAATTCAGAATTTTAACACGAGAGTAAACGTAAAAAGAAGGTTTTACAAGACTCACGTTAACAATATTGCAGCAGTACGCACACAATCGAAGCGCAGTAAGGATGGCTAGTGTAACTAGCAAGAATACCACGAAGCAAGAAAAAGAAGTACGCTATTAACTATTAACGTACCTGTCTCTTCCGAAACAATGAGTACGAGAGAGCACACGTGTCTACCATCGATGGATCTGAGTCT
+
6;==8===@;99995559;999944.4999<B@@@@<@>A;==BBB>@>9?5<<9:3999*71778889<7333(3349999)9>:>2555&55549555::99:7?4;9?CCC?BBA@;;;CCBBAAA@BC@BCBEACBCABDCC?CADCC?AABACBBB?BBBCCC=???AA@?@=00*///0/////'3<1;5559;;57176<;=>8=8:;@@A=@BABBBB@C?AAE=BB?BCBCCBA???@@9::??AABBC999980599777:5:7787:8=52
@ATNG8:04035:02159
GATGGTAGTACATGATAGACGACACCAGAAGATCAGGAACTCTAGAAGAATTCAGATTTTTAACACGAGAGTAAACGTAAAAAGAAGGTTTTACAAGACTCACGTTAACAATATTGCAGCAGTACGCACACAATCGAAGCGCAGTAAGGATGGCTAGTGTAACTAGCAAGAATACCACGAAAGCAAGAAAAAGAAGTACGCTATTAACTATTAACGTACCTGTCTCTTCCGAAACGAATGAGTACTATGTAGAGCTCTATACTAATCGATGGATCTGAGTCT
+
==?@:@???;;<D@CDDCBCBBBCC=AAC>BBBAA@=@>AACCCBD?BBAF@CB666@?>+>7696ABAA=>BB;?@@@@>@0>A>B5;;;*:BB=CA@@ABBCD@A?AD@BBC?BBAAAAAACBDDBBBDEAD@A@@BBBBBBBB?B=C996;CBBBCFC@DBBBBB?BB?BBC=@@999,9==9::9:9(9@9ABBBBBDBB??=A@@@<@<<=BBC?AAACCBD@D?BBD?DCC?AABCBBACC@A?CCAAADCCAAABBB<AAAAAA:??@@@@@@@@
@ATNG8:04035:02167
GATGGTAGGTGCACATGAGTGTATCCAGAAGATCAGGAACTCTAGAAGAATTCAGATTTTTAACACGAGAGTAAACGTAAAAAGAAGGTTTTACAAGACTCACGTTAACAATATTGCAGCAGTACGCACACAATCGAAGCGCAGTAAGGATGGCTAGTGTAACTAGCAAGAATACCACGAAAGCAAGAAAAAGAAGTACGCTATTAACTATTAACGTACCTGTCTCTTCCGAAACGAAAGTACTATGTAGAGCTCTATACTACCATCGATGGATCTGAGTCT
+
<BCC@BBB?BBCDCCFCBBBCBBCC@CCC@CA@@@?@C?CCBBBCC@BB@CABBBBBBAB3C?BBCCCCCC:::0;@@@@@@,AC=C5;;;*9>>5<AABCBCBB?B?BB?><>=A@ABBBBBCCCCCCCBB?@@??<@ACCCCBB>B=B:96:C@@@CCB@CCCBBB>BB<AAC=@?888*:??;::9:9(9@:@888>>B@@=@:>>@@<@<<9@AA=AACBBBC?B?BAA9@;;;6;BABCCBBBCCBBABB@BBAA@AB?B?A@C>>:>>@?@@@@>>
@ATNG8:04038:02168
GATGGTAGCGAGCGAGTGTGTATACCAGAAGATCAGGAACTCATAGAAGAAGTTACATAGATTTTTAACACGAGAGTAAACGTAAAAAAGAAGGTTTTTACAAGACTCACGTTAACAATATTGCAGCAGTACGCACACAATCTAAGCGCAGTAAGGATGGCTATTGTAACTAGCAAGAATACCACGAAAAGCAAGAAAAAGAAGTTACGCTATTAACTATTAACGTACCTGTCTCTTCCGAAACGAATGAGTACGAGAGTCAGAGCAGAGCTACCATCGATGGATCTGAGTC
+
5===9@===BBBB996=<<<>A>;?7<<=7;;==>A@A=?:///987356(//(//8///33333$3,333733389==293339999%9=16/5555'555/5666...33.548=;A560299><=>B???BB>?>B?B?>?;>BBAAA??;B?BB@;A::;9=9:179:9995<>5566(//////'/9:457652$26466,226...838385550505:>>>:===BBBB=A=AAB=BBC?BCB@??BB?????A@@AAABBAAABBB?BBB>>>BACCCCCAAAC
@ATNG8:04039:02141
GATGGTAGCTATACGTATATCTATGTACTCATTCGTTTCGGAAGAGACAGGTACGTTATTAGTTAATAGCGTACTTCTTTTTCTTGCTTTCGTGGTATTCTTGCTAGTTACACTAGCCATCCTTACTGCGCTTCGATTGTGTGCGTACTGCTGCAATATTGTTAACGTGAGTCTTGTAAAACCTTCTTTTTACGTTTACTCTCGTGTTAAAAATCTGAATTCTTCTAGAGTTCCTGACTCTTCTGGTTCTTACTACACTGTACTCTACCATCGATGGATCTGAGTCT
+
<C>@;CC>===<<A>=A<@@CCBBBCCBCCBB@BCFC>CC?B?CAA@DBB?ABDCC?BB?BBB@BACAAABBBBB?BCCDC2CD???;A:ACCC?ABB?AA=999A=?9?=ABAAAA<?@?=A;@@A==>=?=@;;;<@==>???@?????AABB7;;;8==5;6;>@C@@@>>5:::::-:4:488889(8><=@2:::///=67;8=???/;;;@B=@<??<;;;>===6;5;>::://*/77-2-,,),22277,-/;;;97733-37622,,),-69;///;=
@ATNG8:04042:02161
GATGGTAGTAGTACACTAGTCATACCAGAAGATCAGGAACTCTAGAAGAATTCAGATTTTTAACACGAGAGTAAACGTAAAAAGAAGGTTTTACAAGACTCACGTTAACAATATTGCAGCAGTACGCACACAATCGAAGCTCAGTAAGGATGGCTAGTGTAACTAGCAAGAATACCACGAAAAGCAAGAAAAAAGAAGTACGCTATTAAACTATTAACGTACCTGTCTCTTCCGAAACGAATGAGTACGAGAGAGCACACGTGTCTACCATCGATTGATCTGAGTCT
+
9;6B==@BB<<=666>>?B>BBCDDADDCACCCAAA=B=@@BBBBE?AC@DACB??@BBB2B=AA@AAAAABDC>99<@B@A2AB=@<ACC<GCGADCBBBDC;;8;=@?=;;:<@AABBA@ABBBAA@BBC?AB;;6:A@?@???@D@CBC@BCA@@@@B?DB@A@C?AA=??71;6////&///(/8::;;'?;35855AA@==*//(////)/)/:@@A@CBCBCBBAD?AAC>CDC>?????AAAAA??999BABAEBBB>@>>:=888=>8==;;;==@@A=
@ATNG8:04043:02137
GATGGTAGTGATACAGATCAGACACCAGAAGATCAGGAACTCTAGAAGAATTCAGATTTTTTAACACGAGAGTAAACGTAAAAAGAAGGTTTTACAAGACTCACGTTAACAATATTGCAGCAGTACGCACACAATCGAAGCGCAGTAAGGATGGCTAGTGTAACTAGCAAGAATACCACGAAAGCAAGAAAAAAGAAGTACGCTATTAACTATTAACGTACCTGTCTCTTCCGAAACGAATGAGTACGATGAGATCTCGTGTGCTACCATCGATGGATCTGAGTCT
+
6=>??CCBBCDCCCCCCAABBDCCB?CCC?BBCB@A>A?ABBBAAD?CA>B@@??89999:#38=AABBACCCDD;>;?@BBB0BC?C?BGI;CCC@BBBACJDDD?B@BC?BCC>AABBBCCCCCEEBCCCC?CCCC>??BBCCBB>B@CBB@BCBBACCC?@@?BBB@BB>>>?:@@999+9==;::::9:%:B;@888AAAAA<A<@@>=:><AACBB@BBBBACB?B@BBB=BAA>ACBBBBBBBBCCBBBC>>>>>>>>>@A<AAA@>@C?CBBBB>>?BB
@ATNG8:04045:02120
GATGGTAGTAGTACACTAGTCATACCAGAAGATCAGGAACTCTAGAAGAATTCAGATTTTTAACACGAGAGTAAACGTAAAAAGAAGGTTTTACAAGACTCACGTTAACAATATTGCAGCAGTACGCACACAATCGAAGCGCAGTAAGGATGGCTAGTGTAACTAGCAAGAATACCACGAAAGCAAGAAAAAGAAGTACGCTATTAACTATTAACGTACCTGTCTCTTCCGAAACGAATGAGTACACACTCTCATATGACACTACCATCGATGGATCTGAGTCT
+
:;44.599:566>>==>>;;:?@9;.5@@9=B;;;@<A<@@AAACB@CC@C?@@@>>===,=>ABBACDDC???8:9;A@@@1??;@2;;:&5:;5;A<<@@EDC@B?BC@CBC?BBAABBBBCCCDCCCBB?AC@@>@BBBCCAA>B@CBC?BCCCCCCB?AACCCA8?@?C@A>@A:::,8<;8<=>@@2AB<A???AAA?@3858ACC;>;>@@@@?@@@BBCC?B?BBC<A@A=ABBCBCCCCCA@ABBBBA@CABABBBBADCBBBBC@CCBBCBBBBB
@ATNG8:04046:02158
GATGGTAGTATCTGCACACTCTGTCCAGAAGATCAGGAACTCTAGAAGAATTCAGATTTTAACACGAGAGTAAACGTAAAAAGAAGGTTTTACAAGACTCACGTTAACAATATTGCAGCAGTACGCACACAATCGAAGCGCAGTAAGTATGGCTAGTGTAACTAGCAAGAATACCACGAAAGCAAGAAAAAAGAAGTACGCTATTAACTATTAACGTACCTGTCTCTTCCGAAACGAATGAGTACACATCGTCGTGTCGTGCTACCATCGATGGATCTGAGTCT
+
:BBC@BCCBCCC;96;;<<<>@@@@:@AA44//9//)/)//7555=8=<17.3;<9999*75;773338;;;@9879>?>>+6979;?DF;B=@><<666=>;;7;:==????89:989BBCDCBBBC@AAA@@@B?A@@@A::9<AAA;;6:A@@@CCB?BBA@@?<??>CA?:??877.388388<<<<%;=:///69;;>><><@>AD<@;77:@?>BCBBBBA=>19:?9?AA=??>BBBBCCCB?>?AAA@@@A??@ABB@BBBBBBB?BAA@AABBBC
@ATNG8:04049:02137
GATGGTAGTGTGTCTCTGAGAGTAGTACTCATTCGTTTCGGAAGAGACAGGTACGTTAATAGTTAATAGCGTACTTCTTTTTCTTGCTTTCGTGGTATTCTTGCTATTACACTAGCCATCCTTACTGCGCTTCGATTGTGTGCGTACTCCTGCAATATTGTTAACGTGAGTCTTGTAAAACCTTCTTTTTACGTTTACTCTCGTGTTAAAAATCTGAATTCTTCTAGAGTTCCTGATCTTCTGGGTGTATCAGCGAGTATCTACATCGATGGATCTGAGTCT
+
:B==:=BCCBBB>>;;;CCBBCCCCGCC@@?C@AAAC=CC>C=BBCCCCC?CCDCC@CACEBB@C?CCDDDCCCC?;:999*9?=AABA;AA@@=A;;7;EACC@@A@CDCBBBCC@CAB>A>A?BB@A@B>AB??:A@BBBCDDBBBD?BBCC?CCB>@@;@=ABBCBCCCB=@::::.;;@<;;:;:*;AAAB=AACCCDECCC@CBBB2BBBDHECAGDADA@@DBB>B@BBAB@@=@@BC=BBCCCCCCCCCBBBBBCBBB;;;BAC?@;<;BBA@A:
@ATNG8:04052:02137
GATGGTAGTGCGTGAGAGAGAGACCCAGAAGATCAGGAACTCTAGAAGAATTCAGATTTTTAACACGAGAGTAAACGTAAAAAGAAGGTTTTACAAGACTCACGTTAACAATATTGCAGCAGTACGCACACAATCGAAGCGCAGTAAGGATGGCTAGTGTAACTAGCAAGAATACCACGAAAGCAAGAAAAAGAAGTACGCTATTAACTATTAACGTACCTGTCTCTTCCGAAACGAATGAGTACACATCGTCGTGTCGTGCTACCATCGATGGATCTGAGTCT
+
9;9946>??>C=?BC@CBA@@BBBC>CBB@BCAA;:488AAABCA@<<>2?;@@@89999(74;;8AAAAB???8?>BCFDD5DG@C?DJF:BBB?BAAABA@@DACACD@BBB?AAA:;;BCCBBBACBBC@BABA>BABAACBD?C?@;;5;;BABABB?AAD@?@>??99::9999>>5777577777'39382252225749<@?>@7:49>C@@?AAA@BBC=@>@AD<AAA>A@AAAABBBBB???AAAA>@@@000@A=@BBBBBB?AAA@AAB@@?
@ATNG8:04057:02147
GATGGTAGCTCGCTGATGATATCTCCAGAAGATCAGGAACTCTAGAAGAATTCAGATTTTTAACACGAGAGTAAACGTAAAAAGAAGGTTTTACAAGACTCACGTTAACAATATTGCAGCAGTACGCACACAATCGAAGCGCAGTAAGGATGGCTAGTGTAACTAGCAAGAATACCACGAAAGCAAGAAAAAAGAAGTACGCTATTAACTATTAACGTACCTGTCTCTTCCGAAACGAATGAGTACTATAGACTATCTGAGACTACCATCGATGGATCTGAGTCT
+
790/)/7<7:::<><@A<CCCCCCB@ABB>@@@@@@9@598???AC>BB=B=@>?99999(929AC998CD??A;??@><<<(49.5.555&5<<76666?>:;?>@<@C=:;;<@@?>@CCFCCBBCECBB?A@@@<@AA@AABB?C?C<<8<CCBCBBB?BCC???<?B?BBB>??:9:,8<>9999999%9>9>988??B@@<@<??@@;>;>>BBB@BC@@@BB?B>A@@:@@@?BBBBCCCCCCBBBBBBBCCCBAAABBB?BBBBBBB@BBBBAAABCB
@ATNG8:04062:02151
GATGGTACGCAGAGTCACTCATATCCAGAAGATCAGGAACTCTAGAAGAATTCAAGATTTTTAACATCGAGAGTAAACGTAAAAAGAAGGTTTTACAAGACTCACGTTAACAATATTGCAGCAGTACGCACACAATCGAAGCGCAGTAAGGATGGCTAGTGTAACTAGCAAGAATACCACGAAAGCAAGAAAAAGAAGTACGCTATTAACTATTAACGTACCTGTCTCTTCCGTAACGAATGAGTACGATGAGATCTCGTGTGCTACCATCGATGGATCTGAGTCT
+
/<//)/7/////77<?C>>>;;;<<166>9==>6667;:>>?;;;=:B=;>:00)-55666'636///98883333(3733333$3717,333+39<288:?@A?8837<@@<A>><====BBBDCCCAACBAB>BBA@=BBBABB@@<A?BBB?BCBCAAAB@BBBAAA@BB@BB>5998990::::88888(8>9>888BBDAA7;8;F@@<@=A?BCC@C@A@CBB?B?BCC?CCC?BCCCBCCAA@BBCCDDC::9BBBB?@@>C@@?ABB@CAAACBBBBB
@ATNG8:04065:02140
GATGGTAGTATCTGCACACTCTGTCCAGAAGATCAGGAACTCTAGAAGAATTCAGATTTTTAACACGAGAGTAAACGTAAAAAGAAGGTTTTACAAGACTCACGTTAACAATATTGCAGCAGTACGCACACAATCGAAGCGCAGTAAGGATGGCTAGTGTAACTAGCAAGAATACCACGAAAGCAAGAAAAAGAAGTACGCTATTAACTATTAACGTACCTGTCTCTTCCGAAACGAATGAGTAACACTCTCATATGACACTACCATCGATGGATCTGAGTCT
+
9///6<?>966=>ACCB@<@@CBBB@DBC=@@B@@@=@<@AD???A=?=/71773789::+:7=<:?BBBBAAA;A@AAAAA0AB=A5;;;.;AC?ACAAA@@BE@C>BM@DBB?@@BABCCBBCCDCBBBB@CDCC@CBBBBBAA;A<A:;6;A;;;BBB?BBDABA@BC?BBA=@@===5999;=====,<>;@888>>>>>;><????=B7;;ECC?BBBCCDE@B?ABC?CCC?CCBBBB>AABBBBBBBBAABB>?@AA<>>@AA;;6;;;>>>@>>=
@ATNG8:04066:02152
GATGTTAGTAGTACACTAGTCATACCAGAAGATCAGGAACTCTAGAAGAATTCAGATTTTTAACACGAGAGTAAACGTAAAAAGAAGGTTTTACAAGACTCACGTTAACAATATTGCAGCAGTACGCACACAATCGAAGCGCAGTAAGGATGGCTAGTGTAACTAGCAAGAATACCACGAAAGCAAGAAAAAGAAGTACGCTATTAACTATTAACGTACCTGTCTCTTCCGAAACGAATGAGTACACACTCTCATATGACACTACCATCGATGGATCTGAGTCT
+
>>>@D?B==?CCCCGFBA@;CA@AB?BBC?BC@AAB<@<@ABDBCC@CC@C>@@=9:99:.:?CCCCCCCAAAC?BBBBBAA0AB>D<AAB7BDC@CBBABBB;;;;@DDADCC?CB??@CCCEDDDCCBBB?BCCC@D@@??>>B9>:@;;7;BABBCCC?BBCBBB@BB?==>?ABCCD<A??;?ABAB36606///;;<8838;@@BD<B<?@BBB?@@@CBCC?C?BAA=CCC>@AAABCCC>>>>>BBAAA<??BCC?@>?BBBBBBD?BBBCCBABBB
@ATNG8:04069:02164
GATGGTAGGAGACTCGTCGCACACGTACTCATTCGTTTCGGAAGAGACAGGTACGTTAATAGTTAATAGCGTACTTCTTTTTCTTGCTTTTCTGTGGTATTCTTGCTAGTTACACTAGCCATCCTTACTGCGCTTCGATTGTGTGCGTACTGCCGCAATATTGTTAACGTGAGTCTTGTAAAACCTTCTTTTTACGTTTACTCTCGTGTAAAATCTGAATTCTTCTAGAGTCCTGATCTTCTGGGCAGACTCTCACACGCCTACCATCGATGGATCTGAGTTCT
+
CB;;65=@4;;559555;=;;;<<@@===@>B:BA@@<??<B8:9ACCCD?BBBAA>A=??BA=A>>>>?><?;@<??>>>.;;4:8888&255:>;>::1;;/9<;77;:>><>=???=>>>:>8>><<<::;<ABAA7;;;;;;;;=<<<=/--74--/37:/5.8=999<;<<688@AA2A:>88////(/:899*//965398////.&.677;6=39949A<87///49;7://*/::;1979<<999>??@>>>=>>>=>>=>=:;7=7739336177
@ATNG8:04074:02161
GATGGTAGCTCTGCTCTGACTCTCGTACTCATTCGTTTCGGAAGAGACAGGTACGTTAATAGTTAATAGCGTACTTCTTTTTCTTGCTTTCGTGGTATTCTTGCTAGTTACACTAGCCATCCTTACTGCGCTTCGATTGTGTGCGTACTGCTGCAATATTGTTAACGTGAGTCTTGTAAAACCTTCTTTTTACGTTTACTCTCGTGTTAAAAATCTGAATTCTTCTAGAGTTCCTGATCTTCTGGGTCTACGCTCGTCGCGCTACCATCGATGGATCTGAGTCT
+
4444.5;A@BBBJEDCBBBCCCCBBBBBBCCC@DCBD>ED?B?BCCCCDD@BCBCD@D@BBBB@DBCCCCCBBBB@CCEDD2CC@CBCC>BBBB:;;E?BB?AACCCCAGGCCCCBC>BBB@C@CECCCBBC@CCDD<AACCCBBCCBBCBAAAD@CAB>AB?B?CBCBAAB@@<AA@AA7@=@=;;:;:*;@@BF@CBBBCCCAAA@CCCC5BBBIHAGADD@CCCCBBB@D?AAAAAC?CCDD>CAAADCCBBBBB@ABBBBB@BBBBBBD@CAA@BBCBCB
@ATNG8:04075:02155
GATGGTAGGCACTGCGCACACATCCCAGAAGATCAGGAACTCTAGAAGAATTCAGATTTTTAACACGAGAGTAAACGTAAAAAGAAGGTTTTACAAGACTCACGTTAACAATATTGCAGCAGTACGCACACAATCGAAGCGCAGTAAGGATGGCTAGTGTAACTAGCAAGAATACCACGAAAGCAAGAAAAAGAAGTACGCTATTAACTATTAACGTACCTGTCTCTTCCGAAACGAATGAGTACTACTCTCAGAGACACACTACCATCGATGGATCTGAGTCT
+
=B6666@D:BBBBC=@>CABABBHE>CCC?AACE<=;;@DCE@@@B@EF@C@A?@AAAAA2A?BBBBBBGCAAA:@@ACCCC5CC?C7;;;7;CFA==:BCCCBC?B@CC@BBB>??BACCCCBBBCBBBBC?CBBB=????BABB>B?BBC?BBBCBCBB?BCDCB@=@B>B@A=AACCC>???@BA@@@/@@=B=;;>@A@>9>9>@?A;@;@ACBB@BAA@ABB=?=?CC>BAA?AA@CCCCAAAACB@AABBB@>@>?=>>9>>>>>>C>BBBBBBABBB
@ATNG8:04079:02156
GATGGTACGTGTCATATGAGAGTGTGTACTCATTCGTTTCGGAAGAGACAGGTACGTTAATAGTTAATAGCGTACTTCTTTTTCTTGCTTTCGTGGTATTCTTGCTAGTTACACTAGCCATCCTTACTGCGCTTCGATTGTGTGCGTACTGCTGCAATATTGTTAACGTGAGTCTTGTAAACCTTCTTTTTACGTTTACTCTCGTGTTAAAAATCTGAATTCTTCTAGAGTTCCTGATCTTCTGGACAGAGTGTGCAGATACTACCATCGATGGATCTGAGTCT
+
0///)////77;;<<=?>>>B==<555::;<=@:==>=0551616<<<;;;9>;;;=8938:/0-03<<:==@?@>:>>>??+@A?@=?@6949905==8<@4669999055<===;94955.57<=>;5557)////)//77/55<<///9:///5///)/:)4.448<<>==;6;444)4.4.44444$4<<<>255>9555<<=8>><<(;999:292:9>@B@@9998@8@A@ABCABBB@9;9:CCBBC;<;DC;;;@AA=A@@?@@@;>?>>>BB>>?
@ATNG8:04080:02157
GATGGTAGAGTACAGTGTAGTAGACCAGAAGATCAGGAACTCTAGAAGAATTCAGATTTTTAACACGAGAGTAAACGTAAAAAGAAGGTTTTACAAGACTCACGTTAACAATATTGCAGCAGTACGCACACAATCGAAGCGCAGTAAGGATGGCTAGTGTAACTAGCAAGAATACCACGAAAGCAAGAAAAAGAAGTACGCTATTAACTATTAACGTACCTGTCTCTTCCGAAACGAATGAGTACTGTATCTATGTGTGCGCTACCATCGATGGATCTGAGTCT
+
;<5606==BBBABBBA@ACECECBB?BBC@BBBBBB?A@CCCCAA?;@@494:AABCDCC2C=BBDCBAB?@?D;@<<;;;;*;C?B@BBB9BBB@CICDCDCBA>A?BB?BDC@;9;?AADCFGCCBAABB@A@@@=@BCDDBBB@B@B;;;<BCCDCCC?BBC???>AA?@@A<??BBA2::?>??CFE3CC?>888;::<=8=8=;::4;188ABC@CFLBAAA6;5:>>9>:94:@@?@9:9@A@BBBBBAA@@99:87;>:>>????B?CAAADBBBBB
@ATNG8:04037:02202
GATGGTAGCGCATATCAGCGCAGCCCAGAAGATCAGGAACTCTAGAAGAATTCAGATTTTTAACACGAGAGTAAACGTAAAAAGAAGGTTTTACAAGACTCACGTTAACAATATTGCAGCAGTACGCACACAATCGAAGCGCAGTAAGGATGGCTAGTGTAACTAGCAAGAATACCACGAAAGCAAGAAAAAGAAGTACGCTATTAACTATTAACGTACCTGTCTCTTCCGAAACGAATGAGTACAGAGAGTACGATATGTCTACCATCGATGGATCTGAGTCT
+
4444.5555555555555==;<;;;4;<D=B@@@??<>;>>>?>?C>BB9B??@???CCC5C@CCB:995;555)5955555$59.5.6><+>6646?@@CCCBA>@<;:59;;688445><<<>:;9>@A@;@@99.599=>;;;9>6;9;6:@A@AABB=@@@;;:?A@;??A=>>DCC<><;898999(3=4=9AABBBBD?D=>>>?1817:A@B=B;99@AC?B@BBE>B@@=;;;=?@@AA@@@?AAABCEBABBBB:979??=>>>;>@BB>==>@@
@ATNG8:04038:02191
GATTAGTATAGAGCTCTACATAGTACTCATTCGTTTCGGAAGAGACAGGTACGTTAATAGTTAATAGCGTACTTCTTTTTCTTGCTTTCGTGGTATTCTTGCTAGTTCACTAGCCATCCTTACTGCGCTTCGATTGTGTGCGTACTGCTGCAATATTGTTAACGTGAGTCTTGTAAAACCTTCTTTTTACGTTTACTCTCGTGTTAAAAAATCTGAATTCTTCTAGAGTTCCTGATCTTCTGGGCTGCGCTGATATGCGCTACCATCGATGGATCTGAGTCT
+
BB=:CCCDCCCCDEBBBCCBBBCDCCCCAA=ABBC<AB>B>BBBBCBA>BBB==:>?BBBC?C>AA???AA@@9>>>>>.=;:;???9ABBB>@@A>AA8<<??<=8<A>>===9>AA9=7=AAA><>?;????8<<A;;;@??A@@@<<<>;>>>;;;7<=AAAA@@>:93;;:::/;7<788888(8=88815=>@BA==::6:@@><%..6662627949==>@>>7848/./57222380...7=<<BBBB===>???A=?@>AA>=:>B?>?A@;=;
@ATNG8:04039:02171
GATGGTAGCTATACGTATATCTATGTACTCATTCGTTTCGGAAGAGACAGGTACGTTAATAGTTAATAGCGTACTTCTTTTTCTTGCTTTCGTGGTATTCTTGCTAGTTACACTAGCCATCCTTACTGCGCTTCGATTGTGTGCGTACTGCTGCAATATTGTTAACGTGAGTCTTGTAAAACCTTCTTTTTACGTTTACTCTCGTGTTAAAAATCTGAATTCTTCTAGAGTTCCTGATCTTCTGGATAGCGACGCGATATACTACCATCGATGGATCTGAGTCT
+
5BBB?CCCCDBCCCCCCBCCCCC?AABBBBBB?BBBB<BB?B@BBBBCCC?CCCBB<B@CCA@>A?BBCCCBBBA=@AACC1AB>?755.8BDD=@@C@BB<@@BBBB?BAAA?>>A;A@@9=9>???><<<;CCAA7==A;;;?>>@>>A>>>A<:;:<AB<A<@@@@AAA>>;>>>>>6><A<<8888*8:666(--3---7;9=:=DDD/@@ACB<@=;;8:>@@>>><?7::A><<7;:B=AAAAA?@@@@?@?AA?????=A?>>>>?9?>;;;:::==
@ATNG8:04039:02198
GATGGTAGCGCGACGAGCGTAGACCCAGAAGATCAGGAACTCTAGAAGAATTCAGATTTTTAACACGAGAGTAAACGTAAAAAGAAGGTTTTACAAGACTCACGTTAACAATATTGCAGCAGTACGCACACAATCGAAGTGCAGTAAGGATGGCTAGTGTAACTAGCAAGAATACTACGAAAGCAAGAAAAAGAAGTACGCTATTAACTATTAACGTACCTGTCTCTTCCGAAACGAATGAGTACGATGAGAGAGCTCTCTCTACCATCGATGGATCTGAGTCT
+
:BBB7<<CDCBBCCCCCBBCCCCCB=@@@@CCBCCC?C=??BBBBA?CC?D@A?>87777(9<ABBABBBBEEC>B?AAAAA0AA=A5;;;6;BC@CCBABCCCB?B@CC@BBB=@?GCCCCDBAAACCDCD@CCBB?BBCCCAAA>A=A:::;CBBBCCB@??@CBB@CC@CBC9:9BDD>CCC?>>=>?,<=9?@@A@@@BB:=:=?==:=:>=BBB@BBAA@DD@B?BBC>BBC>AABAA@BAB?@?BBCBBB@@@???@A@=C=;;;BB=BAB???@>>=
@ATNG8:04044:02190
GATGGTAGCATCATGCATATCTCACCAGAAGATCAGGAACTCTAGAAGAATTCAGATTTTTAACACGAGAGTAAACGTAAAAAGAAGGTTTTACAAGACTCACGTTAACAATATTGCAGCAGTACGCACACAATCGAAGCGCAGTAAGGATGGCTAGTGTAACTAGCAAGAATACCACGAAAGCAAGAAAAAGAAGTACGCTATTAACTATTAACGTACCTGTCTCTTCCGAAACGAATGAGTACTATGTAGAGCTCTATACTACCATCGATGGATCTGAGTCT
+
6><<9B==@?CCCCCCBBCCBBBCC@BBC?CBCCBB?C>BDCBBBC>??>A;987B@==?+;7;BBBDCBBBA@687;;:;:'9>:>2::9&5::5<>?>@?AA@=@<;;5;A@>AAACDBCBCCCCBBB::6;AAB?CEDDCCCC?@<@00-0A@@@EAA8::??AA?BB@BEB<>>BAA9>9929AAAB2@@<987::<=AA;>:>>==<@:>>CDC@C@@@AAA=A=AAB=@??=@ABCBAAAAABB:99BCA=>@@@@;;;:===AA9=,000/889;==
@ATNG8:04048:02191
GATGGTAGGCGTGTGAGAGTCTGCCCAGAAGATCAGGAACTCTAGAAGAATTCAGATTTTTAACACGAGAGTAAACGTAAAAAGAAGGTTTTAACAAGATCTCACGTTAACAATATTGCAGCAGTACGCACACAATCGAAGCGCAGTAAGGATGGCTAGTGTAACTAGCAAGAATACCACGAAAGCAAGAAAAAGAGTACGACTATTAACTATTAACGTACCTGTCTACTTCCGAAACGAATGAGTAACGAGAGTCAGAGCAGAGCTACCATTGATGGATCTGACGTCT
+
AB>:3999656=ABC@AAC;95595)5?=<ACAB>?<@<@@AA9;:24;:<:<<777<<<)>6@@?A@997BBB:AA@>>==,00+05;:;*/(-627--.3;55796:453.2--(--6222,----5699>@;=>>A=;<:A>>;;7;>A??;>;;;=>BB=@A>=;:6;>9===377522'267358999*///666<=<<8618:=>>>9=8=====:>>@?;;:?8=:>@@8=>>165766642229999:555:95556669<4<;9>?BA96333,,,,2,,
@ATNG8:04050:02176
GATGGTAGTATAGAGCTCTACATAGTACTCATTCGTTTCGGAAGAGACAGGTACGTTAATAGTTAATAGCGTACTTCTTTTTCTTGCTTTCGTGGTATTCTTGCTAGTTACACTAGCCATCCTTACTGCGCTTCGATTGTGTGCGTACTGCTGCAATATTGTTAACGTGAGTCTTGTAAAACCTTCTTTTTACGTTTAACTCTCGTGTTAAAATCTGAATTCTTACTAGAGTTCCTGATCTTCTGGTGTCTGATCTGTATCACTACCATCGATGATCTGAGTCT
+
;BBB>CBAB=B;96?;656<=@?@BBBAAB;;8;BBA=::79=:::CEBB@BAA@@=@=ABCKAD<??C>?;;5@:>>BBB.>>:>??C7=@AB?AB<599,//5857.59>;===?<>>>3818>>==;;;9=@>>:>>@==>@@@;;;AB???588>8==5;5;>>:;;<9:+/-999-9*-*/3777*79333)/)/;:;9:>BA;>>>2>===?=@;>>:=>AAAA<<8<;>9777969995:77788=>>>?@@@???>>><>:>=/--36-,---/56
@ATNG8:04050:02191
GATGGTAGTATATCGCGTCGCTATCCAGAAGATCAGGAACTCTAGAAGAATTCAGATTTTTAACACGAGAGTAAACGTAAAAAGAAGGTTTTACAAGACTCACGTTAACAATATTGCAGCAGTACGCACACAATCGAAGCGCAGTAAGGATGGCTAGTGTAACTAGCAAGAATACCACGAAAGCAAGAAAAAGAAGTACGCTATTAACTATTAACGTACCTGTCTCTTCCGAAACGAATGAGTACTGTATCTATGTGTGCGCTACCATCGATGGATCTGAGTCT
+
:=;;7;>CC@CCCCCCCCCBBCCBB?ABBABBBCCC?B@BBCCCCB?CD?B?BA?==>>>1??FDAAACCCAA@;@BBCCCC5CD>C5;;;.;CC?CCBBCCCCB?B?BD@BBB<@@BBCBCBCCBCCDCCC?CDBB?AABBBBBB:?<???;@CBBBCCA?AAABBB?@A<ABB;??99929>>;::999(:>9>;;;@@@BB8;7;ABB<><>?CBC@BFBBBBB?A?@@@:AAA?BCCDCACAACA@@??@BCC@@@@>AA@;@>@AAAC@CAAAACCCAA
@ATNG8:04055:02177
GATGGTAGCTCTGCTCTGACTCTCGTACTCATTCGTTTCGGAAGTGACAGGTACGTTAATAGTTATTAGCGTACTTCTTTTTCTTGCTTTCGTGGTATTCTTGCTAGTTACACTAGCCATCCTTACTGCGCTTCGATTGTGTGCGTACTGCTGCAATATTGTTAACGTGAGTCTTGTAAACCTTCTTTTTACGTTTACTCTCGTGTTAAAAATCTGAATTCTTCTAGAGTTCCTGTCTTCTGGCGCGTATGTATGTCGCCTACCATCGATGGATCTGAGTCT
+
6CCD@CCCBBBBCCCCCCCCDCBBBBBBCC@@<@CCD=CD@D<AABCCCC@CCCCB@C@BCCB?CC@CCCBBBDD?BBCCC1BB?C@@?<?BCC?CCC@CD>A@BEBC@ECCCCCCC@CBB?B?CEDCAAAC@CCCD?CCCBBBBCCCCBD@@@B?DDD?AA?B>ABCCDDCBB=@999,9;@;:9999*:BBBC=CBDCCHDBBB@BCCC5BBACC>B>BB@BCDDCCC?C?CBBBB>B>@;?B?@ABBBBBBBCBBB@CBC?BBBBCBA?ABCBBBBB@@
@ATNG8:04063:02171
GATGGTAGTAGTACACTAGTCATACCAGAAGATCAGGAACTCTAGAAGAATTCAGATTTTAACATCGAGAGTAAACGTAAAAAGAAGGTTTTACAAGACTCACGTTAACAATATTGCAGCAGTACGCACACAATCGAAGCGCAGTAAGGATGGCTAGTGTAACTAGCAAGAATACCACGAAAAGCAAGAAAAATAAGTACGCTATTAACTATTAACGTACCTGTCTCTTCCGAAACGAATGAGTACTACTCTCAGAGACACACTACCATCGATGGATCTGAGTCT
+
@@BC@CB966?>>>>=>?>@>966<9<@B?;;;BAA=A@CBB@A@C?BA?@==?9:898-76;73399889777.3333333$3827,333&388,33888=<88587<<>>@A9>>>>DDCGDCBBBEBAB@BCCC@CAACCCCC>A<@??<@A@AACCC?CCBBBB?BB>8998<:0000*000+/9999*8:3<:::AAAAA=A=@@@B;><>@DBB?BBCDBBC?B@BBE>BBB?BDAAABBBBABBBCBBBBBBA??888><@>A?;;@>ACC?B884==
@ATNG8:04071:02185
GATGGTAGAGAGAGCTCTCTCATCGTACTCATTCGTTTCGGAAGAGACAGGTACGTTAATAGTTAATAGCGTACTTCTTTTTCTTGCTTTCGTGGTATTCTTGCTAGTTACACTAGCCATCCTTACTGCGCTTCGATTGTGTGCGTACTGCTGCAATATTGTTAACGTGAGTCTTGTAAAACCTTCTTTTTACGTTTACTCTCGTGTTAAAAATCTGAATTCTTCTAGAGTTCCTGATCTTCTGGGTCTACGCTCGTCGCGCTACCATCGATGGATCTGAGTCT
+
BA6:26=ABCCAABC;99CBCCDDDCBBBC@@=?BBA<BB<?>@AACCBB>ACCCC?A=CACD?A?BBBBBBC@=977989$9<2:>CE:BC@@<?@@:@@;>=BBBA=A>>>??AA<A??;?<<<::8:9>=AA@D;?>?@@@A@@@AAA@???<AAB=::7:<@AAAA@@@A;@>?DD5D8:6:???@/@A>>=7>;BA?AA>=>=CAAA/??>=@<@<==;>@>D<<<<A=>@>@@@9==AA:B;;>??>????@@@@@AAA:??@@A??;@>===AAA>>
@ATNG8:04071:02219
GATGGTAGTGATACAGATCAGACACCAGAAGATCAGGAACTCTAGAAGAATTCAGATTTTTAACACGAGAGTAAACGTAAAAAGAAGGTTTTACAAGACTCACGTTAACAATATTGCAGCAGTACGCACACAATCGAAGCGCAGTAAGGATGGCTAGTGTAACTAGCAAGAATACCACGAAGCAAGAAAAAAGAAGTACGCTATTAACTATTAACGTACCTGTCTCTTCCGAAACAATGAGTACGATGAGAGAGCTCTCTCTACCATCGATGGATCTGAGTCT
+
>BBB?BCDDCCCCCCCCBBCBCBBB@BBA?BBCCAB?B@BBBCBBC@BB?B@BBAAABBC1B=A@A???BCB?B;>>ADDDG5BB>A5;;;6;@B?996CCDBBB@B@BLHCCC@CCAACBBBDDFCCCCBB?BBAA?BBBBBBBB@CBCAA?BGBBBBBBABBBAAA?BB????<??BB>??=;999999%9@;@888@@A@@;@;@@AA3818=ABB?BBBBBCB?B>???7?@<@ABBBBBBB>>>CBBABBB>>>??<6718<=<@@@<@>>>@??:::
@ATNG8:04072:02213
GATGGTAGTATAGAGCTCTACATAGTACTCATTCGTTTCGGAAGAGACAGGTACGTTAATAGTTAATAGCGTACTTCTTTTTCTTGCTTTCGTTATTCTTGCTAGTTACACTAGCCATCCTTACTGCGCTTCGATTGTGTGCGTACTGCTGCAATATTGTTAACGTGGGTCTTGTAAAACCTTCTTTTTACATTTACTCTCGTGTTAAAAATCTGAATTCTTCTAGAGTTCCTGATCTTCTGGTGAGATATGCATGATGCTACCATCGATGGATCTGAGTCT
+
=>==:==BC?C=;6<>;?@B>BBBAA@AACBB?BBAB=??=?????BBBB?BBBBB5859A??;??BCCAAA@A@;@@@@@/@?;?88:6:BD?B>8>@1787>56.2:9<=@BC;>>A<A<A;;>???@78:AA7;:A;::>>??===>>>A<@@A=;;7><@A===6=//-/9;;;.;2:155555$25555-5789<<<;////@@@,=====:>=ED=A=>>@@A<A=@@@@>>7;:B:>>?????@??AA>>>BAAAA<@??@@==:=@?@>==>@=
@ATNG8:04074:02218
GATGGTAGTGTCATATGAGAGTGTGTACTCATTCGTTTCGGAAGAGACAGGTACGTTAATAGTTAATAGCGTACTTCTTTTTCTTGCTTTCGTGGTATTCTTGCTAGTTACACTAGCCATCCTTACTGCGCTTCGATTGTGTGCGTACTGCTGCAATATTGTTAACGTGAGTCTTGTAAAACCTTCTTTTACGTTTACTCTCGTGTTAAAAATCTGAATTCTTCTAGAGTTCCTGATCTTCTGGGTGTATCAGCGAGTATCTACCATCGATGGATCTGAGTCT
+
5BBCACCCDBBCCCCCCCCCCCCCCCBBBB??;?@>@:@@=B?CCCCCCD?B@ACC?C?DDBB?B?BCCCBBBCB<99999.9A>BBBB>BCBB?BBC?CC@BAADCC@CCCBCBCC?CDD?D@CCCD@@AC@CCCC@BCCCCCCCCBBBCCBBB?CCE?A@>@?CCBBBCAA?;>9999-99>;::::-;AAAD=BBCCDCBCCCAJJJJ5CBBBBBHACC?BDBBBCC?C?@@ACCE?B99969@BBGGDBBBBCCC@AA00+0<<<BCD@D@@@CDCCAA
@ATNG8:04081:02186
GATGGTAGATACTCGCTGATACACCCAGAAGATCAGGAACTCTAGAAGAATTCAGATTTTTAACACGAGAGTAAACGTAAAAAGAAGGTTTACAAGACTCACGTTAACAATATTGCAGCAGTACGCACACAATCGAAGCGCAGTAAGGATGGCTAGTGTAACTAGCAAGAATACCACGAAAGCAAGAAAAAGAAGTACGCTATTAACTATTAACGTACCTGTCTCTTCCGAAACGAATGAGTACTACTCTCAGAGACACACTACCATCGATGGATCTGAGTCT
+
BCCC@BBCDCCCCBBBCCCCCCCBB>BBB@CCAA??=?=ACCAA@D?CC>B@@??@@?@@2@@BB>AAABBAAA9>>ABDEE5BA=A4;;/;@@;?A<<CFDCC?A>AG?CBB>A@BBBDCBBAECDD@BB@CBBB?BAAABBBB=B?B?@>@CCCCCCA?BCCCBB?BB@BBB=@@9992:=>;9:999(:A??;;;@@@A@:>:=@@@;><>@CCC@DBBBCCC@C@BBB<BBB>BCCAA???????AAAB??@BBBB<<<>;??@@@@C@CCBBBBBA@;
@ATNG8:04035:02223
GATGGTAGACACGTGTGCTCTCTCGTACTCATTCGTTTCGGAAGAGACAGGTACGTTAATAGTTAATAGCGTACTTCTTTTTCTTGCTTTCGTGGTATTCTTGCTAGTTACACTAGCCATCCTTACTGCGCTTCGATTGTGTGCGTACTGCTGCAATATTGTTAACGTGAGTCTTGTAAATCCTTCTTTTTACGTTTACTCTCGTGTTAAAAATCTGAATTCTTCTAGAGTTCCTGATCTTCTGGATAGCGACGCGATATACTACCATCGATGGATCTGAGTCT
+
<A@@;@BBBBBBBBCA@ACCDCBBDCBBCCBB@BBBC>CD@D?BAAABDC@BBCCB?B>@A::9:@EFCCCCAA@;99999'8<4=::=7?A@@>@9939@38955;;3=>>>@AAA=;;;<@=@AAA@;;;<@@AA7;:==:;;>EAA??>99>1///6;9171;===BA>>>:>=@E8?>5:488888(8===?6======@>>>8====.<9;:A;@8;;5;>=>=<=8=:>?===@:>>A<AAAA?@?::::;:>??===A<;::>@=><>@@@@===>:
@ATNG8:04042:02246
GATGGTAGGTGCACATGAGTGTATCCAGAAGATCAGGAACTCTAGAAGAATTCAGATTTTTAACACGAGAGTAAACGTAAAAAGAAGGTTTACAAGACTCACGTTAACAATATTGCAGCAGTACGCACACAATCGAAGCGCATAAGGATGGCTAGTGTAACTAGCAAGAATACCACGAAAGCAAGAAAAAGAAGTACGCTATTAACTATTAACGTACCTGTCTCTTCCGAAACGAATGAGTACAGAGAGTACGATATGTCTACCATCGATGGATCTGAGTCT
+
:BCE@CCC@CBCCICBBBDCCCCBB?BCC?BBCC@@>@?CCBBBBC@CC?@<?@@99999.:?CCCCBDDDDDD>DCAA@@@1>?<?29:,;BB<@@?@BBCDC?B@BB@A@A<AABCCBBBCCCCCCCBB?BCBB?BA@@A?><??B@A>ABCCBBAB>BD@A785:C@EBC>A?788,8=<58999:(7B?AAABAA@AB<?=?BAA;><?BBBB?AAAA=>>?C@AA@<=??<?DCCBBAAABB@@@@@A@@@A??<??C<>>?==<@=A@@@AA?>?A
@ATNG8:04047:02243
GATGGTAGGAGACACGTCGCACACGTACTCATTCGTTTCGGAAGAGACAGGTACGTTAATAGTTAATAGCGTACTTCTTTTTCTTGTCTTTTCGTGGTATTCTTGCTAGTTACACTAGCCATCCTTACTGCGCTTCGATTGTGTGCGTACTGCTGCAATATTGTTAACGTGAGTCTTGTAAAACCTTCTTTTTACGTTTACTCTCGTGTTAAAAATCTGAATTCTTCTAGAGTTCCTGATCTTCTGGGCTGCGCTGATATGCGCTACCATCGATGGATCTGAGTCT
+
=@54.59@9@B;996;;<<<<>CBAAA@==@B?BBBD>CC@C=955;;;:7;<@?A?C<:98?;@>ABB<=888?6@=>>>,=;3/..555*5-..)..83:=6::88//+/55568<>;=AA<A;;:;<:9:><?@@B:>>??>>>====>====A5;:<6<?<A=ABBB??>?@<@AADD6B7:5::==</=>===7>===@A???A<AAAA/?::;A<@<@A<A???>>><>=AA@@@A777;;4;///9889?????=>>>??<>>==???====AAA@@@@
@ATNG8:04052:02267
GATGGTAGCTCACGTACGTCACACGTACTCATTCGTTTCGGAAGAGACAGGTACGTTAATAGTTAATAGCGTACTTCTTTTTCTTGCTTTCGTGGTATTCTTGCTAGTTACACTAGCCATCCTTACTGCGCTTCGATTGTGTGCGTACTGCTGCAATATTGTTAACGTGAGTCTTGTAAAACCTTCTTTTTTACGTTTACTCGCGTGTTAAAAATCTGAATTCTCTAGAGTTCCTGATCTTCTGGGTGTATCAGCGAGTATCTACATCGATGGATCTGAGTCT
+
<<<C?CDEFEABCA;@??BBDCCCCCCFGDBB=@CCC>DD?C?@A@BBBB?BBBBB?A?BBBB>A>ABAAAAAAB?BBBBC1B@>@<<>6>B@@<@CB>BC?@@ABBB@@A??>AAA;===9>;???@??==7=ACC8<=>=<<==>>>>A;><A:;=;=@@<@:>>?A???AA9<7787,89=98/////%/9333)--6---656628888)87.--272--.88875535-//668:555<>4556=<;66;B@@@@A???>>>>>@>B=A???>>>??@
@ATNG8:04054:02224
GATGGTAGTAGTACACTAGTCATACCAGAAGATCAGGAACTCTAGAAGAATTCAGATTTTTAACACGAGAGTAAACGTAAAAAGAAGGTTTTACAAGACTCACGTTAACAATATTGCAGCAGTACGCACACAATCGAAGCGCAGTAAGGATGGCTAGTGTAACTAGCAAGAATACCACGAAAGCAAGAAAAAGAAGTACGCTATTAACTATTAACGTACCTGTCTCTTCCGAAACGAATGAGTACGTGTGACGTACGTGAGCTACCATCGATGGATCTGAGTCT
+
:B5526>BDFDCCCCCBCCCB@@BA=ACCABBCCAA?A?BABFCBB?AA<@;@@<<=???.??CBBBBAAA???8>@ABCDD5DC@D6;;;6;ACAAABBCCBCB@B@BC?CBC?AABCDCBCCCCBBBDDC@CBBB?BBBBCCBB<A=A@@=ABAAABBC?CCBBBB@BB?BBB?AA:99,7;;578999(6=9=888@@@@@5818?;;5;:?>BBB@BBAAABB>A????<?BB?B???BBD>>?AAABBCCCAAACCCAAA@C?>?BBB?BCBBBCCC;;
@ATNG8:04055:02265
GATGGTAGAGAGACTGTAGCGCACCCAGAAGATCAGGAACTCTAGAAGAATTCAGATTTTTAACACGAGAGTAAACGTAAAAAGAAGGTTTTACAAGACTCACGTTAACAATATTGCAGCAGTACGCACACAATCGAAGCGCAGTAAGGATGGCTAGTGTAACTAGCAAGAATACCACGAAAGCAAGAAAAAGAAGTACGCTATTAACTATTAACGTACCTGTCTCTTCCGAAACGAATGAGTACTGCGTCTCACTCTCGCCTACCATCGATGGATCTGAGTCT
+
@B<B>BB=9:6??;56955;=@??A9@@@?ABBB@@=?=AABBBBB?BB>?;:99AACCC3B?BBBBBBBBBAA=A>BBBBB5BB>B5;;;&9>E<BAA@@CCAB@B?BB?BCC>AAAACCEHDGCDDA@AC@BBCC>AABBBBCC=@=@::5;BBCDCCC?CGBA??>??:?BA;>>999,777577889(5:9A>==ABABA:>:==?>1918;@AB@B;;;B@?:=:999/7<?9>>BCEDBBBBBCBBBBBBCBBCC?A;:6::99??@?BBAADDB<<<
@ATNG8:04057:02246
GATGGTAGGCGAGAGTGAGACGCAGTACTCATTCGTTTCGGAAGAGACAGGTACGTTAATAGTTAATAGCGTACTTCTTTTCTTGCTTTCGTGGTATTCTTGCTAGTTACACTAGCCATCCTTACTGCGCTTCGATTGTGTGCGTACTGCTGCAATATTGTTAACGTGAGTCTTGTAAAACCTTCTTTTTACGTTTACTCTCGTGTTAAAAATCTGAATTCTTCTAGAGTTCCTGATCTTCTGGATATGAGTGACTCGTGCTACCATCGATGGATCTGAGTCT
+
6BBB?BCLACCBBBCICCCCBBBBCBCCCCBB@BCCC>CC?B?BBBBBBB>BCAB@>B>BABC>B>AABBBBBBB;;;=;2;?;A>>>7@BBB>@AC?BB@><:A::7:AAAA@@@;@AA7;7;????>>A;AAA>;A@@==><<<???BA@??:==?:??<@<AAAAAAA@@9>>>CC5C<A8;;AAA.AA555.588///=6698<<;<.===>E<@;;;7:?==>=>:><A??>>>:>>>:>@<<<A<;;>>>???=>=<A<AD@@@@@=@??=<=>@??
@ATNG8:04059:02250
GATGGTAGGCGTGTGAGAGTCTGCCCAGAAGATCAGGAACTCTAGAAGAATTCAGATTTTTAACACGAGAGTAAACGTAAAAAGAAGGTTTTACAAGACTCACGTTAACAATATTGCAGCAGTACGCACACAATCGAAGCGCAGTAAGGATGGCTAGTGTAACTAGCAAGAATACCACGAAAGCAAGAAAAAGAAGTACGCTATTAACTATTAACGTACCTGTCTCTTCCGAAACGAATGAGTACGATGAGATCTCGTGTGCTACCATCGATTGATCTGAGTCT
+
<CCC@DBA=B@ABDCBBBB@AA;;;0:@C@DDCC??<?<A@BBDBB?BB>B?BBBAABBB2B@BBB>>>CCCCC>B>??BBB2BB?B?BCC:@@A<@>>>A;<<>:?:@C7::@:>>??AAAAA?@@>???A;@@@A;?<<<@???;@9==?;?AAA>>>A;AAAAAA;??;>>>7;;555(8:<7<====/==:=B???B>>><A<A@@@;@<?>???;>>>?;;;:?=AAA:@@;7<???:::>>>@?@AAA?@?<<:::=@@<@>==??=@@@CA@@@@=>
@ATNG8:04060:02221
GATGGTAGGCGTGTGAGAGTCTGCCCAGAAGATCAGGAACTCTAGAAGAATTCAGATTTTTAACACGAGAGTAAACGTAAAAGAAGGTTTTACAAGACTCACGTTAACAATATTGCAGCAGTACGCACACAATCGAAGCGCAGTAAGGATGGCTAGTGTAACTAGCAAGAATACCACGAAGCAAGAAAAGGAAGTACGCTATTAACTATTAACGTACCTGTCTCTTCCGAAACGAATGAGTACCTCTCAGACGCTCGTCCTACCATCGATGGATCTGAGTCT
+
9444.5;;5<;69>>=BBB;:9@C@7?CCAAA@BA@=A?CBCBBAC@;:8:;??999987$3333388;88333(399:?A8@A<@39:9(59:39;<>7578A7<:79175:5:<9==<:98858A=>=>:665@;;;;6656917179:4:;;<<<<<;@=>>@?<@@<:;:6;;76168:46665'5-5+28699;99<9><ABBB<?;?8888:?;;;A=>:=<BBB:>?;6;;:<;;;5;=>?>==;;;A;;;;=B?>;?;;;;;=8=>>>?>>>::
@ATNG8:04066:02228
GATGGTAGCAGACGTGACAGAGCGCCAGAAGATCAGGAACTCTAGAAGAATTCAGATTTTTAACACGAGAGTAAACGTAAAAAGAAGGTTTTACAAGACTCACGTTAACAATATTGCAGCAGTACGCACACAATCGAAGCGCAGTAAGGATGGCTAGTGTAACTAGCAAGAATACCACGAAAGCGAGAAAAAGAAGTACGCTATTAACTATTAACGTACCTGTCTCTTCCGAAACGAATGAGTACTGCGTCTCACTCTCGCCTACCATCGATGGATCTGAGTCT
+
==@A8ABBDBCCBCDBCBBBBCCCC?@@A=AAA@AB>A?BBBBBBB@BB?B>@@?=????2@?BBBBBBBBBDC=A=ABDEE3@@;A5;;;&9@A?CBBBCBBBD@E@@@=@CC@CABBCCCCCCCEFCCAA>ACBB?BCCBAAAC<A=A@@<@CBBCCCD?BBBABB?BA?AAB@FEABA<AAAA@A@?@/8707?A?A@CBB>A?BBBB@C?BBBBB?ABABCBB@C@BBB=BCC?CABACCBBBBABBCBBBBBBABC?BBC@CCCCBBC@CBBBB@@@AA
@ATNG8:04071:02233
GATGGTAGCATCATGCATATCTCACCAGAAGATCAGGAACTCTAGAAGAATTCAGATTTTTAACACGAGAGTAAACGTAAAAAGAAGGTTTTACAAGACTCACGTTAACAATATTGCAGCAGTACGCACACAATCGAAGCGCAGTAGGATGGCTAGTGTAACTAGCAAGAATACCACGAAAGCAAGAAAAAGAAGTACGCTATTAACTATTAACGTACCTGTCTCTTCCGAAACGAATGAGTACGAGAGTCAGAGCAGAGCTATCGATGGATCTGAGTCT
+
CCCC?BBBCCCCEEBBBCCCCB@@@>ACA>CCDBBB>B@BBBABBA>?A>A>BBB@@@@A2A?CCCAAAACCBB;@@BCCCC5BA@B5;;;&9;;7;A<<>?CDG@D@BB@@@@?BCBBCBBCCCCCDDC@@:>@996;@@@CCBBC@DBB?ABBBDBBB?AAA?A@@BB>>>>8<<888*:>=;:::::(9B?B;;<@@@@@=?<?=>>1717?BBC?BCBBACC@D@BBB=BCC?BBBBBBBBBB@@@BBBBBB===BBBA@;;9>A=AA>A@@@>>>
@ATNG8:04074:02261
GATGGTAGCGCACACATAGATACAGTACTCATTCGTTTCGGAAGAGACAGGTACGTTAATAGTTAATAGCGTACTTCTTTTTCTTGCTTTCGTGGTATTCTTGCTATTTACACTAGCCATCCTTACTGCGCTTCGATTGTGTGCGTACTGCTGCAATATTGTTAACGTGAGTCTTGTAAAACCTTCTTTTACGTTTACTCTCGTGTTAAAAATCTGAATTCTTCTAGAGTTCCTGATCTTCTGGTCTACTACACTGTACTCTACCATCGATGGATCTGAGTCT
+
6BDB=BB@@AACCCCBDBBBCCCBBC@AADBB>BBBB=BC>B@BCCCDBB>BDB>B?C@DC@@>B?BBAABABCA<98777'7?<BBBB=BBAB=A:999C@CGDBBB=BBBBCCCC?CBB>B>BBBCA?A?<A@AA>CBBBBCCCBBBCCCA@??CDC@CC@B@BCCECCBCC?@>>>>7>=?=::9:*;B@AB>BCCGCCCBBB@CDFD3CAABC?C@CC@CCCDCBB@B@BBBCCC?B?@?@CCDDCCCCBABECCDCCBB>AADDCCC?CCBBCBBB@@
@ATNG8:04078:02247
GATGGTAGGAGACACGTCGCACACGTACTCATTCGTTTCGGAAGAGACAGGTACGTTAATAGTTAATAGCGTACTTCTTTTCTTGCTTTCGTGGTATTCTTGCTAGTTACACTAGCCATCCTTACTGCGCTTCGATTGTGTGCGTACTGCTGCAATATTGTTAACGTGAGTCTTGTAAAACCTTCTTTTTTACGTTTACTCTCGTGTTTAAAAATCTGAATTCTCTAGAGTTCCTTGATCTTCTGGGCAGACTCTCACACGCCTACCATCGATGGATCCTGAGTCT
+
;CCC@DDD?BBCEGCDCBBBEEBBBBA@;;;A<ABBB>BC@C@<;:DCAA>ABBAB?B9:9?C=A>ABBEBB@>@8:99:+3937752(2;=?097<6<A?BBBB>><AABAA@@@;@AB=B<????;;<>>EDBA:?@A??????AA??;;;?<;;;:>B=A<?>>CCDBBB5;;ABB6B<@9<=AAAA)AAAAA:>;:788==888)8:::*;>@??<?=>>>@@??>>:>4:5:@>;;5///@6@6669=???BBA=<;6;//-/999=996<//)/999//-
@ATNG8:04079:02266
GATGGTAGACGACACGACGATGTGTACTCATTCGTTTCGGAAGAGACAGGTACGTTAATAGTTAATAGCGTACTTCTTTTTCTTGCTTTCGTTGGTATTCTTGCTAGTTACACTAGCCATCCTTACTGCGCTTCGATTGTGTGCGTACTGCTGCAATATTGTTAACGTGAGTCTTGTAAAACCTTCTTTTTACGTTTACTCTCGTGTTAAAAATCTGAATTCTTCTAGAGTTCCTGATCTTCTGGAGTTACACATGATACTCTACATCGATGGATCTGAGTCT
+
49==8;;;<=;;;;;<<<<;;;=>>@CBCDB>BBAB<AA=A?BCBBBCC@CBBBB?A>ABAA>A?C@>@@@@7;133333$33,7<;:3600(/(/68333,3339:?7CB>=====8=>>:><@AA@>?>>:;;;=5;;;;===:::??>:99<175517>=B=@@@A???AA=A>>>>/=4:088==>/??@A@:AA@@@@>==A5;;;;+;888@<@<??=C??>@BD<A;AG==//-/9949>>;>>@BA@??677==@===;;;>>A=AB>>>>>===
@ATNG8:04080:02261
GATGGTAGAGTATCATGTGTATCTCCAGAAGATCAGGAACTCTAGAAGAATTCAGATTTTTTAACACGAGAGTAAACGTAAAAAGAAGGTTTTACAAGACTCACGTTAACAATATTGCAGCAGTACGCACACAATCGAAGCGCAGTAAGGATGGCTAGTGTAACTAGCAAGAATACCACGAAAGCAAGAAAAAAGAAGTACGCTATTAACTATTTAACGTACCTGTCTCTTCCGAAACGAATGAGTACACATCGTCGTGTCGTGCTACCATCGATGGATCTGAGTCT
+
4;::5;<@ABBBAAC99;DCDBBBB@BAB=@;;;@A>A?ACCBBBC@A@=@?@@;;9====&>:@AE>>>@00/:19///<<<*:=8<9<@@2>>=8<;595;;58548>>6<<?037<<@BBBCGBBBCCBB@CCBB?BBCCCCBB=B>A@@<@AAABBAA@BCCCBB@BE>AAA<==999+3884999:==&::3----6789=;A6=;>>91><=>CBC?BBB@@@B?B@BCG?CBB@CCCFBDABBBBBAACBBBAAA@;;:CB?CBBCCCC?BBBBBBBBBB
@ATNG8:04082:02257
GATGGTAGGACGAGCGTCTGAGAGGTACTCATTCGTTTCGGAAGAGACAGGTACGTTAATAGTTAATAGCGTACTTCTTTTTCTTGCTTTCGTGGTATTCTTGCTAGTTACACTAGCCTTACTGCGCTTCGATTGTGTGCGTACTGCTGCAATATTGTTAACGTGAGTCTTGTAAAACCTTCTTTTTACGTTTACTCTCGTGTTAAAAATCTGAATTCCTCTAGAGTTCCTGATCTTCTGGGTCTACGCTCGTCGCGCTACCATCGATGGATCTTAGTCT
+
9454.5=@8DC;;;AABCBBBBBB?BBCAAAB@BCCE>AB?C@CCCCCBB?BCCCC@C>BBCC@C@CBBCCGGCB?BCDDD3CB?B?@?;@ABB?CBB>BB=;:;DCC@CCCCCCCD@C@DBBAA:99?BBBB?CCCBBBBBBDDCCCABB?CBA=@?;?;@ABBCCCCB<@A@@@7A>B>;;;;;*;BCCC:;;CCBBA@A@5;;;;*;BCBC?@?@AELDCDBBB@B@BBCCCC@C?AA>A@@@ABBB:;:A@@@A????BBABBBB@CBBC?ACDCC
@ATNG8:04037:02285
GATGGTAGGCGACATACATACGCGCCAGAAGATCAGGAACCTAGAAGAATTCAGATTTTTAACACGAGAGTAAACGTAAAAAGAAGGTTTTACAAGACTCACGTTAACAATATTGCAGCAGTACGCACACAATCGAAGCGCAGTAAGGATGGCTAGTGTAACTAGCAAGAATACCACGAAAAGCAAGAAAAAAGAAGTACGCTATTAACTATTAACGTACCTGTCTCTTCCGAAACGAATGAGTACGATGAGAGAGCTCTCTCTACCATCGATGGATCTGAGTCTT
+
=>??9=>@:=:;;EFFEBBBCCCCC@BAA=ABABCD@C@C@AAAD@@?=@????BBABB1948BB??>BBBBD>AA;;;;;*:B>C=BBB9ABB@CBBBCBBBC@B>BC?BBB>AABBBBBDBAADCCCCB@C@@@?A@AAAAAA>A=A;;7;AA@ABAB?CBB@9:49>;<<<1999888*8875866665$5:75659<=??@<@799=>1818@<<;>ACCCECD@D>???9?AA??@ABBBB?????>A??A@@@?@AAA@@<@>>====9>A>==@<9//)
@ATNG8:04039:02278
GATGGTAGCAGACGTGACAGACCGCCAGAAGATCAGGAACTCTAGAAGAATTCAGATTTTTAACACGAGAGTAAACGTAAAAAGAAGGTTTTACAAGACTCACGTTAACAATATTGCAGCAGTACGCACACAATCGAAGCGCAGTAAGGATGGCTAGTGTAACTAGCAAGAATACCACGAAAGCAAGAAAAAGAAGTACGCTATTAACTATTAACGTACCTGTCTCTTCCGAAAAGAATGAGTACGATGAGAGAGCTCTCTCTACCATCGTTATCGGAAAGTCT
+
CBCC?CCBBCDCBCBCCCBBCC@BA>ABB<BCBBAA>A=@?BBBCB?AB?B?BBB@@@@@2B@CCBAACCCCDD>C@@@BAB1@@>B4;;;.;CA=ABBBCBBBB@C@BC@AAA=??BBBDDCCCDDCBBBC?BBBB?BA@@BBBB?C?BBB@BCBBAAAA?CCCBBB@@@8>>>8<<999+:::;88888(8=:>888A@@CB;><>?>>5;7;?CDG@CAAAA@?8<89999-:A@CCCDBBBCC??>BBBCA@?>>>>>>BE;@::;A@B@@@<@A7:666
@ATNG8:04040:02319
GATGGTAGACATATCGTACTCTCTGTACTCATTCGTTTCGGAAGAGACAGGTACGTTAATAGTTAATAGCGTACTTCTTTTTCTTGCTTCGTGGTATTCTTGCTAGTTACACTAGCCATCCTTACTGCGCTTCGATTGTGTGCGTACTGCTGCAATATTGTTAACGTGAGTCTTGTAAAACCTTCTTTTTACGTTTACTCTCGTGTAAATATCTGAATTCTTCTAGAGTTCCTGATCTTCTGGATATGAGTGACTCGTGCTACCATCGATGGATCTGAGTCT
+
;?;;7<>?CCCDBBBCBBBBBBBDBBAABABB?BBCE<@@?C?BCCBBBB?AAA@A<@<@B??6A@BBBBCB>>>:><:::)8839//).//538;;7=?7788AAA<AAAAC?>>:>@@<@<AAA>>>>A=AABB:===;;;;;6<<==///;666;=@@=@=@@@AA>>>>5:::9:-98=468788(6=>=A5<9755255///<.55@;866(,(,,,22623594949AAA??6<=B=B>=>;;:>>===;;;==@@@<A;;;B>><>AAA@@@CCD
@ATNG8:04045:02283
GATGGTAGCAGACGTGACAGAGCGCCAGAAGATCAGGAACTCTAGAAGAATTCAGATTTTTAACACGAGAGTAAACGTAAAAAGAAGGTTTACAAGACTCACGTTAACAATATTGCAGCAGTACGCACACAATCGAAGCGCAGTAAGGATGGCTAGTGTAACTAGCAAGAATACCACGAAAGCAAGAAAAAGAAGTACGCTATTAACTATTAACGTACCTGTCTCTTCCGAAACGAATGAGTACAGAGAGTACGATATGTCTACCATCGATGGATCTGAGTCT
+
6CCD@CCCCCCDCCCCECCCBCCCC?CCC?CCCB@@<@>BBBBBBB?BB<B>CBA<<<<<1>?BBBAA@@AAAC=A>AADDD5CA=B4;;.;@@8<ABBBBB?A>A?BC@BCB?BBAABCCCCBECDDDBB?BGBB?BBCBBBBB>C@DBB?BBBCCCBA?BBBBBB@BB?>=>:@@999+9>>;::::9(7@;A;;;???BB<@<@@::7:8=>C??>@CCCBBB?A?CCC=CCC=ABBBCBAAAAAAAAAB@@@BBBB;;;A<A@>>>@@<@@@@AA@;;;
@ATNG8:04052:02275
GATGGTAGTAGTACACTAGTCATACCAGAAGATCAGGAACTCTAGAAGAATTCAGATTTTTAACACGAGAGTAAACGTAAAAAGAAGGTTTTACAAGACTCACGTTAACAATATTGCAGCAGTACGCACACAATCGAAGCGCAGTAAGGATGGCTAGTGTAACTAGCAAGAATACCACGAAAGCAAGAAAAAGAAGTACGCTATTAACTATTAACGTACCTGTCTCTTCCGAAACGAATGAGTACGAGAGAGCACACGTGTCTACCATCGATGGATCTGAGTCT
+
<>==:BCFCCCDDCCECCCCDC@@AACCD@CC@@??:>;@@CBBBC?CC@C@@???@?@@2@?BBBBBBAB>>>7<ABBEDE5CC?C5;;;.;CCADAAADCCCE?B?CC@CAC@CC@@ACCCCBBBDCCCC?CBBB?BBBBBBBB<A=@?@<@BBBBBCD?BAAAAB@BC?BBA<@>99929<>;98889(6=9=;<;ABBAA=A;@@@@8;7;AA@A?B@AACBB?B?BDD>CCC?BBBBBBBBBBBBBBBBBCCB@@@>>>>:>:;;@AA=?==>=AA:::
@ATNG8:04054:02295
GATGGTAGCGAGCGAGTGTGTATACCAGAAGATCAGGAACTCTAGAAGAATTCAGATTTTTAACACGAGAGTAAACGTAAAAAGAAGGTTTTACAAGACTCACGTTAACAATATTGCAGCAGTACGCACACAATCGAAGCGCAGTAAGGATGGCTAGTGTAACTAGCAAGAATACCACGAAAGCAAGAAAAAAGAAGTACGCTATTAACTATTAACGTACCTGTCTCTTCCGAAACGAATGAGTACGTGTGCGACGTGTCTCCTACCATCGATGGATCTGAGTCT
+
5<<<8<>AB;;9=>>CCCCCBCBBB>@AA>A@?;:::@6>?A@@9929=9=9=>;99999$9;@B@CCCCAAAE?BBBEIEI2DH@B@CCC:BFCACA@@BB;;?:C?BB@CBB759AAAABBBCBBBBBBC@BBCC@CBBCBB@@5;5<;;8;BIDCCCD@CAAABB@CC@CCB?AA99:,7<<5<=@@@@'=>;;0//>>CAA<A;A@?>;A>D?CAA=ABB@AAA?A;@@B;ABB=?@BA@@@@?=989;=?ABBCCDE<>>B?B@>=>>?;?B>==AABB?
@ATNG8:04054:02298
GATGGTAGTATCTGCACACTCTGTCCAGAAGATCAGGAACTCTAGAAGAATTCAGATTTTTAACACGAGAGTAACGTAAAAAGAAGGTTTTACAAGACTCACGTTAACAATATTGCAGCAGTACGCACACAATCGAAGCGCAGTAAGGATGGCTAGTGTAACTAGCAAGAATACCACGAAAGCAAGAAAAAGAAGTACGCTATTAACTATTAACGTACCTGTCTCTTCCGAAACGATGAGTACTATAGACTATCTGAGACTACCATCGATGGATCTGATCT
+
4<44.55999<<665<;;566<>>??<A<7::4444.55;:<:::=7:9271/////::;)8588//------(--/;;==+<=:>9>?>1;;B=AA9:5::54458::7;BB?C@>?>>>A;<;CCCBBB?A@@@6::=??CAB?B@C;<6;A@?ABBB?BCC@@>+00+0==+0:989+997137373$37322228866515477..-.488=?B@BBCA@@D?@::;>60000998;;<<<<<B?@@B>BCCBBBBBAA=A998@9:7:CCC?><8;
@ATNG8:04062:02293
GATGGTAGTGTGTCTCTGAGAGTAGTACTCATTCGTTTCGGAAGAGACAGGTACGTTAATAGTTAATAGCGTACTTCTTTTTCTTGCTTTCGTGGTATTCTTGCTAGTTACACTAGCCATCCTTACTGCGCTTCGATTGTGTGCGTACTGCTGCAATATTGTTAACGTGAGTCTTGTAAAACCTTCTTTTACGTTTACTCTCGTGTTAAAAATCTGAATTCTTCTAGAGTTCCTGATCTTCTGGGATGTGTGCGCAGTGCCTACCATCGATGGATCTGAGTCT
+
CCAB@BCCCC@AACCBBCCDDCCCCCCCCCBB>BBBB=BD?C=AACCCCC@DCBBB@B@DCBB?E@CBBCCCCCC?BA@@@1@C?CCCC>CCBB9:;B=BB>;:;BBCADEFCCCCC@BCC@D?CCEDCCAA>@BCC?BCCCCCCBDBBBCBB@A?BAA>AE@C?BBBBBDDCC?A@>>=3=9>=::9:*;B@A@;AB@BFFFECC@CCCC5CBCCDAC@BEBDBBCCBB?B?CCCCCC@C??>8>000>A@BCCCCCBC@CCC?BBCCBAA>ABBBBBBBBB
@ATNG8:04070:02316
GATGGTAGACATATCGTACTCTCTGTACTCATTCGTTTCGGAAGAGACAGGTACGTTAATAGTTAATGGCGTACTTCTTTTTCTTGCTTTCGTGGTATTCTTGCTAGTTACACTAGCCATCCTTACTGCGCTTCGATTGTGTGCGTACTGCTGCAATATTGTTAACGTGAGTCTTGTAAAACCTTCTTTTTACGTTTACTTTCGTGTTAAAAATCTGATCTTCTAGAGTTCCTGATTCTTCTGGGCAGACTCATCACACGCCTACCATTCGATGGATCTGAGTCT
+
9<<<266=666><=:66<<===>BB=@@@9586?BCG>BB?B@99:B@?><>784?4?6777>8?8==7:?8856399<9<(;60333;08...277905547537883//.8888<8<=>8=4779978886@@@@:<=A>:766;//.3766;9///6;95928:988./.5057966+62:2:;8:8.679;;)....'.8:7:03666(644----727566=;;6:266..(.605566-5568992---7---393776,22(,***606---69:883
@ATNG8:04082:02282
GATGGTAGTGTGTCTCTGAGAGTAGTACTCATTCGTTTCGGAAGAGACAGGTACGTTAATAGTTAATAGCGTACTTCTTTTTCTTGCTTTCGTGGTATTCTTGCTAGTTACACTAGCCATCCTTACTGCGCTTCGATTGTGTGCGTACTGCTGCAATATTGTTAACGTGATCTTGTAAAACCTTCTTTTACGTTTACTCTCGTGTTAAAAATCTGAATTCTTCTAGAGTTCCTGATCTTCTGGACAGAGTGTGCAGATACTACCATCGATGGATCTGAGTCT
+
49:95;=ABB@AACCCCCCCCCBCBC@@@CBB?BCCC=BB>B>CCCCCBB?BCCCEAC@BBCC@C@CCCCCCCCCABA@@@0@@=BBDC>CC@@<@A@<AC>BBCCCCACDDFCCB@>@CC?C?CCCCCCBC?BCBB<A@AA@@BBCCCABB@?@@ABA@BB@C@BBBCCCAA9?::::.;>B;;;::-;CDED>ABDBBBHHEEACCCC5BBCFCEHABB@BDCCCCC@D?BBCCCC?A?@>ACCCCDDCB99:CCCBBCBB@CCCABBC?BBABBABAAB
@ATNG8:04034:02336
GATGGTAGTGTCATATGAGAGTGTGTACTCATTCGTTTCGGAAGAGACAGGTACGTTAATAGTTAATAGCGTACTTCTTTTTCTTGCTTTCGTGGTATTCTTGCTAGTTACACTAGCCATCCTTACTGCGCTTCGATTGTGTGCGTACTGCTGCAATATTGTTAACGTGAGTCTTGTAAAACCTTCTTTTTACGTTTACTCTCGTGTTAAAAATCTGAATTCTTCTAGAGTTCCTGATCTTCTGGTCTACTACACTGTACTCTACCATCGATGGATCTGAGTCT
+
6;BB?CBBCCABBFDBBBDCCCD@@@CDCCAB?BDDE>BB?BACCBBBCC?BBB@@<A@CCCC@C@CCBBCCGCC?AAAAA2ADACBAC>CB;;:;BB=BC@CCCCBB@BBBBCCCC@CBC?@?@CCCBBBC?CCCCACBBBC:;:DCDBBB;:;<A;;8;D@D?BBBBCCCDC@B@@@@3@5;5;BBBB0AA;;:6;@DAA@@A;;5;<;;*;BB;;8<?BB@BCDCCDE@C@BBCDEC@CCA@ADFFICCCCC@@ACCCFC:::;DABBBC@CCCA:;:AAB
@ATNG8:04035:02339
GATGGTAGAGTACAGTGTAGTAGACCAGAATCAGGAACTCTAGAAGAATTCAGATTTTTAACACGAGAGTAAACGTAAAAAGTAAGGTTTTACAAGACTCACGTTAACAATATTGCAGCAGTACGCACACAATCGAAGCGCAGTAAGGATGGCTAGTGTAACTAGCAAGAATACCACGAAAGCAAGAAAAAGAAGTACGCTATTAACTATTAAACGTACCTGTCTCTTCCGAAACGAATGAGTACGTGTGACGTACGTGAGCTACCATCGATGGATCTGAGTCT
+
B>>><C?@@@<@??>===AAAAABB?BBD>AA==9;700/666649;0424??@ACCC1>9>@A?AABBBBC;@>88888'5223<<>AA2>>>692257<:7858:@=2789399;<<988??@@>==;;7;A>?;>>>>====8=8=>>;@@@@>>>@<@>>=?D=CA7::@<@BAAA:@>=8:;;;;+;=8===>=<<==:<<>>:;088)8<==@<@=>;;;A=A=AAA:AAA:>?AB???>=====?=====>>===>>>=BB=>>==9=888====B>
@ATNG8:04035:02364
GATGGTAGCGCACACATAGATACAGTACTCATTCGTTTCGGAAGAGACAGGTACGTTAATAGTTAATAGCGTACTTCTTTTTCTTGCTTTCGTGGTATTCTTGCTAGTTACACTAGCCATCCTTACTGCGCTTCGATTGTGTGCGTACTGCTGCAATATTGTTAACGTGAGTCTTGTAAAACCTTCTTTTTACGTTTACTCTCGTGTTAAAAATCTGAATTCTTCTAGAGTTCCTGATCTTCTGGTCTACTACACTGTACTCTACATCGATGGATCTGAGTCT
+
:<;:5;=;666>CBABACCBEEBCBCCBCCCC?C@@?:@A;B?ACCCDBB?BBBAA=@=@BBB@B@CC?@@BBCC=@?CCC3CC<AABD>BBCC@CCC@CF?BAACDL@CCCDCBCB@CCC?B=CDCCAA9989@BB@CCGCCBBCBBDCCCBBB?CBB?BC@C9::CCCBBCD?B;;;;.;@C>;;;;;*;BABD;=;DDEBCCIC5<;<;*;CDBC@C?BB?BCCCCCC@C@@@@CBB;@::8;CCCBCBCCCCDCCAAA@000>@>ABC@CBBBB<::DB
@ATNG8:04038:02368
GATGGTAGAGAGACTGTAGCGCACCCAGAAGATCAGGAACTCTAGAAGAATTCAGATTTTTAACACGAGAGTAAACGTAAAAAGAAGGTTTTACAAGACTCACGTTAACAATATCGCAGCAGTACGCACACAATCGAAGCGCAGTAAGGATGGCTAGTGTAACTAGCAAGAATACCACGAAAGCAAGAAAAAGAAGTACGCTATTAACTATTAACGTACCTGTCTCTTCCGAAACGAATGAGTACTATGTAGAGCTCTATACTACCATCGATGGATCTGAGTCT
+
;BCE@BBCCCDCCCCCCGFCCCCCC>CCC?BBBAAA@B?BBBBBBC?BB?C@BBAAABBB3B@BBCCBBBCA@?8>;=>@@@0@B>C6;;;6;BBBBCACDDDCC@C?CD@BA@@ABCA@@CCBB@@@@@@C>BB@@=@<??>>>>9B>B@@>ABBBDC>=7=A;==A;<<8=>@:>>???8===;???>>/??<>888ADA>=7=5<>AA;?:?AABB?CCCCCCC?A>ACC<CCC?BBBB@BBAAABBBBBCB>>>>>>>>>>:;A@@>@B@BAAADAAABB
@ATNG8:04043:02364
GATGGTAGGCGACATACATACGCGCCAGAAGATCAGGAACTCTAGAAGAATTCAGATTTTTAACACGAGAGTAAACGTAAAAGAAGGTTTTACAAGACTCACGTTAACAATATTGCAGCAGTACGCACACAATCGAAGCGCAGTAAGGATGGCTAGTGTAACTAGCAAGAATACCACGAAAGCAAGAAAAAGAAGTACGCTATTAACTATCAACGTACCTGTCTCTTCCGAAACGAATGAGTACGATGAGAGAGCTCTCTCCTACCATCGATGGATCTGAGTCT
+
5@<=:>>MAA@BCC>CBBBBCCCCCACCC@DBBBBB?B@BBBBFBB?BB?C?BAA;;;;;*;>BCDCDCCBBBC=A@;;;;.:;;A2;;;4:@@=CAABBBABC@C@BF@:;:=??B?@@BBCCBBCCCCB?B@@@>ABBABAAA>B?C;;8;BBBDCBC@BCBBAA?AD@>>>@B>>?B;@@@;====>,==9?AAAB@@;;7;=A???>><>:::@=BA@???D<A:==A:;::4:;=<<=A>>;;:?>>>B>;:<;//)/63-3---6--)/<:99=?=<<
@ATNG8:04046:02342
GATGGTAGAGTATCATGTGTATCTCCAGAAGATCAGGAACTCTAGAAGAATTCAGATTTTTAACACGAGAGTAAACGTAAAAAGAAGGTTTTACAAGACTCACGTTAACAATATTGCAGCAGTACGCACACAATCGAAGCGCAGTAAGGATGGCTAGTGTAACTAGCAAGAATACCACGAAAGCAAGAAAAAGAAGTACGCTATTAACTATTAACGTACCTGTCTCTTCCGAAACGAATGAGTACTACTCTCAGAGACACACTACCATCGATGTATCTGAGTCT
+
;==>7;;=<<==?@@CCCCCBCBDD@DBB?A@AB;;8;?BCBBBBB?BB>B@BAA@@@A@0>=BBCCB@@@;;;0;::9;;;':@;?5;;;&9>?9@@@?<>>00+09<<=@@C?CCBBBBBBCBCIDDBBB?@@@B>BABBC@@??B@DBB>BBDBAABC>BABDDB?BB?BBB>AABBB>889?BBBBB3BB?CAAA>>>?A;B<>>>@;?178DBB@CDBBBBC>B>@@C=B@@<@ABBBBBCBBBAAA@AABAABCAAAB@=@///=<ABBBB@@@BBCB
@ATNG8:04049:02328
GATGGTAGTGATACAGATCAGACACCAGAAGATCAGGAACTCTAGAAGAATTCAGATTTTTAACACGAGAGTAAACGTAAAAAGAAGGTTTTACAAGACTCACGTTAACAATATTGCAGCAGTACGCACACAATCGAAGCGCAGTAAGGATGGCTAGTGTAACTAGCAAGAATACCACGAAAGCAAGAAAAAGAAGTACGCTATTAACTATTAACGTACCTGTCTCTTCCGAAACGAATGAGTACGAGAGTCAGAGCAGAGCTACCATCGATGGATCTGAGTCT
+
BBAA>BCCCCCDCCCCCBBBCMDBB?CBB@DCC???<@?AAACAAC?AB?C@AAAAABBB1A=AB@BBBCC::919<>ABAA,BA=@<@@@7@AA?9;6ACCBCC?B@BD@CCC?BCAABCDEBCCCCCCBB?BB@@>ABBBEDAA?BAC@@?@BBABCCB?AACAAC?CD?A@A>AA>>>8??B?BBDDD2BB?@766DABAA:>;>AAA7:6:@BBB?CBBBABB=?<?AA<BBB@CBBBACCCCCAABBBBBBBBBBB>A8:6:;=<>=C@CBBBC???BB
@ATNG8:04058:02321
GATGGTAGATACTCGCTGATACACCCAGAAGATCAGGAACTCTAGAAGAATTCAGATTTTTAACACGATAGTAAACGTAAAAAGAAGGTTTTACAAGACTCACGTTAACAATATTGCAGCAGTACGCACACAATCGAAGCGCAGTAAGGATGGCTAGTGTAACTAGCAAGAATACCACGAAAGCAAGAAAAAGAAGTACGCTATTAACTATTAACGTACCTGTCTCTTCCGAAACGAATGAGTACGAGAGAGCACACGTGTCTACCATCGATGGATCTGAGTCT
+
5BBB?CCDCCACBH@;@DCBABADD>CCC@ECCB??=??BAB?@@B@BC?B????@@@@@.@>AA>CCC@B@@@9??ABAAA0AA=@<@@@9A@@>996@CCCCD?C@CD?CBC?BBAABFDCCCCCCCCCC@BCCC?BBBBBBBB>B?B??<@CBBBBBC?AAAAAB?BB?AAA@BAAAA:AAA?A@BBB/@@<A766AAA?@<?<@?AA<@<@@CBC@BBBBCCB?B?BCD=BBC?BBBBBCBAAACCB@@@CBBBCCAA>??<A>>>?AA=????@@@>>>
@ATNG8:04062:02353
GATGGTAGCGCGACGAGCGTAGACCCAGAAGATCAGGAACTCTAGAAGAATTCAGATTTTTAACACGAGAGTAAACGTAAAAGAAGGTTTATCAAGACTCACGTTAACAATATTGCAGCAGTACGCACACAATCGAAGCGCAGTAAGGATGGCTAGTGTAACTAGCAAGAATACCACGAAAGCAAGAAAAAGAAGTACGCTATTAACTATTAACGTACCTGTCTCTTCCGAAACGATGAGTACCTCTCAGACGCTCGTCCTACCATCGATGGATCTGAGTCT
+
499:5;<==BAABBBBCB@@A>;;;)4;?7<BBA;;59-3899<;?6<<7<7;B:??@?>,@8897<><<797<6<29444&5:)/)//)////)////4::==8<7::7:<?9>?99;@;;;?>;<=BBB@BCCD;;:B?@?BB?C?BA@<@AAAABGG@@@?BAB?BB?BBB?BBBBA8><;65899:+660//.555522026888::>:;:@6969B@@AAC?A;???9?:98===?<<7>BAABBB@@<<<A?A<A??<?>====>:???;;:@>==
@ATNG8:04063:02369
GATGGTAGCGCATATCAGCGCAGCCCAGAAGATCAGGAACTCTAGAAGAATTCAGATTTTAACACGAGAGTAAACGTAAAAGAAGGTTTTACAAGACTCACGTTAACAATATTGCAGCAGTACGCACACAATCGAAGCGCAGTAAGGATGGCTAGTGTAACTAGCAAGAATACCACGAAAGCAAGAAAAAGAAGTACGCTATTAACTATTAACGTACCTGTCTCTTCCGAAACGAATGAGTACTGCGTCTCACTCTCGCCTACCATCGATGGATCTGAGTCT
+
:<::3://///;;>@A@BBAABFHI?CBB@DCBBBA>B?BAABBBB>AC=A<>>C;;;;.9<CACBDEC@@>>8>599??2=@7@.955'5<<9>????DB?@=@?A@=@>?9>?ABCAABCCCCBECCC@CCCB@CCCBBABA6;5;;;7;CDFDCBB@CCBBAA=?=8=::39@999*9<<899999(9>9<789@@AA@<@>@;;;=A;@;ABC>AACCBBC7;5<<<0;BB?DBBCCBCCBBDCCCDBBBCCCBC@C@@>@BBCCCCADDBBBCCCDC
@ATNG8:04079:02356
GATGGTAGCTATACGTATATCTATTACTCATTCGTTTCGGAAGAGACAGGTACGTTAATAGTTAATAGCGTACTTCTTTTCTTGCTTTCGTGGTATTCTTGCTAGTTACACTAGCCATCCTTACTGCGCTTCGATTGTGTGCGTACTGCTGCAATATTGTTAACGTGAGTCTTGTAAAACCTTCTTTTTACGTTTACTCTCGTGTTAAAATCTGAATTCTTCTAAGGAGTTCCTGGATCTTCTGCTCTCGTAGGACAGATACTACCATCGATGGATCTGAGTCT
+
:A<<8B;;55<;;;><<599>=?>5:@@<>>19999.7;6<<:0000A=<>A?@<8@9ABA@;>:>@>?>=<9=;9999-3317333(3:4305;:7==778<>8@=AA?>>>=989662639897;8864799<-//669<?A<<<=>755>87667<=1727775577995:::99+7174:::::)98988.8/////8=87-576(2522949488(///(/(.//(/.550356;056>>;=7;;;////99<588A888;;;;@@@B=BAAAAB@@??
@ATNG8:04034:02407
GATGGTAGTCTCAGATAGTCTATAGTACTCATTCGTTTCGGAAGAGACAGGTACGTTAATAGTTAATAGCGTACTTCTTTTTCTTGCTTTCGTGGTATTCTTGCTAGTTACACTAGCCATCCTTACTGCGCTTCGATTGTGTGCGTACTGCTGCAATATTGTTAACGTGAGTCTTGTAAAACCTTCTTTTTACGTTTACTCTCGTGTTAAAAATCTGAATTCTTCTAGAGTTCCTGATCTTCTGGCTCTCGTAGACAGATACTACCATCGATGGATCTGAGTCT
+
44455;;;@BBCDCBCCCBBBBBBBBCCCBBB@BCCC?FCAGADBBDEAA>ABC;:809=>00*/)//:==>>>>7;?@@@.@A=??@A<=?AA=AAB=AC?;;9@?A=AECBBBCC@BBB@BACDCBDCBB@CBBB?AAABBBCBBBBBBAABB@CBB?BB6;6;:;;BCCGE@@@AGD;C?B>;;;<;*;DBBB=BADAAABCBD@BBBC0B;;;B?A@EEACCDCBAA?A@BBBBBB>A@@=ABGCCCCDFCCBBBCCCCCC@CBCCBBA?BBBBBCBBBA
@ATNG8:04039:02382
GATGGTAGGTGCACTTGAGTGTATCCAGAAGATCAGGAACTCTAGAAGAATTCAGATTTTTAACACGAGAGTAAACGTAAAAAGAAGGTTTTACAAGACTCACGTTAACAATATTGCAGCAGTACGCACACAATCGAAGCGCAGTAAGGATGGCTAGTGTAACTAGCAAGAATACCACGAAAGCAAGAAAAAGAAGTACGCTATTAACTATTAACGTACCTGTCTCTTCCGAAACGAATGAGTACTATGTAGAGCTCTATACTACCATCGATGGATCTGAGTCT
+
BB=C@DCCAB=CC?C<>CBDCDHAA@ACB@DDB@AA@C?BBCCBBB@BB>?;>><;<<<<.?=ABC:::B>>>=4<>88888(8:181788'59:39<;==AAAA;@=AA<A?;7=@CC====>>>?>==??;?>>>:?>@AAAAA8=8=;;5;;;;@AAA9AAAA;;7=@;A>>9>>>AA9:973/////(//)/<<<@???C=A<A==>;C;AA99;:>C@A==><A=>>>9>@@<???A888???AAAB>===@@AAAAAAA<A?>?@??=>>@@@@A@>>
@ATNG8:04041:02390
GATGGTAGAGTACAGTGTAGTAGACCAGAAGATCAGGAACTCTAGAAGAATTCAGATTTTTAACACGAGAGTAAACGTAAAAAGAAGGTTTTACAAGACTCACGTTAACAATATTGCAGCAGTACGCACACAATCGAAGCGCAGTAAGGATGGCTAGTGTAACTAGCAAGAATACCACGAAAGCAAGAAAAAGAAGTACGCTATTAACTATTAACGTACCTGTCTCTTCCGAAACGAATGAGTACATAGATATACGTATAGCTACCATCGATGGATCTGAGTCT
+
BBBB@BCCGCCCCCCCCCBBBCC@@>ABB?BBBA@@=?>AACCCCB?CC?B>BBAAACCC3C=AABABBCC988*8;::;;;*;E>C5;;;*9@B=CBBBCDDBB?B@CC@@???BBCCCCCBBCCDCCCDD@BB@@>ACBABBBB>B?C@@>@AAACCCC?CBBBBB@BB?BCC@BBBCC;::9<??BBB/AA=A888AAA>><>;>==>5:49=C@@>@BBBCCC?C?BAC=CBB?BBBBBCBBBBBBBB?@>>@AA<<<AAD999>>AAA;A>A>>>>:8:
@ATNG8:04049:02385
GATGGTAGACATATCGTACTCTCTGTACTCATTCGTTTCGGAAGAGACAGGTACGTTAATAGTTAATAGCGTACTTCTTTTTCTTGCTTTCGTGGTATTCTTGCTAGTTACACTAGCCATCCTTACTGCGCTTCGATTGTGTGCGTACTGCTGCAATATTGTTAACGTGAGTCTTGTAAAACCTTCTTTTTACGTTTACTCTCGTGTAAAATCTGAATTCTTCTAGAGTCCTGATCTTTCTGGTGTCGTCTATCATGTACTACCATCGATGGATCTGAGTCT
+
6<<<8;;;<?CCCBBBCBBAB@@@BBBBBCBA=AA??8?A;?;??@=ABB>AABAB>B9?>>;6:<@CCBCACCD;>><<<.>?7???90>::9?A==:>B<@@@A==:>@FBBBAB;;<;<A;@>>;;;===;;;>5;888;;;;@==>B????=@A@;@C=B;@>>><<;==:;;;::-:0818@>@@,9:333)--7--,5--....&.67995:67;3;<=8;------79///(/--(,,,,52228;;;97?AAA??;885999989<77373336
@ATNG8:04051:02392
GATGGTAGCACGAGTCACTCATATCCAGAAGCATCAGAACTCTAGAAGAATTCAGATTTTTAACACGAGAGTAAACGTAAAAAGAAGGTTTTACAAGATCACGTTAACAATATTGCAGCAGTACGCACACAATCGAAGCGCAGTAAGGATGGCTAGTGTAACTAGCAAGAATACCACGAAAGCAAGAAAAAGAAGTACGCTATTAACTATTAACGTACCTGTCTCTTCCGAAACGAATGAGTACGAGAGTCAGAGCAGAGCTACCATCGATGGATCTGAGTCT
+
=>@@:?C>??><<<666==<@6555./772/////55937:////81696;644333999'8,33333883333(3799:::(45./)/77&///)/:99:;44.45::7:;;9<<;////99<>>===550598:5///99:;=9=9=<<055<<<<<<4::943368828;;.3/688.///(/6666(66.556676679495=555/5,22<<@<<<=@<::-31333(7771777;7338666///88:9888=99999,222227>7:;;;;;::33
@ATNG8:04056:02385
GATGTGTCAGTGCGCGTCGTCCAGAAGATCAGGAACTCTAGAAGAATTCAGATTTTTAACACGAGAGTAAACGTAAAAAGAAGGTTTTACAAGACTCACGTTAACAATATTGCAGCAGTACGCACACAATCGAAGCGTAGTAAGGATGGCTAGTGTAACTAGCAAGAATACCACGAAAGCAAGAAATAGAAGTACGCTATTAACTATTAACGTACCTGTCTCTTCCGAAACGAATGAGTACTGTATCTATGTGTGCGCTACCATCGATGGATCTGAGTCT
+
>>==BDDCCCCCCCCCCBBCC@C>B?BFCCBB9B=??BBBBB=BC5917?AABBBB1B@BBCB@@>?=>>:?BEGCCC3BB?A9>>>5?AA>???BBBBCC>?=?B>AAB?BB@>;=@@>>>>DA@8868CBB=BBBBACAA?C@C>><>BBBBBBA<>@AACB>>>;>>>59978828AB;>=D7A@>@=??@?AAA>>;A;@;;;<?:>>>>=:>>??@=>:><@@B:AAB<A===?B@A@BB======::<///77>>;?>>>AAA<::;@?@?AA=
@ATNG8:04057:02370
GATGGTAGAGTACAGTGTAGTAGACCAGAAGATCAGGAACTCTAGAAGAATTCAGATTTTTAACACGAGAGTAAACGTAAAAAGAAGGTTTTACAAGACTCACGTTAACAATATTGCAGCAGTACGCACACAATCGAAGCGCAGTAAGGATGGCTAGTGTAACTAGCAAGAATACCACGAAAGCAAGAAAAAGAAGTACGCTATTAACTATTAACGTACCTGTCTCTTCCGAAACGAATGAGTACTACTCTCAGAGACACACTACCATCGATGGATCTGAGTCT
+
<B@C@DA@ACCBAAA@BBCCBCBBC@CCG?@@@AAA>A>BBC@@@C@CC?B>@?>89999(:9>?A???BABBB=B?CDCBB0;;5;4;;;-;BB@BCBCBBB@B>B@BC@CCB>AABBBCBBCCDBBBBCD@CBBB?BAAABC@?9@;@::6;DBBBADB?BCCAA@@BB?>>>9>>?@?:AAA?BBCBB/A@<@;;:BAAAA<A;????5:5:<@?@?BBBBBBB=B>ABC>DBC?BBBBBCCCBBBBBBCCBBA@@@@@@==:>@@@AAC?BBAAAAACBB
@ATNG8:04058:02391
GATGGTAGATACTCGCTGATACACCCAGAAGATCAGGAACTCTAGAAGAATTCAGATTTTTAACACGAGAGTAAACGTAAAAAGAAGGTTTTACAAGACTCACGTTAACAATATTGCAGCAGTACGCACACAATCGAAGCGCAGTAAGGATGGCTAGTGTAACTAGCAAGAATACCACGAAAGCAAGAAAAAGAAGTACGCTATTAACTATTAACGTACCTGTCTCTTCCGAAACGAATGAGTACATAGATATACGTATAGCTACCATCGATGGATCTGAGTCT
+
<CDD?BBDBDCCCCBBCDDCCBBBB>BDC?BBBB999:?BBBBBBB?BB>B>A@>>>AAA2A>BBABBADB@@@8>=@@AAA0AC?C=AAA9@CC?C;:;CJJBB?B@CC@BAA>ABDDDCCBBCDDDDCCC?BBBB?BA@@@???9@?A@A?CCBCBBBC?CCCCAB?BB@AAA?AA???8???<@AAAA2>A<@>>><<<::394;=<A<?<?ACBB?BBCBCCB?B?BBB>BBB?@@@BCCCBAA@@ABDA@@@@A<<<AAA9>;;;==C;AAA>>>=;;?
@ATNG8:04059:02404
GATGGTAGACATATCGTACTCTCTGTATTCATTCGTTTCGGAAGAGACAGGTACGTTAATAGTTAATAGCGTACTTCTTTTTCTTGCTTTCGTGGTATTCTTGCTAGTTACACTAGCCATCCTTACTGCGCTTCGATTGTGTGCGTACTGCTGCAATATTGTTAACGTGAGTCTTGTAAAACCTTCTTTTTACGTTTACTCTCGTGTTAAAATCTGAATTCTTCTAGAGTCCTGATCTTTCTGGTGTCGTCTATCATGTACTACCATCGATGGATCTGAGTCT
+
;>>?:CDCCCBBBGCCCCCBBBCCEC::;:BA?BAAA<AB?B?BB>>?BC?AB>?><??BBBA?B?BBBBB?@@@<@@C=C.:;<>;;;1;@@B?B>B<;;7;;ABAA<??>@>>@>;>?A7;9;;<A><>?<?@@@:=;@<;<==>@>;=>AAA<??A<@@<@;??>>=>A9:7;=?DF5@<@<=9999*9<333)------996:/887)5::;;9?;::2:>>;;///6:;<>>>>7>;<7;///999;<??AAA===67717=;<@AA<A>>>?>==??
@ATNG8:04062:02400
GATGGTAGGCACTGCGCACACATCCCAGAAGATCAGGACTCTAGAAGAATTCAGATTTTTAACACGAGAGTAAACGTAAAAAGAAGGTTTTACAAGACTCACGTTTAACAATATTGCAGCAGTACGCACACAATCGAAGCGCAGTAAGGATGGCTAGTGTAACTAGCAAGAATACCACGAAAGCAAGAAAAAAGAAGTACGCTATTAACTATTAACGTACCTGTCTCTTCAGAAACGAATGAGTACTATAGACTATCTGAGACTACCATCGATGGATCTGAGTCT
+
..-719<D@DB;;6555;;<<<55505=<8<;;955.5779////)/:)/)43///:9:':)//6//3:9:9:3:366>>>+;939)///&//949<979;;444)4<@A=ABC;?=849>;ABC:99@?==9>;:;=@@@ABAAA;@=@<;5:A@ABBBB@CCC>>><>>=AAB>BBBBC78<<6;:<<<;%67/665;AAB@?;>:?>CC=A<759BB?BCBBBBB>:::<:1833.3;;;><<<787>>:88=BBBB==8@@A;ABAA::?<>>>:<==?44
@ATNG8:04062:02415
GATTAGCGAGCGAGTGTGTACCAGAAGATCAGGAACTCTAGAAGAATTCAGATTTTTAACACGAGGGTAAACGTAAAAAGAAGGTTTTACAAGACTCACGTTAACAATATTGCAGCAGTACGCACACAATCGAAGCGCAGTAAGGATGGCTAGTGTAACTAGCAAGAATACCACGAAAGCAAGAAAAAGAAGTACGCTATTAACTATTAACGTACCTGTCTCTTCCGAAACGAATGAGTACAGAGAGTACGATATGTCTACCATCGATGGATCTGAGTCT
+
;>>7;@BBCCCBCBBBBBCCC@AAB@CCBD9::;?BACAAAB?CD?A>BBCBBBBB3A?BBBCBAA;>>?8?@<????1?B<B2999*9??;A>>@@@>>=<@=AA=?>><>@@@A@@@@@@@AA???<@A@@<AA><>>>A;A;>8=;8===DAA@:???>BB?7859BA<?A677)88818>BBB/AA<AABB@???>5:5:>??<@=;;;>><A??@A==6=8=@A8=AB???>BBBBB@@@@@@@@@@@???A@>=:6999;;<<9<?AAAC@@;;
@ATNG8:04064:02388
GATGGTAGAGTATCATGTGTATCTCCAGAAGATCAGGAACTCTAGAAGAATTCAGATTTTAACACGAGAGTAAACGTAAAAAGAAGGTTTTACAAGACTCACGTTAACAATATTGCAGCAGTACGCACACAATCGAAGCGCAGTAAGGATGGCTAGTGTAACTAGCAAGAATACCACGAAAGCAAGAAAAAGAAGTACGCTATTAACTATTAACGTACCTGTCTCTTCCGAAACGAATGAGTACTGTATCTATGTGTGCGCTACCATCGATGGATCTGAGTCT
+
=ABD:BCDCCCCCDCAA=@?===;:5:;<7;=>C9;6;>@@@;;9@;AA6;5;AC;;;;.98B@CCDCCCBCB6?=::9:9*;A;A?BCC;CCC?B???CBB@@<@<@B>BBC=@?AABCCC@@@EDDCCC@CBBB?BBCCBBBA>B?BBB?BCCCBBBC?AABAAB?BB?BBB?B@A@?8===8<==@@2>@:@///==A>>:>=A>:;7:8<9CBB>BBECCCC?B?BCC=CCD?AA@CBBB@BBBBB@@ABBBCBBBBBBB@@@>A@>C?CCBBBCBCCC
@ATNG8:04069:02391
GATGGTAGGACGAGCGTCTGAGAGGTACTCATTCGTTTCGGAAGAGACAGGTACGTTAATAGTTAATAGCGTAACTTCTTTTTCTTGCTTTCGTGGTATTCTTGCTAGTTACACTAGCCATCCTTACTGCGCTTCGATTGTGTGCGTACTGCTGCAATATTGTTAACGTGAGTCTTGTAAAACCTTCTTTTTACGTTTACTCTCGTGTTAAAAATCTGAATTCTTCTTGAGTTCCTGATCTTCTGGTATACACACTCGCTCGCTACCATCGATGGATCTGAGTCT
+
6<>?:>BC?=66<><<====<AAB@AA@AA;;4:==<5?B:@=@@@AACC?;;<CB?B@BCBB=B?BBA>@00).80887:7,--(/9::1==<<8<BB=@B99;BBDJACCCCCCCC@CCC?B?BBCBBBBB=AAAA>BCBBCCCDEBBBDDCCC@AA@?CC@E>A?CBAACBB?A;;;;.;>A=;<;;;*;@CCE=BABABBBA@@9@>@@0@ABBCACFCC?BB?;<;D@D@CBCCCC?BACACHCCCCCDDB@AACCA@@BE@CCABABB?CAAAAAAABB
@ATNG8:04077:02381
GATGGTAGAGAGAGCTCTCTCATCGTACTCATTCGTTTCGGAAGAAGACAGGTACGTTTAATAGTTAATAGACGTAACTTCTTTTTCTTAGCTTTCGTGGTATTCTTGCTAGTTACACTAGCCATCCTTACTGCGCTTCGATTGTGTTCGTACTGCTGCAATATTGTTAACGTGAGTCTTGTAAAACCTTCTTTTTACGTTTACTCTCGTGTTAAAAATCTGAATTCTTCTAGAGTTCCTGATCTTCTGGGCAGACTCTCACACGCCTACCATCGATGGATCTGACGT
+
:=<<8=?=BBCBBAA666??@===??=<=?<<59444)4:7;35505:8;;7888333(32333<69566---6--(-5325555'-/(..555.5833.38<6;;<??>A>@=AAAAAA@@=;;=9>9@AB>>=>><>AAA7;;===>>==BBBA888;7;AA;@@8;7;EAA<;;??5;;;;;1;:?9;;;;;+;>>>?8>=@AB>??885/=>=,////7374>B<A@?????=A=@@@?@><>>?D:A>>>>==>>???@@<59:606-----=4=<9<7--,,
@ATNG8:04077:02407
GATGGTAGTGCGTGAGAGAGAGACCCAGAAGATCAGGAACTCTAGAAGAATTCAGATTTTTAACACGAGAGTAAACGTAAAAAGAAGGTTTTACAAGACTCACGTTAACAATATTGCAGCAGTACGCACACAATCGAAGCGCAGTAAGGATGGCTAGTGTAACTAGCAAGAATACCACGAAAGCAAGAAAAAGAAGTACGCTATTAACTATTAACGTACCTGTCTCTTCCGAAACGAATGAGTACTGTATCTATGTGTGCGCTACCATCGATGGATCTGAGTCT
+
BB@@>@C>BBCC;;=CCCBB@@9:9)9A?8@BBB:;8;@CABBCBC?BB@C?A@???@?@+@7@BDBBBCBBBB>??@BBBB5BC>C4;:;.;@B>CBBACDDCC?B@@@<@@@<@@BBCCCCCCCBBBABB@DBBB?BBBBBCBB?B?B;;:;CBBBCCB?BBCBAA=??<?BB?AA@??7;7719<==>.?A>B>==BCC@@;@<@B;;7:8=<AAA?ABBBCCC@C@BBB>BBB?BBBCDBBABBBBB@@ACBBBBBBBBAB=>????AC@B@??BBBBCC
@ATNG8:04079:02382
GATAGTGCGTGAGAGAGAGACCCAGAAGATCAGGAACTCTAGAAGAATTCAGATTTTTAACACGAGAGTAAACGTAAAAAGAAGGTTTTACAAGACTCACGTTAACAATATTGCAGCAGTACGCACACAATCGAAGCGCAGTAAGGATGGCTAGTGTAACTAGCAAGAATACCACGAAAGCAAGAAAAAGAAGTACGCTATTAACTATTATCGTACCTGTCTCTTCCGAAACGAATGAGTACGTGTGACGTACGTGAGCTACCATCGATGGATCTGAGTCT
+
???DBBCAABCCCIDC@@B9999;CC@CCCC999:?AACABAB@CC5798AA<;<<<.??BBB??@CCBBB:?>9:;:;*;A=A5;;;.;AA>BECCHMCBB?@>@C@CBB@CCBBBBBBCBGGCCBBC?CDBB?AAAADDBB?B?B999:CBBBCCD@BBBBBB@BD?BBB?BBBAA8???;?BDDD3AA>>;;;@ACCD:>:>@@@<@@@A>??;ACA?>??4:3:9:0;BB;>>???>>>???ADCBBBBBBACCBABD?C@@ACBB?BBBBB>>>@?
@ATNG8:04080:02373
GATGGTAGTGTGTCTCTGAGAGTAGTACTCATTCGTTTCGGAAGAGACAGGTACGTTAATAGTTAATAGCGTACTTCTTTTTCTTGCTTTCGTGGTATTCTTGCTAGTTACACTAGCCATCCTTACTGCGCTTCGATTGTGTGCGTACTGCTGCAATATTGTTAACGTGAGTCTTGTAAAACCTTCTTTTTACGTTTACTCTCGTGTTAAAAATCTGAATTCTTCTAGAGTTCCTGATCTTCTGGGATGTGTGCGCAGTGCCTACCATCGATGGATCTGAGTCT
+
>>==<BCCBBBCDBBBBBB@@@DDCDBB@??A>ABCD=AC?C?CBBBBBE@CBBCC@C@BBBC@D@BABCCCCCC?CCDDD1CC?CCCC>CCBB?BDD@CD?AABDCC?AGGDDD@@=BDD@C?CCCCCCBB?BCCE?BCCCBBCCCCCBBBABC@CAA>@C?B@BBCCBBBFC?C:9:9.:<?;::::9*:BABC>CCCCCCDCCB<@@@@0@BACC@C@BF@DCCCCAB?B?CBBCBB@B?>>8>000AA?CCCDBBBB@BBB?BBBBCCC@CCCCCAAA@@
@ATNG8:04034:02439
GATGGTAGCGAGCGAGTGTGTATACCAGAAGATCAGGAACTCTAGAAAGAATTCAGGTTTTTAACACGAGAGTAAACGTAAAAAGAAGGTTTTACAAGACTCACGTTAACAATATTGCAGCAGTACGCACACAATCGAAGCGCAGTAAGGATGGCTAGTGTAACTAGCAAGAATACCACGAAAGCAGAAAAAGAAGTACGCTATTAACTATTAACGTACCTGTCTCTTCCGAAACGAATGAGTACGATGAGATCTCGTGTGCTACCATCGATGGATCTGAGTCT
+
9?;;7;;===BA@@BCBBBBBB;;;?BBC?BBA@@?>B?BCCBB@??7@@0000>>*99::'9=DCCBACBA;;;,;B:9:::$4;8;2999&4<<7<<;@BBDAA=@<AC>@@@=@ABBBBBCCCBBBBBAA=AA@B=;:;AAA@@=AACAA?ACBCBBBB?BCC;:9?BC????790@==5:000::9:,:<9=878BBBDC@D?@@>=:<49:BBB>BB@@@AA?B@BBG<A;;5;=>=@?@?AAAA@??CC???A????BE=A>>>BBD@AAABBCCBCB
@ATNG8:04046:02468
GATGGTAGACATATCGTACTCTCTGTACTCATTCGTTTCGGAAGAGACAGGTACGTTAATAGTTAATAGCGTACTTCTTTTTCTTGCTTTCGTGGTATTCTTGCTAGTTACACTAGCCATCCTTACTGCGCTTCGATTGTGTGCGTACTGCTGCAATATTGTTAACGTGAGTCTTGTAAAACCTTCTTTTTACGTTTACTCTCGTGTTAAAAATCTGAATTCTTCTAGAGTTCCTGATCTTCTGGTATACACACTCGCTCGCTACCATCGATGGATCTGAGTCT
+
6;DG@CBCCCCBBBCCDCCBBBBBCGCBBB@@??CCF<AA?B@BB???BC@BA???@E?BBBB?B@CBBBB@@?>;?BHDD.==<@>9919000:@<<7?B<@@@AAA;>>@@>>AA;A>?;?;<==>>>>><AAAA8<<A;>>@@@AB@@?@@A<>>><@B<A:@AAAAAA@@:?>>>>2>;A8<<<<;.:A999297999:A>>?;>@@@/@>>>A>D<>>:>??A;=;9>9>>A@=<:=>><>A>>==>>>><<<@A@A>;;7;A@>>=A;AA==AAAA<<
@ATNG8:04049:02450
GATGGTAGAGTATCATGTGTATCTCCAGAAGATCAGTAACTCTAGAAGAATTCAGATTTTTAACACGAGAGTAAACGTAAAAAGAAGGTTTTACAAGACTCACGTTAACAATATTGCAGCAGTACGCACACAATCGAAGCGCAGTAAGGATGGCTAGTGTAACTAGCAAGAATACCACGAAAGCAAGAAAAAGAAGTACGCTATTAACTATTAACGTACCTGTCTCTTCCGAAACGAATGAGTACACATCGTCGTGTCGTGCTACCATCGATGGATCTGAGTCT
+
5B@A<BCCBCCCCCBBCCCCDBBBB?BBB?BACCCCBB?BBBBCCC@CC?B?@@@=>@@@0@@DDCCCCCEFCD>CBBBCCD5CB@B5;;;4;BB@DCCCCBBAA>A?BB>BBB?@BB@BBBBCCCCCCCCB?CCCC?B???BA?@=B>A@@>@BBCDAAB?AABABB>BB@AA@9;;787*9==;>@@AA2@B?B888@@@>=9=<AA?A9=:>ACCC@CCBBBCC@C?BBC>CCC?BBBBBBBACCAABBCCBBAB@@@@@AA?BBBBCBB@BC@@?BBB??
@ATNG8:04051:02457
GATGGTAGCTCTGCTCTGACTCTCGTACTCATTCGTTTCGGAAGAGACAGGTACGTTAATAGTTAATAGCGTACTTCTTTTTCTGCTTTCGTGGTATTCTTGCTAGTTACACTAGCCATCCTTACTGCGCTTCGATTGTGTGCGTACTGCTGCAATATTGTTAACGTGAGTCTTGTAAAACCTTCTTTTTACGTTTACTCTCGTGTTAAAATCTGAATTCTTCTAGAGTTCCTGATCTTCTGGGTCTACGCTCGTCGCGCTACCATCGATGGATCTGAGTCT
+
549:5555<;6665;<<<<<==966===<???@BCCD@EE>@7??@@<<<8@=;?>4626==>:@<<<;AB@;=9<?<;;;*///::;1;955.597276(-----727/555555.449397<<555599.55995;;;;>9777///886853800)/:)/)/9::99555.55555&55:455555$5:555)5999995555.555&55455.5.55.444988:481///97848<>>)65555555:::9544;:::79444:9<7;;:<<=5558
@ATNG8:04060:02464
GATGGTAGCTCACGTACGTCACACGTACTCATTCGTTTCGGAAGAGACAGGTACGTTAATAGTTAATAGCGTACTTCTTTTTCTTGCTTTCGTGGTATTCTTGCTAGTTACACTAGCCATCCTTACTGCGCTTCGATTGTGTGCGTACTGCTGCAATATTGTTAACGTGAGTCTTGTAAAACCTTCTTTTTACGTTTACTCTCGTGTTAAAAATCTGAATTCTTCTAGAGTTCCTGATCTTCTGGACGACGCGCACTGACACTACCATCGATGGATCTGAGTCT
+
<CCC@BDELECC;;6BAABCDDECCABACCCC@CCCD>BC?C@CBCCCBA<@@CAA?B>BAAA?B?BB@@@BBBC>BBBBC1BB>BBBB<>B@@=ABB>@B:==BBCC>@@AAACAA:?>?9>:>>>>>>==8<A>>9?@@@@@>>>???CAAAD;>>>:>A<A<AAA==>???<>>>??2>:=9::::9)9=6660676///<<<@=DDDD/C???@<@=@@<@AB@@;;7:;?>>?>>7;:A=A>:::AAAAA=<=AAA???D<><==AAA=AA???AAABA
@ATNG8:04064:02423
GATGGTAGCAGACGTGACAGAGCGCCAGAAGATCAGGAACTCTAGAAGAATTCAGATTTTTAACACGAGAGTAAACGTAAAAAGAAGGTTTTACAAGACTCACGTTAACAATATTGCAGCAGTACGCACACAATCGAAGCGCAGTAAGGATGGCTAGTGTAACTAGCAAGAATACCACGAAAGCAAGAAAAAGAAGTACGCTATTAACTATTAACGTACCTGTCTCTTCCGAAACGAATGAGTACTATGTAGAGCTCTATACTACCATCGATGGATCTGAGTCT
+
;>==:BCDECCCCCICCCBBBCBBB@@@A?CCDC@@>A?BBBBBBB@BB@C@BAA=><><1>?CDCAAAAAAAC<AA9::::*:B=C4;;;.;BE>CBABCCCCB@C@CC@BBB?BAAACDCCBCBCCDCDC@CCBA>ABCBCC??<@=@;;6;BAAACCB@BBDDDB?BB?BBB>@@??=5===9==>>?.?>9>888>>AAA:>;>B??<@<@@CCC?BABAACC>A>ACC=BBB?AAADBBBBBBBBCBCCC@@@AA@@@@@<??@AAAB?BBBBCAAABB
@ATNG8:04068:02460
GATGGTAGCGCGACGAGCGTAGACCCAGAAGATCAGGAACTCTAGAAGAATTCAGATTTTTAACACGAGAGTAAACGTAAAAAGAAGGTTTTACAAGACTCACGTTAACAATATTGCAGCAGTACGCACACAATCGAAGCGCAGTAAGGATGGCTAGTGTAACTAGCAAGAATACCACGAAAGCAAGAAAAAAGAAGTACGCTATTAACTATTAACGTACCTGTCTCTTCCGAAACGAATGAGTACGATGAGAGAGCTCTCTCTACCATCGATGGATCTGAGTCT
+
BBAC@CC@>B:;;CCDAAACCCDDD>DCD@BBDB;;8;?A@BBAAC=@@;?8>@@ABBBB2A=AAAAAAAA999,9:;9444$5;495;==0=BA;A@@@>DC;;::=AA?CBC?ABAABAAACC;;;BBBA?<;;;59A>>>@@@<@>A;;6;@BBAAAC@CCCAAA>AA?AAA?BBAAA=?==;000000%/6///./999>?;?;?588;A;>>BAB@BBBCCCC?C=@?D>AAA89:???@@AA9::CBBBB===??@@@==:=?======A@@@A>>>;;
@ATNG8:04070:02430
GATGGTAGAGAGACTGTAGCGCACCCAGAAGATCAGGAACTCTAGAAGAATTCAGATTTTTAACACGAGAGTAAACGTAAAAAGAAGGTTTTACAAGACTCACGTTAACAATATTGCAGCAGTACGCACACAATCGAAGCGCAGTAAGGATGGCTAGTGTAACTAGCAAGAATACCACGAAAGCAAGAAAAAGAAGTACGCTATTAACTATTAACGTACCTGTCTCTTCCGAAACGAATGAGTACTATGTAGAGCTCTATACTACCATCGATGGATCTGAGTCT
+
=B=D@BC=CCBCCCCEDDDDDDCCD>ABB?BBBBAB?A@CCC???C@BB?B@AAABBCCC3C?AABAACCCB@B<@ABBBBB5@@?B>BBB9BCCACCCDBBBCC?B?CCACBB=??BBCCCCDEBBBCCCB?BAAA@BBBB??>><@?A@@>@ECCBBBB?BBCBBB?BB@BBB;??@@>8=:93:::::(9>:>;;;AA>>><A=A???<@<@@BBB@BBABABC@B?BBD>BBB?BAAACBBBCCCAABBB@>>>AA>>=??;?@AAAAC?CABBBBBBBB
@ATNG8:04077:02442
GATGGTAGATATATGCACGCTCTACCAGAAGATCAGGAACTCTAGAGGAATTCAGATTTTTAACACGAGAGTAAACGTAAAAAGAAGGTTTTACAAGACTCACGTTAACAATATTGCAGCAGTACGCACACAATCGAAGCGCAGTAAGGATGGCTAGTGTAACTAGCAAGAATACCACGAAAGCAAGAAAAAGAAGTACGCTATTAACTATTAACGTACCTGTCTCTTCCGAAACGAATGAGTACACATCGTCGTGTCGTGCTACCATCGATGGATCTGAGTCT
+
6DCD@CCCBBBCCCCCCDCCAAACC?CCC?BBBBAB?B@BBBA@ABC?C?D?BB@@ADDD3C?AAAACCBBB>>7<;@ABBB5AA?C5;;;6;CC?BBBCGEECC?B@BB@BBB>A@BBBBBBCCCBBBDCC?CCBB?BBAABB>?<@@CAA>BBCCCAAC?AAABBB?BB>@@B:<;;=;7?<=;<<???1?A?B997AAA<=:=<@@@A;>;>ACBB@BBBBBCC?B?ACD=BAA?BBB@@@A@@AAABACC???BBB@@@BB?B@@@BBB@BCBBBAAABB
@ATNG8:04081:02428
GATGGTAGCTATACGTATATCTATGTACTCATTCGTTTCGGAAGAGACAGGTACGTTAATAGTTAATAGCGTACTTCTTTTTCTTGCTTTCGTGGTATTCTTGCTAGTTACACTAGCCATCCTTACTGCGCTTCGATTGTGTGCGTACTGCTGCAATATTGTTAACGTGAGTCTTGTAAAACCTTCTTTTTACGTTTACTCTCGTGTTAAAAATCTGAATTCTTCTAGAGTTCCTGATCTTCTGGTCTACTAACTGTACTCTACCATCGATGGATCTGAGTCT
+
;EBB@BCCCCCCCBCCBDCDBBBBBBCDCCBB?BCCD>CC?C?CCCCAAA?AABBB?B>AAAA?B@B@AABBBBB@@B@BA1@A<>755,8AAB?BBB?BB;779CAA@B????B??9=@>;A:A?AA;;;A;ACAC8==>555??AAA@@:;;E<???<@@<@;????@D??@<>>AAA5A=B=>9999*8:---(--3---7;:<3:::9)5A;??;A:>=7=@===??<?<??>>>A<@AA<B??@>>>:>BCAAAA?AAA<AA>==AA<AA?@>>>>=?
@ATNG8:04034:02513
GATGGTAGTGTCATATGAGAGTGTGTACTCATTCGTTTCGGAAGAGACAGGTACGTTAATAGTTAATAGCGTACTTCTTTTTCTTGCTTTCGTGGTATTCTTGCTAGTTACACTAGCCATCCTTACTGCGCTTCGATTGTGTGCGTACTGCTGCAATATTGTTAACGTGAGTCTTGTAAAACCTTCTTTTTACGTTTACTCTCGTGTTAAAAATCTGAATTCTTCTAGAGTTCCTGATCTTCTGGGTGTTCAGCGAGTATCTACCATCGATTCGAGGAAGTCT
+
889=8E@?@;;;>==CCGDBCBCBB@><@@9;29?@=8@B=BACHCCCAB=@@ACD@D@BBBA?C@CCCC@A@BB?ABCCC3DC@BABA<ADBC?C@A?ADAHCCCCC?CCBBBCCC@BCC@D@DCBAABB@=@B@?<@@BBBCJAACCCBD;<;@DCC@CC@C?BAABBCCCC?BBAAA8@;@>;;;;;*;@@BB:;;BBDDBBBC=AC@C,;;;A@5<5<B?BCCC@A@@D>BCB;;;=@;;;0;@A=BBBIECCCCDCCAA?A;;;;;8;BCD@GADBBB
@ATNG8:04035:02505
GATGGTAGCACGAGTCACTCATATCCAGAAGATCAGGAACTCTAGAAGAATTCAGATTTTTAACACGAGAGTAAACGTAAAAAGAAGGTTTTACAAGACTCACGTTAACAATATTGCAGCAGTACGCACACAATCGAAGCGCAGTAAGGATGGCTAGTGTAACTAGCAAGAATACCACGAAAGCAAGAAAAAGAAGTACGCTATTAACTATTAACGTACCTGTCTCTTCCGAAACGAATGAGTACGATGAGAGAGCTCTCTCTACCATCGATGGATCTGAGTCT
+
;B==?C;;6CCCCCCEEDCBB;99>:@CC@BBBB;;:;@BCCBBBB@CC?B@BBBAAAAA.?<?ABBCCBB9:92:@BBBBB0@@;>2:::*9BFABBBCDCDFE;;::B?BBC@CCBBBBCCCCDDC@@@D?CCBB?BAAAAAAB?B?B::;:CCECBAA?CDC@@@@BB@>>><>>==<5::99>=>=?1??<C;;;AAA;;7;<?ABB<><>@CBB?BBCCCCC?B?BBB<BBB?AAABBABBB899DAABCAA==>@@@7838===@?C<AA@AADD>;;
@ATNG8:04038:02509
GATGGTAGCAGACGTGACAGAGCGCCAGAAGATCAGGAACTCTAGAAGAATTCAGATTTTTAACACGAGAGTAAACGTAAAAAGAAGGTTTTACAAGACTCACGTTAACAATATTGCAGCAGTACGCACACAATCGAAGCGCAGTAAGGATGGCTAGTGTAACTAGCAAGAATACCACGAAAGCAAGAAAAAGAAGTACGCTATTAACTATTAACGTACCTGTCTCTTCCGAAACGAATGAGTACCTCTCAGACGCTCGTCCTACCATCGATGGATCTGAGTCT
+
/BA@<@CC@CCCDABBCBBCCCCBB?BCC?BBDB@@<@>BBBBBBC?AB>B>@@AAACCC2C?BBBBCCBBAAC=CDBCCCC5CB?B5;;;6;DJAHCCCCGDDB@B@BC@CBC>AABBBCBCCCCCDBBBC@CAA@>@BCABBBB>C@CBB?BCCCCAAA?ABC@A@@BB>BBA399999+9>>;>@@@A2@?;@888BA@@@<?<??AA7;7;ACCC@BBBCCCC>A=@@?8@@@=AAABBDD=AACCCCBBAA=@@@A8=6616<A=>>?=@@@@ABB==>
@ATNG8:04046:02475
GATGGTAGTAGTACACTAGTCATACCAGAAGATCAGGAACTCTAGAAGAATTCAGATTTTTAACACGAGAGTTAACGTAAAAAGAAGGTTTTACAAGACTCACGTTAACAATATTGCAGCAGTACGCACACAATCGAAGCGCAGTAAGGATGGCTAGTGTAACTAGCAAGAATACCACGAAAGCAAGAAAAAGAAGTACGCTATTAACTATTAACGTACCTGTCTCTTCCGAAACGAATGAGTACTATAGACTATCTGAGACTACCATCGATGGATCTGAGTCT
+
<B;@>ADCBDBABCBDCCBBCBBBB?BBB?BB@@B@<@=BACBBBC@CC@F?AA@AACCC3C?BBBACCCCC?B?BBCCDEF5BB?A5;;;.;BB?BAAACCJEC?B?BC@CBB?BCBCCBCCCCCCCCCBA>@BAA?BBBA@A@@<@?@??=@CBCCCCC?CAAAAA?BB?==><>>@@?8@<<8<<<<<,=>9>;;;AAB>><><??AA;>:>BCBB@BBBBBCA>A>???<?CC?BBCCBBBBBBBCCAAA@CBCADCCBBB>BBBBBBB>BBBBBBBBBB
@ATNG8:04049:02507
GATGGTAGGACGAGCGTCTGAGAGGTACTCATTCGTTTTCGGAAGAGACAGGTACGTTAATAGTTAATAGCGTAACTTCTTTTTCTTTGCTTTCGTGGTATTCTTGCTAGTTACACTAGCCATCCTTACTGCGCTTCGATTGTGTGCGTACTGCTGCAATATTGTTAACGTGAGTCTTGTAAAAACCTTCTTTTACGTTTACTCTCGTGTTAAAAATCTGAATTCTTCTAGAAGTTCCTGATCTTCTGGTGTCGTCTATCATGTACTACCATCGATGGATCTGAGTCT
+
6<CC?DCEACCBBB><<;A@@CCDACBBBC;;5;;;;;*:?;@=@BBB@BB=;;9;9255:>::.5.555<;;96;:499:::(:<<6;;;@8<;<@:?6976;.56<==B@CBBABBBB?BBB?B=CAB@AA;;4;>>>:AAA??@@@A?@?@959@<::9<@@=B;@@B?@>@99299999:'9;@99999*55999)6599:;;;;;:?@@@+;;:;;6;6>A<9;;::49@:@;@@@@@@=??@;@AAAA@CCCBBBBB@ABCCD@CDEEC@A?A@@AC@@@@@
@ATNG8:04051:02509
GATGGTAGTGATACAGATCAGACACCAGAAGATCAGGAACTCTAGAAGAATTCAGATTTTTAACACGAGAGTAAACGTAAAAAGAAGGTTTACAAGACTCACGTTAACAATATTGCAGCAGTACGCACACAATCGAAGCGCAGTAAGGATGGCTAGTGTAACTAGCAAGAATACCACGAAAAGCAAGAAAAAGAAGTACGCTATTAACTATTAACGTACCTGTCTCTTCCGAAACGAATGAGTACAGAGAGTACGATATGTCTACCACTCGATGGATCTGAGTCT
+
9?;@@AECCCBCCDCCCABBDECCC?BCB?BCC???=?=?AAA@AB=BB?B?@>@@@@@@.>>BCCBBBCCCCC>@;@ACDC3A@=A2;:/5::5;;;;>?@DF@C>BB?BAA=@@ABBBBBCCCCDCCBB?CGBB@BBA@BB@@>B@CCD?BCCCDABA?ADCCBB>@A<AB@:??9999+:::3:::::(9<8;>@<@@@<=:=:<=?@7;7;ABBB@BDBBCCC?A?998-99:5:BCCCDA@??::9?@@@@@@999A>/-(-------.08755==;888
@ATNG8:04053:02493
GATGGTAGCATCATGCATATCTCACCAGAAGATCAGGAACTCTAGAAGAATTCAGATTTTTAACACGAGAGTAAACGTAAAAAGAAGGTTTTACAAGACTCACGTTAACAATATTGCAGCAGTACGCACACAATCGAAGCGCAGTAAGGATGGCTAGTGTAACTAGCAAGAATACCACGAAAGCAAGAAAAAAGAAGTACGCTATTAACTATTAACGTACCTGTCTCTTCCGAAACGAATGAGTACAGAGAGTACGATATGTCTACCATCGATGGATCTGAGTCT
+
6BCE@BCCBECCCABBDCCCBABBB?CBB@BBCBAB?B>@@A994<7A@?A;???@?@>@)>2;=;774BABBC;==;;;;;*9;498A@B9B??:666>>>=<<8A=@@?BBC=@@@?@BCCEGCCDCCCC@CCBB?BACBBBBB>A?A;;8;BBAACBC@BBCBBB@BB?BBB?@B:99,7==8<?@@@@'>A?9877AABB@6;6:<>>,/,/<@BB@BDCCCCC?B>:99/999389:@???BBCCCBBB???BBCBCCB==:=;;;>;;188889::555
@ATNG8:04054:02510
GATGGTAGCGAGCGAGTGTGTATACCAGAAGATCAGGAACTCTAGAAGAATTCAGATTTTTAACACGAGAGTAAACGTAAAAAGAAGGTTTTACAAGACTCACGTTAACAATATTGCAGCAGTACGCACACAATCGAAGCGCAGTAAGGATGGCTAGTGTAACTAGCAAGAATACCACGAAAGCAAGAAAAAAGAAGTACGCTATTAACTATTAACGTACCTGTCTCTTCCGAAACGAATGAGTACGATGAGATCTCGTGTGCTACCATCGATGGATCTGAGTCT
+
6<;;7<@A@ACCCABACGBCCD:;;@BBB?BA@@BB?C?BBBBCBB?BB?B;?=A;;;;;$:=@A:9:?DD?@@=@BBCEDE5CC?B?BBB9BCCACCCDEDBCC?A?@@<@AC=??CCCBCBEBBCBDIBD?BBBB?@@@AB;:;5;5<;;7;CCCDDDD@BABAAA?BB@CCC;??:9:,777/777777$7717337@BBCD>;7:>?>5;5;>AAAACCDCCCB=A>@??6@;;5;@?@AAA???BAAAB@@=;000==;B@<@A@;;;B@DABBCACCCE
@ATNG8:04058:02481
GATGGTAGGTGCACATGAGTGTATCCAGAAGATCAGGAACTCTAGAAGAATTCAGATTTTTAACACGAGAGTAAACGTAAAAAGAAGGTTTTACAAGACTCACGTTAACAATATTGCAGCAGTACGCACACAATCGAAGCGCAGTAAGGATGGCTAGTGTAACTAGCAAGAATACCACGAAAGCAAGAAAAAAGAAGTACGCTATTAACTATTAACGTACCTGTCTCTTCCGAAACGAATGAGTACTGCGTCTCACTCTCGCCTACCATCGATGGATCTGAGTCT
+
5@BB>BCC@CCCCFECCCCCCAAAB=ADC?CCCC??<?@BBCCCAA?AC@C@BCCBBDCD0D?CCAAABBBBBB>BCCCCCC5CC?B<@@@9@CCAB@AACCCCA?B?AA=@@C=@BBBCCCBBCCCDCCCC@BBBB?BBBBBBAB=B=B??<?BABBCCB?BBDAAA>A@<?>>8<<898+9>>;999999%9?8>658@@@AB:=:=@@@<?;?ACCD@CCBCBAA=A>ABB<A@@>@BBBCBCAAAACCCCCBBCCCCC@DBA?AAA?@BC@CBBCCBBBBC
@ATNG8:04059:02519
GATGGTAGTATATCGCGTCGCTATCCAGAAGATCAGGAACTCTAGAAGAATTCAGATTTTTAACACGAGAGTAAACGTAAAAAGAAGGTTTTACAAGACTCACGTTAACAATATTGCAGCAGTACGCACACAATCGAAGCGCAGTAAGGATGGCTAGTGTAACTAGCAAGAATACCACGAAAGCAAGAAAAAAGAAGTACGCTATTAACTATTAACGTACCTGTCTCTTCCGAAACGAATGAGTACATGTGACGTACGTGAGCTACCATCGATGGATCTGAGTCT
+
6===:=CDC@CCCCEEDCBBBBBDD@BBB@CCCAAA=@<@BCBBCC@CC@C?@@?88777)9<AABBBBCCBBB<B@ABBAA2@@;A5;;;.;BC?BAAABBDBB@B@AA>AAA=AAAABBCCEHEDAAA0.*.:..*/<=8:;00,07;>A?BCAAABBB@BDECBB?BB??>??@B:::,7;;5=ACDDC)9:5:///==B??;?<@@@?;?=AAC;;;;BBBA999:?AAA=BAA>ABCBBBCCBBB>>=DBB@AABBBBABB@BC=<<AA<A<=<>?=;;@
@ATNG8:04062:02516
GATGGTAGGCGAGAGTGAGACGCAGTACTCATTCGTTTCGGAAGAGACAGGTACGTTAATAGTTAATAGCGTACTTCTTTTTCTTGCTTTCGTGGTATTCTTGCTAGTTACACTAGCCATCCTTACTGCGCTTCGATTGTGTGCGTACTGCTGCAATATTGTTAACGTGAGTCTTGTAAAACCTTCTTTTTACGTTTACTCTCGTGTTAAAAATCTGAATTCTTCTAGAGTCCTGATCTTCTGGTGTCTGATCTGTATCACTACCATCGATGGATCTGAGTCT
+
@;@@:>B<8<@:::;6@B;;;;@B>CBBCCBB?BBBC?CC?B?;;9A@A@?CA::;?D;??89339;<=8>>:<B>BBBBB1=<8:889)5=;<5>>>8<?<??BBB>=@???AA@@8<;?;?;>>?::977.6>>?;===>>>>888??>;;8818::8==6<69999977<:177777*77?<?DDDD/<<:9:06///76<>>><====,;//-9292//*/339///<5<=ABBB7;;>:=?@@AB@@@AAA??>:;;==5;;=;7661///;:;A===
@ATNG8:04064:02504
GATGGTAGGCACTGCGCACACATCCCAGATGATCAGGAACTCTAGAAGAATTCAGATTTTTAACACGAGAGTAAACGTAAAAAGAAGGTTTTACAAGACTCACGTTAACAATATTGCAGCAGTACGCACACAATCGAAGCGCAGTAAGGATGGCTAGTGTAACTAGCAAGAATACCACGAAAGCAAGAAAAAAGAAGTACGCTATTAAACTATTAACGTACCTGTCTCTTCCGAAACGAATGAGTACTACTCTCAGAGACACACTACCATCGATGGATCTGAGTCT
+
9AFA@ACE<BBB;<:BBCEDBA;;;)5555559=<<8=8=<<696>9<:6:6/0///?;?+;8=@<<<<<8<;>97366@@@+?@:>7;;;1;>>9;966=<:;??B=AA?@@@?BCCCECBCDCCCEBBCD@CA@@@C@??@@99309=00+0><<>?<B>A>>>;>;><;>B=6<:88818::688;;;;'7;9==>=?@A>=/76)777707/5:;99<?A<<@<A7545??9A??<=?ABBBBB???AABBCCBBBB>898??=A;;;A?B=????A?><88
@ATNG8:04073:02485
GATGGTAGTACATGATAGACGACACCAGAAGATCAGGAACTCTAGAAGAATTCAGATTTTTAACACGAGAGTAAACGTAAAAAGAAGGTTTTACAAGACTCACGTTAACAATATTGCAGCAGTACGCACACAATCGAAGCGCAGTAAGGATGGCTAGTGTAACTAGCAAGAATACCACGAAAGCAAGAAAAAGAAGTACGCTATTAACTATTAACGTACCTGTCTCTTCCGAAACGAATGAGTACGTGTGCGACGTGTCTCCTACCATCGATGGATCTGACTCT
+
<<BBACCBBC?DGCBBCBCC@@ADEAFCB?BDDDDB?B?BBCCCBB>BB>B>BBBBCCCC5B?BCCCCECDCCC=CCCCCCC5B@=@49:9.<CC?CBBBDCBBC?B?BC?ABB<??B?@@CBCBCCCCCBC@CEBB?BAA@BBBB?CACCB=BDDDCCCC?CCC@@??BB?@BB<>=;;;3=<=9===??1?B?C:::BBABB?><>A@@;?<?ACBB?B@@@BCC@B@BBB=B@@=ABBCDBBABBAAABBBBBBBBBB?BBC?BB@@A@@:@>=>>A<;;;
@ATNG8:04080:02470
GATGGTAGCTCACGTACGTCACACGTACTCATTCGTTTCGGAAGAGACAGGTACGTTAATAGTTAATAGCGTACTTCTTTTTCTTGCTTTCGTGGTATTCTTGCTAGTTACACTAGCCATCCTTACTGCGCTTCGATTGTGTGCGTACTGCTGCAATATTGTTAACGTGAGTCTTGTAAAACCTTCTTTTTACGTTTACTCTCGTGTTAAAAATCTGAATTCTTCTAGAGTTCCTGATCTTCTGGACGACGCGCACTGACACTACCATCGATGGATCTGAGTCT
+
@;BC@CDCBCCAABEC;;;CCCCCCCCCDEA@?@CCC>BB?B?CCCCCCC?CDBBB>B>BBBB?B>BBAA@BBBC>?????1>B>CBBB9>BBB=@@B?BB<@@ABBB?CC>@>@??:>>>9>;<<<=@@??;?@==:=>=====>>>>>@;;;=9;<;<@A=A;AAA>>?AAA;@@@AA6?:=;97777*7:333(------97-/,/<;;,;;>@C=B<;;7;<=A:;;;>=A@AAAA:==@<@B:;:@@;==///=======:===>B@?<?A@=;666=9
@ATNG8:04049:02544
GATGGTAGACATATCGTACTCTCTGTACTCATTCGTTTCGGAAGAGACAGGTACGTTAATAGTTAATAGCGTACTTCTTTTTCTTGCTTTCGTGGTATTCTTGCTAGTTACACTAGCCATCCTTACTGCGCTTCGATTGTGTGCGTACTGCTGCAATATTGTTAACGTGAGTCTTGTAAAACCTTCTTTTTACGTTTACTCTCGTGTTAAAAATCTGAATTCTTCTAGAGTTCCTGATCTTCTGGGCTGCGCTGATATGCGCTACCATCGATGGATCTGAGTCT
+
<B=C?CCCCCCBBACCCCC;;:@@<@??AB@@>?BCC=?@=?<??>>=BB?AB???>B@BBBB?B?AA?@;877<468868(57.8:<<1<897/5283995;@@@@@7;;A@@@;;8;CD<A<>>>?;;;==AB;;8;AA?>>=======888<3:965;<*/,/;;;A>>>D7;;@EK5=9=5::;;;+;A??@7==>;;;>=<<18888(8<>=A<A;;;7;AAA@>?=A;??=>>D<;9991;///===<=>=?=99<;66167<<=:><>@@>>>?@@@
@ATNG8:04049:02547
GATGGTAGGACGAGCGTCTGAGAGGTACTCATTCGTTTCGGAAGAGACAGGTACGTTAATAGTTAATAGCGTACTTCTTTTTCTTGCTTTCGTGGTATTCTTGCTAGTTACACTAGCCATCCTTACTGCGCTTCGATTGTGTGCGTACTGCTGCAATATTGTTAACGTGAGTCTTGTAAAACCTTCTTTTACGTTTACTCTCGTGTTAAAAATCTGAATTCTTCTAGAGTTCCTGATCTTCTTGGTGCGCTACAGTCTCTCTACCATCGATGGATCTGAGTCT
+
=BAB?=C>:CC999655<<><A;;9;DABCAA?ACDF>CB?C?CGDDAAC?CCCCC@C@CCBC@CACCCCCDCCC@BBBBB1BD@BBCC>DBBB?AAD?CC?;;;CDCBECCCECCC?BBD@C@DCDBCC@@<@BBB@CCDCBBBBBBBBCAA@@=@??;??;?<@@CC@@ABB=A;;::.;<A;;:::-;@@@B=AACCCCCBAA5;;;;*;@@AB@B@HM@BAACCCC?B?CDCCCC=AA8;7;B<;<BAA@CCCCCBCCCC@DDA@@;;6;?:::AAA@A
@ATNG8:04050:02541
GATGGTAGTGTCATATGAGAGTGTGTACTCATTCGTTTCGGAAGAGACAGGTACGTTAATAGTTAATAGCGTACTTCTTTTTCTTGCTTTCGTGGTATTCTTGCTAGTTACACTAGCCATCCTTACTGCGCTTCGATTGTGTGCGTACTGCTGCAATATTGTTAACGTGAGTCTTGTAAAACCTTCTTTTTTACGTTTACTCTCGTGTTAAAAATCTGAATTCTTCTAGAGTTCCTGATCTTCTGGGTGTATCAGCGAGTATCTACATCGATGGATCTGAGTCT
+
6CCC?BCCECCCDDCCCCBDBBBCCCCCCC@A>ABBB=BA>BABCBCCDD?CCCCC?B?BCCC?B?BCCCBBBCD?@@CCC1BB?A>??5>B>@:@@@;@B=AAACCC@CBCCCDCC@CCC@C?BBCBAAAA=ABBBACBCCCCCCCCCCCBBAA?CCC?BB@B?BBBCCCCAA=ACCDC9C=@:999999$;C??@<@@CCCCCDDHACCCC5CCBBDAC@CCACBBBBBD?B?BCCDCE?B???:?B@CCCCCCCCCCB??A000>>>@BC?B@@A@CBB@@
@ATNG8:04050:02552
GATGGTAGAGTATCATGTGTATCTCCAGAAGATCAGGAACTCTAGAAGAATTCAGATTTTTAACACGAGAGTAAACGTAAAAAGAAGGTTTTACAAGACTCACGTTAACAATATTGCAGCAGTACGCACACAATCGAAGCGCAGTAAGGATGGCTATTGTAACTAGCAAGAATACCACGAAAGCAAGAAAAAAGAAGTACGCTATTAACTATTAACGTACCTGCCTCTTCCGAAACGAATGAGTACATAGATATACGTATAGCTACCATCGATGGATCTGAGTCT
+
;=>=7<;655<<<<<655;>::=?A=A@@;@??;=B@B@EDBBBCC@CC@C<@@?@@ABA,@=BBCCCCCAACC>CCDDCCC3AA>A@DCC;C;<:;BDCBBBBB?B?BB@CBB<??BCCCCCDCABBCECC@@@@D>BAB@@@BB>B?@@@?BDBB@@@@@CAAAAA<??=AAB@AA@BB=999=@AAAAA&::6////=::9<592:?@?<@<<<BAA?AGGFDCC@C@CCC=A@@=@@@AAA?@?BBBBB???A@@?>?BBBC?B>>?>8818>?===@88/
@ATNG8:04053:02521
GATGGTAGTGTCAGTGCGCGTCGTCCAGAAGATCAGGAACTCTAGAAGAATTCAGATTTTTAACACGAGAGTAAACGTAAAAAGAAGGTTTTACAAGACTCACGTTAACAATATTGCAGCAGTACGCACACAATCGAAGCGCAGTAAGGATGGCTAGTGTAACTAGCAAGAATACCACGAAAGCAAGAAAAAGAAGTACGCTATTAACTATTAACGTACCTGTCTCTTCCGAAACGAAATGAGTACGTGTGACGTACGTGAGCTACCATCGATGGATCTGAGTCT
+
;CBC@BDBBBCBCCCCDCCBBBBCC@CCC?CCCCBB?B8:9CBBAA=@A9?;?>=<<???.?>BBEAABCCCCC=ABCEDED5BA>B@DMI<CCCACCCBBBDCB@B@CB@BAA>ABAACCCCCCCCCDDCC@CCBB?B@??A@9:4;?B@@?ACCCCBCC?BBBAAAADC????;??@>?8>9939999:(8@:>889AAABA<?;>>AC7;7;?B@@=@AAABCB=A?AA@9?999/:=>@BFEBBBBBCBDBCBBB???B????B?@>BBB?C@?@CCCA?>
@ATNG8:04054:02529
GATGGTAGTGTCATATGAGAGTGTGTACTCATTCGTTTCGGAAGAGACAGGTACGTTAATAGTTAATAGCGTACTTCTTTTTCTTGCTTTCGTGGTATTCTTGCTAGTTACACTAGCCATCCTTACTGCGCTTCGATTGTGTGCGTACTGCTGCAATATTGTTAACGTGAGTCTTGTAAAACCTTCTTTTTACGTTTACTCTCGTGTTAAAAATCTGAATTCTTCTAGAGTTCCTGATCTTCTGGTAGAGCGTGCATATATCTACATCGATGGATCTGAGTCT
+
<<<=;BBBCCCCCCCECCCBCCBBBCBAAA9:;;BBE>DC@CACDBBDDD?BBBBB@B@CCCA@D@CCBBCBBBC?CBEED2BB?BBCC@CCDD8;;A<AD>CBCEED@CBCCJIHH@DBBADAC@AAB;;;GDGDC;;;CBBCBCB@A@BBBDC@AA@?;;5;;@AABCCCBB?B@@@@7@?B?BCEDE5B;<;C9;;C@@@C;;<@DCCC2D;;;B?BAHHACCCBA;;5;5;B>@@C;?@@6;;ACC::;:;9@B?@@>@00..8000>:??A@@?AA@>
@ATNG8:04058:02545
GATGGTAGGCGACATACATACGCGCCAGAAGATCAGGAACTCTAGAAGAATTCAGATTTTTAACAACGAGAGTAAACGTAAAAAGAAGGTTTTACAAGACTCACGTTAACAATATTGCAGCAGTACGCACACAATCGAAGCGCAGTAAGGATGGCTAGTGTAACTAGCAAGAATACCACGAAAGCAAGAAAAAAGAAGTACGCTATTAACTATTAACGTACCTGTCTCTTCCGAAACGATGAGTACGATGAGATCTCGTGTGCTACCATCGATGGATCTGAGTCT
+
688838-/,///////:<:=95555.59<.55;:::7;;>>>:>8848?:>:<<:44444$5.55.55555599;066>>@@@+65.5.555&59949<556>;;:7=754049817:0/0==99;@<;;;@B>@;;;<@@@@AA@@<@;A;:29?9:;@AA;@C@::9497:@98/7<877)333,337373#3;5;<;=;==994917598/7155;;;8<@@==<<5:.444,444389:;=;<==>><;;;;;;;?>=7<??6::88@@D@C::8@??=AA
@ATNG8:04059:02524
GATGGTAGCAGACGTGACAGAGCGCCAGAAGATCAGGAACTCTAGAAGAATTCAGATTTTTAACACGAGAGTAAACGTAAAAAGAAGGTTTACAAGACTCACGTTAACAATATTGCAGCAGTACGCACACAATCGAAGCGCAGTAAGGATGGCTAGTGTAACTAGCGAGAATACCACGAAGCAAGAAAAAGAAGTACGCTATTAACTATTAACGTACCTGTCTCTTCCGAAACGAATGAGTAACGATGAGAGAGCTCTCTCTACCATCGATGGATCTGAGTCT
+
9:774557:///<///<DDGDECCC:;;9?CC?@?B@G?BDBBBCC?9:598>@@@AABB2A?BBBBBBABBCC9==;;;;;';?<@4;;/5;;5<>=C@@=6:4:=AB796=;>=B=CBBCDEAAAC@;;5<@??<@AB>??BB=A=A;;6;A::;BBD>BBC9:9=;=8>>=:=;00*///388<8=+>A;A;;;>==<?<?:??;;7;=??BCC?@@A@BAB??:;;=5=00,0;;=::3:@@:99?>>>=<>>?56577525?>>>>>9>9997778<>
@ATNG8:04061:02523
GATGGTAGGCGAGAGTGTGACGCAGTACTATTCGTTTCGGAAGAGACAGGTACGTTAATAGTTAATAGCGTACTTCTTTTTCTTGCTTTCGTGGTGTTCTTGCTAGTTACACTAGCCATCCTTACTGCGCTTCGATTGTGTGCGTACTGCTGCAATATTGTTAACGTGAGTCTTGTAAAACCTTCTTTTTACGTTTACTCTCGTGTTAAAATCTGAATTCTTCTAGAGTTCCTGATCTTCTGGATATGAGTGACTCGTGCTACCATCGATGGATCTGAGTCT
+
:BCC?CCC?BBBBAA<>BCA@@BBBBBBBBB?CBCC=@@=A@;;;DDBB?BC@@A@D@DCCB?A>A:::ABAAA>A@A@@1??9@AAA8@CAA>A@C>@@<???CBB?BBDFBA??:AAD;?;@@>>>>>><??AA7;;>>>>>@?@AAA@??@<<==>ED;>;>@>=888BB:==FKK5>:=8==???/?B@@@6:77///966:1878(29:9:5:78728>><;>?;@<AA@;99///;6;=88=?><==>>>?===>==8=;;;?==9///==?@???
@ATNG8:04081:02521
GATGGTAGTAGTACACTAGTCATACCAGAAGATCAGGAGGACTCTAGAAGAATTCAGATTTTTAACACGAGAGTAAACGTAAAAAGAAGGTTTTACAAGACTCACGTTAACAATATTGCAGCAGTACGCACACAATCGAAGCGCAGTAAGGATGGCTAGTGTAACTAGCAAGAATACCACGAAAAGCAAGAAAAAAGAAGTACGCTATTAACTATTAACGTACCTGTCTCTTCCGAAACGAATGAGTACGTGTGACGTACGTGAGCTACCATCGATGGATCTGAGTCT
+
:=CC?CBABB:96DCCCCB@@@BCCABBB@CBBAAA?AA?BCBBBBAA?AA@B<>=C;;;;;*;>CCAAACGECEC=;;;A@@@0AB>C5;;;*:;A=BCCCBBBA@<@???=A??9?A::;@@ACDEDCBBBB>BB::8;@@<>@00-0>AAC@FECCA@@?<@BC@=>900,000+/<<<<<29975<AA?A?(:;7:000A@AAD5816=8706/5<CCC@CCA@B@?5;5;;;099:29>99?CBBBBBBBBBDFCCCB@?@BCC@CBBBB>?=????BAAABA
@ATNG8:04081:02536
GATGGTAGGTGCACATGAGTGTATCCAGAAGATCAGGAACTCTAGAAGAATTCAGATTTTTAACACGAGAGTAAACGTAAAAAGAAGGTTTTACAAGACTCACGTTAACAATATTGCAGCAGTACGCACACAATCGAAGCGCAGTAAGGATGGCTAGTGTAACTAGCAAGAATACCACGAAAGCAAGAAAAAGAAGTACGCTATTAACTATTAACGTACCTGTCTCTTCCGAAACGAATGAGTACGATGAGAGAGCTCTCTCTACCATCGATGGATCTGAGTCT
+
<<>>:B==9;66>@CCCIC;;:@BB?@@@@CAAA;:6;>AAABDBC@BD@BACCC;;;;;*;=BAABCECBBBE>CDAAAAA0@A>B6;;;.;AA?BAAABAABA>A?CB?A?>;?BABBBBCCCCCBCBBB?AB@@>ACCDCAAA>B=B;;:;FEEDCCC@BA@@??;?A>A@A480;;;500/500/0/'/:492555559=9==?888;?:?DGCC@CCCCDDD>@>@BC=CAB?AAC??@BBBAAABAAAAAABBBBBA9948;=>>?@<;;;?@@@@@@
@ATNG8:04084:01953
GATGGTAGGCACTGCGCACACATCCCAGAAGATCAGGAACTCTAGAAGAATTCAGAATTTTTAACATCGAGAGTAAACGATAAAAAGAAGGTTTTACAAGACTCACGTTAACAATATTGCAGCAGTACGCACACAATCGAAGCGCAGTAAGGATGGCTAGTGTAACTAGCAAGAATACCACAAAAGCAAGAAAAAGAGTACGCTATTAACTATTAACGTACCTGTCTCTTCCGAAACGAATGAGTACTATAGACTATCTGAGACTACCATCGATGGATCTGAGTCT
+
<96B?==>5566699<<;<<??@@@7=<A9965;66.59=:;666>9<:6:1----(-555'506///99434=<=333388;9;)88285:<<.<33.37555999949<>>:>AA;><==EECCBBBBBBBBCACBAA>AAA@AA:97<@B@@?ACBBBE?@=@CCC??;<<78;;6;:=9=0==<6=@@@@0///665<<8A@2926::8198=?>>>7;<@B@?><?<@@@9>>A=CBBA@@@A>>>=AAAADDA?<=>BB=<:=;;:@@@=A===A@@=>>
@ATNG8:04089:01920
GATGGTAGCTCACGTACGTCACACGTACTCATTCGTTTCGGAAGAGACAGGTACGTTAATAGTTAATAGCGTACTTCTTTTTCTTGCTTTCGTGGTATTCTTGCTAGTTACACTAGCCATCCTTACTGCGCTTCGATTGTGTGCGTACTGCTGCAATATTGTTAACGTGAGTCTTGTAAAACCTTCTTTTTACGTTTACTCTCGTGTTAAAATCTGAATTCTTCTAGAGTTCCTGATCTTCTGGTCTACTACACTGTACTCTACCATGATGGATCTGAGTCT
+
;==C@CCCCB<BCBCC;6:CBCCBBBCBBBA@?ACCM>DG@C?A@@BA@@=@DACB?C>ABAC@B?BBBBCBA@@;:::::(9><A=CA:?B??;?@A<@A>@ABBBA<AA>?>>??;A@@9>9>==<<;;;=AB@A:=>B???AABBA==>>>>5:;;<?B=B8;;A>>>??>;>@ADD;C;?9==DDD/AAAAA:A888:;=;9:0878(9<>>A=B:?>=A===7776:7<;@AAA7::>;>>>AB<<<=666<<<=A>>>:>A@@>=:=@=---336:
@ATNG8:04101:01938
GATGGTAGAGAGATGTAGCGCACCCAGAAGATCAAGGAACTCTAGAAGAATTTCAGATTTTTAACACGAGAGTAAACGTAAAAAGAAGGTTTTTACAAGACTCACGTTAACAATATTGCAGCAGTACGCACACAATCGAAGCGCAGTAAGGATGGCTAGTGTAACTAGCAAGAATACCACGAAAGCAAGAAAAAGAAGTACGCTATTAACTATTAACGTACCTGTCTCTTCCGAAACGAATGAGTACGAGAGTCAGAGCAGAGCTACCATCGATGGATCTGAGTCT
+
AA=@:<=>;;;AA;;;><<@@:<;.;;97<>@00+06>68880//8388(//(33333;;<+<7<<88>@@@@@?9<7;4;<;*<;6;.5559$5<<9>9:;C@AAC@J@BB?CCC@CCB?AAFCCBBB;;;;;5;B??;@@@;?=9919;?:;29B>9:6AB>BBCBCB?BA<@:8/7<<<;7;;=8;;=;>.>A;CA?@@AAAA<A=B@??;?<AABBA>AB@@@BB?B???=6>::39>@999A??????998@B?@ABB>>>B<@>><:9@<@:::A999B>
@ATNG8:04105:01962
GATGGTAGTGTGTCTCTGAGAGTAGTACTCATTCGTTTCGGAAGAGACAGGTACGTTAATAGTTAATAGCGTACTTCTTTTTCTTGCTTTCGTGGTATTCTTGCTAGTTACACTAGCCATCCTTACTGCGCTTCGATTGTGTGCGTACTGCTGCAATATTGTTAACGTGAGTCTTGTAAAACCTTCTTTTTACGTTTACTCTCGTGTTAAAAATCTGAATTCTTCTAGAGTTCCTGATCTTCTGGGTGTATCAGCGAGTATCTACCATCGATGGATCTGAGTCT
+
:CCB@BCCCCBBCCCCCBCCCB@AADBBBBBA?AAAA;CC?C=ABCCCCC?CCCCC@B@BDDC?D?BCCCBBBCC@CCCDD1BB?BBBF=CC@@>@BB=BC>AAACCC@CCDGDDDD?DDD?D?CCCCBBBC?BBCC@CCCCCCCBBBCCEBBBB@CA@>AE?B?BBBCCCCCD?B@?@?7>;?;9:9:9*:B@CD>BBCBBBCCCCACEGE5DAAACBFBCC?BBCCDCC?B@BBBDCC=B9::6:@@BCCCBCDCCCCB@B:94;>@@ABA?B@A@ABBBB?
@ATNG8:04105:01966
GATGGTAGTGTCAGTGCGCGTCGTCCAGAAGATCAGGAACTCTAGAAGAATCCAAGATTTTTAACACGAGAGTAAACGTAAAAAGAAGGTTTTACAAGACTCACGTTAACAATATTGCAGCAGTACGCACACAATCGAAGCGCAGTAAGGATGGCTAGTGTAACTAGCAAGAATACCACGAAAGCAAGAAAAAGAAGTACGCTATTAACTATTAACGTACCTGTCTCTTCCGAAACGAATGAGTACATAGATATACGTATAGCTACCATCGATGGATCTGAGTCT
+
4;:95;<==>;;<>=A@<BB@;;><9<BB?BCAA@@5;598;385<8=;59;)0)/99;;<)<7:=@ACCDDAAA<AABCCCC5@@=@5;;;6<IE@CAA@;;;CC@C?BC?BCC?BBBBBBBBCCCCBBB@@;?A::5;CA>@A::6;@A;<:;BABDCCD?BBDCCB?CC?AAA?CBBAA9@==999999(8@:=889@@@>?6;6;=?A8=9==AAB>AC;;<CC?B?AAA<AAC@BBAABBBCBBAAAAAAB@@AA???@@D=A;<<A@@;=>==@@>>>>
@ATNG8:04111:01966
GATGGTAGGACGAGCGTCTGAGAGGTACTCATTCGTTTCGGAAGAGACAGGTACGTTAATAGTTAATAGCGTACTTCTTTTTCTTGCTTTCGTGGTATTCTTCTAGTTACACTAGCCATCCTTACTGCGCTTCGATTGTGTGCGTACTGCTGCAATATTGTTAACGTGAGTCTTGTAAAACCTTCTTTTTACGTTTACTCTCGTGTTAAAAATCTTAATTCTTCTAGAGTTCCTGATCTTCTGGATACACTCATGTGCACCTACATCGATGGATCTGAGTCT
+
?9;<7@>?4;6=C@;<<<@BBCBC@BCCGCCC?C;;;6:B9@7;:9D?@=?999@@.915<@A?C@CBBCECBCA@CCCCC3CB@BCCM>CDCC?AAB?BC@BBA;;7;AB?@??A=BAA<A@CABABBBD?CAAA5<;B;;;CB@@@AA@@::4;@@=@B7;6:AAAAACBB=@;;;;-;4:;@AAAA0A===@-00@DDCBB@A9?=?=,==>=@<@?AA=A;::?@@<@=?B?CBC=A;;8;BBBC;;;@;;<;AA?>@@;:;@>>>?=A=887>>>??
@ATNG8:04114:01940
GATGGTAGTGTCATATGAGAGTGTGTACTCATTCGTTTCGGAAGTGACAGGTACGTTAATAGTTAATAGCGTACTTCTTTTTCTTGCTTTCGTGGTATTCTTGCTAGTTACACTAGCCATCCTTACTGCGCTTCGATTGTGTGCGTACTGCTGCAATATTGTTAACGTGAGTCTTGTAAAACCTTCTTTTTACGTTTACTCTAGTGTTAAAAATCTGAATTCTTCTAGAGTTCCTGATCTTCTGGTAGAGCGTGCATATATCTACCATCGATGGATCTGAGTCT
+
:ACB?BBCBBCAA<>CCDBBBCCBBBAAACAC?BBDE?CC@B@DCCBCBC@DDCBB?C@CAAA>B@CDCBAABBC@CCBBB3BB?C?@?<?CBB?@AB=BB9<;CCDG@BCCCFCCC@DDD?C?CCDBAABCBCCCD>@ABBCBBCBBBCCCBBB?BBBABC>B?C@AAC@@@C@A@MEG;B?B?BCJLJ5BBBBB<@@CCBBBCCC@CCCC5CBBAA=B>BCACCCCCCCBC@@AABBA=@@@=@@BBBBBBBB@@@B@@ABA@=@AAABBB?BCBB9::AAC
@ATNG8:04118:01934
GATGGTAGAGTACAGTGTAGTAGACCAGAAGATCAGGAACTCTAGAAGAATTCAGATTTTTAACACGAGAGTAAACGTAAAAAGAAGGTTTTATCAAGACTCACGTTAACAATATTGCAGCAGTACGCACACAATCGAAGCGCAGTAAGGATGGCTAGTGTAACTAGCAAGAATACCACGAAAGCAAGAAAAAGAAGTACGCTATTAACTATTAAACGTACCTGTCTCTTCCGAAACGAATGAGTACTACTCTCTGAGACACACTACCATCGATGGATCTGAGTCT
+
////29//6>977<////999;CCC?BBB>A000//)/4///:333433,31779<===9)9673233388567.7544444$5;)/)///&///;5::::::444.4.44.33828<;<=?@@?>BB@999@<<>C>:=;;;;5545:5///)/97779680-----53883:33,39333(335.56666(66.222566:::390228=288-55<<<7::>>?:;9?677;8;00+/>>>?@??3337333338886....55(2266778055983...77
@ATNG8:04122:01934
GATGTAGCGCATATCAGCGCAGCCCAGAAGATCAGGAACTCTAGAAGATTTCAGATTTTTAACACGAGAGTAAACGTAAAAAGAAGGTTTTACAAGACTCACGTTAACAATATTGCAGCAGTACGCACACAATCGAAGCGCAGTAAGGATGGCTAGTGTAACTAGCAAGAATACCACGAAAGCAAGAAAAAGAAGTACGCTATTAACTATTAACGTACCTGTCTCTTCCGAAACGAATGAGTACGATGAGATCTCGTGTGCTACCATCGATGGATCTGAGTCT
+
<C>>CCCCCCCCCBBBCCCCCCCD>DCB?CCCC:9;:?BBCCABA?CCCC=A@?@????*;5;AA;;;BBBDJ>C@BABBB2BF@D@CCC<CCCAECCBAAA::6;@BB?CAA>ACBBDCBBBC@@ADC::;;CCD@BBBBCB::6<?B;;:;DCBBEBC@BBCCCA?CC@?=>>A@?A?*98939999:(7>8<799CAAAA;@<@??@9=8<>CBB?BB@@@CB?B?@@@<@BC>AABBCBBBBBBBBABC>>>>@?::;??<@@@B@@C@CCBAABBAAA
@ATNG8:04126:01930
GATGTAGGCGACATACATACGCGCCAGAAGATCAGGAACTCTAGAAGAATTCAGATTTTTAACACGAGAGTAAACGTAAAAAGAAGGTTTTACAAGACTCACGTTAACAATATTGCAGCAGTACGCACACAATCGAAGCGCAGTAAGGATGGCTAGTGTAACTAGCAAGAATACCACGAAAGCAAGAAAAAGAAGTACGCTATTAACTATTACGTACCTGTCTCTTCCGAAACGAATGAGTACGTGTGCGACGTGTCTCCTACCATCGATGGATCTGAGTCT
+
2,,,,,-0-//5999<;::;?@AB?@@@?::5>?A=A?BCBCCCE@?@>?@CABAAAAA2B@CCCCDCCCCCC>BBACCCC5CC@CBDDD;DBB?BCCBBCC@@>??AA?BBB@BAABCCCCDDBBBCCCCACBAA@BBAACC??<@>C;;:;CCCCDCC@BBBAAAAED@@@@999ADA2:::3:9999(7>;?==7;;75608:>==>=:::BBB?BCBBBBB?B?BCC>BBB?BBBAAACB>>>A@@ABBBBBB>>=BA=9======A<A??>>>C:::
@ATNG8:04129:01923
GATGGTAGGCGAGAGTGAGACGCAGTACTCATTCGTTTCGGAAGAGACAGGTACGTTAATAGTTAATAGCGTACTTCTTTTTCTTGCTTTCGTGGTATTCTTGCTAGTTACACTAGCCATCCTTACTGCGCTTCGATTGTGTGCGTACTGCTGCAATATTGTTAACGTGAGTCTTGTAAAACCTTCTTTTTACGTTTACTCTCGTGTTAAAAATCTGAATTCTTCTAGAGTTCCTGATCTTCTGGTGTCGTCTATCATGTACTACCATCGATGGATCTGAGTCT
+
@@<<:BCCACGBCBBBCDCCDDBCBBBBDBAA?@BCE=BB?B?BBABAAA=???AA>A>AABC>B>BB@A@B@A@;99999+;<:>??A7ABBB>BBB>BB?<==>@><>>==A=AA;A@@:@;>>>A;;;A;AA;;8<>A>>====CC??9;;A;<<<9>A;A;AAAA@>>;;7<????6>;>9<8877*8:333(--3---=::=4;:;:+9?>BB=B;@@<?>>@===;>:>?@@@@<??@<=>=@@@=<=AAAA?AAAAAA;AA;;;6606;87;>A==<
@ATNG8:04129:01961
TATGGTAGACACGTGTGCTCTCTCGTACTCATTCGTTTCGGAAGAGACAGGTACGTTAATAGTTAATAGCGTACTTCTTTTTCTTGCTTTCGTGGTATTCTTGCTAGTTACACTAGCCATCCTTACTGCGCTTCGATTGTGTGCGTACTGCTGCAATATTGTTAACGTGAGTCTTGTAAAACCTTCTTTTTACGTTTACTCTCGTGTTAAAAATCTGAATTCTTCTAGAGTTCCTGATCTTCTGGGATGTGTGCGCAGTGCCTATCGATGGATCTGAGTCT
+
DCCC?CBCCDCCCBBBBBCCCBBBABBACCCC?@@@C;CD@D>@@BBCBB?BCB>=;>?@AAB@C>?@BCC779?><<<<<,>?=ABBB=B?@@?BBB>AB9::AFBB?BCBBBBBB>BBB>B>CCCCBCCC@CCCF?BCBBDBBBBCBBBBBBE@C??<?A;@=@@ABBBBCC@BAA@@7@;@;:::::*;B@>@=A@@@CCBCCB@BBBB2B@@BDAB?DC@BBBBBCC@C?CCCCCC?C???8>000>>>ABB@AABC@CFDCCCCC?BBBBCCBB??
@ATNG8:04094:01989
GATGGTAGGACGAGCGTCTGAGAGGTACTCATTCGTTTCGGAAGAGACAGGTACGTTAATAGTTAATAGCGTACTTCTTTTTCTTGCTTTCGTGGTATTCTTGCTAGTTACACTAGCCATCCTTACTGCGCTTCGATTGTGTGCGTACTGCTGCAATATTGTTAACGTGAGTCTTGTAAAACCTTCTTTTTACGTTTACTCTCGTGTTAAAAATCTGAATTCTTCTAGAGTTCCTGATCTTCTGGTGTCGTCTATCATGTACTACCATCGATGGATCTGAGTCT
+
999:399:75//:/0////99>AA=A@669@@;@:::,9<4:29=?@@CC@B>@A@>@@AABB>CA==;GDEBBB@BCDDC5CC@BBBA:@>@>=>9:4:?9;;:@?C?CBB;;;@@7::C=@;@B;;;99:29;@@4;?99//77/////:9//+5;;5<<2546==@===5919?;;;+;.5.5<<<=+;;;;@7=<@;@C?99;.5595$595554;6;B9@@@>>:=5>5944=;:.445.556<<<<>>=@A966=>656:<666?>@9<<==AABB>B
@ATNG8:04103:02005
GATGGTAGAGTACAGTGTAGTAGACCAGAAGATCAGGAACTCTAGAAGAATTCAGACTTTTAACACGAGAGTAAACGTAAAAAGAAGGTTTTACAAGACTCACGTTAACAATATTGCAGCAGTACGCACACAATCGAAGCGCAGTAAGGATGGCTAGTGTAACTAGCAAGAATACCACGAAAAGCAAGAAAAAGAAGTACGCTATTAACTATTAACGTACCTGTCTCTTCCGAAACGAATGAGTACATAGATATACGTATAGCTACCATCGATGGATCTGAGTCT
+
>>??:>BBCDCCCDBBBBCCCCBBB?BBC@DBA@@?<?=ACDDCCC?AB?B@BBBBAAAA8B?BB@>;;;>>>>7=:??CDC2A@493:==2:==:>>>>@>>>A4949<6;=>:=>ABCBBCCCBBBACCB?BB??>A???CC?><A?CDE@BBBABBDD?CBBBBB@BB?AA@8=;0000+0//)/////(-94:///98;8:0705<?A=A<AAD@@=@@@@BCB?A?::9.:==;@BBBCCCBBBCBBBBB@A@@@???@??=?666AAA<ACAAA@@@@?
@ATNG8:04113:01976
GATGGTAGTGTGTCTCTGAGAGTAGTACTCATTCGTTTCGGAAGAGACAGGTACGTTAATAGTTAATAGCGTACTTCTTTTTCTTGCTTTCGTGGTATTCTTGCTAGTTACACAGCCATCCTTACTGCGCTTCGATTGTGTGCGTACTGCTGCAATATTGTTAACGTGAGTCTTGTAAAACCTTCTTTTTACGTTTACTCTCGTGTTAAAAATCTGAATTCTTCTAGAGTTCCTGATCTTCTGGTATGACTAGTGTACTACTACCATCGATGGATCTGAGTCT
+
B>?:7;;;<<=AA;=9@<:0//8:::<;;:5848@C?9BB6949:::?@C@CB>AEEGA=;;B?C?CABACCA=A9:::;:*5939>?C>@@>=;@:;4;C?CCBB@@:>:9:<=A0/0G@A<@@CC@;AC;?999499@CBBBBBCBBBCCCC??;:5><7;7::?@BCBB?:<=977+7)/)/7;;;(;:455)5:99;<<<A=8<<<:*:///9496<?:=>>=549.9298:=;93900)////::?;A<>ACA@??>=>4:9?==?>:>@9:9>??89
@ATNG8:04120:01976
GATGGTAGGTGCACATGAGTGTATCCAGAAGATCAGGAACTCTAGAAGAATTCAGATTTTTAACACGAGAGTAAACGTAAAAAGAAGGTTTTACAAGACTCACGTTAACAATATTGCAGCAGTACGCACACAATCGAAGCGCAGTAAGGATGGCTAGTGTAACTAGCAAGAATACCACGAAAGCAAGAAAAAGAAGTACGCTATTAACTATTAACGTACCTGTCTCTTCCGAAACGATGAGTACGATGAGAGAGCTCTCTCTACCATCGATGGATCTGAGTCT
+
DCCC@DB>9@<ACCCBBBCCCDCCC?DBB>BBBB?>:?>@ABBCBC@CC>B>ABA;;:;:.;?CCAAABBGEFD>DBCCCCD5CC@B@BCC;CCD?BBBBBBB@@=@>@B?BBB?BBBBCCCCCAAACBBBC@CCCB@CBBBBBBB@C?C??>@CCCAAAAADDBB??=AC>A@?7>=?>>8>::29::::)66/5///;=<===B=A===7;7;@CDF@BBBBBBC?A<A@@9@000==@CBBBB?@?BBAAACBBBBCAA9:5;::;>EE=@?@@:::767
@ATNG8:04129:02015
GATGGTAGTGTCAGTGCGCGTCGTCCAGAAGATCAGGAACTCTAGTAGAATTCAGATTTTTAACACGAGAGTAAACGTAAAAAGAAGGTTTTACAAGACTCACGTTAACAATATTGCAGCAGTACGCACACAATCGAAGCGCAGTAAGGATGTCTAGTGTAACTAGCAAGAATACCACGAAAGCAAGAAAAAGAAGTACGCTATTAACTATTAACGTACCTGTCTCTTCCGAAACGAATGAGTACGAGAGAGCACACGTGTCTACATCGATGGATCTGAGTCT
+
===@<BBBBA<ABCECGBBBBECEC>ABC?DD:;:B@D8::BBBAA@BB5:5:ABAABBB2B=BABBBCCBCBI>AABEFCC5DC@CACDD:CBD@;;;B@??CC?B>BF?B??<?AABCCBBBDCCBBBCC@CBA@=@@@?@?AB?B@CBBBDDDDCAABABBBCEB?:979A@?@@??<5=992:===>,::5;>>FBA;;;=@>ABCB?B?BBBBB@BAAABBD@CABA@9@::3:?@@AAAABFBBACACCCCBBB@B>==A???@==:=>>@@===;;
@ATNG8:04132:02013
GATGGTAGATATATGCACGCTCTACCAGAAGATCAGGAACTCTAGAAGAATTCAGATTTTTAACACGAGAGTAAACGTAAAAAGAAGGTTTACAAGACTCACGTTAACAATATTGCAGCAGTACGCACACAATCGAAGCGCAGTAAGGATGGCTAGTGTAACTAGCAAGAATACCACGAAAGCAAGAAAAAGAAGTACGCTATTAACTATTAACGTACCTGTCTCTTCCGAAACGAATGAGTACACACTCTCATATGACACTACATCGATGGATCTGAGTCT
+
:;;;9><9@?6966?=@BCBBBCCC@CCC?CCCBBB?B@AABCBBB?CE;>;?::8><<=+=8B?ABBB@@AAA:@>BBFDF5B@=A5;;/59949<<<:B@;;4;?BC@CCC@CCCCECBB@AACCCCCD@CB;;7;?@<0000-0;>>B?CBBB?@?B?AAAA??5::;===3:7777)7<<888899(/=6:///=8=9=:=<>=>?:>:>?CB@?AHB@@AC=@>@CB;A:93:>::9=<<<<7733338;;=><@?=988=;<?9;6;@A@??>B:;
@ATNG8:04133:01985
GATGGTAGTATATCGCGTCGCTATCCAGAAGATCAGGAACTCTAGAAGAATTCAGATTTTTAACACGAGAGTAAACGTAAAAAGAAGGTTTTACAAGACTCACGTTAACAATATTGCAGCAGTACGCACACAATCGAAGCGCAGTAAGGATGGCTAGTGTAACTAGCAAGAATACCACGAAAGCAAGAAAAAGAAGTACGCTATTAACTATTAACGTACCTGTCTCTTCCGAAACGAATGAGTACTACTCTCAGAGACACACTACCATCGATGGATCTGAGTCT
+
<===;???C>@@CBBCBDECC@A@B?BCD@CCCBAB?B@CCBBBBC@AA?A@AA??@BBB3C@BBBBCCCBBBA979;;;;;*;C@B?BBB<BCCACCBCCCDCD@B?BB?BBB=??CCCCBCCCCCCBABC?CBBB?B?>>BAAA>B?B@@>ABCCBBBA?BBB?>>?CC@BBB?AA??=5997088888(6=8=888AAAAC=D=???A<?<?ACBB?BDDAAAD@C?BBA<ABB?BBBBBBBBBBBDBAABBBB@?@778;@<@>>>@@CACAAABAAABB
@ATNG8:04084:02039
GATGGTAGAGTATCATGTGTATCTCCAGAAGATCAGGAACTCTAGAAGAATTCAGATTTTTAACACGAGAGTAAACGTAAAAAGAAGGTTTTACAAGACTCACGTTAACAATATTGCAGCAGTACGCACACAATCGAAGCGCAGTAAGGATGGCTAGTGTAACTAGCAAGAATACCACGAAAGCAAGAAAAAAGAAGTACGCTATTAACTATTAACGTACCTGTCTCTTCCGAAACGAATGAGTACACACTCTCATATGACACTACCATCGATGGATCTGAGTCT
+
5::=8===BBBBCEBBBBDBBA@?>2993-3:>>@>?C@AABCCBB@CD@C:;;A@@@@@,><BAA000>00/7.///7797'9>7969;;+:00+/7;;:<<<C?B=??8===,37339999:>666A?>@?A@@@=@@ABAA@A;A=@;;4:A>=>9::49??ABB?BB>999?AB999,998/898978#/943...57822-25:899:?9:9AAA>@A==A<B?>7;?@::9:6::>B>??@A>/0//0////99D>999@?AA@A@AB@CC@@@?999=
@ATNG8:04092:02045
GATGGTAGTGTCAGTGCGCGTCGTCCAGAAGATCAGGAACTCTAGAAGAATTCAGATTTTTAACACGAGAGTAAACGTAAAAAGAAGGTTTTACAAGACTCACGTTAACAATATTGCAGCAGTACGCACACAATCGAAGCGCAGTAAGGATGGCTAGTGTAACTAGCAAGAATACCACGAAAGCAAGAAAAAGAAGTACGCTATTAACTATTAACGTACCTGTCTCTTCCGAAACGAATGAGTACGAGAGAGCACACGTGTCTACCATCGATGGATCTGAGTCT
+
4=<<8<?=;;@@;;<=BBCBBBB@@>@DD@BBA?@@<@=AABBCCD@BB?B?@@@?????.=;@@CBBABABBB>BBBBCCC5CCAD@CCC<BCGACCCCCCBAA>A?AA@A@@@BBAABBBBCDFCCCCA@?@BCC?AABBBBBB?C?B;;8;CCDBBBA@CCC@@??BB????<??:99,9==999999(/838///88::::>:==<<;@:>>CCC@D;;;BBD@B>@@@6@00-00@@@BBB???B@:::@@@@@>?:@AA<A788>>><@@@>>=<<<=
@ATNG8:04096:02048
GATGGTAGGACGAGCGTCTGAGAGGTACTCATTCGTTTCGGAAGAGACAGGTACGTTAATAGTTAATAGCGTAACTTCTTTTTCTTTGCTTTCGTGGTATTCTTGCTAGTTACACTAGCCATTCTTACTGCGCTTCGATTGTGTGCGTACTGCTGCAATATTGTTAACGTGAGTCTTGTAAAACCTTCTTTTTTTACGTTTACTCTCGTGTTAAAAATCTGAATTCTTCTAGAGTTCCTGATCTTCTGGGCAGACTCTCACACGCCTACCATCGATGGATCTGAGTCT
+
6CEL@CDC@9;=BCBBDCBCB;;;=AAABCCC@CBBC<CB<@=;;;;:CA;@@>00+/2777;.649;>;CBB=AD<AABBA09;;6;@@D:@?::4:9:49=7;;=CCC@CCCCCCCC@BB>@A=@BBBBBBC@B@AA>CBBBBBBBB@@@ABACC?@@@>A@<@<@@A;;;B@B>@:;;;.9;@99999999"59:>:8@9959<5555.5555$554996;7;B?>@?::9A;B?AACDDE@BABB<BAAABBBA@@@@ACC@DCC@BBCBCCE@EDGCCCCCBB
@ATNG8:04098:02068
GATGGTAGTCTCAGATATTCTATAGTACTCATTCGTTTCGGAAGAGACAGGTACGTTAATAGTTAATAGCGTACTTCTTTTTCTTGCTTTCGTGGTATTCTTGCTAGTTACACTAGCCATCCTTACTGCGCTTCGATTGTGTGCGTACTGCTGCAATATTGTTAACGTGAGTCTTGTAAAACCTTCTTTTTACGTTTACTCTCGTGTTAAAAATCTGAATTCTTCTAGAGTTCCTGATCTTCTGGAGATATCATCAGCGAGCTACCATCGATGGATCTGAGTCT
+
<BBB?BBCBCECCCCCCC@BBBBCHGEDCCDC?CBBB=BB@D?BBDBBCC?CCCCC@C?BBCB@CACCBCCCCBA>BCDDD2CC=AACD=CCDC@B:949@:>@ABDHACCCCDDBC@CCB@B@CCCBBBBC?CCDC>A@CAAABBBBBBCBAAA@CCC?BB7:8:BAACDCCB5;;;;;.;>B><;;;;*;CDDC>AACCCCJBBB>BBBA0A@@AC@DABB?BCCAA::7;>ABABBC?BBCADCCCBBCBCBCCCCBBBCCB>??BBDBE@B@AACDCC@@
@ATNG8:04101:02053
GATGGTAGTATATCGCGTCGCTATCCAGAAGATCAGGAACTCTAGAAGAATTCAGATTTTTTTAACACGAGAGTAAACGTAAAAAGAAGGTTTTTACAAGGCTCACGTTAACAATATTGCAGCAGTACGCACACAATCGAAGCGCAGTAAGGATGGCTAGTGTAACTAGCAAGTATACCACGAAAGCAAGAAAAGAAGTACGCTATTAACTATTAACGTACCTGTCTCTTCCGAAACGAATGAGTACGAAGAGAGCACACGTGTCTACCATCGATGGATCTGAGTCT
+
//996;==C?CCC@<<;>?BBCEB>:<==?@?@@@B=B=;;9;;;=9<>7;7;=<7999998"36:<8::@;=AB@:><?????,@B5;9;EED5GIH@B?CCCBBCLAC@CB?BCC@BBBBBBBCBBBBBBBBB?BBBC?BABBBAEF=?<?9939?9::CCD?BCBBBC?B@??BB?CAAAA<>@@@;;;;.9C=@?@?AAA;;6;>AABB?C@BCCCK?BBBBBFC@C>AA@8?996:@@=00000)/////;785589<733;;6;::79995<9?A>>>>?6
@ATNG8:04107:02049
GATGGTAGTATATCGCGTCGCTATCCAGAAGATCAGGAACTCTAGAAGAATTCAGATTTTTAACACGAGAGTAAACGTAAAAAGAAGGTTTTACAAGACTCACGTTAACAATATTGCAGCAGTACGCACACAATCGAAGCGCAGTAAGGATGGCTAGTGTAACTAGCAAGAATACCACGAAAGCAAGAAAAAAGAAGTACGCTATTAACTATTAACGTACCTGTCTCTTCCGAAACGAATGAGTACACATCGTCGTGTCGTGCTACCATCGATGGATCTGAGTCT
+
6CBC@BDDDDCBCCCCBBCBCBCCFDABB@CEEBBB@B@CCCBBBC?BB@B?>>=;>>>>.??AABBBBBBCCC;@@:;;;;*;@<@;AAA3A?A;?@?BEEECC@C@BC?BBB>@@BBCBBCFBCCDBBBC?BBBB@BBBAAA@@<A?BCB?BDDCAABB?BBAABB?BC>AA@;??999+9<:7888888%/<7=///@@D;;7;;>=>?:>:=BCBB@ABBCACC?C?ACD<BBB?BBBBBCBBBBBBBBCB???AAA999CC?BBBBBAB?BBBBB??>==
@ATNG8:04108:02037
GATGGTAGTGTGTCTCTGAGAGTAGACTCATTCGTTTCGGAAGAGACAGGTACGTTAATAGTTAATAGCGTAACTTCTTTTTCTTTGCTTTCGTGGTATTCTTGCTAGTTACACTAGCCATCCTTACTGCGCTTCGATTGTGTGCGTACTGCTGCAATATTGTTAACGTGAGTCTTGTAAAACCTTCTTTTACGTTTACTCTCGTGTTAAAAATCTGAATTCTTCTAGAGTTCCTGATCTTCTGGTCTACTACACTGTACTCTACCATCGATGGATCTGAGTCT
+
////)/9=B99>555559?@A@@@B:55::;79=:<0<=8=8=>::5557<<>>C9B:AA<=7@6A@:;;:;.5<499999(444)49<@6====;@?A=@B7::A@BC@BCCFCCCC@CBB?B?BDBBBCBB>BBBB>BBBBCBBBC@@ACBCCD@CCA?BB@C@BCCBBCCDD?B;;;;.;=A<;;;;.:???D8;;;:@@@999.9999$5::=>;A:@A=BCB;;;C?B?BCBBBB?A@@>@AAAECCCCCDCCCCCCCAA8;;A@B<;7;CCBCBAAA@
@ATNG8:04109:02061
GATGGTAGCGCGACGAGCGTAGACCCAGAAGATCAGGAACTCTAGAAGAATTCAGATTTTTTAACACGAGAGTAAACGTAAAAAGAAGGTTTTTACAAGACTCACGTTAACAATATTGCAGCAGTACGCACACAATCGAAGCGCAGTAAGGATGGCTAGTGTAACTAGCAAGAATACCACGAAAAGCAAGAAAAAAGAAGTACGCTATTTAACTATTAACGTACCTGTCTCTTCCGAAACGAATGAGTACGTGTGCGACGTGTCTCCTACCATCGATGGATCTGAGTCT
+
5CBB?BBDCCCAAACDCCBBBCCDD=BBB?BCCBAB>A<A@CCBCB>AB>B@BBBBAAAAA)B?BBBBAAABCAA79::;;;;*;C>A;BBBB0AAB?BA@AFDEDC@C?BB@CBB>AABBBCCCCBBBDDCBB?BCAA?B?>>????:?=@BB?BCCCBBBB?BCCAA?@BB?9898<<9999+9984:<:<<=':>9=///<<>:;:*818<<>5;5;ABBC@CCAAAAA>A@CCC>B9979CCCBAABBBBBBBAA??>BAAA<?@@;@@@@AAA=AA<>>CA:::
@ATNG8:04110:02028
GATTGCACACTCTGTCCAGAAGATCAGGAACTCTAGAAGAATTCAGATTTTTAACACGAGAGTTAAACGTAAAAAGAAGGTTTTACAAGAACTCACTGTTAACAATATTGCAGCAGTAACGCACACAATCGAAGCGCAGTAAGGATGGCTAGTGTAACTAGCAAGAATACCACGAAAGCAAGAAAAAGAAGTACGACTATTAACTATTAACGTACCTGTCTCTTCCGAAACGAATGAGTAACTACTCTCAGAGACACACTACCATCGATGGATCTGACGTCT
+
;;>:=B>CAABBAABJ@BBC@DCCB;516599;;;;A?BB>B8<<;55555$54596<<==9905<299:;<;;+<@;@4999&55;577)///////:1:39:49997;886966//(///389;;45@BB>??890/894:+//7599;;////*/889==9=B?9959<<:98083713;;<;,;;5;3/////6775=7<=B=6:45----05---788).*.68.-//)///88903333333335;;<><<::::;793333336888:;833388
@ATNG8:04113:02059
GATGGTAGGCGAGAGTGAGACGCAGTACTCATTCGTTTCGAAGAGACAGGTACGTTAATAGTTAATAGCGTACTTCTTTTTTCTTGCTTTCGAGGTATTCTTGCTAGTTACACTAGCCATCCTTACTGCGCTTCGATTGTGTGCGTACTGCTGCAATATTGTTAACGTGAGTCTTGTAAAACCTTCTTTTTACGTTTACTCTCGTGTTTAAAAATCTGAATTCTCTAGAGTCCTGATCTTTCTGGTATACACACTCGCTCGCTACCATCGATGGATCTGAGTCT
+
4444.59949>>@;;<<<>A0////:95;C@@<@;;;09888><<<=A=?AB@??<@<???>>B>@A@BB==<;1222222#22+2222'2777/83;6;>0..596849;==A@@@=?>>6;6:>BA@@==::88A<=>===>;;;AEAA>?>>:>A@=@?;?=B>>>BB===8;;=;<2==B=A====,=====+--3---376:A:ACCC.A=;9=5;5666<@97///069<>888-8;703----65:A;@@A>>>;77;///998==7;;AAABBB??
@ATNG8:04119:02021
GATGGTAGGCACTGCGCACACATCCCAGAAGATCAGGAACTCTAGAAGAATCCAGATTTTTAACACGAGAGTAAACGTAAAAAGAAGGTTTTACAAGACTCACGTTAACAATATTGCAGCAGTACGCACACAATCGAAGCGCAGTAAGGATGGCTAGTGTAACTAGCAAGAATACCACGAAAGCAAGAAAAAGAAGTACGCTATTAACTATTAACGTACCTGTCTCTTCCGAAACGAATGAGTACGTGTGACGTACGTGAGCTACCATCGATGGATCTGAGTCT
+
;CA?=AB@;B@AACBCGCCBBBBBB>BDDACCCCCD@D@AABBBBB?BC?AA>ABBBCCC/A@ACABACAABCD>CC@@@@@1@B?C<AAA9BCC@AAA@BBCCB?B@DD@CAA>A@BACCCCCBBBDCAAB@BCCC@BAA@@AAA>B@ECB?BCCCCCBB?BAACCA?BC?@AB>@@>>?8=::788888(7>8=888FEC@@<?<?A@@<?;?AEBB?AABCBBA<;7000+000+0>>>ABCBAAABBCBABAABCBBBBBD?BAAADCC?ABBBB===AA
@ATNG8:04119:02023
GATGGTAGGACGAGCGTCTGAGAGGTACTCATTCGTTTCTGAAGAGACAGGTACGTTAATAGTTAATAGCGTACTTCTTTTTCTTGCTTTCGTGGTATTCTTGCTAGTTACACTAGCCATCCTTACTGCGCTTCGATTGTGTGCGTACTGCTGCAATATTGTTAACGTGAGTCTTGTAAAACCTTCTTTTTACGTTTACTCTCGTGTTAAAAATCTGAATTCTTCTAGAGTTCCTGATCTTCTGGGTGCGCTACAGTCTCTCTACCATCGATGGATCTGAGTCT
+
6;::8>?@<AB@;A=B@@CC;;;C@CCBDCCG@BADD>CBBB@CGBBBBB@BBBFF@C@@@@@=@>BCDCCCBBA>;;;;;*;;5;>>@9@ACKGIDD?CB=<<<0009>ABCCCII;;;AAD?C@@@@?@@?@@@B>A@@@AB@BABAAAAAAA>BA@=?>;?=@AA@>@?>?68:?AB3?8=899:9:$9<<>B<@@A;;:>>=>4:999'5994@<@=CC?AACC:::@DA@@@CCB9>:::-:>?AABCCBBCCBBCCC;;5;A:::BB;@@@@BBCABA
@ATNG8:04127:02030
GATGGTAGGACGAGCGTCTGAGAGGTACTCATTCGTTTCGGAAGAGACAGGTACGTTAATAGTTAATAGCGTACTTCTTTTTCTTGCTTTCGTGGTATTCTTGCTAGTTACACTAGCCATCCTTACTGCGCTCCGATTGTGTGCGTACTGCTGCAATATTGTTAACGTGAGTCTTGTAAAACCTTCTTTTTACGTTTACTCTCGTGTTAAAAATCTGAATTCTTCTAGAGTTCCTGATCTTCTGGGCAGACTCTCACACGCCTACATCGATGGATCTGAGTCT
+
/:;;6<<@@;99;;:;:?@CBBBB=AACBAA@?BABB<AD?B@BBBBBBB@AABAB@D?@@@B6<6;DDA@@@AA699@@@09:299=90=>:9299A879,//9779166<;;;>>7;;;5:5;<=@5566625>D?@99999BBCABBB;9:D>A@C@BB=>7:9@AA<@99244444&56;9<=B=B+@AB@?9000>==@CBB@CFEE1::@?>294:;9@ADD@???@?@A;@?@499>>5==;;?95555449//)////:::<=>:>666>>=665
@ATNG8:04129:02034
GATGGTAGTCTCAGATATTCTATAGTACTCATTCGTTTCGGAAGAGACAGGTACGTTAATAGTTAATAGCGTACTTCTTTTTCTTGCTTTCGTGGTATTCTTGCTAGTTACACTAGCCATCCTTACTGCGCTTCGATTGTGTGCGTACTGCTGCAATATTGTTAACGTGAGTCTTGTAAAACCTTCTTTTACGTTTACTCTCGTGTTAAAAATCTGAATTCTTCTAGAGTTCCTGATCTTCTGGGTCTCTCTCTCACGCACTACCATCGATGGATCTGAGTCT
+
>?;;9=>CCCCCCC99;B;?;>CECCCCCG;;7;<<<6=@;C?DCCBCBB@BCCCB@H;;9==9CABBDC<<<??<?>@@D1CC?BBFF?B@;;6;AC=BB::;BCCD@CHGBCBAA?@DE?B?CCCCCCCC@CCCC@CCCAA@DBAAAA@@@@@>AAA=@@<?;?@AA;;;BD?B@@@@3@;@>;;;;.;@ABF>CBBBCCB<;;4;;;;*;@@;:6:>AB?BCDCAAA@C@DCCCBB?A;;;8;BBBCBBBBBCCCCCCBBB@CCBBBCC@C@@@BBBBAA
@ATNG8:04085:02086
GATGGTAGGCGACATACATACGCGCCAGAAGATCAGGAACTCTAGAAGAATTCAGATTTTTAACACGAGAGTAAACGTAAAAAGAAGGTTTTACAAGACTCACGTTAACAATATTGCAGCAGTACGCACACAATCGAAGCGCAGTAAGGATGGCTAGTGTAACTAGCAAGAATACCACGAAAGCAAGAAAAAAGAAGTACGCTATTAACTATTAACGTACCTGTCTCTTCCGAAACGAATGAGTACGATGAGAGAGCTCTCTCTACCATCGATGGATCTGAGTCT
+
AC=D@BBC@BBBBBBBCBBBCABADAEEC@CCCCCC@B?B@@@AA@=AC?A??>ABBCCD5C?BBCCCCCBBBD>BA@@@@@0ACAE?BBB9BBB?;;;ABAB;;8;@CE@DCC>AAAAACDCCBBBCCCCB@CDDD?BACCCCAA@CAD999:BBBCBDD?CCCCBB@BB?@@?:==888*:>@;=>=>=>&>A?B:9:BBB@B=B;??@A<A===CCB@BCCCCCC@B?BCC=C@@=@BAABBAAA>>>B>??BB???BAA:?;;@>>>ABB877==///@>=
@ATNG8:04090:02073
GATGGTAGGCGAGAGTGAGACGCAGTACTCATTCGTTTCGGAAGAGACAGGTACGTTAATAGTTAATAGCGTACTTCTTTTTCTTGCTTTCGTGGTATTCTTGCTAGTTACACTAGCCATCCTTACTGCGCTTCGATTGTGTGCGTACTGCTGCAATATTGTTAACGTGAGTCTTGTAAAACCTTCTTTTTACGTTTACTCTCGTGTTAAAAATCTGAATTCTTCTAGAGTTCCTGATCTTCTGGTGTCGTCTATCATGTACTACCATCGATGGGATCTGAGTCT
+
:A@@<@CC?CDBBBAACBBBCCBCBBCCCCCC?BBBC=BB?B?@@ABCBB?BBBBB>A>AABB>B=??BBBBBBA>;7989+;=4=AAC:@B@@>ABB=AB=<;=@?><?>>>AA@@:=<>=A;?????;;;;?A>>8<=??@@@>?BAAA9::D;@??<@@<@<AAAAAAA??:??ADD5A8=8=ACCC.AA9980659///=88<;>?>?/?AADD<A<>><>@???@@<@<@@>>>A;??A;>>>A>>?==AA>>=@@A@@@;A>>=>555,59833---9=
@ATNG8:04097:02074
GATGGTAGATATATTCACGCTCTACCAGAAGATCAGGAACTCTAGAAGAATTCAGATTTTTAACACGAGAGTAAACGTAAAAAGAAGGTTTTACAAGACTCACGTTAACAATATTGCAGCAATACGCACACAATCGAAGCGCAGTAAGGATGGTTAGTGTAACTAGCAAGAATACCACGAAAGCAAGAAAAAGAAGTACGCTATTAACTATTAACGTACCTGTCTCTTCCGAAACGAATGAGTACTGTATCTATGTGTGCGCTACCATCGATGGATCTGAGTCT
+
;>>@;BBBBBBC<;1:@@@BBDCBC@CBC?BABA9:494=<?CB??;?>8>8?A@>@A@@+:6BB:BBBB?A@@:@?BBCCC2DG@G6;;;-;BB>C;99CFCCB@B?BC<@@B>@@BABB@CDDBBBBCBB?BCEEAGBBA@@BB?B?BBC>A>AAACBB?BCBBCB=A@=999?AA:99.3736=B==B1=<7<988>?>>B=@<???@<@<@===?<@??A@@@=B<>>>9>DG@A@AAABBBBAA@A@>>@@???AAAACC>AABBBBB?BABBCAA??>
@ATNG8:04097:02115
GATGGTAGTAGTACACTAGTCTTACCAGAAGATCAGGAAGCTCTAGAAGAATTCAGATTTTTAACACGAGAGTAAACGTAAAAAGAAGGTTTTACAAGACTCACGTTAACAATATTGCAGCAGTACGCTCACAATCGAAGCGCAGTAAGGATGGCTAGTGTAACTAGCAAGAATACCACGAAAGCAAGAAAAAGAAGTACGCTATTAACTATTAACGTACCTGTCTCTTCCGAAACGAATGAGTACGTGTGACGTACGTGATCTACCATCGATGGATCTGAGTCT
+
<<<@:::<////<<<<;?>===055044<9555?<<9<+////887848<27177333333$337778998888908925666'59165:99-6//(/.68..2:=6A69?;;;;4:?ABAAAA?@?@;;;A@<??>=:=>;;;==@5;6;>?;>BCCDDBB;>==>??=BC=>>>8=;9991//-466666'//(/35:=??>>9=8=>?>=?=BACCD=B=>===<3:3;<<0;;>:>@A;888?>A:776?AAAAAA>9:=//)/6633667<///655577
@ATNG8:04100:02080
GATGGTAGTATAGAGCTCTACATAGTACTCATTCGTTTCGGAAGAGACAGGTACGTTAATAGTTAATAGCGTACTTCTTTTTCTTGCTTTTCGTGGTATTCTTGCTAGTTACACTAGCCATCCTTACTGCGCTTCGATGTGTGCGTACTGCTGCAATATTGTTAACGTGAGTCTTGTAAAACCTTCTTTTACGTTTACTCTCGTGTTAAAAATCTGAATTCTTCTAGAGTTCCTGATCTTCTGGGCTGCGCTGATATGCGCTACCATCGATGGATCTGAGTCTT
+
::5505==><==BCBB;66>>=CECBB@<<99.5==:8;=8<9555<<::6:;:8?8?3973=7=8==<@;555=3==:?:.99492222&2933.3?;7>B=>788@@;@@><<<==:;@@<A=@@@888=>9>:;;;;;===@@???>>=AAA:>=;777+/+/;<<?>==;4:7667'67=48877(5;:;;1;99///569A8=>>=/>;:;A<@=@B<@@@@?>>;><?=;>//*-666.6-//:=<==>>A>===<::6666:9;;6>>>>@@@A@A=
@ATNG8:04104:02085
GATGGTAGTGTGTCTCTGAGAGTAGTACTCATTCGTTTCGGAAGAGACAGGTACGTTAATAGTTAATAGCGTACTTCTTTTTCTTGCTTTCGTGGTATTCTTGCTAGTTACACTAGCCATCCTTACTGCGCTTGATTGTGTGCGTACTGCTGCAATATTGTTAACGTGAGTCTTGTAAAACCTTCTTTTTACGTTACTCTCGTGTTAAAAATCTGAATTCTTCTAGAGTTCCTGATCTTCTGGTCTAGCTACACTGTACTCTACATGATGGATCTGAGTC
+
44<<5;;>>?<A<ECB=BBBBB;:;A@AABAB?AAAD<BB@>9<<===B@?B00//6<,//<<7>7;9979///72/////$/:4;;<<055;;5:99455.597://)//;<<<@@:>=B:B:BAAAAA>B9=00+0>88<0//889988///)//9577486;:;:<<=5505====2=9><?@@?>+:://)/7;555:999.5555$55555.5./749///---(/)/77:782:8:4777///<<<<<=666;999;:99::4504<<89555:
@ATNG8:04104:02107
GATGGTAGCTCACGTACGTCACACGTACTCATTCGTTTCGGAAGAGACAGGTACGTTAATAGTTAATAGCGTACTTCTTTTTCTTGCTTTCGTGGTATTCTTGCTAGTTACACTAGCCATCCTTACTGCGCTTCGATTGTGTGCGTACTGCTGCAATATTGTTAACGTGAGTCTTGTAAAACCTTCTTTTTACGTTTACTCTCGTGTTAAAAATCTGAATTCTTCTAGAGTTCCTGATCTTCTGGGATGTGTGCGCAGTGCCTACCATCGATGGATCTGAGTCT
+
4;;;05<@B?@BCCCC;;;BBBCCCCCDCCCC@CBBB:AC@C?BCCCCAA?BEB@@<@?BBBA>B>AA@@@ACCC>77777(8?=BBAD;BA@@=BCB>BB<@@BBCC<>>AAA>>>9>@@;@;??>A;==A;AA;;7;=>><=<>>AAAAAA=>9>@>=@@;@;@==>>@@991:8787,8:>:88888(8@///)/77///=67;:=AAA/AA@@@;?;;;7;==>9//-/599=AAA766@@6=//-;336:9;<AAA:>>A<@>>>?<=:>>>>??@A>?
@ATNG8:04111:02077
GATGGTAGCTCGCTGATGATATCTCCAGAAGATCAGGAACTCTAGAAGAATTCAGATTTTTAACACGAGAGTAAACGTAAAAAGAAGGTTTTACAAGACTCACGTTAACAATATTGCAGCAGTACGCACACAATCGAAGCGCAGTAAGGATGGCTAGTGTAACTAGCAAGAATACCACGAAAGCAAGAAAAAGAAGTACGCTATTAACTATTAACGTACCTGTCTCTTCCGAAACGATGAGTACACACTCTCATATGACACTACCATCGATGGATCATGAGTCT
+
=>??;@@>666?>=>CBBCA@@A;;.4993998849.328::988<6<=8B?BBBBBBBB3B9????>=?>887)5294444$5;49.555&555.5=655<<54057::5<<;-47;8=;;;=>669C@@?@@@@C>@?BCCAAA?@;<00+0::7::>?=AAA>>>;>=8?@@>A>=>>39//(.////'-30....7899959599997=275?BB?BCCCCCC>@000=5=000/>;=;8877777=>8976??@855;=68-----6066///99::==
@ATNG8:04119:02083
GATGGTAGCGCACACATAGATACAGTACTCATTCGTTTCGGAAGAGACAGGTACGTTAATAGTTAATAGCGTACTTCTTTTTCTTGCTTTCGTGGTATTCTTGCTAGTTACACTAGCCATCCTTACTGCGCTTCGATTGTGTGCGTACTGCTGCAATATTGTTAACGTGAGTCTTGTAAAACCTTCTTTTTTACGTTTACTCTCGTGTAAAAATCTGAATTCTTCTAGAGTTCCTGATCTTCTGGAGATATCATCAGCGAGCTACCATCGATGGATCTGAGTCT
+
/7:<6=:A@@AA969BBCCBBDDDCBBBBCCC?:;;;.:=.5.6>B>@CCAA966=8<8<<<?7A<@??>>@>=?=99:9:$33289<<4<<668:BD=@B7;;A@AB@CCGCAA;;:;CD?C;;;DDDABB?BACC>BBBABAABCCBBDDBBB?DAA>AA>A6;;B@@@CBB?CAAAA7@=A>;;;;;;%;9:;@6@:;:BCCAAADFGG1:99AJ@C;;:BCCCBBCC?B<@@@;:;?CBB@CCAAABA@@AABD:::A@>>;>000000;C@@@@=>>00
@ATNG8:04119:02093
GATGGTAGATATATGCACGCTCTACCAGAAGATCAGGAACTCTAGAAGAATTCAGATTTTTAACACGAGAGTAAACGTAAAAAGAAGGTTTTACAAGACTCACGTTAACAATATTGCAGCAGTACGCACACAATCGAAGCGCAGTAAGGATGGCTAGTGTAACTAGCAAGAATACCACGAAAGCAAGAAAAAAGAAGTACGCTATTAACTATTAACGTACCTGTCTCTTCCGAAACGAATGAGTACTATAGACTATCTGAGACTACCATCGATGGATCTGAGTCT
+
5?::5;;;<<BBB<66;B=ABBB;;69:85;AA@??=@;@A?88;;4884@093<;;;;;'7178:888;;>;;076<::::$4439.55505;>:@A@@<@@@@<@=@B>BAC@AA:9;BABBB<;;99;;4:;998@?A@??:929=;:90599<:;?A;BBBB>?:<<8=CB177A@?9>77/8===>?'=<6=///;9<:<9<49999.5.5;CAC?B99;@>?5:47;;58?A<?AAB>?=AA@BBBBCBBBCBBDC????<?AAAADD8;:AAAAA977
@ATNG8:04124:02115
GATGGTAGTGATACAGATCAGACACCAGAAGATCAGGACTCTAGAAGAATTCAGATTTTTAACACGAGAGTAAACGTAAAAAGAAGGTTTTACAAGACTCACGTTAACAATATTGCAGCAGTACGCACACAATCGAAGCGCAGTAAGGATGGCTAGTGTAACTAGCAAGAATACCACGAAAGCAAGAAAAAAGAAGTACGCTATTAACTATTAACGTACCTGTCTCTTCCGAAACGAATGAGTACAGAGAGTACGATATGTCTAATCGATGGATCTGAGTCT
+
>>?@:CCDCCCCCCCCCBBBCCDCC?BAC?CBCBBB>BBAA???B?CC@C@BBA@@@@@+:6<=;;;;BBAAA:AACCCCC5CB?B@BCC;DDIGCCCCGDCBB?B?CC@C@@=@@CBCCCDCCBBBCCCC@CCBB?@@@AABBB?BADBB?BCCCCCCC@BBBBBB@DC@AAA598???8@==9==<=<?&=@>:998?BC@@<@=???A;@<@BDAA?@CBBBCC@D?BBD>BBB?BBBBBBBBBB???CBBBBBBBBCBBB?AABBBA?BB>AA::8>=
@ATNG8:04127:02099
GATGGTAGCTCACGTACGTCACACGTACTCATTCGTTTCGGAAGAGACAGGTACGTTAATAGTTAATAGCGTACTTCTTTTTCTTGCTTTCGTGGTATTCTTGCTAGTTACACTAGCCATCCTTACTGCGCTTCGATTGTGTGCGTACTGCTGCAATATTGTTAACGTGAGTCTTGTAAAACCTTCTTTTTACGTTTTACTCTCGTGTTAAAAATCTGAATTCTTCTAGAGTTCCTGATCTTCTGGATAGCGACGCGATATACTACCATCGATGGATCTGAGTCT
+
:@AB?BDCCB=<66==;;ABBBBCCCCCCCCB@BBBA<A@=A?BABCCBB?CDA@@=A=@BBC@C@CBB>>@CBA?AAA?A.:95:CCD>BCAA=?@@:?@:>>ABAA?BA==AA?>:?AD=A<<=<@>??A=B>>>7:9A@::;@@@@@@>==?:<<=;>A<@<AAAA???@@<@@@EE6A:=8:9:98)6:////)////679;//)/999*:>B@@;@<@@=@@AA@>><><?=66//,/;;7<=CA??>>>@>>=FA;;;==8====@@@<@AA@???AAA
@ATNG8:04132:02099
GATGGTAGGCGAGAGTGAGACGCAGTACTCATTCGTTCGGAAGAGACAGGTACGTTAATAGTTAATAGCGTACTTCTTTTTCTTGCTTTCGTGGTATTCTTGCTAGTTACACTAGCCATCCTTACTGCGCTTCGATTGTGTGCGTACTGCTGCAATATTGTTAACGTGAGTCTTGTAAAACCTTCTTTTTACGTTTACTCTCGTGTAAAATCTGAATTCTTCTAGAGTTCCTGATCTTCTGGGTGCGCTACAGTTCTCTCTACATCGATGGATCTGAGTCT
+
BCAA=@A<8<<BB;;6<@@@B@BBBBDBBBBB?BBB@BC@D@CAAAABA?AABBC?B=>??@=A?BBBBBBCBB?BBBAA2>B<:8;B:ACCC?CBB>@?:><@===:>??AABAA<>>?<?=B@@@A?>@=CD=>7<=?<<<=@A::;A;;:A<>=>=??<?=B@@@AAA@A<?????2?:>;>;:::,:;333)--3---93-////&.789;3845707><<<;99>9=>@A@B=====6//-777///7717:77///=:::9==A=BBBC@@>>>>
@ATNG8:04132:02111
GATGGTAGAGAGAGCTCTCTCATCGTACTCATTCGTTTCGGAAGAGACAGGTACGTTAATAGTTAATAGCGTACTTCTTTTTCTTAGCTTTCGTGGTATTCTTGCTAGTTACACTAGCCATCCTTACTGCGCTTCGATTGTGTGCGTACTGCTGCAATATTGTTAACGTGAGTCTTGTAAAACCTTCTTTTTACGTTTAACTCTCGTGTTAAAAATCTGAATTCTTCTAGAGTTCCTGATCTTCTGGATATGAGTGACTCGTGCTACCATCGATGGATCTGAGTCT
+
6>??:@<;@CCCCBB;66;;==BBCA655<>>:@BBA=AA=A6:95=<;?9BA?@;482887;,7233:?@@=8:,/9696'67)..77707;33/3::6;=??>?CCB=A>>===BD=@@@7:59;;<<====A@@@;??BCCC???@B@@???@7;;@<@@:=:>BC:::=::+/-333-306)/-999,77777(,(-3---7::=1////(////:6;7>=:=@@FAAA;?;@AA?@?8;;?=A????==;;;EE@A@?>=;;5;?>>>==:=>=A???@==
@ATNG8:04086:02146
GATGGTAGCGAGCGAGTGTGTATACCAGAAGATCAGGAACTCTAGAAGAATTCAGATTTTTAACACGAGAGTAAACGTAAAAAGAAGGTTTTACAAGACTCACGTTAACAATATTGCAGCAGTACGCACACAATCGAAGCGCAGTAAGGATGGCTAGTGTAACTAGCAAGAATACCACGAAAGCAAGAAAAAAGAAGTACGCTATTAACTATTAACGTACCTGTCTCTTCCGAAACGAATGAGTACAGAGAGTACGATATGTCTACCATCGATGGATCTGAGTCT
+
=C==<BDCCDHBCBCCHDECBBCCD?DDD?DCCCAA?A>AACDGBB>9949;<>@@@CBB1B?ACFDICCD@@?8>?>@@@@0AB?B>BCB<BDI@BBBCCCCCC?A>BC@CBB=?ACCCBBABBCCCCBBC@CDBB@BCCCBBBC?C@CCC?CDCCCAAC?CCCBBA?BB>BBA9;;777)9<=;999999%0><@000C@B@A>=<>AAA7;7;@C@C?CABBBCC?B?CCE=BAB?AAABCCBBCABABBBA@B@BBCC?@?B=@AB@@==7=AAA>>><;;
@ATNG8:04094:02134
GATGGTAGGCGTGTGAGAGTCTGCCCAGAAGATCAGGAACTCTAGAAGAATTCAGATTTTTAACACGAGAGTAAACGTAAAAAGAAGGTTTTACAAGACTCACGTTAACAATATTGCAGCAGTACACACACAATCGAAGCGCAGTAAGGATGGCTAGTGTAACCAGCAAGAATACCACGAAAAGCAAGAAAAAGAAGTACGCTATTAACTATTAACGTACCTGTCTCTTCCGAAACGAATGAGTACGATGAGAGAGCTCTCTCTACCATCGATGGATCTGAGTCT
+
@>>>:>A@<669=>BCBCDCCCBBC>CBB>AA@@@A>B@CCCCCCB?BB?C?BABACCCC/D>AABABBDD???5==::999(9:382898&35616>;=>?;;;=B=BA<AAA;@@@@@>@@>>>BA@>>><@@@@=A<>;>=AA;=:><<6=@@>>@9849:;>@B@<<9<9919:8889)8::789999)67.57A<>>>AA=A<A@@@<>:<=;>><>;<<<==495:?A8?CCACCCDCCCCC@@ACCCCDCBBABBCBBB?BBCCABA?DBBBBBBBBB
@ATNG8:04097:02142
GATGGTAGCAGACGTGACAGAGCGCCAGAAGATCAGGAACTCTAGAAGAATTCAGATTTTTAACACGAGAGTAAACGTAAAAAGAAGGTTTTACAAGACTCACGTTAACAATATTGCAGCAGTACGCACACAATCGAAGCGCAGTAAGGATGGCTAGTGTATAGCAAGAATACCACGAAAGCAAGAAAAAGAAGTACGCTATTAACTATTAACGTACCTGTCTCTTCCGAAACGAATGAGTACCTCTCAGACGCTCGTCCTACCATCGATGGATCTGAGTCT
+
6BCC@CCCCDDDEEBCBBBBDCCCC?CCB?CCCB??<?>BBC@@?A>AB>B>@@@BBBBB1B?BAAAAAAAAAA9A?????>0?@=?4:::.<BC?ABBBCCEDD?B?BD@BBB>@@BCCDDBBBBDDDCCC?CCAA?@BBACB@@<A?BA@?ACBBBBBBBBBBB?BB>BBB>BBBBB9B??;?AAAA2>>;>999BA@AD=@=?C@@>A@BBBBB=@@BC@@@=@?AAA:BAA>ACBBBCC?AAABBBC@@@B>@BB>ACC>C9?;>>>:>8::A>>=>>
@ATNG8:04099:02124
GATGGTAGGCGTGTGAGAGTCTGCCCAGAAGATCAGGAACTCTAGAAGAATTCAGATTTTTAACACGAGAGTAAACGTAAAAAGAAGGTTTTACAAGACTCACGTTAACAATATTGCAGCAGTACGCACACAATCGTAGCGCAGTAAGGATGGCTAGTGTAACTAGCAAGAATACCACGAAAGCAAGAAAAAGAGTACGACTATTAACTATTAACGTACCTGTCTCTTCCGAAACGAATGAGTACGATGAGATCTCGTGTGCTACCATCGATGGATCTGAGTCT
+
BBCC@CBB?BCCCCCBBCBAAABCA6<CFACCCCAA>@?BA@AACC@CC?B?BBBBCBCB3C@CBBBBBBBCCD=AAAADDD39829399929=?<B;;;BAAAA=A;AA;9997==AA>>=<<<AAAA>>>;???@>>>>>=;7827699;7>BA>>=A@<AAAA>>:>=;AAC9<;555(87/+/@>>@,///666;;;>>>=A=B;;;<@<@@>?>;AA===AA<><>??8=>=:<9;:///:::=@C@@@AA>==;;;>>@<@???BAA;AAAACB>>;<
@ATNG8:04099:02136
GATGGTAGTGCACATGAGTGTATCCAGAAGATCAGGAACTCTAGAAGAATTCAGATTTTTAACACGAGAGTAAACGTAAAAAGAAGGTTTTACAAGACTCACGTTAACAATATTGCAGCAGTACGCACACAATCGAAGCGCAGTAAGGATGGCTAGTGTAACTAGCAAGAATACCACGAAAGCAAGAAAAAGAAGTACGCTATTAACTATTAACGTACCTGTCTCTTCCGAAACGAATGAGTACTATGTAGAGCTCTATACTAATCGATGGATCTGAGTCT
+
CCCC?BCCCBBBBBBDCBBDDCDD@@@@?BBCDBB>B?ABDDCAB?BC<@>?BB@BBBB1B@DCBBBBBBBDD>CC@@@@@1>D<B2999.;BB@AAAACDBBB=>;>B?BB@=@@CBCCCCBCCCCCBBB?CCCC>ABBBBB>>9@?A@@?@ECCBABB@BBAAAA?CF?@@>077787*::9;===??1>A?C688>==AB<>;>AAB5858@CBC@DCBBBCC?B?ACD>CBA@CCCAAAAAA?AAAA?@@CCBBAAABB<<;A@>@;A@@@A@@=<>
@ATNG8:04100:02168
GATGGTAGGCGAGAGTGAGACGCAGTCTCATTCGTTTCGGAAGAGACAGGTACGTTAATAGTTAATAGCGTACTTCTTTTTCTTGCTTTTTCGTGGTATTCTTGCTAGTTACACTAGCCATCCTTACTGCGCTTCGATTGTGTTCGTACTGCTGCAATATTGTTAACGTGAGTCTTGTAAAACCTTCTTTTTACGTTTACTCTCGTGTTTAAAAATCTGAATTCTTACTAGAGTTCCTGATCTTCTGGTGAGATATGCATGATGCTACCATCGATGGATCTGAGTCT
+
5A5506<B=AB;;66;<<@A>@A@@@@?ABB@@?@C<;:6:34===>>>:?@@BC?B@@@?B?B=??A@A=><@;;=?=>,:93::9999$3;73,3;;4>@=???A@B>A@BAC?@@=<=<4:5;??>;:::;>=>?9;;;@<ABAAAAAAB><<66687==4;5::;;===CC;?;;::-908179:::+<;98:0657...55355-5888+957/7060--(--6667;>9>;>99;8917795;=;:;???@@@898@??@@@<?<;;;;A:>=>>@A>>>@
@ATNG8:04101:02135
GATGGTAGAGTACAGTGTAGTAGACCAGAAGATCAGGAACTCTAGAAGAATTCAGATTTTTAACACGAGAGTAAACGTAAAAAGAAGGTTTTACAAGACTCACGTTAACAATATTGCAGCAGCACGCACACAATCGAAGCGCAGTAAGGATGGCTAGTGTAACTAGCAAGAATACCACGAAAGCAAGAAAAAAGAAGTACGCTATTAACTATTAACGTACCTGTCTCTTCCGAAACGAATGAGTACGAGAGAGCACACGTGTCTACCATCGATGGATCTGAGTCT
+
6B==:BCBBBBC@CCDCCCCFFDBB>CED@BBBC@@=@=@??@BAB@BC@D@CBBBBBBB3A>>>?BABABAAA<A?@AMHH5CB>B4;;;-:@@6<AAA?CCCC?C?BB@AAA?BABCCCCCCCCCCCCBB?BDCC?BBCAAA@@9@=?@@<@CBCBCCB@BBBBBB?BB@AAA=@@@@@9>>@;::9999%9@;=889BDB?@:>9=<=>5;5;ACBB?BBBCBBB@C?CCC;AAC?CBBBAAAACBBB@BBC@BBABCCA?>@=A>>>A@@<>>??AA>777
@ATNG8:04101:02166
GATGGTAGTGTGTCTCTGAGAGTAGTACTCATTCGTTTCGGAAGAGACAGGTACGTTAATAGTTAATAGCGTACTTCTTTTTCTTGCTTTCGTGGTATTCTTGCTAGTTACACTAGCCATCCTTACTGCGCTTCGATTGTGTGCGTACTGCTGCAATATTGTTAACGTGAGTCTTGTAAAACCTTCTTTTACGTTTACTCTCGTGTTAAAAATCTGAATTCTTCTAGAGTTCCTGATCTTCTGGTAGAGCGTGCATATATCTACCATCGATGGATCTGAGTCT
+
=C??;CCDCDDCCCCBBCCBBBBBBCBBBBBB?BABA<BD@C?BBCCCCC@CBBCCAC=BBBB?D@CCCCCBA@A=>>>>@0@A=ABBC=AA@@=@CC>BB;;:BDJF@CCCFCCBB?BDE?B?BCCCCCCD>CCCB@CCCCDBBBBCCCCBBBB?BBC?CC?C>@@CBBBCCC?ACCDD6B;?<:999*;ABCC=BBBCDCCAABACDCD5CCCCC@CBDD@BBBCCBB@BABBBBBB<@@B>BCECDCCCBBBCCCCCBBBB@BBBBBBB>BBBA@@CA=>
@ATNG8:04105:02145
GATGGTAGCTATACGTATATCTATGTACTCATTCGTTTCGGATGAGACAGGTACGTTAATAGTTAATAGCGTACTTCTTTTTCTTGCTTTCGTGGTATTCTTGCTAGTTACACTAGCCATCCTTACTGCGCTTCGATTGTGTGCGTACTGCTGCAATATTGTTAACGTGAGTCTTGTAAAACCTTCTTTTTACGTTTACTCTCGTGTTAAAAATCTGAATTCTTCTAGAGTTCCTGATCTTCTGGGTGTATCAGCGAGTATCTACCATCGATGGATCTGAGTCT
+
6B=E@CCDBCCCDCBBCCECCAAABBAABBBB@BCDD=CC?CBAA@BBBB?CBAAB>B>BBBB?B?BBBBBA@@><77777(9=8???A7ABBB=@@B@BB<A@ACBB@?@?@A?>>9>@@;@:>>>A>;;;;AA@@9>>?@@>>>>AA??>>>@<??@<@@;@;AA?;;>@@B<A=;;;2;;A5<<<<:.:=99918/////<<9=8=<=<+==>=A=A=;;8;=<99//-/699=@@@8;:@@:;;:AAAAAAAC@>@A>@@@<?@@>>>@<@?@?:::677
@ATNG8:04110:02154
GATGGTAGGTGCACATGAGTGTATCCAGAAGATCAGGAACTCTAGAAGAATTCAGATTTTTAACACGAGAGTAAACGTAAAAAGAAGGTTTTACAAGACTCACGTTAACAATATTGCAGCAGTACGCACACAATCGAAGCGCAGTAAGGATGGCTAGTGTAACTAGCAAGAATCCACGAAAGCAAGAAAAAGAAGTACGCTATTAACTATTAACGTACCTGTCTCTTCCGAAACGAATGAGTACGATGAGATCTCGTGTGCTACCATCGATGGATCTGAGTCT
+
5:;<7;;;266>C>BBCBBBB@AAB?B@@?@BBB@@=@@CCCBBBB@CD?A?@BCCCELJ5D@BBBCBB;;;;;0;A;;;;;$55.43:@@.<?:055:@ACBBB@E@A@;999<@@BABBBBCCECBBCCC?@@@B?ABCAAAAA=@;@00-0BB@<<AB>AAAAA@>BB=@<598666.6//(/6666'--)////97<9A<A;;;<;9<8<<CCB@CEBBBBA5;5<<<0;@?9@??AABBDBBAA@?@99889@@AA?>@7;;>@@?B@@@@@?AAC:;
@ATNG8:04114:02146
GATGGTAGTATCTGCACACTCTGTCCAGAAGATCAGGAACTCTAGAAGAATTCAGATTTTTAACACGAGAGTAAACGTAAAAAGAAGGTTTTACAAGACTCACGTTAACAATATTGCAGCAGTACGCACACAATCGAAGCGCAGTAAGGATGGCTAGTGTAACTAGCAAGAATACCACGAAAAGCAAGAAAAAGAAGTACGCTATTAACTATTAACGTACCTGTCTCTTCCGAAACGAATGAGTACACACTCTCATATGACACTACCATCGATGGATCTGAGTCT
+
5<>>=DCCBCAABFGCBBBDCDEA@>ACE@BBBBBB@B<AABAAAB>AA@C@AAAAACCC3C?BAAABBBBCCC>BA?@@?@,;;5:=BBB:B@@;?AA@BBA@@>A@CB@CAA?BBAABDFCCCCDBBBBD@CCAA?ABB@CC?><@?BBB?BCCCCACA?BBBBBB?@A<A?@8<<9999+9<=999999(9@<>:;;A@C@@;@<@BAA7;8;ACCC@BBBBBBC?B@BBB>BCC?AAABBBBBAAACACBBBA>BBBBBBBB?BAAAACC=AAAAABAAC@
@ATNG8:04115:02164
GATGGTAGTATAGAGCTCTACATAGTACTCATTCGTTTCGGAAGAGACAGGTACGTTAATAGTTAATAGCGTACTTCTTTTTCTTGCTTTCGTGGTATTCTTGCTAGTTACACTAGCCATCCTTACTGCGCTTCGATTGTGTGCGTACTGCTGCAATATTGTTAACGTGAGTCTTGTAAAACCTTCTTTTTACGTTTTACTCTCGTGTAAAAATCTGAATTCTTCTAGAGTTCCTGATCTTCTGGTGTCTGATCTGTATCACTACCATCGATGGATCTGAGTCT
+
5<CD?CCCCCDCCCCCBBBCBBBCCCAAACAA?ABBC<A?>A?A???AAA<AAAAA>A>AAAA>A>ABBA>==?A<@>A@@/887:@@@9@BB@==CC;@@4;;>?==8<???@?>>9>A@7;7;>>???>A;AAAA7;;><<<>AAAA@@<>>@;===9>C;C7;=@@AAA??;@?@??3=6<66////'/9----)--3---;99<???>.>AB>@9@97617:9;>>>;?;>>=>>>;>@A=CA@?:::AAAA@@@AAAA@@;@<<<>??;><<=>>?===
@ATNG8:04117:02129
GATGGTAGTGTGTCTCTGAGAGTAGTACTCATTCGTTTCGGAAGAGACAGGTACGTTAATAGTTAATAGCGTACTTCTTTTTCTTGCTTTCGTGGTATTCTTGCTAGTTACACTAGCCATCCTTACTGCGCTTCGATTGTGTGCGTACTGCTGCAATATTGTTAACGTGAGTCTTGTAAAACCTTCTTTTACGTTTACTCTCGTGTTAAAAATCTGAATTCTTCTAGAGTTCCTGATCTTCTGGAGTACACATGATACTCTACATCGATGGATCTGAGTCT
+
ACBB7;;A@A;CCCCCCAB@AA<:;BCCBBBB@BBCC>BC?B?BCCCCBB@BCCCCAC@BCBB=A?ADDCHCCCCACDDDD5DC@@@AC=@A;;9;@A>@C@BBBAAB?BFFECFCC;;;C?B?CCDCCICCGECBB@BCCCCA@@@@BABBCAA?BCB@AA=@9;;BBAAB@@5;;;;;.;=A>;;;;.9=BBB=A@BBBBBAAA4::::(9==99299=@=@BBBCBB@C@BB@@@B@BCD@CAAABBCAACBBBA@><0000==??B?CCBAABA@@@
@ATNG8:04118:02140
GATTAGTATCTGCACACTCTGTCCAGAAGATCAGGAACTCTAGAAGAATTCAGATTTTTAACACGAGAGTAAACGTAAAAAGAAGGTTTTACAAGACTCACGTTAACAATATTGCAGCAGTACGCACACAATCGAAGCGCAGTAAGGATGGCTAGTGTAACTAGCAAGAATTCCACGAAAGCAAGAAAAAGAAGTACGCTATTAACTATTAACGTACCTGTCTCTTCCGAAACGAATGAGTACACACTCTCATATGACACTACCATCGATGGATCTGAGTCT
+
800)//9::;696=@BBCBBB;;8:AB@AAAC@A<A?AAA@AAB?DC@B@AACCCCCA/C@FE99787>9:=6;<=@BBB1CC?B?AAB7ACC?BBBB;;;@A?B?;<7;CC<@CBBBCAABCCCCAA@D@CBBA@@@@@@AAA=B>ABA>BBBBCCBB@BAAA?@:=@4:39?AAAA@9@<<9=@@@@/=@,////;=B@@=@=F>>>5;5:9@BB?CCBBBDD?C=?@C=DA@=@BB9::99:AABAABB:88B:::@AAA>ABBBC9:8:???@BBABB
@ATNG8:04118:02159
GATGGTAGGACGAGCGTCTGAGAAGGTACTCATTCGTTTCGGAAGAGACAGGTACGTTAATAGTTAATAGCGTACTTCTTTTTCTTGCTTTCGTGGTATTCTTGCTAGTTACACTAGCCATCCTTACTGCGCTTCGATTGTGTGCGTACTGCTGCAATATTGTTAACGTGAGTCTTGTAAAACCTTCTTTTTACGTTTACTCTCGTGTTAAAAATCTGAATTCTTCTAGAGTTCCTGATCTTCTGGTGAGATATGCATGATGCTACCATCGATGGATCTGAGTCT
+
55==9==?:?@666A>>>>555;499;;;<@>@:?>DD<9969;?>@@??@=@@B9:9:?CDCC@CBBAACA;:9@;59999'992445<2;:6626>?=>B>BDBA;;6;;<C;;;B5;;@6;4;C:9:>99299@A;@CBAA@FEBBB@>?=;;5;@@>CD@C?BBBDCCBAB>B;;;;.9<C9?@CBB+B??>A,99000////<8<<==+9656<4727;200/:7786;7:<;949244@;9999559>>@@@CA<ABB@@=?@@?B??;?000>=>?@@
@ATNG8:04127:02127
GATGGTAGCACGAGTCACTCATATCCAGAAGATCAGGAACTCTAAGAAGAATTCAGATTTTTAACATCGAGAGTAAACGTAAAAAAGAAGGTTTTACAAGACTCACGTTAACAATATTGCAGCAGTACGCACACAATCGGAGCGCAGTAAGGATGGCTAGTGTAACTAGCAAGAATACCACGAAAAGCAAGAAAAAAGAAGTACGCTATTAACTATTAACGTACCTGTCTCTTCCGAAACGAATGAGTACTGCGTCTCACTCTCGCCTACATCGATGGATCTGAGTCT
+
CBBB@CCBB:9666<<665=555;949;;6;@@9:96?;=>>00)/<386(.)-----555'50566899433:99677333333#33,33889/:;;7<B:@@@=::58:>>;?>>;>>??CBCCDDCBBABBE@C996::@@@AAAB>B?B@@>@CCCBAAA?BBBB@@=BB?BBB3:::9::+:==9888889%/<7<///==AA@=@;??BB;>;>ACCC@BBBAABB?B@BCC>BBB?BBBCCCB==>>BAAB;;;A??@C@CA?ACCCBBB@BCCCCBACBB
@ATNG8:04129:02152
GATGGTAGTCTCAGATAGTCTATAGTACTCATTCGTTTCGGAAGAGACAGGTACGTTAATAGTTAATAGCGTACTTCTTTTTCTTGCTTTCTGTGGTATTCTTGCTAGTTACACTAGCCATCCTTACTGCGCTTCGATTGTGTGCGTACTGCTGCAATATTGTTAACGTGAGTCTTGTAAAACCTTCTTTTTACGTTTACTCTCGTGTTAAAAATCTGAATTCTTCTAGAGTCCTGATCTTCTGGGTCTCTCTCTCACGCACTACCATCGATGGATCTGAGTCT
+
>00/6///<<A?;<<<B@?>A565;;;;;;>>8<69606<8<9<;;CBCB?B==??59.4:884;8<;<;:=844.43333$3949666/----5056:7;;.3388:A9B999B@>><@@B=A=;;5@>7//)////4799999555::::==<:5:44.4:383844459>:@869@=@+9.4645999$9==>=:=>>===:959.9595$55555167<<:666==@=>:<<<=>=8<599,95>@ABBBA@@;9999?9:29====9>:9944448<44
@ATNG8:04089:02176
GATGGTAGCTCTGCTCTGACTCTCGTACTCATTCGTTTCGGAAGAGACAGGTACGTTAATAGTTAATAGCGTACTTCTTTTTCTTGCTTTCGTGGTATTCTTGCTAGTTACACTAGCCATCCTTACTGCGCTTCGATTGTGTGCGTACTGCTGCAATATTGTTAACGTGAGTCTTGTAAAACCTTCTTTTTACGTTTACTCTCGTGTTAAAAATCTGAATTCTTCTAGAGTTCCTGATCTTCTGGATATGAGTGACTCGTGCTACCATCGATGGATCTGAGTCT
+
4;;58<<A@;;;596565:555@556<;;<::9?A@@:@@;@;@@5;5@@:AAA>B?B@CBBB;B=@A=<9///;)//777'793:455)4:99.66>8>@<@C<AADBDDECCCCC@CBB@B@BCA@<;;C@BCLM?ACCCBBBBBABBCCBAA@BBB?A@:=3;:AAA@CCB>A;;;;.;5;=@AAAA,@@;;;0;@ABBCBBBB@CDDD5CBBCCACABB@BBBCDCC@D?BBBCCC@C@A?ACCCCCCCBCBCDDBBA@@C?;:;AA@C@B?@?BBB?@@
@ATNG8:04094:02202
GATGGTAGCGCACACATAGATACAGTACTCATTCGTTTCGGAAGAGACAGGTACGTTAATAGTTAATAGCGTACTTCTTTTTCTTGCTTTCGTGGTATTCTTGCTAGTTACACTAGCCATCCTTACTGCGCTTCGATTGTGTGCGTACTGCTGCAATTTTGTTAACGTGAGTCTTGTAAAACCTTCTTTTTACGTTTACTCTCGTGTTAAAAATCTGAATTCTTCTAGAGTTCCTGATCTTCTGGTGTCGTCTATCATGTACTACCATCGATCTTTGGTAAGTCT
+
6BBB@CBBBCCDCECBBBDCCCCCCCCCBBBB=ACDD>CC?C=BBDDDBB?CCCAA?A?CCBA=B?CCCC@BBCC?AAA@@1?B>BBBD=BBBC@BA>:?@7:9CCCC@CECCDCCC?CBB=C@DCCCBBBCBCCCC@CCCCCBBBCCCCCAAAA@BCC8@@<@=?ACCBBBA@>ABBDD;C??<89999)9=999/:9>997A<<<19998'3>@BB?C?BB?BBCC>>=;>588>A;<8=:;5;??@@@;;;A>>;<:AA9995::====787*818=9>?==
@ATNG8:04096:02218
GATGGTAGTGTGTCTCTGAGAGTAGTACTCATTCGTTTCTGAAGAGACAGGTACGTTAATAGTTAATAGCGTACTTTCTTTTTTTCTTGCTTTTTCGTGGTATTCTTGCTAGTTACACTAGCCATCCTTACTGCGCTTCGATTGTGTGCGTACTGCTGCAATATTATTAACGTGAGTCTTGTAAAACCTTCTTTTTTTACGTTTACTCTCGTGTTAAAAATCTGAATTCTTCTAGAGTTCCTGATCTTCTGGTAGAGCGTGCATATATCTACCATCGATGGATCTGAGTCT
+
=>==:BCDCDDCBBBABBBBBCBBCC@@AAAB@CBCB>BCBC?BBBDCCC=BBDCC@C@BBBB<@;@CBCAAA::;0;?AAAAA#;;5<;<<;;':?>?<AAB>A@<@A@AAB>BEFDDCAA=A@@=A@@CCCBBBB?BDAA?ACBCCBBBBDDCC@@ADAC@@=996;=BAABABACC?BBBBB9A>A@CBDCCCD#DE@@?;@A@ABCBBBB?CBBB5BCCCC@B@BB@BCCCBBB@CACBBB?@;@>?;@ACABBBBBCCCBCDCDCCC@CA@@B@@=@CCBBBBCBB
@ATNG8:04098:02184
GATGGTAGAGTACAGTGTAGTAGACCAGAAGATCAGGAACTCTAGAAGAATTCAGATTTTTAACACGAGAGTAAACGTAAAAAGAAGGTTTTACAAGACTCACGTTAACAATATTGCGGCAGTACGCACACAATCGAAGCGCAGTAAGGATGGCTAGTGTAACTAGCAAGAATACCACGAAAGCAAGAAAAAGAGTACGCTATTAACTATTAACGTACCTGTCTCTTCCGAAACGAATGAGTACGTGTGACGTACGTGAGCTACCATCGATGGATCTGAGTCT
+
CBCC@CCBCDDEECCDCBBCDCCBB?BBB?BBBBBB@B>AAAABBB>AC?C>??@BBBBB3B?CBBBBB@BA@>6@@@@@??0@@>B5;;;6<CC?ABBBCCECC@C@CC?CAC@BBB@CBBBBABBBAAAA>AABB>BBB@@@BB>B>CBB>B@@ABBBB?BCCBBB?BB@BBA9=<888(255.59969.588>>>AC768<@<?>>A=D<??==>:?AAA>>>9>;>=<7>??<?@AA???CBBBAADBCDCA@@AA@BCC>BAABBBB?C888A;;;@?
@ATNG8:04101:02217
GATGGTAGTGCGTGAGAGAGAGACCCAGAAGATCAGGAACTCTAGAAGAATTCAGATTTTTAACACGAGAGTAAACGTAAAAAGAAGGTTTTACAAGACTCACGTTAACAATATTGCAGCAGTACGCACACAATCGAAGCGCAGTAAGGATGGCTAGTGTAACTAGCAAGAATACCACGAAAGCAAGAAAAAGAAGTACGCTATTAACTATTAACGTACCTGTCTCTTCCGAAACGAATGAGTACACACTCTCATATGACACTACCATCGATGGATCTGAGTCT
+
4=44.5<DBCBCCCCCDDB@A>:;;4:AA?CCC@;;5:5<??CBBBACC?C?BBA???>>+<7BB@@BBBCCCC<?@CCDDD5DB@A5;;;*:<@7;<<=>?CDC?B?BD@CCD?BBBABBCCBCCCBBEDC@CCCB?AA@??@??9@?B@@=ABBBCCCD?BBBCBB?BC@CDE7:9?==5<<<9:::::(9>9@788A@@@E7<7;A>=1818=BBB@BDBBBCD?C?BCC=AAA?BBCACCCAA@CBBCABBA=ACBBBBBB@CBBAAACADBBBA?>?>>
@ATNG8:04102:02215
GATGGTAGACACGTGTGCTCTCTCGTACTCATTCGTTTCGGAAGAGACAGGTACGTTAATAGTTAATAGCGTACTTCTTTTTCTTGCTTTCGTGGTATTCTTGCTAGTTACACTAGCCATCCTTACTGCGCTTCGATTTGTGTTCGTACTGCTGCAATATTGTTAACGTGAGTCTTGTAAAACCTTCTTTTTACGTTTTACTCTCGTGTTAAAAATCTGAATTCTTCTAGAGTTCCTGATCTTCTGGTAGAGCGTGCATATATCTACATCGATGGATCTGAGTCT
+
87//)////;79A@BA?@<C==@<@@;;;:AA?A@@@;@B?B@CBBBC??<??A@@?B978BD?C?B999BBAAA;98888$57.7768(6<=A>AA=6;9*,,,,,,(,48797<<79<;7=8======<<7988/:167//)/5567>;?@@>>;>@A;>><@;???<999;;-//9@@2=9<788888(8>8888(78>88677//(-333'3-//95;6@>9>?>==8828=A=>>>>:>8958@@?A;;;;;=888?===/-----;7703///=;@@>>
@ATNG8:04105:02209
GATGGTAGTAGTACACTAAGTCATACCAGAAGATCAGGAACTCTAGAAGAATTCAGATTTTTAACACGAGAGTAAACGTAAAAAGAAGGTTTTACAAGACTCACGTTAACAATATTGCAGCAGTACGCACACAATCGAAGCGCAGTAAGGATGGCTAGTGTAACTAGCAAGAATACCACGAAAGCAAGAAAAAAGAAGTTACGCTATTAACTATTAACGTACCTGTCTCTTCCGAAACGAATGAGTACATAGATATACGTATAGCTACCATCGATGGATCTGAGTCT
+
<<=>7;;;;556:777//)/;9975615>>76666994;155<;;:?9=:6:3////////$/)/33334;;;;;5///;;;;*//,69=@@2@>>9<A<>???66669<;9<@?;>?=?:;9CBB@?@?@?@?BBBA?B@A000@A=B@C;;::CA@AA=>199<;<@8<<;::9;><877)377177;;;8$7:655-6759<<><?<?@??:>::9>996:@A=?=?10*/0;3;00*/99087>=<<=BAAA??>>>>?===;;5;=999//)/7777;=;;;
@ATNG8:04113:02182
GATGGTAGTCTCAGATAGTCTATAGTAACTCATTCGTTTCGGAAGAGACAGGTACGTTAATAGTTAATAGCGTACTTCTTTTTCTTGCTTTCGTGGTATTCTTGCTAGTTACACTAGCCATCCTTACTGCGCTTCGATTGTGTGCGTACTGCTGCAATATTGTTAACGTGAGTCTTGTAAAACCTTCTTTTACGTTTACTCTCGTGTTAAAAATCTGAATTCTTCTAGAGTTCCTGATCTTCTGGGTCTCTCTCTCACGCACATCGATGGATCTGAGTCT
+
CBB=:==CCCBBCGAABGA@@CBBBBB?AA@@@>?@AD>CC@JBECBBCCC;;6?=@9A8;9=?;@7;:CBBBBCD=AAA@@.@A=ABBB<::;B>B@B?CC?;;;BBB@DGGGKCCD@CCC@C@CDECBCCCACCCB@CCCBBBB:;;@@;;;AD@BBB?AA<@;@@A;;9DBCABCCCC9@=@<;;;;.;@@@F>CCCABACCBA=BAAA0@;;<C@C@CDADCCCCCC?B?BDDDCC?C::;8;BBBBBBCCCBBABABBCCCCCD@CBBBCCBBBB
@ATNG8:04116:02200
GATGGTAGAGAGACTGTAGCGCACCAGAAGATCAGGAACTCTAGAAGAATTCAGATTTTTAACACGAGAGTAAACGTAAAAAGAAGGTTTTACAAGACTCACGTTAACAATATTGCAGCAGTACGCCACACAATCGAAGCGCAGTAAGGATGGCTAGTGTAACTAGCAAGAATACCACGAAGTAAGAAAAAGTAAGTACGCTATTAACTATTAACGTACCTGTCTCTTCCGAAACGATGAGTACGAGAGTCAGAGCAGAGCTACCATCGATGGATCTGAGTCT
+
>;;;;>>>BB000/////--///-(---(-7788:797<;5558;4996:6444=@BAC1><8@<=BB@<@?>6=:=9999(995;8>@@2>>A165555////)/37717/4.4833455//9//)/::::7=<;:5::544<=>9@;>;:2:0>:>///4777=<;644.39;188883334.59<<>+6668555;::;<<;>;>;:9)/)////838:<;;;=>B678:/:---,,2,-/6669:::;;884226:99773977799@=AAA@@==7//
@ATNG8:04117:02201
GATGGTAGTATAGAGCTCTACATAGTACTCATTCGTTTCGGAAGAGACAGGTACGTTAATAGTTAATAGCGTACTTCTTTTTCTTGCTTTTCGTGGTATTCTTGCTAGTTACACTAGCCATCCTTACTGCGCTTCGATTGTGTGCGTACTGCTGCAATATTGTTAACGTGAGTCTTGTAAAACCTTCTTTTTACGTTTACTCTCGTGTTAAAAATCTGAATTCTTACTAGAGTTCCTGATCTTCTGGATACACTCATGTGCACCTACCATCGATGGATCTGAGTCT
+
5@;;:CBBC@@0000/7779:BCCCCBABABA?ABBB>CB?C????AAAB?BCBCB>A>ACDC?C>ABBBB>>=?;;9;;;+<<9>8888&2><<8<?=6<<8=??=>>:==BAAAAA<>?><@<>>>;;:>=;?@>>;>>>>>?@;66<<<///<1//8:>?;?<>@?@A@>>><?ACBB3>594:>>@@/@A<<<69;?@???;;;:>>=>/>>>>@<@<@@7;:@@@=>><?<?A=?==8=::6:AEAAAAA===>>>>A;=89596667661;===>=>AC=
@ATNG8:04124:02210
GATGGTAGTACATGATAGACGACACCAGAAGATCAGGAACTCTAGAAGAATTCAGATTTTTAACACGAGAGTAAACGTAAAAAGAAGGTTTTACAAGACTCACGTTAACAATATTGCAGCAGTACGCACACAATCGAAGCGCAGTAAGGATGGCTAGTGTAACTAGCAAGAATACCACGAAGCAAGAAAAAGAAGTACGCTATTAACTATTAACGTACCTGTCTCTTCCGAAACGAATGAGTACAAGAGTACGATATGTCTACCATCGATGGATCTGAGTCT
+
<B@=:==>>?=>665<::5555555499;7;ABCCC?B@BC?;;;;9==?B?BBBBBBBB2B6;;BBBBBC;;;0;>;9999$9>49.555&5>@9=BB@?@BBB=A<;;5:=>9=9?;?AAB@A@@ACCCFACCBB?@@C@@?@@8?9?:949BCABACC@BBCCBB?BA@::93:99:37<>477777'/:49///99::=<;2./.8(.(.7AAA;@B99:6C<@<AB@;@::4:97774::68==B=AA=8=@?@@@9939@A<><<7=;8867;<77
@ATNG8:04130:02192
GATGGTAGGAGACACGTCGCACACGTACTCATTCGTTTCGGAAGAGACAGGTACGTTAATAGTTAATAGCGTACTTCTTTTTCTTGCTTTTCGTGGTATTCTTGCTAGTTACACTAGCCATCCTTACTGCGCTTCGATTGTGTGCGTACTGCTGCAATATTGTTAACGTGAGTCTTGTAAAACCTTCTTTTTACGTTTACTCTCGTGTTAAAAATCTGAATTCTTACTAGAGTTCCTGATCTTCTGGTGAGATATGCATGATGCTACCATCGATGGATCTGAGTCT
+
:<==:=;;7;B=@B=;;:555<<;;;;;>>@@=:9;@:=?:@::::::>>:>>@=A?B?CBCCAD?CCCBBBA89,8<7;7)783<3522&2;9;5<<B7BB@CBBAAA?B655;7==;??A<A49<<9979<49@;<:;;;A<>=>>??>>>::95///6995:6>@AB=<=BB<>>>==/=8=8=?AAA/888>>5====>>>;;;=?BAB/>>>>>:>:>=8==>=>BBB;?;@A@@@A;?;;7;>>@C?????BA??;;:@@@;??@AADD7;;?>>=@AC>
@ATNG8:04086:02262
GATGGTAGTGATACAGATCAGACACCAGAAGATCAGGAACTCTAGAAGAATTCAGATTTTTAACACGAGAGTAAACGTAAAAAAGAAGGTTTTACAAGACTCACGTTAACAATATTGCAGCAGTACGCACACAATCGAAGCGCAGTAAGGATGGCTAGTGTAACTAGCAAGAATACCACGAAAGCAAGTAAAAGAAGTACGCTATTAACTATTAACGTACCTGTCTCTTCCGAAACGAATGAGTACGATGAGATCTCGTGTGCTACCATCGATGGATCTGAGCTCT
+
5<::3;<:5566:6<>@=BB==A<D@ECA?BCBCBA>A?DBBBBB?8=<8=///00////$/068988899322'28444444#4;7;.555&5<>9;<<@;;@BA=A;@?<995256>=>=666;===;;@@;>>00+0:://5<?35.544.55;<?:5808=;>AB?==:88=7==<=>6===;8=@<A9::16///<8=:=;=;?8:85827;BAA@BBABA<<9<:;??8===+0//9;==B@ABABBBABA>=;77888;8:;9=<<@?@????@988?>
@ATNG8:04092:02229
GATGGTAGTGTCATATGAGAGTGTGTACTCATTCGTTTCGGAAGAGACTGGTACGTTAATAGTTAATAGCGTACTTCTTTTTCTTGCTTTCGTGGTATTCTTGCTAGTTACACTAGCCATCCTTACTGCGCTTCGATTGTGTGCGTACTGCTGCAATATTGTTAACGTGAGTCTTGTAAAACCTTCTTTTTACGTTTACTCTCGTGTTAAAAATCTGAATTCTTCTAGAGTTCCTGATCTTCTGGTCTACTACACTGTACTCTACCATCGATGGATCTTAGTCT
+
<CDC@CCCBBECICBBDBCCDBBBBCCA@ACD@BBBD>CE@B@BCBCJCC@CCCAA<@>@@CC@C@CABADCCBB@BBCCC5BB?BBBA=?@@?<@@B=AD>;;:CCC@CEEDCCCC?BBB@G?CB:;:@AB=BCCC?AABCCCCCB;;;C@@@B?@@@?BB<@9;;AAAAB@@<@<<<<.;>C>;;;;;*;ABAA9;<CCCCBAAA5<;<;*;AA@@?AAIF@CEEEDCCAB@BBDBBC?B@@=@BBBCCCCCFCB@@>=@A00,0<@@AA@?@BBB>AB@<<
@ATNG8:04093:02254
GATGGTAGTCTCAGATAGTCTATAGTACTCATTCGTTTCGGAAGAGACAGTTACGTTAATAGTTAATAGCGTACTTCTTTTTCTTGCTTTCGTGGTATTCTTGCTAGTTACACTAGCCATCCTTACTGCGCTTCGATTGTGTGCGTACTGCTGCAATATTGTTAACGTGAGTCTTGTAAAACCTTCTTTTTACGTTTACTCTCGTGTTAAAAATCTGAATTCTTCTAGAGTTCCTGATCTTCTGGGTGTATCAGCGAGTATCTACATCGATGGATCTGAGTCT
+
95558=;@ACCCCCCCCCBCBDDBCCCCAA@AABECD>CEAC@CBBCCC@@>A@@@?B?AA@@=B=@@BBBCCCB>?><<;,;?<A@BB=BBBC@CBB>BC<::;CAB?CCGGDCCB?BCD@D@CCCCAA@B@BBBE?BBBBBBBB@@@BBCCCC@CAA=@B596:?A@BBBCHACCCFD:B>A>;<;;;*;CCCI>CBBBCCCDDG@CDCD5BBABC7;7;C@CBBBBCE@C?BBBBBB>AACC>AAACCDCCCCCBBCHDA000AA@ABB?BBBAAAB@AA
@ATNG8:04094:02228
GATGGTAGCTCGCTGATGATATCTCCAGAATATCAGGAACTCTAGAAGAATTCAGATTTTTAACACGAGAGTAAACGTAAAAAGAAGGTTTTACAAGACTCACGTTAACAATATTGCAGCAGTACGCACACAATCGAAGCGCAGTAAGGATGGCTAGTGTAACTAGCAAGAATACCACGAAAGCAAGAAAAAGAAGTACGCTATTAACTATTAACGTACCTGTCTCTTCCGAAACGAATGAGTACACATCGTCGTGTCGTGCTACCATCGATGGATCTGAGTCT
+
<BB=9==@666>CCCCCCCCCCA@@@DB=:=:::55259<BBCBBC???>??@@??=BA@1A=997??>AB???8:9<AAAA0AD?B@BEG=AAA?CCA@?CB9986ACC?CCC?BA??@;:;@B??<AB>?<?;;;=@@CBC@@@?B=A;;6:A@@A@@?=AC?9:9=??::::9??BBB;??<8=<<<<,;=:;<=<===::7:9>A7719498;;A>@@@BBCD?C?CCE>C::8:??ABDDCCDDBB@@ABCAAAA000@@=@BAA???399>>=>??<=
@ATNG8:04094:02237
GATGGTAGCACACGAGATCTCATCGTACTCATTCGTTTCGGAAGAGACAGGTACGTTAATAGTTAATAGCGTACTTCTTTTTCTTGCTTTCGTGGTATTCTTGCTAGTTACACTAGCCATCCTTACTGCGCTTCGATTGTGTGCGTACTGCTGCAATATTGTTAACGTGAGTCTTGTAAAACCTTCTTTTTACGTTTACTCTCGTGTTAAAAATCTGAATTCTTCTAGAGTTCCTGATCTTCTGGCGCGTATGTATGTCGCCTACCATCGATGGATCTGAGTCT
+
6==@;DDDCBBCGCCCBBBBBABBBBBCCCCB@BCDE>CC?C@BBBBCAA>AAA@C>A8::BB:C@CCABBBBBB?ACDDC2BB?D?;:5:BBE@CBB?BB>A@BCCB@B=>;;;AA:@@C9=:>?=;;88::>>>A=C@@===@@AAAA@@:::8<>?<?A<A>@@@>>>>:;3:;===/=:=788888(8>777./////.988<8=?>?.@<<=@;@9>=<@ABB@@@:>:=AC===:==A=BBAAA<<<AAAA>=>><>?A=A>>>AAA=A>>>@AAAAA
@ATNG8:04103:02230
GATGGTAGGAGACACGTCGCACACGTACTCATTCGTTTCGGAAGAGACAGGTACGTTAATAGTTAATAGCGTACTTCTTTTTCTTGCTTTTCGTGGTATTCTTGCTAGTTACACTAGCCATCCTTACTGCGCTTCGATTGTGTGCGTACTGCTGCAATATTGTTAACGTGAGTCTTGTAAAACCTTCTTTTTACGTTTACTCTCGTGTTAAAAATCTGAATTCTTCTAGAGTTCCTGATCTTCTGGTGTCGTCTATCATGTACTACCATCGATGGATCTGTAGTCT
+
;CCC?CDD@BBE;<6>>@?>CCDFCCCCCC;;9;BCC=BB?B>;;;<><?7;<???>A>??>C4977BCCCA@@B?A@?>?+>>392222&2;7848BB;AA?@@AB?B<>?AFB;;;=???<@=@BA>><>A<@@@B;@@B>>===?BBBC;;;;6;;:===:>=AAAAA@A@@<@AAAA6A;>7;:AAA/>>===19:<///=<<@<@@A@/@>=>A=A<??=>==?=;:5::??===A:??D=?A@@@==<A@@@:;:;AAAD=AA>????<@@@@===<;;;
@ATNG8:04105:02237
GATGGTAGTGTCAGTGCGCGTCGTCCAGAAGATCAGGAATCTAGAAGAATTCAGATTTTTAACACGAGAGTAAACGTAAAAAGAAGGTTTTACAAGACTCACGTTAACAATATTGCAGCAGTACGCACACAATCGAAGCGCAGTAAAGGATGGCTAGTGTAACTAGCAAGAATACCACGAAAGCAAGAAAAAGAAGTACGACTATTAACTATTAACGTACCTGTCTCTTCCGAAACGAATGAGTAACATAGATATACGTATAGCTACCATCGATGGATCTGAGTCT
+
6A@A?CBCDDCBCAAADBBBCB@A@@CCDACB@@@B<@<@@ABBC@@@<@???@??DDC1?;?@@<<=ABB??7=======00.)-)...)--3,33559A>A@;?;?A<@@A9=<<>=AA????A=>=??;>>>A<=;<><=666-79=>A=@@>>>ABB=@>>>B>=AD=;::5::777)88809?>??///*//-----;996><@???=B=@7///6::@=AAA:>:>@E:@BC@?><>55.5997>A;<;::8>@@DAAABD=A;;;=>>8=788A;;;A>
@ATNG8:04112:02224
GTGGTAGCACACGAGATCTCATCGTACTCATTCGTTTCGGAAGAGACAGGTACGTTAATAGTTAATAGCGTACTTCTTTTTCTTGCTTTCGTGGTATTCTTGCTAGTTACACTAGCCATCCTTACTGCGCTTCGATTGTGTGCGTACTGCTGCAATATTGTTAACGTGAGTCTTGTAAAACCTTCTTTTTACGTTTACTCTCGTGTTAAAAATCTGAATTCTTCTAGAGTTCCTGATCTTCTGGGCTGCGCTGATATGCGCTACCATCGATGGATCTGAGTCT
+
ABD@CGBCBCCCCCDCCC@@@@B@@@CCCCCBBBBC>CD@C@BBBCDDD@BCCCC?B?BCBB?C?AAACCBBBC?BBBBB3??9<99928A@A<A::49A:??@A??;?BDBA?>?;AA@9>9>@>>;=;A;A<=<7>;>>>>???A@A@@@@@<>>A;@@<?<>>>BAA=<=<===DD5A3808:998+8=6660669///:9:B=AAAA/AA@AF:@<AC=?>?>@>>;=:>>>>>>=<98909///7<77:;776====9><>?@>>?A=?@;=///8;;
@ATNG8:04113:02249
GATGGTAGTGCGTGAGAGAGAGACCCAGAAGATCAGGAACTCTAGAAGAATTCAGATTTTTAACACGAGAGCAAACGTAAAAAGAAGGTTTTACAAGACTCACGTTAACAATATTGCAGCAGTACGCACACAATCGAAGCGCAGTAAGGATGGCTAGTGTAACTAGCAAGAATACCACGAAAGCAAGAAAAAGAAGTACGCTATTAACTATTAACGTACCTGTCTCTTCCGAAACGAATGAGTACGTGTGACGTACGTGAGCTACCATCGATGGATCTGAGTCT
+
6=>>7<<>>?CCCCCCCBAA@BCBD>BCB@BBCCBA?A@BBBBBCB?A@9><?@@@@AAB+;8====@;BCBBB=BB@@@@@0@B=A5;<<-;@D@BA@ABBB;;8;<@A?BCB@CCDBBABBCCCCCCCCB@CC::9;BBBCCCC@JAB:97;BBBBCCC@CCCBBB=BB>988<@@AAA8@>>;99999(:>?A999BBACB<A;@@@B<?<??C:;:;BBBBBBAKACDC>BBC@BCBBBBBAAAABBCFCDDCCBDDABCEAF;::BBC?BBBAA@BAAA
@ATNG8:04117:02264
GATGGTAGTGCGTGAGAGAGAGACCCAGAAGATCAGGAACTCTAGAAGAATTCAGATTTTTAACACGAGAGTAAACGTAAAAAGAAGATTTTACAAGACTCACGTTAACAATATTGCAGCAGTACGCACACAATCGAAGCGCAGTAAGGATGGCTAGTGTAACTAGCAAGAATACCACGAAAGCAAGAAAAAGAAGTACGCTATTAACTATTAACGTACCTGTCTCTTCCGAAACGAATGAGTACGAGAGAGCACACGTGTCTACCATCGATGGATCTGAGTCT
+
6C@@7;>CDCCDCEDGCCCDAB:99/9BA=BBAB??<?<??BBB@B=BB?C>AA@@ACCC3C?BBBCCBBBBBB>B@BBBBB5CCACBBBB;CCD@CCCCCBCDDAE???>?CC@BBBBDBBBBBBCCDDDD?BBCC?CCCAABBB>B@C@@?@CBCBBBB@BBBBBB>@@?BBC<>>899+9==9====<.=@=A888@AA@@<>;>AAD8:6:ACDE?C9::A?@9?>??@9@AA?CBDCCCBBBBBCBBBABBBDAAA?=@@;A;99=AA;<<<AAD@<<<
@ATNG8:04119:02265
GATGGTAGCACACGAGATCTCATCGTACTCATTCGTTTCGGAAGAGACAGGTACGTTAATAGTTAATAGCGTACTTCTTTTTCTTGCTTTCGTGGTATTCTTGCTAGTTACACTAGCCATCCTTACTGCGCTTCGATTGTGTGCGTACTGCTGCAATATTGTTAACGTGAGTCTTGTAAAACCTTCTTTTTACGTTTACTCTCGTGTAAAAATCGAATTCTTCTAGAGTTCCTGATCTTCTGGGTGCGCTACAGTCTCTCTACCATCGATGGATCTGAGTCT
+
BC==:BBCBCCCCCCBBBBBBBBCCFCC@BCC@CCCC=CC@C?BBBBBBB?BCCBB>B?BBBA?B?BB@@@BBBB>BBBBC1AA>ABBB;AC@@=@@B>BB;>=ACCC?AA?AA@@@:@@A;A9==>><<;C;??>>9>>>>@@@@@AAAA=>=A9<==<>A=A;??@@AAAAA;AAAAA5A8;666665(7=::=1866///<<;>>@@@/@A@@<@<<=7=///:::7<7<?;;;?<ABAA:AAAA>>>@@AA?>?AAB>=:=@@@A<<7<677@<<=CC
@ATNG8:04119:02268
GATGGTAGCTATACGTATATCTATGTACTCATTCGTTTCGGAAGAGACAGGTACGTTAATAGTTAATAGCGTACTTCTTTTTCTTGCTTTCGTGGTATTTCTTGCAGTTACACTAGCCATCCTTACTGCGCTTCGATTGTGTGCGTACTGCTGCAATATTGTTAACGTGAGTCTTGTAAAACCTTCTTTTTACGTTTACTCTCGTGTTAAAAATCTGAATTCTTCTAGAGTTCCTGATCTTCTGGCTCTCGTAGACAGATACTACCATCGATGGATCTGAGTCT
+
BCCC?BCCCCCDCCCBBBBBDCCCCCABBCAA<ACBC=BD?C?CCBBBBC@CBAAA>B>AA??=?>BBA?AABCA889999(9?=A>AA9>@AA>BBBB<AB<@@BBB==AA@@@@A;AAA;A:>>>>><<<;?A;;7<?=<>>>@AAAADAA??9@@@<@?;?<@>==@@@??:?<<<<1;8;97////'/<333)--3---;::=08888)5<>AC<A<@@<@@>>===;>;>>???@;>>A<A@@@A@@>>>@A@>>>>><=:=>>????=AA???AAA??
@ATNG8:04121:02228
GATGGTAGTGCGTGAGAGAGAGACCCAGAAGATCAGGAACTCTAGAAGAATTCAGATTTTAACACGAGAGTAAACGTAAAAAGAAGGTTTACAAGACTCACGTTAACAATATTGCAGCAGTACGCACACAATCGAAGCGCAGTAAGGATGGCTAGTGTAACTAGCAAGAATACCACGAAAGCAAGAAAAAGAAGTACGCTATTAACTATTAACGTACCTGTCTCTTCCGAAACGAATGAGTACACATCGTCGTGTCGTGCTACCATCGATGGATCTGAGTCT
+
B=>D@CBDD@DCCBDCECBAA@;;;/9CC?BBADCC@B>BABBEBB?BC>B??>=7999*74<>;BBCBBBBC9@8;;:;:'9?:;299,5<<7=???>FDBB?B@CC?BCC@CCBBBCBBBCCCCAA@C@CCBB@BBCCCCBB?C?BAB>BBBBCCCC?AACBBA?CC?@@A@BBAA@8==?;::999(9@;@888CCAAA=A=AAAA<>;>>B@@=@BBBBBB@D?CCD>BBB?BBCBBBCBBBBBBBAAACCCCCAAABB?CCAABBB?BAACCCDAAB
@ATNG8:04122:02248
GATGGTAGTGTGTCTCTGAGAGTAGTACTCATTCGTTTCGTAAGAGACAGGTACGTTAATAGTTAATAGCGTACTTCTTTTTCTTGCTTTCGTGGTATTCTTGCTAGTTACACTAGCCATCCTTACTGCGCTTCGATTGTGTGCGTACTGCTGCAATATTGTTAACGTGAGTCTTGTAAAACCTTCTTTTTACGTTTACTCTCGTGTTAAAAATCTGAATTCTTCTAGAGTTCCTGATCTTCTGGAGATATCATCAGCGAGCTACCATCGATGGATCTGAGTTT
+
<EBC@BCDBBBBCCCBBBCBCCCCBBBBBB?>=?BBC=CDCC?AAACCDD@CCCCC@C@EECC?CACCCCCBBBC>BBDDD3BB@CCCD>CCCC@BBCACD@BABCCC@CCCCDCBC?BCC?C@DCCDAAACACCCC@CBBBCCCCCCCCCBBBA@BBB@BB?B@BBBCCCBCC?BCCCC9A<A<?@CCC5CBBBC=BBCBBBCAAA?BBBB3BBABB@BACC@BDCDCAA>B@CCBBAC?CCD?CCBBCCCBBBCCCEABBBCC@BBCCDDD?C@@@CAAAC>
@ATNG8:04125:02242
GATGGTAGGCACTGCGCACACATCCCAGAAGATCAGGAACTCTAGAAGAATTCAGATTTTTAACACGAGGAGTAAACGTAAAAAGAAGGTTTTACAAGACTCACGTTAACAATATTGCAGCAGTACGCACACAATCGAAGCGCAGTAAGGATGGCTAGTGTAACTAGCAAGTATACCACGAAAGCAAGAAAAAGAAGTACGCTATTAACTATTAACGTACCTGTCTCTTCCGAAACGAATGAGTACTGTATCTATGTGTGCGCTACCATCGATGGATCTGAGTCT
+
5:::5<<<7<;;;;;=?@>CDA==@7??@=@;9999.96??@999C@BB@B=99983777$369986//(///:>16649555$5;=B=ECC;=:DACBBCCBBDB@B@BC?BBC=AACCCCCCCCBBCCCCB?B?@?<AAB??@BB?B?B@@>@CBBBCDD@CCABBB@BBBBBB<?;000*///5/////'.5/7<@@AAAAA=D:>>AD;@;@@BBB@BC@@@BB=A>:993:BB=ABBBBBCCBBBBBBB>>>AAA==>A>><>A;;:CD@B999A???BB
@ATNG8:04128:02261
GATGGTAGGCGTGTGAGAGTCTGCCCAGAAGATCAGGAACTCTAGAAGAATTCAGATTTTTAACACGAGAGTAAACGTAAAAAGAAGGTTTTACAAGACTCACGTTAACAATATTGCAGCAGTACGCACACAATCGAAGCGCAGTAAGGATGGCTAGTGTAACTAGCAAGAATACCACGAAAGCAAGAAAAAGAAGTACGCTATTAACTATTAACGTACCTGTCTCTTCCGAAACGAATGAGTACGAGAGTCAGAGCAGAGCTACCATCGATGGATCTGAGTCT
+
;CCG@DCB?CBBCCJCCDDAAA;;:06BA@BBAB@@<@=@@ACDCC?CB?B@BBAAAAAA2A?BBBBBBBBBCC:A@@@@??/==292999*8571762589AAA=D<??<??@8======??@=>=@@@>=:=D@@<>?@A@@@@:=:>?@<@AAAA>AA=CAAA@@;>>:>>>2999::/;:;:??BBB/;;7;A?===@@@<@=AA@@;?=AAA==:>>>>FAA<A;>>B9??;7;>>>;;;??@AA@???ABBAA>>??AA<A=>=?>>8>>>>?>>>>=
@ATNG8:04129:02246
GATGGTAGTATATCGCGTCGCTATCCAGAAGATCAGGAACTCTAGAAGAATTCAGATTTTTAACACGAGAGTAAACGTAAAAAGAAGGTTTTACAAGACTCACGTTAACAATATTGCAGCAGTACGCACACAATCGAAGCGCAGTAAGGATGGCTAGTGTAACTAGCAAGAATACCACGAAAGCAAGAAAAAAGAAGTACGCTACTAACTATTAACGTACCTGTCTCTTCCGAAACGAATGAGTACTGTATCTATGTGTGCGCTACCATCGATGGATCTGAGTCT
+
=>==<=>BC@=?AACCCDCBBBBCB?BBB@BBBBA@=A?BAB;<;D@EC@D?;::BBCCC3C?BBA;::BBAAB<AAAAAAA2AD?B7;;;6;CCACCBBBCCCB@B@CB?BBB?BBBBBCCDEDBBBBBBC@DCCC?CAAACDDD>B?A@@=@CCCCCBB?BAAAA@=AB?BDC;??999+7775<8:::;&:>:=888BCC?@;;6;>>?:>:;;@BB>BBBAABA>@>???9?BB?BBBCBBBBBDCBB@@@CCCCD997@?B=BA???AC?BBCCC?@@AA
@ATNG8:04130:02259
GATGGTAGTGATACAGATCAGACACCAGAAGATCAGGAACTCTAGAAGAATTCAGATTTTTAACACGAGAGTAAACGTAAAAAGAAGGTTTTACGAGACTCACGTTAACAATATTGCAGCAGTACGCACACAATCGAAGCGCAGTAAGGATGGCTAGTGTAACTAGCAAGAATACCACGAAAGCAAGAAAAAGAAGTACGCTATTAACTATTAACGTACCTGTCTCTTCCGAAACGAATGAGTACCTCTCAGACGCTCGTCCTACCATCGATGGATCTGAGTCT
+
CCBB:ACCCBBCCECCCBBBCB@@A?CBC@B@CA89798AABABCC?AA=A???>BDC==)=6CBABBBCA??F9?>@@@@@0@G=A<@@@7BDGGGCBCHCD@A=@=@C?CCC@CGCCBBCCCCDBBBCBB?CCCD?BBBBBBBB@B?BAA>ACBBBCCC?BBCBBB?BB=><;/77787*::8188888(/838///8;A??;?=CA==:==BBFBB?BCCCCBB@B?A@C<B@A>ABBBBBC@CBBBBCCDAAAAABB?A::7:<<<@>>;>?@?@??==>
@ATNG8:04131:02226
GATGGTAGTACATGATAGACGACACCAGAAGATCAGGAACTCTAGAAGAATTCAGATTTTTAACACGAGAGTAAACGTAAAAAGAAGGTTTTACAAGACTCACGTTAACAATATTGCAGCAGTACGCACACAATCGAAGCGCAGTAAGGATGGCTAGTGTAACTAGCAAGAATACCACGAAAGCAAGAAAAAAGAAGTACGCTATTAACTATTAACGTACCTGTCTCTTCCGAAACGAATGAGTACGATGAGATCTCGTGTGCTACCATCGATGGATCTGAGTCT
+
9;<<7=?966>C>>?;@?=<0//<<279;699:;44.4.4::4433-382859=60/;;;(?,/0//////65=4<;;;===+55.5.555'555.5<554:7//+/57847:<255555<<<<==><=@BB=A;9:2999999::396<9925<99:::?8A@@@@=9=;8===:=<===5:33,337777$77,3798:;;88450559:285:8<;;7;?>C@@@@@;=>=5=00+0<:;8387448899;>@@>999998>A9675>226:<<<<<<;;55
@ATNG8:04131:02242
GATGGTAGCACGACACGACGATGTGTACTCATTCGTTTCGGAAGAGACAGGTACGTTAATAGTTAATAGCGTACTTCTTTTTCTTGCTTTCGTGGTATTCTTGCTAGTTACACTAGCCATCCTTACTGCGCTTCGATTGTGTGCGTACTGCTGCAATATTGTTAACGTGAGTCTTGTAAAACCTTCTTTTTACGTTTTTCTCTCGTGTAAAAATCTGAATTTCTTCTAGAGTTCCTGATCTTCTGGTAGAGCGTGCATATATCTACCATCGATGGATCTGAGTCT
+
6<==<??ADBCA<<DCBBB;66;AFFDCCCAA?@BAA;@A?B@CCA@ACCACDDDC?C?ABBB?B?BBBBBCBBB@B=<<<+=>;8222'27;74>=@<@A59:ABBA=>>?=;;:=:=>G=H>>?;;;888:====5;;;;=====<>A>;:;>5:9:5:<8;6<=:9:<>>><<==@?2>6=8:::;:*:>/////'/6///;=:;7666'3///53880::6=;7799:6;::>A@@@:<<<=@@A>>>>>>>BAAACBBA;;7;>??===;>>===??@??
@ATNG8:04091:02319
GATGGTAGCTATACGTATATCTATGTACTCATTCGTTTCTGAAGAGACAGGTACGTTAATAGTTAATAGCGTACTTCTTTTTCTTGCTTTCGTGGTATTCTTGCTAGTTACACTAGCCATCCTTACTGCGCTTCGATTGTGTGCGTACTGCTGCAATATTGTTAACGTGAGTCTTGTAAAACCTTCTTTTACGTTTACTCTCGTGTTAAAAATCTGAATTCTTCTAGAGTTCCTGATCTTCTGGACAGAGTGTGCAGATACTACCATCGATGGATCTGAGTCT
+
B=@B?BCCBCCCCCCCDDCCCCCCCC@CBCCC@CCBC=BBBC?BB@@@BC?BB???>B>BBBB>B>BBBABBBBB>BBBBB1BB>BBCD>CBBB@BBD?CC?AABCCC@CDCBCBBC@BBC@C@DDDCAAAA=@BBB>BBEBCCBBBBBCCBBA@<A@@;>?5:5:@AAABB@@<???>>3>;@;;;:;-;ABBC>BBCCCCCCCD=@AAA,@AA;<9;?BEFDBBCCJE>A>ACCCCC@B@@?@EBCCCCCAA@BCCCCCC@@<@@@@@BB?CBBCCAAAAC
@ATNG8:04092:02310
GATGGTAGGCACTGCGCACACATCCCAGAAGATCAGGAACTCTAGAAGAATTCAGATTTTTAACACGAGAGTAAACGTAAAAAGAAGGTTTTACAAGACTCACGTTAACAATATTGCAGCAGTACGCACACAATCGAAGCGCAGTAAGGATGGCTAGTGTAACTAGCAAGAATACCACGAAAGCAAGAAAAAGAAGTACGCTATTAACTTTTAACGTACCTGTCTCTTCCGAAACGAATGAGTACTGTATCTATGTGTGCGCTACCATCGATGGATCTGAGTCT
+
5=;;06=B?CCBBCCBBAEBA@@>B=BCC@CCCCAA?B@CCECCDB?BCADACBAAACCB3B@AAACCCBB@?@:>?@@CDD5CC@C7;;<6;AC@AAAA@BCCC@C?CC@CCB<>>BABDDCEBCCCCCCC>BACD?BBBB?=?>9=9>::5;CCCBCCD?AAABBB?BB?BBE9:9BBA9A??:;=<<<.=A;?888>?>>A7;7;>KE;D=AA@@@<@::::;;3;5;>>5>=<8<???@@BA>>>>?????;::@@@@@AA<AAAAAA?:??A??===@@
@ATNG8:04094:02286
GATGGTAGTATATCGCGTCGCTATCCAGAAGATCAGGAACTCTAGAAGAATTCAGATTTTTAACACGAGAGTAAACGTAAAAAGAAGGTTTTACAAGACTCACGTTAACAATATTGCAGCAGTACGCACACAATCGAAGCGCAGTAAGGATGGCTAGTGTAACTAGCAAGAATACCACGAAAGCAAGAAAAAGAAGTACGCTATTAACTATTAACGTACCTGTCTCTTCCGAAACGAATGAGTACACATCGTCGTGTCGTGCTACCATCGATGGATCTGAGTCT
+
6>>?;CDAA;CCCBBBBCDBBBBBBACCD@BCCCAA?A=B@B@@@B?CA@B?;;:::CCC2A>::9::9@@BBB=@@AAAAA0@B>C5;;;.;CD?AAAA@@@BB@B@CC@CCC@BB??@AAADDCCCCCCC?CBAA898@@BBBB?A@C;;:;AAABCCC@CCBAAA?BB?CCC>ABBBC;@==998776(8>;B;::@@@@?<@;??AA7:5;<@AA?BBBBBBC@B?BBC>BBB?BBBCBBBCCCCABBFB?????C999BB@CCBBBBB?BCBBBBBCC>
@ATNG8:04097:02299
GATGGTAGCTCACGTACGTCACACGTACTCATTCGTTTCGGAAGAGACAGGTACGTTAATAGTTAATAGCGTACTTCTTTTTCTTGCTTTCGTGGTATTCTTGCTAGTTACACTAGCCATCCTTACTGCGCTTCGATTGTGTGCGTACTGCTGCAATATTGTTAACGTGAGTCTTGTAAAACCTTCTTTTTACGTTTTACTCTCGTGTAAAAATCTGAATTCTTCTAGAGTTCCTGATCTTCTGGGTGTATCAGCGAGTATCTACATCGATGGATCTGAGTCT
+
6CCC@CCCCBBBAACEA@ACCBBDCCCGCD@@?@CCC>BB@D@CBBBCBB?BDB??<>?BBBA>A=AAAAAAABB>BBBBB1AA>BB??7?@@@>CBB>BB<==>CCC?AAAAAA>>9>??;A:>>>><<<>;>>>@:>=======@??===>>A7;<;=AA;A:>>AA@A@AB:>:9:9-84:666666(/<----)------877;>>>>*999>?;A=>>;>??@@;;8;:==@===///@@6:::AA@@@@AA>>>A>>>>>AB==<A=A???;;=///
@ATNG8:04098:02285
GATGGTAGTGATACAGATCAGACACCAGAAGATCAGGAACTCTAGAAGAATTCAGATTTTTAACACGAGAGTAAACGTAAAAAGAAGGTTTTACAAGACTCACGTTAACAATATTGCAGCAGTACGCACACAATCGAAGCGCAGTAAGGATGGCTAGTGTAACTAGCAAGAATACCACGAAAGCAAGAAAAAGAAGTACGCTATTAACTATTAACGTACCTGTCTCTTCCGAAACGAATGAGTACCTCTCAGACGCTCGTCCTACCATCGATGGATCTGAGTCT
+
BBA@?@@EECBDGGDCBAAECCCCB@CCD@C;::AA=A?BBB>>?DAEC?B>>>?@@@@A+@7BB@BBBCC>>=4=:??>?=,=?:>;@@@8ACC@BBABCCDCB?C@AA>::;>@@BBCCBCCCFCCCBBB?BBCC?BAAAAAAC>C?C??>@CFCBABC?AAABDD?CC<AAD?BBBA@;@==9::999(:@?@888CCAA@:>:?DDD:>:>ACBB@BCAA?A@?A?ABB>BBB@?@?BBBB?BCCABACBBB?AA@@<???;?@>>>>A<AAAAA?@>>>
@ATNG8:04103:02314
GATGGTAGCGAGCGAGTGTGTATACCAGAAGATCAGGAACTCTAGAAGAATTCAGATTTTTAACACGAGAGTAAACGTAAAAAGAAGGTTTTACAAGACTCACGTTAACAATATTGCAGCAGTACGCACACAATCGAAGCGCAGTAAGGATGGCTAGTGTAACTAGCAAGAATACCACGAAAGCAAGAAAAAGAAGTACGCTACTAACTATTAACGTACCTGTCTCTTCCGAAACGAATGAGTACGTGTGCGACGTGTCTCCTACCATCGATGGATCTGAGTCT
+
6>@?:>>@CFEBB@ABDCCCCCBBB?CCB@BDDAAA=A=@AABBCC@DC?B>BBBBBCCC5D@DCCCCGEDBCB9AA;;;;;$:9294:99'9@@7@CCCBBCCC@C?BB?ABB?BBBBCCDDD@@@CDDDD?CB999:BBBCBCB@C@CBB>BDLFCDBB@AAABBB?CC>AAB@BAAAA2:9:4:ABBB3AA=A:::BBB?BCC?@@;<7:;?=BBC@CBBBBAA=@=@BB=DDB@@@@BBBECCCA999CDBBABABB@CBB?BBBBBAA<@@?????>=>
@ATNG8:04104:02276
GATGGTAGATATATGCACGCTCTACCAGAAGATCAGGAACTCTAGAAGAATTCAGATTTTTTAACACGAGAGTAAACGTAAAAAGAAGGTTTTACAAGACTCACGTTAACAATATTGCAGCAGTACGCACACAATCGAAGCGCAGTAAGGATGGCTAGTGTAACTAGCAAGAATACCACGAAAGCAAGAAAAAGAAGTACGCTATTAACTATTAACGTACCTGTCTCTTCCGAAACGAATGAGTACTATAGACTATCTGAGACTACCATCGATGGATCTGAGTCT
+
>===9<<<<=@AB666BBBBCA@@B?@AA=@AB@?>==7//////6167050-----7777%61663;;773755.56:::::):>:>;@@@9BAB?B;<;BBB@@>A@DD@BAC@CDBBBBBBCCHCBBBBB@DBBB@B@@ACCCB?B?B@@=@BBAAADB?BAACCC?BB?BBB?@A::928=<8?@@@@,>?9?;;;>><>>:>9=<;9396<<BCCAGDBB@@@>@=@@@;@::6:ABABBBBBBDCBBBBECC@@@ABBAA?BB9:9@?<??>>><;;==
@ATNG8:04104:02279
GATGGTAGCGCGACGAGCGTAGACCCAGAAGATCAGGAACTTTAGAAGAATTCAGATTTTTAACACGAGAGTAAACGTAAAAAGAAGGTTTTACAAGACTCACGTTAACAATATTGCAGCAGTTCGCACACAATCGAAGCGCAGTAAGGATGGCTAGTGTAACTAGCAAGAATACCACGAAAGCAAGAAAAAGAAGTACGCTATTAACTATTAACGTACCTGTCTCTTCCGAAACGAATGAGTACTATGTAGAGCTCTATACTACCATCGATGGATCTGAGTCT
+
/;==7<<<<BCCCCBBECDBBBCBB>BBB@CDDCCC?B>AAC>?@@@CC?C@BAA?====.>>BBBAAAD@@@E>AA89999(9>;=8>>>5>?D>?>===>>8859>BB:>=?:=:66<<//,/==ABBAA<AAAA=AA@?>>?>9?8?<<9<???@>>>=ACA@>><>>:>>>:==888-8;;9>>@@@/8838@BAAAA>>985;8//*/7;;>==:=A>>>===B=BAA:ABB>BBBCBBBBBBBDD@AABBCCCCCCDCC?BBEBBBC?CBBBCBCCAA
@ATNG8:04105:02289
GATGGTAGATATATGCACGCTCTACCAGAAGATCAGGAACTCTAGAAGAATTCAGATTTTTAACACGAGAGTAAACGTAAAAAGAAGGTTTTACAAGACTCACGTTAACAATATTGCAGCAGTACGCACACAATCGAAGCGCAGTAAGGATGGCTAGTGTAACTAGCAAGAATACCACGAAAGCAAGAAAAAAGAAGTACGCTATTAACTATTAACGTACCTGTCTCTTCCGAAACGAATGAGTACATAGATATACGTATAGCTACCATCGATGGATCTGAGTCT
+
=>>?<==CBDDCCBBA=>666CBBB866<9>BC;;9?B?A?>997A8<=<@<==<99877$34?BBCCDCB@?>485:4444$4;.4.555&55<7<6669<;9969;@@<ACC?AB@?ABBCCCCIGECCC@C@@?=A@A::;@@?C@B@A=@BBBBBBC@FE?@?B?BC<999<@?=??8<=<9999999%9?;@868><=>?<?8<<;;5;:>=BA@=@CBBABB?A>AAA;@@@=???ACBBBAAAA@@?BB@@@@@CCBBB:==??=:;7:>BBC@@===
@ATNG8:04106:02288
GATGGTAGGCGAGAGTGAGACGCAGTACTCATTCGTTTCGGAAGAGACAGGTACGTTAATAGTTAATAGCGTACTTCTTTTTCTTGCTTTCGTGGTATTCTTGCTAGTTACACTAGCCATCCTTACTGCGCTTCGATTGTGTGCGTACTGCTGCAATATTGTTAACGTGAGTCTTGTAAAACCTTCTTTTTACGTTTACTCTCGTGTTAAAAATCTGAATTCTTCTAGAGTTCCTGATCTTCTGGGTGCGCTACAGTCTCTCTACCATCGATGGATCTGAGTCT
+
=B<@=AAB>BDDDDCCCCCCBBBDDCDBBBBB?AA@@=BC@D@@??BCA@>ABBBC?C?BBBB?A?BBACABBCC>AADFD2AA?ABBC;@BBC<>?C?BB>AAB@@@=B?@@@@@@<@@@<A=?@>A>>?><A@@@8=<@?>>>>AAAAA>>>D7;;A=AB<@:==>CACAAA8;;@@@5@<A:<<<<<.<A;;;1866///<66:<>BBB/CAA@@=@=@@;@ACB===<@:?@>>>?;?>??9>=>AA==;;66699;@=8838///=985>AA@@@AAAA
@ATNG8:04114:02275
GATGGTAGCAGACGTGACAGAGCGCCAGAAGATCAGGAACTCTAGAAGAATTCAGATTTTTAACACGAGAGTAAACGTAAAAAGAAGGTTTTACAAGACTCACGTTAACAATATTGCAGCAGCACGCACACAATCGAAGCGCAGTAAGGATGGCTATTGTAACTAGCAAGAATACCACGAAAGCAAGAAAAAAGAAGTACGCTATTAACTATTAACGTACCTGTCTCTTCCGAAACGAATGAGTACCTCTCAGACGCTCGTCCTACCATCGATGGATCTGAGTCT
+
6BCC?CCDDCCCECHCBBBCCDBBB?BBD?CCCCBB?A?BBBBBBB?BC?C@CB@99999(9:??BBFCCB?::3:=ABBCC5CD@C=AAA9CBE@C;;;AABBB?B@DF?BBB?BBCCCBBBAAAACCBBB?ABBA=@@BBBBAC?C@BBB?CBBA@DCA;??BBBB>BB>>>>>AABAA:?==9999999%9>:>888BBD@@<?<?@@A<>;>?BBB>BCAAABB?B?AAB=BBD@BBBAABD?AAACCCBAA>@ACBB<;::8<===>?B<@?AAAA????
@ATNG8:04117:02315
GATGGTAGTATATCGCGTCGCTATCCAGAAGATCAGGAACTCTAGAAGAATTCAGATTTTTAACACGAGAGTAAACGTAAAAAGAAGGTTTTACAAGACTCACGTTAACAATATTGCAGCAGTACGCACACAATCGAAGCGCAGTAAGGATGGCTAGTGTAACTAGCAAGAATACCACGAAAGCAAGAAAAAAGAAGTACGCTATTAACTATTAACGTACCTGTCTCTTCCGAAACGAATGAGTACACATCGTCGTGTCGTGCTACCATCGATGGATCTGAGTCT
+
>>>@:>BBB?CCCCBBDCCBCDGBB>ACC@CCCE9:;:AGGDAAAC?CD@DAABAABBBB3C@CCC???CC?>>:>CCDDCC3CC@F@DDD7CDCACCCCCCDBB?B@CB@CCC?CBBBBCCCCCCDCCCCC?BBAA?BBBBBBBC?D@D@@>@BBBCCAA>ABBBCC?CC?BBB5:99::,897/99:9::':>;A888@ABBF<?<>>?A=@<@@DCC@CCC@@??=@>BCD>BAC>ABBCBBBCCBBBBBBBBBAAAAAAACD?BBBBBBB@BBBBBBBBC?
@ATNG8:04118:02278
GATGGTAGATACTCGCTGATACACCCAGAAGATCAGGAACTCTAGAAGAATTCAGATTTTTAACACGAGAGTAAACGTAAAAAGAAGGTTTTACAAGACTCACGTTAACAATATTGCAGCAGTACGCACACAATCGAAGCGCAGTAAGGATGGCTAGTGTAACTAGCAAGAATACCACGAAAGCAAGAAAAAGAAGTACGCTATTAACTATTAACGTACCTGTCTCTTCCGAAACGAATGAGTACGTGTGACGTACGTGAGCTATCGATGGATCTGAGTCT
+
@A??=@BC@@AAA<;<@BBBBC@@@;@AA>ABB:::=A=@@@@A9:59A=A=A@@==???.?>AA?@@@B@<=?5:;@ABBB2BA?B>BAA7BA@<A;<;BCDEC@C@CD?AAA@CCAABCCCCCCCCCCBA<@B?@=@ACBCBAC?C@C@@>ACEECCCC?ACCABB?BB>BBB>@@@@@8???;99999(:@;C>==AAAAA;@<????<?<?ACBB?BBBBBAA?A?BBC>CCC?CAA@CCCC@@@BBDCBCBB?>>@@BABBBBBB?BAAADBBAAA
@ATNG8:04119:02298
GATGGAGTGTCATATGAGAGTGTGTACTCATTCGTTTCGGAAGAGACAGGTACGTTTAATAGTTAATAGCGTAACTTCTTTTTCTTTGCTTTCGTGGTATTCTTGCTAGTTACACTAGCCATCCTTACTGCGCTTCGATTGTGTGCGTACTGCTGCAATATTGTTAACGTGAGTCTTGTAAAAACCTTCTTTTTACGTTTACTCTCGTGTTAAAAATCTGAATTCTTCTAGAGTTCCTGATCTTCTGGGTCTCTCTCTCACGCACTACCATCGATGGATCTGAGTCT
+
:ADA>B;;;C>C>?DBBBBBAAA<544::34.5455)5<7<969696;;7544444)438::9-4.555=>>>9<<255<<<):9<2;:<<4555:5:55.55.5565<=:;;;>><BB=BBB?B;@@@@@C?@9B@9929@@???@@<<<:::99935558<<7<7::<<;;;==:=<<<<<':7<265???+66>>@4<655555555.5555$555551/6<<5/-----919499::==7;;=>4;;@<>>ABBB@?>?599==:=BA@A?@;@;99@@?>88
@ATNG8:04124:02309
GATGGTAGTACATGATAGACGACACCAGAAGATCAGGAACTCTAGAAGAATTCAGATTTTTAACACGAGAGTAAACGTAAAAAGAAGGTTTTACAAGACTCACGTTAACAATATTGCAGCAGTACGCACACAATCGAAGCGCAGTAAGGATGGCTAGTGTAACTAGCAAGAATACCACGAAAGCAAGAAAAAAGAAGTACGCTATTAACTATTAACGTACCTGTCTCTTCCGAAACGAATGAGTACAGAGAGTACGATATGTCTACCATCGATGGATCTGAGTCT
+
5CCC?BAA<<==666;>>AAACBB@796:;===@@>:>;=<<<;<=6::8;<<<:45555'54;@@CCCCCCCC>BBCDGGD5BB@CADDD<CCC@CBBBBBCCC=?=::5:AB<AABCDBDBCCBCCCCCC@BBBB?BBBBBBBB<@;@::4;@@@@CAB?BCBBAB>A@<A==498AA?8@993:9::::%00)/0//:;@>==B<>?;;6;:?>CBB@BDCBBBC@D>@AG>BAA=@@@?ABBBBBBBBBAAABBABBB?@?D@CD@>>?B<@@@AA>>>@@
@ATNG8:04128:02286
GATGGTAGTCTCAGATAGTCTATAGTACTCATTCGTTTCGGAAGAGACAGGTACGTTAATAGTTAATAGCGTACTTCTTTTTCTTGCTTTCGTGGTATTCTTGCTAGTTACACTAGCCATCCTTACTGCGCTTCGATTGTGTGCGTACTGCTGCAATATTGTTAACGTGAGTCTTGTAAAACCTTCTTTTTACGTTTACTCTCGTGTTAAAAATCTGAATTCTTCTAGAGTTCCTGATCTTCTGGACAGAGTGTGCAGATACTACCATCGATGGATCTGAGTCT
+
6;;:7;;???=BCB@A;?966=>=@BA@@?@A=ACCC=CC@B?CCCCCCC>@?CBD@B6;544057?:<><@<::5::???1??9;<>>30///)/794;=6;>;<:;6;BC:;:CC@CCC@B?CCCCCCBBABAAAAGFCCGCDBBA@@<;;AB?@A@>AA<?9>9;9>?>@D=:;:::-9.9;@:@@@+>>@@@8??B@AACCCA<@?@?0>000=9=;@A>BBCBBBB?C@DCCCCD>BCEB<;;CCCCBB;;;BBCCCCBC?AA;::AA?CBBBEBBBAA
@ATNG8:04129:02273
GATGGTAGCATCATGCATATCTCACCAGAAGATCAGGAACTCTAGAAGAATTCAGAATTTTTAACACGAGAGTAAACGTAAAAGAAGGTTTTATCAAGACTCACGTTAACAATATTGCAGCAGTACGCACACAATCGAAGCGCAGTAAGGATGGCTAGTGTAACTAGCAAGAATACCACGAAAGCAAGAAAAAAGAAGTACGCTATTAACTATTAACGTACCTGTCTCTTCCGAAAACGAATGAGTACTGCGTCTCACTCTCGCCCTACCATACGATAGGGATTCTGAGCTTACTTAATCCC
+
9C?E>BC@?5//<////00CCBCBC@CCA?ABBA??9=6=?;AA==7=B7@6;<37,3999'828999:::::66.524444&44.5.555&555;55666?@>@?;?96625<:055556===@CDCCCBBB=A@AA=A;:9A884:?7;9969@@@AC9978??A?>88837<<28888=1333687::::%:@<>5557??=?=B8;;=A=B=@@CCEACC<;;AA=><::::-9@B?AAA??>>@?;=000=7:=973444)48:.433333343=5:;58//-6--(--/(/(//8/
@ATNG8:04085:02324
GATGGTAGTATATCGCGTCGCTATCCAGAAGATCAGGAACTCTAGAAGAATTCAGATTTTTAACACGAGAGTAAACGTAAAAAGAAGGTTTTACAAGACTCACGTTAACAATATTGCAGCAGTACGCACACAATCGAAGCGCAGTAAGGATGGCTAGTGTAACTAGCAAGAATACCACGAAAGCAAGAAAAAGAAGTACGCTATTAACTATTAACGTACCTGTCTCTTCCGAAACGAATGAGTACACATCGTCGTGTCGTGCTACCATCGATGGATCTGAGTCT
+
:<=@:=BECCCCCCBBBBB;69?;;:>CCACB;;;;2:9=996;;DACC@C@;:9:9999)9<?@@@@@AC@@@9@@@@@@@,AA>C=AAA3ABB>;;9B@@@@E?B>AE?CCC?CBCF@AACDCCCBCCDMACBAA=@BBAAAAA;@<@;;7;BBBBBBC:;;CBBB?CC?BBC=??BAA=@@@;:8888(8>:888A;;:=?:=:=AAA3838A@@@?BB@@@BB>?>AAA<AAA?BBBBBCBBBCBBBGCCCBBCBC?????<????BBB?A???BBBAEE
@ATNG8:04087:02331
GATGGTAGTGATACAGATCAGACACCAGAAGATCAGGAACTCTAGAAGAATTCAGATTTTTAACACGAGAGTAAACGTAAATAGAAGGTTTTACAAGACTCACGTTAACAATATTGCAGCAGTACGCACACAATCGAAGCGCAGTAAGGATGGCTAGTGTAACTAGCAAGAATACCACGAAAGCAAGAAAAAGAAGTACGCTATTAACTATTAACGTACCTGTCTCTTCCGAAACGAATGAGTACAGAGAGTACGATATGTCTACCATCGATGGATCTGAGTCT
+
AB<C@CCCBBBBCCCDCBCCDCC<A8<A<255;;::6::=>:8CBB?BB@E@BBAABCDC3B?ABBCCBBBA>@9>>CCC>CDBB?C@DDD8ECG?AA@@@BA<<:;@CC@CCFACCCCCCCCCCBBBBBCC@CBBB?BBAABB985;@C;::;AAABBECACCBBBB@BB?BBB?BBBBA8?9818>AAB/??;>889>>@??<><?BBB<><>>BCC?BBBAABB?B?BBB?BDD@BBBBBBBBBBBBBBBBBBABCBBA@AD?B@@??@?<AA@@????>>
@ATNG8:04091:02364
GATGGTAGATACTCGCTGATACACCCAGAAGATCAGGAACTCTAGAAGAATTCAGATTTTTAACACGAGAGTAAACGTAAAAAGAAGGTTTTACAAGACTACACGTTAACAATATTGCAGCAGTACGCACACAATCGAAGCGCAGTAAGGATGGCTAGTGTAACTAGCAAGAATACCACGAAAGCAAGAAAAAGAAGTACGCTATTAACTATTAACGTACCTGTCTCTTCCGAAACGAATGAGTACGAGAGAGCACACGTGTCTACCATCGATGATCTGAGTCT
+
66=>9>665<66666=?==>>695>4::<7;<;4446;7;<====C@BB=A;@?;;>>??1>;>A?BBBB@?AA1650>>>>'00*/2777+9<;277////777;8<0557<<<7<?BCBBBCCCCCCCBCB@CCCC@BCBCDB?@=><@0000:::;;>B:?::===833.38;6;<?>=34446:=<<=)76-5688<;;7729:99:A1838ABBB?B@@@B@A=@789A599><>?@@ABBBBACDBBBBBBBAAA===8/)///////69777@:;55
@ATNG8:04092:02340
GATGGTAGCACGACACGACGATGTGTACTCATTCGGTTTCGGAAGAGACAGGTACGTTAATAGTTAATAGCGTACTTCTTTTTCTTGCTTTCGTGGTATTCTTACTAGTTACACTAGCCATCCTTACTGCGCTTCGATTGTGTGCGTACTGCTGCAATATTGTTAACGTGAGTCTTGTAAAACCTTCTTTTTACGTTTACTCTCGTGTTAAAATCTGAATTCTTCTAGAGTTCCTGATCTTCTGGAGATACACATGATACTCTACCATCGATGGATCTGAGTCT
+
;B=B>BCCBBBBB>BCCCBA@@BDGCCCCCCC?CD@DD<AB@C@CC@@@BB@CDBBB?B=@AAA>A@CCBB@A@AA=?:;;<+:=6<722'28895:AB@BB?BCCCCC?@??@>>>A=BBA6868><::8796<AAA<@@@A@@@@A@A@AA>>>;?;:7;A=C=AA@@@@AAC:>::::2:7;-//===,==999-2-----9669/788)5877<:?4::59@><<:;7;=B>>===6;;A=>>>B@@@A@@AA===;>=//-/@88=>?<?@@@>>>A;;
@ATNG8:04096:02335
GATGGTAGTGCGTGAGAGAGAGACCCAGAAGATCAGGAACTCTAGAAGAATTCAGATTTTTAACACGAGAGTAAACGTAAAAAGAAGGTTTTACAAGACTCACGTTAACAATATTGCAGCAGTACGCACACAATCGAAGCGCAGTAAGGATGGCTAGTGTAACTAGCAAGAATACCACGAAAGCAAGAAAAAAGAAGTACGCTATTAACTATTAACGTACCTGTCTCTTCCGAAACGAATGAGTACATAGATATACGTATAGCTACCATCGATGGATCTGAGTCT
+
=>>>:===>?EB<A<<;><@@C;;;26AA:CCCCCC?B;@?>893=6=>5=>A@@@?>>>):6784BBBBAAAE>B>BBDDD1@A2;2;>@0?@B;:;9<<<;??@B@CD?BBB@BCBBCB@@ACCAAB;;:<AAAB>AAA@@:::?C?CCB@CDBB@@@@=??DC::59@:@@?:<>::;,00:9000000%.95:///==@>@6:3798:0807>AAA?B;;<CBC@C?BBC>C;:8:D???CFDCB:999@AA>==>===>;;5;>:;88739==>;:;;<;
@ATNG8:04100:02320
GATGGTAGCTCACGTACGTCACACGTACCATCGTTTCGGAAGAGACAGGTACGTTAATAGTTAATAGCGTACTTCTTTTTCTTGCTTTCGTGGTATTCTTGCTAGTTACACTAGCCATCCTTACTGCGCTTCGATTGTGTGCGTACTGCTGCAATATTGTTAACGTGAGTCTTGTAAAACCTTCTTTTTACGTTTACTCTCGTGTTAAAAATCTGAATTCTTCTAGAGTTCCTGATCTTCTGGGATGTGTGCGCAGTGCCTACCATCGATGGATCTGAGTCT
+
4494.59@@BBBBCCC;9;A@@BECCCDAE9::BB=BB?B@CBBBCCCADDC@@>@ACCBB@B@BBCBDBBA?=77777)8=;@BBB>BCAA>AAA=AA>AAAAAA@BBBBBCDC@B>><>>>>>>>@@D;>?>A;?>==<<<>?AAA@8::A;==><@A=A=@?@???AAA<???DD;B<?<@;999,9;666(--6---789<:=>>>/>?>?><B<AA=ABBC>::6:59:AAAA;99;=4=//-9,,---79<<A:>>B=B=>>>>>=A????????A
@ATNG8:04104:02350
GATGGTAGAGAGAGCTCTCTCATCGTACTCATTCGTTTCGGAAGAGACAGGTACGTTAATAGTTAATAGCGTACTTCTTTTTCTTGCTTTCGTGGTATTCTTGCTAGTTACACTAGCCATCCTTACTGCGCTTCGATTGTGTGCGTACTGCTGCAATATTGTTAACGTGAGTCTTGTAAAACCTTCTTTTTACGTTTACTCTCGTGTTAAAAATCTGAATTCTTCTAGAGTTCCTGATCTTCTGGTATACACACTCGCTCGCTACCATCGGATGGAATCTGAGTCT
+
6<AA?CDCCCCGICC9;;DDCECCCBCBBL@@>@DDD<BA?C?ABBCCBB>BBCBB?B<=>DC?B>ABBBBBBBB?BBBBC3BB>>>AA9@BAA=@AC=AB598BA>>;?>>=>@<<:=AA<A:<=>:;;>B=@@@@;???C??>=>?@?@@@A@<>>>=@@<@<@AAAAAA@@8>>@AA5A=C9>>>>>.>A;;<0558///956:<ADDD/A:;;B;?;::7:@@@??><A:>>AA@@<>>?<?AA??A>>>>;;;>>@A=<8488--*,99-2+,-733776:
@ATNG8:04104:02361
GATGGTAGGCGTGTGAGAGTCTGCCCAGAAGATCAGGAACTCTAGAAGAATTCAGATTTTTAACACGAGAGTAAACGTAAAAAGAAGGTTTTACAAGACTCACGTTAACAATATTGCAGCAGTACGCACACAATCGAAGCGCAGTAAGGATGGCTAGTGTAACTAGCAAGAATACCACGAAAGCAAGAAAAAGAAGTACGCTATTAACTATTAACGTACCTGTCTCTTCCGAAACGAATGAGTACGTGTGCGACGTGTCTCCTAATCGATGGATCTGAGTCT
+
B>CC?CCC@DABBDBBBCCCCCAAA<ACC@DDGCAA?A@BBBCCCCADC7878>>?ABAB3B@CCBBBBBBBBB>BA==;;;.;A=A=BBB9==B<>>>>>==?@7:7;A=AAA;A>>>===;;AA?>>>>>:=<<>9>A@===?>=C;>>>;AAAAAA>>:>AAAAA<>>:>?=6::676)8::4:>>>>/==:=AAAAAAAA<<;>@AB9>9>>88::?>@A>??<?<??=5=>:4:::B@??@?@>>>AAAAABAB>=8=A<AA>>@A<A::9AA>>>A
@ATNG8:04104:02369
GATGGTAGGTGCACATGAGTGTATCCAGAAGATCAGGAACTCTAGAAGAATTCAGATTTTTAACACGAGAGTAAACGTAAAAAGAAGGTTTTACAAGACTCACGTTAACAATATTGCAGCAGTACGCACACAATCGAAGCGCAGTAAGGATGGCTAGTGTAACTAGCAAGAATACCACGAAAGCAAGAAAAAGAAGTACGCTATTAACTATTAACGTACCTGTCTCTTCCGAAACGAATGAGTACGATGAGATCTCGTGTGCTACCATCGATGGATCTGAGTCT
+
445<8=CC@B=BC@CBABCC@@AB@=@AA=@@@C;:6;?A;;;CCC@CI@CACCD;;;;;*;>DBBBCCCBCBC?CAAAFHF5CB?B=@@@5@AA=BBC@??A9:29<?@:A9918???ABABBBBCBBBBB@B@@@?@@?>@=9939;?;:4:@><=?>>9?<;??B?A@<?@<577?CC=???<?BBBB3BC=A687;;>>>1916:>;:?455?99.5@554::7;:=DE=BBB?BAAAAAA??:99CBBA999???>=>8818?=<>8@;<000==>855
@ATNG8:04105:02340
GATGGTAGCATCATGCATATCTCACCAGAAGATCAGGAACTCTAGAAGAATTCAGATTTTTAACACGAGAGTAAACGTAAAAAGAAGGTTTTACAAGACTCACGTTAACAATATTGCAGCAGTACGCACACAATCGAAGCGCAGTAAGGATGGCTAGTGTAACTAGCAAGAATACCACGAAAAGCAAGAAAAAGAAGTACGCTATTAACTATTAACGTACCTGTCTCTTCCGAAACGAATGAGTACGAGAGTCAGCAGAGCTACCATCGATGGATCTGAGTCT
+
4444.5:@=956;969=BBAAC:;959<>:;BB::54>9:??/0/;8;96:6..------$-0685CCDBB???9??BBBAA0A@=@?CCD<EHHAABAFCCCCC?B@BB@CCC<A@BBCCCCCCECCCCBC?CB??>@BBBBBBB<@<A997:BBCBCCC?ACBABB@BB>@@@8<<8888*8<<899899(:A?C;;;????@<>;>AAF;?:?ACCC@BBBAAA@;?9?@@<ABB@BBBBBBAAAB@?>CCCBBB999>BB>>>@@>>>=A>>>BAA;;;
@ATNG8:04113:02337
GATGGTAGCGCACACATAGATACAGTACTCATTCGTTTCGGAAGAGACAGGTACGTTAATAGTTAATAGCGTACTTCTTTTTCTTGCTTTCGTGGTATTCTTGCTAGTTACACTAGCCATCCTTACTGCGCTTCGATTGTGTGCGTACTGCTGCAATATTGTTAACGTGAGTCTTGTAAAACCTTCTTTTACGTTTACTCTCGTGTTAAAAATCTGAATTCTTCTAGAGTTCCTGATCTTCTGGATAGCGACGCGATATACTACCATCGATGGATCTGAGTCT
+
@<5;05;;;=CECCCDBBBBCCBBBBB@@@A@9@@B@:BC@GAICCBBBB?A@@<;447:?@A5<7;G@@@@@?A6:9?=?,=?;>@BC=BBBC@BBD?CC;;;BCBBACICBBBCC@DCC?B?CCCCAA::8:BBB?CCCCCC@@ABBACCBBA@BBA?AA>@=@@ABAABBA=@;;;;.;<@<;;;;.;@@@B=@@@@CCBA@A4;;;;(9==>>:?:@A=BBBBC@@<@<@BCCCC>B@A?ADEEECDCCCABABBDCDCC>CABBBBCADBCBCA@@BB
@ATNG8:04113:02340
GATGGTAGTGTCAGTGCGCGTCGTCCAGAAGATCAGGAACTCTAGAAGAATTCAGATTTTTAACACGAGAGTAAACGTAAAAAGAAGGTTTTACAAGACTCACGTTAACAATATTGCAGCAGTACGCACACAATCGAAGCGCAGTAAGGATGGCTAGTGTAACTAGCAAGAATACCACGAAAGCAAGAAAAAAGAAGTACGCTATTAACTATTAACGTACCTGTCTCTTCCGAAACGAATGAGTACACACTCTCATATGACACTACATCGATGGATCTGAGTCT
+
7;9>9>>@;<@C>>===;;;>>===;>EC<=B;??A=C=A@???>A>BB@C?CB::9@@@.A????CCA@B:::,:>BAABB2BD<@5;;;.;9916;>D@A<??=A<?>=?><179@>@@ABBB@;;;;?>;AAAC?BBAAA@@@4:6:::69BB@AABC=@?ABBC?BD=A??;??@@C=??><@;<<<<'<>9;656565=?6<89666<A<::ABB?BCBAAAA<@<??=6=9959BBB??@CA@@887>7788>=?>?999A???A9949>?==<A@?A
@ATNG8:04114:02352
GATGGTAGGACGAGCGTCTGAGAGGTACTCATTCGTTTCGGAAGAGACAGGTACGTTAATAGTTAATAGCGTAACTTCTTTTTCTTTGCTTTCGTGGTATTCTTGCTAGTTACACTAGCCATCCTTACTGCGCTTCGATTGTGTGCGTACTGCTGCAATATTGTTAACGTGAGTCTTGTAAAACCTTCTTTTTACGTTTACTCTCGTGTTAAAAATCTGAATTCTTCTAGAGTTCCTGATCTTCTGGGCAGACTCTCACACGCCTACCATCGATGGATCTGAGTCT
+
8;;=:ACB@@@@<9=9<;595>>;=@00//0/2979:1//)/)/;;6-/-0-----(-0577<.5.6999;6515=056=<<(444)4::>4==66496:49>46:BBABBBCCBBCCC@CCC8;7<BBABBAB=@@@A@EECBBBBBB@@ACCCCC@@@A@CD@E?BBE;;;BBB?A@AAA7@;@;9::::(:>@@@:BBAAB@9999.5555$5999@:@;@B?@A@;;;A?B?CCCBBB=;;;;0;BCCCCDCCCBBBCCADGC@DA@ADBC@CBBBBBBBCC
@ATNG8:04116:02334
GATGGTAGATATATGCACGCTCTACCAGAAGATCAGGAACTCTAGAAGAATTCAGATTTTTAACACGAGAGTAAACGTAAAAAGAAGGTTTTACAAGACTCACGTTAACAATATTGCAGCAGTACGCACACAATCGAAGCGCAGTAAGGATGGCTAGTGTAACTAGCAAGAATACCACGAAAGCAAGAAAAAGAAGTACGCTATTAACTATTAACGTACCTGTCTCTTCCGAAACGAATGAGTACACATCGTCGTGTCGTGCTACCATCGATGGATCTGAGTCT
+
;===:=CCCDCCCCDDBABBBBBCC@CBB?CDDC9:9:>ABBABBA>CC?C?AA@?????1>>BCACDBBB?@?4;<;;;;;*;A=B=BBB:CCG@;;<CBBBBB>B@BB?BBB@BBCABCDCCECECCC:94:A::6;BBBBB@?=@@B@A@@CCCCAAC?CCCCBB>@@?BBB288899+:::3:9:::.9A?B>>=@@C><-/-/;;<+/,/>@@A=BBBBACC?B@BBA=ABB?BBAAABBBBCBBBBBBBAABBCCBBBB?BBBBBBC?BBBBBAA???
@ATNG8:04119:02321
GATGGTAGCTATACGTATATCTATGTACTCATTCGTTTCGGAAGAGACAGGTACGTTAATAGTTAATAGCGTACTTCTTTTCTTGCTTTCGTGGTATTCTTGCTAGTTACACTAGCCATCCTTACTGCGCTTCGATTGTGTGCGTACTGCTGCAATATTGTTAACGTGAGTCTTGTAAAACCTTCTTTTTACGTTTTACTCTCGTGTAAAAATCTGAATTCTTCTAGAGTCCTGATCTTCTGGGATGTGTGCGCAGTGCCTACCATCGATGGGATCTGAGTCT
+
B996;>>CC@@BBDCFFDCBBBBAAAA;;;BB@FBDD?CC?C?BBBBBCC?BACBB?B@CBAB?B@BBBBBCCBA;:997*394>@>>7=A?>9>>>;994:@@?AC?@@@AEB::7;AB<A;AAAAA=<><@@<=:>@@A@@>>>A?<=;::@:@??<?@=C=>>AAC@@::3:8888)84716@@@@,//-333-333--.56656666'599<<4<4<<4<>><:///6:>==//-/<<=6<<?:6-----67<@B<>>@<??>??::9-5;:>>>>>8:
@ATNG8:04122:02369
GATGGTAGAGTACAGTGTAGTAGACCATAAGATCAGGAACTCTAGAAGAATTCAGATTTTTAACACGAGAGTAAACGTAAAAAGAATGTTTTACAAGACTCACGTTAACAATATTGCAGCAGTACGCACACAATCGAAGCGCAGTAAGGATGGCTAGTGTAACTAGCAATAATACCACGAAAGCAAGAAAAAGAAGTACGCTATTAACTATTAACGTACCTGTCTCTTCCGAAACGAATGAGTACATAGATATACGTATAGCTACCATCGATGGATCTGAGTCT
+
;A@B@BDCCCBCCCCBBBCCCCCCC<AAD@BBBA??<??AACCDB@<@B>B>@@@BB@BB3B?BBB?>?AA>>>6==:9:::);>5;;BHE5>>>=BAAA?>>>;9==>>;=CA;A=<<<AAAA=====>AA:@@@A9>>?<<<8859=?888:>=<?A;;5<@AAAA=AA4::D<?=9991:9:<ADCCC/AA:>>><<>;>?5868A@@7;7>><<<9>>=><<<8<:@@>9>;;:;>=A@??==?D@>==>>>AA>>>>>??;?;;;@AA;>8::A:::>>
@ATNG8:04085:02372
GATGGTAGTGATACAGATCAGACACCAGGAAGATCAGGAACTCTAGAAGAATTCAGATTTTTAACACGAGAGTAAACGTAAAAAGAAGGTTTTACAAGACTCACGTTAACAATATTGCAGCAGTACGCACACAATCGAAGCGCAGTAAGGATGGCTAGTGTAACTAGCAAGAATACCACGAAAGCAAGAAAAAGAAGTACGCTATTAACTATTAACGTACCTGTCTCTTCCGAAACGAATGAGTACTATGTAGAGCTCTATACTACCATCGATGGATCTGAGTCT
+
AB=B?BCCCCBCCCCDCCCBDDDBB?BD?B@BBBAAB?B:CCCBBBD>AA?C?CCCBCBBB2B@BBCCCBBB>=<4<<:;<<;$9?5:4999+9996;ABBBBCDC?B?BDABBB?AAA?@ABCCCCCCCCCC?CCCE?BBA@@@?B>B@BBB?:::A@AAB?BCCBAA?BB???><>>A@C:>>><>DDDD/BB?A;;;@@@AA<A<@@@@;@=AACBB;;;BA@@A<?=?CB>BBC?BBBFDBBAA@BDCCCCCBAA@@=>>AB<@@@A@@B?CBBCCAAACC
@ATNG8:04088:02374
GATGGTAGCATCATGCATATCTCACCAGAAGATCAGGAACTCTAGAAGAATTCAGATTTTTAACACGAGAGTAAACGTAAAAAGAAGGTTTACAAGACTCACGTTAACAATATTGCAGCAGTACGCACACAAATCGAGCGCAGTAAGGATGCTAGTGTAACTAGCAAGAATACCACGAAAGCAAGAAAAAGAAGTACGCTATTAACTATTAACGTACCTGTCTCTTCCGAAACGAATGAGTACCTCTCAGACGCTCGTCCTACCATCGATGGATCTGAGTCT
+
6;==8=@;;;<=@==BECDDD@@AA?BBD?BAB@??=A>ACCCCCC<?>8@8??733333$33899:;;?>866(25:9999$49.5.55)5994;A;@CC>CD@D@BB????9ABABCCCFB;<9955555)49444:;:>>BB@CAA000@><<@994:??>>@=>>;?BB?BDBAA9?9939AACD2>>=;///:;878<A<@@@@9=:=>BBDACBBBCBB9:9:CC:C:99:ACABBA?CCDCBCBBBC>>>>=;=;:4888:;=D6;;A=;888=8
@ATNG8:04096:02388
GATGGTAGCACGAGTCACTCATATCCAGAAGATCAGGAACTCTAGAAGAATTCAGATTTTTAACACGAGAGTAAACGTAAAAAGAAGGTTTTACAAGACTCACGTTAACAATATTGCAGCAGTACGCACACAATCGAAGCGCAGTAAGGATGGCTAGTGTAACTAGCAAGAATACCACGAAAGCAAGAAAAAGAAGTACGCTATTAACTATTAACGTACCTGTCTCTTCCGAAACGAATGAGTACGTGTGCGACGTGTCTCCTACCATCGATGGATCTGAGTCT
+
6=B=:EBBBBBCCCCCCBBBCCCCB?DDD?EECC@@>@ADCCCCCB?BD?B?BBA@AAAA2AACCCCAAAABBC>BABBDDD3CCAD>@@@9ABCBAABAADA;:7<?DB?CEE?@ACBCCDCCBBBCCBBB?AA::7;AA@CCAA>B?BBB@BBCCCCCCABBBBBB?BB?>>>:?<<==5999=AABBB3@B=@888AAAA@=A=A@A@:=:=?BBB?BB@@@CC@B?BBC<A::5:::ABCCAAABBABDCC@??AAA=::<<@>>>AAA<AAABBA@>;;
@ATNG8:04105:02378
GATGGTAGATATATGCACGCTCTACCAGAAGATCAGGAACTCTAGAAGAATTCAGATTTTTAACACGAGAGTAAACGTAAAAAGAAGGTTTTACAAGACTCACGTTAACAATATTGCAGCAGTACGCACACAATCGAAGCGCAGTAAGGATGGCTAGTGTAACTAGCAAGAATACCACGAAAGCAAGAAAAAGAAGTACGCTATTAACTATTAACGTACCTGTCTCTTCCGAAACGAATGAGTACACATCGTCGTGTCGTGCTACCATCGATGGATCTGAGTCT
+
<=AB:=BCCCCCBBDBCBEBBBABC<@@@>@AB@??=@?BBBCCBB?BB?A?BBAAAABA+:7BB8?=BB??AB9:9@@AAA2BB=@4;;;*:BB?BCDBBB@00+0:=<;?@B?BBAACBBDCCCCCB@@@=;;;@<@BBBABAA?C@CCC?AADCCCCC?BBC@??@?@=?BD@CCCDD=@::3:??>@2@@<>988===??<?=AABB=A<AACBB?CBCBBCB=>9;:;5;00,0;;@AAA??>AABACC@A?ACB::9BB?BBCCC9999CCC@AAB??
@ATNG8:04105:02398
GATGGTAGGTGCACATGAGTGTATCCAGAAGATCAGGAACTCTAGAAGAATTCAGATTTTTAACACGAGAGTAAACGTAAAAAGAAGGTTTTACAAGACTCACGTTAACAATATTGCAGCAGTACGCACACAATCGATGCGCAGTAAGGATGGCTAGTGTAACTAGCAAGAATACCACGAAAGCAAGAAAAAGAAGTACGCTATTAACTATTAACGTACCTGTCTCTTCCGAAACGAATGAGTACGATGAGAGAGCTCTCTCTACCATCGATGGATCTGAGTCT
+
:=A@8AAA>BBBBJCBBCDDCCCAA>ACC@CFDD:97:?AACBBCC@CD@B>AA@@@@@@0@=BBCCCCCBBBE@CC@@@>>,>@;@9@??5@;;8;CCCDCB:98::?A=AAB?BBCBBBCBCCCCECCCC?BBBCCCBBBBBAA>@=@??;?ABBBBDD@BBBAAA<>??A@@;;;:::/:8808>@AA/=@6;//.39=>@5:47777<A388DBC?BBABABB>B@CBB=BBB>BDCDCBBBBBBBBBAAACAAABBBBBB?BAA=?AA=A??????>>>
@ATNG8:04107:02403
GATGGTAGATATATGCACGCTCTACCAGAAGATCAGGAACTCTAGAAGAATTCAGATTTTTAACACGAGAGTAAACGTAAAAAGAAGGTTTTTACAAGACTCACGTTAACAATATTGCAGCAGTACGCACACAATCGAAGCGCAGTAAGGATGGCTAGTGTAACTAGCGAGAATACCACGATAGCAAGAAAAAGAAGTACGCTATTAACTATTAACGTACCTGTCTCTTCCGAAACGAATGAGTACTATAGACTATCTGAGACTACCATCGATGGATCTGAGTCT
+
<<CC@CBCCCCCCCCCBBBBCCCCC?BBC?CCC????C?CBB@@@B>CC@C?>??=<<;<'=<ABBCCCCBA@B<?>BBCCC5CD@D@DCDD5CCCAAABBDCCCC?C@CC@AA@?CBBBBCCBCECCCCCBB?BDDF?BABABA>>9>=@?@?BCCCCCCC@AAABBBBB@=BBC<@@@@<<<<<7>BAAA3??<?@DCCBBBC@B@BBCC?B?BBBCC@BBCBBBB@B@BA?<A>>;?BBBBAAAAACCD?@>>BBBABBCCAA?AAAAAAC?CCDBB@@AAA
@ATNG8:04108:02401
GATGGTAGCACGACACGACGATGTGTACTCATTCGTTTCGGAAGAGACAGGTACGTTAATAGTTAATAGCGTACTTCTTTTTCTTGCTTTCGTGGTATTCTTGCTAGTTACACTAGCCATCCTTACTGCGCTTCGATTGTGTGCGTACTGCTGCAATATTGTTAACGTGAGTCTTGTAAAACCTTCTTTTTACGTTTACTCTCGTGTTAAAATCTGAATTCTTCTAGAGTTCCTGATCTTCTGGACAGAGTGTGCAGATACTACCATCGATGGATCTGAGTCT
+
798=99;@@5655;97779///:<A>==@==<8B:;:79B@E@DDCBCBB?BA=::447;===9=7==BB?>8:;433333)3=7>BBA7=@??::899@?:>?=??A46525757>258>:>9>==<>>??:==:;5;===:;::5667722223222399272753366.//38////)/6A:?@AAA/>>888)6:=877D:::1888(299:A6A48818<;<7//)//533666477706///88<9::<<<<<:::::<@A9:8<;6;=::9?@?=>
@ATNG8:04113:02408
GATGGTAGGACGAGCGTCTGAGAGGTACTCATTCGTTTCGGAAGAGACAGGTACGTTAATAGTTAATAGCGTACTTCTTTTTCTTGCTTTCGTGGTATTCTTGCTAGTTACACTAGCCATCCTTACTGCGCTTCGATTGTGTGCGTACTGCTGCAATATTGTTAACGTGAGTCTTGTAAAACCTTCTTTTTACGTTTACTCTCGTGTTAAAAATCTGAATTCTTCTAGAGTTCCTGATCTTCTGGGCAGACTCTCACACGCCTACCATCGATGGATCTGAGTCT
+
:===8;;;7;;>;;455;9;9CCD@CBBBBAA<@CAB>BD@G?CCCCCCC@CCDBCAG?BBDD@CACBBABACBD@DDDDC5DD@CCDD<@@;;5;@@=AA>AABBBJ?CDBCCDCCACCB?B@CCCCCFFE?BBDC?BADBB@A@BBBCBBBBB?;;;<@B?B@@CBCBBB;;7;@@BB7B8;9;BCCC0CA;;;0;@AABCCCCBAEFGF5CCCCC@C@BD@CCDGLBB@B?BBBCCB?BBCE>CCCCDCBBBDCA?:;6;@B>A;<<BBC@DAA@DBBA@<
@ATNG8:04118:02401
GATGGTAGGCGAGAGTGAGACGCAGTACTCATTCGTTTCGGAATGAGACAGGTACGTTAATAGTTAATAGCGTACTTCTTTTTCTTGCTTTTCGTGGTATTCTTGCTAGTTACACTAGCCATCCTTACTGCGCTTCGATTGTGTGCGTACTGCTGCAATATTGTTAACGTGAGTCTTGTAAAACCTTCTTTTTACGTTTACTCTCGTGTTAAAAATCTGAATTCTTACTAGAGTTCCTGATCTTCTGGGTCTACGCTCGTCGCGCTACCATCGATGGATCTGAGTCT
+
////)//0)/9BBCCAAAD;;;CCCBB@@@@@=@AAC=AA;A59933:89:8<B=BB?C@??<?6>48<::::::?8AABAB2=<4>6777&2;77/77=8?A@CB>>??8====?@==:=AA=A=?>;;;9;>9??AA<>>>AA@>?>@@??===>:;;;:>>6;7;>?A?;<;D;>==<=-<4;5;???@/@ABBD7:;A>?>B@??;?DDD/@@@??=?;@?7;;>>>ADD=A===<D@@<@@@@:A>>>ABB>==@AAAA>>>>9>>@A>>@<A@@?>>=>>>
@ATNG8:04121:02398
GATGGTAGTCTCAGATAGTCTATAGTACTCATTCGTTTCGGAAGAGACAGGTACGTTTAATAGTTAATAGCGTACTTCTTTTTCTTGCTTTCGTGGTATTCTTGCTAGTTACACTAGCCATCCTTACTGCGCTTCGATTGTGTGCGTACTGCTGCAATATTGTTAACGTGAGTCTTGTAAAACCTTCTTTTACGTTTACTCTCGTGTTAAAAATCTGAATTCTTCTAGAGTTCCTGATCTTCTGGACAGAGTGTGCAGATACTACCATCGATGGATCTGAGTCT
+
BBBB:C@?;;<<;;;@@=>?;;<<=??@?;5904@BD>BB@C?;;5>;AB>@AA:::(45::9@<@=@AA>>655<533333$381399;19:55.555.5<159??AB@BCBCCCBE@BBC?B?BCBBBBBB=AABB?CBBBBBA@@BBBCCBBC?CCC@CC@B>AABAABBBB?@@BBC:B>C=;;;;.;BAAB=CBBBBDBBAA4;;;;*;?AA@<@<@C?CCCBCBC@B?BCLGCC>AAC@CHDCCBBBA@@@ABBBCC@@>@A@@AAA?ABBBDBBAAA
@ATNG8:04125:02400
GATGGTAGTGATACAGATCAGACACCAGAAGATCAGGAACTCTAGAAGAATTCAGATTTTTAACACGAGAGTAAACGTAAAAAGAAGGTTTTACAAGACTCACGTTAACAATATTGCAGCAGTACGCACACAATCGAAGCGCAGTAAGGATGGCTAGTGTAACTAGCAAGAATACCACGAAAAGCAAGAAAAAAGAAGTACGCTATTAACTATTACGTACCTGTCTCTTCCGAAACGAATGAGTACGATGAGATCTCGTGTGCTACCATCGATGGATCTGAGTCT
+
@A<=9<BCBB;;66?<<BBBA@@BC@@@A@BCBBBCAE>@?@?BBB>A@?C>BA@@?===+==BBAAABBCBA>7::;:9;:$9<39.555&5<<7;;99@B@CB@C@CE@BAB@BCCDB@@@AAABBBCBB@BBBB?BAB@@;::<B@ABB?BBBAA@@@<?A?AAB?AA<9:99=>::::+:9939:9::9%9@>A?>;;:;AD3858@@B=BB@BBB>AA;;;AA?B>:;;089827;;;;<<===;;<897;;;;7656A>?;????@@B@C????BBBBC
@ATNG8:04127:02398
GATGTAGGCGTGTGAGAGTCTGCCCAGAAGATCAGGAACTCTAGAAGAATTCAGATTTTTAACACGAGAGTAAACGTAAAAAGAAGGTTTTACAAGACTCACGTTAACAATATTGCAGCAGTACGCACACAATCGAAGCGCAGTAAGGATGGCTAGTGTAACTAGCAAGAATACCACGAAGGCAAGAAAAAGAAGTACGCTATTAACTATTAACGTACCTGTCTCTTCCGAAACGAATGAGTACGTGTGCAACGTGTCTCCTACCATCGATGGATCTGAGTCT
+
<BC=CCC@BBBCGFCCCCABBAAA4ACC@CCBBBA?B@CCCBABB@BB>B?A???ACCC3C@CCCBBBBBBBB?BC@@@@?2?B@B@CCC8>>?>A@;<;>=<=9=9<A;A?@:>=@@@>>>>>>??@@AA<::;@<?@?BAA@@;@=A@?;@AAB???>9>A???A=??:>AA<??>>:>:>=:>>>=>/8818==>>>>>><>=BB@?:>;@@AAC=AA??===;A:?AD;>B=<:9;A======>=@@;>>>>:::@9///9==9>=??;?@@@A?@@AA
@ATNG8:04128:02394
GATGGTAGCAGACGTGACAGAGCGCCAGAAGATCAGGAACTCTAGAAGAATTCAGATTTTTAACACGAGAGTAAACGTAAAAAGAAGGTTTTACAAGACTCACGTTAACAATATTGCAGCAGTACGCACACAATCGAAGCGCAGTAAGGATGGCTAGTGTAACTAGCAAGAATACCACGAAAGCAAGAAAAAGAAGTACGCTATTAACTATTAACGTACCTGTCTCTTCCGAAACGAATGAGTACTATGTAGAGCTCTATACTAATCGATGGATCTGAGTCT
+
CCCC@CCCCCCCCCCCCDDCCBAAA?CCC@BBBBBB>A>AAAA@A@>AC?C?BBBA@@@@2A?AACBBACCCCC>@@CCCDC5CC@DACEC<CBE@CCCBBBB:98;@BB?BCC?AABBBBCCCCCBCDCBC@BC@A>ABBBAAAB?C@C@A>@DBBBBBB?BBB>>=@BB>BBC:=?999,9<<89999:(7=8>:;;AAAAD=B<A@??;@;@ACCD?CCAAABB?B>ADC>C??=?BBBBBBAACCCCAAA>AADCC>>>A;AAA?>><AAAA?>???@
@ATNG8:04131:02377
GATGGTAGCACGACACGACGATGTGTACTCATTCGTTTCGGAAGAGACAGGTACGTTAATAGTTAATAGCGTACTTCTTTTTCTTGCTTTCGTGGTATTCTTGCTAGTTACACTAGCCATCCTTACTGCGCTTCGATTGTGTGCGTACTGCTGCAATATTGTTAACGTGAGTCTTGTAAAACCTTCTTTTTACGTTTACTCTCGTGTTAAAATCTGAATTCTTCTAGAGTTCCTGATCTTCTGGACAGAGTGTTCAGATACTACCATCGATGGATCTGAGTCT
+
6BCC@CCCCCCA<ACBBCB;9:BBHCDCCCB@?@CCC>BB@B@BBBCCCC@BCBBB@B@BBBC?B?BCCBBBEBB>ABA@A1@B>A>:;0;999?FBB@BC?AAABBB?@@@@AC@@:A@A;@<?@?>>><>;@DDD:>=<<<<>>@CCAAAAAA;:::=DD=C:=>AAAF???;??BCC5D=G<=::::+9;---)--3---66-/(///'.788:6;4;;3;B@@===<@8;;@@@@7::D<AAA?;;;@C<A???AA?AAA=A===?>@=?><;>AAAA?
@ATNG8:04132:02416
GATGGTAGCGAGCGAGTGTGTATACCAGAAGATCAGGAACTCTAGAAGAATTCAGATTTTTAACACGAGAGTAAACGTAAAAAGAAGGTTTTACAAGACTCACGTTAACAATATTGCAGCAGTACGCACACAATCGAAGCGCAGTAAGGATGGCTAGTGTAACTAGCAAGAATACCACGAAAGCAAGAAAAAAGAAGTACGCTATTAACTATTAACGTACCTGTCTCTTCCGAAACGAATGAGTACTATGTAGAGCTCTATACTACCATCGATGGATCTGAGTCT
+
5BBB>ACCBCBA<==BBBBCFFGDD@BBB?BBBCDD>@>AAAAAAB?BB?B?B@BBBDEL5F@BACBBCCBCFE=@@CCCCC3;:4;4;;;*99965556>ABBBAC@CC?:9:=????@@CDDDCCCCDCC>@???<@@BBCCBB?B?C;:9;CCBBBCD@BDDBBB>AA?CCF?AA999*8<<8889999%9@;A?>?CCCCC?A:??AC<>:><AAA@CCAA@CC=A=BA@9B;;6:A@?BCBBBBBBBBBCBCBBBB@AA=<8<=?>>>D@D;;;?BBABC
@ATNG8:04133:02386
GATGGTAGCATCATGCATATCTCACCAGAAGATCAGGAACTCTAGAAGAATTCAGATTTTTAACACGAGAGTAAACGTAAAAAGAAGGTTTTACAAGACTCACGTTAACAATATTGCAGCAGTACGCACACAATCGAAGCGCAGTAAGGATGGCTAGTGTAACTAGCAAGAATACCACGAAAGCAAGAAAAAGAAGTACGCTATTAACTATTAACGTACCTGTCTCTTCCGAAACGAATGAGTACAGAGAGTACGATATGTCTACCATCGATGGATCTGAGTCT
+
<BCC@CCCCCCCCABBBBBBCBBCC?BBC@B@DA??>@?BCBBBBC?==<=<?@ABCCDC1C=BBACCC??>CD;?>BCCCC5BB@B@BDD<CCCAAAACGCBCC?B@BB@CBB?BBCACCBCCCCCCCCBB?BDDD?A@@@BBBB>B?C@@?@CBB@@@B@CBB??>?BB?@@@8?>><<5===9===??1?A??888>>>==:><@AAA;>;>ADCC@D<<<CCC@C?AAD>BBB?@@?ABCCBBBBBBB999?AACCCA?AA=???AA@@<@@>=?@??>>
@ATNG8:04084:02429
GATGGTAGTATCTGCACACTCTGTCCAGAAGATCAGGAACTCTAGAAGAATTCAGATTTTTAACACGAGAGTAAACGTAAAAAGAAGGTTTTACAAGACTCACGTTAACAATATTGCAGCAGTACGCACACAATCGAAGCGCAGTAAGGATGGCTAATGTAACTAGCAAGAATACCACGAAAGCAAGAAAAAGAAGTACGCTATTAACTATTAACGTACCTGTCTCTTCCGAAACAATGAGTACTATAGACTATCTGAGACTACATCGATGGATCTGAGTCT
+
B<>?;CCDC?CECBCCCBBBEBBAA>ACC@BBABBB?B@BBCCCCA=AA?C?CBB>><><1>?BBBBAAABBBC>B@@BGGG5BA>A=AAA7ABB@FDBCCLCBB?B@CD@BBB=@@A?@@CCEIIDECCDD@C@@@?AAA@BB??<@@DBB@CBB@BDDD?DDC????BB?CCC?BBA@@9>=>9====<.?A?B>>>?????<@<??==9=:=<B@@<@BBAAAB@C?BBD>9999BCCCCAAACCCCCDBBCBBBBBBBBBBBBBBBB?ACBBB@@ABB
@ATNG8:04090:02426
GATGGTAGCGAGCGAGTGTGTATACCAGAAGATCAGGAACTCTAGAAGAATTCAGATTTTTTAACACGAGAGTAAACGTAAAAAAGAAGGTTTTACAAGACTCACGTTAACAATATTGCAGCAGTACGCACACAATCGAAGCGCAGTAAGGATGGCTAGTGTAACTAGCAAGAATACCACGAAAAGCAAGAAAAAAGAAGTACGCTATTAACTATTAACGTACCTGTCTCTTCCGAAACGAATGAGTACTGCGTCTCACTCTCGCCTACCATCGATGGATCTGAGTCT
+
B@;926<ADCC;66<<;;;CCCBBB@CFC?BBBB;;6::=?=BBBB=BB?B?AA:=99999$=9>BB@CB@ABAA8AC;;;;;;%;@;@4999&5557=;;;<AA@A5;6;A>AAB455==C:9:BBC;;;@;;5;A;;69@@BDC;;6:=>:;6;CBBCB@@=@BA>=>700+0::*/8@===2888/8?AAAA'<?9=@@???@>?2818<<<1818=CBB=ABBBBBB?@?000+000+0=;:??BBCCBEECCCBABDCCC@CCB>@@BBBAB@CA@@CBBAC@
@ATNG8:04090:02456
GATAGACACGTGTGCTCTCTCGTACTCATTCGTTTCGGAAGAGACAGGTACGTTAATAGTTAATAGCGTACTTCTTTTTCTTGCTTTCGTGGTATTCTTGCTAGTTACACTAGCCATCCTTACTGCGCTTCGATTGTGTGCGTACTGCTGCAATATTGTTAACGTGAGTCTTGTAAAACCTTCTTTTTACGTTTACTCTCGTGTTAAAAATCTGAATTCTTCTAGAGTTCCTGATCTTCTGGTAGAGCGTGCATATATCTACCATCGATGGATCTGAGTCT
+
ABBECBCBAABC:;;ACCCDCCCCCCCBD?BBCC=CC@C=BACCCCA?BCB?A=A@BBBB?B?BACCCCCCC?BBBBB1BB@C>>?9=AAB?BCC@CC598?BBA??AAA@>885:@@<@;@AAAA???;AA@@<@>>==>??ABAAA@@@@<@==:=?<?<??@ABAC==8;:;:;1:8=888888(8>///)/68//-7--/59<<<)979996>5////;:>;;<;?<>D??;;8;@@=BBB@;;///6;<:==>??<=8======?;>>>>?B?@>;
@ATNG8:04100:02452
GATGGTAGATACTCGCTGATACACCCAGAAGATCAGGAACTCTAGAAGAATTCAGATTTTTAACACGAGAGTAAACGTAAAAAGAAGGTTTTACAAGACTCACGTTAACAATATTGCAGCAGTACGCACACAATCGAAGCGCAGTAAGGATGGCTAGTGTAACTAGCAAGAATACCACGAAAGCAAGAAAAAAGAAGTACGCTATTAACTATTAACGTACCTGTCTCTTCCGAAACGAATGAGTACATAGATATACGTATAGCTACCATCGATGGATCTGAGTCT
+
<AA<;?CDBBCCCBAAABCCCB?@@9@BA?ACCB:96:;???@AAB>BA;?;?AA>@@@@.@>@ABBBBBCBAA:A>BCCCD2DB=@;@@A7ACFBDBBBCCB@A=@=AA=ABB8::ABBCBBBCDBBBBBC@CCCC>@@AAA99:>B@CCB?BCBA@@CC@BAACBB?BF@A??490000+//0)0:@?@@'?@<7759A@AAA;>;>@>>;>===A;;8;BBBBBB@B?BCD>CCC?CBBB?@?BBB?@?AAAB???A>>>>AA=A?@@?@B:??AAAAAA:;
@ATNG8:04105:02445
GATGGTAGACATATCGTACTCTCTGTACTCATTCGTTCGAAGAGACAGGTACGTTAATAGTTAATAGACGTACTTACTTTTTCTTAGCTTTCGTGGTATTCTTGCTAGTTACACTAGCCATCCTTTACTGCGCTTCGATTGTGTGCGTACTGCTGCAATATTGTTAACGTGAGTCTTGTAAAACCTTCTTTTTACGTTTACTCTCGTGTTAAAAATCTGAATTCTTCTAGAGTTCCTGATCTTCTGGGTGCGCTACAGTCTCTCTACATCGATGGATCTGGAGTCT
+
;CCD@C::9@?;A@@@BCBBBBBA<<<;;@;0*000+///)/977799/397336:.33::59<@A?=772222+222222$22.55222'.///(/6626:355;=793;:??@@@@;<=>088(6=99;>?=:>;88179<;?AA@?<=<=<<=A;?>>:>=;?;?=>::9:7<467=>>2?9>9<<>==/;633;47,,,,,,-3505=<=*7///8283;;.5656933-6,//=@>?8:776.66799<>BB9:::3332277333;66/89:--*-2377
@ATNG8:04110:02449
GATGGTAGCTCTGCTCTGACTCTCGTACTCATTCGTTTCGGAAGAGACAGGTACGTTAATAGTTAATAGCGTACTTCTTTTTCTTGCTTTCGTGGTATTCTTCTAGTTACACTAGCCATCCTTACTGCGCTTCGATTGTGTGCGTACTGCTGCAATATTGTTAACGTGAGTCTTGTAAAACCTTCTTTTACGTTTACTCTCGTGTTAAAGATCTGAATTCTTCTAGAGTTCCTGATCTTCTGGGCTGCGCTGATATGCGCTACCATCGATGGATCTGAGTCT
+
4=::7<>CGBBBHCCBBBBBDCCCB@@@CD@?=?ECE?BB?B>??BCDCC?EEEBB=B@DCED899;;;GEEKID@BBBBB1BCAGBBC=@B?A?ACHABB@BBDBB@BCCBABDD@BBB?B?BCCCAA@B?CCBB?BBCBCBCCBBBBCCBBB?CBB@BB?B@BBBBCECBB>A@@@@3@;@<;:::-;AAAE>CBABDECCBB@EIGBBC@@BB?B@CC@BBCCCBA>A@CCCCCD?BABB=BA@ACCCBBCB@@@CBBBCACBCBCBB@BCDBBABCBA
@ATNG8:04113:02432
GATGGTAGCTCACGTACGTCACACGTACTCATTCGTTTCGGAAGAGACTGGTACGTTAATAGTTAATAGCGTACTTCTTTTTCTTGCTTTCGTGGTATTCTTGCTAGTTACACTAGCCATCCTTACTGCGCTTCGATTGTGTGCGTACTGCTGCAATATTGTTAACGTGAGTCTTGTAAAACCTTCTTTTTACGTTTACTCTCGTGTAAAATCTGAATTCTTCTAGAGTTCCTGATCTTCTGGTCTACTACACTGTACTCTACCATCGATGGATCTGAGTCT
+
ADBB@BCCBBCCCCCCAAABABBCBBBCCCCC@BCCC=BD@C?B@@?CCD@DDCAA>A?BABB?B?BBBBCCDDD@BBBBB3BB>BCBC>@B@@>@CC>BB;>>?CBB?ACADA@@@;===:><@AAAAAAA<@@>>:=>==@@>>>BBA@@??@<@?@<AA<A:>>??FH@>?;>????5?=D;;;;;;):>///)//7//-6,,----&-69996:5:967;;9>88586<=@<<<///<7<=:>>@@AB@@@>>>AA???=D=>=?>>:>@@;;666;;
@ATNG8:04119:02425
GATGGTAGTAGTACACTAGTCATACCAGAAGATCAGGAACTCTAGAAGAATTCAGATTTTTAACACGAGAGTAAACGTAAAAAGAAGGTTTTACAAGACTCACGTTAACAATATTGCAGCAGTACGCACACAATCGAAGCGCAGTAAGGATGGCTAGTGTAACTAGCAAGAATACCACGAAAGCAAGAAAAAAGAAGTACGCTATTAACTATTAACGTACCTGTCTCTTCCGAAACGAATGAGTACACATCGTCGTGTCGTGCTACCATCGATGGATCTGAGTCT
+
:>?@<?@BBCD==?ECBBBBDCCBBADBC@CCBBBA=A?A@DCCBA>AA>A?A@@?????.?=ABBBCBCD99828?@CCEF5BC@B<@AA7@BCADCCBJCCBB?B@CC@CBB?BBBBDCBBBBBDDCCBB@BC@?<@????A??<A@CBB?BCCCDCBC?CCBBB@=@@<??>3:::99,8<<<999999%8A;B888AA@><-/-/:<<*/+/:@@A=ABBBCBC@C@BBB=ABB?BBBBCCBBBBBCBCBBBBBBBBAAABB@BCCAABC@B=>>BAAAA<
@ATNG8:04120:02436
GATGGTAGTGATACAGATCAGACACCAGAGATCAGGAACTCTAGAAGAATTCAGATTTTTAACACGAGAGTAAACGTAAAAAGAAGGTTTTACAAGACTCACGTTTAACAATATTGCAGCAGTACGCACACAATCGAAGCGCAGTAAGGATGGCTAGTGTAACTAGCAAGAATACCACGAAAGCAAGAAAAAGAAGTACGCTATTAACTATTAACGTACCTGTCTCTTCCGAAACGAATGAGTACGATGAGAGAGCTCTCTCTACCATCGATGGATCTGAGTCT
+
95DC?@BC99:GC;;;KBBBCCBBB?@@@@@@@BA=?=?<;7;37/3</7,7;;33333$3288<:8=>///;23.//777'99.4.555&55565559999994)4.44.4::.55::<666>D@@AB;;0+0<//)/8;:;=<=9>:B??<????BAAA@BBBBCD@CC<??C@B>??>3<99198999(9?98975::9<>=C:?@AA4:5:9BAA?BBBBBAA?B@CCE>;::?BCBBBBBBBBB::9AA@AA;;;>?BBB<@A??>>>=??>@A;;;?C
@ATNG8:04125:02426
GATGGTAGGTGCACATGAGTGTATCCAGAAGATCAGGAACTCTAGAAGAATTCAGATTTTTAACACGAGAGTAAACGTAAAAAGAAGGTTTTACAAGACTCACGTTAACAATATTGCAGCAGTACGCACACAATCGAAGCGCAGTAAGGATGGCTAGTGTAACTAGCAAGAATACCACGAAAGCAAGAAAAAAGAAGTACGCTATTAACTATTAACGTACCTGTCTCTTCCGAAACGAATGAGTACCTCTCAGACGCTCGTCCTACCATCGATGGATCTGAGTCT
+
6<@<:>>C?@;ACCAAABGDCBBCC@CCB?A@AA;94;?AAABBBBAFE?C>BAA@@AA@,@=@ABAAABBBCC=CBBBCDC5DC@C5;;;*:@@;AABBBBCDC?A?BC@AAA?BBBBBBBCCDGCCCBBB@BBAE?BABBCC??=@?B;;7;BBBEDDE?CCCBBB?CD?BBB;?<999+9>>:@CCCDC)@@7=///99DBA=B=@?==8;169BA@<@A=BBBC@C@BBC<@;;6;@>?@AA?BBABBB999?BB@@A<@00*/99<=<?:>;;;>>>>==
@ATNG8:04127:02439
GATGGTAGTAGTACGACTAGTCATACCAGAAGATCAGGAACTCTAGAAGAATTCAGATTTTTAACACGAGAGTAAACGTAAAAAGAAGGTTTTACAAGAACTCACGTTAACAATATTGCAGCAGTACGCACACAATCGAAGCGCAGTAAGGATGGCTAGTGTAACTAGCAAGAATACCACGAAAAGCAAGAAAAAAGAAGTACGCTATTAACTATTAACGTACCTGTCTCTTCCGAAACGAATGAGTACACACTCTCATATGACACTACCATCGATGGATCTGAGTCT
+
4:;5:@?BC==<<55555555595557;;<8<666>C:C=A=;<?@C?BB?<7>>888=<<,=133866///6;;2//6==<<$4549499=+=99255.599:://+/7;;8;;=9<<445566<=779///-385//)/889:<<>8:6:0/)/:77<??@=@@887>67738798<77777(7;<8<>?>>>'//(....33687462557:)/(/.:;74>:8??7938348=7>:=233:888;;774<<>==::<??<544890333488::>==<<=>888
@ATNG8:04133:02452
GATGGTAGGTGCACATGAGTGTATCCAGAAGATCAGGAACTCTAGAAGAATTCAGTTTTTTAACACGAGAGTAAACGTAAAAAGAAGGTTTTACAAGACTCACGTTAACAATATTGCAGCAGTACGCACACAATCGAAGCGCAGTAAGGATGGCTAGTGTAACTAGCAAGAATACCACGAAAGCAAGAAAAAGAAGTACGCTATTAACTATTAACGTACCTGTCTCTTCCGAAACGAATGAGTACCTCTCAGACGCTCGTCCTACCATCGATGGATCTGAGTCT
+
<@B=?CBB@@@BBFGCBBBBDBABC?CCC@AABBBB>B?BCBBB??<@C@A=BB:::;:;%;@CCDABBCCEGF?DB@@@@@0>?=C4;;;.;BE@FCCCCCCCC?B?BB?BCC=@?CBBBBBCCBDCCCAA@BGBB@BBB@BB??=ABDBC?BBBDCBBB?CCCAAA?CC?BBA=?>888*:@@;:::::(9@;@9::BBBB@3838>>@5;6:=JBB@BBCCBBB?B@CCC=C;;:;CCBBCC?BBBAAABBBBBBCCC?BB@<AA@@@@@<@AA?A>:88?
@ATNG8:04086:02490
GATGGTAGCACACGAGATCTCATCGTACTCATTCGTTTCGGAATGAGACAGGTACGTTAATAGTTAATAGCGTACTTCTTTTTCTTGCTTTCGTGGTATTCTTGCTAGTTACACTAGCCATCCTTACTGCGCTTCGATTGTGTGCGTACTGCTGCAATATTGTTAACGTGAGTCTTGTAAAACCTTCTTTTTACGTTTACTCTTCGTGTTTAAAAATCTGAATTCTACTAGAGTTCCTGATCTTCTGGGTCTACGCTCGTCGCGCTACCATCGATGGATCTCGAGTCT
+
8<994;>C@A@@DAA@A;=@9;6@CF@@<>6916<<<5<<7;)////77;;8<<=<?8A4844=49488:::888A498999$9>4@BAB:A=;:00/;6>?:B??>A@>@@@?>?;;5:=A8=:=A?>;;;=:=BBB<@>>==?@AAA?@?====:888=DE<?;=>=@?@@AA7;;BBB3?6;3:<<==/=A???9>>?@@=AAA::;6:AAA/???@A;@:=8:;<<7,,,*,+,-;;AA7;;??9?@@@@@@?<>=<<<<:66;6:666;:9697---229--/
@ATNG8:04090:02517
GATGGTAGCTCTGCTCTGACTCTCGTACTCATTCGTTTCGGAAGAGACAGGTACGTTAATAGTTAATAGCGTACTTCTTTTTCTTGCTTTCGTGGTATTCTTGCTAGTTACACTAGCCATCCTTACTGCGCTTCGATTGTGTGCGTACTGCTGCAATATTGTTAACGTGAGTCTTGTAAAACCTTCTTTTTACGTTTACTCTCGTGTTAAAAATCTGAATTCTTCTAGAGTTCCTGTCTTCTGGCGCGTATGTATGTCGCCTACCATCGATGGATCTGAGTCT
+
=BBB@BCDBBBCCCBCDCCCABA9:6A@@C;98:ACA<BC@CABB@@AAA?BCCDD@D@CBCB?B?BBAA?995?9;===>,;;7:ABD;@996499=6;@=ABBBBC@CCCDCAAAABBB@B?CGAAACBC?CCBB>DCCCCBBBBBBBBABCC@DCC?::593;:ABBBBDG?BBCBB9B>B5;;<<;*;BAAB=BABACCGABA@CCBB3B;;;B@C?BB>BAA@@@B?B@CBBCB?BCD>A@0000@A@@;;;AAA@CBA>AB@??CC@CCAABBBA9:
@ATNG8:04096:02477
GATGGTAGTATATCTCGTCGCTATCCAGAAGATCAGGAACTCTAGAAGAATTCAGATTTTTAACACGAGAGTAAACGTAAAAAGAAGGTTTTACAAGACTCACGTTAACAATATTGCAGCAGTACGCACACAATCGAAGCGCAGTAAGGATGGCTAGTGTAACTAGCAAGAATACCTCGAAAGCAAGAAAAAGAAGTACGCTATTAACTATTAACGTACCTGTCTCTTCCGAAACGAATGAGTACACATCGTCGTGTCGTGCTACCATCGATGGATCTGAGTCT
+
<CBB@CCDBBCCDFCCBBBCCCCCC?CCC@CCCCAA>@@BBDBBBC=@A?C@ABBAA??A1?>BBBBBABBAAC<BBABAAA2A?<A5;;;.;AB?BDBCDCCBB@C@CB@CBC=@@CCCCDDDBBBDCCBB?BD@@;9:;:AA@@<@=ABB?BLDCBCBA?AA?AAA>AB>BBB?AA>>>8?==;99999(:A@C;:;@@A??<?<@?@@3738AD@@>@BBBBCC@C?DAD>CAA>AAACDDCCCBAABBBBCCBBBBAAABB?BCCBBAB?DBBBBAAABB
@ATNG8:04109:02477
GATGGTAGAGTTCAGTGTAGTAGACCAGAAGATCAGGAACTCTAGAAGAATTCAGATTTTTAACACGAGAGTAAACGTAAAAAGAAGGTTTTACAAGACTCACGTTAACAATATTGCAGCAGTACGCACACAATCGAAGCGCAGTAAGGATGGCTAGTGTAACTAGCAAGAATACCACGAAAGCAAGAAAAAAGAAGTACGCTATTAACTATTAACTTACCTGTCTCTTCCGAAACGAATGAGTACGTGTGACGTACGTGAGCTACCATCGATGGATCTGAGTCT
+
BDBC>BBB@@A=BAAAA>=BBCCBA?B;;;9BCCAA?B?@?CCCFC@BB?B@BBBBBBBB3B?DBAACCDBBAA<>?@@DGG5CB?B7;;;6;CC<AABABCDBC?B@AA?ACF@FDBB@AABCCCCCCA@@AGDBB?BBBBDB??=@?BBB?BCCEBBBB?BBBCCC?BB>>>?:??99929>>;::::::%0<6:///;;=>A3855;AA9?;??9==:==@@?==8;9:;:3;>>;>>>AAA@@@A???>===9::=?;;;AA;>>>>;;;8=@;;;@AAAB
@ATNG8:04120:02493
GATGGTAGTATCTGCACACTCTGTCCAGAAGATCAGGAACTCTAGAAGAATTCAGATTTTTAACACGTGAGTAAACGTAAAAAGAAGGTTTTACAAGACTCACGTTAACAATATTGCAGCAGTACGCACACAATCGAAGCGCAGTAAGGATGGCTGTGTAACTAGCATGAATACCACGAAAGCAAGAAAAAAGAAGTACGCTATTAACTATTAACGTACCTGTCTCTTCCGAAACGAATGAGTACGTGTGACGTACGTGAGCTACCATCGATGGATCTGAGTCT
+
4<<<065;;<666;;;>=BCCCBBB?CCLACAA0006<17:9:?==447.3499//////$/388788:==88<38944444$45.5.55506<=9>666<@<BB?A@@@<@AB6;;ABBDCCCGCC=;;BC>C<;<7:BB8:8BC?C?@@A=A@:::AA;@::8<<;79255<8====>5;::7:<<<AA'>>9:;;@AA@9999;@@??<??BBBBA6;:@?>>?<?8877*3883>?@????:A<==CBBCCBA?@:9:???>BBBB@@@?===@BBA444
@ATNG8:04128:02474
GATGGTAGCGAGCGAGTGTGTATACCAGAAGATCAGGAACTCTAGAAGAATTCAGATTTTTAACACGAGAGTAAACGTAAAAAGAAGGTTTTACAAGACTCACGTTAACAATATTGCAGCAGTACGCACACAATCGAAGCGCAGTAAGGATGGCTAGTGTAACTAGCAAGAATACCACGAAAGCAAGAAAAAGAAGTACGCTATTAACTATTAACGTACCTGTCTCTTCCGAAACGAATGAGTACGATGAGAGAGCTCTCTCTACCATCGATGGATCTGAGTCT
+
6BBB?BBBCDCCCBBBGDGBBBBBB@CBC?BBBC@@>@?AABBCBB>AB>B@@?A>>>>>0@@CCCCCDDCCCC>BB@ABBB2BB;A2:::.;CC@CBBBCCCCC?C@CC?CAA?ABABBAAABBCCCBBBE?DCCC?BBCBBB??;?=@?>;@CCCBCCC@CCCCBA>BB@BBB9;;777):=>9:::::(9@=C>??CCCBB?<;>A@A8:6:?CBE@CABBACC@C?BBB:A::8;CBCCBBABABBCCCBCBB@BBBBBAB?>=>>@AA=A>>>?A?;;9
@ATNG8:04129:02494
GATGGTAGACACGTGTGCTCTCTCGTACTCATTCGTTTCGGAAGAGACAGGTACGTTAATAGTTAATAGCGTACTTCTTTTTCTTGCTTTCGTGGTATTCTTGCTAGTTACACTAGCCATCCTTACTGCGCTTCGATTGTGTGCGTACTGCTGTAATATTGTTAACGTGAGTCTTGTAAAACCTTCTTTTTACGTTTACTCTCGTGTTAAAAATCTGAATTCTTCTAGAGTTCCTGATCTTCTGGATAGCGACGCGATATACTACCATCGATGGATCTGAGTCT
+
6@BB?CCBBBBAA;ABAB@CBBBBB;99=BAA=A@@@;@C@D@ABBBBAA>ABBBB?B?BBAB?C?BABBBBBBB?ABDCC3??=@@@A9@BBD?BBB>??7>>:;??<B@@????@<@>@<@<@@>>>@>>;@A@A5=>@A<==>>@@@B>??C====<AA<A;>>AAAA<><1:8787)8:=:88888(8>///)/99///967;:=BBB/@::;D=D:>>=DDAA<=<<A<AA@@@A;??D<AA@@@>>>??>>=<<=::;?<@:;;A>>7=77///77::
@ATNG8:04092:02535
GATGGTAGCTCTGCTCTGACTCTCGTACTCATTCGTTTCGGAAGAGACAGGTACGTTTAATAGTTAATAGACGTAACTTCTTTTTCTTTGCTTTCGTGGTATTTCTTGCTAGTTACACTAGCCATCCTTACTGCGCTTCGATTGTGTGCGTACTGCTGCAATATTGTTAACGTAGAAGTCTTGTAAAAACCTTCTTTTTACGTTTACTCTCGTGTTAAAATCTGAATTCTTCTAGAGTTCCTGATCTTCTGGGCAGACTCTCACACGCCTACCATCGATGGATCTGAGTCT
+
<ABC@ABBB;66><<>@<<<CBBCCCB??>::4:;;>4<;.94945:<=>265;555)54999<7;6;;555999455.54444$49:1:<<=4<65549555)5<.555445.5><<566@:>:=<@9AA;>>B@B=@@>>8>@@:;99:9444887::1///37717176----(--//2455555$5.5.59999*:==;;4//--88---/)///&/9955.5.5575/////:)/)/8::::.4455)55555595554445555658=<44445.5<:::99444
@ATNG8:04096:02540
GATGGTAGACATATCGTACTCTCTGTACTCATTCGTTTCGGAAGAGACAGGTACGTTAATAGTTAATAGCGTACTTCTTTTTCTTGCTTTCGTTGGTATTCTTGCTAGTTACACTAGCCATCCTTACTGCGCTTCGATTGTGTGCGTACTGCTGCAATATTGTTAACGTGAGTCTTGTAAAACCTTCTTTTTACGTTTACTCTCGTGTTAAAAATCTGAATTCTTCTAGAGTTCCTGATCTTCTGGATACACTCATGTGCACCTACATCGATGATCTGGAGTCT
+
6=>@<CCMCCBCBBCCFDEBBBCCDAAABBBB????F@EE?B?AB>?<?>?@@ABB?B@CBBB@BAB>>==775=:99AAA.;=;>@>>7>9:/9182517949<@@BA:==A>??AA;??A<@;===?=>>@=DGAA7;;AA??>=9<===///<767;=BB<@;@@@=9:9;9///=@@2=595=?DDD/>>>@B:B>>>@@@>>><>A@@/A<<=A=A<>>=??@A??@<@<@>>>><:>?D=DA=@@@C@@>>;;;?;59666888;9<=<<985676::
@ATNG8:04097:02530
GATGGTAGGCGTGTGAGAGTCTGCCCAGAAGATCAGGAACTCTAGAAGAATTCAGATTTTTAACACGAGAGTAAACGTAAAAAGAAGGTTTTACAAGACTCACGTTAACAATATTGCAGCAGTACGCACACAATCGAAGCGCAGTAAGGATGGCTAGTGTAACTAGCAAGAATACCACGAAAGCAAGAAAAAGAAGTACGACTATTAACTATTAACGTACCTGTCTCTTCCGAAACGAATGAGTACTAGAGTCAGAGCAGAGCTACCATCGATGGATCTGAGTCT
+
<BBDACCC@BBBCCCBBDCCBC@AA<ACE@CCBBBC@B@BBCCBBB?AA@B@BBBA????2B?BBBAAACCBBB>B@@@@@@.>?:?1888+:<=:==>>@@@??;?>DD<:89:=>CC=====@AAAAAAA;>>>>9>>>@@>885:=A@@<@<<<AAAA;A?@@B?9>=;CAA9>>555,6995:CBAB/8738;;;:;<AAA<A<A9::;F=@?658<AA@@???<?=@BB:?9978;<=///===<<?@?AACCBE===?AA=C>==>BB=B=>====;;;
@ATNG8:04100:02526
GATGGTAGTGTGTCTCTGAGAGTAGTACTCATTCGTTTCGGAAGAGACAGGTACGTTAATAGTTAATAGCGTACTTCTTTTTCTTGCTTTCGTGGTATTCTTGCTAGTTACACTAGCCATCCTTACTGCGCTTCGATTGTGTGCGTACTGCTGCAATATTGTTAACGTGAGGCTTGTAAAACCTTCTTTTTACGTTTACACTCGTGTTAAAAATCTGAATTCTTCTAGAGTTCCTGATCTTCTGGTAGAGCGTGCATATATCTACCATCGATGGATCTGAGTCT
+
:<<<;@===BBCCIIBBBC:;;;;<BCBCDCC=@?BD?DC@C@BBCDMBB>BBBBA?B@CCCB@CACCCBCCCBB=:9999*;B>A@A@:@AAB?BBC?AC?AABDDL@DCCCCBBB@CCC?C@CCCAAAAA?BBCC?AACCCBCCCBBBCBBBC?BBC?CD@C?A@@@;;5;;5;@AAA:B?C>;;;;;*;@ABE>CCCCBBBBCA5;;;;*;A@@@<@<@B?BBAAAAA?A?BBCGDC@AAC?BCC@@@AABBBBBCCCDBCC?A@@?@?@>A:::?@AB??
@ATNG8:04101:02531
GATGGTAGTATATCGCGTCGCTATCCAGAAGATCAGGAACTCTAGAAGAATTCAGATTTTTAACACGAGAGTAAACGTAAAAAGAAGGTTTTACAAGACTCACGTTAACAATATTGCAGCAGTACGCACACAATCGAAGCGCAGTAAGGATGGCTAGTGTAACTAGCAAGAATACCACGAAAGCAAGAAAAAAGAAGTACGCTATTAACTATTAACGTACCTGTCTCTTCCGAAACGAATGAGTACTACTCTCAGAGACACACTACCATCGATGGATCTGAGTCT
+
6CBC>@<;B>>>D?B@===B=BCB@9<AC>AABBAA?A?CBB@@?B@CC@C@@@???BDB2B?BBBBCCBABCE>99;BBBB5BD@E<AAA9AACACBBBCDDBC@B@BB@BCB@CCAABDCCGEDDBCCCB@BB;;6;A@@AB??>@@C@A>ACCCCCBB@CCBAAA=AB=AA@799BBD<>>>?@@@@@>'//)////;=@@A=@<>>??=A=EACBC@CB@@@BA>@<999/8<A;@ABBBBCBBBABBBBBA@?@C>>>A@?:?888<;@=@:98A?@>@@
@ATNG8:04107:02538
GATTAGTGTCATATGAGAGTGTGTACTCATTCGTTTCGGAAGAGACAGGTACGTTAATAGTTAATAGCGTACTTCTTTTTCTTGCTTTCGTGGTATTCTTGCTAGTTACACTAGCCATCCTTACTGCGCTTCGATTGTGTGCGTACTGCTGCAATATTGTTAACGTGAGTCTTTAAAACCTTCTTTTTACGTTTACTCTCGTGTTAAAATCTGAATTCTTCTAGAGTTCCTGATCTTCTGGAGATATCATCAGCGAGCTACCATCGATGGATCTGAGTCT
+
66?<==?BBBD;:;CCCCCBBCCBCBBCDD?AABC=CC@D?BCFDCBB@BBBDC@CABBBC@CAECCCCCCCC?BBDDD5CC?BBCC=BB@@<@AA=BA9<;CCCGABBBFHICCACCC@CACAABBB;;9<CCC?AABBCCCBCCDDDBCBB?BBC@BB?B=@@ABBBCBCM?DDC;B?B;;;;;;*;CCBC:::ABA;;;?A4:9:*9>>>>5?:?B>BCCB@@@@C@BA@A;;7<BC@CFCBBBBBBAABCCCBABB@=A@BBBBC@DCBCBCC@A@
@ATNG8:04111:02539
GATGGTAGATACTCGCTGATACACCCAGAAGATCAGGAACTCTAGAAGAATTCAGATTTTTAACACGAGAGTAAACGTAAAAAGAAGGTTTTACAAGACTCACGTTAACAATATTGCAGCAGTACGCACACAATCGAAGCGCAGTAAGGATGGCTAGTGTAACTAGCAAGAATACCACGAAAGCAAGAAAAAAGAAGTACGCTATTAACTATTAACGTACCTGTCTCTTCCGAAACGAATGAGTACACATCGTCGTGTCGTGCTACCATCGATGGATCTGAGTCT
+
<CBB@BAABA@?A@<@@AAAB<;;D>CBC@C@AACB@A=@?CAAAC?BB?B?AAB::9::(88>?B>>=BB?=>9;;BDDDD1@@=@=AAA7BBB?DFCBBDC@@?A?BC?CBB?AAAABCDBCDCCBBCBC@C@;;7;BB@@?AA>C?B;<8;CBABBBB?AAAA??:?A=AAA;??BBB=@<<999:9:9%9@;:868==><=:=;?@AA<A=@@BBB>BCCAABG@C>AAD=CCC?BBBBBBBBBBBABBBBBCBBBCA??BBACBBCBBB?BCCBCECBAA
@ATNG8:04113:02540
GATGGTAGAGAGAGCTCTCTCATCGTACTCATTCGTTTCGGAAGAGACAGGTACGTTAATAGTTAATAGCGTACTTCTTTTTCTTGCTTTCGTGGTATTCTTGCTAGTTACACTAGCCATCCTTACTGCGCTTCGATTGTGTGCGTACTGCTGCAATATTGTTAACGTGAGTCTTGTAAAACCTTCTTTTTACGTTTACTCTCGTGTTAATAATCTGAATTCTTCTATAGTTCCTGATCTTCTGGTGAGATATGCATGATGCTACCATCGATGGATCTGAGTCT
+
9;<=7??@@A;;:BAAAACECBDCDBBBBCEEACBBD?DC@C?BACCCCD?BBB::89?CABB>B?CCCBBBBBB?BCDDD3BB?A;:;3;A@A?BBB?CC<?>@@=<;>>>>B@@@<>>><?<?AAAA@@@;@@>A;A?A==>A=>=@;;:=<A188;:>>:?=;;;=>??@A688@AA/A5;5;==>=/>>>>>4=;;;;;=;;;:>:;;6:@BAA<@<@@<@@@@A@@<?;??AAAA5;:@=@@@@:;::;A@@A@AAAA7818<<::::3:=>>>>>>>>
@ATNG8:04118:02551
GATGGTAGCGCACACATAGATACAGTACTCATTCGTTTCGGAAGAGACAGGTACGTTAATAGTTAATAGCGTACTTCTTTTTCTTGCTTTCGTGGTATTCTTGCTAGTTACACTAGCCATCCTTACTGCGCTTCGATTGTGTGCGTACTGCTGCAATATTGTTAACGTGAGTCTTGTAAAACCTTCTTTTTTACGTTTACTCTCGTGTTAAAAATCTGAATTCTTCTAGAGTTCCTGATCTTCTGTATAGCGACGCGATATACTACCATCGATGGATCTGAGTCT
+
6CBB@BCCCCCCCFCBBBCCCCCCCBBBCB?>=>BCC>CC@DABBBDCCC?BBBBB@C@BBBB?B?ACBBAA@=<999999)9?<AABB>BCCC@CCC?BC<AABCCC@BBEECCCD@CCC?C@DDBBBBBB@CBBB@DDDCBBBBBBBCEBBBB?BCD=AB@C?BABBBCBCC?A@@@@4?:?;999999$;AABC=BBCCECCBCC@BBBB5BBBBHAFBBB?BCEEDAA>@?BBBDBB?BABBBCCCCAADDDCCCABBCD??=?AAACBB?BBBDCCD@@@
@ATNG8:04121:02529
GATGGTAGCTCACGTACGTCACACGTACTCATTCGTTTCGGAAGAGACAGGTACGTTAATAGTTAATAGCGTACTTCTTTTCTTGCTTTCGTGGTATTCTTGCTAGTTACACTAGCCATCCTTACTGCGCTTCGATTGTGTGCGTACTGCTGCAATATTGTTAACGTGAGTCTTGTAAAACCTTCTTTTTACGTTTACTCTCGTGTAAAAATCTGAATTCTTTCTAGAGTTCCTGATCTTCTGGTAGAGCGTGCATATATCTACCATCGATGGATCTGAGTCT
+
6C=C:CBCDABBBBADA@BCCCCCCCCCCC@>9=99:7;C?D@CAAAGCD@DC??><?=@BBB@B@BBBBBBA?>88888*8>9?888(2@@A>BBB>AA498?BBC?BBAA?>?A;?>>:>;A>>=A=>>;@===:===>>>>AAAAAAAB;;7<>?99:7;;?@??A@A@?:=;;;;/;<B=ADDDE/?=///)//7//.86-/.888(53555/53252)2==><<<17+//899:3::>8==>889;;:ADAAAAAAD@@;????BBB<A==>@===>>
@ATNG8:04133:02559
GATGGTAGGCGACATACATACGCGCCAGAAGATCAGGAACTCTAGAAGAATTCAGATTTTTAACACGAGAGTAAACGTAAAAAGAAGGTTTTACAAGACTCACGTTAACAATATTGCAGCAGTACGCACACAATCGAAGCGCAGTAAGGATGTCTAGTGTAACTAGCAAGAATACCACGAAAGCAAGAAAAAGAAGTACGCTATTAACTATTAACGTACCTGTCTCTTCCGAAACGAATGAGTACGATGAGATCTCGTGTCTCCTACCATCGATGGATCTGAGTCT
+
4<44./9B;00/9<9;<BBDDCBBBACCLACCCC@@>@@BBDCCBA?AA?D?A@AABDDD3B?BCCCCBBBCCC>CBBBCCD5CCAC@CDC;CCC?BBBBCCCAA>A?AC>BAA>ABBBBCCCBBBCCAAACBCCAA?BCCAAB::6;@CBBACCDDCCCC?CBBB9879C@ABB?BC>=>8???8?CCCC3CC?BBBCCBBBC=A<@BBA6;:;CCCC@BBBBBBB?B?AAB<@@??BBBBCBBBBBAAACBBAA@BBB>>A5:5607::;??C?C;<;CDB;:;
@ATNG8:04135:01963
GATGGTAGCATCATGCATATCTCACCAGAAGATCAGGAACTCTAGAAGAATTCAGATTTTTAACACGAGAGTAAACGTAAAAAGAAGGTTTTACAAGACTCACGTTAACAATATTGCAGCAGTACGCACACAATCGAAGCGCAGTAAGGATGGCTAGTGTAACTAGCAAGAATACCACGAAAGCAAGAAAAAGAAGTACGCTATTAACTATTAACGTACCTGTCTCTTCCGAAACGAATGAGTACGTGTGCGACGTGTCTCCTACCATCGATGGATCTGAGTCT
+
6=@@;CCDDDDBB@BBCDDCCCAAB?BCC@CBB88:<?<?BA?>@B?BC@C?>>?@A@@A2B?@@?CCAAAAAA7>=?@@@@0@A=A5;;;.;BC?;;;BDEEDD?B?BC@CBB?BBBBCCCCCCCCDDEBB?BDCC?BBA?BB??<@@DCB?BCCCCCAA?ACCBBB>BB@BBA=@@899+:?>;::9:9(8@:>888AA@??<?;?>>?7;7;BCBB?BCBBBCC?A??>;7?9:5:CBBBBBBBBBABBBBA==ABAA;@@A;?>=>CCC:?=?=AA>;;;
@ATNG8:04149:01933
GATGGTAGTGATACAGATCAGACACCAGAAGATCAGGAACTCTAGAAGAATTCAGATTTTTAACACGAGAGTAAACGTAAAAAGAAGGTTTACAAGACTCACGTTAACAATATTGCAGCAGTACGCACACAATCGAAGCGCAGTAAGGATGGCTAGTGTAACTAAAGAATACCACGAAAGCAAGAAAAAAGAAGTACGCTATTAACTATTAACGTACCTGTCTCTTCCGAAACGAATGAGTAACTGCGTCTCACTCTACGCCTACCATCGCATGGATCTGACGTCT
+
99996=?CC<<B;5599545<=<=C:>@:::9?@@A=A;??>898D==>8C;??>>>>>?+:67;>BB?>>898)67:9994$4;5:.55)59;5;565559;?.9.4854955:<AB;@@C9:;A;;;BB9;;BB?@@@:;89?;=:@00+0>>;;;>C@ABBB=AA>999590@@@8///0//////$//(3777998?97<759;A5;49??@@AEECA@==9=99<>6:99.544444.4888;54/:9------56(//83999///99596668...66.
@ATNG8:04154:01957
GATGGTAGAGAGAGCTCTCTCATCGTACTCATTCGTTTCGGAAGAGACAGGTACGTTAATAGTTAATAGCGTACTTCTTTTTCTTGCTTTCGTGGTATTCTTGCTAGTTACACTAGCCATCCTTACTGCGCTTCGATTGTGTGCGTACTGCTGCAATATTGTTAACGTGAGTCTTGTAAAACCTTCTTTTTACGTTTACTCTCGTGTTAAAAATCTGAATTCTTCTAGAGTTCCTGATCTTCTGGTGAGATATGCATGATGCTACCATCGATGGATCTGAGTCT
+
5?5:05=A@@CCCBC;:9CBBBCCCBBBBCBB?AAAA<BC?C@BBBBCAA>BADAA>B?BBBD?C?BBCCCBAA@??<<<<,=<4@<@@9?BAB=AAC?BB<?>@@AA?@?@>>>@@<;:;<A<??@@>>=D=BBAA<@@@<<=====ADA???D7;;;=>>:><;;:BBBB@@:?====/=7<188DGF/>>;::0;;;888;;;@=@@>@,@///@9@9==:>AA>>>@=B=AA==;:4:=?<=>=?AAAA?>?AAA>>>;8838///@;;6??@@AA???A
@ATNG8:04155:01949
GATGTAGCGCGACGAGCGTAGACCCAGAAGATCAGGAACTCTAGAAGAATTCAGATTTTTAACACGAGATTAAACGTAAAAAGAAGGTTTTACAAGACTCACGTTAACAATATTGCAGCAGTACGCACACAATCGAAGCGCAGTAAGGATGGCTAGTGTAACTAGCAAGAATACCACGAAAGCAAGAAAAAGAATTACGCTATTAACTATTAACGTACCTGTCTCTTCCGAAACGAATGAGTACTGCGTCTCACTCTCGCCTACCATCGATGGATCTGAGTCT
+
444445A?BAAAACCBCCDDBBBC=BBB@DBBB@@<@??>@AAA@???:?@::9<<=<=.>;?BABBBAB=AA;??@BCCC5BB?B@CFI<IBB?DCGHDBBBB>B?BC@BAA>AABBCCDCDJCBCGCBA=@@;:5;@@A????=@@CCC?BDDBABDE@AAA????AA=AAA590>==5000+00000(.:68)//:9;=>1816;;;.5.59AA@?BB@?AAA<?=?BB=BCE>BABBBBBBBBBCCBDCCBBBCDFABAA=??AABBF@BBAAABBBBB
@ATNG8:04158:01959
GATGGTAGACACGTGTGCTCTCTCGTACTCATTCGTTTCGGAAGAGACAGGTACGTTAATAGTTAATAGCGTACTTCTTTTTCTTGCTTTCGTGGTATTCTTGCTAGTTACACTAGCCATCCTTACTGCGCTTCGATTGTGTGCGTACTGCTGCAATATTGTTAACGTGAGTCTTGTAAAACCTTCTTTTTACGTTTACTCTCGTGTTAAAAATCTGAATTCTTCTAGAGTTCCTGATCTTCTGGGTGTATCAGCGAGTATCTACATCGATGGATCTGAGTCT
+
5;>>:DCEBBBBCCDBBB=B;66=DAABBCBC?CCCC?CC@C@AAACCAA>AAC??>?@EECC?B?CBBBA>>>B>A@ABB2B?<A:::3;@?>399938<9>985;>9>=??AAAA<?>?<A<@@><=>>?=ABAA;?>@@A@????B>>:::?::::;@@<?<>>>AAAA>?;?@@@@5@694;;9<9+9A<<=7>A@@@AA==<=ACCC/A999A=A=??;@BBA<=<<A=AA@@;;578880555<=;;9>>?>=>><>@=>=@@@AB<>>??=;;666
@ATNG8:04166:01937
GATGGTAGCACGACACGACGATGTGTACTCATTCGTTTCGGAAGAGACAGGTACGTTAATAGTTAATAGCGTACTTCTTTTTCTTGCTTTCGTGGTATTCTTGCTAGTTACACTAGCCATCCTTACTGCGCTTCGATTGTGTGCGTACTGCTGCAATATTGTTAACGTGAGTCTTGTAAAACCTTCTTTTTACGTTTACTCTCGTGTAAAATCTGAATTCTTCTAGAGTTCCTGATCTTCTGGGATGTGTGCGCAGTGCCTACCATCGATGGATCTGAGTCT
+
<A==:=>CCDCB>@90//7-----7:95:9@>6>BCC<BB@B@BCCCCCC@C;;8B>A<AAA<>A=@?@AAA?8=933333$33,3333(27836:?@;>?;>?B???=@A>>?===;>>?=A:>>>>>==:799//)/6667555;;<<==<??:=>><@A=A=AA>=;=::8;22299+838155555(567770766..-7--....&.35550549947779///6;667///903387.7///9536---3324-3584796787505798:>>;78
@ATNG8:04167:01957
GATGGTAGCGAGCGAGTGTGTATACCAGAAGATCAGGAACTCTAGAAGAATTCAGATTTTTAACACGAGAGTAAACGTAAAAAGAAGGTTTTACAAGACTCACGTTAACAATATTGCAGCAGTACGCACACAATCGAAGCGCAGTAAGGATGGCTAGTGTAACTAGCAAGAATACCACGAAAGCAAGAAAAAGAAGTACGCTATTAACTATTAACGTACCTGTCTCTTCCGAAACGAATGAGTACGAGAGTCAGAGCAGAGCTACCATCGATGGATCTGAGTCT
+
4;44.5;;>CBB@@??=>><@@95505=@8:;:444.4389;;<<=6;;28139444444$57=CBCCBBBAA@;AABBCCC5BB?B<AAA7ACD?B;;;BB<<<<A;=<9=BD=??@CCCCDCCCCBBBCG@CAA@?ABCCCC@@>AAE;::;BBCCCCB@CEEB@@>?A=ACB?BD:992999;<<=??.<A=A???BAAAB795:A>>;><>ACCCACCBBBCB?C?BBA<ABB?AAAAABABBCAAABBCCBBAAAAAACC?CBBBB>B@CCCCCAAA@@
@ATNG8:04183:01929
GATGGTAGAGAGACTGTAGCGCACCCAGAAGATCAGGAACTCTAGAAGAATTCAGATTTTTAACACGAGAGTAAACGTAAAAAGAAGGTTTTACAAGACTCACGTTAACAATATTGCAGCAGTACGCACACAATCGAAGCGCAGTAAGGATGGCTAGTGTAACTAGCAAGAATACCACGAAAGCAAGAAAAAAGAAGTACGCTATTAACTATTAACGTACCTGTCTCTTCCGAAACGAATGAGTACTATGTAGAGCTCTATACTACCATCGATGGATCTGAGTCT
+
6CBC@BCCCCCCBBBCCCDCCBBBC=CCC@CCBBBB?A?BBBBBBC=AB?D?>>?AADDD3B?BBBBBBBDBBB<B@@ABAA2AB@C5;;;.;BB?AAAACBBCC?B?BC@BBB>AACABBBBDEEEDDDBB?CDBB?BBBBAAAA<A=ABB@BCBBBCCA?CCAABA@BB@>>>:>@89829==;::::::%0>;>///==BBB<@;>>AA<><?CCCC?BCBBBCC?C?BBA:A997:AABBBBAAACCCCCCCAB@@A??>@A;?>@@@AC>B@@AB@@@BB
@ATNG8:04135:02019
GATGGTAGTAGTACACTAGTCATACCAGAAGATCAGGAACTCTATAAGAATTCAGATTTTAACACGAGAGTAACGTAAAAGAAGGTTTACAAGACTCACGTTAACAATATTGCAGCAGTACGCACACAATCGAAGCGCAGTAAGGATGGCTAGTGTAACTAGCAAGAATACCACGAAAGCAAGAAAAAGAAGTACGCTATTAACTATTAACGTACCTGTCTCTTCCGAAACGAATGAGTACGAGAGAGCACACGTGTCTACCATCGATGGATCTGAGTCT
+
B>BA8<?;@CBB<B;;<@?A>AB:<8;BC?AAAB::4;=@ABBBBE@CC@C@BA?>?>>3??BABB@@@=00+/8////&5<494;;3;==9><;<@>>CC?B@BD?AAA9::CC@@ACBBBBABC@@?ACCC?ABEBAAAB?B@CCC?CCCAACCC?CBAABC?CC?AAA>AABBD<?;;8::9::+;><>877@@@AA<A<@@??:=9=ACBB@BBABB??=?@BBB>BBB@BBCBBBBBBBBBB@BBCB@@?>?>??A<A:9:<::4:===>>?===
@ATNG8:04141:01988
GATGTTAGAGAGACTGTAGCGCACCCAGAAGATCAGGAACTCTAGAAGAATTCAGATTTTTAACACGAGAGTAAACGTAAAAAGAAGGTTTTACAAGACTCACGTTAACAATATTGCAGCAGTACGCACACAATCGAAGCGCAGTAAGGATGGCTAGTGTAACTAGCAAGAATACCACGAAAGCAAGAAAAAGAAGTACGCTATTAACTATTAACGTACCTGTCTCTTCCGAAACGAATGAGTACTATGTAGAGCTCTATACTACCATCGATGGATCTGAGTCT
+
>CBBB@BCCCD99;CDHEDC@@@BD=BBB@CCAABB>A>ABBBBAA>AC?C?B@@@CCCC3C?AAAACBBBBBB>@@BBBBB2AB>C5;;;.;BC>AAABCCEBB?B@CDACCC<?>BCCCCBCCCDDDBBB@CCBA?ABBBBBBB>B?B??>@CCCCCAA?BBB@A@>?@8>>?9>>999,9<<899999(0<5;///=<AAA<@;@AAA<A<A@DBB@BCCBBCC?C@BBB<B??=?BBDCCA@@CBBBAABB?AAAA>><@@<>;=;AAC?CAAAB=>>CC
@ATNG8:04143:01992
GATGGTAGAGTACAGTGTAGTAGACCTAAGATCAGGAACTCTAGAAGAATTCAGATTTTTAACACGAGAGTAAACGTAAAAAGAAGGTTTACAAGACTCACGTTAACAATATTGCAGCAGTACGCACACAATCGAAGCGCAGTAAGGATGGCTAGTGTAACTAGCAAGAATACCACGAAAGCAAGAAAAAGAAGTACGCTATTAACTATTAACGTACCTGTCTCTTCCGAAACGAATGAGTACACATCGTCGTGTCGTGCTACCATCGATGGATCTGAGTCT
+
DDDC@BCDCCCDJCCCDCBAACCDD@AA?BBBBBB?B>@?BAAAA>AA>A>CC>;;;;;.>>ACBBBB@@??A9A==<>>>+AA9=.55,6;=7<==>@>A??;>:??;>7637<<<BAA=;?CA@>>>A;AA=A;>>???>>>8<8<::6;>>>>A@>;>@@AAA;==7=??:<=555(8<<8=@@?@/;;7;AAAA@@??<?=>=<A:>:>A==<9>AAA===5;5<CC7>=>9>?>>>>>??>AAA@>><>>AA<;;>>>;AAA??>>:>>>>>=<<>=
@ATNG8:04147:01978
GATGGTAGGACGAGCGTCTGAGAGGTACTCATTCGTTTCGGAAGAGACAGGTACGTTAATAGTTAATAGCGTACTTCTTTTTCTTGCTTTCGTGGTATTCTTGCTAGTTACACTAGCCATCCTTACTGCGCTTCGATTGTGTGCGTACTGCTGCAATATTGTTAACGTGAGTCTTGTAAAACCTTCTTTTTACGTTTACTCTCGTGTTAAAAATCTGAATTCTTCTAGAGTTCCTGATCTTCTGGATACACTCATGTGCACCTACCATCGATGGATCTGAGTCT
+
6DDD@DBB?@A;66;?@BCDDCCDABAAACBB@CCCD>AA?B@;;;CCCF@BBB;;9;@CBCC;;9;CBCC;;;B4:9===,>A;@?BB;AA;:6;@B@BC:=;BDDD@FFFBBBCC@CBD@C@GDBBAAAB?BBBC@BCCDGDBBBBABDBBBB@BBB?@A=@9@?A@@@DDB?A;;;;6;=A>;;;;;*;BAAA<BABCCCGCEC@CDJE5CAABG?B?AA@BBCCCCC?B?BCCEBA>ABC@BBBCCDCCC;;;AA@?9?;;5<;00000+0::::<BBCB
@ATNG8:04156:01973
GATGGTAGTGGTCAGTGCGCGTCGTCCAGAAGATCAGGAACTCTAGAAGAATTCAGATTTTTAACACGAGAGTAAACGTAAAAAGAAGGTTTTACAAGACTCACGTTAACAATATTGCAGCAGTACGCACACAATCGAAGCGCAGTAAGGATGGCTAGTGTAACTTGCAAGAATACCACGAAAGCAAGAAAAAGAAGTACGCTATTAACTATTAACGTACCTGTCTCTTCCGAAACGAATGAGTACGTGTGACGTACGTGAGCTACCATCGATGGATCTGAGTCT
+
<@DD;799/0)/:/0/<<<BAA<ABC@BBBGCCCBBD?B@BCCCCBA=??;?=@>><==??.??BBCBABCCDCC>ABBCDDE3BC?B@BFD9;;C?BBCBDCBCB@B@BB?BBB=AAB?@@CCCDFDCBBBD>BBBB?@@@@BCBB@D@CCC?BCCCDEBA=@@4;;@<@@?@@@>AA@@@9@@=>@@@?@1?C@CBCCCBBAA?B?BBBC?B??@ABE?C@A;;;C<@<?A@9@::8:BBBABAB@??BCE@@@:::AAAAAAB@B???AAA<??BBABCAA?
@ATNG8:04157:01984
GATGGTAGTGTCAGTGCGCGTCGTCCAGAAGATCAGGAACTCTAGAAGAATTCAGATTTTTAACACGAGAGTAAACGTAAAAAGAAGGTTTTACAAGACTCACGTTAACAATATTGCAGCAGTACGCACACAATCGAAGCGCAGTAAGGATGGCTAGTGTAACTAGCAAGAAATACCACGAAAGCAAGTAAAAGAAGTACGCTATTAACTATTACGTACCTGTCTCTTCCGAAACGAATGAGTACATAGATATACGTATAGCTACCATCGATGGATCTGAGTCT
+
54558:;;;;;;;666?>=554444.4558<<555=05.5:::99;499497333::<@;+<488888:888B=<:@ACBAA1?@?@?CEG799>@A;A=AA???4929@:=@D899BCD:99@BB@A:9:A>BBEC@BBBCA@AC@FAA@A>@@BBCA@?;?:99==9999+8?>9?>=?A77878<7777.3949333;;2561749552+22255:6:5444443<:999,9884=:@=BBBBA@?@?;777;;;=<8:99=,//669;@9>>>><55665
@ATNG8:04161:01984
GATGGTAGCGCACACATAGATACAGTACTCATTCGTTTCGGAAGAGACAGGTACGTTAATAGTTAATAGCGTACTTCTTTTTCTTGCTTTCGTGGTATTCTTGCTAGTTACACTAGCCATCCTTACTGCGCTTCGATTGTGTGCGTACTGCTGCAATATTGTTAACGTGAGTCTTGTAAAACCTTCTTTTTACGTTTACTCTCGTGTTAAAAATCTGAATTCTTCTAGAGTTCCTGATCTTCTGGCTCTCGTAGACAGATTCTACCATCGATGGATCTGAGTCT
+
DCAB@BBBBCDCBAABCCDCCCCDDCBBBBA@<?@@@:BB?C@CDDCCBB?CCDBA=B@DCBB?D?CCBCBBAAA?ABCCC1AA?BBBB=CCCC>ABB=BB<AABCCC?CDCCCECC?CCC@C?BBBC@@ACACCCB@CBBBCCBBDCDCCBBBB?DCC@CC?A?ACCCCCBBB<?9999*98=:99999*;BBBE<@@CCCCDBBBBFFFI5CCBBBADADE@CCBBBAA>B?CBBCCC?BBB?BCBABCCCBBDDCCC?BB@?;@BA@@BC@CC@??CBB>>
@ATNG8:04166:02001
GATGGTAGCAGACGTGACAGAGCGCCAGAAGACTCAGGAACTCTAGAAGAATTCAGATTTTTAACACGAGAGTAAACGTAAAAAGAAGGTTTTACAAGACTCACGTTAACAATATTGCAGCAGTACGCACACAATCGAAGCGCAGTAAGGATGGCTAGTGTAACTAGCAAGAATACCACTAAAGCAAGAAAAAAGAAGTACGCTATTAACTATTAACGTACCTGTCTCTTCCGAAACGAATGAGTACGAGGTCAGAGCAGAGCTACCATCGATGGATCTGAGTCT
+
///@<A=CBC@A666<<;665559939//)////776+/+4<<433;5:96;7444===;<+<588===::888=3<944444$4;6;.555&555.555:<>=>B<@<@B>AAD?DBCBBBCCCIABACCBB?BCAB?AA@AAA::5;=B@@;?@:99A>B>@?A?:0+/;(///(///33(3771333333#38173/./.5784;76699.5.57@@?29999<><7<7554(333-34338:;<894:554;;;<<<555<<8=<:333;7:::;<99990
@ATNG8:04167:02009
GATGGTAGCTCGCTGATGATATCTCCAGAAGATCAGGAACTCTAGAAGAATTCAGATTTTTAACACGAGAGTAAACGTAAAAAGAAGGTTTTACAAGACTCACGTTAACAATATTGCAGCAGTACGCACACAATCGAAGCGCAGTAAGGATGGCTAGTGTAACTAGCAAGAATACCACGAAAGCAAGAAAAAGAAGTACGCTATTAACTATTAACGTACCTGTCTCTTCCGAAACGAATGAGTACATAGATATACGTATAGCTACCATCGATGGATCTGAGTCT
+
4:;;05<ABB==@@BBBHBAAACB>:=DE@CCB;;;6;=A@A::8D?A@<@<00///000'/6==?@??@????8??@A@@@0;;5:4;;:4:AB?AAAA>BBDC@C?CG@CBB@BBB@BBBBBBCCDDDCC@CBBB@BBBA?@>?9><B::7;DDCCCCC?CBBCCB?BB@BCE>AABED=B??9?@???.>A<@:;:>?@8838<>>?@<@=@@D@@=@ABBBCC?C?AAD>CBB@999BBBBBBBBCBBACCCCAAAAAAAA<@@:;:>D<@@@A@@@778
@ATNG8:04168:02013
GATGGTAGGTGCACATGAGTGTATCCAGAAGATCAGGAACTCTAGAAGAATTCAGATTTTTAACACGAGAGTAAACGTTAAAAAGAAGGTTTTATCAAGACTCACGTTACAATATTGCAGCAGTACGCACACAATCGAAGCGCAGTAAGGATGGCTAGTGTAACTAGCAAGAATACCACGAAAGCAAGAAAAAAGAAGTACGCTATTAACTATTAACGTACCTGTCTCTTCCGAAACGAATGAGTACGATGAGAGAGCTCTCTCTACCATCGATGGATCTGAGTCT
+
DCDD@BCF=@;@;;;;<<CCCCDCC?B@@<@9;:>=9?:=???@9>:00+0+////////$/3:<=<<96----(---(-888+8737(///&///:58888<;:;;8;:<699=23739?@@BAABCCCCCC@CCCC@CBC;:;::;A=@BB?BBA;0000,0::9<<8==6:::6>>?><5=??9?BGEDD)BB?AA@<7779:07/5556176:9CCC>:99BBBB?B=AAC=;;;?BBABDCAAA????:::@@:99AAA@AA?BBBBAAA;ABD@@@>>>>
@ATNG8:04170:01994
GATGGTAGCGCGACGAGCGTAGACCCAGAAGATCAGGAACTCTAGAAGAATTCAGATTTTTAACACGAGAGTAAACGTAAAAAGAAGGTTTTACAAGACTCACGTTAACAATATTGCAGCAGTACGCACACAATCGAAGCGCAGTAAGGATGGCTAGTGTAACTAGCAAGAATACCACGAAAAGCAGAAAAAGAAGTACGCTATTAACTATTAACGTACCTGTCTCTTCCGAAACGAATGAGTACGATGAGAGAGCTCTCTCTACCATCGATGGATCTGAGTCT
+
BCBC?A@;=B@ABCAA9;5<<ABCC<ABIAEA@?;:6;>@ABCAAA?CE?B?@@@99999(9;@@C???BBA@A;A:;9===*==5;5>@@7BCDBCCBCCCCCC@C?BA>ADD?AACB@AAFFCCCBBBCC@CCDD@99:ABBBB?C@C@@?@DBBBEAA>ABAAAB??;7;;;*000000+00:8<>>=.;>;7/./8<>>@;>;>ACB:>:=?CCC?BBBBAAA?@<@@@8@00-000=C???CAAABBCBBBAAAA@@@>>;>?@>?>@=B>>>AA@@;;
@ATNG8:04171:01993
GATGGTAGACATATCGTACTCTCTGTACTCATTCGTTTCGGAAGAGACAGGTACGTTAATAGTTAATAGCGTACTTCTTTTTCTTGCTTTCGTGGTATTCTTGCTAGTTACACTAGCCATCCTTACTGCGCTTCGATTGTGTGCGTACTGCTGCAATATTGTTAACGTGAGTCTTGTAAAACCTTCTTTTTACGTTTTACTCTCGTGTAAAAATCTGAATTCTTCTAGATTTCCTGATCTTCTGGATACACTCATGTGCACCTACCATCGATGGATCTGAGTCT
+
6A@@7;>DCCCCFBBBBDCCCAAACCCCDD??>?A@A=BB?B?BC@AA@A>D@@AB>B>AABC?C?BBBA?>?AA5<<DEE/:;7;AAA:A779:?=>:>?:>>?@AA<>>@@@@@@<AAA;A<@>>A??@A<@>@@7=;A<=;@>@@>@@:::@<====>><>;>>AAAAA>>:=<=DD5@<@;96666)6:----(--7---797;;=>=/>>C@@9=9////;;;:::3;:>>???A<>>>=???@@@A@@>>>><AA=AAA<>=<<@@@=@>??BA?>==
@ATNG8:04176:01984
GATGGTAGGCACTGCGCACACATCCCAGAAGATCAGGAACTCTAGAAGAATTCAGATTTTTAACACGAGAGTAAACGTAAAAAGAAGGTTTTACAAGACTCACGTTGACAATATTGCAGCAGTACGCACACAATCGAAGCGCAGTAAGGATGGCTAGTGTAACTAGCAAGAATACCACGAAAAGCAAGAAAAAGAAGTACGCTATTAACTATTAACGTACCTGTCTCTTCCGAAACGAATGAGTACTATAGACTATCTGAGACTGCCAAGGCACACAGGGGATAG
+
0///277729;5669<@BAAABBCB>CCC@AAAC;;9;;;;EEGBB?CE@C?AACCCCCC3CA@??CCCCBBBD;@>????@0@CAL@CCC;CDEBH;;;BCDCB<@@AA4;;@9?>?=@CCABADBBBBAA>ACCC@>??BBBBB@B?BBB?BBBABBBB?BDA@=>:8816<:5898888)//33/////'/:9>256=<99:8=<@@@@=C;=8;;;5;@??@@@50+0==5=00+/:66<777BBB@BA@??@?>;;;@>>A>A>A?B;::AAABB9ABAA
@ATNG8:04183:01990
GATGGTAGCTCTGCTCTGACTCTCGTACTCATTCGTTTCGGAAGAGACAGGTACGTTAATAGTTAATAGCGTACTTCTTTTTCTTGCTTTCGTGGTATTCTTGCTAGTTACACTAGCCATCCTTACTGCGCTTCGATTGTGTGCGTACTGCTGCAATATTGTTAACGTGAGTCTTGTAAAACCTTCTTTTTACGTTTACTCTCGTGTTAAAAATCTGAATTCTTCTAGAGTTCCTGATCTTCTGGCGCTCTGTCACGTCTGCTACCATCGAGGTTGTAAAGTCT
+
5A@:5;B@BBB=CEDCCCCBBBCB==>>>E6904==<08=9@=AABCCCC@ABBCFAD@CCAB=C?B;;=DDDBC?@@A@@0@A?BCHD?CCBB?BBC?BC:9;@AA@99:CCB@BB89:B?B=BBCCCCDHBDCBB@BCBBB=;;CC@@A@@@A:@;;6;B@C?@@;;;@@@@==9:9;*;;A;;;;;;*;ACCC>CBBBBBBBCC<@@@A,@@@<;9;?CD@BBBBD@A=@=BAABBB:;;C?;;;CC;;;BBBBCEA;;:9@;;;:?::6:,000?8???B
@ATNG8:04137:02048
GATGGTAGTATCTGCACACTCTGTCTAGAAGATCAGGAACTCTAGAAGAATTCAGATTTTTAACACGAGAGTAAACGTAAAAAGAAGGTTTACAAGACTCACGTTAACAATATTGCAGCAGTACGCACACAATCGAAGCGCAGTAAGGATGGCTAGTGTAACTAGCAAGAATACCACGAAAGCAAGAAAAAGAAGTACGCTATTAACTATTAACGTACCTGTCTCTTCCGAAACGAATGAGTACTACTCTCAGAGACACACTACCATCGATGGATCTGAGTCT
+
5BCD?DCCCCBBCCCCCCDCAAACCBBBD@DCBAAB?B?BACCBA@<@B>B>B@A@@@AA2AABAAAA??@???7?<@AAAA0A@=A5;;09<<7;<<=@CDDD?C@CC@AAB=@?BCBBBCDCCCCCCBB?DDBB?BA@?AA@@>BBDCB=AABBDCCA?BBBAAA?BB?BBA8<<999+9>>;::9:9.:A?B;<;@@A@@<@<@@BA8>;>?C@@>?CCBBDD@B?BBB=B??=?FBBBABABAAAAABAABBBBBB=88A=A??A??B@DDBBB???BB
@ATNG8:04137:02066
GATGGTAGCACGAGTCACTCATATCCAGAAGATCAGGAACTCTAGAAGAATTCAGATTTTTAACACGAGAGTAAACGTAAAAAGAAGGTTTTACAAGACTCACGTTAACAATATTGCAGCAGTACTCACACAATCGAAGCGCAGTAAGGATGGCTAGTGTAACTAGCAAGAATACCACGAAAGCAAGAAAAAGAAGTACGCTATTAACTATTAACGTACCTGTCTCTTCCGAAACGAATGAGTACAGAGAGTACGATATGTCTACCATCGATGGATCTGAGTCT
+
;BCC?CCCDBBBGFDBCBCBBCCCD@CCD@DCCB;;:;@CCCBBAB?BB>A>@?@@@EED3D?BBEBAABBBBD<AABA@@@1@?:?2:::&5AA9CCCBBCBCB@B@CD@BBB?@??@@BCCCDCCBBBCC@EBBB>AAAAAA985;>C;;9;BBBCCBD@CCCCCB?@@<?>?=??@@@;@?=9=>@@@2@B@BBBBBBC>>3838@@@=B<??BCC@CA@@@BB?B>??C>BCA?::9BBBBCCBBBBBBBBCBBBCC@=<96<::;@??<?AAAAA@???
@ATNG8:04141:02036
GATGGTAGGACGAGCGTCTGAGAGGTACTCATTCGTTTCGGAAGAGACAGGTACGTTAATAGTTAATAGCGTACTTCTTTTTCTTGCTTTCGTGGTATTCTTGCTAGTTACACTAGCCATCCTTACTGCGCTTCGATTGTGTGCGTACTGCTGCAATATTGTTAACGTGAGTCTTGTAAAACCTTCTTTTTACGTTTACTCTCGTGTTAAAAATCTGAATTCTTCTAGAGTTCCTGATCTTCTGGCGCTCTGTCACGTCTGCTACCATCGATGGATCTGAGTCT
+
:;4506>A=CC;66<<;>@:887=:=956<<:7;344(4<395;<<?@BB?BB?@@5;6;9BA?D@CCCEBBBBB:;;GEK5BBADCCC=@:;;5;=@=@C@BBBBBC@CEHDCCBB?BBB?C@B;<;B@9969>>@;AA;;:BBBAA@@@000<6<00+0>:;1<000:;9;;8666>>2><@<=BBB@,@>999,9==9:99959=@@D@1999694949C>A@@>;;;*0*0//998)55<7==9955559>;;;>666@:>8999><?>;>?00/9:934
@ATNG8:04148:02066
GATGTAGCTCGCTGATGATATCTCCAGAAGATCAGGAACTCTAGAAGAATTCAGATTTTTAACACGAGAGTAAACGTAAAAAGAAGGTTTTACAAGACTCACGTTAACAATATTGCAGCAGTACGCACACAATCGAAGCGCAGTAAGGATGGCTAGTGTAACTAGCAAGAATACCACGAAAGCAAGAAAAAGAAGTACGCTATTAACTATTAACGTACCTGTCTCTTCCGAAACAATGAGTACTATAGACTATCTGAGACTACCATCGATGGATCTGAGTCT
+
BB;66>>CDFDFBBBCCBBBBBCB@BCB?BBBCAA?A@BCBCBCC?CC?B=@BBCCCCD3B@BBABBCCCCCC=>>BACBC1BA<@29::.;<<5;BBBBBBBB>A?A@>AA@=@AAABCCCCCCCCBCBB?BBBCA?>?BBC??<@>B::::CCBCD@@=?AC???=@A99994:9>@?89999:::::)66/6///==AAA<A=???D=B<@@BBB@CBBAADC<?=?@A9::99AAABBBCBAAACBB>@DCCBBBBAAA?B>?@CAA>ABCBCDBBBB
@ATNG8:04156:02062
GATGGTAGCAGACGTGACAGAGCGCCAGAAGATCAGGAACTCTAGAAGAATTCAGATTTTTAACACGAGAGTAAACGTAAAAAGAAGGTTTTACAAGACTCACGTTAACAATATTGCAGCAGTACGCACACAATCGAAGCGCAGTAAGGATGGCTAGTGTAACTAGCAAGAATACCACGAAAGCAAGAAAAAGAAGTACGCTATTAACTATTAACGTACCTGTCTCTTCCGAAACGATGAGTACGTGTGCGTCGTGTCTCCTACCATCGATGGATCTGAGTCT
+
:944.499<DBBBBABBBCDCBBBB?BBB?AAAB@@>??BBCAAAB>AA=@<0000/:::+:8;;;@B@AA799,9:<;;;;'9A=C4;;:49AB=AAA000==C?C?CB?@@?=@@AABBCCGGCCCCCBC@CBBB?B@@?BBCC@D@B;;:;BBCCFBA>ACB@???AA=>??8??@@@9:9:39::99(9@:?788=??@@=A=@@@B=@=>>BDC@BBCCDBB><;;<@80000;;@BCBBBBB9:8BA@ACBBBB?BBA=??@AAAC@BB???CCEBB
@ATNG8:04158:02037
GATGGTAGGCACTGCGCACACATCCCAGAAGCATCAGAACTCTAGAAGAATTCAGAATTTTTAACATCGAGAGTAAACGTAAAAAGAAGGTTTTACAAGACTCACGTTAACAATATTGCAGCAGTACGCACACAATCGAAGCGCAGTAAGGATGGCTAGTGTAACTAGCAAGAATACCACGAAAGCAAGAAAAAGAAGTACGCTATTAACTATTAACGTACCTGTCTCTTCCGAAACGAATGAGTACATAGATATACGTATAGCTACCATCGATGGATCTGAGTCT
+
6=>>8>;9277//////55559555)/;;4///9<<<@:<?<00/<7:8+-)----(----$-05///::;;;==;13333333$38-3,333&333,3::;;;;8947:>=?A??;>@@ABBCEECCCCCCCD?CCBB?BBBBBBA@>B@CBB@BBBBCBCC@BBBA@A?CC?CCD=@@999,9=<;99:::(8>:?988ABB>>;><@@@A:A<AABCB@CBBBBCC@C?BBC=CEC>@???DBBBAC@A@CBBABCAA<<<AAC:>999ACC;@AAAAAA?;<
@ATNG8:04163:02041
GATGGTAGTGCGTGAGAGAGAGACCCAGAAGATCAGGAACTCTAGAAGAATTCAGATTTTAACACGAGAGTAAACGTAAAAAGAAGGTTTTACAAGACTCACGTTAACAATATTGCAGCAGTACGCACACAATCGAAGCTCAGTAAGGATGGCTAGTGTAACTAGCAAGAATACCACGAAAGCAAGAAAAAGAAGTACGCTATTAACTATTAACGTACCTGTCTCTTCCGAAACGAATGAGTACATAGATATACGTATAGCTACCATCGATGGATCTGAGTCT
+
?<BB@CCCCECAABDCFCCBBB999:;CCACCCC@A<@?AABBBBB>BC>B>@?>7778*8<AABACACACCC>BBABBBB0AA=C5;;;*:@@=@AAACCCCB@C@CC?CCD=@@CABBCCCCBBBDDCC?BBBB?BBBBBBBA<@>@??<@CCCCCCB?CBBA@??BB>BBB;===<<3=>>;99999.9A?C9:9@==;:7:<???A<?:>>A;;6;AAABDD@A?BCC=CBB?CAABBCCBBBBBBBBBBBBB?????@@;>;;<AAA:>>>>>?A>8:
@ATNG8:04178:02034
GATGGTAGCAGACGTGACAGAGCGCCATAAGATCAGGAACTCTAGAAGAATTCAGATTTTTAACACGAGAGTAAACGTAAAAAGAAGGTTTTACAAGACTCACGTTAACAATATTGCAGCAGTACGCACACAATCGAAGCGCAGTAAGGATGGCTAGTGTAACTAGCAAGAATACCACGAAAGCAAGAAAAAGAAGTACGCTATTAACTATTAACGTACCTGTCTCTTCCGAAACGAATGAGTACGTGTGCGACGTGTCTCCTACCATCGATGGATCTGAGTCT
+
44455:>>BBBB=C>BCCC?BDCCD;;<FACCC;;:@D@CCCAAAD@BB594:::??CCC3C=AAA>??BBBAB>?;@ADED3A@;@5;;;&9@A=CCCCCCCCC@B@BB?BBB@BBBBBCCDECCCDDBBB?BBBB@BBCAA@@B<@=ABB@BDDCCCCB?BBBBBB?BB<999499AAA9?=>;::::9(8?9:688>?@@C:>:==>>6;7;?BAA>A@@@BCC@C@CCC>B??=???@@AA9:9BBCBDBBBCB?>=9<78188::::>8====??@@@@
@ATNG8:04178:02057
GATGGTAGCGCACACATAGATACAGTACTCATTCGTTTCGGAAGAGACAGGTACGTTAATAGTTAATAGCGTACTTCTTTTTCTTGCTTTCGTGGTATTCTTGCTAGTTACACTAGCCATCCTTACTGCGCTTCGATTGTGTGCGTACTGCTGCAATATTGTTAACGTGAGTCTTGTAAAACCTTCTTTTACGTTTACTCTCGTGTTAAAAATCTGAATTCTTCTAGAGTTCCTGATCTTCTGGTAGAGCGTGCATATATCTACCATCGATGGATCTGAGTCT
+
4<?@<==DJFBBCCCDDDDE@@ABBBBBBB@@=@BCD>DC@C?CCBBBBA?@@@BC@C@CDDD?C?@ABB@@<>@899999'9B=A@A@9?>@>;@@B=AB?;<;BCC@CCCCICCDBFBB?B?CCECABBCACABB?BBCCCCCBBBBBBBBBC@BBB?BB?B?BBBBBCMDC?BBCGG;B>@>;;;;.;ACCE=AAD@@@BAAB5;<;<*;@AAA5;5<;7;EDGCCE?C@BCBGBD?B@@=@BCCC;<;BA@@BA@=>@00+0<0;;AA=AEBAAADCBB
@ATNG8:04183:02048
GATGGTAGCACACGAGATCTCATCGTACTCATTCGTTTCGGAATGAGACAGGTACGTTAATAGTTAATAGCGTACTTCTTTTCTTGCTTTTCGTGGTATTCTTCTAGTTACACTATGCCATCCTTACTGCGCTTCGATTTGTGTGCGTACTGCTGCAATATTGTTAACGTGAGTCTTGTAAAACCTTCTTTTTACGTTTACTCTCGTGTTAAAAATCTGAATTCTTACTAGAGTTCCTGATCTTCTGGTGAGATATGCATGATGCTACCATCGATGGATCTGAGTCT
+
4:44.49@@@CHCCCCCBBA@?;=<556555<9>=CB695.4.444444885:<:9;7;0333:28288888877833789(38178===.8;37,73;5;?<<<8:?=??:9A525<4:55/5////59:::166222'2677:A:;:>>A>>=>>5;::9==8=:>>>>>???@:>>AAA5A5:5;9:::,:==>=///@=<==@@@;@@@@/?====8=7;:4;:>>?>>><@<><<A@@<@>>8:::::==>@@?<=<@??;;;6;///:9:6>@DAAAA@?@
@ATNG8:04183:02067
GATGGTAGAGTATCATGTATATCTCCAGAAGATCAGGAACTCTAGAAGAATTCAGATTTTTAACACGAGAGTAAACGTAAAAAGAAGGTTTTACAAGACTCACGTTAACAATATTGCAGCAGTACGCACACAATCGAAGCGCAGTAAGGATGGCTAGTGTAACTAGCAAGAATACCACGAAAGCAAGAAAAAGAAGTACGCTATTAACTATTAACGTACCTGTCTCTTCCGAAACGAATGAGTACGTGTGACGTACGTGAGCTACCATCGATGGATCTGAGTCT
+
:C@;7;;;@BCCCCCCCCC@A@BBC@CCD@BBB;958<8<BBBCB=8BB7=688733333)36<=BBCCBBB>>9>@CDCCC5CC@CACGC;CBB@BEGICCDDD@G@CC@CAB?CBBABBCBBCDCCBBBC@DCCC@C???AABB>C@CBC@BCCCC@@@?BAB???>AA<9999?;===5000,0@@AA0@@=BAAABAABB<A;@=>>;?68:@@C?CBBAA@@;<<>==5=00,0;;@BBAABCBBCDCCB;;:BA@@A??;?BBBBBFABBAABBBBBB
@ATNG8:04135:02074
GATGGTAGTGTCAGTGCGCGTCGTCCAGAAGATCAGGAACTCTAGAAGAGTTCAGATTTTTAACACGAGAGTAAACGTAAAAAGAAAGGTTTTACAAGACTCACGTTAACAATATTGCAGCAGTACGCACACAATCGAAGCGCAGTAAGGATGGCTAGTGTAACTAGCAAGAATACCGCGAAAAGCAAGAAAAAAGAAGTACGCTATTAACTATTAACGTACCTGTCTCTTCCGAAACGAATGAGTACGAGAGAGCACACGTGTCTACCATCGATGGATCTGAGTCT
+
9;A@<@CCCCCCCCCCCBBBBBBBB?ABC?AAA@<<6;=AABB@?@?BBCB@AABBCCCC2B>AAB??@BBCFC=@@;<<<<*;;;.:9>>=5=?=9=>:??BBBB?B?AA>AAB<?@AABEDBCCCDCBBBD@CCBB@BCBA@A@A=A=@@@<@BBBBBBB@CFCBBB?BC@BBB?A@0000*000*000000%.:6>///;:=<=8=:<=??<>;>@CIJ@BBBBCBB?B?BCC>CBE:::AACBBBBBBBBBBBBB>>>ABBBBB?B>>>?@@<@AAAAAA>>>
@ATNG8:04138:02118
GATGGTAGAGAGACTGTAGCGCACCCAGAAGATCAGGAACTCTAGAAGAATTCAGATTTTTAACACGAGAGTAAACGTAAAAAGAAGGTTTACAAGACTCACGTTAACAATATTGCAGCAGTACGCACACAATCGAAGCGCAGTAAGGATGGCTAGTGTAACTAGCAAGAATACCACGAAAGCAAGAAAAAGAAGTACGCTATTAACTATTAACGTACCTGTCTCTTCCGAAACGAATGAGTACGAGAGTCAGAGCAGAGCTACCATCGATGGATCTGAGTCT
+
BCBC?CCCCCCBBCCCCCCBBACCC=ABB?BCCAAA?B@BBCBBB@?AC@F@@@@>????.??BCBDBBBBBBB=B>>@@@@,@A=A5;;0;@@<AAABFEECC@B@BC?AAA?CBBBBBBCCCCCCBDBB?BFCC?BAA@BABB?B@CBB?BDBBBBAA?BCCABA?BB?BBA499>>>8?>=;::999(:@<A;;;>>>>>;>;>><<8=9=ACCC@CCBBB??=??BBB<BBB?BBBCCCCCBB>>>CCC>>>=>>A>A@A<AAAA@?C?CCCCCCBAAB
@ATNG8:04140:02100
GATGGTAGTGTGTCTCTGAGAGTAGTACTCATTCGTTTCGGAAGAGACAGGTACGTTAATAGTTAATAGCGTACTTCTTTTTCTTGCTTTCGTGGTATTCTTGCTAGTTACACTAGCCATCCTTACTGCGCTTCGATTGTGTGCGTACTGCTGCAATATTGTTAACGTGAGTCTTGTAAAACCTTCTTTTTACGTTTACTCTCGTGTTAAAAATCTGAATTCTTCTAGAGTTCCTGATCTTCTGGTCTACTACACTGTACTCTACCATCGATGGATCTGAGTCT
+
:=>@<>>>CDBCBCBBBDCDBBBABDCCA@AD?BBBB=AA?C?BBBBCCC@CCCBB?CACC@@?BAGGCDCCBBB?BCCCC3CD@CCCC?CC@@<@BB?CC;<;BDDD?CCCCCBBC@ECC@B?BDCCCAAA@CCCC?CBCBCCCCDCCBBB@?@?B@@>@C?C>A@BCCBCCEADCCBB7B<@;;;;;;*;BABB=A@CCCBBAAA?BBBC2C@@CC?B>BB@BCCCBBB?C?CCCCCC@CAB@BCCCCBBBBBBEFDCBBA@@;@AA;;;B?BCAAABBBCA
@ATNG8:04143:02089
GATGGTAGCGCACACATAGATACAGTACTCATTCGTTTCGGAAGAGACAGGTACGTTAATAGTTAATAGCGTACTTCTTTTTCTTGCTTTCGTGGTATTCTTGCTAGTTACACTAGCCATCCTTACTGCGCTTCGATTGTGTGCGTACTGCTGCAATATTGTTAACGTGAGTCTTGTAAACCTTCTTTTTACGTTTACTCTCGTGTTAAAAATGTGAATTCTTCTAGAGTTCCTGATCTTCTGGTCTACTACACTGTACTCTACATCGATGGATCTGAGTCT
+
6>==8>><<=B@BB;;;BBBAABA@@A@A::82555>6=A:?<?@CGCBB=:9:9;.95889:6:?BBCC@A>@:*.....$--(-/88.7855295=9?C?:<9AAB?BBCC;<<@;@@@=B>BBCB;;<;5;@>@=A;;;99=>>@BB@@?995:00:>>*0*0009>=70/)////)/)/)55555$4999<4<555555555.5555$5////)-0683--/;:996;7:8955428;;5;9/-------69;5///////779<<<59:9///8889
@ATNG8:04143:02095
GATGGTAGCATCATGCATATCTCACCAGAAGATCAGGAACTCTAGAAGAATTCAGATTTTTAACACGAGAGTAAACGTAAAAAGAAGGTTTTACAAGACTCACGTTAACAATATTGCAGCAGTACGCACACAATCGAAGCGCAGTAAGGATGGCTAGTGTAACTAGCAAGAATACCACGAAAGCAAGAAAAAGAAGTACGCTATTAACTATTAACGTACCTGTCTCTTCCGAAACGATTGAGTACTGCGTCTCACTCTCGCCTACCATCGATGGATCTGAGTCT
+
<@<DABBBCCCCCCCBCCCCC@A@A@CDC?CCDC??<??BAB@?AD?AC?C>==?@BCCC+C>ABACCBBBB>@9@>BBDBD3BC@C5;;;.;AA=AAABBCC@A?@@DDABAB@CCCABBCCCCCCCCBCD?CBBB?B@@@DC?><@@C@@?ACCCCCCB@BCAAAA@BB?BBA<@?999,9<<89999:(8@;A;<<@@B@A<?<?AAA6;6;@BBB@BBBBCCC?C?BAA;C:::>ACBBBDCCBABBBBDCCCCABB@CCC@CAAABBCADDCBBBBBBC
@ATNG8:04144:02073
GATGGTAGTACATGATAGACGACACCAGAAGATCAGGAACTCTAGAAGAATTCAGATTTTTAACACGAGAGTAAACGTAAAAAGAAGGTTTTACAAGACTCACGTTAACAATATTGCAGCAGTACGCTCACAATCGAAGCGCAGTAAGGATGGCTAGTGTAACTAGCAAGAATACCACGAAAGCAAGAAAAAGAAGTACGCTATTAACTATTAACGTACCTGTCTCTTCCGAAACGAATGAGTACGATGAGAGAGCTCTCTCTACATCGATGGATCTGAGTCT
+
?=;;9;>DE>=AB<BBBBBAABBBC>AAA?@@@@???B?BBAACCC???9?;>?>@CCCC1C@;;9CC;;6<<@<ABCCCCC5AA=A?CCC<CCDABAA@@@@@@<@?BA?BBB?BBBBBBABBCCCCCFGGEGBCAACCCA@@BB>A>B;;8;B@@ACAB?B;:;BB?BC@ECC?@@??<5<=<8<<=<=,<=9?9:9BBBB@=H=A>>=;?:>>CBA?C;:;BBB?B@CCG=B;;9;AABBABBB::9BBBBBBBB@@@@@000//6:=<8?A@@@@@@A@
@ATNG8:04145:02090
GATGGTAGAGTACAGTGTAGTAGACCAGAAGATCAGGAACTCTAGAAGAATTCAGATTTTTAACACGAGAGTAAACGTAAAAAGAAGGTTTTACAAGACTCACGTTAACAATATTGCAGCAGTACGCACACAATCGAAGCGCAGTAAGGATGGCTAGTGTAACTAGCAAGAATACCACGAAAGCAAGAAAAAAGAAGTACGCTATTAACTATTAACGTACCTGTCTCTTCCGAAACGAATGAGTACTGTATCTATGTGTGCGCTACCATCGATGGATCTGAGTCT
+
BCBB?CCBBCBCCDBBCCCCCCCBB?BBB@CCBBAA>A?BBBBAAC?BC?A?BBBCBBBB3B?DCCAAA@AADD>@<:;;;;*;B=A4;;;.;CE@CCCCCC@@@@C@CC?BBB>A@BBCCCCCFCCCDBBA>AA@@=ABBAAAAA=A=AA@>BBFDCCCC?CBBBBA?BB?BBA<>>999+9<<:9999::%0>:;///<=@CB<@<@@@@=@=@@DCD@CBBBBDD@D?BAA<BDD?BBABBBBBBBBBBBBBBBBBBBA==@@<AA???AC?BBAACAAACA
@ATNG8:04154:02109
GATGGTAGTGCGTGAGAGAGAGACCCAGAAGATCAGGAACTCTAGAAGAATTCAGATTTTTAACACGAGAGTAAACGTAAAAAGAAGGTTTTACAAGACTCACGTTAACAATATTGCAGCAGTACGCACACAATCGAAGCGCAGTAAGGATGGCTAGTGTAACTAGCAAGAATACCACGAAAGCAAGAAAAGGAAGTACGCTATTAACTATTAACGTACCTGTCTCTTCCGAAACGAATGAGTACTGTATTATGTGTGCGCTACCATCGATGGATCTGAGTCT
+
<C<D@DDCCCCCCCBBBCDDDC???<@BB@CBBBBB?A?AAAB@AA?BC@F@?>??@DCD1B?BBCBBB@ACCB;?89;AAB5CB?B7;;;7;CC@BABABBCAB=A>AE@FCC=AACBCCDCCCCCBCBCD@C@@??BBBCBBBB>B=B:;7;CBBBBBD?BBCABB?BD@CBB>AABCC8?<<89999*99=:?=>>BAAAA8;7;@??5:5:=AAC=AABA@BB6;6:@A;ADC@BBBBBBBBAABD@BAAABBAAABCCC?<<=AA@@;@@>>><<:::
@ATNG8:04155:02105
GATGGTAGCATCATGCATATCTCACCAGAAGATCAGGAACTCTAGAAGAATTCAGATTTTTAACACGAGAGTAAACGTAAAAAGAAGGTTTTACAAGACTCACGTTAACAATATTGCAGCAGTACGCACACAATCGAAGCGCAGTGAGGATGGCTAGTGTAACTAGCAAGAATACCACGAAAGCAAGAAAAAAGAAGTACGCTATTAACTATTAACGTACCTGTCTCTTCCGAAACGAATGAGTACGAGAGTCAGAGCAGAGCTACCATCGATGGATCTGAGTCT
+
4444.5<@DCCGC;;;CDCC@@@@?::;<7<AB;:84=7==?AAA@=A@8?6773::=>=+=6CBCCBAAA?:;3;<ABBCC5CC=@5;;;.;CC@CCCCDCB@@;@=?A=AAA>AABBBCCCCCFCBBBAB?B?@@?A@ACCBBCCC@CBB?BAAABBBB>AABBBC@EF?@==188888)8888888888%/:38/..557@;;@:>:>>9=7;9BBC@BBBCCCC>A>AAA<AAA????BBAAABBAAAACBBA@>>>???AE<@@@BB?B?BBBBCCBBCA
@ATNG8:04157:02077
GATGGTAGTACATGATAGACGACACCAGAAGATCAGGAACTCTAGAAGAACTCAGATTTTTAACACGAGAGTAAACGTAAAAAGATGGTTTTATCAAGACTCACGTTAACAATATTGCAGCAGTACGCACACAATCGAAGCGCAGTAAGGATGGCTAGTGTAACTAGCAAGAATACCACGAAAGCAAGAAAAAGAAGTACGCTATTAACTATTAACGTACCTGTCTCTTCCGAAACGAATGAGTACGAGAGTCAGAGCAGAGCTACCATCGATGGATCTGAGTCT
+
DCCC@CCCC?@GCBBDBBCB;;;@A;?;?=@CBBCB6;8;BABBA@?CE@CA:9;@@CCC+B?>???A?AC>??:?@@@@@@/:00>:=;=0.--73-,,,--/665;7==58?@8=<=8AACDCCCCABAAC?CCCB?BBAABB@@5;5;A@=@BCCCCCE=;:::::=BB?AAB?CCCEC=A::39AAAA2@@<@:::A?>>><@<?===5;588<BC?CBAABBC=A5;;;0;;;<?=??@BAABBABBACCC?>?AA:9:AB=AABBB@C@FBCBBCCCDC
@ATNG8:04159:02096
GATGGTAGATATATGCACGCTCTACCAGAAGATCAGGAACTCTAGAAGAATTCAGATTTTTAACACGAGAGTAAACGTAAAAAGAAGGTTTTACAAGACTCACGTTAACAATATTGCAGCAGTACGCACACAATCGAAGCGCAGTAAGGATGGCTAGTGTAACTAGCAAGAATACCCCGAAAGCAAGAAAAAGAAGTACGCTATTAACTATTAACGTACCTGTCTCTTCCGAAACGAATGAGTACACATCGTCGTGTCGTGCTACCATCGATGGATCTGAGTCT
+
BJBC@BCECBCCCCCBDBBCCAAAB@BBB?CDBBBB?C?CCBBBBB@BB?B?@@???BBB+B@CBB@ABBCB<<3<<=>>>>0>A=B?CDC;CDDACCCCCCCBB?B?BE@BAB?CBCAABCCDDBBBEBBB@DCCC>A999CAAA=B=B::7;CDBBACD@BAABCA?A@;=9:::+9@@99:9:@@@@@2@B?BBBBB@AAA>B?BB=>;>:>?A??<>>B>>==<@<@DD:A>>;==>@BAAAA@B>>>CCBB@B@@ABBBB>B?BBBBB>BBBBBA?>>>
@ATNG8:04159:02116
GATGGTAGAGTACAGTGTAGTAGACCAGAAGATCAGGAACTCTAGAAGAATTCAGATTTTTAACACGAGAGTAAATGTAAAAAGAAGGTTTTACAAGACTCACGTTAACAATATTGCAGCAGTACGCACACAATCGAAGCGCAGTAAGGATGGCTAGTGTAACTAGCAAGAATACCACGAAAGCAAGAAAAAGAAGTACGCTATTAACTATTAACGTACCTGTCTCTTCCGAAACGAATGAGTACATAGATATACGTATAGCTACCATCGATGGATCTGAGTCT
+
/900,//DC@AACBBEC=A<@@=<;7;A@=ABBABB<@699>?@?@?@?8:6;;=;::::+:7<<=BCBBBBBD>??;AAAA/@?=A5;;;17:;9=///===@@;><AA=B>@:>>@ACCCCCCBBBEDBB@BAAA>ABBAAAAA=A>A@@=@DDCCCCC?BABCCD>AB@BBB?BAAAA;A@=5:;===+=>:?;;;@@@>>:>9==<@;?8=>A:;7;AAABBB@B@BBB>BBC@BBBBBBBBBBDCAAACAA?CC??AAAA<?>>?@AD=@@@@@@A:::
@ATNG8:04163:02078
GATGGTAGAGTATCATGTGTATCTCCAGAAGATCAGGAACTCTAGAAGAATTCAGATTTTTTAACACGAGAGTAAACGTTAAAAAGAAGGTTTTACAAGACTCACGTTAACAATATTGCAGCAGTACGCACACAATCGAAGCGCAGTAAGGATGGCTAGTGTAACTAGCAAGAATACCACGAAAGCAAGAAAAAAGAAGTACGCTATTAACTATTAACGTACCTGTCTCTTCCGAAACGAATGAGTACACACTCTCATATGACACTACCATCGATGGATCTGAGTCT
+
6CB@8AABBBAAACCAAACDCCCCC>BBB@DAAACB=@=@@AAA@@?@C@C@BBBBCCCCD*B>BAAAACAA>>@6@00,0@@@0@@;>+;9;&9>>=BBABBECBB?B@BB@BBB<>>BBCCCCDCCCCECCC@DCCC?BABBBBBB?B?BBB?BCBBBDCD@CCCAAA?BB?BBF?AA???8=>>;99::9:%0=:=0/0=?>>>=D;@@AA:=8>>BAB?BCCBBBB@B@BBD>BBB>CABBCBCCCCA@@CBBBC@BBBCCAAA@CBBBBAB>BDCFC@@@CC
@ATNG8:04167:02092
GATGGTAGCTATACGTATATCTATGTACTCATTCGTTTCGGAAGAGACAGGTACGTTAATAGTTAATAGCGTACTTCTTTTTCTTGCTTTCGTGGTATTCTTGCTAGTTACACTAGCCATCCTTACTGCGCTTCGATTGTGTGCGTACTGCTGCAATATTGTTAACGTGAGTCTTGTAAAACCTTCTTTTTACGTTTACTCTCGTGTTAAAATCTGAATTCTTCTAGAGTTCCTGATTCTTCTGGTCTACTACACTGTACTCTACATCATGGATCTGAGTCT
+
<789699;;;;=;;;;<=<>>?=<;;<:@=59.544;2:<8<8=@ABCEC@CBAA@5:6:@@@>B9=B@<B==;>483333$394>:<818DBE?B??;?A<A@AAAA=@=<<=>8812?A2968<799;;;:>AAC7;;?888>997<;:53370...466.3.565555998462222)24942..//'.5488'--4---23352666+22255383;?08:=>89905)---,),5(,*,),,6676//.57588=>7995557779499979///77
@ATNG8:04169:02098
GATGGTAGTACATGATAGACGACACCAGAAGATCAGGAACTCTAGTAGAATTCAGATTTTTAACACGAGAGTAAACGTAAAAAGAAGGTTTTACAAGACTCACGTTAACAATATTGCAGCAGTACGCACACAATCGAAGCGCAGTAAGGATGGCTAGTGTAACTAGCAAGAATACCACGAAAGCAAGAAAAAGAAGTACGCTATTAACTATTAACGTACCTGTCTCTTCCGAAACGAATGAGTACGATGAGATCTCGTGTGCTACCATCGATGGATCTGAGTCT
+
BB<<;@>BB=>DJDCCCCBBABBCCBCBB@CCEBBC@B?BCCDDABBBB=@>ABCBBBCC3C@CCBBCCCCCCC?EBBBDCC3CC>B<@@@7@BB?C@@@BBBCC@C@CC?ABB?BBBBBBBB@@@BBCCCCACCBB?BBBBCCCC?C@BA@>@FDCCBBB@CCCCCA?BC>>>>>@@@@@8??@=<????.=A>A999BBBDD>?<?A:;1818=BBE@CBBBCBB<@<@??9@A@=ABACCCBBBBBBBBBCBB@AB@>>>AA;@>>>@AB@CA@@BCBBBB
@ATNG8:04173:02113
GATGGTAGTATCTGCACACTCTGTCCAGAAGATCAGGAACTCTAGAAGAATTCAGATTTTTAACACGAGAGTAAACGTAAAAAGAAGGTTTTACAAGACTCACGTTAACAATATTGCAGCAGTACGCACACAATCGAAGCGCATTAAGGATGGCTAGTGTAACTAGCAAGAATACCACGAAAGCAAGAAAAAGAAGTACGCTATTAACTATTAACGTACCTGTCTCTTCCGAAACGAATGAGTACTGTATCTATGTGTGCTCTACCATCGATGGATCTGAGTCT
+
5;;B@CCCCCBBBB;AABCCBBBCC@AAAABBBBBB=@;@BB::8B=??@C?9:999:::'8<<?<AA@BB?>A;:9;@CCC1@@<>2;;;6;BBABABBHCCBB@B@BC@AAA=@@AABBBBHFCCCCBBA?A@@@<@BA@@?<?=A=AAC=ABABAABA?ABA@@@<@@:???=A@@AA;@>><77889(:@;A:::ABAAA>A@CBBA?C@BBBBB@???DCCC=@<999,9??;::9?773AB=>@@>>>@A@@;;:?=:838?==???9>??><>@?=;
@ATNG8:04178:02077
GATGGTAGTATAGAGCTCTACATAGTACTCATTCGTTTCGGAAGAGACAGGTACGTTAATAGTTAATAGCGTACTTCTTTTTCTTGCTTTCGTGGTATTCTTGCTAGTTACACTAGCCATCCTTACTGCGCTTCGATTGTGTGCGTACTGCTGCAATATTGTTAACGTGAGTCTTGTAAAACCTTCTTTTTTACGTTTTACTCTCGTGTAAAAATCTGAATTCTTCTAGAGTCCTGATCTTCTGGGCAGACTCTCACACGCCTACCATGATGTATACCTGTCGG
+
=ABA@CCBFCC::9C?CBCCCCBBBBKDDCCC?A??>7?A?B@BBBBBBB>@BB>><?@CBBB?C>BBCCBA;8A6@@@@A/@@;?>?>7>BBB>@@C?CB:>;<===:>@BBAAAA;===<@<@@?>>>::79AAA376>>>;;;?@??>=<<?<856=<<9=<@?@@@@@AA;>?AAA2A9=:==@@@@&67////)//://.98///...$.7999262//(.553588A;=>>@??::::<66///;:==@>>:<<<96665:::66992,,,,222220
@ATNG8:04183:02091
GATGGTAGGCGAGAGTGAGACGCAGTACTCATTCGTTTCGGAAGAGACAGGTACGTTAATAGTTAATAGCGTACTTCTTTTTCTTGCTTTCGTGGTATTCTTGCTAGTTACACTAGCCATCCTTACTGCGCTTCGATTGTGTGCGTACTGCTGCAATATTGTTAACGTGAGTCTTGTAAAACCTTCTTTTTACGTTTACTCTCGTGTTAAAAATCTGAATTCTTCTAGAGTTCCTGATCTTCTGATATGAGTGACTCGTGCTACCATCGATGGATCTGAGTCT
+
4ABA>@@@;:;9CDEDBCBC;69>>DBBBDBA>A@@@;@C@C@CCCCCBB<>?BAB@F?BBBB?C>AACBBDBAA@CCDDD2CC?@@@@8>A?A>@CC=>>;>>?B?@<@A@@>>=A599A1617>>>@;:;=AB??:>=A?9::=>::;?@>>><<;;<@@<@7;;@@@F???<>>>AA6A=D5;7@@@,@<333)------798<;ABAA*8;7;C3>28929>>>???<>;>D?>>>:>=@@AA???>>>><<99:666<=9<<?AAAA=A=6///9;>A
@ATNG8:04148:02150
GATGGTAGCGCACACATAGATACAGTACTCATTCGTTTCGGAAGAGACAGGTACGTTAATAGTTAATAGCGTACTTCTTTTTCTTGCTTTCGTGGTATTCTTGCTAGTTACACTAGCCATCCTTACTGCGCTTCGATTGTGTGCGTACTGCTGCAATATTGTTAACGTGAGTCTTGTAAAACCTTCTTTTTACGTTTACTCTCGTGTTAAAAATCTGAATTCTTCTAGAGTTCCTGATCTTCTGGGATGTGTGCGCAGTGCCTACCATCGATGGATCTGAGTCT
+
9;//)/9555=<BBJ;99<@>555;:444847-4<<=6>>??<696@CCC@BBCBB@C@CCA@<@<@AB@ABCAB?@@?>@,=A>A@CC<BBAA>ACCACGABBBDCC@CCCDFCBB?BDC@D?CCCCAAAB?BCCCBCCCCCCCCBBBBEBBBB?C?>;??;@=AABBBCCBB>B::::.;>B>;;;;;*;@>@@=ABDDCCECCB>BBBB2BBBCE?B?BBACDDCCCC?B?BAAECC?B@CD<@000AAABBCCCCCE@DCC@BBCDCBB?BBCAAAACBB
@ATNG8:04149:02151
GATGGTAGCACGAGTCACTCATATCCAGAAGATCAGGAACTCTAGAAGAATTCAGATTTTTAACACGAGAGTAAACGTAAAAAGAAGGTTTTACAAGACTCACGTTAACAATATTGCAGCAGTACGCACACAATCGAAGCGCAGTAAGGATGGCTAGTGTAACTAGCAAGAATACCACGAAAGCAAGAAAAAGAAGTACGCTATTAACTATTAACGTACCTGTCTCTTCCGAAACGAATGAGTACGATGAGAGAGCTCTCTCTACCATCGATGGATCTGAGTCT
+
5AA<<BCBBCCCCCCCCCCDCCCCCACCC@CCCBAA?@@BCC:;;F@AA?A@A@:::BBB3C@BBAAACDEA@@;@BBBJCJ5BA=A5;;;.;CE?CDBBCDCEE?B?BC@CCC>AACCCCCCCCCCDDCBB@BCBB?BCBBBBAA9@=?>>;@ABBCCBB?BABAAA?BB?@@@;==<<<3=??:?CCDC3B@<@888AAA:;8:<@AAC<@;?@BDD?CBAAACB?C?CBB<BBB>AABBBBBBAABBDCBBBA@@?@???<=9=:::A@@;>>@@@A@===
@ATNG8:04154:02153
GATGGTAGATATATGCACGCTCTACCAGAAGATCAGGAACTCTAGAAGAATTCAGATTTTTAACACGAGAGTAAACGTAAAAAGAAGGTTTTACAAGACTCACGTTAACAATATTGCAGCAGTACGCACACAATCGAAGCGCAGTAAGGATGGCTAGTGTAACTAGCAAGAATACCACGAAAGCAAGAAAAAAGAAGTACGCTATTAACTATTAACGTACCTGTCTCTTCCGAAACGAATGAGTACTACTCTCAGAGACACACTACCATCGATGGATCTGAGTCT
+
>><=:=@@BBBDICCCBBCBBBB@@>@BB?BBBCBB?B?CBBBBBB?BB>@:>=>:9:::'349<=BBBBBB@B988;@@AA0@C?C>BBB9BBE?CCBAFCCCC@C?CC?BBC<??CBDBABCCCEDBBBC?CB998;BBCCD??=A?BBC@CBCCCCBA?BBBBA@<@?<>>>9>@999+9<>;>@@@A@(>@=?00/=;@@?=A<@@DD=A;??CDD@CBBBBCC=@<?@@;ABB@BCCBBBBBBBBDCCCBB???AAB;;;B=C??===C?C;;:A???BB
@ATNG8:04159:02160
GATGGTAGATACTCGCTGATACACCCAGAAGATCAGGAACTCTAGAAGAATTCAGATTTTTAACACGAGAGTAAACGTAAAAAGAAGGTTTTACAAGACTCACGTTAACAATATTGCAGCAGTACGCACACAATCGAAGCGCAGTAAGGATGGCTAGTGTAACTAGCAAGAATACCACGAAAGCAAGAAAAAGAAGTACGCTATTAACTATTAACGTACCTGTCTCTTCCGAAACGAATGAGTACATAGATATACGTATAGCTACCATCGATGGATCTGAGTCT
+
6>CC@BCCCCCCCABACDDCC@@AD>CA@?BCCBBB>B@BBBBAAA?BC>B>@@@@AEDD3A>ABCCCCCCA??9?@CEEJD5BA=A5;;;*:@@;?A;A>DBCB@C@CC@AAA@BBCBDCCCCECBBBCCC?CCBB>AACBBAAB:?;?@@=ABBCBCBB?BCBBBB>BC?BBA8<<999+8<<999999(7?<>:;;@AAAA<@<@@AA<@<@>D??>?BBBBCC@C?ABC>BBB???>CDDCCCAAABBCBB@==A;==AAA:>>>>>A@:=<>>>>>>>?
@ATNG8:04161:02159
GATGGTAGTATCTGCACACTCTGTCCAGAAGATCAGGAACTCTAGAAGAATTCAGATTTTTAACACGAGAGTAAACGTAAAAAGAAGGTTTTACAAGACTCACGTTAACAATATTGCAGCAGTACGCACACAATCGAAGCGCAGTAAGGATGGCTAGTGTAACTAGCAAGAATACCACGAAAGCAAGAAAAAGAAGTACGCTATTAACTATTAACGTACCTGTCTCTTCCGAAACGAATGAGTACGTGTGACGTACGTGAGCTACCATCGATGGATCTGAGTCT
+
====8<<<===CDKBBAA=A===BE@ECC?@@BDBB?C?AACAA@?=::388;<;;;;;;';6<<BCCB@@@@@7000;;;;,;<8=2:::*9A@>BBAAACBBB?B?@A=@A@=@@::;DCCDGDBBCA@@<?A;;7;BB=@?::6;@D;;;;C@@@BBC?BBBBBA?BB;??B:??A@?;@==9=====,==9:889;;;;A5;5;===5;6;>BCC@DBCBCBC?B>@??9=>?=@AA@AACBBBBBCC@A@BBBBCBBBBB?B>>>BBB?B>>>AA@A??
@ATNG8:04161:02165
GATGTAGAGAGACTGTAGCGCACCCAGAAGATCAGGAACTCTAGAAGAATTCAGATTTTTAACACGAGAGTAAACGTAAAAAGAAGGTTTTACAAGACTCACGTTAACAATATTGCAGCAGTACGCACACAACCGAAGCGCAGTAAGGATGGCTAGTGTAACTAGCAAGAATACCACGAAAGCAAGAAAAAGAAGTACGCTATTAACTATTAACGTACCTGTCTCTTCCGAAACGAATGAGTACGATGAGATCTCGTGTGCTACCATCGATGGATCTGAGTCT
+
EDA;@CCCCCCCCCCCCBCCCCCC9ACC?CBBB@@>A?BBBABBB?BC?B@A?>88888(9<ABBBBBECBBB=BCBBDAA0;;7;?CCC<FEGFDBCBDFBAA?C@DC?A@A@CCAABBBBCBCDCCCBB?B>AA@DCBBBBCC@C@BBC>BBBB???C>BBBBBB>BB?CBC?CD777.9>=?ABBBB3BB?A=??BA??C=>9?A>>;>@BABBB>?@BB@AA@B?CDD>B@?=?CCDDCCAAABABBBBBBBBB@;;;CC9=;<;A>@9?AA@@>??>>
@ATNG8:04167:02158
GATGGTAGTGCGTGAGAGAGAGACCCAGAAGATCAGGAACTCTAGAAGAATTCAGATTTTTAACACGAGAGTAAACGTAAAAAGAAGGTTTTACAAGACTCACGTTAACAATATTGCAGCAGTACGCACACAATCGAAGCGCAGTAAGGATGGCTAGTGTAACTAGCAAGAATACCACGAAAGCAAGAAAAAGAAGTACGCTATTAACTATTAACGTACCTGTCTCTTCCGAAACGAATGAGTACTACTCTCAGAGACACACTACCATCGATGGATCTGAGTCT
+
4944.5=?A?AACCJGFDCBA@;;;)9=@8AB>;56669??B885<8=>6@<00//////$/3878333;;988.7349:::'44.4.555&5<<7;<<>>=;?@=@@BC@A@@>AA@@@BBECCCCCCBCC@C9;:?B@@@CCBB@C?B;::;DBBBDBB?BBBAAA?BB?AAB?AA9:9,9>>;=????1?C?B<;;AA@@@;@<@@::5:9=:@@A?BBBBBBD>@??BH>CBC?BBBBBBBBBBCBBACCBBBBBCA::::7;?BAA@C?A@@@AABCBC
@ATNG8:04169:02140
GATTAGGCACTGCGCACACATCCCAGAAGATCAGGAACTCTAGAAGAATTCAGATTTTTAACACGAGAGTAAACGTAAAAAGAAGGTTTTACAAGACTCACGTTAACAATTTTGCAGCAGTACGCACACAATCGAAGCGCAGTAAGGATGGCTAGTGTAACTAGCAAGAATACCACGAAAGCAAGAAAAAGAAGTACGCTATTAACTATTAACGTACCTGTCTCTTCCGAAACGAATGAGTACGTGTGACGTACGTGAGCTACCATCGATGGATCTGAGTCT
+
>5505@>BABBCCCCDCCCCBBB>BCC@DCCBCCAC9::CDCCC@BB?A>@@?@@@@@2A=ABDCCBBB???:?AABBBB5BB?B5;;;.;CB@CBBFCHFED?B?AC@DDD9AABCBCCCDBBBCCCCB@BCBB?BBBBBCBB?B@BCC@CCCCABBC?ACCCCC@CC?>>>>@AAAB=?=<899888(8@9>888A@@?>:=8=>;;7<=BBCBB?AABBBAB=?=?CC?BBB??>>AABBCBABCCCCAAABBAA>>?BB?BBBBCBB=BBBBD??;;<
@ATNG8:04173:02137
GATGGTAGCTCTGCTCTGACTCTCGTACTCATTCGTTTCGGAAGAGACAGGTACGTTAATAGTTAATAGCGTACTTCTTTTTCTTGCTTTCGTGGTATTCTTGCTAGTTACACTAGCCATCCTTACTGCGCTTCGATTGTGTGCGTACTGCTGCAATATTGTTAACGTGAGTCTTGTAAAACCTTCTTTTTACGTTTACTCTCGTGTTAAAAATCTGAATTCTTCTAGAGTTCCTGATCTTCTGGTGAGATATGCATGATGCTACCATCGATGGATCTGAGTCT
+
4:995;=BCA<ABCCCCCCCCCC:;;BBAA?@<ACCC>BB@C@@@ADCBB?CBBBB7;6;<=A>C?BBBA@@CAA<A@BBB5CCAECCC>B@@B5;<>+00*/////<7<==;;;==:=BB@C@FCCBCCBCFCCCB6;;A;;;@BB@@@CAABC?A@@>@C?C?CBCBDBBBC?@@@@@7@=@>;;;;;*;CCCD>BBCAAAFBCB@CCCD5;;;CC@BABB>BA@@@;;7<?BBABBA>A@A=BCGCCCCCBBBAAAAA@D;;8;CA@@;;6;@@@BAA@@?
@ATNG8:04175:02140
GATGGTAGACACGTGTGCTCTCTCGTACTCATTCGTTTCGGAAGAGACAGGTACGTTAATAGTTAATAGCGTACTTCTTTTTCTTGCTTTCGTGGTATTCTTGCTAGTTACACTAGCCATCCTTACTGCGCTTCGATTGTGTGCGTACTGCTGCAATATTGTTAACGTGAGTCTTGTAAAACCTTCTTTTTACGTTTACTCTCGTGTTAAAAATCTGAATTCTTCTAGAGTTCCTGATCTTCTGGCTCTCGTAGACAGATACTACCATCGATGGATCTGAGTCT
+
5B@A<BCBBBBAA;@A?@ACBCBBCCBBBBBA?ABCC>BB?B?A@BBABB?ABBBA?B>???B?B?BAAABAAAB?A@AAA2==:;556(7>=>:@00+0>50//.6627AA???AA>;;;;?<?CAA>==@<@ABB7::@@@?@??>=>?>>>@<=>=<AA=A;>>AAAA?>?:?>@DD3>8>;AAAAA/77667*------9;:><>BBB/@???@=A=??;???A>>><@<??@@??8<<<8=?A@??AAAAAAA<88;;65069;;;9><AAAA@@@???
@ATNG8:04175:02154
GATGGTAGAGAGAGCTCTCTCATCGTACTCATTCGTTTCGGAAGAGACAGGTACGTTAATAGTTAATAGCGTACTTCTTTTTCTTGCTTTCGTGGTATTCTTGCTAGTTACACTAGCCATCCTTACTGCGCTTCGATTGTGTGCGTACTGCTGCAATATTGTTAACGTGAGTCTTGTAAAACCTTCTTTTTACGTTTACTCTCGTGTTAAAATCTTGAATTCTTCTAGAGTTCCTGATCTTCTTGTGAGATTATGCATGATGCTACCATCGATGGATCTGAGTCT
+
@<==7666=BCC;:6@>CCCB=@;<<;;;=5506?A=6=C?B?CCCBDCD?>??::787CDA@>A>AABCCBBBB>@A@A@2@A==::93;@AD=???=@@9000/79477668::;5:;:;A<AAA??>>>9==::4;;;>==:;:;;;9779915254995:5558<=<?AA155522&.283.----'--323)--85663777-555'255.575:8=<7;;?=>;=:><A??>>><@A<AA==<6616377-//733367@16677@??:??===@@AAB
@ATNG8:04175:02160
GATGGTAGCTATACGTATATCTATGTACTCATTCGTTTCGGAAGAGACAGGTACGTTAATAGTTAATAGCGTACTTCTTTTTCTTGCTTTCGTGGTATTCTTGCTAGTTACACTAGCCATCCTTACTGCGCTTCGATTGTGTGCGTACTGCTGCAATATTGTTAACGTGAGTCTTGTAAAACCTTCTTTTTACGTTTACTCTCGTGTTAAAATCTGAATTCTTCTAGAGTTCCTGATCTTCTGGGTCTCTCTCTCACGCACTACCATTCGATGGGATCTGAAGTCTATCCACCGACCTGCC
+
6>>@;@B=BBCDDGDBCBBBCC@@BCABCBBBACCDC=CC@C@A@@C@@A@BCECC?B?99:D@C?AACBB@@BB?BCBBB3AA>@A>?8?A@@=@AB=AA;:98AAC?CB>>>>@@<@DD<@:>=9:9:AA<@@@@7;;BA:::9:::;?>?@A<>>A<BD=D;????@@F==9=;;;;1;:@6;;@@@/::777.7-----799<1888)5999>9?;@@9@B@@>==;><>>DAAA9==AA:@A>>>??BB???@<=/--6433-368///*8=9733*--62632-260622,222,
@ATNG8:04176:02157
GATGGTAGTATATCGCGTCGCTATCCAGAAGATCAGGAACTCTAGAAGAATTCAGATTTTTAACACGAGAGTAAACGTAAAAAGAAGGTTTTACAAGACTCACGTTAACAATATTGCAGCAGTACGCACACAATCGAAGCGCAGTAAGGATGGCTAGTGTAACTAGCAAGAATACCACGAAAGCAAGAAAAAGAAGTACGCTATTAACTATTAACGTACCTGTCTCTTCCGAAACGAATGAGTACATAGATATACGTATAGCTACCATCGATGGATCTGAGTCT
+
6CCD?BBCD?CCBCBCFEDDBBBBB@BCC?CCCC999:?BADCBBB@BD@B@BBBABBAB2B@BBCABBCBAAA;ABBBCCC5CB=B4;;;.;CC@CCCBBBBDE?B?BC@CCB?AABBCCCDDDDCCCCAA>A@A??BAAAABBC>B?B999:BCCCAA@?DDCABA?BC@BBB999BA?7<99299999(:@:>;<;>>>8838<A=>>7:5:?B:;;;BBACCC?B?AAD>CCC?A@AACCBA@BA@@ACA>@DD@<<==BD:<8::A>>9@@@@@?A>>>
@ATNG8:04136:02175
GATGGTAGTATATCGCGTCGCTATCCAGAAGATCAGGAACTCTAGAAGAATTCAGATTTTTAACACGAGAGTAAACGTAAAAAGAAGGTTTTACAAGACTCACGTTAACAATATTGCGGCAGTACGCACACAATCGAAGCGCAGTAAGGATGGCTAGTGTAACTAGCAAGAATACCACGAAAGCAAGAAAAAGAGTACGCTATTAACTATTAACGTACCTGTCTCTTCCGAAACGAATGAGTACATAGATATACGTATAGCTACCATCGATGGATCTGAGTCT
+
5@CC>ABBBBBCCCCBBB@>9955505=@=;A@ACA?B@CCDDBBB@CC@C@BBBBBBBB3B?BBBCBBBABBD>BBDDCCC5BC>A>BBB3AAA<BAAABCBDD?C@BC@CAA>ABA>AAA@AA??????A>@CBB?BBBAAADD?C?CCD>@>???AAA@AAAAAA?B@;>>C9:8865(255.59999*276675>A786<A:>8884;8<<<<<7;A@:;;;:>99=:/2430366://///6:;:<;=BBBBBA>?@BB<?>AAA;;6<888;;?>??
@ATNG8:04141:02197
GATGGTAGTACATGATAGACGACACCAGAAGATCAGGAACTCTAGAAGAATTCAGATTTTTTTAACACGAGAGTAAACGTAAAAAGAAGGTTTTACAAGACTCACGTTAACAATATTGCAGCAGTACGCACACAATCGAAGCGCAGTAAGTATGGCTAGTGTAACTAGCAAGAATACCACGAAAGCAAGAAAAAGAAGTACGCTATTAACTATTAACGTACCTGTCTCTTCCGAAACGAATGAGTACAGAGAGTACGATATGTCTACCATCGATGGATCTGAGTCT
+
/@;;6;?CB<=C;;;CBBBCBBBDC?CAA<@B?=?>4:45<<BBBB?BC@C<=<A;;;;;;;";=BBCCCCCCCCD>DC@@@@@0@B>B<AAA9ACD@C@@@CCCCC@C@BB?BBB?BABBCBABBBBCECCAA<@B??<@CCBBC??<ACCCC?CCCCCBBA?BCDCCB?BB>BB@;??<;;3=>>;99999(9A>A99:BBBBF>;7;D>>7;7;ADAA?ACA@@BB?B@BBB<BAA>ABBBBBBBACCCAAAC@@@BBBB???B>BBBB><<8=;;;A>?;;;
@ATNG8:04147:02189
GATGGTAGTGATACAGATCAGACACCAGAAGATCAGGAATTCTAGAAGAATTCAGATTTTTAACACGAGAGTAAACGTAAAAAGAAGGTTTTACAAGACTCACGTTAACAATATTGCAGCAGTACGCACACAATCGAAGCGCAGTAAGGATGGCTAGTGTAACTAGCAAGAATACCACGAAAGCAAGAAAAAGAAGTACGCTATTAACTATTAACGTACCTGTCTCTTCCGAAACGAATGAGTACGATGAGATCTCGTGTGCTACCATCGATGGATCTGAGTCT
+
<CCC@BDFCCCBCCCBBCCCDCCCC?BBB?B>@>00)/393:AC@B?CC?C>A@A@ADDD2A?BCCAAABCB>>3<:88666(5<7=6??@3>=A<A@@>A?>?A;A:??<AAA9>>>>>;>=AA??=;<;C=>@>A<<=>>A@=>:=<@??=?;::AADD:?>>@BA=:88;@>8>>988*5:917==9=.8828??=>=AAD=B<@@@A<A<@@>>><BBBBAAA;A<AAA:@>>;>>>?;;;=>>@@@@@@BAAAA?@@A@@<>>@>>>B=?>>>>>>>?@
@ATNG8:04148:02214
GATGGTAGAGTATCATGTGTATCTCCAGAAGATAGGAACTCTAGAAGAATTCAGATTTTTAACACGAGAGTAAACGTAAAAAGAAGGTTTTACAAGACTCACGTTAACAATATTGCAGCAGTACGCACACAATCGAAGCGCAGTAAGGATGGCTAGTGTAACTAGCAAGAATACCACGAAAGCAAGAAAAAGAAGTACGCTATTAACTATTAACGTACCTGTCTCTTCCGAAACGATGAGTACGTGTGACGTACGTGAGCTACCATCGATGGATCTGAGTCT
+
5A@A?CBBBCCBBBBBBBBBBFCBB@BCC???@BC?C@BBBCCEEABB@BFBCCBBBBB5B?CBDCCCDBBBB=BBBCBBD5BA>C5;;;*:??:@@>=<=>00)0)0/(/;=7=<B@BBCCCBCBBBBBC=B@;;6;;9?AB::6;>@;:6:ABBCCDF=???999;?>9>=;/78878)8985<=<==19=7>9=>>;;;@>E=A?==1806;;;;=::9:949.965@=2;55545<<B@BBAAACDBB@@@;@@000A@<@C:::BB?ABACBBAA@9
@ATNG8:04154:02194
GATGGTAGTATCTGCACACTCTGTCCAGAAGATCAGGAACTCTAGAAGAATTCAGATTTTTAACACGAGAGTAAACGTAAAAAGAAGGTTTTACAAGACTCACGTTAACAATATTGCAGCAGTACGCACACAATCGAAGCGCAGTAAGGATGGCTAGTGTAACTAGCTAAGAATACCACGAAAAGCAGAAAAAGAAGTACGCTATTAACTATTAACGTACCTGTCTCTTCCGAAACGAATGAGTACACATCGTCGTGTCGTGCTACCATCGATGGATCTGAGTCT
+
9?AC@AC=A<CBA;<>>C?@@>===8<@@:@A;<;A?@<@@??A>@=:9378<>><<<<<'7,79=A===BBBC@=?ABCBC5BB@B@DDC:BBD@CCCCCCC@@?A@CB@D@@8:;A@BBDBCCCDFD;;;>A@?@<?::9AA?><>?A@@<?BB@AABC?B?@@00/<=93787,3/////&////////$/94:22287555.5.5522+24226?>9566;:::.9.333(38829553::<;<44388<<<;9445::>AB>@///9//)/:<8<BB===
@ATNG8:04154:02215
GATGGTAGATACTCGCTGATACACCCAGAAGATCAGGAACTCTAGAAGAATTCAGATTTTTAACACGAGAGTAAACGTAAAAAGAAGGTTTTACAAGACTCACGTTAACAATATTGCAGCAGTACGCACACAATCGAAGCTCAGTAAGGATGGCTAGTGTAACTAGCAAGAATACCACGAAAGCAAGAAAAAGAAGTACGCTATTAACTATTAACGTACCTGTCTTTTCCGAAACGAATGAGTACACACTCTCATATGACACTACCATCGATGGATCTGAGTCT
+
4C@@<@<ABBBBC<966@CABBBCL>CBC?@;;:BC@C?CBB???C?BB@B?????>CCC3D>AAADBBBBBAC:==BDEEJ5BA>B=BAA7BAB?A;;;BAB;;:<@CE@DBB?AABABBBEDDCDECC@@>@BBB@CCCBBBBD<@<@;;5;@@@CBBC?BBCCBB?EB@?@?<>>999,89929BBBB3BB@A::;AABBB:=9=?;;5;:=;@@B?BAAACDF;CA@??:?A@?AABBCCCCBBBBBBAA9::BA>>??==:=BCC>>><?;;<A@@@@@
@ATNG8:04154:02217
GATGGTAGTGTCATATGAGAGTGTGTACTCATTCGTTTCGGAAGAGACAGGTACGTTAATAGTTAATAGCGTACTTCTTTTTTCTTGCTTTCGTGGTATTCTTGCTAGTTACACTAGCCATCCTTACTGCGCTTCGATTGTGTGCGTACTGCTGCAATATTGTTAACGTGAGTCTTTGTAAAACCTTCTTTTTTTACGTTTACTCTCGTGTTAAAAATCTGAATTCTTCTAGAGTTTCCTGATCTTCTGGACAGAGTGTGCAGATACTACCATCGATGGATCTGAGTCT
+
6;AA?BBABBBAACCCDDCDBBBB@@@>@@3:09@@@;@DAD@CDDDDDD?BBBBC?B@EECC>B?BCCDECCA>;:9:9:9%:@7?BCD=BBBB?BBCACD@BBBCCC@CCDCCCAA?A?@;@<@@CCCBBD@CCCD@BBCCCBCBDBBBBBCBC@CBB@;;:;@BABBBCC;;;0;AAAA7A>A=@BCCCCB#BB<;;0;;AABCECBC?BFCF5GCCCC9;9<C?CCCBB;;;0;=AACCBB@BBB?BCDCCCCCBAA@CBCCCBBB?BCEDCCC?BBBBBBBB?A
@ATNG8:04156:02205
GATGGTAGTATCTGTCTACGAGAGCCAGAAGATCAGGAACTCTAGAAGAATTCAGATTTTTAACACGAGAGTAAACGTAAAAAGAAGGTTTTACAAGACTCACGTTAACAATATTGCAGCAGTACGCACACAATCGAAGCGCAGTAAGGATGGCTAGTGTAACTAGCAAGAATACCACGAAAAGCAAGAAAAAGAAGTACGCTATTAACTATTAACGTACCTGTCTCTTCCGAAACGAATGAGTATGTGTGACGTACGTGAGCTACATCGATGGATCTGAGTCT
+
=HBB?CEDCBBCBCCCCCCCCCBAA?@DD@DCBBBB?B?BBCBBBC?CC?B??>?88988(9;ABBCBBBAAA?7??BDDCC3CC@D?A@@9AEJACBECCCB:98;@DD@BAC?BBBBCBBBBCCCCDDCC?CCBB?BBBABA>>:@?A@@>@CCCCCCC?BBBBBB@AA>ABB<>>9999+999999999(9@9=9;;AAAAD;@;@B@A<A<@@B@@<@BAACBB?A@A@@:@9:7:AACEABBDCCC@CCCCCBBBBBBBBBBBBBBBB>B@@@BCCAA>
@ATNG8:04164:02188
GATGGTAGCGCACACATAGATACAGTACTCATTCGTTTCGGAAGAGACAGGTACGTTAATAGTTAATAGCGTAACTTCTTTTCTTGCTTTCGTGGTATTCTTGCTAGTTTACACTAGCCATCCTTACTGCGCTTCGATTGTGTGCGTACTGCTGCCAAATTATTGTTAACGTGAGTCTTGTAAAACCTTCTTTTTACGTTTACTCTCGTGTTAAAAATCTGAATTCTTCTAGAGTTCCTGATCTTCTGGAGATACACATGATACTCTACCATCGATGGATCTGAGTCT
+
4===:@?;;;=<666;;<<==>=;;<A<CDCC?CBBD495.5655555>:;:;494059:@;C=B><;9>>99.4:.4488+88-3/9:1////)/79.56155<5555)5<<<=;;94;55.5499555555.5:<<8<=??CB><:554////)//(/)//)/817)449455>??:<<<>=.;.5.55559$94999,9999@@@@CC@DDCC5?A@@B>B=@B899AA@>@;?;?A@A@A7::B?A@AA9:9@@BB@@?CB???A>AA999CD=@A@@@AAA:;
@ATNG8:04168:02213
GATGGTAGCGCGACGATCGTAGACCCAGAAGATCAGGAACTCTAGAAGAATTCAGATTTTAACACGAGAGTAAACGTAAAAAGAAGGTTTTTTACAAGACTCACGTTAACAATATTGCAGCAGTACGCACACAATCGAAGCGCAGTAAGGATGGCTAGTGTAACTAGCAAGATTACCACGAAAGCAAGAAAGAAGAAGTACGCTATTTAACTATTAACGTACCTGTCTCTTCCGAAACGAATGAGTACGTGTGCGACGTGTCTCCACCATCGATGGATCTGAGTCT
+
CDDB?CBCBB;;:C<66B@<AAA@@5@BB>A@AA@@=@>@?@AAAA>AA?A>ABAAAA@6@3::????AAAAA;@@AAABA1@>7<.99999#9997<;;@?;?<A>@?BC;@@A<?@??ACCBCICAABBAB?BBBB?CBCCCBCF=@=@:;6;BAAABCB@BCBDCB?BBB?BB?AA??<5<992999+9@;=><?@@>99?::;.;>@@@B8;7;AAAA=AB@:;9A?B>BBB=CBA=?>@@@@A???AAAAAAA::;;;::8918;;;==@=???@@@@@88
@ATNG8:04171:02214
GATGGTAGGAGACACGTCGCACACGTACTCATTCGTTTCGGAAGAGACAGGTACGTTAATAGTTAATAGCGTACTTCTTTTTCTTGCTTTCGTGGTATTCTTCTAGTTACACTAGCCATCCTTACTGCGCTTCGATTGTGTGCGTACTGCTGCAATATTGTTAACGTGAGTCTTGTAAAACCTTCTTTTTACGTTTACTCTCGTGTTAAAAATCTGAATTCTTCTAGAGTTCCTGATCTTCTGGGTGCGCTACAGTCTCTCACCATCGATGGATCTGAGTCT
+
<CCCADCDAECCCCCCB@AABCCCCBCACBCC@CBBC>CB?B><;;CA@?=@BAAA@C>AABD@D?AAACCABAA=87999$9=3<;;709A=?8?>?9?B?AABBA?>>?@?>>@<===<?=?@?@>>>?=@@;;5;;;;;A????@>=;;;@;888;?=9>:;;;BCDBAD<B>>>>5>;A;??@?@/@;;;B:AA?@@@@===8<===.=;;;A=A=CC=AB@A>>>;?<>>>A>F777990///;99??@>>>>:9;661799:=7718?;;;A===>
@ATNG8:04171:02218
GATGGTAGAGAGAGCTCTCTCATCGTACTCATTCGTTTCGGAAGAGACAGGTACGTTAATAGTTAATAGCGTACTTCTTTTCTTGCTTTCGTGGTATTCTTGCTAGTTACACTAGCCATCCTTACTGCGCTTCGATTGTGTGCGTACTGCTGCAATATTGTTAACGTGAGTCTTGTAAAACCTTCTTTTTACGTTTACTCTCGTGTTTAAAATCTGAATTCTCTAGAGTTCCTTGATCTTCTGGTGTCGTCTATCATGTACTACCATCGATGGATCTGAGTCT
+
AA44.59@@CA@ACC;66?>@?CBCA;;;<;?<@DEE?CC@D?ABADEBB=@@BBD?C@BAAB>A>@ACB@@A>@:=;<;2<<9=889-8=;;*0/868<<@00/8:067????@@=>>=<>;>?>::;;>:=A;;8;@@BBB;;;>>AA=:::5///7==161;==C?@?@@:>=BBA5A6;4;=<=<.==ABB7:;@@ABBAAAA:@@@3@:9:@<@<>>>A@@>>=<@:>:=B===6---2---9;666A@@@@A???@@@<A@@>A>@=:::66666=;
@ATNG8:04174:02214
GATGGTAGAGTACAGTGTAGTAGACCAGAAGGATCAGGAACTCTAGAAGAATTCAGATTTTTAACACGAGAGTAAACGTAAAAAGAAGGTTTTACAAGACTCACGTTAACAATATTGCAGCAGTACGCACACAATCGAAGCGCAGTAAGGATGGCTAGTGTAACTAGCAAGAATACCACGAAAGCAAGAAAAAAGAAGTACGCTATTAACTATTAACGTACCTGTCTCTTCCGAAACGAATGAGTACTGTATCTATGTGTGCGCTACCATCGATGGATCTGAGTCT
+
BBCC@A;@CB:99CCBBBBABAA??9;;7)/)///443838333333179,3,38833333)36====BBA@A@@8>=;;;:;':>8=8B>>2>CDACBBBCFDDD@C?@@>@BB>@@BBCCDDEGBCBCCBB=@;<;@B@@?CBBB?B?B;<7;ABBBCCFA?????;9>@;000000@CD>A@@<@>>@@A'@@<>888=@@@@<B;??@@<C<AACEE@CCCBCBC?A=;;:5;00,0===A???BEBBC???BCBCCCB>;;;188===?C@C::;BAA@AA
@ATNG8:04175:02208
GATGGTAGTACATGATAGACGACACCAGAAGATCAGGAACTCTAGAAGAATTCAGATTTTTAACACGAGAGTAAACGTAAAAAGAAGGTTTTACAAGACTCACGTTAACAATATTGCAGCAGTACGCACACAATCGAATCGCAGTAAGGATGGCTAGTGTAACTAGCAAGAATACCACGAAAGCAAGAAAAAGAAGTACGCTATTAACTATTAACGTACCTGTCTCTTCCGAAACGAATGAGTACGATGAGATCTCGTGTGCTACCATCGATGGATCTGAGTCT
+
>CF@9>B?C@@>CBBCEICCBBBCFAEED@CCC;;9;?8??BBBBB?A?=A@CCBBBCFC5D@ICECCCCCDCL?CAAAEDD5DB@B5;;;.;AB?BAAACBCCC@C?AA@AAA?BBBBBCDAA@BDCDCCC@CBBB@BCCCCAAA=@=@@A?ACCCCBBB@CCCBBB@AA?ACC?AA>==5><=;@@@AA2@A>A???BBBBB?B>BA:818:=>CDC@CBCDCBBGI@CCB=CA@>;;;DCCDCBBACAAAA@@@998@@ABB?CCBB@@B?CCBBBBBCBA
@ATNG8:04178:02213
GATGGTAGTATATCGCGTCGCTATCCAGAAGATCAGGAACTCTAGAAGAATTCAGATTTTTAACACGAGAGTAAACGTAAAAAGAAGGTTTTACAAGACTCACGTTAACAATATTGCAGCAGTACGTACACAATCGAAGCGCAGTAAGGATGGCTAGTGTAACTAGCAAGAATACCACGAAAGCAAGAAAAAGAAGTACGCTATTAACTATTAACGTACCTGTCTCTTCCGAAACGAATGAGTACACATCGTCGTGTCGTGCTACCATCGATGGATCTGAGTCT
+
BD>C?BCCCCCCDAAACCDCBBCCC@CCC?BBCC:;:;?BCB@@CC@DD@B?BBA?????.=?AB99;BBCABA9@@<;;;;*;C>B4;;;6;DEICBCBFDEDC>A?AD@CCC@CCBBBBBCCCBCBCCCC@CDCC@CCBBBCCC?B?B;;8;CAABCBB@BCBBBB@BB@BBB;@@899+:::4:<===.=?;??????>==597:A@?8=8<<B@@=@BBBCBC@C@CCC=CBB?AAABDCBBBBBBAACBA@@CBAAABCC?BBBBBBC?CCCDBAAABB
@ATNG8:04180:02194
GATGGTAGCTATACGTATATCTATGTACTCATTCGTTTCGGAAGAGACAGGTACGTTAATAGTTAATAGCGTACTTCTTTTTCTTGCTTTCGTGGTATTCTTGCTAGTTACACTAGCCATCCTTACTGCGCTTCGATTGTGTGCGTACTGCTGCAATATTGTTAACGTGAGTCTTGTAAAACCTTCTTTTTACGTTTACTCTCGTGTAAAATCTGAATTCTTCTAGAGTTCCTGATCTTCTGGTCTACTACACTGTACTCTACCATCGATGGATCTGAGTCT
+
6BBD@DCBBBCCCCCCCCCCCC?@@CCCCCBB@BCCC=BB?B@BB@@BBB?BBBBB?B@BBCC@C?C@??CCCBB?AB???1@A>BECB;>BBB?CBB?BB99:ACBB?B?A@>>@@7=<A<@<@@@B>>>?<@@@F676@@??>>>???A???@6;;;;>@;@7;;???=A:937999<.;7=777888(5:787.5///..56-....&.5688570553...833527059=866+--3-3668@@@@B===ABBCAA;;7;;;;>AA;???<<///==
@ATNG8:04181:02196
GATGTAGTGCGTGAGAGTGAGACCCAGAAGATCAGGAACTCTAGAAGAATTCAGATTTTTAACACGAGAGTAAACGTAAAAAGAAGGTTTTACAAGACTCGCGTTAACAATATTGCAGCAGTACGCACACAATCGAAGCGCAGTAAGGATGGCTAGTGTAACTAGCAAGAATACCACGAAAGCAAGAAAAAAGAAGTACGCTATTAACTATTAACGTACCTGTCTCTTCCGAAACGAATGAGTACGAGAGAGCACACGTGTCTACCATCGATGGATCTGAGTCT
+
?;=955B;;6<<BCCCCBBCBAAC>;;;@DCCCEF>A;@???BCCDCD?B@@@@98888(:9=@999AB??>C998;5:::)<=8;059949@@:AACCCCC;;8;=AA5;;@;>?@>AACBBAAABBBBC@BBBC@BBBBBAAA;<8<00*0;;<<?@A????BC@=??=??A:???<<5;87/777787$/>3/...835562622228270555453::<<@<C?C800?8>::*0////3778<;>88878773338858559955575/566;>>>A@>
@ATNG8:04182:02186
GATGGTAGATATATGCACGCTCTACCAGAAGATCAGGAACTCTAGAAGAATTCTGATTTTTAACACGAGAGTAAACGTAAAAAGAAGGTTTTACAAGACTCACGTTAACAATATTGCAGCAGTACGCACACAATCGAAGCGCAGTAAGGATGGCTAGTGTAACTAGCAAGAATACCACGAAGCAATAAAAAGAAGTACGCTATTAACTATTAACGTACCTGTCTCTTCCGAAACGAATGAGTACGTGTGACGTACGTGAGCTACCATCGATGGATCTGAGTCT
+
<>>>:>B>GGCCCAAACBCA@ABAA>ABB?C@AABB?C?CCCBAAA@BB?B?BEAAABB@+?=?:@A@BBBCCF:::77757'5@:?;?BA-555555222:99>5?<AE=A==:=;::>>>=>@???;;;A=B@?@<===A@@@@=B:>>@<B@?>AAAC=AAA<<=<@@<@@@;?>::4;;77<====+//*.33399>9>5>;AAAA<A<??>===DAAAA==:>>AAA9>9:5:=>@???BBA@>>>AAA@===>;;;>>>A@?>>>>:=AADA@@@>>
@ATNG8:04136:02243
GATGGTGGACGAGCGTCTGAGAGGTACTCATTCGTTTCGGAAGAGACAGGTACGTTAATAGTTAATAGCGTACTTCTTTTTCTTGCTTTCGTGGTATTCTTGCTAGTTACACTAGCCATCCTTACTGCGCTTCGATTGTGTGCGTACTGCTGCAATATTGTTAACGTGAGTCTTGTAAAACCTTCTTTTTACGTTTACTCTCGTGTTAAAAATCTGAATTCTTCTAGAGTTCCTGATCTTCTGGTGAGATATGCATGATGCTACCATCGATGGATCTGAGTCT
+
6>>?7;;8<666><@<CBBBDBC@CCCCBA@?D@@@;@B?BAECCCCBCACIICC@C?CBBB@EBDBBCCCECC?CCCDC5BB@CBBB<ABBC:;;G@BB?AA@BBC@CCBBBBBC@BDD@C@DDCBCBBC@CCDC@CBA@BB@@@BBB@AABB?B;;6;A=@<@?DDBBCAA=@;;;;*;9A;;:::;*:B;;;0:;;;@@BBAB@DCD@1=?>;>4949DACAAA@00,0:<=?<<@?A@D9;<AF@@@C;;;;AABBBDBC@CBBBBCD@CCCCC;;:BA
@ATNG8:04138:02255
GATGGTAGTAGTACACTAGTCATACCAGAAGATCAGGAACTCTAGAAGAATTCAGATTTTTAACACGAGAGTAAACGTAAAAAGAAGGTTTTACAAGACTCACGTTAACAATATTGCAGCAGTACGCACACAATCGAAGCGCAGTAAGGATGGCTAGTGTAACTAGCAAGAATACCACGAAAAGCAAGAAAAAGAAGTACGCTATTAACTATTAACGTACCTGTCTCTTCCGAAACGAATGAGTACTACTCTCAGAGACACACTACCATCGATGGATCTGAGTCT
+
<@::06<AC?C>>>>>CCCCB@A@C@BBA;69BC;;7:=AACDCBB=@@=@?A@@@@@@@.@?BABC@@?BBBB@BBCCDFF5AB?A?CCC=CCC>BBBBBBB;;7<?AC=AAB>AA??ADGHICCDCCCBC@CDED?BABB????=A>BBB?@@@DBDBB@CBB999>AB?AAA3:999::+::9;98888(5949555>@AAA=A<AABB:=:>@BBBAC@@@?CD<?=@BB=CBC?CCDBBAAAAAABBCCBBAB>>>===>><@@@@@?D?CBCCB@??CC
@ATNG8:04139:02244
GATGCGCATATCAGCGCAGCCCAGAAGATCAGGAACTCTAGAAGAATTCAGATTTTTAACACGAGAGTAAACGTAAAAAGAAGGTTTTACAAGACTCACGTTAACAATATTGCAGCAGTACGCACACAATCGAAGCGCAGTAAGGATGGCTAGTGTAACTAGCAAGAATACCACGAAAAGCAAGAAAAAGAAGTACGCTATTAACTATTAACGTACCTGTCTCTTCCGAAACGAATGAGTACGAGAGTCAGAGCAGAGCTACCATCGATGGATCTGAGTCT
+
CB6665DCBCBCCDCCCA@@C>CCC?CCBBBB>B>BBBB@?A>AC?C@B@@9999:(88=>ABBBBAAAD8A<<=AAA/AA:?:>AA588E=A???@AA>>:>>BB=;;;=A???AAA;:=DAA=;;@:@A??:>=>?AA>=8>;AAA<AAAAA@;:7;AA?>?;::5;>>9>>8888)888168777(581655@@@@AB;?;?BAD<@;?@AAA<AAAAAAA<@;887-8==;;;;A???@@@:;:?===AAAAA>??AA:>=>??AA;AAA88888::
@ATNG8:04141:02263
GATAGTATCTGCACACTCTGTCCAGAAGATCAGGAACTCTAGAAGAATTCAGATTTTTAACACGAGAGTAAACGTAAAAAGAAGGTTTTACAAGACTCACGTTAACAATATTGCAGCAGTACGCACACAATCGAAGCGCAGTAAGGATGGCTAGTGTAACTAGCAAGAATACCACGAAAAGCAAGAAAAAGAAGTACGCTATTAACTATTAACGTACCTGTCTCTTCCGAAACGAATGAGTACTATAGACTATCTGAGACTACCATCGATGGATCTGAGTCT
+
CCCCCAABBDCCCCCBCCDDAA<BDD@CCCD??>??BBCBCBA?BA>A??>>@@@@@2@?BBB@ACCCBBB;BABBDDD5BC@C@BCD<CCCABBCBBBBAA=A=AB?ABB?BCBBBCBCDCECDCCCC@CCAA?ADDCBAAA>B?BCB?BDCCCCCB?AAABBB?BB?>>>9>>8988*999399999(9=6=9;;AAAAA=A=@@@A7;7;ACCC@@A@CBBA=?;?>>7?AA?BBBCCCCAACCCCAABBCAAAAABBBB?BBBBBBA?@BBCC>>>AA
@ATNG8:04145:02249
GATGGTAGTATATCGCGTCGCTAATCCAGAAGATCAGGAACTCTAGAAGAATCCAGATTTTTAACACGAGAGTAAACGTAAAAAGAAGGTTTTACAATACTCACGTTAACAATATTGCAGCAGTACGCACACAATCGAAGCGCAGTAAGGATGGCTAGTGTAACTAGCAAGAATACCACGAAAAGCAAGAAAAAAGAAGTACGCTATTAACTATTAACGTACCTGTCTCTTCCGAAACGAATGTGTACTGTATCTATGTGTGCGCTACCATCGATGGATCTGAGTCT
+
4@;905<>C<;;A@>=@;9956=8=@;?AAACCCBAC@C=A@BBBBD@CC@CB9;:AACCD3B>AABAABB?>>B9?@;;;;;*9@=B=BBB:BBC@<<;BABAAB@BGCC@CAA>AAAABCCCCCBBBAABA?BBBB>@?BCCCBC?B=A::6;B@@???A<@?BBBB?BB?BCB8=<8999*9=<9;76666%7<7///99<89:*/(/753(.(.7>>>;>@@@??>>B>BBB<???<>899ABBBBBBBBCCCAAAA==;;;>?=888@;;@>BAABD777BB
@ATNG8:04153:02232
GATGGTAGAGTACAGTGTAGTAGACCAGAAGATCAGGAACTCTAGAAGAATTCAGATTTTTAACACGAGAGTAAACGTAAATAGAAGGTTTTACAAGACTCACGTTAACAATATTGCAGCAGTACGCACACAATCGAAGCGCAGTAAGGATGGCTAGTGTAACTAGCAAGAATACCACGAAAGCAAGAAAAAGAAGTACGCTATTAACTATTAACGTACCTGTCTCTTCCGAAACGAATGAGTACGAGAGAGCTCACGTGTCTACCATCGATGGATCTGAGTCT
+
6C?@:BBCCCDECCCCDCFCCCCCC?BBC@CBBB@@>@?BBDBBBA>BC@D@>>?CCCCC3C?BBABBBCBBBC>B?AAC<BC;;;:@DDF9CCC@CCDDCDEBB?B@BD@CCE>CCCCCCCCCCBAACCCC?CCAA?B?BBBB@@<@?CAB@BCBBBBBB?BBBAAA?AC>>>>=@@@AA9<88188888(7>8>777@@@=>:><A@@@<><>?CDB@C;;;BCD@C@AAA<ABB?@@?BCCBBBBBCBBBBBBBBCCBBB@B?A<<<@=<8=@>>>AC;::
@ATNG8:04154:02249
GATGGTAGCTCACGTACGTCACACGTACTCATTCGTTTCGGAAGAGACAGGTACGTTAATAGTTAATAGCGTACTTCTTTTTCTTGCTTTCGTGGTATTCTTGCTAGTTACACTAGCCATCCTTACTGCGATTCGATTGTGTGCGTACTGCTGCAATATTGTTAACGTGAGTCTTGTAAAACCTTCTTTTTACGTTTACTCTCGTGTTAAAAATCTGAATTCTTCTAGAGTTCCTGATCTTCTGGACGACGCGCACTGACACCTACCATCGATGGATCTGAGTCT
+
5C@@>ACBABCABBCCCCCCCBBBAABFDCB@>@:::6;B=B@CCCCCCCADCB??<??BBBB?B?BBBBBBBBA;77777.9?=A>?>8:A?=9<??8>C=@ABBBB>AA>>>B@@<@@@<@=@@????AA<@@@A5<;A>?>>@@AF@@:::?;:::<==9><@@BBBCAAA<???AB6B<?;====<.<A<<<7==?>>>B>>>:>BBB/?>@AB<A;?A<AA@@9::=A;?AAA??;A?A<@@>>>@@@B@>>>@@CB:=>A=@:;;AAA<AA???:::>>
@ATNG8:04162:02264
GATGGTAGTGGTCATATGAGAGTGTGTACTCATTCGTTTCGGAAGAGACAGGTACGTTAATAGTTAATAGCGTACTTCTTTTTCTTGCTTCGTGGTATTCTTGCTAGTTACACTAGCCATCCTTACTGCGCTTCGATTGTGTGCGTACTGCTGCAATATTGTTAACGTGAGTCTTGTAAAACCTTCTTTTTACGTTTACTCTCGTGTTAAAAATCTGAATTCTTCTAGAGTTCCTGATCTTCTGGATAGCGACGCGATATACTACCATCGATGGATCTTGAGTCT
+
===>8:77//)//:9556<;;:665?A@@@@9:399;9)55494;;;>>?@<A===B@=5::5504544555<<=:544444$4916//)/8/5.5;=9=>8;:65<<79:A>0//<8<<=:@666>>9555.59:>.566666>;;;=;999//)/:92--(/1///99<;;;7;<=<@,5.4755555$4;<=>666A@>=>969@B?C@166<=99>9>==>@@B@?@=B;????A@?CAA79999>===99/////7:99:5:555<<<4:://)////49
@ATNG8:04174:02238
GATGGTAGCTCTGCTCTGACTCTCGTACTCATTCGTTTCGGAAGAGACAGGTACGTTTAATAGTTAATAGCGTAACTTCTTTTTGCTTTGCTTTCGTGGTATTCTTGCTAGTTACACTAGCCATCCTTACTGCGCTTCGATTGTGTGCGTACTGCTGCAATATTGTTAACGTGAGTCTTGTAAAAACCTTCTTTTTACGTTTACTCTCGTGTTAAAAATCTGAATTCTTCTAGAAGTTCCTGATCTTCTGGGTGCGCTACAGTCTCTCTACCATCGATGGTATCTGAGTCT
+
::;;6<>BB:66<<;;;<=9=>9:4444::4304<<<3<:3934:555::9>A@B=@0;4594;.:;999:<::6::6;:;;;+//:;3//6>3::9727//)/7)//;<<=:>@@@<;;>:>=?4929B<:<BAB>BBBA=AAA;;9=>=999??>>@;::9<???C;>?>@@>>>>?@>=>>>,>;A4::::9(:=?BB8>0..-----/27777'799551/5772/////)/93<8=<<;;;9;;@@=@AC@@@995999;699:B@;@955544.449:::;:833
@ATNG8:04174:02244
GATGTAGGCACTGCGCACACATCCCAGAAGATCAGGAACTCTAGAAGAATTCAGATTTTTAACACGAGAGTAAACGTAAAAAGAAGGTTTTACAAGACTCACGTTAACAATATTGCAGCAGTACGCACACAATCGAAGCGCAGTAAGGATGGCTAGTGTAACTAGCAAGAATACCACGAAAGCAAGAAAAAAGAAGTACGCTATTAACTATTAACGTACCTGTCTCTTCCGAAACGAATGAGTACACACTCTCATATGACACTACCATCGATGGATCTGAGTCT
+
@ACCBBB?BA@@BCCCCCDDC@@@=@CFACCCCDD@C=BBCCDCB?CB?C?B????>>>.?ACCCCCBBB87717@BCDFD3BC?C@EED<CCD@CBBBBBB??>@@CCACCC=????AGCCDCCCBBBCC?CBBB?A@@?BBAB>C@C@@>@BBABBCB?BBBBCC@CC?889:>>999+9><9888989%/<7=///==AAB<@<>?>>9=:=ACCC@BBAAADE?B?BBB=BBB?BBBBBBBCCAAAA=AAAA?ABBBCAAA?BBBAABC?CBBBBAAABB
@ATNG8:04176:02226
GATGGTAGGTGCACATGAGTGTATCCAGAAGATCAGGAACTCTAGAAGAATTCAGATTTTTAACACGAGAGTAAACGTAAAAAGAAGGTTTTACAAGACTCACGTTAACAATATTGCAGCAGTACGCACACAATCGAAGCGCAGTAAGGATGGCTAGTGTAACTAGCAAGAATACCACGAAAGCAAGAAAAAGAAGTACGCTATTAACTATTAACGTACCTGTCTCTTCCGAAACGAATGAGTACGTGTGCGACGTGTCTCCTACCATCGATGGATCTGAGTCT
+
/7//)//9.556><?=>??=B@?@B=@>><@;<<=B@C?BBCBB;;7;A>A>BBCFCEGD2D@CCCDCCCCCCC>@AAHDDD0CC@B8;;;.;A@<@DCCAAAAA=?=?@=@AC?BBBBBBBBBBCCCCCCC@CBBA>A@@@CCBB@CAC@@?@CCBAABB?BCBAAB?BB?CCB=??BBC>A??9>@@@@/@A<?888>>;;;<@=BB??;?5;;BAA=ADFDCDD@C@BBB=BAB?@@@CCBB989CA@??BBDBBBCC@FAA>??>::<<8<<>>A;;;==
@ATNG8:04180:02254
GTGGTAGCATCATGCATATCTCACCAGAAGATCAGGAACTCTAGAAGAATTCAGATTTTTAACACGAGAGTAAACGTAAAAAGAAGGTTTTACAAGACTCACGTTAACAATATTGCAGCAGTACGCACACAATCGAAGCGCAGTAAGGATGGCTAGTGTAACTAGCAAGAATACCACGAAAGCAAGAAAAAAGAAGTACGCTATTAACTATTAACGTACCTGTCTCTTCCGAAACGAATGAGTACCTCTCAGACGCTCGTCCTACCATCGATGGATCTGAGTCT
+
C@A<@?@CBBBHAABABCBBBBCC@BBB?BBDD?>=?????;:7E?CC?D?>>@DCCCC3B?BCBABABB899.7=@@?@?0@B@@;C@A1<@DACCCBB==00,0;<>;@?@;:?A@AAACAB<;;9BAA?BBBC@B@AACBBB@D?B:;8;ABBBCCF?BBBAAA?BB?A@@499999,8<<8;AAAAA(@@=////8;;>@=B:>>;:5:<==BBB?BBBBBBC?C@BBC>BAA=A@BAABB?BBAAABBBBB>>>?>:=8718<:;;@@=@A>>>>>???
@ATNG8:04182:02233
GATGGTAGTACATGATAGACGACACCAGAAGATCAGGAACTCTAGAAGAATTCAGATTTTTAACACGAGAGTAAACGTAAAAAGAAGGTTTTACAAGACTCACGTTAACAATATTGCAGCAGTACGCACACAATCGAAGCGCAGTAAGGATGGCTAGTGTAACTAGCAAGAATACCACGAAAGCAAGAAAAAGAAGTACGCTATTAACTATTAACGTACCTGTCTCTTCCGAAACGAATGAGTACGTGTGCGACGTGTCTCCTACCATCGATGGATCTGAGTCT
+
?<AC@BCCCDCCBABBCCCCBB:;<?CBB@CCCBA@<@:>@@ACBB?BB@B@BBBCCCCC5CADCCCCCCCCBC>CEBBBBB5BB=@<?@A9ACC?CBCCCCBBB?A?@@>@CC?CBCBAACBBBCCCCCCC@BB@@@BBBACCBC@DACBB?BBFDCCBB@@@@@@?@BB?BBA899=<<5=:9299988(3<39374BBAAB<;49???<@<@AJIEACCCCBHE=@<;;;6<BB@A@@FCCB??@BBAAAAABBABBB@DAB?BBBAB@A:<>>>>@@:::
@ATNG8:04138:02271
GATGGTAGAGTATCATGTGTATCTCCAGAAGATCAGGAACTCTAGAAGAATTCAGATTTTTAACACGAGAGTAAACGTAAAAAGAAGGTTTTACAAGACTCACGTTAACAATATTGCAGCAGTACGCACACAATCGAAGCGCAGTAAGGATGGCTAGTGTAACTAGCAAGAATACCACGAAAGCAAGAAAAAGAAGTACGCTATTAACTATTAACGTACCTGTCTCTTCCGAAACGAATGAGTACACATCGTCGTGTCGTGCTACCATCGATGGATCTGAGTCT
+
;B<<:=CDCEDEGBBBCCBBB@@@@>@CC@BBCA999:?CCCBBBC?CC@D@BBABBDDD1D=BBECCCDDCCD>A@ACDDD1BB?C@CCD9BCD@DBBCBBBA@<@?BB>AAB<@@BBCCCBBBCCEECBB>ACBC?BBBBBBBB>B@C????CBBBBAB?CBB@@A?BC@BBB<??=<;3<99399999(9@@A898@??:;7:<??AA8;7:ACAA?ABBBDCC@C?BBD=CCC?@??CCCBCCBB>>>DD@@@CBCBBBBB?BBBBACC@BBBBB???BB
@ATNG8:04141:02279
GATGGTAGTAGTACACTAGTCATACCAGAAGATCAGGAACTCTAGAAGAATTCAGATTTTTAACACGAGAGTAAACGTAAAAAGAAGGTTTTACAAGACTCACGTTAACAATATTGCAGCAGTACGCACACAATCGAAGCGCAGTAAGGATGGCTAGTGTAACTAGCAAGAATACCACGAAAGCAAGAAAAAGAAGTACGCTATTAACTATTAACGTACCTGTCTCTTCCGAAACGAATGAGTACACACTCTCATATGACACTACCATCGATGGATCTGAGTCT
+
5===7;;CC@BB=?CDCDCDCBBBB>B@@=ABBA;;7;?BACBBBC@DF@CA;::A@@@A/@=AACBCBAA999+9@@@>@=,=@9>4;;;*9@B?ABABBCDCB?C@CD@BCC?BBAABCCCCBCCCCCBB?BCCC?CBBBBAAB?C@CAA?ACBBCCBB?ABBCBB?AA=ABB<@@:::,8>>;98889(7>9A;;;BBB@?;?<@?==:=8=?BBB@CAAABBC=?=?BB>CBB?BCCCCCDDDAAAABC>>>=A@???AAA?BBBACCCADCBBBAAABB
@ATNG8:04141:02302
GATGGTAGATACTCGCTGATACACCCAGAAGATCAGGAACTCTAGAAGAATTCAGATTTTTAACACGAGAGTAAACGTAAAAAGAAGGTTTTACAAGACTCACGTTAACAATATCGCAGCAGTACGCACACAATCGAGGCGCAGTAAGGATGGCTAGTGTAACTAGCAAGAATACCACGAAAGCAAGAAAAAGAAGTACGCTATTAACTATTAACGTACCTGTCTCTTCCGAAACGAATGAGTACTATAACTATCTGAGACTACCATCGATGGATCTGAGTCT
+
;CCDACBBBCCCDCCBBBCCBFCCC<BBC?CCBB??=?@CBBAAAC?CC?B?@@@@BBCC3A>AAACCDCA>>>6<=9:;:;.;B?C<AAA9ACHBBBACDDDCC?C?CC@CBBBBBBBBBBBB@@BBCCB@=@@@A><@@?@???<A@BAA>ACBB@A??;?AAC?><>>:>AA7;:=<;5;;;9<<<<=.=A=A;::AAA>>;><>@BC<A;@>CBC@CCBCBCB@C@CAC=CAA=ACCC@A@AAAB>B@AAAA>>>>@@??7;;;;A@@:@A@@@@@??>
@ATNG8:04147:02272
GATGGTAGCACGACACGACGATGTGTACTCATTCGTTTCGGAAGAGACGGGTACGTTAATAGTTAATAGCGTACTTCTTTTTCTTGCTTTCGTGGTATTCTTGCTAGTTACACTAGCCATCCTTACTGCGCTTCGATTGTGTGCGTACTGCTGCAATATTGTTAACGTGAGTCTTGTAAAACCTTCTTTTTACGTTTACTCTCGTGTTAAAAATCTGAATTCTTCTAGAGTTCCTGATCTTCTGGGTGTATCAGCGAGTATCTACCATCGATGGATCTGAGTCT
+
```
