## Supplementary material for "Massive Multiplexing Can Deliver a $1 Test for COVID-19": Fastq files for Ion S5 analysis of 24 indexed plates: E-gene_Plate02_Rep3_IonCode_0120.filtered.fastq (part 110 of 122)

```
6BAA>BBBBDCDCGCBBBC@?@CBCCBBBCDC@DBCC=CC?B?BCCCCCC>CCBBC?C@CCCD@C@CCCCBCCCC@BBAAA1@@=?>>>7?CAB?ABC@CB?@@ADDD?AACA@@BB>BAA>A>BBB@@@AA>B@@A7>>??>;<;@AC>>;;;C9;<=;>@<@=AAA>@@AAA;?:9:9-94:467666(8>:::1;;;887AA>>:?>>>/>>?>@=A=@@<@@@@A@@<@:=<AA==6:9<A::::A><>DDAA==>>>>??<?@@A@@@<A>>>@@@;;;
@ATNG8:04147:02311
GATGGTAGAGTATCATGTGTATCTCCAGAAGATCAGGAACTCTAGAAGAATTCAGATTTTTAACACGAGAGTAAACGTAAAAAGAAGGTTTTACAAGACTCACGTTAACAATATTGCAGCAGTACGCACACAATCGAAGCGCAGTAAGGATGGCTAGTGTAACTAGCAAGAATACCACGAAAGCAAGAAAAAGAAGTACGCTATTAACTATTAACGTACCTGTCTCTTCCGAAACGAATGAGTACACACTCTCATATGACACTACCATCGATGGATCTGAGTCT
+
5=<<8=?CCCCDDCCAA@CCCCCBB=BDD@BBBB??;??AABCCCC?BC?CACCCBBBBB1BBCCEBBBDCCCC>CCCCCCE1CC@C@CDB9BCC@CAAABABBA?A?AA>AAB=??@@BCDCBBBEDCCBC?CDCC?BAAACBBB>A=AAA<ACBBBDBB?ABB@@??BC?@@@<>=;;;3<<<9<<<<?.?A>A;;;ACCAA7><@A=?:;7=?CCD@CCBBBBB<@=@@A<ACD?BBCAABAACCAAACBBBBBBBCCCCCC?CBBAAAC@CCBBBA@@BB
@ATNG8:04152:02284
GATGGTAGGCGACATACATACGCGCCAGAAGATCAGGAACTCTAGAAGAATTCAGATTTTTAACACGAGAGTAAACGTAAAAAGAAGGTTTTACAAGACTCACGTTAACAATATTGCAGCAGTACGCACACAATCGAAGCGCAGTAAGGATGGCTAGTGTAACTAGCAAGAATACCACGAAGCAAGAAAAATAAGTACGCTATTAACTATTAACGTACCTGTCTCTTCCGAAACGAATGAGTACAGAGAGTACGATATTTCTACCATCGATGGATCTGAGTCT
+
//::6::<6;556<<><<<;99955.6<<8<=BB?@<@@BBBB@@A=??:>4<@<<ACCC5B?BB;;;A@ABAA=AABBCBB1CC?C?ABA3A@@6;9A?@BB>B=@4976;;;-34==@@@;:;>>??B@@=@>>@<???AGEEE?C?B;;7;AAACD:;5::8;8=68837;;,3377/3883<9<8<'77,7;8:?98889=.55<=0817:CAA?BBBAA@@;@;??B0;9928=988>?@@A@AA@8<8>:;;=8<><<9>:8:@?@388>=<<:999
@ATNG8:04154:02300
GATGGTAGGCGTGTGAGAGTCTGCCCAGAAGATCAGGAACTCTAGAAGAATTCAGATTTTTAACACGAGAGTAAACGTAAAAAGAAGGTTTTACAAGACTCACGTTAACAATATTGCAGCAGTACGCACACAATCGAAGCGCAGTAAAGGATGGCTAGTGTAACTAGCAAGAATACCACGAAAGCTAGAAAAAGAAGTACGACTATTAACTATTAACGTACCTGTCTCTTCCGAAACGAATGAGTACGATGAGATCTCGTGTGCTACCATCGATGGATCTGAGTCT
+
;?;=:=BB@D@@ACCABBC;66>>@6>CB>A@BD;;8<>BAC@@AC=@@6:4:A?@@GFD3C=>?BBD:99AAA8>>>:;==,9:5:599;&/.-2--..365594949;697;5;===?>>>@>>>@@B>><>;;;;;;;;>=888(7187;49=??ABAA<AAAAA=:==8=AA6;;?>>5>>:;;BBBB/8817=:9///8990:6:;;>1818888:5;<===<=8<:=9<6<00,/977-//9777@??:::==;<///9::9==;;;;@=A?=;::7799
@ATNG8:04154:02304
GATGGTAGTGTCAGTGCGCGTCGTCCAGAAGATCAGGAACTCTAGAAGAATTCAGATTTTAACACGAGAGTAAACGTAAAAGAAGGTTTACAAGACTCACGTTAACAATATTGCAGCAGTACGCACACAATCGAAGCGCAGTAAGGATGGCTAGTGTAACTAGCAAGAATACCACGAAAGCAAGAAAAAAGAAGTACGCTATTAACTATTAACGTACCTGTCTCTTCCGAAACGAATGAGTACACATCGTCGTGTCGTGCTACCATCGATGGATCTGAGTCT
+
CCBC?BBBCBAAA>AABCBA@<?BB?@AA@DBCB;;:;?BBCAABF@BB=?<?@A@ABB:B?BCCDCA<=999,9=@AAA3@@5;5;;0:99.5<<@??;CB:>:<<8<<<3=?AACCCCCHDAAABBB?@@@A?A@AAA???:<:@00+0<<>=?>?9?AA>>@=A?90007::09:,9<<8=:::::%8717556::;=>7;49;998=8:9@BA?AAAAA@A=A=?@FDCCD>ABBDCCCBBBBAAABBABACC::::EE@EDCC????BBBBCAAABB
@ATNG8:04156:02319
GATGGTAGATATATGCACGCTCTACAGAAGATCAGGAACTCTAGAAGAATTCAGATTTTTAACACGAGAGTAAACGTAAAAAGAAGGTTTTACAAGACTCACGTTAACAATATTGCAGCAGTACGCACACAATCGAAGCGCAGTAAGGATGGCTAGTGTAACTAGCAAGAATACCACGAAAAGCAAGAAAAAAGAAGTACGCTATTAACTATTAACGTACCTGTCTCTTCCGAAACGAATGAGTACACACTCTCATATGACACTACCATCGATGGATCTGAGTCT
+
;==C<DDBBBCBCAA@BC@@ACBAABBB?BBCBBC@B????997=8;>6?=@B997B<@+B=@A@???BBA>=5;9>AABA0AA<@;@CC:CDGABBCBBCB;;7:>AA>BBC?BCBACBCBDHABBCCCB@BBBB?BBBCCBCC@D?B:;:;BBCCCBB?BAAACF@BB=AAA?B@:999+99939ABABB(AA8=656<<=?@<@<@9;;5;6;ACED@CCBBCCB>@6::?9?AA>BBBBBAAAAB???@A@0//@@;?899B>BBCCBBA>A>>>@AA<BB
@ATNG8:04159:02316
GTTGGTAGCGCATATCAGCGCAGCCAGAAGATCAGGAACTCTAGAAGAATTCAGATTTTTAACACGAGAGTAAACGTAAAAAGAAGGTTTTACAAGACTCACGTTAACAATATTGCAGCAGTACGCACACAATCGAAGCGCAGTAAGGATGGCTAGTGTAACTAGCAAGAATACCACGAAAGCAAGAAAAAGAAGTACGCTATTAACTATTAACGTACCTGTCTCTTCCGAAACGAATGAGTACGTGTGCGACGTGTCTCCTACCATCGATGGATCTGAGTCT
+
=>0905:;;BCCCDDCCCCBBBCC?EEE?CCCC??>??AACBBBB?BB?B?BBCBBCCC1C?CBBBCCCCA@?:@?>>>@>,@A=A;AAA9ACCACCCBBBCCC@D?AA?BBB>BBBAABBBCCBCCCCCCBCCBB?BCCBA@@C?D@CAA>ACCCCBCC@CCCBBB>BC@BBB>A@@@?7>>><>CCDC2BB@C999BABB@:@<@@<=:>=@ADCC@CDBBACC>?>?ED=ABA?BBBCBBCCCCCAAABBBBBBBCC@BBB>AA??@@A<A@@>AAA<<<
@ATNG8:04161:02307
GATGGTAGCGCACACATAGATACTGTACTCATTCGTTTCGGAAGAGACAGGTACGTTAATAGTTAATAGCGTACTTCTTTTTCTTGCTTTCGTGGTATTCTTGCTAGTTACACTAGCCATCCTTACTGCGCTTCGATTGTGTGCGTACTGCTGCAATATTGTTAACGTGAGTCTTGTAAAACCTTCTTTTTACTTTTACTCTCGTGTTAAAAATCTGAATTCTTCTAGAGTTCCTGATCTTCTGGTAGAGCGTTCATATATCTACCATCGATGGATCTGAGTCT
+
BBBD?CCBCCCCCCCDEDDBBBBBCDCCCBBC@CCCB=BD@D=BCBCBBB?BBBCC?C@CCBB>A>@BCCBBBBB?CBCCC3BB>AACC>BBBB@BBC?BC?BBBDCC?CCCEEEEE?DCC?C?CCCCAABC@CCCC?BBCCCBABCCBBBCBBB?BBB?BC@B@A@ACBBBCC?B@??>5>=?;@@@@>,>:9:9.:@@CCCCCCD@DDDD2BBBBB@F@BB@BCAAABC?C>A?>BDD@BBB?BBCCCD;:;;CBBCBBBB@@<@@@@CBB?BB@??BBBBB
@ATNG8:04162:02308
GATGGTTGGTGCACATGAGTGTATCCAGAAGATCAGGAACTCTAGAAGAATTCAGATTTTTAACACGAGAGTAAACGTAAAAAGAAGGCTTTACAAGACTCACGTTGACAATATTGCAGCAGTACGCACACAATCGAAGCGCAGTAAGGATGGCTAGTGTAACTAGCAAGAATACCACGAAAGCAAGAAAAAGAAGTACGCTATTAACTATTAACGTACCTGTCTCTTCCGAAACGAGTACAGAGAGTACGATATGTCTACCATCGATGGATCTGAGTCT
+
=BAB?B?C?BCCCECCCCCCBBBCC?CCA?ABCCA@>@<@AECCBB?BC@CACCCDCCCC1C@CCCBBDFDBBB8?@99999*:?;?<@DB>CCC@CAA@BDDBB>@BBB>AAA>AAAAABAAB@?@CCC=868><<8=>>>?>>>;B>B>>9>AA@>>>A;AA<>>?;??;==<5879995<==977777+8=:>888AA@@D7:7;BBB:=:=ADBB@BCBBBCC?B@BBB=B@A@BBCBBBBBBBBBBBBBAAABBCC=@778C?A>AAAAC??<==
@ATNG8:04166:02306
GATGGTAGAGTACAGTGTAGTAGACCAGAAGATCAGGAACTCTAGAAGAATTCAGATTTTTAACACGAGAGTAAACGTAAAAAGAAGGTTTTACAAGACTCACGTTAACAATATTGCAGCAGTACGCACACAATCGAAGCGCAGTAAGGATGGCTAGTGTAACTAGCAAGAATACCACGAAAGCAAGAAAAAGAAGTACGCTATTAACTATTAACGTACCTGTCTCTTCCGAAACGAATGAGTACATAGATATACGTATAGCTACCATCGATGGATCTGAGTCT
+
>B;;7;;==@E>@BCDDCBCCIBBC@CCC@CBBC:98:?AABB??>>AA>A?99:BAEED3B?BCBBBA@A???8>;@BCDC5GD@CADDC<CCB?CBBBCCCBC>B@CD@CCC=AABCCCCBFCCDDBBBC?CBBB?BBBCBBBB>B?B99;:CCCCBBA?ABBCAA?AD@BBB799?==5==<8=<<<=+=>9>;;;AAA@@<@<@@@A3617A@@@>ACBBBBE@B?BBB=BCC?@??BCCCDCBABBB@@@@BAAA>>>>><>A@@?>C=@>>???@>>>
@ATNG8:04173:02315
GATGGTACGTGTGTCTCTGAGAGTAGTACTCATTCGTTTCGGAAGAGACAGGTACGTTAATAGTTAATAGCGTACTTCTTTTTCTTGCTTTCGTGGTATTCTTGCTAGTTACACTAGCCATCCTTACTGCGCTTCGATTGCGTGCGTACTGCTGCAATATTGTTAACGTGAGTCTTGTAAAACCTTCTTTTTACGTTTACTCTCGTGTTAAAAATCTGAATTCTTCTAGAGTTCCTGATCTTCTGGTAGAGCGTGCATATATCTACCATCGATGGATCTGAGTCT
+
99//)////:@@BA;;<?@@A?;=595;<<;?=7869C=CC<>:C??BABB<@AA::668<<;;7:7:<=AABBCC<AADDD3BA>@@AA;A?;;5;>>::=8<;598@<@ABBBBAA?AAA=A>CJBABAAI?A@GC:=;BBBA@@@@ABBBBAA?A@@=@B?B>AABBBBBBB>AABBB7>9>;::;;;*;BBBD:<;;;CCCABA@CCCC2@9:9979=CB>BBBBBBB?B?@@@BAB?@@@<;::CCB:;:@@:9:A=??::29;;;=>B>BDBBBB@A?>
@ATNG8:04174:02288
GATGGTAGAGTACAGTGTAGTAGACCAGAAGATCAGGAACTCTAGAAGAATTCAGATTTTTAACACGAGAGTAAACGTAAAAAGAAGGTTTTACAAGACTCACGTTAACAATATTGCAGCAGTACGCACACAATCGAAGCGCAGTAAGGATGGCTAGTGTAACTAGCAAGAATACCACGAAAGCAAGAAAAAGAAGTACGCTATTAACTATTAACGTACCTGTCTCTTCCGAAACGAATGAGTACTGTATCTATGTGTGCGCTACCATCGATGGATCTGAGTCT
+
BCCC?BBBCCCCCCG;::CCCBCBC@CDC@CCBD@@=@ABBBAACC?AA=C?CCBBBBBB1?<?AB??@BBBBA9<:;;;;;.;D@I?BCC9BBB>AAACCCB@A=@@@@>@AB?BBBBBBCGBBACCDCCC@CCCC?BAA@ABAC>D?B9:7:AAACCCC?CCBBBC?CC>>>??CCBBA;???=??>@@/;;6;;??AACBC;?;???E=F=;;ABA@CBAAA@A<?::99.9@@<??>BBABBBACBBAB???@@>;;;;??;??A>>=F>A:;;BBBBCC
@ATNG8:04177:02319
GATGGTAGGCACTGCGCACACATCCCAGAAGATCAGGAACTCTAGAAGAATTCAGATTTTTAACACGAGAGTAAACGTAAAAAGAAGGTTTTACAAGACTCACGTTAACAATATTGCAGCAGTACGCACACAATCGAAGCGCAGTAAGGATGGCTAGTGTAACTAGCAAGAATACCACGAAAGCAAGAAAAAGAAGTACGCTATTAACTATTAACGTACCTGTCTCTTCCGAAACGAATGAGTACTACTCTCAGAGACACACTACCATCGATGGATCTGAGTCT
+
@>00)/79.5555>566@?CBDDED=BBCADCCB<;7:=A@BBBAC?CB@C@;::?ACCG3C>AABBCBBA??>8>>@AAAA0@A=A2;;;*:DDACCCDCDDBB?A?@@;@@@;??ABBDICCBBCCCCCC@CBBB?CAA@@@@C?EAE9:;;FCBBBBB@BBBABA?AB>99:=??BBE=??::88888(6=8=:<;>>FAA<?<?@@@;>;?=AAA?ABBBBCD8:8::B=BDE@CCBBBBBBBBBABCCCBA==BBB@@@@;@AAA@@B?DAAACBCBBA
@ATNG8:04180:02287
GATGGTAGCTATACGTATATCTATGTACTCATTCGTTTCGGAAGAGACAGGTACGTTAATAGTTAATAGCGTACTTCTTTTTCTTGCTTTCGTGGTATTCTTGCTAGTTACACTAGCCATCCTTACTGCGCTTCGATTGTGTGCGTACTGCTGCAATATTGTTAACGTGAGTCTTGTAAAACCTTCTTTTTACGTTTACTCTCGTGTTAAAAATCTGAATTCTTCTAGAGTTCCTGATCTTCTGGCTCTCGTAGACAGATACTACCATCGATGGATCTGAGTCT
+
<>@>:CCCCDCBCBCDCCBBBCDBBBBBBC@?;?@@A<BC@D@CAACBBC>@@BBB@C?BBAC>B>ABBBBBBBA=BCDCC3BB@DB??9@B@B?@BB@FC599?EDC?C>>>@??A:>=@=A=AAA?888A;A>>>688:8>>>>>AAAB???@<:::;@A<@<@@???AC@?8=;:::/:9=9<===</99666-3-----9<7;6;???/?@??@<A<>=:=AAAB>>;><@@?>>>:>>>;?@@??????A???@?@?<::5;;;;;;>=BBAAAAAAA?
@ATNG8:04182:02313
GATGGTAGGAGACACGTCGCACACGTACTCATTCGTTTCGGAAGAGACAGGTACGTTAATAGTTAATAGCGTACTTCTTTTTCTTGCTTTTCGTGGTATTCTTGCTAGTTACACTAGCCATCCTTACTGCGCTTCGATTGTGTGCGTACTGCTGCAATATTGTTAACGTGAGTCTTGTAAAACCTTCTTTTTACGTTTACTCTCGTGTTAAAAATCTGAATTCTTCTAGAGTTCCTGATCTTCTGTGTCGTCTATCATGTACTACCATCGATGGATCTGAGTCT
+
;CCCAEBC@BBBCBCDDBBBBCCCCECCCDFD@BBCC=CGAC?@@@@>:939<>=?<A5:7;:7A>@B====:<@>CCCCC2B@<>5222&2;7848==8BC?BAABBB@?A@???;;6;@?9?;<<<<:;;>=BBBB:=>?AA=>>@???A;;;?;=>>;>>:>:=A?>>>BBA;?>BBA;A=A6<<CCD/AA:9919:::?AA>>>5:::9+::::@<@<??<?ACB>>><?;?@A>>>8;;@@@????AAAAAA@@@@AAAA<@@@@???;@@>===@@@@
@ATNG8:04183:02312
GATGGTAGCGAGCGAGTGTGTAACCAGAAGATCAGGAACTCTAGAAGAATTCAGATTTTTAACACGAGAGTAAACGTAAAAAGAAGGTTTTACAAGACTCACGTTAACAATATTGCAGCAGTTCGCACACAATCGAAGCGCAGTAAGGATGGCTAGTGTAACTAGCAAGAATACCACGAAAGCAAGAAAAAGAAGTACGCTATTAACTATTAACGTACCTGTCTCTTCCGAAACGAATGAGTACGTGTGCGACGTGTCTCCTACCATCGATGGATCTGAGTCT
+
6BBB?BCCCCCCCCCCCCCCCD?B?BBB?CCCA@A>A?CCE???CACD?B?>=@BBCCC3C?AABABBCC><<3;??AABB2BB?B=A@@9ACC?CAAACCCCD?CADC@AAA?AA?=@A;;8;BCEDBBB@ECCB?BCBBBBBA?A?AAA=BBBB???C?BBB@BB@BB=@@A?BCBBB<A@@<@@@@@.@@=@BFEBABBC?B?BCCB@B>AABBB?BBAA>??@C@CCD>@BB?BCCCBBBBBBB>>>CCBBAAABB>B=87:>>>@AA=@@?@@:;:@@
@ATNG8:04136:02345
GATGGTAGCTCTGCTCTGACTCTCGTACTCATTCGTTTCGGAAGAGACAGGTACGTTAATAGTTAATAGCGTACTTCTTTTTCTTGCTTTCGTGTTATTCTTGCTAGTTACACTAGCCATCCTTACTGCGCTTCGATTGTGTGCGTACTGCTGCAATATTGTTAACGTGAGTCTTGTAAAACCTTCTTTTTACGTTTACTCTCGTGTTAAAAATCTGAATTCTTCTAGAGTTCCTGATCTTCTGGTGTCGTCTATCATGTACTACCATCGATGGATCTGAGTCT
+
;BBC?CBDCCC:9;HICHCCBBBCCBBBBAAB?BBBC>CC?D?CCCCCCCACCCCB?B@BBCC@E?CCBCCCBBB@CCCCC1BB?BBDD>DDBAB?AC>BB:;;BCDL@CBBBCCCC@CCD?C?CEBCCCCC?CCBB?CDCCBCCCCBBBBBABB@CBA?BB@C?B@ABCCCCC@B;;;:.:;?;AAAA?,>B@@A=ABBBCICCBB@DCDC5CCCBB@BACC@DCBBA@?=@@CDBCCC?B@B@BCBCC@ABBBCDBBBDDBCB@CBBBBCCBCCCCCBBBBC
@ATNG8:04138:02335
GATGGTAGGACGAGCGTCTGAGATCGTACTCATTCGTTTCGGAAGAGACAGGTATGTTAATAGTTAATAGACGTAACTTATTTTTCTTTGCTTTCGTGGTATTCTTGCTAGTTACACTAGCCATCCTTACTGCGCTTCGATTGTGTGCGTACTGCTGCAATATTGTTAACGTGAGTCTTGTAAAACCTTCTTTTTACGTTTACTCTCTTGTTAAAAATCTGAATTCTTCTAGAGTTCCTGATCTTCTGGCGCGTATGTATGTCGCCTACCATCGATGGATCTGAGTCT
+
6<<<:@@?4;6;;;<<<<<:>=<0/////7>5546<;<8=<8<,///////)49944.47:;<<0505548;=993//)//::;)::;(//44(435;6;45.447;556;<:?<;<;=AA>CC?=<7AAACCCCC=A9667;AAA@@9:9==:::;<=7599<<>;?+008-0/::<7=;;99+9.5.55555$55<<=6=666;;;.55.5555$5;;:<7<7<<7<<<554<5:39::5445945.55556;<<<>=;;:9:4/0/)///333304598899983
@ATNG8:04139:02335
GATGGTAGTGCGTGAGAGAGAGACCCAGAAGATCAGGAACTCTAGAAGAATTCAGATTTTTAACACGAGAGTAAACGTAAAAAGAAGGTTTTACAAGACTCACGTTAACAATATTGCAGCAGTACGCACACAATCGAAGCGCAGTAAGGATGGCTAGTGTAACTAGCAAGAATACCACGAAAGCAAGAAAAAGAAGTACGCTATTAACTATTAACGTACCTGTCTCTTCCGAAACTAATGATACGAGAGAGCACACGTGTCTACCATCGATGGATCTGAGTCT
+
:<=B?CCCCCCCCCCCCCCCDDBBB=BBB?CCDD??=?@BBDBBBA>BC>B>@BBBACCC3C?BBBBBBBCB@A=B?BBBBC5CB?D6;;;.;CC@BCCBECBBB@C?CC?CBB@BBBBBCCCBBBCCCCCC?BBCC@BA@ABBBC>D?C??>@ECCCBB?=BBCBA?=@@:@AA<>>9:9,999=ABBCB3BC@>888??@?@<@<??BD:?<?AB@@<@@@@@CC?B>A@B=AAA@BBBBBBBBBBDCACCCCCBBC???BB?BACCCDC?AABBBBB>>>
@ATNG8:04147:02331
GATGGTAGTATATCGCGTCGCTATCCAGAAGATCAGGAACTCTAGAAGAATTCAGATTTTTAACACGAGAGTAAACGTAAAAAGAAGGTTTTACAAGACTCACGTTAACAATATTGCAGCAGTACGCACACAATCGAAGCGCAGTAAGGATGGCTAGTGTAACTAGCAAGAATACCACGAAAGCAAGAAAAAGAAGTACGCTATTAACTATTAACGTACCTGTCTCTTCCGAAACGAATGAGTTCGTGTGACGTACGTGAGCTACCATCGATGGATCTGAGTCT
+
<ABB?BBDBBBCDCCBCCCCCCCBC@CCC?CCDCCB?B?BBCBBBB@BB?B?>><78888)9<ACBABBBBAA@8?>@@AAA2AD?D6:::6;EE?CCBADDBBB?B@ED?AAB?BBAABCCCCACDDBBCC@CA??<@>>>BDBB@C@BAA>ACCCCBBB>BCBBBB@B@;@@@<>>999,9=<9?DEDD/?@=@<;;>==AB7:7;?==4:5:<AAA?BA@@@@@9?<?@@9@::69??BC?CBBBBBBBBBCBCBBBBBCCC?B?????@<?>>>B@>>>>
@ATNG8:04149:02357
GATGGTAGTGCGTGAGAGAGAGACCCAGAAGATCAGGAACTCTAGAAGAATTCAGATTTTTAACACGAGAGTAAACGTAAAAAGAAGGTTTTACAAGACTCACGTTAACAATATTGCAGCAGTACGCACACAATCGAAGCGCAGTAAGGATGGCTAGTGTAACTAGCAAGAATACCACGAAAGCAAGAAAAAGAAGTACGCTATTAACTATTAACGTACCTGTCTCTTCCGAAACGAATGAGTACACATCGTCGTGTCGTGCTACCATCGATGGATCTGAGTCT
+
<=BB@CBCDCCCCCCDCCCCCC@A@<@DDAECCC998;>AACCBBB>BC>A?BBC?????2A?BBBBBBBBCCD>B@BBBAA0A@=A=@@@7@DD@ABACBCCA@?@@CC@CCC?CCAADDCBBBCCDCCBB?CBBB@BBBBBBAB>B?B??>@BBCCCBB?BBBBBB?AA?AAA=AA===5==<;99:::(9=8::;;AA>>?7;6;?@@1819>CAB?BAAABCD?B?BBD>BBB?AAAAAABBACCCCDCBA??AAAAAABB?BAAACCC?ABBAAAAABB
@ATNG8:04152:02348
GATGGTAGCTCGCTGATGATATCTCCAGAAGATCAGGAACTCTAGAAGAATTCAGATTTTTAACACGAGAGTAAACGTAAAAAGAAGGTTTTACAAGACTCACGTTAACAATATTGCAGCAGTACGCACACAATCGAAGCGCAGTAAGGATGGCTAGTGTAACTAGCAAGAATACCACGAAAGCAAGAAAAAGAAGTACGCTATTAACTATTAACGTACCTGTCTCTTCCGAAACGAATGAGTACACATCGTCGTGTCGTGCTACTATCGATGGATCTGAGTCT
+
BBA;?@ADBCDCCCBBBCAAACCCD?BCC?CBBA??<??ABBBAAA?BB>?>@BCBBBBB3B@CBBBBBBBBBD>FCBBBAA2AB?B=AAA=BJJB<;;BCCC@A>@@BC@CBB@BBBCCCDCCBBCCCCBA?ACAA?A??????B?B@CBC?CCCCBBBB?CCCABB@A@;?>?<>@===5999=AEEDG2CC=@;;;C???A7:5;>>?;?:?>B@@=@@A?ABB?B?BCE>CAA>ACCBBAAAAAAACCCCABCCCAA@CBBBBB@@@BC>CBBAA@@A@A
@ATNG8:04152:02353
GATGGTAGGCGAGAGTGAGACGCAGTACTCATTCGTTTCGGAAGAGACAGGTACGTTAATAGTTAATAGCGTACTTCTTTTTCTTGCTTTCGTGGTATTCTTGCTAGTTACACTAGCCATCCTTACTGCGCTTCGATTGTGTGCGTACTGCTTCAATATTGTTAACGTGAGTCTTGTAAAACCTTCTTTTTACGTTTACTCTCGTGTTAAAAATCTGAATTCTTCTAGAGTTCCTGATCTTCTGGTGAGATATGCATGATGCTACCATCGATGGATCTGAGTCT
+
6CBF@DBB>@ABCABB@BAA@ABCCBBBBA@A@CBCC>AA?A@A@@AAA@=AC?@@?B@ABBC?E?BBBBBA?@?;99989(7<39:;;1:CAA>BBE@AB9:8?B>><>AC@@>==9?@@;A:??A>;>>><A@AD8==AA@@???@@BAA<AA9<<@=AD;>9>AA=>?@@@9<<>>>3>=B=@>>>>/>A;;91999///=99?<@>@>/@:;6=7=6//-/;;;>>><@<>?A>@>4<;A=>>=>>>>>>>>>@@>:8:?@;???@A??:?AAAA@@@@@
@ATNG8:04166:02355
GATGGTAGATATATGCACGCTCTACCAGAAGATCAGGAACTCTAGAAGAATTCAGATTTTTAACACGAGAGTAAACGTAAAAAGAAGGTTTTACAAGACTCACGTTAACAATATTGCAGCAGTACGCACACAATCGAAGCGCAGTAAGGATGGCTAGTGTAACTAGCAAGAATACCACGAAAGCAAGAAAAAGAAGTACGCTATTAACTATTAACGTACCTGTCTCTTCCGAAACGAATGATACTACTCTCAGAGACACACTACCATCGATGGATCTGAGTCT
+
CB>C@DDDCCCBCBCDFBBBBCCBB?BBB@CAAB>?=@?BBBDCAB?BD?B?AAAAADDF2A?AAAACBCCA;;6;ACCCCC3CB?A6:::6;CC@ABBCDDCCB@B@BC@@?@>BBCBCCBBCCCDDDCCC?BBBC?AABBBBBB>B?B????CCDBAAB>BBBBBB@BB>@@?298899+9>>;:::::.9A?B;;;A@@@B7;7;ABB:=9=DCCB?BBCBBBB<?9?@>9@??=@ECCBBBBBBBCDBBAAABBBBBBBB@BBBBBBC@CCCCB???BB
@ATNG8:04167:02350
GATGGTAGCGCACACATAGATACAGTACTCATTCGTTTCGGAAGAGACAGGTACGTTAATAGTTAATAGCGTACTTCTTTTTCTTGCTTTCGTGGTATTCTTGCTAGTTACACTAGCCTTCCTTACTGCGCTTCGATTGTGTGCGTACTGCTGCAATATTGTTAACGTGAGTCTTGTAAACCTTCTTTTTACGTTTACTCTCGTGTTAAAAATCTGAATTCTTCTAGAGTTCCTGATCTTCTGGACAGAGTGTGCAGATACTACCATCGATGGATCTGAGTCT
+
////7<<==BBCCAAACBBBDDECBCA@@A;:5:CCC>CE@CABBBCCDC@CDAA@@C?CCCC?C@BBBBBBBAC=@@@@@0@A;?@BA<@?@B?ABEACC@CBBCBB@BCGCCCCD@C@C@B>BCAAABBC=@B@@;A@AABBBCDCCCCABAB@BBB?@@<?=@@BBCAA;;5;;;;0;;A>;;;;;(;B:;:6:;ABAAABBB?BBAA0B@@AA?@@CH@ECBBCDD@C?BBBCCC@CBC@CCCCCCCCC@@@CBBBBAAA?C???@@@=@AABBBBBBC
@ATNG8:04172:02361
GATGGTAGGCGTGTGAGAGTCTGCCCAGAAGATCAGGAACTCTAGAAGAATTCAGATTTTTAACACGAGAGTAAACGTAAAAAGAAGGTTTTACAAGACTCACGTTAACAATATTGCAGCAGTACGCACACAATCGAAGCGCAGTAAGGATGGCTAGTGTAACTAGCAAGAATACCACGAAAGCAAGAAAAAGAAGTACGACTATTAACTATTAACGTACCTGTCTCTTCCGAAACGAATGAGTACGATGAGATCTCGTGTGCTACCATCGATGGATCTGAGTCT
+
BCA@?BCB?BDCCCCBCBDCCC@AA7AJFACCBBAA>A?CBBBBDD?BB?B>@???????2A?BBBBBBBBDCC>CCBB@??1??8>6<<<5>>A<?<==CB@@>;>;?B=A>>:>?>>>@===>>>>AAAA;>>>@:@@@A>>==9>9>>>9>>>>>?>>9>>>>AA;AA;A??:<<555(7894;GDDD/7768@<<///===7A=A>>>9>=>@:8;:>>>==AA;A;?>>7>@A<<>@@668::;ADA@???AAAA:;;@@@<A???BAA;?>?@AA?>==
@ATNG8:04173:02361
GATGGTAGTATCTGCACACTCTGTCCAGAAGATCAGGAACTCTAGAAGAATTCAGATTTTTAACACGAGAGTAAACGTAAAAAGAAGGTTTTACAAGACTCACGTTAACAATATTGCAGCAGTACGCACACAATCGAAGCGCAGTAAGGATGGCTAGTGTAACTAGCAAGAATACCACGAAAGCAAGAAAAAGAAGTACGCTATTAACTATTAACGTACCTGTCTCTTCCGAAACGAATGAGTACACATCGTCGTGTCGTGCTACCATCGATGGATCTGAGTCT
+
6EBB?BDDCBBBCDCCCCCCCCCBB?BBD@CCBB??>??CBBBBCB@BB>B????78888.9?CFCACCCDBBB>AA>>@@@0?A>B6;;;6;CE@CCCCFDD@?>@?BA@CBB@BBBBCBBBEDDDCBBBB@DC??=@BAABBBB@B@C??>@CCCDCCC?ACCBBB@BB>@@@8=<899+9998?BDEC2CD>B;<;>>==<8=:>AAA:>:<?B@@=A@@@CBB?A>ACC>CCC?AAACCABBBCAABBBB???DDBAAABB@BAAA@BB@BB>>>BBBDA
@ATNG8:04176:02368
GATGGTAGTCTCAGATAGTCTATAGTACTCATTCGTTTCGGAAGAGACAGGTACGTTAATAGTTAATAGCGTACTTCTTTTTCTTGCTTTCGTGGTATTCTTGCTAGTTACACTAGCCATCCTTACTGCGCTTCGATTGTGTGCGTACTGCTGCAATATTGTTAACGTGAGTCTTGTAAAACCTTCTTTTTACGTTTACTCTCGTGTTAAAAATCTGAATTCTTCTAGAGTTCCTGATCTTCTGGATAGCGACGCGATATACTACCATCGATGGATCTGAGTCT
+
?>@:5;<@==BCCDBAAA0//9::@BABB@@@=@BBB=BC>C>BDAB?@<7>@?AB?C@CAAA8;8;@?@>994=243337$78288<<4456;7;>>9>F>@ABBBC@CBBDCCBB?BBC?C@DCBBBCCC@CBBB?CBBBBAA@@@BABACAC@BAA?AA?A<@@BBBBB;<5;;;;;.;=A=?AAAA,@@@AA:A@A@@@995;5>AAB1B999@;@=BB?BBBBBAC@C?BCDDCC?BBC@CCCAAACCCB;;;@@@@@@A?BA???@B8;;;;BBCCCC
@ATNG8:04179:02358
GATGGTAGTATAGAGCTCTACATAGTACTCATTCGTTTCGGAAGAGACAGGTACGTTAATAGTTAATAGCGTACTTCTTTTCTTAGCTTTCGTGGTATTCTTGCTAGTTACACTAGCCATCCTTACTGCGCTTCGATTTGTGCGTACTGCTGCAATATTGTTAACGTGAGTCTTGTAAAACCTTCTTTTTACGTTTACTCTCGTGTTAAAATCTTAGAATTCTTCTAGAGTTCCTGATCTTCTGGCGCTCTGTCACGTCTGCTACCATCGATCGGATCTGAG
+
<>>@;?>>>?GCCCCBA@@A<966CBAABA;;4:987*8=9==BBBCCBB?BBBBB?B?AB??;?;??B?>><::4/...&.7(..333,29//(/684.2057288968:;@@@@A<@@@:>:=>>;;///7<;7770::99///.68557::3779522,229=?66699;*//899-97>9A=@@@,//99=(/.33539;995999(---(--3,3(,-06---9784>:=<<858287:8;;>??;;;>>;::>:;;???;?><<:---47,,,,,(
@ATNG8:04137:02379
GATGGTAGAGAGAGCTCTCTCATCGTACTCATTCGTTTCGGAAGAGACAGGTACGTTAATAGTTAATAGCGTACTTCTTTTTCTTGCTTTCGTGGTATTCTTGCTAGTTACACTAGCCATCCTTACTGCGCTTCGATTGTGTGCGTACTGCTGCAATATTGTTAACGTGAGTCTTGTAAAACCTTCTTTTTACGTTTACTCTCGTGTTAAAAATCTGAATTCTTCTAGAGTTCCTGATCTTCTGGCGCTCTGTCACGTCTGCTACCATCGATGGATCTGAGTCT
+
CA<<9<<BBCBBBCC<::CCDECCICBCBC@@=ABBE@BB@B@AAACFBB?ABCBB?B>BBBC?B?BBCCBBBAA;98999$8>6>AAA9@BBB;=>A@CC?B88:>>8=>==AAAA<???<A>AAA::;>><AAAA<>>>??????@@AA>==@:;;;<AA;><>>>@@AAAA8=>ADD5@:>:>?CDC/AA>>>7>>>?>AA>>?:>>>@/@>==B=B=>>;>BBA===<A<@>@@>>:>=<8<<=>>>>C@>>?@@>>A>??<>>AAAAA<A@@>>>@>>>
@ATNG8:04139:02394
GATGGTAGCGCACACATAGATACCAGTAACTCATTCGTTTCGGAAGAAGACAGGTACGTTTAATAGTTAATAGACGTAACTTCTTTTTCTTTGCTTTCGTGGTATTTCTTGCTAGTTACACTAGCCATCCTTACTGCGCTTCGATTGTGTGCGTACTGCTGCAATATTGTTAACGTGAGTCTTGTAAAACCTTCTTTTTACGTTTACTCTCGTGTTAAAAATCTGAATTCTTCTAGAAGTTCCTGATCTTCTGGACGACGCGCACTGACACTACCATCGATGGATCTGAGTCT
+
8;<<;@A@@;;;;@@@;;/<7--(----(-78/4.3455)5549455.5559:6//////(/)/77:1=755565<==:@C>@<>>>):::3434>3555<5:555)5;.5665<;6;;;<<:999955254=9559@996@;>;9>;?666;;;;;?CBBCC@::9;<75:)//7/44=;;6;4444&46;49;===)54:;;)5545555555.5555$55555169>=95////)/:39699;=>=8=899999959=;?<@C@@=>>>00*0=<<@?A;A<@;>>@@@A
@ATNG8:04146:02385
GATGGTAGTGTCAGTGCGCGTCGTCCAGAAGATCAGGAACTCTAGAAGAATTCAGATTTTTAACTCGAGAGTAAACGTAAAAAGAAGGTTTTACAAGACTCACGTTAACAATATTGCAGCAGTACGCACACAATCGAAGCGCAGTAAGGATGGCTGGTGTAACTAGCAAGAATACCACGAAAGCAAGAAAAAGAAGTACGCTATTGACTTATTAACGTACCTGTCTCTTCCGAAAACGAATGAGTACACATCGTCGTGTCGTGCTACCATCGATGGATCTGAGTCT
+
9>;505;;>?<<<?=@<<<666===8<@@;;000/9696??AABBG>BB?@;??998BAA2B????BBBBBABB:99;FFFE5CC@B=AA@3A@B>BBGDDDBBB>A>@@=@BF@CCCCCCCCCCBBCCCCB?BDDD=@?AAAABB?C@BBB@CCA?CBAB?B??>BB?BB????9=;;;;5;00+0////(/;7>;;;===8/)/://)/8386;;<;B=AA>;;;>9=98878(765-65:;<7878///33;?B@@BB777>AA<>?BDBBB?BAABB;;<@@
@ATNG8:04147:02415
GATGGTAGAGTACAGTGTAGTAGACCAGAAGATCAGGAACTCTAGAAGAATTCAGATTTTTAACACGAGAGTAAACGTAAAAAGAAGGTTTTACAAGACTCACGTTAACAATATTGCAGCAGTACGCACACAATCGAAGCGCAGTAAGGATGGCTAGTGTAACTAGCAAGAATACCACGAAAGCAAGAAAAAGAAGTACGCTATTAACTATTAACGTACCTGTCTCTTCCGAAACGAATGAGTACGAGAGAGCACACGTGTCTACCATCGATGGATCTGAGTCT
+
6BEFACBCCDDDDAAACCDCCCCBB?BCB@BAAB??=@?BBCCBAA?CC?C?BBBBBCCC3B?BBBBACCCCBC<B@@@@@>0@B=B=AA@9@BB>BCCBBBEBC?C@CB@BCC@CAAACCDCCCBCDBBBC?BB@@=@BBAAA995;=AAA>BBBBCCCB?BBCCCC?BB?999;?>@@@:@@@=@@@AA2AA<?888AAA>><>=A???7;7;CCCC@DA@@BBA?B?AAA=BFC@CCBBACCCBABCA@@?BBCCAA>=>>A<?<>>=>><@???@AA777
@ATNG8:04154:02397
GATGGTAGCGCACACATAGATACAGTACTCATTCGTTTCGGAAGAGACAGGTACGTTAATAGTTAATAGCGTACTTCTTTTTCTTGCTTTCGTGGTATTCTTGCTAGTTACACTAGCCATCCTTACTGCGCTTCGATTGTGTGCGTACTGCTGCAATATTGTTAACGTGAGTCTTGTAAAACCTTCTTTTTACGTTTACTCTCGTGTTAAAAATCTGAATTCTTCTAGAGTTCCTGATCTTCTGGGTCTCTCTCTCACGCACTACCATCGATGGATCTGAGTCT
+
///729:@ABBCECCAA@BBAABBCCHBDB@?=?BDF<BB=A;A;CCCDE@DCAAB=@;@BCG@C?CBBCCBBAC?A@AAA2@A=@@BB<;8:B<@;C=;?7999?@B@CCCHGBBB@ICC?B?BBCC;;;C@CCCC;;;CCBBCBCCDCCBBBB@DDD?BB?B>@@BBCDCCC?A;;;;.;=A<@AGEE3B@A@@8;;CCBCGCBB?BBBA,A@;::;@=BB>BAAAB@@;@?;;:CCB@B@@@;AABBCCFBCBBB;;;BB@C?BCDAAAC?B@;;;?@@A:
@ATNG8:04157:02417
GATGGTAGTAGTACACTAGTCATACCAGAAGATCAGGAACTCTAGAAGAATTCAGATTTTTAACACGAGAGTAAACGTAAAAAGAAGGTTTTACAAGACTCACGTTAACAATATTGCAGCAGTACGCACACAATCGAAGCGCAGTAAGGATGGCTAGTGTAACTAGCAAGAATACCACGAAAGCAAGAAAAAGAAGTACGCTATTAACTATTAACGTACCTGTCTCTTCCGAAACGAATGAGTACTACTCTCAGAGACACACTACCATCGATGGATCTGAGTCT
+
DEBB?BCCC??>>?CCGCBCBCCCCACBC@BCAAAB>B9;;CCCBC@BC@D@CC@?ABBC3B@AAABCBDC???8>AAABBB2AB=A2;;;4:BC>CCBDCCBBC=@=AB?BCC@AAACBBBCFCCBB@@@DADBAA?AABBBBAA>A?BBB@CBBBCCCBACBBBBB?BB?BBB?A?999,77708CCCD3??=?888??=@A3858>>>5;7:?BBB?A@@@BAA8:8:BA;@??;999ABDCBBBDFBBBCBAAB=====??<@@@AA?B@BCCBBBBBBB
@ATNG8:04160:02412
GATGGTAGTATCTGTCTACGAGGCCAGAAGATCAGGAACTCTAGAAGAATTCAGATTTTTAACACGAGAGTAAACGTAAAAAGAAGGTTTTACAAGACTCACGTTAACAATATTGCAGCAGTACGCACACAATCGAAGCGCAGTAAGGATGGCTAGTGTAACTAGCAAGAATACCACGAAAGCAAGAAAAAGAAGTACGCTATTAACTATTAACGTACCTGTCTCTTCCGAAACGAATGGTACATAGATATACGTATAGCTATCATCGATGGATCTGAGTCT
+
CCBD@CCCBCBCCCCCCCCCAA?A@BBC@AABBCB?B>AABBBCD?BA?BAEABAABBB3B?BDDBBACBAAD9A@@@>><+77181898/;;C=@@>>>@???:>;>><A::8;AAAAA99<A@>>AAAA:????:>>@@@@@@<@<@>>:>BAAA@@@<@@@@@?=??;@AB:>>788)88818<<<=/:;5:AA???@AA<B=A??@=A<@>>AA=B:::::::>:===5=??;?@<??@A>>>A???A@@@A???AAAAA@>>?>?=<AA@@@;;;@?
@ATNG8:04161:02389
GATGGTAGCTCTGCTCTGACTCTCGTACTCATTCGTTTCGGAAGAGACAGGTACGTTAATAGTTAATAGCTGTACTTCTTTTTCTTGCTTTCGTGGTATTCTTGCCTAGTTACACTAGCCATCCTTACTGCGCTTCGATTGTGTGCGTACTGCTGCAATATTGTTAACGTGAGTCTTGTAAAACCTTCTTTTTACGTTTACTCTCGTGTTAAAAATCTGAATTCTTCTAGAGTTCCTGATCTTCTGGGTGCGCTACAGTCTCTCTACCATCGATGGATCTGAGTCT
+
/:;;,//6=:::;;;;;=>CBABB;:54::4304@=@9??=@?@>9:6@@5@@655.55<<<<8@=A9565555::7;=???+>C<@A?A9@00/)///27:.44.3387)//7////;57/5254;;=@A>>>?999A6::=>==99449444448287:176)/)///59;<=>466<@@05.5555555$59595,5999955:59.9595$599//)/)/7)/////:;5<8<546:838355)55559999:;;;9/0/7//)/:79:6605<<:?>B?>>
@ATNG8:04168:02412
GATGGTAGAGAGAGCTCTCTCATCGTACTCATTCGTTTCGGAAGAGACAGGTACGTTAATAGTTAATAGCGTACTTCTTTTTCTTGCTTTCGTGGTATTCTTGCTAGTTACACTAGCCATCCTTACTGCGCTTCGATTGTGTGCGTACTGCTGCAATATTGTTAACGTGAGTCTTGTAAAACCTTCTTTTTACGTTTACTCTCGTGTTAAAAATCTGAATTCTTCTAGAGTTCCTGATCTTCTGGCGCTCTGTCACGTCTGCTACCATCGATGGATCTGAGTCT
+
?@<A<<=BBBBBBBC;99BAAACBCBBBBCCD@CCBB>BB?C?AA@BCCC?BBDBB?B?BBBB?C?BBBBCBB<?2<;777'776@99919=BB?BA@9>>8;><<=?:>>=>=?<>;988=B=???A@@@A<AABA7;;?;;:>>>@@A@>>>>7;;@=BB<?:>>===;;;>:<<=<=1=9>988888(8=888)79:<=:;;>>5;;;;+99;;E=B;?>8;;B=>>><?=?A@@@B<>>?;?;;;;;???@@@@==>@@>><>>>?>>;7/////<<:>>
@ATNG8:04168:02416
GATGGTAGCTATACGTATATCTATGTACTCATTCGTTTCGGAAGAGACAGGTACGTTAATAGTTAATAGCGTACTTCTTTTTCTTGCTTTCGTGGTATTCTTGCTAGTTACACTAGCCATCCTTACTGCGCTTCGATTGTGTGCGTACTGCTGCAATATTGTTAACGTGAGTCTTGTAAAACCTTCTTTTTACGTTTACTCTCGTGTTAAAAATCTGAATTCTTCTAGAGTTCCTGATCTTCTGGCTCTCGTAGACAGATACTACCATCGATGGATCTGAGTCT
+
6D@@=@BCBB?CCCDCCBBBCCCBCBBCCBBB?BDDD=DD?B@BBCBBBB?BBAAA>A>AAAA5:49@@@AAABB?BBBBB3?>;>@<=7=DCD??AB>BB:>>BBBB?AA>?>>>A;A@@<@<A@???@@@=AC??9??@@@@>??AABD@@994:<<;@A<A=D>>>@AADD<?????5?<B8===<<+<>99916/////:;/7/8888(5:9;97=:@@9@;;;@@@<@:>>@@@@7;;><A>>>>>@AAAAA@;66:9//,/::<;:>=?>>AA>>=@@
@ATNG8:04181:02413
GATGGTAGTGTCAGTGCGCGTCGTCCAGAAGATCAGGAACTCTAGAAGAATTCAGATTTTTAACACGAGAGTAAACGTAAAAAGAAGGTTTTACAAGACTCACGTTAACAATATTGCAGCAGTACGCACACAATCGAAGCGCAGTAAGGATGGCTAGTGTAACTAGCAAGAATACCACGAAAGCAAGAAAAAAGAAGTACGCTATTAACTATTAACGTACCTGTCTCTTCCGAAACGAATGAGTACATAGATATACGTATAGCTACCATCGATGGATCTGAGTCT
+
;;44.555;ICCDB<<::>0//;::9>AA;;5999>.9.5:><;<<9:9499788><CCD1>;>BB@@@C999@5<<>?@@A2AB?@-000+000+0<<<=A@BB;@;??;?@C?CBCEDDCC==;BCCBBC@CBAA>A:89AB>>:?8>>>7?@@<A@;;8<<<;9948828:9388737)3889889999%/:6=///98888(/(.7..(.267:;:8>>///;?9?>@CD>CBB?BBBBBBBBBABBBBBCBB???????<<8<<<=>>>;@==<>:<///
@ATNG8:04183:02384
GATGGTAGCTCGCTGATGATATCTCCAGAAGATCAGGAACTCTAGAAGAATTCAGATTTTTAACACGAGAGTAAACGTAAAAAGAAGGTTTTACAAGACTCACGTTAACAATTTTGCAGCAGTACGCACACAATCGAAGCGCAGTAAGGATGGCTAGTGTAACTAGCAAGAATACCACGAAAGCAAGGAAAAGAAGTACGCTATTAACTATTAACGTACCTGTCTCTTCCGAAACGAATGAGTACACACTCTCATATGACACTACCATCGATGGATCTGAGTCT
+
;B>D?BBBBDDDCCBBCCCCCCCCC?BBD?BBBCBA?B?BBB@@AC?AC?D?>>>BBDDD2B?BBBBBBAADDD;BBCCCCC5CD?C@BBB:BCC@CCCBBBA;:7<?BE>AAA9BBBCCCCCHDCDDAAAC@CABB?B>?>A@AB>B?B??>@BDDCAAA?CCAAAA?BB@B>?8=>999+99929?ADD;AB=B===>@@@@<@<A@@@:>:=ACBB?BCBBBBB?B?BBC>BBB?BBBBCCCCCCCCCCA==A@BCBBBBBB?BCBBACA?AAAAABBBBB
@ATNG8:04136:02434
GATGGTAGCATCATGCATATCTCACCAGAAGATCAGGAACTCTAGAAGAATTCAGATTTTTAACACGAGAGTAAACGTAAAAAGAAGGTTTTACAAGACTCACGTTAACAATATTGCAGCAGTACGCACACAATCGAAGCGCAGTAAGGATGGCTAGTGTAACTAGCAAGAATACCACGAAAGCAAGAAAAAGAAGTACGCTATTAACTATTAACGTACCTGTCTCTTCCGAAACGAATGAGTACGTGTGCGACGTGTCTCCTACCATCGATGGATCTGAGTCT
+
/??A=AAA?CCCCABBDBCBBAC9:8;BA?CBC::9?B?BBBAAAB=A?=@<<==99:::(34;@BCCCBBBBB=?@DDDDD2AA@D@CCC;CBB?AABBBBDCC?B@CB?BAA>AACCDDCDDCCCCCBBB@BAAB=AABBAA@A=B=@@@>@BBCBBBC@CCBBCB?BB>999=@???D<A@@<9999:(9><A888?===@;?:>>;;6;:;;@BB?BBBBACC>@<@@=5=00,000=AB@AAA?>?@@??@BD?>>:=>>6;;:;B>>;>A@>>>>>==
@ATNG8:04137:02463
GATGTAGTGCGTGGAGAGAGAGACCCAGAAGATCAGGAACTCTTGAAGAATCAGATTTTAACACGAGAGTAAACGTAAAAGAAGGTTTACAAGACTCACGTTAACAATATTGCAGCAGTACGCACACAATCGAAGCGCAGTAAAGGATGGCTAGTGTAACTAGCAAGAATACCACGAAAAGCAAGAGAAAGAAGTACGCTATTAACTATTAACGTACCTGTCTCTTCCGAAACGAATGAGTACATAGATATACGTATAGCTACCATCGATGGATCTGAGTCT
+
<===;;;5//7//)/;:/5555:;<3::<697////393677949:6:;/0/;;9?@@6@=ABCCBABDDDD>C?AADC:BB>B@DB>CCB@AACCA;;;D@C=BA<??<9<<BBCCCCCCHBBBC;;5;A;;59=9:9=777*9;?=>7?@?=AA:988<>=??==C=?@B6;;7888*8<?;?@9:927?899><<8@@<:C<?;<>7?<???@B@BBBCDBB>A>BBC>DEC?@::9@A???A???AAA==>>><<==8818====8818>;;:::;;;
@ATNG8:04142:02468
GATGGTAGGCGAGAGTGAGACGCAGTACTCATTCGTTTCGGAAGAGACAGGTACGTTAATAGTTAATAGCGTACTTCTTTTTCTTGCTTTTCGTGGTATTCTTGCTAGTTACACTAGCCATCCTTACTGCGCTTCGATTGTGTGCGTACTGCTGCAATATTGTTAACGTGAGTCTTGTAAAACCTTCTTTTTACGTTTACTCTCGTGTTAAAAATCTGAATTCTTCTAGAGTTCCTGATCTTCTGGATACACTCATGTGCACATCGATGGATCTGAGTCT
+
EDCB@BBB>BCCCCCFCCCC@@ADCDBBCC9969@@@<BC?C?BA??CAA>AAA??;??AAA?<?<?A???ACCC?>>>>>.?A<?@@@@3@BBC<??B?BC>BBBFB?;?@>@AAAA9<<<9>9AAAA?>>><AA@@:==A>>>?@ABAAA>?@A<>>>;?B=B<AA???AABB=B>===2=:>99////(/<333)------96/6-6877(5:@AA;A9;<6;?>D;;;:=7;;AAAB:>?A;AABB@>>>>>=A?@?@@@>>>><=B@;:;@AA=>
@ATNG8:04146:02447
GATGGTAGCGCGACGAGCGTAGACCCAGAAGATCAGGAACTCTAGAAGAATTCAGATTTTTAACACGAGAGTAAACGTAAAAAGAAGGTTTTACAAGACTCACGTTAACAATATTGCAGCAGTACGCACACAATCGAAGCGCAGTAAGGATGGCTAGTGTAACTAGCAAGAATACCACGAAAGCAAGAAAAAGAAGTACGCTATTAACTATTAACGTACCTGTCTCTTCCGAAACGAATTAGTACTGTATCTATGTGTGCGCTACCATCGATGGATCTGAGTCT
+
4;44.5:@@BC;:<CBBCA@@B@@@8@AA=@<9:55058;:A???C@DD@C@999:7CCC1C?CCBBBA?>;><5<<;;;;;*5;7@.995&5<@6@A@ACCCBC?C@CC@DDD?CBBCAAACBBBDDBBAC@DBBB?C@??BBBB<?;???=@CBBBCDC?CBBBBA?CC??>??BA@@?8==>;9:999(9=9=888?????<?:>>;;595:;ABB?BBBBCBB@C?CDD>B9978>A@BDB???BBBBBCCBBBCCCC===<?A@B>>B?B???BBBBBB
@ATNG8:04147:02426
GATGGTAGTGCGTGAGAGAGAGACCCAGAAGATCAGGAATCTAGAAGAATTCAGATTTTTAACACGAGAGTAAACGTAAAAAGAAGGTTTTACAAGACTCACGTTAACAATATTGCAGCAGTACGCACACAATCGAAGCGCAGTAAGGATGGCTAGTGTAACTAGCAAGAATACCACGAAAAGCAAGAAAAAGAAGTACGACTATTAACTATTAACGTACCTGTCTCTTCCGAAACGAATGAGTACTATAGACTATCTGAGACTAACCATCGATGGATCTGAGTCT
+
==BB?BBCCCCBBCBBBDCC@B???<@BC@BCCCAA?A@BBBCCC@BB?B?A??999:9'3689:===B?=>B:@A@<==<+<>4:1:::-:>?;@???CAAAA:>;?A=AAD6<<@@@AAA@@@@@>>>A=@@AA<A@@@@@@@;><>AA=@>>>AA>=:>A@@@@<@@<>==9>>8888&29946?=A=.55.5:;;===@@@;@;?===:=>AA@?@<AA??>@@:@<@@<5<9:69AAA778@@AABBAA???@@@@?AAA<A9??A>>@>;?@@===>>>@
@ATNG8:04148:02457
GATGGTAGCGCGACGAGCGTAGACCCAGAAGATCAGGAACTCTAGAAGAATTCAGATTTTTAACACGAGAGTAAACGTAAAAAGAAGGTTTTACAAGACTCACGTTAACAATATTGCAGCAGTACGCACACAATCTAAGCGCAGTAAGGATGGCTAGTGTAACGTAGCAAGAATACCACGAAAGCAAGAAAAAGAAGTACGCTATTAACTATTAACGTACCTGTCTCTTCCGAAACGAATGAGTACGATGAGAGAGCTCTCTCTACCATCGATGGATCTGAGTCT
+
;>>=5;;5955=;?;=BBABBBBCD=BBB?B@A@AA6;6:?BA@@@<00(/6;;<<=9=9+:7<=BBAA@@788*9?;;;;;'5<7<.555&55;7>D@BACC:;6;<@@<@AB?CBBBDDCCCECCB;;;A<@@@@=?@AB>??B=B?BBB>A@CCCA?@9000><==:B?7==;)/0///)/9>9@@EDC1;<;?>;;6>>887:=>=>>;>;?:@@C?CBBBCAA=@;@==5=00+000;@=@@@999?>>AB=?@@<<:;8808:9<?<<8=;:;@@>;98
@ATNG8:04153:02454
GATGGTAGTATCTGTCTACGAGAGCCAGAAGATCAGGAACTCTAGAAGAATTCAGAATTTTTTTTAACACGAGAGTAAACGTAAAAAAGAAGGTTTTTTTACAAGACTCACGTTAACAATATTGCAGCAGTACGCACACAATCGAAGCGCAGTAAGGATGGCTAGTGTAACTAGCAAGAATACCACGAAAGCAAGAAAAAAGAAGTACGCTATTAACTATTAACGTACCTGTCTCTTCCGAAACGAATGAGTACACACTCTCATATGACACTACCATCGATGGATCTGAGTCT
+
5@@A?BBBB>>699@@@@@@?AABB=A;;6;=<?78344::=>>>>6;;5;5////(///////"/0685:::<999:088000000$00+/)//////"//5.5;;<=BBCC@BADC@@9;8;BADDCCCCCCCCCC:97:B??=ACBBCC::7;?AA@>@GCCBBBD?ABCCCC?AA>ABB:==:::,7;;8778898%9@?A888?A@@D5838<>>1818@CAA=AB<;;;;59<@@A=C::99CCCCCCBBBBBABABBAAC<;;CCCC?AAABAAC?CCCCAAAB??
@ATNG8:04158:02441
GATGGTAGCGAGCGAGTGTGTATACCAGAAGATCAGGAACTCTAGAAGAATTCAGATTTTTAACACGAGAGTAAACGTAAAAAGAAGGTTTTACAAGACTCACGTTAACAATATTGCAGCAGTACGCACACAATCGAAGCGCAGTAAGGATGGCTAGTGTAACTAGCAAGAATACCACGAAAGCAAGAAAAAAGAAGTACGCTATTAACTATTAACGTACCTGTCTCTTCCGAAACGAATGAGTACTATGTAGAGCTCTATACTACCATCGATGGATCTGAGTCT
+
<A@?;>>DCDEDBBBBCCCCCCBA@>@CC@CCCCAA?A:99<BBCB?BB?C@A?A;;;;;';<ABBDCCCCBCD>CCBBBBB1@A;@2999.;BB?CCCAAACEE@C?CC@BBB9;:BFCCBCCBDCBBBBC@BCCC@CBBBAA@@;A=BAA?AFECBCCC@BBBB@?<?B>BAD>@@:::28<;8899999%0;6;///?;BCC?C==?CB=D<?@CCB?BBBBBBB@B@DDE>BBA>ACCCCBBBBBCBBBBBBBBBBCAAACD<??=8::B?B@@@BBBBBB
@ATNG8:04160:02444
GATGGTAGGCGTGTGAGAGTCTGCCCAGAAGATCAGGAACTCTAGAAGAATTCAGATTTTTAACACGAGAGTAAACGTAAAAAGAAGGTTTTACAAGACTCACGTTAACAATATTGCAGCAGTACGCACACAATCGAAGCGCAGTAAGGATGGCTAGTGTAACTAGCAAGAATACCACGAAAGCAAGAAAAAGAAGTACGCTATTAACTATTAACGTACCTGTCTCTTCCGAAACGAATGAGTACGAGAGTCAGAGCAGAGCTACCATCGATGGATCTGAGTCT
+
<BCC?BCD@BC@@ACBCBBAAA;;:06CB?BB;;;C@E?CBBCAAA?BB@C@BCA@A@@@.A=ACC??>ACCFA8A@@@@@@,00+05;;;5;;@7B?>>>A@>>:>:?C;@==688AAAAA>>>ACC>??A===>>=@@@@@E>=:=<@>><>>>>>??B<?>??DC?A><ADD:<<677)88/)/9999*//*/888?B@@@<@<AAAA795:?668<AAAAAAA:>;@BD:;?@?@==>998888=>>CB@@@@@@@>>???<?>>>B??;????C?@>>>
@ATNG8:04166:02428
GATGGTAGCTCTGCTCTGACTCTCGTACTCATTCGTTTCGGAAGAGACAGGTACGTTAATAGTTAATAGCGTACTTCTTTTTCTTGCTTTCGTGGTATTCTTGCTAGTTACACTAGCCATCCTTACTGCGCTTCGATTGTGTGCGTACTGCTGCAATATTGTTAACGTGAGTCTTGTAAAACCTTCTTTTTACGTTTACTCTCGTGTTAAAAATCTGAATTCTTCTAGAGTTCCTGATCTTCTGGTATACACACTCGCTCGCTACCATCGATGGATCTGAGTCT
+
:>::7:<AD@<BICCBCBDFBBBBDBBBCBBC@BCCC=BC@E?BADDCCCADDDAB?A?BBBB?CABBCCCCCCC@CCCCC1CE@BBBB<@@BB?BBB>BB>@@@CCC@CECDDCBA=AA@<@=ACCBCBBB@DDCC<BACCDDCBCCCDB@@@B@CBA?BD?B?CBABCBCCC;;;EMM;B@B>;;;;;*;B@@A>BCCCEFCCCB?CCBC5DA@AEAJBCC@CBCAA;;6;>@ABBCC?CBB@CCGCCCBCBCCBBBDCBAAB?BBBBBBA?BDCBBBCCBB
@ATNG8:04169:02452
GATGGTAGAGAGACTGTAGCGCACCCAGAAGATCAGGAACTCTAGAAGAATTCAGATTTTTAACACGAGAGTAAACGTAAAAAGAAGGTTTTACAAGACTCACGTTAACAATATTGCAGCAGTACGCACACAATCGAAGCGCAGTAAGGATGGCTAGTGTAACTAGCAAGAATACCACGAAAGCAAGAAAAAGAAGTACGCTATTAACTATTAACGTACCTGTCTCTTCCGAAACGAATGAGTACGAGAGTCAGAGCAGAGCTACCATCGATGGATCTGAGTCT
+
<=A@;>>BABCCCCCHFBCBBBBCI?BBC@CBABBB?B?BBBAAAA>A@<@:>?>@@CCC1C:>>CBBBCCBBB=BEBBCCC5BCAB@CCC=BABECCCCCDCCC?B?;:69AC9>>CCBBBBBCCCCA@@A=@@@@?AAA?@???;@=A@@=;;;AACCB@BCBCBE???<?AA@AB???8???<@BBBB3AA=;888?>>AF3816<;919379AAB?B:99CCB@D@AAA<AAB?BBBBB???BAC???BCAAA???@<=9918>=<=>B@BCBAAABB@?
@ATNG8:04170:02440
GATGGTAGCACACGAGATCTCATCGTACTCATTCGTTCGGAAGAGACAGGTACGTTAATAGTTAATAGCGTACTTCTTTTTCTTGCTTTCGTGGTATTCTTGCTAGTTACACTAGCCATCCTTACTGCGCTTCGATTGTGTGCGTACTGCTGCAATATTGTTAACGTGAGTCTTGTAAAACCTTCTTTTTACGTTTACTCTCGTGTTAAAAATCTGAATTCTTCTAGAGTTCCTGATCTTCTGGTGTCGTCTATCATGTACTACCATCGATGGATCTGAGTCT
+
;A<<8=BB@@;=CCCCCBBB@@;:>>;;;<@A?BBC?BC@B>BBBBCCC@CCBBA?A=@@@@:A388<@@?@:@;A@@@@1>>6@@BB7<9999>8929A389??>@=AAB=A?>><@BB=@=@@>>>@@A<@AAA7;;;;=?>>>AAAA>=>A8=8939=3:488:>@@A@@:;=AAA2A<A;<====+=A776*//<///99:?<???@*77<>A:@8:9579;;99;9=599<><;778;4666<<<9:====>>>====>:>?@@;;;=@@@@@@>;;9
@ATNG8:04173:02434
GATGGTAGTGTGTCTCTGAGAGTAGTACTCATTCGTTTCGGAAGAGACAGGTACGTTAATAGTTAATAGCGTACTTCTTTTTCTTGCTTTCGTGGTATTCTTGCTAGTTACACTAGCCATCCTTACTGCGCTTCGATTGTGTGCGTACTGCTGCAATATTGTTAACGTGAGTCTTGTAAAACCTTCTTTTTACGTTTACTCTCGTGTTAAAAATCTGAATTCTTCTAGAGTTCCTGATCTTCTGGTATGACTAGTGTACTACTACCATCGATGGATCTGAGTCT
+
::<<056<<=>>666=695@@@AAABEABACDACCBB>BB?B?BCCDDED@BBBAA?A=BBBA>B>BCCCGCCCB?BBBBB5DB=A<;;8:@@@,0/949<:@CCECC>AACDBBBC@BCDAM@BCBBBCBBABBBC@AABDBBBCCCBBAA@@@;?;;69A>C899BB@>@==249949&56;655559$4545<055@A<@ACCC@B@F@+66966=;=@@69:>==::4929>>@BC?BBB?CCDCC:::BC@BBCAAAA@@?;;;;;;@?AAABBCAAA@
@ATNG8:04175:02430
GATGGTAGCTATACGTATATCTATGTACTCATTCGTTTCGGAAGAGACAGGTACGTTAATAGTTAATAGCGTACTTCTTTTTTCTTGCTTTCGTGGTATTCTCGCTAGTTACACTAGCCATCCTTACTGCGCTTCGATTGTGTGCGTACTGCTGCAATATTGTTAACGTGAGTCTTGTAAAACCTTCTTTTTACGTTTACTCTCGTGTTAAAAATCTGAATTCTTCTAGAGTTCCTGATCTTCTGGTAGAGCGTGCATATATCTACCATCGATGGATCTGAGTCT
+
5=??7@CCDE?CCCCCCCCCBCCCCBDDDDBA<@>>=8>@<@@BCCCCCB?BBBBB@B?BBCB?B?BBB@@ACCC><;;;;;&>@;A<793;BBB@CCC?BBBBBB@A@?BAA===AA;A==9>;A==<;;;>;>=>>=@??:::@??@@@?@>@A<CBB?AA=A?CCBCBBECB@BBEDE;B=B;::9:9*;AABB>CCCCCCCAAA@BECE5CBBDCAD@BB@CCCBBBB@B@BBBBCC?@@A@BBCEBCBBBBBBCBBCBBBC@CCAAABB?BCCCCCCBAA
@ATNG8:04139:02513
GATGGTAGGCGACATACATACGCGCCAGAAGATCAGGAACTCTAGAAGAATTCAGATTTTTAACACGAGAGTAAACGTAAAAAGAAGGTTTTACAAGACTCACGTTAACAATATTGCAGCAGTACGCACACAATCGAAGCGCAGTAAGGATGGCTAGTGTAACTAGCAAGTATACCACGAAAGCAAGAAAAAGAAGTACGCTATTAACTATTAACGTACCTGTCTCTTCCGAAACGAATGAGTACCTCTCAGACGCTCGTCCTACCATCGATGGATCTGAGTCT
+
:@<<8?;;9CCCCCGEB;;;BBBBEBGCC@CCBB;;7;?BBBCCCD@CB9:8:AAAABAB3B?BBBDCAAABBB;A@;;::;*;C=A=A@@3AAA=ABBBDDDDD@B@@?<?BB?BBBBCCCCBCBCCCCCCACBAA=AB@@@DCC@CADBB?CCCD@@@C?CCCCBB@???BB?9=>888*998299999(/959///::<??;D:><>@=?;?>CBC@BCDCCCC?B@BBB=CCCA@?@?AAA?>>>AABCCCCBBBBB?BBB>>;;;AAA;??AAAAAAAA
@ATNG8:04139:02519
GATGTAGTGTGTCTCTGAGAGTAGTACTCATTCGTTTCGGAAGAGACAGGTACGTTAATAGTTAATAGCGTACTTCTTTTTCTTGCTTTCGTGGTATTCTTGCTAGTTACACTAGCCATCCTTACTGCGCTTCGATTGTGTGCGTACTGCTGCAATATTGTTAACGTGAGTCTTGTAAAACCTTCTTTTTTACGTTTACTCTCGTGTTAAAAATCTGAATTCTTCTAGAGTTCCTGATCTTCTGGACAGAGTGTGCAGATACTACCATCGATGGATCTGAGTCT
+
BB969CCFCCCCCCCCCCBBBDDCCCDBBBB>BBBD;CC>A>@BCDDBB?BCDCC?C@CCBB?C@CCBDBBBDD@CBCCC1BB?BBBB<BDBB@BBB?BB<AABCCC@CCCCCCCD@DCA>C?CCCCCCAA>@CCB@CCCCCBBBCCCCC???D@DBB?BB?C?CCCCBBBCC=A99:9-9;?;::9:9:%;?ABC=CDCCCCCCCE@DDDD3BBBCC@C@CD?BBCCCCC?C?CCCDCC?AABACCCCBCBCCBBBCBCBBBDD@BBBBBBC?BBABBCB@@@
@ATNG8:04140:02505
GATGGTAGGCACTGCGCACACATCCCAGAAGATCAGGAACTCTAGAAGAATTCAGATTTTTAACACGAGAGTAAACGTAAAAAGAAGGTTTTACAAGACTCACGTTAACAATATTGCAGCAGTACGCACACAATCGAAGCGCAGTATGGATGGCTAGTGTAACTAGCAAGAATACCACGAAAGCAAGAAAAAGAAGTACGCTATTAACTATTAACGTACCTGTCTCTTCCGAAACGAATGAGTACTACTCTCAGAGACACACTACCATCGATGGATCTGAGTCT
+
B>B<;955495566<BBCCAADCCC<BBG@BBBBAA?A?BDCAAAB@BCAE@@@:::@@A1A>AABBCCDBBCF>??@BBBD2BB?B?BCB=CBB?<;;CBBBBB@B@DD?CBB>@?BBCBBBCCCBBBCCC@CCBB?BBBBBBBBBB>B@@=@BBBBDCC?BBBAA==A@9<<<-//67>6<6;5::::;+6<7<///===<>=A=???@7;5;;@;<7;B@@@??>B;9::/7==:>BBBBBBBBCBBBBAAAAA@:::==>A:>=@BA;@>@A@@A::9BB
@ATNG8:04142:02475
GATGGTAGCTCACGTACGTCACACGTACTCATTCGTTTCGGAAGAGACAGGTACGTTAATAGTTAATAGCGTACTTCTTTTTCTTGCTTTCGTGGTATTCTTGCTAGTTACACTAGCCATCCTTACTGCGCTTCGATTGTGTGCGTACTGCTGCAATATTGTTAACGTGAGTCTTGTAAAACCTTCTTTTTTACGTTTACTCTCGTGTTAAAAATCTGAATTCTTCTAGAGTTCCTGATCTTCTTGGTCTCTCTCTCACGCACTACCATCGATGGATCTGAGTCT
+
9///)/99::<B:;6>966CCCCBBBCCCCCC?CCCE=BB?B@BCCCCDD@CCBBB>@>@BBB?CABBAABABBD?ACCCC2>>9>>?A9AB@@8=?;5;>*00/6668?B?AAAA?988:=B<A>?;;;;;7;==<8==<===;;;;;?B===?198>:>>;>=;<;???@BB:===DE;E<>:;76666%76333)--3---688:-///.$....72739959@@@<::6:<@A@AAA:==;>:>>?C@@>>>@??>=>>>>@>A@989//*-6--/<=>>>
@ATNG8:04143:02495
GATGGTAGAGTATCATGTGTATCTCCAGAAGATCTGGAACTCTAGAAGAATTCAGATTTTTAACACGAGAGTAAACGTAAAAAGAAGGTTTTACAAGACTCACGTTAACAATATTGCAGCAGTACGCACACAATCGAAGCGCAGTAAGGATGGCTAGTGTAACTAGCAAGAATACCACGAAAGCAAGAAAAAGAAGTACGCTATTAACTATTAACGTACCTGTCTCTTCCGAAACGAATGAGTACGTGTGACGTACGTGAGCTACCATCGATGGATCTGAGTCT
+
5AB>:=<<;@@A00/999BBCCBBC?CCC?DCDCBB?C@CCAAABB?CD@D@DDCDDDDD5B?BCCECEBCCCD>BABBCCC5BB@D@CDD;CDD?BBABBBDBB?B?BB@AAA?BBBCCCCCBCCECBBBB?@B@@=@AAAABAA>BACCC?BBBBBCCCAAAAA@A@DC?888:?=897*::939AAAB3@A;@998B?AAA8;7;AAB7<7;ACBB>BA@@A;:4;=@>>9@@@=@@??AACBBCBBFDCBBBBBAA;9:BB@GCCABBC?ABBACBBB>>
@ATNG8:04143:02496
GATGGTAGGACGAGCGTCTGAGAGGTACTCATTCGTTTCGGAAGAGACAGGTACGTTAATAGTTAATAGCGTACTTCTTTTTCTTGCTTTCGTGGTATTCTTGCTAGTTACACTAGCCATCCTTACTGCGCTTCGATTGTGTGCGTACTGCTGCAATATTGTTAACGTGAGTCTTGTAAACCTTCTTTTACGTTTACTCTCGTGTTAAAAATCTGAATTCTTCTAGAGTTCCTGATCTTCTGGATATGAGTGACTCGTGCTACCATCGATGGATCTGAGTCT
+
5:995<;>:@BBBDBBBBBBCCCD?BCCFCBB?BBDD>BB?B?BCCCCDD@CCCBB?BBCCBB?C@CDDCCBCCC@AAAAA1AD?D?@@<?C@@?BBB=@@=AABECCAECCECCCB@BCC@C?CCECCBBB?BDBB?BCBBCCBBBBBCDDA@@=BBC@@@=?=@ACB@BB@?9>:::.;<A>;;;;.;@@BI=CCIEEGIGDB=A@@@,@BABB@B@CC@CCCCBBB?C?BBBCCC@B@B@ACEGDCCCC99;@@C@@ACC@CABCCBB?BBBBCCCC88
@ATNG8:04149:02480
GATGGTAGCACGACACGACGATGTGTACTCATTCGTTTCGGAAGAGACAGGTACGTTAATAGTTAATAGCGTACTTCTTTTTCTTGCTTTCGTGGTATTCTTGCTAGTTACACTAGCCATCCTTACTGCGCTTCGATTGTGTGCGTACTGCTGCAATATTGTTAACGTGAGTCTTGTAAAACCTTCTTTTATGTTTACTCTCGTGTTAAAAATCTGAATTCTTCTAGAGTTCCTGATCTTCTGTATAGCGACGCGATATACTACCATCGATGGATCTGAGTCT
+
;BDD@CCCCEEC>CCBBBB@@?BFIICCCDBA=AB@@<AA<@?BBBBBBD@DCBBB>A?AACA?B;?@BBBBBBB?BBDCC3>><>?9;4=779=ABB?BB?AAABBB@?@>>?A??:?@@;@:>>@>>=<<;>>>?9>===>>>>=BAAA9<<C;@@>:<=8=9>=<<BBA;;4;7676,79=97877,8=:;<0769///<<8<08888(8>>?A=A<>>;>@@BAAA<A;>>@>@@7==A?>??><<<AAAA>=<@><<<=8====A@A<??@=;666==
@ATNG8:04152:02503
GATGGTAGTGTCAGTGCGCGTCGTCCAGAAGATCAGGAACTCTAGAAGAATTCAGATTTTTAACACGAGAGTAAACGTAAAAAGAAGGTTTTACAAGACTCACGTTAACAATATTGCAGCAGTACGCACACAATCGAAGCGCAGTAAGGATGGCTAGTGTAACTAGCAAGAATACCACGAAAGCAAGAAAAAGAAGTACGCTATTAACTATTAACGTACCTGTCTCTTCCGAAACGAATGAGTACGTGTGACGTACGTGAGCTACCATCGATGGATCTGAGTCT
+
>===:===;;;<=<;<;;555::=A7?;C;;>:;9B=B=A;<544929;4948<444>>>+=588:>A>==@>=97496>>>*;;5949::+:55.6;655;;4404.4;5;<<7:>859@BBBCDDBB@A@@E<;;8;???AAAA>A=B;;69===@@=?<@A@BAB>AA?C?><=B@?>9>;<889999(9:4997<<:69949496>=27297??;=@>>??>>:<8:<<6<77177;<=;AAB@@@A@:98ACB>==B777?887>=<<9<///999342
@ATNG8:04155:02482
GATGGTAGGCGTGTGAGAGTCTGCCCAGAAGATCAGGAACTCTAGAAGAATTCAGATTTTTAACACGAGAGTAAACGTAAAAAGAAGGTTTTACAAGACTCACGTTAACAATATTGCAGCAGTACGCACACAATCGAAGCGCAGTAAGGATGGCTAGTGTAACTAGCAAGAATACCACGAAAAGCAAGAAAAAGAAGTACGCTATTAACTATTAACGTACCTGTCTCTTCCGAAACGAATGAGTACGATGAGATCTCGTGTGCTACCATCGATGGATCTGAGTCT
+
BB>C@CCC@CBBBCCCDFF@AB:;<)6BB=BCCBAA<@<AABBBCC@CC@C?BBBAAB@A3B?BBB999BBBCC>BAAADDF38859:@@?8@@>;@:;;@@@@A=A<@><>??7;;????AA>>>@>>>>>:==>>7;;>>AF>>:>:>=>9>888>>@>9><<>BC@;;5<AC;==5555(767098888(8:4;A@??@=>><@<@@>@<A<A@567=AAAA<<<=C=>><5<9939<=>889;;;@@@AA@A@@@@@@@BAA<A<<9@@@;>;=>B>>=>>
@ATNG8:04160:02489
GATGGTAGTACATGATAGACGACACCAGAGATCAGGAACTCTAGAAGAATTCATGATTTTTTAACACGAGAGTAAACGTAAAAAAGAGGTTTTACAAGACTCACGTTAACAATATTGCAGCAGTACGCACACAATCGAAGCGCAGTAAGGATGGCTAGTGTAACTAGCAAGAATACCACGAAAGCAAGAAAAAGAAGTACGCTATTAACTATTAACGTACCTGTCTCTTCCGAAACGAATGAGTACTGCGTCTCACTCTCGCCTACCATCGATGGATCTGAGCTCT
+
<>>@;=C=B;;;>BBDCC:;;AA;9.55999;>>;8<<A@@@A?>;=?;=;;0////9999%85:=8883339:<8<9373737#3738<>:/88:6<<B@@=<7718<>><@@@:===?DCCCCCCCCCCBB?ACBB@BBCACD??=A@B99;:CCCCCCD?@ACBBB?AA>BBC;??888):>>9=@@AA2AD@D???BB@@@884:=;;594:>CCCACCBA@CB=A>;;:6;BC?CBCCCDAA@@ACCCCAA@CCCCCAB@@=@;<<B;;5;>><;7/////
@ATNG8:04166:02507
GATGGTAGCTCACGTACGTCACACGTACTCATCGTTTCGGAAGAGACAGGTACGTTAATAGTTAATAGCGTACTTCTTTTTCTTGCTTTCGTGGTATTCTTGCTAGTTACACTAGCCATCCTTACTGCGCTTCGATTGTGTGCGTACTGCTGCAATATTGTTAACGTGAGTCTTGTAAAACCTTCTTTTTACGTTTACTCTCGTGTTAAAAATCTGAATTCTTCTAGAGTTCCTGATCTTCTGGATAGCGACGCGATATACTACCATCGATGGATCTGAGTCT
+
BCCD?CCCBBBC:96A;;;CCCCCCCCCCCCCCBAA<AC=A?BBBBCCC@BCCAA>A@CDCC>A=ABBBB@BBB<;;;;;.;?=A>>?<;CCC?AAA>CC=@@@BBB?@A>@@>>>9>>>;@:<<<A?>>>;AC>>:>>>==<>>AA@@A>??A;>>><AA<A<@@=>?ADAA;?=<<<2<9=9;<<<<+;>888*//:///;66:7;FDD/D===D>E===:>@AA>>>=B;>>>>>A;>>@=AA?????DAAA>??AA???A<A>><;;A;AA:8:@@AAA
@ATNG8:04178:02474
GATGGTAGTGTCATATGAGAGTGTGTACTCATTCGTTTCGGAAGAGACAGGTACGTTAATAGTTAATAGCGTACTTCTTTTTCTTGCTTTTCGTGGTATTTCTTGCTAGTTACACTAGCCATCCTTACTGCGCTTCGATTGTGTGCGTACTGCTGCAATATTGTTAACGTGAGTCTTGTAAAACCTTCTTTTTTACGTTTACTCTCGTGTTAAAAATCTGAATTTCTTCTAGAGTTCCTGATCTTTCTGGAGATACACATGATACTCTACCATCGATGGATCTGAGTCT
+
5@;;:>CCCCBBCHCCA@@BBCBCCBBACA>@;?;:;7;C?GACJCBCCCABBBBD@C@CCDD>@>@ABAB995@<44444$49.33999&9?@@=A;;;0;@=ABACCC@CCCCCCCIBCAA=A?@@@@?@@@>ACBB@BCCDCCBBCCCCBBCBC????>@@=A=@?C;:;FDC?CBBBB8@<@>BBEFEE*A@BBB<BBBBBBFBAA5<<<<*;AAAB5;;0<@=ACDA@@C@C@BCCB;;;9;BC@DCBBCCCCCCDDDDDDDD::7:>AACBC@CDCCDBCBBB
@ATNG8:04180:02470
GATGGTAGCGCACCATAGATACAGTACTCATTCGTTTCGGAAGAGACAGGTACGTTAATAGTTAATAGCGTACTTCTTTTTCTTGCTTTCGTGGTATTCTTGCTAGTTACACTAGCCATCCTTACTGCGCTTCGATTGTGTGCGTACTGCTGCAATATTGTTAACGTGAGTCTTGTAAACCTTCTTTTACGTTTACTCTCGTGTTAAAAATCTGAATTCTTCTAGAGTTTCCTGATCTTCTGGGTGTATCAGCGAGTATCTACCATCGATGGATCTGAGTCT
+
99993:;;;==;;6;;<:<=;9=;99955554;:<>4;;:>5944<<<<9>=>;;:?8<;;;:E266;;;96555;:===+==9===?466@@8<;9459.559;9?:?A@?;??C;>>A6940>0009==6965=9>969<<;:;<<<=AAAA4:99294.4.4;<556;;<7<555)5.5.59990;<>CD999CC@A?@@@29995$5==95.5499459444444)45::555;64455)595/////::;;6669999155<<===:6558:88888
@ATNG8:04182:02489
GATGGTAGAGTACAGTGTAGTAGACCAGAAGATCAGGAACTCTAGAAGAATTCAGATTTTTAACACGAGAGTAACGTAAAAAGAAGGTTTTACAAGACTCACGTTAACGATATTGCAGCAGTACGCACACAATCGAAGCGCAGTAAGGATGGCTAGTGTAACTAGCAAGAATACCACGAAAGCTAGAAAAAGAAGTACGCTATTAACTATTAACGTACCTGTCTCTTCCGAAACGAATGAGTACACATCGTCGTGTCGTGCTACCATCGATGGATCTGAGTCT
+
B===9;;;BBBBCCBAACCCCCB@A>A@B@CCDCBB?B@DCA@ABB@BB?B?BBBBBBBB3B@BBACCBBBBB@BBBBBBB0AB;@5;;;.;CEAHCCCGCC@?>@?ACABAA>BBBBBBBAAAEBCBBBB@BBBB?AA>>B@@@<C?A>?;?@AABCBB=B>>;;:;>?7<<>188===3;;AA=====+//+/:<<=@CBA?A?C;;;@B@CBBBB?A@A@BCB@C?BBC=BCB@????BBBBCABBBB@AA@ACCBBCAAA?AA???BB@CBBBDABBBB
@ATNG8:04140:02537
GATGGTAGTGCGTGAGAGAGAGACCCAGAAGATCAGGAACTCTAGAAGAATTCAGATTTTTAACACGAGAGTAAACGTAAAAAGAAGGTTTTACAAGACTCACGTTAACAATATTGCTGCAGTACGCACACAATCGAAGCGCAGTAAGGATGGCTAGTGTAACTAGCAAGAATACCACGAAAGCAAGAAAAAGAGTACGCTATTAACTATTAACGTACCTGTCTCTTCCGAACGAATGAGTACTATAGACTATCTGAGACTACCATCGATGGATCTGAGTCT
+
6BCC@CDDDCBBCCDDCCCDDA999)4?<9>CB@@@=@?ABB@??B?CB?B@A@@@@@@@.@9?=???@BECCC>BA?????,?@:?.:9:&9@@9@AABCCCBB?B@CC@BBB?BABBBBBB@BBBBAAAA<AABB?BBB@AABB=@=@<<;>BBACCA@=@BBBBB>??;?>=;9;688(253.39999)///:;:>B;:;7:9>>9:7:=ABB@@;@@@A>><<A=>><;??@BBABBBCCBCCDCAAACAACAA>DA??;?ABBBCC?ABBCC=====
@ATNG8:04141:02529
GATGGTAGTGTGTCTCTGAGAGTAGTACTCATTCGTTTCGGAAGAGACAGGTACGTTAATAGTTAATAGCGTACTTCTTTTTCTTGCTTTCGTGGTATTCTTGCTAGTTACACTAGCCATCCTTACTGCGCTTCGATTGTGTGCGTACTGCTGCAATATTGTTAACGTGAGTCTTGTAAAACCTTCTTTTTACGTTTACTCTCGTGTTAAAAATCTGAATTCTTCTAGAGTTCCTGATCTTCTGGGTGTATCAGCGAGTATCTACCATCGATGGATCTGAGTCT
+
6BBC@CBBBCAABEBAABDECBBCCCCCCCAA>ACBD?CC?C@BBBBBCC?CCCDE@D@BBBB?C@CECBBBCCA<99999*:A=BBCD?CC@@>ACC=CD9:9BCCC@CCCCDCCC?CBD?D?CCDCAAAA<@CCB@BCCCFA99:BBABBBBB?BBB=@@=@=@BBCDDCCC?A@@>>3>9@9;;:::*;CAAB=A@CCCDCCCC>BBBB2BBBFGADACD@CBBBBBD?B@BBCEBB?C?BB<AAACCCCDCCCBBACBB;;8;BABCCB@B@@@@BBA??
@ATNG8:04148:02529
GATGGTAGCAGACGTGACAGAGCGCCAGAAGATCAGGAACTCTAGAAGAATTCAGATTTTTAACACGAGAGTAAACGTAAAAAGAAGGTTTTACAAGACTCACGTTAACAATATTGCAGCAGTACGCACACAATCGAAGCGCAGTAAGGATGGCTAGTGTAACTAGCAAGAATACCACGAAAGCAAGAAAAAGAAGTACGCTATTAACTATTAACGTACCTATCTCTTCCGAAACGAATGAGTACTGCGTCTCACTCTCGCCTACCATCGATGGATCTGAGTCT
+
====7;;?>66666666>@@>????;?<@<?@@CAA>A@BBBBCBB@BB?A@CCCBBBBB3B>BACBBAAACBC>>;@@BBC2AA=@4;;;.;FCAGCFCCCBCC@D@CE@BAA@BBBCECCCCCCCCDCBB>BB@@<@;;:BB??=B?DDB?BBBBCCAA>ABCBBB@BE?BBB?BCCCA299929::::(:@7=889@@@@@;><>C>><>:==A@><>000@@A<@=@A@8;00+0;;@ACCCDDBBBBCCBBBCCCD?B;:6:A@@AAA?A@?@BBBB@B
@ATNG8:04157:02550
GATGGTAGAGAGAGCTCTCTCATCGTACTCATTCGTTTCGGAAGAGACAGGTACTTTAATAGTTAATAGCGTACTTCTTTTTCTTGCTTTCGTGGTATTCTTGCTAGTTACACTAGCCATCCTTACTGCGCTTCGATTGTGTGCGTACTGCTGCAATATTGTTAACGTGAGTCTTGTAAAACCTTCTTTTTACGTTTACTCTCGTGTTAAAAATCTGAATTCTTCTAGAGTTCCTGATCTTCTGGCGCGTATGTATGTCGCTACATCGATGGATCTGAGTCT
+
/@A@60/6=>AABAABAA@BCCBCC:66;>@B=@ABA9@A6;7<BBB@@?;>>999(76<:AB<B>BBDEFGCBB5;9555$5939444)5=@@?CCB=BB?A;;:@A?BDBABBBB?BBB@C?BAA??:9:=AA@A=?@A<>>@>>>BC@788A<988:>?1818>>>=;<>=697757)76=3:9>??/@@???8?=>===?;;;;====,6///>6>6==;CAA=>=?9>;??<=>>:;:;<>;67==//-6--/88;;==>=99;//,/9=<?@A@@?
@ATNG8:04165:02526
GATGGTAGGTGCACATGAGTGTATCCAGAAGATCAGGAACTCTAGAAGAATTCAGATTTTTAACACGAGAGTAAACGTAAAAAGAAGGTTTTACAAGACTCACGTTAACAATATTGCAGCAGTACGCACACAATCGAAGCTCAGTAAGGATGGCTAGTGTAACTAGCAAGAATACCACGAAAGCAAGAAAAAGAAGTACGCTATTAACTATTAACGTACCTGTCTCTTCCGAAACGAATGAGTACGAGAGTCAGAGCAGAGCTACCATCGATGGATCTGAGTCT
+
BBBC?BBC>;6:C>ABEECDBBBBB@BBC?BAC???=A=AABBBCC@DD@B>@A@::::;*;4:CBCCCDCBBB<@AA>@@@1@D@G=@@@9@BB?A@@@DCABB?B@BB?ACC?AACBCDCCCCCCCCCBD@CC@A>A?@@CCAA>BACAA?ACCFCBBA@BBBBBB?@@?BBB:>>888*9==9>=>??1?C?C;?;???CC;?;?D??1718>BBC@CCBBBBA=?=;::.;BB=@@BBCBBBCBAAABCCDBBBBB>>?AA>ACBA??A@DCCCCA@@CB
@ATNG8:04172:02552
GATGGTAGCTCACGTACGTCACACGTACTCATTCGTTTCGGAAGAGACAGGTACGTTAATAGTTAATAGCGTACTTCTTTTTCTTGCTTTCGTGGTATTCTTGCTAGTTACACTAGCCATCCTTACTGCACTTCGATTGTGTGCGTACTGCTGCAATATTGTTAACGTGAGTCTTGTAAAACCTTCTTTTTACGTTTACTCTCGTGTTAAAATCTGAATTCTTCTAGAGTTCCTGATCTTCTGGGATGTGTGCGCAGTGCCTACCATTGATACCTCGAGTGCT
+
9C;:.4555<@C<9:5559;>@AA@@A>9:5919@AD<BA=B?BBCBCACACBB::6::=>>@<?>BBBCB@??>@BBCBB3BB@ABAC>ABBA=A>;,00,//9:995:;<:9:;;58:=6<6<>?>?>@@;9;:>8=<=;::999///;;;;9476/6;=9;///99;=A:7175555&57:45//..$.9667)--6---2335+222&255590505827775////3.36555503399-2-..62-..8555::;9=;477177:660666---662
@ATNG8:04178:02524
GATGGTAGATACTCGCTGATACACCCAGAAGATCAGGAACTCTAGAAGAATTCAGATTTTTAACACGAGAGTAAACGTAAAAAGAAGGTTTTACAAGACTCACGTTAACAATATTGCAGCAGTACGCACACAATCGAAGCGCAGTAAGGATGGCTAGTGTAACTAGCAAGAATACCACGAAAGCAAGAAAAAGAAGTACGCTATTAACTATTAACGTACCTGTCTCTTCCGAAACGAATGAGTACGAGAGAGCACACGTGTCTACCATCGATGGATCTGAGTCT
+
4:@@?BCCCCCCCCBCCCC@@@@@@9@BA>AAAB??=??BBBABBD@BB?B?BCBBBBBB3A=AA>>>CC@@>>7>AABBCC5CLAL@BCB<BBD@CCCCCCECB?B@DD?CCC?BCBBBBBBECCCCCCCC@BBBB?ABBCCBBB?C@C??>@BCDCDCC??AABBC@BB??>?<@A???8999;99:::(9@;=888BDB@?;?<A>>><@<@>BBC@B;;:BCC?B?BBC=BBB@::9DBBBBBBBDAAA=>@BBBBB@@@@<@;;:AAA>A??@@AA>>>
@ATNG8:04180:02530
GATGGTAGGTGCACATGAGTGTATCCAGAAGATCAGGAACTCTAGAAGAATTCAGATTTTTAACACGAGAGTAAACTTAAAAAAGAAGGTTTTACAAGACTCACGTTAACAATATTGCAGCAGTACGCACACAATCGAAGCGCAGTAAGGATGGCTAGTGTAACTAGCAAGAAATACCACGAAAAGCAAGAAAAAGAAGTACGCTATTAACTATTAACGTACCTGTCTCTTCCGAACGAATGAGTACGATGAGAGAGCTCTCTCTACCATCGATGGATCTGAGTCT
+
CCBC?CC>:=;B?666;@DCDCCCC>@AC@CBAACB?C?BBBBBBB@BC?C>BABBBBBB5B@CCCCCBBA;;;/;;2:::;;$9?:@<===2A@@9;?:@=@A::89?BB@ABB@BBBBCCCCCCCCDBBBD@DC::8;@@?<?::5;?CCB@CCBCDBAA>ADD@992:00)000*00;;;;00074;;;77'./(....98999--,-988+-+-:=>=<@B@@ADG@C@CC@CCC>AABAAAAAAACCCBBBAAABCAAD@>>:>?=?@;;7;CC@@>99//
@ATNG8:04181:02556
GATGGTAGTGATACAGATCAGACACCAGAAGATCAGGAACTCTAGAAGAATTCAGATTTTTAACACGAGAGTAAACGTAAAAAGAAGGTTTTACAAGACTCACGTTAACAATATTGCAGCAGTACGCACACAATCGAAGCGCAGTAAGGATGGCTAGTGTAACTAGCAAGAATACCACGAAAGCAAGAAAAAGAAGTACGCTATTAACTATTAACGTACCTGTCTCTTCCGAAACGAATGAGTACTGCGTCTCACTCTCGCCTACCATCGATGGATCTGAGTCT
+
ABBC@BB?@?BBB?CCC@@;==BBD@CCB?CBCD@?>??BDBAACD?BB@B@BBBAAAAA2A=BBBBBBDCBBB=@@BBDDD5CC>A=@@@7@BD@ABBCDDC@@<@>@B@BEE?AAA@@CCCCCCFCCBBB@CCCC?CBAABCBB=B>99;6;BABACCC@CCCCBB?BB@BBB<???==5<9929@@AA2@A>B::9AACAA;A=CCBB<>;::@AB?BECBBBC?C?BDC>CCB?BBBBBBBCCCCCCCBBBCBCCCC@BCB@BBBBCCC?BCDED??@A@
@ATNG8:04182:02533
GATGGTAGCATCATGCATATCTCACCAGAAGATCAGGAACTCTAGAAGAATTCAGATTTTTAACACGAGAGTAAACGTAAAAAGAAGGTTTTACAAGACTCACGTTAACAATATTGCAGCAGTACGCACACAATCGAAGCGGCAGTAAGGATGGCTAGTGTAACTAGCAAGAATACCACGAAAAGCAAGAAAAAGAAGTACGCTATTAACTATTAACGTACCTGTCTCTTCCGAAACGAATGAGTACCTCTCAGACGCTCGTCCTACCATCGATGGATCTGAGTCT
+
;=BC?BDDCDCCAABACCCCBBBCC@CBC@CCC@@@>A=AABBBBB?BB?B>BCCCCDDD+=<>CCAABBBCCC<><BBBBB5DC?B<@@@4@BB@BCCIIECA@?C@BD@BBC;;;CABBCCCDCCCCBBB@C;;;?B;;7;ABAB?B@D;:;;CBBACDC?BBB@@??BB?BBB4::9:::+:::3:::::(8?8<776??ABB=B=B@@@7;6;?BAA?BAA@CCD=A>:::5:@@>AAABBDC@BBBAAABBCCCB??B<B@@;@>=?DDD;??><>?BBB?
@ATNG8:04186:01968
GATGGTAGTATCTGCACACTCTGTCCAGAAGATCAGGAACTCTAGAAGAATTCAGATTTTTAACACGAGAGTAAACGTAAAAAGAAGGTTTTACAAGACTCACGTTAACAATATTGCAGCAGTACGCACACAATCGAAGCGCAGTAAGGATGGCTAGTGTAACTAGCAAGAATACCACGAAAAGCAAGAAAAAGAAGTACGCTATTAACTATTAACGTACCTGTCTCTTCCGAAACGAATGAGTACACATCGTCGTGTCGTGCTACCATCGATGGATCTGAGTCT
+
;CBC?CBCD@CCCCCCCBCCHECBB@BCD@CCCBBB=@=@BCCCBB?BC@C?BBBBBCCC2C?BBBABBBCBBB<@AABFCC5CB?B<@@@9ACDADCCCCCCCC?C@AA>ABC<AABBCCCCCECCDBBCC@CCBB@BAAACB@A?BAFBB>BCDDAAAC@AAAAAA?CC?CBB:?=0000*000+00000(0>;A997>>=AA:>9>?DD7;7;ACCB@CBBBBCD@C?ACD>B997:AACBBBBBBBAAABBBCCDDB???BB@CCBAA@C?CBAABBBB>>
@ATNG8:04189:01954
GATGGTAGTGTCATATGAGAGTGTGTACTCATTCGTTTCGGAAGAGACAGGTACGTTAATAGTTAATAGCGTACTTCTTTTTCTTGCTTTCGTGGTATTCTTGCTAGTTACACTAGCCATCCTTACTGCGCTTCGATTGTGTGCGTACTGCTGCAATATTGTTAACGTGAGTCTTGTAAAACCTTCTTTTACGTTTACTCTCGTGTTAAAAATCTGAATTCTTCTAGAGTTCCTGATCTTCTGGTAGAGCGTGCATATATCTACCATCGATGGATCTGAGTCT
+
;BBC@CCCCCBBBCDDDCCCBBBBBBCACC:::;BBC>CCAJ@BAABC@@=@CBAA?CACBBC?B@BBBCD;:<B=;;;;;);;59<@C:C?A??BBD@BB?ABBCCD@CCCCCCCC@CCC@C@CDCCBBBA>ACCC@CBBCDBCBBCCCCCCCC?CCC?BB?A?BBBBBGEAB?ACCCC;@<?:>@>@7?BCCC=CBBBABA@AA4;;;;*;@@@B@BACIACCCDDCC@D@BBBCCC=B9969AB@BBBABBBBCCCCCCBB?BBAABBC?B???AABBBB
@ATNG8:04193:01954
GATGGTAGCTCTGCTCTGACTCTCGTACTCATTCGTTTCGGAAGAGAACAGGTACGTTAATAGTTAATAGTCTGTACTTCTTTTTCTTGCTTTCGTGGTATTCTTGCTAGTTACACTAGCCATCCTTACTGCGCTTCGATTGTGTGCGTACTGCTGCAATAATTGTTAATCGTTGAGTCTTGTAAAAACCTTCTTTTTACGTTTACTCTCGTGTTAAAAATCTGGAATTCTTCTAGAGTTCCTGATCTTCTGGTGTCTGATCTGTATCACTACCATCGATGGATCTGAGTCT
+
////)//55559;;;;>>>B@??@5544////)///;3;=99399/.(-88(---9:5<8/65=6@.555//////::7<;;;;)8:.44991////)/75(-/)///:9:)//////793//57<066>;;;@@:=BEC;?A9:699??999999=:39/)/)//)/)//9:14433332999;;;(90515=@@@$44455)544555555;5<==<(9///)/)/49:,/5<;99:596;;8:993945.55559666<===66/77;//)///799939445;<<<>>
@ATNG8:04194:01950
GATGGTAGTGCGTGAGAGAGAGACCCAGAAGATCAGGAACTCTAGAAGAATTCAGATTTTTAACATCGAGAGTAAACGTAAAAAAGAGGTTTTTACAAGACTCACGTTAACAATATTGCAGCAGTACGCACACAATCGAAGCGCAGTAAGGATGGCTAGTGTAACTAGCAAGAATACCACGAAAGCAAGAAAAAGAAGTACGCTATTAACTATTAACGTACCTGTCTCTTCCGAAACGAATGAGACACACTCTCATATGACACTACCATCGATGGATCTGAGTCT
+
49::5;@DEDCCCBCBDCDCCB@@@;@CC?BBBA@@<@>@AAA@AB?BC?B?>>@ABCCC1C?B=??C9974<<;199333333#3794;===+===8=998886;;585:>6>??9===>CCCDCCBDDCCBC?CCCC?BBABBCBB=B?BBB?BCCCB@BA?AAAAAB>BB?AAA=??888*9=<;9999:(8=6>688@@@?@<@<??BB:=:=@D@@>@CBAACC@C@BBB=BBB?BBDBBCAAACCACAAAAAAAAAA@A@<@@@AAAA==AAAA@?===
@ATNG8:04200:01925
GATGGTAGCTCACGTACGTCACACGTATCATTCGTTTCGGAAGAGACAGGTACGTTAATAGTTAATAGCGTACTTCTTTTTCTTGCTTTCGTGGTATTCTTGCTAGTTACACTAGCCATCCTTACTGCGCTTCGATTGTGTGCGTACTGCTGCAATATTGTTAACGTGAGTCTTGTAAAACCTTCTTTTTACGTTTACTCTCGTGTTAAAAATCTGAATTCTTCTAGAGTTCCTGATCTTCTGGACGCGCGCACTGACACTACCATCGATGGATCTGAGTCT
+
BCBC@CBCBBBCCCCBBBADDBBCDB@@@A@?ACBB=BC>BACBBBCCC?AACCC?B>@AAA>A@CBA@@BBBC=ABCCF2A@>BABA=BA??<?BC?BB799ABAB>BABCAAAB98897=-//<;<>;;7;??A:>>>>>@@@@??;;;::;<:;;:=@<@=@@@BBB@;;7:@AAA6A:>9:;:::*:><<<2:::///===B<BBBB/@@@@A<A;AA=CB@???B=B=@@???C=;;;<@;:;>>>>>?>AA@>?=8818A>==>><??@888<77/
@ATNG8:04202:01940
GATGGTAGCGAGCGAGTGTGTATACCAGAAGATCAGGAACTCTAGAAGAATTCAGATTTTTAACACGAGAGTAAACGTAAAAAGAAGGTTTTACAAGACTCACGTTAACAATATTGCAGCAGTACGCACACAATCGAAGCGCAGTAAGGATGGCTAGTGTAACTAGCAAGAATACCACGAAAGCAAGAAAAAGAAGTACGCTATTAACTATTAACGTACCTGTCTCTTCCGAAACGAATGAGTACCTCTCAGACGCTCGTCCTACCATTGATGGATCTGAGTCT
+
@?A@@CABBCCBBAABCCCCCCBBB?CDD?@BBFAA?A?BBCCCCB>AA>A>AACCCCCC3C@BBBCECCEBCC>CBBBCCE5CC@D@CCC;CDD@C@A@BBAAA>A>AB@BBB=@?BBCCCCCCCCCBBBC@CCCC@CBCCCBBA<@=@AA=ACCCCBBA@CBCBBB@AA=AB@;?>887*::9;===??1?C?C99:BCBBB?B@BA??<?>@>BBCBDCAA@CDAE@BCC=B@@>@BBCCCB=AABBBBBB@@BCBBB@BBB?BB@ACB@?@CCCCBBBAA
@ATNG8:04211:01937
GATGGTAGGACGAGCGTCTGAGAGGTACTCATTCGTTTCGGAAGAGACAGGTACGTTAATAGTTAATAGCGTACTTCTTTTTCTTGCTTTCGTGGTATTCTTGCTAGTTACACTAGCCATCCTTACTGCGCTTCGATTGTGTGCGTACTGCTGCAATATTGTTAACGTGAGTCTTGTAAAACCTTCTTTTTACGTTTACTCTCGTGTTAAAAATCTGAATTCTTCTAGAGTTCCTGATCTTCTGGGCAGACTCTCACACGCCTACCATCGATGGATCTGAGTCT
+
4?<<8ACC?CB@CBBBDCCCCCCB?CCCCEBB?BBBB=BB@B?CCCDCBC@CCCCC@C@CBBB?E?BBBBBBCDDABBBBB1BC?CCCC>CCBB>BBB=BC?AAACCEACDFDDDBB>BDD@C?DDGE@AAC@CCCC?CCCCCCDDDCCBCBBAA@EBA?BB?C>AABCCCBDD@CDCCC:A>?;;;:::*;AAAC>BBCCDDCAAAADEDD5CEDCC?B@BD@CCDCAAA@C?CBBCCC?@@DD>CECFCCCCBCCCBDC?CCC@BBCCCCC@CDCCCBBB@@
@ATNG8:04212:01927
GATGGTAGTATCTGCACACTCTGTCCAGAAGATCAGGAACTCTAGAAGAATTCAGATTTTTAACACGAGAGTAAACGTAAAAAGAAGGTTTTACAAGACTCACGTTAACAATATTGCAGCAGTACGCACACAATCGAAGCGCAGTAAGGATGGCTAGTGTAACTAGCAAGAATACCACGAAAAGCAAGAAAAAGAAGTACGCTATTAACTATTAACGTACCTGTCTCTTCCGAAACGAATGAGTACACATCGTCGTGTCGTGCTACCATCGATGGATCTGAGTCT
+
<=CD@CCCCCCCCCCDDCCBABBDD@BCB@CCCC@@?A9:;BDCBB@BD>A?@?>77777(9;@@ABBBBBBBD>BBBBBBA2A@>A5;;;6;CC@CBDCDDCA@?A@CC@CCD?BBCBCCCCCCCCCCCCC?BB@@<A@BBAA@B>C@CBA>BCCCCCCC@CAAAAA?BD@BBB9=<9999+:99399999(8>8><==CAA<=:=8<<=>6;7;DFBB@B@@@BCC?B?BCD?C?@>ACCBBACCBBBAAABCAACFCAAABBB?BBBB????BBBBBBBB@?
@ATNG8:04215:01966
GATGGTAGTGTCAGTGCGCGTCGTCCAGAAGATCAGGAACTCTAGAAGAATTCAGATTTTTAACACGAGAGTAAACGTAAAAAGAAGGTTTTACAAGACTCACGTTAACAATATTGCAGCAGTACGCACACAATCGAAGCGCAGTAAGGATGGCTAGTGTAACTAGCAAGAATACCACGAAAGCAAGAAAAAGAAGTACGCTATTAACTATTAATGTACCTGTCTCTTCCGAAACGAATGAGTACTGTATCTATGTGTGCGCTACCATCGATGGATCTGAGTCT
+
?CBC@BCDDDCCCFCCFDEBBACCB@BBC?CCA@BE@C>AABCAAA?BB?B@A@@>??>?.??BBCAAAAACCC>ABBCCCC1CC=B<???8ABBBCCBBBBBCC@B?BC@BBB?A@BCCCCDDBBBBCCCC@DE??>?AAA@@A@<@;@AA=ACBBBCCB?CAAABB?BB@BBB=@@999+:=>999999(9A?B998B???D;>;>?BD7;7;>>=?7::@@;;;<A<@@A:@==:>>>@BAAAAB@?@>>>A@AA??>>==<<@??>AAC?BBABBBBB@A
@ATNG8:04220:01957
GATGGTAGCGCACACATAGATACAGTACTCATTCGTTTCGGAAGAGACAGGTACGTTAATATGTTAATAGCGTAACTTCATTTTTCTTTGTCTTTCGTGGTATTCTTGCTAGTTACACTAGCCATCCTTACTGCGCTTCGATTGTGTGCGTACTGCTGCAATATTGTTAACGTGAGTCTTGTAAAAACCTTCTTTTTACGTTTACTCTCGTGTTAAAAATCTGAATTCTTCTAGAGTTCCTGATCTTCTGGGATGTGTGCGCAGTGCCTACCATCGATGGATCTGAGTCT
+
<>44.4555556><??;;99;9=944444:883355:1:>1615<9955549=<==9=5:::993949999;9927;,/--999+8881----9,--//)///)/8)////9:375444448.44:4945444////)/7786<<<?>:94499;<;;;;24333996;599655555=9;;<A@?+=7;7;:=>=)99555)5;::::54445:<<<)443983:5::8<;<:::<7;8<<9:>>9;;@@6>99:>>>?AB@@@9=9?==9=?=;000)/8899BBBBB
@ATNG8:04223:01920
GATGGTAGGTGCACATGAGTGTATCCAGAAGATCAGGAACTCTTAGAAGAAATTTCAGATTTTTAACACGAGAGTAAACGTAAAAAAGAAGGTTTTACAAGACTCACGTTAACAATATTGCAGCAGTACGCACACAATCGAAGCGCAGTAAGGATGGCTAGTGTAACTAGCAAGAATACCACGAAAGCAAGAAAAAGAAGTACGCTATTAACTATTAACGTACCTGTCTCTTCCGAAACGAATGAGTACGTGTGCGACGTGTCTCCTACCATCGATGGATGCATG
+
99<<8=>>:??=<<;<<=<955<<<89::6///:9;-4./://)///)///)5:144444444$5797//////:::3;///====&>=5;49::.;>D@C@ACCCCBA=A?BB@@AB?BBBABBCCCDCCCCCCC?CCCC?C@@@BBAB=B?BBC@CCCCCCCC=AAA@BB?BB>BBA:>=899+9<<899889(3=4>8>=DBBBB:>:=A@@<@<@BFCC@CCBB@@@?A?BA?:A;;7;BCCBBBBBA:9:??ABCBBBCC?BCB?A////.,02,,,,-7
@ATNG8:04225:01946
GATGGTAGCTCTGCTCTGACTCTCGTACTCATTCGTTTCGGAAGAGACAGGTACGTTAATAGTTAATAGCGTACTTCTTTTTCTTGCTTTCGTGGTATTCTTGCTAGTTACACTAGCCATCCTTACTGCGCTTCGATTGTGTGCGTACTGCTGCAATATTGTTAACGTGAGTCTTGTAAAACCTTCTTTTTACGTTTACTCTCGTGTTAAAAATCTGAATTCTTCTAGAGTTCCTGATCTTCTGGGCTGCGCTGATATGCGCTACCATCGATGGATCTGAGTCT
+
6A?@;CDDCA<ACBCBCBCCBBBCBBBBCBAA>ABBB?BE@C?BCCCCBB?BDCCC@B@BBCD@FACBBCCBBCC@BBBAA2;;:9CEI>CCDC@BCC?BC@BBBECC@CCCCDFCC?BBD@D>CCCCAAAA?@CCDACCABC@@@BCCBBAACCADCC@CC=@<@@ABBBDDC>BBBBB9A>B;;::::*;@@@A=BBABBCC<;;FFFLJ5CAABB?AAFC@A@@CB;;:;@BBDHEE<<;CC>C;;;GICHCCCCCCCBBBC@C;;;A@@<@CCCCCCB?@
@ATNG8:04226:01920
GATGGTAGAGTATCATGTGTATCTCCAGAAGATCAGGAACTCTAGAAGAATTCAGATTTTTAACACGAGAGTAAACGTAAAAAGAAGGTTTTACAAGACTCACTTTAACAATATTGCAGCAGTACGCACACAATCGAAGCGCAGTAAGGATGGCTAGTGTAACTAGCAAGAATACCACGAAAGCAAGAAAAAGAAGTACGCTATTAACTATTAACATACCTGTCTCTTCCGAAACGAATGAGTACGAGAGAGCACACGTGTCTACCATCGATGGATTCTGAGTCT
+
5:55.5<BBCCCCCBAA@CCB@A@B>@@C?A?@BCC@C?BBCBBBC?BB?B@DBA99999.;@DGCCCDCCBBB=@?99:::*;B@E5;;;*:@@<@A@@AA@@A<@?AC>AAD?CBCBBBAACCACCAAAB>B>BC<@@BBBBBC>B>B@@=ABBBBBAA;AAAC994;@;A@@9??9:91;>;69:999*//*/:==EAAAA9@;@A@>9>;A@=;?9>>>>>@@:@:@AA7@@@9>><<;;<<<=@@?>>>@@D=;<===@@;A<==>>>:>?<?>>>?===
@ATNG8:04231:01924
GATGGTAGTCTCAGATAGTCTATAGTACTCATTCGTTTCGGAAGAGACAGGTACGTTAATAGTTAATAGCGTACTTCTTTTTCTTGCTTTCGTGGTATTCTTGCTAGTTACACTAGCCATCCTTACTGCGCTTCGATTGTGTGCGTACTGCTGCAATATTGTTAACGTGAGTCTTGTAAAAACCTTCTTTTTACGTTTACTCTCGTGTTAAAAATCTGAATTCTTCTAGAGTTCCTGATCTTCTGGCTCTCGTAGACAGATACTACCATCGATGGATCTGAGTCT
+
44445<;;ABCCCCCCBBA@@CBBCEBBBB:::;CCI>CC?D?DDDDEBC@C@<;C@C7??5555:BB@@?CB@A;<@A@@000+//:>1>:5626>C?CJ9:;:@@C?BCBBBBBB?BBC@B?BCCCBCCG@CAA@=BBBBBBBBCBBBAAAAA?000;<<:@<@@@@ABAAB>;;::::'92949@CCC1@@@>>6=>@::99959=@>B>+>996;7;=CD?AABBBBC@F@AA@@@@?BAB>B;;;<CBBBDHCCBBBCBBB@BB@@@AA>A;;:BAB?@?
@ATNG8:04233:01935
GATGGTAGATATATGCACGCTCTACCAGAAGATCAGGAACTCTAGAAGAATTCAGATTTTTAACACGAGAGTAAACGTAAAAAGAAGGTTTTACAAGACTCACGTTAACAATATTGCAGCAGTACGCACACAATCGAAGCGCAGTAAGGATGGCTAGTGTAACTAGCAAGAATACCACGAAAGCAAGAAAAAGAAGTACGCTATTAACTATTAACGTACCTGTCTCTTCCGAACGAATGAGTACGTGTGACGTACGTGAGCTACCATCGATGGATCTGAGTCT
+
<>>>:DCBBDDCCABBCCEDCCCAA?BCD@CDD@>??B@CCC??@D@BB?B?AA@?>CCC1B?BCCC@@@@@BC<A>ABCCC5CD@C=@@@9@CDADBBBDDCBB?B?CG@CBB?AACBCDDCDBEDCCB@?<@A@@<<<<<0000,.*000*/;;;?;;?9?BBBBB?BC?BBC>ABCCD<A??<?CCCC3BB?B899B@>>=<A<AAAA=A<A@CAA>@BBBABB>A>AC?C??=?BBACCCA@@CBBBCDDCCBBBBBB>><>BBBCCC?CCCCBBBBAA
@ATNG8:04184:01999
GATGGTAGAGAGAGCTCTCTCATCGTACTCATTCGTTTCGGAAGAGACAGGTACGTTAATAGTTAATAGCGTACTTCTTTTTCTTGCTTTCGTGGTATTCTTGCTAGTTACACTAGCCATCCTTACTGCGCTTCGATTGTGTGCGTACTGCTGCAATATTGTTAACGTGAGTCTTGTAAAACCTTCTTTTTACGTTTACTCTCGTGTTAAAATCTGAATTCTTCTAGAGTTCCTGATCTTCTGGGCAGACTCTCACACGCCTACCATCGATGGATCTGAGTCT
+
<===9=@CBBBCCBB:66=;;;BBC;69==B@?CBBC>BE@D@AA@BDCC?BBCAA?B?BBBC?B?BBB@@A>@@;<<=<=.=@;A:9:1;?=@=A@B<@@;??ABCE?AAB=>>>A6:;?<?<AAA>:<;?<?B@@7;;===>>??????=:9;6///16;9=9>>>===<<<,//9;<.;5:5>>BBB/A>>>A7>;;888=;<>1888,8<==@<@<;;7;AA@@??<?<???@?@:>>AA:AAA>===>>@@AC>><><<8====A==9=666===@@@
@ATNG8:04191:02009
GATGGTAGACACGTGTGCTCTCTCGTACTCATTCGTTTCGGAAGAGACAGGTACGTTAATAGTTAATAGCGTACTTCTTTTTCTTGCTTTCGTGGTATTCTTGCTAGTTACACTAGCCATCCTTACTGCGCTTCGATTGTGTGCGTACTGCTGCAATATTGTTAACGTGAGTCTTGTAAAACCTTCTTTTTACGTTTACTCTCGTGTTAAAATCTGAATTCTTCTAGAGTTCCTGATCTTCTGGAGATACACATGATACTCTACCATCGATGGATCTGAGTCT
+
:A<:05<ABBBBCCBA@ACBBBBEMBBBCBBB?BBBB=BB?B?:99CBCC?BAAAB@B?BBAA>A@BDBB@@BBA>77878(8=6=778,8@@@<AAA>AC9:9????588A?@?BF::;;;?<@@??@@@@<AAAA7<9<<<<=??>>>A>>>@<?==:=@;@<?@??@@>>><===??3>:=9:6666)6:777*--3---77-/)///).9::?;A<;:59?==::;5;8==@@@?5;:>;>@@B>==A>>>A;;:??@;838///;6616===>A??>>
@ATNG8:04199:01986
GATGTAGCGCACACATAGATACAGTACTCATTCGTTTCGGAAGAGACAGGTACGTTAATAGTTAATAGCGTACTTCTTTTTCTTGCTTTCGTGGTATTCTTGCTAGTTACACTAGCCATCCTTACTGCGCTTCGATTGTGTGCGTACTGCTGCAATATTGTTAACGTGAGTCTTGTAAAACCTTCTTTTTACGTTTACTCTCGTGTTAAAAATCTGAATTCTTCTAGAGTTCCTGATCTTCTGGTATGACTAGTGTACTACTACCATCGATGGATCTGAGTCT
+
90////9:@@;;>>@<<=<<::9::94////)/99<39<;@<@@<@<;;7;=;;;:>8555:5>:?@?@BBB@@>@BDBB2;;79?BB;;9:5495949B@CCCCBB?AACCAAAC@BCC@B@CBBBBAAI@FICB@BBCCCCCDCDBAAA@@@>CBB?>?;>455;;;<>=;494444&439355555$4444=255>:;;<6//8<<;<(/////)/7<=9><<///:)/)/79:4505=<5;;;99<///<<<56695999.9@@@999@DAAAA@?>00
@ATNG8:04201:02002
GATGGTAGTCTCAGATAGTCTATAGTACTCATTCGTTTCGGAAGAGACAGGTACGTTAATAGTTAATAGCGTACTTCTTTTTCTTGCTTTCGTGGTATTCTTGCTAGTTACACTAGCCATCCTTACTGCGCTTCGATTGTGTGCGTACTGCTGCAATATTGTTAACGTGAGTCTTGTAAAACCTTCTTTTACGTTTACTCTCGTGTTAAAAATCTGAATTCTTCTAGAGTTCCTGATCTTCTGGCTCTCGTAGACAGATACTACCATCGATGGATCTGAGTCT
+
5BB<8BBBBCCCCFCCCB@AAEDDDCAAAC@?=@BBB=BB?CACBBCDBB?BDDBB=B?CBBA>B?BBCCBBBDD@CBBBB1BB=A?CD=CC@@>ABB?BD?:9;DCE@CCGDDDBB?BDD?C=CCCCBCBC@CCCB?CCCCCCBBBCCBCCCBC@BBB@BC@C@BBBBBBCDD@CCCCC;@;?;::9:*;DCCG=BBDCBCCBCCACCGC5CCCCCACACEACCBBBBB?C?BBBCBB<@??;?CBCCCCCCCCCCCCCCCCC@BBBBBCC?C@@@BBBBBB
@ATNG8:04201:02003
GATGGTAGTGATACAGATCAGACACCAGAAGATCAGGAACTCTAGAAGAATTCAGATTTTTAACACGAGAGTAAACGTAAAAAGAAGGTTTACAAGACTCACGTTAACAATATTGCAGCAGTACGCACACAATCGAAGCGCAGTAAGGATGGCTAGTGTAACTAGCAAGAATACCACGAAAGCGAGAAAAAGAAGTACGCTATTAACTATTAACGTACCTGTCTCTTCCGAAACGAATGAGTACGAGAGTCAGAGCAGAGCTACCATCGATGGATCTGAGTCT
+
;@=B@CBCCDBCCFJCBBBBBCBCB?BDD?AACBAB?B?C@?>BBG@CC?C?AAABBBBB3B@BCDCBECC??>::>AAAAA0@@=@5;;05::5<=??CCCCB@B@CC?BBB>AABBBCCCBBBCCB@BB?@?@C?BAA?@@:94;@C@@>@CBBCBBBACCCBBB?BB?BBC>>>9::,9<<?@@@@A000,0>>9<?GCCAC@EC;;:;@CBCCB?BBBBBBC?C@CCC>DBB?BAAABBBBBC@@@A@@BBA@A@@@ABA<@>??A@C?BCCCCBBBBB
@ATNG8:04203:02008
GATGGTAGTAGTACACTAGTCATACCAGAAGATCAGGAACTCTAGAAGAATTCAGATTTTTAACACGAGAGTAAACGTAAAAAGAAGGTTTTACAAGACTCACGTTAACAATGTTGCAGCAGTACGCACACAATCGAAGCGCAGTAAGGATGGCTAGTGTAACTAGCAAGAATACCACGATAGCAAGAAAAAGAAGTACGCTATTAACTATTAACGTACCTGTCTCTTCCGAAACGATTGAGTACATAGATATACGTATAGCTACCATCGATGGATCTGAGTCT
+
@BBB?BDCBCCBBCDBCCBBBB@@A@BBB?BBA@AC=A<ABCBBBD@CC?C@BBAAACCC3C=@@CCBBBBA@?:>>@BCCD5CA>B5;;;.;BB=BCBBDCCBB?B@BA>A??<@CFCCBCCCCDCCCCAA?ACBB@BBBBBBBB:?;???;?CBBBBBA?AAAAAA?BC?@@@5///0/::=<;>AAAB/::8;@@DCBBBD@D@CCAB?B@BBBCB?BCBBBB@>?=???8?000:@@ABBBBBCCCBCBA@ADDD;<<>;;7;=====C;A>=>?>>;;;
@ATNG8:04204:02014
GATGGTAGCTCGCTGATGATATCTCCAGAAGATCAGGAACTCTAGAAGAATTCAGATTTTTAACACGAGAGTAAACGTAAAAAGAAGGTTTTACAAGACTCACGTTAACAATATTGCAGCAGTACGCACACAATCGAAGCGCAGTAAGGATGGCTAGTGTAACTAGCAAGAATACCACGAAAGCAAGAAAAAGAAGTACGCTATTAACTATTAACGTACCTGTCTCTTCCGAAACGAATGAGTACGAGAGAGCACACGTGTCTACCATCGATGGATCTGAGTCT
+
5BAB?BCCCECBBCCCBBACCCCBB?BDC?CBCCBB?B?AABBBBB?BA>B@BABBCBBB3B@CCAAABBBBBB=AABBCCD0@C<@5;;;*:CD?HBBBCCBBB=@=@B?BDC@CBBCCDDCCCCCCCCCC?B@AA?CCBACBBB?B=A::7;BDDDCCC?BBDCCC?BB?CCC?ABBCA;?::3:>===.=B>B988??=;;5;5;>>?<@=>=BBB?A;;;AAA?B?AAC=@@@=ABBCCBBBBBBBBBA99:AAADBBB?:7;A;;;BB=BD>>>=>>??
@ATNG8:04206:01987
GATGGTAGGTGTCATATGAGAGTGTGTACTCATTCGTTTCGGAAGAGACAGGTACGTTAATAGTTAATAGCGTACCTCTTTTTCTTGCTTTCGTGGTATTCTTGCTAGTTACACTAGCCATCCTTACTGCGCTTCGATTGTGTGCGTACTGCTGCAATATTGTTAACGTGAGTCTTGTGAAACCTTCTTTTTACGTTTACTCTCGTGTTAAAAATCTGAATTCTTCTAGAGTTCCTGATCTTCTGGTAGAGCGTGCATATATCTACCATCGATGGATCTGAGTCT
+
BCCC?CCC@BBBCCCDDCB@@DCCCBBBBBDAA?BCDD>CD@D?BBCCCBB@CCBBB?B@CCCC@D@A@@@BBDD?B99999.:@=BBBB=BCAB?ACC?CG?AAADBC@BBDDDEDD?FCC>B?ADDCCBBBACFCC@BBDCCCECCCDCDC@BB@DCC?BC@B?BBBBBBB@@>@BBAC<@;?;;;;;;*;BBBC=BBCBBBBBBB@DFFF5CABAB?CACC@CCDDBBB@C@BBBBBC?B??<?@@@B@AABBB@BBCBCC@@>AABACCC@CCCAAABCCB
@ATNG8:04208:02013
GATGGTAGTGCGTGAGAGAGAGACCCAGAAGATCAGGAACTCTAGAAGAATTCAGATTTTTAACACGAGAGTGAACGTAAAAAGAAGGTTTTACAAGACTCACGTTAACAATATTGCAGCAGTACGCACACAATCGAATCGCAGTAAGGATGGCTAGTGTAACTAGCAAGAATACCACGAAAGCAAGAAAAAGAAGTACGCTATTAACTATTAACGTACCTGTCTCTTCCGAAACGAATGAGTACACACTCTCATATGACACTACCATCGATGGATCTGAGTCT
+
/;//)/;@@@CCCICCCDBBB@9:;6;CB=BBB::5=A<@BB::8<>B@>A?:99><;;=+=8=B<;=<BBCBDACBAACCD3AA=A5<<<*9??99;6BCCFCCAC@CC@CCC;;;CCBBBCCBBBBBCCC@CCBB?BCCBBBBA=B?BAA?ADCDCCCC?CBBBAA?@A>ABB?AA888-9?>;===??.=A>C???CBBAC5849A@@;=9<@CBB@B@AAABCDE?CCC>B@@=ABBCCBCCBBBBCC@@@CCCCCCBBBB@BCBCCCD@CCCCDBBBBA
@ATNG8:04210:02001
GATGGTAGTGTCATATGAGAGTGTGTACTCATTCGTTTCGGAAGAGACAGGTACGTTAATTTAATAGCGTACTTCTTTTTCTTGCTTTCGTGGTATTCTTGCTAGTTACACTAGCCATCCTTACTAGCGCTTTCGATTGTGTGCGTACTGCTGCAATATTGTTAACGTGACGTCTTGTAAAACCTTCTTTTTACGTTTACTCTCGTGTTAAAAATCTGAATTCTTCTAGAGTTCCTGGATCTTCTGGATAAGCGACGCGATATACTACCATCGATGGATCTGAGTCT
+
4=::8;;;;;;<<<696@?@?AA@CBA@CC::5::;;3;=6<6;666;;?:@>===;;:??5;6///:::::=9=====+:938333(3///)//;6;;:===<A@79488====7;;=8;59=0//35/55,5=:@5552>>;9;9676<;99=5<:>988186;>;;:99:8717999<2<;C;96666)6:656)//98873///(/553'357=>6=5:>4>888:8:3:4::49:993979179<6<>6666----227::6737777;99499977788>?
@ATNG8:04213:02018
GATGGTAGTAGTACACTAGTCATACCAGAAGATCAGGAACTCTAGAAGAATTCAGATTTTTAACACGAGAGTAAACGTAAAAAGAAGGTTTTACAAGACTCACGTTAACAATATTGCAGCAGTACGCACACAATCGAAGCTCAGTAAGGATGGCTAGTGTAACTAGCAAGAATACCACGAAAGCAAGAAAAAGAAGTACGCTATTAACTATTAACGTACCTGTCTCTTCCGAAACGAATGAGTACACATCGTCGTGTCGTGCTACCATCGATGGATCTGAGTCT
+
@CBD@CBBCCA<<>C696;;;BCBB@BBB@BBBCAA?A=@@BCBBB@CEAD@AA@98999)9>AABBAA@A9892:89C?A?+<=;>8@AA7@@B?ACAACCCDB?C@CB@CCC>AACABBDDCCCBBBCCC@CABA>AACA@A??<@>A;;:;BBAC<<;@CCBBBB@BB=ABA3:::::,7<<899999(8?<ABB@=>=AE7;7:??>;>;=>BBB>B@@ABBB@C?BBC>A9:7:::CCCCCCCBAAABB;;:??A=????<@???@AA?BBBBBAAABB
@ATNG8:04214:01997
GATGGTAGAGTACAGTGTAGTAGACCAGAAGATCAGGAACTCTAGAAGAATTCAGATTTTTAACACGAGAGTAAACGTAAAAAGAAGGTTTTACAAGACTCACGTTAACAATATTGCAGCAGTACGCACACAATCGAAGCGCAGTAAGGATGGCTAGTGTAACTAGCAAGAATACCACGAAAGCAAGAAAAAGAAGTACGCTATTAACTATTAACGTACCTGTCTCTTCCGAAACGAATGAGTACGAGAGAGCACACGTGTCTACCATCGATGGATCTGAGTCT
+
4=:;7;@DEBBCCCJGDEBCCBBBD?CCC@CCCC@@>@?BABBB:979@=@>BAADCCCC3C@>>>??>@AACD>A@BDEEE5@@<@4;;;*9@@;>A;;;;;5;7;?AC?A@A=@AAABBBBCCCDCA@;;6;D@@=@@@@BC?@=A?C;;:;BBBCBBD@CBBBBB@BB?AAA<???==8<<<999:::(8?9?>?:==@>><?=AAAB:>:>@CBB@C;;;AAC?B@BBD>C??=?@AAABBBBBEBCCBAACBCBBBCA?;5;888=8918;;=>C>=88
@ATNG8:04216:02009
GATGGTAGATACTCGCTGATACACCCAGAAGATCAGGAACTCTAGAAGAATTCAGATTTTTAACACGAGAGTAAACGTAAAAAGAAGGTTTTACAAGACTCACGTTAACAATATTGCAGCAGTACGCACACAATCGAAGCGCAGTAAGGATGGCTAGTGTAACTAGCAAGAATACCACGAAAGCAAGAAAAAGAAGTACGCTATTAACTATTAACGTACCTGTCTCTTCCGAAACGAATGAGTACACACTCTCATATGACACTACCATCGATGGATCTGAGTCT
+
79A@<BA;5559995565=?BCBCE@CA@>?BCAAA?C?BBBAAA@?BB>A=;;<87777$36::<@BBBDBBA<?:@@CCC1;;699=@>7@AC@D;99@@@;;6;?BB?BCCABAAABCCCCCCCDCDBB?A;;;=@@@@BB::9;@DCC@CCDCBBBB@CCCBBB@??<@A@;B>:99,7;;<88999(7><><??B??AC<A;@@AA7;7;>BCC?C;;;BCC=A>;;;0;@@=ABBBBBB??99:99AABBBCA?@987;-73:97359<<<<;;;966
@ATNG8:04217:02012
GATGGTAGTAGTACACTAGTCATACCAGAAGATCAGGAACTCTAGAAGAATTCAGATTTTTAACACGAGAGTAAACGTAAAAAGAAGGTTTTACAAGACTCACGTTAACATTATTGCAGCAGTACGCACACAATCGAAGCGCAGTAAGGATGGCTAGTTTAACTAGCAAGAATACCACGAAAGCAAGAAAAAGAAGTACGCTATTAACTATTAACGTACCTGTCTCTTCCGAAACGAATGAGTACACACTCTCATATGACACTACCATCGATGGATCTTAGTCT
+
5C;;06=CBCCDCCCCCCBBBBBBB@BCCACDCCAA=@=BBDECCC?CD?B?A@@;;;<;,<<@ABBBCCC?>>:>BBCCDC5BB?B5;;;.;BB@;=;CCCBCB@BGEDE?CC>ABAABCCCCCCECCCCC?CB998;BABBD??=@?B@@=@BBACE>B?BCBCBB@BB?BBC@CDBBA:A??:?@@@@2AB?BBCCCBBBB=?<?BBB@C>@?ABC>CBAB=>>@C?CCC=CAA?CCCCBB?>>BBBBBBBBBBBBAAACBC?C@BCBDD@BBBB?BBABB
@ATNG8:04223:02005
GATGGTAGAGTACAGTGTAGTAGACCAGAAGATCAGGAACTCTAGAAGAATTCAGATTTTTAACACGAGAGTAAACGTAAAAAGAAGGTTTTACAAGACTCACGTTAACAATATTGCAGCAGTACGCACACAATCGAAGCGCAGTAAGGATGGCTAGTGTAACTAGCAAGAATACCACGAAAGCAAGAAAAAGAAGTACGCTATTAACTATTAAACGTACCTGTCTCTTCCGAAACGAATGAGTACTACTCTCAGAGACACACTACCATCGATGGATCTGAGTCT
+
99::5;;<;;;>@@DDEDDBABA<<29CD@BBBCAA=A=@@B9:;B?BB?B??>>:9:::'99?AABB>?=BAC=??@A@@A,@A<@5;;;&5:<9>@@>?==:@7;69@<>@?<?@BBA@ACBBBHCAABC@BD<;7;@@>A@9:3;;@@?<@BBBCBBB?DCBB;99:D?BBB?CDA@@:???:@@AAB3BC?C888>>>@@>F<?>::188*8<A??=@A@@ABB?B>A@A;A9978AAABCCAAAB:99BBBBBEBCA;;;@<@ABA?=A>A@@?ABBCAA
@ATNG8:04227:02008
GATGGTAGTGTCAGTGCGCGTCGTCCAGAAGATCAGGAACTCTAGAAGAATTCAGATTTTTAACACGAGAGTAAACGTAAAAAGAAGGTTTTACAAGACTCACGTTAACAATATTGCAGCAGTACGCACACAATCGAAGCGCAGTAAGGATGGCTAGTGTAACTAGCAAGAATACCACGAAAGCAAGAAAAAAGAAGTACGCTATTAACTATTAACGTACCTGTCTCTTCCGAAACGAATGAGTACTGTATCTATGTGTGCGCTACCATCGATGGATCTGAGTCT
+
99;A?A@CC?CAA<<?>CCCCCCDC?CCC@BB@@AC@C@AACDCCC=AA?C@B@>77777(89@@ABA@@B>??:?ABCBBB5CB>@5;;;.;AB?DBABECDDC@C@EE@;;;=@@ABBFBBCCCCCBB;;7;AAA?BBBBCCCC?B?B::7;CBBBBBB@AAAABA>BB<@@A3:::::,9981999999%9A=ABA?BBAAA3837=>@<@<@ACBB@BB@AAAA>A?ABB>CBF?BBCBDBAABBBBBBBBCCBBBB999CB8==>>@@DACA@?BAAABC
@ATNG8:04230:02006
GATGGTAGTGTCATATGAGAGGTGTACTCATTCGTTTCGGAAGAGACAGGTACGTTAATAGTTAATAGCGTACTTCTTTTTCTTGCTTTCGTGGTATTCTTGCTAGTTACACTAGCCATCCTTACTGCGCTTCGATTGTGTGCGTACTGCTGCAATATTGTTAACGTGAGTCTTGTAAAACCTTCTTTTACGTTTACTCTCGTGTTAAAAATCTGAATTCTTCTAGAGTTCCTGATCTTCTGGTCTACTACACTGTACTCTACCATCGATGGATCTGAGTCT
+
5CBB?BDCCCBCCCCCB@DDC?A@@AACDCB?BAAB;CC?C@@@@CCDD?BBBCCAC?CCCC?C@CEBBCCCCCBCCCCC1BC?BBBG>CB?@<@BB?CC>BAACCD@DCCCEBBB@CDD@C?CCCCCBAAACDDD?CBBBBBDDCCCCCDBBB?B@@>@B?B?ABBBBBBCC?CBBBB8?;@;;;:;-;AAAA>BBGDEBCBBB<@@@@0@CBBCADBCB?BDDDBAA=B@CCCCCD?B@B>AABCCCCCCCCCCDCEDDAB?BCBCBBC?CCBABDB@88
@ATNG8:04233:02018
GATGGTAGAGTACAGTGTAGTAGACCAGAAGATCAGGAACTCTAGAAGAATTCAGATTTTTAACACGAGGGTAAACGTAAAAAGAAGGTTTTACAAGACTCACGTTAACAATATTGCAGCAGTACGCACACAATCGAAGCGCAGTAAGGATGGCTAGTGTAACTAGCAAGAATACCACGAAAAGCAAGAAAAAGAAGTACGCTATTAACTATTAACGTACCTGTCTCTTCCGAAACGAATGAGTACACACTCTCATATGACACTACCATCGATGGATCTGAGTCT
+
;BBB@BCDDCCCCCCCECCCFBBBB?BBD@CCCBAC?C?BBCCCBB?BC?C?AAABBBBB3B?CCCBBBB>BBB>BBAAABA2@A;=0788,8@C=B????AA@@<@;@A<AAA;AA??>>===AAAA=>>@<A@@>:>>AA??>@:@;@;;:=?@@BA@@;@@@@BB?BB?BAA6;;6666)9889=?>>>/8818???AA>>><A<AA@@;@;@@@@@;A=;;=>>;A;88709@@=BBBDA???@@@@AA@@?A>>>AA>>>>=AABAAAB?B>>>B>>>??
@ATNG8:04184:02028
GATGGTAGGAGACACGTCGCACACGTACTCATTCGTTTCGGAAGAGACAGGTACGTTAATAGTTAATAGCGTACTTCTTTTTTCTTGCTTTTCGTGGTATTCTTGCTAGTTACACTAGCCATCCTTACTGCGCTTCGATTGTGTGCGTACTGCTGCAATATTGTTAACGTGAGTCTTGTAAAACCTTCTTTTTACGTTTACTCTCGTGTTAAAAATCTGAATTCTTCTAGAGTTCCTATCTTCTGGTGTCGTCTATCATGTACTACCATCGATGGATCTGAGTCT
+
BC?A>@D?;DCCCC>DDB=BCBBCCCBBCCA@>@CCB=BA6:66::<>AA9BB>>?9@7>=:;?B?DDCCBB?<=1999989#37175522&2937,78=8>A=AABBBB=>===A=;;5;>=5;5;==;;:<D;??@A<>>@@>>>??A>>?888=8;;;:?D;>;=>=B???AB<@@AAA5A<@:?=DDD/AA???7>>>>>>A>>>9>??A/?>>=A<A<?A;@@B@:;:<?;??=;<13372--/8889=>BAA<<=BF@??:>>??@?@>D==<@A@??>
@ATNG8:04184:02042
GATGGTAGCGCACACATAGATACAGTACTCATTCGTTTCGGAAGAGACAGGTACGTTAATAGTTAATAGCGTACTTCTTTTTCTTGCTTTCGTGGTATTCTTGCTAGTTACACTAGCCATCCTTACTGCGCTTCGATTGTGTGCGTACTGCTGCAATATTGTTAACGTGAGTCTTGTAAAACCTTCTTTTTACGTTTACTCTCGTGTTAAAAATCTGAATTCTTCTAGAGTTCCTGATCTTCTGGAGATACACATGATACTCTACCATCGATGGATCTGAGTCT
+
;BBDACCCCCBDCCCBBCCDCBBABBBBAC@?;?@@@;@D?CABCCDCDD?BC@BB@C?BAAC?D?B@AACCC@@:99999):@>AABB<AB;;8;BB>BDACBCCCC?BBDDDDCC?BBD?B?BCCCCCCC?CBCC@CCCCCCBCCDCCCCBBB?BBB?BC?C?BBCBBBBCD?BADDG;B;=9::9:9*:BBBC=@@BBCCBABBACHDI5CBBBF:;:;B?BCCCBBB?B?BBCCCC<BBD?CCCCBBACCDDDCACCBCBB<@@>>?BC@CBCBBBBABB
@ATNG8:04188:02033
GATGTAGAGAGACTGTAGCGCACCCAGAAGATCATGAACTCTAGAAGAATTCAGATTTTTAACACGAGAGTAAACGTAAAAAGAAGGTTTTACAAGACTCACGTTAACAATATCGCAGCAGTACGCACACAATCGAAGCGCAGTAAGGATGGCTGGTGTAACTAGCAAGAATACCACGAAAGCAAGAAAAAGAAGTACGCTATTAACTATTAACGTACCTGTCTCTTCCGAAACGAATGAGTACTGCGTCTCACTCTCGCCTACCATCGATGGATCTGAGTCT
+
DC666@=BBCCBBACCCCCCCCBB=BCC@CCCCC9;;?ACBDCCC@CC@C@CCC?????1??CDBBBCBBCDD>D@@@DDC5CCBC@BBB9BA@;AAABBBBGD?B?BDA@?@ABCCCCAAAB>>?BBCBB>AABA?BA???A@@:A>A??:@??<?EBB=AA?AAD<>>;>@?9<<666,8>>:==<=<+;;5;?>@@@B>>;>:==@@8<:=:@ABACAAABBB?B@BDC>BCB@CCCBAAABCCCCBCBCBCCCCCC@CCC@BBCCCBCBCCBBBBB@@A
@ATNG8:04191:02045
GATGGTAGACACGTGTGCTCTCTCGTACTCATTCGTTTCGGAAGAGACAGGTACGTTAATAGTTAATAGCGTACTTCTTTTTCTTGCTTTCGTGGTATTCTTGCTAGTTACACTAGCCATCCTTACTGCGCTTCGATTGTGTGCGTACTGCTGCAATATTGTTAACGTGAGTCTTGTAAAACCTTCTTTTTACGTTTACTCTCGTGTAAAAATCTGAATTCTTCTAGAGTTCCTGATCTTCTGGACAGAGTGTGCAGATACTACCATCGATGGATTTGAGTCT
+
5BCD?CCBABBCCBBAAACDBBACCCBBBCED?A?@?9??=@?CBBBBCB?BBCA?;>;?ABB?B?BBBAABBAA=><?=?.:<6=888)5@AC>AAB?BB599;ECB=A>>;::@A<?>?<A<ACAAAA@@:@CAA:==>>>>>>?>>>>>@885:>@=AA=D<@@>:9:=<=8<8877(84:488888(/<333-3-----66-/.;;;)66889395:>5=?>?>;;7;6;;B:::177:5:=@D>>>=?===?AA?@???<?@@AA>>:;::3:?A@@?
@ATNG8:04216:02037
GATGGTAGGCACTGCGCACACATCCCAGAAGATCAGGAACTCTAGAAGAATTCAGATTTTTAACACGAGAGTAAACGTAAAAAGAAGGTTTTACAAGACTCACGTTAACAATATTGCAGCAGTACGCACACAATCGAAGCGCAGTAAGGATGGCTAGTGTAACTAGCAAGAATACCACGAAAGCAAGAAAAAGAAGTACGCTATTAACTATTAACGTACCTGTCTCTTCCGAAACGAATGAGTACACACTCTCATATGACACTACCATCGATGGATCTGAGTCT
+
;@>@;CDC?@@;?BBCBC<<;CCCC>EEC?BBCICC@B@ECCBBBA?BB?C?AAABBBBB3B>AACCBBCCBBB>BBCCCCC5@B?@?CCC=CCHACEDDDDCCC?B?BD@CCC>AABCDDDDCCCCCBBBB>@@??;@BAABBBB?B@BBA>BCBCCCCB?AABBCB?AA<???:??===5999:ACCCC1@?@B889@@@AD;>;>@==8=;??BCC@CBBA@CC=?=?FF@DBB?BBBBBBBBBABBAACCCD<??BCDDAA>ACBBBBC?BBBCBBBBBB
@ATNG8:04221:02066
GATGGTAGAGTACAGTGTAGTAGACCAGAAGATCAGGAACTCTAGAAGAATTCAGATTTTTAACACGAGAGTAAACGTAAAAAGAAGGTTTTACAAGACTCACGTTAACAATATTGCAGCAGTACGCACACAATCGAAGCGCAGTAAGGATGGCTAGTGTAACTAGCAAGAATACCACGAAAGCAAGAAAAAAGAAGTACGCTATTAACTATTAACGTACCTGTCTCTTCCGAAACGAATGAGTACTGTATCTATGTGTGCGCTACCATCGATGGATCTGAGTCT
+
6>>?<BCCBCCCCFDBBBCCCCCCC?CBB=BEGC@A>A?AABBBBB?BB<@<>>=77777(9;ABBBBBCCAA@8?A@BBBB5AB>B5;;;*:BB?CAAACCEDD?B?BB?BBB>@@BBCCBCBBCECCCCD@CC??>@BBAABAB>B?BCC@BBBBBCCC@AAAAAA?AA>??B=@@8992:@@;999999%0>;>00/==???:>;>AAA:>:=AC@@?@CBBBCB@C@BBB>B??<?AABBDDBBBCBC???@CDCB@BBBB?<?AAAAAC@CCBBABABCC
@ATNG8:04229:02058
GATGGTAGGCGTGTGAGAGTCTGCCCAGAAGATCAGGAACTCTAGAAGAATTCAGATTTTTAACACGAGAGTAAACGTAAAAAGAAGGTTTTACAAGACTCACGTTAACAATATTGCAGCAGTACGCACACAATCGAAGCGCAGTAAGGATGGCTAGTGTAACTAGCAAGAATACCACGAAGGCAAGAGAAAGAAGTACGCTATTAACTATTAACGTACCTGTCTCTTCCGAAACGAATGAGTACTATGTAGAGCTCTATACTACCATCGAGGTTGTAAAGTCT
+
<C==:BDD@DBCCDCBBCCCBAAAF?CCC@CCBBBC@B?CCCCCBA?CD?B????88889):<@@ABBBCBCDD>A@ABCCC3CC?B?BBB998C@?@@A>>>>>:=:=A=ADC=AAA?A@@>>@A>>>@@A;>;<;;??A==>>;7<;>>><>>===@@>=@A;>@B>>@;66/598//(/7::6;@BCC:BD:=;>>C>>>B=A>ACDD?B=AB@@@:??>?;;;:>:>>>3;882:@@>>>A@???@@BBBBBBBBBB??@@;A><==>:@8=>DD:@=<=
@ATNG8:04230:02028
GATGGTAGGTGCACATGAGTGTATCCAGAAGATCAGGAACTCTAGAAGAATTCAGATTTTTAACACGAGAGTAAACGTAAAAAGAAGGTTTTACAAGACTCACGTTAACTATATTGCAGCAGTACGCACACAATCGAAGCGCAGTAAGGATGGCTAGTGTAACTAGCAAGAATACCACGAAAGCAAGAAAAATAAGTACGCTATTAACTATTAACGTACCTGTCTCTTCCGAAACGAATGAGTACGATGAGATCTCGTGTGCTACCATCGATGGATTTGAGTCT
+
6BCCAAAC@CCCCCCAAACDBBCBBACBB@BCCCAA?A>@@CCCCB?BB>B>BDC@A@A@0@?BBCCCBBC@@@;@@@ABCB2BB?A>ABB:BCD@CBBC:9::97:AAAACBA=AAAAACBBBCBAA==::5:>@@<@>?>AA8868:?994;?==>>??<?ABAAA=>><>><3:9666(88808<::;+8835///66:<=:=7=;;96<8::ACC@CECCBBB?A>AAA;AAA?;;;AB@@:::AAACBAA@=?:0///;;59/55:9>;999)4;@@CC
@ATNG8:04232:02047
GATGGTAGACATATCGTACTCTCTGTACTCATTCGTTTCGGAAGAGACAGGTACGTTAGTAGTTAATAGCGTACTTCTTTTTCTTGCTTTCGTGGTATTCTTGCTAGTTACACTATCCATCCTTACTGCGCTTCGATTGTGTGCGTACTGCTGCAATATTGTTAACGTGAGTCTTGTAAACCTCTTTTTACGTTACTCTCGTGTTAAAAATCTGAATTCTTCTAGAGTTCCTGATCTTCTGGTATACACACTCGCTCGCTACCATCGATGGATCTGAGTCT
+
94453555;;;A<><@>=AB>;;;>>=<;5550549=5==7;6766////(/689;,355555.5.5<55566669>????+6515:;;3;;=@:>49299.5<=@>B>B:99@=>>:>@@=@=@<59555549444.4/9///:9;7566;99:9655799.6169:>>;99;)/--5,5(-/////$--//)//:999<<;;5;===+666994;8<=9<<<966>7;4;==5556;44.499:<<;;;<665:::9///)---////4:7:::7755-
@ATNG8:04184:02107
GATGGTAGTGTCAGTGCGCGTCGTCCAGAAGATCAGGAACTCTAGAAGAATTCAGATTTTTAACACGAGAGTAAACGTAAAAAGAAGGTTTTACAAGACTCACGTTAACAATATTGCAGCAGTACGCACACAATCGAAGCGCAGTAAGGATGGCTAGTGTAACTAGCAAGAATACCACGTAAGCAAGAAAAAGAAGTACGCTATTAACTATTAACGTACCTGTCTCTTCCGAAACGAATGAGTACGTGTGACGTACGTGAGCTACCATCGATGGATCTGAGTCT
+
BBBD?CCBCCCCCCCCCCCBBBCCC@CCC?CCBBBB@B@BBDB@@A=BB?B>BBBAA@AB2B@BDDACCCCABB<BBBBBBB1BB@D<???8ACEAIBBBCCB@@>A@CD@BCB?BBBBBBBCCCCCCCDCC?CCCC?BBAABBBC<?;?9969CCCBCAA?BCBBB@@BC@BBB<>>BBC?BBB@BA@BB2>@<A@@@@@???=D;@@AA<A<@@C@@>@CBABCC@B>ABC>CCC=AAAADCCA@ACAAADCCCAAABBCBBB@C>>>CCC?B@BBBAAAB@
@ATNG8:04187:02102
GATGGTAGGCGAGAGTGAGACGCAGTACTCATTCGTTTCGGAAGAGACAGGTACGTTAATAGTTAATAGCGTACTTCTTTTTCTTGCTTTCGTGGTATTCTTGCTAGTTACACTAGCCATCCTTACTGCGCTTCGATTGTGTGCGTACTGCTGCAATATTGTTAACGTGAGTCTTGTAAAACCTTCTTTTTACGTTTACTCTCGTGTTAAAAATCTGAATTCTTCTAGAGTTCCTGATCTTCTGGATATGAGTGACTCGTGCTACCATCGATGGATCTGAGTCT
+
BBAB?BDC?BB@AAAACCDCCCCCBBBBB@@A@BBDC=DD@C?BABAABC?DAAAAAD@CCBB?B=AACBBCB>==>BBBB2AA@B@@@7>BAA=ABB=AA798@A=<9==>>???A<?>>:>;@<<=????;ABAA;?>?@>>==>>@AA@@@B;>===>?;><???B???==7;;CBB5A<>;>?@@@/@@@AA9===;;;@=>><===>,@///=7<7;;6;>>?===<?<A@@@@A9=<D=@@>>>>><@???AAA@@@@@<@@@@A@@<@@@AAAB=88
@ATNG8:04190:02087
GATGGTAGCACACGAGATCTCATCGTACTCATTCGTTTCGGAAGAGACAGGTACGTTAATAGTTAATAGCGTACTTCTTTTTCTTGCTTTCGTGGTATTCTTGCTAGTTACACTAGCCATCCTTACTGCGCTTCGATTGTGTGCGTACTGCTGCAATTATTGTTAACGTGAGTCTTGTAAAACCTTCTTTTTACGTTTACTCTCGTGTTAAAAATCTGAATTCTTCTAGAGTTCCTGATCTTCTGGGTGCGCTACAGTCTCTCTACCATCGATGATCTGGAGTCTATCCACGATGCCCCATAGAGAGG
+
BBAB?BACCCCCCCIA@<=@@@CCCCCCCCCC@C@@@=@C?B@BBBBBBA<@?B37-328:8=9?7;>@A>?=?B?CCCCC3BB=??BB?ABBB?BBF?BB99:>BAA;??=>>?==9=?A8=9====????<?>;;5;==AAB?>>;:;=;;;:495671//)/388@@@@A::7:8<AA2B7=7::DDG/AA;;;1;=::66///67;;=;,;///76=5A?<@@@A==><@=>>>?@?;;8881///===@@@>>>?>>>6;=43---766;;;==8=>>===<<77779:::=;.565,,***(
@ATNG8:04195:02115
GATGGTAGATATATGCACGCTCTACCAGAAGATCAGGAACTCTAGAAGAATTCAGATTTTTAACACGAGAGTAAACGTAAAAAGAAGGTTTTACAAGACTCACGTTAACAATATTGCAGCAGTACGCACACAATCGAAGCGCAGTAAGGATGGCTAGTGTAACTAGCAAGAATACCACGAAAAGCAAGAAAAAGAAGTACGCTATTAACTATTAACGTACCTGTCTCTTCCGAAACGAATGAGTACACATCGTCGTGTCGTGCTACCATCGATGGATCTGAGTCT
+
;DDD@DCCBBCCFBBBCCCCCCCAA?BBB?BCBAAA?B@DCB?>@C?CC@D@BCAA@AAA3B@CCAAAABCA>>7><BBCCC5CC?B6::96;BDADBBBCBBCC?C?BC@CBC?CACBBBBBCCCCCCCCC?DCBC?BBBB@@@B>B?BBB@BBDCCCBA@CCCABA?BB?BA@9>?9999+99:3::9::(8?<?775>>==><><@@@F:>:=AEDC@CCBBBCC?B?ACD>CCC?AABBBCCCCAACBBCC@@?DCB???BB?BBBBBBB?BCAAA>>>BA
@ATNG8:04202:02091
GATGGTAGGAGACACGTCGCACACGTACTCATTCGTTTCGGAAGAGACAGGTACGTTAATAGTTAATAGCGTACTTCTTTTTCTTGCTTTTCGTGGTTTTCTTGCTAGTTACACTAGCCATCCTTACTGCGCTTCGATTGTGTGCGTACTGCTGCAATATTGTTAACGTGAGTCTTGTAAAACCTTCTTTTTACGTTTACTCTCGTGTTAAAAATCTGAATTCTTCTAGAGTTCCTGATCTTCTGGATACACTCATGTGCACCTACATCGATGGATCTGAGTCT
+
44557<<CAIECCCAA@ABBBBCCCCBBAAAC?CBBC>BD@C?A@BBCBB?B?@?A>A<@@BB?B=@BDCA@:?>7;;<<<+:9492222&288;6=C>5@=:=@==00*/638577859>@=D<??<:;<79/:;==39789///9978557===8::;:=<1:075<<>?=>;/55222)24=588888)89:9:08555996666.5333'3...6262.2,25557;;6?:>>@@@?9===8=;;;79=86///5557(55765358//(/3/5/:6...
@ATNG8:04203:02070
GATGGTAGTGATACAGATCAGACACCAGAAGATCAGGAACTCTAGAAGAATTCAGATTTTTAACACGAGAGTAAACGTAAAAAGAAGGTTTTTACAAGACTCACGTTAACAATATTGCAGCAGTACGCACACAATCGAAGCGCAGTAAGGATGGCTAGTGTAACTAGCAAGAATACCACGAAAGCAAGAAAAAGAAGTACGCTATTAACTATTAACGTACCTGTCTCTTCCGAAACGAATGAGTACGAGAGTCAGAGCAGAGCTACCATCGATGGATCTGAGTCT
+
BBBA>ACBBCCBBCCHLCCCDCCCD@CCC?DCC@@?>B>@BBAAAB?A>5<5///66888)86;BBBBBBBCBD=A?BDFLM5;;7;4;;;;':BB?CCCCCCBBBAC@BE@CBB@BACBCBBBBBDDECCCC@CABA@B???A?A@>B?BBB?BCCCCCCC@C;::DD?BAACCE999?==5===99::::(0=9=000;;:AA<@<A@@@:=9=?CCDAE;;;BBB=A?A@@<AAA=AADBBBBBBBBBCCCBBAAABCBBBBB?B>>>A@C@CCBCCBBABB
@ATNG8:04204:02087
GATGGTAGGTGCACATGAGTGTATCCAGAAGATCAGGAACTCTAGAAGAATTCAGATTTTAACACGAGAGTAAACGTAAAAAGAAGGTTTTACAAGACTCACGTTGACAATATTGCAGCAGTACGCACACAATCGAAGCGCAGTAAGGATGGCTAGTGTAACTAGCAAGAATACCACGAAAGCAAGAAAAAGAAGTACGCTATTAACTATTAACGTACCTGTCTCTTCCGAAACGAATGAGTACGATGAGATCTCGTGTGCTACCATCGATGGATCTGAGTCT
+
4<5505<B@CBBCCBBBBBBCCCBB?CBB@BB@AAB?B?BCCAABA=AB=@;>??9:::-;=@@@AAAABCCC>B@AAKKI2BA<A5;;;*;??:?A@@?A@@A=ABAA>ABB?B>>?BBBBBBBCB@AAB@@===8====AA?@;A>A9948A>>>?@@=>>>===7::=AAA=?>;::.:::488888(7<499;;BD@@?=C<@>>>;><??CCCACCCBBBB?B=@@B=BBC?CBDBBBB???CBBBB>>?@@@?999AA?>@A@>>CAB@AACAAAAA
@ATNG8:04210:02097
GATGGTAGTGTCATATGAGAGTGTGTACTCATTCGTTCGGAAGAGACAGGTACGTTAATAGTTAATAGCGTACTTCTTTTTCTTGCTTTCGTGGTATTCTTGCTAGTTACACTAGCCATCCTTACTGCGCTTCGATTGTGTGCGTACTGCTGCAATATTGTTAACGTGAGTCTTGTAAAACCTTCTTTTTACGTTTACTCTCGTGTTAAAAATCTGAATTCTTCTAGAGTTCCTGATCTTCTGGGTGTATCAGCGAGTATCTACATCGATGGATCTGAGTCT
+
9:;C?BCCBBCBB?>CCDDDCGBBBCEAA@?@=@CB@DE@CACCCCBCC@@A?BB?C@DDCC?C@BBBCB<<;A=;;:9:'9=7:@DD>CBCC@CCF@BC>AABCCD@CBBECCCC?BAG@B@BCBB@BAA=ACCC@CCCCDCAABCCDDCCBB?BB@;@A=@=@AABBBCCB=A@???3?;?;@@ABA3BBBEG<AACA@AEBBCACEGGFEAABC?C@CC?AA@BBBB>B?CCBCCD?BAAA<AABBCCCBBBCCFLFDG;;;;;;BBB?DBBCBAA@@?
@ATNG8:04211:02109
GATGGTAGTACATGATAGACGACACCAGAAGATCAGGAACTCTAGAAGAATTCAGATTTTTAACACGAGAGTAAACGTAAAAAGAAGGTTTTACAAGACTCACGTTAACAATATTGCAGCAGTACGCACACAATCGAAGCGCAGTAAGGATGGCTAGTGTAACTAGCAAGAATACCACGAGAGCAAGAAAAAGAAGTACGCTATTAACTATTAACGTACCTGTCTCTTCCGAAACGAATGAGTACAGAGAGTACGATATGTCTACCATCGATGGATCTGAGTCT
+
;>>>9@C=B?@CBBCCDDCCBCCCCACCB?BBBBBB@C@BBBCDED???<?<?@ABCCCC5CAABBHJEDCCCI?CCCCDDD2DD@DAFEE<GCE@BB;;;C@A@>A@BB?CBC?CCBBBBCCDDBBBCCCCIDDBB>@@@BB@@@AC@GBA?AEGCCDCC@A@A@:81:@;>@B@BBCC@@000900000(9A>BC?AAFCDD?C@CCCG@B>BBCBB>BBEDBCB@B@BBB=BCC>??AA@ABBBBCBCBBBBCAABBBBBBB@@>@?A@A<@>>>@>?:;8
@ATNG8:04211:02117
GATGGTAGTATATCGCGTCGCTATCCAGAAGATCAGGAACTCTAGAAGAATTCAGATTTTTAACACGAGAGTAAACGTAAAAAGAAGGTTTTACAAGACTCGTTAACAATATTGCAGCAGTACGCACACAATCGAAGCGCAGTAAGGATGGCTAGTGTAACTAGCAAGAATACCACGAAAGCAAGAAAAAGAAGTACGACTATTTAACTATTAACGTACCTGTCTACTTCCGAAACGAATGAGTACGAGAGAGCACACGTGTCTACCATCGATGGATCTGAGTCT
+
<===9=BBA?>CB>665<<555=<<8;;;:==@::94>7555494:7<<;@;9:7<=>=>)928<;<<;<=778.7;@?@@@+?>8<055506>B:??====B@B>B=<BAE@BB@@@D;;:ABAA???B@BBBC?CCDBC:;:?C<???;?AAAABBB?BCCCBB???<?@@=>>>@C5@@@:?@>>>,9919<<@=<==888)89886;5:5=>=>=:<==:878<6<8<AA:;@@<?=AA::8B@@@BBBBBB@@>??@@@9929987@BC@CCBC@@@000
@ATNG8:04215:02078
GATGGTAGCGAGCGAGTGTGTATACCAGAAGATCAGGAACTCTAGAAGAATTCAGATTTTTTAACACGAGAGTAAACGTAAAAAGAAGGTTTTACAAGACTCACGTTAACAATATTGCAGCAGTACGCACACAATCGAAGCGCAGTAAGGATGGCTAGTGTAACTAGCAAGAATACCACGAAAGCTAGAAAAAGAAGTACGCTATTAACTATTAACGTACCTGTCTCTTCCGAAACGAATGAGTACATAGATATACGTATAGCTACCATCGATGGATCTGAGTCT
+
////)/:CBBBB<AB:99@@@:555.5:;6<==44438.439::::6:83<:/0///////#549B?CCCCCCCD>CCBBBBC5BB=C4999.;BB?AAAECCCCC>@>@C@AAA?BDDEECBBBCBBBCCCG@GBBB@BBBCCCCC@G@IBA?ACBBBBBD@CBBBCC@AA?ADD?AB9992:>>@=?=<=,9:39@@?ABCBBACACCCCAC@BBB;:7;BBBACB>A?CBB=BCD?BAAABDCCBBABBBB@@ACCBBABBBB?>>>>@??:>DC>>>??@@
@ATNG8:04216:02101
GATGGTAGCGCACACATAGATACTGTACTCATTCGTTTCGGAAGAGACAGGTACGTTAATAGTTAATAGCGTACTTCTTTTTCTTGCTTTCGTGGTATTCTTGCTAGTTACTCTAGCCATCCTTACTGCGCTTCGATTGTGTGCGTACTGCTGCAATATTGTTAACGTGAGTCTTGTAAAACCTTCTTTTTACGTTTACTCTCGTGTTAAAAATCTGAATTCTTCTAGAGTTCCTGATCTTCTGGGTGTATCAGCGAGTATCTACATCGATGGATCTGAGTCT
+
<=BB?BBCCB@AACCBCDBBBCDCCCCCCCCC?CCCE>CC?D@CGDCBCC@BBBCC@D?CDDB=@>ADECCCGBC?AAAA@2AB>ACED>AABA=A;;8;D@BCBCCC@CCCCCDCC@CCC?B?BBBBBCBB?BCBE=@@BBBB;:;FDDDCBBB@DCD@CC?C@CCBBBBCAD;?::::.;=@;;;;;;*;CBBC<;;CBBBCBCC@CCCB0B;;;B?C@CGABBBCFCC?C@CBBBBD@BBCD=BBBBCECCBBBBDDBCC:;;;;;BAB>B@@@BABB;:
@ATNG8:04220:02076
GATGGTAGTCTCAGATAGTCTATAGTACTCATTCGTTTCGGAAGAGACAGGTACGTTAATAGTTAATAGCGTACTTCTTTTTCTTGCTTTCGTGGTATTCTTGCTAGTTACACTAGCCATCCTTACTGCGCTTCGATTGTGTGCGTACTGCTGCAATATTGTTAACGTGAGTCTTGTAAAACCTTCTTTTACGTTTACTCTCGTGTTAAAAATCTGAATTCTTCTAGAGTTCCTGATCTTCTGGTAGAGCGTGCATATATCTACCATCGATGGATCTGAGTCT
+
C?@;:?BCBDBCCDCCCCBBBCBBDBCDCB??>@CCD>CC@C@CCCBCBB?BCCCC@D>AABB@C?BBCCCCFCB;:::99)9??BCCC?CBBB@BBE@IC?;;;CCCACHJFEDBB@BDC?C?CCCCCCCD@CBBB@CABAABBBBBBBBBBBB?BBC=@?;@<@ABBBICBB@BDCCC;@=@?BBBB9AAABC?CCCBBBEBBA<@@?@0@;;;C@BGCC@CDCCCBA>A@@@@BBC?A:;8;BCBBB;:;@@CCCCDAABB@BBBBBBB@BBBBBBCCCC
@ATNG8:04223:02082
GATGGTAGTAGTACACTAGTCATACCAGAAGATCAGGAACTCTAGAAGAATTCAGATTTTTAACACGAGAGTAAACGTAAAAAGAAGGTTTTACAAGACTCACGTTAACAATATTGCAGCAGTACGCACACTATCGAAGCGCAGTAAGGACGGCTAGTGTAACTAGCAAGAATACCACGAAAGCAAGAAAAAGAAGTACGCTATTAACTATTAACGTACCTGTCTCTTCCGAAACGAATGAGTACATAGATATACGTATAGCTACCATCGATGGATCTGAGTCT
+
<>BC?BCCCCC>CCCCCBBBDCBBB@BBBACCECAA?A@BBEECCC?DD?B@CCCCCCCC3B?BBCCBBB@888*8=>???@0AA=A5;;;4:CC>B;9;BBDCC@DABB?@?@@CCBABBBCFCCCCCCBBBBCCC>AACBAAAB>A=A;:6;BABCCBB?BCBBCB?BB?CBB=?@DCC9A??:?@AAB3A?<@888BBBBB:=:>AAB<?<?AEBB?ABBAABC?B?BAB;B::8:AA???CBBFBABAAABAAAAA>>:::::::>>?A>DDD===??>>
@ATNG8:04232:02106
GATGGTAGCACGACACGACGATGTGTACTCATTCGTTTCGGAAGAGACAGGTACGTTAATAGTTAATAGCGTACTTCTTTTTCTTGCTTTCGTGGTATTCTTGCTAGTTACACTAGCCATCCTTACTGCGCTTCGATTGTGTGCGTACTGCTGCAATATTGTTAACGTGAGTCTTGTAAAACCTTCTTTTACGTTTTACTCTCGTGTAAAATCTGAATTCTTCTAGAGTCCTGATCTTCTGGTAGAGCGTGCATATATCTACCATCGATGGATCTGAGTCT
+
;BBC@CCBBBCB<ACCA@@;66BBCBBBCCCB@BBCC=@@=@?BCCCCCD@CBB??=AACCDC?C?BBACCDCBB?BA@@@+AA8A988'2>AC@CBC?BB598?@>?6:=>==>AE:>=?<@<@@@>==??=DE::8:;=8///:<<??A<;;B<>>A<??=A<?>>>BB>==:<9:99.99>9:666-392222),,,,,,9666655&2789=6:55515;88----2579?::489>5==A888::;;AA?888BF8958>=AA>>;>A>=>>AA@@
@ATNG8:04187:02166
GATGGTAGCACGAGTCACTCATATCCAGAAGATCAGGAACTCTAGAAGAATTCAGTTTTTTAACACGAGAGTAAACGTAAAAAAGAAGGTTTTACAAGACTCACGTTAACAATATTGCAGCAGTACGCACACAATCGAATCGCAGTAAGGATGGCTAGTGTAACTAGCAAGAATACCACGAAAGCAAGAAAAAAGAAGTACGCTATTAACTATTAACGTACCTGTCTCTTCCGAAACGAATGAGTACAGAGAGTACGATATGTCTACCATCGATGGATCTGAGTCT
+
;>>>:====?<<<@@<BACCCCBBC@DBB?BBBBBB<@<BAA;;:A?AA?A;>?::999:%8;<>>9:9BB99;05<444499$9?=?:?@@1?@C@CC@BAAA;;7;?BB?CCB:;;CBBCBCCCBAAEDBB?BBBB::;CBBBCB?C@C:::;DCCCCCC?BBBBBC@CC?BBB?AA9::,9>>;99::::%:A?:999CBBBA<A=@A@A;><>@DAA?@CC@@@B?B?CBE>BBC>AAAABBBBBBCBBBBBBBBBBBBBBBD<@@AAA??<?@@@@??>>=
@ATNG8:04196:02168
GATGGTAGTAGTACACTAGTCATACCAGAAGATCAGGAACTCTAGAAGAATTCAGATTTTTAACACGAGAGTAAACGTAAAAAGAAGGTTTTACAAGACTCACGTTAACAATATTGCAGCAGTACGCACACAATCGAAGCGCAGTAAGGATGGCTAGTGTAACTAGCAAGAATACCACGAAAGCAAGAAAAAGAAGTACGCTATTAACTATTAACGTACCTGTCTCTTCCGAAACGAATGAGTACACACGTCTCATATGACACTACCATCGATGGATCTGAGTCT
+
9::405>BA<CC=?>CCCDCLG;9;=B;;49AAA;;:;?CABBBBB?AB?B?ABA99999)9?AAACCBBBBBA;@A@AAAA0@C=A5;;;-;@B>CDCCCBBBD@D@CC@AAA:;;AACCCCGAAAC;;;C@@@@B@CBBB@@??;@;@;;8;DCBCD?@=?BDAAA<???9::590===+00.,.:::;0,,(----33578283555846.22?@@<B665<<B6?<;BA9?>><>?=>8<<>>=//0=::;BAA?@@@000:5:5;;<>B@CAAAB@@;::
@ATNG8:04198:02168
GATGGTAGGCGTGTGAGAGTCTGCCCAGAAGATCAGGAACTCTAGAAGAATTCAGATTTTTAACACGAGAGTAAACGTAAAAAGAAGGTTTTACAAGACTCACGTTAACAATATTGCAGCAGTACGCACACAATCGAAGCGCAGTAAGGATGGCTAGTGTAACTAGCAAGAATACCACGAAAAGCAAGAAAAAGAAGTACGCTATTAACTATTAACGTACCTGTCTCTTCCGAAACGAATGAGTACTACTCTCAGAGACACACTACCATCGTTCTCCTTAAGTCT
+
6BB>ABCC?CCCCCBBBCCAA@;;;05;;:ACB@BB<?>@BBCCBB?BC>A<==?77777)9<@ABCBBBBCBB=@@<<;;;,<=<B?BDD9A>?<>;;;AA>>>=A=>><>AC6:8=?A@AA?@?>>@=>>9>A@@;????==87299==><A>>>AA<<8>A>@@=77719793:=89::/:88188888(7=8=???@@@??:=:<>>>9=79<79:;===??==6<7===4<??;:98@;;;>>>@@@@ABBBBBAA=@@::7;AAAA<A==9=7:7;@AD
@ATNG8:04203:02135
GATGGTAGTATCTGTCTACGAGAGCCAGAAGATCAGGAACTCTAGAAGAATTCAGATTTTTAACACGAGAGTAAACGTAAAAAGAAGGTTTTACAAGACTCACGTTAACAATATTGCAGCAGTACGCACACAATCGAAGCGCAGTAAGGATGGCTAGTGTAACTAGCAAGAATACCACGAAAGCAAGAAAAAGAAGTACGCTATTAACTATTAACGTACCTGTCTCTTCCGAAACGAATGAGTACACACTCTCATATGACACTACCATCGATGGATCTGAGTCT
+
4444.5;BAABAACFCCCBBBCDDG?CCC?@@99:?;?<CCC@??B?BD@C?::9?>CCC1A<AA=ACCCA@@@:??BBBAB2AA=A?BBB<BDCABBBDKHF@@?A@BB@BBC?CBBABBDDCCCCDAAAD?BBCC?CAABBBBB=B?B??<?BBBCCCC?BACAAA?CC@@@A<><>??7999:?AABB3@A<=///==@??<@=@A@@<@=AACBB?CCCBAAA<?=?CG>CCC?AAABCBBBABBAACDDCAACCCBB???@CBBACCD@CBAAA?>?BB
@ATNG8:04207:02164
GATGGTAGTGTCATATGAGAGTGTGTACTCATTCGTTTCGGAAGAGACAGGTACGTTAATAGTTAATAGCGTACTTCTTTTTCTTGCTTTCGTGGTATTCTTGCTAGTTACACTAGCCATCCTTACTGCGCTTCGATTGTGTGCGTACTCTGCAATATTGTTAACGTGAGTCTTGTAAAACCTTCTTTTACGTTTACTCTCGTGTTAAAAATCTGAATTCTTCTAGAGTTCCTGATCTTCTGGAGATATCATCAGCGAGCTACCATCGATGGATCTGAGTCT
+
6>==5;;=<<<=>>666=CDB@@@BBAAAA@@;@BBB>BG@G@BBAAA@A=@BBAB?B?AABA;@>@BCBAA@BG=;;;;;);B;@@BA<AB;;9;BC?BB?ACDCBC;;;CCCCDB@CCB?B@@@;;;CBB?BBAA5;;A@B:9:CCCDBA@@6;9@=A@?B?ABABAAAA@;>;;;;-;>B>;;;;.9@@?A8::CBCBBBCC@CCCC1CCBBB=A=AE?CDBBB;;8;=;;;BCC@CCD?CB@AAACBDGIDCFF==;DD@BBABA;<7<BBCCDHEBC
@ATNG8:04229:02125
GATGGTAGCACGACACGACGATGTGTACTCATTCGTTTCGGAAGAGACAGGTACGTTAATAGTTAATAGCGTACTTCTTTTTCTTGCTTTCGTGGTATTCTTGCTAGTTACACTAGCCATCCTTACTGCGCTTCGATTGTGTGCGTACTGCTGCAATATTGTTAACGTGAGTCTTGTAAAACCTTCTTTTTACGTTTACTCTCGTGTTAAAAATCTGAATTCTTCTAGAGTTCCTGATCTTCTGGTAGAGCTTGCATATATCTACCATCGATGGATCTGAGTCT
+
BBBC?CDCFCCB=>ICCCB;69ABDDCDDD@@?@CCE>BB@B@BBBBBCC@CCBBB?B>AACC@B?BBBBBBBCC<@@CCC3AA>@B@?9@99:?BCC=@A;?>?@??<;@EBAB>>;?AA;A<A@:::?>=<=AAA6:8>><<==@AAAA:;;C=>>=:?@=A<?>>>A>>>>:;;;==/;5;::7777+7:<>@-//;666898=9=>@=,//58F=A<AB;@@A??>>;>;>?>?==8=;;5;==///@5::=@?@@???;;5;;;;=>>=DCD:;;AA??
@ATNG8:04231:02124
GATGGTAGAGTACAGTGTAGTAGACCAGAAGATCAGGAACTCTAGAAGAATTCAGATTTTTAACACGAGAGTAAACGTAAAAAGAAGGTTTTACAAGACTCACGTTAACAATATTGCAGCAGTACGCACACAATCGAAGCGCAGTAAGGATGGCTAGTGTAACTAGCAAGAATACCACGAAAGCAAGAAAAAGAAGTACGCTATTAACTATTAACGTACCTGTCTCTTCCGAAACGAATGAGTACATAGATATACGTATAGCTACCATCGATGGATCTGAGTCT
+
BCBC?BCDCDDCCBBBCCDCCCCBB@BBB?BCB>>@;@<?BC??@C?BB@B>B?>?@>??2A@CCCABBBB><<7<>@AABB5BB@D6;;:6;EJIGDCCCDCCC?B?BD@CBB?ABBBCCCCAABCCCCCB?BBBB?B???BBBB@B?C??>@BBCCCBC?BBCBA@=AB?BBB;??999,9<<;99:::(9@:?898???>><><>CBB:=:=AC@@>@C@@@CC?B?BBD>BAA>ABBBCBAACCCBAAAB@@AAA>=??>?;?<<<AAA9==A>>>888@
@ATNG8:04193:02180
GATGGTAGAGTACAGTGTAGTAGACCAGAAGATCAGGAACTCTAGAAGAATTCAGATTTTTAACACGAGAGTAAACGTAAAAAGAAGGTTTTACAAGACTCACGTTAACAATATTGCATCAGTACGCACACAATCGAAGCGCAGTAAGGATGGCTAGTGTAACTAGCAAGAATACCACGAAAAGCAGAAAAAAGAAGTTACGCTATTAACTATTAACGTACCTGTCTCTTCCGAAACAATGAGTACGAGAGAGCACACGTGTCTACCATCGATGGATCTGAGTCT
+
5=;:5;==CGCCCAAA@@?@BBBBC@BCE@CBECAA>A@@?@A@?A?BB?B???>99999(:;@AA?@?CBBBD>F?@@CCB5CD@D?BCB<BCHACBA@AA@=>9>:>@7@>>;??@AAABABC:::FBBB>????:987999::<A?C@A<888>>9=>88869<<:??;?@C2766666-6///66676%370//)//88=??;>9<<<>;?;;9A994:@@;;:E@E?ABB=AB8::C>??@?@CBCCCBDBBBBBBBB?A=8=;;;>>A=A;;;>>????
@ATNG8:04194:02170
GATGTAGATACTCGCTGATACACCCAGAAGATCAGGAACTCTAGAGGAATTCAGATTTTTAACACGAGAGTAAACGTAAAAAGAAGGTTTTACAAGACTCACGTTAACAATATTGCAGCAGTACGCACACAATCGAAGCGCAGTAAGGATGGCTAGTGTAACTAGCAAGAATACCACGAAAGCAAGAAAAAAGAAGTACGCTATTAACTATTAACGTACCTGTCTCTTCCGAAACGAATGAGTACGTGTGACGTACGTGAGCTACCATCGATGGATCATGAGTCT
+
:://///7999995555:<<ACBB=@@@?BBA???>@=?A>/////(/(/(//333333$3,377888<<857.2244444$4949.555&599499;;;;<<@7@;99.4==24499:566=>>?;;;>>:>;;<>AAAAAAAA=A>B;;4;???@AAB>BBBBBB>9959@>:>>;;7(37;5;<=???(?A?A777@><==<@<:::?8=8==BAC@C@AACDC@C>ACE>A::8:?@@AA@@00000:??<888==877AB7;==<433499333:88766
@ATNG8:04195:02196
GATGGTAGTGTCAGTGCGCGTCGTCCAGAAGATCAGGAACTCTAGAAGAATTCAGATTTTAACATCAGAGAGTAAAACGTAAAAAAGAAGGTTTTACAGACTCACGTTAACAATATTGCAGCAGTACGCACACAATCGAAGCGCAGTAAGGATGGCTAGTGTAACTAGCAAGAATACCACGAAAGCAAGAAAAAGAAGTACGCTATTTAAACGATTTAACGTACCTGTCTCTTCCGAAACGAATGAGTACACATCGTCGTTGTCGTTGCTACCATCGATGGATCGTGTAGTCT
+
:<<=<>@CEECAA<CC@@@CCC@AA@;;59544944.4.4443337-794927699999(-(--5--////7////&..//:;;;&77588===/98/////.776626288055;37522===A999=<<<8818::>978679777175>>@;9998///858;;75749906661222:;-556022222$29387855562..'..'....5.5.33544.44444775:)//916//)//4;;==<;;<;3////)/:://)/86//)////3771773333788888
@ATNG8:04197:02180
GATGTTAGCTCTGCTCTGACTCTCGTACTCATTCGTTTCGGAAGAGACAGGTACGTTAATAGTTAATAGCGTACTTCTTTTTCTTGCTTTCGTGGTATTCTTGCTAGTTACACTAGCCATCCTTACTGCGCTTCGATTGTGTGCGTACTGCTGCAATATTGTTAACGTGAGTCTTGTAAAACCTTCTTTTTACGTTTACTCTCGTGTTAAAAATCTGAATTCTTCTAGAGTTCCTGATCTTCTGGGCTGCGCTGATATCGCTACCATCGATGGATCTGAGTCT
+
<<<;;7;DCC>CEB;96;;<<A:;6<<::<5808@@=5;;<?<ABAECCCAHCCA@=@>BBBA@C9<<?><@<00*/0;;;(/0*/455)499;166<:7<,/0/;/5.6<<556?@466=:=8>@A996GG?BBCC=BA>000>00.00><000*0//)/7)3-434545555.45555&58>7<=<<<(95559)5959=99955.5555$5549;7<<@@<@@;:944.4.4445=<6<465)5;;5555999<=<=555:.449<<::5:<:::<554:
@ATNG8:04197:02207
GATGGTAGGAGACACGTCGCACACGTACTCATTCGTTTCGGAAGAGACAGGTACGTTAATAGTTAATAGCGTACTTCTTTTCTTGCTTTTCGTGGTATTCTTGCTAGTTACACTAGCCTATCCTTACTGCGCTTCGATTGTGTGCGTACTGCTGCAATATTGTTAACGTGAGTCTTGTAAAACCTTCTTTTTACGTTTACTCTTCGTGTTAAAAATCTGAATTCTTCTAGAGTTCCTGATCTTCTGGGCTGCGCTGATATGCGCTACCATCGATGGATCTGAGTCT
+
=@55.5:B=BBAAA;;;=<=ACCFCGCBBB@@:@@@@<@C=B<;;;;;<=9>==BB?B=:85=;?=<@=A;::8=5999:*37496788&2;775<=?8?@?A999AC>==>=98::+//;=6;2555...67289994999:9>>>>@@@?==;93:776<=5;5:<<=?>=>?;>::<<.<+/+/6===,====;-//=7717<>??;==<<,=///@9@7AA<AAB@???<A<BAA@AA:98;;4;///;;;=A@@>>>??@@@<@@???>><>??@AA?@AA
@ATNG8:04208:02180
GATGGTAGTGTGTCTCTGAGAGTAGTACTCATTCGTTTCGGAAGAGACAGGTACGTTAATAGTTAATAGCGTACTTCTTTTTCTTGCTTTCGTGGTATTCTTGCTAGTTACACTAGCCATCCTTACTGCGCTTCGATTGTGTGCGTACTGCTGCAATATTGTTAACGTGAGTCTTGTAAAACCTTCTTTTACGTTTACTCTCGTGTTAAAAATCTGAATTCTTCTAGAGTTCCTGATCTTCTGGACGACGCGCACTGACACTACCATCGATGGATCTGAGTCT
+
4;44.5<@BCGDAECBBCBCCBBBBDDB?@00+0;;:7<B?B@CBCBDDCA@@@EEAD@DBBB?C@BCBCCCCCC>@@>==,=>;@ABB=CBBC@CCC?BC?AACCED@CCCCCBBB@DCC?C?CCCCCCCB?BBBB?CBABCCCCCCCCBBBCC@BBB@BB?B@BBBCBCDBB@BBB@@4=8=99999*;CACB;A@CCBCBAAA5;;;;*;AABC@CBCC?CCCCBBB?C@CCBBBB?BAB@CC9:9BBCBDCCDCCECCCD@FCBBBBC@CBBBCBB???
@ATNG8:04208:02184
GATTAGTATAGAGCTCTACATAGTACTCATTCGTTTCGGAAGAGACAGGACGTTAATAGTTAATAGCGTACTTCTTTTTCTTGCTTTCGTGGTATTCTTGCTAGTTACACTAGCCATCCTTACTGCGCTTCGATTGTGTGCGTACTGCTGCAATATTGTTAACGTGAGTCTTGTAAAACCTTCTTTTTACGTTTACTCTCGTGTTAAAATCTGAATTCTTCTAGAGTTCCTGATCTTCTGGCGCTCATTGTCACGTCTGCTACCATCGATGGATCTGAGTCT
+
>6505@@@@BCCBBCCCBBAAACCCCABCCADCCC?CC?C>??@CBCC?C:9:>A?BBBA>A?BBAAABBCB8=<>>>/==7>889,6@>@=BBB?CA5:8;???<@AA??@?@;?AA=C9??AA>>>A9>=AA<=>>@@@@@>>=>BBBAA<???<?D494::=<<=?;;5;=>>?5?=C;?>>>?/>A===2:::///;77:1888)5;9886<5//-/;;8;;A<>:8:///<9<<?:=:/--33-33333-./79<>>;5;///9773;><<=B<>>>
@ATNG8:04210:02173
GATTAGATACTCGCTGATACACCCAGAGATCAGGAACTCTAGAAGAATTCAGATTTTTAACACGAGAGTAAACGTAAAAGAAGGTTTTACAAGACTCACGTTAACAATATTGCAGCAGTACGCACACAATCGAAGCGCAGTAAGGATGGCTAGTGTAACTAGCAAGAATACCACGAAAGCAAGAAAAAGAAGTACGCTATTAACTATTAACGTACCTGTCTCTTCCGAAACGAATGAGTACACACTCTCATATGACACTACCATCGATGGATCTGAGTCT
+
A:;7@BBBBBBCDBDB@AAA@EE?CCBCBAA??<><??CAAAB?BB?B?@@@88888.:<AAA:99@@@@@8@<;;;;.4?6;.999&5<<7;669CDCCD@C@BC@AAA@BBAABBBCCCCCCBBCC@CBBB@CAAABCAA=B=A:;8<CBABCCD@CBB???@BB?BBC?BBBBA=AAA?BFDCC3CC?B?>BBBB??;@<A>>>:>9<@BBB?BBBBBCE@C?CBB>BDC?BBCBBBCCDAAABCBBA=>BBCBBAAA?B???CCC@DDDDCBBBBB
@ATNG8:04210:02200
GATGGTAGCTATACGTATATCTATGTACTCATTCGTTTCGGAAGAGACAGGTACGTTAATAGTTAATAGCGTACTTCTTTTTCTTGCTTTCGTGGTATTCTTGCTAGTTACACTAGCCATCCTTACTGCGCTTCGATTGTGTGCGTACTGCTGCAATATTGTTAACGTGAGTCTTGTAAAACCTTCTTTTTACGTTTACTCTCGTGTTAAAATCTGAATTCTTCTAGAGTTCCTGATCTTCTGGACGACGCGCACTGACACTTACCATCGATGGATCTTGAGTCT
+
A@:;45=?>B<>>666>666BC@@@A@?BBBB@CBBE@BB@C@@@@CC@@=@B??@@C>AABB@B@AB999BA:>>ABBBB3A@<?862)2AAA>AAB?BA9:9@??A598=@@@@D<@??;?=AA@<:;8818=>>5;;==;:;???AAA7336)----392;7A@@;;:=<94;;<?A2A<@;>>BBB/>>:;;1767//-3--/(---'--..8050;>5>@@>>>>:====///;9==A=A?>>>@=9:<---222--)-723336///6<;;806-,,,,
@ATNG8:04221:02177
GATGGTAGCTCTGCTCTGACTCTCGTACTCATTCGTTTCGGAAGAGACAGGTACGTTAATAGTTAATAGCGTAACTTCTTTTTCTTGCTTTCGTGGTATTCTTGCTAGTTACACTAGCCATCCTTACTGCGCTTCGATTGTGTGCGTACTGCTGCAATATTGTTAACGTGAGTCTTGTAAAACCTTCTTTTTACGTTTACTCTCGTGTTAAAAATCTGAATTCTTCTAGAGTTCCTGATCTTCTGGTGTCTGATCTGTATCACTACCATCGATGGATCTGAGTCT
+
;BBC@BBBB@<AEDBBBBA@@B;;;BBBBEBA>ABBB=CB?B?@?@A@CA?>>>00+/279:B@CABBB@B00)-6358555'--(/899/<>@<8>AB?BB99;BBBFACCCCCCCC@CBB@B@CCCCCCBB?BAAA>BBBBCCCBBBBBBBCCC@AAA?BB@D>AACCCBBCC>B;;;;.;=@=;;;;;*;BBBC?CB@ABBAA??2::;:*:@@BB@B@CM@BBB;;<B?B@ABBDEE?AAC@CCCCCCCCDCCCC;:;CBBB@CCBBBBC@CAAABBBBBB
@ATNG8:04228:02218
GATGGTAGCACACGAGATCTCATCGTACTCATTCGTTTCGGAAGAGACAGGTACGTTAATAGTTAATAGCGTACTTCTTTTTCTTGCTTTCGTGGTATTCTTGCTAGTTACACTAGCCATCCTTACTGCGCTTCGATTGTGTGCGTACTGCTGCAATATTGTTAACGTGAGTCTTGTAATACCTTCTTTTACGTTTACTCTCGTGTTAAAAATCTGAATTCTTCTAGAGTTCCTGATCTTCTGGTGTCGTCTATCATGTACTACCATCGATGGATCTGAGTCT
+
<B=C@CDCCBBCBCCBCCCBBBBBDBBDCHBB?BBBB>CDADABBBBBBA?ADCCE?B?BCBB?B?CBBBB?@BE?@?@@?2@B?BBCC>CCCB>?AA@BB>AABCCC?CA@=;AAA:<<<;A;===A>>?A<AA@@:?><>>>@???>>>;;;@:==@=A@<@;>>@@@BA@@;??@<ADD:=47766(8:>>>7;;;@@AA??=5::::):===B=B;>>=A==>>>A=B<@@AA??<??@;99=///==;@?>>AAAAA??<?@??@AA8;;AAA:;:>>
@ATNG8:04232:02213
GATGGTAGCATCATGCATATCTCACCAGAAGATCAGGAACTCTAGAAGAATTCAGATTTTTAACACGAGAGTAAACGTAAAAAGAAGGTTTTACAAGACTCACGTTAACAATATTGCAGCAGTACGCACACAATCGAAGCGCAGTAAGGATGGCTAGTGTAACTAGCAAGAATACCACGAAAGCAAGAAAAAGAAGTACGCTATTAACTATTAACGTACCTGTCTCTTCCGAAACGAATGAGTACTGCGTCTCACTCTCGCCTACCATCGATGGATCTGAGTCT
+
CBBC9<<CBBCCCCCBBBBDDCCCC@BBB=AACC??=@?AAAAAAB?A@=@?@@77399:+:8BBBBAAABBA@7;:;;:::$9?<?2955&5994;@>@==>BB@B@DE@DBB@CD:;;CCCCCCCCCBBBAEE@A>A@@@DDAA?B?C;;8;B@@ADCC@BBBA:959@=AA@<@?899+7;;877889(9=<A998@@???<@<@@@C=B<??BBB>BBBBA;;8;>ABE=A@@=?AC@BBB???@BBBCCCDCBBCC@CDD@BCBBB@A>ABCCC@@?BB
@ATNG8:04184:02234
GATGGTAGACACGTGTGCTCTCTCGTACTCATTCGTTTCGGAAGAGACAGGTACGTTAATAGTTAATAGCGTACTTCTTTTTCTTGCTTTCGTGGTATTCTTGCTAGTTACACTAGCCATCCTTACTGCGCTTCGATTGTGTGTGTACTGCTGCAATATTGTTAACGTGAGTCTTGTAAAACCTTCTTTTTACGTTTACTCTCGTGTTAAAAATCTGAATTCTTCTAGAGTTCCTGATCTTCTGGGATGTGTGCGCAGTGCCTACCATCGATGGATCTGAGTCT
+
5A?@=@>BBBDCCCCCECCCCBBBCABBBCBB@BECC>CC@C@BBBBCBB>BBCBA;@>AAAA>A;@ACCBBBAA;87777'8=;AA@A9ACBB579C@CD?BB>>?>:=>>>AAAA<>>@<A<?=>><>>@<A@@@9>>@??@AAA@@@A===A<:<;>CB;=8>AAD>>>AA:=====3<;@8<=>>>.>AAAA9A>>>>>@???;????.?888C;@<?>;AAAAA<<9<=AAAA==98;;;4;///;==:;:@@@@A;AAB=@;;;>@@=C:;;@@@>>>
@ATNG8:04194:02255
GATGGTAGTATATCGCTCGCTATCCAGAAGATCAGGAACTCTAGAAGAATTCAGATTTTTAACACGAGAGTAAACGTAAAAAGAAGGTTTTACAAGACTCACGTTAACAATATTGCAGCTGTACGCACACAATCGAAGCGCAGTAAGGATGGCTAGTGTAACTAGCAAGAATACCACGAAAGCAAGAAAAAGAAGTACGCTATTAACTATTAACGTACCTGTCTCTTCCGAAACGAATGATACGTGTGACGTACGTGAGCTACCATCGATGGATCTGAGTCT
+
DCA=:ADCA<<@@CGA@@GDDBCB>B@A?ACCDCF@C@CBCBBBC@BB?BABAAAAAAA2A?AACBBBABCCC>AABAFFF5@A?A@DED;EIIAAAACCCC<<::?AB>BBB?BBBBCBCDHEGCCCCCC@CBBC=@@CB@AAA=@<@??;?ABBBBBC@CCB>?>@CC?AAA?AA>??8>@>:==?=@.??;?CBBBCBBB?A>ABCF?B>BBBBB>@@CCC@?;?<ABA9ACB@AAA979BBBBBBBCBBBBBB@A@AA@<AAB@@AA=?>>>A>>>??
@ATNG8:04194:02256
GATGGTAGCATCATGCATATCTCACCAGAAGATCAGGAACTCTATAAGAATTCAGATTTTTAACACGAGAGTAAACGTAAAAAGAAGGTTTTACAAGACTCACGTTAACAATATTGCAGCAGTACGCACACAATCGAAGCGCAGTAAGGATGCTAGTGTAACTAGCAAGAATACCACGAAAGCAAGAAAAAAGAAGTACGCTATTAACTATTAACGTACCTGTCTCTTCCGAAACGAATGAGTACCTCTCAGACGCTCGTCCTACCATCGATGGATCTGAGTCT
+
@=BD:BG=;;AAA;99BABABBABA>??;9<@@@BC@D?CB?>????BB?C?@??99999'36785=;;BB@?D16299999(99.5.5??2>>DBDABBBCA@@<@>BD?BBB?A@BBBAABHKGBBBBCC@@@AA=@@AABABB?A=A00/=<>>>>?9??????<>>3999,338991377.7??ACB)B@98555;;9:;=@=@>@?<?<>?BBB<@@;;;AA>A?BBB?BBB??????@@<@@@A@@@@@===;;:=B@@:=;;:?AA<>==?@AA=96
@ATNG8:04196:02235
GATGGTAGTGATACAGATCAGACACCAGAAGTCAGGAACTCTAGAAGAATTCAGATTTTTAACACGAGAGTAAACGTAAAAAGAAGGTTTTACAAGACTCACGTTAACAATATTGCAGCAGTACGCACACAATCGAAGCGCAGTAAGGATGGCTAGTGTAACTAGCAAGAATACCACGAAAAGCAAGAAAAAGAAGTACGCTATTAACTATTAACGTACCTGTCTCTTCCGAAACGAATGAGTACTGCGTCTCACTCTCGCCTACCATCGATGGATCTGAGTCT
+
<>CC@CCDBCCCEEDBBCCDCBBBC@CCD?CCAAC?B>@?ABBBB@@@<?;>>==>?@?2@?BBDABBAC@@@7>>AABBB.=>>D5;;;1;;>;?;;;@@@A?=C=AA;>>>;>?@@>?===A==><><@=AAAA;==??>@:86::>==:?;;;=@BB=???@@@=AA<@@>3::8888'68/)/:>>@,//-/=9:>B===<><??AA<?<??=>>=@@@AA?A;?;@AB9=<<<ABDA888888???@@@?@?@;;;<>>@<@B>=>?A<@;==AAAAAA
@ATNG8:04205:02253
GATGGTAGCTCTGCTCTGACTCTCGTACTCATTCGTTTCGGAAGAGACAGGTACGTTAATAGTTAATAGCGTACTTCTTTTTCTTGCTTTCGTGGTATTCTTGCTAGTTACACTAGCCATCCTTACTGCGCTTCGATTGTGTGCGTACTGCTGCAATATTGTTAACGTGAGTCTTGTAAAACCTTCTTTTTACGTTTACTCTCGTGTTAAAAATCTGAATTCTTCTAGAGTTCCTGATCTTCTGGCGCTCTGTCACGTCTGCTACCATCGATGGATCTGAGTCT
+
<B=C<;;EA<<>CDCCCCCAABCBBBBCCB;:5:A?<:AA?B@BBBAADC@CCA;;658AA=<;DFBBBCC@@@C=@?A??,9944::;4?;;>9>==:;>15:?@BD@CBCCDDCC@DDG@C@CGCCCCCE@BCCB@CCBBCCCBBBBCCBBCB?BAA?AA=@=@AABBCCBC@BA@@A3A=A><;;;;*;BEEF?C;=;BB;;::2;:;:'9==9999@DD<@AA@@?C;@;@CBA@@8:9B?BCCCBBAAIGCCCCA@@BBA>AB@@@BB@CCDBC@A?BA
@ATNG8:04208:02248
GATGGTAGATATATGCACGCTCTACCAGAAGATCAGGAACTCTAGAAGAATTCAGATTTTTAACACGAGAGTAAACGTAAAATGAAGGTTTTACAAGACTCACGTTAACAATATTGCAGCAGTACGCACACAATCGAAGCGCAGTAAGGATGGCTAGTGTAACTAGCAAGAATACCACGAAAGCAAGAAAAAAGAAGTACGCTATTAACTATTAACGTACCTGTCTCTTCCGAAACGAATGAGTACGAGAGAGCACACGTGTCTACCATCGATGGATCTGAGTCT
+
6=CC@CCDBBCCCBBBBB???ABDD@CBC@CBDB@A>A?ABCBCBB?BC@B??>?88999$98@@A???BAA>?8=;@ACC;CCC=@=@@@7@BC@CC:;;ICBB@B?AB?BBA>BCCEECCCABBDCCCCC?CCCC>@@BBCBB@7>8=9:4:A@@AAAE@BBBABB?BB?BBC>??BAA;@@<9887767%/:79///<<EHD=D=@;;;=A=C@C=;9;BBAACC@B?BCD>CCC?CBBBBBBB>>=A>>>CBBBCAAACCCD?B@==>@@==<<@BCD>>>
@ATNG8:04214:02222
GATGGTAGGCGTGTGAGAGTCTGCCCAGAAGATCAGGAACTCTAGAAGAATTCAGATTTTTAACACGAGAGTAAACGTAAAAAGAAGGTTTTAACAAGACTCACGTTAACAATATTGCAGCAGTACGCACACAATCGAAGCGCAGTAAGGATGGCTAGTGTAACTAGCAAGAATACCACGAAAGCAAGAAAATAAGTACGCTATTAACTATTAACGTACCTGTCTCTTCCGAAACGAATGAGTACAGAGAGTACGATATGTCTACCATCGATGGATCTGAGTCT
+
=B==7;;C@BBDDCCCGCC;9:@<=4>GC?AABB;;5;5;;::A@@=AA=@;>A999999'98<>??A>>=CCD8@@?==;;,00+0*000(/(.505355577==8>:>B=???=B>?>?@ADAAAA???AA=AA>><>>>::://+/6<:<9@///6<9=8===<CA<??<???=A<67>19//)////)/<6A997B?>>?:><>AAA=A=B;;<;;@A;;<>?<?68:D:CCC?>:69///5389>>A<<>???==>AA>><=888;;;;@;;;A88879
@ATNG8:04220:02263
GATGGTAGACATATCGTACTCTCTGTACTCATTCGTTTCGGAAGAGACAGGTACGTTAATAGTTAATAGCGTACTTCTTTTTCTTGCTTTCGTTGGTATTCTTGCTAGTTACACTAGCCATCCTTACTGCGCTTCGATTGTGTGCGTACTGCTGCAATATTGTTAACGTGAGTCTTGTAAAACCTTCTTTTTACGTTTACTCTCGTGTTAAAAATCTGAATTCTTCTAGAGTTCCTGATCTTCTGGTGAGATATGCATGATGCTACCATCGATGGATCTGAGTCT
+
5:;;29CCCCCCCBDCBBBCCCCBCCCCDBBB@BCBD>AA>A?B>744==7==AAA?C?BBBB?B>AAA?57566288:::(22+5565'599,98://(//(.679<<6>==>@@=>9=AD=D=>@@B>988<??>?7;;=<>?=;;;@@@;;;?;;;;=ED7;7<>>B@@@BA:>>AAA5A8;3::;;;+;>>=>3:;;;>===AB=CBBB/B???B=B>;;7:@??@A@<@<A=====8=<<8<===@@@A>>>>>>@>>:;;5;///=::6>A@@@@@>=9
@ATNG8:04226:02252
GATGGTAGATATATGCACGCTCTACCAGAAGATCAGGAACTCTAGAAGAATTCAGATTTTTAACACGAGAGTAAACGTAAAAAGAAGGTTTACAAGACTCACATTAACAATATTGCAGCAGTACGCACACAATCGAAGCGCAGTAAGGATGGCTAGTGTAACTAGCAAGAATACCACGAAAAGCAAGAAAAAAGAAGTACGCTATTAACTATTAACGTACCTGTCTCTTCCGAAACGAATGAGTACTATAGACTATCTGAGACTACCATCGATGGATCTGTCT
+
==>@;?C@@CCCCCCBBBCABBB;;05??8:>>00/6:69=9888<633.3333388999):6:::=====<99/5544444$4439.55)5<>9>@??B==BA?C@BB?CDC@CCCCBGCCDCCIECDDE@BBBA=AAAABCCB?C@A;;7;@@BBBDF:::CAAA@@@?@@>8<37333&333,//////#/9(/...5579=6;6;;992717<@@?<@A?@@::471778-77314;;:@BBBBBBBCCCCAC@A@@???@@?@AADDCC?BBBBBBAB
@ATNG8:04226:02253
GATGGTAGATACTCGCTGATACACCCAGAAGATCAGGAACTCTAGAAGAATTCAGATTTTTAACACGAGAGTAAACGTAAAAAGAAGGTTTTACAAGACTCACGTTAACAATATTGCAGCAGTACGCACACAATCGAAGCGCAGTAAGGATGGCTAGTGTAACTAGCAAGAATACCACGAAAGCAAGAAAAAAGAAGTACGCTATTAACTATTAACGTACCTGTCTCTTCCGAAACGAATGAGTACGAGAGAGCACACGTGTCTACCATCGATGGATCTGAGTCT
+
6B@<<<BBCBBBCBBAAABBDCCDC<ABC?BCBB??<??AABBAAB?BB@D@B??88777(89<=?@@AAAA=C:@8;9?C?1CC=?2;;;-;BC>CAAABBC@A?A@DD@CCC@CCAACDDDCBCCCDCBB=@@;;6;@=@@@@@=A>BBB@BCEDDCBB>AABBBB@CC@BBB>A@??=,7871999999%9=4:888>>@;;6:;<9<@9=9=?BBB?BBAAAAA@B@BBG?CCB=??A@@A???AAAABBCBBCAAABBA>=:=AAAA?@=>>>@A@@>>>
@ATNG8:04226:02262
GATGGTAGCTCTGCTCTGACTCTCGTACTCATTCGTTTCGGAAGAGACAGGTACGTTAATAGTTAATAGCGTACTTCTTTTTCTTGCTTTCGTGGTATTCTTGCTAGTTACACTAGCCATCCTTACTGCGCTTCGATTGTGTGCGTACTGCTGCAATATTGTTAACGTGAGTCTTGTAAAACCTTCTTTTTACGTTTACTCTCGTGTTAAAAATCTGAATTCTTCTAGAGTTCCTGATCTTCTGGTGTCGTCTATCATGTACTACCATCGATGGATCTGAGTCT
+
;CBB<BBCBA<ACDDECCCBBBDCBBCCCCCC?BAA@<AB?C@CCCBCBB?CCCCC@B@BDDD@DACCCBBBBBB@BCCCC1AA?CDDD=BBBCACCB=BB;@@BBCG?BBCCCCBB?BCC@C?CCCCBBBB?CCEG<AA@9;;BAGGDBB@AAC@@@@>AA>A?BBCBDIHHG=B;;;;.;=A=<;<<;*;AABB>CDCCGFCBCCACCCD5BBBCC?B@BB@CCBBBCC>A>AAADBB?BBC@CCCJLD;;;CDCDCCCCBCB?AABACCC@CBBBCAA@@@
@ATNG8:04232:02269
GATGGTAGCGAGCGAGTGTGTATACCAGAAGATCAGGAACTCTAGAAGAATTCTGATTTTTAACACGAGAGTAAACGTAAAAAGAAGGTTTTACAAGACTCACGTTAACAATATTGCAGCAGTACGCACACAATCGAAGCGCAGTAAGGATGGCTAGTGTAACTAGCAAGAATACCACGAAAGCAAGAAAAAGAAGTACGCTATTAACTATTAACGTACCTGTCTCTTCCGAAACGAATGAGTACGATGAGATCTCGTGTGCTACCATCGATGGATCTGAGTCT
+
4@::8=@?@CCBABDCBCCCCBBBB@CCD@CBBCBC?A<>?ACBBB>BC>B>BCBAAABB2B@CCBBBBABABD=A>:99::(:@;@3999*7>A:A????@@@@<@<>>:>AA=@AAACCCDCCBBBCCCC?CCAA:>>CBA@BB8>:?>?<?DBBBABB@CBBBBB?BB@999?BA??D7>::177677(8>9=;;;??A@@<@<@@@@<A=@@@@@>AAA@BBB=A=AAB=BCE@BBBBBCCABACCA>>D==<777===>>=AAACAAC?BBBBBAAACB
@ATNG8:04186:02298
GATGGTAGGCGAGAGTGAGACGCAGTACTCATTCGTTTCGGAAGAGACAGGTACGTTAATAGTTAATAGCGTACTTCTTTTTCTTGCTTTCGTGGTATTCTTGCTAGTTACACTAGCCATCCTTACTGCGCTTCGATTGTGTGCGTACTGCTGCAATATTGTTAACGTGAGTCTTGTAAAACCTTCTTTTTACGTTTACTCTCGTGTAAAATCTGAATTCTTCTAGAGTTCCTGATCTTCTGGCGCTCTGTCACGTCTGCTACCATCGATGGATCTGAGTCT
+
5@;:9>BB@CCCCDDCDBBB@@@BBA?@BA;;:;BCC=AA?A@;9:BBBC?BBCBB>B?BB@@<@=@=>>BCCDD?BBBBB3A@:<7:;1;@AA?BAA???5:9?CAB=?>>@><>D=??><@:?@BA@:887;@772:<;;>=>>?@BC?>=<=188=<@@=B<>>@;;;AAA<>>>@@6@=A<>>>>>/>>99@0666///99-//88+89:@C5;3<>8=???;;;5;7==@9::-//<7::===>=>>C>==AAAAAAB=>>>????=AA>>>B>>>>
@ATNG8:04187:02288
GATGGTAGTAGTACACTAGTCATACAGAAGATCAGGAACTCTAGAAGAATTCAGATTTTTAACACGAGAGTAAACGTAAAAAGAAGGTTTTACAAGACTCACGTTAACAATATTGCAGCAGTACGCACACAATCGAAGCGCAGTAAGGATGGCTAGTGTAACTAGCAAGAATACCACGAAAGCAAGAAAAAGAAGTACGCTATTAACTATTAACGTACCTGTCTCTTCCGAAACGAATGAGTACACATCGTCGTGTCGTGCTACCATCGATGGATCTGAGTCT
+
9944.599@;666>>@@<=555=;;;@A=@BCC<;9;=A@AA@@@<@@?>:==AB====+<7??:<BAACA@@:?ABBBBB5AD=B4;;;*:9;29@BBBCBBB?B>AA>AAA=@???BBCCGFCCCD;;;@A@@C?;::?@@@A6;7;;;6;BBBBCCC=@?A??;<@@<000+00099,99:;>;;::+9;;9;;;;>??>=B<>=<=9=:>>BBA>AAAAA??:=:===6>::3:99AA<>=CB@@><>???<>>:000=@<@?;;:::)/////39966
@ATNG8:04194:02303
GATGGTAGTACATGATAGACGACACCAGAAGATCAGGAACTCTAGAAGAATTCAGGTTTTTTAACACGAGAGTAAACGTAAAAAGAAGGTTTTACAAGACTCACGTTAACAATATTGCAGCAGTACGCACACAATCGAAGCGCAGTAAGGATGGCTAGTGTAACTAGCAAGAATACCACGAAAGCAAGAAAAAGAAGTACGCTATTAACTATTAACGTACCTGTCTCTTCCGAAACGAATGAGTACGAGAGTCAGAGCAGAGCTACCATCGATGGATCTGAGTCT
+
<<<=8=>><<<<6655;;<<<<<<<8<56./77///)/)/:::<::64/)/:///)/////#/3799:::<CBAA9A?89999)8@<@@DFF;CBB?@@@@CCEBB@BABB@BBB@CDCCCCCBBBBDDCCCC@CCBB?BCCBDCCB?C@CA@?@DBBBCCC?ABBCCA?AA?AAB>A@;;;3=<=899998(:A?C:99CCCCA=A:>>?@9<6<;B@@=ACBAABB@D@BBB=BBB@BBBBBBBBBB@@@@BCCBB@@@BBBBB>B>>>==C@DBBBCAAA@A
@ATNG8:04198:02306
GATGGTAGATACTCGCTGATACACCCAGAAGATCAGGAACTCTAGAAGAATTCAGATTTTTAACACGAGAGTAAACGTAAAAAGAAGGTTTTACAAGACTCACGTTAACAATATTGCAGCAGTACGCACACAATCGAAGCGCAGTAAGGATGGCTAGTGTAACTAGCAAGAATACCACGAAAAGCAAGAAAAAAGAAGTACGCTATTAACTATTAACGTACCTGTCTCTTCCGAAACGAATGAGTACTACTCTCAGAGACACACTACCATCGATGGATCTGAGTCT
+
;;==:>BBDAA@BA665;@@BAA@@;@BC@CA@@00+01:;9?<=B8B>?B?BAABBCCC3C>CB????AABBB9AACDEDD3;;8:;AAB;BEC<CCA@;===B@E@CC?AAA?A@::;@@BBDBB@@@BC?A;;;>A;99BCCD?C@C<<6;A@ABBBD?BBB@??>BA=9992999999+9<=9==<==?&:=:<:8;>>ADD<A;>>>@9=8==A@@=@@@@CCC?C=??B>ABB@AABAABBACABBBBBCEBAA==8888@<AA@@@;@=?AAAA???BA
@ATNG8:04200:02312
GATGGTAGCGCATATCAGCGCAGCCCAGAAGATCAGGAACTCTAGAAGAATTCAGATTTTTAACACGAGAGTAAACGTAAAAAGAAGGTTTTACAAGACTCACGTTAACAATATTGCAGCAGTACGCACACAATCGAAGCGCAGTAAGGATGGCTAGTGTAACTAGCAAGAATACCACGAAAGCAAGAAAAAAGAAGTACGCTATTAACTATTAACGTACCTGTCTCTTCCGAAACGAATGAGTACGTGTGCGACGTGTCTCCTACCATCGATGGATCTGAGTCT
+
CB<@9<96:DGECCCCCCCCCCCCC?CCC@BBBCBA=A>AABCDCB?BB?B@BBBBBCCC1C?BBDDCCCCCCC>CCCCCCC1BBBD@CCC;CCCBCBBBCDBBB?B@CE@CBC>AAAAABBBDCBBCCCBC@CCCC?BBBBCBBB@FAD@@?@CBCCBBD?CCCBBB>>?:?BA498=><5>??;999999%:A?A9::AABBA<?<??AA<>:>ADCC?BBBBBCC?B?ADD>CCC?AABBBBBBBBBBBBBB>>?CCCC?BBB?B>?@?AA;??A??A@888
@ATNG8:04204:02306
GATGGTAGAGTACAGTGTAGTAGACCAGAAGATCAGGAACTCTAGAAGAATTCAGATTTTTAACACGAGAGTAAACGTAAAAAGAAGGTTTTACAAGACTCACGTTAACAATATTGCAGCAGTACGCACACAATCGAAGCGCAGTAAGGATGGCTAGTGTAACTAGCAAGAATACCACGAAAGCAAGAAAAAGAAGTACGCTATTAACTATTAACGTACCTGTCTCTTCCGAAACGAATGAGTACGAGAGAGCACACGTGTCTACCATCGATGGATCTGAGTCT
+
6CBB>BCCCEDCCCCCCCCCCCCBB?BCC@CCCBBB?B?BBBAAAA>BB>C=@@?AAACA2C?A@@@BDDD==<7<;@ABBC3BB=A5;;;6;FC@BBBCCGCBB@C@CC@A@A?BBBBCCCCCCCDDDCBB=CDDD?BA@@>>>B>B?BAA?ACCCCACB?BAAAAA>BB>BAA;>>@@@9@=>9=::::.;>;@888AAC>>:>9=>DD:?:?BE@A>AA@?@AA=@>ABB=BCC?AABBBDBBBBBB@AABBBBCAAAAAAA=A<<<AAA<:::BBD><<<
@ATNG8:04207:02275
GATGGTAGCTCGCTGATGATATCTCCAGAAGATCAGGAACTCTAGAAGAATTCAGATTTTTAACACGAGAGTAAACGTAAAAAGAAGGTTTTACAAGACTCACGTTAACAATATTGCAGCAGTACGCACACAATCGAAGCGCAGTAAGGATGGCTAGTGTAACTAGCAAGAATACCACGAAAGCAAGAAAAAGAAGTACGCTATTAACTATTAACGTACCTGTCTCTTCCGAAACGAATGAGTACACATCGTCGTGTCGTGCTACCATCGATGGATCTGAGTCT
+
6B==;?CCBBBFHCCCBBCCCCCDD@ABA@CBA@995:=@@BAABA?BB;?;?@<==?=?.?>AACC999B:99+9>;;::9'9D=C<AA@7ABC@GCCCCCCBB?B@DD?@@@>@?BBBCCCCCBBBDBBB?BBCC>@@?????C?D?C;;;;HLFECCC?AAACCC?CC?>>>?BBABB=???>ADCDC3??<?777A@@@A=A=AB@@:=:<@BBB@CCBBBBB?A>???:?AB?BABDCCACBBBAAADCCBBBBA999AA?BBBBCBB@B>?@CBBCC?
@ATNG8:04211:02289
GATGGTAGGCGAGAGTGAGACGCAGTACTCATTCGTTTCGGAAGAGACAGGTACGTTAATAGTTAATAGCGTACTTCTTTTTCTTGCTTTCGTGGTATTCTTGCTAGTTACACTAGCCATCCTTACTGCGCTTCGATTGTGTGCGTACTGCTGCAATTTTGTTAACGTGAGTCTTGTAAAACCTTCTTTTTACGTTTACTCTCGTGTTAAAAATCTGAATTCTTCTAGAGTTCCTGATCTTCTGGATACACTCATGTGCACCTACATCGATGGATCTGAGTCT
+
5B==;?CD@CCBBCCICEDCBBADDDCCCCAA>ACDD=BB?B?AAABCBB?BBB??<??CCBA=B?BAAAABBBB?BCCCC2AA===>>9>CBB>@AA<@?<?>AA>><>@AAAC>>;>@@<@:>?@AAAAA7>>@@688??>>?>?AAAA==<A<AAB6::7:<@AB@>?EDH@CA@@@3@;@;@AEEE5ABCCE=@AAACCCBBB@BCBB3CBBBB@B@BB?ABCCCBA?A?BCCBBB:=8>:>A?<==>A<<<<99;;6<677@@BBAA<@>>>@>>>BB
@ATNG8:04216:02298
GATGGTAGTATCTGTCTACGAGAGCCAGAAGATCAGGAACTCTAGAAGAATTCAGATTTTTAACACGAGAGTAAACGTAAAAAGAAGGTTTTACAAGACTCACGTTAACAATATTGCAGCAGTACGCACACAATCGAAGCGCAGTAAGGATGGCTAGTGTAACTAGCAAGAATACCACGAAAGCAAGAAAAAGAAGTACGCTATTAACTATTAACGTACCTGTCTCTTCCGAAACGAATGAGTACACACTCTCATATGACACTACCATCGATGGATCTGAGTCT
+
5:::8==ACC;;;GFCDCDDCDC@@?@BD@CBAA@@=@=@BB9:9C@CB@C?9:9BBBDC3C>B>?BCBCB??>4;:@?>>>,>B=B4:::*9CA=BB:;9ABBB?B?AA=ACB=@???ACDFCCCBBBBBC@CCBB?BBBBAA??9?>A;;8;@@@CDCB?BCCBCB?BC@CBB@CCAA@8=>=999999(/<7<///<<@=>:=8<<<;8<9<<A;;7:AABBCB?C9:;A=ABB?DBB?@?BCAABBBBB@@@;??B???BB@CCBBABA>AABBB??=BB
@ATNG8:04220:02308
GATGGTAGACACGTGTGCTCTCTCGTACTCATTCGTTTCGGAAGAGACAGGTACGTTAATAGTTAATAGCGTACTTCTTTTTCTTGCTTTCGTGGTATTCTTGCTAGTTACACTAGCCATCCTTACTGCGCTTCGATTGTGTGCGTACTGCTGCAATATTGTTAACGTGAGTCTTGTAAAACCTTCTTTTTACGTTTACTCTCGTGTTAAAATCTGAATTCTTCTAGAGTTCCTGATCTTCTGGAGATACACATGATACTCTACCATCGATGGATCTGAGTCT
+
6CBB:BCCCCCABCFDBBBCCCDFDBBBCDDB?CBAA>AE@C@CAABABD>BBB><7>=@@AD?B?BCBBBBBBB?CCBBC1>>=>>>@9@BBB<@AC@CC;>>:>;;7;ABBAA@@=>=><?<AA@@@@@>;CC@@8<=>>>>>>>>>?A@@@A<??A=>>;><?@??AA@@@>B>>>>1=4917////(/;999)------6657+555&2;989050..).55<88:=B7<====?:==A=???@@@A<666=99=???:606///99959===>=B@@@
@ATNG8:04224:02293
GATGGTAGACATATCGTACTCTCTGTACTCATTCGTTTCGGAAGAGACAGGTACGTTAATAGTTAATAGCGTACTTCTTTTTCTTGCTTTCGTGGTATTCTTGCTAGTTACACTAGCCATCCTTACTGCGCTTCGATTGTGTGCGTACTGCTGCAATATTGTTAACGTGAGTCTTGTAAAACCTTCTTTTTACGTTTACTCTCGTGTTAAAAATCTGAATTCTTCTAGAGTTCCTGATCTTCTGGGCTGCGCTGATATGCGCTACCATCGATGGATCTGAGTCT
+
4>::.5=BDCCBABBBCFDCBBBBCCCCCCBB?BBBE?AA>A?BBAAABB?BCBBB@B?BBBB>B?BBBB@BA:86;CDAB/;8589781800/0:574=>9=??A::5:?@=>>@@<@@@:>;==<@@@@@<@ABB:>>>@?@???ADAA???D;=>=<AB<@<>>=@???@@;?<;;;2;*/)/6666)6<333-76:///===@=ABBC/?>CAD>D=::7;@@A@@>9>=>@=;;><9;=>1;///<889>>>?>>>A@??;>>>>?AA<;::AAAA<<<
@ATNG8:04225:02288
GATTAGGACGAGCGTCTGAGAGGTACTCATTCGTTTCGGAAGAGACAGGTACGTTAATAGTTAATAGCGTACTTCTTTTTCTTGCTTTCGTGGTATTCTTGCTAGTTACACTAGCCATCCTTACTGCGCTTCGATTGTGTGCGTACTGCTGCAATATTGTTAACGTGAGTCTTGTAAAACCTTCTTTTTACGTTTACTCTCGTGTTAAAATTCTGAATTCTTCTAGAGTTCCTGATCTTCTGGTGAGATATGCATGATGCTACCATCGATGGATCTGAGTCT
+
CCC:AA>ACCABACCCCBBCBA?ABCCDBB=BCCD=CC=A=ACCDDDD?BBBBA?D?DDDD?E?ECCB@@AFFBBCCCC1CC?BBCD@CC@@;AAB:AC?BBBCCCACCCCCCCC@DCC=A?BCBBBCDD?CCCC?CCCBBBCCBBBDDDAAA?BBB?BD?A<ABCDBCBCC=A999949=@<99999*:A@AD>BBCDDDECBB@CJF;@?ACCC@B@BC@CCCCCAA?A?BBACDE?B?A>ACCECDDD@@BBCDBBCCCB@BABBCAC@CCCCCBBAA@
@ATNG8:04226:02290
GATGGTAGCATCATGCATATCTCACCAGAAGATCAGGAACTCTAGAAGAATTCAGATTTTTAACACGAGAGTAAACGTAAAAAGAAGGTTTTACAAGACTCACGTTAACAATATTGCAGCAGTACGCACACAATCGAAGCGCAGTAAGGATTGCTAGTGTAACTAGCAAGAATACCACGAAAGCAAGAAAAAGAAGTACGCTATTAACTATTAACGTACCTGTCTCTTCCGAAACGAATGAGTACTATGTAGAGCTCTATACTACCATCGATGGATCTGAGTCT
+
6CBA?BCCCDBBCBBBDBBBCCAAB?CCC@CCC@AA@B?BCBBBBB>CC?B@BBBBBBBB3B?CDBBBCBBB@@9;;ACFEE5CD=A5;;;.;BB?BDCBDFDCC?C@CC?CCC=@@BBDBBBCCCCDCCBB?CDBB@BBBBAAAB>C?DD?BBBBCCCDC?CBBBBB<@@;>>>8>=8992:==;::9:9(9A=>;;;@GBAA;@<@AAA:=:>ACCB@BBBABBB?A?CCC>C@@>ABBDBBBAAACCCDAAA>@@AA@@@=>:;A?>@>B?B?>=BBBA@@
@ATNG8:04230:02304
GATGGTAGTGCGTGAGAGAGAGACCCAGAAGATCAGGAACTCTAGAAGAATTCAGATTTTTAACACGAGAGTAAACGTAAAAAGAAGGTTTTACAAGACTCACGTTAACAATATTGCAGCAGTACGCACACAATCGAAGCGCAGTAAGGATGGCTAGTGTAACTAGCAAGAATACCACGAAAGCAAGAAAAAAGAAGTACGCTATTAACTATTAACGTACCTGTCTCTTCCGAAACGAATGAGTACATAGATATACGTATAGCTACCATCGATGGATCTGAGTCT
+
655<9;56=@<<<<696<ABAC@A@6?BC:BCBABC@D@C@@?BBB>BA?B=@@?99999(738;;AA@@?<<<33344444$4<9?<@@@2<<A@CCBBBBBCB?B?BB?BAA>@@BCCDDDEBBBABBBC?@A@B?BDCAA:::<A=;;:=@@@????B>??A?9917;5;;82<<?AA9;;;8777777#7939>>>D@A@A3836:=A5<8<8;:>9>?999?@=>9@@?:>884989<>=998???@AAB>>>AA@@@@?@:>===>>A=;;;<77////
@ATNG8:04233:02272
GATGTAGCGCACACATAGATACAGTACTCATTCGTTTCGGAAGAGACAGGTACGTTAATAGTTAATAGCGTACTTCTTTTTCTTGCTTTCGTGGTATTCTTGCTAGTTACACTAGCCATCCTTACTGCGCTTCGATTGTGTGCGTACTGCTGCAATATTGTTAACGTGAGTCTTGTAAAACCTTCTTTTTACGTTTACTCTCGTGTTAAAAATCTGAATTCTTCTAGAGTTCCTGATCTTCTGGAGATACCATGATACTCTACCATCGATGGATCTGAGTCT
+
66<;::00//<9>>@A@BG@@ABCAAABABB?BDCH>CC=<79@@<<=<8ACBBA6:29<<<8C@B666<;:8<544444$38288<<5>4568<<>9>B=9:9B@@<ACCCCCFD@BBD;;:;CAA;;<B=ABBB@DHCCCCCCBCCCB@A@A?BBD@CC?B?AABCCAB;;5;?@AA8B=B>;;;;;*;;BCC:;;CDCBBAA@5;;;:*999>>;?=@@=@@@A;;;6:;@CCBBB@BAB=@A@@;<5;CBBBCBB;;;;4:?@?@@B?AA???BBBBC
@ATNG8:04184:02343
GATGGTAGAGTATCATGTGTATCTCAGAAGAGATCAGGAACTCTAGAAGAATTTCAGATTTTAACACGAGAGTAAACGTAAAAAGATGGTTTTACAAGACTCACGTTAACAATATTGCAGCAGTACGCACACAATCGAAGCGCAGTAAGGATGGCTAGTGTAACTAGCAAGAATCCACGAAAGCAAGAAAAAGAAGTACGCTATTAACTATTAACGTACTGTCTCTTCCGAAACGAATGAGTACGAGAGAGCACACGTGTCTACCATCGATGGATCTGAGTCT
+
4444.5555=999<;655;9;///////)/333399:.4.///////5::)55)4544444&549779://////)///////$544;8==>2=<<8<<585?<@A>A?99.7>>3:333@@@>ACAA@AC?B?BB;;6:@;455;;8B?B@?>@BBCCDBB?BBB??>98928828::<A8?<;6<<<<<,<=699:>?=AAA5:5767<8<6<=B;;9B>>?@@?C:>>?6=::49===CBBBB@778<>@@A>??:0//>>;?=<79//(/5557<<<A6
@ATNG8:04185:02334
GATGGTAGAGTACAGTGTAGTAGACCAGAAGATCAGGAACTCTAGAAGAATTCAGATTTTTAACACGAGAGTAAACGTAAAAAGAAGGTTTTACAAGACTCACGTTAACAATATTGCAGCAGTACGCACACAATCGAAGCGCAGTAAGGATGGCTAGTGTAACTAGCAAGAATACCACGAAAGCAAGAAAAAGAAGTACGCTATTAACTATTAACGTACCTGTCTCTTCCGAAACGAATGAGTACATAGATATACGTATAGCTACCATCGATGGATCTGAGTCT
+
<CCD@BCBBBCEEDCBDDCCCCCBB?BBBAEBB@@A?B?BBC???C?BB@B>879<<<<<,><@BBBBBECBBA=BBCCCCC5DC@C@DCC;CGEEDABBHDDCC?B@BC@ABB?AABBCCCCCCCCCCCAB?BCAA>ABBBAAAB<@<A@@?ABBBCCCC?AC?AAA>BB>>=><??===7???:?AAAB3?A=A;::AAA@A<><>>AA:=7<AC@A>AACBBBB?B?BBD>CBA?ABBCDDCCA???BC??=>@AA><>?AA;A>;==AA;@>><==>;;;
@ATNG8:04187:02348
GATGGTAGATACTCGCTGATACACCCAGAAGATCAGGAACTCTAGAAGAATTCAGATTTTTAACACGAGAGTAAACGTAAAAAGAAGGTTTTACAAGACTCACGTTAACAATATTGCTGCAGTACGCACACAATCGAAGCGCAGTAAGGATGGCTAGTGTAACTAGCAAGAATACCACGAAAAGCAAGAAAAAGAGTACGCTATTAACTATTAACGTACCTGTCTCTTCCGAAAACGAATGAGTACGTGTGACGTACTTGAGCTACCATCGATGGATCTGAGTCT
+
6B>>9BBACCCCGCBBBCDCCBBBB<BCD?BBBBAA>A@BBBBBBB?BB?A?>>?BBCCC3B?BBBBBBCBB>@9;;ACDDD5DD?B=A@@7@BB>BCCCBBD::;<@CC@CBB=A@??BBBBBBBBB@@@B>BBBB@BBAA@A@@;@=@@@>ACBAAC985:BBBCE@B@<=<<5;<7886&265058888)//.:==AB===;><A@>><>=@@@@A;A=>=>@?9=48888'6>=9@BBBBBCBBBAAABBDCBB@B>>>???=AAAAAAB?B9::BBBBCB
@ATNG8:04197:02364
GATGGTAGGCGACATACATACGCGCCAGAAGATCAGGAACTCTAGAAGAATTCAGATTTTTAACACGAGAGTAAACGTAAAAAGAAGGTTTTACAAGACTCACGTTAACAATATTGCAGCAGTACGCACACAATCGAAGCGCAGTAAGGATGGCTAGTGTAACTAGCAAGAATACCACGAAAAGCAAGAAAAAAGAAGTTACGCTATTAACTATTAACGATACCTGTCTCTTCCGAAACGAATGAGTACAGAGAGTACGATATGTCTACCATCGATGGATCTGAGTCT
+
6CDCACCC@C9;9CCDDCCB@@AEHACCC@CBBD?????BBCBBBC@BB?B?BCBBCCCD5CABBCCCCCDCDC=CCCCDDD2CC@C@CCC9BBC@BCCBAAA::79?A?=B:948=>;??@C@@;;;CCCCABBBD@BBCDDCCC?C?B::8;BCBBBBA?@@@?AAABB?BA@3:99:::+:::3000000%0>900)0:;?=>>=A=???A=A=://///)///697:060222'2.3(.......2255555556885556666716555666399=6952525
@ATNG8:04205:02325
GATGGTAGATATATGCACTCTACCAGAAGATCAGGAACTCTAGAAGAATTCAGATTTTTAACACGAGAGTAAACGTAAAAAGAAGGTTTTACAAGACTCACGTTAACAATATTGCAGCAGTACGCACACAATCGAAGCGCAGTAAGGATGGCTAGTGTAACTAGCAAGAATACCACGAAAGCAAGAAAAAGAAGTACGCTATTAACTATTAACGTACCTGTCTCTTCCGAAACGAATGAGTACTACTCTCAGAGACACACTACCATCGATGGATCTGAGTCT
+
EBBB?CCCBCCCCBBBCCBCDBB?BCC@BBBCAA>@>BBB???A>AB>A>@BB@BBBB2B@DDC@AACCCCC=CBCCCCC5CC@C8;;;6<BB?CCBCBDCCC@B?BC?BBB?BBCCDCBBBCDCCAAAC?CDBB?BBBBCBCB>B?B@@>@CDCCCDA?CCCA@@?CC@AAA?BAAAA;??;;>EDCA/CD=D766??>>>:=8=A>>:><@@CBB?BBBABBB=?=?EE>CAA?CCCCB?@@CCDBABBBBB@ABB?=====BAAAB=A?ADCCBAAACC
@ATNG8:04206:02359
GATGGTAGCTCACGTACGTCACACGTACTCATTCGTTTCGGAAGAGACAGGTACGTTAATAGTTAATAGCGTACTTCTTTTTCTTGCTTTCGTGGTATTCTTGCTAGTTACACTAGCCATCCTTACTGCGCTTCGATTGTGTGCGTACTGCTGCAATATTGTTAACGTGAGTCTTGTAAAACCTTCTTTTTACGTTTACTCTCGTGTTAAAAATCTGAATTCTCTAGAGTTCCTGATCTTCTGGTATGACTAGTGTACTACTACCATCGATGGATCTGAGTCT
+
/99:499BCCBBBAACA@BCDFCCCCCCCCCC@CBBB=CD@C?BBBBCCC@CCC897:ADCDC>A?BCBBBBBBB@BBBBB3AA>A@@A<>BBB?BAA=A@>AABBCD@CC;;;BAA<A@@<@:==?@??A=6;667+//</88=>?>>>>888=9=?@<@@<@<???@@@@@B<>>>@>/;5;5;:<<<+77,,,),,,,,,5779:=AAA*;::88384//.::8;;<6;7<<<<9A49791779===@>>>@@BAAABB>><>>>A>>=<99///77;;?
@ATNG8:04211:02357
GATGGTATTCTCAGATAGTCTATAGTACTCATTCGTTTCGGAAGAGACAGGTACGTTAATAGTTAATAGCGTACTTCTTTTTCTTGCTTTCGTGGTATTCTTGCTAGTTACACTAGCCATCCTTACTGCGCTTCGATTGTGTGCGTACTGCTGCAATATTTTAACGTGAGTCTTGTAAAACCTTCTTTTTACGTTTACTCTCGTGTTAAAAATCTGAATTCTTCTAGAGTTCCTGATCTTCTGGATAGCGACGCGATATACTACCATCGATGGATCTGAGTCT
+
@@;C?BBA@BBCCCBCBBBDDCCBBB@@@BA@=@B@B<BC?C@BBBBCCCABAACC?B@CAAA=C?BBBCCDCDE?AAAAA1AB>BBBB>BBCCFCCC@CC@@@@DCC@CCCCCBBC?BCC@C=BBCCCCBB?BAA@?CBBBBBCC???BCCBAC?ABBDD9B@BBBBBACCC?BAADD8B?B<>?DDD3AABDD=???>>?@????BCCD3AAAAF@D@::9:ACBAA@<@7::@@@A377=:=A@CCBCCAAABBAAABBBB?BBBBBCD?CCBBAA><;;
@ATNG8:04216:02336
GATGGTAGTATATCGCGTCGCTATCCAGAAGATCAGGAACTCTAGAAGAATTCAGATTTTTAACACGAGAGTAAACGTAAAAAGAAGGTTTTACAAGACTCACGTTAACAATATTGCAGCAGTACGCACACAATCGAAGCGCAGTAAGGATGGCTAGTGTAACTAGCAAGAATACCACGAAAGCAAGAAAAAGAAGTACGCTATTAACTATTAACGTACCTGTCTCTTCCGAAACGAATGAGTACACATCGTCGTGTCGTGCTACCATCGATGGATCTGAGTCT
+
////6:<DB=A<ACCCCCCCE@??=;<AB:=BABBA<A=@ADBBBB@CC@C@A@999999$789=;??;B===B=B@CB>>>+BB?B=BBB:BBC?CCBCCCCCD@D@CD?BBB?CCCCBBBCCBBBCCBCCACA@@>A999AA??=@?A@@?@CCGBBAC?CCCCAB=??:>A>6;;777)333,75556'5:6;;>=??===9=:=>?C7;7;>BBB?B@@@ABA>B?CBF>BBB>AAAAABBBBBBBBCGBABACC???A??;?BBCBBB?CBBBC???>>
@ATNG8:04221:02351
GATGGTAGCTCTGCTCTGACTCTCGTACTCATTCGTTTCGGAAGAGACAGGTACGTTAATAGTTAATAGCGTACTTCTTTTTCTTTGCTTTCGTGGTATTCTTGCTAGTTACACTAGCCATCCTTACTGCGCTTCGATTGTGTGCGTACTGCTGCAATATTGTTAACGTGAGTCTTGTAAAACCTTCTTTTTACGTTTACTCTCGTGTTAAAATCTGAATTCTTCTAGAGTTCCTGATCTTCTGGATATGAGTGACTCGTGCTACCATCGATGGATCTGAGTCT
+
/99:7?A@@BA<<<;;5659994559997///)/9991:=052666<=>>1666;:5:74444.585557/////)/////$/44)4::<4;;;<5;55.554555==>:>??>====;@>B?A=A@@BCBBB?A?@?;?@@@ABBDBBBAAAA@?<@@A=@B?A>A?@@@?>>>:=;;<;&/)0)/><AE0@@CDD<A695;;56558===0=;:5519;??29::::<>4949A>944.435.99;@;?;<?;>A@@966=8<8573388:384:9;33/66
@ATNG8:04224:02322
GATGGTAGCTCTGCTCTGACTCTCGTACTCATCGTTTCGGAAGAGACAGGTACGTTAATAGTTAATAGCGTACTTCTTTTTCTTGCTTTCGTGGTATTCTTGCTAGTTACACTAGCCATCCTTACTGCGCTTCGATTGTGTGCGTACTGCTGCAATATTGTTAACGTGAGTCTTGTAAAACCTTCTTTTACGTTTACTCTCGTGTTAAAATCTGAATTCTTCTAGAGTTCCTGATCTTCTGGTATACACACTCGCTCCGCTACCATCGATGGATCTGAGTCT
+
//77)/////7<><=?@>>>@5556544>4434:880:<5:7=5556694;>;;;<?<@FCC9C9@;;;<;;;A<@???C1A@;?>::0:<:;5<6616=8===<<=:==GBBBCC<;;<8<9=>>@;;;;055;=8=655555<=<:::::::6::?49904;?@GDDB=<A299999&5.5.5595'5;;;=8?=>@@>;;99.555&44955.57<;697/////1748///<<.435.555<===<:8-----(-5-//3888443<85558933333
@ATNG8:04224:02352
GATGGTAGTACATGATAGACGACACCAGAAGATCAGGAACTCTAGAAGAATTCAGATTTTAACACGAGAGTAAACGTAAAAGAAGGTTTACAAGACTCACGTTAACAATATTGCAGCAGTACGCACACAATCGAAGCGCAGTAAGGATGGCTAGTGTAACTAGCAAGAATACTACGAAAGCAAGAAAAAGAAGTACGCTATTAACTATTAACGTACCTGTCTCTTCCGAAACGAATGAGTACAGAGAGTACGATATGTCTACCATCGATGGATCTGAGTCT
+
5ABA>BCCBB=CICCCBBBCBBEEG?AAB>BBB9955:5;<>>=BB>BB<?97<:4555&57<@@C>@BC;;;7;AAAAB:AB>B5<;79>D?CBBBDCCBB?A?BC??>??BBBCCBBBBCDDDCBBB?B@??;@BAAAC;:8;@CBC@CBBBDBBB?BAAA??;::5:@@=>???=5???<?CCCC39:79BBABC@<9,-)-9--)-)-9000<DA@@@BB<@=<<<6:AA?BBBBCCCCAAAABA@@?CAABAAABBB>@BBAA::7;BCAB>><<=
@ATNG8:04224:02365
GATGGTAGTCTCAGATAGTCTATAGTACTCATTCGTTTCGGAAGAGACAGGTACGTTAATAGTTAATAGCGTACTTCTTTTTCTTGCTTTCGTGGTATTCTTGCTAGTTACACTAGCCATCCTTACTGCGCTTCGATTGTGTGCGTACTGCTGCAATATTGTTAACGTGAGTCTTGTAAAACCTTCTTTTTACGTTTACTCTCGTGTTAAAAATCTGAATTCTTCTAGAGTTCCTGATCTTCTGGACAGAGTGTGCAGATACTACCATCGATGGATCTGAGTCT
+
<;;;8===B=BABCECBCBBBCBBC@A<<>>D?BCCC>CC?A?ACCDBBB?CGCCC?B>AB:9598@@@AACCCC=@?AA@/AB=??CE9??;:49?>;@B=;;9EEH@ECCDBBBBACFE@C?HCCECBBB>@@AA=BAA@BAB@@@BB;;;CC@BAB?BC@C9;:CCCCCEGA@;;;;.;=@=;<<<<*;DBCC>CBFCCCCBAA5;;;;*;?@AA<@<@C>ABB@@@C?A@ABBCCD?BBC@CBBCCCBBB;;;CBBBBBBC>AACBBBC@BAAAAABBBC
@ATNG8:04227:02320
GATGGTAGTATAGAGCTCTACATAGTACTCATTCGTTTCGGAAGAGACATGTACGTTAATAGTTAATAGCGTACTTCTTTTTCTTGCTTTCGTGGTATTCTTGCTAGTTACACTAGCCATCCTTACTGCGCTTCGATTTGTGCGTACTGCTGCAATATTGTTAACGTGAAGTCTTGTAAAACCTTCTTTTTACGTTTACTCTCGTGTTAAAAATCTGAATTCTTCTAGAGTTCCTGTCTTCTGGCGCGTATGTATGTCGCCTACCATCGATGGATCTGAGTCT
+
BABB@CCCB=CCCCDECCCCDCCCBBADDBAB?BAAD=AA<?<???@AABBBAAA@=@=@AAA;@<@AAAB;;;B@AADEE5BB=B<;;6;@@A=ABA?AB=A;;;BB>BCCBBBBB>AAA4:5;@A@BCBD>DB;;;0;=>?@CCEBBB@??:<??;:=A<A9=90//)/7//)4:::<+:6;.55555$59>?@7@?66699997)////$//0//)/)/<69;;545=.4.5444:.33;.5555;99;@9954444::9924::;;<?>::>9;9=<<;
@ATNG8:04184:02397
GATGGTAGTATAGAGCTCTACATAGTACTCATTCGTTTCGGAAGAGACAGGTACGTTAATAGTTAATAGCGTACTTCTTTTTCTTGCTTTCGTGGTATTCTTGCTAGTTACACTAGCCATCCTTACTGCGCTTCGATTGTGTGCGTACTGCTGCAATATTGTTAACGTGAGTCTTGTAAAACCTTCTTTTTACGTTTACTCTCGTGTTAAAAATCTGAATTCTTCTAGAGTTCCTGATCTTCTGGTGCGCTACAGTCTCTCTACCATCGATGGATCTGAGTCT
+
@B??=@BBBCCBABCCCCBCCCCBAABCCE??=??==8@@>B@AAABB@@<@BBBB>B?@@@A>B>BBAAAAAA@<>>>>@/>><>@AA4@ABB=@@A;AA:88;@??<@@?>AAAA:AAA<@<AACC>888:>>9;7<@@<=>>>AAAAA@@@@<::;<@@<@;AAAAAA@?>:@@@@@5@<A966665'6;9;;,//9///;98=:>FFD/@>>;@9@9////;;=:;:<@<>>@>9938661699=@A@@@>>>>AAAAAA<@===AAA<AA><<@@@@A
@ATNG8:04185:02370
GATGGTAGGCGTGTGAGAGTCTGCCCAGAAGATCAGGAACTCTAGAAGAATTCAGATTTTTAACACGAGAGTAAACGTAAAAAGAAGGTTTTACAAGACTCACGTTAACAATATTGCAGCAGTACGCACACAATCGAAGCGCAGTAAGGATGGCTAGTGTAACTAGCAAGAATACCACGAAAGCAAGAAAAATAAGTACGCTATTAACTATTAACGTACCTGTCTCTTCCGAAACGAATGAGTACAGAGAGTACGATATGTCTACCATCGATGGATCTGAGTCT
+
;B==:==C@CCCCCCBCDDAAA;;;29EDABBBBBB?A?BACCECC???=?<???88889)9<AAB:9:BBBBA;@=9:999(:@;@3999*8<=;A>==@@:;;<@<AA=@@@<@???@>>>@@@AA@@>?=A@@A;>>@>?A:859;@<<:=>>>@AAA<A>>>B@<>><>A@7;;555(796/69999*//)0@@@BBAAA?B?BAAA9>9B>558<@AAA===<A<A=@6=0000;6>7;;BBBBA??>>??DB>>9;;//,/8=@>@C;@@@@@@????
@ATNG8:04188:02408
GATGGTAGTGTCATATGAGAGTGTGTACTCATTCGTTTCGGAAGAGACAGGTACGTTAATAGTTAATAGCGTACTTCTTTTTCTTGCTTTCGTGGTATTCTTGCTAGTTACACTAGCCATCCTTACTGCGCTTCGATTGTGTGCGTACTGCTGCAATATTGTTAACGTGAGTCTTGTAAACCTTCTTTTACGTTTACTCTCGTGTTAAAAATCTGAATTCTTCTAGAGTTCCTGATCTTCTGGCTCTCGTAGACAGATACTACCATCGATGGATCTGAGTCT
+
><55.49A555=9;;659@;;9CBCCAAADCC@CDDF;:6:>996?>=>?9<;@>>;>:>>==9=<=<<CCDCBB>@?@@@,>=8=?AA<B?@?<@?@<@B@AAACCD@CAAABAB?:?AA=B?>>?@B@BCACCDF@BCCBBDCCBBCCCCCA@>ACB?BC@B@BBDCBBBBA>A<;;098=899::-9>>>@<@?BAAA@9/0)////$///9<:=@AC@CC::9?@;@=A@@BBB=AAB?BABBD<;;BBBCAAAB@@@B=;;:?@=>9??999?==88
@ATNG8:04189:02396
GATGGTAGGCACTGCGCACACATCCCAGAAGATCAGGAACTCTAGAAGAATTCAGATTTTTAACATCGAGAGTAAACGTAAAAAAGAAGGTTTTACAGACTCACGTTAACAATATTGCAGCAGTACGCACACAATCGAAGCGCAGTAAGGATGGCTAGTGTAACTAGCAAGAATACCACGAAAGCAAGAAAAAGAAGTACGCTATTAACTATTAACGTACCCGTCTCTTCCGAAACGAATGAGTACATAGATATACGTATAGCTACCATCGATGGATCTGAGTCT
+
<B@B<;;=5:55665<<<<BBB==B>BBL@B>>6666;8::>///96;:6;65443399:):8<@;<=::99887.77//////#//(-3999+7-////99<:<<7;8;D;??A<A@A@CCCBBBBBBCBBA?@A??:>>?==;;=/94:::4;C@@ABBB@BCBBBA?BC@888588???8@::5:AAAA/@@<?<;;CBA>>;>6<<<=:><??CAAA<ACCBBC?B?BBB>BBB?DCCCAABBBBBBCBCA@@AAACAABBB>B===BB><=AAAAAA@@@
@ATNG8:04190:02399
GATGGTAGTATATCGCGTCGCTATCCAGAAGATCAGGAACTCTAGAAGAATTCAGATTTTTAACACGAGAGTAAACGTAAAAAGAAGGTTTTACAAGACTCACGTTAACAATATTGCAGCAGTACGCACACAATCGAAGCGCAGTAAGGATGGCTAGTGTAACTAGCAAGAATACCACGAAAGCAAGAAAAAGAAGTACGCTATTAACTATTAACGTACCTGTCTCTTCCAAAACGAATGAGTACATAGATATACGTATAGCTACCATCGATGGATCTGAGTCT
+
6BCCABCBCBCCGCCCABABBCCBD@CCDAEABACD@BABBCCCCC?CC?C@CA?>????.??BBCBCCACCCC;AABDCCC5DC@C7;;;6;AA@AABA@==00-07>>6?@C>AAAABDDDGAA@CCCCC@BBBB?BCCCCCCC?B=A;;6;BBCBBCE?CC::8B@DD@CCC@B@;;;5:00)0;===,==9A==>@@AAB;>;?@@@<A;A@BBC@CCCCBBA?AADEE;B::8999ABAAADD@@?B??>>>?@B=====:=?>??==:=BA@@CCAAA
@ATNG8:04192:02385
GATGGTAGCGAGCGAGTGTGTATACCAGAAGATCAGGAACTCTAGAAGAATTCAGATTTTTAACACGAGAGTAAACGTAAAAAGATGGTTTTACAAGACTCACGTTAACAATATTGCAGCAGTACGCACACAATCGAAGCACAGTAAGGATGGCTAGTGTAACTAGCAAGAATACCACGAAAGCAAGAAAAAGAAGTACGCTATTAACTATTAACGTACCTGTCTCTTCCGAAACGAATGAGTACCTCTCAGACGCTCGTCCTACCATCGATGGATCTGAGTCT
+
95658<?BBCCBBBBBCCCEBBDDD?CCC?CCCCBB?B?BBDCCA?<AA>A>A@BBCCCC3C@CCCBCDDDBBB<@@@@@@@2@AAC4:::*;CB?CCCBCCCCC=B=BC?BBC<@@@ACCCCAABCCCCCE?BBBC?CCCBBBCD=C@BCC?BBCCCBBB?BBB????BB?@?>088887*:=>:?BDCD3CE=C000@=AAB:>:===?5:5:?CCC@DCBBBDD>?>@BC=C::9;BBCBBB?@A@ACBCA@@AAAAB>ABB>A>?>>>A;A@?>>>?;;;
@ATNG8:04193:02392
GATGGTAGGCGACATACATACGCGCCAGAAGATCAGGAACTCTAGAAGAATTCAGATTTTTAACACGAGAGTAAACGTAAAAAGAAGGTTTTACAAGACTCACGTTAACAATATTCGGCAGTACGCACACAATCGAAGCGCAGTAAGGATGGCTAGTGTAACTAGCAAGAATACCACGAAAGCAAGAAAAAGAGTACGACTATTAACTATTAACGTACCTGTCTCTTCCGAAACGAATGAGTAACTATGTAGAGCTCTATACTACCATCGATGGATCTGAGTCT
+
==<;7;>B<BA@@?>?<?CC;;=DH@CBCACCCCBA<@<@AAADCC@CB?A>??:;:CCD5D@ECCGEFHBBCB<A@;;;;;*<D>C5;;;&5<<7=<=A=CD?A?A@CD?BBB?AA?ABBBBBCCD>>>A@CCCC?BBCBB@AA=B=@>=:>>=>=ABB<@@@A>>:>@5;;=9:::::.896//////'//.535555<=<;A<?>>>;>;?=>>><A???@@A=A<AAA9=AA;?=?;88283335758<????BBAAADCE>A>>>>==9=??>>>C@@@
@ATNG8:04193:02409
GATGGTAGAGTACAGTGTAGTAGACCAGAAGATCAGGAACTCTAGAAGAATTCAGATTTTTAACACGAGAGTAAACGTAAAAAGAAGGTTTTACAAGACTCACGTTAACAATATTGCAGCAGTACGCACACAATCGAAGCGCAGTAAGGATGGCTAGTGTAACTAGCAAGAATACCACGAAAGCAAGAAAAAGAAGTACGCTATTAACTATTAACGTACCTGTCTCTTCCGAAACGAATGACTACGAGAGAGCACACGTGTCTACCATCGATGGATCTGAGTCT
+
6CBB?BCDDDCCBABCCCCBBCCBA?BBD@DDDA??=?@BBBAAAA?AA>B?@??;;;;<1<>BCC@@?@ACCB<B?>@@@@0@A>C5;;;*:EE?CBBBCDBBB@D@DD@@@A?BBBBCCCCCCCCCBBCC?BADD?BABBA???9>:>997;CCCCBBA?ACCCCA=@A>CBC?BB@A@9?>=9==<?>1?C<A><=@AA@@7:8:@BB:=:=>A@A?BBAAABB?B?BCD>C9:7:A:99?@@@@@;000>@@@CCCCA>@A=B>=>AAB<???AA>>>>>
@ATNG8:04193:02411
GATGGTAGCGAGCTAGTGTGTATACCAGAAGATCAGGAACTCTAGAAGAATTCAGATTTTTAACACGAGAGTAAACGTAAAAAGAAGGTTTTACAAGACTCACGTTAACAATATTGCAGCAGTACGCACACAATCGAAGCGCAGTAAGGATGGCTAGTGTAACTAGCAAGAATACCACGAAAGCAAGAAAAAAGAAGTACGCTATTAACTATTAACGTACCTGTCTCTTCCGAAACGAATGAGTACGATGAGATCTCGTGTGCTACCATCGATGGATCTGAGTCT
+
6?>?:=BCCDCCCBBBCCCFFDBBB@BCG@CCBB::6;=@?AACCB?AA?A?CAA;::::*;>BDCCCBCCDCD>BB@@@@@0AB>B5;;;-;CC@CDDBBBBBB?B@CC?AAA?DA@ABBCCBBBBBCCCEABBBB?BCCBBA>?:@;BBB?BCBBBCDD?BBCCBB?BB@CBE?AA???5=>=9::9:9:%9@;@9:9BAAAA?@<=<<?594:<B@@;@@@@@AA=@<000+000+0<:>BBBBBBBCBBCB@@??>>???BA<AA@>>>E@CCCCBBBBBC
@ATNG8:04194:02399
GATGGTAGTGATCAGATCAGACACCAGAAGATCAGGAACTCTAGAAGAATTCAGATTTTTAACACGAGAGTAAACGTAAAAAGAAGGTTTTACAAGACTCACGTTTAACAATATTGCAGCAGTACGCACACAATCGAAGCGCAGTAAGGATGGCTAGTGTAACTAGCAAGAATACCACGAAAGCAAGAAAAAAGAAGTTACGCTATTAACTATTAACGTACCTGTCTCTTCCGAAACGAATGAGTACGTGTGCGACGTGTCTCCTACCATCGATGGATCTGAGTCT
+
:==?<>?????C;;;<565;==<@9<==9<<@@@?;=68::434=8CC?C?BBBAAAA@.@8;;8<8;>8888385;4999'995:9==>2===:>=9:5::544)47@@8C5945::=@BBBCC;;;CAB@@BBBB?@@@BBBEG?C@BAA=@BBBCCCC@A@?AAA?CC@BBB=@?977)37717777;;%6>6//)//88<79686==>A;A=>>C@@<@@@;;:B?B=??D=AAB<?>>798888;=;>>>?::;==>A====<>>>>@@@;>><<<:::77
@ATNG8:04203:02402
GATGGTAGTGTGTCTCTGAGAGTAGTACTCATTCGTTTCGGAAGAGACAGGTACGTTATAGTTAATAGCGTACTTCTTTTTCTTGCTTTCGTGGTATTCTTGCTAGTTACACTAGCCATCCTTACTGCGCTTCGATTGTGTGCGTACTGCTGCAATATTGTTAACGTGAGTCTTGTAAAACCTTCTTTTTACGTTTACTCTCGTGTTAAAAATCTGAATTCTTCTAGAGTTCCTGATCTTCTGGTCTACTACACTGTACTCTACCATCGATGGATCTGAGTCT
+
6>>>;CC@CCBCDCA@ABCBBBCBCCBBBCA?:>8885:A=B@CCCBBBD@CCBCC@CCCBC?C@CAAACCCCC@CBCBC1BB?DBCC=BB@A?BA@<@B=AABBBBACCCCCCCD?BBC@D?DCCCABBB@BCEC@CCBBBCCCCBDDEC??@?BCD@CC9:::BCCCCCCC?A@@@@9@>C<;;;;:*;@?@A;@@CCBBBEIEACEED5FCCCI?C?BEAFCABCCC@B@BBAB@?;A9:6:;;;CCCCCCCCCCCBBB;;5;@ACDCDAEBCCBCCBCB
@ATNG8:04204:02384
GATGGTAGCAGACGTGACAGAGCGCCAGAAGATCAGGAACTCTAGAAGAATTCAGATTTTTAACACGAGAGTAAACGTAAAAAGAAGGTTTTACAAGACTCACGTTAACAATATTGCAGCAGTACGCACACAATCGAAGCGCAGTAAGGATGGCTAGTGTAACTAGCAAGAATACCACGAAAGCAAGAAAAAGAAGTACGCTATTAACTATTAACGTACCTGTCTCTTCCGAAACGAATGAGTACCTCTCAGACGCTCGTCCTACCATCGATGGATCTGAGTCT
+
6=6606>BBBBBBBABCCCBBBBBD@DDD?CACAAA@B?CAA::8?8;?>A<?@773777$337;8<@>?8::?78/0/:::*:<7;,655&5;;5<<AA@@B9;69<@@<BBB>@AAABAAAICCCC@@@B?AC;;8;BBCCBBD?D@CBB>A@@@BBBBACCCCDD?BB?BBB>A==<<3733,35668(6:69767?=;=>;@;ACAA<>;==BBB?ACD@??A>A;??A=AAA>ABCBBBB?AAAAAAA?@@?===A:>>>;?>>>>>>;>@???@????
@ATNG8:04207:02403
GATGGTAGATACTCGCTGATACACCCAGAAGATCAGGAACTCTAGAAGAATTCAGATTTTTAACACGAGAGTAAACGTAAAAAGAAGGTTTTACAAGACTCACGTTAACAATATTGCAGCAGTACGCACACAATCGAAGCGCAGTAAGGATGGCTAGTGTAACTAGCAAGAATACCACGAAAGCAAGAAAAAGAAGTACGCTATTAACTATTAACGTACCTGTCTCTTCCGAAACGAATGAGTACATAGATATACGTATAGCTACCATCGATGGATCTGAGTCT
+
;DCC?CBBBCCCCGCBBBHCBABBB=BCD?BBDBAA<?<?AABCBB?BD?A=BBB@BBBB3A?CBBABBBBB?@:@BBBBAA0;;6;>BBB<CCIADDCBCCCCC@C@CC@B@A>ACCBCBBBCCCCBBBCC?CAA@?BBCBCB?><@?BBB?BEBBACBA@CCCBBB?BB?BDD<???>>5<<<9:9::9(:D?C888AAA>>7:7;ADD7;7;=AAA?BCBCBCC?B????9@AA<??BCECBBBCAA@BBBCACAA==????:>88:@@@<@AB>>>>>>>
@ATNG8:04213:02403
GATGGTAGGACGAGCGTCTGAGAGGTACTCATTCGTTTCGGAAGAGACAGGTACGTTAATAGTTAATAGCGTACTTCTTTTTCTTGCTTTCGTGGTATTCTTGCTAGTTACACTAGCCATCCTTACTGCGCTTCGATTGTGTGCGTACTGCTGCAATATTGTTAACGTGAGTCTTGTAAAACCTTCTTTTTACGTTTACTCTCGTGTTAAAAATCTGAATTCTTCTAGAGTTCCTGATCTTCTGGATACACTCATGTGCACCTACCATCGATGGATCTGAGTCT
+
@;CC@CGC?B;;:?AA;;;CCBBB@ECCCCCC@CACC;CC?C=AACDBBB?CCCBB?B?CBDC@DADABBBBBDB=:::::*:@<AACC=BC@A?ABB=BC?A@@CCDAFDBBBCDC@ABC@C?CCA@AEBA>BCCD?BBCCBBCBCBCCBBBCC?BBC@BB@B?BCDCA@@::4;:@@@3@;@;;;;;;*;BABC=AAGBBDEHCC@DIFI5E;;=A?C?BC@BBCCCA@>A@CCBCCC?A@C@EDBCCCBCCA@@BBBA?C;:6;@@@@A@<@@C@@@@AAB
@ATNG8:04217:02403
GATGGTAGAGAGAGCTCTCTCATCGTACTCATTCGTTTCGGAAGAGACAGGTACGTTAATAGTTAATAGCGTACTTCTTTTTCTTGCTTTCGTGGTATTCTTGCTAGTTACACTAGCCATCCTTACTGCGCTTCGATTGTGTGCGTACTGCTGCAATATTGTTAACGTGAGTCTTGTAAAACCTTCTTTTTACGTTTACTCTCGTGTCAAAAATCTGAATTCTTCTAGAGTTCCTGATCTTCTGGATACACTCATGTGCACCTACCATCGATGGATCTGAGTCT
+
5B@@5;=ABBBBDFCAAABBCBBBCCBBBDCC?D@@@<@@<B<A@ADDAA>ACAAA?B>ABCD>C?BBBBBBAAA>@?CCC3A@;>788*6A=?598A>@A=???A@>8==??B@??<@;;7;<@AAAAAAA=@@@A=@:;;===A>>>@@;;;@7;;;=BA=A<<;<A@@ABB;>>>CD;D8=8==DDD/DB::85:AA=<>?8:8@ADDD/A9::B<?<?A<A@>@AAA;@;@@==////<<489@>>=9;6668:<<?=:995:677<::6>BAAA??>>>
@ATNG8:04221:02414
GATGGTAGGCGACATACATACGCGCCAGAAGATCAGGAACTCTAGAAGAATTCAGATTTTTAACACGAGAGTAAACGTAAAAAGAAGGTTTTACAAGACTCACGTTAACAATATTGCAGCAGTACGCACACAATCGAAGCGCAGTTAGGATGGCTAGTGTAACTAGCAAGAATACCACGAAAGCAAGAAAAAGAAGTACGCTATTAACTATTAAACGTACCTGTCTCTTCCGAAAACGAATGAGTACGAGAGTCAGAGCAGAGCTACCATCGATGGATCTGAGTCT
+
8?:=:C>C?CB@;<<;;>CCCBB;;:<EE@BCBBCC8;7;AA;;;C<??<?9<??;;;;;*;;@CCCCECCA@@=@CCCCCC5CC@C?A@@7A;;5;;;AABBBB@C@LF?AAB?BBBBCCBBCCCCCCCCC@CCDD<??CB@@??9969@@<@CEGBBBB@CCCCCC?AB???>:@@99929>=;:::::(9@>B???BBA>?1838===189)8<ABDACBCBBA@<@<;;;;-;;;58>>AA?>>A@878==;=>===>/0/>?9=@>>@?C?B??@@:::BB
@ATNG8:04224:02404
GATGGTAGCTATACGTATATCTATGTACTCATTCGTTTCGGAAGAGACAGGTACGTTAATAGTTAATAGCGTACTTCTTTTTCTTGCTTTCGTGGTATTCTTGCTAGTTACACTAGCCATCCTTACTGCGCTTCGATTGTGTGCGTACTGCTGCAATATTGTTAACGTGAGTCTTGTAAAACCTTCTTTTTACGTTTACTCTCGTGTTAAAAATCTGAATTCTTCTAGAGTTCCTGATCTTCTGGTCTACTACACTGTACTCTACCATCGATGGATCTGAGTCT
+
6?ELACCCBB=BCCCCBBCCEBCBBB@@ABBA>A:99,;A<@=ACCCDBB?BCB??=A@CBCB@B?C?;;888-.(--666'--*0<:>127=C=B??;?A9??AAAB@BCAA?><>;???;><>>>AAAAA;?A885:>?=>>>>>AAAAAA??:???=AA<A;?>>@?AA994:6676(819188776(8>677.777///999;8=>>>/=@@@A<A=;;7;>><===<@<@@==::7:=@;===@>>;;;?>?===?>;::6:///=9:6:::66///==
@ATNG8:04231:02419
GATGGTAGGCACATACATCGCGCCAGAAGATCAGGAACTCTAGAAGAATTCAGATTTTTAACACGAGAGTAAACGTAAAAAGAAGGTTTTCAAGACTCACGTTAACAATATTGCAGCAGTACGCACACAATCGAAGCGCAGTAAGGATGGCTAGTGTAACTAGCAAGAATACCACGAAAGCAAGAAAAAGAGTACGCTATTAACTATTAACGTACCTGTCTCTTCCGAAACGAATGAGTACGATGAGAGAGCTCTCTCTACCATCGATGGATCTGAGTCT
+
;CDD@CD><@<ABGCEDBBBB;;65==><:<CCC?C@BBBBBBB?BB>A=AAA9999:(8;??@BA@@>>7909:>>@@@/;;6;;@@A2:?4922222277/5058385505567?868?@@@AA???<>>>@=AAA>>>>>;>:?>@:>>@?>>=<8=>;;;?;8838===@?>??988/9@@@@@,///=;;AA;;:<@<@;;:<A<@;;;>=B>>>@@A6=7888)8::4;??AAC@@@=>=@@@===@>>>@ACCB;>===AAA<?>>>???@@>
@ATNG8:04187:02461
GATGGTAGCGCACACATAGATACAGTACTCATTCGTTTCGGAAGAGACAGGTACGTTAATAGTTAATAGCGTACTTCTTTTTCTTGCTTTCGTGGTATTCTTGCTAGTTACACTAGCCATCCTTACTGCGCTTCGATTGTGTGCGTACTGCTGCAATATTGTTAACGTGAGTCTTGTAAACCTTCTTTTACGTTTACTCTCGTGTTAAAAATCTGAATTCTTCTAGAGTTCCTGATCTTCTGGATATATCATCAGCGAGCTACCATCGATGGATCTGAGTCT
+
4C<<7<;;>@CB;;=GCEBCBCBBBA??;BCD9;:CB:AB<A=AEBBBBB@BBCCD@C?BBAA<@=@@@@A;65@>@CDDD2AA>ABEE=AABC@BBEACCACCCBBC?BAACCCAA?ACC?CACCBCCDBB@ADGE?AACCBAABA@BCDA@@A?;9:8>?292999>?@A@>9=999,439<5999-4:;=C>CBBBBA@?@@4:;;;(:BB:979@BB@BDCC@A@?B?A@@@BB>BAB>BBCDFBC==;CCCBC;;;?@6:;AAACB>AABCCCCCBB
@ATNG8:04190:02445
GATGGTAGTGTGTCTCTGAGAGTAGTACTCATTCGTTTCGGAAGAGACAGGTACGTTAATAGTTAATAGCGTAACTTCTTTTTCTTTGCTTTCGTGGTATTCTTGCTAGTTACACTAGCCATCCTTACTGCGCTTCGATTGTGTGCGTACTGCTGCAATATTGTTAACGTGAGTCTTGTAAAAACCTTCTTTTTACGTTTACTCTCGTGTTAAAAATCTGAATTCTTCTAGAGTCCTGATCTTCTGGCTCTCGTAGACAGATACTACCATCGATGGATCTGAGTCT
+
<CC@;BCC;66=????>>@@@@@>@>?:;;<<9=>==2;>:?=?@;;5958<AA:9468<>;;7<7;;;@@CD>BB>@;@@@+==@8666?266<<7<?>:9<25665=<9;<;;>=9949@?;@9?@>9=9;:49;;94;<<;;;;;<<<A=CBAA=:;:6:@>A4::@>?>@@@=@@<@<@+?;?999995$45999)5595995559.5555$59955167<=7>==0007=4==?A=B?BBC@BBBB<;;CCBDBCCC;;;BB?BAAACCC?B<<;F@@@CC
@ATNG8:04191:02425
GATGGTAGACATATCGTACTCTCTGTACTCATTCGTTTCGGAAGAGACAGGTACGTTAATAGTTAATAGCGTACTTCTTTTTCTTGCTTTCGTGGTATTCTTGCTAGTTACTCTAGCCATCCTTACTGCGCTTCGATTGTGTGCGTACTGCTGCAATATTGTTAACGCGAGTCTTGTAAAACCTTCTTTTTACGTTTCTCTCGTGTTAAAAATCTGAATTCTTCTAGAGTTCCTGATCTTCTGGTGTCTGATCTGTATCACTACCATCGATGGATCTGAGTCT
+
;=BC@CDDCCCBBBBBBDCCCCCCCCCCCCA@>?BBB@BG@C???>BBBB>AAA@A380388<5?6:=CCCA88859:===*9938555-5<<<?@;>=>>;>==A==:=@@@>>>B<??@;>:?@;;;>>>:>B8838??====>>>>>>>@BB=;;;;==8=7;;>>??>??<@ACBB5B5837:AAA/<;877)57553./.5(.///$.7999272..-.778::>5>39989//+-770-//77ACCBBCCCCCBBBCCAF@@????<99:@?????B
@ATNG8:04193:02452
GATGGTAGAGAGAGCTCTCTCATCGTACTCATTCGTTTCGGAAGAGACAGGTACGTTAATAGTTAATAGCGTACTTCTTTTTTCTTGCTTTCGTGGTATTCTTGCTAGTTACACTAGCCATCCTTACTGCGCTTCGATTGTGTGCGTACTGCTGCAATATTGTTAACGTGAGTCTTGTAAAACCTTCTTTTTACGTTTACTCTCGTGTTAAAAATCTGAATTCTTCTAGAGTCCTTGATCTTCTGGTGAGATATGCATGATGCTACCATCGATGGATCTGAGTCT
+
=A==;CBBAACCCCBBAACCCCCBC;666<<@@CCCD>CC@D@CBAABDE@BBBAA>BABCBC?B?BBBBBAAAC>@A?===%<<2====6>D9999BC@DD=??><?=186==A???=;;;<?;?A@>>>>@=@@AA<@@@@AA?>>>@>>>:9=7///9<;7<6@@ABAABAA=;;;BB3?:=888888(8;;>B:???>>>@>=<46666)7///=6:6;;5;?>;6---)-(-57--,---4888=555;999AA@=>>::@9<///:::5=?@==777==
@ATNG8:04194:02453
GATGGTAGTGGCGTGAGAGAGAGACCCAGAAGATCAGGAACTCTAGAAGAATTCAGATTTTTAACACGAGAGTAAACGTAAAAGAAGGTTTACAAGACTCACGTTAACAATATTGCAGCAGTACGCACACAATCGAAGCGCAGTAAGGATGGCTAGTGTAACTAGCAAGAATACCACGAAGCAAGAAAAAGAAGTACGCTATTAACTATTAACGTACCTGTCTCTTCCGAAACGAATGAGTACACATCTCATATGACACTACCATCGATGGATCTGAGTCT
+
::56./;;//)/7::=CBBAA@CAAA04445:999885:59:===;;733,3333378888)949;<@?@==333(394494&4<.4.55)555.5;;9<<:<;*0*00*07:188;<=<@?BAAABB;;:49>>><9:59A@?A<?;=00,0>>:>?9:48>>=>?=?@<777599//)///388888)8838.//.8<:=4927587;A7;8@@C@CCCCCCC?C@???9?AA<?==;?787;?>;;;;777>>>555==9:744:=>:=CB?>?>88=
@ATNG8:04195:02443
GATGGTAGAGTACAGTGTAGTAGACCAGAAGATCAGGAACTCTAGAAGAATTCAGATTTTTTTAACACGAGAGTAAACGTAAAAAGAAGGTTTTACAAGACTCACGTTAACAATATTGCAGCAGTACGCACACAATCGAAGCGCAGTAAGGATGGCTAGTGTAACTAGCAAGAATACCACGAAAGCAAGAAAAAGAAGTACGCTATTAACTATTAACGTACCCGTCTCTTCCGAAACGAATGAGTACACATCGTCGTGTCGTGCTACCATCGATGGATCTGAGTCT
+
=B=D<AACCDEDCCAAABA@@@@@@=A;;7:BA@@@8;68AA>?>A>@@>@?BAAABCCCCC#414::@BBBA@BC;?=;;;;:*;A=A=BBB<CCC@ECBDCCCCC@B?BB=@@A=@?CCC@AACCCCCDBBB@CCAB=??BBBBBB>B?B@@>ACCCBAAD?CCAABB@>>:?AA:>?::9,7<;8<<<<=,97/57::>>AAA;>;><<<:>:==G;;<6;BABCB=A=AAA<ABA??@?CBAABBBAABCCCAAABBBBB??>@CBBBBCC@CCCB???@@>
@ATNG8:04205:02462
GATGGTAGCAGACGTGACAGAGCGCCAGAAGATCAGGAACTCTAGAAGAATTCAGATTTTTAACACGAGAGTAAACGTAAAAAGAAGGTTTTACAAGACTCACGTTAACAATATTGCAGCAGTACGCACACAATCGAAGCGCAGTAAGGATGGCTAGTGTAACTAGCAAGAATACCACGAAAGCAAGAAAAAGAAGTACGCTATTAACTATTAACGTACCTGTCTCTTCCGAAACGAATGAGTACAGAGAGTACGATATGTCTACCATCGATGGATCTGAGTCT
+
;==>:=B@?CCCCCBA;66<@DCDC@BBB?BAAA:;6:=AABBBAD?BB@C>???====?.?<ABBBCBBCBBB>C?CCEDD5BB=A5;;;.;BC?BBBBBBBCC?B?BD@BAC@CCBBCBBBCBCCBBCCC@CBA@>ABCBCC??<@<@;;7;BBCCCDC?CCCCBB@BB?BAA>==9:9,7;;88899:(9>9>???AAB;;7;;??@B7;7:@CA@=@@@@@BB?A?BAA<AAA?ABBCCBBAAAACBABBBCCCCB@@<>A;A=>>B::78>>>BAAA??
@ATNG8:04208:02466
GATGGTAGGTGCACATGAGTGTATCCAGAAGATCAGGAACTCTAGAAGAATTCAGATTTTTAACACGAGAGTAAACGTAAAAAGAAGGTTTTACAGACTCACGTTAACAATATTGCAGCAGTACGCACACAATCGAAGCGCAGTAAGGATGGCTAGTGTAACTAGCAAGAATACCACGAAAAGCAAGAAAAAAGAAGTACGCTATTAACTATTAACGTACCTGTCTCTTCCGAAACGAATGAGTACAGAGAGTACGTATGTCTACCATCTATGGATCTGAGTCT
+
<<@?<=B=?C@CC??BABBA@BBCD?AAA=;9:@AB?C<;;BBBBB?BC@C?CBCBCIHE2B?ABBCIDCC@@@8A@;;;;;*5>9>2:;:.944<;?ACBAAB?B?BB?AAB?BACCB@AACCCCCCCCC?AA;:6;BB@@@??=A;@;;7;@@BBCBB?CBBCAA>AB@CCC?A@9878*997/7<<;<;&:>6:/./88?AK:>:=A>=5;5;;BA@>BB;:;6B@C@AAA<@@B=AABABBCABBB9:9AAA???@:9:=;;=0////737925298855
@ATNG8:04212:02461
GATGGTAGAGAGAGCTCTCTCATCGTACTCATTCGTTTCGGAAGAGACAGGTACGTTAATAGTTAATAGCGTACTTCTTTTTCTTGCTTTCGTGGTATTCTTGCTAGTTACACTAGCCATCCTTACTGCGCTTCGATTGTGTGCGTACTGCTGCAATATTGTTAACGTGAGTCTTGTAAAACCTTCTTTTTACGTTTACTCTCGTGTTAAAATCTGAATTCTTCTAGAGTCCTGATCTTTCTGGTGTCTGATCTGTATCACTACCATCGATGACTCTGAGTCT
+
779949=BCCCCJCAA;;><<<::;;656;;=8<5:;6093<6///;;<818;:00+/6:9:@8@@?AA@@883<337333$333989919;??187;6>A;?AA??;;@=>=??>><>??=A=???A?>??;ADBF8;;:=9:///9::8--/6)/.6269-502@;::95//*.58;;.;3=8=>>>>/>===>4==;887;::>1888)5:99>4:4:;2:=;<6////69<>889)87659///:66:@A@@@@;;6://*/<66966///765,,,,,
@ATNG8:04213:02458
GATGGTAGTCTCAGATAGTCTATAGTACTCATTCGTTTCGGAAGAGACAGGTACGTTAATAGTTAATAGCGTACTTCTTTTTCTTGCTTTCGTGGTATTCTTGCTAGTTACACTAGCCATCCTTACTGCGCTTCGATTGTGTGCGTACTGCTGCAATATTGTTAACGTGAGTCTTGTAAAACCTTCTTTTACGTTTACTCTCGTGTTAAAAATCTGAATTCTTCTAGAGTTCCTGATCTTCTGGTATGACTAGTGTACTACTACCATCGATGGATCTGAGTCT
+
6?;;:>=BBCDCCCCCCCBCBCCCCBCCCAAA??AAG>CC@CADCBBBDC@CBCBB?B@BCBB?B>@ACCCCBBB>@@FED3??=@CCD<BCBB?BBC@BE@BBBBBC@CCDECDCB@BBC=@=ACEBAAAC@CCBB@DBBBBBCAAABB@@@AA=@@@=AB?C?C@@@CBCBB@BBBBB:B=A>;;;;.;@:;;/;@@ABBBAAA@CCEC5CAAA@;@<@A=ACBBBBB>B?ACCBBA?B:;8;BCBBCCCCCBBFEDBBBBB@CCAAACC@CA@@AA@B??
@ATNG8:04216:02443
GATGGTAGCACGAGTCACTCATATCCAGAAGATCAGGAACTCTAGAAGAATTCAGATTTTTAACACGAGAGTAAACGTAAAAAGAAGGTTTTACAAGACTCACGTTAACAATATTGCAGCAGTACGCACACAATCGAAGCGCAGTAAGGATGGCTAGTGTAACTAGCAAGAATACCACGAAAGCAAGAAAAAGAAGTACGCTATTAACTATTAACGTACCTGTCTCTTCCGAAACGAATGAGTACAGAGAGTACGATATGTCTACCATCGATGGATCTGAGTCT
+
78996:=BCBBDCBCCDCCCCBCDF?CAA=ABCB;;8;?BBBDBBA@CC@C@BBBBCBBB2C?BBBCBAAA???89:;CDEE1CA=?4:::&9CD?CCBBCCFAA?@@BB?BCC?BBAABBBBCCC;;;CCC@CB@@>@@@DCCAA?B@BCCACBBBCCBBAABBCBB?AA=???=??CCC999:=>@AAA3B@;?988==@>>8=9888=5;5;=A?A=A?>>@>>4838??;BBA=A<<<@ACCCBBBBABBAC???BA@=:949::;;;:9===@@>>>==
@ATNG8:04219:02420
GATGGTAGTGTGTCTCTGAGAGAGTACTCATTCGTTTCGGAAGAGACAGGTACGTTAATAGTTAATAGCGTACTTCTTTTTCTTGCTTTTCGTGGTATTCTTGCTAGTTACACTAGCCATCCTTACTGCGCTTCGATTGTGTGCGTACTGCTGCAATATTGTTAACGTGAGTCTTGTAAAACCTTCTTTTTTACGTTTACTCTCGTGTTAAAAATCTGAATTCTTCTAGAGTTCCTGATCTTCTGGTCTACTACACTGTACTCTACATCGATGGATCTGAGTCT
+
BCCC@BBBBCCCCCCCAAABBBCCCCCCC?>9=9995:C?C@BBBCDCC?CFCCC@C@CCCD@D?BBBBCCCCC?CBDDD1CC=AADDD9GCBB@BCC@CE>AABECE?BBCCCCBB@BDC?B=BDEDCCBD@BBCC?CCCBABBBBCCBCBBBB@FAA>AC?C?BCCCDDBCC?A@>>>4=;@<::9999$;@AAB>BFBBBGCCCB@GECC5CCBCB@B?BB@CCCCCBB?B?CCDCBB?@9999CCCCCDDDCCCCCCCCCCBBDCCB??>?ECCBAAABB
@ATNG8:04219:02458
GATGGTAGAGTATCATGTGTATCTCCAGAAGATCAGGAACTCTAGAAGAATTCAGATTTTTAACACGAGAGTAAACGTAAAAAGAAGGTTTTACAAGACTCACGTTAACAATATTGCAGCAGTACGCACACAATCGAAGCGCAGTAAGGATGGCTATTGTAACTAGCAAGAATACCACGAAAGCAAGAAAAAGAAGTACGCTATTAACTATTAACGTACCTGTCTCTTCCGAAACGAATGAGCACGTGTGACGTACGTGAGCTACCATCGATGGATCTGAGTCT
+
6B<<9=CCCCCEFCCCCCCBBBBBC@CCC>AACD@A>A=@@BBCCC@CF?B@BBDAA@AA2B>BCCCDCCCCCE>CCCCCCG5B@=?29996;BC@BB@@@ABCC@C?CD=BAC?@AABCCCBBCCCCCCCB?BB@@<@@@>@A@?:@?BBC?BCCD?AA@@CBBBBB>>=6=??188888*99939>>>>.::5:0//=9<;<8<8<<?@;>;>?CCB>ABBBBBB@D@CBB>CBC?@@?CBBBBBBBBBC@@@BAA@@;::BB?BBBABBB@DBAABCCBBB
@ATNG8:04225:02439
GATGGTAGTAGTACACTAGTCATACCAGAAGATCAGGAACTCTAGAAGAATTCAGATTTTTAACAACGAGAGTAAACGTAAAAAGAAGGTTTTACAAGACTCACGTTAACAATATTGCAGCAGTACGCACACAATCGAAGCGCAGTAAGGATGGCTAGTGTAACTAGCAAGAATACCACGAAAGCAAGAAAGAAGTACGCTATTAACTATTAACGTACCTGTCTCTTCCGAAACGAATGAGTACGAGAGAGCACACGTGTCTACCATCGATGGATCTGAGTCT
+
;4::.45;;;;==<<<;655;<<=B@A@;8<@@:::4:496@@@=B=@>:<5::00/;;9';4//+/::<<;:9;33355===+=><@9>==499@2:9995;=:;>?9AC@@AA?@@BBBAAAB@<<0000;8;994.44993449298=4405:::<>==9?999BB?BC?BC@:?<733(333,3;>6992558875///6>3779@<?<;;@::49A@@ABB?B??AA8000,//>>;<798=>AAABB@@ACB>97>55-55555>A=A>>>9988<8
@ATNG8:04232:02458
GATGGTAGCACGACACGACGATGTGTACTCATTCGTTTCGGAAGAGACAGGTACGTTAATAGTTAATAGCGTACTTCTTTTTCTTGCTTTCGTTGGTATTCTTGCTAGTTACACTAGCCATCCTTACTGCGCTTCGATTGTGTGCGTACTGCTGCAATATTGTTAACGTGAGTCTTGTAAAACCTTCTTTTTACGTTTACTCTCGTGTTAAAATCTGAATTCTTCTAGAGTTCCTGATCTTCTGGACGACGCGCACTGACACTACCATCGATGGATCTGAGTCT
+
::>?7;;<555666A=<<<666;<>C>>;;9949ACC>BB@D?@@@@?@@<>:>==4>>B<<<?B:CBAA@AA7954;<<=+886?8//(/00(/5966178387;78;6;<565A<<79;91917><<=A@>8<=;;59669///999=<<::::4999499491779<96:77179:8:-:/8-8////(///9>-//87===>>>1888)5888=8;8>?8=9;:///0616:>===-//<6:99;<=<33333366663--)---9967187::99785-
@ATNG8:04233:02464
GATGGTAGAGAGACTGTAGCGCACCCAGAAGATCAGGAACTCTAGAAGAATTCAGATTTTTAACACGAGAGTAAACGTAAAAAGAAGGTTTTACAAGACTCACGTTAACAATATTGCAGCAGTACGCACACAATCGAAGCGCAGTAAGGATGGCTAGTGTAACTAGCAAGAATACCACGAAAAGCAAGAAAAAGAAGTACGCTATTAACTATTAACGTACCTGTCTCTTCCGAAACGAATGAGTACTGCGTCTCACTCTCGCCTACCATCGATGGATCTGAGTCT
+
6EEE@CAA@DCCBBBCCCCCDCCCC9@BC@DBBB9989?ABBABBC?AA>A>BBBB@@@@3@?BBBBCCCCCCC>BCBBBBB2BA@C5;;;.;BC=::9@DECCC?B@BC@CBB>A@BBBBCBCCCCCBBBD@BBBB?@@??@?>>9@?AAB@BCBBBCCA?ACCAB@>BB>AA@8<<9999+99929<<??1?B@B<;;@@@??;?=BBAA:?:??CBB@BBAA@BB>A?BBC<BAA=ABBBBAABBBBAAABAAACCBCC@C@?=?ABABBE@CCABABBBBB
@ATNG8:04186:02495
GATGGTAGGCGTGTGAGAGTCTGCCCAGAAGATCAGGAACTCTAGAAGAATTCAGATTTTTAACACGAGAGTAAACGTAAAAAGAAGGTTTTACAAGACTCACGTTAACAATATTGCAGCAGTACGCACACAATCGAAGCGCAGTAAAGGATGGCTAGTGTAACTAGCAAGAATACCACGAAAGCAAGAAAAAGAAGTACGACTATTAACTATTAACGTACCTGTCTCTTCCGAAACGAATGTAGTAACGAGAGTCAGAGCAGAGCTACCATCGATGGATCTGAGTCT
+
B@?;:==B@BBBBCHCBCC@@@;;;06B<@BDBB@@=@=@@AABBC>AA?A=>???????.?;@@A777=8A==6:888;;;)77/32999(835+27555;ACB;?;?@=@AA;@@@A>>>>>A@@@AAAA=A>??<???@=>877188==B=AA===AAA=AAAABB?AA;>==188888)8::39====+78-7787?A@BAA=A=>>>>:=9=86785;>B@@@?<A=AAA8?00*////:5505//2;:973....37222555.55898650333.--2---
@ATNG8:04188:02480
GATGGTAGAGTACAGTGTAGTAGACCAGAAGATCAGGAACTCTAGAAGAATTCAGATTTTTAACACGAGAGTAAACGTAAAAAGAAGGTTTTACAAGACTCACGTTAACAATATTGCAGCAGTACGCACACAATCGAAGCGCAGTAAGGATGGCTAGTGTAACTAGCAAGAATACCACGAAAGCAAGAAAAAAGAAGTACGCTATTAACTATTAACGTACCTGTCTCTTCCGAAACGAATGAGTACTACTCTCAGAGACACACTACCATCGATGGATCTGAGTCT
+
A=BD?CCEBAA>@<AAABCBBBBCD@HDC?@?@BAA>A?AAB:::B@:949:?AABBBBB3B<?@BBCBAACCC9<=;;;;;*9@<B:CDD;BBC@CC=;;AA;<7;=A@?BBC@CBBBCECCCCBBBBBBC?AACB>@@BBB????B?B@@=@AB@@@BB@BBBBBC?AA=???;@@999,7;;<BCDDDD)@<69///88<//+/499::6:9??CCB@BBBAABB?@;::9/9?@=:99AAB@AA@:::?BBAABBB@888@@=DD;;87:<?AA??00/??
@ATNG8:04188:02491
GATGGTAGTATATCGCGTCGCTATCCAGAAGATCAGGAACTCTAGAAGAATTCAGATTTTTAACACGAGAGTAAACGTAAAAAGAAGGTTTTACAAGACTCACGTTAACAATATTGCAGCAGTACGCACACAATCGAAGCGCAGTAAGGATGGCTAGTGTAACTAGCAAGAATACCACGAAAGTAAGAAAAAGAAGTACGCTATTAACTATTATCGTACCTGTCTCTTCCGAAACGAATGAGTACTATAGACTATCTGAGACTACCATCGATGGATCTGAGTCT
+
/;?=:@=>>?>>666>?>==666<=8<<B=>@@:99=B?BCCCCBB@BB?B?;;9AAEED1B>BBBBBBBBBBB=?9;9@@?0??;?2;;;*9A@;@CAA:<:4;69;@B=9:9<??CBBBCCGCCCCCCDE@BBBC?BACCC9::=A?B;;8;BAABABD@CBBCCB@AA>999;?AABF;AAB>@?@@@0?A=BAAAAAB@@>@AGCCC@C;<<BBC@BB;::A@=?9?A@8@9939@@ABCCCBBBA>>>>>BBBAAACB==8=888??A?BBBBB??999
@ATNG8:04192:02514
GATGGTAGAGAGACTGTAGCGCACCCAGAAGATCAGGAACTCTAGAAGAATTCAGATTTTTAACACGAGAGTAAACGTAAAAAGAAGGTTTACAAGACTCACGTTAACAATATTGCAGCAGTACGCACACAATCGAAGCGCAGTAAGGATGGCTAGTGTAACTAGCAAGAATACCACGAAAGCAAGAAAAAGAAGTACGCTATTAACTATTAACGTACCTGTCTCTTCCGAAACGAATGAGTACTATGTAGAGCTCTATACTACCATCGATGGATCTGAGTCT
+
7@@;6=@BABAG;;:DCBBCCCCCE>C@@>ACC@@A?B=@@@A???=AC=A=AB@9:9:9(:=@@ACB@?>BCA:?:;:999$9@7<29:/5<<8>?BBBBBCB@B@CC@CBB>AABBBCCBCBBBBBBCC@BBBD>A@CDA?==3:4;?@;@BBBCCCC?CCBCBB?>=8??=9=B:::,7;;=BCDCA/A@9@///==>>@;>;>>>A<>:=>D;;8;@@@ABB?B@BBB>AAA?BBBDCCAAAABBBC??:???C@@;;;>;>>??@?B?CCBBBBB???
@ATNG8:04202:02511
GATGGTAGCAGACGTGACAGAGCGCCAGAAGATCAGGAACTCTAGAAGAATTCAGATTTTTTAACACGAGAGTAAACGTAAAAAGAAGGTTTACAAGACTCACGTTAACAATATTGCAGCAGTACGCACACAATCGAAGCGCAGTAAGGATGGCTAGTGTAACTAGCAAGAATACCACGAAAGCAAGAAAAAAGAAGTACGCTATTAACTATTAACGTACCTGTCTCTTCCGAAACGAATGAGTACAGAGAGTACGATATGTCTACCATCGATGGATCTGAGTCT
+
:CBB@CDCDCBCCFCCCDCCDBCBB@CCC?CBBA??<>=@@AABBD?CC<@>BB?777777%:=ABCCBBBBCCE>B;@@CBC5DB@C5;;0:A<9;<<<FDDBB@I@BA>A@A=AAACBCBBBDCCCCCBC?BCBB>ABDCAA??:@?B@@>@BCBCCBB?CDDBBB?@B=BBB<@@999+9>>;>@@@@A(AA=A888BEBAB1718<<>1818AAAB@CBBBBCC@D@AAA<ABC?BBBBBBCCCCCCCCAB@A@BBBBB>>>8<==>A>@<@A@?@AA::8
@ATNG8:04204:02499
GATGGTAGGCGTGTGAGAGTCTGCCCAGAAGATCAGGAACTCTAGAAGAATTCAGATTTTTAACACGAGAGTAAACGTAAAAAGAAGGTTTTACAAGACTCACGTTAACTATATTGCAGCAGTACGCACACAATCGAAGCGCAGTTAGGATGGCTAGTGTAACTAGCAAGAATACCACGAAAGCAAGAAAAAGAAGTACGCTATTAACTATTAACGTACCTGTCTCTTCCGAAACGAATGAGTACGTGTGCGACGTGTCTCCTACCATCGATGGATCTGAGTCT
+
6BB=@CCF?CABBCCCCCCAAAAAB6ACDACCBB??=@?AACCCCC?BB?A=@@???ABB1?<?AA99:BBBBB=BBAAAAA/??;?<@AB5>@@=B;;;@@@??<A;AAAAAA7;;=>>>??>A???888A<ADAA;>=?>==<9=>=AAA<AA>><AAA;A<<<?@;AA9=>?9?;7990:995;@DDG/;;7;@@@@@=<>;>9>???:@;A>>>>9>>AA>>>9><@>C;;@@=966=///=<767:>A;;;?@==>=A@@<@>>>@;:7:==<@>>>;;
@ATNG8:04212:02473
GATGGTAGAGAGACTGTAGCGCACCCAGAAGATCAGGAACTCTAGAAGAATTCAGATTTTTAACACGAGAGTAAACGTGAAAAGAAGGTTTTTACAAGACTCACGTTAACAATATTGCAGCAGTACGCACACAATCGAAGCGCAGTAAGGATGGCTAGTGTAACTAGCAAGAATACCACGAAAGCAAGAAAAAAGAAGTACGCTATTAACTATTAACGTACCTGTCTCTTCCGAAACGAATGAGTACGATGAGATCTCGTGTGCTACCATCGATGGATCTGAGTCT
+
BDBB?BCBDDCCCCCCCCCCCCBBB>BCC?CCDDAA>A?BBB??@B?CC>B??<=88777(99>ABBBBBCDDC;BBBBBBB7@@:>:>A@B5BCDBD@@@CCCCC?C?BB@BBB?BBBBCEEDBA@CCCCCC?CDBB>BBBBBA??:?<???=?DBBAABA?ABBBBB>BB?B@B;>>898*:::4888888%/<7;///=@BBC:>;?B@@:>9<AC@@=@BABBBC@D@BBA<A;:8:CDCCBBABBCCBBBB888>>==>>??<AAA>?>C@CBBBBAAABB
@ATNG8:04213:02475
GATGGTAGTGCGTGAGAGAGAGACCCAGAAGATCAGGAACTCTAGAAGAATTCAGATTTTTAACACGAGAGTAAACGTAAAAAGAAGGTTTTACAAGACTCACGTTAACAATATTGCAGCAGTACGCACACAATCGAAGCGCAGTAAGGATGGCTAGTGTAACTAGCAAGAATACCACGAAAGCAAGAAAAAGAAGTACGCTATTAACTATTAACGTACCTGTCTCTTCCGAAACGATGAGTACTATAGACTATCTGAGACTACCATCGATGGAATCTGAGTCT
+
4==>:CECCBCCCABBCBBBBCAAA=A?@@CCCBCC@B=AAAAAAA>AB;=;>799BCCC+=7<<:@B@DD?>?8>@AABBB5BB@C5;;;.;AA<ABBBCCCCC@C@CC@BAA=@@@?CCCDDDEDDCC@@=@BBB>BABCCCBB?B?C;;:;BBCDBAA?BBBBCC?CC@BBB<??@@@9?==9==<<?.?B?B;;;BBCBC;@=@AAF:>:>ABCC@CDBBAAA??;?@A9@000@>@ABBBBBBBB???BC@@@BBBBBF@BBB???B@B>:;;AAABBD
@ATNG8:04218:02510
GATGGTAGCGCATATCAGCGCAGCCCAGAAGATCAGGAACTCTAGAAGAATTCAGATTTTTTAACACGAGAGTAAACGTAAAAAGAAGGTTTTACAAGACTCACGTTAACAATATTGCAGCAGTACGCACACAATCGGAGCGCAGTAAGGATGGCTAGTGTAACTAGCAAGAATACCACGAAAAGCAAGAAAAAAGAAGTACGCTATTAACTATTAACGTACCTGTCTCTTCCGAAACGAATGAGTACTGCGTCTCACTCTCGCCTACCATCGATGGATCTGAGTCT
+
?A6526555BCCCCCCCDCCAA9994;AB=BCBBBB8;8;A@BA??<::5:>@@@;;;;;;%:;=BBCCCCCBB@;>@;::::*;C>C@CCD<DAB=A@@@BBBDE?C?AA>A@@=AAABCAABCBBBBBCBA?BEG?BBBDBCBBB?@?B9999CBBCCCC@CCBBBB>??<?AA<??9999+99:3:::::9%0>6>0/0??CCE>=:>>AA:>:=?E@@=AABAABB?B?@??9@;;8;GCCCCABBCBCABACCBBCCCD?BBB?BCCCCCC@CCCCCCCBBA
@ATNG8:04220:02482
GATGGTAGCTCTGCTCTGACTCTCGTACTCATTCGTTTCGGTAGAGACAGGTACGTTAATAGTTAATAGCGTACTTCTTTTCTTGCTTTCGTGGTATTCTTGCTAGTTACACTAGCCATCCTTACTGCGCTTCGATTGTGTGCGTACTGCTGCAATATTGTTAACGTGAGTCTTGTAAAACCTTCTTTTTTACGTTTACTCTCGTGTTAAAAATCTGAATTCTTTCTAGAGTTCCTGATCTTCTGGGTGCGCTACAGTCTCTCTACCATCGATGGATCTGAGTCT
+
BBAB?BBBBB=CCBDCCCCCBBBCCBCBCCBA=??>>5@@<BCCCDDDCC?CBBDC@C?BBBB?C@CCCCCBBAC=::9:*9@<@@CB?BBAB;ABB=BC?BBBCCDACCCDDDAB@BCC?A?CCBBCCCC@BBBB?CCDBBBBBCCCBBABBC?BBB@@@<@?ABBCBBBCC@CCCCC;B=B;::9:99$;CCCG>D@@AAACBBB@BBBB2ACBBB@B?;;;8;BBDBBB@B@AABCBB=?99:/;BAA@ABBCDICDCCCBCCABBBBDCC@CBCBCBBBBB
@ATNG8:04220:02490
GATGGTAGTGTCATATGAGAGTGTGTACTCATTCGTTTCGGAAGAGACAGGTACGTTAATAGTTAATAGCGTACTTCTTTTTCTTGCTTTCGTGGTATTCTTGCTAGTTACACTAGCCATCCTTACTGCGCTTCGATTGTGTGCGTACTGCTGCAATATTGTTAACGTGAGTCTTGTAAAACCTTCTTTTTACGTTTACTCTCGTGTTAAAAATCTGAATTCTTCTAGAGTTCCTGATCTTCTGGTAGAGCGTGCATATATCTACCATCGATGGATCTGAGTCT
+
;CDD@CCCCCBBCCDCCBBBCCCCCCCBBA??<?AAC>CC@E@ECBBCDD@BBBCC?B?BDBB?C?CCBCABABBABBAAA1@@?BBBD=BBBB=A@@<@B=AABDDE?BBCCCDCC?CBB?B@CCCCBBBCACDBB?BCDCCCCCCBCBCAA@D?CCB?@@<@>BBBBBBBBC=ABDDD9A<?:=>===,=?@@B=CBGCCBBBBBBFFDD5CBBBB?B@CD@CBCCCCC?C@B@@BCD=@AA@BBCCCCAAABBBCCBBBBBC@CBBCCBB@BBBBBBBBBB
@ATNG8:04221:02512
GATGGTAGTATATCGCGTCGCTATCCAGAAGATCAGGAACTCTAGAGAATTCAGATTTTTAACACGAGAGTAAACGTAAAAAGAAGGTTTTACATGACTCACGTTAACAATATTGCAGCAGTACGCACACAATCGAAGCGCAGTAAGGATGGCTAGTGTAACTAGCAAGAATACCACGAAAGCAAGAAAAAGAAGTACGCTATTAACCATTAACGTACCTGTCTCTTCCGAAACGATGAGTACATAGATATACGTATAGCTACCATCGATGGATCTGAGTCT
+
/89<7==>C@@DGF;;;JBBBCGCB?BBFACBBBCDAC@CCBCBB@BA<@<@@@>>@>>.@=AABBBBBCDDD=ABBBBCD2A@<@5;;;.;A@CCCCCCBC@@>@@BC@BCC@CFBCCDCFFDCCBBBAA>ACDD@BAAAB????B@D;:9:AABBCBB@CBBBBB?BB?>>?<??A?A7=88188888(/96:///99=<@:>:><AA6:49<B@@<@AA@BAA?C?BCD?A@@?AAACCCCCCABBCCBBBB>A:::?<<6<<====>=B>>>@???AB
@ATNG8:04223:02484
GATGGTAGACACGTGTGCTCTCTCGTACTCATTCGTTTCGGAAGAGACAGGTACGTTAATAGTTAATAGCGTACTTCTTTTTCTTGCTTTCGTGGTATTCTTGCTAGTTACACTAGCCATCCTTACTGCGCTTCGATTGTGTGCGTACTGCTGCAATATTGTTAACGTGAGTCTTGTAAAACCTTCTTTTTACGTTTACTCTCGTGTTAAAAATCTGAATTCTTCTAGAGTTCCTGATCTTCTGGGTGTATCAGCGAGTATCTACATCGATGGATCTGAGTCT
+
55@@=BCCCCBBBBB;9;@C;9;CCCBBBCBB@BBBC=@@<@?@@?ADCC?AACBB?B@BBBB>A<ABBBBB@BB=@?@@@2@>;>ACD7>B@?;>>=8?A8??;:>B<AAB;::AA=@>@<@<>>A><>?@<AA@@<@>AAA@@@@AAAA@???<;;;<?A<A<>>>AABBAA;AAAAA5A8<6;;;;;+8;;;;19/////<@A@;@BBB/?===B=A=;;7;?>?=;:7::>>@@@D:88991///;;;;;@C<<;>B?AA<<=AA@>>;@AAAAAA:::
@ATNG8:04224:02504
GATGGTAGTGTCATATGAGAGTGTGTACTCATTCGTTTCAGAAGAGACAGGTACGTTAATAGTTAATAGCGTACTTCTTTTTCTTGCTTTCGTGGTATTCTTGCTAGTTACACTAGCCATCCTTACTGCGCTTCGATTGTGTGCGTACTGCTGCAATATTGTTAACGTGAGTCTTGTAAAACCTTCTTTTACGTTTACTCTCGTGTTAAAAATCTGAATTCTTCTAGAGTTCCTGATCTTCTGGAGATACACATGATACTCTACCATCGATGGATCTGAGTCT
+
9///499>;;;=AA>BCBCCCB@A@BBABEAA=A;:;0;AAB=;:9@@AA=@@::?7?:CAAB?C@B@@AB;;;?;<<==='::7:<CE>CCBB?B@@<AC=BABCBB>BBCBCBCC@CFC@CGDDAAACCC?BDDC?BBCCC;<;BFCCCBCCC@BBC@BA?B8;;AA@ABBB?BBBCC5;5;5:;;;.:=@@B6;;;:A@@;::9????,?>@@@<A?BCACDCDBBB=@<@AACBA8;;A>BABBBCCCECDCCBBCCBCC@CABACCC?DABBBDFCCC
@ATNG8:04226:02511
GATGGTAGCTATACGTATATCTATGTACTCATTCGTTTCGGAAGAGACAGGTACGTTAATAGTTAATAGCGTACTTCTTTTTCTTGCTTTCGTGGTATTCTTGCTAGTTACACTAGCCATCCTTACTGCGCTTCGATTGTGTGCGTACTGCTGCAATATTGTTAACGTGAGTCTTGTAAAACCTTCTTTTTACGTTTACTCTCGTGTTAAAAATCTGAATTCTTCTAGAGTTCCTGATCTTCTGGACAGAGTGTGCAGATACTACCATCGATGGATCTGAGTCT
+
:>;;6;=?>>;<<>><;;CD@@A@@>>@<;;@;@;;;7:@=B@CCAAA;;6:??78347;?AA=<9==<;;====6<====)==8=422-288;4<8989=033779=6<8;>>>AB7;;A=C<??>>>??>:>>;;5;>887A?@@@@@>>>??38779::5;5;=;<<99//)/3333)3(/(/7878)98///(5999;8<:9::?AAA/????B<@;>>;=;;;?@B=C===///<7<<@=AB?>>;;;;;=:::<;=A;;5;;=AAAA=AAA@@>>>><
@ATNG8:04227:02472
GATGGTAGAGAGAGCTCTCTCATCGTTCTCATTCGTTTCGGAAGAGACAGGTACGTTAATAGTTAATAGCGTACTTCTTTTTCTTGCTTTCGTGGTATTCTTGCTAGTTACACTAGCCATCCTTACTGCGCTTCGATTGTGTGCGTACTGCTGCAATATTGTTAACGTGAGTCTTGTAAAACCTTCTTTTTACGTTTACTCTCGTGTTAAAATCTGAATTCTTCTAGAGTTCCTGATCTTCTGGCGCTCTGTCACGTCTGCTACCATCGATGGATCTGAGTCT
+
<=CC@CCCCCCCGGFDAA@BA@?ABA166;<?8@@@@8<;5;<@@=@?>?:>@????C9:8BB>B@BBAAB873<377999$3817322'2<<>8?>??BC999BBCC?A???@AAA=8878>8=????>>><??AA588A?;;:>==>?>656@;867:>>7;7;A;;;@@@@7;;AAA6A<@;@BBBB/==999.6-----79;=1888)5:::<:>;6606<///676:1:;C@@@;??B6;;;;=;;;AA;;;?@?@=<<-/-77-//1777;@????A
@ATNG8:04228:02498
GATGGTAGGACGAGCGTCTGAGAGGTACTATTCGTTTCGGAAGAGACAGGTACGTTAATAGTTAATAGCGTACTTCTTTTTCTTGCTTTCGTTGTATTCTTGCTAGTTACACTAGCCATCCTTACTGCGCTTCGATTGTGTGCGTACTGCTGCAATATTGTTAACGTGAGTCTTGTAAAACCTTCTTTTTACGTTTACTCTCGTGTTAAAAATCTGAATTCTTCTAGAGTTCCTGATCTTCTGGGTGCGCTACAGTCTCTCTACATCGATGGATCTGAGTCT
+
<CCC@CAA=@;;9B@@@CAABCDD?DBBAAA=?@@B=BD@C?CCBCB@@@DECBB>@>ABBC?D>AABBBBBBB>BBBBB1==?A??A<AAC?BBBA=AA;>=BBBB?BBCCB===:AAA=A<>><>;>;@;??>>6:8@@>?>>>@@@A<>=A=687;>><A<AA?@@A@>><>@@BB5A<A<>>>>=/<=666066:///:::=:=DGH.A????;>:>?;?A@====:>5;;===>:;;;;2///===A??;<;A?@?@???;<;;BD=CCA;;;ABBA
@ATNG8:04230:02499
GATGGTAGACACGTGTGCTCTCTCGTACTCATTCGTTTCGGAAGAGACAGGTACGTTAATAGTTAATAGCGTACTTCTTTTTCTTGCTTTCGTGGTATTCTTGCTAGTTACACTAGCCATCCTTACTGCGCTTCGATTGTGTGCGTACTGCTGCAATATTGTTAACGTGAGTCTTGTAAAACCTTCTTTTTACGTTTACTCTCGTGTTAAAAATCTGAATTCTTCTAGAGTTCTGATCTTCTGGAGATACACATGATACTCTACCATCGATGGATCTGAGTCT
+
6B>D@DCCBBBAC?;;;;=@;9;AAC?@@ABB?CCDC>CC@C@CCAA@@@000>==1:78?@@=A<>>ABBA=88678888)793855505=;>;=00)/=)/0.355.59?8;;DD>DBB7<8<@;;;ABB;@AAA<AABA>>>>>AB>>>===8;;;8===A<@@@===>;;5;;<<</=9>6;;EEE/B;67;1766//.8657-5666'5777=9>:==8>AA=>=@=@@??777---34====A>>>>?>?>>???==<:=A>==@@=@;<///<::=
@ATNG8:04198:02555
GATGGTAGACACGTGTGCTCTCTCGTACTCATTCGTTTCGGAAGAGACAGGTACGTTAATAGTTAATATCGTACTTCTTTTTTCTTGCTTTCGTGGTATTCTTGCTAGTTACACTAGCCATCCTTACTGCGCTTCGATTGTGTGCGTACTGCTGCAATATTGTTAACGTGAGTCTTGTAAAACCTTCTTTTTACGTTTACTCTCGTGTTAAAAATCTGAATTCTTCTAGAGTTCCTGATCTTCTGGTCTACTACACTGTACTCTACCATCGATGGATCTGAGTCT
+
B>CC@BBBDAA@A?@;59<?BBBEBBBBBCBB@BBCC>BB?B@BBBBBBB<?=?9829<@AB@=@=>>:00/>>>4/0////$386=:;;3999949?:569388=>@A=???A@@@@<>>>=@<AAAACAAB;?===;>@@>>>>??@;<<A@>>;8::;>>:=:=A>===@??<?AABB5?;?;??CA=*;;8A;3;>>?AAAA>>;>ABB/B>>>>8>;>A<AAA@@??:?=AAAA?A9=;?<><;>@@AAA>8;:>>=<=//+////6664>?:;;>>>??
@ATNG8:04199:02539
GATGGTAGCTCTGCTCTGACTCTCGTACTCATTCGTTTCGGAAGAGACAGGTACGTTAATAGTTAATAGCGTAACTTCTTTTTCTTGCTTTCGTGGTATTCTTGCTAGTTACACTAGCCATCCTTACTGCGCTTCGATTGTGTGCGTACTGCTGCAATATTGTTAACGTGAGTCTTGTAAAACCTTCTTTTTACGTTTACTCTCGTGTTAAAAATCTGAATTCTTCTAGAGTTCCTGATCTTCTGGTGTCGTCTATCATGTACTACCATCGATGGATCTGAGTCT
+
;D?@9BB@>ABBHEDCAAADCBBBDABACB?>;<::;6;B@C?BCBBAAAADCCCC@E@CBB=5?6>=9@>00)/:39:;;;*//+6<=@4<<96.5@@9;>45:@A@B@CDCCBCDD@DDD?B@CCA@ABBB?ABBB?CCBBBCBBBBCBBBBCC@A@A@BCHE>BABCCCIIMACBBBA7A>B=<;<<<*;BCCD:;;ABCCCBBB?BCCC5CBABB=A=AD@BBB@@AE?B?BCB@@@>@@B@CBBBCBAAABBB;;;;;BBC@CBCBBDC@BBBCBCCCEC
@ATNG8:04204:02542
GATAGACGTGACAGAGCGCCAGAAGATCAGGTAACTCTAGAAGAATTCAGATTTTTAACACGAAGAGTAAACGTAAAAAGAAGGTTTTACAAGACTCACGTTAACAATATTGCAGCAGTACGCACACAATCGAAGCGCAAGTAAAGGATGGCTAGTGTAACTAGCAAGAATACCACGAAAGCAAGAAAAAGAAGTACGCTATTAACTATTAACGTACCTGTCTCTTCCGAAACGAATGAGTACTATGTAGAGCTCTATACTACCATCGATGGATCTGAGTCT
+
=><;;;A>566;;;>666=:===8;;8///+//6::::<::6:;?>===///;;;)70555//(/8966613666=>=*55.5+277&26543/..777.2.2057497>7;>><998/--4---6..(.3895;9</-+,777),*,-;4;;=::8//*/9:99948@<@@@<:;:?C58;?7::CCD/CD6=;??><==>;><??>@=A:=888?:>C>;;;B<?;>?A3;;;5;;;;888DA;;;;;>898;;;::<=//*/998;;@<A;;;?@A@A@
@ATNG8:04219:02543
GATGGTAGCTCTGCTCTGACTCTCGTACTCATTCGTTTCGGAAGAGACAGGTACGTTAATAGTTAATAGCGTACTTCTTTTTCTTGCTTTCGTGGTATTCTTGCTAGTTACACTAGCCATCCTTACTGCGCTTCGATTGTGTGCGTACTGCTGCAATATTGTTAACGTGAGTCTTGTAAAACCTTCTTTTACGTTTACTCTCGTGTTAAAAATCTGAATTCTTCTAGAGTTCCTGATCTTCTGGTGTCTGATCTGTATCACTACCATCGATGGATCTGAGTCT
+
9;5505<ABA;;BA=;;5555559<<=??@BA=AACC=BA?C@HE000>>,0/<<<8=/66BA=B>AABA9:55>056>>=*6505;<;2?;;9295@9=?6:;9A@DABCBBCCCB@DCC@C@CCCBBCBB>BCBD@CBDCCDBBBBAB@@@BB=@@B?AB?A@BBBBHEBBB?ABBAA3A=A5<;;;.;@@BC?GBBCICCAA@>BBBB0AAABC@B>BD:;;BBBBC?C@CCCBBB@BAC@BBBBABCCKEEECCCCCC;;6;;;;@AA>A;;:BBDBBB
@ATNG8:04220:02541
GATGGTAGTATATCGCGTCGCTATCCAGAAGATCAGGAACTCTAGAAGAATTCAGATTTTTAACACGAGAGTAAACGTAAAAAGAAGGTTTTACAAGACTCACGTTAACAATATTGCAGCAGTACGCACACAATCGAAGCGCAGTAAGGATGGCTAGTGTAACTAGTAAGAATACCACGAAAGCAAGAAAAAGAAGTACGCTATTAAACTATTAACGTACCTGTCTCTTCCGAAACGAATGAGTACACACTCTCATATGACACTACCATCGATGGATCTGAGTCT
+
/=8929<@;66;>>>BBBDDCCC==8<55.5::5966;6;=@:?;B8<>;@;::877;;=)=?BB=<<===>CC;449CB@B1?@9=29:909@D>ABABBBDDC?C@CC?CBB@BBCBCCBBBBCCCCDBA<AC::8;CBABC::6;>A@@=@@@@A000=@@ACBA>??:??7499333)377633337'35+27;A?=;:=/76)7:<<1807;ABB@CB@@@A@;>;999/89:39AAACBBBBBBBBBBAABBCCBBBCBB?BBBBBBB@BB???AAABB
@ATNG8:04226:02539
GATGGTAGGACGAGCGTCTGAGAGGTACTCATTCGTTTCGGAAGAGACAGGTACGTTAATAGTTAATAGCGTACTTCTTTTTCTTGCTTTCGTGGTATTCTTGCTAGTTACACTAGCCATCCTTACTGCGCTTCGATTGTGTGCGTACTGCTGCAATATTGTTAACGTGAGTCTTGTAAAACCTTCTTTTTACGTTTACTCTCGTGTTAAAAATCTGAATTCTTCTAGAGTTCCTGATCTTCTGGTGAGATATGCATGATGCTACCATCGATGGATCTGAGTCT
+
<B<<:>B>9>;666<@AB@@@BCD?CCBBB<@<>:99(4?3=:@A>@@@@<@@@BCAC@CCBB@C?CCCCB;;0@900000*00+/7::1=99516;>;=B99;ADCE@CDEBA@@B>ABB?B@CAAABBBB=@@BB?CBBBCCCBBBCCBBBCC@CBC?BB?B=@@AA@@BCD>A;;;;.;>B;:;;;;(;@ADD=A@A;;:BBBB@DFFF1B@@A@=B>BB?BDD;;;E@C@BCCCDD?CBB?BCCBBCCBABB@AADBBBCC@CBBBCDE@CBBCBBCCAA
@ATNG8:04230:02529
GATGGTAGTATATCGCGTCGTATCCAGAAGATCAGGAACTCTAGAAGAATTCAGATTTTTAACACGAGAGTAAACGTAAAAAGAAGGTTTTACAAGACTCACGTTAACAATATTGCAGCAGTACGCACACAATCGAAGCGCAGTAAGGATGGCTAGTGTAACTAGCAAGAATACCACGAAAAGCAAGAAAAAGAAGTACGCTATTAACTATTAACGTACCTGTCTCTTCCGAAACGATGAGTACTAATAGACTATCTGAGACTACCATCGATGGATCTGAGTCT
+
45BB>BCD>CCCCCCBDECDCCBB?BCC@CCBBBB?B=BBBBBBF=???B@AAAA@@AA2A?ABBAAAACCBD8AA@??>>/89181888(8<=6=>>>>?====B>>=:>>B9==>>><==@A@@@@@==:?AAA7==AA@A:85:<A>>;>@@@A@@@;??@ADD:==;@AA8=;6666)8:7169999*//*/;;<AB@@?;@<@@:92779<;??<AA??>>?=D<;6606///;;=-////+/::>@A@@@@>;;;AC@@=@@==<<<9=:;;G>>>?@
@ATNG8:04232:02521
GATGGTAGTGTCATATGAGAGTGTGTACTCATTCGTTTCGGAAGAGACAGGTACGTTATAGTTAATAGCGTACTTCTTTTTCTTGCTTTCGTGGTATTCTTGCTAGTTACACTAGCCATCCTTACTGCGCTTCGATTGTGTGCGTACTGCTGCAATATTGTTAACGTGAGTCTTGTAAAACCTTCTTTTTACGTTTACTCTCGTGTTAAAAATCTGAATTCTTCTAGAGTTCCTGATCTTCTGGGATGTTTGCGCAGTGCCTACCATCGATGGATCTGAGTCT
+
:<==:=>><<<<><;<=B>>CCCCBBBBBC;;6;A@@;@D<A>ACEBBA@=?B:???<@>>D<@=@AB;:;AA@?A@A@A0?B==>@@9@@AA=AAB?@A<ACBBBC=;;;AAEAA<@@A4;6;@BBBBBB>CCBC@CCEDECCCCBBBBBA@A@CCC@BD>@>@BBA@@@DC>B@@@@5@=A=AAA@A0@;;;C7;;AABBBBAC5<;<;*:AAAA=A=AC@CECDCBB?B?@CCE;;7;@@?;@;;;B;AACCC<><=+000*0=@A>??=:;99?==999
@ATNG8:04234:01949
GATGGTAGAGTATCATGTGTATCTCCAGAAGATCAGGAACTCTAGAAGAATTCAGATTTTTAACACGAGAGTAAACGTAAAAAGAAGGTTTTACAAGACTCACGTTAACAATATTGCAGCAGTACGCACACAATCGAAGCGCAGTAAGGATGGCTAGTGTAACTAGCAAGAATACCACGAAAGCAAGAAAAAGAAGTACGCTATTAACTATTAACGTACCTGTCTCTTCCGAAACGAATGAGTACTATTCTCAGAGACACACTACCATCGATGGATCTGAGTCT
+
5=??7@CCCCCCBCCABACBCBCBB?B@@=@BCB@?=@@CCCBB@@<@@<@?CAD;;;;;*;?CCCCCDDECCC<AACDFFE5B@;@4;;;*:??>@@??BCBBB?A?AA=@@@>ABAABBDEDCCCCCCCC@C@@@@BBAABB;97;?C;;8;CA@@BCC?BBDBAA>AC?BBB<>>999+9988<<>>>1>B?ABBAAAA@@;@:>==>4;5:=B@A=A;;9@BA?C@ABB=A;;7:AACBDBAAA?CCCCBBAAABCAAABB>B>@@@@C@BBCCCCBBCC
@ATNG8:04237:01961
GATGGTAGGAGACACGTCGCACACGTACTCATTCGTTTCGGAAGAGACGGGTACGTTAATAGTTAATAGCGTACTTCTTTTTCTTGCTTTCGTGGTATTCTTGCTAGTTACACTAGCCATCCTTACTGCGCTTCGATTGTGTGCGTACTGCTGCAATATTGTTAACGTGAGTCTTGTAAAACCTTCTTTTTACGTTTACTCTCGTGTTAAAATCTGAATTCTCTAGAGTTCCTGATCTTCTGGGTCTACGCTCGTCGCGCTACCATCGATGGATCTGAGTCT
+
<CCC?CBC?CCCBBCDDDCBC@AACCCCCCCC@CCCC=BB@C@CCCCAAA<@C@?@>@@CBBC?B@CCCBBBD>C?;;;:;$:@8BCBC<BCCD@CCF@CC?BABDDD@CCCCAABC?BBB=?=?CCCCAAA?CDDC=A@BBB@AAABCCCBBB?:==@<>>;>:>>@@AA@>><=?@DD3@<@<@@@@@/@B===+//////8668-655&2887;4;1...9985550538>AAAA4::CB:<===;;;?BB@;;;B@@@B<AAAAA@@<@A@===AAAA
@ATNG8:04248:01969
GATGGTAGTATATCGCGTCGCTATCCAGAAGATCAGGAACTCTAGAAGAATTCAGATTTTTAACACGAGAGTAAACGTAAAAAGAAGGTTTTACAAGACTCACGTTAACAATATTGCAGCAGTACGCACACAATCGAAGCGCAGTAAGGATGGCTAGTGTAACTAGCAAGAATACCACGAAAGCAAGAAAAAAGAAGTACGCTATTAACTATTAACGTACCTGTCTCTTCCGAAACGAATGAGTACTATAGACTATCTGAGACTACCATCGATGGATCTGAGTCT
+
44993:;@;56@;66@??@?;;6>>59;;.5596658=8<@@AAAA?AB:B?::9;8888$3-3:<555<<;9:(3349;;=+==9>0555&5999;966DAC9;::=@B495;7;;<<=<=B=>>DA?@?A6;:AA=:9588<34157?9969>>8><??9?AAA?@=?D?BB@<>>788*8;;5888999%9>8>>=8;9886)-)-446(-(-7<;76<<565>>:;:;?>8<00*0;;097BCD?@??8778=<:<00/9;>6:>877@A=<<@=;::://
@ATNG8:04249:01958
GATGGTAGCACGAGTCACTCATATCCAGAAGATCAGGAACTCTAGAAGAATTCAGATTTTTAACACGAGAGTAAACGTAAAAAGAAGGTTTTACAAGACTCACGTTAACAATATTGCAGCAGTACGCACACAATCGAAGCGCAGTAAGGATGGCTAGTGTAACTAGCAAGAATACCACGAAAGCAAGAAAAAGAAGTACGCTATTAACTATTAACGTACCTGTCTCTTCCGAAACGAATGAGTACAGAGAGTACGATATGTCTACCATCGATGGATCTGAGTCT
+
:ABB?BBHBCBB=DCCA@ADCBBCC>BBB?CCCBBB?B>AAB@@AC@BB@C@@?@A@@@@.?=?AAADBBBCCC>>@ABCCC5BA<@5;;;.;AB?BCCCCCB;;7;ABCACDD?BBBABBEBCCCBDBBBC@BBBB@AAABACAB>B?A@@?ACDDCCBB?BBCBBB=>??>>><>>BBD7?>?<@>@@@2AA?A??;A>>>><>;@@DD;A<@@BCC@CCBBBCC?A>AAC>BCG@???A@@ABBCDBBBAAACCCCCCBBB><@A???@@=A>?===E>>>
@ATNG8:04263:01921
GATGGTAGACATATCGTACTCTCTGTACTCATTCGTTTCGGAAGAGACAGGTACGTTAATAGTTAATAGCGTACTTCTTTTTCTTGCTTTCGTGGTATTCTTGCTAGTTACACTAGCCATCCTTACTGCGCTTCGATTGTGTGCGTACTGCTGCAATATTGTTAACGTGAGTCTTGTAAAACCTTCTTTTTACGTTTACTCTCGTGTTAAAAATCTGAATTCTTCTAGAGTTCCTGATCTTCTGGGTGCGCTACAGTCTCTCTACCATCGATGGATCTGAGTCT
+
ACB=?BCCCCCCEDAABCCCCCCBBBCDDBBB?BBAC=999:@BA??>BB@BC=>=?B?BBA@?B?BA@B@77;;757==>*9?:>7//'//0/38..)2<378=@@@<>>AAAAAA9??><A=@>888>=><ABAA8::::::;=>?>>>???B=B@@<>>:>:>>B@@@>>>;??@A@5A>D:;;;;;*:>=>>9??>;;;@==>=BBBB/@==>B<@<??=AAA86//,/6:::>>A<=6660666<<<=====AA@@@=;<76///@@>9AAAAAAA?AA
@ATNG8:04266:01927
GATGTAGAGTATCATGTGTATCTCCAGAAGATCAGGAACTCTAGAAGAATTCAGATTTTTAACACGAGAGTAAACGTAAAAAGAAGGTTTTACAAGACTCACGTTAACAATATTGCAGCAGTACGCACACAATCGAAGCGCAGTAAGGATGGCTAGTGTAACTAGCAAGAATACCACGAAAGCAAGAAAAAGAAGTACGCTATTAACTATTAACGTACCTGTCTCTTCCGAAACGAATGAGTACTATAGACTATCTGAGACTACCATCGATGGATCTGAGTCT
+
CDC=CDCCCCCCCCAAADCCCCCC?CCC?ABCC@A>A?BCCCCBB>BC?C@CCD???@@1@@DCCBCCCCCCC>BA@@???,@@=A>BBB:BAB?CAABDDBAA>A???=@@A?BBCBBBCCBB@DGDD@@?BDCC?BBBAAA@@<A@CBB?BCCCCBAA@DCBBAA?BB?BBA8<;777):>=9:::9:(8?<C=?>BB??>9=:=AAA<><>ACCC@CBCBBCC@D@CCC>CAA?AAABCBCBAAACCAAACCBBBBDDCBB?BCBBBAC?CCCCCCBBBB
@ATNG8:04268:01941
GATGGTAGAGAGAGCTCTCTCATCGTACTCATTCGTTTCGGAAGAGACAGGTACGTTAATAGTTAATAGCGTACTTCTTTTTCTTGCTTTCGTGGTATTCTTGCTAGTTACACTAGCCATCCTTACTGCGCTTCGATTGTGTGCGTACTGCGGCAATATTGTTAACGTGAGTCTTGTAAAACCTTCTTTTTACGTTTACTCTCGTGTTAAAAATCTGAATTCTTCTAGAGTTCCTGATCTTCTGGGTCTACGCTCGTCGCGCTACCATCGATGGATCTGAGTCT
+
BB@A8<<@@B;;;<9696BCCBDCGDBBBBCI@CCBB=BD@D@??@BCCB?BBBBC@B?AAAA?D>B?@ACCCBB?BBBBB2BA>B>>>6>CAA?BBD@CC?BAA>?>>??@=<=@A=@>>;>=???;:;;?<?@BA:===?>>>@@A@@@<1676///7<<5:5>@@@@BD@@7;;AAA5A8<7:;:;:+;@=>>7>>>=====??<@@@@/@;:;A<A;;;8;@@A;;:=A>===?AA:@===7>AABAA=>9==666;88<@<@??E>>>;?@@>>=>=@@
@ATNG8:04275:01927
GATGGTAGTATATCGCGTCGCTATCCAGAAGATCAGGAACTCTAGAAGAATTCAGATTTTTAACACGAGAGTAAACGTAAAAAGAAGGTTTTACAAGACTCACGTTAACAATATTGCAGCAGTACGCACACAATCGAAGCGCAGTAAGGATGGCTAGTGTAACTAGCAAGAATACCACGAAAGCAAGAAAAAGAAGTACGCTATTAACTATTAACGTACCTGTCTCTTCCGAAACGAATGAGTACGAGAGAGCACACGTGTCTACCATCGATGGATCTGAGTCT
+
;@;;7;=ADEDDFCCCCECDCCC<;89@@=@BBCAA=A?BBBDFCC@DB?B?@@?=====):29?@??BCBCCE=A?;;;;:*;D?D=BBB<BCCAC;;:B?:;;5;5;A?BBC@BCAACBCBDCCCD;;:C@DBBB@AAABCAAB>B>C;;:;BBDBECC@BBB@@@?BD>9994::AA@2:::39:999(8?<<99::::<=8==A>>><@<??CCCAC@AACCC@C?BCC>BCB@BBAABAAACBBBB???BAAABAAA=>>:>>>>?@A7;;??>>>A@@
@ATNG8:04277:01935
GATGGTAGCTATACGTATATCTATGTATCATTCGTTTCGGAAGAGACAGGTACGTTAATAGTTAATAGCGTACTTCTTTTTCTTGCTTTCGTGGTATTCTTGCTAGTTACACTAGCCATCCTTACTGCGCTTCGATTGTGTGCGTACTGCTGCAATATTGTTAACGTGAGTCTTGTAAAACCTTCTTTTTACGTTTACTCTCGTGTTAAAATCTGAATTCTTCTAGAGTTCCTGATCTTCTGGACAGAGTGTGCAGATACTACCATCGATGGATCTGAGTCT
+
>@9:6//5====@BBBB=@CC?DB=BBBB;;077??598?C@BBCBBBB?ABBAB?C?BBCB@D?ABBBCCCCC@CCCDC2BA>@AAB>BCCD9::C???4::>;=A9>>>@B@AC>===6;5;;=;;;??<?@@A;===998;B?>>A;7776*///59<6D8;8:;9<9;7555:::.:;A3=>ABB.::>DD7;;>>>>?=>>1///)////8282;=4<<@@=992828AA??><AAB;?>====788::;;>>>===A:>=??<<=;:::<;99:?>
@ATNG8:04278:01933
GATGGTAGTCTCAGATAGTCTATAGTACTCATTCGTTTCGGAAGAGACAGGTACGTTAATAGTTAATAGCGTACTTCTTTTTCTTGCTTTCGTGGTATTCTTGCTAGTTACACTAGCCATCCTTACTGCGCTTCGATTGTGTGCGTACTGCTGCAATATTGTTAACGTGAGTCTTGTAAAACCTTCTTTTTACGTTTACTCTCGTGTTAAAAATCTGAATTCTTCTAGAGTTCCTGATCTTCTGGCTCTCGTAGACAGATACTACCATCGATGGATCTGAGTCT
+
5<;6:@?CBCBCBDCCCCAAADDBBCBCBA995;A@B;BC@C@CCCCCBB@CCCBC@C?BACB@G>ABCCCBCAA?AABBB0::68?AB;CB@@>ACD@DG;<;CBBD@CCCCCCCD?BBB?B?BCCBBCCD@CCCC@CABBDCCBB@@@@@@AC?;;;?AA<@9;;BBBBCCC@B;;;;.;;@=;;;;;*;@@AA;A@AAAAA;;;>BABB0A@@BB=A?BC@CCCBBCCADABBBCBB>BAB?BBAAACCCBBCCDBBBCCCE@BCBAABB@CBBBBBBAA@
@ATNG8:04235:01991
GATGTAGGTGCACATGAGTGTATCCAGAAGATCAGGAACTCTAGAAGAATTCAGATTTTTAACACGAGAGTAAACGTAAAAAGAAGGTTTTACAAGACTCACGTTAACAATATTGCAGCAGTACGCACACAATCGAAGCGCAGTAAGGATGGCTAGTGTAACTAGCAAGAATACCACGAAAGCAAGAAAAAGAAGTACGCTATTAACTATTAACGTACCTGTCTCTTCCGAAACGAATGAGTACGATGAGAGAGCTCTCTCTACCATCGATGGATCTGAGTCT
+
?B:55<B@;56<;?A<@CCD@A@C@CBC?@?@@?A=A?BBCCDCC@DC@C?BA@>????,@<@@BBBBCCBBB;;;;@@@@,AC=B5;;;&9>>7=999ABBBB?B@BA>?>?8?>9:;@@BC;;;LAAAC@DDCC?@@BAAAAA=A?A::8;BBBCCAA?ACA???=@??CAA99:DCG=@=>9:99:9(8=8<>@=A@9;<*/*/8883916:BCA=ABBBCBB>@>@AG=A@@=@AAA@AAAAABCCBBBBBBB@@>>>00*09-////*/==66;A;:9
@ATNG8:04236:01986
GATGGTAGTGATACAGATCAGACACCAGAAGATCAGGAACTCTAGAAGAATTCCGATTTTTAACACGAGAGTAAACGTAAAAAGAAGGTTTTACAAGACTCACGTTAACAATATTGCAGCAGTACGCACACAATCGAAGCGCAGTAAGGATGGCTAGTGTAACTAGCAAGAATACCACGAAAAGCAAGAAAAAGAAGTACGCTATTAACTATTAACGTACCTGTCTCTTCCGAAACGAATGAGTACGAGAGTCAGAGCAGAGCTACCATCGATGGATCTGAGTCT
+
BCBC@BBBDCBCDFDCCCBCCCCCC@CCC?A@@CBB?B@CBAABCB@BB?B?A>973877'86:::=>>BBBAA7A;;;BAA.>=:==HDD2=8;7;?>>>CA@@;>;?B;>==388>>==??AAAA>>?>>:=@@B<??>>>C@@<@=C@?;?AAAAA?@9@A???@<==9==>4::8888&5:837:8:8(..).535>@@AA<A<@>>>;?<?;;;A<@?B>>>?<><>==6=//+/67>9=>@@B>==BB@@@@@A>;::?>8=>>>>@@<@===AAAAB>
@ATNG8:04240:01997
GATGAGGCGTGTGAGAGTCTGCCCAGAAGATCATGAACTCTAGAAGAATTCAAGATTTTTAACACGAAGAGTAAACGTAAAAAGAAGGTTTTACAAGACTCACGTTAACAATATTGCAGCAGTACGCACACAATCGAAGCGCAGTAAGGATGGCTAGTGTAACTAGCAAGAATACCACGAAAAGCAAGAAAAAGAAGTACGCTATTAACTATTAACGTACCTGTCTCTTCCGAAACGAATGAGTACTGCGTCTCACTCTCGCCTACCATCGATGGATCTGAGTCT
+
/77///)////9A<<=;555555)5;;7@B;;:=44.4:::=::6:?;>;00*0/////$/49>9//(/666992/349999'9=393999+99=99966ACBCC@CACB?BDC@BBBBCCCBCCICCBBBA=AB@@=@BCCBCCB?C?B;;:;CBBBECC>?@A?@A=00000/49;/737(777/78899(8<5;=>??<==@:><>??C=A<==CBE>B@@@AAA@D>AAC<?9:6:::@BBBBDBBDCCBBBCBC@AB@BDD@E;::CBD@BBCCDDDB?@
@ATNG8:04240:02010
GATGGTAGGCACTGCGCACACATCCCAGAAGATCAGGAACTCTAGAAGAATTCAGATTTTTAACACGAGAGTAAACGTAAAAAGAAGGTTTTACAAGACTCACGTTAACAATATTGCAGCAGTACGCACACAATCGAAGCGCAGTAAGGATGGCTAGTGTAACTAGCAAGAATACCACGAAAGCAAGAAAAAAGAAGGACGCTATTAACTATTAACGTACCTGTCTCTTCCGAAACGAATGAGTACACACTCTCATATGACACTACCATCGATGGATCTGAGTCT
+
DDCC=BCD@CB@AABCBCCCCCCCC>DCC?BCCCCC@C@CCCBABD@DD?B>??><?@@@.A?BBBADACAAAC<BAAAAAA2AA>C5;;;.;BB@CCBACDC;:7;>AB?CCC?CBAABCCCECCDEDBAA>ACCC?AABB@?@B<@<A@@?ACCCCBAD?CAAACB?@A?BBA9??999,9>>;99:9::%0<7>-//C@BEA;?<?B==:=:=?BBB@BBBBBCC>A>ABC=BBB?ACCDCBBABBBBBCAABA>BBBBAABB?BBAAAAB?CCA@AA@ABB
@ATNG8:04241:02002
GATGGTAGCACGAGTCACTCATATCCAGAAGATCAGGAACTCTAGAAGAATTCAGATTTTTAACACGAGAGTAAACGTAAAAAGAAGGTTTTACAAGACTCACGTTAACAATATTGCAGCAGTACGCACACAATCGAAGCGCAGTAAGGATGCTAGTGTAACTAGCAAGAATACCACGAAAGCAAGAAAAAGAAGTACGCTATTAACTATTAACGTACCTGTCTCTTCCGAAACGAATGAGTACTGCGTCTCACTCTCGCCTACCATCGAGGTTGTAAAGTCT
+
9@<<?BABB@;<IBBBC;;6=CC;<79AA;@@CB;;6;=@@@;;9A?@?=@?AAA@@@@@2@=ACCEBBBA@@>897:9999)49.55:<<+555.599;<=?BB?B@CC@BDC=;;;?AC@AAEICCCB@@<@;<;5;=<<>:?B<@;>00/==???CB?BBBF??989@CCD?==000)/0/6=>??@0?B>B@B>B>=AA=E<=99;7=9::@BA>;;:9?<?=@499?687838?=@?@@><>=@BA@@@:::?>=9>?<9<0000;6;;087@3??>9
@ATNG8:04248:01978
GATGGTAGTCTCAGATAGTCTATAGTACTCATTCGTTTCGGAAGAGACAGGTACGTTAATAGTTAATATCGTACTTCTTTTTCTTGCTTTCGTGGTATTCTTGCTAGTTACACTAGCCATCCTTACTGCGCTTCGATTGTGTGCGTACTGCTGCAATATTGTTAACGTGAGTCTTGTAAAACCTTCTTTTTACGTTTACTCTCGTGTTAAAAATCTGAATTCTTCTAGAGTTCCTGATCTTCTGGGTCTCTCTCTCACGCACTACCATCGATGGATCTGAGTCT
+
;<DD?BA<@CCCCCCCDDDC@@@CCCCBCCCC?ABCF>BB@DACAAAC@@=@BBBB@B?BCCB?B@AA@BBBDCD@CCCBB3AB>AACD<BBAA?ACB?CC:=;CCDD?BCDHDDAA?ACG@C?CCBAACBC?CBBB?CCCCCBBCCBBCDBBBB?BBB@CC?B=?@JDCCCDG>BA@@@3@>B>;;;<;*;AABC>CDCCCEGCBB>BBBB0ABAAA?B@DC@CCCDA@@?B?@@ACCC@CABB=BCCBBCBBB@@@AAAABAA=ABBBCDD@C;;:CBA:::
@ATNG8:04251:01986
GATGGTAGCTCGCTGATGATATCTCCAGAAGATCAGGAACTCTAGAAGAATTCAGATTTTTAACACGAGAGTAAACGTAAAAAGAAGGTTTTACAAGACTCACGTTAACAATATTGCAGCAGTACGCACACAATCGAAGCGCAGTAAGGATGGCTAGTGTAACTAGCAAGAATACCACGAAAGCAAGAAAAAAGAAGTACGCTATTAACTATTAACGTACCTGTCTCTTCCGAAACGAATGAGTACGAGAGAGCACACGTGTCTATCATCGATGGATCTGAGTCT
+
BGCB@BCBCBC>BCCCCCCCCCCBC@CCC?CCCCBC?C?BAAAACC?CC@D?ABCBBCBB3C@BBABBCCAAAE=AB;;;;;*;B>A5;;;&5AA>CCCCCEA@@@B@CC?BCC?BBCABBBBBBCFDBBCC?CDBB?BBBBECBB>B>AAB>BCCBBBDC?AABBBB?BC?C??:<>999,787/889999$9=9=987@<AAA<@<@A<=1817?CBG@EC@ABAA8;9;CC>C@?>?CBCDCAAABBBBAA?>?BBBBBBCBB>A?AAD?A?ABBBBBBB@@
@ATNG8:04251:02018
GATGGTAGTGTCATATGAGAGTGTGTACTCATTCGTTTCGGAAGAGACAGGTACGTTAATAGTTAATAGCGTACTTCTTTTTCTTGCTTTCGTGGTATTCTTGCTAGTTACACTAGCCATCCTTACTGCGCTTCGATTGTGTGCGTACTGCTGCAATATTGTTAACGTGAGTCTTGTAAAACCTTCTTTTTACGTTTACTCTCGTGTTAAAAATCTGAATTCTTCTAGAGTTCCTGATCTTCTGGTCTACTACACTGTACTCTACCATCGATGGATCTGAGTCT
+
4AAB?BFDDCBCBCCCCDCCCBBACCCCBBBB?BCCE>CB@C@BCCCCCC@CCBBC@D@CCBB@BACCDCBABAC=AAAA@0AA=AACC=@A@@?@BD@CG?AABJGE?ABCCCCCCACCC@CACBAACCCC>BBCDBCBBBBBCBCCCCCCBBB@CCC@CE@B@BBBBCBBBC@BBCCC;B?C;;;;;;*;B??@<@BCCDCCBBB@DDDD2CCBBC@C@BC@BDCCCCC?C@BBBCCB<A@@=?BBBEDDCCCBDCCCCEEBB=ABB@@@C@@@AA@BBB@@
@ATNG8:04261:01985
GTTGGTAGTGCGTGAGAGAGAGACCCAGAAGATCAGGAACTCTAGAAGAATTCAGATTTTTAACACGAGAGTAAACGTAAAAAGAAGGTTTTACAAGACTCACGTTAACAATATTGCAGCAGTACGCACACAATCGAAGCGCAGTAAGGATGGCTAGTGTAACTAGCAAGAATACCACGAAAGCAAGAAAAAGAAGTACGCTATTAACTATTAACGTACCTGTCTCTTCCGAAACGAATGAGTACTGTATCTATGTGTGCGCTACCATCGATGGATCTGAGTCT
+
<E@D?BBCC>CBCDCCCDCBBBDCE>CBB@BBCCBB?B;DC???BC@BB?B@BBBBBBBB3B@CCC=>=DCBBA8?>;;;;;);A=?4;99&5BB?CAABGBBBC@C@BB@CCC:;:CBCCDCDCCCCCBBC@CDCC?BCBCAA@B>B@C:::;CEDEDBB?BBBBBB@CB?AA@<@>===5000*0>>@@0@@:A999CAAAA=F=AAAA<@<@ACBB@BCCCCCC?B@BAB<B??=?AACBBBBBAAAABBAABBA@AA@@BB<;:@@@DD?AACCCCADBB
@ATNG8:04262:01986
GATGGTAGAGAGACTGTAGCGCACCCAGAAGATCAGGAACTCTAGAAGAATTCAGATTTTTAACACGAGAGTAAACGTAAAAAGAAGGTTTTACAAGACTCACGTTAACAATATTGCAGCAGTACGCACACAATCGAAGCGCAGTAAGGATGGCTAGTGTAACTAGCAAGAATACCACGAAAGCAAGAAAAAGAAGTACGCTATTAACTATTAACGTACCTGTCTCTTCCGAAACGAATGAGTACTATGTAGAGCTCTATACTACCATCGTTCGGTCAGAGTCT
+
;CCC;CCBABBBBAA<A@CBBAAAB=BCGABAA@BB@C?BAACCCD@BB=B?BBBBBBBB+=8;;<?=;;;333(39;@==B1BA<@?===2=DD?AAABBAA@A<@=<<5:AB:@ABBBBCCCEDCCCBBB@CC@@>@BABBBBB?B?B:::;CAA:;;??ABBCCC999?BBA399::9,8==999999(7?<A:;;?A@AA3838AA@;A677BBB@;::ACCA?@=??<6;881878<?ACBBBBBBBBBA>>:@@AD@@@599;;A;@@<>>>?=>:;;
@ATNG8:04264:02001
GATGGGTAGAGAGAGCTCTCTCATCGTACTCATTCGTTTCGGAAGAGACAGGTACGTTAATAGTTAATAGCGTACTTCTTTTTCTTGCTTTCGTGGTATTCTTGCTAGTTACACTAGCCATCCTTACTGCGCTTCGATTGTGTGCGTACTGCTGCAATATTGTTAACGTGAGTCTTGTAAAACCTTCTTTTTACGTTTACTCTCGTGTTAAAAATCTGAATTCTTCTAGAGTTCCTGATCTTCTGGCGCTCTGTCACGTCTGCTACCATCGATGGATCTGAGTCT
+
<@?@@:@B@BBCCCAA;66;;;;@?ACAABBCC@CCCC=B@<?=@@@CCBC?BBBBB@B>@ABC?B?BBBBBBB@@;::999$7:6BACB;>ABB799A?BB@A@AA??9;??;;;AA;AAB=C<>@?@>>>><@AAA:??@@@@???@@@@>==@<::;<??<?=E:::<=AAD:>>DDD3>:>:>>CCC/AA??@9????>@>;;;37777+99::A<A<;;7:@@A>>==D=@>>AA?9>>>;888==><>>?BAA>?>@AAA:??AA>>>;A@@@@@@@AA
@ATNG8:04269:02007
GATGGTAGGCACTGCGCACACATCCCAGAAGATCAGGAACTCTAGAAGAATTCAGATTTTTAACACGAGAGTAAACGTAAAAAGAAGGTTTTACAAGACTCACGTTAACAATATTGCAGCAGTACGCACACAATCGAAGCGCAGTAAGGATGGCTAGTGTAACTAGCAAGAATACCACGAAAGCAAGAAAAAAGAAGTACGCTATTAACTATTAACGTACCTGTCTCTTCCGAAACGAATGAGTACACACTCTCATATGACACTACCATCGATGGATCTGAGTCT
+
<A9966>B?CBBBBBBBG;;;CDDI?CBBAC@BB::8;@CCCBBBC?BC@D@@@AAACCC3C?BBB???BCCCC>@@;;;;;*;@<@=CCC;CHGABCABBBA??>@@BC@BBB@BBBBCBDCFCDDDBBAC?CDCC?AABBBBBC<?<???;@CCCCCCC?BABBBA?CC@@>?<>>999+9<<8999999%9>:>888@AAAA;?<?A@@:>:=?BBC@CDBBBCC?B?CCC>CBB?BBBBCBBBCCCCAABABA;AABBCBBB?BBBBBBC?CCBBBBBBAA
@ATNG8:04276:01993
GATGTAGTGCGTGAGAGAGAGACCCAGAAGATCAGGAACTCTAGAAGAATTCAGATTTTTAACACGAGAGTAAACGTAAAAAGAAGGTTTTACAAGACTCACGTTAACAATATTGCAGCAGTACGCACACAATCGAAGCGCAGTAAGGATGGCTAGTGTAAACTAGCAAGTAATACCACGAAAAGCAAGAAAAAAGAAGTTACGCTATTAACTATTAACGTACCTGTCTCTTCCGAAACGAATGAGTACGAGAGAGCACACGTGTCTACCATCGATGGATCTGAGTCT
+
95?::9@77///<<<>BC=DCABB:9;;=ABBCCD:C@CBB995<7==2;8<>?ABAAA)3,3333;333;9913344444$496;.555&555.5555<>>>?@C@A@>@@?49444999<;;9=666;;8=6699@@>>>89919;@::29==444444(433/993///)/88068<;;;.;33//????;';;5//(//08555/239952.22776554=95995>:C8;;?388:+//::;=8773:886////888888>998=322522+26789;;<=8
@ATNG8:04280:02003
GATGGTAGCACACGAGATCTCATCGTACTATTCGTTTCGGAAGAGACAGGTACGTTAATAGTTAATAGCGTACTTCTTTTTCTTGCTTTCGTGGTATTCTTGCTAGTTACACTAGCCATCCTTACTGCGCTTCGATTGTGTGCGTACTGCTGCAATATTGTTAACGTGAGTCTTGTAAAACCTTCTTTTTACGTTTACTCTCGTGTTAAAAATCTGAATTCTTCTAGAGTTCCTGATCTTCTGGTGTCTGATCTGTATCACTACCATCGATGGATCTGAGTCT
+
5@BB?CCBBDDECCCCBBCCBCCCCCCCCCB>BCDC>CB?B?BBCCCCC@CDBBB@B@CCCB?B?CCCCCCCBB@BBBAB2A@?A@@@<@DA@>BCC?CC>AAADBB?ABBBBB@B=BBC>B>BBBBBBA?;>@@@7;;?<;;>>>CDDA<=<@<@@@<AA<A<AAAAAAAAA;>>>DC;D<A<>>>>=/<=99:)88=:;;B<<<5;;;;+:=>>A=A<??=AABB>;;6;9==AA@?<?@@<@@BA@@@A@@@????@>>>?:?AA>>;;7;????AA;;;
@ATNG8:04236:02064
GATGGTAGTGTCAGTGCGCGTCGTCCAGAAGATCAGGAACTCTAGAAGAATTCAGATTTTTAACATCGAGAGTAAACGTAAAAAGAAGGTTTTACAAGACTCACGTTAACAATATTGCAGCAGTACGCACACAATCGAAGCGCAGTAAGGATGGCTAGTGTAACTAGCAAGAATACCACGAAAGCAAGAAAAGAAGTACGCTATTAACTATTAACGTACCTGTCTCTTCCGAAACGATGAGTACATAGATATACGTATAGCTACCATCGATGGATCTGAGTCT
+
<A==<?CCDDCCCDCCA@ACCCBCCABBB@BBAAAA<@<@BCBBBA>AB@E@AA>=>>>>,><@000@;;=??><6<<33333$33,3,333&38838998533..(.(.52668277<>CCCCCCCCCCCCC@CCBB?BBBC>>>@:?;?@A?BCCCBAAB?CCBAA@?BC?BBB;??88829@@;9888)8@:?>==@@@AA:>:>BBB8;8;ACCB?BBAABCC@C@BBB>BBBBBBBCBBA@CCCCCBABBB@@@???@D;A88:>>?9>@AB<==>::
@ATNG8:04241:02038
GATGGTAGTACATGATAGACGACACCAGAAGATCAGGAACTCTAGAAGAATTCAGATTTTTAACACGAGAGTAAACGTAAAAAGAAGGTTTTACAAGACTCACGTTAACAATATTGCAGCAGTACGCACACAATCGAAGCGCAGTAAGGATGGCTAGTGTAACTAGCAAGAATACCACGAAAGCAAGAAAAAGAAGTACGCTATTAACTATTAACGTACCTGTCTCTTCCGAAACGAATGAGTACGTGTGCGACGTGTCTCCTACCATCGATGGATCTGAGTCT
+
CCBB?BDBBBBCCCBCDCCD@A@CDAGHCACCCCBB?B?BBBCCCC?BB?B>B@CBBBBB2B@CBBBDCCCCCD>CB999:9*;@>A5;<;*:BB=BBBBCCCCC?B?BB@AAA>AABAAADDCCBCCCDCC@CCCC?BBBBBDBD?C@CBA>ACCCBBBC?CCBAAA?AA?BBB<>>;;;3=>@;99999(9A?C:::BBBBC@C?BB>@<?<>@CAA>ACBBCBB?B?BAC=C@@>ABCCCBBBBBB@AACCBBACBBB@CBB?B@BBBBB>>>>>>>>888
@ATNG8:04242:02025
GATGGTAGAGTATCATGTGTATCTCCAGAAGATCAGGAACTCTAGAAGAATTCAGATTTTTAACACGAGAGTAAACGTAAAAAGAAGGTTTTACAAGACTCACGTTAACAATATTGCAGCAGTACGCACACAATCGAAGCGCAGTAAGGATGGCTAGTGTAACTAGCAAGAATACCACGAAAGCAAGAAAAAGAAGTACGCTATTAACTATTAACGTACCTGTCTCTTCCGAAACGAATGAGTACACACTCTCATATGACACTACCATCGATGGATCTGAGTCT
+
6BDB?=BCCBBBCJDABBCCCBBBB@AA@@CBCC??<?>@@BBCBB@CB@B@DDA@ADDD3B@CCCCCCCAA@F>BBCCCCC5BB<@;@@@7@BB?BBCBCCCBB>A>AD>BBC>@>BBBBCCBBCDCCCDD?BAAC=BBBCCC@A>A@BBB@BBCBBCCC@AAAA???CA?AAC?BA>==7=99399999(9D>?999CBAAA:>:>A@@:>7;ACCC@CCBBACC@D?AAD>DCC<A@CBBBAABABBBB>=>BABACCCBBB@BAAAABC@CBBBCAAABC
@ATNG8:04242:02064
GATGGTAGAGAGACTGTAGCGCACCCAGAAGATCAGGAACTCTAGAAGAATTCAGATTTTTAACACGAGAGTAAACGTAAAAAGAAGGTTTACAAGACTCACGTTAACAATATTGCAGCAGTACGCACACAATCGAAGCGCAGTAAGGATGGCTAGTGTAACTAGCAAGAATACCACGAAAAGCAAGAAAAAGAAGTACGCTATTAACTATTAACGTACCTGTCTCTTCCGAAACGAATGAGTACGATGAGATCTCGTGTGCTACCATCGATGGATCTGAGTCT
+
;>;;9<?CCCCCBCBCCCCCCC???<?CC@CCCBBB?B>A@BBBAC?DD?B@B@=78788(9?CFCCCCAAAAC>DDBBBBB1@?:?4::,;A@<@BAACCDCC@C?BB?AAB>AABBCCCCCCCCDDEBB?BCAA?ACCACB??<@?AAA?BCCCCBCB?BFFBBB?>>;?B@;@A9999+9==999999(9?<A788A@@BB<>;>===1808>AAA?BBCBACC?B@BB@;A9:7:BBDBBBBCBBBAAAB898::8>>A>>9?=AB@@B?BBBBBBBBCC
@ATNG8:04245:02020
GATGGTAGCATCATGCATATCTCACCAGAAGATCAGGAACTCTAGAAGAATTCAGATTTTTAACACGAGAGTAAACGTAAAAAGAAGGTTTTACAAGACTCACGTTAACAATATTGCAGCATTACGCACACAATCGAAGCGCAGTAAGGATGGCTAGTGTAACTAGCAATAATACCACGAAAGCAAGAAAAAGAAGTACGCTATTAACTATTAACGTACCTGTCTCTTCCGAAACGAATGAGTACCTCTCAGACGCTCGTCCTACCATCGATGGATCTGAGTCT
+
CCBB?C@@AEECCCDDCBBBCCBBB?CCC?BBBBAB?B?BBDBA@C?CD>B??@@CDCDD+A6C@AACDCBBBB=BABCDDD5BA?B5;;;.;BC@BBAACFCCC@C@@?<?B@;@?AAACE@BCBCCCCBB@BDCC@B@@@BBBC=?=?@@=?CCC?@?C@CCBBBB?@@>ACC@CAAAC=BBB???@@@0@B?A@BBBAABA6:6;ABB?C@CCCCC?BAAA?9999?CCD=AAA=ACBBBAA>BBCCCCCBBAABBBB>BBB?CCCBBBB>@>>BB566A>
@ATNG8:04245:02066
GATGGTAGGCGTGTGAGAGTCTGCCCAGAAGATCAGGAACTCTAGAAGAATTCAGATTTTTAACACGAGAGTAAACGTAAAAAGAAGGTTTTACAAGACTCACGTTAACAATATTGCAGCAGTACGCACACAATCGAAGCGCAGTAAGGATGGCTAGTGTAACTAGCAAGAATACCACGAAAGCAAGAAAAAGAAGTACGCTATTAACTATTAACGTACCTGTCTCTTCCGAAACGAATGAGTACGTGTGCGACGTGTCTCCTACCATCGATGGATCTGAGTCT
+
9>AA<<<@800////4;=@@AA;:9)599<@CB@@@=@=AACA@@@@AA>A=?>999<<<,>:@BC===CCCCC<CB???==,==9=2999+:9A???>>>@@DD;>9>A=BA@5:8<==>@@AA@@@???A;@@AA=<<>>@>::7;=@@@<@>;;;CCC<AA@@BB?>>;>@@499<<<4<<=9=<<<<*8818CCAA@???<A=BAAA:>;>?>=>;>==@=>>;@<AAA:?9999?:A;;;@====>?????=====:???=?==;;;A=B>==C@@@?D
@ATNG8:04248:02050
GATGGTAGTCTCAGATAGTCTATAGTACTCATTCGTTTCGGAAGAGACAGGTACGTTAATAGTTAATAGCGTACTTCTTTTTCTTGCTTTCGTGGTATTCTTGCTAGTTACACTAGCCATCCTTACTGCGCTTCGATTGTGTGCGTACTGCTGCAATATTGTTAACGTGAGTCTTGTAAAACCTTCTTTTACGTTTACTCTCGTGTTAAAAATCTGAATTCTTCTAGAGTTCCTGATCTTCTGGTATGACTAGTGTACTACTACCATCGATGGATCTGAGTCT
+
6??;:CBBBCCCCCCCCDBBBCCBBBBBBBBB?@AAD>CC?E@CCBABBB?BCCCD@C@CCCA?C=ABBBBBBDC<@??>>,<>9??CD=BBBA?ACCACC?CCCBBE<AACGBBBB@BBC>@>ACBBBCBB@BCED@CBBBECBBBBBBA@@DC@@@@@BB?B@BBCCCCCCD@BDCCC;@;@>;;;;.;AAAE;=;CCCDCCBB=AAAA,A@@AA?B?BB>BDCCBBC@C?BBBCCC@C::;:CCCBBCCCCCCCCCCCBBB@CBBBCBC@CA@@CCCCBA
@ATNG8:04251:02043
GATGGTAGTGCGTGAGAGAGAGACCCAGAAGATCAGGAACTCTAGAAGAATTCAGATTTTTAACACGAGAGTAAACGTAAAAAGAAGGTTTTACAAGACTCACGTTAACAATATTGCAGCAGTACGCACACAATCGAAGCGCAGTAAGGATGGCTAGTGTAACTAGCAAGAATACCACGAAAGCAAGAAAAAAGAAGTACGCTATTAACTATTAACGTACCTGTCTCTTCCGAAACGAATGAGTACTACTCTCAGAGACACACTAATCGATGGATCTGAGTCT
+
BBCC@GDCD=BBCECECCCDCC999:;CC@BBBB??<??BACBBBB>AB>C>@@A@ACCC3B?CBBAAACCCDC=BBBBCCC5BB>C5;;;*:@A9@A<<?CC;;6;>CA@BBA@CBCBCCBBCCCCCGC@@>?CBB?CBAAAA@@<B?BAA?BCCCCACB?BAAAAB>BB?BBC8<<899+9>>:=<==>='?A@C::9B@??B7;7;A>>6:5:AB:;:;CABBBB?C@CBB=B??=?CCCCCCCBBAAABBCBBBB@A@BB>:<<?@@@;@AAA@>>>>>
@ATNG8:04254:02059
GATGGTAGTAGTACACTAGTCATACCAGAAGATCAGGAACTCTAGAAGAATTCAGATTTTTAACACGAGAGTAAACGTAAAAAGAAGGTTTTACAAGACTCACGTTAACAATATTGCAGCAGTACGCACACAATCGAAGCGCAGTAAGGATGGCTAGTGTAACTAGCAAGAATTCCACGAAAGCAAGAAAAAGAAGTACGCTATTAACTATTAACGTACCTGTCTCTTCCGAAACGAATGAGTACTGTATCTATGTGTGCGCTACCATCGATGGATCTGAGTCT
+
<BBD?CCCBBBBCDDEEB@BBDDBC?CBD@CCCCBB?B@CBCCCCC?CD?B?BBB??AAA2A@CCBAAAAAAAA;AABBCCC1BA<?299:.;BC@ABABBCDBB?C?BC?BBB?BB@?@ECCBCCCCBCDC@DBBB?BBA@AA>>:@?BAB@BBBACCCB?CCCCAB>BC?B>B@CA9992:>=;=???>1?B@C:98B@@@A7;8;AAA<@<@ACBC@BCCBCCC@D@BBA:A995:CCCCCCCBBBBBAAABBBBBBAB@>>;A==>AAD?BBBBBBBBBB
@ATNG8:04256:02028
GATGGTAGCGCATATCAGCGCAGACCAGAAGATCAGGAACTCTAGAAGAATTCAGATTTTTAACACGAGAGTAAACGTAAAAAGAAGGTTTTACAAGACTCACGTTAACAATATTGCAGCAGTACGCACACAATCGAAGCGCAGTAAGGATGGCTAGTGTAACTAGCAAGAATACCACGAAAGCAAGAAAAAGAAGTACGCTATTAACTATTAACGTACCTGTCTCTTCCGAAACGAATGAGTACTACTCTCAGAGACACACTACCATCGTTCTCCTTAAGTCT
+
?::?7?;;;BCCCCCCAAABBBCDDBDCE?@@@B;:7:=BAABB@@;@C=@<@A@;;;;;*57<=><<;BBB=B:ABBB@B@2BB?B@CCC;CBB?@??>=::00)0:00+0=?6@<=====BBCBAABBBBABBCC@@@;;;ABA<A?B;;6:A??@>;;5;@@CCE@BB>AAA599A?>899:9>>==?.?A=?889=88884:4:<<=4:366;DC>B;008..*-(---(---0/55<:::<<@BBC?A?B???A>00000*0///;688>>A<<9;999
@ATNG8:04260:02046
GATGGTAGGCGTGTGAGAGTCTGCCCAGAAGATCAGGAACTCTAGAAGAATTCAGATTTTTAACACGAGAGTAAACGTAAAAAGAAGGTTTTACAAGACTCACGTTAACAATATTGCAGCAGTACGCACACAATCGAAGCGCAGTAAGGATGGCTAGTGTAACTAGCAAGAATACCACGAAAGCAAGAAAAAGAAGTACGCTATTAACTATTAACGTACCTGTCTCTTCCGAAACGAATGAGTACTATGTAGAGCTCTATACTAATCGATGGATCTGAGTCT
+
CDBC?CBB?@AABBCBBCCBBCCGC?ECCABBBCCC@C>@@BBCCC@CC?B?BA@ABBBB+=:><;;==>>;;;5@A>>AAA2@B;@188829A><===>=EA>>8=<AA=CAA49;>>A===>AAAA;;;A;A@@@4;;=A<<;>;?;C;;5;???><<A:@@@CB>9==9>?A5::555(8<=:@BEEH/8869BAAAAAAA=A=>>>A<A<@???@;???A???;A;ACC9>BB?755AA>>>>>>A>B@AA>>==AAAAA9>><<<>;@>==>>>>>>
@ATNG8:04263:02033
GATGGTAGTGTCATATGAGAGTGTGTACTCATTCGTTTCGGAAGAGACAGGTACGTTAATAGTTAATAGCGTACTTCTTTTTCTTGCTTTCGTGGTATTCTTGCTAGTTACACTAGCCATCCTTACTGCGCTTCGATTGTGTGCGTACTGCTGCAATATTGTTAACGTGAGTCTTGTAAAACCTTCTTTTTACGTTTACTCTCGTGTTAAAAATCTGAATTCTTCTAGAGTTCCTGATCTTCTGGACAGAGTGTGCAGATACTACCATCGATGGATCTGAGTCT
+
999949<>B??C@@@BBBBCCCBBDDDCCC@A9?9:9)5<8B@CCJCECD>ABCED@D?BB;:5;7;@BBBBBBD@CCBCC3BC?ABBG@BBBC@BCC?BB?AABCCCADDDCCCCE@ECE@C@CCCB@AAB@BCDDBDCCBCBCBCBBBJG;;;@C@@?AB@C@BADCBBBCC?A@@@@7?=A<;;;;;*<B@@@6;<BABCB;;<5;;;;*;;;;B=A=AEACFEDBBB@B?BCBCBA=@;;6;ADDCCBBC;;:CBBBBCCC?BBBABBB?BAAAAAAC?>
@ATNG8:04264:02065
GATGGTAGCGAGCGAGTGTGTATACCAGAAGATCAGGAACTCTAGAAGAATTCAGATTTTTAACACGAGAGTAAACGTAAAAAGAAGGTTTTACAAGACTCACGTTAACAATATTGCAGCAGTACGCACACAATCGAAGCGCAGTAAGGATGGCTAGTGTAACTAGCAAGAATACCACGAAAGCAAGAAAAAGAAGTACGCTATTAACTATTAACGTACCTGTCTCTTCCGAAACGAATGAGTACAGAGAGTACGATATGTCTACCATCGATGGATCTGAGTCT
+
9;44.559;;=<;;;;<<<@BBA;@>BCC@CECC@@<@7@?:>>BB@BB7B:>>B=E@@@+=7;;<<<BA<BBD<<<=<???+><5:.555&5;;5:;;;99945.45885:;=8<==<BCBCCCCDFCCCC>B;;;=@@??A?55.5<>5516<;:<<;;7;;?@DB@::69A?;@=@@>5:00)0>>>?0?@:@?@>>=?AA=A=AC>?:=8==;<;>@;9955;7<8<=?7===7;>>@A:99>>;;888?@BBBCCB>>?C?BBBBBB><>@;;?===>;
@ATNG8:04266:02050
GATGGTAGCACGAGTCACTCATATCCAGAAGATCAGGAACTCTAGAAGAATTCAGATTTTTAACACGAGAGTAAACGTAAAAAGAAGGTTTTACAAGACTCACGTTAACAATATTGCAGCAGTACGCACACAATCGAAGCGCAGTAAGGATGGCTAGTGTAACTAGCAAGAATACCACGAAAAGCAAGAAAAAAGAAGTACGCTATTAACTATTAACGTACCTGTCTCTTCCGAAACGAATGAGTACTATGTAGAGCTCTATACTAATCGATGGATCTGAGTCT
+
@C>@;CCBCBBC>CCCBA@ABBBBI@CDCAHCCBAA?@?BACCA@@@CDAD??><89999)9:=ACBBBBACCD=BBBCCCC5A?;?4:::-;AA=@AA@@BA:;8;?BC?CBB?BBBCFAAACCCCCCCBB?BBA@<@@?>??994;=@AC?BCCCCCCC?AAACBB?@@=BBB8=;0000+000*000000%0>6=625>;<<=1615:<<4;5;>BAB>ABBBBBB?B????9@?@=ACB???CCCCCCBBBBBCBA@@===?7;;=<8838=A?;;9=<<
@ATNG8:04267:02063
GATGGTAGGCGAGAGTGAGACGCAGTACTCATTCGTTTCGGAAGAGACAGGTACGTTAATAGTTAATAGCGTACTTCTTTTCTTGCTTTTCGTGGTATTCTTGCTAGTTACACTAGCCATCCTTACTGCGCTTCGATTGTGTGCGTACTGCTGCAATATTGTTAACGTGAGTCTTGTAAAACCTTCTTTTTACGTTTACTCTCGTGTTAAAAATCTGAATTCTTACTAGAGTTCCTGATCTTCTGGGTCTACGCTCGTCGCGCTACCATCGATGGATCTGAGTCT
+
/0//)/7<27<@BCBCBFFA;;==;;;?BBBB>BBBB=CB=@<9548::<9====B>A=>>;?>A=@A@>?:98@8:997+38376655&2?8928<=8?A>ABBBAA=??@@@@>>:>CB<A<==<;;:>A;@@>>:=@@BBD;;;??@@===?7:9;;?A<?<>>>C@@@BB=A==>=2=9>:=>???/?@AAA7==@>>>AA>>;>AAA/A==>B=B;>><@@BAA?>>=C=A>@DCC=B;;;6;AAA@@@@;;;AAAA?>>>:==@>@@A;A?>?;;;A=>
@ATNG8:04270:02045
GATGTAGCACACGAGATCTCATCGTACTCATTCGTTTTCGGAAGAGACAGGTACGTTAATAGTTAATAGCGTACTTCTTTTTCTTGCTTTCGTGGTATTCTTGCTAGTTACACTAGCCATCCTTATTGCGCTTCGATTGTGTGCGTACTGCTGCAATATTGTTAACGTGAGTCTTGTAAAACCTTCTTTTTACGTTTTACTCTCGTGTTAAAAAATCTGAATTCTTCTAGAGTTCCTGATCTTCTTGGGTCTACGCTCGTCGCGCTATCATCGATGGATCTGAGTCT
+
<DC?CCCDCBCCICCCBBCCDCDCCCCCEA?=?::;;&99.48@AACBBB?BBCCC@C?BBAA<A>AABBBBBBC<<>???.=A;A9:9/7DAB@BB@?@@000@@@@@@BBB>>?@<?AA<>;>A=@>>==<<@>?176====ABA>>>A:::A>AAA7;;<A=BBB@@@@::3:8889,69?=BCDDF/87////&.---56,,-8277777%--237274.2,2686666/3.3//-33,--).907699=:::==<:::??;<;ABA==<AB=BB@@?>>>A?
@ATNG8:04270:02068
GATGGTAGTATCTGCACACTCTGTCCAGAAGATCAGGAACTCTAGAAGAATTCAGATTTTTAACACGAGAGTAAACGTAAAAAGAAGGTTTTACAAGACTCACGTTAACAATATTGCAGCAGTACGCACACAATCGAAGCGCAGTAAGGATGGCTAGTGTAACTAGCAAGAATACCACGAAAGCAAGAAAAAGAAGTACGCTATTAACTATTAACGTACCTGTCTCTTCCGAAACGATGAGTACTATAGACTATCTGAGACTACCATCGCAATTGCCTAGTCT
+
4554.4;;;;=ABCCCCCCDBCDCB?A@@>ABBBBB@C@AAABBBB?BB=?<?????AAA1857=?A887@CCC6=@BBAAA0;;69=AAB8A@B8;:AAB@@0000@B@;@0;5:@@?BBBBB;;<@A@;;4;@;:69A@ACCBB?C<@;;5;;?=@?BB<??C@?A:>;8??<30....)..-6-----*,83:///56:7:5:5995808087BBB@D@A@BAA5;6;@@9=9:988>A>?>BAAABBBBACCCCB@@?AC=@A:99A;?;@A<@>::>@
@ATNG8:04272:02032
GATGGTAGATATATGCACGCTCTACCAGAAGGTCAGGAACTCTAGAAGAATTCAGATTTTTAACACGAGAGTAAACGTAAAAAGAAGGTTTTACAAGACTCACGTTAACAATATTGCAGCAGTACGCACACAATCGAAGCGCAGTAAGGATGGCTAGTGTAACTAGCAAGAATACCACGAAAGCAAGAAAAAGAAGTACGCTATTAACTATTAACGTACCTGTCTCTTCCGAAACGAATGAGTACACATCGTCGTGTCGTGCTACCATCGATGGATCTGAGTCT
+
<C>C@CCBBBCCCCCDBCBCCCCBB<AAC?B?ACBB?B>AAABCCB>@B?B>BA?>?>??2@?BBBBBBCCABD9@>==??@/?A:>0888'5:=6==>@BBA@@;@;>>:>@><>>AAA>??@@@AA=<<?9>??A:>=?;89//+/7<<=;@889?BBB=B???>>9>A;ACC8::555(8<<7=ABAB/8858@@>?@>::8:;>>>A;?:95///389=@>>=;A=BAA:AAA=???A77878?????@@@A@@;;788AA;>>??A@@<@>>>AAAA>>
@ATNG8:04272:02035
GATGATATATGCACGCTCTACCAGAAGATCAGGAACTCTAGAAGAATTCAGATTTTTAACACGAGAGTAAACGTAAAAAGAAGGTTTTACAAGACTCACGTTAACAATATTGCAGCAGTACGCACACAATCGAAGCGCAGTAAGGATGGCTAGTGTAACTAGCAAGAATACCACGAAAGCAAGAAAAAAGAAGTACGCTATTAACTATTAACGTACCTGTCTCTTCCGAAACGAATGAGTACGAGAGAGCACACGTGTCTACCATCGATGGATCTGAGTCT
+
?>==<A@CCCCGCAAABBBBC@BCIACCCCCB>B@CCCBCCB?BC?C@BBBBABB@3B>@?@@@ABAAAD=A9;5:::'9939.559&5<>9;<AA@@>00-0;>>7==?>@A@?@BBBBBCHCCBBCADAAA?BAAACCBB>B>A::7;CABACCC@B@@@AC@DC?889=?@999,7<<8;;<<<<':=<@00/@@CBB;?<@??>6;5;>@A@@C@@AEBC?B????9?BB8:;AAAAB@@@A@@::9:99BA@@AA@<8>=:;;AB<A@>>>AAA@?
@ATNG8:04272:02063
GATGGTAGGCGAGAGTGAGACGCAGTACTCATTCGTTTCGGAAGAGACAGGTACGTTAATAGTTAATAGCGTACTTCTTTTCTTGCTTTCGTGGTATTCTTGCTAGTTACACTAGCCATCCTTACTGCGCTTCGATTGTGTGCGTACTGCTGCAATATTGTTAACGTGAGTCTTGTAAAACCTTCTTTTTACGTTTACTCTCGTGTTAAAAATCTGAATTCTTCTAGAGTTCCTGATCTTCTGGATATGAGTGACTCGTGCTACCATCGATGGATCTGAGTCT
+
6BBB@ECC@CCBBCFICCCC;9;DECCCCC@@>@EEE=CC?C@BBBBBCB?CAACB?B?BBAA>A>CCBBB?BA?;8798*396>7886;ECC?B>>;>@=>>@DAA>=@@@@@AA<AA@;=;>>?@>>@?;A===:@@AA>>>>>>>@A>>>@:@??;5566;B>>?>>>>?;AAAAA5A9<9<ACDC.A@887.9<;99;>9::4::::+;?@@@<@=>><>A@@>>><@<@AAA??9?=?;@@;;;///=;;9>?:;:?AC=A:::==>=??>>>>?>?B
@ATNG8:04276:02035
GATGGTAGACACGTGTGCTCTCTCGTACTCATTCGTTTCGGAAGAGACAGGTACGTTAATAGTTAATAGCGTACTTCTTTTTCTTGCTTTCGTGGTATTCTTGCTAGTTACACTAGCCATCCTTACTGCGCTTCGATTGTGTGCGTACTGCTGCAATATTGTTAACGTGAGTCTTGTAAAACCTTCTTTTTACGTTTACTCTCGTGTTAAAAATCTGAATTCTTCTAGAGTTCCTGATCTTCTGGGTCTCTCTCTCACGCACTACCATCGATGGATCTGAGTCT
+
6EDD?BBDCCCCCCB:;;BBBBBBDCCCDDAA?ABBB=BB@B?BABBBBA=AAABB>B=@@BC>B>CAAAABBA>877878'383;>>>7>CBB=@BB>BC;==A>@@<AAAAA???;<<<:>9>AAA?>>>9>AAC7====<=<??>>=A>??A7;=;;AA;A:?><>>>CAA;;;;CC2@9=9=;<<<+;;666)--6---=99=:=EEH/B@@@A;?;>>;>@>A86606066;;@B:>>AA:A???@@@@AA@AAAA<<<A==>=@@@A=AA===D@@@A
@ATNG8:04278:02039
GATGGTAGGCGAGAGTGAGACGCAGTACTCATTCGTTTCGGAAGAGACAGGTACGTTAATAGTTAATAGCGTACTTCTTTTTCTTGCTTTCGTGGTATTCTTGCTAGTTACACTAGCCATCCTTACTGCGCTTCGATTGTGTGCGTACTGCTGCAATATTGTTAACGTGAGTCTTGTAAAACCTTCTTTTTACGTTTACTCTCGTGTTAAAAATCTGAATTCTTCTAGAGTTCCTGATCTTCTGGTGTCGTCTATCATGTACTACCATCGATGGATCTGAGTCT
+
;@;B?CCC@CEBBBBABBBB@@DDBBBBCBBB@BBBE>CC>A>@@?AABB@BBBBB@C9:9?C=A?BBAABCA>@<99:9:$396;?@@:?B>>598C?BB?BBAB@@<=?@@@@;;7;AA<A<???>>>>@=AAAA:??A??>AAAA@?@?A??<==><@@:<:=A???ACCC8=<>DD5B6506?AAA/A=565,7=@;:;AAAA<>===,9///@5;5>>:>ABB>>><A<=>@>>A8<<A;<<<>>>>>>>>>@@@@888>;A>?;>AA=D>>>??@<=<
@ATNG8:04240:02094
GATGGTAGCAGACGTGACAGAGCGCCAGAAGATCAGGAACTCTAGAAGAATTCAGATTTTTAACACGAGAGTAAACGTAAAAAGAAGGTTTTACAAGACTCACGTTAACAATATTGCAGCAGTACGCACACAATCGAAGCGCAGTAAGGATGGCTAGTGTAACTAGCAAGAATACCACGAAAGCAAGAAAAAGAAGTACGCTATTAACTATTAACGTACCTGTCTCTTCCGAAACGAATGAGTACTGCGTCTCATTCTCGCCTACCATCGATGGATCTGAGTCT
+
==?@<;=?@B=>;666>>;;666@@@CCC?;999:7-35::==<<>7<;=A>BBBBADDD1B<>?AAAAA::9A9@:@@CCC1CC?C=@@@7ABB=AAECDDA@@>B?BB?AAB?@?CBA@ACBBBBECCCCADBBA@@@@@000@<@;A;;6;A?B@:886888?:>8??;?>;,77789+3<<988989(7:3:566>=<<=8<6:8::0816<@?@?@;;;B??;>9=<=9>??9=??@000///;:556:<7<<<<<9<;;=A877800)000000@A@3
@ATNG8:04243:02080
GATGGTAGTAGTACACTAGTCATACCAGAAGATCAGGAACTCTAGAAGAATTCAGATTTTTAACACGAGAGTAAACGTAAAAAGAAGGTTTTACAAGACTCACGTTAACAATATTGCAGCAGTACGCACACAATCGAAGCGCAGTAAGGATGGCTAGTGTAACTAGCAAGAATACCACGAAAGCAAGAAAAAGAAGTACGCTATTAACTATTAACGTACCTGTCTCTTCCGAAACGAATGAGTACTGTATCTATGTGTGCGCTACCATCGATGGATCTGAGTCT
+
<BBA?BCCCCCCCFDDCCBCCCBBB@BBB@CDCC::;;?BBEBBBC@CC?A?ACBBBDDD2C?BAACCCCCA@@8@@ACEED2CDAD@BBB<BCCBBABBEDBB@?C?CC@CBB=@@BBCCFCCCCDDCCBB?CDBB?BBBAAB@@>B@CBB?BCBBCCAA>ABBBAA=AB?AAB?BBAAA2::?:?AAAB3AB<@877AA@@@<@<@@>><><AACBB@BBBBBCC?C?BBB>BDC?BBBBCBBBABBCCAAABBBAAA=@?@@<@AAAAAC@CBAABBBBAB
@ATNG8:04244:02118
GATGGTAGTGTGTCTCTGAGAGTAGTAACTCATTCGTTTCGGAATGAAGACAGTACGTTAATAGTTAAATAGTCGTACTTCTTTTCTTGCTTCGTGGTATTCTTGCTAGTTCACTAGCCATCCTTACTGCGCTTCGATTGTGTGCGTACTGCTGCAATATTGTTAACGTGAAGTCTTGTAAAACCTTCTTTTACGTTTACTCTCGTGTTAAAATCTGAATTCTTCTAGAGTTCCTGATCTTCTGGATAGCGACGCGATATACTACCATCGATGGATCTGAGTCT
+
==//)///;@@B666<;>===68----(-62-/)//--(-:5:4://)/7799///0/)/)/;;;)59)5:557////<7:<<</<93;/0*//055:55.5;7;AA@@@;;;9>>@@2:9=9=:@?ABBBBC@:;;D@BBCCC;;=BBBDDDCAA=@A@<?@9@;?@=00+0>>>7CA@AA6>;?25595*4:;;=7CAA@@>@;;;>BCC7A@@;<5;4;B=BCHCCBB@D@BBADBB7;;D@BBBA@ABBBCABABBCBBBB?BC@@@@B=A;;;AAB;;<
@ATNG8:04246:02089
GATGGTAGTATAGAGCTCTACATAGTACTCATTCGTTTCGGAAGAGACAGGTACGTTAATAGTTAATAGCGTACTTCTTTTTCTTGCTTTCGCGGTATTCTTGCTAGTTACACTAGCCATCCTTACTGCGCTTCGATTGTGTGCGTACTGCTGCAATATTGTTAACGTGAGTCTTGTAAAACCTTCTTTTTACGTTTACTCTCGTGTTAAAAATCTGAATTCTTCTAGAGTTCCTGATCTTCTGGTGAGATATGCATGATGCTACCATCGATGGATCTGAGTCT
+
@AAA<==BJ@EAABC?CBBBDDCCBBCCCCCC?A99839A?B?BBBBBBB?@BBDD?B?BCBB?B?BBAAAAACD7@@DDC.>>:>BBD;BCAA>A>D=AB:878=78/7?@@@@@E<===:>:>@??A@@@:@@AA7==<<?>;;<@@B@?@@D<???<@A=B8<;>@@@>>>;;;;BC;D5;48////(/<---)--7---6::>=BAAA/A????=A<>><>>>?;;;=@<??>>==:>AA=A????>>>>>>@A??>>>>F=???@@@C=??>>>>>>AA
@ATNG8:04247:02101
GATGGTAGTGTCAGTGCGCGTCGTCCAGAAGATCAGGAACTCTAGAAGAATTCAGATTTTTAACACGAGAGTAAACGTAAAAAGAAGGTTTTACAAGACTCACGTTAACAATATTGCAGCAGTACGCACACAATCGAAGCGCAGTAAGGATGGCTAGTGTAACTAGCAAGAATACCACGAAAGCAAGAAAAAGAAGTACGCTATTAACTATTAACGTACCTGTCTCTTCCGAAACGAATGAGTACATAGATATACGTATAGCTACCATCGATGGATCTGAGTCT
+
;AAA8<=BCCDBBBAABBBAB@AAA;?B@9>=9:9:3>8>@A898B?@?>?=>?997CCD1C?BB@@ABBBCCC>A>@@DDD1BA=@5;;;.;CC@CCCBFDDBB>@>@C>C@@=@ADCCCCCCEECCBCCC@C@@@@D@AABBBB9>:>9949@@@BCCB@BBBBBC?BB?BDE>AABBB8???;?BDDD2BA;@<<=AAA::7:<@ABE:=:=@BBA>ABBBBCC@B?AAD=CCC?AAABBBBBAABBBBBBB>AAAAACA=;7;>>@>?C;@AAAAA??<=
@ATNG8:04249:02101
GATGGTAGCTCTGCTCTGACTCTCGTACTCATTCGTTTCGGAAGAGACAGGTACGTTAATAGTTAATAGCGTACTTCTTTTTCTTGCTTTCGTGGTATTCTTGCTAGTTACACTAGCCATCCTTACTGCGCTTCGATTGTGTGCGTACTGCTGCAATATTGTTAACGTGAGTCTTGTAAAACCTTCTTTTTACGTTTACTCTCGTGTTAAAAATCTGAATTCTTCTAGAGTTCCTGATCTTCTGGGTCTACGCTCGTCGCGCTACCATCGATGGATCTGAGTCT
+
555A=BA;;6?AACCCCCCCBCCCDAAABBBC?CDDD>BB@B@CCCCCDCACFBBB@B?CB@A?BBEDDCCBCCD@DBCCC1CC@BDDD>CBBB=A;;5<A<@@@BBIAFFFBBBDC@DCC@C@CCCC;;;CADDCC?BACAA@BBBBBAB;;:DACBB?AA6;6;BCCCBBBB5;;;;;.;4;=AAAAA,@@AAA;AACCDIKCCB@CCCC2@@@BB@B@CC@BCCBBBB@CACCCBCC?CBCF>AACCDFECB@@AFCCBAAA@BBBBBBC@CBBBBBBBBB
@ATNG8:04251:02118
GATGGTAGGCGTGTGAGAGTCTGCCCAGAAGATCAGGAACTCTAGAAGAATTCAGATTTTTAACACGAGAGTAAACGTAAAAAGAAGGTTTTACAAGACTCACGTTAACAATATTGCAGCAGTACGCACACAATCGAAGCGCAGTAAGGATGGCTAGTGTAACTAGCAAGAATACCACGAAAGCAAGAAAAAGTAGTACGCTATTAACTATTAACGTACCTGTCTCTTCCGAAACGAATGAGTACAGAGAGTACGATATGTCTACCATCGATGGATATGAGTCT
+
6;B>;CBC@CCCCFCBBCCCCCBBE>CCCAABBCBB?B>A@BBCCC>AA?A>?A@@@AAA2B@BBBBBBBCCCC>B@@@A@@3A@?B?BBB9@;A=A>>>>??AA<><>A=@@@<@=>>C@>>??A==?>>>;A@==9=AAAA?AC;A;A@>;@?>?AAAA:?AAAAA=@A;;==;<=666-7==8<;<<<.=?A@@???B???<B=D@@@=A=A=>=B=A>>>?>=:==AAA8@9959>==?>>>?@??AC@?<==AAB@>>>@<>>?@@?@<>>@@;;;??>
@ATNG8:04259:02082
GATGGTAGACATATCGTACTCTCTGTACTCATTCGTTTCGGAAGAGACAGGTACGTTAATAGTTAATAGCGTACTTCTTTTTCTTGCTTTCGTTGGTATTTCTTGCTAGTTACACTAGCCATCCTTACTGCGCTTCGATTGTGTGCGTACTGCTGCAATATTGTTAACGTGAGTCTTGTAAAACCTTCTTTTTACGTTTACTCTCGTGTTAAAATCTGAATTCTTCTAGAGTTCCTGATCTTCTGGTGAGATATGCATGATGCTACCATCGATGGATCGTGAGTCTATTCCACGACTGCCTAGTAGA
+
49AC<<;CCCCIAA@CC>??>====><>:::;79;?;344247;:888==6;:877286;<BB7=8BBBA;:522+22222$26168;808??6=9:888(864775522,2669AACC:>>A:>;>@===>?=6;;==-/-77///777>??=::<7///6;;7=6>>@A@@===486756'59A;@@BAB.>>=AA:@;;;@A@AAA5667-7///<9=7??;>>BB>>><@;?<<33303334:::=::;;777::=6:3227-2222667087-----77797726-2222***2,5522256
@ATNG8:04265:02093
GATGGTAGTATATCGCGTCGCTATCCAGAAGATCAGGAACTCTAGAAGAATTCAGATTTTTAACACGAGAGTAAACGTAAAAAGAAGGTTTTACAAGACTCACGTTAACAATATTGCGGCAGTACGCACACAATCGAAGCGCAGTAAGGATGGCTAGTGTAACTAGCAAGAATACCACGAAAAGCAAGAAAAAGAAGTACGCTATTAACTATTAACGTACCTGTCTCTTCCGAAACGAATGAGTACATAGATATACGTATAGCTACCATCGATGGATCTGAGTCT
+
:=>>:BCCC@BCECCCBCCCBBBBE@BBBF;;<AAB?B>BCCCAA@ACC?A?AEBBBCCC2A?BCCCCBAA???8?AAABBB2AA=A5;;;-;CEACCCBECCCC@C@BB?BBB?BBB?BBCCCBBBA@BBC>@BBC?>>?@@@??;??BBB?BBBBCCBB=BBBBBD?BA??;;7<96222&222+26666'22+2777<ABAA<?:>>AA=A<AAABB;@?@A?@@>E<===59AA=???BBBFE???BBBBB?@@BBCDC@@@=??BBBAB?@788??AA>>
@ATNG8:04271:02091
GATGGTAGTATATCGCGTCGCTATCCAGAAGATCAGGAACTCTAGAAGAATTCAGATTTTTAACACGAGAGTAAACGTAAAAAGAAGGTTTTACAAGACTCACGTTAACAATATTGCAGCAGTACGCACACAATCGAAGCGCAGTAAGGATGGCTAGTGTAACTAGCAAGAATACCACGAAAAGCAAGAAAAAGAAGTACGCTATTAACTATTAACGTACCTGTCTCTTCCGAAACGAATGAGTACTGTATCTATGTGTGCGCTACCATCGATGGATCTGAGTCT
+
?=;?7;;<A<;<AC>B@B?;655<<055@8=@BBCB=A<@ABBDCB@CC@D@A@=:999:)9<9:8AAABAAAC9>;;;9:9*4=9=4>>>7@CC@AAAAABBA@=@>BC@DDC>A@CBCCCCCCCCC@@@DADC@@<@@@@ACAB>BFECB@BCBBCDCC?CBBBA?;99199:39@9999+999899:9:(8=7=566AA@A@;>;>B@@<@=@@CCC@ECBAABA;>9>?@:@BD????BCABBAAADBBBBBA@@A@@=>>A<@@???AC@CBBBBBBBCC
@ATNG8:04272:02118
GATGGTAGGTGCACATGAGTGTATCCAGAAGATTCAGGAACTCTAGAAGAATTCAGATTTTTTAACACGAGAGTTAAACGTAAAAAGATTGGTTTTACAAGACTCACGTTAACAATATTGCAGCTGTACGCACACAATCGAAGCGCAGTAAGGATGGCTAGTGTAACTAGCAAGAATACCACGAAAGCAAGAAAAAGATGTACGCTATTAACATATTAACGTACCTGTCTCTTCCGAAACGAATGAGTACGAGAGTCAGAGCAGAGCTACCATCGATGGATCTGAGTCT
+
B999)555.55@A>;;<<:@?@>@@=A?<:<-.(---060:<:;:<=855258<<666>>==%=7;><;;?<<==>>8>9;9==<+654.4.///&/57(-----77//)/38859::6::9:<=666==:;;699.54==7;;>===<>:C8<BB?B@>:;;??=?@979A<=;07394::AA=1877,-7777'----58-/4<<@<A<///7?=>8=;?@A5:788?=>=A*//9)./7166;8::7934=<;9::993;=758>A?=A@@@@AA=??=2225555
@ATNG8:04274:02113
GATGGTAGCTATACGTATATCTATGTACTCATTCGTTTCGGAAGAGACAGGTACGTTAATAGTTAATAGCGTACTTCTTTTTTCTTGCTTTCGTGGTATTCTTGCTAGTTACACTAGCCATCCTTACTGCGCTTCGATTGTGTGCGTACTGCTGCAATATTGTTAACGTGAGTCTTGTAAAACCTTCTTTTTACGTTTACTCTCGTGTTAAAATCTGTATTCTTCTAGAGTTCCTGATCTTTCTGGGATGTGTGCGCAGTGCCTACCATCGACCTCTAGAATCT
+
BBBC?BCCCKCABBCCCBCBDCC9<<BABDBA=@9994;B@D@BBCCCCC?BBDA@>A@BBBD@G@AAAACB>9A5997777#374;@>>9>BBC?AAB@BB;88:A@@<@>>???>>;>??<@<??@A>>>A<A====?@>>>>>?;;;>>>>>E7;:>9==8=8<A@@@AA@@<><<<<2<<C<A=>>@,@>---)--7---6669////'.../5334=>9>AA;=;;-/-/==@@AA:9333-2,,,,,,336:86983835/35779@=BAAB@@9665
@ATNG8:04277:02104
GATGGTAGGTGCACATGAGTGTATCCAGAAGATCAGGAACTCTAGAAGAATTCAGATTTTTAACACGAGAGTAAACGTAAAAAGAAGGTTTTACAAGACTCACGTTAACAATATTCAGCAGTACGCACACAATCGAAGCGCAGTAAGGATGGCTGTGTAACTAGCAAGAATACCACGAAAGCAAGAAAAAGAAGTACGCTATTAACTATTAACGTACCTGTCTCTTCCGAAACGAATGAGTACGATGAGATCTCGTGTGCTACCATCGATGGATCTGAGTCT
+
4<>>5;=B>;6;B:9;DCCDBABAC@BBB@BBBCCC=@>@AB@?;;7;B@D@CCBAAAAA,@<AAA;;;DCDDC?BCCCCCC2@@;@4;;;.;??8>@????@?A?B?BB?>>?@CBBBBBEFCCECCCBB<@??><@@@?DCAA>A?A@@=ABBBBBB?BBB999@BB?BBB;?>999+9==;:::::(9@=C@@@?????:=9=>>>5;6;>BBB?BBBBBCC?C@BBB>CEF?BAAACCCCAAACBBBCBAA???<=:@?;?AAA?>C@CB@@@BBBBB
@ATNG8:04280:02091
GATGGTAGTAGTACACTAGTCATACCAGAAGATCAGGAACTCTAGAAGAATTCAGATTTTTAACACGAGAGTAAACGTAAAAAGAAGGTTTTACAAGACTCACGTTAACAATATTGCAGCAGTACGCACACAATCGAAGCGCAGTAAGGATGGCTAGTGTAACTAGCAAGAATACCACGAAAGCAAGAAAAAGAAGTACGCTATTAACTATTAACGTACCTGTCTCTTCCGAAACGAATGAGTACACATCGTCGTGTCGTGCTACCATCGTTGGATCTGAGTCT
+
9444.5<>;;B>>>?BBCCBABCCIACAA@CA::;;7;?DCCBBAC@CB=@;@A::9EDE3B=??BA?>?@9::,::;4<=<*=><=:=?B4A:;299=9:>@9:79?@A?ABA>AABBCBBCEAAACC;;;@BB@C<@@>?AA9:8;>BAB>BAA;;;AA?CBBAAB>AB?>??>>>===5<97189999(7:69777979:;79;A799:=4:;@@@=@BAAAA@=@<=??9???799@AA999?>>?AABBB?>==0000=@<@AA@@?B799@><77755
@ATNG8:04252:02124
GATGGTAGACACGTGTGCTCTCTCGTACTCATTCGTTTCGGAAGAGACAGGTACGTTAATAGTTAATAGCGTACTTCTTTTTCTTGCTTTCGTGGTATTCTTGCTAGTTACACTAGCCATCCTTACTGCGCTTCGATTGTGTGCGTACTGCTGCAATATTGTTAACGTGAGTCTTGTAAAACCTTCTTTTTACGTTTACTCTCGTGTAAAATCTGAATTCTTCTAGAGTTCCTGATCTTCTGGATAGCGACGCGATATACTACCATCGATGGATCTGAGTCT
+
;B=C@CABBBBCCGC;99CC@@@BBBA@@CDC@BCDD>AA>A?:9:ABCB>ABCCC?B?BBCB?B>ABBBCBBBB?BBBCB19916252)2;>=;A9938@989678;3=BA;;;AA<?>><><@@>>>;>><?B@@<@@>=>>>>?>>=BB@@@7;;;;>>;>;>?====>>@<@CDCC5A=B<<<<;;+;:66<17/////77-////&.3558492774=AAA???;A=A@?>>>7;;B<AA@>>>>A@A>>>A><=>6616<==>DD=@????<<<=>
@ATNG8:04255:02143
GATGGTAGCTCTGCTCTGACTCTCGTACTCATTCGTTTCGGAAGAGACAGGTACGTTAATAGTTAATAGCGTACTTCTTTTTCTTGCTTTCGTGGTATTCTTGCTAGTTACACTAGCCATCCTTACTGCGCTTCGATTGTGTGCGTACTGCTGCAATATTGTTAACGTGAGTCTTGTAAAACCTTCTTTTTACGTTTACTCTCGTGTTAAAAATCTGAATTCTTCTAGAGTTCCTGATCTTCTGGCGCGTATGTATGTCGCCTACCATCGATGGATCTGAGTCT
+
BBBB@BCBBCBBCCCCBCDCCBBBBBBBAABC@BCCC=CC?C>@BDDDCC@CDAAA@C@CDBB?BGFCCEBBBCB?;;;;:*;C=B;;;0;?BB=BAA=AB?ABCECC@BCBBBCDD@CCC@B@AAABCCCB>@@BB<BBEBCBCBBCCCCCBAA?BBA?BC?C@BBDDBCBDC;@;;;;.;>A>;<;;;*;AABC=CAABCHCCBB>BBBB2ABCCC@CACC@CCCCA@@=@?ABCCCD@D?A=ABBBBCCCC@@ABBBB@BDC@CBBBC??=?BBCCCCCAB
@ATNG8:04256:02143
GATGGTAGAGAGAGCTCTCTCATCGTACTCATTCGTTTCGGAAGAGACGGGTACGTTAATAGTTAATAGCGTACTTCTTTTTCTTGCTTTCGTGGTATTCTTGCTAGTTACACTAGCCATCCTTACTGCGCTTCGATTGTGTGCGTACTGCTGCAATATTGTTAACGTGAGTCTTGTAAAACCTTCTTTTTACGTTTACTCTCGTTTTAAAAATCTGAATTCTTCTAGAGTTCCTGATCTTCTGGGTCTACGCTCGTCGCGCTACCATCGATGGATCTGAGTCT
+
@B9;05<ABBBBABAA<;?CCCA;AA;>@A;;7;@BC=CE@D@BABCCCC<AAB;:::@EHDI?C?AAAABBCEG@BCBBB1AA?B9995:BAB=B@@;@A<;;;@AB?BBEBBBCC?BBB>A=@AA>?AAA@BBCA:==>A>>>AABC===>>><;;;=AA<@<@A>??EE==8==<=<2==B<@>CDD/@@::91;?>??@>>==)8888(8<<:A:>;>@;;;;=>=>5;5:>=9::6///@6;;:=@@AB@@@@@;;<???=AA@@??@=@@@@@@@@A@
@ATNG8:04269:02125
GATGGTAGCTCGCTGATGATATCTCCAGAAGATCAGGAACTCTAGAGGAATTCAGATTTTTAACACGAGAGTAAACGTAAAAAGAAGGTTTTACAAGACTCACGTTAACAATATTGCAGCAGTACGCACACAATCGAAGCGCAGTAAGGATGGCTAGTGTAACTAGCAAGAATACCACGAAAGCAAGAAAAAAGAAGTACGCTATTAACTATTAACGTACCTGTCTCTTCCGAAACGATGAGTACTACTCTCAGAGACACACTACCATCGATGGATCTGAGTCT
+
=@::7;;AABBCDBBBBBCCC;;;:;>>>;<;99@A<A<?B@?>?AC?C7998A@ABDDD3A=AAB?>?CCCCD>:9;@@@@1AB@C=BBB7AAA=AB;;9BA@@8:6:A=@AD?BB;:;EDCCCBBBBBDC@A@AB>@@@?BB??<B?C;<8;C;:;B;:39<;;;;<;82377/77;;;377707CCCCD'>>8<668@@@AD=A;???@:>:>ACBD@BBB@@@A?A?ACC=BBDCBCBFBBBBBBBBBCBBAAB??;===?:==AAAAC@C@??C???BB
@ATNG8:04270:02134
GATGGTAGGCGTGTGAGAGTCTGCCCAGAAGATCAGGAACTCTAGAAGAATTCAGATTTTTAACACGAGAGTAAACGTAAAAAGAAGGTTTTACAAGACTCACGTTAACAATATTGCAGCAGTACGCACACAATCGAAGCGCAGTAAGGATGGCTAGTGTAACTAGCAAGAATACCACGAAAGCAAGAAAAAGAAGTACGCTATTAACTATTAACGTACCTGTCTCTTCCGAAACGAATGAGTACGATGAGATCTCGTGTGCTACCATCGATGGATCTGAGTCT
+
<>D@:BC?:?CCC@CCCDBBDCBB@<<?;:;:;BBC?B@A@@CCBB?BC@D799BBBBBC3C@BA?>??9:9AA8@<98878'8<8<2878&323.3...9966<58276399<;>>>?>=888;;;@AAA@=BB@@<@>>>A>==/6078819;?>=>==:=>>>?;58818AA5;;?>>6<;;667666(67/6AAAA@@@D<>;>;;;<A<;;;//+/<<::>@;>:;<<4;9939==<7769:;B@@@DB@>>>>>?@@A@<@====<<7::;;:;=:::
@ATNG8:04274:02145
GATGGTAGTCTCAGATAGTCTATAGTACTCATTCGTTTCGGAAGAGACAGGTACGTTAATAGTTAATAGCGTACTTCTTTTTCTTGCTTTCGTGGTATTCTTGCTAGTTACACTAGCCATCCTTACTGCGCTTCGATTGTGTGCGTACTGCTGCAATATTGTTAACGTGAGTCTTGTAAAACTTCTTTTTTACGTTTACTCTCGTGTTAAAAATCTGAATTCTTCTAGAGTTCCTGATCTTCTGGTCTACTACACTGTACTCTACCATCGATGGATCTGAGTCT
+
>AB<8A<@>A0//<<=BCBBCCCBBBDECCAA?BBBD>DD@C@BBBBCCC?BBCDC@C>ABCC@B>AADEBBBAB;:7777)7>;?BDC>BBBB?BCC?CC8;;@@@CEIFECCCCB?CCC?B?BCAAACCC@BBDB?CBBBBBCCCCBBBBBBB@CBB@BC?A@AACCBBBCD?><<<<+00;@@BBBB)BCCGE>BBCCICHBBB5;;;;*;CBCC@B>BB?BBCCCBB@D?CACDCC?BBB@BCCDDCCCBAAFDGFDDD::6;@@?@BB?CBCBCCBBBB
@ATNG8:04283:02146
GATGGTAGCTATACGTATATCTGTACTCATTCGTTTCGGAAGAGACAGGTACGTTAATAGTTAATAGCGTACTTCTTTTTCTTGCTTTCGTGGTATTCTTGCTAGTTACACTAGCCATCCTTACTGCGCTTTGATTGTGTGCGTACTGCTGCAATATTGTTAACGTGAGTCTTGTAAAACCTTCTTTTTACGTTTACTCTCGTGTTAAAAATCTGAATTCTTCTAGAGTTCCTGATCTTCTGGTCTACTACACTGTACTCTACCATCGATGGATCTGAGTCT
+
<><<8<=9955595956:::<566;;=@<@8ACCC=CC@C@A@@CMED?BCBBC>@>@ACC@B@AAABCBBBB??@???.=;8<BBB>BAAA?AAD?BB=>>?BBB?BCCCAAAA:@@@:?;>>>>;;;@C7??@:>888=;>>?CA@??@@@<=>=:??=A;??A@@@@@@=???AA5A<@;=9999*98333(--3---69:>=CDDA/=?>AA<A8;;4;;;A>>><?<??@@AA8;;A<@??@AAA>>===BBBC@@==:=>>>AAA=??@@@@@;;9
@ATNG8:04283:02147
GATGGTAGGCGACATACATACGCGCCAGAAGATCAGGAACTCTAGAAGAATTCAGATTTTTAACACGAGAGTAAACGTAAAAAGAAGGTTTTACAAGACTCACGTTAACAATATTGCAGCAGTACGCACACAATCGAAGCGCAGTAAGGATGGCTAGTGTAACTAGCAAGAATACCACGAAAGCAAGAAAAAGAAGTACGCTATTAACTATTAACGTACCTGTCTCTTCCGAAACGAATGAGTACGATGAGATCTCGTGTGCTACCATCGATGGATCTGAGTCT
+
;BAA<BBC?BBBCCCCDCCCBBBCC@CCCADDCC998;?AACCBAC?CC?C?CAAAADDD2D?BACCJECC@@@;@ABCCDC5CC?C7;;;6;BC?CBCBDCBBA@C@BB>ABC<????@CCGBBBCCCCCC@CCCC>A@BBAA@C<B>BBB>BDCCCBCC@CCCCCB@@@<@BB298899+:??;9::::.9A?C???BBBBB:>:=>=>9=9<ACCCBCBBCBBB@C@@@@<@@A>ABBBCCCAAABB@@ADBBABB@>>:??;AAAAAAC@CAAACBBBBC
@ATNG8:04234:02197
GATGGTAGCACGAGTCACTCATATCCAGAAGATCAGGAACTCTAGAAGAATTCAGATTTTTAACACGAGAGTAAACGTAAAAAGAAGGTTTTACAAGACTCACGTTAACAATATTGCAGCAGTACGCACACAATCGAAGCGCAGTAAGGATGGCTAGTGTAACTAGCAGAATACCACGAAAGCAAGAAAAAGAAGTACGCTATTAACTATTAACGTACCTGTCTCTTCCGAAACGAATGAGTACTATGTAGAGCTCTATACTACCATCGATGGATCTGAGTCT
+
4;<<8==AABBCCHC?C>BBB966>9>?H@CDCCBC@C@CCDAA@C?BB>A><=898999'96773883?;99=6;;:9444$4:5:.555&5;;7;<;<??;<;9B@CD@BAB?AABBCCBCCCGFDCBDD@CBBA?B@@?AABB>A>B;;:;DCCCCCC?BCBAAACC?BBC>AABBB>B??<?BBCB3BA:>>>>??CDD=B:>>@A<A=@@BBB?BCBBBCC@C?BCD>DCC?AAACBBBBCBAAABAAA@??A===>BD=B@@>>>D@AAAAAAABBB
@ATNG8:04239:02180
GATGGTAGCGCGACGAGCGTAGACCCAGAAGATCAGGAACTCTAGAAGAATTCAGATTTTTAACACGAGAGTAAACGTAAAAAGAAGGTTTTACAAGACTCACGTTAACAATATTGCAGCAGTACGCACACAATCGAAGCGCAGTAAGGATGGCTAGTGTAACTAGCAAGAATACCACGAAAGCAAGAAAAAGAAGTACGCTATTAACTATTAACGTACCTGTCTCTTCCGAAACGAATGAGTACCTCTCAGACGCTCGTCCTACCATCGATGGATCTGAGTCT
+
4=44.59BBBBBDGCCCDCBBB@@?;@AA?BBDAAB?B?AAC???B?CD?B?99:=<?<?.>=BBCBBBBBBBB=A@AA?>>0@@=@=BAB8BBB>BBBBBBDFB?B@CD@CBB@CB??@CCCCCCCCBBBC?CBBB@CBBAAAAA>B@CAB?BBBBDABAABBCBAA>AB@CBC?BAA@@;@??9?BBBB3BA=A===@@?AA6858A??<?<A@CBB@BBAAAA@=@=@@A:ABC?BBBBCBB?BCCBBAAAB@A@B@@<??A<???=<=><>@@BAAAAAA
@ATNG8:04242:02200
GATGGTATGACGAGCGTCTGAGAGGTCTCATTCGTTTCGGAAGAGACAGGTACGTTAATAGTTAATAGCGTACTTCTTTTTCTTGCTTTCGTGGTATTCTTGCTAGTTACACTAGCCATCCTTACTGCGCTTCGATTGTGTGCGTACTGCTGCAATATTGTTAACGTGAGTCTTGTAAAACCTTCTTTTTACGTTTACTCTCGTGTTATAAATCTGAATTCTTCTAGAGTTCCTGATCTTCTGGGTCTACGCTCGTCGCGCTACCATCGATGGATCTGAGTCT
+
6<GE@CDBCABBEGAAACBBCB@@=ABBCA@=@AAB<BC?B?BBBBBCC@BBBBB?B?BCBB?C>A@@AA000A<A@AAA000,5<@@8BBAB@BEH@CC?BAABCE@CAAACDCC@CCB@C@CCCB@BAA<@BAB@EBBBCBBCCBBBCBCBB?BBB@BB@B?BBBCBBB@@>@DDDD9A=@4;:::;*;B@@@;@@@BCDCCCC@DBBB>CBBDE@C?BD@CCCA@AC@C@CAAABB?BBCJ>BBBBDDCBBBBBBCCCABA?B??>ACD@CAABCCB@AB
@ATNG8:04252:02212
GATGGTAGCGCATATCAGCGCAGCCCAGAAGATCAGGAACTCTAGAAGAATTCAGATTTTTAACACGAGAGTAAACGTAAAAAGAAGGTTTTACAAGACTCACGTTAACAATATTGCAGCAGTACGCACACAATCGAAGCGCAGTGAGGATGGCTATTGTAACTAGCAAGAATACCACGAAAGCAAGAAAAAGAAGTACGCTATTAACTATTAACGTACCTGTCTCTTCCGAAACGAATGAGTACCTCTCAGACGCTCGTCCTACCATCGATGGATCTGAGTCT
+
<>>@;C@;@@ABABCCCCCCCECCD?CAA=AAAABB>B>BAACAAA??=3:39=?@?AAA0A7;;BAAACCBCC?CCCCCCC3@A<B?BBB;BEE@BBBB@@@AD?B?AB@CCC@BBAAACDDCCCBCCCCDADA@@>@ABCBBBCCC@CBB?BBBB?BBB>AACA@@=AB?BBC@CBB?C7=8838?BBB/??=B;;;>>>>>:>:>>>A9=8=>BCBGDCBBGCC@D?BBD=AAA?ABCCCCB?AAADDDDCBBBBBBB?AAA@@@@>>>B7;;A;;<DBB=
@ATNG8:04254:02177
GATGGTAGCTCACGTACGTCACACGTACTCATTCGTTTCGGAAGAGACAGGTACGTTAATAGTTAATAGCGTACTTCTTTTTCTTGCTTTCTTGGTATTCTTGCTAGTTACACTAGCCATCCTTACTGCGCTTCGATTGTGTGCGTACTGCTGCAATATTGTTAACGTGAGTCTTGTAAAACCTTCTTTTTACGTTTACTCTCGTGTTAAAATCTGAATTCTTCTAGAGTTCCTGATCTTCTGGGATGTGTGCGCAGTGCCTACCATCGATGGATCTGAGTCT
+
;?;;7;;BC@;A;;A@;9;BABBFBBCCCCBC@BDDD=BB@D@BBBABBB@CCCBB?B?BBCC?C?ABBBBBAAA;99989(:>;@986'2=-8-656/6;+//>96716@@@@@@A<@@@<B=@@===?@B=@@>>;>?@@@===AABBB=<=>:=>>:?@<@;@??:;;@@@<>>?BB2>:>6<=;?=.=A>=>9?;85;???:91999+9977:3;4:=;@;;;???=A=@@?@:6/6666.6///99<9===;8665<:968;:<<//,/<<:9:??@@
@ATNG8:04254:02182
GATAGCGCGACGAGCGTAGACCCAGAAGATCAGGAACTCTAGAAGAATTCAGATTTTTAACACGAGAGTAAACGTAAAAAGAAGGTTTTACAAGACTCGCGTTAACAATATTGCAGCAGTACGCACACAATCGAAGCGCAGTAAGGATGGCTAGTGTAACTAGCAAGAATTACCACGAAAGCAAGAAAAAGAAGTACGCTATTAACTATTAACGTACCTGTCTCTTCCGAAACGAATGAGTACTATGTAGAGCTCTATACTACCATCGACCTCTAGAAGTCT
+
BBCBCCBBBCBBBD@A@CCCCC=CCC?BBBBBB@C?ABCBB@@<AB>B@BA>77777.9@CDBAABBDBBA9@@99999*;C@D5;;;&5AA9>B=BBABBB?C@BC@CBB?CBBCDBBBCCCCCCCCC?DDDD<??A@BBBA=A?A@@>@EBBBCCD@AAAA@@?9978?AA?BBBBC>::9;?CCCC3@@=@>>=?@AAA;A=A@@@<@9=?BBB@DCAAACC?A>BCD>BBB?AAADCCBBBABBCBBB????A@@@@@@<@AA???<A>>>??<?===
@ATNG8:04257:02211
GATGGTAGAGTACAGTGTAGTAGACCAGAAGATCAGGAACTCTAGAAGAATTCAGATTTTTAACACGAGAGTAAACGTAAAAAGAAGGTTTTACAAGACTCACGTTAACAATATTGCAGCAGTACGCACACAATCGAAGCGCAGTAAGGATGGCTAGTGTAACTAGCAAGAATACCACGAAAGCAAGAAAAAGAAGTACGCTATTAACTATTAACGTACCTGTCTCTTCCGAAACGAATGAGTACGTGTGACGTACGTGAGCTACCATCGATGGATCTGAGTCT
+
>BCC@DDCABBAAACDBBBCCCCCC@CCC@DFDCAA?A?BBB??AC@AA>A=A@@@A@@@/@9?>A???BBDCC>A?@?>??,?A=A?CCC<DCC@CCCBBCCCC@C@BC@BBC@CDAACBBCCCCCCDCCC?CBBB?BCBBBBBB>B@CBB@BCCCCCBA?BBCAAA?BC@BBB?BBBBA;A??:?@@@@2@>:?:::????@:=:>@@@<?:?DCBC?CCCBCBB<?<?@@9A??=?BDCCBBAAABBCCCBBBBB??99:BB@CCCCABB?BCCCCBBBB>
@ATNG8:04265:02174
GATGGTAGACACGTGTGCTCTCTCGTACTCATTCGTTTCGGAAGAGACAGGTACGTTAATAGTTAATAGCGTACTTCTTTTTCTTGCTTTCGTGGTATTCTTGCTAGTTACACTAGCCATCCTTACTGCGCTTCGATTGTGTGCGTACTGCTGCAATATTGTTAACGTGAGTCTTGTAAAACCTTCTTTTTACGTTTACTCTCGTGTTAAAAATCTGAATTCTTCTAGAGTTCCTGATCTTCTGGAGATATCATCAGCGAGCTACCATCGATGGATCTTGAGTCT
+
5A::5;<ABBCBBCCAAABC@@@CC@@@@AAA=ABBB>CC@C@A?@FBAA>ABBBB@E?AAAC@C?ABCCB@?8>49::::$692:>AA9@BAA>ABD@BB?A>>>AA=B???AAAA<AAA:>:<==:9;;;=AAAA<==>BBB;;;>AAA@>>?;888;>?=A==>>A>>>BB<>>===2=;@<@@A@@/@@>AC9??;<<<A>>>27977)9799A:?;>>:=BBB>>>;@=A@>??F9>;;5888??@@@@AAB><>>>>@@<>>>>>>A<==6606966--
@ATNG8:04268:02172
GATGGTAGAGTACAGTGTAGTAGACCAGAAGATCAGGAACTCTAGAAGAATTCAGATTTTTAACACGAGAGTAAACGTAAAAAGAAGGTTTTACAAGACTCACGTTAACAATATTGCAGCAGTACGCACACAATCGAAGCGCAGTAAGGATGGCTAGTGTAACTAGCAAGAATACCACGAAAGCAAGAAAAAGAAGTACGCTATTAACTATTAACGTACCTGTCTCTTCCGAAACGAATGAGTACTGTATCTATGTGTGCGCTACCATCGATGGATCTGAGTCT
+
<BAB?C@@ACCBBCDDBBBBBBBBB@BCC@CCCC??<?;??CBBBB@BC@B?BA@?????2@=AABAA>>?DDC9@>;;;;;*;A<@;@@@7@BC@CCBCCDDBB?B@CDABBB>AA??@CDDBABCBCBCC?CDBB?AABBBBBA=@?A:9;;CECCCCC?CABAA@?CC>@?A?BBBBB<AAA>ACCDC3A=:=:88ABAAA<@<??=>9<7<ACBB@CBBBBBB?A?AA@:@AA?BBBCBBAABBBCC@>@BBBBBBBAA??<?B>==@C@CAAADAAABB
@ATNG8:04269:02206
GATGGTAGGTGCGACATGAGTGTATCCAGAAGATCAAGGAACTCTAGAAGAATTCAGATTTTTAACACGAGAGTAAACGTAAAAGAAGGTTTTACAAGACTCACGTTAACAATATTGCAGCAGTACGCACACAATCGAAGCGCAGTAAGGATGGCTAGTGTAACTAGCAAGAATACCACGAAAGCAAGAAAAAGAAGTACGCTATTAACTATTAACGTACCTGTCTCTTCCGAAACGAATGAGTACGAGAGTCAGAGCAGAGCCTACCATCGATGGATCTGAGTCT
+
4444355/2/////79<=?BBBBCCC@BAB;;0000)/395566<<==;>>:><@?>@@@@@0@=BBCCCCA@;;;.;=9999*5;.4.5==.<<=:>>665?<;@9=233/339499335555;<;9;<;;;:;;;=:695;?:;?7@8@@@<<@@<<<??<?B?@AB>?@6:==6;3339298848==<<+88385222566;/505766+2,28>>A:>666;<<8=7;?B<<<<7:548===><A::543933733333,333,3::;88=8<<<===<<<>
@ATNG8:04276:02178
GATGGTAGCTCTGCTCTGACTCTCGTACTCATTCGTTTCGGAAGAGACAGGTACGTAATAGTTAATAGCGTACTTCTTTTTCTTGCTTTCGTGGTATTCTTGCTAGTTACACTAGCCATCCTTACTGCGCTTCGATTGTGTGCGTACTGCTGCAATATTGTTAACGTGAGTCTTGTAAAACCTTCTTTTTACGTTTACTCTCGTGTTAAAAATCTGAATTCTTCTAGAGTTCCTGATCTTCTGGTGTCTGATCTGTATCACTACCATCGATGGATCTGAGTCT
+
6CDD@BBBCBBCCBBCDCCCCBBBCCCCCC@?=?BCC>CC@C@BBBBBCCACCCA@AACBBB@IBBBBCC::;B>AAA@@0@@<@ACC=CCBC@BCD=BB:;;BDDCBDECCCCCC@CCC?C?CDDDCCCC@CCCC@CBBBBBBCCBBBBACAC?CBA?DC?C=@?DBBCCCC@CCCCB:B=@9::::9*:BBCG>EBBBBCBBBA5;;;;*;CABB?B@BLADCBCBBB@B@DDDCCC@CCD@CCCBBCCDBBBCCDCDCCBB?CB@BB@?<?ABACCCBBB
@ATNG8:04279:02207
GATGGTGTATCTGCACACTCTGTCCAGAAGATCAGGAACTCTAGAAGAATTCAGATTTTTAACACGAGAGTAAACGTAAAAAGAAGGTTTTACAAGACTCACGTTAACAATATTGCAGCAGTACGCACACAATCGAAGCGCAGTAAGGATGGCTAGTGTAACTAGCAAGAATACCACGAAAGCAAGAAAAAGAAGTACGCTATTAACTATTAACGTACCTGTCTCTTCCGAAACGAATGAGTACATAGATATACGTATAGCTACCATCGATGGATCTGAGTCT
+
CDCC?CBDDCCBBCBBBBBCCDCC=ABD?BCCBBB?B>AADCCBB>BC@B?BABBBBBB3B<A@AAAABBBBB:A>?@BBB3BA>A=A@@7@AA<ABBBCCCBC@E@BB?CCC>A@BBCCDDCCCCCCCBC@CCBB?AACBBBBB>C?D??>?BBCAAAB?BBA@A@?BB?BBB<>>AAA:BAA>ABDDD2CC>>:::?@???:=<>CAA<>;>@CCC@BBBBABB>@??EF@BAB?BCCAAACCCAAACBAAAB>>?===>>C;A===<<<:>?A>@>A@@@
@ATNG8:04280:02178
GATGGTAGCAGACGTGACAGAGCGCCAGAAGATCAGGAACTCTAGAAGAATTCAGATTTTTAACACGAGAGTAAACGTAAAAAGAAGGTTTTACAAGACTCACGTTAACAATATTGCAGCAGTACGCACACAATCGAAGCGCAGTAAGGATGGCTAGTGTAACTAGCAAGAATACCACGAAAGCAAGAAAAAGAAGTACGCTATTAACTATTAACGTACCTGTCTCTTCCGAAACGAAATGAGTACTATGTATAGCTCTATACTACCATCGATGGATCTGAGTCT
+
<BBC?BCCCCBBCCGCCBBCCCCBC?CCC?CDDB@@<@?ABBBBBC?BB>B@B?>78787(9:@@BBBBBBAA@8=;:;;;;*;A=A5;;;*:@@9696BBDDCB?B@CD@BBC>A@BBBBCCECCCCCBBC@BCAA<@@@@BCBB>C?CCC?CBCCCCBB>ABBAAA>CC?==>>BBBBC<A?@<@FDDC/A>=AAAAA@@@A;?8::;=8=8=?BCC@CCBBBCD@C?BBD>CDAB=BBBCCCCBBABAAAAACAAA@@>>>@@<>>@@A@B?BBBBC>>>BB
@ATNG8:04239:02226
GATGGTAGGTGCACATGAGTGTATCCAGAAGATCAGGAACTCTAGAAGAATTCAGATTTTTAACACGAGAGTAAACGTAAAAAGAAGGTTTTACAAGACTCACGTTAACAATATTGCAGCAGTACGCACACAATCGAAGCGCAGTAAGGATGGCTAGTGTAACTAGCAAGAATACCACGAAAGCAAGAAAAAGAAGTACGCTATTAACTATTAACGTACCTGTCTCTTCCGAAACGAATGAGTACAGAGAGTACGATATGTCTACCATCGATGGATCTGAGTCT
+
;@BB@C=C@B=C>@@DECCDCCBAB?ABB@BCCB??<?>A@CDCA@<AD@E?B@@99999*:>DDABBCCCCDG?CB@@@@@0@A?B?BCB;BDC@BBBABBBBC?D?AB>AAB?BBBBBBBCCBCCBBCCC@DDBB?BBBBBB887:>C@??@BEFCAAA?BAA?AA?@@=BBB=A@@@>9@>>;>CCCC2BB@D;::@@A??;><==<>1718ABBB@CCBBBDC@B?BCC>CCF?AABBBCBBBCBBABBCBCBABBCBBBB>BBBA<;=;@>A>@>=8::
@ATNG8:04242:02258
GATGGTAGTGTGTCTCTGGAGTAGTACTCATTCTTTCGGAAGAGACAGGTACGTTAATAGTTAATAGCGTACTTCTTTTTCTTGCTTTCGTGGTATTCTTGCTAGTTACACTAGCCATCCTTACTGCGCTTCGATTGTGTGCGTACTGCTGCAATATTGTTAACGTGAGTCTTGTAAAACCTTTCTTTTTACGTTTACTCTCGTGTTAAAAATCTGAATTCTTCTAGAGTTCCTGATCTTCTGGGATGTGTGCTCAGTGCCTACCATCGATGGATCTGAGTCT
+
>@?@;;>=<B;;6>=BBD?CC@A@HDCCCBB?ADD<BC@B?BCFCBBD@DD@@@?C?CAAD@C@AAACBBBB@<@A@@@2@@=AAAB=BBAA=?@B?BB?BBBBBB?BBBBCCAA<A??;?=CCA>>>@@<@B@@076A>=786;>>>AAABF=;;;:=?<B=???@@?>?@7;;:CA/=188)88988(/;///)//..9:7966+....$....9493<><>@@@@BE:=:===:9<,--77.7---888<??;;;>B=C==9<=666:<7:;::--,,,,
@ATNG8:04246:02222
GATGGTAGGCGTGTGAGAGTCTGCCCAGAAGATCAGGAACTCTAGAAGAATTCAGATTTTAACACGAGAGTAAACGTAAAAGAAGGTTTTACAAGTCTCACGTTAACAATATTGCAGCAGTACGCACACAATCGAAGCGCAGTAAGGATGGCTAGTGTAACTAGCAAGAATACCACGAAAGCAAGAAAAAGAAGTACGCTATTAACTATTAACGTACCTGTCTCTTCCGAAACGAATGAGTACGAGAGTCAGAGCAGAGCTACCATCGATGGATCTGAGTCT
+
;B=>:>BD?CCEFDCBBBC@AAAA?3;CCABBAA@@<@<@@A@AAA>;;6:8=@::9::-9<A@@==<=?<=<7;??<==09:5:+000(0.84:/228:@??;?<@@<@@>8<<>A>>???@A@@@@AA=@?@>9>@@ABB::8;=A??<?;;;@B@@;?AAACA<??:AAA=?>9;916//)/////(/95=;;;?>???=B=A???;@=AA99:=AAAA?@@;A<AAA:>BB?B>>@;:;>>>>>>AAA@@@@@@<;;??<?;;;A>?8=;;;?>?>>>
@ATNG8:04251:02227
GATGGTAGCGCATATCAGCGCAGCCCAGAAGATCAGGAACTCTAGAAGAATTCATATTTTAACACGAGAGTAAACGTAAAAGAAGGTTTTACAAGACTCACGTTAACAATATTGCAGCAGTACGCACACAATCGAAGCGCAGTAAGGATGGCTAGTGTAACTAGCAAGAATACCACGAAAGCAAGAAAAAGAAGTACGCTATTAACTATTAACGTACCTGTCTCTTCCGAAACGAATGAGTACAGAGAGTACGATATGTCTACCATCGATGGATCTGAGTCT
+
4444.5<ABCCAAAA?@?@BBCCEC=AA?=>>>?AA;?:>@B@ABC>A@=?;7977337(33989;<;;;887.7;9:::-4:5:.444&4<<8;<<<>CCCFAE?AA@CBB@CCAA@DDCC99;DCBBBACBBB>BBBBBBBB@C@C99:;CBCDBCB@CDCCCB@??=?BB?BBBCC=B??<?BBBB2@@?>???BCCAA==:=>>C6;5;?BBC@DBBBBBB?B?;;<6:@@<@???ABBABAAAA???BBBCCDBBB>><?B?@@??<?A>>>;;;>?
@ATNG8:04251:02243
GATGGTAGGACGAGCGTCTGAGAGGTACTCATTCGTTTCGGAAGAGACAGGTACGTTAATAGTTAATAGCGTACTTCTTTTTCTTGCTTTCGTGGTATTCTTGCTAGTTACACTAGCCATCCTTACTGCGCTTCGATTGTGTGCGTACTGCTGCAATATTGTTAACGTGAGTCTTGTAAAACCTTCTTTTTACGTTTACTCTCGTGTTAAAAATCTGAATTCTTCTAGAGTTCCTGATCTTCTGGGTCTACGCTCGTCGCGCTACCATCGATGGATCTGAGTCT
+
<5658=;>:?996=>696<@@D:;:;BCBCBB@BDCC?BB?B@CBBBDCC@DCCBB>B?AABC@B@CCBBBCCCE@BBDCC3AA>ABBB=BD@A?ADC=BB?;;;DBC@CCKGDCCCABDD@B@CCBA@A@@;@AAB7<;CBBBCD@B@CCBBAA>BBC?BD@B?BBBBFBAAA?BBCCC9C=@=@AAAA0@A@AH<;;CFDCAAAB@CFEG3DBBBB@C@BB@DCC@A@B?C@BA?@@A>AABC:B:;;@@@@ABBBBDDAAAB?BBBBBBD?A@BBBCB;;;
@ATNG8:04253:02248
GATGGTAGCGCGACGAGCGTAGACCCAGAAGCATCAGGAACTCTAGAAGAATTCAGATTTTTAACACGAGAGTAAACGTAAAAAGAAGGTTTTACAAGACTCACGTTAACAATATTGCAGCAGTACGCACACAATCGAAGCGCAGTAAGGATGGCTAGTGTAACTAGCAAGAATACCACGAAAGCAAGAAAAAGAAGTACGCTATTAACTATTAACGTACCTGTCTCTTCCGAAACGAATGAGTACCTCTCAGACGCTCGTCCTACCATCGATGGATCTGAGTACT
+
9444.59<=>996>>==BCBBBCCC?AAA?0//::<<9;559?AA@B?BB@B?99898989(7<A@A;;=BBBBC:?;@99==,59257==>2>@C>BAABB@@@B?B9;;?AAA@@??CCEFDICCDA@ABB?BB@@=@BAAAA??9?<;;;=ABABBAAC@DDCAAA?BB@BAB>A@999,7;<8<=??@.7=49///:<=;;5;:=====A=@@BA@=@C;;:AC?B?BAB;AAA=AAA???C@BBBBBBBA888=888=BBC:>=@CB=>:>??>;;;///9
@ATNG8:04254:02263
GATGGTAGGTGCACATGAGTGTATCCAGAAGATCAGGAACTCTAGAAGAATTCAGATTTTTAACACGAGAGTAAACGTAAAAAGAAGGTTTTACAAGACTCACGTTAACAATATTGCAGCAGTACGCACACAATCGAAGCGCAGTAAGGATGGCTAGTGTAACTAGCAAGAATACCACGAAAGCAAGAAAAAGAAGTACGCTATTAACTATTAACGTACCTGTCTCTTCCGAAACGAATGAGTACGATGAGATCTCGTGTGCTACCATCGATGGATCTGAGTCT
+
9:<<7;;=9666?>>@CBBCBCC@A?@BB@A?ACCC=@?A@BCBAA=AA<@=@AAABBAB2B?BCC<;;BBBAB=@@ABBCC1BD@D@CCD;CBB?BAAAA@@??;??@@=ABB?BBBABBBCFCIDCA@@C@CCA@>@AA@@@?A;@=B@A=AAAB@;;;?CDCA@?=992377/77788*333377788)7>22255997:<*/,/:::*/,/;BAB?B@@@AAC5;5;;;.4=:5:::@@CABA==?:0.-.-.=@@@A>>><???C?;@>@@@?BBABAB
@ATNG8:04256:02266
GATGGTAGTACATGATAGACGACACCAGAAGATCAGGAACTCTAGAAGAATTCAGATTTTTAACACGAGAGTAAACGTAAAAAAGAAGGTTTTACAAGACTCACGTTAACAATATTGCAGCAGTACGCACACAATCGAAGCGCAGTAAGGATGGCTAGTGTAACTAGCAAGAATACCACGAAAAGCAAGAAAAAAGAAGTACGCTATTAACTATTAACGTACCTGTCTCTTCCGAAACGAATGAGTACTGCGTCTCACTCTCCCTACCATCGATGGATCTGAGTCT
+
:B9;26>DBB=FBBACCCBCBBBBCICCC@DCBC@A=@?BAAACBB?A@<@=><?;;:;:*:<@ABCDCBCCCC;BB;;;;;;%;B@C?DCC:CGC@AAAABBBBB@B@CC?AAA=@@CBCCCC@@@DCCCDE?@ABB?ABBBBDBA?B?B;;9;CBBBDDD@CBBCAA=@A<@@@:==9:99+9993:===>?';@;?000@?BBA:>:>??C=@<A>CBB?BBBBBCC>A>;;;0:;;5;C@AACCBBBDCCCCBBCCBAA9?@@<AAABCCDAECA???A???
@ATNG8:04266:02240
GATGTAGCGCACACATAGATACAGTACTCATCTGTTTCGGAAGAGACAGGTACGTTTAATAGTTAATATCTGTACTTCTTTTTCTTGCTTTCGTGGTATTCTTGCTAGTTACACTAGCCATCCTTACTGCGCTTCGATTGTGTGCGTACTGCTGCAATATTGTTAACGTGAGTCTTGTAAAACCTTCTTTTACGTTTAACTCTCGTGTTAAAAATCTGAATTCTTCTAGAGTTCCTGATCTTCTGGTATGACTAGTGTACTACTACCATCGATGGATCTGAGTCT
+
494455555:<@BB;9:@@=?;;?@>==9//////6.6948333334==6??@999(3,33572:3;0..----7729;;;;).2,2666.5565(...(.6(..22250......7725575=5>666@?>>8==6506>=<<=999D;::@@?B4;:949<:<=@;:9555;<:>>?@?2=5:55555&5;999)5.599<=6559.5555$5;;55.5.557=>??@@B@D@C999?B?BBC@CBBBBBBBBCCCCBABACCD;;;BBHFE@CCDBDBCA??
@ATNG8:04266:02254
GATGGTAGTGATACAGATCAGACACCAGAAGATCAGGAACTCTAGAAGAATTCAGATTTTTAACACGAGAGTAGTAAAAAGAAGGTTTTACAAGACTCACGTTAACAATATTGCAGCAGTACGCACACAATCGAAGCGCAGTAAGGATGGCTAGTGTAACTAGCAAGAATACCACGAAAGCAAGAAAAAGAAGTACGCTATTAACTATTAACGTACCTGTCTCTTCCGAAAACGAATAGTACTGCGTCTCACTCTCGCCTACCATCGATGGATCTGAGTCT
+
6B==8@@<///9<>BDCE;;9BBBB@@AA@CBBBBB@C@B@@?AAA@BB?B?AAA@@??@)=;ABBCBGCBB>@@@AAA.AA0537BA2===;===@;;;B=595:=///;7=@<?;<<===B>>>>>@=@BDD=A?@?@===<@:>=G;>>@?;;9818>AA<=7;>9>@?589888'579225555'2718<??@A@>>;>;><7838*//6679=A?????:>87888(688-6@=>=>:8:8::@A>>>>>>::4;8818AAABAA<BB???@@@@>
@ATNG8:04273:02232
GATGGTAGTGCGTGAGAGAGAGACCCAGAAGATCAGGAACTCTAGAAGAATTCAGATTTTTAACACGAGAGTAAACGTAAAAAGAAGGTTTTACAAGACTCACGTTAACAATATTGCAGCAGTACGCACACAATCGAAGCGCAGTAAGGATGGCTAGTGTAACTAGCAAGAATACCACGAAAGCAAGAAAAAGAAGTACGCTATTAACTATTAACGTACCTGTCTCTTCCGAAACGAATGAGTACGAGAGAGCACACGTGTCTACCATCGATGGATCTGAGTCT
+
<CCC;CCBCBBBCCCCCBCCCCCCC>BCC@BCCB@@>@?BBBBBBB>AB<B>B@?;==>>.?>BBCBBBBBBBB;A?::;;;*;A=@5;;;.;CD?ABABDCCDE@C@BB@BBBADDCABBBDCCCCCCCCC?CCCC?BABAAA@@<@=@??=?CBBBCCC@AABAA@>BB>AAB?BA@@@;@>><>DDCD2CB?B::8>>=??;?<@AAB7:8:FBBC@@@ABCCC@B@BBB=BBB?BCBBBBBBBBCCAA@@BCCCAAAA@B@<>>>>>>>=;<=@@@@:::
@ATNG8:04277:02250
GATGGTAGCGCGACGAGCGTAGACCCAGAAGATCAGGAACTCTAGAAGAATTCAGATTTTTAACACGAGAGTAAACGTAAAAAGAAGGTTTTACAAGACTCACGTTAACAATATTGCAGCAGTACGCACACAATCGAAGCGCAGTAAGGATGGCTAGTGTAACTAGCAAGAATACCACGAAAGCAAGAAAAAAGAAGTACGCTATTAACTATTAACGTACCTGTCTCTTCCGAAACGAATGAGTACTATGTAGAGCTCTATACTACCATCGATGGATCTGAGTCT
+
9;:?056ABBCCCCCCCCB@?@;;<)994.4==ABB@D:9:???>B?AA=A>>?=99999'75;;?B;;<====6::A<>>=*;;8<8>BC9CCDBB;::@BBAB?A?AA?BBA=ABBAABBBBBBBBBBBB?AA@@<@@@==9993::?;:49B>>???A=??>@BB?BB<8989=>@=?6<;;8>>>?@@'=>:<:9;999795:;>?@@=?;>AB@@=@A@@?AA>A>ACC>CCB@BBA??????>BBBCB>>>@;;8;;;6617=A:::D?A999AAAABB
@ATNG8:04281:02230
GATGGTAGCACGAGTCACTCATATCCAGAAGATCAGGAACTCTAGAAGAATTCAGAATTTTTAACACGAGAGTAAACGTAAAAAGAAGGTTTTACAAGACTCACGTTAACAATATTGCAGCAGTACGCTCACAATCGAAGCGCAGTAAGGATGGCTAGTGTAACTAGCAAGAATACCACGAAAGCAAGAAAAAGAAGTACGCTATTAACTATTAACGTACCTGTCTCTTCCGAAACGAATGAGTACGTGTGCGACGTGTCTCCTACCATCGATGGATTGAGTCT
+
/:0/)/;77566;<<<6655==<<<9>6646?A=<=:<9=>===<<7?@=@58;//*0;;8)96:::=<;;<;;;/7744444$456;.555&5<<9=>?<<;?49.93=97<::7:::566>@AAACA=A@@;A;;9:===7948819<<4525=<<?;:=7888::;8@A?B?:68888;3733,37777'7<85222597./(.(.35505*.2;;>:?;;;<<B9=8===24496777777777;////;///:6.-.26..).73559;6991558888
@ATNG8:04281:02246
GATGGTAGACATATCGTACTCTCTGTACTCATTCGTTTCGGAAGAGACAGGTACGTTAATAGTTAATAGCGTACTTCTTTTTCTTGCTTTCGTTGGTATTCTTGCTAGTTACACTAGCCATCCTTACTGCGCTTCGATTGTGTGCGTACTGCTGCAATATTGTTAACGTGAGCCTTGTAAAACCTTCTTTTTACGTTTACTCTCGTGTTAAAAATCTGAATTCTTCTAGAGTTCCTGATCTTCTGGTATACACACTCGCTCGCTACCATCGATGGATCTGAGTCT
+
45BB?BDDFCC@CECCCCCBBBBBDCCBCC@@<?A@A=??=??CAAAABB@BBBBB?B@CDBA?A?CBCC>>><;877757(7=:>956.60/*09=6718808===AB=B>>>>>>@<@DD=A<>>====?@<@@@@<AAA@@?;:;@@@B888B:===;;;5;===>A>>><A=?>>AA;B=A;::999(8=99929>>@@@@?>?<AAAA/A>>>>=A=C>=AA@?>=<8=8<<>>==8<?A;@==>?>>>=>>@A>>@@@@@8::??;994666;=8>=AA
@ATNG8:04236:02293
GATGGTAGTCTCAGATAGTCTATAGTACTCATTCGTTTCGGAAGAGACAGGTACGTTAATAGTTAATAGCGTACTTCTTTTTCTTGCTTTCGTGGTATTCTTGCTAGTTACACTAGCCATCCTTACTGCGCTTCGATTGTGTGCGTACTGCTGCAATATTGTTAACGTGAGTCTTGTAAAACCTTCTTTTTACGTTTACTCTCGTGTTAAAAATCTGAATTCTTCTAGAGTTCCTGATCTTCTGGGTCTCTCTCTCACGCACTACCATCGATGGATCTGAGTCT
+
BA;;;>ABBCCDCCCCCDCCCCCBBAABCBBB?BCED>CC?C@CCCCDBB?BCEDD<A?ACDB?B?BCCHEBCA@=@ACCC3BB=??CC=BBBB?B<;7;B<@@@AAB9<;CCCCCD@CDB?C@ICBBBBA@=@CBB>BBCDCCBBBBBBAAABC@CCC?CB@C=@?@@ABCAA=AAA@@3@;A=<;;;;*;@@AD=;;BABCCCCC@CEKF5CBBBCAC@DD@CCCDBBB?C?AAA@@@>ACCC?GCCBBBBBBCDEBBBBA@@?CAA@BBC?A@@?BACAAA
@ATNG8:04240:02285
GATGGTAGACACGTGTGCTCTCTCGTACTCATTCGTTTCGGAAGAGACAGGTACGTTAATAGTTAATAGCGTACTTCTTTTTCTTGCTTTCGTGGTATTCTTGCTAGTTACACTAGCCATCCTTACTGCGCTTCGATTGTGTGCGTACTGCTGCAATATTGTTAACGTGAGTCTTGTAAAACCTTCTTTTTACGTTTACTCTCGTGTTAAAAATCTGAATTCTTCTAGAGTTCCTGATCTTCTGGTCTACTACACTGTACTCTACATCGATGGATCTGAGTCT
+
6CCC@CDCCCCAABCBBBBDCCBBBCCBBCAA>ABBB=BC@D@AAAACCC?CCBBB@C@BCAA>A@BBBCCCCCC=99999(5=6=:;;19BAB?BBB?CD<@>;B??<???????A;===:@;@@@@@;;==AA==9>?>>=<<<>AAAAAA>@<>>><AA;?:AAAAAAA@@:>>@@A5@>D<@@@@@/?>88816/////=98<;>CBA/@?=>>:=:;;6;>=>???<@;>>>>>@:>=?<??A>>>AAA@@@????;;666;===<@<@@>>>A@@@@
@ATNG8:04246:02289
GATGGTAGATATATGCACGCTCTACCAGAAGATCAGGAACTCTAGAAGAATTCAGATTTTTAACACGAGAGTAAACGTAAAAAGAAGGTTTTACAAGACTCACGTTAACAATATTGCAGCAGTACGCACACAATCGAAGCGCAGTAAGGATGGCTAGTGTAACTAGCAAGAATACCACGAAAGCAAGAAAAAAGAAGTACGCTATTAACTATTAACGTACCTGTCTCTTCCGAAACGAATGAGTACTGTATCTATGTGTGCGATCGATGGATCTGAGTCT
+
BEBB@BCCBBBCCCCBCCCCCCCBA?BCC?CBCAAA>A=ACC==?B?BB?A;>=???@?@.@?BABCCBBABAC7>=@BBAA0AA@A=AAB9BBC@CBBACFC@@?A@CC@CBA>ABBBBCDCCCCCCCBBC@DCCC?BBBBCB@@<@=@??=?CCCCCCB?BBBBBA?@@;AAA<>>999,9>>;99::::%0>;@///@@C@?;@=CB@@;@=A@CBC@BBBBBCB?A?ABC>CAA>ABBBBBBBCCABBCBBBBB888BB@AAA>><>>?>@88:><
@ATNG8:04246:02293
GATGGTAGTGATACAGATCAGACACCAGAAGATCAGGAACTCTAGAAGAATTCAGATTTTTAACACGAAGAGTAAACGTAAAAAGAAGGTTTTACAAGACTCACGTTAACAATATTGCAGCAGTACGCACACAATCGAAGCGCAGTAAGGATGGCTAGTGTAACTAGCAAGAATACCACGAAAGCAAGAAAAAAGAAGTACGCTATTAACTATTAACGTACCTGTCTCTTCCGAAACGATGAGTACGTGTGCGACGTGTCTCCTACCATCGATGGATCTGAGTCT
+
8;;=:@CDB;66<<@BBBA@>;<<>5<>>588:?;;48-338=?@A=@A:?8??>@@@@@.@033;33.3;8755,5544444$44.45:<=0;;9.555559944.4.4<7:::::>985@=BBCCFAA@@@=A@@?=AA;;;?>?8@9@;;49?>@>???<?@@889:===AAB@CBBBB8:7;5789999%9>8575588:::598::<?9?9==A;;::CCC@@@@?000=5;0//6//3333///--688--.888;425226555;=>.55>@<99779
@ATNG8:04250:02283
GATGGTAGTACATGATAGACGACACCAGAAGATCAGGAACTCTAGAAGAATTCAGATTTTTAACACGAGAGTAAACGTAAAAAGAAGGTTTTTACAAGACTCACGTTAACAATATTGCAGCAGTACGCACACAATCGAAGCGCAGTAAGGATGGCTAGTGTAACTAGCAAGAATACCACGAAAGCAAGAAAAAGAAGTACGCTATTAACTATTAACGTACCTGTCTCTTCCGAAACGAATGAGTACGTGTGCGACGTGTCTCCTACCATCGATGGATCTGAGTCT
+
<CCC?BDBDC?CCBBBCDGCBBBCC@CCC@DDC@AA@B?CCCCCBB@BB>A=A@BCCCCC5CACCDCCBACDDF=BBCCCCC5BB=B4999:*;CC?BAA@BCCA@>AAED@AAA@CBBABBCCCCCCCBBCDAC@@@@CDCBBBBB?B@CA@?@BBBCBBC?CCBAAA?AA??AA<@@BBB8BAA>ADDDD3BB?B899BBBB@<@<A@??;>;>?C:;9;BBCBDD@C@BBB=ACC@CBBCCBE@>?BBBBDBBBBBBBA?DDC>ABB>B@@<@@@@AA@;==
@ATNG8:04253:02304
GATGGTAGCACACGAGATCTCATCGTACTCATTCGTTTCGGAAGAGACAGGTACGTTAATAGTTAATAGCGTACTTCTTTTTCTTGCTTTCGTGGTATTCTTGCTAGTTACACTAGCCATCCTTACTGCGCTTCGATTGTGTGCGTACTGCTGCAATATTGTTAACGTGAGTCTTGTAAAACCTTCTTTTTACGTTTACTCTCGTGTTAAAATCTGAATTCTTCTAGAGTTCCTGATCTTCTGGATACACTCATGTGCACCTACCATCGATGGATCTGAGTCT
+
<BDD@CDDBABCCCBBBCCCCBBBCCCECCCC>BBCC=BB@E@??@BBBD@BCC@?=?@CBCB?C@BAAACCBEB@BBBBB3BF=?>BD>CAAA;@AB@BB>>>?BBA@BBBA@@@@<??@=?<?@@@>=<A<A@@@:=<?=::;>?>??A;;;A<>>==AA<@<??@=>=@@@;>:;:;/:4:48////(/:---(------7889-555'2999=494==4<A@A=;;:>;?@@???;?>B<@@B@@:66767<?@??:>::5;;;;???<>>>??===DB
@ATNG8:04256:02302
GATGGTAGGCGTGTGAGAGTCTGCCCAGAAGATCAGGAACTCTAGAAGAATTCAGATTTTTAACACGAGAGTAAACGTAAAAAGAAGGTTTTACAAGACTCACGTTAACAATATTGCAGCAGTACGCACACAATCGAAGCGCAGTAAGGATGGCTAGTGTAACTAGCAAGAATACCACGAAAGCAAGAAAAAGAAGTACGCTATTAACTATTAACGTACCTGTCTCTTCCGAAACGAAATGAGTACGATGAGAGAGCTCTCTCTACCATCGATGGATCTGAGTCT
+
;;@>;?>>:>===@ECBBC;66FD@8?C??CCDDCC?B?BBBBCCD@CC@C?BBBBBBBB3B>>>BBBCAAACD<BBBA@@@,=<9=3:99(82/(....8789A<A;@@<::9-//===<=??@@AAAAAA=>>>@=@?@?<:::;A7;;A=A>==@?;;7;A??B@=@A<A@?:88888)6::7?AAAA.6616989AAB@@:>:>@AB=A=A===D<AACA???<@=@BA4=999,:>>:886:9778A>>>AA@@?AAAAAA=AAA@@??;>>>>>;;;A@
@ATNG8:04259:02289
GATGGTAGCACGAGTCACTCATATCCAGAAGATCAGGAACTCTAGAAGAATTCAGATTTTTAACACGAGAGTAAACGTAAAAAGAAGGTTTTACAAGACTCACGTTAACAATATTGCAGCAGTACGCACACAATCGAAGCGCAGTAAGGATGGCTAGTGTAACTAGCAAGAATACCACGAAAAGCAAGAAAAAGAAGTACGCTATTAACTATTAACGTACCTGTCTCTTCCGAAACGAATGAGTACTCGTCTCACTCTCGCCTACCATCGATGGATCTGAGTCT
+
@A@@=@<A@BBB@B;66<@@@BCCC@CA@=B@BABA=@=BCB;;:C=A@;=9..---666)838>?887<;79:,39<=@A@+=B?B8@@@4ABC?CCAADECBB?D?@@=@AB?BBBBBBBCBCBBBAAAD@BCCC@B@@?FABB>A=A;;8;BBBCCEB?BCCAAA;>>39991977=>>0777575656'29272229<<:6166:9==*/,/9@@A?BA@@@CC<?<?AA9??C?A?@AB???BBCCBABCCBBBFC?@??;?@@???C?B???CAAABB
@ATNG8:04261:02276
GATGGTAGCGCGACGAGCGTAGACCCAGAAGATCAGGAACTCTAGAAGAATTCAGATTTTTAACACGAGAGTAAACGTAAAAAAGAATGTTTTACAAGACTCACGTTAACAATATTGCAGCAGTACGCACACAATCGAAGCGCAGTAAGGATGGCTAGTGTAACTAGCAAGAATACCACGAAAAGCAAGAAAAAGAAGTACGCTATTAACTATTAACGTACCTGTCTCTTCCGAAACGAATGAGTACCTCTCAGACGCTCGTCCTACCATCGATGGATCTGAGTCT
+
-556388<<=595?;;<<DBB;;;;/9?;85555555:5:;9883>980+0500/96>>?0?<=?:777737;;*33455555#55.5<==>2??B@>BBB;;;;<6<?BB?BBB?CBBBCBCBCCCCCCCCC?A???;@@BAABBB>A?@;;8;AAACBBB?CCCABB@AA>BBA4:00000*000*0===>0>;5>8:;?@?>>;><>>>>=B<;;@BB>ABAABBB?@::;>6000+09::=>??AAABB@@>>9;;=6718==8=;;;=@@;?>==????@?
@ATNG8:04263:02300
GATGGTAGTCTCAGATAGTCTATAGTACTCATTCGTTTCGGAAGAGACAGGTACGTTAATAGTTAATAGCGTACTTCTTTTTCTTGCTTTCGTGGTATTCTTGCTAGTTACACTAGCCATCCTTACTGCGCTTCGATTGTGTGCCTACTGCTGCAATAATTGTTAACGTGAGTCTTGTAAAACCTTCTTTTACGTTTACTCTCGTGTTAAAAATCTGAATTCTTCTAGAGTTCCTGATCTTCTGGCTCTCGTAGACAGATACTACCATCGATGGATCTGAGTCT
+
=5568<=BD@BBBJGCBB;55::44544984908BBC?CE@CAFCBBA<<9A<@BC?B?BB::45055<><<<>>455>==18875?BB;?:>>6?994:C4:;;;;B>BBC@@@@@;>@C?B?CCCBCBBC?B@@B@;;;CBB>BAA@A;;:00200)/5;;27)5655;??=>9<5555&55:<9999*5:@@D7;:C;<<@A@@4;;:;':9999.59=?8;??@@?>:>:997><<8<7:29@?@?BBBBBDDC@@@@BBA=AABBBBC@BBBBBBB??@
@ATNG8:04270:02312
GATGGTAGCGCGACGAGCGTAGACCCAGAAGATCAGGAACTCTAGAAGAATTCAGATTTTTAACACGAGAGTAAACGTAAAAAGAAGGTTTTACAAGACTCACGTTAACAATATTGCAGCAGTACGCACACAATCGAAGCGCAGTAAGGATGGCTAGTGTAACTAGCCAAGAATACCACGAAAGCAAGAAAAAGAAGTACGCTATTAACTATTAACGTACCTGTCTCTTCCGAAACGAATGAGTACGATGAGATCTCGTGTGCTACCATCGATGGATCTGAGTCT
+
/>>@999;;=596<666===<666>4<<=7:9;<5905599::5548==6B177333333$36>;<>BAAACCC8?=@9:::(994949<<066<:>@CCBB:;;4;4:<.943-389355==<<=BBC@@@@BAAA?BBCCC@@?8;7;;;6;AAACBAA;;:=0/*/59=;:<85:89=>)/0/(/5555'--(//./887796<42225.5.224;:54444388496:7;5;//*///699;<8<::A?<<9/////56:=@388?=>8:6:?AAAABA99
@ATNG8:04272:02295
GATGGTAGTGTGTCTCTGAGAGTAGTACTCATTCGTTTCGGAAGAGACAGGTACGTTAATAGTTAATAGCGTACTTCTTTTTCTTGCTTTCGTGGTATTCTTGCTAGTTACACTAGCCATCCTTACTGCGCTTCGATTGTGTGCGTACTGCTGCAATATTGTTAACGTGAGTCTTGTAAACCTTCTTTTTTACGTTTACTCTCGTGTTAAAAATCTGAATTCTTCTAGAGTTCCTGATCTTCTGGTCTACTACATGTACTCTACCATCGATGGATCTGAGTCT
+
6EBC@BCCCCCBCECCCCCCCBCBCCCCBBAB>BBBB=BB?B?CCCCCCB?CCCBB=B@DDCC?C?ECCBBBCDD?99999*;D?BBCC>CDDC@CCC@CE@A@ACCC?CCCCDDCC@CCC?C=CCGFCAAA@CCCD?CCCBBBBACCCCEBBBB?BBB?@A?B?BBCCCCCCC?A@@@;@=B=@B@B@B*BBCCD=A@CDDFCCBB?BBCB5BBBCC@B@AC@CCBBBCD=B=ABBDDD@BAB?BCCCDDCCBBCCDCCCC??<?A??A@@<ABBBBBB@@@
@ATNG8:04272:02297
GATGGTAGAGTACAGTGTAGTAGACCAGAAGATCAGGAACTCTAGAAGAATTCAGATTTTTAACACGAGAGTAAACGTAAAAAGAAGGTTTTTACAAGACTCACGTTAACAATATTGCAGCAGTACGCACACAATCGAAGCGCAGTAAGGATGGCTAGTGTAACTAGCAAGAATACCACGAAAGCAAGAATAAGAAGTACGCTATTAACTATTAACGTACCTGTCTCTTCCGAAACGTATGAGTACACATCGTCGTGTCGTGCTACCATCGATGGATCTGAGTCT
+
<===:C@CCCBCCCIBAACCDBBDD@@A@@CBBABA?C>:::AA@B>AA=A=@AB@AA@A2A?CAA@??BA>??:=BEEEEE5@@<>29999$5<A=ABACCCCCC@B>@C?CCE?BAAABCCCFCCCCBCCD?AAAA?C???BAAB>B@B;<8;CAACAAC@CCB@?>@CC@BBB?AAABA9A9999C@>>;>@;??;;:=AA?<@?ACBB?C?C@A@B@BAAABAA=A=AAB=BCCCBBBCBBBAAADBB@EBAAABBA>>?BB?A;::?<<9;::AA><=@=
@ATNG8:04278:02275
GATGGTAGTGATACAGATCAGACACCAGAAGATCAGGAACTCTAGAAGAATTCAGATTTTTAACACGAGAGTAAACGTAAAAAGAAGGTTTTACAAGACTCACGTTAACAATATTGCAGCAGTACGCACACAATCGAAGCGCAGTAAGGATGGCTAGTGTAACTAGCAAGAATACCACGAAAGCAAGAAAAAAGAAGTACGCTATTAACTATTAACGTACCTGTCTCTTCCGGAACGAATGAGTACGATGAGAGAGCTCTCTCTACCATCGATGGATCTGAGTCT
+
EEA@?ACDDEDBCCCCBBCBCEDCC?CCC>A@CA>?=@>ABBBDCC>@B>B?<>???===);;ACBAABCCCCD7>?BBDEF5CB=A5;;;*;EE@B;<;BBCBB@C@CE?BAA@DCAABCDDCBBCCCCBB@BCCC?ABBBCC?><@?AAA?BBBACDCB?BBBD??<?@;?@@3:9=>>5<??;:999:9%9?<=878@AA>?7;8;AAA7<8;ACBC@BBBCCCC@C>A?A>AAB?BBCDDBBAABBBBBBBBB@AAA??::;:=AAABAA<A???@A@677
@ATNG8:04281:02316
GATAGCGCATATCAGCGCAGCCCAGAAGATCAGGAAACTCTAGAAGAATTTCAGATTTTTTAACACGAGAGTAAACGTAAAAAGAAGGTTTTACAAGACTCACGTTAACAATATTGCAGCAGTACGCACACAATCGAAGCGCAGTAAGGATGGCTAGTTGTAACTAGCAAGAATAACCACGAAAGCAAGAAAAAGAAGTACGCTATTAACTATTAACGTACCTGTCTCTTCCGAAACGAATGGTACCTCTCAGACGCTCGTCCTACCATCGATGGATCTGAGTCT
+
@><659::>9595:9::=9;6?39@C=;;9??@4::)4988<::49=499179;444444#57<=><<<@===?6<9;99=9,9;;@8B@@0@A@=@;>9:5::<3835428=?7?@??A?@@AAABA;;;B>ACCI?@@@CCCAB?B>B;;59559=8>??><AA995=?>,00+0*00000*/;<873333$3939:<:=:;88479788=:8:>@CCC@CBBCDCC?B?A@?9?>?<=>9?AA?CDCEBBB:9:@@@@@<@=717///7:;6;==;;;?>>>
@ATNG8:04282:02305
GATGGTAGTGTCATATGAGAGTGTGTACTCATTCGTTTCGGAAGAGACAGGTACGTTAATAGTTAATAGCGTACTTCTTTTTCTTGCTTTCGTGGTATTCTTGCTAGTTACACTAGCCATCCTTACTGCGCTTCGATTGTGTGCGTACTGCTGCAATATTGTTAACGTGAGTCTTGTAAAACCTTCTTTTTTACGTTTACTCTCGTGTTAAAAATCTGAATTCTTCTAGAGTTCCTGATCTTCTGGGATGTGTGCGCAGTGCCTACCATCGATGGATCTGAGTCT
+
8@BF@C@?@CBBBCCFCCCBBBBBDCEDEC@A?@CDD>CC@F@BBBCJDD@BBCCC?B@CCCC@C@BBBCBCCBC?AADDD3CC?CCCB=ABBB>BBB?BC>BBBBBB@BBCCCDCB?BA@=@@BCCB@A:999BBB=@@BBDCCCBBBCCBBAC?CCB?BB@B>AABBBBCBB@ABBEE;@=@>;;::::%;BCCB;;;CBABCCCC@CGFJ3CCCCCACACD@BBCCCCC?B@CCCDBA=A=<<3<000BAABCBCCCCI@IBB=@AA@@@B@C@@@CBCBBB
@ATNG8:04282:02316
GATGGTAGCATCATGCATATCTCACCAGAAGATCAGGAACTCTAGAAGAATTCAGATTTTTAACACGAGAGTAAACGTAAAAAGAAGGTTTTACAAGACTCACGTTAACAATATTGCAGCAGTACGCACACAATCGAAGCGCAGTAAGGATGGCTAGTGTAACTAGCAAGAATACCACGAAAAGCAAGAAAAAGAAGTACGCTATTAACTATTAACGTACCTGTCTCTTCCGAAACGAATGAGTACCTCTCAGACGCTCGTCCTACCATCGATGGATCTGAGTCT
+
>B?@7;=BBCDCCBBBBBBBCCCCC?BAB?CCCCAA>A@BBCCCCA>BC=A>AECCCAAC3C?CAA@@ACCCDE9<;<;;;;*:A>B2;;;6;BC?BBBACCBBC@B@BC@DDD?BCBAABCCCCCCDBBBD?CBCC>A@@@@?@B>A=A:::;BBBBCCBACCCAA@?CC@BBB3998888*999399999(8?<>888???@@<?<?@@@<@<@BDBB?BCCCCBB@B?BCC>B??=?BBBBBD?@@?CCCCCAB@AA>>:>>><>@??CAA<AA>??A>;;=
@ATNG8:04235:02338
GATGGTAGGCGAGAGTGAGACGCAGTACTCATTCGTTTCGGAAGAGACAGGTACGTTAATAGTTAATAGCGTACTTCTTTTTCTTGCTTTCGTGGTATTCTTGCTAGTTACACTAGCCATCCTTACTGCGCTTCGATTGTGTGCGTACTGCTGCAATATTGTTAACGTGAGTCTTGTAAAACCTTCTTTTTACGTTTACTCTCGTGTTAAAAATCTGAATTCTTCTAGAGTTCCTGATCTTCTGGTGAGATATGCATGATGCTACCATCGATGGATCTGAGTCT
+
<>==:==@?BB@A<C>FJCBBABDDECBBBCC?CCCD>CC?A>@@@BBBB@CBBBB?B?BCCC?B?BBBBBBBBC<@@DDH2BB>>>@B:ABBB>ABB?CC:==BDA?;>>>@>>>?;A;;7;;>>>>>;;=;BB@>9@>??>>===ADDA?@?@=>>><@B=A<AA???AAAA:???CC5D<@;>9999+9<777)--3---9;<@=ADDD/A;;;;5;9==8===>==>=B<@@===>:=?A=>>>>@@@A>==AAB@:::<<6<>??@>>;>@>>>>>>@A
@ATNG8:04238:02333
GATGGTAGCAGACGTGACAGAGCGCCAGAAGATCAGGAACTCTAGAAGAATTCAGATTTTTAACACGAGAGTAAACGTAAAAAGAAGGTTTTACAAGACTCACGTTAACAATATTGCAGCAGTACGCACACAATCGAAGCGCAGTAAGGATGGCTAGTGTAACTAGCAAGAATACCACGAAAGCAAGAAAAAGAAGTACGCTATTAACTATTAACGTACCTGTCTCTTCCGAAACGAATGAGTACAGAGAGTACGATATGTCTACCATCGATGGATCTGAGTCT
+
CC@??ACCCCCCCCCCCBBCCBBAB>BCC@CBCA??=?<@@A@@@D?CD@D@BBA:9888(9=AABAAAAA::9+8<;;;;:$9?7@2999&5<<8666A<@CBD@B?BC?CBB>@??@ABBCCCDCCCCCC@CBBB?BBAAABAA>A@C@@>@CBBCBBB?BBBBBB=BC?CBB>@@:::,8<<8?CCCC3??<>>>=???>>;><ABAB5718A@@@?C;;;BBC?B@CBB=CCD@B?>>BBCCCBBBBBCCBBBAAA????><@AAAA@?;?ABAB?@?>?
@ATNG8:04238:02352
GATGGTAGTGCGTGAGAGAGAGACCCAGAAGATCAGGAATCTCTAGAAGAATTCAGAATTTTTAACACGAGAGTAAACGTAAAAAGAAGGTTTTACAAGACTCACGTTAACAATATTGCAGCAGTACGCACACAATCGAAGCGCAGTAAGGATGGCTAGTGTAACTAGCAAGAATACCACGAAAGCAAGAAAAAGAAGTACGCTATTAACTATTAACGTACCTGTCTCTTCCGAAACGAATGAGTACACATCGTCGTGTCGTGCTACCATCGATGGATCTGAGTCT
+
:>CC?BBCF?CBCCCCCCCCDCCCC>BCC@CCCCB@>@5948933396:=5=<;<37,3777)85::<88888;>>6;7;4444$4<7<.55505@@:CBBACBBCCAD@EL@CBA?AA@ABBBCBCCCABACB?AB@@=@CBAAB??<@?A;;7;BBABCCD?BAABBB@BB?BBB?CBBBD;?::5:AACC2AA????;B@@@A=B=AA>=9=:==AAA=ABBCAABAF?BBB=BBB>BABFBBABBBBAAAAAAAA@A@00000,0BBBBCD@CBBBC887@@
@ATNG8:04242:02352
GATGGTAGCGCATATCAGCGCAGCCCAGAAGATCAGGAACTCTAGAAGAATTCAGATTTTTAACACGAGAGTAAACGTAAAAAGAAGGTTTTACAAGACTCACGTTAACAATATTGCAGCAGTACGCACACAATCGAAGCGCAGTAAGGATGGCTAGTGTAACTAGCAAGAATACCACGAAAGCAAGAAAAGAAGTACGCTATTAACTATTAACGTACCTGTCTCTTCCGAAACGAATGAGTACGTGTGCGACGTGTCTCCTACCATCGATGGATCTGAGTCT
+
@B@@=>;;;<666=<===ABCCAAA:ABA>A@@ABB5<7;;?>???:=?38/3;444444$999=<;;;>>AAA8>@;;;;;';B;A5;:;*:BB?C@@ABBBBC?D@A@=ABA>BCBBCCDECCCBCBDCC@CBA@@CDGCCCBB?B>B;:8;@@@DBBB@AAACCC?CB@BBC=??DCA8?9939:::+7>8?<BBBBBB@=B=@AAA<>8==BAA?@CCBAAA=@=@BC>CCC?A??@@@@>??BBBBCBBAAABBB?A??;?=====?;?>=====???
@ATNG8:04242:02360
GATGGTAGTGCGTGAGAGAGAGACCCAGAAGATCAGGAACTCTAGAAGAATTCAGATTTTTAACACGAGAGTAAACGTAAAAAGAAGGTTTTACAAGACTCACGTTAACAATATTGCAGCAGTACGCACACAATCGAAGCGCAGTAAGGATGGCTAGTGTAACTAGCAAGAATACCACGAAAGCAAGAAAAAGAAGTTACGCTATTAACTATTAACGATACCTGTCTCTTCCGAAACGATGAGTACGGAGAGAGCACACGTGTCTACCATCGATGGATCTGAGTCT
+
6=@@;;<<@;@@@A?;;;>9=B;;;7;BC?BBCB;;495;;9???@;AB<?<?BBABBBA2A277:88799333(3744444$44.5.555&5994;<@>>A>==9=85505::)/////9:=>CAA@=BBBACCCD?@@@?@?AB=B>A;;69@@@BB@@9@?>7888>?<@A@8=>?::5;==6=<;;='//(..(.58:999)/)///.35232256<65659977992:;;)2255555//--(-,,22,,,--67722276527.--5--(.377688866
@ATNG8:04244:02367
GATGGTAGCTATACGTATATCTATGTACTCATTCGTTTCGGAAGAGACAGGTACGTTAATAGTTAATAGCGTACTTCTTTTTCTTGCTTTCGTGGTATTCTTGCTAGTTACACTAGCCATCCTTACTGCGCTTCGATTGTGTGCGTACTGCTGCAATATTGTTAACGTGAGTCTTGTAAAACCTTCTTTTTACGTTTACTCTCGTGTTAAAAATCTGAATTCTTCTAGAGTTCCTGATCTTCTGGACAGAGTGTGCAGATACTACCATCGATGGATCTGAGTCT
+
BB<B=??CCA;<EAA;B;;@CDDCDB@@ACBB@BDDD>BC@B@;:<CCCC@CDCBB?B@CBBB?A?BAABB::4D?B@AAA1??>AA??:?CBB?BCC@BB<>>BBCD?CAA?=?@@<@AD<><>?<><>@@<?A@@<>>@ABA@@?>>>?@@@D:>>=<AA<A;@@A??@@AA<@@AAA5A<A<>>><>.>AA??7;>=????A@@;@AAA/A<<<A<A<@@<@@@@@@C=C<AA===D:>>A<AAA@@>>>>>?>>=@@@A;;7<AAAA==:=CBCB@@?@?
@ATNG8:04245:02352
GATGGTAGTAGTACACTAGTCATACCAGAAGATCAGGAACTCTAGAAGAATTCAGATTTTTAACACGAGAGTAAACGTAAAAAGAAGGTTTTACAAGACTCACGTTAACAATATTGCAGCAGTACGCACACAATCGAAGCGCAGTAAGGATGGCTAGTGTAACTAGCAAGAATACCACGAAAGCATGAAAAAGAAGTACGCTATTAACTATTAACGTACCTGTCTCTTCCGAAACGAATGAGTACACATCGTCGTGTCGTGCTACCATCGATGGATCTGAGTCT
+
<<<=8<<@@;;;<<===>>>B;99A<ADF@AAACAA=A?BAC;<;D@CB?C@@@::9===,?;??@@??A?899,9<?@?@@0@C>C5;;;*9@C;:;9ACCECC@C@CC@BBB@CABABBBBCDDCCCC@?<@B@@?BBBAAB??<@?C@@=@@@@BBCC?CCCCBB?BB?BCC?BCBBB=CAAABBBAA/@@<@=;;AAD>><><>>AA7:69>ABC?BBBBBBB>A>ABB=BAA@CCCCCCCC@@@BBBBBBBBBBBBBBCC@CCC@@AC?BBBBBBBAAA
@ATNG8:04250:02325
GATGGTAGCATCATGCATATCTCACCAGAAGATCAGGAACTCTAGAAGAATTCAGATTTTTAACACGAGAGTAAACGTAAAAAGAAGGTTTTACAAGACTCACGTTAACAATATTGCAGCAGTACTCACACAATCGAAGCGCAGTAAGGATGGCTAGTGTAACTAGCAAGAATACCACGAAAGCAAGAAAAAGAAGTACGCTATTAACTATTAACGTACCTGTCTCTTCCGAAACGAATGAGTACGATGAGATCTCGTGTGCTACCATCGATTGATCTGAGTCT
+
5A<<7<<BC@AACAAADDBBB@AAA?BBE?AAA@@??C>ACA9:7<7?@?A?A@::3:::):5>?:9:8BBB@A7<8;9999$9?<?299949<>:<AAACCCBB?B@CF@BBB>A@CBCCCCCCCCDBCCB@CBBB?A@@?BBBB?C@CAA?ACCCDCCC@BBBCCB?AD?ACC?BDBCB<AAB?BCDDD3BB?>>>AAACDB<A<AA??:=:>CBBBAFB@@@AC?A?BAA;AAA?BBBDDAAABDEBBBBB::9<<<:::>><@AC>=>:ACABBB99:DB
@ATNG8:04250:02366
GATGGTAGGTGCACATGAGTGTATCCAGAAGATCAGGAACTCTAGAAGAATTCAGATTTTTAACACGAGAGTAAACGTAAAAAGAAGGTTTTACAAGACTCACGTTAACAATATTGCAGCAGTACGCACACAATCGAAGCGCAGTAAGGATGGCTAGTGTAACTAGCAAGAATACCACGAAAGCAAGAAAAAGAAGTACGCTATTAACTATTAACGTACCTGTCTCTTCCGAAACGAATGAGTACAGAGAGTACGATATGTCTACCATCGATGGATCTGAGTCT
+
;=BC@BCC@C=BCHCBBBCCCCBB@>ACB??>@A:95:?CCCCDBB@CD>A=@@?9999:*;?CCCCCCDGBBB;@@:::::*;A>B<@@@8@BD@CBBBBABBD?A?AA>CBB=@@BBCCCCCCCAAADBB?BEBB?ABBABB885:=A::9;CCCCBBA?CCCCAA>BB>BBB:<>???8@>?8=??@@2@C?@>==A@A>?9<:<=;A1617<AAA@CBBBBCC@C@CCC>BDC????ABACCBBBBBBBBCBBBBBBB@@@>CAAAA=>7=>@BA??<;;
@ATNG8:04252:02342
GATGGTAGTGTCAGTCAGTGCGCGTCGTCCAGAAGATCAGGAACTCTAGAAGAATTCAGATTTTATCACGAGAGTAAACGTAAAAAGAAGGTTTTACAAGACTCACGTTAACAATATTGCAGCAGTACGCACACAATCGAAGCGCAGTAAGGATGGCTAGTGTAACTAGCAAGAATACCACGAAAGCAAGAAAAAGAAGTACGCTATTAACTATTAACGTACCTGTCTCTTCCGAAACGAATGAGTACGAGAGAGCACACGTGTCTATCGATGGATCTGAGTCT
+
CBCC@CCCCCCCCCDBBBBBBBBBBBBDDABDE>CCCC@A?A?ABCCCCC@BC@C@CDDBBBB9ABBBBBBDAAAA@9?@9:999$3:593899(9@A>C@@@AAAA?<?<?=;;;;:@@>>BAAABBBBCBBBA<AABB>B@@@@BB>9@=@==;=BBC@??A>B@@===:=<9><;499;=;5<<<8<>?@@/@A=@;:;AAA<=:><>AAA<><>?CCCBCCBBBCC>B>BCE>CCC>AABBDBBBA@@B@@@BBBBBBBBBAAA@AAAA;A@@;?<>>>>
@ATNG8:04252:02360
GATGGTAGCTCTGCTCTGACTCTCGTACTCATTCGTTTCGGAAGAGACAGGTACGTTAATAGTTAATAGCGTACTTCTTTTTCTTGCTTTCGTGGTATTCTTGCTAGTTACACTAGCCATCCTTACTGCGCTTCGATTGTGTGCGTACTGCTGCAATATTGTTAACGTGAGTCTTGTAAACCTTCTTTTACGTTTACTCTCGTGTTAAAAATCTGAATTCTTCTAGAGTTCCTGATCTTCTGGATATGAGTGACTCGTGCTACCATCGATGGATCTGAGTCT
+
44::.55;;;;=CBBCHAAAABBBEBBAAAA@=@@?=6?>9@<@@BEFEG@BBB;;6;>A@BB@EABBCBBBAAA<@?@?@,@@=@@@A<BBBC@CCC?BB?AACDDHACBBBBCBB@BDD@D@CCCEC@@A?ABCB;;;CCCBBBBBBB@@@BB?CCC>AA9:8:BDBB@AAA5;;;;099=29:::-9999@3?>A>>99955.5555$499;;7;9BB@BCCCBBB?A=ABBCCC@BAC@CCBCBCAAABBACC;;;@BB?BB?@@BB>ABDEEBBCBB
@ATNG8:04256:02353
GATGGTAGTATCTGCACACTCTGTCCAGAAGATCAGGAACTCTAGAAGAATTCAGATTTTTAACACGAGAGTAAACGTAAAAAGAAGGTTTTACAAGACTCACGTTAACAATATTGCAGCAGTACGCACACAATCGAAGCGCAGTAAGGATGGCTAGTGTAACTAGCAAGAATACCACGAAAGCAAGAAAAAGAAGTACGCTATTAACTATTAACGTACCTGTCTCTTCCGAAACGAATGAGTACTACTCTCAGAGACACACTACCATCGATGGATCTGAGTCT
+
6CC@;DDDC?<;;;;;;;;;=?BBB>A@@?@AAB;;4:=AAA@??B>@=*0*000:9;;<)<6<>>477?<???69999999(9=49.55505<A9666;;<===;>;C>@ABB=@@@?@@CCCGIBBBBCDADBBB@BAAABBBB?B?A::7;BBBDCBCA@@@BBB?FB@BBB?BBAAE<A@@9===<<.?==@@@@A;;<?>F:>>??:=8<<@@@?BDDCCDE?B?BBG>BBC?CBBBAAABCCCBAAABCCBBA>;;;==8=A>=>AD@CCCBBAA???
@ATNG8:04259:02351
GATGGTAGATACTCGCTGATACACCCAGAAGATCAGGAACTCTAGAAGAATTCAGATTTTTAACACGAGAGTAAACGTAATAAGAAGGTTTTACAAGACTCACGTTAACAATATTGCAGCAGTACGCACACAATCTAAGCGCAGTAAGGATGGCTAGTGTAACTAGCAAGAATACCACGAAAGCAAGAAAAAGAAGTACGCTATTAACTATTAACGTACCTGTCTCTTCCGAAACGAATGAGTACATAGTTATACGTATAGCTACCATCGATGGATCTGAGTCT
+
78<=7AA=BCCCC<<<?=BBCCA@@=@DCAECCB::9:?CCAAABC?BB>A>ABBDCCCC3C@BA>AAB@?;;=488;B<@@?BC>B5;;;-;CB@CBAAABBBB?C@CCABDDACCCCCCCCCCCCBBBBB?BC@?<?A@AAA@@=A?A;;6;@>=@AAB@BBACA@<??>?A@?@A999+36639CCCC.;>:=;;;???AA8;7;B>><><@A@@@>AA@@@@@@B?AAA=AEC@BAABC???BBA@>???BBBBBCBB@CA:>=====>;>A@?>;;;=8
@ATNG8:04262:02360
GATGGTAGTGATACAGATCAGACACCAGAAGATCAGGAACTCTAGAAGAATTCAGATTTTTAACACGAGAGTAAACGTAAAAAGAAGGTTTTACAAGACTCACGTTAACAATATTGCAGCAGTACGCACACAATCGAAGCGCAGTAAGGATGGCTAGTGTAACTAGCAAGAATACCACGAAAGCAAGAAAAAGAAGTACGCTATTAACTATTAACGTACCTGTCTCTTCCTAAACGAATGAGTACGAGAGTCAGAGCAGAGCTACCATCGATGGATCTGAGTCT
+
@4552555=996666<<=@@?>5443944.4:<445497<554;;=?CC@B????CBBBB+<688888:;885;088==<<<)44.5.555&5<>8=?>><=;@@?C?BB?BA@<?>?=>@>>@@AAC996C=@:99;>?>>@A:?<@@DA@<:;999>>?9>>B?>>;//(///067333(377178888)9946998;8:22,5466;;8;687>;929:999<<8;:;=;28/0)///88<<?>>??@?@A999>=>?@988:>>=;;;B?B@@@BBBBBB
@ATNG8:04269:02328
GATGGTAGTATATCGCGTCGCTATCCAGAAGATCAGGAACTCTAGAAGAATTCAGATTTTTAACACGAGAGTAAACGTAAAAAGAAGGTTTTACAAGACTCACGTTAACAATATTGCAGCAGTACGCACACAATCGAAGCGCAGTAAGGATGGCTAGTGTAACTAGCAAGAATACCACGAAAGCAAGAAAAAGAAGTACGCTATTAACTATTAACGTACCTGTCTCTTCCGAAACGAATGAGTACACACTCTCATATGACACTACCATCGATGGATCTGAGTCT
+
9>5505<ABBBCAAAB=ADCBBBCC@C;;7:A@>99.949?@996D:BB@C@@@995B?A1D590700/;;8;<3/3:=>>>*>A;@4;;:49@D=;;:BBA@9;6;?@@=@CD>A?BBCCBBBDDDBBABC@DAAA@B@@??@@A=A=A;;9;CDCCCCCAAAAABB@BB?AAB?EBBBB:??=9:8888(8>9A==>AAA>><>;>A==8=9=<AAC@CB@@?AA>A>A@A;A??=?BBBBBBBBBAAACB@@A>BBBCBBBB?BBBCAAA>ABDCD???BB
@ATNG8:04278:02349
GATAGTAGTACACTAGTCATACCAGAAGATCAGGAACTCTAGAAGAATTCAGATTTTTAACACGAGAGTAAACGTAAAAAGAAGGTTTTACAAGACTCACGTTAACAATATTGCAGCAGTACGCACACAATCGAAGCGCAGTAAGGATGGCTAGTGTAACTAGCAAGAATACCACGAAAGCAAGAAAAAGAAGTACGCTATTAACTATTAACGTACCTGTCTCTTCCGAAACGAATGAGTACTGTATCTATGTGTGCGCTACCATCGATGGATCTGAGTCT
+
/;:::555566<>?===@B;99:@AC95;?@9:296@>;?DDE?BA?C@CCBBBCDC3B?AAB99:?@999+9<?=999):@=C@CCC<CCC?C;;=BBBBB@D@BB?A@@>@BCEHBBCGFBAACBEC@BB;;6;@@AC@@@?B?B;;7:AABDCBB?BDABBC?BC?BBA:<:000)///(/7::;+;;4;;;;888>?8<8888999=<;999=A>>>===9:7;;=5:885<;;=>>?AA@A@@BC>>>A;999555715979>><8=898B??>@<
@ATNG8:04279:02354
GATGGTAGCGCATATCAGCGCAGCCCAGAAGATCAGGAACTCTAGAAGAATTCAGATTTTTAACACGAGAGTAAACGTAAAAAGAAGGTTTTACAAGACTCACGTTAACAATATTGCAGCAGTACGCACACAATCGAAGCGCAGTAAGGATGGCTAGTGTAACTAGCAAGAATACCACGAAAGCAAGAAAAAGAAGTACGCTATTAACTATTAACGTACCTGTCTCTTCCGAAACGAATGAGTACTATGTAGAGCTCTATACTACCATCGATGGATCTGAGTCT
+
?@;?=BCBBEBBDCCBCCCKHHCCC?CCC@BBBFBC>B@BDDBDBA>?@6:39>>;:;;;*;?BFGCCCHHCCB9AB;;;;;';@9?4999&5@<7=@;@BBCBC@C@BB?CAA<ABCBBBBCCCCCBBBCDADC@@?@ED@@A@@;A?B@A?ACCDDDDC@BCCBBB?CC?CCD?BBBBA9?9:399999(9A<@AAAAAAB?=A<A??@;A;?@ECC@CBBCBCB?B?ACC=CCC@CBBABBBBCCDCBA@@BBCBBBA>>>><>A???AC@CAA?BBBBCC
@ATNG8:04280:02343
GATGTAGGCGACATACATACGCGCCAGAAGATCAGGAACTCTAGAAGAATTCAGATTTTTAACACGAGAGTAAACGTAAAAGAAGGTTTTACAAGACTCACGTTAACAATATTGCAGCAGTACGCACGCAATCGAAGCGCAGTAAGGATGGCTAGTGTAACTAGCAAGAATACCACGAAAGCAAGAAAAAGAAGTACGCTATTAACTATTAACGTACCTGTCTCTTCCGAAACGAATGAGTACTGCGTCTCACTCTCGCCTACCATCGATGGATCTGAGTCT
+
----,,6(,,,5,-/79:<BBDCC@CCB@BBAA;;4929:<<<@?:>=9=97<?;;;;;*;5;;CBBABA;;;.;?;;;;.59.5.555&5:>9>>>A<@@9;6;>@@=?AB?ADBBCBBBBDCGJCCCD@BBBB>A@@@BBBC?CAF;;:;CBBBA@A@DBBBBA<AA=000??;;BC9A9929=>>@2@D?@AABAABBB?@6;;?>:>:>=B;;7;CA@@BB?B@BBD>CCB@CBBBAABCBBBC;;;ICCBBBBC@BBC?CA@@BBC?BAAABBBBAA
@ATNG8:04234:02411
GATGGTAGCACGAGTCACTCATATCCAGAAGATCAGGAACTCTAGAAGAATTCAGATTTTTAACACGAGAGTAAACGTAAAAAGAAGGTTTTACAAGACTCACGTTAACAATATTGCAGCAGTACGCACACAATCGAAGCGCAGTAAGGATGGCTAGTGTAACTAGCAAGAATACCACGAAAGCAAGAAAAAAGAAGTACGCTATTAACTATTAACGTACCTGTCTCTTCCGAAACGAATGAGTACAGAGAGTACGATATGTCTACCATCGATGGATCTGAGTCT
+
6BB=?DCCBBBBBBCCBBBBBBBBC@CBC@CBBBAA=A>BBCBBBD@CC?B????=@??@2@>AABCBBBBBB@9@?AAABA2AA=A5;;;.;AA=AAAA@AFDC@C@BC?@@A?BBBBCBBACCCCCCCBD@BCAA>ABBB?A887:@CBB?BCCCCCAA>@CCCCB??@<AB@399999,9<@;::::9:%0;7;///=<A;;7;<??AB7;7;>B;;:;BAA@CC?C?AAA<CCA>ABBBBDDCCCAAABBBBCBBBBBB>>A<@>>>A::7:==<A@@>=>
@ATNG8:04239:02382
GATGGTAGTCTCAGATAGTCTATAGTACTCATTCGTTTCGGAAGAGACAGGTACGTTAATAGTTAATAGCGTACTTCTTTTTCTTGCTTTCGTGGTATTCTTGCTAGTTACACTAGCCATCCTTACTGCGCTTCGATTGTGTGCGTACTGCTAGCAATATTTGTTACGTGAGTCTTAAAACCTTCTTTTTACGTTTACTCTCGTGTTAAAATCTGAATTCTTCTAGAGTTCCTGATCTTCTGGGTGTATCAGCGAGTATCTACATCGATGGATCTGAGTCT
+
@:669=;>@AAABCABAC;55=?;@A???;;939:@<<AC@D@CBAA@@<9A@@?A=A5;73714.94<@<@>=B=;?DDF3BA?BBDD>CBBB>AAA?BC9;;AC@A?AACBBBBB?BCC?B>BAGCCBBBGGCCC@FCCBBBCEA<><00000060//7.99.55<><;::5/)///&/39)//777'79///+/8::;:////)///&44445268>>7<<@BAAC?B:B;>@>@<;;;A:@CGGHGDHAAABCA>>>000888=00+000/=>>?::
@ATNG8:04240:02374
GATGGTAGCTATACGTATATCTATGTACTCATTCGTTTCGGAAGAGACAGGTACGTTAATAGTTAATAGCGTACTTCTTTTTCTTGCTTTCGTGGTATTCTTGCTAGTTACACTAGCCATCCTTACTGCGCTTCGATTGTGTGCGTACTGCTGCAATATTGTTAACGTGAGTCTTGTAAAACCTTCTTTTTACGTTTACTCTCGTGTTAAAATCTGAATTCTTACTAGAGTTCCTGATCTTCTGGAGATATCATCAGCGAGCTACCATCGATGGATCTGAGTCT
+
4@44.55AABBBHCCCCBBCDCCBBB;:;C@@=@BBB=CC@C?;;;BBAA?BCCBB?CABBBD@B=??@ABA@=@8:9787$372;BFE:ABBB999A?@@=AAA@AA<?;@@@@@@=???=A<@@@;;;AA;ABAD7::@@A@@@???@A;;;@=??A=@@<?<?AAA???>=8<8888,8:=996666+6;;==///:989=A<<5:::/;AA?@;>:>>:==BD@?>A=D;>=?@@@:==A====@@AAABA;7766689==<@AA?AAC=A>99333---
@ATNG8:04241:02380
GATGGTAGCGCATATCAGCGCAGCCCAGAAGATCAGGAACTCTAGAAGAATTCAGATTTTTAACACGAGAGTAAACGTAAAAAGAAGGTTTTACAAGACTCACGTTAACAATATTGCAGCAGTACGCACACAATCGAAGCGCAGTAAGGATGGCTAGTGTAACTAGCAAGAATACCACGAAAGCAAGAAAAAGAAGTACGCTATTAACTATTAACGTACCTGTCTCTTCCGAAACGAATGAGTACAGAGAGTACGATATGTCTACCATCGATGGATCTGAGTCT
+
4;44.59@=;?666<<<>>@B;;9B<BBC@@@@BAB>A?B??;=A?;?A:>48<<<<<@?0@;?AA<A<CCCCC<BA;;;;;.;C>C@CCB:BBB>BCBBABB;;8;?BC@BBB?BBBBBBCBBBBCBCCCC@CCBB>BBBAABBA>B@B;;;;DEEBCCD@MAA@AA?AB?BBF=??BA@;A??:?BBBB3AA>???CFBBBC<A=CBAA;><>@CCBABDBBBBB@D?CCD<BBC?BAB???C???BCBCCCBBAAAAAAAAB?B?;;AAB<A>>>A>>;;;
@ATNG8:04244:02388
GATGGTAGATACTCGCTGATACACCCAGAAGATCAGGAACTCTAGAAGAATTCAGATTTTTAACACGAGAGTAAACGTAAAAGAAGGTTTTACAAGACTCACGTTAACAATATTGCAGCAGTACGCACACAATCGAAGCGCAGTAAGGATGGCTAGTGTAACTAGCAAGAATACCACGAAAGCAAGAAAAAGAAGTACGCTATTAACTATTAACGTACCTGTCTCTTCCGAAACGAATGAGTACTGTATCTATGTGTGCGCTACCATCGATGGATCTGAGTCT
+
5>;:8<<@CA?A;666=??A@@@AB<ACC?BAA:::<?;@@>>>=><AA4928><99999'8;AA=AACBB?AA4879:9:*496;.555&5;<7<>=B=@@6:6;?BB?BBB?CBBBCCCCCCEECCCCCGEBBB?BBBECBABAFAB<<:;CCACBBB@BBAAAB???<>CC<@@BBB8;;;99999:(9>;@@BB??>>><?:>>CC;?<>>BBB?@@@?==@;?=?BD=BBB?999BBBAAABBBBAAABBBCB?@?@@@=>==??=A=AA???BABBB
@ATNG8:04246:02401
GATGGTAGCTCGCTGATGATATCTCCAGAAGATCAGGAACTCTAGAAGAATTCAGATTTTTAACACGAGAGTAAACGTAAAAAGAAGGTTTTACAAGACTCACGTTAACAATATTGCAGCAGTACGCACACAATCGAAGCGCAGTAAGGATGGCTAGTGTAACTAGCAAGAATACCACGAAGCAAGAAAAAGGAGTACGCTATTAACTATTAACGTACCTGTCTCTTCCGAAACGAATGAGTACTATAGACTATCTGAGACTACCATCGATGGATCTGAGTCT
+
4@=>:CC@@666>>>>>>>>>666=9==>24//7//)/376755/;6>:)0*/::=CCC?1=6:88/////889.6744444$494;9>>?2>>>8>6666?;;;9<8<=8???859?@ABBCBCBAA;BAA4;;9:9<<888988156;94.498:<<;?7885BBD>B?;>>>*....)-:;600000'7587=AAA@@??<?7;:@?;><;;;;;<@BAAAAC@@:=>=5=00+0==098>?>?CC>>?BBAAAB???A<:6;00/>>>8@888?:8;33
@ATNG8:04253:02379
GATGGTAGTGTCATAGAGAGTGTGTACTCATTCGTTTCGGAAGAGACAGGTACGTTTAATAGTTAATAGACGTAACTTCTTTTTCTTTGCTTTCGTGGTATTCTTGCTAGTTACACTAGCCATCCTTACTGCGACTTCGATTGTGTGCGTACTGCTGCAATATTGTTAACGTGAGTCTTGTAAAACCTTCTTTTTACGTTTACTCTCGTGTTAAAATCTGAATTCTTCTAGAAGTTCCTGATCTTCTGGTATGACTAGTGTACTACTACCATCGATGGATCTGAGTCT
+
:A<E?BBBCA;666;;<;?>@=994448833-3<<<4<>7;5555//794//////(/)/448)/)/////844.5;055>>>+::;3434;353/;)///)//5;:<<==96666=<@C@C@@=?;A@@<A0/0=8=000)5@@595>>:==@<<<<=:994.4<5<5@@=555<99495555&5.5.55555$55;<=4>;;;;;5555.555&59955166;;797//0)/:)/)/9<<==9<;>7???>=;???A>@@@B9:9BB?BFCCA@@=@999@998>>
@ATNG8:04258:02381
GATGGTAGTGTCATATGAGAGTGTGTACTCATTCGTTTCGGAAGAGACAGGTACGTTAATAGTTAATAGCGTACTTCTTTTTCTTGCTTTCGTGGTATTCTTGCTAGTTACACTAGCCATCCTTACTGCGCTTCGATTGTGTGCGTACTGCTGCAATATTGTTAACGTGAGTCTTGTAAAACCTTCTTTTACGTTTACTCTCGTGTTAAAAATCTGAATTCTTCTAGAGTTCCTGATCTTCTGGGTCTCTCTCTCACGCACTACCATCTATGGATCTGAGTCT
+
;6<<8<=DDICCCCCCCCCCBBBBDDCABBCB?C::;8;B?C@CCDEBCC@DBBBC@B@BBCE?B?AABDEC@@?=>=>=@0@A?BCDE>BCAA?@CC=BC=;:;ECCACBBBCBCCADCC?B@BBCCCAAA@CCDD>@ACCCCCCCBBBD@@?B?BBB?BB@B@CABBBBBCD>C;:;:.;5;5;;;;.:@@@A7:9CBBBC@??2:999(9@@@BACACDACECCBBB?C@@AABBB?BBBB=BAAAC;;;CBB@BBCBBCB@C;;;BBB?CBBCCCBBBB
@ATNG8:04258:02419
GATGGTAGTCTCAGATAGTCTATAGTACTCATTCGTTTCGGAAGAGACAGGTACGTTAATAGTTAATAGCGTACTTCTTTTTCTTGCTTTCGTGGTATTCTTGCTAGTTACACTAGCCATCCTTACTGCGCTTCGATTGTGTGCGTACTGCTGCAATATTGTTAACGTGAGTCTTGTAAAAACCTTCTTTTTACGTTTACTCTCGTGTTAAAAATCTGAATTCTTCTAGAGTTCCTGATCTTCTGGGTGTATCAGCGAGTATCTACATCGATGGATCTGAGTCT
+
:<:@5:;=;>ABAAA;66?C@==B==544<44.3555)6<5<9>>;B@AB@BAB;:543889A=D@A@@A<=<<:543333$3<68:;:189//)/:;*/69=656>C@CCHCAAAD?B@@>@>BCCCCBBAACBBB?CCA;;;BBB;;;CBACD?BAA?AA>A?BBBCBB@@A>A;;;;;*;4;499<==+@?@@@8;50/7:////4::::)/5:7;272//)/:;9;<>:>9<<:;:?5=999,99955@?>?996BA>?C999@?995=8=555899848
@ATNG8:04259:02393
GATGGTAGCGCATATCAGCTCAGCCCAGAAGATCAGGAACTCATAGAAGAATTCAGATTTTTAACACGAGAGTAAACGTAAAAAGAAGGTTTTACAAGACTCACGTTAACAATATTGCAGCATTACGCACACAATCGAAGCGCAGTAAGGATGCTAGTGTAACTAGCAAGAATACCACGAAAGCAAGAAAAGAAGTACGCTATTAACTATTAACGTACCTGTACTCTTCCGAAACGAATGAGTAACGATGAGAGAGCTCTCTCTACCATCGATGGATCTGAGTCT
+
889<6?=669;??BBBB;;;CA:99)99:5;B995/4727:///955059)/)/8844444$32333;9433;;;/8843333$3;5:-333&3993:;477B<BC>A=99277<37756;;;8=><?<<;00*/8;=:@?@>?>?@;@:?988@@ABB0000@@=0/+/83555)22222)26622222&2946.//:638=17/48;=:=:>AA==9;;///7675:3666(238.332---(----786552225579::9>?7==;;79959:@>;==//-
@ATNG8:04260:02393
GATGGTAGACATATCGTACTCTCTGTACTCATTCGTTTCGGAAGAGACAGGTACGTTAATAGTTAATAACGTACTTCTTTTTCTTGCTTCGTGGTATTCTTCTAGTTACACTAGCCATCCTTACTGCGCTTCGATTGTGTGCGTACTGCTGCAATATTGTTAACGTGAGTCTTGTAAAACCTTCTTTTTACGTTTACTCCTCGTGTTAAAAATCTGAATTCTTCTAGAGTTCCTGATCTTTCTGGTGTCTGATCTGTATCACTACCATCGATGGATCTGAGCT
+
<@<=;LC===B;::>@@@@@@@A>::884444.388809=9?8@BBBAAA=AA>??@C>BACD?B?BC8888<88322222$22+222+2::;055726=/22222,2:8=>8=<9////6/63355557)..37(..5588<>>888=;775/555.591:17>=9=?B==9=>@@@3@:@:?=A==*::866.55..(.73359(....$...3905022,25558672759889655)2;97:=:55222555665558...4...3333.355557555
@ATNG8:04268:02397
GATGGTAGTGATACAGATCAGACACCAGAAGATCAGGAACTCTAGAAGAATTCAGATTTTTAACACGAGAGTAAACGTAAAAGAAGGTTTTACAAGACTCACGTTAACAATATTGCAGCAGTACGCACACAATCGAAGCGCAGTAAGGATGGCTAGTGTAACTAGCAAGAATACCACGAAAGCAAGAAAAAGAAGTACGCTATTAACTATTAACGTACCTGTCTCTTCCGAAACGAATGAGTACGAGAGTCAGAGCAGAGCTACCATCGATGGATCTGAGTCT
+
;BBC?CD@>CB=??<<<BB=BBC?C@BBB?@@C::96>7;<<===;4:=4>2<<<87333$3389;=BBAA766(8=<;::*4>6?2;:;&9@@=@AABCBBBC@C@CFABAA8;;;@ABDBBBCBCB@@@=ABAA>AAAABBBB@D@DAA>@CBAABBB@BCCAAB@BB=A:949?>>>277=8?ABBB3BB?@;;;?????=A<B@?@<B<>>BCD@CCA@@BC?A?BAA;AAA=A??>AAAABBCBBBBBB@AA?@?BAAA<>>?;;;B?BBDCBECCCC
@ATNG8:04270:02375
GATGGTAGTGTGTCTCTGAGAGTAGTACTCATTCGTTTCGGAAGAGACAGGTACGTTAATAGTTAATAGCGTACTTCTTTTTCTTGCTTTCGTGGTATTCTTGCTAGTTACACTAGCCATCCTTACTGCGCTTCGATTGTGTGCGTACTGCTGCAATATTGTTAACGTGAGTCTTGTAAAACCTTCTTTTTACGTTTACTCTCGTGTTAAAAATCTGAATTCTTCTAGAGTTCCTGATCTTCTGGGTGTATCAGCGAGTATCTACATCGATGGATCTGAGTCT
+
<BBC;@@B?@>A;>>=ABBCDB@AACCC@A?B?BDCC>BB>B>CCCCCCD@BBBBC@C@CBBB@DACCCCBCBCB=;::::*:?>?::;6;AAB@BBGAIIACBB;;=AECCCFCBB@BCC@C@CCCBAA::8:BBB?BCCBCCCBBCCBB@@@C?CAA>AB@C?B@@@CDDCG=A;;;;.;>B>BBBBB2ACBBB>BBCCBBCCCC<AA@A1@CBCG@C?BBACBBBDCC@B?BCCCCC@BABB=AAABC@@AAABB@A?00000@00;@@<@@@@BAAA??
@ATNG8:04275:02394
GAATGGTAGGTGCACATGAGTGTATCCAGAAGATCAAGGAACTCTAGAAGAAATTCAGATTTTTAACACGAGAGTAAACGTAAAAAGAAGGTTTTACAAGACTCACGTTAACAATATTGCAGCAGTACGCACACAATCGAAGCGCAGTAAGGATGGCTAGTGTAACTAGCAAGAATACCACGAAAGCAAGAAAAAGAAGTACGCTATTAACTATTAACGTACCTGTCTCTTCCGAAACGAATGAGTACTGCGTCTCACTCTCGCCTACATCGATAGGATCTGAGTCT
+
//)/;5;::,/6<<<=>;;554544<78893/----(/383:<;;::;649:,:9;;;00000'0*/7::<>@;;;<)555;:::'9==@@DCC9B@?;>;:::0:00)016949/7.7==;@BABBBBBCBBBBADECDACC@?@C??;@>B;;6:@@?CA@A798B@??@CC>AAB?BBAAA99988?@AAB3BB?<:787<>96169=<=>,/*/8>B>@BB666<?;:8:9908883548>?A@@???AA@:;9:@@=7947///9669///169:7:888;<
@ATNG8:04278:02379
GATGGAGTATCTGCACACTCTGTCCAGAAGATCAGGAACTCTAGAAGAATTCAGATTTTTAACACGAGAGTAAACGTTAAAAGAAGGTTTTACAAGACTCACGTTAACAATATTGCAGCAGTACGCACACAATCGAAGCGCAGTAAGGATGGCTAGTGTAACTAGCAAGAATACCACGAAAGCAAGAAAAAGAAGTACGCTATTAACTATTAACGTACCTGTCTCTTCCGAAACGAATGAGTACGTGTGACGTACGTGAGCTACCATCGATGGATCTGAGTCT
+
DDBB?BBCCCCAAACCBBDCCCCC?CCC?CCDD??>??BBDBBBB?BB<=;=BCBBBAA1B?C@@@ABBCBBB>BA@:???7>D;?4:::6;CC@CBBBDDCCC@D?AA?ABB@CCAABDDCDB@CCDDBB?BCBA?AAAABBBB?C@CAA?ACCCCCDA?CCAABB@BB;><>8>?>>>8???<?CFDD/CA=B888AAAAA;@9@BBD9=:>ABBB@CCBBBCB=?>@BC>CCC?AAABCBBAAACCCDCCCBBBBBBBBAA>B>=>BAB>AAAAAAAAA?
@ATNG8:04283:02412
GATGGTAGTGCGTGAGAGAGAGACCCAGAAGATCAGGAACTCTAGAAGAATTCAGATTTTTATCACGAGAGTAAACGTAAAAAGAAGGTTTTACAAGACTCACGTTAACAATATTGCAGCAGTACGCACACAATCGAAGCGCAGTAAGGATGCTAGTGTAACTAGCAAGAATACCACGAAAAGCAAGAAAAAGTAGTACGCTATTAACTATTAACGTACCTGTCTCTTCCGAAACGAATGAGTACATAGATATACGTATAGCTACCATCGATGGATCTGAGTCT
+
BB?;7;>=<=AA666>>>BCBBAAA,4447;9=>94.4399<==BB?CC?C>BC@A?===+=B<==BC@?>==<5;900000'/0*/3:;;.:/616<>=BCCCC6;9<B>BDEALCC?@B@;;:DDCBBBB>AA;;6;ABBAAAB?B?A000=??AFDD@:::A@@9>>:?@<4=;////&///(/////'/8<9?;;=A>>>=B5;;;;4:6<=BAA>@@;;:@?:?:=BB<@??<@>?=BBBBBBBCBB???AA=>>>??=>:>;;;?AC:?888?>>888
@ATNG8:04234:02426
GATGGTAGCGAGCGAGTGTGTATACCAGAAGATCAGGAACTCTAGAAGAATTAGATTTTTAACACGAGAGTAAACGTAAAAAGAAGGTTTTACAAGACTCACGTTAACAATATTGCAGCAGTACGCACACAATCGAAGCGCAGTAAGGATGGCTAGTGTAACTAGCAAGAATACCACGAAAGCAAGAAAAAGAAGTACGCTATTAACTATTAACGTACCTGTCTCTTCCGAAACGAATGAGTACGTGTGCGACGTGTCTCCTACCATCGATGGATCTGAGTCT
+
;;<?;>>>@BBB@A@DCCCJCDCBB@CCB?BBA@@@6;88BCABBB?BB=@<AAAAAA@+<7====B@>:997.38=?A@D5DD@C@CDD;CCC@BBBCCBAAA>A?CD@CAA999ACCCCCFBBBBBBBF@BBBB=???????A>A?BAA?BBBBCCCB@AAAEAA@??<?DA8>=;;;3332322555(594:=??BBAAB:>:>@@A;>:>=@;;6;BAABBB=A?:99/9=<8=?@@@ABBBBBBB??;:;D@@@D<A>>;>@@>A::5;=988?A==>
@ATNG8:04239:02453
GATGGTAGAGTATCATGTGTATCTCCAGAAGATCAGGAACTCTAGAAGAATTCAGATTTTTAACACGAGAGTAAACGTAAAAAGAAGGTTTTACAAGACTCACGTTAACAATATTGCAGCAGTACGCACACAATCGAAGCGCATGTAAGGATGGCTAGTGTAACTAGCAAGAATACCACGAAAGCAAGAAAAAGAAGTACGCTATTAACTATTAACGTACCTGTCTCTTCCGAAACGAATGAGTACTACTCTCAGAGACACACTACCATCGATGGATCTGAGTCT
+
5=::5;?>CCCFFCCBAABBBBB@?;@??<@CCDBB?B@DBBB@@B@DD?B?BBB@@>@?0>@CCDCDDBCBCC>CCBBDCE5;;6;<?@@7ABB?BCCBBBAAA@C@CC?BBB>ABCBBBB@@ACCCCC@@<@C@?<>@?<000?@<CADDD@DBBABBBB@CCCCBB@CC>AA@<==BBB<A?>988888(9A<A899BAAA@7;8;AAC=B=?>B@A;@@ABBBC?C?BBB=BEE@BBCCBBBBBBBCBBBAACBBBCAA@994:9?>A?A=BBB@@@BBAA
@ATNG8:04244:02463
GATGGTAGCGCACACATAGATACAGTACTCATTCGTTTCGGAAGAGACAGGTACGTTAATAGTTAATAGCGTACTTCTTTTTCTTGCTTTCGTGGTATTCTTGCTAGTTACACTAGCCATCCTTACTGCGCTTCGATTGTGTGCGTACTGCTGCAATATTGTTAACGTGAGTCTTGTAAAACCTTCTTTTACGTTTACTCTCGTGTTAAAAATCTGAATTCTTCTAGAGTTCCTGATCTTCTGGATAGCGACGCGATATACTACCATCGATGGATCTGAGTCT
+
::<;6:9;;>;A;<<666<===666===;;::49;;=5==:?<EAAADAC?AEEBB@B=@@@A=B?BBBCBBBBB@AAAAA2AB@?@AE?@?A@=@BB>BI@<;;BBB@BBIEFCCC@BBC@C@BBBB;<<C@BBBE?AADCBBC@A@BBBBBBC@CBC@A@>@?BBBCCDBAA=?;;;;.;5;=;;;;.;BDEE=BBBCBDBBBB?CCCC5BBBEG@CABB@BCAAA::7;@BCCCCD@CCC?CCCCCCDCCC::;BCCBBBB?B@@@BBC@DAA@BBBBCB
@ATNG8:04247:02469
GATGGTAGCGAGCGAGTGTGTATACCAGAAGATCAGGAACTCTAGAAGAATTCAGATTTTTTAACACGAGAGTAAACGTAAAAAGAAGGTTTTACAAGACTCACGTTAACAATATTGCAGCAGTACGCACACAATCGAAGCGCAGTAAGGATGGCTAGTGTAACTAGCAAGAATACCACGAAAGCAAGAAAAAAGAAGTACGCTATTAACTATTAACGTACCTGTCTCTTCCGAAACGAATGAGTACAGAGAGTACGATATGTCTACCATCGATGGATCTGAGTCT
+
BEA@>@BBBCDCC@@AEFDCCCBBB@CCC?BBDCBB@B@BBCBBBC>??<@>?>B:::::;%;;@BBCBAEFCCC>CCCDDDD5B@;@29:9-<CC?BA@@CCCBC@B@BC?@AA?BBBBCCCCBBBCCCCBC@CCCC?BBBABAAA<A>BCC@CBBBDCCC?BCCBBB@BB>AA@9<<888*9==9:9:9:9%0>:=0/0@?CBB?><===A1809=C@A=ACBBABB>A>;;;/<;;5;A@@BBEBBBBBBBBCBCBCBBB===C?BBBBA==:=BB@@>>>>>
@ATNG8:04248:02462
GATGGTAGTGTGTCTCTGAGAGTAGTACTCATTCGTTTCGGAAGAGACAGGTACGTTAATAGTTAATAGCGTACTTCTTTTTCTTGCTTTCGTGGTATTCTTGCTAGTTACACTAGCCATCCTTACTGCGCTTCGATTGTGTGCGTACTGCTGCAATATTGTTAACGTGAGTCTTGTAAAACCTTCTTTTTACGTTTACTCTCGTGTTAAAAATCTGAATTCTTCTAGAGTTCCTGATCTTCTGGTATGACTAGTGTACTACTACCATCGATGGATCTGAGTCT
+
=7<:6<<://////7;;=9:6?@>>>?99543-3::;5<<7<<@6:;ABA6;9@@@>@=A>::494:5999;999.55555$5;399;;3;;=>?B=B?BC>BCBABB89:ABBBCC?@@@;@;99999@9929955.66<=;<<=;:;==///85///69>;@5959@;45595:4444&56;5:::::$4599;3;<<999996D@D@@@+;;<<;.525>=>>>?999.45:;8:>:7:>@?C@<A>>=<;;;;;;==><<<:696;<<:8<:99><8893
@ATNG8:04249:02434
GATGGTAGTGATACAGATCAGACACCAGAAGATCAGGAACTCTAGAAGAATTCAGATTTTTAACACGAGAGTAAACGTAAAAAGAAGGTTTTACAAGACTCACGTTAACAATATTGCAGCAGTACGCACATAATCGAAGCGCAGTAAGGATGGCTAGTGTAACTAGCAAGAATACCACGAAAGCAAGAAAAAGAAGTACGCTATTAACTATTAACGTACCTGTCTCTTCCGAAACGAATGAGTACGTGTGCGACGTATCTCCTACCATCGATGGATCTGAGTCT
+
6CCD?ABBCBBCCCBCCDA@@DECC@@@@?BBB;;9=A=:?>?A??<>B?B?DBBBCEFF1>:>?:9>:@@?@@8<>;<<<<'9@<?2999&5==4;:9;@B@;;7;=AA=BCB?@ACBBCCCCBBBBBB;;6;AAB@CCC@@@AA;A=@;;5;AAAABCC?BBBBBD>AA>A@@499A@C=A>>;?AAAB3AC=@A@886<<>:?;>;;;5;5;=AAA=AB@@@BB8;89AA9?::5:99AAB???A?>?A@@BBB????<?BD?CBBACEC@CA??:98999
@ATNG8:04256:02442
GATGGTAGATATATGCACGCTCTACCAGAAGATCAGGAACTCTAGAAGAATTCAGATTTTTAACACGAGAGTAAACGTAAAAAGAAGGTTTTACAAGACTCACGTTAACAATATTGCAGCAGTACGCACACAATCGAAGCGCAGTAAGGATGGCTAGTGTAACTAGCAAGAATACCACGAAAAGCAAGAAAAAAGAAGTACGCTATTAACTATTAACGTACCTGTCTCTTCCGAAACGAATGAGTACGAGAGAGCACACGTGTCTACCATCGATGGATCTGAGTCT
+
6>>@;>B>CGCBBA;;@=@AAABAB;>BB?BBBBAA<A?AA@>?>@=@B@A??>??>CCC+B?>?87738333=555;=>==)4924.555&5::69666;==>=:C@ED@;;;=@@@@ABCBCCJGBBBDDAEBBB?BBDCCCBB<@;@:;6;CBBBBCD@CAABCD@>>;@BA?@B:999+:==999::::%9?9A>=:AAA@@:>:;>@>1818=BAA@C;;;BCA>?;:::5:00+/===ABCCBBCCBCBBCCFBBBBB?@=8=:;;?>>;>@AAABAAAA
@ATNG8:04261:02462
GATGGTAGATACTCGCTGATACACCCAGAAGATCAGGAACTCTAGAAGAATTCAGATTTTTAACACGAGAGTAAACGTAAAAAGAAGGTTTTACAAGACTCACGTTAACAATATTGCAGCAGTACGCACACAATCGAAGCGCAGTAAGGATGGCTAGTGTAACTAGCAAGAATACCACGAAAGCAAGAAAAAGAAGTACGCTATTAACTATTAACGTACCTGTCTCTTCCGAAACGAATGAGTACACACTCTCATATGACACTACCATCGATGGATCTGAGTCT
+
;CAA>BDFCDCCCBBCCCDCCBBBB=BCC?BBCB??=??BBBBAAA?AD>B>@BBBBBCC3C?AAAACAAABAA7=<@AA@@0@@=A=@@A7ABB?BBCADDFCB?B@CD@DCC?AABBCCDDCCCCDCBBD@CDCC?BBBBCBBB<A<A??=@BBCDCCC?CCCBBB@BB>BBB<@@??<5=>>9=@@@@2AC?@;::ABCAA:><>A>>8>:=9@?B?B@@@@A@=><???9?AA?BCBBBCCBBBAAABDDDD<@AAABBBB???@BBBC?ABABC@@@CC
@ATNG8:04265:02436
GATGGTAGCGAGCGAGTGTGTATACCAGAAGATCAGGAACTCTAGAAGAATTCAGATTTTTAACACGAGAGTAAACGTAAAAAGAAGGTTTTACAAGACTCACGTTAACAATATTGCAGCAGTACGCACACAATCGAAGCGCAGTAAGGATGGCTAGTGTAACTAGCAAGAATACCACGAAAAGCAAGAAAAAAGAAGTACGCTATTAACTATTAACGTACCTGTCTCTTTCCGAAACGAATGAGTACCTCTCAGACGCTCGTCCTACCATCGATGGATCTGAGTCT
+
6<@A8ACCCCBCBBBBDCCCCCCDD?BCC?CBBBAB?B@BADDCB@=AB>B>AAA@ADDD3B?CDDCCBBCCDE=BBCCCCC1CC=@29::.;CC?A=99CLECC@C@CC@BAB=?@AAABBBCABBFCCAA?AFAA>BBBBBBBB@BBCCC@BCCCCCCC@CCACCB?@@<AA?8<<8877*8881889999%9A?A98:BBBBB7958@CC5;7;>BBB?BBAAB@@@8<;000+000,0=>?ABB?AABBBBCCCAA@ACC?CBB?B<<<>AC;A;;>CC?888
@ATNG8:04267:02464
GATGGTAGGCACTGCGCACACATCCCAGAAGATCAGTAACTCTAGAAGAATTCAGATTTTTAACACGAGAGTAAACGTAAAAAGAAGGTTTTACAAGACTCACGTTAACAATATTGCAGCAGTACGCACACAATCGAAGCGCAGTAAGGATGGCTAGTGTAACTAGCAAGAATACCACGAAAGCAAGAAAAAGAAGTACGCTATTAACTATTAACGTACCTGTCTCTTCCGAAACGAATGAGTACTACTCTCAGAGACACACTACCATCGATGGATCTGAGTCT
+
CCCC?CCEADBAAADDCCCCCCCBB>BCE@CBCCCCBB@BCCCCAC@DD?B>=<?9::::*;>CDFFFCDDDEE?CCBBBB@2BC?B?BFE;CCC@C@@ACCCAA?A@BB?ABB>AAAABCCCCCBBCDDBC?CCBB?BA??@@?>:A?BBC@CCBBCBBA?CCCCBA?AA>@BB9?????8??@;@@AA@2@B?B?>?DBB@@;@<@@@@:<4;<@9:6:@AABCC@E@CBB=B@?=@BBBBBBBBBBBBBBBBBBCAAAA@@A:??A@@@C@CCCBBBBBCB
@ATNG8:04272:02457
GATGGTAGCTCTGCTCTGACTCTCGTACTCATTCGTTTCGGAAGAGACAGGTACGTTAATAGTTAATAGCGTACTTCTTTTTCTTGCTTTCGTGGTATTCTTGCTAGTTACACTAGCCATCCTTACTGCGCTTCGATTGTGTGCGTACTGCTGCAATATTGTTAACGTGAGTCTTGTAAAACCTTCTTTTTACGTTTACTCTCGTGTTAAAAATCTGAATTCTTCTAGAGTTCCTGATCTTCTGGCGCGTATGTATGTCGCCTACCATCGATGGATCTGAGTCT
+
5<<>9CDBBCCEGAAABAAABBAA@@@ABB;:79@@@<BB?B@@@@CCCCACCCCG@C@B<B=,0+/<7;<<<<A;@???@,AA>ABDC=BBAA;A9:4;B7:;CCGHBCBBBDEBB@AAB6;7<E@@AABD@CBBB@HICCCCCBBB@@@BB;;;<CC?AA=@=@@C;;;DCC?C;;;;.;@C5;;;;<*;CCCG>CBBCDDCAAA?CBCC3CBBAA=A?BB=A@BBBBB?A?AAAA@@?C@A?AFCCCCCDCCCB@A@C?A;;7;A@>@??=?CCCBAAABC
@ATNG8:04272:02458
GATGGTAGTGTCATATGAGAGTGTGTACTCATTCGTTTCGGAAGAGACAGGTACGTTAATAGTTAATAGCGTACTTCTTTTTTCTTGCTTTCGTGGTATTCTTGCTAGTTACACTAGCCATCCTTTACTGCGCTTCGATTGTGTGCGTACTGCTGCAATATTGTTAACGTGAGTCTTGTAAAACCTTCTTTTTTTACGTTTACTCTCGTGTTAAAAATCTGAATTCTTCTAGAGTTTCCTGATCTTCTGGATAGCGACGCGATATACTACCATCGATGGATCTGAGTCT
+
4:?A===CCCBBCGCCCCCCBCCCCBCBBC??<?>>@:@B?B@BBCCCBB?BDBBB?C@DDAB?B?CCCD@A@EE?????>>'>@:>899-;C@A?B@A=AC@BCBDDC@CDDCCCCA=@@>299/:ABDBBBCADECC?BBBBCCCCCBBCCBBAA>ACC?99;:@BBFCCCBBB<A====*94:8>>=>=>=#?AABC=BBCCCBBCCFBCCIC5CCBBD?C?CB?BCCCCCCB=C@CBBCCD?B??>@CCCCCCCCCCBBBCCCCCC?BAAADBB@CCCCCCCA??
@ATNG8:04273:02429
GATGTAGAGAGACTGTAGCGCACCCAGAAGATCAGGAACTCTAGAAGAATTCAGATTTTTAACACGAGAGTAAACGTAAAAAGAAGGTTTTACAAGACTCACGTTAACAATATTGCAGCAGTACGCACACAATCGAAGCGCAGTAAGGATGGCTAGTGTAACTAGCAAGAATACCACGAAAGCAAGAAAAAGAAGTACGCTATTAACTATTAACGTACCTGTCTCTTCCGAAACGAATGAGTACGAGAGTCAGAGCAGAGCTACCATCGATGGATCTGAGTCT
+
CC;69CCCBBBBCCCCBCCCCCCC=BBC@CCBBAA>A@BBBAAAA<AA>A>BBBBBBBB3BADCBAAACCCCC=CCBBCBB5A@=A5;;;-;CC=BCBCDCCCB?B?BD>A@D>A@AABCCCDGDCBBDBB?BGBB@AABBBAAA<@<@AA?BBCCCCCC?AAAACC>AA>A@B<??899+:>=;===??1?=;A888ABAAA9<:=B@@:>:=ACBC?CCAA@CC?D?ABB=A997:AABBCBBABBBBBBBBBBAAAA>>AA<AAC=<<C@DCCBB@@ABB
@ATNG8:04275:02440
GATGGTAGGACGAGCGTCTGAGAGGTACTCATTCGTTTCGGAAGAGACAGGTACGTTAATAGTTAATAGCGTACTTCTTTTTCTTGCTTTCGTGGTATTCTTGCTAGTTACACTAGCCATCCTTACTGCGCTTCGATTGTGTGCGTACCGCTGCAATATTGTTAACGTGAGTCTTGTAAAACCTTCTTTTTACGTTTACTCTCGTGTTAAAAATCTGAATTCTTCTAGAGTTCCTGATCTTCTGGTGTCTGATCTGTATCACTACCATCGATTCCGGATAGTCT
+
BBBC@BBB?BBDCBABCBBBCDDD?BCBBCCC@CBBB=BB?B?BBACDDD?AABDD@D?CBBB?E@DDDBBCDDD=BACCC1CC=BBDD>DDBA>A@A:AC<A@CDDD?BBDDDCAA@DDD?B?CCCCCCBBACCCB?CCCBBBBBBB?BBCBBBADCC@CC>A>ABCCCBCDFAC@@@?7>=@;9:999*:?>@B<BBEEDDCCBB@BBBB5BBABE=A<@B<AACDDAB?B?BDEDCC?BAB=ACCABBDCCCCCCCCBBCCB@BCBBBD?C?B?BBAB@??
@ATNG8:04278:02427
GATGGTAGTGTGTCTCTGAGAGTAGTACTCATTCGTTTCGGAAGAGACAGGTACGTTAATAGTTAATAGCGTACTTCTTTTTTCTTGCTTTCGTGGTATTCTTGCTAGTTACACTAGCCATCCTTACTGCGCTTCGATTGTGTGCGTACTGCTGCAATATTGTTAACGTGAGTCTTGTAAAACCTTCTTTTTTTACGTTTACTCTCGTGTTAAAAATCTGAATTCTTCTAGAGTTCCTGATCTTCTGGGTGTATCAGCGAGTATCTACATCGATGGATCTGAGTCT
+
5=5526<CCCBCCHBABDDCCCBBBCBBBB?<;<777*;B=B@CCCCCDD@CFCBC@C@CCCD?C@BCCCCCBA@<999999$:=8=>A@8@B;;4;;;5<A?AAABBC@CECCEDBB@BCC@C?DDDDCCCC@CCCC?DCCCCBBBBCCCBBABB?BCC???=@@CCCCCCCCC?BCDDD9B?B?B@@@@@@#@DBBB=BBDCCCCCBB>ADDD3CCDCH?A>AB?BBBCCCF?B?BCCCCA<@999.:AAACCCDCDCBBBAAA000@<<ABB>BBA@@BCA::
@ATNG8:04279:02433
GATGGTAGTGCGTGAGAGAGAGACCAGAAGATCAGGAACTCTAGAAGAATTCAGATTTTAACACGAGAGTAAACGTAAAAAGAAGGTTTTTACAAGACTCACGTTAACAATATTGCAGCAGTACGCACACAATCGAAGCGCAGTAAGGATGGCTAGTGTAACTAGCAAGAATACCACGAAAGCAAGAAAAAGAAGTACGCTATTTAACTATTAACGTACCTGTCTCTTCCGAAACGAATGAGTACTATAGACTATCTGAGACTACCATCGATGGATCTGAGTCT
+
49:=9E@A@=BFHDCCCCC@@@00,/::39@AB@@=@>@ACBBBC?CC?C?BBA>>==2?<AABBCBBBBBD>B?AACCC5CD@C@CCCC5BBCFCCDDCDGCD@D@CC@BBB@CBBBCCCCBBBBCCCCC?CBBB?BBAAA@@@;A=A;;8;CB@@@CC?CAAACC?CB?BBB599999,99:3:::::(9@9A:;;B@@=>=5=:===>:?:>>B;;8;BBBABC>A>ABA;ABB?BBBAAAA@A????999@AAA@@????AAD?>>==?@C>=:=44333
@ATNG8:04234:02473
GATGGTAGGCGTGTGAGAGTCTGCCCAGAAGATCAGGAACTCTAGAAGAATTCAGATTTTTAACACGAGAGTAAACGTAAAAAGAAGGTTTTACAAAACTCACGTTAACAATATTGCAGCAGTACGCACACAATCGAAGCGCAGTAAGGATGGCTAGTGTAACTAGCAAGAATACCACGAAAGCAAGAAAAAGAAGTACGCTATTAACTATTAACGTACCTGTCTCTTCCGAAACGAATGAGTACGATGAGATCTCGTGTCTACCATCGATGGATCTGAGTCT
+
9=>A?CCB@BCCCCCBBDEBAA;;906CDACCCCBA>A>BAAAFFL@CC??<?A@@@DFE3C?AABBBBBBBDC9@@99999(:938<CAA2;7655&2357://*/38939>B<@?@@@AAAB??==>ACH7;;>>:>>@===@@;?<@<=9=>=>@@AB<AA:9@@=@A?BCC?AAACB=BAC>@@@@@,;;7;CCCCCCDE>A>ABDD?B?BCBBB?BBBA?@@7999CC;ACC@CBBCCCBBBBBBBACCCBCAAACBBB>AACCCBB@B899BBBBBB
@ATNG8:04235:02471
GATGGTAGAGTATCATGTGTATCTCCAGAAGATCAGGAACTCTAGAAGAATTCAGATTTTTAACACGAGAGTAAACGTACAAAGAAGGTTTTACAAGACTCACGTTAACAATATTGCAGCAGTACGCACACAATCGAAGCGCAGTAAGGATGGCTAGTGTAACTAGCAAGAATACCACGAAAGCAAGAAAAAGAAGTACGCTATTAACTATTAACGTACCTGTCTCTTCCGAAACGAATGAGTACACATCGTCGTGTCGTGCTACCATCGATGGATCTGAGTCT
+
<BC>;?@=B@@<CCCCDCCBCCBBB?CEE>AAAC@@=@?BBDCCCD?CC?CABA?99999*;=BCCCIEDCBBB=BCCCDGD>999;?BBB:BBB?@@DC@??A@>AAEE@CBC?BBCCBDEEDCCBDBBCB@BBBC?BBBA?@@?9@<@AA?BCBBBBBA?BBAAAA?AB@BBB;??888*:=<8==ABA/;;7:///;=???<@=>===5:5;>B@A?BBCCCCBAE@CCC?BBB?BCCBBDAAAABBBCC9::@BBCBBB@@>@CCCCCC@CCABBCAAAC
@ATNG8:04235:02482
GATGGTAGCGCACACATAGATACAGTACTCATTCGTTTCGGAAGAGACAGGTACGTTAATAGTTAATAGCGTACTTCTTTTTCTTGCTTTCGTGGTATTCTTGCTAGTTACACTAGCCATCCTTACTGCGCTTCGATTGTGTGCGTACTGCTGCAATATTGTTAACGTGAGTCTTGTAAAACCTTCTTTTTACGTTTACTCTCGTGTTAAAAATCTGAATTCTTCTAGAGTTCCTGATCTTCTGGTATGACTAGTGTACTACTACCATCGATGGATCTGAGTCT
+
/<//)//779@<<DD@;@BBAA@>@??:::5404<<<2;;7;7;CCCCCC@CCBBBAC@CCCC?C@BBBBBAA??9;;;;;)9?6;>CB=CBCC?A@DABCACBBBCC@CCCCCCDD@CCC?C@BBAAACCC@GCDC@CAABCFBBBBBBDBBBB?CCC@BC?B>AABBBCCBB?A@CDD6;5;;;;;;;*;BCBC?CBB@ABECDCAGDGD5B;;;IAIACC@BBEBCBB?B?;;;BCB=@@B>BAAADCHCCCCCCCCCCCCD@CBBBCCC@CBAAAAA@??
@ATNG8:04235:02519
GATGGTAGTGATACAGATCAGACACCAGAAGATCAGGAACTCTAGAAGAATTCAGATTTTTAACACGAGAGTAAACGTAAAAAGAAGGTTTTACAAGACTCACGTTAACAATATTGCAGCAGTACGCACACAATCGAAGCGCAGTAAGGATGGCTAGTGTAACTAGCAAGAATACCACGAAAAGCAAGAAAAAAGAAGTACGCTATTAACTATTAACGTACCTGTCTCTTCCGAAACGAATGAGTACGTGTGCGACGTGTCTCCTACCATCGATGGATCTGAGTCT
+
AAAB?B@;ACCCBCCCCCCDCCBAC@CCC@ECBB@?=??B???CAA<???C?BBBBFBCB+B8BC@A@BBBABC<52:=>>>+;=89.999&5<<9=C?B>==A@?@@CD@BBA@CCCBHBCBCCCCCCCCB?B;;;>AAAABBBB@C@DBB@BBBDCCCC@CBBBAB???<?@?8<<9888*9993:::::9%0=9<00/=;?>@6:79=>>:>:=>B;;7;A@@@CC?CDAA@9@::6:@ADAAAAA???A@@@@??A<;;5;==8=A;;;??=BB@@@>>778
@ATNG8:04252:02492
GATGGTAGATATATGCACGCTCTACCAGAAGATCAGGAACTCTAGAAGAATTCAGATTTTTAACACGAGAGTAAACGTAAAAAGAAGGTTTTACAAGACTCACGTTAACAATATTGCAGCAGTACGCACACAATCGAAGCGCAGTAAGGATGGCTAGTGTAACTAGCAAGAATACCACGAAAGCAAGAAAAAAGAAGTACGCTATTAACTATTAACGTACCTGTCTCTTCCGAAACGAATGAGTACACATCGTCGTGTCGTGCTACCATCGATGGATCTGAGTCT
+
66==;=>>@BBABBCCBBBBBBBFE??@AAFBBAAB?A>ABABABD@?@<??BC@AABBB3B?BHABAABBCBD>;;ABCBB5DB@C=@@@7ABB?BAAA>>@AC@CACC@<;;6:A@@BBCDBBCC;;;BC@BBBB@B@@@@@??;@=A;;6;BBBBAAA?ACC@>><00,0@>697373)3996;=BBBB(BB=A@BA@@@?=*/)///5(/)/9<<=;@A@ABBC?A7877-7<<8>>A?BBBBBBBBABBBACAAB@@?BBC5:9@@??@<???;:<<<<8
@ATNG8:04252:02513
GATGGTAGACACGTGTGCTCTCTCGTACTCATTCGTTTCGGAAGAGACAGGTACGTTAATAGTTAATAGCTTACTTCTTTTTCTTGCTTTCGTGGTATTCTTGCTAGTTACACTAGCCATCCTTACTGCGCTTCGATTGTGTGCGTACTGCCGCAATATTGTTAACGTGAGTCTTGTAAAACCTTCTTTTTACGTTTACTCTCGTGTTAAAAATCTGAATTCTTCTAGAGTTCCTGATCTTCTGGATAGCGACGCGATATACTACCATCGATGGATCTGAGTCT
+
<?DD@CCCBCCABABA?@;CBBBCCBCBBBCC?BBCD>AA>A@CCBBBBB<?@A@A=A=@AAB?B@CAA?C>CBB;;;;;;.?A?ABBG;ACBC?BAJ?BB:;;:CCC?BBDAAACC?BBB>B?@@BB@@@B=AAAD?BBBAAABB>BDBB>==?::::;@@:@<?@>>>A@@@=AAAAA6@<@:?>CDC.A@<==3><=567>;>=;?@@A/@@??A<A;::7:<=A>>><A;???@;;7>AA<AA?@@?AAAA@??AAAAAAA<A;;>AAA9=<<=?<;;>;
@ATNG8:04259:02483
GATGGTAGTGCGTGAGAGAGAGACCCAGAAGATCAGGAACTCTAGAAGAATTCAGATTTTTAACACGAGAGTAAACGTAAAAAGAAGGTTTTACAAGACTCACTTAACAATATTGCAGCAGTACGCACACAATCGAAGCGCAGTAAGGATGGCTAGTGTAACTAGCAAGAATACCACGAAAAGCAAGAAAAAGAAGTACGCTATTAACTATTAACGTACCTGTCTCTTCCGAAACGAATGAGTACGAGAGAGCACACGTGTCTACCATCGATGGATCTGAGTCT
+
6?:?9C@@@CCCCBBBBDDDCCCCC>CCC@CDCBAA>@?BBBBBBB>BB?B@BBBBCCCC1?<>BBBC989AAB>BBBBDDE5FB?A5;;;-;@A;?A;@@@BDAB?CE;;;C?BBBBCCAAABBBBBBBC?CB@?=@CD@@??@?A?B@A>A???BA>><@BBBDC?AB?CBB;>>0000&///)/6666'/.)28;AB@>>>7;5;7687;<BC;:;=@@@@==>=F=???9?@@>@BA@:::??>BBBCBBBABECCBA???=@???BBE7:8==AA===8
@ATNG8:04261:02498
GATGGTAGTGTGTCTCTGAGAGTAGTACTCATTCGTTTCGTAAGAGACAGGTACGTTAATAGTTAATAGCGTACTTCTTTTTCTTGCTTTCGTGGTATTCTTGCTAGTTACACTAGCCATCCTTACTGCGCTTCGATTGTGTGCGTACTGCTGCAATATTGTTAACGTGAGTCTTGTAAAACCTTCTTTTACGTTTACTCTCGTGTTAAAAATCTGAATTCTTCTAGAGTTCCTGATCTTCTGGACAGAGTGTGCAGATACTACCATCGATGGATCTGAGTCT
+
4:4406<AA=?A;<;;;;;;CBA@@A;::??@<ACCC>CCCC?BBBBCCDACCCCC@B@DDDD?B?CCCCCCCDC@BCCCC1CC@CBCC>CCBA=@BA<AB?;;;DED@CCCCCCCC@CCC@B?GCCCABAC@DCCC?BBCCCABBCBCCCBBAC?CCC@??=@@CBBBBCBBB?BBCEE9A;@;::::-;CA@@=ABBCDDCCDC@CDDD5CCBCCACACEABBBCCCD@C@CCACCB?BAB?BBBBBCCCBBBBCDDCCCCC?BAAABBB?B???BBBB?@
@ATNG8:04262:02496
GATGGTAGCAGACGTGACAGAGCGCCAGAAGATCAGGAACTCTAGAAGAATTCAGATTTTTAACACGAGAGTAAACGTAAAAAGAAGGTTTTACAAGACTCACGTTAACAATATTGCAGCAGTACGCACACAATCGAAGCGCAGTAAGGATGGCTAGTGTAACTAGCAAGAATACCACGAAAGCAAGAAAAAGAAGTACGCTATTAACTATTAACGTACCTGTCTCTTCCGAAACGAATGAGTACTGCGTCTCACTCTCGCCTACCATCGATGGATCTGAGTCT
+
9;9934559;<<;;<=CCCCI@@@B>BAB?B;;;?A;?9??CC@AB?::59?9:897778'7<<<=BC>?=@@@8:9;;;;;*;?<@4;;;&5@@<?A@ABBBBB@C@DC?BBC?A???CBBBGECCCBCCB?@@@A?;;:@??::3:=?::69AABDCBB?BBBBCB@BB@BBB?A@;;:39//)//0/0'/84;>@@AAADD;?;?AAB7;5;=AAA>AA@@@AA=@>BCA;@9959AABBACCFCACCBAACAAABA@=A@@<>??BBBC@C:88>??;::
@ATNG8:04267:02470
GATGGTAGCTCGCTGATGATATCTCCAGAAGATCAGGAACTCTAGAAGAATTCAGATTTTTAACACGAGAGTAAACGTAAAAAGAAGGTTTTACAAGACTCACGTTAACAATATTGCAGCAGTACGCACACAATCGAAGCGCAGTAAGGATGGCTAGTGTAACTAGCAAGAATACCACGAAAGCAAGAAAAAGAAGTACGCTATTAACTATTAACGTACCTGTCTCTTCCGAAACGAATGAGTACTACTCTCAGAGACACACTACCATCGTTGGATCTGAGTCT
+
BDBC?BCCCCCCFCCBDDAAACCBC?CCC=BBCC??=?>@ACBCCB?@@=@>BBBBBBBB3B?BBBCCAAACCC=DBBBCCC5CD@B6;;;6;BB?DCCBCCDDD?B?AC?CCC=ABBBC@@@CCCCDDCBB?BCCC?AABBBBBB>B?CBB?ACCCCCCA?BBCAA@>BC?AAB<>>>==8?==999999(:@>>;;;A@@@@<@<AAAA<@<>=B??>?CCCCBB?B?BAC=A995:BBAAABBBBBBBBBBBBBCBA>>??D<@><<==D=@???C??>>>
@ATNG8:04271:02493
GATGGTAGTGTCAGTGCGCGTCGTCCAGAAGATCAGGAACTCTAGAAGAATTCAGATTTTTAACACGAGAGTAAACGTAAAAAGAAGGTTTTACAAGACTCACGTTAACAATATTGCAGCAGTACGCACACAATCGAAGCGCAGTAAGGATGGCTAGTGTAACTAGCAAGAATACCACGAAAGCAAGAAAAAAGAAGTACGCTATTAACTATTAACGTACCTGTCTCTTCCGAAACGAAATGAGTACGTGTGACGTACGTGAGCTACCATCGATGGATCTGAGTCT
+
;B<B?BBB@@@CCCCCBBBBBBBBB@CCC@BBCCA@=@?AAABABB?CB@C??>?@@@@@2A?BBBBBBBDBBB=BDBBBBB5AB=B<@@A9AEE>CBBBBBB@A>@@CC?BBB>AABBBCCCCCDDBBBBC@CCBC?BBBBAA@B>A<A994:A@@BBBC@CDBBBA?CB?AAA9==999,99939:::::%/96:///@@BAA;?<?B@@=@<??B@@<@@??@@?<?=A??8?999/9@BBCBDCCBBBAAADCBABBB???A@=A999BBB@CBBBBBBBAB
@ATNG8:04280:02490
GATGGTAGTGATACAGATCAGACACCAGAAGATCAGGAACTCTAGAAGAATTCAGATTTTTAACACGAGAGTAAACGTAAAAAGAAGGTTTACAAGACTCACGTTAACAATATTGCAGCAGTACGCACACAATCGAAGCGCAGTAAGGATGGCTAGTGTAACTAGCAAGAATACCACGAAAGCAAGAAAAAGAAGTACGCTATTAACTATTAACGTACCTGTCTCTTCCGAAACGAATGAGTACAGAGAGTACGATATGTCTACCATCGATGGATCTGAGTCT
+
9DBB?BBCCECCCCCCBCCDDBBBB?BBB?BCCB@@>@?A???BBB?BB?C?BAABBCCC3B=BCCC@???@BE>@=BBCDC5CC>B5;;09<<7<<<<CCCCB?C@BB>@?C?BBBACCCDCCCCCCEBB?BCBB?AABACC??<@?BBC?BBBBCCCC@ACCAAA?CC?==>;??888*:=>999999(:B?C:98BBB@@:=:=BAA7;5:=A::8:AAAABB?B?CCD=BBB?BBBBCCCA@@AABBABBBBBBBBBB>>:>>>>@??;????@@@566
@ATNG8:04281:02502
GATGGTAGGCGACATACATACTCGCCAGAAGATCAGGAACTCTAGAAGAATTCAGATTTTTAACACGAGAGTAAACGTAAAAAGAAGGTTTTACAAGACTCACTTTAACAATATTGCAGCAGTACGCACACAATCGAAGCGCAGTAAGGATGGCTAGTGTAACTAGCAAGAATACCACGAAAGCAAGAAAAAGAAGTACGCTATTAACTATTAACGTACCTGTCTCTTCCGAAACGAATGAGTAACAGAGAGTACGATATGTCTACCATCGATGGATCTGAGTCT
+
55@<8@=A?BBBBDGHGCCBCCCCD@CBC?CBDBBB?B<??BBBBB?CD>B>??<79898(:<BBBCCBEBA>>7>BCDDDD2CB?B5;;;*:@@7?966=A>??4?@AB?BBB>@@@@@BBBBBBBBBBCC?BACB=?;;000:=<?:==?;:..--::><?A@@BB?BC@CDC=@@000*000*/9999,9;6?675>=;;:5;6;@@@<A;?8888:>===>==<@=@AA:A;;8;=>>00*0==>>BBBAAABBBBBBAA;;7;?@>:;:;???>>>@@A@
@ATNG8:04283:02486
GATGGTAGCTATACGTATATCTATGTACTCATTCGTTTCGGAAGAGACAGGTACGTTAATAGTTAATAGCGTACTTCTTTTTCTTGCTTTCGTGGTATTCTTGCTAGTTACACTAGCCATCCTTACTGCGCTTCGATTGTGTGCGTACTGCTGCAATATTGTTAACGTGAGTCTTGTAAAACCTTCTTTTTACGTTTACTCTCGTGTTAAAAATCTGAATTCTTCTAGAGTTCCTGATCTTCTGGATAGCGACGCGATATACTACCATCGATGGATCTGAGTCT
+
;BB>@CCCDDCCCBABBBBBFCCBCBCACB@@<@BBB=BB@C@@@@CBBB?BBCBA@B?BCGF?B=@?BACA@?=;999:9$7?6ABBB9@BBC?BBB?BB@B@BCCC?A?>===AA:??A7;7;;;?>>>=9>>AA:????@=???A@>AA<<=:====>><>=@??@@@@AA;?=<<<2<;A<>>AAA/@@9991999///<:6;7;AAA/A>>>@;@<==:=@@@@@?<@<@AA@@@:>>@<@BAAAA??AAA>==??8::@;@@@==>A>A::9:<====
@ATNG8:04283:02501
GATGGTAGCATCATGCATATCTCACCTGAAGATCAGGAACTCTAGAAGAATTCAGATTTTTAACACGAGAGTAAACGTAAAAAGAAGGTTTTACAAGACTCACGTTAACAATATTGTAGCAGTACGCACACAATCGAAGCTCAGTAAGGATGGCTAGTGTAACTAGCAAGAATACCACTAAAACAAGAAAAAGAAGTACGTATTAACTATTAACGTACCTGTCTCTTCCGAAACGAATGAGTACTATGTAGAGCTCTATACTAATCGATGGATCTGAGTCT
+
BCAB@BCCCDCCCABACBABCCCCB?CEC@CDCC@@?A@BBBBCCC?BB=A??AA:::99*;?BBCBCCBFCCB9@>:;;;;*;B>E5;;;4:CC?BBBCCCCBB@B?BB@BBB<?>BBBCCCCBBBCCCCCACBBB?CCCDBBBB@C@C@@<@BBBCDCC?CBC@???DD?ABB?@?==<<2<<9?AAA@3@@=ABCBCCBB?B?CAAA?B>>>?>>:>>>?=?A<A;A?A9>;;;8:8@AAA;<:A>>>===??@A@@;;;;A??>AA:@@@@A;<;=>
@ATNG8:04234:02523
GATGGTAGGACGAGGTCTGAGAGGTACTCATTCGTTTCGGAAGAGACAGGTACGTTAATAGTTAATAGCGTACTTCTTTTTTCTTGCTTTCGTGGTATTCTTGCTAGTTACACTAGCCATCCTTACTGCGCTTCGATTGTGTGCGTACTGCGCAATATTGTTAACGTGAGTCTTGTAAAACCTTCTTTTTACGTTTACTCTCGTGTTAAAAATCTGAATTCTTCTAGAGTTCCTGATCTTCTGGATGCACTCATGTGCACCTACCATCGATGGATCTGAGTCT
+
;<BB?BBB?BBBBCACFCCCCBB@CBBBBBB?BBBC>BB>B?BBAAAAB>BBB@@=B?BBBB?C?BBBBBBB@?<888888%9>:?99979BBB@BAB?AB599BBB@;@AAA@@BB<@@B>B>BAABBBB?:>=>><=;;;>>>>>@A>>?A?:=>A9@@<>;>A???@F@@;>>???2?;><>@ABB/@@@@@9@;;:@AA>==06678(5::AC=B=BB?BCBCBCC>A>ACBBBA?ABB>C>>=B@@@>>:<>===7<//,/;::=??<?ABBB@@@BA
@ATNG8:04234:02541
GATGGTAGCTCTGCTCTGACTCTCGTACTCATTCGTTTCGGAAGAGACAGGTACGTTAATAGTTAATAGCGTACTTCTTTTTCTTGCTTTCGTGGTATTCTTGCTAGTTACACTAGCCATCCTTACTGCGCTTCGATTGTGTGCGTACTGCTGCAATATTGTTAACGTGAGTCTTGTAAAACCCTCTTTTTACGTTTACTCTCGTGTTAAAAATCTGAATTCTTCTAGAGTTCCTGATCTTCTGGTGAGATATGCATGATGCTACCATCGATGGATCTGAGTCT
+
@BBB?=>CD@<<IDCCCCCCCCCCDBBBB@@?@CAAC=9:298>A@BBBG@CCC>?:B:BC<@7A=B@>A@BBBC?CCDEG5;;6;@>=5>?>?:A@@=@B>:;:AAB>BCBBBCCCACCC@C>BBBBBBBC@DCBB:;;CBBABBB;;;@@@BC9<;B>AB=@6;:BBBBC;;9;B??B7@@8A;;;;;*;@@AB0;;;;@@?:99=CDD@1CBABB@A@CC?@@@@@?@<@<@@BC@@>@BC>BCCBBCCB;;;;<C;;;;ED?B@@@@;;5;C;<;@BA@@
@ATNG8:04244:02543
GATGGTAGAGAGAGCTCTCTCATCGTACTCATTCGTTTCGGAAGAGACAGGTACGTTAATAGTTAATAGCGTACTTCTTTTTTCTTGCTTTCGTGGTATTCTTGCTAGTTACACTAGCCATCCTTACTGCGCTTCGATTGTGTGCGTACTGCTGCAATATTGTTAACGTGAGTCTTGTAAAACCTTCTTTTTACGTTTACTCTCGTGTTAAAAATCTGAATTCTTCTAGAGTTCCTGATCTTCTGGGTCTACGCTCGTCGCGCTACCATCGATGGATCTGAGTCT
+
BB<A?CCBDFDDICC;;:BBBBDBFBCCCB@@?@BBM>CC?B@BABBC@A>ACCBB>B?BBBC>A=@@CCBAABB?BBBBA@(?@<@79:3:BBC@BBB>??<<<>BB@=@?AAAAAA;>>>:?:?@AA==;<;AAAA9>>?;>;>=A@>@A>>>@:>=?<@@<@;@@@@AAA@>:@?@AA5A<@<>@>>>.>@5550589///;56:<AAAA/AABAB<A<?>;?AAA<<;;?;>>>>@C:?>@@7A??<<<>?>>>?;;;<;<A9@@DD>>><>AA>>>A@=>
@ATNG8:04252:02521
GATGGTAGTACATGATAGACGACACCAGAAGATCAGGAACTCTAGAAGAATTCAGATTTTTAACACGAGAGTAAACGTAAAAAGAAGGTTTTACAAGACTCACGTTACAATATTGCAGCAGTACGCACACAATCGAAGCGCAGTAAGGATGGCTAGTGTAACTAGCAAGAATACCACGAAAGCAAGAAAAAGAAGTACGCTATTAACTATTAACGTACCTGTCTCTTCCGAAACGAATGAGTACAGAGAGTACGATATGTCTACCATCGATGGATCTGAGTCT
+
/99:6;<@CA<<CCCCDCCC@A;;99B>B?@CB;;:498@956AAC>AA<?<?@@@BAAA1@=ACDCCCCCBBB=BB@@@@@,AB=A?ADD<DDD@CCC@@?ACC@AAC@BBB?BBBBCCCBBCCBBBCIC@DCBB>BCCDBCA@=A?BBB?BCBBDCCB?BDBCBB?BB?BBB?AA999,99919<=<=.?A>A99999A@A=@?>>??9=8=;AAB>BB@@@BB@C?@@@<@BB@@A?::;FCDBEBBBBAAAA@:::BABB?BECB?;;7;?A>??@===
@ATNG8:04258:02545
GATGGTAGCTCACGTACGTCACACGTACTCATTCGTTTCGGAAGAGACAGGTACGTTAATAGTTAATAGCGTACTTCTTTTTCTTGCTTTCGTGGTATTCTTGCTAGTTACACTAGCCATCCTTACTGCGCTTCGATTGTGTGCGTACTGCTGCAATATTGTTAACGTGAGTCTTGTAAAACCTTCTTTTTACGTTTACTCTCGTGTTAAAATCTGAATTCTTCTAGAGTTCCTGATCTTCTGGTATGACTAGTGTACTACTACCATCGATGGATCTGAGTCT
+
;BBB=;@<<<@B<<6;656A@AADCCCCCAAA@BBBC>DC@B@BCCCCCCACCC??<?<??CC?B?DDCBB@@@?;@@AAA3AB?BBBB=?BBB?CBB>BB;>>@A?><?B@AAADC8==A=A:>=@@AA?C=A?AA676?===@@AAAAAAB@@<===>DD;>;@A@@@@@@?8=<<<=/=7=9=<<<<+;>666.699///<77:1988(2779:6:58808<<?@??<?<@@;;;@:==E=<;;A?@????@@@@@@>>>>;>>>A>>>>@@@==;;;==
@ATNG8:04273:02549
GATGGTAGAGTACAGTGTAGTAGACCAGAAGATCAGGAACTCTAGAAGAATTCAGATTTTTTAACACGAGAGTAAACGTAAAAAGAAGGTTTTTACAAGACTCACGTTAACAATATTGCAGCAGTACGCACACAATCGAAGCGCAGTAAGGATGGCTAGTGTAACTAGCAAGAATACCACGAAAGCAAGAAAAAAGAAGTACGCTATTAACTATTTAACGTACCTGTCTCTTCCGAAACGAATGAGTACTGTATCTATGTGTGCGCTACCATCGATGGATCTGAGTCT
+
BB<C?CCCFDCDBBBDCCDCDDDCC?BBC@CCCC??<??AAAABBC?BB@C?BB>>?BBBA(A;???BCCCCCBB=B?@AEDC5CC>B2;;;;*;CC=BAAA@AD;;:;@CC?BBC?BBBBBCFCCCCCCDBBBAFCBB?BBCBBBBB=A=A@@<@ABBBBABACCCCBA?BD?@@A@CD???8>>=:99:9::%0977///<<A@@<@=@@===6=:>@B<<9<ABAAAA?A>ACD>CBB?BBBBCBEBBBA@@@A@@?A>>>:;?>><>@ABCAD?BCBBBEBBBB
@ATNG8:04285:01944
GATGGTAGTATCTGCACACTCTGTCCAGAAGATCAGGAACTCTAGAAGAATTCAGATTTTTAACACGGGAGTAAACGTAAAAAGAAGGTTTTAACAAGACTCACGTTAACAATATTGCAGCAGTACGCACACAATCGAAGCGCAGTAAGGATGGCTAGTGTAACTAGCAAGAATACCACGAAGCAAGAAAAGAAGTAACGCTATTAACTATTAACGTACCTGTCTTTTCCGAAACGAATGAGTTACACACTCTCATATGACACTACCATCGATGGATCTGAGTCT
+
44669>>BC?BCBICCA;;<=BCCD@CBC@BB@@@A:;6:CC???B999?A???<97888(88;<7::1<<333(3999999)//*/:=;;*/(/8.33>=AA556.7/796>@A7;:?5//9:///788=>@<@BBC=>>>>>>?>8</78:4::;;====9=>>@CC???;?;;5;===9=<=:8888)25.755+2577571737///5:97;;??;?<;7@@@2=277;.---)-97-/)56//8///;955:?<<>???9949A>@A??:????@AA@@@
@ATNG8:04285:01968
GATGGTTGTGTCAGTGCGCGTCGTCCAGAAGATCAGGAACTCTAGAAGAATTCAGATTTTTAACACGAGAGTAAACGTAAAAAGAAGGTTTTACAAGACTCACGTTAACAATATTGCAGCAGTACGCACACAATCGAAGCGCAGTAAGGATGGCTAGTGTAACTAGCAAGAATACCACGAAAGCAAGAAAAAGAAGTACGCTATTAACTATTAACGTATCTGTCTCTTCCGAAACGAATGAGTACTACTCTCAGAGACACACTACCATCGATGGATCTGAGTCT
+
4499.405<<<;<ABCBBACB=9;6;CCF?CCCDBA=?:>?>==>=<?A?=8::8;8888)86=:::::88887.7799:<<*<<7<.999*9>>7696::5449.95>>7?AD@EBAABBBBAAABBBBBB@CAAA@BBBBBABB?C?C;;6;A@>@??@;@AA999?AA578A8??@@A9=<<177???/;;67777757;A;A58889496<599955;=555;7:498:1333-7389888:<=<=CB><=?///?555;A=CA==>?B?BBBBCBC=55
@ATNG8:04286:01942
GATGGTAGCTCACGTACGTCACACGTACTCATTCGTTTCGGAAGAGACAGGTACGTTAATAGTTAATAGCGTACTTCTTTTTCTTGCTTTCGTGGTATTCTTGCTAGTTACACTAGCCATCCTTACTGCGCTTCGATTGTGTGCGTACTGCTGCAATATTGTTAACGTGAGTCTTGTAAAACCTTCTTTTTACGTTTACTCTCGTGTTAAAAATCTGAATTCTTCTAGAGTTCCTGATCTTCTGGTAGAGCGTGCATATATCTACATCGATGGATCTGAGTCT
+
9ABE;@@DBCCCBBACCBCCD@AACCCCCCCC@CBBB>CB@CAC@@@CCB?BCCBB?B=AA@A?A?BBBBBBBBB?BBCCC2AA?ACCC>:>>A@BBB@CC>?>@BBE?AAAAAA972:7708;??A?????=A@AA065?>>>><>AAAB:;:@;::;<>>=C7;;?ABBB@@<>?>>?2>:>:88888(8>///)/76///:66::>>??*9;;@@;A:>>:>@@CA??7;5;@:::>:=BD<@@A????>>?AA@;;7::///::=AAD=A@@??@???;
@ATNG8:04290:01930
GATGGTAGGACGAGCGTCTGAGAGGTACTCATTCGTTTCGGAAGAGACAGGTACGTTAATAGTTAATAGCGTACTTCTTTTTCTTGCTTTCGTGGTATTCTTGCTAGTTACACTAGTCATCCTTACTGCGCTTCGATTGTGTGCGTACTGCTGCAATATTGTTAACGTGAGTCTTGTAAAACCTTCTTTTTACGTTTACTCTCGTGTTAAAAATCTGAATTCTTCTAGAGTTCCTGATCTTCTGGTATACACACTCGCTCGCTCATCGATGGATCTGAGTCT
+
9;<<755559===666;;=BBCBD?CCDDBAA?ABAD=BB@B@BBA@A;;6:@@>?<@:BCCC7;8;A@BCAAAC@BAAAA1<B@====4>:<A7;;;9>B969AB@@?@AA?@B?>>@9946;@@@??>@@<@AAA=A@@@CBBCCBBBA;::A9>:;6:@;@<B?@?CBB::57:@?@0@4;4;;;;;'::;AC<@ABBBBBBAA=AAA@,@>;;:6:>AC@AAAACCCACACCC;:;=B;:4:9=>>>@@::9>9000//0/---///4:::==<<4//
@ATNG8:04292:01964
GATGGTAGTGATACAGATCAGACACCAGAAGATCAGGAACTCTAGAAGAATTCAGATTTTTAACACGAGAGTAAACGTAAAAAGAAGGTTTTACAAGACTCACGTTAACAATATTGCAGCAGTACGCACACAATCGAAGCGCAGTAAGGATGGCTAGTGTAACTAGCAAGAATACCACGAAAGCAAGAAAAAGAAGTACGCTATTAACTATTAACGTACCTGTCTCTTCCGAAACGAATGAGTACTGCGTCTCACTCTCGCCTACCATCGATGGATCTGAGTCT
+
A@<B?<BDCBBCBCBBBBBBEDCCC@BBA=A@@@@??DADCC@@@B?CD?C@??>BBCCC+A6ABCCBBABBCH>::@CFDC5BB=@4;;;*:CE@ABACCCDCC@C@CC@BBB?ABCCCBBBBCCCCBBBD@CCCC?BCBCAABB<@=@997:BBBBCCC?BBBBBB@BC>BBA9??@@>8???:?ACCD3BB?A:99>:;>B7;7;C>>5;5;>BBB@CCCCCDC?B?ACE?C?@>@CBBBBBBBBABBCCBBBDDBBB@CCC@BBCBBBC@CCCDDAA@BC
@ATNG8:04292:01969
GATGGTAGTGCGTGAGAGAGAGACCCAGAAGATCAGGAACTCTAGAAGAATTCAGATTTTTAACACGAGAGTAAACGTAAAAAGAAGGTTTTACAAGACTCACGTTAACAATATTGCAGCAGTACGCACACAATCGAAGCGCAGTAAGGATGGCTAGTGTAACTAGCAAGAATACCACGAAAGCAAGAAAAAAGAAGTACGCTATTAACTATTAACGTACCTGTCTCTTCCGAAACGAATGAGTACGAGAGAGCACACGTGTCTACCATCGATGGATCTGAGTCT
+
;BBD@BBBE?CB>>CGFCCCCB;;;8;CDABBBB@@>@?BAB?@?C@BB>B?CA=9:99:$78333>??AAB@B=A7;6===+>=9<.55505<<8?@<;==@9:96:DF;BBC>@@@@@BBCBEAABCBBB@DECD?BBCCCCCD@C@C@@>@BBBBBCB?BBBBBC@CC?BBB=AA99:29@@<@@@@BB(===0000=?AAA<A;???A=A=>>BBB>ABBBBBB?B>AAA<ABC>BBCBBBCC>>>A???BBCABABCBAAA?CBBBB??;?AA@@@@>>>
@ATNG8:04294:01947
GATGGTAGCTCTGCTCTGACTCTCGTACTCATTCGTTTCGGAAGAGACAGGTACGTTAATAGTTAATAGCGTACTTCTTTTTCTTGCTTTCGTGGTATTCTTGCTAGTTACACTAGCCATCCTTACTGCGCTTCGATTGTGTGCGTACTGCTGTAATATTGTTAACGTGAGTCTTGTAAAACCTTCTTTTTACGTTTACTCTCGTGTTAAAAATCTGAATTCTTCTAGAGTTCCTGATCTTCTGGGTGCGCTACAGTCTCTCTACCATCGATGGATCTGAGTCT
+
>=;;9;?BCBBAAACCIDCCCCBCBBBBCB;;89CBA=@@?@@BCHCCCC@CICCC@CACFCC@C?CCBABBCCD@DCCCC5CD@CCDF>A@;;7;@B=CC9:;6@BB@CDCBBBDD@DDD?C@HCBBACCCADDCB?CCCCBBBDBBAA@@@AA@@@@@CCAC@FGCCBBBCC8;;AAB9B@D@CCCDC3BBBBB<B@@@BAB;;<?BCED5CBBBBADBDD?BCCDB;;7;>AAACCB?C;;;8;BABBC<<;BBCHGHED<<8;;;;BAA>B@@@@BBAAA
@ATNG8:04301:01932
GATGGTAGAGAGAGCTCTCTCATCGTACTCATTCGTTTCGGAAGAGACAGGTACGTTAATAGTTAATAGCGTACTTCTTTTTCTTGCTTTCGTGGTATTCTTGCTAGTTACACTAGCCATCCTTACTGCGCTTCGATTGTGTGCGTACTGCTGCAATATTGTTAACGTGAGTCTTGTAAAACCTTCTTTTTACGTTTACTCTCGTGTTAAAAATCTGAATTCTTCTAGAGTTCCTGATCTTCTGGTATACACACTCGCTCGCTACCATCGATGGATCTGAGTCT
+
6>@@7;=ABCCCCCC9<;CEDHECCBBBBC@@=@B@A<BB?B@@@ACDCB>BBBBB?A?AAAA>A<@AABBBBBB><;;;;.>A?A<=<7>B?@<@BB@BB;>=@A@?===>>A@@@9@@>5858==>;;;=;AAAA7>=>A>@@@@@>>A=>>@<>>><AA<A<@>>A>@@AA;@>>><3<;=8<>CCC.>>9990888///=88=<@@@@/@>>>@<@;>>:=>@=;>==><>A???@9?>>=@@>=>AAA<;<@@@@?@AA@9=>AA@>>9==A@@@@;;<
@ATNG8:04302:01960
GATGGTAGGACGAGCGTCTGAGAGGTACTCATTCGTTTCGGAAGAGACAGGTACGTTAATAGTTAATAGCGTACTTCTTTTTCTTGCTTTCGTGGTATTCTTGCTAGTTACACTAGCCATCCTTACTGCGCTTCGATTGTGTGCGTACTGCTGCAATATTGTTAACGTGAGTCTTGTAAAACCTTCTTTTTACGTTTACTCTCGTGTTAAAAATCTGAATTCTTCTAGAGTTCCTGATCTTCTGGCGCGTATGTATGTCGCCTACCATCGATGGATCTGAGTCT
+
////279@<@A;:9?@BBBBBCCC@CCCCBAA>A@@A=CC@B?AABCBCB?DDEBB=B?DBBB?C?EDDCCCCCC@CCCCC1B@<?9::/:?>>;@BB?BB?AABDBB@BDCCCCCC@CCC?B?CDECAAAB?BBCC>AADCCCBBDCCBBBBAA@BBB?BD@D>@@CCCCCCC>ABBBA8A;@;;;:;:*;AAAB:;;BCCBAAAA?ACGJ5CDCDB@B@BB@BCDBBBA?BABBCCBB?C::8:BAAACCDDCB@@@CC@CBB?BACBCAA>ACBBBBBBCC
@ATNG8:04307:01927
GATGGTAGCACGACACGACGATGTGTACTCATTCGTTTCGGAAGAGACAGGTACGTTAATAGTTAATAGCGTACTTCTTTTTCTTGCTTTCGTTGTATTCTTGCTAGTTACACTAGCCATCCTTACTGCGCTTCGATTGTGTGCGTACTGCTGCAATATTGTCGTGAGTCTTGTAAAACCTTCTTTTTACGTTTCACTCGTGTTAAAAATTTGAATTCTTCTAGAGTTCCTGATCTTCTGGAGATACACATGATACTCTACCATCGATGGATCTGAGTCT
+
5:@A>BDDCCCBABC@?@A@?@AAHHDFCCBB?BCCD=CC@C?CCCCCBB?BBB@@<@>BBBB?BADA@?ABBCB?BBDEH3>?;?@=<3<995:BBC?BB::9AB@@>A>?A?AA@9?>A<@:@AAAA>>>:???C688>;;;=@@@@@?;;;?>>>><@@???@@ACCC>BBEED;D@C=AADEE1::BCF@DCBBBD@@A@CDDE3FC=::8:>AD?CBBBAAA?B?AABBBC>BBB>ABBBBBB@@===DBBBBB7759=@ABBB>A@A@BBBBBB
@ATNG8:04317:01933
GATGGTAGGCGACATACATACGCGCCAGAAGATCAGGAACTCTAGAAGAATTCAGATTTTTAACACGAGAGTAAACGTAAAAAGAAGGTTTTACAAGACTCACGTTAACAATATTGCAGCAGTACGCACACAATCGAAGCGCAGTAAGGGTGGCTAGTGTAACTAGCAAGAATACCACGAAAGCAAGAAAAAGAAGTACGCTATTAACTATTAACGTACCTGTCTCTTCCGAAACGAATGAGTACCTCTCAGACGCTCGTCCTACCATCGATGGATCTGAGTCT
+
;B::7;=@8@AAABBBCCDCBCDFGADBBADCBB@@;?;@@ABCAB?BC?C>BABBCJLJ5B?CCCCCCCBBBC=BBCCCCC5CD>C5;<;.;BB=BBBBEFCCB@C???9?@@;??AAABLGBBBCCCCBBACCCC@BAA@@A@A4::.::6;CDDCBCBABBBCBD?CC?999?BBBCF>999?BCDDD2BB?AAAABACDD@C@CCBB@B?AACCC?BBDB898@B@CDD>CBB=??BBBBB?CCDBBBC????AAAB?BBB?BAAABBC?B@??A787@;
@ATNG8:04320:01958
GATGGTAGTATATCGCGTCGCTATCCAGAAGATCAGGAACTCTAGAAGAATTCAGATTTTTAACACGAGAGTAAACGTAAAAAGTAGGTTTTACAAGACTCACGTTAACAATATTGCAGCAGTACGCACACAATCGAAGCGCAGTAAGGATGGCTAGTGTAACTAGCAAGAATACCACGAAAGCAAGAAAAAAGAAGTACGCTATTAACTATTAACGTACCTGTCTCTTCCGAAACGAATGAGTACACATCGTCGTGTCGTGCTACCATCGATGGATCTGAGTCT
+
=>>>7;;=@;@CC@CA===BBBCCC@BBB@BBHBBAGK@CA@AA@C@CB?B?;;:A?ECD3C9;;AAA@CB@A@9=<;;;;;*;@AB?BDC9CJE@AAA@@BAAA=@=@B?@@?=?CCCBBCHBAABBBCDG@CBBB@BBBBCBAA>B@C@@?ACCCBBBB?AABCBB?BD????<?>ACD<>=?;889989%8=9;==?=;;994:8<:;>3:5;>AAA>AA@@@BB?B?ABB=BAA>AAABBBCBBBCCB?BCABAAAA?@@CD@CCCBBBC?BBBBB@?@@@
@ATNG8:04321:01935
GATGGTAGTACATGATAGACGACACCAGAAGATCAGGAACTCTAGAAGAATTCAGATTTTTTACACGAGAGTAAACGTAAAAAGAAGGTTTTACAAGACTCACGTTAACAATATTGCAGCAGTACGCACACAATCGAAGCGCAGTAAGGATGGCTAGTGTAACTAGCAAGAATACCACGAAAGCAAGAAAAAGAAGTACGCTATTAACTATTAACGTACCTGTCTCTTCCGAAACGAATGAGTACGTGTGCGACGTGTCTCCTACCATCGATGGATCTGAGTCT
+
:4495999>;5666<=>>>?<;<<>7<<<6565==>0526554<;;6::8<9<:<<BDELF*;:;@969====@=>ADDDDD1@A?B<AAA7A@@;ABBA@BC@@<@=AA?BCC:>:555@999BBB@BBBB=@@@@=>>;;?BAB=C>A;:6:@@ABBBB?BAAACB>BB?BBB=??;;<78>>7BCCBB1<<;877A?;;;;7;;9998270659:98<<:;444045::<5;;;8:99??8890/0//<9==:<<8>>2;;;6;97:=993999=>?=B@<
@ATNG8:04327:01967
GATGGTAGCACGACACGACGATGTGTACTCATTCGTTTCGGAAGAGACAGGTACGTTAATAGTTAATAGCGTACTTCTTTTTCTTGCTTTCGTGGTATTCTTGCTAGTTACACTAGCCATCCTTACTGCGCTTCGATTGTGTGCGTACTGCTGCAATATTGTTAACGTGAGTCTTGTAAAACCTTCTTTTTACGTTTACTCTCGTGTTAAAAATCTGAATTCTTCTAGAGTTCCTGATCTTCTGGAGATACACATGATACTCTACCATCGATGGATCTGAGTCT
+
<CCD@CDCCCCCCECCCCCDDDGBABCCCCCD@BBAC=CC?C?AA@@ACC?CA????A?B???>B>BBAAABBCC?BBBBB3BB?BA<<7>??A@BBE@BB>A@ABBB>>A@@@?>>:>AA6868AAA@><<;AAAA9>>>>>>@@@@??@>>>@<@@@;@?<A:?????A>@@:AAAAA5A=A7;;>>A.AA;;;.555///;88;;????/?>>>@<@;>>:=@@@@?@=A<>@@>>>688A<>?=>>AA?@>@@AAA<<<//-/556?A?;>;=>==>><>
@ATNG8:04329:01923
GATGGTAGTACATGATAGACGACACCAGAAGATCAGGAACTCTAGAAGAATTCAGATTTTTAACACGAGAGTAAACGTAAAAAGAAGGTTTTACAAGACTCACATTAACAATATTGCAGCAGTACGCACACAATCGAAGCGCAGTAAGGATGGCTAGTGTAACTAGCAAGAATACCACGAAAGCAAGAAAAAGAAGTACGCTATTAACTATTAACGTACCTGTCTCTTCCGAAACGAATGAGTACAGAGAGTACGATATGTCTACCATCGATGGATCTGAGTCT
+
4;44.5555595559:::555555<8<<A=<@B@9949:?<::::;6:=:>7::<<??@?+?<696C9:6@<@?69>99999$9<;@2995&5:;6<C@@;@BBD?B?BB?BBB;;;CCBCCCCCCCBCB@A?@;;;5;;ABAADC@HGKBA?ABAAAB@B>BAAABB?AA=??=;>?9::+:@@;@AAA@/@A?>>?BBABCC?A<=<=</706<BBC@BBA;:9A=A?BCC<A@@7:9:A???CCCBBBCC@?@BBBBBAAAB?C>>>>9818=;<=>>>;9
@ATNG8:04331:01927
GATGGTAGCTCTGCTCTGACTCTCGTACTCATTCGTTTCGGAAGAGACAGGTACGTTAATAGTTAATAGCGTACTTCTTTTCTTGCTTTCGTGGTATTCTTGCTAGTTACACTAGCCATCCTTACTGCGCTTCGATTGTGTGCGTACTGCTGCAATATTGTTAACTTGAGTCTTGTAAAACCTTCTTTTACGTTTACTCTCGTGTTAAAATCTGAATTCTTCTAGAGTTCCTGATCTTCTGGTGTCGTCTATCATGTACTACCATCGATGGATCTGAGTCT
+
AB@@<@@BABBBBAACCCCCDFCCC@A@CCBB?BCBB=BC@D@CCCCCCE?ECCCC?B?BBBD@D@CCBBBBFDD?::99*:?>B;;;0;A@@?BAB=BB?BBCCCC@BBCCBBBD@AAA?C?CCCCCCCD>?@BA@DBBBBBCCCCBCCCCBB@BCC?BB>B?BB????BDC?@9999-:=B98999-:@@@A799@977=<98/8?=2=?BAA<?:??:?AAA@;:7::==AA::188=8==<=?>;;;AA===>>>@@@=@@???AA=>>>@@;;;@@
@ATNG8:04297:01995
GATGGTAGGAGACACGTCGCACACGTACTCATTCGTTTCGGAAGAGACAGGTACGTTAATAGTTAATAGCGTACTTCTTTTTCTTGCTTTCGTGGTATTCTTGCTAGTTACACTAGCCATCCTTACTGCGCTTCGATTGTGTGCGTACTGCTGCAATATTGTTAACGTGAGTCTTGTAAAACCTTCTTTTTACGTTTACTCTCGTGTTAAAAATCTGAATTCTTCTAGAGTTCCTGATCTTCTGGTATACACACTCGCTCGCTACCATCGATGGATCTGAGTCT
+
5:669=?DACCECCDBBBCCDCGBCBDCCECB@BCBC>BE@C?BBBCCBB?BCBBB=?<:9:B?B?BBBBAAB??9?A@A@2@@;@888)6>?A?BBB?BC>BB@ABB?@@>==?>>;AAA;A7==>>>>>>;8:;A8::A>>>>>>@ABB>99:6///6;<9=9>>>AA>>>>:>?@DG5@<>;>@@@@/>A999199;///=66;=CCDC/A???@<@7<;=@ADAA>><><@@???A:=;A=@@?88:CA?>>>>>A@@@>><>>@D@?<<@@@>===8:8
@ATNG8:04297:02007
TATGGTAGACACGTGTGCTCTCTCGTACTCATTCGTTTCGGAAGAGACAGGTACGTTAATAGTTAATAGCGTAACTTCTTTTTCTTTGCTTTCGTGGTATTCTTGCTAGTTACACTAGCCATCCTTACTGCGCTTCGATTGTGTGCGTACTGCTGCAATATTGTTAACGTGAGTCTTGTAAAACCTTCTTTTACGTTTACTCTCGTGTTAAAATCTGAATTCTTCTAGAGTTCCTGATCTTCTGGGATGTGTGCGCAGTGCCTATCGATGGATCTGAGTCT
+
><<<7;;;;;A@;@9:565=;<@@A;;;AA;;6:@??=CC@D?BC::5::6:;<::6:8888;4:48::?@CB?AA;99999(38918333(39::5>00+/6)//::;@?AB@@@BBC?B??=??CCCCCCAC?ACBB?CBBBCCBBCBCBBBDDE@;;;ACC@C>AABB@@@CC@B;;;;.;=A<;;;;.9???A<B:;9@@9955.555&5::9?:B:AD?BBA::9=8>;??>A@@<@000,0000<009;?>;;@?;?B999A?><?AA@BCB@@@
@ATNG8:04299:01991
GATGGTAGGTGCACATGAGTGTATCCAGAAGATCAGGAACTCTAGAAGAATTCAGATTTTTAACACGAGAGTAAACGTAAAAAGAAGGTTTTACAAGACTCACGTTAACAATATTGCAGCAGTACGCACACAATCGAAGCGCAGTAAGGATGGCTAGTGTAACTAGCAAGAATACCACGAAAGCAAGAAAAATAAGTACGCTATTAACTATTAACGTACCTGTCTCTTCCGAAACGAATGAGTACAGAGAGTACGATATGTCTACCATCGATGGATCTGAGTCT
+
:ABA<B<=?96:<<@>CCCCBCCBB@BCC@CDDB??<?@BCDDDCC?CC?B@CCB@@CCC1B=BCCCEC@BBDD>BBBBCCC5@@=@?AAA:BBB?CCCCCCCBB?C?B@>ABC?BBBBBCCBCCCFDDCBB?CCCD?BBBBB@??<B>ABC@CDCCCAAA?BBC??@@BB=>>>288877*9==;:::99(/>6=00/==>>?7;6;>??;>;>DEDDBCCBBBBB?B@BBG=CCC@AAABBBBBDBBAAAACBCB@AABCD@@>A==>>>=<A=>>???>><
@ATNG8:04302:02017
GATGGTAGTCTCAGATAGTCTATAGTACTCATTCGTTTCGGAAGAGACAGGTACGTTAATAGTTAATAGCGTACTTCTTTTTCTTTGCTTTCGTGGTATTCTTGCTAGTTACACTAGCCATCCTTACTGCGCTTCGATTGTGTGCGTACTGCTGCAATATTGTTAACGTGAGTCTTGTAAAACCTTCTTTTACGTTTACTCTCGTGTTAATAATCTGAATTCTTCTAGAGTTCCTGATCTTCTGGTCTACTACACTGTACTCTACCATCGATGGATCTGAGTCT
+
=966;@?CC?CCCCCCCDA@@@A@@;;5=@?@=@BBC=BC@C?CHBB@@?7?@?@B?A>BA=<1:29=999///;+//;;:'///(33::14355.5:;5<>466?AAD@CCCCDCBA?BCDAC@CCAAADCCAABBL@FAAAECA;;;A@;;:@@;@@@<@A;@;@:;:??@CD?@@@BB7A=A5;;;;.:===D>CBBBCCBAAA>B=BB?AAA;;6;<@A<@@BA@@@?B?ABAAA@;?:;7;BBBBCCBBBCCBCBBAA;;6;;;;@AA?CAABCBBBCE
@ATNG8:04308:02009
GATGGTAGCTCTGCTCTGACTCTCCGTACTCATTCGTTTCGGAAGAGACAGGTACGTTTAATAGTTAATAGACGTAACTTCTTTTTCTTGCTTTCGTGGTATTCTTGCTAGTTACACTAGCCATCCTTACTGCGCTTCGATTGTGTGCGTACTGCTGCAATATTGTTAACCGTGAGTCTTGTAAAACCTTCTTTTTACGTTACTCTCGTGTTAAAATCTGAATTCTTCTAGAGTTCCTGATCTTCTGTGTCGTCTATCATGTACTACCATCGATGGATCTGAGTCT
+
/<;<7=?@?9659:7///<;<;;;.499479//)/::;1/50/5/////<<7;<9555)55::9=.0+/:///<<<5:<.55555$44.445905455.59:)//)//799>166;;;<<==>?;8<5::95955=4=>?>=@CA;@;=>;454:4444.4//)-8(-(-(-579;=;;5:::::+7)/)/////$--//)//55:95555.555&55955.55994;<<555=8<7<<<<=<7::59999?A:::B@@>>=A@:99299?>9=>4=555;;99::
@ATNG8:04316:02005
GATGGTAGTATATCGCGTCGCTATCCAGAGATCAGGAACTCTAGAAGAATTCAGATTTTTAACACGAGAGTAAACGTAAAAAGATGGTTTTACAAGACTCACGTTAACAATATTGCAGCAGTACGCACACAATCGAAGCGCAGTAAGGATGGCTAGTGTAACTAGCAAGAATACCACGAAAGCAAGAAAAAGAAGTACGCTATTAACTATTAACGTACCTGTCTCTTCCGAAACGAATGAGTACACATCGTCGTGTCGTGCTACCATCGATGGATCTGAGTCT
+
<E@@<@BCBCBDCCCBBBABA@BBC@CBBBBBBBC@C@BBD::<B@CC>A>AA@<????.@>ABBBCDBCBCC=BBBBBBB3BBBB?BBB:BCC@CCBBCBB@@=@@BB@BCD?BBCCCBBBBBCCCCBBB>CBCC?@?@?@@@A3:6:;:6;B@@@CDC?CCBAAC?BB@BBA399989*9<<999999(7=8?;>>@@@@?<?;>>>>:<9;;@::9:CCCCCC?C?ABC>BBB?AAABBBBAAABCDBCBA@?BBB??>BC?BBBBBBB?CAAAC???AA
@ATNG8:04317:01979
GATGGTAGTGTGTCTCTGAGAGTAGTACTCATTCGTTTCGGAAGAGACAGGTACGTTAATAGTTAATAGCGTACTTCTTTTTTCTTGCTTTCGTGGTATTCTTGCTAGTTACACTAGCCATCCTTACTGCGCTTCGATTGTGTGCGTACTGCTGCAATATTGTTAACGTGAGTCTTGTAAAACCTTCTTTTTTACGTTTACTCTCGTGTTAAAAATCTGAATTCTTCTAGAGTTCCTGATCTTCTGGTTACTACACGTACTCTACCATCGATGGATCTGAGTCT
+
6BBB@BBCEDDCCHCCBBCCCCDDBBABBBBB>B>??=?C@C@CCCCCBB@CCCCC@C@CCCD?B@BCCCCCCCE?BBBB@@)AA?BBBB<B@@@;@A@=AB?BBBCCC?CDDDDDBB?BCC?C?CCCCCCCC?BB@?<@BCCBBBBCBCCBBBBC?BBD@AA?C>AADBBBBDC@CAA@@4>;>;999999$;AAAB=BBCCDIFCBB?BBBB5BCBCF@B?BC@CBACCCC?C?BBBCCC@C?@>A@CCCDCCCCBBBCBBAA?@CCCCBB?BBBBB@@@??
@ATNG8:04317:02004
GATGGTAGGTGCACATGAGTGTATCCAGAAGATCAGGAACTCTAGAAGAATTCAGATTTTTAACACGAGAGTAAACGTAAAAAGAAGGTTTTACAAGACTCACGTTAACAATATTGCAGCAGTACGCACACAATCGAAGCGCAGTAAGGATGGCTAGTGTAACTAGCAAGAATACCACGAAAAGCAAGAAAAAAGAAGTACGCTATTAACTATTAACGTACCTGTCTCTTCCGAAACGAATGAGTACTGCGTCTCACTCTCGCCTACCATCGATGGATCTGAGACT
+
6CBC<BBB@DBBBEEBBBCCCCCCC?AAA?DCDD@@<@<@@DDCCC?CB?B?BCC>????1?@DDB@@BBCCCD>CC?????1@B@D@BBB;BDD?BABA@@A?><?@BB?BBB>AABBCBCBBCCGEDDAB<A@??;?A@@CC?><@ACCC?CCCCCBBB?BBBA?@9?@9@><8==9999*9<=<@DCDCD)@@<@///=;>=?7:7;?AD1858@CCD@CCCBBCA4:4;;;/<;;5;BABBCCBBBDCDCDAAACBCCC?BCC@CBBAC@@=@CCBBBCCDA
@ATNG8:04319:02005
GATGGTAGAGAGACTGTAGCGCACCCAGAAGATCATGAACTCTAGAAGAATTCAGATTTTTAACACGAGAGTAAACGTAAAAAGAAGGTTTTACAAGACTCACGTTAACAATATTGCAGCAGTACGCACACAATCGAAGCGCAGTAAGGATGGCTAGTGTAACTAGCAAGAATACCACGAAAGCAAGAAAAAAGAAGTACGCTATTAACTATTAACGTACCTGTCTCTTCCGAAACGAATGAGTACGATGAGATCTCGTGTGCTACCATCGATGGATCTGAGTCT
+
<BFG@CBCBCCCCCBBBBCDCCCCC=@BB@CEEEC9;:?BBCDDBB?AA>A?AAB;:999*:=BCDCCCCCCDE=CBBBDDC5CB;@4:;:.;CC@BBABCDCA@>@@CC?AAA>AABBBBBBBBBDCCCAB>AB??;@BBAAB@@=C@CDCADDCDBCCC@CDDDAA8:9<?BA=>>:::,7;;4779999%9@;A9::CFDCB7;7;>??5:7;ACEC@CBAAAAA=@?:::-;;;6:BBCBBBCCCCBBBBA777<<<@>>AA<A@@>>>C@CBBBBAAABB
@ATNG8:04320:01978
GATAGCTCTGCTCTGACTCTCGTACTCATTCGTTTCGGAAGAGACAGGTACGTTAATAGTTAATAGCGTACTTCTTTTTCTTGCTTTCGTGGTATTCTTGCTAGTTACACTAGCCATCCTTACTGCGCTTCGATTGTGTGCGTACTGCTGCAATATTGTTAACGTGAGTCTTGTAAAACCTTCTTTTTACGTTTACTCTCGTGTTAAAAATCTGAATTCTTCTAGAGTTCCTGATCTTCTGGTATACACACTCGCTCGCTACCATCGATGGATCTGAGTCT
+
<<><BB966?DBBBBCCBBBBCCBDDB;;88AA<6>>;C@;:6==>FAGCCBB?C>BAAB>B@BBBCC;;;A?A@EGE2;;59<==8@@@@?CCC>@B69;:@AA?BBBCCCCC?BBB8<:<CCCBB;;6;A@@=ABBBA@@@ABBBCCAA@=A;;5;>;>:??ABABBBC?D999949=A?BCDDD5CCCFC>C;;;;:A;992:9::'9==?@>A=AA=;;;;;:@?B?BBBBBB?BBB?CCABACBBBBBBAAAAABBB@BBAAA?@=@BBBABBCCB
@ATNG8:04320:02008
GATGGTAGATACTCGCTGATACACCCAGAAGATCAGGAATCTCTAGAAGAATTCAGATTTTTAATCAACGAGAGTAAACGTAAAAAGAAGGTTTTACAAGACTCACGTTAACATTATTGCAGCAGTACGCACACAATCGAAGCGCAGTAAGGATGGCTAGTGTAACTAGCAAGAATACCACGAAAGCAAGAAAAAAGAAGTACGCTATTAACTATTAACGTACCTGTCTCTTCCGAAACGATGAGTACACATCGTCGTGTCGTGCTACCATCGATGGATCTGAGTCT
+
??:<8=9:9CGCCCB:;9@;<DCDD>DCA;</.-6805+--9977:<4887=63/--,222'2(,,,(,,766333=13354:::'99397<<</<;;2/////:955.4399;7<<5;:;;<;;@@AACBDCBB?B;;;=@@B@@@BB?@;@00)/;78?;>D@BAAA?@<???A@?<>==;A477B;==CBCB)<<;;77799:9917/765525475;<:37///:::48677:2;//--6-//866733378444999333833,33337998:88888<:;;
@ATNG8:04326:01978
GATGGTAGGACGAGCGTCTGAGAGGTACTCATTCTGTTTCGGAAGAGACAGGTACGTTAATAGTTAATAGTCTGTACTTCTTTTTCTTGCTTTCGTGGTATTCTTGCTAGTTACACTAGCCATCCTTACTGCGCTTCGATTGTGTGCGTACTGCTGCAATATTGTTAACGTGAGTCTTGTAAAACCTTCTTTTTACGTTTACTCTCGTGTTAAAATCTGAATTCTTCTAGAGTTCTGATCTTCTGGGTGCGCTACAGTCTCTCTACCATCGATGGATCTGAGTCT
+
4;<<7<?=055566<;:;BC@AAB>BB@@A9:299944)4<.4.5::;;;:8::::86=6374:694/////////33,37777)7938333(3933,33/(//(///66:59::///9:57787B7CA<<?>?A<@@@@?ADBBBBAAA@@?@A@AB<@::5:A=@9??A@>>5568==>?>0<49455555$5@@@A796>9<;;555.555&59955.5.5949>?@?;?;BB@<@><8<:99,99999@==>@AA@BCCCCD@CB00000*0=8>>BB9:9
@ATNG8:04333:01971
GATGGTAGTGCGTGAGAGAGAGACCCAGAAGATCAGGAACTCTAGAAGAATTCAGATTTTTAACACGAGAGTAAACGTAAAAAGAAGGTTTTACAAGACTCACGTTAACAATACTGCAGCAGTACGCACACAATCGAAGCGCAGTAAGGATGGCTAGTGTAACTAGCAAGAATACCACGAAAGCAAGAAAAAGAAGTACGCTATTAACTATTAACGTACCTGTCTCTTCCGAAACGAATGAGTACGAGAGAGCACACGTGTCTACCATCGATGGATCTGAGTCT
+
99==7555=55566;566====<<<4<995:544;;5:59;;555;688486;;<===?=+=;88>=B???A<;3725<<<<+<>9>.555&59>49959;:544.47;;7<;;;???@;?@CCCHCAABBA5::44.4<<=>><=9D<CC>>??BABCCB@BBBBBD?CC?BBB;@@??>5<<<8<=>>@.@@<>??::;=>=<B==;;;=B=>>BBB?B@AAA<;7;?AAA<AA@?B9::???AABBBABCA??????>988B?B<999//(/8888>=;88
@ATNG8:04333:01978
GATGGTAGTGCGTGAGAGAGAGACCCAGAAGATCAGGAACTCTAGAAGAATTCAGATTTTTAACACGAGAGTAAACGTAAAAAGAAGGTTTTACAAGACTCACGTTAACAATATTGCAGCAGTACGCACACAATCGAAGCGCAGTAAGGATGGCTAGTGTAACTAGCAAGAATACCACGAAAGCAAGAAAAAGAAGTACGCTATTAACTATTAACGTACCTGTCTCTTCCGAAACGAATGAGTACGAGAGAGCACACGTGTCTACCATCGATGGATCTGAGTCT
+
/7:;2///;<;<66666<;666===4:::7;;;BDD@C@B@84498499383393;7999'8.33;;:??;::>1735<>>>+??:=:=CC7BB@4:955555::3:55505>>5;95355@999?;<;>@=9556;7;;;<<5559>:=BA<?@@BBBAA?AAAA::39>9999>B>>>A29:939=>==,<><?::;;7999.6/5558/5059B@A<A665<<=8<8777*333-888?>887?>>?<8<@B===BBB@<@?;655AA??8:8A@556<::
@ATNG8:04286:02049
GATGGTAGAGTACAGTGTAGTAGACCAGAAGATCAGGAACTCTAGAAGAATTCAGATTTTTAACACGAGAGTAAACGTAAAAAGAAGGTTTTACAAGACTCACGTTAACAATATTGCAGCAGTACGCACACAATCGAAGCGCAGTAAGGATGGCTAGTGTAACTAGCAAGAATACCACGAAAGCAAGAAAAAGAAGTACGCTATTAACTATTAACGTACCTGTCTCTTCCGAAACGAATGAGTACGAAGAGCACACGTGTCTACCATCGATGGATCTGAGTCT
+
5A>@:>BCBCCCC;;6CCCCDCCCB?BAD?CCCBBB?B@CCCAA?A?AC>B>@@AAADDD2C?BBBABBBBB@B<@B@BBBB5BB=B6;;;6;AB=BCCBBCC;:8;?BCACCD?BBCBCBBBBDDDDAAAC?BBBD@CBBBBCBB>C?B996:AAAABBC@CCCCCC?BB????<@@??=8<<=899999(0>;@00/<=@@@=@=@???=A=@@C@@>@BBBBCCAD@BBC>CBB?BBBBCCC?><@BBCBBBBC???CB??=?AAABBB@BBB>>>B>>>
@ATNG8:04288:02044
GATGGTAGTAGTACACTAGTCATACCAGGAAGATCAGGAACTCTAGAAGAATTCAGATTTTAACACGAAGAGTAAACGTAAAAAGAAGGTTTTACAAGACTCACGTTAACAATATTGCAGCAGTACGCACACAATCGAAGCGCAGTAATGATGCTAGTGTAACTAGCAAGAATACCACGAAAGCAAGAAAAAAGAAGTACGCTATTAACTATTAACGTACCTGTCTCTTCCGAAACGAATGAGTACATAGATATACGTATAGCTACCATCGATGGATCTGAGTCT
+
9::@=B@@@B<>>>666=;595;::)/0)/5969<//)/)//9??AA<CC=@=@@>8888-72869//)/;666;278;??>>+5945.555&555.5955/:///7;7894:<:.443349:::;;;=;;>@?A;:;6::>=@>=?9?@@987A@@999929=>898285-599-5/555.3/.(......#.6(2222555650526555(/(/300/)4>:?<C>;C<;@A9>77177<>>=>888=783?;@@>=>>AAA=<8<::9:=;6<;=;;;====
@ATNG8:04293:02043
GATGGTAGTGTGTCTCTGAGAGTAGTACTCATTCGTTTCGGAAGAGACAGGTACGTTAATAGTTAATAGCGTACTTCTTTTTCTTGCTTTCGTGGTATTCTTGCTAGTTACACTAGCCATCCTTACTGCGCTTCGATTGTGTGCGTACTGCTGCAATATTGTTAACGTGAGTCTTGTAAAACCTTCTTTTTACGTTTACTCTCGTGTTAAAAATCTGAATTCTTCTAGAGTTCCTGATCTTCTGGAGATACACATGATACTCTATCGATGGATCTGAGTCT
+
::;?:?B===?CFCCGBBA@BB@==>;::54404::=4==:=8==999@B=BAAAB>A=BBBA?B?CAAAACABD>A@@A@,@C>;;;C=CC@@=;9:=DC7:;A@>A<@ABCCCCC999D@B699A9:9@@=AA;;266<<<666=;;45544479990557<7<<==;;;==.44444&439955999$4/77:)/0;=@@@??>9>9>9(9<@<<8>:<<=<@@==9949:9:::::=A@@>@BAD@A;;;@::;@BABAA@@?AAD@BAAACA@@@@
@ATNG8:04293:02069
GATGGTAGCTCTCTCTGACTCTCGTACTCATTCGTTTCGGAAGAGACAGGTACGTTAATAGTTAATAGCGTACTTCTTTTCTTGCTTTCGTGGTATTCTTGCTAGTTACACTAGCCATCCTTACTGCGCTTAGATTGTGTGCGTACTGCTGCAATATTGTTAACGTGAGTCTTGTAAAACCTTCTTTTTACGTTTACTCTCGTGTTAAAAATCTGAATTCTTCTAGAGTTCCTGATCTTCTGGATACACTCATGTGCACCTACCATCGATGGATCTGAGTCT
+
9BAB?B@@;566<<;@BA@>@ABA;?@BA996:@AA<A@@@90000/<;::=9:@=@?BABB@B?BA@@@777@53333&376:;<C0;?A@<@AC?BC=@?BBBB??BBAAA@@<@AA<A<@@A===@A<AA@>9>>>>@A=<<AAAB>>>?8<<<8<>:?;>>>A???AB:=>@@@6@=B:>>???/?AAAD9A;;;>>AA@@;@ABB/>;;;@<@<AA;?AAAB;:8;<?CBAAA;A>>:>A@@><<<???A???A:88=496669660:=?@@AAAA?
@ATNG8:04303:02025
GATGGTAGTGTCAGTGCGCGTCGTCCAGAAGATCAGGAACTCTAGAAGAATTCAGATTTTTAACACGAGAGTAAACGTAAAAAGAAGGTTTTACAAGACTCACGTTACAATATTGCAGCAGTACGCACACAATCGAAGCGCAGTAAGGATGGCTAGTGTAACTAGCAAGAATACCACGAAAGCAAGAAAAAAGAAGTACGCTATTAACTATTAACGTACCTGTCTCTTCCGAAACGAATGAGTACACATCGTCGTGTCGTGCTACATCGATGGATCTTAGTCT
+
BCCC@CCCCBBBEAABCCCCCBCBB?BDD@BCCC??>?@CBDABCB@BB@B?BBBBBCCC3C?BBB@BBCBA@@:@>?@FEG5BC@C=@@@9ABC@CCBBFCC;:9;BB@CCC>@@BBC@ABCCCCC@@@D@EBBB>BBA@@A@C>A<A9:7:C@A@CBB?BBBBBB?BB@AAA=AA999+:=>;::9999%0>;<///;=AAA=D;ABBC:=:=@BBB?BBBBCCC?C>AAD>CBA=AACCCCAAAABCDAAACCCCCAAACBDCCCCBBB?BBBB?BBB>>
@ATNG8:04309:02036
GATGGTAGCGCACACATAGATACAGTACTCATTCGTTTCGGAAGAGACAGGTACGTTAATAGTTAATAGCGTACTTCTTTTTCTCGCTTTCGTGGTATTCTTGCTAGTTACACTAGCCATCCTTACTGCGCTTCGATTGTGTGGTACTGCTGCAATATTGTTAACGTGAGTCTTGTAAACCTTCTTTTTACGTTTACTCTCGTGTTAAAAATCTGAATTCTTCTAGAGTTCCTGATCTTCTGGTCTACTACACTGTACTCTACATCGATGGATCTGAGTCT
+
99::7<<A@BBBBAABDCDBBBA:96==<<<<.3555)557=9??BDDEC@C9:5@7:3<8883:054=><965<5499:9'9@?<>@@8@;;9<?;:8<B9>?>??D<@AAACCCCACBD?B?A;;;@@@A?CCCC?AB@AA=ACDCDDB:;::@>?=A@?B>>@@;9999?;9999,47<7@@>>>'99>?A8??AA@AB@@A4;::9(9=>?@>B@CEABBB:::@=@;@@@BAB=B:;8;BAAB;:;@@@@B@>>@<000000@::49>?>@@?=:?
@ATNG8:04313:02055
GATGGTAGCACTCGAGATCTCATCGTACTCATTCGTTTCGGAAGAGACAGGTACGTTAATAGTTAATAGCGTACTTCTTTTTCTTGCTTTCGTGGTATTCTTGCTAGTTACACTAGCCATCCTTACTGCGCTTCGATTGTGTGCGTACTGCTGCAATATTGTTAACGTGAGTCTTGTAAAACCTTCTTTTTACGTTTACTCTCGTGTTAAAATCTGAATTCTCTAGAGTTCCTTGATCTTCTGGTGTCGTCTATCATGTACTACCATCGATGGATCTGAGTCT
+
9<=>:BCCBBB<;;<BBBBBBBABBBFFDDBB@BCCC>CC>A?BBBBBBB@BBCDC@B99:ED?B>ABDDDBBBA<@@@@?1;;6A@AA;AEDC?CBB?BB>889@=?8??A:9;@A<@@C:>:>A???;;;<@???<A>>>?????>>>AA???:>;;7;E=A=AA>>>????:=7888)87<178888(67555,367...7..2+///'...-7260...999977270528>777,---4;669@A>>>>;;773763771779:;::7777::=>===
@ATNG8:04314:02038
GATGGTAGACATATCGTACTCTCTGTACTCATTCGTTTCGGAAGAGACAGGTACGTTAATAGTTAATAGCGTACTTCTTTTTCTTGCTTTCGTGGTATTCTTGCTAGTTACACTAGCCATCCTTACTGCGCTTCGATTGTGTGCGTACGCTGCAATATTGTTAACGTGAGTCTTGTAAAACCTTCTTTTTACGTTTACTCTCGTGTTAAAAATCTGAATTCTTCTAGAGTTCCTGATCTTCTGGGCAGACTCTCACACGCCTACCATCGATGGATCTGAGTCT
+
:>??>@CBBCCCCCBBBFDCBBBBEECCBBCE@BBBC=AA>A?AAACDCC?BBBBC@B?BBBD?C?CBAB?AA:A9=====*BB:>8//'.00/5:792>A68:>???<@@@?AAAC7>>A;A;@@AA??=A<AA@@:<<=<668>>>?>;;;?=>>=<@A=A=AAAAA??>?=??>FD;D<?;=:999*99---)--3---698;5<===*9=9>>;?;>>:>??@===9=:>>>??@<?>@C:?>>>>>>@@???AAA;??E=;;;>>??=B@@@@@@@@@
@ATNG8:04315:02023
GATGGTAGATACTCGCTGATACACCCAGAAGATCAGGAACTCTAGAAGAATTCAGATTTTTAACACGAGAGTAAACGTAAAAAGAAGGTTTTACAAGACTCACGTTAACAATATTGCAGCAGTACGCACACAATCGAAGCGCAGTAAGGATGGCTAGTGTAACTAGCAAGAATACCACGAAAGCAAGAAAAAGAAGTACGCTATTAACTATTAACGTACCTGTCTCTTCCGAAACGAATGAGTACTGTATCTATGTGTGCGCTACCATCGATGGATCTGAGTCT
+
6BEEAHCBBBBBBA<@BBBA@@@@@;@>>7<???>?9=9?<?998?8?><@=AABBBCCC3B9::BAAABCCBE9;;;;;;;*;;5;?CCC<EFGACFCBBCC;;8<@BB?BBC>BABBBBCCBBBHCCCBB?BB@@=@@BBBBBC=B=A:;7;B@AAAAB?BCBA@@?BA?BBB;??A@@;@==999:::(9@=ABB>@@===;>;>@@B=C=BADA@?@BBABAB>A>ABB<@??;@?????GCBCDBBBBBBBBA???AAA?:>?=>>=C@CA@@BDDDAA
@ATNG8:04319:02028
GATGGTAGAGAGAGCTCTCTCATCGTACTCATTCGTTTCGGAAGAGACAGGTACGTTAATAGTTAATAGCGTACTTCTTTTTCTTGCTTTCGTGGTATTCTTGCTAGTTACACTAGCCATCCTTACTGCGCTTCGATTGTGTGCGTACTGCTGCAATATTGTTAACGTGAGTCTTGTAAAACCTTCTCTTTACGTTTACTCTCGTGTTAAAATCTGAATTCTTCTAGAGTTCCTGATCTTCTGGATACACTCATGTGCACCTACCATCGATGGATCTGAGTCT
+
BBCC<CCCBBA=B?C?CFCCBB==CA<<<:590544<2:?:>5:>?@CBB@CBAAA5:39;874@688=@:BB=B?BBBBB3BB@??@@:>AAB@BBB;@@4:98>=927=;8>?>>>BA@<A<@@@??@?@=A>>=7;:@@@:;;@@A==:7//)//-066)-(/775677::377===-737598:;A052=>A3<8:8<999:<0765'2855516169/557555;6;6=>>>@@<???=>>>@=<==<:::::;616//)/::7;;>;????>>>>AA
@ATNG8:04322:02042
GATGGTAGCGCACACATAGATACAGTACTCATTCGTTTCGGAAGAGACAGGTACGTTAATAGTTAATAGCGTACTTCTTTTTCTTGCTTTCGTGGTATTCTTGCTAGTTACACTAGCCACCTTACTGCGCTTCGATTGTGTGCGTACTGCTGCAATATTGTTAACGTGAGTCTTGTAAAACCTTCTTTTTACGTTTACTCTCGTGTTAAAAATCTGAATTCTTCTAGAGTTCCTGATCTTCTGGACAGAGTGTGCAGATACTACCATCGATGGATCTGAGTCT
+
----(-5::ABBCCCCBBBACBBCBBBBBA;99:DCI?CC@C@CDBCCCD@CABBD?C@BC;:8;?ABCCBBCCC?BBCCC3CC?BCCD>BBBC@CBB?BCACBBCCCACDFDDCBB@BD@B@CDCBBBBC@CCCC@CCCCC@@@CBBBCBBAB?B@@>@C?C?BABBCDCBB@BCCCC<C@C@CGGEG1@AAAA;BBBCCDFBBB>BBBC5@@@BD@C@BB@EDBBBBB@C@BBBBCA?@?AACFCCBBBBB@@ACBBBBB;;8;???BCD?BBABCCC@@A
@ATNG8:04323:02023
GATGGTAGTAGTACACTAGTCATACCAGAAGATCAGGAACTCTAGAAGAATTCAGATTTTTAACACGAGAGTAAACGTAAAAAGAAGGTTTTACAAGACTCACGTTAACAATATTGCAGCAGTACGCACACAATCGAAGCGCAGTAAGGATGGCTAGTGTAACTAGCAAGAATACCACGAAAGCAAGAAAAAAGAAGTACGCTATTAACTATTAACGTACCTGTCTCTTCCGAAACGAATGAGTACACACTCTCATATGACACTACCATCGATGGATCTGAGTCT
+
:?@@7;;@C>666?>=;@;;@ABDFAFCC@CCAB::7;5;;C;;:B@CC@D@;;:A@A@A2A<@@BBAADA@@@8>>;;9;;*59255@@@9CFHADAAACBCED@D?BB?BBC>AABBCBBCBBBCCCCBB>AA@@=@ABBBCBB@C@CBB?BBBBBBBD?AAABBB???9::93:::::,8=>;::::::%6969///==>>A3817<<;8=<>>BAA?AC@???@?B?ABA=A??>?CBBCBDBB??@BB>=>BACBBBBBAA=A??>@AA>BBAAB?@?BB
@ATNG8:04324:02037
GATGGTAGCGCATATCAGCGCAGCCCAGAAGATCAGGAACTCTAGAAGAATTCAGATTTTTAACACGAGAGTAAACGTAAAAAGAAGGTTTTACAAGACTCACGTTAACAATATTGCAGCAGTACGCACACAATCGAAGCGCAGTAAGGATGGCTAGTGTAACTAGCAAGAATACCACGAAAGCAAGAAAAAGAAGTACGCTATTAACTATTAACGTACCTGTCTCTTCCGAAAACGAATGAGTACGATGTGATCTCGTGTGCTACCATCGATGGGATCTGACT
+
BBBB?BA@@CDCCBBBBCCCDCCCE>CCC?CCCC@@=@?BBCCBCA?AA?C?CCCCCCCC1C?CCCDEEBB@DD>DAABCCC1BB@C?BBB;BCCAC@A@CCCCB?C?CC@CBB=AAB@ABCCDCCCCABBC>BBAA>BCCCCBAA>BAFA@?ABBCCCCC@CBBBCB@CB@9::;?<999+998888887'3<8><><A@?AA5945==<.5.28C@>:><555492929;::&49929::=CBBBB>>?CDCCF:::AACCAAA???=>>999.9>=>?>>>
@ATNG8:04326:02063
GATGGTAGAGTACAGTGTAGTAGACCAGAAGATCAGGAACTCTAGAAGAATTCAGATTTTTAACACGAGAGTAAACGTAAAAAGAAGGTTTACAAGACTTACGTTAACAATATTGCAGCAGTACGCACACAATCGAAGCGCAGTAAGGATGGCTAGTGTAACTAGCAAGAATACCACGAAAGCAAGAAAAAAGAGTACGCTATTAACTATTAACGTACCTGTCTCTTACCGAAACAGATGAGTACGTGTGACGTACGTGAGCTACCATCGATGGATCTGAGTCT
+
<:::5;==CCC>@<<<<;;=<<<;;5::C<?@?CAA=A=A??@AAB?@@<@>>?<<;=;=.=<@ABAABBBBBB8???AAAA2@C>C5;;09CE<@@9925555.5.5939;=8@CC@@@CCDABBAA@@@<=:<=8<CC998@A=A?BAB@BAAAB@;:6:?>>=C9:;<;BB=@A;88.333,337777$333><37369<5=8<797/74687>@<::9=;68/688=;=122......569665766666.....578.22269822--(----233388
@ATNG8:04286:02080
GATGGTAGTCTCAGATAGTCTATAGTACTCATTCGTTTCTGAAGAGACAGGTACGTTAATAGTTAATAGCGTACTTCTTTTTCTTGCTTTCGTGGTATTCTTGCTAGTTACACTAGCCATCCTTACTGCGCTTCGATTGTGTGCGTACTGCTGCAATATTGTTAACGTGAGTCTTGTAAAACCTTCTTTTTACGTTTACTCTCGTGTTAAAAATCTGAATTCTTCTAGAGTTCCTGATCTTCTGGCTCTCGTAGACAGATACTACCATCGATGGATCTGAGTCT
+
5;<68>>CBBBBAABBCCBBBBBDLCCBBBCB>?AAE>AA?B?;;9AA=>:>CCBC@B@AB;;9;=BBBAA@BAA>BCCCC5BB?BCDE=BB;<7;AA>AA7:;@@@C@CCCCCCJGACFD?B?@DBB@AAD@BBBC@BBBBB@@@B@AAAAAAF@;;;?BB<A>@BAAABABB?@;;;;.;:@:;;<;<*;@BBC<CBBCBBBBAB<@B@A,A;;;A=@=@CABBBDBBA?A@BBBCBB=B@@=@ABABBBA@@BCCCBABACB@CBBBBAB@C;;;BBBABC
@ATNG8:04288:02111
GATGGTACAGACGTGACAGAGCGCCAGAAGATCAGGAACTCTAGAAGAATTCAGATTTTTAACACGAGAGTAAACGTAAAAAGAGTTTTACAAGACTCACGTTAACAATATTGCAGCAGTACGCACACAATCGAAGCGCAGTAAGGATGGCTAGTGTAACTAGCAAGAATACCACGAAAGCAAGAAATAGAAGTACGCTATTAACTATTAACGTACCTGTCTCTTCCGAAACGAATGAGTACGATGAGATCTCGTGTGCTACCATCGATGGATCTGAGTCT
+
<A==:?A<<>><<A@;=@AACBDD@CCCA@@???B?B?BCBCBBB@BB<><?@>99999(:<@AA>?;AAAAC:>:;:??=/=>;;;;1;AA<A@A@@@===;>;??;@@@7;;>>>A@@AA@@>>>>A<AA==:::;A>>>C<><>>>=?>?>AA@@<???AAC<CB=?>?;?==<<)575,2;;3;<=<28799<;??@<@<@??=:>:888>>:@@;<;AA=A=AAA6;;;8=>==;;;>>@@==>?===;::988>>>;@>>?AA@=@@@@@???::
@ATNG8:04288:02119
GATGGTAGCAGACGTGATAGAGCGCCAGAAGATCAGGAACTCTAGAAGAATTCAGATTTTTAACACGAGAGTAAACGTAAAAAGAAGGTTTTACAAGACTCACGTTAACAATATTGCAGCAGTACGCACACAATCGAAGCGCAGTAAGGATGGCTAGTGTAACTAGCAAGAATACCACGAAAGCAAGAAAAAGAAGTACGCTATTAACTATTAACGTACCTGTCTCTTCCGAAACGAATGAGTACTATGTAGAGCTCTATACTACCATCGATGGATCTGAGTCT
+
A@:926;CBCDC;;696AA@BCCBB=@@@;>949:927-3::;;=>:>B?B?BBBBCCFC2A>BBBABFC???B=A@BCCCC1@@;:.99905>E?AAAA;=D@@:@;?>;?@A@CCBABCDDFBAABBB@?<A<:;?CBCBBBCD?C?A;<5;;:@ABAC?9:8@?A=BB@CBB>AAA?A7<9929::::(9@;88597777:<@:@>>><@=A:@@A:?>>??>?<@<??D>A985887;>>?BBBBBC=>=@@555A555>A8;<;<5684999AABBBBA
@ATNG8:04293:02102
GATGGTAGACATATCGTACTCTCTGTACTCATTCGTTTCGGAAGAGACAGGTACGTTAATAGTTAATAGCGTACTTCTTTTTCTTGCTTCGTGGTATTCTTGCTAGTTACACTAGCCATCCTTACTGCGCTTCGATTGTGTGCGTACTGCTGCAATATTGTTAACGTGAGTCTTGTAAAACCTTCTTTTTACGTTTACTCTCGTGTTAAAAATCTGAATTCTTCTAGAGTTCCTTGATCTTCTGGGCAGACTCTCACACGCCTACCATCGATGGATCTGAGTCT
+
5@=C=BBBBBCCICDDCCCCCBCDCCCBBCCB>A99:5:B?B?CB99:BB>ABA@A7B=BBBB?B>BC@@;;<<=866777(5708/-(---/03..(28/57=@==:>A@@==@@;ACC6868<<<=<>>;AAA?;AAAA>>><?AB>>>>>>;<<==AA<>;@AA@>@A>=6=;:::2:<A8=9999*88777*--9---=::==BBBB/B>>:=9=9//-/==><<;5:)/(/<9:>1///=4;888:>@@@A?<<;;166<7989@@@@<A===A><>A>
@ATNG8:04293:02103
GATGGTAGTGTCAGTGCGCGTCGTCCAGAAGATCAGGAACTCTAGAAGAATTCAGATTTTTAACACGAGAGTAAACGTAAAAAGAAGGTTTTACAAGACTCACGTTAACAATATTGCAGCAGTACGCACACAATCGAAGCGCAGTAAGGATGGCTAGTGTAACTAGCAAGAATACCACGAAAGCAAGAAAAAGAAGTACGCTATTAACTATTAACGTACCTGTCTCTTCCGAAACGAATGAGTACGTGTGACGTACGTGAGCTACCATCGATGGATCTGAGTCT
+
<>>>:BCDDDDCCCHCCBBCCBCCD@CCC?CCCC@@?A?BBCBCCC@CC?A?BCB???>>1??BBCCCCBAAAC=BABBDDD5BA=B4:::.<FF@HBCBEHECC@@?@C?BBB8:9AABCCCDDDCCBBBC?BBBC>A@BBBBAA>B?BBB@BCCCACCC?AACABB?BB@AAA>@@===7?>?=ABBBB2B>=C777AAA>>:>=AA;;7;<@?CBB?BBBAACC@B>ACC>BBB?AAABCBBAAAAAACCCCAAABBBBBCC@BBBBBBB?BBBBBCCC@<
@ATNG8:04297:02116
GATGGTAGGCACTGCGCACACATCCCAGAAGCATCAGGAACTCTAAGAAGAATTCAGATTTTTAACACGAGAGTAAACGTAAAAAGAAGGTTTTACAAGACTCACGTTAACAATATTGCAGCAGTACGCACACAATCGAAGCGCAGTAAGGATGGCTAGTGTAACTAGCAAGAATACCACGAAAGCAAGAAAAAAGAAGTACGCTATTAACTATTAACGTACCTGTCTCTTCCGAAACGAATGAGTACTATAGACTATCTGAGACTACCATCGATGGATCTGAGTCT
+
;B;;46?C<D;555555956:<<<?8<?A>0//::55.57:::/0)/7178696488>:CAB3B>AA=BBBBBBBB>??@@@@@+=@;@2:;;4;EE?;;;CDDCBB>A>AB?CDD@DBAABCCDAAADCCCBD@DBCC@AAABBABB>B?BBB?BBBCCCBB@AAACBB?BB?::94:9=<=5=993000000%/:5////=A>@@<@<>>??:?<@?CCB@CCCGBDA8:6:@@=ABB?BBAACCBBABCBC998?CAABBAAABB@BBBBDBB?BBBBBBBBCB
@ATNG8:04301:02114
GATGGTAGATATATGCACGCTCTACCAGAAGATCAGGAACTCTAGAAGAATTCAGATTTTTAACACGAGAGTAAACGTAAAAAGAAGGTTTTACAAGACTCACGTTAACAATATTGCAGCAGTACGCACACAATCGAAGCGCAGTAAGGATGGCTAGTGTAACTAGCAAGAATACCACGAAAGCAAGAAAAAGAAGTACGCTATTATCTATTAACGTACCTGTCTCTTCCGAAACGAATGAGTACATAGATATACGTATAGCTACCATCGATGGATCTGAGTCT
+
4=>>9@DCBBBCBCAAACCDFDDBA?BCD@AABBBB?B>>????>C?BB?A=AA993:::)?=<>8B@@BCB@@9;;ADCCC5CC=C5;;;-;AA>AAABCDECD@D@CC@CAA:;;DBCBBBBCBCCCCBB@BBAA>B@CCCC??<@@CBB@BBBBCDDC?AADDAB?BC?A@A?BBAAA<@>>;99999(:A@C??;??@AA<????BB<A=AA==><?A@??@A:=:<<<5<AA;>>>?@@@@@@>>>>@ABAA>>>>>>AA<@?>?AAA=AA??>?A>@@
@ATNG8:04305:02087
GTTGGTAGTATCTGCACACTCTGTCCAGAAGATCAGGAACTCTAGAAGAATTCAGATTTTTAACACGAGAGTAAACGTAAAAAGAAGGTTTTACAAGACTCACGTTAACAATATTGCAGCAGTACGCACACAATCGAAGCGCAGTAAGGATGGCTAGTGTAACTAGCAAGAATACCACGAAAGCAAGAAAAAGAAGTACGCTATTAACTATAACGTACCTGTCTCTTCCGAAACGAATGAGTACATAGATATACTGTCATAGCTACCATCGATGGTTCTGCAGTCT
+
>>6>;>@?@;=@CGCCCDCBCCDBB?@A@=@:>>:<8<7;?>BBCC?BB@B??>??>CCB+B8=88===>===;16600///$//3939:</==>:@6666;><<:<;??:===9;;589>996B@BEDAA@8;;;;6;;:CCCDC?A;?00*0>0009??7?A?=;<6:6)0/:*//:?:3:33.3====+::6:2225A??;5;655///277::<;>>>@@?C?C>>?B>BDB@???B@>?>BBA<<<>6//////:///955/582..3505(..3333358
@ATNG8:04308:02090
GATGGTAGGACGAGCGTCTGAGAGGTACTCATTCGTTTCGGAAGAGACAGGTACGTTAATAGTTAATAGCTGTACTTCTTTTTCTTGCTTTCGTGGTATTCTTGCTAGTTACACTAGCCATCCTTACTGCGCTTCGATTGTGTGCGTACTGCTGCATATTGTTAACGTGAGTCTTGTAAAACCTTCTTTTTACGTTTACTCTCGTGTTAAAATCTGATTCTTCTAGAGTTCCTGATCTTCTGGTGTCTGATCTGTATCACCTACCATCGATGGATCTGAGTCT
+
778949<=8==;/////::=<=;;5><55555.5:<<4::39344455==9<==65.55556=:A?D@@555955949;<<=+==9=:<;1////27/4.4<.444:9:5944444::055;8;8?>>CCBB@=BB:;6;ABBBBBAAAA@@@@0000>3<<0949=995;;==466@@@0=5=999999(9?ABD=A900<000/:)///&/;<0//8<<8==C@BAA?@?AB@AAC=@@B>BBCCAAACBBBBB=>00*0==80099999.48:>@@;:55
@ATNG8:04309:02097
GATGGTAGGCGAGAGTGAGACGCAGTACTCATTCGTTTCGGAAGAGACAGGTACGTTAATAGTTAATAGCGTACTTCTTTTTCTTGCTTTCGTGGTATTCTTGCTAGTTACACTAGCCATCCTTACTGCGCTTCGATTGTGGCGTACTGCTGCAATATTGTTAACGTGAGTCTTGTAAAACCTTCTTTTTACGTTTACTCTCGTGTTAAAAATCTGAATTCTTCTAGAGTTCCTGATCTTCTGGTATACACACTCGCTCGCTACCATCGATGGATCTGAGTCT
+
9:44399@:@BBBBCCCCBCDCDBBBBEEEBB@BBBB=BD?B?AABBDBB?BC????B?BCCD?C?BBBBAAB=C8@A@@@.@A=??AE:@BBB<=?B?AB@BBAB<94:;==>@BB:>>E:=:=@>==>@@=A?@@<A;;7;>>AA?????6718?>9?@7:7;>>A===@?5:8888)81808><==.==ABB:AAA;;;??;;8;CCF/@@A==:=>AA=@@AA@@@<?<>>>@@@<@AB=AA<<=@@C>>===?<==>>=7::=>;::6:B?@@@????
@ATNG8:04310:02119
GATGGTAGCTCACGTACGTCACACGTACTCATTCGTTTCGGAAGAGACGGGTACGTTAATAGTTAATAGCGTACTTCTTTTTCTTGCTTTCGTGGTATTCTTGCTAGTTACACTAGCCATCCTTACTGCGCTTCGATTGTGTGCGTACTGCTGCAATATTGTTAACGTGAGTCTTGTAAAACCTTCTTTTTACGTTTACTCTCGTGTTAAAAATCTGAATTCTTCTAGAGTTCCTGATCTTCTGGGATGTGTGCGCAGTGCCTACCATCGATGGATCTGAGTCT
+
5<;:5;<ACDCCCCEE@AACCBBBCCCCCCCD@CBBB>BC@D?CBBBCCC=ABBCC?B?BBBB@D@CBBCCCCGEECCCDD5CCACCBD>CDDC@CCDADD;;;BCBBABDDCCABB?BCC?C?ACACCBBB?BBBC?BBBBBBAA=CFDB?>>B;>>?=@@=@:>>AAAAA@@<?@?>>3>:>8<9:::*9;---)--6---;88;6<<<9)7;9996:5==4<?=?:895;.55>>>>5558808./-6--/5699=AA<>>@<?@@@?;;5;>>????>>@
@ATNG8:04312:02095
GATGGTAGCATCATGCATATCTCACCAGAAGATCAGGAACTCTAGAAGAATTCAGATTTTTAACACGAGAGTAAACGTAAAAAGAAGGTTTTACAAGACTCACGTTAACAATATTGCAGCAGTACGCACACAATCGAAGCGCAGTAAGGATGGCTAGTGTAACTAGCAAGAATACCACGAAAGCAAGAAAAAGAAGTACGCTATTAACTATTAACGTACCTGTCTCTTCCGAAACGAATGAGTACTGCGTCTCACTCTCGCCTACCATCGATGGATCTGAGTCT
+
:=>@<>>===@>CCCC?<<;::<9?8<;;44?AB?@=A>@@A999A?CC?B@AAABDDEC3B?BBC>>?ABCCB;>?@@@??,@?<A5;;;6;DDACCFCBBBCB@C@CC@CCC>A@ACCCCCDCCCCBBCC@CAAB>@@BBBBBB?B=A;;8;BAAACCC?BBB????BB?BBB>?>BA@:@?<899999(9><@AB>>>A>?5:7;>@A3838ABAB@CCBBEAA>A>:;;6:DD=@@@BBBBBBCBEECAAABCCC@@@ACC?CBB???C>B@A@BABBBB
@ATNG8:04312:02097
GATGGTAGATACTCGCTGATAACCCAGAAGATCAGGAACTCTAGAAGAATTCAGATTTTTAACACGAGAGTAAACGTAAAAAGAAGGTTTTACAAGACTCACGTTAACAATATTGCAGCAGTACGCACACAATCGAAGCGCAGTAAGGATGGCTAGTGTAACTAGCAAGAATACCACGAAAGCAAGAAAAAGAAGTACGCTATTAACTATTAACGTACCTGTCTCTTCCGAAACGAATGAGTACTACTCTCAGAGACACACTAATCGATGGATCTGAGTCT
+
CBBC@DBBBDCCCCCCDCCCC?AA=ACC@CCDCAA>A?A@GDCCB?CF@C?AAABDCCC3B?BBBCBCCDCDD>?@ABBBB5CC@C@DCC:CCJDCBBBCBB??=??AB?CDC?AABBBCCCCCCCDBBBB?BBBB?BBBBCBBB@B@D9:;:DCCCABA?BAA@@@@BB??>?<>>9992:==;===??.;A=@<;;@@=>=<?;>?8838<A@CCC@A@A@ABB<?=@BB=CBB@@@@DBBBBCCBBBCCCBBB@@B>>>@<@?@@??;?DDAAAB===
@ATNG8:04314:02096
GATGGTAGCACACGAGATCTCATCGTACTCATTCGTTTCGGAAGAGACAGGTACGTTAATAGTTAATAGCGTACTTCTTTTTCTTGCTTTCGTGGTATTCTTGCTAGTTACACTAGCCATCCTTACTGCGCTTCGATTGTGTGCGTACTGCTGCAATATTGTTAACGTGAGTCTTGTAAAACCTTCTTTTTACGTTTACTCTCGTGTTAAAAATCTGAATTCTTCTAGAGTTCCTGATCTTCTGGTGTCGTCTATCATGTACTACCATCGATGGATCTGAGTCT
+
9?@@=@BCCCCCCCAAABDBBBCDCCCCCCBB?BBBB>BD@D?9;;BAAA=ACAAA?B?CCBB>B<?@A@CCBB@?BBCCB3BC?BAAC=AABB@CBB?BC<979CCC@AAA??AAD:?>A<A;A??>><<<=AAAA7<>CC>;<;>>BAA>>>>;:;:<AA:=:>B@????>>:=>BCD5C=B;>>@@@/@A===6=77///<:;>;@DED/C;;;B=C<==:>ABB??@=D;??@@@@:==C<A@??@@AA??==>AAAA=<<9<<<>>@@<@>>==@@@>>
@ATNG8:04318:02076
GATGGTAGCTCACGTACGTCACACGTACTCATTCGTTTCGGAAGAGACAGGTACGTTAATAGTTAATAGCGTACTTCTTTTTCTTGCTTTCGTGGTATTCTTGCTAGTTACACTAGCCATCCTTACTGCGCTTCGATTGTGTGCGTACTGCTGCAATATTGTTAACGTGAGTCTTGTAAAACCTTCTTTTTACGTTTACTCTCGTGTTAAAAATCTTGAATTCTTCTAGAGTTCCTGATCTTCTGGAGATACACATGATACTCTACCATCGATGGATCTGAGTCT
+
BCCD@BB>>>BC;;9CCEECBBDCBBBBBBBB?BBBI>BB@B@;;;CCBA?AAA=?;?5:9=?9><?BBBCCCAA=99999(:A?ECBB;>CBB?A@@<??=???CAB?BB@>:::>;??A<A:;;;;=;;;;?==><>>>>@@;;;;;;>>887085517;6;9>;><<88==258;::.<6<8<<???/<@===19///=99???<<<<<+;//)/;5909:4:=<A>>><@<@??=::4999;@@@@@>==;;;=>;;;;=>>;?;;;===;??>>?BA???
@ATNG8:04322:02101
GATGGTAGTGCGTCTCTGAGAGTAGTACTCATTCGTTTCGGAAGAGACAGGTACGTTAATAGTTAATAGCGTACTTCTTTTTCTTGCTTTCGTGGTATTCTTGCTAGTTACACTAGCCATCCTTACTGCGCTTCGATTGTGTGCGTACTGCTGCAATATTGTTAACGTGAGTCTTGTAAAACCTTCTTTTTACGTTTACTCTCGTGTTAAAAATCTGAATTCTTCTAGAGTTCCTGATCTCTGGTCTACTACACTGTACTCTACCATCGATGGATCTGAGTCT
+
6ECC?@CCDCDBCCCCBBBCCCC@@ABCCCCA=???A;CC=A=ACCCCDD=CBBAB>B@CCCB?B?CECCBBBCD@CCCCC5CC?BBCD>DDBB@BCB=BC9;:;DCCACCCCCBBC@BDD?B?BCBBBCCD@CCCC?CAAACCBBBCCBBA@AA@DBA?BC@C@CCDDBCBBB?BBDEG;A=@;;;;;;*;CBBB=AACBCCGBBA@CDCG5CBACC>B>BB?BCBBBAA?B@CDCEBBA@B>BCCCDCDCCBBBCCCCCBCC@BBBABCC@CBBBCBBB??
@ATNG8:04323:02077
GATGGTAGATACTCGCTGATACACCCAGAAGATCAGGAACTCTAGAAGAATTCAGATTTTTAACACGAGAGTAAACGTAAAAAGAAGGTTTTACAAGACTCACGTTAACAATATTGCAGCAGTACGCACACAATCGAAGCGCAGTAAGGATGGCTAGTGTAACTAGCAAGAATACCACGAAAGCAAGAAAAAGAAGTACGCTATTAACTATTAACGTACCTGTCTCTTCCGAAACGAATGAGTACATAGATATACGTATAGCTACCATCGATGGATCTGAGTCT
+
5C;;7ABBBCABBCCB@@CCBB@@@<ABC@CCCGBA>B?AAAACBB?AB?D?DDC@@@@@2A>AE@BBBB?;;D;>>BCEDD5BB@C?CCB<CED?CBCCBBBDD?C@CC@CBC?CCAABBCDFCBBBBBCC?BBBC?@@@BBAAB?B?C@A>@CBCBBAA?CCC@AA?BB?BBB499?=<5===9>?@@A2=D=B899@BB??;?=BCA@;?<?BBA@>@DCCBBD?C?CCC;BBB?AAABDCBBBCBABBADAAAAAA>>>=>:>>@@A==;>>>>CDA><=
@ATNG8:04324:02114
GATGGTAGGAGACACGTCGACACGTACTCATTCGTTTCGGAAGAGACAGGTACGTTAATAGTTAATAGCGTACTTCTTTTTCTTGCTTTCGTGGTATTCTTGCTAGTTACACTAGCCATCCTTACTGCGCTTCGATTGTGTGCGTACTGCTGCAATATTGTTAACGTGAGTCTTGTAAAACCTTCTTTTTACGTTTACTCTCGTGTTAAAAATCTGAATTCTTCTAGAGTTCCTGATCTTCTGGATACACTCATGTGCACCTACCATCGATGGATCTGAGTCT
+
4944.5=B?CDBBBCCBCFDDCBCBCCBCBC@BBCC=BB?B@CCCABAB>BBAAB?B>ABBB@B?B=>?BBBBB?BBCCC3@?;?<<<5=CBB@BCC?BB<A@BCCA;>>?>>AAA;==A=A<??>>???A<>>@@:=<AAAA>>>@@@A@@@B<AAA;??>D<@>>>ABBBA;AACBB5B=A;;;;;:*:>888*8888:9>===08786(5<=@B<A<AC=@@@@@@@<A<AABB;;8;>C=BBBDA::;@@@@>>>@<>>A<@:::?>>;>@AA@@@A@?
@ATNG8:04325:02091
GATGGTAGAGAGAGCTCTCTCATCGTACTCATTCGTTTCGGAAGAGACAGGTACGTTAATAGTTAATAGCGTACTTCTTTTTCTTGCTTTCGTGGTATTCTTGCTAGTTACACTAGCCATCCTTACTGCGCTTCGATTGTGTGCGTACTGCTGCAATATTGTTAACGTGAGTCTTGTAAAACCTTCTTTTTACGTTTACTCTCGTGTTAAAAATCTGAATTCTTCTAGAGTTCCTGATCTTCTGGTGTCGTCTATCATGTACATCGATGGATCTGAGTCT
+
:=:;7;<BCDCCDCCBBADDCDCCCA;:;59:0:AAB=BB=A=@CCCBAA>ABBBC@B>@AA@=@6@@BBBBBBC?BA@?@+@A>???B:CCCC?AA@<?@;@AABAA;>>>>A@@@;>>A<@<>>>A>>>A=A@@@8::==@@@@@>>>>>@@A:;;;<??<A:===@@@BAA;>@ADD3=7;5:<>?@.;;;;;1:;>====;;;<ADDC.?<==@9?9@@<??@@???=D<AA;;;?;?>?:>??>?=====;;;ABA???AA@@;7==///99;A?
@ATNG8:04327:02116
GATGGTAGATATATGCACGCTCTACCAGAAGATCAGGAACTCTAGAAGAATTCAGATTTTTAACACGAGAGTAAACGTAAAAAGAAGGTTTTACAAGACTCACGTTAACAATATTGCAGCAGTACGCACACAATCGAAGCGCAGTAAGGATGCTAGTGTAACTAGCAAGAATACCACGAAAAGCAAGAAAAAGAAGTATGCTATTAACTATTAACGTACCTGTCTCTTCCGAAACGAATGAGTACTACTCTCAGAGACACACTACCATCGATGGATCTGAGTCT
+
=B>D@CCBCCCCCBBCCCCBBBBBB?CBB?BBAA@A=A?BBB@AAB?BB?C?@@=97337$33::;BBBBBB>@:;;ACDDD3CG@C@CCC;CCF@CCCCCBBBB?CACC@GBB;;;DDBDDECCCCAA@BB?AC::6;AA@@@@@<@@C;;;BBBCCCC@CCBBBB?BC?EBB>@@::::+9<>8=?AAB3BC?B888BAAAB:=:>@?B<A<<=A;;6;B@@????A=?@F>CCB@???BBCCDEEB999BAAAB===B;;;>=B>>>@?A>B???A@A>>>
@ATNG8:04331:02078
GATGGTAGCGCACACATAGATACAGTACTCATTCGTTTCGGAAGAGACAGGTACGTTAATAGTTAATAGCGTACTTCTTTTTCTTGCTTTCGTGGTATTCTTGCTAGTTACACTAGCCATCCTTACTGCGCTTCGATTGTGTGCGTACTGCTGCAATATTGTTAACGTGAGTCTTGTAAAACCTTCTTTTTACGTTTACTCTCGTGTTAAAAATCTGAATTCTTCTAGAGTTCCTGATCTTCTGGAGATACACATGATACTCTACCATCGATGGATCTGAGTCT
+
<CCD@CCBBBCCCCCDCCBBBCCBBBCCCCBB?ACCG?CC?CBCCBBBCC@CCCBB?A@CCCC?B?BCCCBBBBB?BDDFE3??=?ACB<ABCC@CDD@EG>AAADED@BBCCCCCC@CBC?B@BCCCCCCE>BBA@>@BBBDCBBBCCCDCABB@CBB?BF@C>@@BBCCCDD=AAGDD;E@B?@@@@@1@@@AD000@BCCBAAA@CDCG5EBBCGACACD@CBBBBBD@C@BBBDCB=A@@<@CBCCCCCCBBBB@@@CCA@=@????BC@CCBBBCCCCB
@ATNG8:04332:02110
GATGGTAGCTATACGTATATCTATGTACTCATTCGTTTCGGAAGAGACAGGTACGTTAATAGTTAATAGCGTACTTCTTTTTCTTGCTTTCGTGGTATTCTTGCTAGTTACACTAGCCATCCTTACTGCGCTTCGATTGTGTGCGTACTGCTGCAATATTGTTAACGTGAGTCTTGTAAAACCTTCTTTTTACGTTTACTCTCGTGTTAAAAATCTGAATTCTTCTAGAGTTCCTGATCTTCTGGATAGCGACGCGTATATACTACCATCGATGGATCTGAGTCT
+
5;==:?CBBC><<;>=>BBBEEBBBC@@ACCC@BCBE=CC>@>@BA@A;0+0@000)01669:4617;???AA@A@CCCCC199:<<::/6::>8@??;>>;>>BA@A@A@?>>>;;5;8818:>=>;;:>>;=?AA;>=====;;;;;;;;::A9=<<8<;5:4:@AA>=>>><>9===.<*/*/999:*:9<@@6>>>:;;;;@A<@CDD/@;;;?;?;@?<AAAA???<B=A@??;;6;==:@>>;;7776>////686889:6;<<>AAE<;<///9;667
@ATNG8:04287:02155
GATGGTAGCTCACGTACGTACACGTACTCATTCGTTTCGGAAGAGACAGGTACGTTAATAGTTAATAGCGTACTTCTTTTTCTTGCTTTCGTGGTATTCTTGCTAGTTACACTAGCCATCCTTACTGCGCTTCGATTGTGTGCGTACTGCTGCAATATTGTTAACGTGAGTCTTGTAAAACCTTCTTTTTACGTTTACTCTCGTGTTAAAAATCTGAATTCTTCTAGAGTTCCTGATCTTCTGGTATGACTAGTGTACTACTACCATCGATGGATCTGAGTCT
+
449939=;;;<>;?;;;;<;;?;@B>C>AAA@CDDG?CB@B@BA;;<BA>AB@@=:=3:9>??B@BFEBB????<:9999'9?<>733,399;7<::7:@6:ABBBB?BAA=AAHD:??B;?=>>>@@??@>@@??:>=AAA>==@AA?????A7;;B7;;<@:>=B>>>>>>::7878(76=777778(65555,538...763515===*=5575/719929?>>?==:>=CC=;;;8<;B=BAA;;;BAA<;;?BH@??BB=@;;<A@=7=///=<;;;7
@ATNG8:04290:02137
GATGGTAGGCACTGCGCACACATCCCAGAAGATCAGGAACTCTAGAAGAATTCAGATTTTTAACACGAGAGTAAACGTAAAAAGAAGGTTTTACAAGACTCACGTTAACAATATTGCAGCAGTACGCACACAATCGAAGCGCAGTAAGGATGGCTAGTGTAACTAGCAAGAATACCACGAAAGCAAGAAAAAGAAGTACGCTATTAACTATTAACGTACCTGTCTCTTCCGAAACGAATGAGTACATAGATATACGTATAGCTACCATCGATGTATCTGAGTCT
+
BBBB@CCC<?:666:@@?ABBA@@@;@BB?CBBBA@=@>ABBABAC@DL@C?@???=<<<,=:>?@AAABCBBB<AA@AAAA1@B@C@CCC<CCCDCCCCCDB@A=A@BC@CCC:;:CABBCCBBCBBCCCC@BBBD@@@?BBAAB>A?A;;:;FCDFFBB?:::BBB?BB?BBB999A@>8=78199999(5715555;A??A;@;@AAA<A=??BCB@BDCCBBCAC?CCB=C?@=?BCBBABCCCBAABB@@BBBA===ABA<:588>@@@@BB>>=>888
@ATNG8:04292:02143
GATGGTAGGACGAGCGTCTGAGAGGTACTCATTCGTTTCGGAAGAGACAGGTACGTTAATAGTTAATAGCGTACTTCTTTTTCTTGCTTTCGTGGTATTCTTGCTAGTTACACTAGCCATCCTTACTGCGCTTCGATTGTGTGCGTACTGCTGCAATATTGTTAACGTGAGTCTTGTAAAACCTTCTTTTTACGTTTACTCTCGTGTTAAAAATCTGAATTCTTCTAGAGTTCCTGATCTTCTGGCGCGTATGTATGTCGCCTACCATCGATGGATCTGAGTCT
+
444435557<<>AA;====DCDDD>BBCCCAA<@AAA<AA>A@BCBBBDD?DCCCC@D@BBBB?CACCCCCBBBC?BBDDD3BB?B@@@;@B@@=BA@=AB=AACCCDACCCCCCBB?BFE@B?BEAAAAACACDBB?BCCCCBBBCAAADBBAB?BBC?CC?C?BBCBBBCCD@B@@@@7>=B=;;;;;*;@@BB=A@CBBCCBBA4;;;;*;CCA@?A=AC@CCCDBBB@B@AABCCD=@@C@CCCBBCAA@BBBABAA>A@@6;:ABBCB@CBBAAABBCD
@ATNG8:04302:02138
GATGGTAGGACGAGCGTCTGAGAGGTACTCATTCGTTTCGGAAGAGACAGGTACGTTAATAGTTAATAGCGTACTTCTTTTTCTTGCTTTCGTGGTATTCTTGCTAGTTACACTAGCCATCCTTACTGCGCTTCGATTGTGTGCGTACTGCTGCAATATTGTTAACGTGAGTCTTGTAAAACCTTCTTTTTACGTTTACTCTCGTGTTAAAAATCTGAATTCTTCTAGAGTTCCTGATCTTCTGGTATACACACTCGCTCGCTACCATCGATGGATCTGAGTCT
+
@<//)/7>5>?=BB969;<??@9:49;;9955.5:;;6<>;?;======@:>@CBB?B?BB;;7<BJAAB>CC>C@CCCCC2BA=A<;;0;@AA?BAA;;;4:@>?AB8:9@@@AB@=@@@=@@BBAAAAAB>BCCC@CCBBBBBBCCBBBBAAA?@@@?@@<@<@@AAAAA@D;>9999*929<99:9:(:>@BB;B:;:BB@B@@2:9;9'9??@@@B@DD@DDDA@AB>A?@@@@AA=@@A<@BAAACEBABA;;;@CAAAA@CCB???@=@B@@@AA?@@
@ATNG8:04310:02135
GATGGTAGGCGTGTGAGAGTCTGCCCAGAAGATCAGGAACTCTAGAAGAATTCAGATTTTTAACACGAGAGTAAACGTAAAAAGAAGGTTTTACAAGACTCACGTTAACAATATTGCAGCAGTTCGCACACAATCGAAGCGCAGTAAGGATGGCTAGTGTAACTAGCAAGAATACCACGAAAGCAAGAAAAAGAAGTACGCTATTAACTATTAACGTACCTGTCTCTTCCGAAACGAATGAGTACAGAGAGTACGATATGTCTACCATCGATGGATCTGAGTCT
+
BCCC@CCD@BBBCCCBBDCCCCCCC>CCC?BB@@@B@B?BABBBCC?BB?B?AAA>>>>>.??ABBAABCCBBB>BC<<<<<1;>9?/877+9@A=@>?>AAAAA;A;>>9>8878<<;@8::<?A@>>AAA;>>>A:@@@A<<<A:@;><<8=A<<<??A;??AABA;<=:=>>7<=777099:<AAACA/::7;>>>>>=8868;A==;;C;C=;;;:>;;;?;;2859AA7>CC?CCCCDDDCAAACCBBBBBBB@BBBB@@<@BBBBBB>BBBBB===@@
@ATNG8:04313:02156
GATGGTAGCGCACACATAGATACAGTACTCATTCGTTTCGGAAGAGACAGGTACGTTTAATAGTTAATAGCGTAACTTCTTTTTCTTTGCTTTCGTGGTATTCTTGCTAGTTACACTAGCCATCCTTACTGCGCTTCGATTGTGTGCGTACTGCTGCAATATTGTTAACGTGAGTCTTGTAAAACCTTCTTTTTACGTTTACTCTCGTGTTAAAAATCTGAATTCTTCTAGAGTTCCTGATCTTCTGGTCTACTACACTGTACTCTACCATCGATGGATCTGAGTCT
+
<?>D;CCCDCBBAAAAA@@A@;;5<544::5425><<5=<8A40////795:::444)45888;2@;>?=<=5525<7<<>>>+5552498;3;9:949;949<16666==9>CCCCCCCABBB=@=@B;;;GIJ@CCBB?B;;<DCA@B@AABBBDD=A@@=A@?B?AACBBBBA@>B:;;;.9<@;99:::';@DDD>B;;:@>9955.5555$5995516;@@;@BA;;9B=A=BBCAA@?A@@=@ABBCCCBAACFFFAA@>00-0B@@ABB?@@@AB@@?A@
@ATNG8:04317:02124
GATGGTAGCTCGCTGATGATATCTCCAGAAGATCAGGAACTCTAGAAGAATTCAGATTTTTAACACGAGAGTAAACGTAAAAAGAAGGTTTTACAAGACTCACGTTAACAATATTGCAGCAGTACGCACACAATCGAAGCGCAGTAAGGATGGCTAGTGTAACTAGCAAGAATACCACGAAAGCAAGAAAAAGAAGTACGCTATTAACTATTAACGTACCTGTCTCTTCCGAAACGAATGAGTACATAGATATACGTATAGCTACCATCGATGGATCTGAGTCT
+
4?AA=BCCCCCFCAABCCCCBBBCD@CCC>A@@@;;8;?BCE?@@C???=?=@A999@@@,?:??AAABBA???899;@@@@,@@;>9=?=4@BB@CBCBCCDDD@C?BB?BBC=AAAABBCCCCCCCCC@@?@BBB?BCBBBBBB>A=A;;7;BBBBBCC?AACCBB?CC@BBA=AACCD=99:;<<<>>.;A;@=>>???@A=A====A=A=ACBBB?BCCCCBB?B?BBD@EAA>AAAABBBBBCAAAAA?AAABAAAAAAA<@>>=====AAAD?>>>?@
@ATNG8:04319:02126
GATGGTAGCATCATGCATATCTCACCAGAAGATCAGGAACTCTAGAAGAATTCAGATTTTTAACACGAGAGTAAACGTAAAAAGAAGGTTTTACAAGACTCACGTTAACAATATTGCAGCAGTACGCACACAATCGAAGCGCAGTAAGGATGGCTAGTGTAACTAGCAAGAATACCACGAAAGCAAGAAAAAAGAAGTACGCTATTAACTATTAACGTACCTGTCTCTTCCGAAACGAATGAGTACGTGTGCGACGTGTCTCCTACCATCGATGGATCTGAGTCT
+
//9949;@=CDCCCCCCCCCCCCCC???C<;>;9446;7;<=888>6:<8B6==773333$36;;7<<=BCAAA:88;@>>?,=B=B>BCC;ECCAICFDHDCBB?B?CC@CCD>BABABBCDGDBBBDBCB@CBAA>ABBCBBBB@C@C;;::A@AA???@CDDBBB?BB@????B@@@@80005;99:::&9;9A868>AB??;?=DA@@;@=>>BBB@BEBBBCC8999BC>CCD?AA@BBBC@@>>000@@@@BB===;?;;7;AAAABB=;;;AABBAA8
@ATNG8:04322:02131
GATGGTAGTAGTACACTAGTCATACCAGAAGATCAGGAACTCTAGAAGAATTCAGATTTTTAACATCGAGAGTAAACGTAAAAAAGAAGGTTTTACAAGACTCACGTTAACAAATTGCAGCAGTACGCACACAATCGAAGCGCAGTAAGGATGGCTAGTGTAACTAGCAAGAATACCACGAAAGCAAGAAAAAAGAAGTACGCTATTAACTATTAACGTACCTGTCTCTTCCGAAACGAATGAGTACTATAGCTATCTGAGACTACCATCGATGGATCTGAGTCT
+
4@==8BBFBB<@<D@@>CCDB@@::.59549A;;:A=A7;;A;;9B@CC@C@AA@@?CCA.@=::73:=855===5:8::<;;;%8827,333&3993::::988/0)/)///(..;BC@CBECCCCCCCCBB?BABB?BAA@AAAB<@=@@@>@DCCBBBC?BCCBBB?BB?99:>AA:99,7<81788888%/;58///==A@A<?<??BB<?=?@BAB?BBCBBBB?C?CCD>B>><?BBCBBBC@AABBBB?????BBC?@?>C?@@CCC?AAAACBBBAA
@ATNG8:04328:02143
GATGGTATATCTGTCTACGAGAGCCAGAAGATCAGGAACTCTAGAAGAATTCAGATTTTTAACACGAGAGTAAACGTAAAAAGAAGGTTTTACAAGACTCACGTTAACAATATTGCAGCAGTACGCACACAATCGAAGCGCAGTAAGGATGGCTAGTGTAACTAGCAAGAATACCACGAAATCAAGAAAAAGAAGTACGCTATTAACTATTAACGTACCTGTCTCTTCCGAAACGAATGAGTACTACTCTCAGAGACACACTACCATCGATGGATCTGAGTCT
+
6>==?BDDDDBBBCBBBCBCCCBB?BDD@CCA@A@>@?BBBBBBB@BB>@>ABBABBBB3B@BBABBBB@;<<5;<@ABAA0AA>B=BBB7BBB>BBBBDDDBC>B?BA?BCC?CCCCDCCCCBBCCDDBC?BC??<@BBBBBCC?B?BBB@BBBBCBCC?CCCABB?BB>BBB?AB???8<??;99::9(8<4<<=BB@???<A<AADD;?<?@CAA>@CBBAAA@C=??D=BBB?CAAABCCCCCCCBBBABBBC@@@:::@<A@ABBAC?CCBBBBBBBC
@ATNG8:04328:02157
GATGGTAGTGTCATATGAGAGTGTGTACTCATTCGTTTCTGAAGAGACAGGTACGTTAATAGTTAATAGCGTACTTCTTTTTCTTGCTTTCGTGGTATTCTTGTTAGTTACACTAGCCATCCTTACTGCGCTTCGATTGTGTGCGTACTGCTGCAATATTGTTAACGTGAGTCTTGTAAAACCTTCTTTTTACGTTTACTCTCGTGTTAAAAATCTGAATTCTTCTAGAGTTCCTGATCTTCTGGAGATACACATGATACTCTACCATCGATGGATCTGAGTCT
+
C<669>666CBB>?<=BBAABAAB@@>?@>>@:===9)554;7<>BBCBB?BBAAB?@<@?@A>B?BBBCC=9:C@CCCCC5DD@C@@@;@@AC@BBI@BA>;;6;BA>BCAAABBC@BBB?B?BBB??<>=9@?88199?=>@ABAABBAAACB>B;;5;B4:4:A@@CABAA:9;DBB8@6;5;?@?@,@?@@@6:;BAAAB;;;?CACA2@AAAA>A>BB?BC;=<CC@E?BB;;;A=@@A?AA@@@BBCC;;;CCCCGCBB>@@@BAAA>BC;<;:DCCB
@ATNG8:04331:02141
GATGGTAGGAGACACGTCGCACACGTACTCATTCGTTTCGGAAGAGACAGGTACGTTAATAGTTAATAGCGTACTTCTTTTTCTTGCTTTCGTGGTATTCTTGCTAGTTACACTAGCCATCCTTACTGCGCTTCGATTGTGTGCGTACTGCTGCAATATTGTTAACGTGAGTCTTGTAAAACCTTCTTTTTACGTTTACTCTCGTGTTAAAAATCTGAATTCTTCTAGAGTTCCTGATCTTCTGGTGTCTGATCTGTATCACTACCATCGATGGATCTGAGTCT
+
6BAB@BDC@CCBABBCBBBBCCCCCCCBCDCC?CCCC>CC?C?@@@CCCB?BABBB?C?BAA@;A>BCA@@BABB?BBBBB3BA=@;<=6=D@@>@BB=AB<>=>BBA<AAAAA>==7=CC;C7=>>?<=<?;A@@@4;;?>>>;;;@A@A===>:>>=;<<8<;A===@A@>>9@?>?>6>8;655555'6=///(/99///@77;=@@@@/AA@@@<A=>><>>?A<996:48:AAAA8>>@=ADAA;?>@@>>==A@@>>>A;A>>>>>>;;;;>A<<<??
@ATNG8:04332:02138
GATGGTAGACATATCGTACTCTCTGTACTCATTCGTTTCGGAAGAGACAGGTACGTTAATAGTTAATAGCGTACTTCTTTTTCTTGCTTCGTGGTATTCTTGCTAGTTACACTAGCCATCCTTACTGCGCTTCGATTGTGTGCGTACTGCTGCAATATTGTTAACGTGAGTCTTGTAAAACCTTCTTTTTACGTTTACTCTCGTGTTATAAATCTGAATTCTTCTAGAGTTCCTGATCTTCTGGCGCGTATGTATGTCGCCTACCATCGATGGATCTGAGTCT
+
6BCC@CCCCCCBCCBCEDDCCBAACDDDCCBB?B@?@<AB?B@BCAAABB?BBAAA?B@AAAC?C?ABB?A@>==976526'.64://)/0095;5505>8==@@BB<AAAAAA><7<=A;A;@@>>>=;;:;>>A:=;@@??@>@??>A=>;@;?=>:=C=D<AAAAAAAAA:>>=CC5D<A<<<<<<*8;766.6-----;<6;5;=>>9?@A>>;>;??<AAA???@<A;>><<=>;>>A<AA>>>>>>@@@@@@@A6<995:>>>?==:>>>>@AAA@@
@ATNG8:04285:02187
GATGGTAGTAGTACACTAGTCATACCAGAAGATCAGGAACTCTAGAAGAATTCAGATTTTTAACACGAGAGTAAACGTAAAAAGAAGGTTTACAAGACTCACGTTAACAATATTGCAGCAGTACGCACACAATCGAAGCGCAGTAAGGATGGCTAGTGTATCTAGCAATAATACCACGAAAGCAAGAAAAAGAAGTACGCTATTAACTATTAACGTACCTGTCTCTTCCGAAACGAATGAGTACGAGAGAGCACACGTGTCTACCATCGATGGATCTGAGTCT
+
=<5505;======?666?>?>B<;>6;AA=@BCCAB=A<@@A?;;B;B>:>7>=;78999'8:>@BCDCAA99:,:=;;::9$4:5:.55,5;;5;;;;==>CD@C@BA?BBC@CBCCBBBBCCCCBBBCB@BDDD?BBBBAABA=B>A;;6;@@@@AACCCBBBBB?AB=???>AABBB=A><9<ABBB3CA<?@?>>>>??7;8;AAA>D>;;BBB@BBAAA@@?B=??C=BBC?BBAAABBBAAABBBBBBBAAAAA>>==:=?;;;CE;;;;>AAA@??
@ATNG8:04290:02185
GATGGTAGTGTCATATGAGAGTGTGTACTCATTCGTTTCGGAAGAGACAGGTACGTTAATAGTTAATAGCGTACTTCTTTTTCTTGCTTTCGTGGTATTCTTGCTAGTTACACTAGCCATCCTTACTGCGCTTCGATTGTGTGCGTACTGCTGCAATATTGTTAACGTGAGTCTTGTAAAACCTTCTTTTACGTTTACTCTCGTGTTAAAAATCTGAATTCTTCTAGAGTTCCTGATCTTCTGGAGATACACATGATACTCTACCATCGATGGATCTGAGTCT
+
<CBC?CCGCBBBCCCCBBBCABBBBBBBBCAC@BCEE>CC@CACCCCCCC@BBBBC?C@CCCB?C@BAAAAA?@@=:::::);B;@@BB=@@@B>BBC?CF;;:BDCC@DDDDCCCEBDCC@C?CCCCBBBD@BBCC@CBBBBCDCBBCCCCA@@?CDD<BB@D=@@BBBBBDE@BA@@@6>=?:9:99*;CBAA<@@CBCBBBBB5;;<;*<BBCG@FAHCAEDCCBBC@D?DCCDCC?CBB?BCBGBBBCCBBCCCDCCC998:@AACCDACECBBCCCBB
@ATNG8:04297:02213
GATGGTAGATATATGCACGCTCTACCAGAAGATCAGGAACTCTAGAAGAATTCAGATTTTACACTAGAGTAAACGTAAAAAGAAGGTTTTACAAGACTCACGTTAACAATATTGCAGCAGTACGCACACAATCGAAGCGCAGTAAGGATGGCTAGTGTAACTAGCAAGAATACCACGAAAGCAAGAAAAAGAAGTACGCTATTAACTATTAACGTACCTGTCTCTTCCGAAACGAATGAGTACGATGAGATCTCGTGTGCTACCATCGATGGATCTGAGTCT
+
CBBC?DBCBCCBBBCCCFCBBBBBC@DED?ABCAAA?B?BBB894=8BB?E@BB??>?>1@@AA>AAABAA@;<<;;;;;';@=A<@@@9@CCACCCCDEFBB?B@CD@CCC?BBBBBBCCCDCFBBBBB?CCBB?BBBBCCBB@C?B@@=@BBBBCCC?AAACCC@BB?BBB?AA@@>8=9939@@@@2@B>A9:8AB@@?=D;@@AA<A<?@CCC@CCBBBCC?C?BCC>CBB>AABBBCAABBCBBBBBBA@@<<::;BF=AA???@C@CBABCBBBBB
@ATNG8:04299:02177
GATGGTAGCTATACGTATATCTATGTACTCATTCGTTTCGGAAGAGACAGGTACGTTAATAGTTAATAGCGTACTTCTTTTTCTTCTTTCGTGGTATTCTTCTAGTTACACTAGCCATCCTTACTGCGCTTCGATTGTGTGCGTACTGCTGCAATATTGTTAACGTGAGTCTTGTAAAACCTTCTTTTACGTTACTCTCGTGTTAAAAATCTGAATTCTTCTAGAGTTCCTGATCTTCTGGGTGTATCAGTCGAGTATCTACATCGATGGATCTGAGTCT
+
5:9=<B=;55:;>9;;==@CEBBBBBBBBBCE@CBBB=BG@B@?@@BDBB?ABBBA?C?CBBB>A>ABCCD??8@578777'38/333(3555.566/5:699:7715755589959>A<>6;:::8562.587<9=;95229:::BB;;977158=6<A5;27;:7:9;994<:;;;,:4<45///)/8//+.6667>>@>A<@@@@/>998;.6.595C;>=<8=5:5;83599(./..'.33555522588//-666,,-,,22--(-337797;7A
@ATNG8:04314:02192
GATGGTAGAGTACAGTGTAGTAGACCAGAAGATCAGGAACTCTAGAAGAATTCAGATTTTTAACACGAGAGTAAACGTAAAAGAAGGTTTTACAAGACTCACGTTAACAATATTGCAGCAGTACGCACACAATCGAAGCGCAGTAAGGATGGCTAGTGTAACTAGCAAGAATACCACGAAAGCAAGAAAAAGAAGTACGCTATTAACTATTAACGTACCTGTCTCTTCCGAAACGAATGAGTACACATCGTCGTGTCGTGCTACCATCGATGGATCTGAGTCT
+
ACCE?CBBBDCBBBCCEECCCDBBB@AAA@BBBCAA?A?BCA998>;?@>B>AA?99:9:(:;@@ABAAAA??=5=@;;99*4;7<.555&5;<5;;;?;=>;@>?AED?CBC?DB?@@CDCCGCCCCCDC@CCCC@BBCBBCBB@C@B@@<@BBBBBBB?CBCCCC?CC>BBB?BBBDC<A??:=>=??.=>8;;<>BD@@@;@;??AB<@<>>B@A?ACCCCBC@C>AAB=BBB>AABBBCCABBBBBBCBAAC???:99CC@CC>??BB?BBBBCAAAAA
@ATNG8:04322:02171
GATGGTAGGTGCACATGAGTGTATCCAGAAGATCAGGAACTCTAGAAGAATTCAGATTTTTAACACGAGAGTAAACGTAAAAAGAAGGTTTTACAAGACTCACGTTAACAATATTGCAGCAGTACGCACACAATCGAAGCGCAGTAAGGATGGCTAGTGTAACTAGCAAGAATACCACGAAAGCAAGAAAAAGAAGTACGCTATTAACTATTAACGTACCTGTCTCTTCCGAAACGATGAGTACTATGTAGAGCTCTATACTAATCGATGGATCTGAGTCT
+
<<<<8:;;8===>@@<<@ABA?@AB=ACE9;:AA@=;@:@AAAAAB?BC@B?@A@A@@@@,@5;;BBBBBA;:;.:>99999$9>;>2999&444.48884333717277,333,3;;;=BB@?@BB<;;AA=AAAA=@@A@BA::6;>A;<9;BBDB;::5:A@???=@@=@BC@@@@BB==<;588889'89<>A<==><==:;39965/68<AABA@CCBBBCG@A;<>G<@000=@?B???BBBBB>>==@B;;:?555;@?@???<?>>>>AAA;:
@ATNG8:04322:02207
GATGGTAGTGATACAGATCAGACACCAGAAGATCAGGAACTCTAGAAGAATTCAGATTTTTAACACGAGAGTAAACGTAAAAAGAAGGTTTTACAAGACTCACGTTAACAATATTGCAGCAGTACGCACACAATCGAAGCGCAGTAAGGATGGCTAGTGTAACTAGCAAGAATACCACGAAAGCAAGAAAAAGAAGTACGCTATTAACTATTAACGTACCTGTCTCTTCCGAAACGAATGAGTACGATGAGATCTCGTGTGCTACCATCGATGGATCTGAGTCT
+
<B=B@BDCBBBCCEECCCBBBCCCC@CAA<AAB@@?<??ABCB?@A>AA;?=ABBBBBBC3B?BBCBAABBBBC;>=:;;:;*;B=A5;;;*:BB=BBABCCDDC?C?CD@CAA?BBCABBCBCCCCDCBBC@DCBB?BBA@AA>>:@?BBB@BCBBCCCC?AACCCB?BC@AAA>A@@@@9???<?CFFD3BB@?876AAA>><>;>>::498<=BBB?BCBCACC@C=CCC>BBB?BBBBBBBABABBBBBB865<9<<;=@>;CAA>??B?BCBBBBBBCC
@ATNG8:04323:02194
GATGGTAGTATCTGTCTACGAGAGCCAGAAGATCAGGAACTCTAGAAGAATTCAGATTTTTAACACGAGAGTAAACGTAAAAAGAAGGTTTTACAAGACTCACGTTAACAATATTGCAGCAGTACGCACACAATCGAAGCGCAGTAAGGATGGCTAGTGTAACTAGCAAGAATACCACGAAAGCAAGAAAAAGAAGTACGCTATTAACTATTAACGTACCTGTCTCTTCCGAAACGAATGAGTACTACTTCAGAGACACACTAATCGATGGATCTGAGTCT
+
CC=B?BDDB>BCDFDBBBBBBCBBB?CBB=BCBBAA>A>AACCBAA>AD>@>BBB;<<<<1??BB@AABBAAAA7>>:;;;;*;B>B5;;;*9A@8@C=BBCJBB?A@DD?CCC=@?BACCCCBBBDCCCAB?BDBB?BBBBAA??<@@CCC?CBBBDCBA?ACC@@??BB?>>>;?@?@?8AAA>ABBBB3BA<A777@@@AA:=:=A@@6:49AA@A>AAABCCC@B@AAA<ABB@BCCCCABBBBB@BBBBBCCBB=?AC?A>?AAA:???AB><<@>
@ATNG8:04289:02239
GATGGTAGTGCGTGAGAGAGAGACCCAGAAGATCAGGAACTCTAGAAGAATTCAGATTTTTAACACGAGAGTAAACGTAAAAAGAAGGTTTTACAAGACTCACGTTAACAATATTGCAGCAGTACGCACACAATCGAAGCGCAGTAAGGATTGCTAGTGTAACTAGCAAGAATACCACGAAAGCAAGAAAAAGAAGTACGCTATTAACTATTAACGTACCTGTCTCTTCCGAAACGAATGAGTACTGTATCTATGTGTGCGCTACCATCGATGGATCTGAGTCT
+
AA;C@BCBEDCCBBBCDFDDDBCCC>BBB@BBBAAB?B?ABC??AC@CC@B;98:99988$74>AAAAAABBB@8>=;<<<<$9?:?2955&5<<96;9ABBBGC@C?CC@BBC?BBCCCCCCBCCCDDDCC?CCBB>??BBBCA@<@=>>;@@BBBCDEC@CCCCBB?BB?BBB?BBBBA;A??;?BDDD2BA?B===AAB>><=9>A>><>9??AAA?BBBBCBC@C?DCC>CBB????CCCCBBBBBB@AABCBAAAAAA>><>AAAAAC@CAAABBBBCC
@ATNG8:04291:02242
GATGGTAGTACATGATAGACGACACCAGAAGATCAGGAACTCTAGAAGAATTCAGATTTTTAACACGAGAGTAAACGTAAAAAGAAGGTTTTACAAGACTCACGTTAACAATATTGCAGCAGTACGCACACAATCGAAGCGCAGTAAGGATGGCTAGTGTAACTAGCAAGAATACCACGAAAAGCAAGAAAAAAGAAGTACGCTATTAACTATTAACGTACCTGTCTCTTCGAAACGATGAGTACTGCGTCTCACTCTCGCCTACCATCGATGGATCTGAGTCT
+
6CCC@BBBC?>CGFDDBBBC;=;CG@DCG@CBBAA?;@=CBBBCCC?BB?B?BABBBFID3B?CCCCCAAACCC=BA;;;;:*;A>A5;;;6;AB=AB@@CCCCB@C@BB?BAB?BB@AAACBBBCBCCDEDACCAA<ABB@@BAA=@?BA?<@CBBBBBC@DDDBBB>BB>BCA4887777*889299999:%0>;?0/0??AA=:=<?>?@7;7;ACDG@CCBBBDB;??@@<@BBBCCCBBABBBBBBBEBBBCBBCB?BBD@CBBBBCC@CCBBBAAAAA
@ATNG8:04294:02269
GATGGTAGCGCGACGAGCGTAGACCCAGAAGATCAGGAACTCTAGAAGAATTCAGATTTTTAACACGAGAGTAAACGTAAAAAGAAGGTTTTACAAGACTCACGTTAACAATATTGCAGCAGTACGCACACAATCGAAGCGCAGTAAGGATGGCTAGTGTAACTAGCAAGAATACCACGAAAGCAAGAAAAAGAAGTACGCTATTAACTATTAACGTACCTGTCTCTTCCGAAACGAATGAGTACTACTTTCAGAGACACACTACCATCGAACTTGCAGAGTCT
+
;BBB?BDDBC@@AAABAB@CAA;;;8;DC@DE@@@@=@?BBCBBBD?BB5779AADCDDD2@>ACBBBBABBCF>CC@@@@@1@C>B4;::.<CE?DCBBCCCBB?A?CCADCB9::AABBBCICFEC@@@EAC@@@>AABBBBBC<@;?9:5;B@@?AAA>BBAAAC@DF@999:><999+99<898888(6=6<:;<@@B@@<@<@B@@<?;==AAA=@BAAABB?B@BBB=BBB@BBBBBBCGCCBB>BBBBBBBB@@ABBA;>>>>=7;::==?A>>>??
@ATNG8:04296:02226
GATGGTAGGAGACACGTCGCACACGTACTCATTCGTTTCGGAAGAGACAGGTACGTTAATAGTTAATAGCGTACTTCTTTTTCTTGCTTTCGTGGTATTCTTGCTAGTTACACTAGCCATCCTTACTGCGCTTCGATTGTGTGCGTACTGCTGCAATATTGTTAACGTGAGTCTTGTATAACCTTCTTTTTACGTTTACTCTCGTGTTAAAAATCTGAAATTCTTCTAGAGTTCCTGATCTTCTGGGTCTACGCTCGTCGCGCTACCATCGATGGATCTGAGTCT
+
@CCC@CCC@CCCCCCCBBBBBBCCCCCBCAAA?BDCC>BB?B?A?@@@@?=ACBBB?B=??CA@C@CCAA@ABB?<88999$9@<;522,2?AA>BA@=??:999BBC?A@@>>>@@:<;A494:9:<;<<=;>@@@<AABA?A??????=9667+//<7<@9D=@@>>==>==8=>A??<?<?<?BBBB/:;===6766///669:68DDF.=;9655(53:;4887///959599::9::??@@:>>>@@B@@???A@@===AA<@@@@@AD;AAAA:::<<<
@ATNG8:04296:02245
GATGGTAGGCTAGAGTGAGACGCAGTACTCATTCGTTTCGGAAGAGACAGGTACGTTAATAGTTAATAGCGTACTTCTTTTTCTTGCTTTTCGTGGTATTCTTGCTAGTTACACTAGCCATCCTTACTGCGCTTCGATTGTGTGCGTACTGCTGCAATATTGTTAACGTGAGTCTTGTAAAACCTTCTTTTTACGTTTACTCTCGTGTTAAAAATCTGAATTCTTCTAGAGTTCCTGATCTTCTGGTGAGATATGCATGATGCTACCATCGATGGATCTGAGTCT
+
/>//)5:@:;;=?@>A=@BA?B;;=@@@CCAA?ACCF?BB@B@;;<DFCC@BAACD@B?BBCB?B@DBBBB@?><899999$3717===>0?AAA?AA@=@@9>>AABB?BBB@AA??:??A=A<@?A???>>;>AA@7;;>>?@@??DDDD:::A<??><@A<A;????>AAAA;?AADD3<9=<@BAAA.AA7770777///666;=AAAA/@@@@A<B<@@=???==<<6<8=???@@:>>C=?>>>>>??==>@??A>>>@@;>:;;>AA=A;;:>BB???
@ATNG8:04300:02267
GATGGTAGGCGTGTGAGAGTCTGCCCAGAAGATCAGGAACTCTAGAAGAATTCAGATTTTTAACACGAGAGTAAACGTAAAAAGAAGGTTTTACAAGACTCACGTTAACAATATTGCAGCAGTACGCACACAATCGAAGCGCAGTAAGGATGGCTAGTGTAACTAGCAAGAATACCACGAAAAGCAAGAAAAAGAAGTACGCTATTAACTATTAACGTACCTGTCTCTTCCGAAACGAATGAGTACTATGTAGAGCTCTATACTAATCGATGGATCTGAGTCT
+
ACBC@BCC@CCCDCCBBDCCCCCCC=CCD@AA@CCC?C>BAACCDD@CC?B>B@@@BBBB3B@BBBAAABBBED>??@BBBB3BB?A9><>5?;C<A>>>BBA:;7;;>B=B@@<@@A>A::8AAABA<>;=:>AAA;AAAAAA:86:<><=;>AAAAA>=:?AA@B>;<<:>??6==5666)888188888(594<788?ABBB<A=A>:;7;<@@@A@9>>>?<<>=B=<<<5;==9><<AAAAAAACCAA?@=>>=???A>>9;887;@;>?@>>>@<==
@ATNG8:04307:02267
GATGGTAGTGCGTGAGAGAGAGACCCAGAAGATCAGGAACTCTAGAAGAATTCAGATTTTTAACACGAGAGTAAACGTAAAAAGAAGGTTTTACAAGACTCACGTTAACAATATTGCAGCAGTACGCACACAATCGAAGCGCAGTAAGGATGGCTAGTGTAACTAGCAAGAATACCACGAAAGCAAGAAAAAGAAGTACGCTATTAACTATTAACGTACCTGTCTCTTCCGAAACGAATGAGTACGTGTGACGTACGTGAGCTACCATCGATGGATCTGAGTCT
+
=>>>:CCCBCCCCCCCCBBBCCCCC>DDC@BBBBBC?C?AABBAA?>AA>A>@@ABBBBC3C?BBBBBBBBBBB>BAABBBB2BC@I=AAA9ACC@CBAACCDBC?B@CC@CCC=@@BBBBDCCCCCCCGCB<@@:96;AAABBBC?D@CBB?BDCCBBBA=?AAACB@BB<>>>398?==8@9939@@@A2AA<?988>>A?@7;7;>@D<?;>;A:;6;@@@ACC8000@=5=00,000>?A@@???@ABAAAAABCBBBBBC@BAAAAAA>AAAABBBB;;
@ATNG8:04312:02247
GATGGTAGTGTGTCTCTGAGAGTAGTACTCATTCGTTTCGGAAGAGACAGGTACGTTAATAGTTAATAGCGTACTTCTTTTTCTTGCTTTCGTGGTATCCTTGCTAGTTACACTAGCCATCCTTACTGCGCTTCGATTGTGTGCGTACTGCTGCAATATTGTTAACGTGAGTCTTGTAAAACCTTCTTTTACGTTTACTCTCGTGTTAAAAATCTGAATTCTTCTAGAGTTCCTGATCTTCTGGTCTACTACACTGTACTCTACCATCGATGGATCTGAGTCT
+
=>;;7;@>BBCCCCCDCCCCBBBBBAAACBBC>AACD>BA?B?B@@?C:96;ABBB9:79DBB@C?CDDDDFDDD@@>===,995:ACC=@;;;>B@CDAH?BCCECC@CBCBBBBB?CBB@B@CCCB;<;A=@BDD>CCC;;;GFCCCBBBDCC@CBA?AB>A>AABBCCBCB9;;BBB9A@D>;;;;.;A@@@8;;CCCCC;<;5;;;;*;@@@A5;6;A?ACCCBBB>B?@@@BBA?A@A=AACBCCBBCCBFJGBBBC;;5;AA<;;B?BA;;;BBBBB
@ATNG8:04312:02266
GATAGGTGCACATGAGTGTATCCAGAAGATCAGGAACTCTAGAAGAATTCAGATTTTTAACACGAGAGTAAACGTAAAAAGAAGGTTTTACAAGACTCACGTTAACAATATTGCAGCAGTACGCACACAATCGAAGCGCAGTAAGGATGGCTAGTGTAACTAGCAAGAATACCACGAAAAGCAGAAAAAGAAGTACGCTATTAACTATTAACGTACCTGTCTCTTCCGAAACGAATGAGTACGTGTGCGACGTGTCTCCTACCATCGATGGATCTGAGTCT
+
66<B=;@BBBCBCBBAACBBBG@BCA@BBBC;;8;?BCBBBDC@CC@B@BCBDEDDD5EABABBBCBBBCC?BBFEDDD3DD@B>AAB8@@@@CBBB???::3:=9:4:@@:@@?@B@@@ACCCFCCCE@CBCC@BB@?@@?A=B@A;;7<C;;;AAA?CCBADC@CG59::9==0000+000/9999,8829...;9@@@<@<@>@@=@7;9;;C?BCBAB;;7;>AAA9@;;49889;?@@?>??=>A?>>BCB@@9>00*0/69;=A9;;:;;<<>=@
@ATNG8:04314:02234
GATGGTAGTGTGTCTCTGAGAGTAGTACTCATTCGTTTCGGAAGAGACAGGTACGTTAATAGTTAATAGCGTAACTTCTTTTTCTTCTTTCGTGGTATTACTAGCTAGTTACACTAGCCATCCTTACTGCGCTTCGATTGTGTGCGTACTGCTGCAATATTGTTAACGTGAGTCTTGTAAAACCTTCTTTTTACGTTTACTCTCGTGTTAAAAATCTGAATTCTTCTAGAAGTTCCTGATCTTCTGGTCTACTACACTGTACTCTACCATCGATGGATCTGAGTCT
+
6==@<DCDCBBC?@<<<@CCCCCA@@A@::00)////(/:3:7;@<;>@@;000A<6<;=@>;0615CB>00/)/9)//777'7:)444)4::;7555254;;;455==9==BBBBAB?BBB?B?CBBA?>>?:=8875799798==>>>>>><;A4A::8:B@C@DCBAA@BBA9=5999*547)/////$//:::)555555554939;;=(44455.48==74////)/81617:;:::455>:?>??>::>?:@==595??9929=8445:7;::::99333
@ATNG8:04315:02260
GATGGTAGAGAGAGCTCTCTCATCGTACTCATTCGTTTCGGAAGAGACAGGTACGTTAATAGTTAATAGCGTACTTCTTTTTCTTGCTTTCGTGGTATTCTTGCTAGTTACACTAGCCATCCTTACTGCGCTTCGATTGTGTGCGTACTGCTGCAATATTGTTAACGTGAGTCTTGTAAAACCTTCTTTTTACGTTTACTCTCGTGTTAAAAATCTGAATTCTTCTAGAGTTCCTGATCTTCTGGTATACACACTCGCTCGCTACCATCGATGGATCTGAGTCT
+
:><<:==BCLBBBCCCCBDCCCBCCCCBCCBB@BDDD=BB?C@C@AADDA=AAABB?B=ABBB@B?BBBBBBBBB>BBBBB1BB?>>>B9>B@@>ABC>BB<A@ABB@<@@@?@@@A9<><;A7>>????>>9>@>?9>>?8:8>@@@A@A:;;A7;;?<AA<A<A=>>DBA??<>>>CC5A<A=<<<<<+;=666*//6///=66;<A@@@/@@@BB=C<==:<<<<<=<=A<=>:::A=A>>:=<<9::?A@>>>>@@B??>@<@?>>?==;<<=AA@@?@>
@ATNG8:04319:02258
GATGGTAGAGTATCATGTGTATCTCCAGAAGATCAGGAACTCTAGAAGAATTCAGATTTTTAACACGAGAGTAAACGTAAAAAAGAAGGTTTTACAAGACTCACGTAACAATATTGCAGCAGTACGCACACAATCGAAGCGCAGTAAGGATGGCTAGTGTAACTAGCAAGAATACCACGAAAGCAAGAAAAAGAAGTACGCTATTAACTTATTAACGTACCTGTCTCTTCCGAAACGAATGAGTACGAGAGATCACACGTGTCTACCATCGATGGATCTGAGTCT
+
==::3944599999;555554::44.444.4:<4557;6?@9966=9==25.49945555$57<<;;;999555)5;555555#5;7;.555&4>>5595<<76///1684668488;8:>999=?>>9@==9==:;49<>?BBBB>B>B@@=@BBBCAA?=>==88349818=:/47CCA>C>>;?AAAA2AB;?==@0/.5529./-(--(-0---8<7<>;;;==;=<AA@90009<==@;87773338;8988777333555.5696524.4555<<:97/
@ATNG8:04322:02235
GATGTAGTGTCATATGAGAGTGTGTACTCATTCGTTCGGAAGAGACAGGTACGTTAATAGTTAATAGCGTACTTCTTTTTCTTGCTTTCGTGGTATTCTTGCTAGTTACACTAGCCATCCTTACTGCGCTTCGATTGTGTGCGTACTGCTGCAATATTGTTAACGTGAGTCTTGTAAAACCTTCTTTTTACGTTTACTCTCGTGTTAAAAATCTGAATTCTTCTAGAGTTCCTGATCTTCTGGGTGTATCAGCGAGTATCTACCATCGATGGATCTGAGTCGT
+
::;;;;;;><=>?=>=>BC@@ABABA@A;/0)///)/75;499;<<<>:>BA<@;?8955>:@=@??@@=<<<9==>>>+>A:===>6::;;266=8==:;;;<<?:==@@=<<A00/:6:7?;=CB<AAABBBB@B669CCAABD@;??>>>=9657<<.505::<<5549494444&439399;;;*<555=5<<A>>?>655.5555$599;<8<266165<<<::598:::;;=8===?5;;;===666>=665655994;;;<===:54/7/--2,,*
@ATNG8:04325:02231
GATGGTAGATACTCGCTGATACACCCAGAAGATCAGGAACTCTAGAAGAATTCAGATTTTTAACACGAGAGTAAACGTAAAAAGAAGGTTTTACAAGACTCACGTTAACAATATTGCAGCAGTCGCACACAATCGAAGCGCAGTAAGGATGGCTAGTGTAACTAGCAAGAATACCACGAAAGCAAGAAAAAGAAGTACGCTATTAACTATTAACGTACCTGTCTCTTCCGAAACGAATGAGTAACACACTCTCATATGACACTACCATCTATGGATCTGAGTCT
+
:66D@CCBBB=C??===C@:=B;;;(9>=:=<7:00)/1:;=???@=A@>A?BBBABCCC3C>BA@:::BCBBF;65:9499$9?;?9;;;09<=9;;;;666@C?B?BE@BBB?BCCBBBBAAACCCBBD@B???;;;<<<<:;7:8<<=9=DBBBBBB>BBBBBB?BB<??A@CCCDC>A@A@=CCBB3B@=@00/<<6>:7;:BBBB=?<?@9:8@BBBCCBB?A>=CC>>AA@A==>00(/9699:::::?@@ABBBBBA;3;.//://)/9<<;>>>=B
@ATNG8:04328:02265
GATGGTAGCTCTGCTCTGACTCTCGTACTCATTCGTTTCGGAAGAGACAGGTACGTTAATAGTTAATAGCGTACTTCTTTTTCTTGCTTTCGTGGTATTCTTGCTAGTTACACTAGCCATCCTTACTGCGCTTCGATTGTGTGCGTACTGCTGCAATATTGTTAACGTGAGTCTTGTAAAACCTTCTTTTTACGTTTACTCTCGTGTTAAAAATCTGAATTCTTCTAGAGTTCCTGATCTTCTGGCGCTCTGTCACGTCTGCTACCATCGATGGATCTGAGTCT
+
--::79=ACDL@A<@GCCBCEDCBBB@@BBBB@BCBB=CC@D@DEEFCCC@CCBBC=@>@?;:8B:?@;@<=<==9:::;>0:B=BBBB<A@AA=AAE@BBACCBCDDACBBBCB@@=@BC?C@CCDCCCFD@CCCC?CCJBBBBBBBBCCAAAD@CCB?@@6;6;ACFCDCCD=@;;;;-;4;;::;;;*;ABBB?BBBCCCAA>@2:9;9*9?A>A<@@@B?ABAAA@@=@?CBBBAA@;;;ACCCBA;;;CCB@@@@AAAAB@@@@CBAB?CCBBBBBBAA
@ATNG8:04330:02247
GATGGTAGCGCATATCAGCGCAGCCCAGAAGATCAGGAACTCTAGAAGAATTCAGATTTTTAACACGAGAGTAAACGTAAAAAGAAGGTTTTACAAGACTCACGTTAACAATATTGCAGCAGTACGCACACAATCGAAGCGCAGTAAGGATGGCTAGTGTAACTAGCAAGAATACCACGAAAGCAAGAAAAAGAAGTACGCTATTAACTATTAACGTACCTGTCTCTTCCGAAACGAATGAGTACGAGAGTCAGAGCAGAGCTACCATCGATGGATCTGAGTCT
+
>A??;?06;CCCCCCCCBBBCBBBB;AAB=;;;>9949;@ABBCBB@CC@A??@@CCFEG2D@DCCCCCBBGDD>BB;;;;;*;B>B5;;;6;CE@BAACCDCBB?B?BB?BBB@BAAADCCCBBBBBDECC>BB::8;ABBBC@@<B?BA@=AFCCBCCC@CCD@AA?BB>BCB<>=889+::93:@@AB2AB?B9::BBCAB?B?>>=A5;5;;BBB?B;;;CDC>A>;;;0;;;5:AACBCCFCB???A@@@BAAABBBBBB?BBB@AAC?CBBBCBBCA@
@ATNG8:04333:02263
GATGGTAGCGAGCGAGTGTGTATACCAGAAGATCAGGAACTCTAGAAGAATTCAGATTTTTTTAACACGAGAGTAAACGTAAAAAGAAGGTTTTTACAAGACTCACGTTAACAATATTGCAGCAGTACGCACACAATCGAAGCGCAGTAAGGATGGCTAGTGTAACTAGCAAGAATACCACGAAAGCAAGAAAAAAGAAGTACGCTATTAACTATTAACGTACCTGTCTCTTTCCGAAACGAATGAGTACGAGAGTCAGAGCAGAGCTACCATCGATGGATCTGAGTCT
+
/77729<>?B@@<566===<<A@::05==7<<9///)/)/699;:9433.397;99999999#=:;CBBBBDCCGC?CCCBCDC2BB?A?ACCC5DBBA;=99BBCCC@C@@@;@BA=ABBCBBBBBBBBCCCBC@BCCC?BBCBCCA@>BAEBB@BBBCECCB?BCCCCB@AA>ABA>@@999+9999999999%9?<>>=>A>A:94:::==>5;5;>CBA=ABBCCBBB>BACDD?DBB?BCCCBBBBBB@@@BBB@@@===@BBBB>BB@@>@C?CCCCDAAACB
@ATNG8:04288:02296
GATGGTAGTGTCATATGAGAGTGTGTACTCATTCGTTTCGGAAGAGACAGGTACGTTTAATAGTTAATAGCGTAACTTCTTTTTCTTTTGCTTTCGTGGTATTCTTGCTAGTTACACTAGCCATCCTTACTGCGCTTCGATTGTGTGCGTACTGCTGCAATATTGTTAACGTGAGTCTTGTAAAACCTTCTTTTTTACGTTTACTCTCGTGTTAAAAATCTGAATTCTTCTAGAGTTCCTGATCTTCTGGATAGCGACGCGATATACTACCATCGATGGATCTGAGTCT
+
5B==:CBBC=CBBA;@BA@@CDBBBCBAAC@@>@BBD>BB@C@BC;;9BC>AC@;;;)47<<<C?C@C@@;@00)/969;;;;'/00/&388;4;;CC:B6;79A599?@AC>BBCCCCCD?AAD@C?BBBAAABB?AABBADBCBCCCBBCCBBCBBB?BBB@CC@C?AACBBCCDC?B;;;;.;@C5;;A@@@'@AACC8;;@@ABB@A@4;;;;*;A@;;6;?A@<ABA@@@C?C@BBCDDD@B@B?BCBBBDCCCC<<;EDBCBCC@BBB@@?A?ABBBEBBCBB
@ATNG8:04292:02287
GATGGTAGCGCACACATAGATACAGTACTCATTCTGTTTCGGAAGAGACAGGTACTGTTAATAGTTAATAGCGTACTTCTTTTTCTTGCTTTCGTGGTTATTCTTGCTAGTTACACTAGCCATCCTTACTGCGCTTCGATTGTGTGCGTACTGCTGCAATATTGTTAACGTGAGTCTTGTAAAACCTTCTTTTTTACGTTTACTCTCGTGTTAAAAATCTGAATTCTTCTAGAGTTCCTGATCTTCTGGTCTACTACACTGTACTCCTACCATACGTATGGATCTGAGTCT
+
9;<=7>666?BBBDCCCCBCBCCCCCCC>>53-33333(39486:933366069///65;173583>;@@9>33388288:::*9>49<;;3:/0/)/)/:4//)555::95<970////)/<?9>:=<<><=>>>CCCC@BCCBCBBBB@@@@@@A@;?:;5:=9=;@?@@;:9>>994449&96?4999999%49::>0<////////549999(95555169??<@?>@=<@8@7?;<>@@?ABB>AB;;;BAB;;;@><000)/6806//////7<279:::55488
@ATNG8:04296:02291
GATGGTAGCTCTGCTCTGACTCTCGTACTCATTCGTTTCGGAAGAGACAGGTACGTTAATAGTTAATAGCGTACTTCTTTTTTCTTGCTTTCGTGGTATTCTTGCTAGTTACACTAGCCATCCTTACTGCGCTTCGATTGTGTGCGTACTGCTGCAATATTGTTAACGTGAGTCTTGTAAACCTTCTTTTACGTTTACTCTCGTGTTAAAAATCTGATTCTTCTAGAGTTCCTGATCTTCTGGATATGAGTGACTCGTGCTACCATCGATGGATCTGAGTCT
+
///72//6=?><<;>C=666<::9:944::4304<<<4==;?7;>BBBCB8<6666:@8<=<?=?:?;;;;;9998444444#4<?@@A@8AABC796<4==800/;>C:BA<A<<@@<???<B?AACBBBA@=@CAA=ABB;;;AAAA;;;BAA@;;:;49=;<6;8::55<<:99555)57<75555*59<>>7@666>>@=@<.9959$9/000/)/9)/.>>>00+/598798<7<=?6;;@<<@>@ABA@@?99;:BB=A:99>?@<@???A@A@?@
@ATNG8:04297:02273
GATGGTAGTGTCATATGAGAGTGTGTACTCATTCGTTTCGGAAGAGACAGGTACGTTAATAGTTTAATAGCGTACTTCTTTTTTCTTGCTTTCGTGGTATTCTTGCTAGTTACACTAGCCATCCTTACTGCGCTTCGATTGTGTGCGTACTGCTGCAATATTGTTAACGTGAGTCTTGTAAAACCTTCTTTTTTTACGTTTACTCTCGTGTTAAAAATCTGAATTCTTCTAGAGTTCCTGATCTTCTGGTATGACTAGTGTACTACTACCATCGATGGATCTGAGTCT
+
5<==9@CCHCCBB;69BBBBCCDEDABBBAA@5;;;;09<7=9=?BCCBB@ABABC?B>AB;;:(:8=>?@DDBA@9;;;;;;%93-3:@@8@@>@<@=@<@A?CCJICB@BCEGGJCC@CAA?A@CCCB==00+0@==9AACBBCAABBCBC@@@B?BCB@@@=@>@@@A@@B00,0@CCC9B>B@CBCCCCC#BBBBE=BBBBDCDBAC?ADDD5CBBBD:<:<C@CCCCBBB@C@CBCC@@=@CC@CCBA;;;@ADCGDDGGI;;;@DBBBCBC=AAAA<;;@;:
@ATNG8:04299:02275
GATGGTAGTATAGAGCTCTACATAGTACTCATTCGTTTCGGAAGAGACAGGTACGTTAATAGTTAATAGCGTACTTCTTTTTTCTTGCTTCGTGGTATTCTTGCTAGTTACACTAGCCATCCTTACTGCGCTTCGATTGTGTGCGTACTGCTGCAATATTGTTTAACGTGAGTCTTGTAAAACCTTCTTTTTACGTTTACTCTCGTGTTTAAAAATCTGAATTCTCTAGAGTTCCTGATCTTCTGGCGCTCTGTCACGTCTGCTACCATCGATGGATCTGAGTCT
+
6IDE@DDDCCC@CCDDCBBBBCCCCCBBBCBB@BBBB>BB?B?BBBAB@@?ACBBB>B=@AAA?A?AA?AAADA@:556565%/7.7//).>?A7:8A<==:99;@8758BBBDAAA<AAA;=9>AAAA>==:AA@>9><<;;;>AAAAAAAAAA<??=<ADC;D:?>AABA@@@<@>>>>6><A=@====,<>666*//77:><;;;=/::::.7AAAA<A=???BBB>;;7;:==B===177=7=<?@=>>>>AAAA>>>>>@@<@@@?A?@9>?AAA?>><>
@ATNG8:04303:02309
GATGGTAGGCGTGTGAGAGTCTGCCCAGAAGATCAGGAACTCTAGAAGAATTCAGATTTTTAACACGAGAGTAAACGTAAAAAGAAGGTTTTACAAGACTCACGTTAACAATATTGCAGCAGTACGCACACAATCGAAGCGCAGTAAGGATGGCTAGTGTAACTAGCAAGAATACCACGAAAGCAAGAAAAAGAAGTACGCTATTAACTATTAACGTACCTGTCTCTTCCGAAACGAATGAGTACGAGAGTCGAGCAGAGCTACCATCGATGGATCTGAGTCT
+
BBCC@CED@CBBCCFCFCCBDBBBC7ACDACBBB@@<@?BAAAABB@BC@D@CCAAABAA3B?BAA???AABBB=CBBCCCC2993:;>>>297>:>;;;=@@:;8;=@@:;;;=AAAAA???BAA?>:::B=@>>><>>>AA>::4:8<;<9=@@@AAAA<>@@@B?<?@;A@?4::;<<)88918>>>>/77.7<<<A@@>=:>=AAA@<A<@@888<?>>>A@A<@<@A>7?997:?@?888;;;@@@?@A888????>>=<@@CB;;;<@???@@@B??
@ATNG8:04306:02279
GATGGTAGCGAGCGAGTGTGTATACCAGAAGATCAGGAACTCTAGAAGAATTCAGATTTTTAACACGAGAGTAAACGTAAAAAGAAGGTTTTACAAGACTCACGTTAACAATATTGCAGCAGTACGCACACAATCGAAGCGCAGTAAGGATGGCTAGTGTAACTAGCAAGAATACCACGAAAAGCAAGAAAAAAGAAGTACGCTATTAACGTATTAACGTACCTGTCTCTTCCGAAACGAATGAGTACAGAGAGTACGATATGTCTACCATCGATGGATCTGAGTCT
+
@@=969:<=>0/////;97;>B=<=<@>C?BAB@@@:=:<<9::8=8BB=?<?A<A?CCC1C@EFCICAA=9;;.;?=>AAA0AC<A5;<<'5<B<A;66?CBCCAC@CC@CCC>AABAAAAB@@@CCCCCJFCCBB?CBBBBCBA@C@CBA?ABBBBBBB?A@@@@B?BB>??@:=;0000*000+000000$.86:///::><6-3----99)-)-4;0/,5<;;?@B?B=@@B=BBCAC?@?CBBBBBBBAABBAAAABA@AA995:C>=>;;5;>=8//;///
@ATNG8:04308:02275
GATGGTAGCGCACACATAGATACAGTACTCATTCGTTTCGGAAGAGACAGGTACGTTAATAGTTAATAGCGTACTTCTTTTTCTTGCTTTCGTGGTATTCTTGCTAGTTACACTAGCCATCCTTACTGCGCTTCGATTGTGTGCGTACTGCTGCAATATTGTTAACGTGAGTCTTAAAACCTTCTTTTTACGTTTACTCTCGTGTTAAAAATCTGAATTCTTCTAGAGTTCCTGATCTTCTGGAGATACACATGATACTCTACATCGATGGATCTGAGTCT
+
;CBB@BCCCCCDBCBCBBBBCCBBBBCBBBBB=@@??;AC@CEGGCCCBB@BBBCC@CAFCAA>B@BCCDBBBCC@AAAAA2AB@BBDD>BABD@CBB?BB7;;;DDHADEECCCCD?BBC@C@CCCCBBBD?BBCC@CAAABBCCCCBBCBBBB@BCC@CC@C@CDBCCFCBB@BCC9C<A=@A@A@0ADCCK?BBCCDDCCCB@EDDD2CCDCD5;5;<5;BDBCCCACADBBBCC@CDB@BBBCBBBCBBBBBBBAAA000>>>BBC@C@@@D@@@AC
@ATNG8:04309:02276
GATGGTAGGTGCACATGAGTGTATCCAGAAGATCAGGAACTCTAGAAGAATTCAGATTTTTAACACGAGAGTAAACGTAAAAAGAAGGTTTTACAAGACTCACGTTAACAATATTGCAGCAGTACGCACACAATCGAAGCGCAGTAAGGATGGCTAGTGTAACTAGCAAGAATACCACGAAAGCAAGAAAAAAGAAGTACGCTATTAACTATTAACGTACCTGTCTCTTCCGAAACGAATGAGTACTATGTAGAGCTCTATACTAATCGATGGATCTGAGTCT
+
/::<:==@:>?>A666;><@@A@@C=@?B>@;>>9949=AABBB?@:;<*0)0<<00000*/89@@>CBBEBBB<B::;@@@0@B@H@GCC9BBC@CCA@:9:9:10*0/)///(/668===B@AABBBBBC@DBBB?BBDDAAAC?D@CCD@AAACBBBB>?????;<@=90009=8:>@700/6//////#-603...779995959::=48022>>A9>?665==0/+/<<37/0)0:::<=8738888;=;::???@@==>:====>;;<99;665799
@ATNG8:04311:02279
GATGGTAGTCTCAGATAGTCTATAGTACTCATTCGTTTCGGAAGAGACAGGTACGTTAATAGTTAATAGCGTACTTCTTTTTTCTTGCTTTCGTGGTATTCTTGCTAGTTACACTAGCCATCCTTACTGCGCTTCGATTGTGTGCGTACTGCTCAATATTGTTAACGTGAGTCTTGTAAAACCTTCTTTTTACGTTTACTCTCGTGTTAAAAATCTGAATTCTTCTAGAGTTCCTGATCTTCTGGCGCGTATGTATGTCGCCTACCATCGATGGATCTGAGTCT
+
5<<<5666>=BBGGGCBBCDBB@@A@;9;?:;29;;;05;5A?DBBBCDC?BBBB=;@>@@@@=B?ACCCCBAAB5;9::98$7;28;<=8@?@=:><<8<@499BBBB@CCCBBA@@7;;B=B?DCEBCBBDACCDC@BAABB@@@DDBBBC@@>@AB?AA>A>AA@;;;00@*//777+7274<<<<<+;;;==6=>=@AACA@@:DDFD1B@@ABAC@CB@CBCBBBA?A?CC?@@@>@;;6;BBCCCCCCCBCCAAA?BBA?AA@CDDE?ABBBBBBBAB
@ATNG8:04312:02295
GATGGTAGACACGTGTGCTCTCTCGTACTCATTCGTTTCGGAAGAGACAGGTACGTTAATAGTTAATAGCGTACTTCTTTTTCTTGCTTCGTGGTATTCTTGCTAGTTACACTAGCCATCCTTACTGCGCTTCGATTGTGTGCGTACTGCTGCAATATTGTTAACGTGAGTCTTGTAAAACCTTCTTTTTACGTTTCTCTCGTGTTAAAGATCTGAATTCTTCTAGAGTTCCTGATCTTCTGGTATGACTAGTGTACTACTACCATCGATGGATCTGAGTCT
+
/>@=;@;B@BCC@<<@;;<?;;;;B@?@BDCD@BCCF?AA?B?BBBBABA3937983>688>C?C?AAA?>=<=A<98333)/83://+.66<1<8878A<>:8527/7=?@=<>@367=8=8=AB??>>?<?AAA:=<::::;;;;;;AA:;:9///167060///9866:>999:::.916025555'2888:0777:::777,..'..--2,,(,(,2(,-333::6:4999999698:7;>@@@;;;???@?==>=AAA:><;;A??;??>=>>=99:
@ATNG8:04323:02285
GATGGTAGATACTCGCTGATACACCCAGAAGATCAGGAACTCTAGAAGAATTCAGATTTTTAACACGAGAGTAAACGTAAAAAGAAGGTTTTACAAGACTCACGTAACAATATTGCAGCAGTACGCACACAATCGAAGCGCAGTAAGGATGGCTAGTGTAACTAGCAAGAATACCACGAAAGCAAGAAAAAAGAAGTACGCTATTAACTATTAACGTACCTGTCTCTTCCGAAACGATGAGTACACACTCTCATATGACACTATCGATGGATCTGAGTCT
+
>>==:=D<;;;<<99999999<<<>56657;>>>>?;?;?;:7;77/37,34;3333;;;);6888:;=;88;915294:::$455:.555&555.5;9;;=<<@@9@C?CCC?ABA:;;=>?>;;;6696<DBBC;;<A?AGCC@C@D;<8<BAABBBA@DCBBBA@BC?:::>@@>>>+77;5777777$7<5;525A>@@@<@<>A@@<@:>>BCD@EECAABBAA:;;>8=000000A@AA988BBCCC868CCCECBBBBBBBB?AABBBC@998
@ATNG8:04325:02272
GATGGTAGTGTCATATGAGAGTGTGTACTCATTCGTTTCGGAAGAGACAGGTACGTTAATAGTTAATAGCGTACTTCTTTTTCTTGCTTTCGTGGTATTCTTGCTAGTTACACTAGCCATCCTTACTGCGCTTCGATTGTGTGCGTACTGCTGCAATATTGTTAACGTGAGTCTTGTAAAACCTTCTTTTACGTTTACTCTCGTGTTAAAAATCTGAATTCTTCTAGAGTTCCTGATCTTCTGGCTCTCGTAGACAGATACTACCATCGATGGATCTGAGTCT
+
5;;;8=@CDDCBEBCBDCCCBBBBBBBAADCB@BCCC>BB@CABAACBBB?@AA:;89?BCCC?D?CCBCC::;C>AAAAA,@@<@BBD?DC@A?ADD@ED>AAACFF?BBCEBBBD@BBB?B@CCBCBBCC@CCCC@DBCCCAAACCCCCBBAB?BBD=BB?C?CBBBBBBCC@CCBBB8A>?;;;:;-<BBCD<A@BCCCCBABADGGE3DCBBCAC@CCACBBBBBC?C@DCCCBB?@?B?@B99:CCCBCDCCCCDCCCC@CBAABBB@B@A@DAA@BB
@ATNG8:04327:02281
GATGGTAGTAGTACACTAGTCATACCAGAAGATCAGGAACTCTAGAAGAATTCAGATTTTTAACACGAGAGTAAACGTAAAAAGAAGGTTTTACAAGACTCACGTTAACAATATTGCAGCAGTACGCACACAATCGAAGCGCAGTAAGGATGGCTAGTGTAACTAGCAAGAATACCACGAAAGCAAGAAAAAAGAAGTACGCTATTAACTATTAACGTACCTGTCTCTTCCGAAACGAATGAGTACATAGATATACGTATAGCTACCATCGATGGATCTGAGTCT
+
<C??>@DCBBBB=CCCCAABCBA@A@DBB@BB@AAB>B>BACDDBB?AA=A>@??89999):?AABBBBAC?><7;=>AAAA2AB>B5;;;.;CC@BBCBEFDCC?C@CC@BBB>ABBBCBBECCCCCCCBC?CBBB?A@@?AAAA>B@CBB?BCCCAAAA?ABBAAA@BB??>?:?<999+999;99::::%0<7=///::?=>:=<@@BB;?<?BC@@>@BBBBCC?C?CCC>BBB?BAAACDCBBBAAAADCAAAAA???@>>:=>@@A@@;@@@AA@@>>>
@ATNG8:04329:02297
GATGGTAGCTCGCTGATGATATCTCCAGAAGATCAGGAACTCTAGAAGAATTCAGATTTTTAACACGAGAGTAAACGTAAAAAGAAGGTTTTACAAGACTCACGTTAACAATATTGCAGCAGTACGCACACAATCGAAGCGCAGTAAGGATGGCTAGTTTAACTAGCAAGAATACCACGAAAAGCAAGAAAAAGAAGTACGCTATTAACTATTAACGTACCTGTCTCTTCCGAAACGAATGAGTACTATAGACTATCTGAGACTACCATCGATGGATCTGAGTCT
+
:;BC?CCBB==@>666CAAACCCCC?A;;6;>?@;;6;=AAAACBBACC?D?AAAA@@@@.?:?ABAA@B@>>>:>CCCCCC5BA=A4:::.;CC@AAABCCCA@?AAEH@CCC?CCAABBDDCDCBBCCCC@BBBB@CCCBBBBB?A?B@@=@CAABB>B@BBCC??9::5::9:=>::::+:>>;BBDDC1==;=;:>:@A??=@==@@@>B?BBBBE?BAABBBB?B@CBB;@@@8;:BBBA??@BBBCAAACDDAAAAACDD?A?BBBBC?BCCBB898CC
@ATNG8:04332:02316
GATGGTAGATATATGCTCGCTCTACCAGAAGATCAGGAACTCTAGAAGAATTCAGATTTTTAACACGAGAGTAATCGTAAAAAGAAGGTTTTACAAGACTCACGTTAACAATATTGCAGCAGTACGCACACAATCGAAGCGCAGTAAGGATGGCTAGTGTAACTAGCAAGAATACCACGAAAGCAAGAAAAAGAAGTACGCTATTAACTATTAACGTACCTGTCTCTTCCGAAACGAATGAGTACGTGTGTCGTACGTGAGCTACCATCGATGGATCTGAGTCT
+
=;<<;==BDDCCCCCCDCCCCABBC@BCB@AAACCC@B>BCBBCAA>BC?B?BBBBBCCC3A=ABBBCCCCAA>?AA@?@@@1A@@D?CCD:@??:>>?A???@@7;7;?<A@@<@@@<@ABBBDCCCCCAB>AB@@=A?@@ABBC>B>B;;8;CBBBBAC@DBBBCC@CC??>>9====;3==>9:::::(9A;@???@A=AA9=:=?>?;?<==CCC@CBBBBBB@C@CCD=BBB@BBBBBBBB?>=>>ACBBBBBBAAAB@@<???BAAB?CCCA?@@@>>
@ATNG8:04284:02333
GATGGTAGTATCTGCACACTCTGTCCAGAAGATCAGGAACTCTAGAAGAATTCAGATTTTTAACATCGAGAGTAAACGTAAAAAGAAGGTTTTACAAGACTCACGTTAACAATATTGCAGCAGTACGCACACAATCGAAGCGCAGTAAGGATGGCTAGTGTAACAGCAAGAATACCACGAAAGCAAGAAAAAGAAGTACGCTATTAACTATTAACGTACCTGTCTCTTCCGAAACGAATGAGTACACACTCTCATATGACACTACCATCGATGGATCTGAGTCT
+
6;DD==BB@@@BCIGCCDDCCCCCC@CCC@CCCBCB@C?BBC??@B@CC?B>??9:9>>@,@=A9738888899;29999988'//(/(///&/67,332227725+21796;;>587;;AACCCDCCCCCBC=BCCC<@@CB@@AB=A?B@@>ABBBBBCC?AAABB?BB=B>><>BBBA=9995:AAAB3BB?@>BBCBABD>A>AA>?<?>AABBB@B@BBAAA?B@BBB<BCD?BBBCBBBBAB???BBCAAAAA>===>A=A@BBBCC@B@@?DBBBCB
@ATNG8:04285:02321
GATGGTAGCTCTGCTCTGACTCTCGTACTCATTCGTTTCGGAAGAGACAGGTACGTTAATAGTTAATAGCGTAACTTCTTTTTCTTGCTTTCGTGGTATTCTTGCTAGTTACACTAGCCATCCTTACTGCGCTTCGATTGTGTGCGTACTGCTGCAATATTGTTAACGTGAGTCTTGTAAAACCTTCTTTTTACGTTTACTCTCGTGTTAAAAATCTGAATTCTTCTAGAGTTCCTGATCTTCTGGCGCGTATGTATGTCGCCTACCATCGATGGATCTGAGTCT
+
BC=C:EDCCA<<CBBCIBBBBBAAA@@?AB;:5:BBA;BB?B?;;;AACD=>><00+/39::=:>ABBB@>00)-6055555'--(////)49==9>>>9;;7;@@>@B?BCCCCCBBACDC=@=ABBBBBB@=AABA?BCBBBBBBBBBABDCKE@@@@?BBAE>AACCBBCCCADCDEK=B>B>;;;;;*;AAAA;B;;;AABA==29999'9>>=>=@?CC@@@A<<;C@F@CBABCE?BBC@CCBAAACCB@@@BCBB?BAA>ACAAAAA>ACBBBBBBBB
@ATNG8:04286:02341
GATGGTAGCGCATATCAGCGCAGCCCAGAAGATCAGGAAACTCTAGAAGAATTCAGATTTTTAACACGAGAGTAAACGTAAAAGAAGGTTTTACAAGACTCACGTTAACAATATTGCAGTAGTACGCACACAATCGAAGCGCAGTAAGGATGGCTAGTGTAACTAGCAAGAATACCACGAAAGCAAGAAAAAGAGTACGCTATTAACTATTAACGTACCTGTCTCTTCCGAAACGAATGAGTACTGCGTCTCACTCTCGCCTACCATCGATGGATCTGAGTCT
+
B===9B969CCCCCCCDDBBBBCCC?CCC@CBDABB49:0;????>>18717:;<:AAABB2C@BBD;;<B;;;;0;@;:99*5<49.555&5;<6<;;@?CFDD?C@CC?BBB>AA???AAABBBBBBBAB?CCBB@CCB>=?@@;<;?=<:====BA>=:>??@AA=AA=A>>:=>>=>5<=:58====,///<<<<@///1607>==5;5;=====@BAAA>>8>:===4=??<?@@>00/>9;=;;;>@@?AAA@@9<::7;AAAB@@;??AAA>>>>?
@ATNG8:04289:02324
GATGGTAGTAGTACACTAGTCATACCAGAAGATCAGGAACTCTAGAAGAATTCAGATTTTTAACACGAGAGTAAACGTAAAAAGAAGGTTTTACAAGACTCACGTTAACAATATTGCAGCAGTACGCACACAATCGAAGCGCAGTAAGGATGGCTAGTGTAACTAGCAAGAATACCACGAAAGCAAGAAAAAGAAGTACGCTATTAACTATTAACGTACCTGTCTCTTCCGAAACGAATGAGTACGAGAGAGCACACGTGTCTACCATCGATGGATCTGAGTCT
+
;B@A>A<@@;;;<<?>FGFDCBAACBCCE@BBCCAB=B8;;BBBBC?BB?B?;;:::BBB2B?BBBBCBCBBBB>BBCCCCC5CC?C?BBB7A@A?<;;BABBBB@B@BA@BBD?BBBC@@ACCBBCCCCCA<@@00-0@@>@B??;A>AAA>ABDCBAAA?BBBBCC?BB?A@A:=>:9929A@=@====.=?;@888:;;;;5:4;>;;5;7=@@@@>AA;;9::69=@DD>CBC?CBBABCBBBBBBAA@A@BBB?@@@A>>:>???@>>;>>>>@==888
@ATNG8:04290:02330
GATGGTAGTGTCATATGAGAGTGTGTACTCATTCGTTTCGGAAGAGACAGGTACGTTAATAGTTAATAGCGTACTTCTTTTTCTTGCTTTCGTGGTATTCTTGCTGGTTACACTAGCCATCCTTACTGCGCTTCGATTGTGTGCGTACTGCTGCAATATTGTTAACGTGAGTCTTGTAAAACCTTCTTTTTACGTTTACTCTCGTGTTAAAAATCTGAATTCTTCTAGAGTTCCTGATCTTCTGGTCTACTACACTGTACTCTACCATCGATGGATCTGAGTCT
+
4:443555::<=;;;;@>?;:;?@AA@??A@A<@@BD>CC@I@BABBBB@?<<<=>9B?BBBC@D?BBBD@@AAA:;;;;;);>177<<0<>>?=A;;5;;8;CDH@G@CDAAACCC@BBB?A>AAAAABBB?@A@@4;;;;CBAAFDDCC@A@D@CCC@A@=@=@BBBBBBBA=@;;;;.;=A<;;;;;*;CAAA;@BBBCBBCGC@CCCC5CBBBDBF@CFGCC;;;BB?B@;;;CCB?CAB@BCCCCEDCA@@B;;;BBBAA=AABBB@A=@CBAAAABBB
@ATNG8:04293:02329
GATGGTAGTCTCAGATAGTCTATAGTACTCATTTTTCGGAAGAGACAGGTACGTTAATAGTTAATAGCGTACTTCTTTTTCTTGCTTTCTTGGTATTCTTGCTAGTTACACTAGCCATCCTTACTGCGCTTCGATTGTGTGCGTACTGCTGCAATATTGTTAACGTGAAGTCTTTGTAAAACCTTCTTTTTACGTTTACTCTCGTGTTAAAAATCTGAATTCTTCTAGAGTTCCTGATCTTCTGGAGATATCATCAGCGAGCTACCATCGATGGATCTGAGTCT
+
55668<<EC?<<<<;;<<;666====;;:<88:::)9B?B@AA@B@;;79>>CCAE@DC@@<@:;;>?696A>:=BB=B1@?<?377(3;,3,38:59@,/0/99:6;?::;;BB?BB?;?<?886@?AA7:;;?<?BBA@@>>>>>@:=:75,22726;25.375..(.5...'.7777*5.5322222$255==095557533..(....$.899:19422,2==;;;@=B=AAAA@@<@@A<>>>>A;;;?===?BBBC;;;>@A???@B<AAAB@@>?@?
@ATNG8:04295:02363
GATGGTAGCACGACACGACGATGTGTACTCATTCGTTTCGGAAGAGACAGGTACGTTAATAGTTAATAGCGTACTTCTTTTTCTTGCTTTCGTGGTATTCTTGCTAGTTACACTAGCCATCCTTACTGCGCTTCGATTGTGTGCGTACTGCTGCAATATTGTTAACGTGAGTCTTGTAAAACCTTCTTTTTACGTTTACTCTCGTGTTAAAAATCTGAATTCTTCTAGAGTTCCTGATCTTCTGGTCTACTACACTGTACTCTACATCGATGGATCTGAGTCT
+
5A@?<@>JCC=?>>@@BB=>===BCBFDGGBB?BBCE>GE898;CCBBCC@BBBBB@C?BBBB?B?BBAABCBBA;???>@+;;<A:87'5997<BBB?BB?BBBBBB??A>@@>>>9>>>:<:;;;?@A@A;?A?A8<;;;;=A@@@>=>>>=A:==?<AA<A;>>>>>>@==:>@@BA5A;@;@;===,;;88;*--6---79:==BBBC/B;;;?<A<;;7;??:;;A<A<@@;;;B:==B;@@??>>>AC===???B=8666::@>=A<AB???AA>?>
@ATNG8:04295:02366
GATGGTAGTCTCAGATAGTCTATAGTACTCATTCGTTTCGGAAGAGACAGGTACGTTAATAGTTAATAGCGTACTTCTTTTTCTTGCTTTCGTGGTATTCTTGCTAGTTACACTAGCCATCCTTACTGCGCTTCGATTGTGTGCGTACTGCTTGCAATATTGTTAATCGTGAGTCTTGTAAAACCTTCTTTTACGTTTACTCTCGTGTTAAATATCTGAATTCTTCTAGAGTTCCTGATCTTCTGGAGATACACATGATACTCTACCATCGATGGATCTGAGTCT
+
;6668==AB=BCFC<;9C;95:9556==C?;;:;<<>7=?:>8@969<<<05/:99)/)///-(/)//:8/44::.43333$33-36::1////)/<=9?@6665=:;6;<<<@BBC?BBE?A@BDBBCBBD@CCCCACBB@><@0000/--(-793/--056(-(-///333888255555&54945555'55555)599566<<<<8<<5<666===8=9=@;>?>>@>>9><@??@?>9=@A;AB:;:@>>;=?;@@????>>9<A<>>@B@B@@@AA?BB@
@ATNG8:04304:02324
GATGGTAGGTGCACATGAGTGTATCCAGAAGATCAGGAACTCTAGAAGAATTCAGATTTTTAACACGAGAGTAAACGTAAAAAGAAGGTTTTACAAGACTCACGTTAACAATATTGCAGCAGTACGCACACAATCGAAGCGCAGTAAGGATGGCTAGTGTAACTAGCAAGAATACCACGAAAGCAAGAAAAAAGAAGTACGCTATTAACTATTAACGTACCTGTCTCTTCCGAAACGAATGAGTACGAGAGTCAGAGCAGAGCTACCATCGATGGATCTGAGTCT
+
BBBD@CCC@@@BCCFGCCCBBBBBD@CBB@B?@@CB?B>@@BBCBB?BC@DACBB@@@@@0@?BBBCCCCCBBB;BA?>@>@0@A>B7;;;6;BBACBCCCFBAA=@=@@;@@@=AAAABBBBCCCCCECBB@BCCC>@@BA@A??=@?CBB@BBCCCC@?<?@@@=?9??:?@@399999,7<<8000000%0>9////;@@BB:>:<???:>:=ACCDACBBBCCB@B@@AF>CBC?BCCBBBBA@@>>>@AA@@@A@@@AABB@CCA???C@CCBCCCCBBB
@ATNG8:04305:02341
GATGGTAGCACGACACGACGATGTGTACTCATTCGTTTCGGAAGAGACAGGTACGTTAATAGTTAATAGCGTACTTCTTTTTCTTGCTTTCGTGGTATTCTTGCTAGTTACACTAGCCATCCTTACTGCGCTTCGATTGTGTGCGTACTGCTGCAATATTGTTAACGTGAGTCTTGTAAAACCTTCTTTTTACGTTTTACTCTCGTGTAAAAATCTGAATTCTTTCTAGAGTTCCTGATCTTCTGGGTCTCTCTCTCACGCACTACCATCGATGGATCTGAGTCT
+
4@<<=BBBDBAA<ACCCBBAA@AAICCCCBA@=AA@@<A@<@>AAABBBB@BCBBC?A=???A=A?A?????=;;7<BA<A19919988'2?>?>B??:?A;???ABB?AAAAAAAA<???=A:==?9::;<8<====AAA?>>>?BBA@@>==B=E>>:=@<@<AA=>>>>>>:>8888)78=6=???>/;<----(------5./59999)7777=272222)2::@88848,//98==8<;AA9;>@@@@@@AA@>>>?;;;>:>>?;;;:7:777:==AA?
@ATNG8:04306:02341
GATGGTAGTGTCATATGAGAGTGTGTACTCATTGTTTCGGAAGAGACAGGTACGTTAATAGTTAATAGCGTACTTCTTTTTCTTGCTTTCGTGGTATTCTTGCTAGTTACACTAGCCATCCTTACTGCGCTTCGATTGTGTGCGTACTGCTGCAATATTGTTAACGTGAGTCTTGTAAAACCTTCTTTTTACGTTTACTCTCGTGTTAAAAATCTGAATTCTTCTAGAGTTCCTGATCTTCTGGACGACGCGCACTGACACTATCGATGGATCTGAGTCT
+
=CCC@DCCB@@ABCCED@A@BBBDCCCCCDBA>;;;)9>5@<:96@;AA=AAA:;657?9597A<A@@BB;;9=294444$43-38>>4556<8<=>,00,//:::=:>>CCACCC@BBB?@=ACA@@B;<4;@@@?CBBCCC;;;BBBDBBBB?@@@@BC>A8;;BBBDB@@=@BBBB;A=A;;;;;;*;:?CD;B;;;@@A:99299:9(9>>?A<AAB@?BBA@@@@<@?BDCCBB?BAB>BC@AACCCCDBAACCCCCCBBBBBB@BCBBBBBBBB
@ATNG8:04308:02356
GATGGTAGCGCATATCAGCGCAGCCCAGAAGATCAGGAACTCTAGAAGAATTCAGATTTTTAACACGAGAGTAAACGTAAAAAGAAGGTTTTACAAGACTCACGTTAACAATATTGCAGCAGTACGCACACAATCGAAGCGCAGTAAGGATGGCTAGTGTAACTAGCAAGAATACCACGAAAGCAAGAAAAAGAAGTACGCTATTAACTGTTAACGTACCTGTCTCTTCCGAAACGAATGAGTACTGCGTCTCACTCTCGCCTACCATCGATGGATCTGAGTCT
+
===@:>@<@@;BCFHCCCCBCCCCC?CCC@CCCC:9;:@BCEDBBB>BB>B?AABBBBBA2A?CCCECCCCCDF>CC;;;;;';D;A5:::*9B@=@BBBA@@@@<@@CB?BBD?BBBBCCCBCBDBBCDCC@CDEF?CAA@@@@@<A=BAA?ACBBBBBA@DDD@@@?BB?BAA>ABBBB=A??9?@@@@2@B?C>>>BBBBA:=:=?AA7:7;?CBCABBBCBDC@C@CCD=B@@>?ABBBBBBBBBCCCCCCCCCDBB@CBB?CAAACBC@CDDCC@@ABB
@ATNG8:04316:02363
GATGCACGAGTCACTCATATCCAGAAGATCAGGAACTCTAGAAGAATTCAGATTTTTAACACGAGAGTAAACGTTAAAAGAAGGTTTTACAAGACTCACGTTAACAATATTGCAGCAGTACGCACACAATCGAAGCGCAGTAAGGATGGCTAGTGTAACTAGCAAGAATACCACGAAGGCAAGAAAAAGAAGTACGCTATTAACTATTAACGTACCTGTCTCTTCCGAAACGAATGAGTACTATGTAGAGCTCTATACTACCATCGATGGATCTGAGTCT
+
>B<<B<<@AAB;;;BCCDCCCADCC?CCCDAB=A?BBBBCCC@BB?B=>>=89888.9?BBBAACCCBBB9BBC@CCC:@@=A?BBB9BBC@CCCBBADCD@C?CB@ABB<@@@ACCCBBBBCCBCBA=@A@?<@BAAAB997;?CCE@CDCCBBBA?CCCBB@?BA<?>??BABB?B?BB?BBCCC3@@<@::8AA>>=:=:@@>A7:7:@BBB?BBCBBBF?B?ABC>CBB?BBBBCCBBBCBBBCC@>=>A??>>>><<>@@@?@B?B>>>CBBBBB
@ATNG8:04326:02323
GATGGTAGTACATGATAGACGACACCGAAGATCAGGAACTCTAGAAGAATTCAGATTTTTAACACGAGAGTAAACGTAAAAAGAAGGTTTTACAAGACTCACGTTAACAATATTGCAGCAGTACGCACACAATCGAAGCGCAGTAAGGATGGCTAGTGTAACTAGCAAGAATACCACGAAAAGCAAGAAAAAAGAAGTACGCTATTAACTATTAACGTACCTGTCTCTTCCGAAACGAATGAGTACAGAGAGTACGATATGTCTACCATCGATGGATCTGAGTCT
+
44555;;==;;;>>===;;;<<6669;@:AA?@@B6;86===>>>;<<6>037955555$56;;;666<>?@@8@???@=@09:294;;;*9@@7B>696:::=.9.48333479455<<==?;999CCCA>@>00+0>>>@BAB?CBDDE@EBAA;<9=9::99776=949<<499////&///(/;8;;;$//(37339<;730503788)/)/9>00,9=>>>9:49=9::59??;>?@@@@@@AA@@AA@?777?@777?CC<@<AA776<AAAB666///
@ATNG8:04327:02367
GATGGTAGTGTCATATGAGAGTGTGTACTCATTCGTTTCGGAAGAGACAGGTACGTTAATAGTTAATAGCGTAACTTCTTTTTCTTTGCTTTCGTGGTATTCTTGCTAGTTACACTAGCCATCCTTACTGCGCTTCGATTGTGTGCGTACTGCTGCAATATTGTTAACGTGAGTCTTGTAAAACCTTCTTTTACGTTTACTCTCGTGTTAAAAATCTGAATTCTTCTAGAGTTCCTGATCTTCTGGGTGTATCAGCGAGTATCTAATCGATGGATCTGAGTCT
+
A<BD@CCBBBDCCGCCBBCCCCABBB@@@CAB>BCCC>CC>B?BCCCBBB?;;49:2454:4;.949:4??44.4;749999'444(49:;4<<<<8@;@=?;=@BACCC@BBDCABBCACCC@E>AACCBB;;:<CCC@DABBCGCAAACA@@CBB=@@@>BB@B@BCABBBCB@=@;;;;.;<@=;;;;.;9@@D@DCDBBAB:99?CDDD5HAAAA=A>BB=;;;;;;B=A=ABBBBA>@<;;0;CBCDCCCDCCDHCCCDCACB;;;B>B;;;CICCCB
@ATNG8:04328:02355
GATGGTAGGCGACATACATACGCGCCAGAAGATCAGGAACTCTAGAAGAATTCAGATTTTTAACACGAGAGTAAACGTAAAAAGAAGGTTTACAAGACTCACGTTAACAATATTGCAGCAGTACGCACACAATCGAAGCGCAGTAAGGATGGCTAGTGTAACTAGCAAGAATACCACGAAAGCAAGAAAAAGAAGTACGCTATTAACTATTAACGTACCTGTCTCTTCCGAAACGAATGAGTACTATGTAGAGCTCTATACTACCATCGATGGATCTGAGTCT
+
B=6:26=A>A;;;CCCBCCBAABCC@CCC@CCCC:::;>BACBBBB?BD@C?AADDCCCC2C?CCCCBBCDCCC=CBBBDCC5B@;A4::.;BB=@BCCCCCBC?C@DD?BAB<??BBCBBBAABCCCCCC?BCCC?BBBABC??;A=B@@>@CCCCDBA?ACDDBB?BB>@@>6;;;<<3===;99999(9A<AAAABBBAA<@<??@B:=8<<@=>:@>@@ABB@C?CCC>CAA>ACCFBAB@@ACCCCAABABBBB>@>AA;>>?889B?BAAABDDD@@
@ATNG8:04299:02407
GATGGTAGCGAGCGAGTGTGTATACCAGAAGATCAGGAACTCTAGAAGAATTCAGATTTTTAACACGAGAGTAAACGTAAAAAGAAGGTTTTACAAGACTCACGTTAACAATATTGCAGCAGTACGCACACAATCGAAGCGCAGTAAGGATGGCTAGTGTAACTAGCAAGAATACCACGAAAGCAAGAAAAAGAAGTACGCTATTAACTATTAACGTACCTGTCTCTTCCGAAACGAATGAGTACGTGTGCGACGTGTCTCCTACCATCGATGGATCTGAGTCT
+
6?BA?BBBCGCBBBBBDDCCCCDBB@BCC?@@@C@@<@=>?AABBB?BB=@<=<?;;;;;';>CGDHHJDCCCC=BA999:9*:B;A4;;;*;CC?BBBCCCCCD=B=BC?CBB>AAAA@BCBCBBCDBBBC@CCCC?BBCBBBAA?B?CCC@BDCCCCDC?BBBAA@?BC?A?A=B@@@?8?==988787(9??B999CCCCC?>:>@DE:=:=ACAB>BCCCCCC@C@BBB=B::9;CBCCBBBBBBBBBBDAAABBCC@C>><>BB@AAA<@A>>>A>;;;
@ATNG8:04299:02415
GATGGTAGACACGTGTGCTCTCTCGTACTCATTCGTTTCGGAATAGACAGGTACGTTAATAGTTAATAGCGTACTTCTTTTTCTTGCTTTCGTGGTATTCTTGCTAGTTACACTAGCCATCCTTACTGCGCTTCGATTGTGTGCGTACTGCTGCATTATTGTTAACGTGAGTCTTGTAAAACCTTCTTTTTACGTTTAACTCTCGTGTTAAAATCTGAATTCTTCTAGAGTTCCTTGATCTTCGGAGATATCATCAGCGAGCTACCATCGATGGATCTGAGTCT
+
444405=BBCBBCCBCBCCD;;<DEBBAAA9:8;ACC=BB@B@BBAA@@?<??CBB?B7:8=@8?8?AABB??8B<?????.?A;;>?>1=>>>7BCB>BB?AAABCB=AAA668==:=BB<@<@AA=>;;<=B@@>:?@BBA>??@@@B;;;>>=8;=;@@<>;>@A==<=88159:9:-:1:16////'/5555'.(.33668=881666-5//-;272//+/77776759)/(/:99;7:835449-----25,----44592...3389-3...557999
@ATNG8:04299:02417
GATGGTAGCATCATGCATATCTCACCAGAAGATCAGGAACTCTAGAAGAATTCAGATTTTTAACACGAGAGTAAACGTAAAAAGAAGGTTTTACAAGACTCACGTTAACAATATTGCAGCAGTACGCACACAATCGAAGCGCAGTAAGGATGGCTAGTGTAACTAGCAAGAATACCACGAAAGCAAGAGAAAGAAGTACGCTATTAACTATTAACGTACCTGTCTCTTCCGAAACGAATGAGTACAGAGAGTACGATATGTCTACCATCGATGGATCTGAGTCT
+
5BCC?CBDCCEBCCBBBFDCBAABB@CBD>AACBBA?A=A@AA@@A>AC?C@CBBBBBBB3B?BBC@AABBBBB=>=>??>>,?@=A5;;;&9@A9BCCCBBBCD@C@CC@CCC?BBCBBBBCCCCCBABBE@BC??<@@@?AA??<@?BAA?BCCCCCCC@CBBBBB@BC@>>>?BBBBD:B>><>BBBC>BB?@???A@CAA?@?BBBB@B@BAAA@=A>@@ABB@B?CCD>BBB>AABBBCCCCCC@@@BCBBBBBBBB?@><>>==>>D=AAAAC;;:;:
@ATNG8:04302:02375
GATGGTAGCTCTGCTCTGACTCTCGTACTCATTCGTTTCGGAAGAGACAGGTACGTTAATAGTTAATAGCGTACTTCTTTTTCTTGCTTTCGTGGTATTCTTGCTAGTTACACTAGCCATCCTTACTGCGCTTCGATTGTGTGCGTACTGCTGCAATATTGTTAACGTGAGTCTTGTAAAACCTTCTTTTACGTTTACTCTCGTGTTAAAAATCTGAATTCTTCTAGAGTTCCTGATCTTCTGGGTCTCTCTCTCACGCACTACCATCGTCCGTTAGAAGTCT
+
B>B?>BBBCBBCECBBCBBBCCCCCCCCDB?><>?@A>BC@D?BBBB@@@BDDCBB?B@CCBB@C@BBBDCCBBC?A@?@@1@@=BBCC>CCDCACCC?CB:;;CDELACCCCBCCC@BBB?B@BCCCA@@C@CCCC?CCCCCBBACCBBB@@@B?CCC?CC?B>BBABABBAA;A;:::.;=A=;;;;.;BAAB>CBBBCCCA@>2:;;;':??AB>B?CC@CCCBBBB?B@CBCCDD@CABC>CCCDCCCDDCCA@@@BECC?BBCCBB>AA?BCB?CB@@
@ATNG8:04304:02395
GATGGTAGCACGAGTCACTCATATCCAGAAGATCAGGAACTCTAGAAGAATTCAGATTTTTAACACGAGAGTAAACGTAAAAAGAAGGTTTTACAAGACTCACGTTAACAATATTGCAGCAGTACGCACACAATCGAAGCGCAGTAAGGATGGCTAGTGTAACTAGCAAGAATACCACGAAAGCAAGAAAAAGAAGTACGCTATTAACTATTAACGTACCTGTCTCTTCCGAAACGAATGAGTACAGAGAGTACGATATGTCTACCATCGATGGATCTGAGTCT
+
6=BB?BCDDBBBBBGBBBCBBBCCCACCC@B@BB;;9;?CBD@@AC@CD@D@?>=99999)9<AABBBBCB??;3;<:;;;;*;B@D5;;;*9CD@CBBBCCCCB?B?BD@BBB?BBBBBCCBBBDDDBBBC?CA@@>@@AAAAAB>B?CAB?AECCCAA?=AAAAAA>BB>BBB?BBBBA;@??;?BCDC3@A<@:::AAA==7;<AA@@;=:<=BAB?AABBBBD@C?BBC>BBB>AABBCCCCCAAAACCCAAABBB>>>>>9>A><<>A;>===A>>>?=
@ATNG8:04305:02415
GATGGTAGAGAGAGCTCTCTCATCGTACTCATTCTTTCGGAAGAGACAGGTACGTTAATAGTTAATAGCGTACTTCTTTTTCTTGCTTTCGTGGTATTCTTGCTAGTTACACTAGCCATCCTTACTGCGCTTCGATTGTGTGCGTACTGCTGCAATATTGTTAACGTGAGTCTTGTAAAACCTTCTTTTTACGTTTACTCTCGTGTTAAAAATCTGAATTCTTCTAGAGTTCCTGATCTTCTGGTATACACACTCGCTCGCTACCATCGATGGATCTGAGTCT
+
:=;;7<?DCCBDCCI:=;CDCCBBDAABCB@@<;;;6;D@D@BBCCGBB>ACBBB?B?@ACH@I@BBAAACCCC?BBBBB1BB>A@CC=AB@?>ABB?BC??>?BBA?BBBBBBBC>@@@7>9><=>>A@A<???A6::>@?@???AC@@>>=>3:::4;;5;;@???BAAAA;@;;;:/:4:4:::::*:>9991967///<67:5;;;;.9=>>E=D;;;5;=====>=A=BA<<//-/:=9:==??@>>>==AAAAA?@@A<?===A@>;?@@@AA<=<@
@ATNG8:04307:02372
GATGGTAGCGCACACATAGATACAGTACTCATTCGTTTCGGAAGAGACAGGTACGTTAATAGTTAATAGACGTAACTTCTTTTTCTTGCTTTCGTGGTATTCTTGCTAGTTACACTAGCCATCCTTACTGCGCTTCGATTGTGTGCGTACTGCTGCAATATTGTTAACGTGAGTCTTGTAAAACCTTCTTTTACGTTTACTCTCGTGTTAACAATCTGAATTCTTCTAGAGTTCCTGATCTTCTGGAGATACACATGATACTCTACATCGATGGATCTGAGTCT
+
:B<?;?>>BBC>@CCCCABA>9:494448843-397739:4:4///////)4:9993:7444:-4.44448::<699)/////$//)/6::1435;.55<49;166;;>>:=??CCBBCACCC@C?CB;;;;;B=ACBB@CDCCC;;;BB;;;CDFE?CBC@BB?B8;;B;;;DAB>@;;;;-;4;2::9:*9>999,9=999@=955.5.5949:;;@<@:>B89544?94057;;<<@A;??A?ABCCBABBBBAAABB::999987==3929==999@<>=
@ATNG8:04308:02391
GATGGTAGCTCTGCTCTGACTCTCGTACTATTCGTTTCGGAAGAGACAGGTACGTTAATGGTTAATAGCGTACTTCTTTTTCTTGCTTTCGTGGTATTCTTGCTAGTTACACTAGCCATCCTTACTGCGCTTCGATTGTGTGCGTACTGCTGCAATATTGTTAACGTGAGTCTTGTAAAACCTTCTTTTTACGTTTACTCTCGTGTTAAAAATCTGAATTCTTCTAGAGTTCCTGATCTTCTGGCGCTCTGTCACGTCTGCTACCATCGATGGATCTGAGTCT
+
;CCC>;@CDCCCCBBBCBCCCCCCDEDBB@@=@ACC>BB@B@BBABABA>AB??>@C?AA>A?B@CAA@BBBBB><7777.9A<A@CD;DCAB?BBC?AA?878@@A>B@@>>=AA;A@@9?<>=A9:;>>=ABBA<B@@@<;;=??>=>?===:=>==@@<@=@@@@@AAAA;>>?@@6@=B<>>@@@/@A;;=1;66///96-/)/666)7<@@K>D<==:>@@A>>>:>9<AA9:::88;7666;9;;AAD>>>::::=@A=@>>>C==9=DDAAAA?@?
@ATNG8:04310:02377
GATGTAGTATATCGCGTCGCTATCCAGAAGATCAGGAACTCTAGAAGAATTCAGATTTTAACACGAGAGTAAACGTAAAAAGAAGGTTTTACAAGACTCACGTTAACAATATTGCAGCAGTACGCACACAATCGAAGCGCAGTAAGGATTGCTAGTGTAACTAGCAAGAATACCACGAAAGCAAGAAAAAGAATTACGCTATTAACTATTAACGTACCTGTCTCTTCCGAAACGAATGAGTACATGATATACGTATAGCTACCATCGATGGATCTGAGTCT
+
<<=>CCDCDCCDCCCBBA@;;<<>7;?@?AAACBB>B:;;@CB@@<@B=@9@A>9999-88<<>998B===D;??;;;;;$9B>C=AAA8ACE@AA<B@@?=>;D?>>@C??<?>??;;;AABBBB@@@B?BBCC?AABBABAB>B@AB8;:BACCB;@<?>>8==>BB?BBC>A@BBA=A=<898888(891:5:;>@AAA:=8<>::5;9==A@@<@BA@???=??BBC=AAB?BBBCBBBCBBBBBBBBBBBB>>>>AA=???@@;;7;===A>>;;;
@ATNG8:04312:02418
GATGGTAGTGTCATATGAGAGTGTGTACTCATTCGTTTCGGAAGAGACAGGTACGTTAATAGTTAATAGCGTACTTCTTTTTCTTGCTTTCGTGGTATTCTTGCTAGTTACACTAGCCATCCTTACTGCGCTTCGATTGTGTGCGTACTGCTGCAATATTGTTAACGTGAGTCTTGTAAAACCTTCTTTTACGTTTACTCTCGTGTTAAAAATCTGAATTCTTCTAGAGTTCCTGATCTTCTGGAGATATCATCAGCGAGCTACCATCGATGGATCTGAGTCT
+
AB<=:=;;;>DCCAAABBBBCGCCCCCCCBAB@CCCD>CC?B?ABAABA@?BDCBB@B@@@AC?C@BCCCCCECC>::;;;);B=@@BA9@@;;6;CB@CD?BABCDCABBCCFFCC@CBB?B@DCCCCCCC@CCCC@BBCCCCCCB@@@@A@CE@DCC@CB>A>@@CBBBBDC@BBCDD8@;?;;;:;-;@@@E:;;BBCCCBAA5<<<<*;BC@@<A?AA?AGGFCBB@CACCBCCB?CBC@BECCDGC;;=HFFEBBBABB7;;AAAAA?A;;;@BBCCC
@ATNG8:04314:02383
GATGGTAGAGAGAGCTCTCTCATCGTACTCATTCGTTTCGGAAGAGACAGGTACGTTAATAGTTAATAGCGTACTTCTTTTTCTTGCTTTCGTGGTATTCTTGCTAGTTACACTAGCCATCCTTACTGCGCTTCGATTGTGTGCGTACTGCTGCAATATTGTTAACGTGAGTCTTGTAAAACCTTCTTTTTACGTTTACTCTCGTGTTAAAAATCTGAATTCTTCTAGAGTTCCTGATCTTCTGGGCAGACTCTCACACGCCTACCATCGATGGATCTGAGTCT
+
BB9626=ACCCCCCC9;:BBCCCECCCCCB@@?ACBG>DD>B>BBBDBBB>ABBBC?C?BACC>B>AACCCBABB?BCBBB3CC?A9::3;A@B@BBB@CC=>>>?A?<AA@@@@AA<@?>;A;AAD>>>>><ABAA7::@@@@@@?@?AA>>>A<===<AA;>9@AAA?=?AA:??>CC5A:<8;;===.>?AAA6=;;88:@99;6;<;<.<==>F<A<>><>AA?;;;<A=AACC@>9==>>7>==;=>@@@>AAAAA;@==<>>>>@@A=A>>>AAAC=<
@ATNG8:04318:02412
GATGGTAGCATCATGCATATCTCACCAGAAGATCAGGAACTCTAGAAGAATTCAGATTTTTAACACGAGAGTAAACGTAAAAAGAAGGTTTTACAAGACTCACGTTAACAATATTGCAGCAGTACGCACACAATCGAAGCGCAGTAAGGATGGCTAGTGTAACTAGCAAGAATACCACGAAAGCAAGAAAAAGAAGTACGCTATTAACTATTAACGTACCTGTCTCTTCCGAAACGAATGAGTACGATGAGAGAGCTCTCTCTACCATCGATGGATCTGAGTCT
+
/?AA<CAA@CCABBBA?@=BBAAA@856>9<AAAAA=A?BBAAEBA=>?/8.7?<====>+=7<<888=C774C655<====+<:5:.555&5BC>BBABBBBAB<A<;;5;AB<@@CBBBCCBCCECCCCC?CBBB?CBAA@@??<@?C@@?@BBBCDCC?BBBB@?=>C??>>?B@AA@7>00+0===>0>@@DB@?;;:?A8><>===6;6;?BCC@CBA@B;;5:3999/8<;9?CCDBBBAA@@@A??>887>AA==>:;5;@>===>;=>==?BA?;;
@ATNG8:04320:02415
GATGGTAGTATCTGTCTACGAGAGCCAGAAGATCAGGAACTCTAGAAGAATTCAGATTTTTAACACGAGAGTAAACGTAAAAAGAAGGTTTTACAAGACTCACGTTAACAATATTGCAGCAGTACGCACACAATCGAAGCGCAGTAAGGATGGCTAGTGTAACTAGCAAGAATACCACGAAAGCAAGAAAAAGAAGTACGCTATTAACTATTAACGTACCTGTCTCTTCCGAAACGAATGAGTACTACTCTCAGAGACACACTACCATCGATGGATCTGAGTCT
+
6CCC@CBBBCBBABHGEDCBBBBCC@CCC?BA@@@A>B?BBDAAAC?CC?B@AAABBBBB3B?CBABBBBB@AA:>>BCEDD5@@<@<@AA7AAB>;;9BGCDCC@C@CD?BAB?BBBABBCBCBBBCDBBB?BDCC?AAAAA?>><??CCC@CAABCCCC?BBCAAA?BD@AAA;>>>>>8?>=;?@@AA2@B=B888@@@@B:>:=?AA7;7:@CBB@BBAAABA>A>AFF>BAB?BBBBBBCCBAABBBBBBBBB??@@@>>;>>>?>AA?CCCAB@@@CC
@ATNG8:04321:02392
GATGGTAGCGCACACATAGATACAGTACTCATTCGTTTCGGAAGAGACAGGTACGTTTAATAGTTAAATAGCGTAACTTCTTTTTCTTGCTTTCGTGGTATTCTTGCTAGTTACACTAGCCATCCTTACTGCGCTTCGATTGTGTGCGTACTGCTGCAATATTGTTAACGTGAGTCTTGTAAAACCTTCTTTTTACGTTTACTCTCGTGTTAAAAATCTGAATTCTTCTAGAGTTCCTGATCTTCTGGTATGACTAGTGTACTACTACCATCGATGGATCTGAGTCT
+
4;4505=?@A;66<<7///7///::545=;4404=<93=74>700/--883///777(/)/::<-;:):>?:<54./:)//999'//)/677.88997<<<=>B>BGBCCCACCCCCCCC@CBB?B;>ABBBBBC>BBBA=B;;;CCBBBBBBBCBBB?CBB?BD=@6;;A;;;CCB=@@CBB7C=@?ABDDF.;;;;;0;;BCBCCBBB?BBBB0AB@:;5;9A@;@@BBB@@=@?BBBDCB=@@C>BBAAACCGGIDDDGGCBCBB@A@ACCCFACBBBABAA??
@ATNG8:04326:02408
GATGGTAGCGCACACATAGATACAGTACTCATTCGTTTCGGAAGAGACAGGTACGTTAATAGTTAATAGCGTACTTCTTTTTCTTGCTTTCGTGGTATTCTTGCTAGTTACACTAGCCATCCTTACTGCGCTTCGATTGTGTGCGTACTGCTGCAATATTGTTAACGTGAGTCTTGTAAAACCTTCTTTTTACGTTTACTCTCGTGTTAAAAATCTGAATTCTTCTAGAGTTCCTGATCTTCTGGGTCTCTCTCTCACGCACTACCATCGATGGATCTGAGTCT
+
6BBC@BCCBBBBBCCDEDCCBBBBABBAA?:929;;;,9@<B@GCCDCCC@CBCBB?A@DAAA=B=BAAAA@@@B=?><<<'7817399(9:>><@BFADH?AABCBGADHCBA@@E@CCB?C?CECCABAA=ADCB@CBCCCCBBCBCBCCCDD@BAB@BA?A<@@@@@BBCD@BBBBB6;5;=;;;;;*;CBAA8;;BBBBBAAA5;;;;*:>@>?6;4;@<@BBBDAB?B?BBCBBB?BACC=CBACJCDBABCCCCBBBBB@BBCCCBB@BAAABAA???
@ATNG8:04329:02411
GATGGTAGCATCATCATATCTCACCAGAAGATCAGGAACTCTAGAAGAATTCAGATTTTTAACACGAGAGTAAACGTAAAAAGAAGGTTTTACAAGACTCACGTTAACAATATTGCAGCAGTACGCACACAATCGAAGCGCAGTAAGGATGGCTAGTGTAACTAGCAAGAATACCACGAAAGCAAGAAAAAGAAGTACGCTATTAACTATTAACGTACCTGTCTCTTCCGAAACGATGAGTACTGCGTCTCACTCTCGCCTACCATCGATGGATCTGAGTCT
+
/7::6??BBBBBBAAABBBDBCBB=@?B<A@@@BB?B@BA@@@@A=A@=@?BB???A@A/A=??@AAAA????5>8<9999$4:5:5@<<0<AA=?99:===00+/3::8;?B?BCBBBCCCCDCGCBBBC@ECBB?BBCCCCAA<B?BAA>AAABAAAB?BBBBAB?BB=@AA@DAA@A:>==9:9:::(8>8=667AAA@@<@:>=AA<A=AACBB@BBBBBCC@C>ABD=BAAABCCCDBBBBABBBBBBCCBCCB?B@@=?BBBBCD@CAAABAAACB
@ATNG8:04286:02431
GATGGTAGTACATGATAGACGACACCAGAAGATCAGGAACTCTAGAAGAATTCAGATTTTTTAACACGAGAGTAAACGTAAAAAGAAGGTTTTACAAGACTCACGTTAACAATATTGCAGCAGTACGCACACAATCGAAGCGCAGTAAGGATGGCTAGTGTAACTAGCAAGAATACCACGAAAGCAAGAAAAAAGAAGTACGCTATTAACTATTTAACGTACCTGTCTCTTCCGAAACGAATGAGTACGAGAGTCAGAGCAGAGCTACCATCGATGGATCTGAGTCT
+
====:=>?B>>>;99A>>BC@??@@8<<@9>?:///,/+/<;<>BD?BA=@;:9;;;;;;:$:;@DDDJJFD@@@8@B;;;;;*;B@B=AAA7BBB?BAABCCCCB@D@BB?ABB=?@BBBBABDCCCCCCBC@BCAA>BBCCBC::6;>C@A=ABBBCBBB@DCCCCB???<?BA288888*:==9:9:9:9%9@;A989A?>00,/65:///(/17=C@B>B@ABA@A>A?DAA<A;;6;@@BBCCCCC?@ABBCCBB@@@BBBBB>BBBBA;A>ACCBCAABAA
@ATNG8:04295:02440
GATGGTAGTGTGTCTCTGAGAGTAGTACTCATTCGTTTCGGAAGAGACAGGTACGTTATTAGTTAATAGCGTACTTCTTTTTCTTGCTTTCGTGGTATTCTTGCTTGTTACACTAGCCATCCTTACTGCGCTTCGATTGTGTGCGTACTGCTGCAATATTGTTAACGTGAGTCTTGTAAAACCTTCTTTTTACGTTTACTCTCGTGTTAAAAATCTGAATTCTTCTAGAGTTCCTGATCTTCTGGGTGTATCAGCGAGTATCTACATCGATGGATCTGAGTCT
+
6<==:=CCCDFCJCAAAIDCDBBBCCCCCCBB?BBAA=AC@C@BCCCC@@>ABCCC@CD@CDC?E@CCCCCCBCD?DDDDD0DC@CBCC>CCCBAC;;:;C@CCC?CCBDDDBBBCD@DBB?C@CCBB???B?ABBB?BCCCEBBBBBBBCBBBC?CCD@CC@C@CCBBBCCDG?B@@@@7@=@;;;:::*;DCCD<BADFFDCCCC@DDCC5BBBCC?B?BC?B@@@CCC@B@BCCCBC?B@@@=ACCCEDBCCCCCDEEED::::::@@A?CABAABBBBA
@ATNG8:04299:02441
GATGGTAGAGAGACTGTAGCGCACCCAGAAGATCATGAACTCTAGAAGAATCAGATTTTTAACACGAGAGTAAACGTAAAAAGAAGGTTTTACAAGACTCACGTTAACAATATTGCAGCAGTACGCACACAATCGAAGCGCAGTAAGGATGGCTAGTGTAACTAGCAAGAATACCACGAAAGCAAGAAAAAAGAAGTACGCTATTAAACTATTAAACGTACCTGTCTCTTCCGAAACGAATGAGTACAGAGAGTACGATATGTCTACCATCGATGGATCTGAGTCT
+
6><<8ABBBDDCBBA;;<9999999)4::54:5@<556155;;;995//)///9<=>>>+@:==?>;;;;??A;ABABCCC5BC?B=AAA7ABB?D;;;;@AAB>@?AB@EDH?CBAA:;;;;;;:@CCCJAGE;;:;BB??@<<7;<ABC@CBBBCDBB@CA@@;;57?8<=A388=?>87874;;;;;;';=:?878@???>277(5755+22'299;;:<>==<<<8<8<@@8?::6:A@AADDCC??@?@?B@@@>>>?@???>A:99===<;;:@???>;;
@ATNG8:04300:02449
GATGGTAGGCACTGCGCACACATCCCAGAAGATCAGGAACTCTAGAACGAATTCAGATTTTTAACACGAGAGTAAACGTAAAAAGAAGGTTTTACAAGACTCACGTTAACAATATTGCAGCAGTACGCACACTATCGAAGCGCAGTAAGGATGGCTATTGTAACTAGCAAGAATACCACGATAGCAAGAAAAAGAAGTACGCTATTAACTATTAACGTACCTGTCTCTTCCGAAACGAATGAGTACTACTCTCAGAGACACACTACCATCGATGGATCTGAGTCT
+
56>>:==@<@<;<@CCCFBBBCBCD=BCDACCCC::6;=@@B@@>>000@;@;0;:?>@@A+<9>AA;;:A@@AA;A?AA<<<+>?:@2999&4==9=999<CCDHAF@BB@BCDADCC@@;<;BBBBBCCECCB@@A@BBDBBCBB=B=A;;8;@AA@BCC@DBBBBB?BB@CCB?BCEC?????;?CCCC3??<?B=BBCDCBACACBBCAD@;;;<<5;@?@@@??B<??>9>8828===>@@@??@===@BBBBBC?88888<A??;;;B@C<<<A;;;CA
@ATNG8:04316:02466
GATGGTAGTGTGTCTCTGAGAGTAGTACTCATTCGTTTCGGAAGAGACAGGTACGTTAATAGTTAATAGCGTACTTCTTTTTCTTGCTTTCGTGGTATTCTTGCTAGTTACACTAGCCATCCTTACTGCGCTTCGATTGTGTGCGTACTGCTGCAATATTGTTAACGTGAGTCTTGTAAAACCTTCTTTTTACGTTTACTCTCGTGTTAAAAATCTGAATTCTTCTAGAGTTCCTGATCTTCTGGGTGCGCTACAGTCTCTCTACCATCGAATGAGGTTAGTCT
+
;4@939<;<556;<9565;9::;::;;9>>??>BBCE>BB@B?BCCCBCC@DCCCC9:96??>AG@CAAA?B@9945>??@0?;:=A>B<>00/)//<8<<8<<<<;;7;CCCBBBB>@AC@C@AAAB<;<B@DDCCABCBCAAAA@:;;BCAAB8;9@;A@:>:=9:9@??=>99:999*99@4;:DDD,B;;;;099=>@@@B6999@D@+<==>==<46949?@?@@A?B=BBBBAA?AABB=BCAAACCBABCBA;;;BAA=@@@@?<@@;;5;;;;;AB
@ATNG8:04318:02459
GATGGTAGTGTCATATGAGAGTGTGTACTCATTCGTTTCGGAAGAGACAGGTACGTTAATAGTTAATAGCGTACTTCTTTTTCTTGCTTTTCGTGGTATTCTTGCTAGTTACACTAGCCATCCTTACTGCGCTTCGATTGTGTGCGTACTTCTGCAATATTGTTAACGTGAGTCTTGTAAAACCTTCTTTTTTACGTTTACTCTCGTGTTAAAAATCTGAATTCTTCTAGAGTTCCTGATCTTCTGGTAGAGCGTGCATATATCTACCATCGATGGATCTGAGTCT
+
;EEC@CCBBBCCCCDCCBCCBBBCBBCCCC::7;ABB=BC?C?CBCCCBC@CCCCC@C@CBBA?B@CBBCB@??@======,>><?AADD;CCBC@BCC@CD9;;ABBC@BBBDCCCD?BBC?D?CCBCABAC@BBCC@DAAACCCCDCC@BBCCB@CCC<??=?>BCBBBCCBC@BCBBB8>;>9;:9:::%;CBBA<@@CBBBBBBC?ABBB0BBBCCGEBEFACBBCCCC@CAAAABBB=B::9:BBABAAAB@@@BBBBBBBC?BCBAAAB@CCAAABCCBB
@ATNG8:04322:02468
GATGGTAGCTCGCTGATGATATCTCCAGAAGATCAGGAACTCTAGAAGAATTCAGATTTTTAACACGAGAGTAAACGTAAAAAGAAGGTTTTACAAGACTCACTTTAACAATATTGCAGCAGTACGCACACAATCGAAGCGCAGTAAGGATGGCTAGTGTAACTAGCAAGAATACCACGAAAGCAAGAAAAAGAGTACGCTATTAACTATTAACGTACCTGTCTCTTCCGAAACGAATGAGTACTGTATCTATGTGTGCGCTTCCATCGATGGATCTGAGTCT
+
<A<A=?;@BBAID;;;CCCCCDDCC?BBC?BCBDCB?B@BAAABAA>AB@F@A@A98888(9;@AABBBC??@C>AA@@AAA0AC?C@CBB:CCC@I;=;DCA@@;A@BB?BBB?BBCAAACCCCBBBAAAB?BBAA?CCCBBBBB>A?B@A>ABBBCAAA?BBBBBB?CC@BBB;???><18>>;?A>?>.996>>>BBAAA=A<;;:B<@<>>>?@<?>>>A@@=?<??>4;;;6:??AAAAABECCCEABABA???A@@=@=@@AA@@@<??>???CAAA
@ATNG8:04324:02465
GATGGTAGTATATCGCGTCGCTATCCAGAAGATCAGGAACTCTAGAAGAATTCAGATTTTTAACACGAGAGTAAACGTAAAAAGAAGGTTTTACAAGACTCACGTTAACAATATTGCAGCAGTACGCACACAATCGAAGCGCAGTAAGGATGGCTAGTGTAACTAGCAAGAATACCACGAAAGCAAGAAAAAGAAGTACGCTATTAACTATTAACGTACCTGTCTCTTCCGAAACGAATGAGTACGTGTGACGTACGTGAGCTACCATCGATGGATCTGAGTCT
+
BBCC?CBBC?CCCEDBBBBDBBBBB?BBC@CCCCAA>B>BACBBBC@CD?B?BCBBBBBB3B?BBBBBBBB<<<7;>?@AAA2AC?C@CCC<CHDBBBBBCCCBA?B@CC@BBC>AAAABBCCFCCCCCCCC?CDBB?AABBBBAA=B@DDC?CCCAAACC?BBBAAA@BC?BBA;?????8?@@;:8888(9@;?;;;AA@@@:>:=???:=:=@BAB@BCBBABB<?=?AA9A:95:BBBCCCCAAAAABBCCBBBBBBBBBB>BCCBBBB@BBBBBB???@
@ATNG8:04325:02438
GATGGTAGCACGACACGACGATGTGTACTCATTCGTTTCGGAAGAGACAGGTACGTTATAGTTAATAGCGTACTTCTTTTTCTTGCTTTCGTGGTTATTCTTGCTAGTTACACTAGCCATCCTTACTGCTGCTTCGATGTGTGCGTACTGCTGCAATATTGTTAACGTGAGTCTTGTAAAACCTTCTTTTTACGTTTACTCTCGTGTTTAAAAATCTGAATTCTCTAGAGTTCCTTGATCTTCTGGGATCTGTGCGGCAGTGCCTACATCGATGGTACTCTGATTCATCACGGACTTCCCATAGAGCAGTC
+
CBCC;C@966>>=;99999///<<<996=6554999;3:>9>4666>><@9;9888).---5396778::::3717<<<=+333:333(28//(/(/606:5;AA::948;22298828992838<<752298499-----6775855?886677278;38:+/*/9:;=>>@@:>==<=-=3;5:6===,=:666)--6---25355'5555'29;965>;<=>@@@>>>;?:=8=?:761---7.7---;9<//(/5564505...326866,222,,,25629999888488=.//).5332622,--
@ATNG8:04326:02455
GATGGTAGCGAGCGAGTGTGTATACCAGAAGATCAGGAACTCTAGAAGAATTCAGATTTTTAACACGAGAGTAAACGTAAAAAGAAGGTTTTACAAGACTCACGTTAACAATATTGCAGCAGTACGCACACAATCGAAGCGCAGTAAGGATGGCTAGTGTAACTAGCAAGAATACCACGAAAGCAAGAAAAAGAAGTACGCTATTAACTATTAACGTACCTGTCTCTTCCGAAACGAATGAGTACGATGAGATCTCGTGTGCTACCATCGATGGATCTGAGTCT
+
4:<<8=;;;CCCBCCBBBGCCDCCC@DCC@CCAA@@6;58=<ABBD?BB=?<?BCDDEFE5C@CBCGCCEAAAE=DC;;;;;';@=B5;:;&9BB>ABBAAEEBB?A?BB@BCC@CBBBBBCCCCBBBBCDCACCCC@BCCCBCBB@C@CAA<@@AACBBCAAA@CCB@BB?BBD=??@@@8?>>;====?,=B?9:9?BBCBB@D=CA??<?<@>CBC?BFCCCCC?B?BCD=BBB?BBBBCBBBBBBBBBBB>>>><<@@>=><A?@?AAD@D@@?CAA::9
@ATNG8:04327:02434
GATGGTAGTATCTGTCTACGAGAGCCAGAAGATAGGAACTCTAGAAGAATTCAGATTTTTAACACGAGAGTAAACGTAAAAGAAGGTTTTAACAAGACTCACGTTAACAATATTGCAGCAGTACGCACACAATCGAAGCGCAGTAAAGGATGGCTAGTGTAACTAGCAAGAATACCACGAAAGCAAGAAAAAGAAGTACGACTATTAACTATTAACGTACCTGTCTCTTCCGAAACGAATGAGTAACTGTATCTATGTGTGCGCTACCATCGATGGATCTGAGTCT
+
9AAA@AABA@>@@;;;9;A@?@??@=A?@=@CBCD@C?B?>=77727;1;6@A888FFF3B?BA@897><@@@6=88898)26-2.555)5228-29576889A7:7;A5;:>:=<:::>>>>???BBB??<@???<?787<:688,837;@<??;;;==D<????=>:>A<AAB8;;@@A5=<95/////(//)/<<=766@??:>9=:;:5;:>;;8919@???;;6:;==>7;;;:>;:>//*/:676>>>=>;;88775999;8<<<:77715552898935
@ATNG8:04284:02477
GATGGTAGTGCGTGAGAGAGAGACCCAGAAGATCAGGAACTCTAGAAGAATTCAGATTTTTAACACGAGAGTAAACGTAAAAAGAAGGTTTTACGAGACTCACGTTAACAATATTGCAGCAGTACGCACACAATCGAAGCGCAGTAAGGATGGCTAGTGTAACTAGCAAGAATACCACGAAAGCAAGAAAAAGAAGTACGCTATTAACTATTAACGTACCTGTCTCTTCCGAAACGATGAGTACGAGAGAGCACACGTGTCTACATCGATGGATCTGAGTCT
+
A=@@<?;<;;ACCCCDBBABBCA@?;ACB@CBBBBB=A?AABBBCC>@A>C@BBBBBCCC+414;<@ABBABAB=<<@AAAA0@@;?;@A@7BBCBCBBA@A@;;.98=>=969266>>>BC@BBBBCCDEE@DB;:5:?>>>?::6;?AAB?B@@?BBBB?CBDBCC?BB=???9>>999+9>@==CFFD.779<///8<?AB>D=B8897;5;@AA@?B;:;BAA=@@AAA<A000::??BBBABBCCBB:99?AA@@A>000>>===?6;;;;:?@;;<
@ATNG8:04288:02474
GATGGTAGCTCACGTACGTCACACGTACTCATTCGTTTCGGAAGAGACAGGTACGTTAATAGTTAATATCGTACTTCTTTTTCTTGCTTTCGTGGTATTCTTGCTAGTTACACTAGCCATCCTTACTGCGCTTCGATTGTGTGCGTACTGCTGCAATATTGTTAACGTGAGTCTTGTAAAACCTTCTTTTTACGTTTACTCTCGTGTTAAAAATCTGAATTCTTCTAGAGTTCCTGATCTTCTGGACGACGCGCACTGACACTACCATCGATGGATCTGAGTCT
+
6CC@@CCCDBCBCCCDBBBCCCCCAABFFC:9;:CDF>B@=B?CCCCCAA?BCBAB<B?AAA??B?BA?@@BBBB>BBBBB3BB?B>>?:?BBB??AB>DD7;8;>@A=ABA===BB>B@A:@:>>>A>>;;7;A>>:>>===>>>>==?BB?>@<@?@<??<@<>@>??AACB<>>>@@2>:A989665)2::BA3?;;;A>>==<06778(5999A:B???;@CAA@?>9>9>576AA;657<AA888AA?>?878=>A@>>>;?=>>=<A=AA==>>>>??
@ATNG8:04291:02502
GATGGTAGCGCACACATAGATACAGTACTCATTCGTTTCGGAAGAGACAGGTACGTTAATAGTTAATAGCGTACTTCTTTTTTCTTGCTTTCGTGGTATTCTTGCTAGTTACACTAGCCATCCTTACTGCGCTTCGATTGTGTGCGTACTGCTGCAATATTGTTAACGTGAGTCTTGTAAAACCTTCTTTTTACGTTTACTCTCGTGTTAAAAATCTGAATTCTTCTAGAGTTCCTGATCTTCTGCTCTCGTAGACAGATACTACCATCGATTCGAGGTAAGTCT
+
45>>;>>?@@><<9///77:::666====<==9:;;@29;15.5<;;;<<:=B==>;B7:::94:8995=;;;<<7888888$8:5:8:8089::5<<<6;<@CCGDCCACBACB@AA7:;@=A?CA@?=99949A@A?@999:96>CB@BA@?@>=B::;9D@D?BABA?:>95244444&4.5.55555$49455)54459=<555.5555$5;;9;;;;;B@CBAB;9;4;8?=8990:>0/////;>99////-----/;;,/6<=<<45/<<,//5////
@ATNG8:04294:02486
GATGGTAGTGTCAGTGCGCGTCGTCCAGAAGATCAGGAACTCTAGAAGAATTCAGATTTTTAACACGAGAGTAAACGTAAAAAAGAAGGTTTTTACAAGACTCACGTTAACAATATTGCAGCAGTACGCACACAATCGAAGCGCAAGTAAGGATGGCTAGTGTAACTAAGCAAGAATACCACGAAAGCAAGAAAAAGAAGTACGCTATTAACTATTAACGTACCTGTCTCTTCCGAAACGAATGAGTACTATAGACTATCTGAGACTACCATCGATGGATCTGAGTCT
+
9<<4.499@9:666><<<@95559;7;9;55;?>>?8@499;??>?3444:479=77777'7899:::@B@???673944444#59494999;*;>A9>B==<<<9:69=AA?CCC@BBAABCCBBCCCDCCBD@BBB@000=00+0::+0*00/)/;988;=:56//)///(/=/34=698333(333,33333)2;49222>??=?;?:===>=A=ABB@A>@BBBBAA>A?BBF>CBB?BBAAADCCAACCBBBA=A?@?BBB???@BBBBCBB?AAC:::?BBB
@ATNG8:04297:02475
GATGGTAGGCGTGTGAGAGTCTGCCCAGAAGATCAGGAACTCTAGAAGAATTCAGATTTTTAACACGAGAGTAAACGTAAAAAGAAGGTTTACAAGACTCACGTTAACAATATTGCAGCAGTACGCACACAATCGAAGCGCAGTAAGGATGGCTAGTGTAACTAGCAAGAATACCACGAAAGCAAGAAAAATAAGTACGCTATTAACTATTAACGTACCTGTCTCTTCCGAAACGAATGAGTACAGAGAGTACGATATGTCTACCATCGATGGATCTGAGTCT
+
7=>>;=?=:CBBBBBACEHCCCAB@4;B@9;9:AAA>B?BDBCAAA?BC?A>AA@@AAAA.?9?@@=>>A@@>@8=:::@=@,00*/)//)/9846;;99<<88188==:?@@7;:@A@@@@??AA@@@??<@???<76898://,/5:9A=?887>??A=@>==AB?;;5;==9=A<=<4;;;5;>DDD/7839?>BCCBCC9:9:B@@<@;B>@@@<@A;;;BB=B<AAA9???<?A@@:;;;;;>>@@;;;A@@@:66<//+/;:777?:===?@@@888
@ATNG8:04297:02480
GATGGTAGCACGACACGACGATGTGTACTCATTCGTTTCGGAAGAGACAGGTACGTTAATAGTTAATAGCGTACTTCTTTTTCTTGCTTTCGTGGTATTCTTGCTAGTTACACTAGCCATCCTTACTGCGCTTCGATTGTGTGCGTACTGCTGCAATATTGTTAACGTGAGTCTTGTAAAACCTTCTTTTTACGTTTACTCTCGTGTTAAAAATCTGAATTCTTCTAGAGTTCCTGATCTTCTGGACAGAGTGTGCAGATACTACCATCGATGGATCTGAGTCT
+
<ABB?CC>=BBB<CCC;;9A@ABBBCAAAB;:7;AAB<BB@BAFCBABCC?CCA??=@?BCCB?B?BBBBB>@?B?BCCBB3?=8;7//)/00/5:/0,7@=@ABBFC?A??AAAAA:A@@<@<@???@:;:;>A?@:><<<<=>?@@A??===>::;:<@@<?<?B?@?AAAA;?>?CC5A<A:>>?A?/?==?C;A88::;???A<AAAA/A>>>B=B<>>:=AACB>=8==AA@==>///;6;=8=:;;???@==>?===>>;>@??AAA<??>AAAD??=
@ATNG8:04299:02484
GATGGTAGATACTCGCTGATACACCCAGAAGATCAGGAACTCTAGAAGAATTCAGATTTTTAACACGAGAGTAAACGTAAAAAGAAGGTTTTACAAGACTCACGTTAACAATATTGCAGCAGTACGCACACAATCGAAGCGCAGTAAGGATGGCTAGTGTAACTAGCAAGAATACCACGAAAAGCAAGAAAAAGAAGTACGCTATTAACTATTAACGTACCTGTCTCTTCCGAAACGATGAGTACTACTCTCAGAGACACACATCGATGGAATCTGAGTCT
+
>><=:==<<A>>>@666BB=BBCCC=CCC@CACABB>A<>>@@:@@?BB@B@BBBBBBB=+=7;<??=444=9:.92:4444$4949499;0;<<:666<<>::=8=699.9?>:>@@?@@@BBCBBBB;;;?AA@A;@@@?AABC9A=A;;6:C@@@CAA?AAA::9?BB?BBA<@@9888(7;;577878'7;57>:9>;;9<49175779=977;;;5;;?9:9@;=147;583349:<=>?<B@@@BB?@?@999>888=76///(.(.55579;55
@ATNG8:04300:02516
GATGGTAGATACTCGCTGATACACCCAGAAGATCAGGAACTCTAGAAGAATTCAGATTTTTAACACGAGAGTAAACGTAAAAAGAAGGTTTTACAAGACTCACGTTAACAATATTGCAGCAGTACGCACACAATCGAAGCGCAGTAAGGATGGCTAGTGTAACTAGCAAGAATACCACGAAAAGCAAGAAAAAAGAAGTACGCTATTAACTATTAACGTACCTGTCTCTTCCGAAACGAATGAGTACTACTCTCAGAGACACACTAATCGATGGATCTGATTCT
+
CEAA<BCCCCDDEAABBCCCBBBCC=CBC?CCBC8879?@@ABDCA??C>A>@???CCCD1:77@?ABDCDB?=3:9?====,>@=@5;;;*9BA<A;9;BCBBB@C@CC@CBC>ABBBCBBBCDCCCAABC@CBBB?BBBBBBAA>B@CBA@BBBBBCCC?CCCACC?BB?BBB=@@9::9+9=>;999999%9A<@888AAA>?7;7:=>A8=8=;A@@<@ABABCC@C?CCC>C::8:BBABCCBBBAABBBD???BB??A??7::??AA<A676A??:>>
@ATNG8:04305:02473
GATGGTAGCGCACACATAGATACAGTACTCATTCGTTTCGGAAGAGACAGGTACGTTAATAGTTAATAGCGTACTTCTTTTTCTTGCTTTCGTGGTATTCTTGCTAGTTACACTAGCCATCCTTACTGCGCTTCGATTGTGTGCGTACTGCTGCAATATTGTTAACGTGAGTCTTGTAAAACCTTCTTTTTACGTTTACTCTCGTGTTAAAAATCTGAATTCTTCTAGAGTTCCTGATCTTCTGGCTCTCGTAGACAGATACTACCATCGATGGATCTGAGTCT
+
<<==7;<>>>B;<<>>=@BBB<@<<;::<>?@<ACCC>BC@C@AABA;;>8@@<@@<:8=@@B?B@CCCBBBBA@;:::::'49.38<<2;;996:CC<BB?CAAECCACCCCCBBCAECD?B@CCCCBBAA<?A@@?BBCCCCCCCAAABBBCC>;<;=AB?B9;;BB@@ABC?BAAAA9@=B9::;::':?>@@69:AB@@@@@@2:9:9(9BBAB?B@DC@CCCBBBC@C@CFDCBB?B;;8;BBBCC;;;CCB;;;BCBBB@B;;;EBB@B;;:?CB???
@ATNG8:04307:02470
GATGGTAGTGCGTGAGAGAGAGACCCAGAAGATCAGGAACTCTAGAAGAATTCAGATTTTTAACACGAGAGTAAACGTAAAAAGAAGGTTTTACAAGACTCACGTTAACAATATTGCAGCAGTACGCACACAATCGAAGCGCAGTAAGGATGGCTAGTGTAACTAGCAAGAATACCACGAAAGCAAGAAAAAGAAGTACGCTATTAACTATTAACGTACCTGTCTCTTCCGAAACGAATGAGTACTACTCTCAGAGACACACTACCATCGATGGATCTGAGTCT
+
4:9506>CC@>CAAACCCCBBB9::49AA7@BB;:59A8;A?AA@@=A@;?8>?=?;9::+:8BCBBBA@B???8>@BBCCC5CC=C5;;;*:BB>@BABCCCCB?B@CC?BAB@BBBBCBBCBBBCDCCCB@CECC@BBBBAAAB>B@CCC?BBBBAAAB@BDCABA?BB>BBB<@?BBC:???=>?>>>1?A?B;::@CA@?;?<@A@@<@<?>B?@<@AAACCC?A@CDD>B@?=@AABBBCCCBBBABBBBBBABBCA?=?;@>@@@@B?BBAAABBBCC
@ATNG8:04309:02506
GATGGTAGTATATCGCGTCGCTATCCAGAAGATCAGGAACTCTAGAAGAATTCAGATTTTTAACACGAGAGTAAACGTAAAAAGAAGGTTTTACAAGACTCACGTTAACAATATTGCAGCAGTACGCACACAATCGAAGCGCAGTAAGGATGGCTAGTGTAACTAGCAAGAATACCACGAAAGCAAGAAAAAGAAGTACGCTATTAACTATTAACGTACCTGTCTCTTCCGAAACGAATGAGTACGAGAGAGCACACGTGTCTACCATCGATGGATCTGAGTCT
+
6CCC@CBCCCBCFICCHHCBCBCCC@CCC@CCCCAA?BACCCBBBB?BB?B@:::?????1?>BCBBBCDCBBB=BBCDEEE5A@9@5;;;.<BEADCCCCCCBB?B?BC?BCC@CCBBC@AACCDCDDBBB@CBCB?AAAC@@>?9@=A@@<@CAAACBB?BCAAAC@CC?>??>AABBB;A==999999(9@:A888=>>>>;>=@?@C7;7;AB@@<@@@@@BB@CADCE=AAA=AABBCCCCCDCCBA@@@AAAAB@???A8;;>>@@@<@A@AABA???
@ATNG8:04311:02486
GATGGTAGTGTGTCTCTGAGAGTAGTACTCATTCGTTTCGGAAGAGACAGGTACGTTAATAGTTAATAGCGTACTTCTTTTTCTTGCTTTCGTGGTATTCTTGCTAGTTACACTAGCCATCCTTACTGCGCTTCGATTGTGTGCGTACTGCTGCAATATTGTTAACGTGAGTCTTGTAAAACCTTCTTTTACGTTTACTCTCGTGTTAAAAATCTGAATTCTTCTAGAGTTCCTGATCTTCTGGACGACTCGCACTGACACTACCATCGATGGATCTGAGTCT
+
////)/79:=>>>?ABBBACCBBBBDA?<>00+0;;;7<C?CACBBCCCC?DDDCE?C@CCCC?C@BCBBBBCDD<99999';B@CCCD?DC@@;?BA=BC<AABECFACCCBBBCC@CCC?B>BDBCBCBB@CCCB@DCCCBCCCDBBBCCBBB@BBB?BB@B?BBCCCDBBB=@>>=>3>9>9;;:;-;BCCD<;;CDCCECCC@CEFI5DCCCC?B?AB@BCGCBBA?B@CCCCCC?B??<??000AAA>BBCCCCCCCCC?CDBBCCCBCBBBDCECBB
@ATNG8:04311:02499
GATGGTAGAGTACAGTGTAGTAGACCAGAAGATCAGGAACTCTAGAAGAATTCAGATTTTTAACACGAGAGTAAACGTAAAAAGAAGGTTTTACAAGACTCACGTTAACAATATTGCAGCAGTACGCACACAATCGAAGCGCAGTAAGGATGGCTAGTGTAACTAGCAAGAATACCACGAAAGCAAGAAAAAGAAGTACGCTATTAACTATTAACGTACCTGTCTCTTCCGAAACGAATGAGTACGAGAGAGCACTCGTGTCTACCATCGATGGATCTGAGTCT
+
544475555;;<=;;<<;>>?=???<@A@<<A@::9@D?=BB???B<8=8=6>7736666'649///777;==>6;;=B@@@,>>9=9=@@09954;A><<<C?>:??;;6;AB;:95:;9===666<@@9:6;BAA?BD????BB=B=B;<7;AAAABCC7:9>8876;;5:::14/66;2///3/////$/7282257;9750567///37355>@@:=949439-3-3;;18992777==>??@A=<=BBAAAFBBBB>==B;;:;;>>B<@@@@AA?878
@ATNG8:04317:02519
GATGGTAGAGTATCATGTGTATCTCCAGAAGATCAGGAACTCTAGAAGAATTCAGATTTTTTAACACGAGAGTAAACGTAAAAAGAAGGTTTACAAGACTCACGTTAACAATATTGCAGCAGTACGCACACAATCGAAGCGCAGTAAGGATGGCTAGTGTAACTAGCAAGAATACCACGAAAGCAAGAAAAAGAAGTACGCTATTAACTATTAACGTACCTGTCTCTTCCGAAACGAATGAGTACGTGTGACGTACGTGAGCTACCATCGATGGATCTGAGTCT
+
55==8==DCCCCCCCBBBCCCCBBB?BCD@CBCCA@>@?BBDBBCC>BC9949??9999::%:>DDCCCCDCCCC=B?;;;;;*;@9@5;:6:@A:BBBBCCBBA?A?AA>ABB<@@@@ACCBBBBGCCCBB?BCCC?BABBCCAA<A=ABB?BCCCDCCC?AAABBB?AA>AAB;><777):=>9=>=??1?B?E9:8@A=//,/7<<9:596>>CCC@CCBBCCC@C@B@?8@::5;BCCDDDAAA@ABDCBBBBBAAABBBB>BAAABBB?B@A@CCCB@@
@ATNG8:04318:02517
GATGGTAGTGTCAGTGCGCGTCGTCCAGAAGATCAGGAACTCTAGAAGAATCAGATTTTTAACACGAGAGTAAACGTAAAAAGAAGGTTTTACAAGACTCACGTTACAATATTGCAGCAGTACGCACACAATCGAAGCGCAGTAAGGATGGCTAGTGTTAACTAGCAAGAATACCACGAAAGCAAGAAAAAAGAAGTACGCTATTAACTATTAACGTACCTGTCTCTTCCGAAACGAATGAGTACTGTATCTATGTGTGCGCTACCATCGATGGATCTGAGTCT
+
7>AA@AC=B?966=>BB;@@555559=BB@BBAB:949:>>:===?:CC6:99833333$317789;933333(3344444$5;7<.555&59949555554:>295:5:;<7<;=<@@>999CCBAABB?BBBB>AAAAACCC@CAFCC>AAA@@9:4:=@A::9C?BB@AA?;???;;3:::6=?????(8;6/////2655.5372225:288==<7<:44338286:;<4<;:599<9344;=<===BB?>?=88797@994:<==;;=;@:::@@@@AA
@ATNG8:04320:02481
GATGGTAGGCACTGCGCACACATCCCAGAAGATCAGGAACTCTAGAAGAATTCAGATTTTTAACACGAGAGTAAACGTAAAAAGAAGGTTTTACAAGACTCACGTTAACAATATTGCAGCAGTACGCACACAATCGAAGCGCAGTAAGGATGGCTAGTGTAACTAGCAAGAATACCACGAAAGCAAGAAAAAGAAGTACGCTATTAACTATTAACGTACCTGTCTCTTCCGAAACGAATGAGTACTACTCTCAGAGACACACTACCATCGATGGATCTGAGTCT
+
:;;=:ABB?BA@?A;;;;;BBBCCD>DDDACDCBAB?B?CCD<<<EACC?B?;::@?CDE3C?BBBBBBCC99949ACCEED5BB>B4;<;*;CB>;;:B@AABB?B@CC@CCB?BBBBBCCCAAADBBBCC?CBCC?BA@@???@<@=A::8:BBBDCCA?AABBBB@BB>>>?<??ABB=BBB?;;:::.;><@>==AAA@@;?9<<>A8=:=ABBB@CBBA@@@<?<?AA9???<?BADBB@A9::99CCBAA>@888>>>@<AAA>>>B????=?::///
@ATNG8:04322:02475
GATGGTAGACACGTGTGCTCTCTCGTACTCATTCGTTTCGGAAGAGACAGGTACGTTAATAGTTAATAGCGTACTTCTTTTTCTTGCTTTCGTGGTATTCTTGCTAGTTACACTAGCCATCCTTACTGCGCTTCGATTGTGTGCGTACTGCTGCAATATTGTTAACGTGAGTCTTGTAAAACCTTCTTTTTACGTTTACTCTCGTGTAAAAATCTGAATTCTTCTAGAGTTCCTGATCTTCTGGTATGACTAGTGTACTACTACCATCGATGGATCTGAGTCT
+
;>;;5;;:@>A??;@;65=;?;@@BA;;;CDB?BBAA9@@>A?@@?CDBB>AAAAB?B;><>;4>:?999B983:48;;;;)::468881=BCD@B9949A9???;>@<@A>>>>>A<??@<><>AA@@::;<@A??;?@CA;;;???@@A===A588?:??<><>BB@@@@@@8;;@@@6@=A8<<CCD/AA;<;19/////93-//;=;,;68:>;?:>>:>===>==:><AA???A7;<?=AAAA@@>>>@?@@AAAAA??:?@@@??@<@@@CA:;:<8
@ATNG8:04322:02513
GATGGTAGCATCATGCATATCTCACCAGAAGATCAGGAACTCTAGAAGAATTCAGATTTTTAACACGAGAGTAAACGTAAAAAGAAGGTTTTACAAGACTCACGTTAACATTATTGCAGCAGTACGCACACAATCGAAGCGCAGTAAGGATGGCTAGTGTAACTAGCAAGAATACCACGAAAGCAAGAAAAAGAAGTACGCTTTTAACTATTAACGTACCTGTCTCTTCCGAAACGAATGAGTACTATGTAGAGCTCTATACATCGATGGATCTGAGTCT
+
<<B=;966>B@@AB@A>;54;944<455>?<BBA:8698==>??BA>BB7959<>98888'98<?;?==78333(2794944$4;395;=<0@>?6?B?;::ABC?B?BBB?AA9;;BDC@ABCCHIDEA@@@CBBB>AA@?@A@@;@=@BB?BCC@@@@@?ABAAAB?BC?CCC?BBBAA98979;<<<?.=?=B999=5566(579:98479>?:;;<A886::8:?;<>>7>AA=A?>>?CAA>>>?@@@@@A>>>???AAAA@@@<==<>>;;;;?
@ATNG8:04323:02512
GATGGTAGGACGAGCGTCTGAGAGGTACTCATTCGTTTCGGAAGAGACAGGTACGTTAATAGTTAATAGCGTACTTCTTTTTCTTGCTTTCGTGGTATTCTTGCTAGTTACACTAGCCATCCTTACTGCGCTTCGATTGTGTGCGTACTGCTGCAATATTGTTAACGTGAGTCTTGTAAAACCTTCTTTTACGTTTACTCTCGTGTTAAAAATCTGAATTCTTCTAGAGTTCCTGATCTTCTGGGTGCGCTACAGTCTCTCTACCATCGATGGATCTGAGTCT
+
6BCD?ABC?CCBCCCCBBBCCCCC?CCCCCCC@DCCC=BB?B?CCABBDD@CCBBB@C?CBBB?C@CCCCBBBFFABCCBB1BC?CCCD9DBBB=BBEACC=BBBCCC@BCCCDCCC?CCC?C?CDDDCBBC@BBAA<@@BBBBCCCBCCCCBBC@CBB@BB?B@BBCECCC@?9=9999.:;?>;;:;-;C;;;7;BCBACCDA@5;;;;*;@ABC?C@CCACCCCBBB@C@@@@DED=A99:6:BACCCCBCCCCCCBBB9:9;BAACAA>ABB@BBB@@A
@ATNG8:04327:02481
GATGTAGCGCACACATAGATACAGTACTCATTCGTTTCGGAAGAGACAGGTACGTTAATAGTTAATAGCGTACTTCTTTTTCTTGCTTTCGTGGTATTCTTGCTAGTTACACTAGCCATCCCTACTGCGCTTCGATTGTGTGCGTACTGCTGCAATATTGTTAACGTGAGTCTTGTAAAACCTTCTTTTTACGTTTACTCTCGTGTTAAAAATCTGAATTCTTCTAGAGTTCCTGATCTTCTGGTATGACTAGTGTACTACTACCATCGATGGATCTGAGTCT
+
94444559;BBCECBBB@@A:99CBA@>>00)/777.9@=A?BDCCCDC@CCBBB@B@CCCC?D@CCCCCCCAA=AAAA@2@@<@@AA<ABDC@DCC@CCADDDBBB=AABADCCC@BBBC>BCCDDCCBB?BBBA?BBBBCCBCCBCBDCBBB?CCC@CC@C=@?CCBBBCC=@9999-:=?;:;:::*:@@AB=A@CCCCCCCC=AA@A0ABCCC@B@CB@BDDBBBB@B@CBBBCC@CBC?CCCCCCCCCCCCCCECCCA@>@CCCCBC?BBBCCBB@@@
@ATNG8:04329:02483
GATGGTAGTCTCAGATAGTCTATAGTACTCATTCGTTTCGGAAGAGACAGGTACGTTAATAGTTAATAGCGTACTTCTTTTTCTTGCTTTCGTGGTATTCTTGCTAGTTACACTAGCCATCCTTACTGCGCTTCGATTGTGTGCGTACTGCTGCAATATTGTTAACGTGAGTCTTGTAAAACCTTCTTTTTACGTTTACTCTCGTGTTAAAAATCTGAATTCTTCTAGAGTTCCTGATCTTCTGGAGATACACATGATACTCTACCATCGATGGATCTGAGTCT
+
C@A=:BBCC?CEGGBBBBBBABBA@BECDBBB?BCCC>CDAC@CCCCCCB?BBBBB@C=AA::8;=BABBCBBBB@BBCCB3BB?ABDD@AABCACGHBGD=@@CCCC?BBCCCCCC?CCD?C@CDA@ABBE@DBBB@FBBBBBBBBABBA@@BB@CCC?ACAD?AABB@BACCACCCCC<CAC?AAAAA0@CEII>AACCCICBBB5;;;;*;AABC?A>AB?ADBBABB>A>ACBBBE@DAC@BGCCAAACBBBCCCCBBA::8:AAABBD@BBBBDA@@CB
@ATNG8:04332:02505
GATGGTAGGTGCACATGAGTGTATCCAGAAGATCAGGAACTCTAGAAGAATTCAGATTTTTAACACGAGAGTAAACGTAAAAAGAAGGTTTTACAAGACTCACGTTAACAATATTGCAGCAGTACGCACACAATCGAAGCGCAGTAAGGATGGCTAGTGTAACTAGCAAGAATACCACGAAAGCAAGAAAAAGAAGTACGCTATTAACTATTAACGTACCTGTCTCTTCCGAAACGAATGAGTACGATGAGAGAGCTCTCTCTACCATCGATGGATCTGAGTCT
+
>BAB:=BC@BBBCCGFDCCCCCCCC?CCC?CAAAAA>A<??DGB?@>@C?C?B@A9999:.:=BCCCCCDDDDD@DA99999*9A>C@CCC:BCC@B@@@CBBBC?B?AA?CBB>@@BBCCDCCCEDCCCCC?DCCC?BBBBCAAA=@=@998:BBDCCCA?BBCAA?=AB>@@?577?@?:?@?:=???@2@A?C877@@CAA;@<@@AA:>:>ACCCABBAA?@@=@=?@A<ACC@@??CBBBAC@@@CABBDAAAA@@@;@><>>>>@AA=???@AA>:::
@ATNG8:04290:02550
GATGTAGTGTCATATGAGAGTGTGTACTCATTCGTTTCGGAAGAGACAGGTACGTTAATAGTTAATAGCGTACTTCTTTTTCTTGCTTTCGTGGTATTCTTGCTAGTTACACTAGCCATCCTTACTGCGCTTCGATTGTGTGCGTACTGCTGCAATATTGTTAACGTGAGTCTTGTAAAACCTTCTTTTTACGTTTACTCTCGTGTTAAAAATCTGAATTCTTCTAGAGTTCCTGATCTTCTGGGTCTCTCTCTCACGCACTACCATCGATGGATCTGAGTCT
+
A54449>A@@;;>696>><A=>BCB<<<@9505<;;4<<8<:=??@@GG<<<;==:=;>?@@6;69>>?@@@AA=@@AAA,??587>@6:59505<@=BC?ABCBCD@BBBBBCCCACBBAD@BC;;;;;A=AABB@BBBDCBBBBBBBCC;;;@@@@=@A>B8;;CA@@C@?;?;;;;.;5;4;;;;;*;???G7;;AA@:::@B=B@B@0@999@2949A@BBBCCCB?C@;<;CCC5;<;;6;DCCCFBBA@;;;ACCCCB?B@BCA@@@AAABBCC@AA
@ATNG8:04299:02551
GATGGTAGTAGTACACTAGTCATACCAGAAGATCAGGAACTCTAGAAGAATTCAGATTTTTAACACGAGAGTAAACGTAAAAAGAAGGTTTTACAAGACTCACGTTAACAATATTGCAGCAGTACGCACACAATCGAAGCGCAGTAAGGATGGCTAGTGTAACTAGCAAGAATACCACGAAAAGCAAGAAAAAAGAAGTACGCTATTAACTATTAACGTACCTGTCTCTTCCGAAACGAATGAGTACTATAGACTATCTGAGACTACCATCGATGGATCTGAGTCT
+
6=C=;DCCC=;;;><;<<>==A@:;9:DD@GF;;<CAC@CCCBBBC?BC?B?A@>9::::):<AAAACCCBBBB<9:;@EHI5CB=C5;;;*9>B<:;9B@BA@A>A?BA?BBB=A@??ACCCDCCCBBAAA=@@@A<@@ABBDAA<@<@AA>ABBBCBBB?CCBCCC?BB@>>?>A@9999+9<=9=<<<<?'6<5:///;;>AB=B7;;AA;>:==B;;9;BCBBCB?A=A@@8@00-0>@@BCCBBAAACBB>>CCB?@?BBCB?BBBBBBB?BBCBBBABCC
@ATNG8:04303:02529
GATGGTAGCATCTGCATATCTCACCAGAAGATCAGGAACTCTAGAAGAATTCAGATTTTTAACATCGAGAGTAAACGATAAAAAGAAGGTTTTACAAGACTCACGTTAACAATATTGCAGCAGTACGCACACAATCGAAGCGCAGTAAGGATGGCTAGTGTAACTAGCAAGAATACCACGAAAGCAAGAAAAAGAAGTACGCTATTAACTATTAACGTACCTGTCTCTTCCGAAACGAATGAGTACGATGAGATCTCGTGTGCTACCATCGATGGATCTGAGTCT
+
9;44.4:A@@AABCCCCCBBBA@@?BCCABBBB;;5;<;95@@?@@A@>A=>>>99999)9<?97383333999173333333$38,3,377+777188855:888288::5;;:;<==>CCCCDDCCCBBBB?BB@A>ABBA@@AA<@?B@@>@CCCCCCC?BBCAA@@AA=AB@>AA999,997878888(/;6=///=<?@@<@=@@@D:=:=ACAA<AAAAABC>@<000+000-0@@ACCAABCBBBBBB??>96588:?A=@>>=>>B@DBBCCBBBBB
@ATNG8:04309:02550
GATGGTAGCGCGACGAGCGTAGACCCAGAAGATCAGGAACTCTAGAAGAATTCAGATTTTTAACACGAGAGTAAACGTAAAAAGAAGGTTTTACAAGACTCACGTTAACAATATTGCAGCAGTACGCACACAATCGAAGCGCAGTAAGGATGGCTAGTGTAACTAGCAAGAATACCACGAAAAGCAAGAAAAAAGAAGTACGCTATTAACTATTAACGTACCTGTCTCTTCCGAAACGAATGAGTACGTGTGCGACGTGTCTCCTACCATCGATGGATCTGAGTCT
+
4;<=8<<@@@;;9???AEDCBB;::6;BB?BCC@@@=@>AABAA@A??>9>=A@AABBAA3B?AAABB??>???8>?@BBBB2AA<@5;;;&9>><B:66;;;=B?BABC@BBE;;:AA@@BCHCDECCCBB@BBBC?BCBBB???9@<@;;4:@@ABBBC?CBBA??;?@<@A?288<;;<2<<<8999999%996:>>@@@@==8=5::>>:>;;;@CB@CC;;;BA;?=:::/999399>@@@CAA?989;??755=;;;5;==;@?>>>?@;@888A@A;;<
@ATNG8:04311:02546
GATGGTAGTGTGTCTCTGAGAGTAGTACTCATTCGTTTCGGAAGAGACAGGTACGTTAATAGTTAATAGCGTACTTCTTTTTCTTGCTTTCGTGGTATTCTTGCTAGTTACACTAGCCATCCTTACTGCGCTTCGATTGTGTGCGTACTGCTGCAATATTGTTAACGTGAGTCTTGTAAAACCTTCTTTTACGTTTACTCTCGTGTTAAAAATCTGAATTCTTCTATAGTTCCTGATCTTCTGGATAGCGACGCGATATACTACCATCGATGGATCTGAGTCT
+
6=;;5;>B;:6>>BBBAAABCBCDDDDCBBAA?ABBG>CC@C<AACCCCC@ECCBC@BBCCCC@C@CCCCCCDDD@::999*:A?BBBD>CCCB>BBB>BC?ABBDCC@CCCDDD;;;:CC@C@GCCCABAB>BBBB@CCCCCCDA@@BBBBBCCABBB@BB?B>@@ABCDCCC@B@@@@9@>B;;;;;.;@?CE>CCDDDDECCC@CCCD5CCCDCAC@BB@CBDDCCC?B?BCBBAC@AAB@BCCCBBCCCCCCCCDCCCBB@BBBBBADACBBBBBCCCB
@ATNG8:04314:02540
GATGGTAGGTGCACATGAGTGTATCCAGAAGATCAGGAACTCTAGAAGAATTCAGATTTTTAACACGAAGTAACATAAAAAGAAGGTTTTACAAGACTCACGTTAACAATATTGCAGCAGTACGCACACAATCGAAGCGCAGTAAGGATGGCTAGTGTAACTAGCAAGAATACCACGAAAAGCAAGAAAAAAGAAGTACGCTATTAACTATTAACGTACCTGTCTCTTCCGAAACGAATGAGTACTATAGACTATCTGAGACTACCATCGTAATTGCGAAGTCT
+
AC?>;@@>::9;GCECCBCCCCCCC@CBB>AACCCC?C?CCBBBCC?CC@B?BBBBBCCC5C@CCAAA;000+0//////$/<7=7<<</<<>:>===<BC::9:@BB?BBB?BBBBBBBBBDCHCCCCB@CFBC?B@B@@CBB?B@B:;:;CBBBCDDABAA????BC?BBC<>>9999+9993:@@@AB(@A<9978AA?>>;>=A>>><A==>BBB@BEBAA@C@C?BCA<A:949::9ABBBBBBBD@@@CCDCBBBBCCE@B???BB?B?BBCC?CB@A
@ATNG8:04315:02538
GATGGTAGCTATACGTATATCTATGTACTCATTCGTTTCGGAAGAGACAGGTACGTTAATAGTTAATAGCGTACTTCTTTTTCTTGCTTTTTCGTGGTATTCTTGCTAGTTACACTAGCCATCCTTACTGCGCTTCGATTGTGTGCGTACTGCTGCAATATTGTTAACGTGAGTCTTGTAAAACCTTCTTTTACGTTTAACTCTTCGTGTTAAAATCTGAACTTCTTACTAGATTTCCTTGATCTGTGGAGTTACCAGATCCATTCAGCGGAAGCTACTACT
+
;;BB?BBBFCCCCBBBC==B?CC:69?:@B:;4;A?@8@A<@<99489::7:>?=<6?0743:7;8<:==:888A6@?@@A2@?;=32222$29<95<BB>BF?B???AA;?:?=??;;78AA8=:===78599:AA??<;:8ACC>@@@??>===<86568>>5;6:;;>AA?;;4:8889)89>78///)/8::<*/,/===5==A>?:>DD5A;77<,//1675::BBAAAA9A592777.,*22,**(((*,22222,3326689=050558332422
@ATNG8:04320:02524
GATGGTAGTGTCATATGAGAGTGTGTACTCATTCGTTTCGGAAGAGACAGGTACGTTAATAGTTAATAGCGTAACTTCTTTTTCTTTGCTTTCGTGGTATTCTTGCTAGTTACACTAGCCATCCTTACTGCGCTTCGATTGTGTGCGTACTGCTGCAATATTGTTAACGTGAGTCTTGTAAAACCTTCTTTTTACGTTTACTCTCGTGTTAAAAATCTGAATTCTTCTAGAGTTCCTGATCTTCTGGATAGCGACGCGATATACTACCATCGATGGATCTGAGTCT
+
9===:=<==;666?@>@@>BBCBBAA@>=:9:29::;4=<8=956666559;;;=>;>:=@<<05059999//)/:488;;;+;;;5;<>>8<<?>:>00+/:::9<@CD@CCBCCCCCACCC@C@BBCCCCCIACAAA@DAABABBCBAAACBDDD@AA@>BD>B?BACBBDC@@=@;;<<.;5;5:;;;;':>??A:A:;999=955.5555$59=?@=@>BC>@@A;;;B?C?CCCBBB?BDD?@BAABBBDDCFCCEFAA@BDABBBCAAB@DCCCDCDBBB
@ATNG8:04321:02522
GATGGTAGGCGTGTGAGAGTCTGCCCAGAAGATCAGGAACTCTAGAAGAATTCAGATTTTTAACACGAGAGTAAACGTAAAAAGAAGGTTTTACAAGACTCACGTTAACAATATTGCAGCAGTACGCACACAATCGAAGCGCAGTAAGGATGGCTAGTGTAACTAGCAAGAATACCACGAAAGCAAGAAAAAGAAGTACGCTATTAACTATTAACGTACCTGTCTCTTCCGAAACGAATGAGTACACATCGTCGTGTCGTGCTACCATCGATGGATCTGAGTCT
+
<>@?<CDDACCBBCCCCDDABBCCC>CCDBIC@@@C@C?BBACCCC?AB?B?BB@@@BBB3B@BBBBBBBBAA@9>@99999(:@<@:???5??A<?;:;AA@@><A<??;AAA8<<>>>???===A>==;A;AA??7==>A>@==:><><<:>:::ADAA;>==>BB>AA:??A9>><;:3:77188888)994:===BAA??<?=@@?A<C>D>668;AAAA?>>:?=CDD;@AA>AB?@88889@BDCCBBBBBE===>>AA=ABC>>>?<@@@@?=>=D@
@ATNG8:04328:02520
GATGGTAGCTCGCTGATGATATCTCCAGAAGATCAGGAACTCTAGAAGAATTCAGATTTTTAACACGAGAGTAAACGTAAAAAGAAGGTTTTACAAGACTCACGTTAACAATATTGCAGCAGTACGCACACAATCGAAGCGCAGTAAGGATGGCTAGTGTAACTAGCAAGAATACCACGAAAGCAAGAAAAAGAAGTACGCTATTAACTATTAACGTACCTGTCTCTTCCGAAACGAATGAGTACTATAGACTATCTGAGACTACCATCGATGGATCTGAGTCT
+
5CAA?ABCCMCCCBBBBCCCCCCCC@CDE@BBAB::6;>AABBCBB?AB?C?CBBBBBBB1B>BBB@@@AAACC;C@BBCCC1CC?D?BBB;BCCACBBCDDDCC?A=AD@CCC?CCAACCCCCBBCCCCCC@DD@@<@BBBBC??<@?BAA@BBCDCAAA?CCCBBB>BA<>>>499AA?8?9:49AABE3C@9=///=@B??<?<?AAB:=:=AECC@CCBCBBB?B@BCB>BCC?BBBC@@ACCCCCCAA>ACBBBBBBBBB?AACCCCC?CCCCBAAABB
@ATNG8:04336:01920
GATGGTAGCAGACGTGACAGAGCGCCAGAAGATCAGGAACTCTAGAAGAATTCAGATTTTTAACACGAGAGTAAACGTAAAAAGAAGGTTTTACAAGACTCACGTTAACAATATTGCAGCAGTACGCACACAATCGAAGCGAGTAAGGATGGCTAGTGTAACTAGCAAGAATACCACGAAAGCAAGAAAAAGAAGTACGCTATTAACTATTAACGTACCTGTCTCTTCCGAAACGAATGAGTACGAGAGTCAGAGCAAGCTACCATCGATGGATCTGAGTCT
+
6BCB>A=ABDBDBA9:6;ABABBCE@BCB@BAA@@?;??@AA>?>B@BB?B>AB9:9DCD3C?ABB?@@B==@@8;;ABCCC1BB?B>BBB<BCC@AAACCBDDE@E@BB?BCA<??AABCCCCCCDCCCDC?DDCB>AABBBAA?B@CAA?ACAAABBB?BBBCBA?BF@AAA?CBAAA;A?;4:::::+:<9=788==?==:=;>>@@=@=A>BBB?BCCBBCD?B?BBC>CCC>AABCCCCBBBA>>>BBBBBA8;;@??<A@>>>AA<AB???=>;;;
@ATNG8:04337:01921
GATGGTAGCTATACGTATATCTATGTACTCATTCGTTTCGGAAGAGACAGGTACGTTAATAGTTAATAGCGTACTTCTTTTTCTTGCTTTCGTGGTATTCTTGCTAGTTACACTAGCCATCCTTACTGCGCTTCGATTGTGTGCGTACTGCTGCAATATTGTTAACGTGAGTCTTGTAAAACCTTCTTTTTACGTTTACTCTCGTGTTAAAAATCTGAATTCTTCTAGAGTTCCTGATCTTCTGGACGACGCTCACTGACACTACCATCGATGGATCTGAGTCT
+
CBBC@BCCBC>CDCECCCBBBCCBBB@@AC@@>@CCC=CB@B@CBCBBAA>ACCCC?B9??CC?C=ACAABBBBB=@BCCC1@?>AAC>;=??A>AAB>BB<@@ACCC?B@>@???A;???9>9>>>>;;;=;CA>>9=>A>==>>@A@><>???8;>=;@A:@;@@?==>=>A:A9::8.79=655555'6;66606/////=<:=:=DHF/C;;<@<@<??<?@@?<<<=C=C>>@@A7::>=BA<>=>>>>A>>>@@D;;:=:=:;;B@@<@A>>>@??@@
@ATNG8:04340:01947
GATGGTAGAGTATCATGTGTATCTCCAGAAGATCAGGAACTCTAGAAGAATTCAGATTTTTAACACGAGAGTAAACGTAAAAAGAAGGTTTTACAAGACTCACGTTAACAATATTGCAGCAGTACGCACACAATCGAAGCGCAGTAAGGATGGCTAGTGTAACTAGCAAGAATACCACGAAAGCAAGAAAAAGAAGTACGCTATTAACTATTAACGTACCTGTCTCTTCCGAAACGAATGAGTACATAGATATACGTATAGCTACCATCGATGGATCTGAGTCT
+
49995;<BCCCCCBBBCCCCCA@@@;@@@=@@@BBA?B=@@BBCCB?BD?C@CCBBBCCC5C@CCCCCCCCCCC>CCBBCCC5CB?A:@@@9ABB@BBA@CCBBB=?=?A=ABB?BBABBCBBBCCCCCBCB@CCCC>@@ABBBBB>B?B@@=@BBBBBBD@CAABBB?AA>AAB>BCA@@8>99399999(:A?BCBAA>>AB:=:=AAC<A<??CAA?ACBBBCB?C@BBD>DCC@AAAAAACAA@@@ACAAABCCABCCCBB@>>???@@<?AAADA?A>>
@ATNG8:04341:01930
GATGGTAGACATATCGTACTCTCTGTACTCATTCGTTTCGGAAGAGACAGGTACGTTAATAGTTAATAGCGTACTTCTTTTTCTTGCTTTCGTTGGTATTCTTGCTAGTTACACTAGCCATCCTTACTGCGCTTCGATTGTGTGCGTACTGCTGCAATATTGTTAACGTGAGTCTTGTAAAACCTTCTTTTTACGTTTACTCTCGTGTTAAAAATCTGAATTCTTCTAGAGTTCCTGATCTTCTGGTGAGATATGCATGATGCTACCATCGATGGATCTGAGTCT
+
5>@@<BDCCCCCCBBBCBCCCBBBDGCABBCC?BBCC=?@=?>AA874BC@@?ABB@C?BBB=@C?BBB@;:8./(.....$.528=>>5=@>9=+0//)..(/887=?<?@@@@A@@<@AA<><>><@>>>A<@@AA:>=A>??@@@@@@@:;;@<>>>=AB<A:>>AAAA>?@<@>>>>2=;@9>>AAA.@@>>>7>>>>>A@=;;49999.<AAAD;A<>>;?AA@>>><A<@>>=>@;@@@<<<>?ABA>?=>AA>=<;77;6;///9996A@@>?@AAAA
@ATNG8:04346:01943
GATGGTAGGAGACACGTCGCACACGTACTCATTCGTTTCGGAATGAGACAGGTACGTTAACAGTTAATAGCGTACTTCTTTTTCTTGCTTTTCGTGGTATTCTTGCTAGTTACACTAGCCATCCTTACTGCGCTTCGATTGTGTGCGTACTGCTGCAATATTGTTAACGTGAGTCTTGTAAAACCTTCTTTTTACGTTTACTCTCGTGTTAAAAATCTGAATTCTTACTAGAGTTCCTGATCTTCTGGATATGAGTGACTCGTGCTACCATCGATGGACTCTGAGTC
+
=>CC@ECC@CCCAAABB;99<>B<=>BA@@9:9:ABE=?A=?0////999;8:<<=C9?98<8;28288;;9::::7AAAAB1>>=>8:<:+:?=>187C=@A@C?????:=>>???=>:=DD9=8===6759;9@@AA;=>>AAB===AA?>888<7::97<>8=9<??A=>?<<6;::::-:7=8=:===,==;;;---3---9<9=5;;;:*:;;;=:=:>><>>@@@@>@<@9@>@@AA<AAD<A=>>>CA>>=@A@?>@@<<><>@@AA;=6///<926-,,
@ATNG8:04351:01931
GATGGTAGCGCACACATAGATACAGTACTCATTCGTTTCGGAAGAGACAGGTACGTTAATAGTTAATATCGTACTTCTTTTTCTTGCTTTCGTGGTATTCTTGCTAGTTACACTAGCCATCCTTACTGCGCTTCGATTGTGTGCGTACTGCTGCAATATTGTTAACGTGAGTCTTGTAAAACCTTCTTTTTACGTTTACTCTCGTGTTAAAAATCTGAATTCTTCTAGAGTTCCTGATCTTCTGGTAGAGCGTGCATATATCTACCATCGATGGATCTGAGTCT
+
;CBB>CBCBBDCCCCCBBBC@?@BBAAAAA@?=?BBC=CC?C?BBBBCCC?99;BD@C@CBCB>@=@@@@@?>:?593333$3<8B=DE>@ACB>BCD@GC?CBCCBB?CFCCCBBB@CDC?C=BCCCBBBC@CCCC?BBABBBCCCCCBCBBBC?CCB@BB?B@BBCBBBEB@=@9999*9;@;9::::*:BABC?CAAACCCBBB<@A@A0@@AACAC@CC@BBBBBBB@B@BCCCCC?BAB@CCFFDBBBBCBCCCCCCC@@<@????BB?B>?>BBBBAA
@ATNG8:04364:01930
GATGGTAGCTCTGCTCTGACTCTCGTACTCATTCGTTTCGGAAGAGACAGGTACGTTAATAGTTAATAGCGTACTTCTTTTTCTTGCTTTCGTGGTATTCTTGCTAGTTACACTAGCCATCCTTACTGCGCTTCGATTGTGTGCGTACTGCTGCAATATTGTTAACGTGAGTCTTGTAAAACCTTCTTTTTACGTTTACTCTCGTGTTAAAAATCTGAATTCTTCTAGAGTTCCTGATCTTCTGGATACACTCATGGCACCTACATCGATGGATCTGAGTCT
+
@BBB@BEABB>CGDEEGCCCBBBBBBECCCBA>ABCB>CD@C?BBCCDDDAFEAA@@C@AABB@DACDBCCCCCC@BBBB@1BC?ABDD=BBAB?ABD?BB?AA@JEHFECBBBDDD@DCC@C?CCCCCCBB@BCCC@BBCCCDCBBBBBCBCCB@CBB?BB?B>BBCCBBCCC@CDDDD;C?B=ABBBC5BFDDD=BBBCCCCAA@5;;;;*;@@A@>@>BC@CCCDCAC?C@@@?DAA>AACAHCCCCCECCCC?BBC?AAA@;;;B;;7;BBAABC?@?
@ATNG8:04367:01963
GATGGTAGCGAGCGAGTGTGTATACCAGAAGATCAGGAACTCTAGAAGAATTCAGATTTTTAACACGAGAGTAAACGTAAAAGAAGGTTTTACAAGACTCACGTTAACAATATTGCAGCAGTACGCACACAATCGAAGCGCAGTAAGGATGGCTAGTGTAACTAGCAAGAATACCACGAAAGCAAGAAAAAGAAGTACGCTATTAACTATTAACGTACCTGTCTCTTCCGAAACGAATGAGTACTATGTAGAGCTCTATACTACCATCGATGGATCTGAGTCT
+
5=?@9>>>===>B;;9DDDCEEGCC@DDC@CC@@@@-0,//:::=B>@>09399495;;;*@;@ACCBBB;;;@6>:9555&5>49.555'5;;69;554;://+/6:;8;;?9<@>>@BBBDCCCCCCCCACCDD?@ABCCBBC?C?C;:8;BBBCBBB@AAABBB@CC=??B<?>@??898848<BBB1AA<?987CAB>@<A:>>>>=A<@@CBA?ABBCEBCAG@BDB>BCC>@@BBBBDBBBBBB???@BBBBC???;;5;?;;;AC?A;::@??>@B
@ATNG8:04369:01941
GATGGTAGCACACGAGATCTCATCGTACTCATTCGTTTCGGAAGAGACAGGTACGTTAATAGTTAATAGCGTACTTCTTTTTCTTGCTTTCGTGGTATTCTTGCTAGTTACACTAGCCATCCTTACTGCGCTTCGATTGTGTGCGTACTGCTGCAATATTGTTAACGTGAGTCTTGTAAAACCTTCTTTTTACGTTTACTCTCGTGTTAAAATCTGAATTCTTCTAGAGTTCCTGATCTTCTGGTATACACACTCGCTCGCTACCATCGATGGATCTGAGTCT
+
9A;;7;>?CCCDCCCBBBBBABBCCCCCCCBB>BBC@;AB<@<@BBCBBB?BBAAA>A>ABAB@C@BBA::888A699:9:$7<38@A@9<A:94:@@<AB>??BCBB?B988==??<>AA<A;@@B???@@=ABBB5;:;888:;:@???766@<<<><>?<><@@???===>;;;;AA5A<@7;;???/>@AAA8==>>CAA<<<0867)9=<<>8=8=>;AAA;;;=:>:<;666959=A;>>;::?66666::=???@AA<???C>==<????BA@@@=
@ATNG8:04379:01944
GATGGTAGTACATGATAGACGACACCAGAAGATCAGGAACTCATAGAAGAATTCAGATTTTTAACACGAGAGTAAACGTAAAAAGAAGGTTTTACAAGACTCACGTTAACAATATTGCAGCAGTACGCACACAATCGAAGCGCAGTAAGGATGGCTAGTGTAACTAGCAAGAATACCACGAAAGCAAGAAAAAGAAGTACGCTATTAACTATTAACGTACCTGTCTCTTCCGAAACGAATGAGTACAGAGAGTACGATATGTCTACCATCGATGGATCTGAGTCT
+
5>>?<CCDDC@CCCCBBCCBBAA;:49AB>BBA@A=;;3<@0//;?:6:<4:9;8:44444$3289:;;;9:888.7;33878'38-3-3::+=37.3?==>BB@@:@<00,0@@6=799@@@@@A@??@A?@;?@::38?<=;900*06;;A<??CBBBCC?BBBBBA??;4;::4:<888-6<<7>AAAA.77/5222666:@2815889,2,29BAA?ADCBBCC@E@BBD=CCD>A@@?CDBBBAAABBBBBBCBBBBAAAB?BBBBBAA<AAA>>==677
@ATNG8:04379:01951
GATGGTAGCACGAGTCACTCATATCCAGAAGATCAGGAACTCTAGAAGAATTCAGATTTTTAACACGAGAGTAAACGTAAAAAGAAGGTTTTACAAGACTCACGTTAACAATATTGCAGCAGTACGCACACAATCGAAGCGCAGTAAGGATGGCTAGTGTAACTAGCAAGAATACCACGAAAGCAAGAAAAAGAAGTACGCTATTAACTATTAACGTACCTGTCTCTTCCGAAACGAATGAGTACGTGTGCGACGTGTCTCCTACCATCGATGGATCTGAGTCT
+
@C?A?@CCFCBBDCABBCCCBBBBC@CDD@AAAB998;>ABDCCDA?CD?B@A>>77777)9?ABBBAAAFAB?8>>:;;;;';C=B4:::&5>>:@B=BCDCCC@B?BB?BCC?BAAABCCCCCBBCDBCC@CC??<@A@@BCBB>B@CBB>ACCCBBDA?CCCAAA?BB>AAA=AAAAA;???=AAAAA/AD>D887AAAAA<>:>>>>5:6:ABBB@CBAAABB?B?BBB<ABB@@??CBBBABCBBBBB@@@@@@A@<@>>:>@@???A<A@@@@@>;;;
@ATNG8:04336:02005
GATGGTAGTGTCAGTGCGCGTCGTCCAGAAGATCAGGAACTCTAGAAGAATTCAGATTTTTAACACGAGAGTAAACGTAAAAAGAAGGTTTTACAAGACTCACGTTAACAATATTGCAGCAGTACGCACACAATCGAAGCGCAGTAAGGATGGCTAGTGTAACTAGCAAGAATACCACGAAAGCAAGAAAAAAGAAGTACGCTATTAACTATTAACGTACCTGTCTCTTCCGAAACGAATGAGTACGTGTGACGTACGTGAGCTACCATCGATGGATCTGAGTCT
+
<EBC?BBBCCCCCBBBCBBBCBCCC?CDD@DDCBBB?B?BBCAAAC?CC?B@BAA??@??2@?ABBBAAABBBB=A9:;BCB3CC?B=AAA9ACC@CBBBBCCA@>@=@C@CCC?AABBCDCCCBBDCDBBB?BBCC=@?BBBBBB:>;@::6:@?@@CBB?AAACCD?BB@AA@;??999+9=<9====>?';<7<///==?@@=A<@@??;>:>?B;;:;BAAA@@<?=ACA;C??=?BBBBBCCAAABBBBCCBBBBBAAABB?D@@@BBD?CBBBF?>?B?
@ATNG8:04349:02006
GATGGTAGGAGACACGTCGCACACGTACTCATTCGTTTCGGAAGAGACAGGTACGTTAATAGTTAATAGCGTACTTCTTTTTCTTGCTTTCGTGGTATTCTTGCTAGTTACACTAGCCATCCTTACTGCGCTTCGATTGTGTGCGTACTGCTGCAATATTGTTAACGTGAGTCTTGTAAAACCTTCTTTTTACGTTTACTCTCGTGTTAAAAATCTGAATTCTTCTAGAGTTCCTGATCTTCTGGTGTCTGATCTGTATCACTACCATCGATGGATCTGAGTCT
+
;CCC@CCD?CCBBBCCCCBBBDCCCCCCCDBB>BCCD>DD@D?BBABDBB@BCCCB@B>@AAB?B?BBBBBBBB@?==;;;.<?;?666,8AAA<>?C?BB@A@ABBB@@AA@@?>>9@AA<A;>><AA>>><@@@A9>>AA@@::;AA@@=>=A;>>?=AA;?=A???AAA@>9@AAAA5A;A5;;@@@.@A;;;5;>>9;>?>>?=AAAA/A?@@@<A=@@<@>>@?:8687;;>>>A:???;??>===??>>><>AAAAAAA;@>>=>?>;A><>AAC=::
@ATNG8:04351:02006
GATGGTAGTGTCATATGAGAGTGTGTACTCATTCGTTTCGGAAGAGACAGGTACGTTAGTAGTTAATAGCGTACTTCTTTTTCTTGCTTTTGTGGTATTCTTGCTAGTTACACTAGCCATCCTTACTGCGCTTCGATTGTGTGCGTACTGCTGCAATATTGTTAACGTGAGTCTTGTAAAACCTTCTTTTTACGTTTACTCTCGTGTTAAAAATCTGAATTCTTCTAGAGTTCCTGATCTTCTGGGTGTATCAGCGAGTATCTACCATCGATGGATCTGAGTCT
+
5@;;7;@CCBABJICCCBBBBBCBBBB@>>00,0@@@<@A<?<BCCCCBB?BBBCC@CBBBBC@C@CCBBBBB@?=;;;;;$9>6<>@@@2ABB?BBB?BC>AAABBB?AAABBCCC?A@A?A=@@@<9::?=?@@A:ACDFDBAABCBBCCBAA=BBB>AA=@>BBABAAABB?AA@@A8@=@;;;;;;*;BAAB<AACBBCCCBC?BCBC2BAA@B=@<AC@BCBCDDD@C?BCCCCD9>:;;0;A@BBBBBBCCCBA@BC;;9;CCCCCC@CCBCBCBB@@
@ATNG8:04355:02008
GATGGTAGTACATGATAGACGACACCAGAAGATCAGGAACTCTAGAAGAATTCAGATTTTTAACACGAGAGTAAACGTAAAAAGAAGGTTTTACAAGACTCACGTTAACAATATTGCAGCAGTACGCACACAATCGAAGCGCAGTAAGGATGGCTAGTGTAACTAGCAAGAATACCACGAAAGCAAGAAAAAGAAGTACGCTATTAACTATTAACGTACCTGTCTCTTCCGAAACGAATGAGTACGAGAGTCAGAGCAGAGCTACCATCGATGGATCTGAGTCT
+
==@?:>>>===>666=<<<@@B@@@9@?@;>@9444.505>>>>BB?BB=A=::6BC@GD1B@CCCBBBCCCCD>BBDDDDD5@>=@49:9-;BB?@@;;>CECC@B?BC>A@B>BBABBCCCCCCCCCCBC>BCCC?BBBBDCCC=A<A@@<@CBBCCCC?BCCCCA?BB>BBB=??888*:::3:9999(7?;A=?>CBBBB?B?>?=?;>:>ACCCADCBBBCC?C@BBB:BAA>ACBBCABBBB???BCCCBB@A@=>>BB>CCBB>=B?BCCCD@AABB
@ATNG8:04362:01994
GATGGTAGAGTACAGTGTAGTAGACCAGAAGATCAGGAACTCTAGAAGAATTCAGATTTTTAACACGAGAGTAAACGTAAAAAGAAGGTTTTACAAGACTCACGTTAACAATATTGCAGCAGTACGCACACAATCGAAGCGCAGTAAGGATGGCTAGTGTAACTAGCAAGAATACCACGAAAGCAAGAAAAAGAAGTACGCTATTAACTATTAACGTACCTGTCTCTTCCGAAACGAATGAGTACACATCGTCGTGTCGTGCTACCATCGATGGATCTGAGTCT
+
C?BC?CDBCBBCEDGCCCCCCCCCC@ECB@BAAA@@<@>A@CGBBA?CC@C>AA99:CCF3B?BCBBBCDBBBB>B8;;EED3@A?@<BGF;DEE@CCECCDEDD@A?AC@CCB?CCBBCCCCCBBCCBCCC@DC@@>ACBBBBBB?B@CBA?BCCCBBBB?BBCC>><>A=AAA4::?==5?==:?>>>>/>@=@@@@AAA??;>;AAAA;@;@ACBB@B@@@BBB?B?BBB?BBB@BBAABBCCBBBBA>AB??@CCCAAAAA>ABBCDCC?CABBBBBA=>
@ATNG8:04369:01987
GATGGTAGAGAGACTGTAGCGCACCCAGAAGATCAGGAACTCTAGAAGAATTCAGATTTTTAACACGAGAGTAAACGTAAAAAGAAGGTTTTACAAGACTCACGTTAACAATATTGCAGCAGTACGCACACAATCGAAGCGCAGTAAGGATGGCTAGTGTAACTAGCAAGAATACCACGAAAGCAAGAAAAAGAAGTACGCTATTAACTATTAACGTACCTGTCTCTTCCGAAACGAATGAGTACTATGTAGAGCTCTATACTACCATCGATGGATCTGAGTCT
+
====7;;BCBBBCCBCBCCDCCCDD=ABB?BBBBAA>A?BBBBBBD?CC?C@?????ABB3B@CCBAAABBBCC=?9;;:;;$9>;:2559&5<<:@B=BCD@@@?A=@@=AAA@CCCCCCCCCCCCCCCCC@CC??<@BAACC@A>A=A:::;CCCCCCC?BBBBBB@BB?BBB>AABBB8??A=A?AAA/??<@;;;BB???=?<>>AA694:?@@@=@A@@?BC?B?BDD=DBC@AAACCBBBBABBADAAAAA>====?==:=BB@@@B?BBBBBBBBAA
@ATNG8:04379:02019
GATGGTAGATATATGCACGCTCTACCAGAAGATCAGGAACTCTAGAAGAATTCAGATTTTTAACACGAGAGTAAACGTAAAAAGAAGGTTTTACAAGACTCACGTTAACAATATTGCAGCAGTACGCACACAATCGAAGCGCAGTAAGGATGGCTAGTGTAACTAGCAAGAATACCACGAAAGCAAGAAAAAGAAGTACGCTATTAACTATTAACGTACCTGTCTCTTCCGAAACGAATGAGTACACACTCTCATATGACACTACCATCGATGGATCTGAGTCT
+
4:=C?CCCDDDECBCBCBBC<>>>C9==>9>>CD:;794>>:==>B@CC@C@:99B@CCA+=6===A;>>>?;;485:===='=>8=255506@@@CCBCBBC@@=@?BC?CBD?BBBBCBCCCBCCCBCCD@B;;;=@;;9@::8:?<C9905@@@ABBB?BBBBBB?BB?BBB799BCA;9::39@@@@2AA?:9;?;;;?<7<7<<<=+/+/:@@@<BBAAACD=?=?A?399958>AAABAAAB???A@@<<ACAAACC??=???@?>?=@@@AA@AABB
@ATNG8:04383:02012
GATGTAGAGAGACTGTAGCGCACCCAGAAGATCAGGAACTCTAGAAGAATTCAGATTTTTATCACGAGAGTAAACGTAAAAAGAAGGTTTTACAAGACTCACGTTAACAATATTGCAGCAGTACGCACACAATCGAAGCGCAGTAAGGATGGCTAGTGTAACTAGCAAGAATACCACGAAAAGCAAGAAAAAGAAGTACGCTATTAACTATTAACGCACCTGTCTCTTCCGAAACGAATGAGTACCTCTCAGACGCTCGTCCTACCATCGATGGATCTGAGTCT
+
CCB>BCCCCBBACCCFDCBBBCCC>BBB@CCCCAA>A?BBAACCC?AC?C?BAA@AAAC/ABBDBBBCCCBBB>B>@@BBB2BC@C>BBB<BBB?DICCCBCCC@C@CC?@@A=@@BCDBBBDDCCBCCCD@CCBB?BBBCCCCC>B?B?@=@CCCBBCB?BBBBBB@BB?BBB<@@9999+99:399999(9=9=888@@BBD=F:??AA;>;>A=>>=A::;:::8=9;::0;;>;>==@@AA=>>>>>>>>>>>@???=ABB=A===AAA<AAA>>>?AAB
@ATNG8:04336:02033
GATGGTAGATATATGCACGCTCTACCAGAAGATCAGGAACTCTAGAAGAATTCAGATTTTTAACACGAGAGTAAACGTAAAAAGAAGGTTTTACAAGACTCACGTTAACAATATTGCAGCAGTACGCACACAATCGAAGCGCAGTAAGGATGGCTAGTGTAACTAGCAAGAATACCACGAAAGCAAGAAAAAAGAAGTACGCTATTAACTATTAACGTACCTGTCTCTTCCGAAACGAATGAGTACGTGTGACGTACGTGAGCTACCATCGATGGATCTGAGTCT
+
BCBB@CCCCBCCCBAACDBA@@>:?7:::7:@@@??=A=ABAAAAA<@@:@<>>833337$3389:A@@BBB>>5==@AAA@,?A6;6;CC;CDE?AAAABCBCB?B?BB?BDD?BABBBCCCCCCCCDCBB>BCCC?AAAA?@??=B>B;;9;BCBBBCE@CBCBBB@BB=A@B<??@@@8>:93:9::::%:@=@988:;;@?>D=A>>?=@<?@B;;8;BAABBA?C<>:=89//)///66;====88;=<<<<;;:9977393:??997C?A?@?>88799
@ATNG8:04338:02047
GATGGTAGACATATCGTACTCTCTGTACTCATTCGTTTCGGAAGAGACAGGTACGTTAATAGTTAATAGCGTACTTCTTTTTCTTGCTTTCGTGGTATTCTTGCTAGTTACACTAGCCATCCTTACTGCGCTTCGATTGTGTGCGTACTGCTGCAATATTGTTAACGTGAGTCTTGTAAAACCTTCTTTTTACGTTTCTCTCGTGTTAAAAATCTGATTTTTCTAGAGTTCCTGATCTTCTGGGCAGACTCTCACACGCCTACCATCGATGGATCTGAGTCT
+
;CBC@CDCCCCCCCBBDDDCBBBBCDBBBCCC?BA?@:CC=A>ACCBBBB?BBBCC?C?BBAA?A>ABBC@>>:=367888(590:===1=999=A8817=7;<@A@@=@@AA>==A;@>@687:@>?>==?;AA@@9=>>>>>@@@@@@@>?>?7;<?<@A<A=??>@@@@@@:=>@AA5A8=877676+7A>?@:@@=>>A???;::::,:///;:;:;,?===???;><>@@?==:;;;D:AAAB@@>>>??;;99167@999=>@@@<AA>>>>>@AA
@ATNG8:04340:02044
GATGGTAGTATCTGCACACTCTGTCCAGAAGATCAGGAACTCTAGAAGAATTCAGATTTTTAACACGAGAGTAAACGTAAAAAGAAGGTTTTACAAGACTCACGTTAACAATATTGCAGCAGTACGCACACAATCGAAGCGCAGTAAGGATGGCTAGTGTAACTAGCAAGAATACCACGAAAGCAAGAAAAAAGAAGTACGCTATTAACTATTAACGTACCTGTCTCTTCCGAAACGAATGAGTACATAGATATACGTATAGCTACCATCGATGGATCTGAGTCT
+
666>:CAB@</////////<555>>5;;A;@@;;:A=@=@?=898@?BA?C;>?9:7>>@,@399<8;<=>777)339=999(9>49.599&5;@;BB9;9DD?A>@@CC@BAA8;;BABBBCGDCCCCCBB>B@@@@BCBBBBBC@C@CBB@CBBBB????AAABBB@CC>99:?AA:99,8<<8<?@@A@(=?8=;:;>A?==:==AAAA<?:==A;;:;CCCDCC?A?ACC>CCC:::ABBAABCBBBBBB>=>?B>>>??BD<A778:::4;==:;:@:;;
@ATNG8:04346:02038
GATGGTAGTGATTACAGATCAGACACCAGAAGATCAGGAACTCTAGAAGAATTCAGATTTTTAACACGAGAGTAAACGTAAAAAGAAGGTTTTACAAGGACTCACGTTAACAATATTGCAGCAGTACGCACACAATCGAAGCGCAGTAAGGATGGCTAGTGTAACTAGCAAGAATACCACGAAGCAAGAAAAAGAAGTACGCTATTAACTATTAACGTACCTGTCTCTTCCGAAACGAAATGAGTACTATGTAGAGCTCTCATACTACCATCGATGGATCTGAGTCT
+
//7;5/55////)/77:/55=<:9::6///699;;::4:8<<=::>>*//*/466788778'739833333332:/78=====+<<9=:<<<+:/0)0)/7//5<==.505505<<7<<@@AADBBBBCEBB;0+0000)/<<;8:994:.444.498<555<6::<<<=7=?7=<:498--)---(-999=0=88=;:;755<<8;;<:<:/6/59>>>:?@?:::959:??>6<333(33388<9333777773.........67839:87623-333;::::=>
@ATNG8:04349:02041
GATGGTAGCGAGCGAGTGTGTATACCAGAAGATCAGGAACTCTAGAAGAATTCAGATTTTTAACACGAGAGTAAACGTAAAAAGAAGGTTTTACAAGACTCACGTTAACAATATTGCAGCAGTACGCACACAATCGAAGCGCAGTAAGGATGGCTAGTGTAACTAGCAAGAATACCACGAAAGCAGAAAAAGAAGACGCTATTAACTATTAACGTACCTGTCTCTTCCGAAACGATGAGTACGTGTGCGACGTGTCTCCTACCATCGATGGATCTGAGTCT
+
9===:@@>666=@>>CBBBAAA;;;9==B@C@?@;;458?;;?:=A<@C>B=@?B;:955$55:56665@=;@@:?ABBBCC5BB>B5<<;-;BB>@A@>9;;;;49<@@@CBB>@A@?@@BBBBBBBBB@>9>000;@0009:::5;4;@@=@A<<A@;?;??;>>@=9948=;5;=@@?8>:977737$37699::::9949,333825399@>>:=;;;=54./6::;3:///777<;;?B777=>>;;;;@>:;700/<??9>>>>7;;?9779577
@ATNG8:04351:02047
GATGGTGCTCTGCTCTGACTCTCGTACTCATTCGTTTCGGAAGAGACAGGTACGTTAATAGTTAATAGCGTACTTCTTTTTCTTGCTTTCGTGGTATTCTTGCTAGTTACACTAGCCATCCTTACTGCGCTTCGATTGTGTGCGTACTGCTGCAATATTGTTAACGTGAGTCTTGTAAAACCTTCTTTTTACGTTTACTCTCGTGTTAAAAATCTGAATTCTTCTAGAGTTCCTGATCTTCTGGATATGAGTGACTCGTGCTACCATCGATGGATCTGAGTCT
+
>>==9=696ACFCBBEDDDCDCAAADDCCBA?BCCC>BB?B?CDFBCBB?BCCCCAC?CCBC@C@CCBCAABCD<9999:*;B>BABB<AC;;7;@A;AC7;;@BCGADCCCDDCC?CCC@C@CCCCBBBB@CCBB@CCCBBBBBCBBBCCAAB>CCB?BE@D>AABBBBCAB?ADCCC:B=A=;<;<;*;BAAB>DGCBECFCBB?CEIE3CCCBB@GACC?DDCBBAA=A?ACBCBB@CBB@CCDDDCCCCBCCCC@@?BBB?BBAAABB>BAAABCCB==
@ATNG8:04351:02061
GATGGTAGAGAGAGCTCTCTCATCGTACTCATTCGTTTCGGAAGAGACAGGTACGTTAATAGTTAATAGCGTACTTCTTTTTCTTGCTTTCGTGGTATTCTTGCTAGTTACACTAGCCATCCTTACTGCGCTTCGATTGTGTGCGTACTGCTGCAATATTGTTAACGTGAGTCTTGTAAAACCTTCTTTTTACGTTTAACTTCGTGTTAAAAATTCTGAATTTCTTCTTAGAGTTCCTAGATCTTCTGGCTCGCTTGATATGCGGCTACCATCGATGGATCTGAGTCT
+
=><<8<<:5/:585.------/:<<@<;<;@@=BBBB=BC?B?BAABCAA=@?CAB>A@BBB?7C?ACCDCB?=>6@?@BA2@@<;::8/7:;=6>@?:@@499:89<8<<A;?:;;<>>>=D=AAA:;:;::==>>:888<<;<==???=>=>=1//61//)/798?=;;?=A<:797:,:6=8<<<<<+9=333)-)--)---,74<<<<)/)/736.:919<89;;;;8:9<=0635...5,2-.(.755562677...33059::588;@A<=58//-933-//
@ATNG8:04353:02052
GATGGTAGTGATACAGATCAGACACCAGAAGATCAGGAACTCTAGAAGAATTCAGATTTTTAACACGAGAGTAAACGTAAAAAGAAGGTTTTACAAGACTCACGTTAACAATATTGCAGCAGTACGCACACAATCGAAGCGCAGTAAGGATGGCTAGTGTAACTAGCAAGAATACCACGAAAGCAAGAAAAAAGAAGTACGCTATTAACTATTAACGTACCTGTCTCTTCCGAAACGAATGAGTACTATGTAGAGCTCTATACTACCATCGATGGATCTGAGTCT
+
7<89499>BBBBBCCCBBBMBBB=B<<@C7:;@?:8047;9:>AAB?BB?C>B:97BBBB+=7BBBAABDCDGE>>8<9?E?1BC?C?CCC;CCC@CAAACCCBB?B@BB?BBB?BCBBBBBDDCCCBBBCD@CCCC@CBAAAAAA=A?B;;8;BBBBD@@=?AAAAAACC?CCC@AA999+333,337777$0>5:0//;;AAA:>;=>@@<@:>>CBD@DDBBAAA?B?ABB<AAA>?@@BBCF??>BBBB@??BB??@>>>BA=A@@>>>B@BAAABAAAAA
@ATNG8:04353:02061
GATGGTAGTGTGTCTCTGAGAGTAGTACTCATTCGTTTCGGAAGAGACAGGTACGTTAATAGTTAATAGCGTACTTCTTTTTCTTGCTTTCGTGGTATTCTTGCTAGTTACACTAGCCATCCTTACTGCGCTTCGATTGTGTGCGTACTGCTGCAATATTGTTAACGTGAGTCTTGTAAAACCTTCTTTTACGTTTACTCTCGTGTTAAAAATCTGAATTCTTCTAGAGTTCCTGATCTTCTGGTAGAGCGTGCATATATCTACCATCGATGGATCTGAGTCT
+
CCCD?BBAA;@ABBB@BA@ABBCCCECA@@996:AAA<AA>A@BBBCBBB@CCCCCBG@BBBB>B?BBBCCCCCC@CCDDD2DD?CBDD>DBBBACCC?CJACBBCCCAHJCCCCCCACDD@C@CCDCCCBBACECC@DAAABBAABBBBCCCBB?BCB@BB?B?BBBBDCCCC@BCCHD;A=A>;;;;.:??@C=CCCCFEHCCC@DDEE5CCB<;9;@CDACCEBBBB?B?AAABBC@BAB>BBCCCA@@;;;@@CCCCB@@:@=:::@A?BBBBBABB:9
@ATNG8:04354:02061
GATGGTAGTCTCAGATAGTCTATAGTACTCATTCGTTTCGGAAGAGACAGGTACGTTAATAGTTAATAGCGTACTTCTTTTTCTTGCTTTCGTGGTATTCTTGCTAGTTACACTAGCCATCCTTACTGCGCTTCGATTGTGTGCGTACTGCTGCAATATTGTTAACGTGAGTCTTGTAAAACCTTCTTTTTACGTTTACTCTCGTGTTAAAAATCTGAATTCTTCTAGAGTTCCTGATCTTCTGGTATGACTAGTGTACTACTACCATCGATGGATCTGAGTCT
+
BA<B@CCGCBAABCBBB@A@CBCDCBCBBCA@=@@??<AC?CABBBBB@@?@BBCC@D?BCBC?B?BCCBBBDCB?BCCCC3??=@BCC>B?ABADCG@CC@ECBCCC@CCCCCCCB?BCC@D?CCCCAA@C@CCCB@CCCBBBBBCCBBCAAAC?CCC?BB?B@CBBBBDDBB@BCCCB9A=@>;;;;;*;@@@B=CBBBCCBBAB?BBCB2BCBAA>A@AB?AECCBDD@D@CBBBCC?AAA7:;A@@@ABCAACGAAAD@@@;@>?:9:@;@@@>@@>>==
@ATNG8:04355:02053
GATGGTAGCGCATATCAGCGCAGCCCAGAAGATCAGGAACTCTAGAAGAATTCAGATTTTTAACACGAGAGTAAACGTAAAAAAGAAGGTTTTACAAGACTCACGTTTAACAATATTGCAGCAGTACGCACACAATCGAAGCGCAGTAAGGATGGCTAGTGTAACTAGCAAGAATACCACGAAAGCAAGAAAAAAGAAGTTACGCTTTAACTATTAACGTACCTGATCTCTTCCGAAACGAATAGTACTGCGTCTCACTCTCGCCTACCATCGATGGATCTGAGTCT
+
<CBB?BCBBA>CDBAA@BBAAB;;;)9@@=BCBBBD@D@D::56//)//)/3894/////$/3///9777:555)5:555555#5<;<.555'5;<9?@?=<<<4:949;?@?B::57;<;994@99555656;:<@<>:<<<AA@BB?C@B;:9;BABDBCC?;;:9>>=BC?CB@088978+377/7;;;;;%;717>1;;<787*54;9;</616///9/639;>78:4;99995555455555558:222=;<8:9:;<<1888/589;:9;<@AD;::8:99
@ATNG8:04364:02059
GATGGTAGTACATGATAGACGACACCAGAAGATCAGGAACTCTAGAAGAATTCAGATTTTTAACACGAGAGTAAACGTAAAAAGAAGGTTTTACAAGACTCACGTTAACAATATTGCAGCAGTACGCACACAATCGAAGCGCAGTAAGGATGGCTAGTGTAACTAGCAAGAATACCACGAAAGCAAGAAAAAAGAAGTACGCTATTAACTATTAACGTACCTGTCTCTTCCGAAACGAAATGAGTACAATGAGAGAGCTCTCTCTACCATCGATGGATCTGAGTCT
+
BB=B:BCCC?>GCAAADBBCBBBDHGKBC@CDCCBB<@<;;<<CBB@@?=??AAB@@@@@0@@DCCCCCCFBBB>BBBBDDE5BB?B>BBB9BBB?BBBBCCBBB@D@CC@CCC?ABCCCCABCCCCBCCCC@CFCC@C@@@AA;;7<@CBB@BCCCBDCB@BCCDBB@BB=B@@:==9::,7<<3777777#7>49744??@@?;>;7=AA7;7:?BBB>@BABAAA>A=@@@8?;;;.;B@@ABBC@BCBBBBBBCBBBBBBBAA?B?@?>>A=>676A====>
@ATNG8:04375:02029
GATGGTAGCGCACACATAGATACAGTACTCATTCGTTTCGGAAGAGACAGGTACGTTAATAGTTAATAGCGTACTTCTTTTTCTTGCTTTCGTGGTATTCTTGCTAGTTACACTAGCCATCCTTACTGCGCTTCGATTGTGTGCGTACTGCTGCAATATTGTTAACGTGAGTCTTGTAAAACCTTCTTTTTACGTTTACTCTCGTGTTAAAAATCTGAATTCTTCTAGAGTTCCTGATCTTCTGGTCTACTACACTGTACTCTACCATCGATGGATCTGAGTCT
+
4<CC?CCBBBBCCCCCCCCCCBBBBBBBCCAA=?BBC=BB=A=ABBB<<<8<:;;=:=;AA<?3;49=89:555;7;::::)9=9::>@2;355.55;49;266<=AB@BGCCCEAA?ACD@DAKHDCBABKGKFCB@BBCBCCC@@@AAA;;:A?AAB?AB?B?AABCCCBHI@DBCDD;D?C?BBDDD5CDBBB=BBABCC;<;CAEHGG5DDGFCABACCACCCCDBB@B@CAABCD?CCC@AAAAACBBDCBCCAAABB;;7;@@AC@@=A;;;ECBBAC
@ATNG8:04375:02030
GATGGTAGGACGAGCGTCTGAGAGGTACTCATTCGTTTCGGAAGAGACAGGTACGTTAATAGTTAATAGCGTACTTCTTTTTCTTGCTTTCGTGGTATTCTTGCTAGTTACACTAGCCATCCTTACTGCGCTTCGATTGTGTGCGTACTGCTGCAATATTGTTAACGTGAGTCTTGTAAAACCTTCTTTTTACGTTTACTCTCGTGTTAAAAATCTGAATTCTTCTAGAGTTCCTGATCTTCTGGTATACACACTCGCTCGCTACCATCGATGGATCTGAGTCT
+
4:::8<<B?BBBBA@@CCDCCCCC?BCCGCCC@BBBB=BB?C@CCCBCDD@BBBED?D?CCBB?C@CCBEBBBCE?CCCCC5CC@CBBC>BE@@>ABB=BB9;;ADCG@CCCCCCCF@DBA?B@FDCCAAAD@CCCC?AACCCBCBDCBBBBBBC@CCC@CC?C@BBCCBCBCF?A@@@@7@>B<;;:;:*;ABBF=AADFCCCCBB>BBBB2BCCDFACACD@DDCCBCB@B@@@@CCD?ABC@CCCCECCCDCBBBCCCBBA@>@BBBBBD@BAAABBABBB
@ATNG8:04378:02046
GATGGTAGCTATACGTATATCTATGTACTCATTCGTTTCGGAAGAGACAGGTACGTTAATAGTTAATAGCGTACTTCTTTTCTTAGCTTTCGTGGTATTCTTGCTAGTTACACTAGCCATCCTTACTGCGCTTCGATTGTGTGCGTACTGCTGCAATATTGTTAACGTGAGTCTTGTAAAACCTTCTTTTTACGTTTACTCTCGTGTTTAAAATCTGAATTCTTCTAGAGTTCCTGATCTTCTGGTATGACTAGTGTACTACTACCATCGATGGATCTAGAGTCT
+
/<<=:@ACDD?66666;;>>=<<<::889:5506>>>8<;7;8999@A@@5;:<00*0*0/996:699>@@993<63333&37/33988.8933/3;=<;>577?;;@8B8:;=8578>;;7;:>>?>>=>><>>>>9=;7/--9--/=@@::6;6:8>6==4927;=<=@A@@779@DD5A<A:>@ABB.99988(////8779969'555'25535050..(.33388;6:6:?=:99-//<7=<:>>@@@A;6699///6660:<<<<=@:;<<88/96---
@ATNG8:04379:02049
GATGGTAGTGTGTCTCTGAGAGTAGTACTCATTCGTTTCGGAAGAGACAGGTACGTTAATAGTTAATAGCGTACTTCTTTTTCTTGCTTTCGTGGTATTCTTGCTAGTTACACTAGCCATCCTTACTGCGCTTCGATTGTGTGCGTACTGCTGCAATATTGTTAACGTGAGTCTTGTAAAACCTTCTTTTACGTTTACTCTCGTGTTAAAAATCTGAATTCTTCTAGAGTTCCTGATCTTCTGGGTGTATCAGCGAGTATCTACCATCGATGGATCGTGAGTCT
+
4444.555599<==<<;55544444:88:<;;7;45525<8>7<;6655=8<@@B?9>6>@>??D=?A@955999.55=<<(5526==>6=655196<8<A=996;:<6<0/0====<ACB>B?BCAA<5594==AA?CCCCC@@@CBA@A@<;;6;@@>;;7:?@ABBA@@:979BAAC792925999*5:99=499=@A999@>=@@@@,@000/)/)//7<@AA@BA@D8995@CC<AAAD=@999=@@AAAECBA?>@9929==?;8;6<<0///76666
@ATNG8:04381:02061
GATGGTAGGCACTGCGCACACATCCCAGAAGATCAGGAACTCTAGAAGAATTCAGATTTTTAACACGAGAGTAAACGTAAAAAGAAGGTTTTACAAGACTCACGTTAACAATATTGCAGCAGTACGCACACAATCGAAGCGCAGTAAGGATGGCTAGTGTAACTAGCAAGAATACCACGAAAGCAAGAAAAAAGAAGTACGCTATTAACTATTAACGTACCTGTCTCTTCCGAAACGAATGAGTACTACTCTCAGAGACACACTACCATCGATGGATCTGAGTCT
+
=>>?:>B?<CCBAB;EAAABBDCCD>CCC@CBCC;;=;@DDGBABB?CC@D@B@@9::::):?ABBABCCC??>:>?@CEEE3CC?B6;;;7;CC@CCCCCBBBC>@>@C?BBB?BBBBBBGFCDCDDBBBC@CCCC?BAAABBAA=A?A@@>@CBBBBBB?BBCBBB>AA:99:3:9999,7<88=<>==<';=8=;>>BAAAA3818<<<5;5;>BAA?ACBBBBC?C?BCE?C9:79AAAABBCAAABBCCCBB@A???@@@@;@@AAA?A?BBBBBA@ACB
@ATNG8:04383:02044
GATGGTAGCGCGACGAGCGTAGACCCAGAAGATCAGGAACTCTAGAAGAATTCAGATTTTTAACACGAGAGTAAACGTAAAAAGAAGGTTTTACAAGACTCACGTTAACAATATTGCAGCAGTACGCACACAATCGAAGCGCAGTAAGGATGGCTAGTGTAACTAGCAAGAATACCACGAAAGCAAGAAAAAGAAGTACGCTATTAACTATTAACGTACCTGTCTCTTCCGAAACGAATGAGTACAGAGAGTACGATATGTCTACCATCGATGGATCTGAGTCT
+
=B=A>@<<<BAAABBB@BBCCCBBB>BCC@BBBB::7;8::CCBBA?BD@D?BBA@@@AA2B@CCCCBBBBBBD??@@DDCC5BC?C=@@A7ACD?BBAABBCCC@E@CC@CCC@BCCCCCCCCCDDCBBBCAC;;;@CBB@BBBC@B?B:;8;BBBBCBE@B@@@BB???;?EB>ABCCC;??=;:9999(:<9====<<<=<:=<?EBB=A=@ACCC?B;;;CAB?B@BCC?CBB?BCBBBBCBBBCBBBBBBBBBBDC@@>?<@@@@@@A<AAAAB===??
@ATNG8:04339:02071
GATGGTAGTACATGATAGACGACACCAGAAGATCAGGAACTCTAGAAGAATTCAGATTTTTAACACGAGAGTAAACGTAAAAAGAAGGTTTTACAAGACTCACGTTAACAATATTGCAGCAGTACGCACACAATCGAAGCGCAGTTAGGATGGCTAGTGTAACTAGCAAGAATACCACGAAAGCAAGAAAAAGAAGTACGCTATTAACTATTAACGTACCTGTCTCTTCCGAAACGAATGAGTACTATGTAGAGCTCTATACTAATCGATGGATCTGAGTCT
+
;===:;;;===>CCCCDCCCAABABAFBB@BBBBBD=@>ABBCCBB>BCAD@B9;;CIGL5B@BACBCDDCBBB=AD>>=>=,:;5;?CCC<CCC@CCCCDCCBB<?=@A?ACB=??BBBBBBCDCCCCBBBACCDC?CCBB@@@@CC?C;;:=EEDDCBD?BDCCBC?CE?BBB590;;:5;00)0::99,:=3:88==B@=A:=9=ABB8;8:@CBB@CA@AA@A@E?DBD?DBB@DCCCCCCCCCCBAAAAABBBBB>><<499><<=<@===@@@???
@ATNG8:04341:02095
GATGGTAGGACGAGCGTCTGAGAGGTACTCATTCGTTTCGGAAGAGACAGGTACGTTAATAGTTAATAGCGTACTTCTTTTTCTTGCTTTCGTGGTATTCTTGCTAGTTACACTAGCCATCCTTACTGCGCTTCGATTGTGTGCGTACTGCTGCAATATTGTTAACGTGAGTCTTGTAAAACCTTCTTTTTACGTTTACTCTCGTGTTAAAAATCTGAATTCTTCTAGAGTTCCTGATCTTCTGGGCAGACTCTCACACGCCTACCATCGATGGATCTGAGTCT
+
/8::7===:@@996;;@<=@@@BB>BCCDDCC@CCCC=CC?B@CCCCBCC@FECEC@E>A@BB>A?ADDGBBCBB?;;;;;*;C@BBBC>CBBB?B;;4;A5;;;A?@=AAAACBBD@CCC@C@CICDCBBCACCCC@CCCBBBBCBBBBBA@>=:<00,0@9>;>BDBBBCDD?A;;;;.;5;5;BDCD5BCDDC:;;BBBBBCA@5;;;;*;@@AA4;7;A?BC;;;BC?D@@@@BDE@CCCE=ACCCCEBBB@@@ABC@AAA@B@@AA@C?BBCCBBEGAA
@ATNG8:04342:02107
GATGGTAGGACGAGCGTCTGAGAGGTACTCATTCGTTTCGGAAGAGACAGGTACGTTAATAGTTAATAGCGTACTTCTTTTTCTTGCTTTCGTGGTATTCTTGCTAGTTACACTAGCCATCCTTACTGCGCTTCGATTGTGTGCGTTCTGCTGCAATATTGTTAACGTGAGTCTTGTAAAACCTTCTTTTTACGTTTACTCTCGTGTTAAAAATCTGAATTCTTCTAGAGTTCCTGATCTTCTGGGCAGACTCTCACACGCCTACCATCGATGGATCTGAGTCT
+
5ABC?DCC?A@BBCDDCCCEDDCC@CCBBB::5;::;6;C?C@CCCCBBBACCCCC@B@BCBC?CBCGGFC;;:BACCDEE3;<8;ABB=BBAA?BHG@CD?BABBBCACCCCDFA@?ACC@D@CCBBAAAC?BBBB?CBBBCCBC@CCCBBBBC@BBB?BB@C?AABBBBBCC?CBBAA.;5;>;;<;;*;CCCD=;;ABB@A@@@=AAAB2AAAAA?A>BD@@@A@@@A>A?CECBCB=@@AB>BCEHK;;;CDCCCCC:;;B?BD<;;BC@DCCBBCCCCC
@ATNG8:04345:02093
GATGGTAGTGTCAGTGCGCGTCGTCCAGAAGATCAGGAACTCTAGAAGAATTCAGATTTTTAACATCGAGAGTAAACGATAAAAAAGAAGGTTTTACAAGACTCACGTTTAACTATATTGCAGCAGTACGCACACAATCGAAGCGCAGTAAAGGATGGCTAGTGTAACTAGCAAGAATACCAGAAAGCAAGAAAAAGAAGTACGCTATTAACTATTAACGTACCTGTCTCTTCCGAAACGAATGAGTACTACTCTCAGAGACACACTACCATCGATGGATCTGAGTCT
+
4444.5:@BBBB???=CDCDBBBDD;:;B>AB;;;>8=9=?B794=04/594////////$/4;9:::::::;;<3833339999$33,2+222&255.5222266...'.(.6683505556:777:5:9::<::5:;==8?9::<<8//)/(//5.35556755+22522225543..(.///(38;633333$382733388733.357;==8=8779?>:>A@A@@@>B@BCE>C@@?@DBCDCCCABBBBBBBBAAABBBCCBB?B@DAAAB?BCCCE@?@BC
@ATNG8:04345:02103
GATGGTAGTGTCATATGAGAGTGTGTACTCATTCGTTTCGGAAGAGACAGGTACGTTAATAGTTAATAGCGTACTTCTTTTTCTTGCTTTCGTGGTATTCTTGCTAGTTACACTAGCCATCCTTACTGCGCTTCGATTGTGTGCGTACTGCTGCAATATTGTTAACGTGAGTCTTGTAAAACCTTCTTTTTACGTTTACTCTCGTGTTAAAAATCTGAATTCTTCTAGAGTTCCTGATCTTCTGGAGATATCATCAGCGAGCTACCATCGATGGATCTGAGTCT
+
<>>=;CACDCBBCCCFDCCBBBCCCCCCCBBB@BBBC=BB@C@CCCDCCB?BECCC?B@CC@@=@@BBDCBBBBB??????1@A?C?@@:@CAA?BBB>BC@ABACCD@CCCCCGCCABBC?B@BCCCCCCD@CCBB?BBDBAADCCCCCCCCA@<@::6;A=A?CBBBCCCBC?AACED;E?@>@BBCA,@B;;;/;ACBDDDCCB=AAAA0ABBBC?B?CCADDDCCBB>B?BBBDCC?BBC@CDAAACDDDEBBBDDCCCCC@B:;;CCB?BCBCBCCCCB
@ATNG8:04350:02075
GATGGTAGATACTCGCTGATACACCCAGAAGATCAGGAACTCTAGAAGAATTCAGATTTTTAACACGAGAGTAAACGTAAAAAGAAGGTTTTACAAGACTCACGTTAACAATATTGCAGCAGTACGCACACAATCGAAGCGCAGTAAGGATGGCTAGTGTAACTAGCAAGAATACCACGAAAGCAAGAAAAAAGAAGTACGCTATTAACTATTAACGTACCTGTCTCTTCCGAAACGAATGAGACACACTCTCATATGACACTACCATCGATGGATCTGAGTCT
+
CCCC?CCCDCCCCCBAAABBCBCCC=CBC@C??@9979?AABAAAB?BC=@>@?779@@@.A=ACCBBBFB?;:068:ACBA2AB?C=ABB7BBB?CCBCGFBBB?B?BB?BCD?AABBCCFDDEBCBDBBB?@?@@=AAA@AABB?B@D@A?AFDDCBBA>AACCCB=BB@BBB=???<<5::99::::99%:@;=888>B>>?:=:<@@@<@<==BBB?CAA@BCC?B>AAB=@@A????BCBBAAABBCCBBBCBA@@@?::7:=@@AAA<A>>?BA@>;;
@ATNG8:04357:02089
GATGGTAGTAGTACACTAGTCATACAGAAGATCAGGACTCTAGAAGAATTCAGATTTTTAACACGAGAGTAAACGTAAAAAGAAGGTTTTACAAGACTCACGTTAACAATATTGCAGCAGTACGCACACAATCGAAGCGCAGTAAGGATGGCTAGTGTAACTAGCAAGAATACCACGAAAAGCAAGAAAAAAGAAGTACGCTATTAACTATTAACGTACCTGTCTCTTCCGAAACGAATGAGTACATAGATATACGTATAGCTACCATCGATGGATCTGAGTCT
+
B=CD@BBBC@D>>@D<<<666BBBBCCD@CCCCCEABBABA@AA7;;?C@CA@??===.?>ABBABAABBAE>97:C@DD169455:<<2=BC@C;;:BACCC7<7;@;@BC8::BBCBBCIECCC;;;;AGCCC>BCBBBBBD?B?B;;7;AA;;;??;?====?97723=9,377333&3735737373#2949222577776949;@@=B<>>B;<7<;;;AAA>A?BBB=B@@<@999ABBBCBAAAAA886>>><>>>>><<;;@@??=@>>=A@@???
@ATNG8:04372:02100
GATGGTAGAGGTATCATGTGTATCTCCAGAAGATCAGGAACTCTAGAAGAATTCAGATTTTTAACACGAGAGTAAACGTAAAAAGAAGGTTTTACAATACTCACGTTAACAATATTGCAGCAGTACGCACACAATCGAAGCGCAGTAAGGATGGCTAGTGTAACTAGCAAGAATACCACGAAAGCAAGAAAAAGAAGTACGCTATTAACTATTAACGTACCTGTCTCTTCCGAAACGAATGAGTACGTGTGACGTACGTGAGCTACCATCGATGGATCTGAGTCT
+
55BB>@@<00)/::;5;9999455::7;>>9=A====9B:C>CB???<AB=@9=>=99:;:*57;5569>5555;09999<<:(:;.5.499+9996<::::9B;?<A>BC?CCC=??B?@ACBBBBICCDCD@BBBB?BDDBBABC6;8;;;7;AAB@@@B?BCBB@A>?@<;<<080000)///4/////$-539...57889050588:+2,2255@;=A:99445:;::90959.9>:=@ABAB>>>CC@@@@@@;;;@??=9?98777A;><=BCBBACD
@ATNG8:04372:02103
GATGGTAGACATATCGTACTCTCTGTACTCATTCGTTTCGGAAGAGACAGGTACGTTAATAGTTAATAGCGTACTTCTTTTTCTTGCTTTCGTGGTATTCTTGCTAGTTACACTAGCCATCCTTACTGCGCTTCGATTGTGTGCGTACTGCTGCAATATTGTTAACGTGAGTCTTGTAAAACCTTCTTTTTACGTTTACTCTCGTGTTAAAAATCTGAATTCTTCTAGAGTTCCTGATCTTCTGGGCTGCGCTTGATATGCGCTACCATCGATGGATCTGAGTCT
+
4;4506=ACBCABBDBCBCCB@??;;:<=>>B?BBBD>??<?9><733::6;;;8:599?A?B?B>BAAAA;:7>7:::8;)574=6//(/00/(/66269258AAAB:>>@>>>>>=DA@=@<=====>>>:>A=<:=>?A????@@@@?=>=?<?@?=BA:>:>?A@@@???<@BBED2>3838=BBB.=>A@@3;:;;>>@@@?:>=<=+;;>>A<?<??=AAA?>>><@<@@BB@@<888=6=///:6616==?@<:;A@;;7;>?>>=>>>??A@@A?;;
@ATNG8:04373:02112
GATGGTAGAGTATCATGTGTATCTCCAGAAGATCAGGAACTCTAGAAGAATTCAGATTTTTAACACGAGAGTAAACGTAAAAGAAGGTTTTACAAGACTCACGTTAACAATATTGCAGCAGTACGCACACAATCGAAGCGCAGTAAGGATGGCTAGTGTAACAAGCAAGAATACCACGAAAGCAAGAAAAAGAAGTACGCTATTAACTATTAACGTACCTGTCTCTTCCGAAACGAATGAGTACACATCGTCGTGTCGTGCTACCATCGATGGATCTGAGTCT
+
6DDC@CCCCBBBBBEDDDBBB@@AD?BBC?BBBCBB?A?AACCEAA?BB?B@DDDCCCCC5C@CDCCBCDDDDD>CABBCD9CC@B?BBB;BBB@BA@BBBC??<?@CC@C@A?ABBBCCCBBBBECCDCC?CCCC?CAABBBBB<@<@AA>ACCCCCCC@AA=ACC?AA>BBB?AB>>>8?==9>=>>=.<@:AABBBBBCB>@>ABBB?B>ABCGD?BBBB=>=?C?CCC>BAA>ABBCCCBAAABCCCABABBBCAAAAAB?BB@@@BB>BBBBBBB??@
@ATNG8:04375:02095
GATGGTAGTCTCAGATAGTCTATAGTACTCATTCGTTTCGGAAGAGACAGGTACGTTAATAGTTAATAGCGTACTTCTTTTTCTTGCTTTCGTGGTATTCTTGCTAGTTACACTAGCCATCCTTACTGCGCTTCGATTGTGTGCGTACTGCTGCAATATTGTTAACGTGAGTCTTGTAAAACCTCCTTTTACGTTTACTCTCGTGTTAAAAATCTGAATTCTTCTAGAGTTCCTGATCTTCTGGATAGCGACGCGATATACTACCATCGATGGATCTGAGTCT
+
CAB<9A>BBCCCCCHCCCABBDCCCCCCCBBB?BBBD>DD?D@CCCCBBB@CBEBB?B@BCA@>B?AACCCBBBC<@??@=,>>9?@A@9@A@A?BCC?BD9;:BCBHADDECBBBL@CBB?B?CEDCCBBB@CABA>BCCCCCCCCBBBAAACF@::;@BB?B?BBBBBCBBB@BBBBB6;5;A5;<;.;AAAE:;;BAABCCCBAHCED5CABAC@C@BBACCCDBBB@B@CCCCCD?BBB@BCBBBCCCBBCCCDDABBCC?CACCCBC@C@@?CBCBBB
@ATNG8:04378:02104
GATGGTAGTGTGTCTCTGAGAGTAGTACTCATTCGTTTCGGAAGAGACAGGTACGTTAATAGTTAATAGCGTACTTCTTTTTCTTGCTTTCGTGGTATTCTTGCTAGTTACACTAGCCATCCTTACTGCGCTTCGATTGTGTGCGTACTGCTGCAATATTGTTAACGTGAGTCTTGTAAAACCTTCTTTTACGTTTACTCTCGTGTTAAAAATCTGAATTCTTCTAGAGTTCCTGATCTTCTGGTCTACTACACTGTACTCTACCATCGATGGATCTGAGTCT
+
6<==:CCCDBBCHICBBBDCCCCCCDDCBBBB>B@@@<AC@D?CCCBCBB@CCCCCBE?BBCC@CA::;CJCCCC>;::::*;A=A@@@;@B@@=@CB?BB?CBBCCC@CCDICCBB@BDD::;:DDCCEDBACDCB@CCCCCBBCBCCCCCBBA?BBD@AA=@=@ABBBBC@@=A;;;;.;>B=;;;;.;>>>B?CDCDCCC@B?2::::(:>>??9?;;;6;CEDECC@C@CCCCBB>B@@=@BBBBBA@ACCCFCCCCCCC?BABA;;;?BCBBCBBBBA
@ATNG8:04379:02090
GATGTAGTGCGTGAGAGAGAGACCCAGAAGATCAGGAACTCTAGAAGAATTCAGATTTTTAACACGAGAGTAAACGTAAAAAGAAGGTTTTACAAGACTCACGTTAACAATATTGCAGCAGTACGCACACAATCGAAGCGCAGTAAGGATGGCTAGTGTAACTAGCAAGAATACCACGAAAGCGAGAAAAAGAAGTACGCTATTAACTATTAACGTACCTGTCTCTTCCGAAACGAATGAGTACGAGAGAGCACACGTGTCTACCATCGATGGATCTGAGTCT
+
://///9//555555555;;<<=@6;;:05555;;7;8<AA9887137,36393@@@@@)9288:88;;8878/3344999'9;.5.599+9@@;=;55555:97<8:;75557<@9:;@?<<>=>;;;?=:=<@A?AAAABBCC>@?B00,0=<<00:B?FFB????BC@C?>;>;=??8??==;;<>>.=>9::;:6699949<?99:4:2:<=>>::@@ACBA@C98:C=A??<>>A@AABBBBBBBBBAAAFCEB??888:>@@==>>:=BAA>>>AAA
@ATNG8:04382:02094
GATGGTAGTGTCAGTGCGCGTCGTCCAGAAGATCAGGAACTCTAGAAGAATTCAGATTTTTAACACGAGAGTAAACGTAAAAAGAAGGTTTTACAAGACTCACGTTAACAATATTGCAGGCAGTACGCACACAATCGAAGCGCAGTAAGGATGGCTAGTGTAACTAGCAAGAATACCACGAAAGCAAGAAAAAGAAGTACGCTATTAACTATTAACTTACCTGTCTCTTCCGAAAACGATGAGTACATAGATATACGTATAGCTACCATCGATGGATCTGGAGTCT
+
BC@@?ACFCBBBBCDCBBBBBCBCC?ABC@DCBBBB@B>AADCCCB>BB>B??>?78888(9:A@ABBCCCBBA<@@AAAAA,@@<@=A@@7ACCACBBCDDCBB?B?BD@BAA@BB@A>ACCCFEBBBDBBC@BCBB?A@@@@@@B<@=A@?=@CBBBAAA?CCDDBB;>>?CDF=@@999+:=>;@AAAA3>?:>:::>>>BB<@;??BC7;8;@<@A:>>@@@@@:>:9898)8:::888>??AAA@@?@@@@@@@@A@@@@A;A=;=>AA:><AAA:???>>
@ATNG8:04334:02127
GATGGTAGCTCTGCTCTGACTCTCGTACTCATTCGTTTCGGAAGAGACAGGTACGTTTAATAGTTAATAGCGTAACTTCTTTTTCTTTGCTTTCGTGGTATTCTTGCTAGTTACACTAGCCATCCTTACTGCGCTTCGATTGTGTGCGTACTGCTGCAATATTGTTAACGTGAGTCTTGTAAAAACCTTCTTTTTACGTTTACTCTCGTGTTAAAAATCTGAATTCTTCTAGAGTTCCTGATCTTCTGGATACACTCATGTGCACCTACCATCGATGGATCTGAGTCT
+
CCBB?CDDCBBCDBAABJBBBBBBBA@@BC@?=@CBB<BB?B?@@BAACLABBB;;;,;5:=9@5A=ABAAB;:.5?649494'444)4:;;4>>=>8>A@:;@69;@@CD@CCCCCCCC@DCC?B?CCBB@BAA=A@@@=B@@@ABBBBBBABBBCC?A@@@CCAC>AACCBBBCB>A;;;;;*;>B=BBCCC2BBCCI=CAAABB;;9A@CEED5BAAAB@BAHE?;;;;<;D@C@CEABAC?AADACHGCDCBBBBBBBABC@CCC?A@;:99:5:AAABCBBBB
@ATNG8:04337:02122
GATGGTAGAGTACAGTGTAGTAGACCAGAAGATCAGGAACTCTAGAAGAATTCAGATTTTTAACACGAGAGTAAACGTAAAAAAGAAGGTTTTACAAGACTCACGTTAACAATATTGCAGCAGTACGCACACAATCGAAGCGCAGTAAGGATGGCTAGTGTAACTAGCAAGAATACCACGAAAGCAAGAAAAAGAAGTACGCTATTAACTATTAACGTACCTGTCTCTTCCGAAACGAATGAGTACTGTATCTATGTGTGCGCTACCATCGATGGATCTGAGTCT
+
5<=?;@@=BBBB?CCCDCCCCA@@B=ABB@BBBBBC?A=@@A?@?B>AA?B????@@@@@.>9?989>=@=>99683//////#//)/)///&/:A8;;655<<<<8<8<<8599?BBABBEBC;;;CA@@BB=A;9:29??>????=B?A9949@@@AA@C?AAA999<??:?A?9>?<8818::688<<<.7=9>>@>AAAAB=A7;:==5:4:=;;9:?C?@<==9=8===5943.39<=>:?A@@@@@@@@A@@?:;>77794975555<8B558=B@<>B
@ATNG8:04342:02155
GATGGTAGGCACTGCGCACACATCCCAGAAGATCAGGAACTCTAGAAGAATTCAGATTTTTAACACGAGAGTAAACGTAAAAAGAAGGTTTTACAAGACTCACGTTTAACAATATTGCAGCAGTACGCACACAATCGAAGCGCGGTAAGGATGGCTAGTGTAACTAGCAAGAATACCACGAAAGCAAGAAAAAAGAAGTACGCTATTAACTATTAACGTACCTGTCTCTTCCGAAACGAATGAGTACATAGATATACGTATAGCTACCATCGATGGATCTGAGTCT
+
;;;>86668=56666>>>=BB=<<<5<<B7<ACCDE@D@BCCBBBC@CB@C@DCB???==,=5:9>AA@>9977)83;5:<:(:<.5.599+9@@<A;;;5<<455/9>@A<@AB98:CCFCCFCC;;;BBBB@BB@@89:@AC?AA>B?AAA>ACAACBBB?BBBBBB>AA>::9?A@999,7994<AAAAA'9<8<657A>>>?7;5:=<;8=9=>BDB?BB@@@BB@C?BBC9@??49999@@ACEB===AAAC???A???B@?<==>?=>==A???AAACAA
@ATNG8:04345:02168
GATGTAGATACTCGCTGATACACCCAGAAGATCAGGAACTCTAGAAGAATTCAGATTTTTAACACGAGAGTAAACGTATAAAGAAGGTTTTACAAGACTCACGTTAACAATATTGCAGCAGTACGCACACAATCGAAGCGCAGTAAGGATGGCTAGTGTAACTAGCAAGAATACCACGAAAGCAAGAAAAAGAAGTACGCTATTAACTATTAACGTACCTGTCTCTTCCGAAACGAATGAGTACTGTATCTATGTGTGCGCTACCATCGATGGATCTGAGTCT
+
CBB=BDBBBBBCCBCBBBBCBCCC>CCC=BBCA>><>=@@@ACBB?AC@C@BAAABCCC3C?DCBBAAABBAC9A;@BBCC>BB=A49996:DA?B@A@CCCCC?B?CCADCC@BCDDCECC@@@CCCCCC@BBBB>BA@?BB==:@?A@@>ADBBBBAB>BBCBBB>BC@BBB?BBBBA=?:;4:::;;.;A9?676??AA?:?=DA=>:;4<=BBB?BBBBACC@D?BBB=CDC?@@@CCBB@@@BBB@@@BCBBBB@BBAA>=AAAAAC@CBBBCBBBBB
@ATNG8:04350:02121
GATGGTAGGCGACATACATACGGCCAGAAGATCAGGAACTCTAGAAGAATTCAGATTTTTAACACGAGAGTAAACGTAAAAAGAAGGTTTTACAAGACTCACGTTAACAATATTGCAGCAGTACGCACACAATCGAAGCGCAGTAAGGATGGCTAGTGTAACTAGCAAGAATACCACGAAAGCAAGAAAAAGAAGTACGCTATTAACTATTAACGTACCTGTCTCTTCCGAAACGAATGAGTACTATGTAGAGCTCTATACTACCATCGATGGATCTGAGTCT
+
BCCE@BB=<==CCCC?>666BB=B=AAB@@B;;:A?C=@@BCBCC@CC?B@CBABA@@A2A>ABABBBAA???8?AABDCD5DC?C?CCC;DCC@CCCBAAB@@<@?AA=ACC:;9CFDBBBCCCCBBBBB?BBA@=@????AA?=A=@AA?AAACC@@??BBCBCC@CC?9999==999,9=<;88888(6=:>888>>==>5;5:=>>:=9=?@@@?AA?@@BB@C?BBF<??A=999???AABCCB@?AC@@@A@@@>>>>;::;@>>B@AAABAAABBB
@ATNG8:04357:02138
GATGGTAGGACGAGCGTCTGAGAGGTACTCATTCGTTTCGGAAGAGACAGGTACGTTAATAGTTAATAGCGTACTTCTTTTTCTTGCTTTCGTGGTATTCTTGCTAGTTACACTAGCCATCCTTACTGCGCTTCGATTGTGTGCGTACTGCTGCTATATTGTTAACGTGAGTCTTGTAAAACCTTCTTTTTACGTTTACTCTCGTGTTAAAAATCTGAATTCTTCTAGAGTTCCTGATCTTCTGGTGAGATATGCATGATGCTACCATCGATGGATCTTAGTCT
+
6BC@<CCD?BB@AABB?@@CCBCC?DBCCCCDABBBD=CC?C?CCBBBCC?BDEDD?D?DDDD?E?DDDCBBBCC?BBCCC1CC?CCCD>CCBB?BDDADD=AABDDD>@@DDCCBB?BCD@C?CCCBAAABBCCBB?CCCCCCCBBBBCCBB@@ACBA>BB?C>AAACBCBBE=@??>>0=;>;::9:9*:??AB>CDDCDCCCCB@CCCD5CCBCC@E?DD?CDBBBAA?A@BBCCCC?AAB@CCCCCCDCCCBBBCCCCBBC@DBBACCC?CBBAABCBBB
@ATNG8:04359:02158
GATGGTAGAGTACAGTGTAGTAGACCAGAAGATCAGGAACTCTAGAAGAATTCAGATTTTTAACACGAGAGTAAACGTAAAAAGAAGGTTTACAAGACTCACGTTAACAATATTGCAGCAGTACGCACACAATCGAAGCGCAGTAAGGATGGCTAGTGTAACTAGCAAGAATACCACGAAAGCAAGAAAAAGAAGTACGCTATTAACTATTAACGTACCTGTCTCTTCCGAAACGAATGAGTAACACTCTCATATGACACTACCATCGATGGATCTGAGTCT
+
6?==:BBBCCCCCCCCDCCCCCCAA@CCB@CCCCBB?B?AABAAAA>AA>A>BB@;;;;;.=?CCD@@ACCBBB<B>@@EIK5CB=A5;;/;CB=BBBBFFCBB@B@CC@CBC?CBAADCCCCBBCCDCBB>BCCC?C?AACBBB:?;?AA?BCCCCACA?AAABCB@BB?BBC=@@:99,7<<8<<<>?1:A=B888@AB@@<@<??AA<@;@ACBB?CB@@?BB@F?ABB=BAA>ABBBCC@DBAAABBCCCCAAAAAB@@:>>AAA>=:>???@??::;
@ATNG8:04365:02154
GATGGTAGACGAGTCACTCATATCCAGAAGATCAGGAACTCTAGAAGAATTCAGATTTTTAACACGAGAGTAAACGTAAAAAGAAGGTTTTACAAGACTCACGTTTAACAATATTGCAGCAGTACGCACACAATCGAAGCGCAGTAAGGATGGCTAGTGTAACTAGCAAGAATACCACGAAAGCAAGAAAAAAGAAGTACGCTATTAACTATTAACGTACCTGTCTCTTCCGAAACGAATGAGTACTGCGTCTCACTCTCGCCTACCATCGATGGATCTGAGTCT
+
49==7:;;;=:55;999;9445==5;;?9;;;=66169;9;::9;855047:4444;::';-4/////77;:;2/46;><>+65055::<0;;<8>@>>;99499)9=?A?BAC@AC?>@AABBBBBBAA;;7;AAB@A@?::9@A=A?B;;::AA@BBBB?BCA::9<?>8=?;137@AA97778889999$6:4775577777379555827:?ABBB@B??@BBB?A=ABA9=9919<>998B@@@BA@@@998==>@@?AAB???>>=::6:///;//388
@ATNG8:04368:02158
GATGGTAGTATCTGCACACTCTGTCCAGAAGATCAGGAACTCTAGAAGAATTCAGATTTTTAACACGAGAGTAAACGTAAAAAGAAGGTTTTACAAGACTCACGTTAACAATATTGCAGCAGTACGCACACAATCGAAGCGCAGTAAGGATGGCTAGTGTAACTAGCAAGAATACCACGAAAGCAAGAAAAAGAAGTACGCTATTAACTATTAACGTACCTGTCTCTTCCGAAACGAATGAGTACACATCGTCGTGTCGTGCTACCATCGATGGATCTGAGTCT
+
5CCC@CCCBBBBAAACCCCCCCCBB?BCC@CDDBBB?B<??BBCCC=AA?B?@@?>>>=>2?>BBCABBAACDD>BAABBAA0A@=B?BBB<CCC?ACABBCBDDAD?BB@CBC?AABBDCDDCCCCCBBBB>BBA@?ACCABBAA>A?B@@>@BAABBBC?DCCCA@>BD@DBB>@@999+9@@;::9:9(:A@B;:;@@>==3738>AA1838?BAB@BBCCABBAD@AAA<A@A>AAACDDA@@CCCCBCCAAAAABAAB>=<=BABCBC@CCBBBAAABB
@ATNG8:04372:02130
GATGGTAGCTCTGCTCTGACTCTCGTACTCATTCGTTTCGGAAGAGACAGGTACGTTAATAGTTAATATCGTACTTCTTTTTCTTGCTTTCGTGGTATTCTTGCTAGTTACACTAGCCATCCTTACTGCGCTTCGATTGTGTGCGTACTGCTGCAATATTGTTAACGTGAGTCTTGTAAAACCTTCTTTTTACGTTTACTCTCGTGTTAAAAATCTGAATTCTTCTAGAGTTCCTGATCTTCTGGTGTCGTCTATCATGTACTACCATCGATGGATCTGAGTCT
+
5=B<8BBBCB>BABACFCCCCCDBBBBCFCCB?B;;;9;@<@?B=CBBCCABDBBBAD@CBCC?CAB@@BBBCCC?BCBCB5BB>BBBB=BB;;8;A@=AA=AA@CCI@CCIDDCBB>A;;8;?CCCBCBBB@BCCC?CCCBBB;;;BBBBCBAA?ACC?AB=A=AABBCCCAA=@;;;;.;5;5<<<<<*;AAA@;A@BBCBAABB@CBCB5BCCBB@B?AAAEDCC;<;@C?CBAAAC@BBCACCCBBBBBBBBBCCCCCCBB?@@@@ABB?BCCCBCCCBB
@ATNG8:04373:02148
GATGGTAGTGTGTCTCTGAGAGTAGTACTCATTCGTTTCGGAAGAGACAGGTACGTTTAATTGTTAATAGCGTAACTTCTTTTTCTTGCTTTCGTGGTATTCTTGCTAGTTACACTAGCCATCCTTACTGCGCTTCGATTGTGTGCGTACTGCTGCAATATTGTTAACGTGAGTCTTGTAAAACCTTCTTTTACGTTTACTCTCGTGCTAAAATCTGAATTCTTCTAGAGTTCCTGATCTTCTGGGTGTATCAGCGAGTATCTACCATCGATGGATCTGAGTCT
+
9><;49/55<596>>>>====:5549984433-39::5;:6:6///9999,559555)55:.56169<<<:///)-8055555'--(////)5::<7<==9<<166;>@@=BAAABBBB?@@B>A=AAA;;;AA>@CBA=B;;::999@@BABAA?@;:99:=?2949?:9:@B@@;?9999*54925599*5;<<=6><<55595555555&5::55168<<9@@@655=5;7;=<@?>:>:;:69AABBBB@>>;595:/---(---57796:;:::=545=
@ATNG8:04374:02143
GATGGTAGTATCTGCACACTCTGTCCAGAAGATCAGGAACTCTAGAAGAATTCAGATTTTTAACACGAGAGTAAACGTAAAAAGAAGGTTTTACAAGACTCACGTTAACAATATTGCAGCAGTACGCACACAATCGAAGCGCAGTAAGGATGGCTAGTGTAACTAGCAAGAATACCACGAAAGCAAGAAAAAGAAGTACGCTATTAACTATTAACGTACCTGTCTCTTCCGAAACGAATGAGTACTACTCTCAGAGACACACTACCATCGATGGATCTGAGTCT
+
5@AB?CDCABBCBCCBBCCBBBECC?BBB@CCCB@A>@=@@AAABB?AB>A?A@@ABBBC3B@BBCBA@@ABCB<=>@BBBB2AA;@5;;;.;FFACCBBBBDCC@B@DD@A@A?BABBCCCCCCCCCCDBB?BCCC?CBBBBBBB>B?BCC?CAAACBBA?CAAAA@?BC?>>>;>====7=>>;99999(:>:>888BBB??<><>>AA<?<?@BBB@BBBBCBB?B?BCC>BBB?BBBBBBBBCCBB@ABBCBBBB@>=>>@<@AAAA@C?BBBBBBBBAA
@ATNG8:04374:02167
GATGGTAGATACTCGCTGATACACCCAGAAGATCAGGAACTCTAGAAGAATTCAGATTTTTAACACGAGAGTAAACGTAAAAAGAAGGTTTTACAAGACTCACGTTAACAATATTGCAGCAGTACGCACACAATCGAAGCGCAGTAAGGATGGCTAGTGTAACTAGCAGGAATACCACGAAAGCAGAAAAAGAAAGTACGCTATTAACTATTAACGTACCTGTCTCTTCCGAAACGAATGAGTACGAGAGAGCACACGTGTCTACCATCGATGGATCTGAGTCT
+
6B==:=BCCCCIHICBA@CDDDCCC=CCB?CCCC>?=?=AABBAAD?BB=@>@@?<====.??BBBAACCACAA9AABBAAA2AB>B4;;;.;CC?CCBBCDEEC@B@BA?CBB?BBBBBBBBCBCCCCDCC?BBBB?B???ABBB?B@CBA?ACCCCBAA?CCCBBBC<>6>@@9?;;;;5:00//000(/66.:::<:97<;6<6665268675;<<:<;;;>;@<@9B@?9<:>:<?BBBBAACCCCAAABBBCCAB@@@@@=@:::?>>=>>>>@AA::;
@ATNG8:04375:02133
GATGGTAGGAGACACGTCGCACACGTACTCATTCGTTTCGGAAGAGACAGGTACGTTAATAGTTAATAGCGTACTTCTTTTTCTTGCTTTCGTGGTATTCTTGCTAGTTACACTAGCCATCCTTACTGCGCTTCGATTGTGTGCGTACTGCTGCAATATTGTTAACGTGAGTCTTGTAAAACCTTCTTTTTACGTTTACTCTCGTGTTAAAATCTGAATTCTTCTAGAGTTCCTGATCTTCTGGTGTCGTCTATCATGTACTACCATCGATGTATCTCGAGTCT
+
55:C;;;>8@@;666;<;;;<<<>>>===;;;7<<??6?<3::;;;<<><6::8396<173:96;7;<;BBCBBB=AA>==+<<892..).///177:6==788=BB?6:8=<>>==<@??<?;>>;::::>9=:66.56;;<AA:::?;:858D:?==:=>:>5;:>999;99)/////(/373;;>>>/>?@@@8@=<;:8////)---(-///7274=A6@888>>><@<AB?>;:16661333;=766@<<????A@::;9:///:666677::9B@?>:
@ATNG8:04377:02150
GATGGTAGTATATCGCGTCGCTATCCAGAAGATCAGGAACTCTAGAAGAATTCAGATTTTTAACACGAGAGTAAACGTAAAAAGAAGGTTTTACAAGACTCACGTTAACAATATTGCAGCAGTACGCACACAATCGAAGCGCAGTAAGGATGGCTAGTGTAACTAGCAAGAATACCACGAAAGCAAGAAAAAAGAAGTACGCTATTAACTATTAACGTACCTGTCTCTTCCGAAACGAATGAGTACTACTCTCAGAGACACACTACCATCGATGGATCTGAGTCT
+
/@A<:A@BCCCEDDCBBBCBBBCCC@CABAGEBAAA?B?BAAAABA?BB=@=@@=>>@@@2A?BBBCBCDB???8??@DDDD5DDAB@BEC<CJKIBAACCCGHD@C?BB@CCC=A@BFGCBBCCCCCCCCC@CEAA>ABBBBBBB@E@BBB?ABBBCABA?BBBBBB?@@=999;A@999,7;;8;78899':=<A:;;?<==>:>5;;>A:>:<:@@@<@AAAACC?C?BCD>BAA>ACBBBCAAABCCBBBBBBBA>>>>>>>;>>@@@@B?C?@?AAAAAA
@ATNG8:04378:02169
GATGGTAGTAGTACACTAGTCATACCAGAAGATCAGGAACTCTAGAAGAATTCAGATTTTAACACGAGAGTAAACGTAAAAGAAGGTTTTACAAGACTCACGTTAACAATATTGTAGCAGTACGCACACAATCGAAGCGCAGTAAGGATGGCTAGTGTAACTAGCAAGAATACCACGAAAGCAAGAAAAAGAAGTACGCTATTAACTATTAACGTACCTGTCTCTTCCGAAACGAATGAGTACGTGTGCGTACGTGAGCTACCATCGATGGATCTGAGTCT
+
CCBC@CBBB===@@@C>CABA@@;B?B?A>A;AC9:99799CBBBB@EF?A>?@=9999-88873848<9338*9<;;;;.5?9>2:::&5<E?CAABCCB@B>A>AA>AAA>A@??@BBCFCECCBBDD@BBAA>A@BBBBBB@C@C:::;DCCBABB?BDDAAA=@@@BBB;??BCC=B??<?=DEF/BB;???????>=:><@?AA7949>AA@=A@@@ABB@C>A?D>C??<???BBBBCBBABBB===A>>?;888@>DAA>>?CAEBAABCBBBB
@ATNG8:04380:02156
GATGGTAGTATCTGCACACTCTGTCCCAGAAGATCAGGAACTCTAGAAGAATTCTGATTTTTAACACGAGAGTAAACGTAAAAAGAAGGTTTTACAAGACTCACGTTAACAATATTGCAGCAGTACGCACACAATCGAAGCGCAGTAAAGGATGGCTAGTGTAACTAGCAAGAATACCACGAAAGCAAGAAAAAGAAGTACGCTATTAACTATTAACGTACCTGTCTCTTCCGAAACGAATGAGTAACACACTCTCATATGACACTACCATCGATGGATCTGAGTCT
+
5;DD@BBBCCBABCCCCB@?<>;@BB>BGE@CCCBBB>?;@BC???B@BC?B;?>=99999(:;@ABAAABABBB=BBBBBBB3A>9</676&5283669;;@@@@<@<AA5;;;:<????>>>=@@?>>>>A=AA;<9====AA888-8:>?@=??889AAA<>>>?@D<AA<AAB8=<788*78806BDDD/:;6:;;;>>==>=A=??>><>;@?778<?::;???<@=???:?AA;?<>>//*///:>A???BBB??@A:::AB=C;??BCC@CB@AAA>>>>
@ATNG8:04335:02178
GATGGTAGCTCGCTGATGATATCTCCAGAAGATCAGGAACTCTAGAAGAATTCAGATTTTTAACACGAGAGTAAACGTAAAAAGAAGGTTTTACAAGACTCACGTTAACAATATTGCAGCAGTACGCACACAATCGAAGCGCAGTAAGGATGGCTAGTGTATCTAGCAAGAATACCACGAAAGCAAGAAAAAGAAGTACGCTATTAACTATTAACGTACCTGTCTCTTCCGAAACGAATGAGTACTGTATCTATGTGTGCGCTACCATCGATGGATCTGAGTCT
+
9>9@<DBAA@<;;666=@BBBA@@@:>BA=ABBB@@?@@DA@555=8=>6:6:>789??=,?:??>BBAAA999,:<;9444$5<49.666&6>A8<<;;;<<>>@B?BB?C@@;>?::;CCCCC;;;BBCBACCBD>@@BBCCEC?C@CBB>ABBBBBB?@@BCCDC@BB?AAA?AABBF=AA?:0////(/83///59<@@@:>9>?@>=C;<>BBB?BBA@@?B?C>?@D>BBB?BBBBBBBEDCDBBBBBA@@?>>;=>@B=???CAAE?BBBBBBBBDD
@ATNG8:04336:02189
GATGGTAGACATATCGTACTCTCTGTACTCATTCGTTTCGGAAGAGACAGGTACGTTAATAGTTAATAGCGTACTTCTTTTTCTTGCTTTCGTGGTATTCTTGCTAGTTACACTAGCCATCCTTACTGCGCTTCGATTGTGTGCGTACTGCTGCAATATTGTTAACGTGAGTCTTGTAAAACCTTCTTTTTACGTTTACTCTCGTGTTAAAAATCTGAATTCTTCTAGAGTTCCTGATCTTCTGGATACACTCATGTGCACCTACCATCGACTGGATCTGAGTCT
+
=DCC?BCDDDBBCCCCBBBGCCBCBCBBCBAA>AAAE>CB?B?AACAAAC?BBAAA@C?BBBC?C?ABBBC>==?877555(7=6>:670700/)0/5/7=4556AAA=A@@@AAAA<>>>=@<@A@@@@@>9>@<<8==@?==>A@@AAA???A<>>>:>@<@<@@@@@???A<<99:919=D:<<CCC/>A==>4666///<99<5;;;;+;@@@@<B<AA;??AAABA9=:>A====:=>>=@@<66666699;===@:66202,,,,,,2,6-//7;;A>>
@ATNG8:04337:02174
GATGGTGCTCTGCTCTGACTCTCGTACTCATTCGTTTCGGAAGAGACAGGTACGTTAATAGTTAATAGCGTACTTCTTTTTCTTGCTTTCGTGGTATTCTTGCTAGTTACACTAGCCATCCTTACTGCGCTTCGATTGTGTGCGTACTGCTGCAATATTGTTAACGTGAGTCTTGTAAAACCTTCTTTTTACGTTTACTCTCGTGTTAAAAATCTGAATTCTTCTAGAGTTCCTGATCTTCTGGTGTCGTCTATCATGTACTACCATCGATGGATCTGAGTCT
+
@?;C?CBBCCCCCCCCBCDCCAAACCCDC?@<@BBB=BD@D?BBCCBBBADDCCC?C@CDCC@C@CCCCCCBCC@BBDDD1AA=ABBB=BCCC@CAA=AC?@@@BCC@DDCCBBCD@CBB?B@CCCCBBBB@DDDB?CBCBCBCBBCCCBBA@@=@AA>AD@C?AACCCCCCD@CCCCC<C@C?BCCCC1BCCCC=CCCCCCCBBB@CDED5CBBBB@BACB?CCCCABB@C>AACCCD=@?C@CCCCCCCCCCBBBBBCCDAA<A@@?@?A>BCCCDAAAAA
@ATNG8:04337:02178
GATGGTAGCTATACGTATATCTATGTACTCATTCGTTTCGGAAGAGACAGGTACGTTAATAGTTAATAGCGTACTTCTTTTTCTTGCTTTCGTGGTATTCTTGCTAGTTACACTAGCCATCCTTACTGCGCTTCGATTGTGTGCGTACTGCTGCAATATTGTTAACGTGAGTCTTGTAAAACCTTCTTTTTACGTTTACTCTCGTGTTAAAAATCTGAATTCTTCTAGAGTTCCTGATCTTCTGGAGATATCATCAGCGAGCTACCATCGATGGATCTGAGTCT
+
6@;;:@CBBBD@DCBBBDDDDDCA?@956=>@:@ABB=BC?B?@@;;;@?>?@@>=<?3944;7;7:A777888:>BBBBB19987755,5<<?8?>@=BC@BBAAA@<?;;;BA>>;===;@=>>=@BA@@;@AAA=;::=AAAAA=====<;;397;6;?;?:=A<<;;=>?<@?ACD5C<B7;;@@@/@A9;91999///889<18878(8=>?A=B=??;?AA@>>><@=;;;>>B=>>=<@@@A@@@@??>AA@@@>>>@<@>=<@A>6=///9;;//-
@ATNG8:04339:02182
GATGGTAGTGTCGATATGAGAGTGTGTACTCATTCGTTTCGGAAGAGGCAGGTACGTTTAATAGTTAAATAGCGTAACTTCTTTTTCTTTGCTTTCGTGGTATTCTTGCTAGTTACACTAGCCATCCTTACTGCGCTTCGATTGTGTGCGTACTGCTGCAATATTGTTAACGTGAGTCTTGTAAAACCTTCTTTTACGTTTACTCTCGTGTTAAAATCTGAATTCTTCTAGAGTTCCTGATCTTCTGGATAGCGACGCGATATACTACCATCGATGGATCTGAGTCT
+
<?::0659;<9565;::::9>>9:9@=959>;=:>994)556;56667;772/0////)/)/;44.55)4449:44.4<5:;>>>+===8<;<>6<<=<8<//)/:49<===C?BBCCDCBC?BBC=@?@BBB@AACAICCCACDCFCDBBCAAACDBBC@@AA@BBAC@BABB@@@A@=@;;;;.::?49999*49:::1:445555559.555&59955169>>76/////:6:6:<=:::7<<<7:<@@999@@AAAA@@;;;BB?BC@@@?A<A;;:A@@?BB
@ATNG8:04345:02196
GATGGTAGCGAGCGAGTGTGTATACCAGAAGATCAGGAACTCTAGAAGAATTCAGATTTTTAACACGAGAGTAAACGTAAAAAGAAGGTTTTACAAGACTCACGTTAACAATATTGCAGCAGTACGCACACAATCGAAGCGCAGTAAGGATGGCTAGTGTAACTAGCAAGAATACCACGAAAGCAAGAAAAAGAAGTACGCTATTAACTATTAACGTACCTGTCTCTTCCGAAACGAATGAGTACTGCGTCTCACTCTCGCCTACCATCGATGGATCTGAGTCT
+
5?@;7;CDECCBBBBBDCCCCCCCC?CCC?CCCC@@>?=??CBBCB>BA>B?BBBBBBBB2B@CCCCDBABA@@6>?;::::*;C>A5;<;*;CD@BAAACDCCB?C@CC?BBB?ABAAAABBCCCCCCCDDADDBB?BCCCCD@@;?:?994:CCCCDCC?BCCCCB?BB>BBB=>>CCC:>>><>BDDC/BB?C998BBA>:689?AAA:?:?CCCC@BB@@?BC@B@CCC=CCC?CABCAAABBBBBAACBBBBBBCC@C@??@CBCCBC?BBCCC@@@AC
@ATNG8:04346:02210
GATGGTAGCACGACACGACGATGTGTACTCATTCGTTTCGGAAGAGACAGGTACGTTAATAGTTAATAGCGTACTTCTTTTTCTTGCTTTCGTGGTATTCTTGCTAGTTACACTAGCCATCCTTACTGCGCTTCGATTGTGTGCGTACTGCTGCAATATTGTTAACGTGAGTCTTGTAAAACCTTCTTTTTACGTTTACTCTCGTGTTAAAATCTGAATTCTTCTAGAGTTCCTGATCTTCTGGTAGAGCGTGCATATATCTACCATCGATGATCGTGAGTCT
+
BBCC?@@@>BCCCC?>???CDCCCCCCCCCCC@CBBC=BB?B?::;FDCC?BBBBA>B7::CD@C?BBBBBBCBC>BAA=A+BB=B:96)2@@A@CBD??>;?>>BBB?@AC?>>AA;AAA;A;;==A;;<>;A<>><>?A@;;;CA???@@@@@<??@=AA<A8??AA?????=@@@BA5A<A:=9>>>+<<333(--3---777:0888)2:8:96A:==7=AA>><<7;=B@A@AA:>>A=AA@==<><==>AAABB>>;;7;AABD;;;>888<6,,,,
@ATNG8:04355:02209
GATGGTAGCTCGCTGATGATATCTCCAGAAGATCAGGAACTCTAGAAGAATTCAGATTTTTAACACGAGAGTAAACGTAAAAAGAAGGTTTTACAAGACTCACGTTAACAATATTGCAGCAGTACGCACACAATCGAAGCGCAGTAAGGATGGCTAGTGTAACTAGCAAGAATACCACGAAAGCAAGAAAAAGAAGTACGCTATTAACTATTAACGTACCTGTCTCTTCCGAAACGAATGAGTACACACTCTCATATGACACTCCATCGATGGATCTGAGTCT
+
CCCC?BBBCCCCCCDGCCCBBBBBB?BDD@CCBBA@=@;>>BBBBB>BB>B?BCBBBBBB3B@CCB@AABBBBB<AA@AAAA0@B=A5;;;*9@<7;966@CCCC@B@CC@A???CBABBCCBCBCCCCBCC?CDCC?ABB@BB>><@@CCB?BCBCCCCA?BBACCB?BB>AAA<>>BDC:A?>>>DDDC/@;5;///=;A>>:>:?><=9=9<=BBA>AC@@@BB?B?BBC>CBA=AACCCCAAAACCCC@AA@?BBBBBBB?BBCCBBB?BCBBBAAABB
@ATNG8:04356:02190
GATGGTAGAGTATCATGTGTATCTCCAGAAGATCAGGAACTCTAGAAGAATTCAGATTTTTAACACGAGAGTAAACGTAAAAAGAAGGTTTTACAAGACTCACGTTAACAATATTGCGGCAGTACGCACACAATCGAAGCGCAGTAAGGATGGCTAGTGTAACTAGCAAGAATACCACGAAAGCAAGAAAAAGAGTACGCTATTAACTATTAACGTACCTGTCTCTTCCGAAACGAATGAGTACGTGTGACGTACGTGAGCTACCATCGATGGATCTGAGTCT
+
6BBB=BDCCBDCCCGBA@DDDBBCC@@@@?AABCCC<?;@A@@A;;7;B=A=@@@ABCCC3C=;;9BBAA;DDD=@@CCIDI5AB=A5;;;6;@B?;;9ABBBCC?C@BB?AA@?B?@>A>??AABCCCCAA<AACD@A>>;;:AA=B=A>;7;;;;AA@@;?@@A@A;AA:>>?2;9=<<1<:6167777)///666<<///5:5:??>:><AAA@@;AAAAAAA=C=>==7=BB@B===///<:::9=>>A@?;;;;:;?@@<>>>>A@@<@898>>>B?@
@ATNG8:04365:02179
GATGGTAGGCGAGAGTGAGACGCAGTACTCATTCGTTTCGGAAGAGACAGGTACGTTAATAGTTAATAGCGTACTTCTTTTTCTTGCTTTCGTGGTATTCTTGCTAGTTACACTAGCCATCCTTACTGCGCTTCGATTGTGTGCGTACTGCTGCAATATTGTTAACGTGAGTCTTGTAAAACCTTCTTTTTACGTTTACTCTCGTGTTAAAAATCTGAATTCTTCTAGAGTTCCTGATCTTCTGGATATGAGTGACTCGTGCTACCATCGATGGATCTGAGTCT
+
;CBB?BCC@CDABBBCCCCCCCBCBBBBCA:9;9BCC>BB?BA:9:B@???AAACCAC?AAAA?C?ABBBB==?A?@=?>?2@A?AABB9ABBB>BBB>BB>BBBCAA;?A?AAA>>:?CC9>9>>>==<AA<AA?@9>=@@>>?@@AA@@>>>A<@@A<>?:?;>>>==AAAA;?A>A@2@;A:==>>>.=>8880788///;;9>;>AAA/AAAAA<A<>><>;;=???=@<>>????:<<A:>=???:::@@@@@A?@?A>>;?@B@>>><@@@;>=A===
@ATNG8:04368:02206
GATGGTAGAATATCTACTCTCTGTACTCATTCGTTTCGGAAGAGACAGGTACGTTAATAGTTAATAGCGTACTTCTTTTTCTTGCTTTCGTGGTATTCTTGCTAGTTACACTAGCCATCCTTACTGCGCTTCGATTGTGTGCGTACTGCTGCAATATTGTTAACGTGAGTCTTGTAAAACCTTCTTTTTACGTTTACTCTCGTGTTAAAAATCTGAATCTTCTAGAGTTCCTGATCTTCTGGCGCGTATGTATGTCGCCTACCATGGATTGGATCTGAGTCT
+
9<6<:D@@@@CCD??AABBBBBBCBABBCCACCCE>AA=A?BBC@A@D@CCBBD@D@BBBB?B@BBBBCBBA@;97333$3;6;BBC=BAAA=ABB?AB>@ABCBB=ACCDBBBA588?:?:?>?::///7<<::6>=>8886<AAA@?>;;:3:;<8=D=?=?AA:;88?C;<8<>C-868;>>>>>*:<657,6:;9:9795:6;;<<.<>=99-//7056::7--)-(--355838:8:>878<:9799;;;@@F===94=--(--(-,29..-4-..6
@ATNG8:04369:02209
GATGGTAGCTCTGCTCTGACTCTCGTACTCATTCGTTTCGGAAGAGACAGGTACGTTAATTTAATAGCGTACTTCTTTTTCTTGCTTTCGTGGTATTCTTGCTAGTTACACTAGCCATCCTTACTGCGCTTCGATTGTGTGCGTACTGCTGCAATATTGTTAACGTGAGTCTTGTAAAACCTTCTTTTTACGTTTACTCTCGTGTTAAAAATCTGAATTCTTCTAGAGTTCCTGATCTTCTGGGCAGACTCTCACACGCCTACCATCGATGGATCTGAGTCT
+
BDCD@CCCBB=CCCCCCCGCCBAACCDCCC??=?CCD>CC@C?AABDDDD=BBBEC@D@CB>B@CCCCBBBCC?CCCCA1AB>B><<8?BAB?BCC?BB8;:@CCC?BDCCCCBB?BBB?B?BBBBC@@@?CCB?:???>>;>@AAAA@@@AA;<===BB<@:>>AAA>>>><>@@BB;B=C<>::99,9;777(------=::>:>DDD*999??3>27707<:=:;;;@9=>>@@@7;;AB:C:::>>>==AAAAA=9@<<79677===9====@AAA@@
@ATNG8:04372:02203
GATGTAGGACGAGCGTCTGAGAGGTACTCATTCGTTTCGGAAGAGACAGGTACGTTAATAGTTAATAGCGTACTTCTTTTTCTTGCTTTCGTGGTATTCTTGCTAGTTACACTAGCCATCCTTACTGCGCTTCGATTGTGTGCGTACTGCTGCAATATTGTTAACGTGAGTCTTGTAAAACCTTCTTTTACGTTTTCTCTCGTGTTAAAAATCTGAATTCTTCTAGAGTTCCTGATCTTCTGGGCTGCGCTGATATGCGCTACCATCGATGGATCTGAGTCT
+
5-----.(---::A@@<;;;CCC@CIFEC;;:;CAC>BC@B?BBB;:;B?BCDCC@B?BCCB@C@BCBCDCBBB<;;;;;*;@<??A@9?:>;166<9>B?BBBBBCAGFDBBBCCADCC@C@CCA@AA@C8:;BB>BBBBBABBD@A@BBCBC@CAA=@A<@<@@BCCDBA@>A;;;;.;5;4;;;;.9;9999*9>00////9)////$4:::=:<9<<9<BBBB<<8C?BBBCBB=@AAB=BA@@@@CCCBBGIHCCBBDACCDCCCC?BBBBCCCCBB
@ATNG8:04374:02175
GATGGTAGTATATCGCGTCGCTATCCAGAAGATCAGGAACTCTAGAAGAATTCAGATTTTTAACACGAGAGTAAACGTAAAAAGAAGGTTTTACAAGACTCACGTTAACAATATTGCAGCAGTACGCACTCAATCGAAGCGCAGTAAGGATGGCTAGTGTAACTAGCAAGAATACCACGAAAGCAAGAAAAAGAAGTACGCTATTAACTATTAACGTACCTGTCTCTTCCGAAACGAATGAGTACATAGATATACGTATAGCTACCATCGATGGATCTGAGTCT
+
95668==CA;<=CCCCBBBCBBCBB@BBB?AA;;;;6;9>===<;;7;>9>;;;:=====+=9<5349=@;??A97394999(;>9=8AAB8BBB>BA<;;CCBB?B@DC@CBA?ABBBBBBCBCCC;;;DB?BBAA9:9>>??@?9;:>00*/:::<9;A=@?@@BB?CC@ABB>A:887.773/5DDED/A=7<7///9=<=5;7:ABB<@<@@BBB?BF@@?DE@C@BBB8::?;?BBABAAAA???BBC>>=A@@??@@AA<>>>===><>>@@===???
@ATNG8:04334:02247
GATGGTAGCTCGCTGATGATATCTCCAGAAGATCAGGAACTCTAGAAGAATTCAGATTTTAACACGAGAGTAAACGTAAAAAGAAGGTTTTACAAGACTCACGTTAACAATATTGCAGCAGTACGCACACAATCGAAGCGCAGTAAGGATGGCTAGTGTAACTAGCAAGAATACCACGAAAGCAAGAAAAAGAAGTACGCTATTAACTATTAACGTACCTGTCTCTTCCGAAACGAATGAGTACACACTCTCATATGACACTACCATCGATGGATCTGAGTCT
+
@<<<8<@B@A;;;665;;>>BBB@?5:;9399:5447<055<<===9A@@C=>>@9999+81377<;;;977;3;;:4444$494949990;<@:AA<@@BBBB?B?@@>@AA?C???CCCBBBEBA@;;;@CBBB@BAABBBBB?@?@00-0@@@CACD=@?BAAA@BB@CA@8><<8=6===7B=CCC1@=<8765A>88:=C=@<<<16159@@C<??B???B<B9?=<5;77177?;>>C@?>7739885224<585;<;6>777??@>BBBBA?978>
@ATNG8:04341:02269
GATGGTAGCATCATGCATATCTCACCAGAAGATCAGGAACTCTAGAAGAATTCAGATTTTTAACACGAGAGTAAACGTAAAAAGAAGGTTTTACAAGACTCACGTTAACAATATTGCAGCAGTACGCACACAATCGAAGCGCAGTAAGGATGGCTAGTGTAACTAGCAAGAATACCACGAAAGCAAGAAAAAAGAAGTACGCTATTAACTATTAACGTACCTGTCTCTTCCGAAACGAATGAGTACGTGTGCGACGTGTCTCCTACCATCGATGGATCTTAGTCT
+
/BA?7A@ACDCBCBBACCCCCCBBB@CCC?CCCCCA>A<??B???B?BC?B??>?ABAAA1?6?BB?@?BBBDC>B?BCFFD5CB@C@CDE;DCC@BBAACCCCB@C@BB>B@@<@AAABCCDLFBBBCDCC?CCBB>??BBCCBB=@?B9:7;AAACCCD@AAABBB@BB?BCC=@@999,8<<:@DDCCC)BD??::8?;>>?;>;>>BB<?<?@CDDACBBBBBB?A@???9?9:3:BB@@AB99:????ABDBBCB>?<>@@<@???@@@<AAAA<ACAAA
@ATNG8:04342:02256
GATGGTAGATACTCGCTGATACACCCAGAAGATCAGGAACTCTAGAAGAATTCAGATTTTTAACACGAGAGTAAACGTAAAAAGAAGGTTTTACAAGACTCACGTTAACAATATTGCAGCAGTACGCACACAATCGAAGCGCAGTAAAGGATGGCTAGTGTAACTTGCAAGAATACCACGAAAGCAAGAAAAAAGAAGTACGCTATTAAACTATTAACGTACCTGTCTCTTCCGAAACGAATGAGTACTACTCTCAGAGACACACTACCATCGATGGATCTGAGTCT
+
::4505::AC:9;666===;;<A<?8?::7<555?;8=8;;;373=5;>/8133388<==)9488?>=BBB@@>8:7<9999$4;5:.555&5<<9><<A@BA?@<@=@@?BBA?BB::;@@ABBBAA@B@@=@ABB>BAB?@8777(97<><8<=84////)//)/99754.49;398444(4886888999%8<7=584?=8<>198+9<<<8;1;<>?>495555<<9=9>>>5==>9>A>>@BBBBBBBCBDBBAAFEE@999=8==>>??C?C???AA@?AA
@ATNG8:04345:02243
GATGGTAGCGCATATCAGCGCAGCCCAGAAGATCAGGAACTCTAGAAGAATTCAGATTTTTAACACGAGAGTAAACGTAAAAAGAAGGTTTTACAAGACTCACGTTAACAATATTGCAGCAGTACGCACACTATCGAAGCGCAGTAAGGATGGCTAGTGTAACTAGCAAGAATACCACGAAAGCAAGAAAAAGAAGTACGCTATTAACTATTAACGTACCTGTCTCTTCCGAAACGAATGAGTACGATGAGATCTCGTGTGCTACCATCGATGGATCTGAGTCT
+
:BAA>B?@;BBECCB@>>@@A>>>>0>?B>;;:A@G7:76>@<<::6::*0*/;:DCCDD5E@BBBBBCHCCBC<B;;:===,=@=A=BBB9BBA?ABAA@@@AB?B@DD@CCB?CBBBCBBBBBCC@AAB:;;EBB@BCCBBBBC<@<A;;6;CB;;:CEAEDBBCC@CD?89:?AA???8==>998999(8A<BBCBCCCCC?B?B?@@<@<==CCD@BCBBBCCAA@A@>9@00+0>==@AAABBB??>BB?@@@@>887@?=@>=>>AC?B999C>>>BB
@ATNG8:04353:02238
GATGGTAGCGAGCGAGTGTGTATACCAGAAGATCAGGAACTCTAGAAGAATTCAGATTTTTAACACGAGAGTAAACGTAAAAAGAAGGTTTTACAAGACTCACGTTAACAATATTGCAGCAGTACGCACACAATCGAAGCGCAGTAAGGATGGCTAGTGTAACTAGCAAGAATACCACGAAAGCAAGAAAAAGAAGTACGCTATTAACTATTAACGTACCTGTCTCTTCCGAAACGAATGAGTACGTGTGCGACGTGTCTCCTACCATCGATGGATCTGAGTCT
+
6AAA?C@@ADCCCBBCBBCCDCCCB?BCD@DBBB?@<?=AACBCCB>BB=B=BBCDDDDC3B?CDCBBBCDDDF>D?99999*;B>B=ABC9AID@CBBBCDCBB?B@BB?BBB?BBAABBBBBBBCDDDCC@BC@@<AA@@AB@@=AACCC@CCBCCBBA@A@AACA?BB>B?@9=<898+:>=9=?@@@2@B?B:9:BBBBA687;AAA7:6:ACCC@DCBCBBCAE@BBB<A@@=@AABBBBBBBBBAAACDCAAABB@B==<>?@@??><@@C=<=<889
@ATNG8:04354:02235
GATGGTAGTGATACAGATCAGACACCAGAAGATCAGGAACTCTAGAAGAATTCAGATTTTTAACACGAGAGTAAACGTAAAAAGAAGGTTTTACAAGACTCACGTTAACAATATTGCAGCAGTACGCACACAATCGAAGCGCAGTAAGGATGGCTAGTGTAACTAGCAAGAATACCACGAAAGCAAGAAAAAGAAGTACGCTATTAACTATTAACGTACCTGTCTCTTCCGAAACGAATGAGTACGTGTGCGACGTGTCTCCTACCATCGATGGATCTGAGTCT
+
;CBC=@@@@BBBCCCCCBBBCDCCB?BA@>ACA@@?<?=AAAABCB?CC?C?A@ACCCCC3C>AACBBBBBBBB=><:;;;;*;C?C?BBB;BFEACCCCCCCBB@B@BC@BBB?CC@?@BCCCDCCCCBBB@BBBB@BBBBBCBB?B?B@@>ACCCBBBB?BBCBBBACC?AAB?CC???8??@;9:999.:A@?878ABBBB3738>>>8=:=@BBC@BCCBBBE@C?BAA<ACD?BABCCBBAAABBBBBBDD===AC=A==:=?AAAAA<AA?AA>><<=
@ATNG8:04364:02259
GATGGTAGCTCACGTACGTCACACGTACTCATTCGTTTCGGAAGAGACAGGTACGTTAATAGTTAATAGCGTACTTCTTTTTCTTGCTTTCGTGGTATTCTTGCTAGTTACACTAGCCATCCTTACTGCGCTTCGATTGTGTGCGTACTGCTGCAATATTTGTTAACGTGAGTCTTGTAAAACCTTTCTTTTTACGTTTAACTCTCGTGTTAAAATCTGAATTCTTCTAGAGTCCTGATCTTCTGGTCTACTACACTGTACTCTACATCGATGGACTCTGAGTTCTAG
+
6CBB?BB<B@<BBB>CA@BCCBCAABBBBBBB>BBBB=CB@C@CCEBBB@=::;;:?B=AAAB>B?BAAAAACAB39:?>>,?A>ABCC>BBBB?BB=<==0..-88718<858D;;7;@C7;7;@A:;;??;><<=7;7<=///6535587//.36-..'..(.26667;98;8355252'2+25'56555'.:333-3,-----2337+222&2987727---06---85671666668388>7<=;;;C??=>;;;@??=:///:9977=+,,,,,-22202222
@ATNG8:04367:02265
GATGGTAGCGCGACGAGCGTAGACCCAGAAGATCAGGAACTCTAGAAGAATTCAGATTTTTAACACGAGAGTAAACGTAAAAAGAAGGTTTTACAAGACTCACGTTAACAATATTGCAGCAGTACGCACACAATCGAAGCGCAGTAAGGATGGCTAGTGTAACTAGCAAGAATACCACGAAAGCAAGAAAAAGAAGTACGCTATTAACTATTAACGTACCTGTCTCTTCCGAAACGAATGAGTACTATGTAGAGCTCTATACTACCATCGATGGATCTGAGTCT
+
6C>@@CCCCBCCCCCCCBBCCCCCC=BCC@BAAB??=@?AABBBCC?CC>B?=<>?????2@?CCBBAC@A@CC<CB@@@@@0>C=C4;::.;CE>B;9;CFGDC@C@CC@BBC>@@BBCCBCECCCDBBBD?BBBB?BBCCAABB<A=A?@=@DDBBADC?CCBBBA?BB?>>?;@@999+9:99==>>>.=@:>888??A==:=<?>?@7;7;@B@@>@CCCCCC?C?BCC>BAA>ABBBCBBB@@?DCBCB??===@===??<@AAAAAB?BAAABBBBDC
@ATNG8:04376:02266
GATGGTAGGCGTGTGAGAGTCTGCCCAGAAGATCAGGAACTCTAGAAGAATTCAGATTTTTAACACGAGAGTAAACGTAAAAAGAAGGTTTTACAAGACTCACGTTAACAATATTGCAGCAGTACGCACACAATCGAAGCGCAGTAAGGATGGCTAGTGTAACTAGCAAGAATACCACGAAAGCAAGAAAAAGAATTACGCTATTAACTATTAACGTACCTGTCTCTTCCGAAACGAATGAGTACGTGTGCGACGTGTCTCCTACCATCGATGGATCTGAGTCT
+
<A;;5;=A<@@BBBGCDCE;=;BC@8BCCACBBB@@;?;@@BBBBC?AA?B@>><89899)::>BB?@?EBBDD>DBAA@@@.>?9?9???9?AA?>=>>B====<?<?A<AAA:>>A<=<A??>AAAA>>>;C?>>98899<==@;>;>@A=@@A??=CC:?==@CC?B?9@??:<:555(7684:<<==.==:>=AAAC===<>;?A@@<><>A@AA<AAA===>;>99992:?=<A:;;;:A:::;;;???>AB>::<9=//,/::=A@@<@@@>>>==>>
@ATNG8:04382:02243
GATGGTAGTGTCAGTGCGCGTCGTCCAGAAGATCAGGAACTCTAGAAGAATTCAGATTTTTAACTCGAGAGTAAACGTAAAAAGAAGGTTTTACAAGACTCACGTTAACAATATTGCAGCAGTACGCACACAATCGAAGCGCAGTAAGGATGGCTAGTGTAACTAGCAAGAATACCACGAAAAGCAAGAAAAAGAAGTACGCTATTAACTATTAACGTACCTGTCTCTTCCGAAACGAATGAGTACGTGTGACGTACGTGATCTACCATCGATGGATCTGAGTACT
+
449939;<655<<696;;<554:9506>B:>JLD@@>A>AABBBAB=@@;=;99//////$/(///998:888=5;;:::99)9:5:9>>>0?@B;@:::55444.47:;7<>>:>>;;;@@ABCA@@@B@@<@:9::?>==;;<?9@;@AA=@>>8<833-38998<877/3336;93333&333,37778)5=0558:99999.3)....05059?99.00///6639044=199;033887888///678;94449;777977,//////96::886662229
@ATNG8:04341:02316
GATGGTAGTATCTGCACACTCTGTCCAGAAGATCAGGAACTCTAGAAGAATTCAGATTTTTAACACGAGAGTAAACGTAAAAAGAAGGTTTTACAAGACTCACGTTAACAATATTGCAGCAGTACGCACACATTCGAAGCGCAGTAAGGATGGCTAGTGTAACTAGCAAGAATACCACGAAAGCAAGAAAAAGAAGTACGCTATTAACTATTAACGTACCTTTCTCTTCCGAAACGAATGAGTACTGTATCTATGTGTGCGCTACCATCGATGGATCTGAGTCT
+
:BBC@CCCBB@@ACCGCCCGDEDCB@BDC@FDDA?@<@;@ACAAAC@CD?B@BBA@BBBB3B@B@A@BBCCBBB<@A@BBCB5BD@C?@@@9@BB?CDCCCCCEC@C@CD@BAA?BBCCABBCCCBBCBBABC@BBB?@@BBBBCB>A<A??=@CBBBCBB?ABBBA@?BC?ABB<AA999+99:3::999(9@?A;;;?@AAA<@<@@:;7;<@@CBC?BB=BDDD?B?BA@<?@?=?ABBBBBBCCCBBA@@CBCBBB?@@BB>CB@@@@B?BBBBBBBBBB
@ATNG8:04342:02291
GATGGTAGAGTACAGTGTAGTAGACCAGAAGATCAGGAACTCTAGAAGAATTCAGATTTTTAACACGAGAGTAAACGTAAAAAGAAGGTTTTACAAGACTCACGTTAACAATATTGCAGCAGTACGCACACAATCGAAGCGCAGTAAGGATGGCTAGTGTAACTAGCAAGAATACCACGAAAGCAAGAAAAAGAAGTACGCTATTAACTATTAACGTACCTGTCTCTTCCGAAACGAATGAGTACATAGATATACGTAGATATACGTATAGCTACCATCGATGGATCTGAGTCT
+
<A==<==ADCBB=AA<<BCCCCB@@=@CC@CCCB?@<@7::ABBBC@BB?B@AA@@@??@.A=ABCBBBBBCDD>??ADCCD5BB>B5;;;*:DD?C<;;A@DCC?B@CC@BBB?AAABDCCECECDBBBBB=AC::7;@BABA::8;@CBB@CCBBDCCC?DCCBBB@AA=AAA<@@:::,7<<899999.9>9>=>>@?@@@7;7;@AB:=8=>A@@<@DAAACEAC=@??9@@@=ABBBBBCCCCAAACCA===ABB???@AACA???>>=;6;9::<==;?@??>>=:;;
@ATNG8:04344:02283
GATGGTAGAGTTCAGTGTAGTAGACCAGAAGATCAGGAACTCTAGAAGAATTCAGATTTTTAACACGAGAGTAAACGTAAAAAGAAGGTTTTACAAGACTCACGTTAACAATATTGCAGCAGTACGCACACAATCGAAGCGCAGTAAGGATGGCTAGTGTAACTAGCAAGAATACCACGAAAGCAAGAAAAAGAAGTACGCTATTAACTATTAACGTACCTGTCTCTTCCGAAACGAAATGAGTACGTGTGACGTACGTGAGCTACCATCGATGGATCTGAGTCT
+
B>=C:BCBB?@?BAAAABABCBBGC@CCB?DCCCCB?B?BAAAAAB?BC?C@CC?>???>,=<@@?A???ABED<@@CCCBC1;;5:9??A4?9<:@966@@DCA@C?BB@CCE>@@AABBAABCCDCCCCB?BBBB?BBA?????;A>A@@>CDEHDBBB??@ACCB>@@@CCC>AA???8;>=<<????.=?:@???AAA@@6;6;>?><?=?BDBB@CCAA@A@392999.7777(7<=>ABBBBCBBBBBBBBBBBCBBAAA?BBBBBCC@?@?BC???@=
@ATNG8:04344:02289
GATGGTAGCTCGCTGATGATATCTCCAGAAGATCAGGAACTCTAGAAGAATTCAGATTTTTTAACACGAGAGTAAACGTAAAAAGAAGGTTTTACAAGACTCACGTTAACAATATTGCAGCAGTACGCACACAATCGAAGCGCAGTAAGGATGGCTAGTGTAACTAGCAAGAATACCACGAAAGCAAGAAAAAAGAAGTACGCTATTAACTATTAACGTACCTGTCTCTTCCGAAACGAATGAGTACTATAGACTATCTGAGACTACCATCGATGGATCTGAGTCT
+
6>@?<CBBBD>CCBBBBHCCCCCCC?BDC@CCCB;:8;<@?AAAAA>AC?C>A@@==<===';9?BBBBAA@BCD>?>@@??@0@@=?4;;;6;CGABABACCABB?B?BC@BBB@CCCABBCCCCECCDBBB@BBCB@BBBBBBAA>A?B@@>ACFCCCBB@BBBAAA>BB>BCD<??:99,7;;8889999%9@8=;;;BBB>>;><A?=>:>=AACCC@BBCBBCB>@=???9?@A?ACCBBBBBBBBBBBBB>BBBBDBBBBB@CA@@CCD?BBBBBBBAAA
@ATNG8:04346:02308
GATGGTAGCATCATGCATATCTCACCAGAAGATCAGGAACTCTAGAAGAATTCAGATTTTTTAACACGAGAGTAAACGTAAAAAGAAGGTTTTTACAAGACTCACGTTAACAATATTGCAGCAGTACGCACACAATCGAAGCGCAGTAAGGATGGCTAGTGTAACTAGCAAGAATACCACGAAAGCAAGAAAAAAGAAGTACGCTATTAACTATTAACGTACCTGTCTCTTCCGAAACGAATGAGTACAGAGAGTACGATATGTCTACCATCGATGGATCTGAGTCT
+
6>>@:CA=CBBCGEGCB;95::545<>@:7:>B@@@>A=@??;@@C>BB>A:>?@9:::::$78=?:?>>A>>=:3>5;6>?>+;;:=:A@FF1BCCA;;99CCBBD@C@CC@BCC?BA@@@DCCCCCBBCA::4;@BA>BAABBB@@>A?CBB>BBC;;:CG@BDDDABADC>??<6;<988*3;;4337788%8?=@>><CABAA;>;>???7;5;?BBB?BCBBABA?A?AAA9A??<?AAABCBBBCBBBBBBBBBBBBFCC>>;>>:;;AA<@@@@@B?<;;
@ATNG8:04347:02278
GATGGTAGGCGTGTGAGAGTCTGCCCAGAAGATCAGGAACTCTAGAAGAATTCAGATTTTTAACACGAGAGTAATCGTAAAAAGAAGGTTTACAAGACTCACGTTAACAATATTGCAGCAGTACGCACACAATCGAAGCGCAGTAAGGATGGCTAGTGTAACTAGCAAGAATACCACGAAAGCAAGAAAAAGAAGTACGCTATTAACTATTAACGTACCTGTCTCTTCCGAAACGAATGAGTACGATGAGAGAGCTCTCTCTACCATCGATGGATCTGAGTCT
+
BB=B@BBB?CBBCDCCBDD@ABCCC8CCCACCCCBC?B?CC@AACC@CC?B>?<<77777)9<@ACAAABBCC@DB@@A@@@0>@;@4;:/;BB=?@??CBBBB?B?BB@CBB?BBBBBBCCCCCCBBBCC@CCCC?CCCCCC?>9?=@??<@BBBBCBB?BBBAAA?BB>A@@:>;;;;3<<<8<<<>>1?C@C999BAA??<?<??AA:>:=@BBB??@@BBCC@D?CBC=B??=?BBBBBBBBBB@B@@BCCBB?>???AA;A<<9AAA<?>@A@?<888
@ATNG8:04362:02317
GATGGTAGTATATCGCGTCGCTATCCAGAAGATCAGGAACTCTAGAAGAATTCAGATTTTTAACACGAGAGTAAACGTAAAAAGAAGGTTTTACAAGACTCACGTTAACAATATTGCAGCAGTACGCACACAATCGAAGCGCAGTAAGGATGGCTAGTGTAACTAGCAAGAATACCACGAAAGCAAGAAAAAGAAGTACGCTATTAACTATTAACGTACCTGTCTCTTCCGAAACGAATGAGTACGAGAGAGCACACGTGTCTACCATCGATGGATCTGAGTCT
+
6BC?@DCC@;@BCCGCCFCC@?@CD@CCC?BBBBBA?A@CDCBBAC@CC?B?BBAAACCC3C?AAAABBCCBBC<BBBBBBB5B?=A5;;;.;@C=@BBBCBCCB@D@CC?CCD?AAAABCCCCBBC@@@CC@DCAA?BBAA@@@A=B>B@@?ABBDCCBA?BBBBBB=BB>A@@9>>@@>8?=>9==<=?.?A;?877AAA<=:<:=>AA:>:>BCBB?A@@@ABB?B@BBC>BAA>AABAABCAAABCBBAACCCCCA?>?@A<@=<<AA?=>?>?BAA:::
@ATNG8:04367:02288
GATGGTAGCTATACGTATATCTATGTACTCATTCGTTTCGGAAGAGACAGGTACGTTAATAGTTAATAGCGTACTTCTTTTTCTTGCTTTCGTGGTATTCTTGCTAGTTACACTAGCCATCCTTACTGCGCTTCGATTGTGTGCGTACTGCTGCAATATTGTTAACGTGAGTCTTGTAAAACCTTCTTTTTACGTTTACTCTCGTGTTAAAAATCTGAATTCTTCTAGAGTTCCTGATCTTCTGGGTGTATCAGCGAGTATCTACATCGATGGATCTGAGTCT
+
;BCB@BDCDCCCCCCCCCDCCCC@@CCCCCBB>BDDD=CC?C@BAABCBC?CCBAA?A?CAA?=A?A@@@AAAAA>AABBB1BB?BB@D;BBBB=??B?BB<879CBA?BBBA@>>?;===:<8<AAAA===9>@@A8<=?>>;;;=AAAA>><A9>?@=?@;?9==>A@@@AA<?????3?:=8:6655'68---(--7---6::>:>>=>/===>A=B<<;8;AAA?>><>:>>=>>?8;:CB:<:;@AA>==A@???@=<===<=>>=@;?=====>;;;
@ATNG8:04368:02280
GATGGTAGAGTATCATGTGTATCTCCAGAAGATCAGGAACTCTAGAAGAATTTCAGATTTTTTAACACGAGAGTAAACGTAAAAAGAAGGTTTTTACAAGACTCACGTTAACAATATTGCAGCAGTACGCACACAATCGAAGCGCAGTAAGGATGGCTAGTGTAACTAGCAAGAATACCACGAAAGCAGGAAAAAGAAGTACGCTATTTAACTATTTAACGTACCTGTCTCTTCCGAAACGAATGAGTACGTGTGACGTACGTGATCGATGGATCTGAGTCT
+
CBCC;BBCCCCCDCDAAACB@@@:625@@>:95<98383:844444.59.55)494455555#57;:9<9/0/999/9//////$5;8=<>@@@*C>C?CBBABBBBA?A?AA<??@>BB@@BBBBCCBCBCCCC?CCCC?B@A@DC@@>A?BAA?BCBCCCCB?BBBBBB?@@<@CC:??888*9@@@<BBDD3AA>BBCAA==666)61::::;1;8=@CCC@BCBBCDCAE@BA?8A;;5;CBDBBCC??9:;A@@CCBBBA:::DBB@CDCBBBAA??
@ATNG8:04371:02279
GATGGTAGCGCACACATAGATACAGTACTCATTCGTTTCGGAAGAGACAGGTACGTTAATAGTTAATAGCGTACTTCTTTTTTCTTGCTTTCGTGGTATTCTTGCTAGTTACACTAGCCATCCTTACTGCGCTTCGATTGTGTGCGTACTGCTGCAATATTGTTAACGTGAGTCTTGTAAAACCTTCTTTTTTACGTTTACTCTCGTGTTAAAAATCTGAATTCTTCTAGAGTTCCTGATCTTTCTGGTCTACTACACTGTACTCTACCATCGATGGATCTGAGTCT
+
6;AA=BCCBCCCCCBBBCCDDBBBBBBBBCBA<@@@@=AF@F@CCCCCCC?CBBCC@D?BBCB?B?BBBCCBBBD?CCAAA@'A@<@@BB=B@BB?BCB@CD@AAAD@A?ADDDCCCC@CCC?B?CCCCCCCC@CCCC@CBBCCCCCCCCBBBCBB?CDD@BA?A?BBDBBBBCC?CCDDD9B;?<999999$;B@BA>BCCBDCCAAAAHCHC5CBBCD?A?AA<@CBAAAC@C@CCCC99969>@<BCCCJCCCCBBBCCFCCCA@<@AAABBB@BBBBCBBA??
@ATNG8:04375:02280
GATGGTAGCTCTGCTCTGACTCTCGTACTCATTCGTTTCGGAAGAGACAGGTACGTTAATAGTTAATAGCGTACTTCTTTTTCTTGCTTTTGTGGTATTCTTGCTAGTTACACTAGCCATCCTTACTGCGCTTCGATTGTGTGCGTACTGCTGCAATATTGTTAACGTGAGTCTTGTAAAACCTTCTTTTACGTTTACTCTCGTGTTAAAAATCTGAATTCTTCTAGAGTTCCTGATCTTCTGGGCTGCGCTGATATGCGCTACCATCGATGGATCTGAGTCT
+
6ABB?BCCCBBBDCCCCCCBCCCCCCCCCA:999CCD@DD>B>BCDDCBBACCCCC@C?CCA@?A@CCBCCCBBA>;;;;:*;@=@ABBC;CDCABCA?AA>@??BCF?C@@ACCBB?A@@9>:>?AB888>;??A?;CBABCBCCBA@ADCCBB>A@@;;;5;<@BDBBBDCC@CBBBB9A>B;;;:;-;AAAD>IDDCDCB@@@5;;;;*;??@>;@=AA>BDCBCBB@D@CBCDDC=B:;<0<<;;BB@@BEDCDCDBBBC@CBBBB@@=?AAACBAABB
@ATNG8:04375:02319
GATGGTAGTGTCAGTGCGCGTCGTCCAGAAGATCAGGAACTCTAGATGAATTCAGATTTTTAACACGAGAGTAAACGTAAAAAGAAGGTTTTACAAGACTCACGTTAACAATATTGCAGCAGTACGCACACAATCGAAGCGCAGTAAGGATGGCTAGTGTAACTAGCAAGAATACCACGAAAGCAAGAAAAAAGAAGTACGCTATTACTATTAACGTACCTGTCTCTTCCGAAACGAATGAGTACTACTCTCAGAGACACACTAATCGATGGATCTGAGTCT
+
==9926=BBHCCCCCCBBBB;69AC;BCCABBBBBB@C>@ACC@A@AAA=A>AD??????.??BAB???BBBBB>AABCFEE5BB@BADDC<CFIACBAABBB;;6;>AA?BCC@CBBBBBBB;;;CDCCCC?B;;;?BAAABCCB=@=@AA>BB@@@BBB?BBBBBB?BA?ABB????CD:?=<;99::99%:=<=888=<:::;@@<==7:7:ACCCACCCBACB=@=:::5:BB?BBBBBBCBBBCBAABBBAAAB>>;;;:?>>>=>=AA=====888
@ATNG8:04344:02352
GATGGTAGCACGACACGACGATGTGTACTCATTCGTTTCGGAAGAGACAGGTACGTTAATAGTTAATAGCGTACTTCTTTTTCTTGCTTTCGTGGTATTCTTGCTAGTTACACTAGCCATCCTTACTGCGCTTCGGTTGTGTGCGTACTGCTGCAATATTGTTAACGTGAGTCTTGTAAAACCTTCTTTTTACGTTTACTCTCGTGTTAAAAATCTGAATTCTTCTAGAGTTCCTGATCTTCTGGACAGAGTGTGCAGATACTACCATCGATGGATCTGAGTCT
+
=DBC@CDCCDCB=?CCCBBA@@BCCCCCCCCC@ECBB=CD@D?A@@CCCC?BBABB?C@BAAB?B?AAABBBBAA>BADCD2BB@B???9;=;?=AAA?BB<?@ACCC?CCAAA>>>9?AA<A=AAA?=>?@=AA=A;;576====@AAAA>>>@<==><@B<@=@>>>>>?>><>??ED5B;>988786(8>788)9:<888B@@@<ABBC/?????<@=?@<?@AA:::9<:==<<<<6<>A<@@BA=>>>@????@@@@@@@<@@@<>>A;B><<>>A?>A
@ATNG8:04344:02356
GATGGTAGCGCATATCAAGCGCAGCCCCAGAAGATCAGGAACTCTAGAAGAATTCATGATTTTTAACACGAGAGTAAACGTAAAAGAGGTTTTACAAGACTCTACGTTAACATATTGCAGCAGTACGCACACAATCGAAGCGCAGTAAGGATGGCTAGTGTAACTAGCAAGAATTACCACGAAAGCAAGAAAAAGAAGTACGCTATTTAACTATTAACGTACCTTTCTCTTCCGAAACGAATGAGTTACGTGTGCGACGTGTCTCCTACCATCGATGGTATCTGAGTCT
+
77--(----7:97////5//5555555'555.55549:395:88<89:0447;7777333333$3178888888;;93323788+33318:9+98827698...3..(24222;=055555455566<><<>>7;655394444443-5.554.444444::7444<4/)/:)/*/:488/33(399489999'894////8.2222'2+2222,25;8<<<6;;3;;;;:@:==@89963-----(-5689<<:::;:<<55556889498:8866(//98/339893
@ATNG8:04344:02359
GATGGTAGGCGACATACATACGCGCCAGAAGATCAGGAACTCTAGAAGAATTCAGATTTTTAACACGAGAGTAAACGTAAAAAGAAGGTTTTACAAGACTCACGTTAACAATATTGCAGCAGTACGCACACAATCGAAGCGCAGTAAGGATGGCTAGTGTAACTAGCAAGAATACCACGAAAGCAAGAAAAAGAAGTACGCTATTAACTATTAACGTACCTGTCTCTTCCGAAACGAATGAGTACAGAGAGTACGATATGTCTACCATCGATGGATCTGAGTCT
+
6BBB?BCC@CCCCCBBCDDCBBBCC@CCC@BCBCBB?B???CBBBA?BB<@>ABBBBCCC5C@CCCCCEDDBBB=BCCCCCC5GC?A49996;BB?AAABDEECB?B@CC@BAA<??@AACCCCBCCCCCBB?BFCC@BBBBBA??;?=@?@>@CCCCCCB?BBCBAB>BC>BBB:;;777)9>>;99999.9A>A:99CCC>><><>>@A7:69@B??<@@@AABB?C@DDE=CAA>ABBBBBDCCAAAB@@ABBBBB@A@BBB>B>@@D??:=DDAA>>===
@ATNG8:04359:02324
GATGGTAGACACGTGTGCTCTCTCGTACTCATTCGTTTCGGAAGAGACAGGTACGTTAATAGTTAATAGCGTACTTCTTTTTCTTGCTTTCGTGGTATTCTTGCTAGTTACACTAGCCATCCTTACTGCGCTTCGATTGTGTGCGTACTGCTGCAATATTGTTAACGTGAGTCTTGTAAAGCCTTCTTTTTACGTTTACTCTCGTGTTAAAAATCTGAATTCTTCTAGAGTTCCTGATCTTCTGGTCTACTACACTGTACTCTACCATCGATGGATCTGAGTCT
+
5@@@=BCBBBCBAAABBBCCCCBCCDBBCDAA>ACCC=BB@B?BBABCBB?BBBBB>@>BBBA>A;@@AABBBBB?BAAAA2BB@@CCD8@BBB=BBB?BA>>>?B@@<@DAA>>>>9?=?<@=???A;;<>;AA>>9><<;;;>?AA???>>>@5;;A;AA;A:>><=<AB::4:=8919>)/)/9999*66-//)/99///><::18888(7>>=>7;5;?;@@AAA==:=>AAA>>>;@@A<>><<=AA><;;@@@@A????<A?A>>=<6<?><>@@@:8
@ATNG8:04364:02352
GATGGTAGAGAGACTGTAGCGCACCCAGAAGATCAGGAACTCTAGAAGAATTCTGATTTTTAACACGAGAGTAAACGTAAAAAGAAGGTTTTACAAGACTCACGTTAACAATATTGCAGCAGTACGCACACAATCGAAGCGCAGTAAGGATGGCTAGTGTAACTAGCAAGAATACCACGAAGCAAGAAAAAGAGTACGCTATTAACTATTAACGTACCTGTCTCTTCCGAAACGAATGAGTACTATGTAGAGCTCTATACTACCATCGATGGATCTGAGTCT
+
<<<=8:::555566;;@=BBBCCBE?BBA@CCE::<@C?BBB:::B@CD?B?BBAAAAAA2A=AA@AAAAABBC=AA89999'9@:@9<>;+3274.....55572>;>?:=8718;===;;;=>>>BBAA?;>>><<=BC>>???>E=B==:>???AA==:===;;;9@A:=??15876.29937<:::*565<;<AA887<A<ADDD;?<?@::;;>BA;;;@<A<??A9>8838==AB????>?>CBAA========>==8=?B;;;@;;;:@=<<:::
@ATNG8:04365:02365
GATGGTAGCATCATGCATATCTCACCAGAAGATCAGGAACTCTAGAAGAATTCAGATTTTTAACACGAGAGTAAACGTAAAAAGAAGGTTTTACAAGACTCACGTTAACAATATTGCAGCAGTACGCACACAATCGAAGCGCAGTAAGGATGGCTAGTGTAACTAGCAAGAATACCACGAAAGCAAGAAAAAAGAAGTACGCTATTAACTATTAACGTACCTGTCTCTTCCGAAACGAATGAGTACTGCGTCTCACTCTCGCCTACCATCGATGGATCTGAGTCT
+
6A:A=B@<AB>;;;<<<A?CAA@9;05::055BBAA?A?BABBAAB@BB?B?BBA@ABAB1A599@9:9?<?@A;A>ABAAA0?@<>8@@@8@@C@CBCCCBBBB@C@DE@DCE?@@@?ABBBBFEIDCDED@CAAA@CBCBCC994;>@;;8;ECBBD@@>@??<>@;9937<7177333,3774333377$7=87779A=AAA=@:=<@?:>:==AA@AMCCCBCB>A=:::/9992:?A998AAA@ACBBAAAA@AB??:?>>::>>>A?@=5554:888//
@ATNG8:04372:02321
GATGGTAGACATATCGTACTCTCTGTACTCATTCGTTTCGGAAGAGACAGGTACGTTAATAGTTAATAGCGTACTTCTTTTTCTTGCTTTCGTGGTATTCTTGCTAGTTACACTAGCCATCCTTACTGCGCTTCGATTGTGTGCGTACTGTTGCAATATTGTTAACGTGAGTCTTGTAAAACCTTCTTTTTACGTTTACTCTCGTGTTAAAAATCTGAATTCTTCTAGAGTCCTGATCTTCTGGGTGCGCTACAGTCTCTCTACCATCGATGGATCTGAGTCT
+
;CBB@BCDBBBCCCBBCGGBB@A@DDCBBD@@>@CCC<BC?C?BBBBBBB>BBB@A<A?BBCB?B<@ABBB?9;:59:;8=*=>9>::;0:A@A=BB?:?A7::;A??<?BAAAAAA;==>:@;>>>>>>>?:>>;;7;<;:<<>>?=<=A;>>@<@@A==<8<=DD@>>@A>>8=::::1:8=877776(7>6660676///63-/)/99:*89>==6>4//-/779-----3377--),,22,,-/:;;=>>=>>B@=<6779=:::;>>=AA@@@@@???
@ATNG8:04373:02340
GATGTAGCACGACACGACGATGTGTACTCATTCGTTTCGGAAGAGACAGGTACGTTAATAGTTAATAGCGTACTTCTTTTTCTTGCTTTCGTGGTATTCTTGCTAGTTACACTAGCCATCCTTACTGCGCTTCGATTGTGTGCGTACTGCTGCAATATTGTTAACGTGAGTCTTGTAAAACCTTCTTTTTACGTTTACTCTCGTGTTAAAAATCTGAATTCTTCTAGAGTTCCTGATCTTCTGGAGATATCATCAGCGAGCTACCATCGATGGATCTGAGTCT
+
/0///9==<=/66>D@A>9545599;;@CBCABBBC>CC?B@CDBBBBB?AB@@@?B>A@?@9@=@>?8@;;=B6AADDD1@?>A999,8773,73;7=C?CAAA@@9>?>>A?;;7;BB;?<===;;9;=;@@@B<;;:@>@>==BF@?888937666<=:>;:9:A>>>@B=A@@@@2?6;7;?BBB/@@===3;;@988=<//-/@>@,=6;;D=@=@B;@@A@?>><@<@@AA>=9=BB=??<====AAAA>????@@AA<@===@A=6=///=999::
@ATNG8:04377:02359
GATGGTAGTATCTGCACACTCTGTCCAGAAGATCAGGAACTCTAGAAGAATTCAGATTTTTAACACGAGAGTAAACGTAAAAAGAAGGTTTTTACAAGACTCACGTTAACAATATTGCAGCAGTACGCACACAATCGAAGCGCAGTAAGGATGGCTAGTGTAACTAGCAAGAATACCACGAAAGCAAGAAAAAGAAGTACGCTATTAACTATTAACGTACCTGTCTCTTCCGAAACGAATGAGTACTATAGACTATCTGAGACTACCATCGATGGATCTGAGTCT
+
/:;;7=?AB=<@BGGHCCEAA@CCC@BCC@DCCA@@494;@CAAAB@DC?B;99:99<<?,??BA;@BA@ABCC8?<;9499'4=8=.9999$9@@=@CCBCCDCB?B@CE@BBC?BBCBCBBBBCECBBG@?;@B@?<@AA@AC995;?B@@?@CCCCCCB?BCCBBB?AA=ADC>AA9::,9<<999:9:(9@;A;;;@@@??:=:=>>A3838AAAA?BB@@@CC@B?BBB>BAA>AAABCCCAAACAABBCCCCBCBBBBBB@BABBBBC?BBBBBBBBBB
@ATNG8:04378:02322
GATGGTAGTACATGATAGACGACACCATAAGATCAGGAACTCTAGAAGAATTCAGATTTTTAACACGAGAGTAAACGTAAAAAGAAGGTTTTACAAGACTCACGTTAACAATATTGCAGCAGTACGCACACAATCGAAGCGCAGTAAGGATGGCTAGTGTAACTAGCAAGAATACCACGAAAGCAGAAAAAAGAAGTACGCTATTAACTATTAACGTACCTGTCTCTTCCGAAACGAATGAGTACGATGAGAGAGCTCTCTCTACATCGATGGATCTGAGTCT
+
@A;B?BC>B;;6665>>BBCBCBAA=ACC?BBBABA=A>A=<474829:7::;99:5555$57544554458::3:<999;;*9;<?5;;;*94?5495433::;7<8?>88??=@@@ABC=;;CEEBBBCC?B;:;69>=@AAA@>A<A?>;:?==??>B?A?@A=>7<=8=?>8>>===3;78555566$6>9A@@@?=>66/6)//5:3:3/6;B@=@BBBBCB@C?BBB=BDD?@?BCCCGBB???A@@BBB::0>;;700/98;;==:>@?>=>;:66
@ATNG8:04378:02344
GATGGTAGGCACTGCGCACACATCCCAGAAGATCAGGAACTCTAGAAGAATTCAGATTTTTAACACCGAGAAGTAAACGTAAAAAAGAAGGTTTTACAAGACTCACGTTAACAATATTGCAGCAGTACGCACACAACTCGAAGCGCAGTAAGGATGGCTAGTGTAACGTAGCAAGAATACCACGAAAGCAAGAAAAAGAAGTACGCTATTAACTATTAACGTACCTGTCTCTTCCGAAACGAATGAGTACATAGATATACGTATAGCTACCATCGATGGATCTGAGTCT
+
/@AA@??C?CB@9;5<A<>CC>???8>=>79/////)/)---////)/7186<<;97666$/)///(//661899;(33444444#5949.555&5996;<<==696;8=8==9<>>455::;<<<;;;;;;<<>*00000)/9966:::4:9><<05444:9996///998;8;;=<C=6<@BBC>BBB?AADEE3==:>BAB@@@@@:=:=>>D6:7;@BBB@BBABABC?C?CBB=B??=::9BCDBBAAACCDCC?@??C???AAA<>;<<@@@<>@A>>>?>>>
@ATNG8:04379:02359
GATGGTAGGCACTGCGCACACATCCCAGAAGATCAGGAACTCTAGAAGAATTCAGATTTTTAACACGAGAGTAAACGTAAAAAGAAGGTTTTACAAGACTCACGTTAACAATATTGCAGCAGTACGCACACAATCGAAGCGCAGTAAGGATGGCTAGTGTAACTAGCAAGAATACCACGAAAGCAAGAAAAAAGAAGTACGCTATTAACTATTAACGTACCTGTCTCTTCCGAAACGAATGAGTACTATAGACTATCTGAGACTACCATCGATGGATCTGAGTCT
+
;CCC@CC>5;995:5::<<<@<A>>6BBB>A=;555.549==666A9;:9=04433399:':69435:::;888.339@>??1<B?B?CCB<CCC?<;;A@@@>@=@;@C?@@@>AAABCBCCHBCBBBBBB?BDBD?ABBBABBB?C@BBB@B@@@CBAA=AC;;:B@DF?????BBBAA8<971899999%8=9=868>@?;;7;<@?@C7;7;@BBC?CCAAAAB=@=:::/9??5:9A@CBBBBBBBBCC??B@@?CBCBBB?BBBBBBB?B9:9??ABBB
@ATNG8:04381:02321
GATGGTAGCTCTGCTCTGACTCTCGTACTCATTCGTTTCGGAAGAGACAGGTACGTTAATAGTTAATAGCGTACTTCTTTTTCTTGCTTTCGTGGTATTCTTGCTAGTTACACTAGCCATCCTTACTGCGCTTCGATTGTGTGCGTACTGCTGCAATATTGTTAACGTGAGTCTTGTAAAACCTTCTTTTACGTTTACTCTCGTGTTAAAAATCTGAATTCTTCTAGAGTTCCTGATCTTCTGGTATACTCACTCGCTCGCTACCATCGATGGATCTGAGTCT
+
5@;;05<@@BCCCBBBCBBBBBBCCBCCCC@?;>@@@9@D?B@CCCDDCC@BCBDD@D@DCCD@CBCCBCCCFCC@CCCCC1CC?C@AA:?@>@=AAC?BB?A@BCCFBFCCCCCCC@CBB?B@GFCBAAAB@CCCC?BCCCCBBBBCCCCAAAB@DCC?CC?B?BBBBBBBCB=B;:::.:;@;:;::*;ABBB>CCCCDCCAA@=@@@@,@BBBC@C@CD?BBCCCCC@D@@ABBBC>AAF@CCCBCCDDBBAACCBAAAAA?BBBBBBC?C@AABBBBBB
@ATNG8:04334:02398
GATGGTAGCGCATATCAGCGCAGCCCAGAAGATCAGGAACTCTAGAAGAATTCAGATTTTTAACACGGGAGTAAACGTAAAAAGAAGGTTTTTACAAGACTCACGTTAACAATATTGCAGCAGTACGCACACAATCGAAGCGCAGTAAGGATGGCTAGTGTAACTAGCAAGAATACCACGAAAGCAAGAAAAAAGAAGTACGCTATTAACTATTAACGTACCTGTCTCTTCCGAAACGAATGAGTCGAGAGTCAGAGCAGAGCTACCATCGATGGATCTGAGTCT
+
BB=B?C@?ABCCCCCCCDCCCEEFE>ECC@CBBHBB>B@DBCDCBB@BB?B?AABBBDCC5C@FDCCC>CCCCC=BB@@@@@0@A>B5;;;;*;EDABBADCCDBB?B@CC@CCC>@@BBCCCEBCCCCCCBB@BCBB@BBBBBBBA=A?A??=@CBBBCCC?AABBBB@BB?989399999+:??;:88888%/;5;///@@BBA<C9>=AB:>:=@CBB@CCBBBBC?B????9>@A=ABBBBBBAAACCCBBBBB>@>DCBBB?BBBBBBB?BBBBBCBBAA
@ATNG8:04339:02408
GATGGTAGATACTCGCTGATACACCCAGAAGATCAGGAACTCTAGAAGAATTCAGATTTTTAACACGAGAGTAAACGTAAAAAGAAGGTTTTACAAGACTCACGTTAACAATATTGCAGCAGTACGCACACAATCGAAGCGCAGTAAGGATGGCTAGTGTAACTAGCAAGAATACCACGAAAGCAAGAAAAAAGAAGTACGCTATTAACTATTAACGTACCTGTCTCTTCCGAAACGAATGAGTACACACTCTCATATGACACTACCATCGATGGATCTGAGTCT
+
/ACF@AABBCCCC<96?;=@CA::96;BB?AAA@:849????99:B@BC@B?@??BBCBB3B>A@A99:AA==?888;BCCC1BB>A?CCD;CDIBECDCCDC;;8;?A@>AAA6;;AABCDHEECCCCCCC@BBBB>AABBBBBB>A=A::7;BBBBDBB@AAA?@?>AA>BBA=@@999+777/000000%0<7////8:<AA=B=@===6;6;?BCC@CCBBBBB?B?AAD>CBC=??B???BBA@@AAB?;:?8::CAA@BCABBBB???<?@@@@>><@B
@ATNG8:04339:02415
GATGGTAGAGAGACTGTAGCGCACCCAGAAGATCAGGAACTCTAGAAGAATTCAGATTTTTAACATCGAGAGTAAACGTAAAAAGAAGGTTTTACAAGACTCACGTTAACAATATTGCAGCAGTACGCACACAATCGAAGCGCAGTAAGGATGGCTAGTGTAACTAGCAAGAATACCACGAAAGCAAGAAAAAGAAGTACGCTATTAACTATTAACGTACCTGTCTCTTCCGAAACGAATGAGTACAGAGAGTACGATATGTCTACCATCGATGGATCTGAGTCT
+
/>A@?CCBBBCBBCCCCFCCCBBBD>??@@BBCBBB?C@BBB98:C?BB?A?===:9999(99A973@<;;<;><5;?33333$33,3,333&375.7578533..(.(.5055626677=@ACCCDEDDD@?>?D??<?BAABB?><A@CBB?BBBBBAAC?CCCA@@@BB@AAA=@@>>=7?@<9===>=/>B=A;:;ABA??9=:=>>B7:7;AB@@>@BAAAAA@D?CAC>CBB?BAAABBBDDCCAA@ABBBBBBBB><<>;AACCC@@;@???A>>=;;
@ATNG8:04352:02387
GATGGTAGATATATGCACGCTCTACCAGAAGATCAGGAACTCTAGAAGAATTCAGATTTTTAACACGAGAGTAAACGTAAAAAGAAGGTTTTACAAGACTCACGTTAACAATATTGCAGCAGTACGCACACAATCGAAGCGCAGTAAGGATGGCTAGTGTAACTAGCAAGAATACCACGAAAAGCAAGAAAAAGAAGTACGCTATTAACTATTAACGTACCTGTCTCTTCCGAAACGAATGAGTACATAGATATACGTATAGCTACCATCGATGGATCTGAGTCT
+
<<6525><<@@AB966;@;?@CCCC?BBB@AAAA@@<?<?@AA?@C@BC>A9>=733333$34?A@BBBBBEED=?;?@@@@,>A<>9BBB:CBB@BBCCCBC::7;?BB@BCE@BBCBBBCCCCCCCCCBB?BCCD@BBBBB@@A=B=B;;7;BBBBCBC?AABCCC@BC@9999:;0000*000*00000'/;3::<7999;A8=489>@=A<??CAC@ADDCBBD@B?CCC>BCD?BBBCBBBAAABCBCCCCCAAA=>>@??;=>>@@@@<@@@AAAAAA?
@ATNG8:04353:02394
GATGGTAGCTATACGTATATCTATGTACTCATTCGTTTCGGAAGAGACAGGTACGTTAATAGTTAATAGCGTACTTCTTTTTCTTGCTTTCGTGGTATTCTTGCTAGTTACACTAGCCATCCTTACTGCGCTTCGATTGTGTGCGTACTGCTGCAATATTGTTAACGTGAGTCTTGTAAAACCTTCTTTTTACGTTTACTCTCGTGTTAAAAATCTGAATTCTTCTAGAGTTCCTGATCTTCTGGACGACGCGCACTTGACACTACCATCGATGGATCTGAGTCT
+
:B:;26>BBB?BCCHCFCCBBCCCCCBABB;;4;AA@9@A6:69CCCCCC?BA@AB>C<@@@@;@;>?@@BABBB<AABBB3BC?BBBC>BAAB?CBB?BB?A@BB9999BB@A;;;<888<@<@A@??A;;5;:<<4;;;=>=::999797788397948A<B:==>@@@@:;67<=<=,=/7/66888(6:656.558//.565917775(5555:5:38808=9<<@@<?<>>>?>>;>@?<A?;;;B><77//+/;::=>BB=BC>>>>B;>>>>>B;;;A
@ATNG8:04354:02404
GATGGTAGCATCATGCATATCTCACCAGAAGATCAGGAACTCTAGAAGAATTCAGATTTTTAACACGAGAGTAAACGTAAAAAGAAGGTTTTACAAGACTCACGTTAACAATATTGCAGCAGTACGCACACAATCGAAGCGCAGTAAGGATGGCTAGTGTAACTAGCAAGAATACCACGAAAGCAAGAAAAAGAAGTTCGCTATTAACTATTAACGTACCTGTCTCTTCCGAAACGAATGAGTACGATGAGAGAGCTCTCTCTACCATCGATGGATCTGAGTCT
+
5=@@<?BDCBBCCABABCBBBCBBC@CBB?BABBBB?B?BBB?>?D@CC?C?BBB?AAAA1B>BBBBBBC>@@E>>;BCCDC5CC?B@CCC;CBC@CCCCCCCCC@B?BB?BBC@CCCCCAABDDGDDDDDD?AA@@6:9??@ABB?B@D@@?ADBAACCB?CBBBBB@CB??>>:;;;;:*000*00000'/<6<89>??8:5:>:><<>=B<@A>>>:>=;<<@B=B:=>D:@@@<;;;;;>>>>>>>@@A=>>>758??>>>;>=99://+/<<:>=@AAA
@ATNG8:04356:02373
GATGGTAGCTCTGCTCTGACTCTCGTACTCATTCGTTTCGGAAGAGACAGGTACGTTAATAGTTAATAGCGTACTTCTTTTTCTTGCTTTCGTGGTATTCTTGCTAGTTACACTAGCCATCCTTACTGCGCTTCGATTGTGTGCGTACTGCTGCAATATTGTTAACGTGAGTCTTGTAAAACCTTCTTTTTACGTTTACTCTCGTGTTAAAAATCTGAATTCTTCTAGAGTTCCTGATCTTCTGGTGTCTGATCTGTATCACTACCATCGATGGATCTGAGTCT
+
B=D@:DCCCC>CDDBCCCCCCDBBBBCCED@@<@CCD>BB?B?BCBBCCCBDDCAA>B@CCDC?C@CDCCCBCCC@CCCCC5BD=BACD=BB9:8;CB>BD;;;ACBB@BCCCBBCD@BBB?B@CCBBBCCC?CCCC?CBBBCCCBCBB@AABBC?BCD@CB>A>@@CDCCCDD?BBCCC;B>A;;;:::*;ACCE>CCCCGGBA@A5;;;;*;AAAB9;9;C?CCBBBBC?C?ACDDCC>@@A=BBBBBBBDCCBCBCCBC@@@@CBBBABD@DA@@ABCCAA
@ATNG8:04357:02417
GATGGTAGGAGACACGTCGCACACGTACTCATTCGTTTCGGAAGAGACAGGTACGTTAATAGTTAATAGCGTACTTCTTTTTCTTGCTTTTCGTGGTATTCTTGCTAGTTACACTAGCCATCCTTACTGCGCTTCGATTGTGTGCGTACTGCTGCAATATTGTTAACGTGAGTCTTGTAAAACCTTCTTTTTACGTTTACTCTCGGTTAAAAATCTGAATTCTTCTAGAGTTCCTGATCTTCTGGTGTCGTCTATCATGTACTACCATCGATGGATCTGAGTCT
+
=CCC@BCC?CCCCCCCBBBCCCCCCCCBAAAB?B@@@;@B@B?@@@CCCF@CCBBB?B@??ABAF?BBBBBBCCC@BBBBB3A@;@9888&5@@A?CCB?BB@?>?B9828>===ABB<AAB<A=???===>@<@@BC:??A@??????A<<:::?:===;=>:><@CAA>?>AA=AA=AA5A:>;>A???.>>>>>7>A@@>AA7:-5556(8>@BB<B<??;?@@@BCD<A<>><=;A;>>>;<>>AA===A@@@>>>=>??A;?;;;>>>9>>AA??>>?>
@ATNG8:04361:02377
GATGGTAGCATCATGCATATCTCACCAGAAGATCAGGAACTCTAGAAGAATTCAGATTTTTAACACGAGAGTAAACGTAAAAAGAAGGTTTTACAAGACTCACGTTAACAATATTGCAGCAGTACGCACACAATCGAAGCGCAGTAAGGATGGCTAGTGTAACTAGCAAGAATACCACGAAAGCAAGAAAAAGAAGTACGCTATTAACTATTAACGTACCTGTCTCTTCCGAAACGAATGAGTACGATGAGAGAGCTCTCTCTACCATCGATGGATCTGAGTCT
+
6BCC@CCB@BCCDABADDCCAABBB?BBC@DDDAAA?B@CCBBBBB?BB?B?BBBBCBBB+B>BBBEBBBCBBA9?=<<<<;);C=C5;::&5BC>CABAFGCDD?B?AA=ABB?BABBBBBCCCCCCCBBB?BBDD?BBBBBBBB@C@CAA?BCCEECBA?ABCCCA?AC@>>@688AAA:8898=@@@A2@A?A998A@@==:==C@A@;><>ACBC@CBBBDDB@B?BCE>BBB@???CCCCCC899BBBBBBB>>>>><6608:;;>@@<@@@==>><;;
@ATNG8:04362:02395
GATGGTAGTATATCGCGTCGCTATCCAGAAGATCAGGAACTCTAGAAGAATTCAGATTTTTAACACGAGAGTAAACGTAAAAAGAAGGTTTTACAAGACTCACGTTAACAATATTGCAGCAGTACGCACACAATCGAAGCGCAGTAAGGATGGCTAGTGTAACTAGCAAGAATACCACGAAAGCAAGAAAAAGAAGTACGCTATTAACTATTAACGTACCTGTCTCTTCCGAAACGAATGAGTACTATAGACTATCTGAGACTACCATCGATGGATCTGAGTCT
+
/@AA?A?DD?CBCCCCCCCCCCCCCABBBACCBDCCAC@CCD@AAB?CDAD@BAA@@@@@.@=AAAAABCDAAA;ABCJDDD2DB?C5;;;.<AC@;<;BCCCCD?C?CC?CBD?AB@ABBBCFDDEBBBBC?BABA?BBBBDBAA>B@C@A>ACCDCAAA?CBBBBA?CC?DCC;??999,9>>9:9::9(9@9>889A??8838:==AA<@<@BCBB@BBBBCCC@B?BBB>BAA?ABBBCCBBABCCCAA?ADBBBBBBCBB@AA@BBBC=??BBBBAABB
@ATNG8:04362:02417
GATGGTAGAGAGAGCTCTCTCATCGTACTCATTCGTTTCGGAAGAGACAGGTACGTTAATAGTTAATAGCGTACTTCTTTTTCTTGCTTTCGTGGTATTCTTGCTAGTTACACTAGCCATCCTTACTGCGCTTCGATTGTGTGCGTACTGCTGCAATATTGTTAACGTGAGTCTTGTAAAACCTTCTTTTTACGTTTACTCTCGTGTTAAAAATCTGAATTCTTCTAGAGTTCCTGATCTTCTGGTGAGATATGCATGATGCTACCATCGATGGATCTGAGTCT
+
@@;B?C@?AFBCBCA;66=?;;BBBBBBAB@@=@BBD?CC@C?BBBBBBB>BACCC?D?DDA@>A@BBBAAA??<987989$7;17887,6AAB<??B@DD<99:@AB>?A@>>>AA<>>>;>:>??>:;;=9=@AA<>>C>>>>>@@@@@>>>?;>>>=AA<@;@@@ABAA??<?@@BB6@:>:=????/9=9;;19///77==>==@@@@/A>??A>E<?>;>ABB====B<???@@A<>>@<>>>@@==<?>AA>@>==>@A=AA>>>??<??@?@<<=@A
@ATNG8:04368:02402
GATGGTAGTATCTGCACACTCTGTCCAGAAGATCAGGAACTCTAGAAGAATTCAAGATTTTTAACACGAGAGTAAACGTAAAAAGAAGGTTTTACAAGACTCACGTTAACAATATTGCAGCAGTACGCACACAATCGAAGCGCAGTAAGGATGGCTAGTGTAACTAGCAAGAATACCACGAAAGCAAGAAAAAGAAGTACGCTATTAACTATTAACGTACCTGTCTCTTCCGAAACGAATGAGTACTATAGACTATCTGAGACTACCATCGATGGATCTGAGTCT
+
4BAB@DCCB=BD;9666;;@=>@CC>A@C?BAAAAA7;5:@@::8B?D?=?<00)099:::,:5:;?773>:?@@:@@@@===*5:454===0>@B?BFCCCCCCB@B?CC?BBB@CCA@BCBBCCECCCCBA<@B??<@@@?AA??<@?B@@>ACCCCBDC>AACCCC@@><?BB99:BCB=B??=@EFFF3B>;>888????@<@=??>?6;5;>C@@>ABBCCCB>A=@??9@BB@BBBBBBBBBBCECAAA>BBBBDFCBBB@B@AABCC?BBBBCBBBBB
@ATNG8:04369:02376
GATGGTAGTAGTACACTAGTCATACCAGAAGATCAGGAACTCTAGAAGAATTCAGATTTTTAACACGAGAGTAAACGTAAAAAGAAGGTTTTACAAGACTCACGTTAACAATATTTGCAGCAGTACGCACACAATCGAAAGCGCAGTAAGGATGGCTAGTGTAACTAGCAAGAATACCACGAAAGCAAGAAAAAGAAGTACGCTATTAACTATTAACGTACCTGTCTCTTCCGAAACGAATGAGTACACATCGTCGTGTCGTGCTACCATCTATGGATCTGAGTCT
+
::54.4945599556;::;565===16558<@ABAA<@=A@>@A@@;@B=?:>=977777$7283348866///(///////$/:)5.555&5<=9=66655=<A<B:=:5?;;;-:?<<996;<5555;<<:7;;444(499345::8C9AA=5:9949=9=8AAAA@@:==>ABB??==DC=>87188999(8>:;;;>=<=::18188::5;:=<;;9?C@@;?:B9=9==B<B><9<=@??BBBBB<==8:99=99987333/)/////9:0///88::<83
@ATNG8:04374:02380
GATGGTAGAGAGACTGTAGCGCACCCAGAAGATCAGGAACTCTAGAAGAATTCAGATTTTTAACACGAGAGTAAACGTAAAAAGAAGGTTTTACAAGACTCACGTTAACAATATTGCAGCAGTACGCACACAATCAAGCGCAGTAAGGATGGCTAGTGTAACTAGCAAGAATACCACGAAGCAAGAAAAAGAAGTACGCTATTAACTATTAACGTACCTGTCTCTTCCGAAACGATGAGTACGATGAGATCTCGTGTGCTACCATCGATGGATCTGAGTCT
+
<;;;:=@=BBBC996>===>;>:9:1:44.49:9>>::8;??888@<>>>B???>BBDFF3A<>978737388;17344444$45.56;;<0=9727////7-//)/)/72789+-////79;9;;=655;::>A@:>@@==9988=39//)//777:==9==?;;=4<84773499//(//94-----'/:3...666669262669939388@??<@A@@@A?9=100;*0000//;<=?@@ABBB@@A>;;;A>>>>@A8;//---.)-:-//><888
@ATNG8:04380:02398
GATGGTAGTGATACAGATCAGACACCAGAAGATCAGGAACTCTAGAAGAATTCAGATTTTAACACGAGAGTAACGTAAAAGAAGGTTTTACAAGACTCACGTTAACAATATTGCAGCAGTACGTACACAATCGAAGCGCAGTAAGGATGGCTAGTGTAACTAGCAAGAATACCACGAAAGCAAGAAAAAGAAGTACGCTATTAACTATTAACGTACCTGTCTCTTCCGAAACGAATGAGTACGTGTGCGACGTGTCTCCTACCATCGATGGATCTGAGTCT
+
5=::5;>;;6?CCCCCCCCCDCDCB?:;6:<ABA::8::@ABBB@@>AA=A?D@@9999+3,39;;;>;;33,38::<<+:;.4.959&555.5>>>><@@A5;5;<5;;;;@AAABCCCDGCCCBBBC@BBBB9;;@@AA;;6;@B;<7;AAABBBD?AA@@=>;==9==?3:::::,998/77777'.505...7789>:>:>>>>=B7==BBB?CCCDBBB@C>@@C<@@@7:::BBBBB??????@@@@BBCCC?A:949====?A=;;;@ABB888
@ATNG8:04381:02387
GATGTAGGACGAGCGTCTGAGAGGTACTCATTCGTTTCGGAAGAGACAGGTACGTTAATAGTTAATAGCGTACTTCTTTTTCTTGCTTTCGTGGTATTCTTGCTAGTTACACTAGCCATCCTTACTGCGCTTCGATTGTGTGCGTACTGCTGCAATATTGTTAACGTGAGTCTTGTAAAACCTTCTTTTTACGTTTACTCTCGTGTTAAAAATCTGAATTCTTCTAGAGTTCCTGATCTTCTGGGCTGCGCTGATATGCGCTACCATCGATGGATCTGAGTCT
+
66.---/)/77<BCBAA@BAC;;9;BBBCCC@CCCD<BB@C@DCCBBBCACCCBB?B9;;AB?CACCBDCCBCDADDDDD5BA<@@@@8@@@B7;:B9??69:B>@AACCCCBBBC>AAB?B=AA;;<CBD@DDCC?AACAAABBCBBBB;;;A=@;;5;@=A?AABB@@AAB59:;9;*:9@9;:;;;*::@BD;B:;;AA@A@??BBB>1@@@?@=?>BB>BBADA<<8;?BBCCCC@;;;C=B;;;CDCCCCHCBABCCCE?@@A@@@@=@BAA@?????
@ATNG8:04334:02431
GATGGTAGATACTCGCTGATACACCCAGAAGATCAGGAACTCTAGAAGAATTCAGATTTTTAACACGAGAGTAAACGTAAAAAGAAGGTTTTACAAGACTCACGTTAACAATATTGCAGCAGTACGCACACAATCGAAGCGCAGTAAGGATGGCTAGTGTAACTAGCAAGAATACCACGAAATGCAAGAAAAAGAAGTACGCTATTAACTATTAACGTACCTGTCTCTTCCGAAACGAATGAGTACACATCGTCGTGTCGTGCTACCATCGATGGATCTGAGTCT
+
BB>?;CDDDBBBB666;;==AABBC=AAA=@@@A9:29;9973339499496988;????.927<;77389333(5:;9;::$9?;=8?@A2=>><@@>>=;:00-/7::6;/505;:9;;=B;;:;9<;::?@A@<9<@;BBABB?B@B;;;;CCCCCBB@A@ABBB;@?,000)0/899(///;4::;;;+8505...78::=5=6888<8;:=;@::6:ABABA@;>;999.9>=;?@AAABCBBBBBCBBB????9989888:@@ABBBB@BBAAAA?>?@
@ATNG8:04341:02442
GATGTAGTGTCATATGAGAGTGTGTACTCATTCGTTTCGGAAGAGACAGGTACGTTAATAGTTAATAGCGTACTTCTTTTTCTTGCTTTCGTGGTATTCTTGCTAGTTACACTAGCCATCCTTACTGCGCTTCGATTGTGTGCGTACTGCTGCAATATTGTTAACGTGAGTCTTGTAAAACCTTCTTTTTACGTTTACTCTCGTGTTAAAAATCTGAATTCTTCTAGAGTTCCTGATCTTCTGGGTCTCTCTCTCACGCACTACCATCGATGGATCTGAGTCT
+
7;////7:7566=;;;;;;<<<>>;555C?@;A@@@=@D=B>;:9=<BB655<<;5<7?;5:9C@@@@;?@?=>999999$9A;?;CE>A<A<<@=>=@B?ABBBCC@CCGCHCCFACCC@C@BBBB@B;;9;CCD?BBCCBBBBBBBBCBC;;7;AA>BD@C?BB:;;CCDE>D;;;;.;<@=;;;;;*;BCBE=AAB@@AA@?@4;9;9*9?>=@>B?BBACBBBCBB>B>BBAABB7;;AA;@@BBBAAABBABCCCBBAA@CCC@@@B?B;;;BB:::=
@ATNG8:04347:02436
GATGGTAGGACGAGCGTCTGAGAGGTACTCATCGTTTCGGAAGAGACAGTTACGTTAATAGTTAATAGCGTACTTCTTTTTCTTGCTTTCGTGGTATTCTTGCTAGTTACACTAGCCATCCTTACTGCGCTTCGATTGTGTGCGTACTGCTGCAATATTGTTAACGTGAGTCTTGTAAAACCTTCTTTTACGTTTACTCTCGTGTTAAAAATCTGAATTCTTCTAGAGTTCCTGATCTTCTGGGTCTACGCTCGTCGCGCTACCATCGATGGATCTGAGTCT
+
:<<<7<<B?ABBCA@ADDCC@@@C@DEDCCCBB@@@9@C=A?CBBBCCBB?BCCC@C@CCCC@D@BBBAACCBB?BDDDD5@A@BBCG>BBBB?BBC>A@<A@BCBC@CCCCCCCC?BAD@B?BFCECBBC@BBBC?BBCAA@CBCCBBEC::;@EDC?@=6:5;:;BBCAAA>C;;;;.;=A>;;;;.9@@@C9:;BCCCCBBB@CDGF5B:;:A=@?DC@CCD@@@@>@?BBBDCC?BBCC7<<;;@BBABBC@@@CBAAC@???CDCIACCCCBBDABA
@ATNG8:04351:02430
GATGGTAGTATCTGCACACTCTGTCCAGAAGATCAGGAACTCTAGAAGAATTCAGATTTTTAACATCGAGAGTAAACGTAAAAAGAAGGTTTTACAAGACTCACGTTAACAATATTGCAGCAGTACGCACACAATCGAAGCGCAGTAAGGATGGCTAGTGTAACTAGCAAGAATACCACGAAAGCAAGAAAAAGAAGTACGCTATTAACTATTAACGTACCTGTCTCTTCCGAAACGAATGAGTACATAGATATACGTATAGCTACCATCGATGGATCTGAGTCT
+
4:==8<<@C<;99>;;;>=BABBCC?BBC?BB@@@A>A>ABA@@?A=??=??A@997BBB1B?B933=9333777.33/////$//(/(///&/881788556622+23776>;=37555AABCDDCCCCDCC?CAAA?ABB@AAAA>A?C@@>@CBBBCCD?CBBABB?BB?BCB?BBDCC<??>9;>>>?/>C=B>>;;;@??;>=??AB7;5:=@@@>B;<;@@A=?=?@?9?AA?A@@@CBBBCAAACCCBB?BB@????8818@>>>?@<@AAAABA??>
@ATNG8:04355:02432
GATGGTAGACACGTGTGCTCTCTCGTACTCATTCGTTTCGGAAGAGACAGGTAGTTAATAGTTAATAGCGTACTTCTTTTTCTTGCTTTCGTGGTATTCTTGCTAGTTACACTAGCCATCCTTACTGCGCTTCGATTGTGTGCGTACTGCTGCAATATTGTTAACGTGAGTCTTGTAAAACCTTCTTTTTACGTTTACTCTCGTGTTAAAAATCTGAATTCTTCTAGAGTTCCTGATCTTCTGGAGATATCATCAGCGAGCTACCATCGATGATCTGAGGTAT
+
4=<<8<BBCBBBBCBAA@BB@?@BCB@@@@@@=@EDC?A@>@@@@?CCAA=AB??<?>AAAB?B?BBBB???@A?BCCDD1??>A>>>8:AAA>AAB?BB<??AAA@>A===AA@@9@AA=B<@@>;;;>@=@@@E<888???:;;>>?>886:5<;?8>><?<?AAB;;;@A<>;;;:/;:@:>>AAA/>>>AD8@???AA?<::1:;::+;<=>>=D=DA;ABBA>==<@<@@??>=:<>><<>>????>>>???B==/--3499336776;;;==;3733
@ATNG8:04356:02429
GATGGTAGCGAGCGAGTGTGTATACCAGAAGATCAGGAACTCTAGAAGAATTCAGATTTTTAACACGAGAGTAAACGTAAAAAGAAGGTTTTACAAGACTCACGTTAACAATATTGCAGCAGTACGCACACAATCGAAGCGCAGTAAGGATGGCTAGTGTAACTAGCAAGAATACCACGAAAGCAAGAAAAAGAAGTACGCTATTAACTATTAACGTACCTGTCTCTTCCGAAACGAATGAGTACTATGTAGAGCTCTATACTACCATCGATGGATCTGAGTCT
+
;EEG@BCDDCC@@ACCDCCCCCCBCACCD@CBBCCC?A?ABBBBBC?BA?A=A@ABBCCC2C>;;9CCCD>DCF=@000@@@,00+/)0//&/9:9999=/0//0)47<<7;?:=????@BBCFBCEBBBBBACCBC>@ABACC;:5;>B;;8;AA@CCBC?CCBBBB@@A=@BA<@@??<8;=>9?CCCC3BB?BBBADBBBC?>:>=BB7;8;ABBBACCBBBBA=B?AAA;A@@<@AAABABAA@A@???A:9:BAAAB=??<?B>>>@B?B;;:A???@@
@ATNG8:04356:02432
GATAGTGTGTCTCTGAGAGTAGTACTCATTCGTTTCGGAAGAGACAGGTACGTTAATAGTTAATAGCGTACTTCTTTTTCTTGCTTTCGTGGTATTCTTGCTAGTTACACTAGCCATCCTTACTGCGCTTCGATTGTGTGCGTACTGCTGCAATATTGTTAACGTGAGTCTTGTAAAACCTTCTTTTTACGTTTACTCTCGTGTTAAAAATCTGAATTCTTCTAGAGTTCCTGATCTTCTGGGTCTCTCTCTCACGCACTACCATCGATGGATCTGAGTCT
+
<EECCCCDDBBABABDCCBCCCCCDCBBB?BBBB<BD@C?CCCCABB?DDDBB=B@DDBB?C@CCCCCCCCC@@@@@@0AB?BBCC>CCCC@CCC@CC@BBBDCE@DBACDCCC?CCC=B?CGCCCBBC@CCDC?BCCDECBBCBBABBBBB?BCB@CD?C?BBCBCCCCDACCCCC;C@C?BBBBB1BBBBD=BBCBBCDABA@CDDD1BBCCD?C@CC?CBBBBBB?C=ACCCCA<AADD<BBCBCCCCCBBADECCBBA?CAAAFBB?B@@@BBBAAA
@ATNG8:04363:02430
GATGGTAGGAGACACGTCGCACACGTACTCATTCGTTTCGGAAGAGACAGGTACGTTAATAGTTAATAGCGTACTTCTTTTTCTTGCTTTCGTGGTATTCTTGCTAGTTACACTAGCCATCCTTACTGCGCTTCGATTGTGTGCGTACTGCTGCAATATTGTTAACGTGAGTCTTGTAAAACCTCTTTTTACGTTTACTCTCGTGTTAAAATCTGAATTCTTCTAGAGTTCCTGATCTTCTGGGTCTACGCTCGCGCGCTTACCATCGATGGATCTGAGTCTATCACCGACTCCCATAGAGA
+
///9599:5;=>==>>655;;;;<;;;<==6969BCD=CB?B@B@@@@@@=@B:9:?C>AABB>A>A:78?::@B>BBBCB3BB?BDAC:?BBB?B@@=AB:???A?@;<99>@>>><@==8=9;;;;;;;A<A<==:===<<=====>==867<67678;;07////----88+--577+7--.8888)99;;;.<979959---),,,(,,-/5.50991999<8880505<A===:<=<<5<??;;;==:<---333-6;7666=666699=99///<<=ABAA<@>==@@/666*(((
@ATNG8:04363:02446
GATGGTAGAGTATCATGTGTATCTCCAGAAGATCAGGAACTCTAGAAGAATTCAGATTTTTAACACTAGAGTAAACGTAAAAAGAAGGTTTTACAAGACTCACGTTAACAATATTGCAGCAGTACGCACACAATCGAAGCGCAGTAAGGATGGCTAGTGTAACTAGCAAGAATACCACGAAAGCAAGAAAAAGAAGTACGCTATTAACTATTAACGTACCTGTCTCTTCCGAAACGAATGAGTACACATCGTCGTGTCGTGCTACCATCGATGGATCTGAGTCT
+
494506<CCCCCCICCBBBCC;;<C@CDC@CBCAA@?B?@@ABAAA>;;6;?BBBBGGGG2B?CCFCA@AB;;;/:>==@@@(>@;@4999&4>?;ABBA@@???;?=AA?ACB@EBBBBBBABBBGHCCCC@CBBB@CCDDCCAA>BACBB>BCBBBCCC?BAB@??=:949AA=CBBBD>A@@>AADDC3AA=@00/9;==?8>:====1818=C@A?ABCCCBB?B?BBB=BAA>AAAABBBBBCBBBBBB@@@BBCAB999<?AABBEH@CAACCABACB
@ATNG8:04364:02462
GATGGTAGCTCACGTACGTCACACGTACTCATTCGTTTCGGAAGAGACAGGTACGTTAATAGTTAATAGCGTACTTCTTTTTCTTGCTTTCGTGGTATTCTTGCTAGTTACACTAGCCATCCTTACTGCGCTTCGATTGTGTGCGTACTGCTGCAATATTGTTAACGTGAGTCTCGTAAAACCTTCTTTTTACGTTTACTCTCGTGTTAAAAATCTGAATTCTTCTAGAGTTCCTGATCTTCTGGGATGTGTTCGCAGTGCCTACCATCGATGGATCTGAGTCT
+
5@??<?CCDBBBCDED;;;CA@CCCCCCDDCC@BCCC>CC?C?CABBCBB?AAAAB?A=????=?=??AAAAAAA>BBBBB1BB>BBAB;?CBB=@BB>BB;=<>BAA>ACAAA@@@;<==;A;=<<=>>>>:>>=>7;;>>==<>A===AA===;=>=9>C;A;AA=<<>>?A@AAAAA3>:>:>??A?.//9=>47///;;6:;;8;EEE/>????4;7;A<BBA===A<A<@AAAAB<A@@@9;87///5;;A>>=>A=A>>;>>>DC>>:>A??@??>=?
@ATNG8:04367:02430
GATGGTAGCAGACGTGACAGAGCGCCAGAAGATCAGGAACTCTAGAAGAATTCAGATTTTTAACACGAGAGTAAACGTAAAAAGAAGGTTTTACAAGACTCACGTTAACAATATTGCAGCAGTACGCACACAATCGAAGCGCAGTAAGGATGGCTAGTGTAACTAGCAAGAATACCACGAAAGCAAGAAAAAGAAGTACGCTATTAACTATTAACGTACCTGTCTCTTCCGAAACGAATGAGTACTATGTAGAGCTCTATACTACCATCGATGGATCTGAGTCT
+
/</0)/:AABCB<@>>969DDDA:;:;DD@CCCA@@=?>B><873718849633333999$3,33366/////919.66??>+<<5:.555&5<;6<669;;<<<9<;D>9<@D@BBBCDABAHGCCBCBFGADA@@?BABBCBAA=A?B<<7:@@@BAAA@CBBA@A>??9==<183;;;2:98333777'2:45558>::AA;A;A>?=6<876;BB?BBBBBBB>A<???9>9929=>@AACCDCCBBBA==778>====8808=<=>;@<@000>>>@BA
@ATNG8:04369:02452
GATGGTAGTGTCAGTGCGCGTCGTCCAGAAGATCAGGAACTCTAGAAGAATTCAGAATTTTTAACACGAGAAGTAAACGTAAAAAGAAGTTTTTACAAGACTCACGTTAACAATATTGCAGCAGTACGCACACAATCGAAGCGCAGTAAGGATGGCTAGTGTAACTAGGCAAGAATACCACAGAAAGCAAGAAAAAGAAGTACGCTAGTTAAACTATTAACGTACCTGTCTCTTCCGAAACGAATAGAGTACGTTTGACGTACGTGAGCTACCATGATGGATCTGA
+
-6--(-887=;;;79<<//////896=>=15//0/94848;><;:;8<=9928<77.3===+>5873////(/8::28897777$//)/7777)9<>8<=>;555=;39344.4::5:9<=>666>>==556::39;8837666////)-3///7888;9::9)////(//(/9(3333733389.777177889)9946555537....33,3..-(.(..//538-//799182699289:4---6---/888.7733333777766///3635522+2.....
@ATNG8:04371:02429
GATGGTAGAGAGACTGTAGCGCACCCAGAAGATCAGGAACTCTAGAAGAATTCAGATTTTTAACACGAGAGTAAACGTAAAAAGAAGGTTTTACAAGACTCACGTTAACAATATTGCAGCAGTACGCACACAATCGAAGCGCAGTAAGGATGGCTAGTGTAACTAGCAAGAATACCACGAAAGCAAGAAAAAGAAGTACGCTATTAACTATTAACGTACCTGTCTCTTCCGAAACGAATGAGTACAGAGAGTACGATATGTCTACCATCGATGGATCTGAGTCT
+
6B=C<AC>CCCCBAAC>>@@@>999/4?@;:;9AAA=A>AAA??@B?BC?C?:9:BBBCC2B>AAC???BD@@@9@?@?==>0>@=@4:;;*9@@=@B@BDAA?@<@=BB?CCC?CBABBEEDCEECCBBBC@E?@??BBBCAAAB>A=A::7;CBBBBBC@AAAAAA?AB?ABB?BCCCB8?99399998(8<9==>@@@@==:=;>=>?:<8;<??@<@BABBCC@D?BBC?BCC>AABBBBCCCCBAAABBBBBCCC???@><@AB???A:>>???>>;;;
@ATNG8:04379:02449
GATGGTAGCACGACACGACGATGTGTACTCATTCGTTTCGGAAGAGACAGGTACGTTAATAGTTAATAGCGTACTTCTTTTTCTTGCTTCGTGGTATTCTTGCTAGTTACACTAGTCATCCTTACTGCGCTTCGATTGTGTGCGTACTGCTGCAATATTGTTAACGTGAGTCTTGTAAAACCTTCTTTTTACGTTTACTCTCGTGTTAAAAATCTGAATTCTTCTAGAGTTCCTGATCTTCTGGTAGAGCGTGCATATATCTACATCGATGGATCTGAGTCT
+
:A?A=;66<@CC:66>CCC@AABBCAAACCCB?C;:9,;;5;9@A@@ABB>AAC??=@?BBCC@B@BB>>@BBBC?BBBBB1;65>0/*.66;7B=B?BB<@??BBB?BCBCB@@@A?AB?C?DCBABB@B<AA??<@>>=>>?AA>>>=:;;?<CCGFCC@C@CCCCBCCCDACDCCC<C?C?BBBBB2BCBBB7<;AAAAA;;;5;;;;*;??@B@B?BB?;<;@@;;5;9?>9::A;??B>BA@ACCCDCBBBCB@@?A;::???@AA?BDAAAABBBD
@ATNG8:04335:02497
GATGGTAGTACATGATAGACGACACCAGAAGATCAGGAACTCTAGAAGAATTCAGATTTTTAACACGAGAGTAAACGTAAAAAGAAGGTTTTACGAGACTCACGTTAACAATATTGCAGCAGTACGCACACAATCGAAGCGCAGTAAGGATGGCTAGTGTAACTAGCAAGAATACCACGAAAGCAAGAAAAAGAAGTACGCTATTAACTTTTAACGTACCTGTCTCTTCCGAAACGAATGAGTACAGAGAGTACGATATGTCTACCATCGATGGATCTGAGTCT
+
5<<<5;;<;;;=665<=<666;><@=BBB=>>>///,/+/;?<<<<7?:6=<77445555$95@BBCFCCCCDC;??;:9:9*;;5:5;::4:DBBB;;;CBBBC@C@BB?BBB?BBC@@ABBDCCCCCCCC?CC??>@CBBBBAA>B?BBB?BCCCDBBB@BAABAB>AA=999;????D<A@?;99:9:(9>9=??;>>>>><>=@@AA6A<@??>=:=;888?>18-555(28:5<<9;====>?>@@@A?:;:?::9>>8818===?BB=AAA>==@ABC
@ATNG8:04336:02481
GATGGTAGGCGACATACATACGCGCCAGAAGATCAGGAACTCTAGAAGAATTCAGATTTTTAACACGAGAGTAAACTTAAAAAGAAGGTTTTACAAGACTCACGTTAACAATATTGCAGCAGTACGCACACAATCGAAGCGCAGTAAGGATGGCTAGTGTAACTAGCAAGAATACCACGAAAGCAAGAAAAAGAAGTACGCTATTAACTATTAACGTACCTGTCTCTTCCGAAACGAATGAGTACGATGAGATCTCGTGTGCTACCATCGATGGATCTGAGTCT
+
<B=C@CAB?BBBBGCFCEDCBBCCD?CCCACBBAAA<@=@BAADAA>AB?BADCBBCCCC5C?AACCBACBBCD=AA>BCBC3CB?B@BDF;CCD@CC@@@AA::589>>;BBB;??AABCBBBBDDCCBCC@AAAB>AACBBBBB>B?B;;9;BDBCDED@BAABAA?BB=???9::CCE>B<=789888(8=9886:@@AAB=D<>>>>:>:=ACCE@BCAAAAB@C@BDD=BBD@BBBBAA???AAA@@A>:::888;::@@<@AA???B@DCCBBBBBCC
@ATNG8:04336:02515
GATGGTAGACACGTGTGCTCTCTCGTACTCATTCGTTTCGGAAGAGACAGGTACGTTAATAGTTAATAGCGTACTTCTTTTTCTTGCTTTCGTGGTATTCTTGCTAGTTACACTAGCCATCCTTACTGCGCTTCGATTGTGTGCGTACTGCTGCAATATTGTTAACGTGAGTCTTGTAAAACCTTCTTTTTACGTTTACTCTCGTGTTAAAAATCTGAATTCTTCTAGAGTTCCTGATCTTCTGGATAGCGACGCGATATACTACCATCGATGGATCTGAGTCT
+
6CCD@CCCDCCBCCCBBBBECBBBBCBBCC@@>?DDF>DD?B?BBBBCCC?BABBB?B?BBAB?B?ACCBB@@BB@BBBBB3BCAE>>=8>AAD@CB@=BB=88:BBB<?@A?>=?><A@A;>:>>>?888>;AA??9>>@=<<>>?@>>><==>9;;;9==9>:>??A>>>>>9@>=??2=8<9<<<<:/:<9991666///<77;6;BBB/@?><=7=7////===>==;?=AA@@@@:==A<ABAA===@AAAAAAA@==>D=A=>?>>?;?>;;;888>>
@ATNG8:04340:02479
GATGGTAGTATAGAGCTCTACATAGTACTCATTCGTTTCGGAAGAGACAGGTACGTTAATAGTTAATAGCGTACTTCTTTTTCTTGCTTTCGTGGTATTCTTGCTAGTTACACCAGCCATCCTTACTGCGCTTCGATTGTGTGCGTACCGCTGCAATATTGTTAACGTGAGTCTTGTAAAACCTTCTTTTTACGTTTACTCTCGTGTTAAAAATCTGAATTCTTCTAGAGTTCCTGATCTTCTGGGCAGACTCTCACACGCCTACCATCGATGGATCTGAGTCT
+
BBCC@BCCIDD@ABCCCBBCCGCBBCCCCDBA?@?>?7?A>A?BBBCCCC?BBBBB>B>BBBB>B>AAABBBAAA=AAAAA/AA<?@AA9>BAA=AAB?AC<A778AA:=<<;<@@@187=:=;@@>>>;;:<@@BA=>>>::::@=>8====?><>?>;?@=B=:;;A@@@>>:<=<=>5><A<>>>>>/=A<<=189A;;;B?>=8=???/???>><>=??<?A@@???6:6;@@???;??@B:A@@@@@@@@@@@>>><A<=:==>@@@B;??@@@AAAAA
@ATNG8:04346:02486
GATGGTAGGTGCACATGAGTGTATCCAGAAGATCAGGAACTCTAGAAGAATTCAGATTTTTAACACGAGAGTAAACGTAAAAAGAAGGTTTTACAAGACTCACGTTAACAATATTGCAGCAGTACGCACACAATCGAAGCGCAGTAAGGATGGCTAGTGTAACTAGCAAGAATACCACGAAAGCAAGAAAAAGAAGTACGCTATTAACTATTAACGTACCTGTCTCTTCCGAAACGAATGAGTACGATGAGAGAGCTCTCTCTAATCGATGGATCTGAGTCT
+
BCB<8<;;5;<BB@CCCCCCFECCC@A@@@EABA:97;?CCFBBBC@CC@C@BBBBCDDD5C?CCBBCCCCCCD;BB::;;;*;A>C?BBB;BBA@;;:AA@@AA>B?BC@BBB?ABFDEBABBEDDCCCCC?BBBB@CBBBBCBB>B?B@@>@CCCCCCB?ABCCCC?BB?BBB798BBA;?==8<<>>?1>A?C888?>=::699=?@@;?;?699B?BAAABDE?B@BCC>BCC@ABAADABBBBBBBBABEDBBBBAA=@==@>>>@<@@?>>>AAB@
@ATNG8:04347:02497
GATGGTAGCACGACACGACGATGTGTACTCATTCGTTTCGGAAGAGACAGGTACGTTAATAGTTAATAGCGTACTTCTTTTTCTTGCTTTCGTGGTATTCTTGCTAGTTACACTAGCCATCCTTACTGCGCTTCGATTGTGTGCGTACTGCTGCAATATTGTTAACGTGAGTCTTGTAAAACCTTCTTTTTACTTTTACTCTCGTGTTAAAATCTGAATTCTTCTAGAGTTCCTGATCTTTCTGGACGACGCGCACTTGACACTACCATTCGATGGATCTGA
+
5@9<7B;55;;<<>>>>>>;;;<;;;;;;A9:7:CBD@CC?C@CCBBCAA@BB@??@B@BCAB=?;@@A@??;;;.33999)9<6;875-537:8CBB?BB<??A@??<????ABA@<???:>:?;;;><==5:9==:>;;;9<==>>BB===?>8>>@<@D<>:=>>>>>?@A=@@@DE5B:=:>====,<////)///733-//9)///)/877:5:5:@6::?9977277999;66606661677<<:=::933-,,,2377;488-//8674///336
@ATNG8:04348:02515
GATGTAGAGAGACTGTAGCGCACCCAGAAGATCAGGAACTCTAGAAGAATTCAGATTTTTAACACGAGAGTAAACGTAAAAAGAAGGTTTTACAAGACTCACGTTAACAATATTGCAGCAGTACGCACACAATCGAAGCGCAGTAAGGATGGCTAGTGTAACTAGCAAGAATACCACGAAAGCAAGAAAAGAAGTACGCTATTAACTATTAACGTACCTGTCTCTTCCGAAACGAATGAGTACTGCGTCTCACTCTCGCCTACCATCGATGGATCTGAGTCT
+
4<545::<;;AC>C?==?>AA??>:><>?999??>:??>>?CCBB@??;?<@:99<>=>.<;?>>>>ABA@AC9>>:::;;$9;<@2999&5<<7>?=B@BA;;7<?BB?BBB>@@CCDBBCCCCCC@B@F@BBBC@AACCACAC@DABAA?ACDECCCC>AA??>B?BB?BAA<?<978)8<;58999*5;499<<<;<;97;9;;<@<A6::BCE@BCCBA::8:?BCC=AAA=:::BBBBBBCBBBABBBAA??@C?@??=?@@@@AB?BBAABB?>>B
@ATNG8:04353:02481
GATGGTAGGACGAGCGTCTGAGAGGTACTCATTCGTTTCGGAAGATACAGGTACGTTAATAGTTAATAGCGTACTTCTTTTTCTTGCTTTCGTTGTATTCTTGCTAGTTACACTAGCCATCCTTACTGCGCTTCGATTGTGTGCGTACTGCTGCAATATTGTTAACGTGAGTCTTGTAAAACCTTCTTTTTACGTTTACTCTCGTGTTAAAAATCTGAATTCTTCTAGAGTTCCTGATCTTCTGGGTCTACGCTCGTCGCGCTACCATCGATGGATCTGAGTCT
+
;BBB@BBC@@BBBBBBBBBBBDCC@BCCCAAA?@CCF=CC?B@BCBBBBCABBCAA?A@CBBB@CACCCCCBBBC@CBDCC2;;6;@BB=BBB>BBBC>BC9;;ABBCAHCCCCBBB?AAA?B?BCCBCBBB?BAAA?BBBBCBBBEBBCBBBCB@;:;?BB=@=@@BBBBCCC>B;;;;.;;@=A@BBB2BCDDK?BAABBBCBBB=BBBB0A;;;@=A@CC@CCB@@@C>A>AAAADB=@@BC=BDCCDCCCDBBBBBBA@AA@CGDAA@B?BDBCCAAABB
@ATNG8:04356:02509
GATGGTAGACACGTGTGCTCTCTCGTACTCATTCGTTTCGGAAGAGACAGGTACGTTAATAGTTAATAGCGTACTTCTTTTTCTTGCTTTCGTGGTATTCTTGCTAGTTACACTAGCCATCCTTACTGCGCTTCGATTGTGTGCGTACTGCTGCAATATTGTTAACGTGAGTCTTGTAAAACCTTCTTTTTACGTTTACTCTCGTGTTAAAAATCTGAATTCTTCTAGAGTTCCTGATCTTCTGGATAGCGACGCGATATACTACCATCGATGGATCTGAGTCT
+
==BC?CCCCDDCCCCBAA@CCFCCCCCBBB@@?@CDD>DD?A?ABBBCBB>BBBBB?B>BBBB>B>@@BBBBAAA>AAAAA1@@>>??A9>ABC>BBB=@@<@@@>AB<????AAAA;@@@:?:?A>>888;;CCA>:@>><==>@@@>>@=>;@<<<=<>>;=;>>>AAAAAA;A@@AA3>9>;?;;;;+99666(--3---7:6;5;@@@/@>>>@>F;>=:=AA?>==;?<@@AAAA6<<A<AAAA???>@>>=<<AAA>@>;A>><A@@:@A@@>>>>==
@ATNG8:04363:02470
GATGGTAGCGAGCGAGTGTGTATACCAGAAGATCAGGAACTCTAGAAGAATTCAGATTTTTAACACGAGAGTAAACGTAAAAAGAAGGTTTTACAAGACTCACGTTAACAATATTGCAGCAGTACGCACACAATCGAAGCGCAGTAAGGATGGCTAGTGTAACTAGCAAGAATACCACGAAAGCAAGAAAAAGAAGTACGCTATTAACTATTAACGTACCTGTCTCTTCCGAAACGAATGAGTACGATGAGATCTCGTGTGCTACCATCGATGGATCTGAGTCT
+
6BBC@CDCBCCFDDDCCCCCCCCCC@BCB?BB?>>@-0-/::9><>2:9<@;===;;;;;*;>BDCCCBC;;;C>CBCCDDD1CB>B>BBB8BBC?BAAABBBAA>@AGE@CBB>BABBCCDDDCCCBCCCCBDCCC?CBCCCBBB?C@CCB?BBBABBBB@BBBCCC?CC>AAB@AB???8===999:9:(7?8=898DDBBB@F8<;<B=B=??CCC@CDDDCCC?C?CBC?CCC@CBBBBBCCCBCAABBCCBB>>>@@<>?:>>??AAC?CCCBC???BB
@ATNG8:04363:02493
GATGGTAGTACATGATAGACGACACCAGAAGATCAGGAACTCTAGAAGAATTCAGATTTTTAACACGAGAGTAAACGTAAAAAGAAGGTTTTACAAGACTCACGTTAACAATATTGCAGCAGTACGCACACAATCGAAGCGCAGTAAGGATGGCTAGTGTAACTAGCAAGAATACCACGAAAGCAAGAAAAAGAAGTACGCTATTAACTATTAACGTACCTGTCTCTTCCGAAACTAATGAGTACTATGTAGAGCTCTATACTACCATCGATGGATCTGAGTCT
+
;CBC@BBDBC?CAB@DDCCC@AABCBCBB>A@@;;54:89CCCBBB?CC@C@??@DCCCC5CACCBACCDDCCC=@@;::::*;C?C>BCC<DCCACBBBCCCCC?C@AA>ABB?BBBB@@@BCCCBBCCCDADC@@?@BBA?A@A>B?CA@?@CEECBBC@DAAABB?BB?BBC=>>A@?8@>>9>BBBB3BF?B999CBBBC>=:>@@@:=9=ACCF?BBCCBAB<@=@BB=B@@>@CBBCDAAABBBCCBBBBBCCBAA?@@=AAACAAD?ABCBD???AA
@ATNG8:04367:02470
GATGGTAGTGATACAGATCAGACACCAGAAGATCAGGAACTCTAGAAGAATTCAGATTTTTAACACGAGAGTAAACGTAAAAAGAAGGTTTTACAAGACTCACGTTAACAATATTGCAGCAGTACGCACACAATCGAAGCGCAGTAAGGATGGCTAGTGTAACCAGCAAGAATACCACGAAAGCAAGAAAAAGAAGTACGCTATTAACTATTAACGTACCTGTCTCTTCCGAAACGAATGAGTACGTGTGCGACGTGTCTCCTACCATCGATGGATCTGAGTCT
+
/99=6:;C@@;=A<>B@AAABBBDE@BBB@EDAB??=?@CCBABBC>BA?B?BBBBACAC+A?CBBBCBBBBBB>B@CDCCC2CC@C6;;;.;BC?BBDBKLEBB?A?BB@DCC@AAABBBDCDDBBBCCCD?CCCC?BBCB@ABA>B?CBC?BBBBBCCB@C=????<?A?BBB999BBB;888?BBCCC3EB@D???BA9;:@C?BBAA=A=A:::C?BBBBBCC?A=BDF>>>?=:89=897A=>>88<8<:?@BBBB@???;??@:;;@<>>A@@@;88>
@ATNG8:04375:02503
GATGGTAGACACGTGTGCTCTCTCGTACTCATTCGTTTCGGAAGAGACAGGTACGTTAATAGTTAATAGCGTACTTCTTTTTCTTGCTTTCGTGGTATTCTTGCTAGTTACACTAGCCATCCTTACTGCGCTTCGATTGTGTGCGTACTGCTGCAATATTGTTAACGTGAGTCTTGTAAAACCTTCTTTTTACGTTTACTCTCGTGTTAAAAATCTGAATTCTTCTAGAGTTCCTGATCTTCTGGACAGAGTGTGCAGATACTACCATCGATGGATCTGAGTCT
+
BBBB@BCDCCCAAACBBBCCCCBBBCCBCBCC@BBCC=A@=@=@?AAABB=?@@??@E>??@B?B?ABBBCBAAA>AABBB1?;:=876(6?==:@00+0>*000/::5:@@@@AAC=:::=A=A@@@>>>?<@ACC9?<>>?@@AA???A???@;?>>;>C=A;AAAA??>@@<?><>:1<38167676(/<89819///9:<@>=:=DDD/C===A=A=??;?@@@==>=A<??@A@A:==A<@@AA@@?>>=<>>>AAA@@@;@@@???@:@>>>==??>@
@ATNG8:04380:02502
GATGGTAGAGAGAGCTCTCTCATCGTACTCATTCGTTTCGGAAGAGACAGGTACGTTAATAGTTAATAGCGTACTTCTTTTTCTTGCTTTCGTGGTATTCTTGCTAGTTACACTAGCCATCCTTACTGCGCTTCGATTGTGTGCGTACTGCTGCAATATTGTTAACGTGAGTCTTGTAAAACCTTCTTTTTACGTTTACTCTCGTGTTAAAAATCTGAATTCTTCTAGAGTTCCTGATCTTCTGGGTCTACGCTCGTCGCGCTACCATCGATGGATCTGAGTCT
+
A@6626=BCCDDDCC::9CDDCCCFDCBCB@@=@CBC?BB@B@BCBCBBC?ABCCB>A>ACCC>B=@ACBBBBBA?=;=;=.?A?B@AA9AC@@<@BB>BB<A@BBB><=>@>>AAA;>=>:?;>>>??>;;7;AAA8<=@@????AAAAA;;;A:===<@C<@;?AAD??AAA:?>>A?5?:?:>@ACA.A::<C6<;;888>>>>;<CCC/C<<<A<A=CC<><?AA@@9>9>?AB:868?>A9@@>???>==AA@@>@===?<?B@@@??<@@=///:66:
@ATNG8:04383:02502
GATGGTAGGAGACACGTCGCACACGTACTCATTCGTTTCGGAAGAGACAGGTACGTTAATAGTTAATAGCGTACTTCTTTTTCTTGCTTTCGTGGTATTCTTGCTAGTTACACTAGCCATCCTTACTGCGCTTCGATTGTGTGCGTACTGCTGCAATATTGTTAACGTGAGTCTTGTAAAACCTTCTTTTTACGTTTACTCTCGTGTTAAAAATCTGAATTCTTCTAGAGTTCCTGATCTTCTGGCGCTCTGTCACGTCTGCTACCATCGATGGATCTTAGTCT
+
6BEC@CBC@CCBBBCDBBBBCDDCCBCBCCCCACBAA<BC?B@BAACBBB?BDBBA?B?BBBC?C?AAACCCCBB??>@?@2@B@CB==7>BBB>AAC>BB=A@@B>=<:ABAA@==9>?A;?;888>>>@@<AAA?9?>>>?>@>@@A>>>===9;>><@A=D=@====?AAA<AAAAA5A9>7=>CCC.A@877.77779:A@??=CCCC/B===@<@=AA;AAAA>>>:>;=<AAAA7;;<:<;=<@>>>>DDAA<<<>>@@;@AAAAAA<AAAA;AD@@B
@ATNG8:04334:02524
GATGGTAGTGTCATATGAGAGTGTGTACTCATTCGTTTCGGAAGAGACAGGTACGTTAATAGTTAATAGCGTACTTCTTTTTCTTGCTTTCGTGGTATTCTTGCTAGTTACACTAGCCATCCTTACTGCGCTTCGATTGTGTGCGTACTGCTGCAATATTGTTAACGTGAGTCTTGTAAAACCTTCTTTTTACGTTTACTCTCGTGTTAAAATCTGAATTCTTCTAGAGTTCCTGATCTTCTGGGTCTCTCTCTCACGCACTACCATCGATGGTTCTGAGTCT
+
/://)/;;;<666>>>=?==<<=;5;95488:8====6<<7<766666<>8=5665058=;::7;9;:;?>666=7;;<::'4404:;>8>>@?9=59255.55<;;;:=>666<BB?AA@?C<@@BCCDBB>BABA?DCB;<;AAA@@@CCCBB6;9?;?@@?<AAABBBCB@=@9949*43=759999$9==>@<@@@?>=9555.555&55559494;;6;@C@@;=7;5:<=944399==5=9:9@<@9559<656;<;;.5555:>>8=265888833
@ATNG8:04335:02549
GATGGTATCGCATATCAGCGCAGCCCAGAAGATCAGGAACTCTAGAAGAATTCAGATTTTTAACACGAGAGTAAACGTAAAAAGAAGGTTTTACAAGACTCACGTTAACAATATTGCAGCAGTACGCACACAATCGAAGCGCAGTAAGGATGGCTAGTGTAACTAGCAAGAATACCACGAAAGCAAGAAAAAGAAGTACGCTATTAACTATTAACGTACCTGTCTCTTCCGAAACGAATGAGTACTGCGTCTCACTCTCGCCTACCATCGATGGATCTGAGTCT
+
>B00-/:ABCAAACBBBCD@@B:99,;@A=ABBBAA<@<@BCCCCC=AC?C?CCAAAA@@0A?CCDCCCCCCDG=BB:::::*:B>B?BBC<DCCACBBBBAA;;7;=@DDEBA>BCDCCCCAABBCBBCAA=@B@@=@BAACB;:5<@C;;;;BCDCBBB?BCCCCB>BB@DBB>AA9982:@@;99999(9A;A9::BBBAB;:6;=??;>;>BAA@>B@>@@@@=A?BBB>CCD@CBBBBABBBC?AAA@CBCCBCBD?@@C@DDCCBBB?BC@@@AAA@@
@ATNG8:04344:02557
GATGGTAGGTGCACATGAGTGTATCCAGAAGATCAGGAACTCTAGAAGAATTCAGATTTTTAACACGAGAGTAAACGTAAAAAGAAGGTTTTACAAGACTCACGTTAACAATATTGCAGCAGTACGCACACAATCGAAGCGCAGTAAGGATGGCTAGTGTAACTAGCAAGAATACCACGAAAGCAAGAAAAAGAAGTACGCTATTAACTATTAACGTACCTGTCTCTTCCGAAACGAATGAGTACAGAGAGTACGATATGTCTACCATCGATGGATCTGAGTCT
+
=>>@:>BD@C=BBBBCDFCAAACBB?BBE@BABB;:7;?AACCCBB@BCACAGCC@@@@@0@>BBCBCBCCCBB;?@;;;;;*;B@EACCC;CBB=@@@@@@B::9;?BB@AAB?DDBABBBADDECBBBCC@CCCC@BBBBAA@B=A=B:97;CBABCEC@CCCDDA?CC?BBB599BCC;B>>888999(9A=A??>>>A>>8=8==AA;>;>ACAA?AA@@BBB@E@ABC<A@@;@???@ABBBBCBBBBCAAADCCCBB>><>A??@@@;@:;9A=>:::
@ATNG8:04353:02536
GATGGTAGCTCACGTACGTCACACGTACTCATTCGTTTCGGAAGAGACAGGTACGTTAATAGTTAATAGCGTACTTCTTTTTCTTGCTTTCGTGGTATTCTTGCTAGTTACACTAGCCATCCTTACTGCGCTTCGATTGTGTGCGTACTGCTGCAATATTGTTAACGTGAGTCTTGTAAAACCTTCTTTTTACGTTTACTCTCGTGTTAAAAATCTGAATTCTTCTATAGTTCCTGATCTTCTGGTCTACTACACTGTACTCTACCATCGATGGATCTGAGTCT
+
6AAA=BDBCBCBBCCCBBBBBBEECBECCDBB?B??>8@@=A=BCCCCCC@CCCBA=A?BBAC?A=AAAAAAABB>BBBBB1@@<ACCB>BCBA>BBB>BB<@@@BBD?CCCA>;>A;D@@9=9=>>AA>><:@@AA;AAA<<=;;>???@@@AA;AAA=@@9><AAAA@A>>>:>>>??6><A<96655'68---(--6---69:=;????/@@@@B<A<;;7;>>@@@@<A<@???>>7<;C=AA?@>>>>A????@@ABA==:=:;;B==9>@@AA>>>>>
@ATNG8:04357:02546
GATGGTAGACACGTGTGCTCTCTCGTACTCATTCGTTTCGGAAGAGACAGGTACGTTAATAGTTAATAGCGTACTTCTTTTTCTTGCTTTCGTGGTATTCTTGCTAGTTACACTAGCCATCCTTACTGCGCTTCGATTGTGTGCGTACTGCTGCAATATTGTTAACGTGAGTCTTGTAAAACCTTCTTTTTACGTTTACTCTCGTGTTAAAAATCTGAATTCTTCTAGAGTTCCTGATCTTCTGGACAGAGTGTGCAGATACTACCATCGATGGATCTGAGTCT
+
;BCC@BDEDCCABDBBBBBCBBBBCCDBBBCC?CCCC>CC?A<@@AAABB?BBAAA?C59:AB?B?BBBBBBBBC?AAAAA2@A??778.8A@><A0.).:6..--6647?><>>@A=<:;<A<@AAA@??@<AABA;>8::@>>>??BBA:::@<:;;<@@<A=A?@@AA>>><@@@AA6@<>:>@>>>.>978;06/////:::><>AAA/@>>>A=B=@@=@@@@@@@<A<AA@@@@:>=><@@@>=>A>>>=>AAA???AA<A@@@>>><?@>>>@>>>A
@ATNG8:04358:02540
GATGGTAGTGTCATATGAGAGTGTGTACTCATTCGTTTCGGAAGAGACAGGTACGTTAATAGTTAATAGCGTACTTCTTTTCTTGCTTTCGTGGTATTCTTGCTATTTACACTAGCCATCCTTACTGCGCTTCGATTGTGTGCGTACTGCTGCAATATTGTTAACGTGAGTCTTGTAAAACCTTCTTTTTACGTTTACTCTCGTGTTAAAAATCTGAATTCTTCTAGAGTTCCTGATCTTCTGGCTCTCGTAGACAGATACTACCATCGATGGATCTGAGTCT
+
9A;:26>BCCBBCFCCCBBCABBCDCBBBCCCABCBE?ED@B@BCCDDBB?BCCCC?C@CA@<7?599;?595:;34444&4838344(4445.59<76616@=@BB<;;;AAA@@<@@A?B?BCBAAA??<?CBB?GCBAAACCDCBBB@@@B8<;B?BC>B>BCAAAA@>>;9:<<=/=9@89====,=>>>@699@@AA==9>29999(5<@=?=A<AAABBBCB@@=@@B@@@CC?CCB@BCBCBCCBBBCCCC@@@@;;6;AABDBB?CCBBBCBBBC
@ATNG8:04363:02559
GATGGTAGATACTCGCTGATACACCCAGAAGATCAGGAACTCTAGAAGAATTCAGATTTTTAACACGAGAGTAAACGTAAAAAGAAGGTTTTACAAGACTCACGTTAACAATATTGCAGCAGTACGCACACAATCGAAGCGCAGTAAGGATGGCTAGTGTAACTAGCAAGAATACCACGAAAGCAAGAAAAAGAAGTACGCTATTAACTATTAACGTACCTGTCTCTTCCGAAACGAATGAGTACACACTCTCATATGACACATCGATGGATCTGAGTCT
+
BBBC@BBCCCBBCCDBCBCBBBCCC>??@?CEE?>??B>BBB@BBC?BC@B@>>?BBCCC3B@AAAA@@@A>::.:=:;;;;*;C=A<@@@4@BC@CAAACBB00-0<@@=AAC@CCBBCDCBCCBBDDCDD?BBBB=@@AABBBB>B@CCC@CCCAABCD?A@@BBB?>>9?@B>??CBH>BAA<==<<?.=>=A888>>>@@7:7:>@@:>:=?BAC@BCCCCCB?A>BBB>BCB?BBBDDCBBBBBBCCCC??@CCCAAACCCCCC?CBBBBBBBBB
@ATNG8:04365:02549
GATGGTAGGCGAGAGTGAGACGCAGTACTCATTCGTTTCGGAAGAGACAGGTACGTTAATAGTTAATAGCGTACTTCTTTTTCTTGCTTTCGTGGTATTCTTGCTAGTTACACTAGCCATCCTTACTGCGCTTCGATTGTGTGCGTACTGCTGCAATATTGTTAACGTGAGTCTTGTAAACCTTCTTTTACGTTTAACTCTCGTGTTAAAATCTGAATTCTTCTAGATGTTCCTGATCTTCTGGATATGAGTGACTCGTGCTACCATGATGGACTCTGAGTC
+
@CBB@CBB@CCCCCCCGFCCBBDCBBBBBC@@=@BAA<AD@D@BBBBCBB@BAABC?BAAABC?C????CBBA??7BB==<+B=7B8;;08:8<6;9@<@@>@998?=8=8;;;AAA=>>@<>;>A@>>=AA<@???6;;>888;;;=@>>77693:;<:?A<A<>;<99///73///.).493.---'/88:<-/-/8:;=6::<3::9,8=:;;499::59>>>865<4955532*((((((((((255999=99999885505:87684///:877-,,
@ATNG8:04369:02540
GATGGTAGACATATCGTACTCTCTGTACTCATTCGTTTCGGAAGAGACAGGTACGTTAATAGTTAATAGCGTACTTCTTTTTCTTGCTTTCGTGGTATTCTTGCTAGTTACACTAGCCATCCTTACTGCGCTTCGATTGTGTGCGTACTGCTGCAATATTGTTAACGTGAGTCTTGTAAAACCTTCTTTTTACGTTTACTCTCGTGTTAAAAATCTGAATTCTTCTAGAGTTCCGATCTTCTGGGTCTACGCTCGCGCGCTACCATCGATGGATCTGAGTCT
+
BABC?BBCCBBDCBBCCBBBBBBBBBBBBCAA>@@=?9?>9?=@A:::BB@FCBAA?C?BABC?C@BBB@><75:25;===*7=9>888'59:7<BB?<?B:=>=@??<?@??A???;A>>9>;@>>>?;<<:@;;97==A@?>=>@>@??>@@@9@AA:>?=A;<<<AA>>>>9=8787)89<9:;;::*:>77707:7///=67;<ADDD/?>?@@<@<>>;>A>=:;:8;;:::>=<====6///:;::=///<<<>>>A<AB???>>:??AB??>?AA
@ATNG8:04373:02543
GATGGTAGCATCATGCATATCTCACCAGAAGATCAGGAACTCTAGAAGAATTCAGATTTTTAACACGAGAGTAAACGTAAAAAGAAGGTTTTACAAGACTCACGTTAACAATATTGCAGCAGTACGCACACAATCGAAGCGCAGTAAGGATGGCTAGTGTAACTAGCAAGAATACCACGAAAGCAAGAAAAAGAAGTACGCTATTAACTATTAACGTACCTGTCTCTTCCGAAACGATTGAGTACAGAGAGTACGATATGTCTACCATCGATGGATCTGAGTCT
+
6CCC?CCCDDCCCCCBCBBBABBBD?CBB?CCCA??>?AFCBA@AC@BC?B?AA@ABBBB3B?BABCBCBB@A?8:;9;;;;';@<?4;;;49AA@BCCCCKICC?A>AB?BBB?BBBBCCDDCBCBDDCBB?CDDD<?@BBCBBB=B?BAB>BCCBBBCD?@@AAAA@CC@@@@<>>CCC=B?>9=@?@@2@A?B787ABCCD:>:>>AA;?:?DCCB>ACCCCCC@A<A@F9D000:?@@BBBBBBBBBBBCBBBBBBB@;;>:@AAAAAC<A>@@A@@<<;
@ATNG8:04374:02530
GATGGTAGTGTGTCTCTGAGAGTAGTACTCATTCGTTTCGGAAGAGACAGGTACGTTAATAGTTAATAGCGTACTTCTTTTTCTTGCTTTCGTGGTATTCTTGCTAGTTACACTAGCCATCCTTACTGCGCTTCGATTGTGTGCGTTCTGCTGCAATATTGTTAACGTGAGTCTTGTAAAACCTTCTTTTTACGTTTACTCTCGTGTTAAAAATCTGAATTCTTCTAGAGTTCCTGATCTTCTGGGTCTCTCTCTCACGCACTACCATCGATGGATCTGAGTCT
+
9?;;8=<<<CBBB<>=@CB@A@ABBBBBCBBA?BABB>BB@C?BBBCCCC?@BCCCBD@CCCD?D@GACBECGCC@CDDCD5DC@BBCC=BA@@?AAEAJD@BBBDBC@CCCDDDA@?ACC@C@DDDCBAAB?@@BB@CCECCCCD@BBBCBBBBABCB@CC@C@BBBBCECCC=@;;;;.;=A@;;;;;*;AAAB=AAEDCCCAA@=A@A@,@ABBB@B@CD@CBBBBBB@C@CCCDBB?CCCE=BBCCBA@@CCCCCBBBBCC@BBBBBBB@CAAABAABB?
@ATNG8:04376:02526
GATGGTAGTGCGTGAGAGAGAGACCCAGAGATCAGGAACTCTAGAAGAATTCAGATTTTTAACACGAGAGTAAACGTAAAAAGAAGGTTTTACAAGACTCACGTTAACAATATTGCAGCAGTACGCACACAATCGAAGCGCAGTAAGGATGGCTAGTGTAACTAGCAAGAATACCACGAAAGCAAGAAAAAGAAGTACGCTATTAACTATTAACGTACCTGTCTCTTCCGAAACGAATGAGTACACATCGTCGTGTCGTGCTACCATCGATGGATCTGAGTCT
+
<CCC@CBBBDCCCFEECCBD@BBCD<BBBBBBDBB?A?BBCCCBA>BB=B=AAACBBBB3B?BBBBBBBBBBB>BA?@@@@0?A>C5;;;6;BC@CCCCBBHCB@B@CC@CCC>ABBBBBBBCCCCDDCCC?CFCC?AABBBBBB>C@DBA>BCCCAACA?BAA@A@@BB>A@A;>>???8@>>;99999.9A@B877AAA?@<><>@AA:>:=ACBB@BBBBCCC>A>ABC>DBB?BBBBBCBA@@A@CCCCAABBBB?>>>>9>AAABCD?BBBCCA@@BB
@ATNG8:04376:02548
GATGGTAGCATCATGCATATCTCACCAGAAGATCAGGAACTCTAGAAGAATTCAGATTTTTAACACGAGAGTAAACGTAAAAAGAAGGTTTTACAAGACTCACGTTAACAATATTGCAGCAGTACGCACACAATCGAAGCGCAGTAAGGATGGCTAGTGTAACTAGCAAGAATACCACGAAAGCAAGAAAAAGAAGTACGCTATTAACTATTAACGTACCTGTCTCTTCCGAAACGAATGAGTACCTCTCAGACGCTCGTCCTACCATCGATGGATCTGAGTCT
+
BCAC?BCBCCBBBCAABBBBBBBCB?BBB?;;9??=<@>A@CCBBB@>><?>@@@???==,=:??;:::?;?>>8:7:=>>>+;?;?=A@B9CCGAFCGCBBCCG>A?AB<@?A?BBCBBBCCCCCCCCCBD@CCBB@BBBBBB@@<A=A@@>ABBBCCCC?ACCCCA?AA?ACC?AAFEE@??@@BBCCC3BB?B;::@@@<=:=;?><<8<8<<AAA?AB@@@BB?C@BCE>BAA?BDBBCBC?999AAABBBC?888>7=;;5;;>>>>>8<;BBBBAAA?
@ATNG8:04387:01954
TATGGTAGCACGAGTCACTCATATCCAGAAGATCAGGAACTCTAGAAGAATTCAGATTTTTAACACGTGAGTAAACGTAAAAAGAAGGTTTTACAAGACTCACGTTAACAATATTGCAGCAGTACGCACACAATCGAAGCGCAGTAAGGATGGCTAGTGTAACTAGCAAGAATACCACGAAAGCAAGAAAAAGAAGTACGCTATTAACTATTAACGTACCTGTCTCTTCCGAAACGAATGAGTACTATGTAGAGCTCTATACTACCATCGATGGATCTGAGTCT
+
CBBB?CCC@@ABBBACBBBBCCCCC?BBB@CCCCBA?B>AACBCCB@BD@GADCCAAAA@2AACCCCCCCCAA@8>?99999*:C>C4;;;-;BA?CBBCBBB@@=?>BC>BAA>ABBBCBBBCCCCCCCBB?BCCC?BBBCBBBB>A?B@@>@CCBBAAB?ABB@@@>BC?@@B<@@?>>8@>><:BDDC/?A<A:::AAA>>9=7>AAA:?7>@CCC@CBA@@BB@B?BCC=CCC?AAACBBBB@BBBBABAB@BB@A@BBB<:<>>@AAC?B:::D???BB
@ATNG8:04391:01964
GATGGTAGTACATGATAGACGACACCAGAAGATCAGGAACTCTAGAATAATTCAGATTTTTAACACGAGAGTAAACGTAAAAAGAAGGTTTTACAAGACTCACGTTAACAATATTGCAGCAGTACGCACACAATCGAAGCGCAGTAAGGATGGCTAGTGTAACTAGCAAGAATACCACGAAAGCAAGAAAAAGAAGTACGCTATTAACTATTAACGTACCTGTCTCTTCCGAAACGAATGAGTACGAGAGTCAGAGCAGAGCTACCATCGATGGATCTGAGTCT
+
7;<=:=@BB==CFCCCDCCCCBBBCACBC@CFCCDC7<5:=8:<<<7?A<@=?@AAAAAA2B@DCCCCCCCCCB;B@;;;;;*;B9A5;:;&9==4;B@@@BC@@>@?BC?BBB@BCBBBCCCCCCCDCAAB@CC@@=@A@@CCBC>B?BBB>BBBBBCCC@CCCCCC?BB>BBB@BCBAA:@??<?DDED2BB?B999CCC@A>A>=<<<6<:=<BAB>BECBBBB=A=ABA<BCC>@@BBBBBBGBA>??>?CBBBBBBBBBE?A@AAAAD@CCBBCBBBCB
@ATNG8:04397:01954
GATGGTAGTCTCAGATAGTCTATAGTACTCATTCGTTTCGGAAGAGACAGGTACGTTAATTGTTAATAGCGTACTTCTTTTTCTTGCTTTCGTGGTATTCTTGCTAGTTACACTAGCCATCCTTACTGCGCTTCGATTGTGTGCGTACTGCTGCAATATTGTTAACGTGAGTCTTGTAAAACCTTCTTTTTACGTTTACTCTCGTGTTAAAAATCTGAATTCTTCTAGAGTTCCTGATCTTCTGGAGATATCATCAGCGAGCTACCATCGATGGATCTGAGTCT
+
9:::7;>CCDCCCCCCCCBCBDDBAA@@>8?A=ABBL>DD@J?CBBBBCB@CCBCC?C?C>@@>@>@@BBB@@@B;:9::9)9=9=?AA9??A@<ABC?CD?A@BDCI@BBCCBBAC@DCC=@?BDCCCCCD@DBBB?CBBBDGDBB??@@@@CC@;;<@CD?B>AABBCCCCI@CBBBA9B@B=;;;;;*;AABF=BABBBCBBBC5;;;;*;@A@C?A=ADACCGDCBB?C@CCDCCC@BBC?BCBABCDCDDBCEBBBCCBB@CCCDBBD>BAAACCCAAA
@ATNG8:04398:01940
GATGGTAGTGTCAGTGCGCGTCGTCCAGAAGATCAGGAACTCTAGAAGAATTCAGATTTTTAACACGAGAGTAAACGTAAAAAGAAGGTTTCACAAGACTCACGTTAACAATATTGCAGCAGTACGCACACAATCGAAGCGCAGTAAGGATGGCTAGTGTAACTAGCAAGAATACCACGAAAGCAAGAAAAAGAAGTACGCTATTAACTATTAACGTACCTGTCTCTTCCGAAACGAATGAGTACACATCGTCGTGTCGTGCTACCATCGATGGATCTGAGTCT
+
BCDC@CBBBCBCCFCCCCFCCBCCB@CCC@CCCCBB@B=@@CBBCC@BB?B>AA?<<===.>:ABBCCCBBAAA:@CABBBB5BDAD?CC=CEDDACBBBBCCBB?B?CC?CAA?AAAACCCCCCCDCCCAC?CCBB?BBBBBB@@>A?BAB?BBBBBBAA>ABBBBB>BB@@@A>AA???7?<=9:<<<=/=@<@===AAA::7::=<AA:>;>DB@A>ABBBBBB@B?BCC>BBB?AACBBBAABAAAA@AC???BBBAAABB@BBBACCC?CCAABBBB>>
@ATNG8:04403:01960
GATGGTAGTGTCAGTGCGCGTCGTCCAGAAGATCAGGAACTCTAGAAGAATTCAGATTTTTAACACGAGAGTAAACGTAAAAAGAAGGTTTTACAAGACTCACGTTAACAATATTGCAGCAGTACGCACACAATCGAAGCGCAGTAAGGATGGCTAGTGTAACTAGCAAGAATACCACGAAAGCAAGAAAAAGAAGTACGCTATTAACTATTAACGTACCTGTCTCTTCCGAAACGAATGAGTACGTGTGACGTACGTGAGCTACCATCGATGGATCTGAGTCT
+
6><<8=>@FCBBDCCCBBEA?;<B>9BCC@CCDDCC@B@BCCBBAB>BD<><><<89999(9;@@ABBBBBBBB;@B;;;;;*;A=A5;;;.<BC?EBAA@@BAB>B?BC?BBC@CBCCCCCDBBBBBCBBB?BC::9:DA@@@994;>AAB?BBBCECCB>BBBCBB?BB@BFF?BBBBA;@AA=ABCBB3BB=A666@@AAA:=8<=::1808=AAA>AA@@@CB=@<?@@;@@?;?????BCCBBBCBBBBCBBBBBBBBAA>A>@?BBB@B>>>AAA>?;
@ATNG8:04413:01935
GATGGTAGCGCATATCAGCGCAGCCCAGAAGATCAGGAACTCTAGAAGAATTCAGATTTTTAACACGAGAGTAAACGTAAAAAGAAGGTTTTACAAGACTCACGTTAACAATATTGCAGCAGTACGCACACAATCGAAGCGCAGTAAGGATGGCTAGTGTAACTAGCAAGAATACCACGAAAGCAGAAAAAGAAGTACGCTATTAACTATTAACGTACCTTTCTCTTCCGAAACGAATGAGTACGATGAGATCTCGTGTGCTACCATCGATGGATCTGAGTCT
+
;;=<8=>;;;B=666==<<655555)5==8===;;;7;<?A<@@??;>?3907@::;?>=0@499;??@?;>@B9AA;;;;;*;B@C=AAA7?@@;A@CBBBB;;4;9;;4:?@=BBBBB99;CDDLKGEBA?ABAA7;;A@@@??<C=B;;99CCDBBBB@CBC@A@@AA=A?<:<:=>>*/0//9;;;+;;5:443>>?9;7=<A@??;?:;:ABD5;;7;;;B>B=;<;0;;;4;@>?@AAACBBBBB>>?BBAAACCBBB>AA?>8@A6959;8<>>>A
@ATNG8:04416:01961
GATGGTAGTATATCGCGTCGCTATCCAGAAGATCAGGAACTCTAGAAGAATTCAGATTTTAACACGAGAGTAAACGTAAAAGAAGGTTTTACAAGACTCACGTTAACAATATTGCAGCAGTACGCACACAATCGAAGCGCAGTAAGGATGGCTAGTGTAACTAGCAAGAATACCACGAAAGCAAGAAAAAGAAGTACGCTATTAACTATTAACGTACCTGTCTCTTCCAACGAATGAGTACGTGTGACGTACGTGAGCTACCATCGATGGATCTGAGTCT
+
;>>@;??;@<CCCHCLDBBBBBBFG@CBC@BBBBBB?B?BBCCCBB?BD?B?A@>7777*:;?ACCCCBC??=5<<;;;;.4?;?2::9&9@B>CCBBBCHED?A?@@>@CC@CBBCBCDCGCCCCCCCC@CBBA?AA@@@@@?;A?B@@>ABBBDCCC@AAABBB?BA?B@A=AA@@@9><<9>>@@A2@A=@;;;@?>>>:>;>?>>=B=?>ACC@CCCBAAD<?;?<>>@=???BBBBB@?>BCDDCBBBBFB999??;?BBBCAA>AA@AC???>>
@ATNG8:04420:01951
GATGGTAGTGATACAGATCAGACACCAGAAGATCAGGAACTCTAGAAGAATTCAGATTTTTAACACGAGAGTAAACGTAAAAAGAAGGTTTTACAAGACTCACGTTAACAATATTGCAGCAGTACGCACACAATCGAAGCGCAGTAAGGATGGCTAGTGTAACTAGCAAGAATACCACGAAAGCAAGAAAAAGAAGTACGCTATTAACTATTAACGTACCTGTCTCTTCCGAAACGAATGAGTACAGAGAGTACGATATGTCTACCATCGATGGATCTGAGTCT
+
CBBB@CCC;;6@DACCC@@;<;::<8<<=;>DCBAA>A?CDCBBBB???=??BB???A@A1?7BA@ABEBBBFC>;;@@BBB5BC=B6;;;-;CC@CBDBCCCCC@C@BB?BCC?BBDCABABBDEGDBBCC@CCBB?BBBCCBAA>B@CBB@BBBCCCCC@CAAABB@BB?AA@=A@999+998999999(8A=C>?;BAA??7;7;>AA3858ABAB@BBBBBBC?C@BBC>BBB@BBAAACBBBABCBBBBBBBBBBBBC??;?AAAA>>:===@?>>>>=
@ATNG8:04423:01922
GATGGTATCATCATGCATATCTCACCAGAAGATCAGGAACTCTAGAAGAATTCAGATTTTTAACACGAGAGTAAACGTAAAAAGAAGGTTTTACAAGACTCACGTTAACAATATTGCAGCAGTACGCACACAATCGAAGCGCAGTAAGGATGGCTAGTGTAACTAGCAAGAATACCACGAAAGCAAGAAAAAGAAGTACGCTATTAACTATTAACGTACCTGTCTCTTCCGAAACGAATGAGTACGATGAGATCTCGTGTGCTACCATCGATGGATCTGAGTCT
+
;CBC?BBCDDDECA@@CCDDCCBCC@CCC?CCBB:97:?AACBCCC>BB=@=@CDCCCCC1C@CCCAABBBCCD>BA:::;:*;B?C?CCC<BCCBCBBBCCDBA?A?BB?BBB?BBBBBABBDDBDCCCBB>ABBB<BABAAB??<A@CBB@BDCCBBCD?BBCAAA@BA>B??<>A@@@8?<=;99999.:A?B999BBAA@?A=B?@?;?;?=CCCACCCBCCC>@>@CD>DDD?AA@BBAABCBBABBBBAA@@??@AAA<;?AAA@>B@CCBBBAAAAA
@ATNG8:04427:01965
GATGGTAGCGCATATCAGCGCAGCCCAGAAGATCAGGAACTCTAGAAGAATTCAGATTTTTAACACGAGAGTAAACGTAAAAAGAAGGTTTTACAAGACTCACGTTAACAATATTGCAGCAGTACGCACACAATCGAAGCGCAGTAAGGATGGCTAGTGTAACTAGCAAGAATACCACGAAAGCAAGAAAAAGAAGTACGCTATTAACTATTAACGTACCTGTCTCTTCCGAAACGAATGAGTACGAGAGTCAGAGCAGAGCTACCATCGATGGATCTGAGTCT
+
@B@?=@A@BABB>?CCBBBFCCCJJ?CCD@@@@AAA6;79@BBABA?A@5929<=?>@AA0B@DCIJJEFCBBB:@@::;:;*;C>B5<<<*9@@8=A=BCCBBD@B?BE?AAA?BBACACDDCDCCCBBBB?BBBC?BBBBCC??;A>@@A@BDCCCCDC?CCCCBB?BB>@@@?BA@AC;>=>9<>>@@2AC>B?>>BCC<=:=;?@AA<@<@@DCC@CBBBBCC@B?BBD=CCB?BBBBBCCBBB@@@@BBCCB@A????8839<<<ABC@CCCCCBBAAA
@ATNG8:04430:01939
GATGGTAGCGCATATCAGCGCAGCCCAAGAAGATCAGGAACTCTAGAAGAATTCAGATTTTTAACACGAGAGTAAACGTAAAAAGAAGGTTTTACAAGACTCACGTTAACAATATTGCAGCAGTACGCACACAATCGAAGCGCAGTAAGGATGGCTAGTGTGACTAGCAAGAATACCACGAAAGCAAGAAAAAGAAGTACGCTATTAACTATTAACGTACCTGTCTCTTCCGAAACGAATGAGTACAGAGAGTACGATATGTCTACCATCGATGGATCTGAGTCT
+
77//)////0:555;<<;=>AAA;A0>999.599<<@<B<@@CBBCC?AB=@:><944444$99>>BCCBBC;;;7;C@@@@@0AC?C@CCC:CBB>BBBBDFDCB?C?CB?BBB=??BBCDCDCCCCBBBCC@CDDD?BBCBC@?@@DAF;;<;CCDCCBCCBAABBB>BB?CAA>AABBC>CBB?BBDDD3CC????BBFBBB?C<CAAA=C<AACDE@CCCBBBD?B?BCD?MCC99:?????AAABBAAB???BBBCBBBBB?BBBB@>=:>@@AA??=>=
@ATNG8:04385:02004
GATGGTAGTGCGTGAGAGAGAGACCCAGAAGATCAGGAACTCTAGAAGAATTCAGATTTTTAACACGAGAGTAAACGTAAAAAGAAGGTTTTACAAGACTCACGTTAACAATATTGCAGCAGTACGCACACATCGAAGCGCAGTAAGGATGGCTAGTGTAACTAGCAAGAATACCACGAAAGCAAGAAAAAAGAAGTACGCTATTAACTATTAACGTACCTGTCTCTTCCGAAACGAATGAGTACACATCGTCGTGTCGTGCTACCATCGATGGATCTGAGTCT
+
=94505;;;<BA666><<<CCDCCD=BBD@BB;<:9057;;BBCCB@BC<A>ABBBBCCD+B>BBBAAABBBBB>BBABBBB5BB?C?BCB;BCDAC;=<BBC;;:;@BB@C@@>@AAAB:;:BBBBCDCCCBCBB@BAAABBBB?C?A9:7;AABBCCC@AAA:::?BC?BBB=??AA@9?>>999::::%:@;?:;;AAABB<><>>BB=A=??C;;7;@@@@AA?B?AAB=AEE@CCAAACCBE:::BBCDCBAAB::::AA=ABA???A>AB???ABBBB
@ATNG8:04386:01987
GATGGTAGCACGACACGACGATGTGTACTCATTCGTTTCGGAAGAGACAGGTACGTTAATAGTTAATAGCGTACTTCTTTTTCCTGCTTTCGTGGTATTCTTGCTAGTTACACTAGCCATCCTTACTGCGCTTCGATTGTGTGCGTACTGCTGCAATATTGTTAACGTGAGTCTTGTAAAACCTTCTTTTTACGTTTACTCTCGTGTTAAAAATCTGAATTCTTCTAGAGTTCCTGATCTTCTGGTAGAGCGTGCATATATCTACCATCGATGGATCTGAGTCT
+
CDBC@BBCBBBC>CCCDGG;9:CCHCBBCCA@?ACCD>CC?B?BDBBBCD?BB?AA?C?BAAC?A=AABBCC?AA@CBBBB3B<@@>::0;?>??AAA@BB?BBBCBB?B>>?>>@?;?>>9>;@>==>>>?;AA==8<;::;<>>>AAA>>>?@<@AA;>><A<@@AA@A@@@9=::::/:9>9:6666)37777),,,,,,265505===*8889;3925508?BAAAB;?;?@;77:,//:5:=@///:9;>AAABB@>>==:=A???DC=CAAA@@@???
@ATNG8:04389:02006
GATGGTAGTATCTGCACACTCTGTCCAGAAGATCAGGAACTCTAGAAGAATTCAGATTTTTAACACGAGAGTAAACGTAAAAAGAAGGTTTTACAAGACTCACGTTAACAATATTGCAGCAGTACGCACACAATCGAAGCGCAGTAAGGATGGCTAGTGTAAACTAGCAAGAATACCACGAAAGCAAGAAAAAAAGAAGTACCGCTATTAACTATTAACGTACCTGTCTCTTCCGAAACGAATGAGTACGAGAGAGCACACGTGTCTATCGATGGATCTGATTCT
+
49@:5;;@?;<B666;665666=>>9696:;;?CBB?B?AAAAA??;?@=@=@>>9999:'3489:BBB=====393<:===(9:5;;@@@9@A;7<@;;9ABAB=B?BB?AEE?BBB9;9>>A@B@?9:;9?BBBB@CBAA@:9835<@9949>=994433(33;9=;8:93;33.33;==5=>=58989898#7=65/./(/79;838555//(.477?;=<@AA;;:@<?=989-77719@AACCCBBBBB>798A><<>BBB:;:<:=7858A???@@:==
@ATNG8:04389:02009
GATGGTAGTGATACAGATCAGACACCAGAAGATCAGGAACTCTAGAAGAATTCAGATTTTTAACACGAGAGTAAACGTAAAAAGAAGGTTTTACAAGACTCACGTTAACAATATTGCAGCAGTACGCACACAATCGAAGCGCAGTAAGGATGGCTAGTGTAACTAGCAAGAATACCACGAAAGCAAGAAAAAGAAGTACGCTATTAACTATTAACGTACCTGTCTCTTCCGAAACGAATGAGTACTATGTAGAGCTCTATACTAATCGATGGATCTGAGTCT
+
CCCC?CBBBCCDDBBBBBBBCCCCC?@@A?DCBBBB>B?BBBBBB@=AC?B?AAAABCCC1C?CCCBBBAAAAA9A@BBCBC5BA?B<AAA9@@C@ABBACFCBC@B@CC@@?@=@@BBCBBBCGGDDDBBB?BDBB?BBBBBBAA<A?BAA?ACCDCCCA?AAAAA@>AA>@@B;==899+:?>;::999.9A@D888@@@BB:>:>AAA8;7<BCBB?BBBBBCC?A>ACD>DAA>ACCBBBCA@ABBAC@A>CAA??>@@@:?>=>AA<AAAA>>=:;;
@ATNG8:04390:01973
GATGTAGAGAGACTGTAGCGCACCCAGAAGATCAGGAACTCTAGAAGAATTCAGATTTTTAACACGAGAGTAAACGTAAAAAGAAGGTTTTACAAGACTCACGTTAACAATATTGCAGCAGTACGCACACAATCGAAGCGCAGTAAGGATGGCTAGTGTAACTAGCAAGAATACCACGAAAGCAAGAAAAAGAAGTACGCTATTAACTATTAACGTACCTGTCTCTTCCGAAACGAATGAGTACAGAGAGTACGATATGTCTACCATCGATGGATCTGAGTCT
+
B<CCDBBBCDFCCBB:;;BA;94>6=>@;<BB@;;6:?AABACCFAAA>A>@?@>?>>>.??CBACAABBBBD8;;94444$9?6;.999&5;<7=;;;;<<;?>@@EE?AAA@B@::;ABCBCCACCBBB?BBBB?ACDDDBAB@C@C@A>AEDDBBBCACBCCCB?BD?AAA?BBBBC=BBB>ABFFD3BB?@;;:CBBAA<>:>=;=5:3:=AAB?BBBBB@?<@;??A:ABB?BBBCBBBBBBB>??B@@@BBABB?=8718=>>==>;>AA???B???
@ATNG8:04394:01978
GATGGTAGTACATGATAGACGACACAGAAGATCAGGAACTCTAGAAGAATTCAGATTTTTAACACGAGAGTAAACGTAAAAAGAAGGTTTTACAAGACTCACGTTAACAATATTGCAGCAGTACGCACACAATCGAAGCGCAGTAAGGATGGCTAGTGTAACTAGCAAGAATACCACGAAAGCAAGAAAAAGAAGTACGCTATTAACTATTAACGTACCTGTCTCTTCCGAAACGAATGAGTACTATGTAGAGCTCTATACTAATCGATGGATCTGAGTCT
+
CCBB?CDCB>>CDDCCCCCCABBCCCEB@DDCBCB?B@BACCBAA?AA=B>CBB@@@@@2B@CDCCCBBBCCC=BA:;;;;.;C>C7;;<6;DD@CBBBCDBBB?B?BC@A@A?BBBBBBBACCBBBDCCCADCBB?BDBBFCCC?C@B9999DEEDCBB?BBBBBA?BB?BBB;==BBA;>>><>BCCC3BB?B998CCB@?:@7==AA:>:>ADCC@CCBCBCC?B?BCC>CCC?ABBBBBBABBBBBA@@ACBBBB<>>A9?>A@@@;A>>>A>>;;=
@ATNG8:04394:01999
GATGGTAGGACGAGCGTCTGAGAGGTACTCATTCGTTTCGGAAGAGACAGGTACGTTAATAGTTAATAGCGTACTTCTTTTTCTTGCTTTCGTGGTATTCTTGCTAGTTACACTAGCCATCCTTACTGCGCTTCGATTGTGTGCGTACTGCTGCAATATTGTTAACGTGAGTCTTGTAAAACCTTCTTTTTACGTTTACTCTCGTGTTAAAAATCTGAATTCTTCTAGAGTTCCTGATCTTCTGGTGTCTGATCTGTATCACTACCATCGATGGATCTGAGTCT
+
<CCDACCC@BCBBBBDBBBCCCCC@CBBBCCF@D@@@<@C?C?@@@BBBCACCCCC?B@CBCBADAD@@ACCCCC?CBEEE5BB?BDCC>CCCC@CCC@CCABBBB@A=ABBBCBCD@CCC@D@CCCCCCBD@CCCC@CBBBCBB@?@@@B@@@C?BBB?AA?AACBBBCCCCDADBBBB9B>B5;;;;;*;@AAB=BBBBDCCBAA5;;;;*;AAAA7;7;A@CCBBABB@D@BBBBBD@CCC@CCCCCCCA@@BBABCECCEC?BCBCBBC@CCBBBCBBBB
@ATNG8:04401:02013
GATGGTAGCTCACGTACGTCACACGTACTCATTCGTTTCGGAAGAGACAGGTACGTTAATAGTTAATAGCGTACTTCTTTTTCTTGCTTTCGTGGTATTCTTGCTAGTTACACTAGCCATCCTTACTGCGCTTCGATTGTGTGCGTACTGCTGCAATATTGTTAACGTGAGTCTTGTAAAACCTTCTTTTTACGTTTACTCTCGTGTAAAAATCTTGAATTCTTTCTAGAGTTCCTGATCTTCTGGTATGACTAGTGTACTACTACCATCGATGGATCTGAGTAT
+
@:@?;;@>BB<B696<666=@BECABACCBBB?C@@@;AB?B?@@@ABAA>AC@??=?>AABD@B?BBAABBBA@<::999$7<49322)237;>BBB?CC>AABBBB?@;;;C???:>>B<@<@@B;;;=?;???B:>=@??@@@??>?>888:597;5<A;C;AAAA><<<=175555'549-55888(9;;;9/9:7755-----888(85805;161777.7;9<;9:6:+----/8596:3::;:96:88///=@@==@@@<@>>=??A:989;:/----
@ATNG8:04404:02010
GATGGTAGCATCATGCATATCTCACCAGAAGATCAGGAACTCTAGAAGAATTCAGATTTTTAACACGAGAGTAAACGTAAAAAGAAGGTTTTACAAGACTCACGTTAACAATATTGCAGCAGTACGCACACAATCGAAGCGCAGTAAGGATGGCTAGTGTAACTAGCAAGAATACCACGAAGCAAGAAAAAGAAGTACGCTATTAACTTTAACGTACCTGTCTCTTCCGAAACGATGAGTACGATGAGAGAGCTCTCTCTACCATCGATGGATCTGAGTCTC
+
AB>@<BB==<CCCCC>BCA@@BAAA=@@A??A@C::8:?BBABAA@@BB?B?BB?>?BBB3B@BBBBBBBB@<=488;9@@@0BB?B:CDD<CCG@CDCBBBA;;7;<@B?AAA?AAABCBBBCBBDB;;;@=@@@@=@@@ABBBC@C@CBB?BBA@@@BC?BBBCBB@BB>???9;;00*/99600000'7949567??@AA;A;?AB:B;>;;;C>?@=<<;=-/-/=@1:/88;;=>==;;;???BB???@==>AAA::7;:66=//,/888AA>:9//
@ATNG8:04404:02019
GATGGTAGTATCTGCACACTCTGTCCAGAAGATCAGGAACTCTAGAAGAATTCAGATTTTTAACACGAGAGTAAACGTAAAAAGAAGGTTTTACAAGACTCACGTTAACAATATTGCAGCAGTACGCACACAATCGAAGCGCAGTAAGGATGGCTAGTGTAACTAGCAAGAATACCACGAAAGCAAGAAAAAAGAAGTACGCTATTAACTATTAACGTACCTGTCTCTTCCGAAACGATGAGTACTATAGACTATCTGAGACTACCATCGATGGATCTGAGTCT
+
6;<<8>BBCCAABHHCCCCCCCCCC?CCD?BBBAAA>A=ABDBBBB?BB?A?>>>??@@A2B@BBBBFBDA???8?@ABCCC3BA=A5;;;.;AE@AABCBAA@@=@@BB?CBB?ACBBBCBBCCCCCCCDC@CBBB=AAAABBCC?A?A;;7;BBBBCCC?BAABBB@BB?AAA799BCA999:39:9:9:%:?;=878AA@@A<?;?AAA=A=BABBB?ABBBCCCA@:@:@8@000>>>AAAACBCCBAA@BBABABBCBBB?C???CBC@B??@??????
@ATNG8:04405:02006
GATGGTAGTATAGAGCTCTACATAGTACTCATTCGTTTCGGAAGAGACAGGTACGTTAATAGTTAATAGCGTACTTCTTTTTCTTGCTTTTCGTGGTATTCTTGCTAGTTACACTAGCCATCCTTACTGCGCTTCGATTGTGTGCGTACTGCTGCAATATTGTTAACGTGAGTCTTGTAAAACCTTCTTTTTACGTTTACTCTCGTGTTAAAAATCTGAATTCTTCTAGGTTCCTGATCTTCTGGCGCGTATGTATGTCGCCTACCATCGATGGATCTGAGTCT
+
B=@A:=>CCECCCGCCCBBCCCCCCCCAABBB?AACC?BB@B@BBABB@@=@AAAB@B?BBBB>B?BBBBBA>=@;>=>>>.;;=@@@AA5?BAB?BBA;@@;@>>>==:<@@@>>>><=<=;><>?@?A@@@;@BA@6::A@@@AAA>==A@@@B7;;@<??<?;>>@BA=>::4:>@@@5@<A<AAAAA.79///(/<9///;;;?=@@@@/@???@=D>>>:>@@A;A5:5:<==>>;???:==D;;;>>@@AAA???;@@A<@<>>AAA:>@@@@AAA>=
@ATNG8:04414:01981
GATGGTAGTCTCAGATAGTCTATAGTACTCATTCGTTTCGGAAGAGACAGGTACGTTAATAGTTAATAGCGTACTTCTTTTTCTTGCTTTCGTGGTATTCTTGCTAGTTACACTAGCCATCCTTACTGCGCTTCGATTGTGTGCGTACTGCTGCAATATTGTTAACGTGAGTCTTGTAAAACCTTCTTTTTACGTTTACTCTCGTGTTAAAAATCTGAATTCTTCTAGAGTTCCTGATCTTCTGGATAGCGACGCGATATACTACCATCGATGGATCTGAGTCT
+
BA@=:CCC?CCCDCCCCBBBBCDCCCCBBC??=?ABC>CD@C@CBBBCBC?CABA?=?=@AA??B?@@ADBECCC?@?>>=.=?<B@AA<@CBB?CCC>CC@:9;CCC@CCDDCDBD?CCC=B=CCCCCCBB?BCDC>BAA@AACCCBBBBCCCC@BBB@BC?C>@?CCCDCCC@BBABA7B>B6;;CCC3BBBBC=AAFBCBCBBB>BBBB2AAABC@C@CB@CCDDCBB?C?CCCCBC?BBCACCCCCCCCBBBCCCDBBBBB?BBBBBAB?BBBBCAABBB
@ATNG8:04415:01981
GATGTAGGCGTGTGAGAGTCTGCCCAGAAGATCAGGAACTCTAGAAGAATTCAGATTTTTAACACGAGAGTAAACGTAAAAGAAGTTTTTACAAGACTCACGTTAACAATATTGCAGCAGTACGCACACAATCGAAGCGCAGTAAGGATGGCTAGTGTAACTAGCAAGAATACCACGAAAGCAAGAAAAAGAAGTACGCTATTAACTATTAACGTACCTGTCTCTTCCGAAACGAATGAGTAACTGCGTCTCACTCTCGCCTACCATCGATGGATCTGAGTCT
+
4;44555.5555>?CDCH;:;AA@6;CDABBBCBB>B>BABBAAA?@@=?<??999999)9<>??=<;>?733(3;800/)/>900000'0.74<7;;<<>?A=B=BB<@>>;>??B>>@@@@@@@<<=A>D:::<@?@@@A>=:>=D==:>?>>>ABA=AAAA>95:=8=>A:==@BA8>77088888(8918>;;;?@?@=B;=>=>8<7<=;:;=C@@@@??:>:=@?7>994879://)/;888=;<<@???;;;;-//>6;<==;;;;??????BBAA
@ATNG8:04416:02006
GATGGTAGGACGAGCGTCTGAGAGGTACTCATTCGTTTCGGAAGAGACAGGTACGTTAATAGTTAATAGCGTACTTCTTTTTCTTGCTTTCGTGGTATTCTTGCTAGTTACACTAGCCATCCTTACTGCGCTTCGATTGTGTGCGTACTGCTGCAATATTGTTAACGTGAGTCTTGTAAAACCTTCTTTTTACGTTTACTCTCGTGTTAAAAATCTGAATTCTTCTAGAGTTCCTGATCTTCTGGATATGAGTGACTCGTGCATCGATGGATCTGAGTCT
+
>===9>==8==666<===>@B@@@@CCCECCB@BCCC>BB@C@BBBBBBD@BBBCC=A=@BAA?B?BDBAAACBC>BBAAA0AA>BCDE>CBFC@J<;9<B8;;@C@A?CCCBBHEDACCD?B?DCCBCCBC@BBBB@FDCCCDBBBDE@@@BAA;?@@<@B>@=AABBCCCBB?@CCBD9B>B@CCCCC3BCBBC>CDCCCBAA@A5;;;;*;CCCCAB@BD?CDCCAAA@B@AAACCC@BBC@CCIDCCCCCCCCBB;;;AB???EE?BBBBDBAACC
@ATNG8:04426:02002
GATGGTAGCGCACACATAGATACAGTACTCATTCGTTTCGGAAGAGACAGGTACGTTAATAGTTAATAGCGTACTTCTTTTTCTTGCTTTCGTGGTATTCTTGCTAGTTGCACTAGCCATTCTTACTGCGCTTCGATTGTGTGCGTACTGCTGCAATATTGTTAACGTGAGTCTTGTAAAACCTTCTTTTACGTTTACTCTCGTGTTAAAAATCTGAATTCTTCTAGAGTTCCTGATCTTCTGGTAGAGCGTGCATATATCTACCATCGATGGATCTGAGTCT
+
:;BB?CA@ACCCCCCCCCCCCBBBCBCCCC?>9>9990;A=B@CCCCCAB<ABBBB@B@DDCB<@>BBBCBBBCB8:7787)9@>@?@@;?CBB>BAA=AC@CCBCCC;;;CDCCCC@CD?BB?CCCCAAAB@CCCD?BCCCDBBBCCCBBBBBB?CCD@??<??A@ABBCBBB?BA??@6=9>;::9:*;AAAC>CBCDDDDBBAADCDC5CBBBC@C@CC@CCCCCCC@D?@@ACCC=??@=ABB@CAA@AABBBCBCBBBC?CBAABBC@CCAAABBBAA
@ATNG8:04427:02017
GATGGTAGTGATACAGATCAGACACCAGAAGATCAGGAACTCTAGAAGAATTCAGATTTTTAACACGAGAGTAAACGTAAAAAGAAGGTTTTACAAGACTCACGTTAACAATATTGCAGCAGTACGCACACAATCGAAGCGCAGTAAGGATGGCTAGTGTAACTAGCAAGAATACCACGAAAGCAAGAAAAAGAAGTACGCTATTAACTATTAACGTACCTGTCTCTTCCGAAACGAAATGAGTACGATGAGATCTCGTGTGCTACCATCGATGGATCTGAGTCT
+
6BED@DBB;9:AABICCCBBDEFBB?BCCGECCBBA=A<898BCC>7BB7B88739999:+:6888::878322'259:<==+<<7<.555&5<<7=666<<<<C@D@BA=>::29CBABDCAAABAA;;;B@CBCBACBBBCDBB>@;@00-0A@@A?CD?BABCAB@BB?BBB??>0/0)///(/=>>@0@@<;665<A<;?18169<9:?<??BBB?A@@@@@?=A@BCA8>888*8<<?@BBBBAAABAAA=;;;;===;;;:===;;;A?BBBAA@@777
@ATNG8:04429:01988
GATGGTAGTATAGAGCTCTACATAGTACTCATTCGTTTCGGAAGAGACAGGTACGTTAATAGTTAATAGCGTACTTCTTTTTCTTGCTTTCGTGGTATTCTTGCTAGTTACACTAGCCATCCTTACTGCGCTTCGATTGTGTGCGTACTGCTGCAATATTGTTAACGTGAGTCTTGTAAAACCTTCTTTTTACGTTTACTCTCGTGTTAAAATCTGAATTCTTCTAGAGTTCCTGATCTTCTGGTGTCTGATCTGTATCACTACCATCGATGGATCTGAGTCT
+
<BB=<AACCCCBBCCGCCCBCBBCB@@@CCAB@BBBB<BB@B@BAAABAB?B:9:C@D@GBBB?B?CC?>>B:AB<AACCB/??<?@AA:?BCC?CCA<<<5:9;>;;7<@@@@AAB<>>>:?=ABAA@:8:=AAAA5<<>>=<>=>@@>>>9994///79:6:7@@AAAAA>>:=@@GD;D<@<=====.8=;;;-3-----9769/776(2::<>;A9;;69>>=,,,),),,69=>=AAB<BA>>:;;BAA@>>>@@@A>>:?AB@>>>=><=;=///:9
@ATNG8:04429:01998
GATGGTAGTGTCATATGAGAGTGTGTACTCATTCGTTTCGGAAGAGACAGGTACGTTAATAGTTAATAGCGTACTTCTTTTTCTTGCTTTCGTGGTATTCTTGCTAGTTACACTAGCCATCCTTACTGCGCTTGATTGTGTGCGTACTGCTGCAATATTGTTAACGTGAGTCTTGTAAAACCTTCTTTTTACGTTTACTCTCGTGTTAAAAATCTGAATTCTTCTAGAGTTCCTGATCTTCTGGTATGACTAGTGTACTACTACCATCGATGGATCTGAGTCT
+
::<<7<<<<AAAB@>>CBA@@@@BBB@<<A?A<AABB=BB:B@DAFCCBCABCA;94578888.9.4;;==994;.44:::'5525<<>7>=AB>BBF@CCFCDCBBC@CCDCCCGCBBBB@C9;;AAAAAC@CCC@BBABCBBBCCCAAAAAA>BBD@CC@B@CDCCC@@@D@DCCCC;C@A=A@AAA000AAA<BBBDCCBA??9>>>>,?@AAB@C?BB>AB@@;;;>A?BCCCDC@BCC@CCCCCEFBBCCDBBCCCBBBACDDCCBC?B@@@@;;;DD
@ATNG8:04386:02027
GATGGTAGTGTCATATGAGAGTGTGTACTCATTCGTTTCGGAAGAGACAGGTACGTTAATAGTTAATAGCGTAACTTCTTTTTCTTTGCTTTCGTGGTATTCTTGCTAGTTACACTAGCCATCCTTACTGCGCTTCGATTGTGTGCGTACTGCTGCAATATTGTTAACGTGAGTCTTGTAAAACCTTCTTTTTACGTTTACTCTCGTGTTAAAAATCTGAATTCTTCTAGAGTTCCTGATCTTCTGGAGATATCATCAGCGAGCTACCATAGATGTATCTGAGTCT
+
6C@?;CIDDDCCCCDCCBBBBBCECCCCCD@@?A@@I>CG@K@;;;BBCA?@@@00-/6:::B?@?@BA@@00*0<68:;::'///(388<2<@A@<AAB>BD:<<CBCC@BBBBBCBC?BBB=A=@A@A@A<<5;BDD@CBCBCBBABBBBBCCBE@CBB>BC@D>BA@A@BCCC>C<;;;.;>A;?@AAA0A@@@B=BCB;;;C;;;;A@A@0A:;:A;@<AC@CCCDCCB?B>BBBCBB>@AB?BBDCGFFCBCDCBBBCAA<=:>0000099@=@====;;?
@ATNG8:04389:02048
GATGGTAGATATATGCACGCTCTACCAGAAGATCAGGAACTCTAGAAGAATTCAGATTTTTAACACGAGAGTAAACGTAAAAAAGAAGGTTTTACAAGACTCACGTTAACAATATTGCAGCAGTACGCACACAATCGAAGCGCAGTAAGGATGGCTAGTGTAACTAGCAAGAATACCACGAAAGCAAGAAAAAGAAGTACGCTATTAACTATTAACGTACCTGTCTCTTCCGAAACGAATGAGTACTGTATCTAATGTGTGCGCTACCATCGATGGATCTGAGTCT
+
5===:>>BBBCBBA>955;9;7000,/::5//5;::8=8=9899336<<6<677733333$31779;;00/637.6.444444#4;6;8>>>1;@>:BC;;;CCDE@C@BB=@;:5:;==?@:;;;;<@B?>>55:5<6>=?;99=?6<8=00*0;;7<?BC?BBA??A=9747A<8::@;;2377877878(7=8;7;7799;>9?2995615499BBA@CCC?@@B?B<??@9=9928<<>;;;?<>8;?77/3999;3////.8275662257<::::::553
@ATNG8:04392:02059
GATGGTAGGCGTTTGAGAGTCTGCCCAGAAGATCAGGAACTCTAGAAGAATTCAGATTTTTAACACGAGAGTAAACGTAAAAAGAAGGTTTTACAAGACTCACGTTAACAATATTGCAGCAGTACGCACACAATCGAAGCGCAGTAAGGATGGCTAGTGTAACTAGCAAGAATACCACGAAGCTAGAAAAAGAAGTACGCTATTAACTATTAACGTACCTGTCTCTTCCGAAACGAATGAGTAACGTGTGCGACGTGTCTCCTACATCGATGGATCTGAGTCT
+
<=<<8<??266>=6;<;><<::955)5998;;;;55.54:9798//)/:27189998999$/)/98688<:::=6<:::;;;+::598>>>0=8</333..55..(.27727.2,2577:<<<=@?<=<@@@:==::7///7///A=A<AAB;;8879<:94:===@?;==,0/95//57179:557::<.8=;>;;;>>>55.567788)/)----/(////79A5<889:47//(/66>/7,357552266697C>87737//////756/6676<>@?>8
@ATNG8:04399:02044
GATGGTAGACACGTGTGCTCTCTCGTACTCATTCGTTTCGGAAGAGACAGGTACGTTAATAGTTAATATCGTACTTCTTTTTCTTGCTTTCGTGGTATTCTTGCTAGTTACACTAGCCATCCTTACTGCGCTTCGATTGTGTGCGTACTGCTGCAATATTGTTAACGTGAGTCTTGTAAAACCTTCTTTTTACGTTTACTCTCGTGTTAAAAAATCTGAATTCTTCTAGAGTTCCTGATCTTCTGGGATGTGTGCGCAGTGCCTACCATCGATGGATCTGAGTCT
+
5A<<7<BBCCCCCCCBBBCCDBBBEA@ABBCB@B@@@<@D@D@BCBCBAA>@BBAA=B?BBBC?C>CB@@@AB@@=A@@@@2@@?>;;:2;===;B??<?D388>@AA=@?@@AA??:><<;?:?A???A888:BAA:=;<<><><AA;<;AA??:=>>=AA<@<@B>>>>AAA<A===>2=;C<?>AAA.???A:3::;;@BA>;:178875#255592827737:?????<@<;;;>A>59666.6///77<7<>===>D=B@@<@@>>>>><>>>=>AAA=<
@ATNG8:04400:02056
GATGGTAGGCGTGTGAGAGTCTGCCCAGAAGATCAGGAACTCTAGAAGAATTCAGATTTTTAACACGAGAGTAAACGTAAAAGGAAGGTTTTACAAGACTCACGTTAACAATATTGCAGCAGTACGCACACAATCGAAGCGCAGTAAGGATGGCTAGTGTAACTAGCAAGAATACCACGAAAAGCAAGAAAAAGAAGTACGCTATTAACTATTAACGTACCTGTCTCTTCCGAAACGAATGAGTACGATGAGAGAGCTCTCTCTACCATCGATGGATCTGAGTCT
+
=CCC?DCCACCCCCCBBCGCBBCCD>CHC@CBBFBB@B@BBDABBC?BB?B@CDA:9:::)9?AABBBBBB???5=>>===2?<@<@=AAA6@>?;>>@@>>>==8><AA;5675;==????@@@@AA@@@>:>?>><>>>;==////7=<A=A;;;AA@@<@@??B><>@=@@@7:=6668)88816=;;</86/6<9<>?@??<A7;:@A<A<AA?=>;AAA?=:=;D=AAA8@BC?999<;;;889?@@>>>C???AAA@@@A<??;=<?B<A:::@@@@@@
@ATNG8:04401:02052
GATGGTAGCAGACGTGACAGAGCGCCAGAAGATCAGGAACTCTAGAAGAATTCAGATTTTTAACACGAGAGTAAACGTAAAAAGAAGGTTTTACAAGACTCACGTTAACAATATTGCAGCAGTACGCACACAATCGAAGCGCAGTAAGGATGGCTAGTGTAACTAGCAAGAATACTACGAAAGCAAGAAAAAGAAGTACGCTATTAACTATTAACGTACCTGTCTCTTCCGAAACGAATGAGTACCTCTCAGACGCTCGTCCTACCATCGATGGATCTGAGTCT
+
4:99.5;99;=A@996;?996?AAC@<;;<?AA@@@?C=@?BBBBB>AA4:49><8>AAA)=7=>888@@<<;;5:5;6@@@+>@=@.9::*:A@>B;;;BAAAC7;7;A<@@C?CBBBDDCCCBBBBBA::7;BBB>A@@CCBBB?FGBAA-00000/;?<?BB@@@;AA2783338ABC=C=>>>BDDD1@=<>>==;>>>>=A<@?<<8=:=>CBB?BB@@@BB@A?DBA;A::6:@@@ABC@CCCDBBBAAA==>??;?=<8<===@@@=???@@A@==>
@ATNG8:04402:02040
GATGGTAGGCTCTGCTCTGACTCTCGTACTCATTCGTTTCGGAAGAGACAGGTACGTTAATAGTTAATAGCGTACTTCTTTTTCTTGCTTTCGTGGTATTCTTGCTAGTTACACTAGCCATCCTTACTGCGCTTCGATTGTGTGCGTACTGCTGCAATATTGTTAACGTGAGTCTTGTAAAACCTTCTTTTTACGTTTACTCTCGTGTTAAAAATCTGAATTCTTCTAGAGTTCCTGATCTTCTGGTGAGATATGCATGATCTACCATCGATGGATCTGAGTCT
+
6DCC@E@@=@AABCCBCCCCCCCBBBCCCCCCB?CCCC=CC?C@CBBBCCC@CCCCC@C?CAAA@D=CBCCBBBCC@CBBBB1BC?BBCD=CBAA?ABB=AC9;:@DBB@BBGDBCBD@CCC?B?CDCCCBBB@CCCD?CBBBBBCCCBBBCBBAA>BBB?BC?C>?@@CCCCCD@BBBBB7B?B@CCCCC5BBBAB8::BBCCCAA@=ABBB0BBABB>A=AB@BCDECCB?B@BBAAAB=@?A?AABDGDBBBBBBBBAAA;;8;CAA@CB@CCBBAACCCC
@ATNG8:04403:02049
GATGGTAGCTATACGTATATCTATGTACTCATTCGTTTCGGAAGAGACAGGTACGTTAATAGTTAATAGCGTACTTCTTTTTCTTGCTTTCGTGGTATTCTTGCTATTTACACTAGCCATCCTTACTGCGCTTCGATTGTGTGCGTACTGCTGCAATATTGTTAACGTGAGTCTTGTAAAACCTTCTTTTTACGTTTACTCTCGTGTTAAAAATCTGAATTCTTCTAGAGTTCCTGATCTTCTGGGTGTATCAGCGAGTATCTACATCGATGGATCTGAGTCT
+
6EBC>ACDDDDBBCCCCCCCCCDABBBABB@@=@BBC=BB?B@DCBAACC?CCC@@<@@CBAA?A?CA?@AADCB?<<==>.?A>BCAB:?AAB>BBB>BB>BBB>==:>B@AAAAA=AAA=A=AAAA??>?<AAAA;AA@@;;<??B@@@@@@@<?>>;>>;><??@@?????<AAABB6@<@;?=@@@,;;333)--6---=;7;7;BBB.=::=D;A8<<6:AAE>===A:=>@@@F866;<6666=;;88<AA@@@A>?<==@?>><A<A>=>>??:::
@ATNG8:04403:02064
GATGGTAGCACGACACGACGATGTGTACTCATTCGTTTCGGAAGAGACATGTACGTTAATAGTTAATAGCGTACTTCTTTTTCTTGCTTTCGTGGTATTCTTGCTAGTTACACTAGCCATCCTTACTGCGCTTCGATTGTGTGCGTACTGCTGCAATATTGTTAACGTGAGTCTTGTAAAACCTTCTTTTTACGTTTACTCTCGTGTTAAAAATCTGAATTCTTCTAGAGTTCCTGATCTTCTGGTCTACTACACTGTACTCTACCATCGATGGATCTGAGTCT
+
<99:499<=BB966>?>==555;;>@BBECBB?B;;;7;@;A=AAAB@?@B?@?@@8;9=?@A@D@CCECCCBCB>;;;;;*;B=@?AD795>>6;5A;@B?;<9CGEACCCCCCCGAGCC@C@CCCCBBBB?AACC@BCBBBBCBBAA@CCBAB@CBB?BB@B=@AA@CCCCC@B;;;;.;=A=;;;;;*;@@BB;;<;BBBAAAA5;;;;*;AA;;4;;AB?CCCDCECADACBBB@A=A@A?A;;;DCCBC=;;EHCCCBCA8<;BBBCCABBCBBAABAC
@ATNG8:04406:02066
GATGGTAGCTCTGCTCTGACTCTCGTACTCATTCGTTTCGGAAGAGACAGGTACGTTAATAGTTAATAGCGTACTTCTTTTTCTTGCTTTCGTGGTATTCTTGCTAGTTACACTAGCCATCCTTACTGCGCTTCGATTGTGTGCGTACTGCTGCAATATTGTTAACGTGAGTCTTGTAAAACCTTCTTTTTACGTTTACTCTCGTGTTAAAAATCTGAATTCTTCTAGAGTTCCTGATCTTCTGGGCAGACTCTCACACGCCTACATCGATGGATCTGAGTCT
+
<>C>9>>;@;>>>>>@?==BB?A=<<<;=<::4:?<<7<B@DA;;;CCAB?ACC;:6:9?=<@<C@B@<@@@@CC@CCCBB3BB?@@AA9A@A@?A@B=AD8;;@@?@<@CBBCCBB?BFG@C;;;A@ADDEAC@CAAAABBBBA;;;AAA@B@?9@??;?A;=499@;99CCC=ABB@@3@4;5;@@@A1@CBBC:;;AACBAA@A9>===,=999=;>;=?;;;:9:BC@C=@@?@99698AA9>>000==@>@@??A@=BA;:;@?>@B?BBBBBCBCBB
@ATNG8:04412:02043
GATGGTAGTGATACAGATCAGACACCAGAAGATCAGGAACTCTAGAAGAATTCAGATTTTTAACACGAGAGTAAACGTAAAAAGAAGGTTTTACAAGACTCACGTTAACAATATCGCAGCAGTACGCACACAATCGAAGCGCAGTAAGGATGGCTAGTGTAACTAGCAAGAATACCACGAAAGCAAGAAAAAGAAGTACGCTATTAACTATTAACGTACCTGTCTCTTCCGAAACGAATGAGTACGAGAGTCAGAGCAGAGCTACCATCGATGGATCTGAGTCT
+
<<CC@CCDCCCDEFCFCC@A;=BBB?CBC?BACB@A>AADCBBBBB=A@=A8AAAAACCC+A<BBCCCC@@ACC>A>BABBB2@A=A;@@@7ACC@BCCHGCCBB@C@CC?CCB@@@BBBBBBBBBBCA@AC>CAAA@B>>:C>>=:A>@>>;?A@AABC>=@@>>>>=BC=A>>8;;?>A4878188888(8=9>888888>?<?<BBA@7;7;>CCC@BBCDCCC@B?BBC>CBB@?@?BCBBBBBAAABBBBBBAAA???AB?@AA>>>C@BCCADDCCAA
@ATNG8:04413:02042
GATGTAGGACGAGCGTCTGAGAGGTACTCATTCGTTTCGGAAGAGACAGGTACGTTAATAGTTAATAGCGTACTTCTTTTTTCTTGCTTTCGTGGTATTCTTGCTAGTTACACTAGCCATCCTTACTGCGCTTCGATTGTGTTCGTACTGCTGCAATATTGTTAACGTGAGTCTTGTAAAACCTTCTTTTTACTTTTACTCTCGTGTTAAAAATCTGAATTCTTCTAGAGTTCCTGATCTTCTGGTATACACACTCGCTCGCTACCATCGATGGATCTGAGTCT
+
:4455557=<AACBCBAAABBAA@BCCCCBBADCHH?BBAGADGCCCCC@CDE;;7;=@D;;7:?BBBCCBB;;5;;;;;:$9@<@=BC5@A;949@A=BC@ABAAAC@HFCBCDBB?BCFGH@CDCCHCCC@BBBC>BCBB@BBBBCBBBBBBA>B;;7;C7;9;A@CCFCCC@B;;;;-;4;4;ACCC5BCCGG<AAABBBD;:;;?>?=,=995<8<8::9>>>>?@>9?7<<=AAD@??@7??BBBBCBBBBBBAA@@???<?A@A:::6:::BBBBBBB
@ATNG8:04413:02068
GATGGTAGCGCACACATAGATACAGTACTCATTCGTTTCGGAAGAGACAGGTACGTTAATAGTTAATAGCGTACTTCTTTTTCTTGCTTTCGTGGTATTCTTGCTAGTTACACTAGCCATCCTTACTGCGCTTCGATTGTGTGCGTACTGCTGCAATATTGTTAACGTGAGTCTTGTAAAACCTTCTTTTTACGTTTACTCTCGTGTTAAAAATCTGAATTCTTCTAGAGTTCCTGATCTTCTGGGATGTGTGCGCAGTGCCTACCATCGAATCACGAAAGTCT
+
/7873:/55@BBBBCBAACCC@@@BB;99@@@<:;;B=CD@CACBBBBBB@BBAAAAC@CCCC?B@CCCBBBBCC?BBCCD3CF99;FD>AACC@BBC@CF:<;ABBDAECEJCCCC?AAC?B?BCAAABBC@CDCC@BBBCBAA@CCDCCBBBB@CCB?A@=@6:;@BBBBDC?A@DKM;C@C?@@BCB5BCBBC;;:CBB@AACBADGGG5DCABA@C@CC@BCCCCCC@B@BBABBB>A@DD>C:;;ABBBBAAAAAC?BBC>BBB@@=@AB;;;C=CCCC
@ATNG8:04415:02047
GATGGTAGTGTGTCTCTGAGAGTAGTACTCATTCGTTTCGGAAGAGACAGGTACGTTAATAGTTAATAGCGTACTTCTTTTTCTTGCTTTCGTGGTATTCTTGCTAGTTACACTAGCCATCCTTACTGCGCTTCGATTGTGTGTTTACTGCTGCAATATTGTTAACGTGAGTCTTGTAAACCTTCTTTTTACGTTTACTCTCGTGTTAAAATCTGAATTCTTCTAGAGTTCCTGATCTTCTGGTAGAGCGTGCATATATCTACATCGATGGATCTGAGTCT
+
566<;>>>@?=B>>A>65554444444:<<4404:>>:@B@C?CCCCBBB?BB;;:BDACBAA@JACABA;?=;>5;;;<<)56:;;;@7<<<:.555455.595545.59<<<<<<:<<<9=466==5595.95:<066>CCCC=?>9499444.4::5<<=;9?;666?>==7;;;;395;555555$5/>>;)/0>?==@554.444&44955.56;<8=655<5525:=<;<54-39;.56<<;;;@AA@??>987=978;;;;77/377;7;;878
@ATNG8:04419:02025
GATGGTATCGCACACATAGATACAGTACTCATTCGTTTCGGAAGAGACAGGTACGTTAATAGTTAATAGCGTACTTCTTTTTCTTGCTTTCGTGGTATTCTTGCTAGTTACACTAGCCATCCTTACTGCGCTTCGATTGTGTGCGTACTGCTGCAATATTGTTAACGTGAGTCTTGTAAAACCTTCTTTTTACGTTTACTCTCGTGTTAAAAATCTGAATTCTTCTAGAGTTCCTGATCTTCTGGGATGTGTGCGCAGTGCCTACCATCGATGGATCTGAGTCT
+
=@>@:>>BBBDCBBBAAEEBBBC@BBBBBEDC>ABFE=CCAIAIECCCCB?BDDA@=@?@@?@@CADCCCC@@@?9:8999)9939>??8>>;;6;@C@CE;;;BBBB?BDCCCCCC@DBA>B@CCBBBC::8:BAB=BAAADAA@CBBBBBB@@<@BB>AC?A=@@ABBBBBBABBBBB;B@D<;;;;;*;BBBD=B;:;;;@@@@5;;;;*;;;;;4:9@B?@@@@@AA@B@BCCECB?A;;;0;;;<:BABBBBBCCC?CAA=@BBAAAC?AABBAAAB:9
@ATNG8:04426:02042
GATGGTAGAGAGACTGTAGCGCACCCAGAAGATCAGGAACTCTAGAAGAATTCAGATTTTTAACACGAGAGTAAACGTAAAAAGAAGGTTTTACAAGACTCACGTTAACAATATTGCAGCAGTACGCACACAATCGAAGCGCAGTAAGGATGGCTAGTGTAACTAGCAAGAATACCACGAAAGCAAGAAAAAGAAGTACGCTATTAACTATTAACGTACCTGTCTCTTCCGAAACGAATGAGTACCTCTCAGACGCTCGTCCTACCATCGATGGATCTGAGTCT
+
<BB?:CCDBBBCCCCCCCCCCBBBC>BBB@CBBBBB?BACCAABCB@BB>A>@AA@ABBB2A@BCBBBBBACCE>A<@@@@=0@A?B@CCC=CGE@CAA@CBB@@<??@@=@CD?AABBCFCDECCCCBBBC@CBBA>ABBBBBBB?C@CBB@BCCBBABB?BCCBBB?BB=@@@399???5>::3:9899(6=7;567=<;=>1836;<=5:7:=BCF@CCCCCCC>A=A@@9@??<???BCBB?BBBCCBA>>>AAA>>;>=<9=?@BBBC<>>>>=A@@@@
@ATNG8:04429:02069
GATGGTAGGCGAGAGTGAGACGCAGTACTCATTCGTTTCGGAAGAGACAGGTACGTTAATAGTTAATAGCGTACTTCTTTTTCTTGCTTTCGTGGTATTCTTGCTAGTTACACTAGCCATCCTTACTGCGCTTCGATTGTGTGCGTACTGCTGCAATATTGTTAACGTGAGTCTTGTAGAACCTTCTTTTTACGTTTACTCTCGTGTTAAAAATCTGAATTCTTCTAGAGTTCCTGATCTTCTGGATATGAGTGACTCGTGCTACCATCGATGGATCTGAGTCT
+
6=>>:@@@>@DBBCECCCCCDCAACFBBBB::7:A@@<BC@C?BBBCCBB>BBAAB?A=AA??<?<?AAAAABBC?@?>==.@@>>ACB:@ABB?@@@?BB;>>DC??;?AA@>>>C9?>>:=;<A?==>@@<@@??<?@@D?@==>?@@@?===;:;;<>D<A:==??AAABB:==AAB=A;@<@@CBB/98666.6<<///;9=;:<==>/>@@@D:?;?A<A>>>>@?=A<AA???A9=>?=@@??AA;;;@A;:;>@@A@B<AAAAAAA=AA==>@@@@@
@ATNG8:04430:02044
GATGGTAGTAGTACACTAGTCATACCAGAAGATCAGGAACTCTAGAAGAATTCAGATTTTTAACACGAGAGTAAACGTAAAAAGAAGGTTTTACAAGACTCACGTTAACAATATTGCAGCAGTACGCACACAATCGAAGCGCAGTAAGGATGGCTAGTGTAACTAGCAAGAATACCACGAAAGCAAGAAAAAAGAAGTACGCTATTAACTATTAACGTACCTGTCTCTTCCGAAACGAATGAGTACTGTATCTATGTGTGCGCTACCATCGATGGATCTGAGTCT
+
<C?@7;<BBABBECCCCCCCCBBCB@BBB@CCCCCB@B?BBEBBBC?CC?C@CCB?????2?>BBBBCBB@777.7==ABDB5BC=B4;;;.;BBACAAADDCCC?C@CC?CCC?CAAACCCCBBBCCCB??>?CCC@BBBBBBBB:@<@@?<@BC@??BB?BCCAA@?BB?BBB@BBBAA<?A?;888888%8>9A776@@AAA9@<@@AA<@=@>BA@=@BA@ACB@C?BBB>B??<?AABCBBB??>BCAAAAB?>@;::@AA<AAA:;:A=A::9B?@@CC
@ATNG8:04431:02063
GATGGTAGCGCACACATAGATACAGTACTCATTCGTTTCGGAAGAGACAGGTACGTTAATAGTTAATAGCGTACTTCTTTTTCTTGCTTTCGTGGTATTCTTGCTAGTTACACTAGCCATCCTTACTGCGCTTCGATTGTGTGCGTACTGCTGCAATATTGTTAACGTGAGTCTTGTAAAACCTTCTTTTTCGTTTACTCTCGTGTTAAAAATCTGAATTCTTCTAGAGTTCCTGATCTTCTGGTCTACTACACTGTACTCTACCATCGATGGATCTGAGTCT
+
5=BB?=BCCDCECCCCBBBCCABBDD@@@CCB?BBBB>BD@CACCCDCBB?BBBBC@C@CCCA<B?BDBBBCAAC=@A@@@,??;?BCB<AA;;:;CC?EC;<;BEDDACCCCCCCC@BCC@C@CCCBBCCC@CBDD>AACCBBBBCCCCBBBCA?BAA?AA?C>@@BCCCBDF@DCCCC;C@D@BBBBB5BBBF>DD@ABCCA>>4;;;;*;AAAC@D?BA>BAAABBB?C?CCCCCD@BBC@CBBBCDDBBBCBBB@AAA00-0<<<AA@=ABAAABA???
@ATNG8:04386:02081
GATGGTAGCGCACACATAGATACAGTACTCATTCGTTTCGGAAGGAGACAGGTACGTTAATAGTTAATAGCGTACTTCTTTTTCTTGCTTTCGTGGTATTCTTGCTAGTTACACTAGCCATCCTTACTGCGCTTCGATTGTGTGCGTACTGCTGCAATATTGTTAACGTGAGTCTTGTAAAACCTTCTTTTCGTTTACTCTCGTGTTAAAAATCTGAATTCTTCTAGAGTTCCTGATCTTCTGGACAGAGTGTGCAGATACTACCATCGATGGATCTGAGTCT
+
8---,--99;@>A??:55;:<==>=====<5404965,58(.(-(-9559@6;;;;;7;:BB>B8B>BBB====>C?>:>><,;=<@???:>;<=166;6;A266;=AB?BCCBA@A@=A@@=@@CCAA;;;C>BBBB>BBCBBBBBBB@@@BCCC?BDDADD>@?@BBBBBBDF@CCCCC:C@C@BBBB<BDEE>CGC::;@@;;5;;;;*;@?AC@C?BC@CBBBCBB?B=AA@BBC?AACACCGCCBBBB;;<@ABC@@@D?AADBB@?<?AAAABCFBB
@ATNG8:04387:02087
GATGGTAGGACGAGCGTCTGAGAGGTACTCATTCGTTTCGGAAGAGACAGGTACGTTAATAGTTAATAGCGTACTTCTTTTTCTTGCTTTCGTGGTATTCTTGCTAGTTACACTAGCCATCCTTACTGCGCTTCGATTGTGTGCGTACTGCTGCAATATTGTTAACGTGAGTCTTGTAAAACCTTCTTTTTACGTTTACTCTCGTGTTAAAAATCTGAATTCTTCTAGAGTTCCTGATCTTCTGGATATGAGTGACTCGTGCTACCATCGATGGATCTGAGTCT
+
5:;:9==@?CCBCB@@@BAABC@@?ADCCCCB@@@@B=BB?B@BBBCCDEACCCCC@B@BDCC?C?BBCCCCCCC?A@?@?0?@;@ABB=CBBB@BBEBCCABBALCC@CDBBBCCD@CBB?B@CCBBBBBC@BCCC@CBBBCCCCCCBBCBABA=A::7;B?B?B?A@BBBBB=@;;;;.;5;5;;;;;*;BAAB;A@CCCCEA@A<@@@@,@@@AB<@<@C@BBCCBBB@B@ACBAAA>AAB@CCCCCCCCDBA@CCBBBCDC@CBBBBBC@BAAAABBBBB
@ATNG8:04389:02087
GATGGTAGTAGTACACTAGTCATACCAGAAGATCAGGAACTCTAGAAGAATTCAGATTTTTAACACGAGAGTAAACGTAAAAAGAAGGTTTTACAAGACTCACGTTAACAATATTGCAGCAGTACGCACACAATCGAAGCGCAGTAAGGATGGCTAGTGTAACTAGCAAGAATACCACGAAAAGCAAGAAAAAAGAAGTACGCTATTAACTATTAACGTACCTGTCTCTTCCGAAACGAATGAGTACACTTCGTCGTGTCGTGCTACCATCGATGGATCTGAGTCT
+
>B@C:BB?BCCCCCC>@@@<CCCBC@CCC?B@99;A=@=B@CBBCC@BC@C?AA??@EEE3D?AAABBBCBBBB:@@?@A@@0@B?CACDD;CCDBCBBACCCDD?B?CCAA@A?CBBACCCCCCDDDDDBB?BBBA?BBBB?@@@>A?BBB@BCCCCBBC?CCCCCB?AA>ABA:==9999+99:3999999%/<7<///==C@@<?;@@AA8;8;BCAA@BCCBBDD>A>A@?8@??=?BBBBCAAAC?DBABBBBBBB>>>>BA=A;::>?A=A???AB>>=>
@ATNG8:04394:02077
GATGGTAGCAGACGTGACAGAGCGCCAGAAGATCAGGAACTCTAGAAGAATTCAGATTTTTAACACGAGAGTAAACGTAAAAAGAAGGTTTTACAAGACTCACGTTAACAATATTGCAGCAGTACGCACACAATCGAAGCGCAGTAAGGATGGCTAGTGTAACTAGCAAGAATACCACGAAAGCAAGAAAAAGAAGTACGCTATTAACTATTAACGTACCTGTCTCTTCCGAAACGAATGAGTACGTGTGCGACGTGTCTCCTACCATCGATGGATCTGAGTCT
+
6>>>:>>>BBBCGDEBC?BBBCC@@?ABB@CCCBBB@D@DCB999E;??@A>:99@@AAB2B?BBBCBBBBBCC>B@BBDCC5DC=B6:9:.;BC?B;<;CDEDB?B@BB?CCD=@?BBBBBCCDCCCBBBC@BBBB?BACA@AAA<@=@@@=@BAAAAAB?BCCBCB@BB?:99?BBCCC>A9949===?1;<7<///=<;;;=D=@@AA:>:>?CBC@CDCAAAC>@=@?A;A::8:AAABCCCBBB???BDDB?@???=@A@;>>?===B=AAA@@??===
@ATNG8:04396:02097
GATGGTAGCATCATGCATATCTCACCAGAAGATCAGGAACTCTAGAAGAATTCAGATTTTTAACACGAGAGTAAACGTAAAAAGAAGGTTTTACAAGACTCACGTTAACAATATTGCAGCAGTACGCACACAATCGAAGCGCAGTAAGGATGGCTAGTGTAACTAGCAAGAATACCACGAAAGCAAGAAAAAGAAGTACGCTATTAACTATTAACGTACCTGTCTCTTCCGAAACGAATGAGTACAGAGAGTACGATATGTCTACATCGATGGATCTGAGTCT
+
B=BC?BDDCCCDCAAACCCCCCCCB?BBB@BBBC??<??BBB@AAA<AB>C?==>BBDDD+A6AAAADDBB@==7>ACCCCC1CC?C=@@@8ABB@CBCBCCCDC@C?CD?CBD>AAABCCBCCBBCDCCCD?CBAA>?A@=?@??<@?BBC?BDDDCACC?CCBBBB@BB>AAA599??<5???:?BBBB3BB?A877>>==>9<8=>==5:4:=A@@>@@@@BCC@B?BBD>BBB?:98BCDCBBBBBBBCCBAACCA@@@@@AAAA==A;AA???888>=
@ATNG8:04398:02115
GATGGTAGCGCACACATAGATACAGTACTCATTCGTTTCGGAAGAGACAGGTACGTTAATAGTTAATAGCGTACTTCTTTTTCTTGCTTTCGTGGTATTCTTGCTAGTTACACTAGCCATCCTTACTGCGCTTCGATTGTGTGCGTACTGCTGCAATATTGTTAACGTGAGTCTTGTAAAACCTTCTTTTTACGTTTACTCTCGTGTTAAAATCTGAATTCTTCTAGAGTTCCTGATCTTCTGGAGATACACATGATACTCTACCATCGATGGATCTGAGTCT
+
<>>>7;;=A=C@CCAA@@@@@@@ABBDBBBCB?ACDC=CD?C@;;;CCBB:B=?>>4:49>>?9A=AA@@?>::@244>8<,;>:=7::-:<;:6;AD5:;6:;@@@B?CCGCCBDDADBB@B@BBCCBCCEACCCC@BAAACBAAB;;;@BBBB@;;;?AC?C@BBBBCBBDI?@@CBC9B<@<;;;;;*;AAAA7;;;;A;;:994=99+9:9//)/4:;799;>;;;:>:665==>5::;7;>>>?=BGBBBCBB@@@>8858BBBBCE@BBBCCBBBAB
@ATNG8:04427:02112
GATGGTAGCAGACGTGACAGAGCGCCAGAAGATCAGGAATCTCTAGAAGAATTCAGATTTTTAACACGAGAGTAAACTGTAAAAAAGAGGTTTTTACCAAGACTCACGTTAACAATATTGCAGCAGTACGCACACAATCGAAGCGCAGTAAGGATGGCTAGTGTAACTAGCAAGAATACCACGAAAGCAAGAAAAAGAAGTACGCTATTAACTATTAACGTACCTGTCTCTTCCGAAACGAATGAGTACGATGAGATCTCGTGTGCTACCATCGATGGAATCTGAGTCT
+
/9@>89=9=<<@A@@A><ABBCCDD@DBD@CBC@@?8?595<<==@A>@B?A?BB>>=BBB+B>B@@@@00-888,---/68888$555.5666(554:,225522222+2.55.522+25226>>>>>>CBCCCC@B@@@<@;::C@BC=A=A::49@?:?==B>BBBCAA>AC@BBA?BBBCC=8877;>A?A2=>8===;;:9=>0818=;;5;<ABLCB@D;;;@DD@@<@@@9@00-0@=;??@@A@A@@@AB::999:<<<8807:77:;@4838=885BBBA
@ATNG8:04432:02073
GATGGTAGAGGAGACTGTAGCGCACCCAGAAGATCAGGAACTCTAGAAGAATTCAGATTTTTAACACGAGAGTAAACGTAAAAAGAAGGTTTTACAAGACTCACGTTAACAATATTGCAGCAGTACGCACACAATCGAAGCGCAGTAAGGATGGCTAGTGTAACTAGCAAGAATACCACGAAAGCAAGAAAAAAGAAGTACGCTATTAACTATTAACGTACCTGTCTCTTCCGAAACGAATGAGTACCTCTCAGACGCTCGTCCTACCATCGATGGATCTGAGTCT
+
556<8;;955.5999<<=>?CBA9:965<@=>CBCBB?A?AABABBB>AA<?9=>998989(78<>;==<<<=BB<BBBBBBB5BB@B@DDD<CCC@D;:;BCDAA>A@CC;ACB@CCA@ADCAAABB@@B@@?ACCC?AACBCDBA>BAB@@>@@@CCAAA?B::;BB?BB?BAA=A@???8===9<==>>?';@<<///:9===9=:=?==8=8=;A@@<@ABBBBA=?=9::5:??=@@ABBAB?CBC?@@BBBB;;;==8;;;:?;988;=8=;;;?==;;;
@ATNG8:04386:02120
GATGGTAGAGAGACTGTAGCGCACCCAGAAGATCAGGAACTCTAGAAGAATTCAGATTTTTTAACACGAGAGTAAACGTAAAAAGAAGGTTTTACAAGACTCACGTTAACAATATTGCAGCAGTACGCACACAATCGAAGCGCAGTAAGGATGGCTAGTGTAACTAGCAAGAATACCACGAAAGCAAGAAAAAAGAAGTACGCTATTAACTATTAACGTACCTGTCTCTTCCGAAACGAATGAGTACGAGAGTCAGAGCAGAGCTACCATCGTTCCTTCTGAGTCT
+
A><=:=CCCCCCCCBBBBBBBB@@@;@CC:;;CCBA@B>AABBBBC?CC?B?BBBBBBBBB)B?BDB999CB???7?/0/===+==:<6===2=@?:>ABAABCCC@D?BA>@@C?BBBBBCCCCCCCCBDDC@CCCC?CCCBBBBB>B?@997:@AABBAA@??@AAB=BB????=@@:::,7<<8>?@@@@(@:79///@<@?B<@7;9??:?;??CLD@DCBAAAB?A=A@@9@AB=???BBBCDCCB?@>AACBBCDBA=?@@=D===B:=:>;=<=<=:::
@ATNG8:04388:02136
GATGGTAGAGTACAGTGTAGTAGACCAGAAGATCAGGAACTCTAGAAGAATTCAGATTTTTAACACGAGAGTAAACGTAAAAAGAAGGTTTTACAAGACTCACGTTAACAATATTGCAGCAGTACGCACACAATCGAAGCGCAGTAAGGATGGCTAGTGTAACTAGCAAGAATACCACGAAAGCAAGAAAAAAGAAGTACGCTATTAACTATTAACGTACCTGTCTCTTCCGAAACGAATGAGTACTGTATCTATGTGTGCGCTACCATCGATGGATCTGAGTCT
+
9=9:,//955666>>666=>=<=<<8<?>7;;=<55497=AB555=6@;6?<774<=C>C+B?>><///;/.--(----555'//)/4===0<996666<B@B=C?C=?@;@@@;?A??AB@;;;@CBBBBC@CC@@>@BB???@A=A>A;<7;BA@@@?A?BABBBB=AA=A@?>B@@??.333,39<<>?'>::9888;79==7=.555>;><A@CA@;@?9::?A=A>AAC=A9:4:88>?@A?>?9:98???AB@@AA;9::5::9998<8=998?>?<?>
@ATNG8:04389:02136
GATGGTAGGCGAGAGTGAGACGCAGTACTCATTCGTTTCGGAAGAGACAGGTACGTTAATAGTTAATAGCGTACTTCTTTTTCTTGCTTTCGTGGTATTCTTGCTAGTTACACTAGCCATCCTTACTGCGCTTCGATTGTGTGCGTACTGCTGCAATATTGTTAACGTGAGTCTTGTAAAACCTTCTTTTTACGTTTACTCTCGTGTTAAAAATCTGAATTCTTCTAGAGTTCCTGATCTTCTGGTATACACACTCGCTCGCTACCATCGATGGATCTGAGTCT
+
:@;:8<BB?BCCCCCCCCCCBBBCDDGECCAA?ACDE>CD@C?AA@BBBB?CCBBB@C>AABC?C@DCABBBBBB@BBBBB1BB??=>>7=CAA>AAB>?><>BBCAA;?@?>>>AA<AAA<?<??>@>>>==DDCC8<=AA@@?@?@@???===7;;A=@A<A<@@@A@@@AB7;;A@@5A<A:=<CCC/@A?A?7?<<=>?=>==<AAAA.>>>?A=D8<<<@>@D>=><@<??@>>@9==?:?A>>>C;;;>>>>??AA><<8<?>>>;;7;??BA@@>>>
@ATNG8:04390:02160
GATGGTAGTGTGTCTCTGAGAGTAGTACTCATTCGTTTCGGAAGAGACAGGTACGTTAATAGTTAATAGCGTACTTCTTTTTCTTGCTTTCGTGGTATTCTTGCTAGTTACACTAGCCATCCTTACTGCGCTTCGATTGTGTGCGTACTGCTGCAATATTGTTAACGTGAGTCTTGTAAAACCTTCTTTTTACGTTTACTCTCGTGTTAAAATCTGAATTCTTCTAGAGTTCCTGATCTTCTGGGATGTGTGCGCAGTGCCTACCATCGATGGATCTGAGTCT
+
>===<A@666=<<<@>=<=?=;;;=ABAAABC?BACC=BB@C@CBBCCBB=@@B;;7::@@AB?C@9:9CCAAAC@CDCCC16:86@AE>ECBB?BCE@CC?=;;EEFBDDBBACCCACCC@C@CCCCBBCBAAAAB@CCCCCEDD;;;DCCDCC>BBD@CC@C?CCDBBBCCD?;;;CC;B@C8;;@@@0@BCCD=AAAACCCBBA;@?@0=@??B;A=ACADGDDCCB>B>BBCCCC?C@@@;A;;<IBBC=;;BBA@@@00-0@>@@DC?@A?CCBBBAB
@ATNG8:04392:02129
GATGGTAGCACACGAGATCTCATCGTACTCATTCGTTTGGAAGAGACAGGTACGTTAATAGTTAATAGCGTACTTCTTTTTCTTGCTTTCGTGGTATTCTTGCTAGTTACACTAGCCATCCTTACTGCGCTTCGATTGTGTGCGTACTGCTGCAATATTGTTAACGTGAGTCTTGTAAAACCTTCTTTTTACGTTTACTCTCGTGTTAAAAATCTGAATTCTTCTAGAGTTCCTGATCTTCTGGGCAGACTCTCACACGCCTACCATCGATGGATCTGAGTCT
+
CCBB@=BJDDCBBBCBBBB@@ABBCCBBBCCE@BBBB=CAG?AABBBBC?BBCBB>B?BBBB?C?AACBBAAAB?BBBBB1BB?BBBB<@C??<@A@;@B=@@BBA@?BBB@>>>>9@??9>:>>>>>@>A;AAAA;???@?>@AAA>>@???C<<===AD;A;AA?AAAA@@9???AA5@;>;?????.?A9990558///;99><@AAA/A@@@B<@<::7999=8:8:>;??A@>>688AB9A::8<=>>?>A=<=?<><<6<9::???<@????AAAAA
@ATNG8:04397:02169
GATGGTAGCGAGCGAGTGTGTATACCAGAAGATCAGGAACTCTAGAAGAATTCAGATTTTTAACACGAGAGTAAACGTAAAAAGAAGGTTTTACAAGACTCACGTTAACAATATTGCAGCAGTACGCACACAATCGAAGCGCAGTAAGGATGGCTAGTGTAACTAGCAAGAATACCACGAAAGCAAGAAAAAGAAGTACGCTATTAACTATTAACGTACCTGTCTCTTCCGAAACGAATGAGTACTATGTAGAGCTCTATACTACCATCGATGGATCTGAGTCT
+
6BCG?BCCCCCCCAABDDCCCBBBC?CCC?BBCAAB?B?BBCCCBA>AA>A>BBCCCCCC5C@CCCCCCDEBBA8>?:::::*;C>C5;;;*:BD?BBBCCCCBB?B?BE@BBB>BBBBBCCCBBBCCCCCE?DCBB=BBCCCCAA>A?BAA>BCCCCBBB?CBBBBB@BA=AA@=@@??>8989=@CCCC3CC@B999BBBBB=<8>???3638ACCCACCBCCCC?B?A@@<ABB@BBBCCBBBBBBBBBBBBBBBBBAAB>>9>@>>>AC@CBBBCA@ACC
@ATNG8:04399:02137
GATGGTAGCATCATGCATATCTCACCAGAAGATCAGGAACTCTAGAAGAATTCAGATTTTTAACACGAGAGTAAACGTAAAAAGAAGGTTTTACAAGACTCACGTTAACAATATTGCAGCAGTACGCACACAATCGAAGCGCAGTAAGGATGGCTAGTGTAACTAGCAAGAATACCACGAAAGCAAGAAAAAAGAAGTACGCTATTAACTATTAACGTACCTGTCTCTTCCGAAACGAATGAGTACGTGTGCGACGTGTCTCCTACCATCGATGGATCTGAGTCT
+
:C@A?BBBCCFCC;;;CCCBCBBBB?BBE>A?AA??=@?AA????;7;@>A????BAAAB3B?BBCB??>C<99097?:>>>+=@7?2;;;*999.6BBDD@@;;6:<AA=BAA=AA;9;BDCECCCCCCDD?CBAA;;:AAEFCC?DBD@@?ABBBABCBAAAACBB?@A9:::399:::,9888<AAA??'0/)//./559>@<@<@@;;8;;??CCC@BDDDDCD@C?BA@9@::7:CDAABB@@A@???BBAAAB@==8===5;;;AAAA;AAAAA@@@@@
@ATNG8:04406:02145
GATGGTAGTATCTGCACACTCTGTCCAGAAGATCAGGAACTCTAGAAGAATTCAGATTTTTAACACGAGAGTAAACGTAAAAAGAAGGTTTTACAAGACTCACGTTAACAATATTGCAGCAGTACGCACACAATCGAAGCGCAGTAAGGATGGCTAGTGTAACTAGCAAGAATACCACGAAAGCAAGAAAAAGAAGTACGCTATTAACTATTAACGTACCTGTCTCTTCCGAAACGAATGAGTACACATCGTCGTGTCGTGCTACCATCGATGGATCTGAGTCT
+
6CDEACDCBCBCCDCCCBBBCCCCB?BCC@DCCCAA?A@BBBAAA?=?A>A>B@?;;;;;.=?BBCACCCBBBB9@>>@@?@0@@=A5;;;6;CC@BBABCCCBB?B@BC?AAC?CABBBCCCCCCDDDDBB?BCBB>AABBAAAB?B@CAA>ACBCBCAA?AAAAAA>BB@BB@:==888*9=<;::::9(9>:A;;;BBB>><><>>AB:>:<AB@A>ABBBBBB?B?BDC>B??=>CCCCCA??CAACBBB???BBB@@@B@=@@@@BBB@BBBBBBBBBA
@ATNG8:04409:02151
GATGGTAGCACACGAGGTCTCATCGTACTCATTCGTTTCGGAAGAGACAGGTACGTTAATAGTTAATAGCGTACTTCTTTTTCTTGCTTTTCGTGGTATTCTTGCTAGTTACACTAGCCATCCTTACTGCGCTTCGATTGTGTGCGTACTGCTGCAATATTGTTAACGTGAGTCTTGTAAAACCTTCTTTTTACGTTTACTCTCGTGTAAAATCTGAATTCTTCTAGAGTTCCTGATCTTCTGGGCAGACTCTCACACGCCTACCATCGATTGGATCTGAGTCT
+
BBBB@CCCCCCCCGBC>BBBCDDCCCCCBCCD?CBBF?CC@C@CCCCCBB@BCCCC?C?BBAA>A?BBC??ACDC?99:::$9A;BBBDA4@AAC<@@B=>>598@BBB?BBBC@<<@;;;=<@<>>=>@:8:;AAAA9@>@>>@>>>?@@AAA@@<>>><@A=D8==>>BA@>>9=778718=B=B>===,88666)------26-/...&.789=4949A6;==B;;;:=8==>::</--==4;3339<=<???>@@@=A@@<6677/-)-26337:99<//
@ATNG8:04410:02156
GATGGTAGTAGTACACTAGTCATACCAGAAGATCAGGAACTCTAGAAGAATTCAGATTTTTAACACGAGAGTAAACTTAAAAAGAAGGTTTTACAAGACTCACGTTAACAATATTGCAGCAGTACGCACACAATCGAAGCGCAGTAAGGATGGCTAGTGTAACTAGCAAGAATACCACGAAGCAAGAAAAAGAGTACGCTATTAACTATTAACGTACCTGTCTCTTCCGAAACGAATGAGTACGAGAGAGCACACGTGTCTACCATCGATGGATCTGAGTCT
+
9:;>8=>=B;;;>;;;;;655>?<=:ABB?BBCC;;9;?BBBDFED@CC?CACBABABBB2B?::9BBCCBBBF<?>?BDFD3AA>A?BEE:?>B<??@BA?><<8=9==3;;=8<>>?>?===;;:=>===9=>>><?AA@@@@@<?=A7718;;;==>><==<>9:59<49?>8=;67.2756;;;;;*//////8;//.4;6:?@B5;2:<=7718===A==8=8==<4<8918::<977777:8:<>=858=>>=>===;>;::>>>5::<=<=<;::
@ATNG8:04412:02157
TATGGTAGCACACGAGATCTCATCGTACTCATTCGTTTCGGAAGAGACAGGTACGTTAATAGTTAATAGCGTACTTCTTTTTCTTGCTTTCGTGGTATTCTTGCTAGTTACACTAGCCATCCTTACTGCGCTTCGATTGTGTGCGTACTGCTGCAATATTGTTAACGTGAGTCTTGTAAAACCTTCTTTTACGTTTACTCTCGTGTTAAAAATCTGAATTCTTCTAGAGTTCCTGATCTCGGATATGAGTGACTCGTGCTACCATCGATGGATCTGAGTCT
+
C@AA@BCCCABABBACBCCCDDCBCCCCCCCC@FDDD>CC?B?BCCCCCD@CA@AB?B@CCCB<?>@BBBCBBBC?BBCAC2CC@B=??9>A@@<@BB?AB:;:@CBB?@@BBBCBB?CCE>A>BCDBBBCC@CDCB@CCCCBBBDDCCCCCA@A@@@@@BB?B=??CCBBBBA=A;;;;.;>B=;<<<.:@@BD9;;CCCCDA@@4;;;;'9@??>4:6;A=ABCDCAA?A@BBBBBBBC@C@????>AAAA@@:9:A@BA?A??????9?BBBBBCCCC
@ATNG8:04424:02156
GATGGTAGTGATACAGATCAGACACCAGAAGATCAGGAACTCTAGAAGAATTTCAGATTTTTTAACACGAGAGTAAAACGTAAAAAAGAAGGTTTTACAAGACTCACGTTAACAATATTGCAGCAGTACGCACACAATCGAAGCGCAGTATGGATGGCTAGTGTAACTAGCAAGAATACCACGAAAGCAGAAAAAGAAGTACGCTATTAACTATTAACGTACCTGTCTCTTCCGAAACGAATGAGTACCTCTCAGACGCTCGATCGATGGATCTGAGTCT
+
<@<?:DDD>BBCBCBB@@?;?>?;;599424@>@00+0+/:9=@:937=/88(3<<7:9998#388ACCCCBA8665)8>:;;;;<$:@<=@CDD7@BD@CBBCCCB@@>@@BC@BCC?CCC?ACBBBCCDDCCBC@CC??<@@@AAB???A>A:959AABBBBD@CCABAB@CC@;;;5;999:.75222222$.948...338;;0505:9949699>@><@666@@?9=8794(3994:;;;;3414=>A==BAAACBA@@@BB?;7<B@@A=<<AA
@ATNG8:04428:02147
GATGGTAGATACTCGCTGATACACCCAGAAGATCATGAACTCTAGAAGAATTCAGATTTTTAACACGAGAGTAAACGTAAAAAGAAGGTTTTACAAGACTCACGTTAACAATATTGCAGCAGTACGCACACAATCGAAGCGCAGTAAGGATGGCTAGTGTAACTAGCAAGAATACCACGAAAGCAAGAAAAAAGAAGTACGCTATTAACTATTAACGTACCTGTCTCTTCCGAAACGAATAGTACGAGAGAGCACACGTGTCTACCATCGATGGATCTGAGTCT
+
4<CC?CBGFCBBCCCBBCBCCBCCG>EDC@BABCBBBB@CCCCCBB?BC?B?BCBBBBBB2A>ABBBBCCCCCC>CBBBBBB5BD@C?CBB;CCD@CBBCBCBBA?A@DD@CBB=?@BBCBBABBBDCBBBC@CBBBBC9::CCBB@B@C:::;CCCDCCC@CDCBAA>AC?BAA;??999+9>>;::::9:%0=9>000@@CCA=A=AA@@:=:=ACBB?BAA@BBC@B>AAD>CCC?CBBBCCCBBABBBC???@@A@BAAAB@B9::BAA?C?;;==A9;;
@ATNG8:04430:02125
GATGGTAGCGCATATCAGCGCAGCCCAGAAGATCAGGAACTCTAGAAGAATTCAGATTTTTAACACGAGAGTAAACGTAAAAAGAAGGTTTTACAAGACTCACGTTTAACAATATTGCAGCAGTACGCACACAATCGAAGCGCAGTAAGGATGGCTAGTGTAACTAGCAAGAATACCACTAAAGCAAGAAAAAAGAAGTTACTCTATTAACTATTAACGTACCTGATCTCTTCCGAAACGAATGAGTACTGCGTCTCACTCTCGCCTACATCGATGGATCTGAGTCT
+
;===:CBBBIBABJCCCC@?ABAAC:ABC?CCCDEE?B@BBB;::;7;;8<9=B<==DDD5D>@@=>?996<==9@;;;<<<*<@=<=@@@7AAC@CC999?=994)47;;:@48139;395;A@?9;9>;A;?BB?@<?@@DB;;;@C?B;;:;BBBD@@@?;;95??=AB>B?:69///6.66617<==>>%::333,33;9:7::>4;<99491769=>+///0::::8;9=>?6::88668./..-25...988355;88:6:///55535717799<655>?
@ATNG8:04430:02129
GATGGTAGGCACTGCGCACACATCCCAGAAGATCAGGAACTCTAGAAGAATTCAGATTTTTAACACGAGAGTAAACGTAAAAAGAAGGTTTTACAAGACTCACGTTAACAATATTGCAGCAGTACGCACACAATCGAAGCGCAGTAAGGATGGCTAGTGTAACTAGCAAGAATACCACGAAAAGCAAGAAAAAAGAAGTACGCTATTAACTATTAACGTACCTGTCTCTTCCGAAACGAATGAGTACGTGTGACGTACGTGAGCTACCATCGATGGATCTGAGTCT
+
5:<::<@@=@@?ACCCCGCCCCCDD>CCC@CBCBA@=@?BBCBCCC@CD>@>@A?@ABBB3B?BBBBBBCCBBB<BBBCEDF5CC?B8;;:6;CC?BBBBBCDAA>A?CC@BBB>BAA@BDDEBBBCDCC??>?CCC?AACDBBBB?B?BBB?BCCBBCCCACBBBBB@BB??>?;>?::::+9==;888988'8>;D868@?>>><@;>>@@<?<@AC@@>@BA@@BB?B@BCA=A9949AAABBCBBBBBBBBBBBCBCAA@B>><>>>>CBB@BBBBB==>@>
@ATNG8:04431:02135
GGATGGTAGCATCATGCATATCTCACCAGAAGATCAGGAACTCTAGAAGAATTCAGATTTTTAACACGAGAGTAAACGTAAAAAGAAGGTTTTACAAGACTCACGTTAACAATATTGCAGCAGTACGCACACAATCGAAGCGCAGTAAGGATGGCTAGTGTAACTAGCAAGAATACCACGAAAGCAAGAAAAAGAAGTACGCTATTAACTATTAACGTACCTGTCTCTTCCGAAACGATGAGTACCTCTCAGACGCTCGTCCTACCATCGATGGATCTGAGTCT
+
/)/9;299::=@<<9?;:::::<<:83898.44::<<8<8;5543::6887=4=><?;888$3,3788;:@<=7:397;9999$9;24.999&59<5566>=<<<<8@;@@<9::;>@@=;;9@ACCCHDBBB@CBAA@C@@;;9>C=D?C;;4:>>9:5<B?ACA@?A>==;??=;@::99+9>>9999:9(3>8;5777578:3>6?A;;9979;AAB<@?@>><<8:)/0:30///9667893///66:988883227176/(/////883655;775529
@ATNG8:04431:02161
GATGGTAGTGTCAGTGCGCGTCGTCCAGAAGATCAGGAACTCTAGAAGAATTCAGATTTTTAACACGAGAGTAAACGTAAAAAGAAGGTTTTACAAGACTCACGTTAACAATATTGCAGCAGTACGCACACAATCGAAGCGCAGTAAGGATGGCTAGTGTAACTAGCAAGAATACCACGAAAGCAAGAAAAAGAAGTACGCTATTAACTATTAACGTACCTGTCTCTTCCGAAACGAATGAGTACATAGATATACGTATAGCTACCATCGATGGATCTGAGTCT
+
CA=B?:66<BA@;;;?<<A@ABBBC?;;6:=@9=44.4.4<<89:=7?;6:633388=>>+=7=B===<@;<=@9??@@@@@0@A?B@CCC7B<<9;CBBBCCCB?B@CC@DBB?CBBBCCCCCCCCCCCCC@BBAA>@@?CCCBC=A>A;;7;BBBBCBB?BCCCCC@BB?BBA=@A@@@29::3:=>>=,:>:=;;;;:@881918:;;8=;>;AAE@CBBBBCD?B=??B;A::8:AABCBBCBBABBBDB@@=>>>>A?>><>@AAB>>;>>>ABAA@?>
@ATNG8:04394:02191
GATGGTAGCGCATATCAGCGCAGCCCAGAAGATCAGGAACTCTAGAAGAATTCAGATTTTTAACACGAGAGTAAACGTAAAAAGAAGGTTTTACAAGACTCACGTTAACAATATTGCAGCAGTACGCACACAATCGAAGCGCAGTAAGGATGGCTAGTGTAACTAGCAAGAATACCACGAAAGCAAGAAAAAGAAGTACGCTATTAACTATTAACGTACCTGTCTCTTCCGAAACGAATGAGTACTGCGTCTCACTCTCGCCTACCATCGATGGATCTGAGTCT
+
BCBLABCBCCCDDDCCCCDBCCCCC=CCC@CCCC??>?>??CBCCC?BB?B@BAB99999.:=CBCBCCCCCCC>B?9::::*;C@B5;;<.;@A<@BBBDCBBA?A@AA?BBB?BCBBBCCCBBBCCBBBD@CCBB=BCCCBB??<A=BAA?@CCCCBCD?CBBBBB=??@BBB?BBBCD<???=@AABB3AC?BAAACBCB>:=:>==@4829<BBB?CCBCFCD@E@GDD=BBB?BBBBBB@BBBBCBBBBBBDDDCB?A:97;@AACAC@CDDBAABBBB
@ATNG8:04397:02175
GATGGTAGCTCACGTACGTCACACGTACTCATTCGTTTCGGAAGAGACAGGTACGTTAATAGTTAATAGCGTACTTCTTTTTCTTGCTTTCGTGGTATTCTTGCTAGTTACACTAGCCACCCTTACTGCGCTTCGATTGTGTGCGTACTGCTGCAATATTGTTAACGTGAGTCTTGTAAAACCTTCTTTTTACGTTTACTCTCGTGTTAAAAATCTGAATTCTTCTAGAGTTCCTGATCTTCTGGCTCTCGTAGACAGATACTACCATCGATGGATCTGAGTCT
+
49?@;ABBBB<BAAACCCCCCBBBCCDCCCCC@DCDD=BC>B@CCBACCC@BBB??<?=ACBB?BACAAABBBBB?BBCCC3CB?BA?A9?B=<;>??:>@>><?C?>;?@??AABD;???9?=:;;@@@=>:>AAA<A@@>:8:>>?>=<=>==9==<6<<3:5:===?@@??4:8888,88>9;;;;;+:<<>A:@688>>=<=<39777'555592737=6998;;=A6A9=?@@>>8==<4;:9=>>@;<<@@@@@?DCDD9==@;;:?;?>=====>B@
@ATNG8:04397:02189
GATGGTAGCTCGCTGATGATATCTCCAGAAGATCAGGAACTCTAGAAGAATTCAGATTTTTAACACGAGAGTAAACGTAAAAAGAAGGTTTACAAGACTCACGTTAACAATATTGCAGCAGTACGCACACAATCGAAGCGCAGTAAGGATGGCTAGTGTAACTAGCAAGAATACCACGAAAGCAAGAAAAAGAAGTACGCTATTAACTATTAACGTACCTGTCTCTTCCGAAACGAATGAGTACGAGAGAGCACACGTGTCTACCATCGATGGATCTGAGTCT
+
4@B=7<<>C?>>?CBBCCFCBBBBE>A@B@CCCBCC?C>AADCCCC?BB@B<A>>89999(99?ACBCBBACCD8>>;;;;;';B<@49946<<9>?=BBAA@A<A>@@=@BK?BBBBBDCCCCCCCCECC?AA@@>@AA@AB??=@?AAA?BBAA@CCC?BAAABB?BC@BBB?A@@@@;???>AABBB3BG=@:::AA@@@<><>?@B7;8;CCAA?A;;;;BB@C@BBB=B::8:A@@BBBCBBBB>@>BBBBBBBB>>>?;?888@@A=AA>>>@===?
@ATNG8:04399:02191
GATGGTAGCTCTGCTCTGACTCTCGTACTCATTCGTTTCGGAAGAGACAGGTACGTTAATAGTTAATAGCGTACTTCTTTTTCTTGCTTTCGTGGTATTTTTGCTAGTTACACTAGCCATCCTTACTGCGCTTCGATTGTGTGCGTACTGCTGCAATATTGTTAACGTGAGTCTTGTAAAACCTTCTTTTACGTTTACTCTCGTGTTAAAAATCTGAATTCTTCTAGAGTTCCTGATCTTCTGGATACACTCATGTGCACCTACATCGATGGATCTGAGTCT
+
BCCC=CCDBAABCCCCCCCCB@BCDCCCCC?>9>??><AA?B@CCCCCDE?CCBBC?B?CCBB@D@CBBBBBCBD@BCBBB1@A?BBCD=CCCC?B<;;;:*;ABDCC?BCCCCBCC?CCC>@;BCCC???B>BBBB<AABBCBBBBBBBCBBAB?CBB?BB?B?CBCCCCCCC=B:9:9-9;@;9999*<FCFJ>CCCCDDDBA@5;;;;*;AADCACACD@DCCCCCC?C?AABCCB?BAB@BCCCCCCBAA@A<<:<9<000;;=@??>?BBBBBBBBB
@ATNG8:04406:02193
GATGGTAGCGCGACGAGCGTAGACCCAGAAGATCAGGAACTCTAGAAGAATTCAGATTTTTAACACGAGAGTAAACGTAAAAAGAAGGTTTTACAAGACTCACGTTAACAATATTGCAGCAGTACGCACACAATCGAAGCGCAGTAAGGATGGCTAGTGTAACTAGCTAGAATACCACGAAAGCAAGAAAAAGAAGTTCGCTATTAACTATTAACGTACCTGTCTCTTCCGAAACGAATGAGTACTGCGTCTCACTCTCGCCTACCATCGATGGATCTGAGTCT
+
----(--76:=@ADCCBB@;:<:::4:<@8:::<99.93888444;2886;699973333$38<=>?=;=7778*8745555$5;5:5<<<0<;A<;BACAAACB?B@;;8;BA<AB??@;;:::;@@>AAA>BEBC?BB:::???8@=A@?<?@A@BBBB?BDDB???BB?AA@<?==<<3;7714A>C=*::5::599=85327*/.65060678884//---68(/(///(.596522799<8888=@@@@A;;:?;;5;?=:>?;;;??<?@@@;;;>@@
@ATNG8:04409:02212
GATGGTAGCTCACGTACGTCACACGTACTCATTCGTTTCGGAAGAGACAGGTACGTTAATAGTTAATAGCGTACTTCTTTTTCTTGCTTTCGTGGTATTCTTGCTAGTTACACTAGCCATCCTTACTGCGCTTCGATTGTGTGCGTACTGCTGCAATATTGTTAACGTGAGTCTTGTAAAACCTTCTTTTTACGTTTACTCTCGTGTTAAAAATCTGAATTCTTCTAGAGTTCCTGATCTTCTGGCTCTCGTAGACAGATACTACCATCGATGGATCTGAGTCT
+
5CCD@BBCCBBB<<9CBCCBCCCCBBBCCCDC?BBDD>DB?C?CBBBBBB?CBBBA>B@CBBA=A<BAAAAAAAC>BBBBB1B@;@<<<8:B?B?ACB@CB;==>CBB?AC@@>AAA:===;A;AAAA@>>>;??>>7;;<<A?>>>A@@?<<<>:>>>9>=;A9><AAA@<>>;?BABA5A=A<?;999,77676(,,,,,,7=7;8;DDD/A>=AA<A<==:=?>>?==8<8<==>>@=AAD;@@AA@@>>>B>>>;;:A?<<8<=>>>@@=@@@AA>>>??
@ATNG8:04417:02190
GATGGTAGATACTCGCTGATACACCCAGAAGATCAGGAACTCTAGAAGAATTCAGATTTTTAACACGAGAGTAAACGTAAAAAGAAGGTTTTACAAGACTCACGTTAACAATATTGCAGCAGTACGCACACAATCGAAGCGCAGTAAGGATGGCTAGTGTAACTAGCAAGAATACCACGAAAGCAAGAAAAAGAAGTACGCTATTAACTATTAACGTACCTGTCTCTTCCGAAACGAATGAGTACTATAGACTATCTGAGACTACCATCGATGGATCTGAGTCT
+
=B>>:CCDFCCCCCCCCBBBBBBBB=BBB?BBBB>><?<??AABBB?BB@B@BBBBBCCC3C?BBBBBBBBB?@8>?@@@@@0>@;@4;;;-:AA;BAABBCCCC?B@CC?CCA@CDDBBBCBCCCDCCCBB@BCAA>ABA@????9?=A;;8<CCDBBACACCCDAA?BB?BBB;??@@@8??A=ADDDD2@@;@?AAEDA:;7::<>CD5758@AAA=@@AAA@@<?;9:9/9@@=ABCDCBB???DCCAB>ABBBCCCCCCCAAAABBBC?BBBBBBBACB
@ATNG8:04432:02199
GATGGTAGCAGACGTGACAGAGCGCCAGAAGATCAGGAACTCTAGAAGAATTCAGATTTTTAACACGAGAGTAAACGTAAAAAGAAGGTTTTACAAGACTCACGTTAACAATATTGCAGCAGTACGCACACAATCGAAGCGCAGTAAGGATGGCTAGTGTAACTAGCTAGAATACCACGAAAGCAAGAAAAAAGAAGTACGCTATTAACTATTAACGTACCTGTCTCTTCCGAAACGAATGAGTACTATGTAGAGCTCTATACTAATCGATGGATCTGAGTCT
+
CB@B@CBBBDDDDCCBCCDDDDCBB?BBB?CDCCBA>A@BCCBBBB?BB>B?CBBBBBBB3C@CCCBCCBB???5:>9::;;*;A@B5;;;*9AB=BCBBEDCCB?C@BB?AAB<@>BBDDCBBBBCCCCCD@DC??=@BBBBBBB@C@BBB@BCCDC>??>BBBCCCBBB>9999>>999,9<<8978786%/:3:///<;?@@<?;?BBB;>;?BCCC?BBBB@A@?C?CDD>C??=@DBBBBBBBBCCCCAA???AAAABAA9==@AAA<@@@@A???BB
@ATNG8:04433:02206
GATGGTAGAGAGAGCTCTCTCATCGTACTCATTCGTTTCGGAAGAGACAGGTACGTTAATAGTTAATAGCGTACTTCTTTTTCTTGCTTTCGTGGTATTCTTGCTAGTTACACTAGCCATCCTTACTTCGCTTCGATTGTGTGCGTACTGCTGCAATATTGTTAACGTGAGTCTTGTAAAACCTTCTTTTTACGTTTACTCTCGTGTTAAAAATCTGAATTCTTCTAGAGTTCCTGATCTTCTGGTGAGATATGCATGATGCTACCATCGATGGATCTGAGTCT
+
;;6626<@CCBBCFHBBACCDBBA@A;?@@AC@CCCC=BB?A?BAABCBA>AACAA>B@CBCC?G?AABCBBBAA<:99:9$9=4@=@@9?B@@9>>?9?@<@9:8?>;?>>>???B<@@@<A=@>>:>>>><@@@B7::====A>>>@@A@@==:<>A6994;:>>???;;;:78:EDD2>7>:<@@@@/><66606///8</./:07652$25556286;>6;9995555949;;;??:>>?;>?;::>>=::=///767:===D888?BG<@@=>=@@>?>
@ATNG8:04389:02242
GATGGTAGGCGACATACATACGCGCCAGAAGATCAGGAACTCTAGAAGAATTCAGATTTTTTAACACGAGAGTAAACGTAAAAAGAAGGTTTTACAAGACTCACGTTAACAATATTGCAGCAGTACGCACACAATCGAAGCGCAGTAAGGATGGCTAGTGTAACTAGCAAGAATACCACGAAAGCAAGAAAAAGAAGTACGCTATTAACTATTAACGTACCTGTCTCTTCCGAAACGAATGAGTACGAGAGTCAGAGCAGAGCTACCATCGATGGATCTGAGTCT
+
AA;@>AB?:CBBBB>>>DDDCCCCC@CCDBCCCC@@=@?AABBFDD@BB?B>@@B@>>=@@'@=BCCCFCCCCCD>BBBBCCC5CA;@4:::.;BB=BBBBBCECC?B?BB@BBB<>>AABCCCCCCDDBCCC@BDAA<AA@@CCAA?B?BAA>CCBBBDBA?ACCCBB@BB?BBA:==888*9==;:::::(9@;A???CDEAA;>;>@BB7;8;@CCCACCCBABB@D@AA?<A@A>ABBDDABBBB@B@BBBCBB@BBBBB@@<@???@?C?BBBBCAAAAA
@ATNG8:04389:02269
GATGGTAGCTCGCTGATGATATCTCCAGAAGATCAGGAACTCTAGAAGAATTCAGATTTTTAACACGAGAGTAAACGTAAAAAGAAGGTTTTACAAGACTCACGTTAACAATATTGCAGCAGTACGCACACAATCGAAGCGCAGTAAGGATGGCTAGTGTAACTAGCAAGAATACCACGAAAAGCAAGAAAAAAGAAGTACGCTATTAACTATTAACGTACCTGTCTCTTCCGAAACGAATGAGTACTACTCTCAGAGACACACTACCATCGATGGATCTGAGTCT
+
:BCC@BBCBBBBCCGDCDCCCBBBCADDE@BBBA@@>A?BAB??@?=AC?B?99:::999(9<A@@AAAA@BAC=9796@@@+=@=?.9::&9@@9AAAB@@@CD@FABB?@@@>AABBBBBCBCCBBBCBC?B@A@=ABBBBBBB?B@D;:;<BBBCCCD@CCDBBB?8959CC<@@9999+9==9>=@@@A)AC@C898AA???:=:=BBB<?;??BBB@BBBABBA?A?A@@9@::7:CBBCCCCBBAAABBBCBBBBB>>>?@=AAAAAAC?B???BBBBAB
@ATNG8:04393:02231
GATGGTAGAGTATCATGTGTATCTCCAGAAGATCAGGAACTCTAGAAGAATTCAGATTTTTAACACGAGAGTAAACGTAAAAAGAAGGTTTTACAAGACTCACATTAACAATATTGCAGCAGTACGCACACAATCGAACGCAGTAAGGATGGCTAGTGTAACTAGCAAGAATACCACGAAAGCAAGAAAAAGAAGTACGCTATTAACTATTAACGTACCTGTCTCTTCCGAAACGAATGAGTACACATCGTCGTGTCGTGCTACCATCGATGGATCTGTCT
+
6B>?;BCIBBCCCCDBBBCCC@A@B@BBB@B@AC9989?BBEDDBB>BD?D?CDBBBCCC3C@DDCABBBBFDE>BA;;:::*;D@E5;;;4:BA9AAABDCCCC?B?BC?DCC=BCCECCCBBBBCCCDBB@BDCC?BBBCBCC<@=A??<?CBBBCCC>A??????AA>>?@?B@<;;3==>8>ABBB3BB>A997A>>=>8=:=>=A7:6:@CBB@BBBBBCC@B?BBC>CBB?BBBBBBBBBAAABACCBBCCCBA@ACC?BBBBCAB?BB@@?999
@ATNG8:04396:02249
GATGGTAGGACGAGCGTCTGAGAGGTACTCATTCGTTTCGGAAGAGACAGGTACGTTAATAGTTAATAGCGTACTTCTTTTTCTTGCTTTCGTGGTATTCTTGCTAGTTACACTAGCCATCCTTACTGCGCTTCGATTGTGTGCGTACTGCTGCAATATTGTTAACGTGAGTCCTGTAAAACCTTCTTTTACGTTTACTCTCGTGTTAAAAATCTGAATTCTTCTAGAGTTCCTGATCTTCTGGTGTCTGATCTGTATCACTACCATCGATGGATCTGAGTCT
+
<B=E@CCD@@ACBA@@@@@@>AAB@BCDDDDD@BCBD>BB?B@FCCCCAA<AB;;;ACADCEE@D@BCCCBBBCF@ABBBB5AD@AABB<AABA6;;C=CB>A@@BDC;;;DCCCCD@DBB@B@GCCBAA@@=@AAA?CBBBDCDBBCBAA@@?A=A::6;B@C@CBBBCCCC@BBBBBB:B>B@;;;<.;BBAE=BBBDCCCCBBADCDC5CBBBC9;9;@@FECCBBB@D@@@@BDC?AAC@CGEDDEJ;=;CCCCAAA>00-0@@@BDD@C@@A?@ACAA
@ATNG8:04400:02227
GATGGTAGCGAGCGAGTGTGTATACCAGAAGATCAGGAACTCTAGAAGAATTCAGATTTTTAACACGAGAGTAAACGTAAAAAGAAGGTTTTACAAGACTCACGTTAACAATATTGCAGCAGTACGCACACAATCGAAGCGCAGTAAGGATGGCTAGTGTAACTAGCAAGAATACCACGAAAGCAAGAAAAAGAAGTACGCTATTAACTATTAACGTACCTGTCTCTTCCGAAACGAATGAGTACAGAGAGTACGATATGTCTACCATCGATGGATCTGAGTCT
+
CCBB@BBCFECCC;;;CCCIICCA@?@BB?ACB@@<8<68=>ABBB?A@;@<@ABBBDEE5D@DBCCCCBBCFD;B?;;;;;';B>C5;;;&9BB=@BAABBBEC@C?CC?CBB?BAAABCCCCCCCCBBBC@CECC?A?@?@AAA=B@CAA?@DDBBBCC?CCDAAB?BB@BBB?BBBA?8@9938??@@3AC=AAAABAB@>594;>==5:5:=B@@=@A@@@FD?B?BCC=BAA>;::ABBBADCCCAAABBBBBABBBBBB>BB?AAAA:@@;<>AA=;;
@ATNG8:04406:02249
GATGGTAGCTATACGTATATCTATGTACTCATTCGTTTCGGAAGAGACAGGTACGTTAATAGTTAATAGCGTACTTCTTTTTCTTAGCTTTCGTGGTATTCTTGCTAGTTACACTAGCCATCCTTACTGCGCTTCGATTGTGTGCGTACTGCTACAATATTGTTAACGTGAGTCTTGTAAAACCTTCTTTTTACGTTTACTCTCGTGTTAAAAATCTGAATTCTTCTAGAGTTCCTGATCTTCTGGTCTACTACACTGTACTCTACATCGATGGACTCTGAGTC
+
;BCFFCCC@A;AACCCDDCCBBB;:;A@B@;;4:AAA=BA?A?;;;@@@@<@B@???C=??AB?B@BBBBBBB@A?;;:::'9>*//::;18;//(/6849;;>?@BBB?ADDA?A@@<??@=A=@@@B?::;<?@@A<??@@?@?==>AAA;;:?:>>?;@A8>;>>>>?988A5;;===/=;@;??AAA/A@@@D:??@<;;@@@@;????/?>>>B<@<@A=A>>=>>@=@<@A>>::5;=?;?@@@@@@@A@@??AAAD@;;;>>>A==7666:77--,,
@ATNG8:04409:02229
GATGGTAGCACGACACGACGATGTGTACTCATTCGTTTCGGAAGAGACAGGTACGTTAATAGTTAATAGCGTACTTCTTTTTCTTGCTTTCGTGGTATTCTTGCTAGTTACACTAGCCATCCTTACTGCGCTTCGATTGTGTGCGTACTGCTGCAATATTGTTAACGTGAGTCTTGTAAAACCTTCTTTTTACGTTTACTCTCGTGTAAAATCTGAATTCTTCTAGAGTCCTGATCTTCTGGTAGAGCGTGCATATATCTACCATCGATGGATCTGAGTCT
+
BCC>?BBCCDCCCCCCBBBBBCCCEEDCDC@@<@BBB<BC?B?BCCC@?A@CCAAA?C=ABAB?C>@@BBBBBBB?BBAAA2@?=?757-8???@CCC@BB;>>?BCC???>AAAA=;AAA:@:>>>><<<<;AA@@9>>>>>>>=>AACA@@@@:=<<;;;7;;AA>>>>@>@=??>AA6A9<6<<<<<.8=;;;*------93-//./&.799;5:49>5<>>=9///6<<<<::///@9==A;;;@>>>BBA@@AFD;;8;@>>>AA<AAA>??=AAA
@ATNG8:04411:02252
GATGGTAGTATAGAGCTCTACATAGTACTCATTCGTTTCGGAAGAGACAGGTACGTTAATAGTTAATAGCGTACTTCTTTTTCTTGCTTTCGTGGTATTCTTGCTAGTTACACTAGCCATCCTTACTGCGCTTCGATTGTGTGCGTACTGCTGCAATATTGTTAACGTGAGTCTTGTAAAACCTTCTTTTTACGTTTACTCTCGTGTTAAAAATCTGAATTCTTCTAGAGTTCCTGATCTTCTGGGTCTACGCTCGTCGCGCTACCATCGATGGATCTGAGTCT
+
6C@B>BCCCCCBCCDFAAABBBCCCCCBCDAA>ABBB>BB?C?>>?AAAA>AAA@@<A>CCBB=@=ACBBBBBB>:>>>>>/>>:><>@9ABCB>BAB?>C8;;;A==:=AAA>==A:???7;7;AAA<;;?:?@@@8<<@<<<??AAA>=<>>A;>>>7>C;A;==>>>>>>?;@>>>>2>;C:@;<<<+<<777+--3---986:6;@@@/@CADD>E=;;7;<=><=<<@:?@@@@A<@?AA9@?@@AA<<<?AA>>@>>>A;AAAAA>>:===>>>>=<=
@ATNG8:04412:02257
GATGGTAGGACGAGCGTCTGAGAGGTACTCATTCGTTTCGGAAGAGACAGGTACGTTAATAGTTAATAGCGTACTTCTTTTTCTTGCTTTCGTGGTATTCTTGCTAGTTACACTAGCCATCCTTACTGCGCTTCGATTGTGTGCGTACTGCTGCAATATTGTTAACGTGAGTCTTGTAAAACCTTCTTTTACGTTTACTCTCGTGTTAAAAATCTGAATTCTTCTAGAGTTCCTGATCTTCTGGTGCGTCTATCATGTACTACCATCGATGGATCTGAGTCT
+
<BB<9===8@@:6655:=>BCCDC@A@ACCAA?ACCC>BB@D@DDD;;=B?BCGDCADACBA@?BACCCCBB@?A?9::;;*;@=AABB;AABB=BA@=@@5;;BABDACCCCBDCD@DBC@B?FC;;;DBB?BBBB?CAAABDDBBCBBCBA@@@BAA?A@=@=@?ACCBB@A=@;;;;.;9A;;;;;.99@@B=ABCEFCCBBB=ABBB2@DAAA4;5;@>ABBBCCE@C@ABCGCC@BCC@DCCACEBBBAA<<;CCBAB=ACCBBBCBC;;;BBBA@@
@ATNG8:04413:02248
GATGGTAGCTCTGCTCTGACTCTCGTACTCATTCGTTTCGGAAGAGACAGGTACGTTAATAGTTAATAGCGTACTTCTTTTCTTGCTTTTCGTGGTATTCTTGCTAGTTACACTAGCCATCCTTACTGCGCTTCGATTGTGTGCGTACTGCTGCAATATTGTTAACGTGAGTCTTGTAAAACCTTCTTTTTTACGTTTACTCTCGTGTTAAAAATCTGAATTCTTCTAGAGTTCCTGATCTTCTGGTGTCTGATCTGTATCACTACCATCGATGGATCTGAGTCT
+
6BBD?CCCBB=CCCCCCCCCDCCCABBBBC?><?BBB>BG@C@BBBBBDDACCCBB?B@CBBB?C@BBBCBA@@B=;;;;.9><@9:;;-:CAA<ACC?BB=;;CDEF@DDBCBCCC@DCB?B?BCCCCCCC@CAAA?CCCBCBBBCBBBBBCBB?BBB?BB@C?CB@@@BCGDBCBBBB9A=B;;:::::%;BCCF?FBBCCFCBBBACIDE5DCCCB@B?BB@BBBBBBB?B?BBCCCC?BBC@CCAA@CCBBBBBBHCCCBBB?BBBBACD@D@@@DBBBBB
@ATNG8:04420:02229
GGATGGTAGTGCGTGAGAGAGAGACCCAGAAGATCAGGAACTCTAGAAGAATTCAGATTTTAACACGAGAGTAAACGTAAAAGAAGGTTTTACAGACTCACGTTAACAATATTGCAGCAGTACGCACACAATCGAAGCGCAGTAAGGATGGCTAGTGTAACTAGCAAGAATACCACGAAGCAAGAAAAGAAGTTACGCTATTAACTATTAACGTACCTGTCTCTTCCGAAACGATGAGTACACACTCTCATATGACACTACCATCGTCCGACTAAAGTCT
+
937//)/7///797<>>;@@C@>9;;)444.4<<BBC;?0//9///93//*/07783333&3,339888:888=188;;<<+;<./)///&////9<<;>>660474:24485454;@=@@A>EB>=@00)////2:<<<<;;;05.444.44448:43044<;<:588.33;,3333,3883////&/60..(.3375533826655(.(.3:;;7<659>00*-+,,5/,,,,,6567888::<:88832253::43447::88:<8;;;;<>5<<==
@ATNG8:04421:02225
GATGGTAGGCGTGTGAGAGTCTGCCCAGAAGATCAGGAACTCTAGAAGAATTCAGATTTTTAACACGAGAGTAAACGTAAAAAGAAGGTTTACAAGACTCACGTTAACAATATTGCAGCAGTACGCACACAATCGAAGCGCAGTAAGGATGGCTAGTGTAACTAGCAAGAATACCACGAAAGCAAGAAAAGAAGTACGCTATTAACTATTAACGTACCTGTCTCTTCCGAAACGAATGAGTACCTCTCAGACGCTCGTCCTACCATCGATGGATCTGAGTCT
+
<966:@>D@BCBCCBABBBAABDLK@GCC@CBAABB?B?BBBCBAA?@@=@?AAA999::):?BABCBBBBBBA;@@99888(:?;>399+3260688>??AAA5768D:><>:>>@@BBBAA>??AAA==:?BAA;>=><<=@@<@<A=>;>;:;AA;;7;ACAA?<AA=AAA<@>==<498948888)8:1:A;;;B===6;5;?@@=A:>>>>>=@:;;DAA<@<>991:00,/99;;>>;=>>AAABB>>>??@?;?@@<@>>>@@@<@@@@A@??>>
@ATNG8:04424:02235
GATGGTAGTGCGTGAGAGAGAGACCCAGAAGATCAGGAACTCTAGAAGAATTCAGATTTTTAACACGAGAGTAAACGTAAAAAGAAGGTTTTACAAGACTCACGTTAACAATATTGCAGCAGTACGCACACAATCGAAGCGCAGTAAGGATGGCTAGTGTAACTAGCAAGAATACCACGAAAGCAAGAAAAAGAAGTACGCTATTAACTATTAACGTACCTGTCTCTTCCGAAACGAATGAGTACACATCGTCGTGTCGTGCTACCATCGATGGATCTGAGTCT
+
;;B=:BCDCCCEEEHECCCDAA9996;CB=BCB@?@=@?AACAAAB?AA;>;?@@@@@@@2A<AA@?><BBBBB8@B;;;;;$9;7;2955&5;;7<<<BCCBCC?C@CC@CBB?BCBDCCCCBCCBCBCCC?CCAA>BCCAAA995;?B;;:;BBDCDCC?BDBBAA?BC@CCC?AAA@@;???<ABBBB3BC@@;;;@??::5:7;==A3738>DBB@BCBABBB@C?BBB<AAA?ABCCBCBABBDCABCBBBBCCBAAAAA=A999BCB?BAAAAAAABB
@ATNG8:04424:02269
GATGGTAGTGTGTCTCTGAGAGTAGTACTCATTCGTTTCGGAAGAGACAGGTACGTTAATAGTTAATAGCGTACTTCTTTTTCTTGCTTTCGTGGTATTCTTGCTAGTTACACTAGCCATCCTTACTGCGCTTCGATTGTGTGCGTACTGCTGCAATATTGTTAACGTGAGTCTTGTAAAACCTTCTTTTTTTACGTTTACTCTCGTGTTAAAAATCTGAATTCTTCTAGAGTTCCTGATCTTCTGGTAGAGCGTGCATATATCTACCATCGATGGATCTGAGTCT
+
@<<=:=ADCB;;6><<ADCCC@@A@BBA@@::7:ABB?CFADABBBBBA@;00000-07>@?B?B@CCGBB;;5=955555$54.4<<=6>BBC@CCIACH@CCCDDDACCCCBDDD>BBBAH?AABBBBBB>B@@@>BCBCCBBBCBBBBDCCC?BBB?@@=@>ABBBBBC;;5;;;;;.;;@<:;;;;;;#::>==8@AA@@A:;9?=@@@@0=9999299=@=@BB@@@B@B@CCCDED>@;;9;BBBBBAA@;;;BBBBAABB>A;;:::BDFCCCCCCB??
@ATNG8:04429:02240
GATGGTAGCAGACGTGACAGAGCGCCAGAAGATCAGGAACTCTAGAAGAATTCAGATTTTTAACACGAGAGTAAACGTAAAAAGAAGGTTTTACAAGACTCACGTTAACAATATTGCAGCAGTACGCACACAATCGAAGCGCAGTAAGGATGGCTAGTGTAACTAGCAAGAATACCACGAAAGCAAGAAAAAGAAGTACGCTATTAACTATTAACGTACCTGTCTCTTCCGAAACGAATGAGTACGTGTGCGACGTGTCTCCTACCATCGATGGATCTGAGTCT
+
49>>5;=BDDCCCCGCDCBCCCBBC?BCD@CBC@?@?A>ABBBBAC?BB?C?>=<99999(:;AABBBBBCBAA8=:?AAAA2AE>C5;;;.;CC?CCBCDCCBB?B?CA?CCC<@AAABBBBCCCDCDBCC@CCBB?BBA?AA>><@@BDE@CAAADBDBACCCDCC@BB@>=>?AA?@?7::9;::::9(9@:A888@@@@@<@<ABAA:><>ACBB?BBBBCDD@B@BBB>BBB????BBBBBBBBBCCCCBAA???A=>::6;<<<??@<A>>>AAA>>>
@ATNG8:04430:02251
GATGGTAGCACACGAGATCTCATCGTACTCATTCGTTTCGGAAGAGACAGGTACGTTAATAGTTAATAGCGTACTTCTTTTTCTTGCTTTCGTGGTATTCTTGCTAGTTACACTAGCCATCCTTACTGCGCTTCGATTGTGTGCGTACTGCTTCAATATTGTTAACGTGAGTCTTGTAAAACCTTCTTTTTACGTTTACTCTCGTGTTAAAAATCTGAATTCTTCTAGAGTTCCTGATCTTCTGGTATACACACTCGCTCGCTACCATCGATGGATCTGAGTCT
+
7<=;6;@CBCBBBBAAABBBBCDCCCCJFGCB?B@@@=@B?B@@A;;9BA>CA@9937-73:<7;>BBBBBCBBB??@@A@.??/37;818BAC?BCB?BB?BBBBCB@BBAA>>AA=A@@;@<@A><=>>=;@B;;8;>AACB???@??@@;@@7:;><??<@<@A???B>>?=???AA5B<B8==AAA/@@:991:>>:;;?898;<<;<,:///=9=6??<AABB???<?<>>?@@@:>>A<??AA@@@@@@@@@@:;;@@A<@@@@AAA<>>>>>=>>>>
@ATNG8:04432:02248
GATGGTAGTGTCAGTGCGCGTCGTCCAGAAGATCAGGAACTCTAGAAGAATTCAGATTTTTAACACGAGAGTAAACGTAAAAAGAAGGTTTTACAAGACTCACGTTAACAATATTGCAGCAGTACGCACACAATCGAAGCGCAGTAAGGATGGCTAGTGTAACTAGCAAGAATACCACGAAAGCAAGAAAAAAGAAGTACGCTATTAACTATTAACGTACCTGTCTCTTCCGAAACGAATGAGTACTATAGACTATCTGAGACTACCATCGATGGATCTGAGTCT
+
/:::;@@ECCCCCAAACCFDBBBCD>BBB@FCCCA@<@<??BBBBB?BD@C@?>>AAAAB3B@BBCCBBBCBBB>>>@DGEE5@@;@5;;;.;AA=BA@@@@BCC?B?BD@CCC=AABBDBCCFDBBBCCDD?BA@@>@BCAAB??<@?B??>ABBBBCBB?BBBB?><?B??@??AB:9929>><99::9:%:>:>;;<AAA??6;6;>?>1918=BBB?BBCCCBA>A>:::5:@@=BBBBBBCAAABCBBBBBCBBBBBBCBB?BAAABBC>AAAABBBCBB
@ATNG8:04385:02301
GATGGTAGACATATCGTACTCTCTGTACTCATTCGTTTCGGAAGAGACAGGTACGTTAATAGTTAATAGCGTACTTCTTTTTCTTGCTTCGTGGTATTCTTGCTAGTTACACTAGCCATCCTTACTGCGCTTCGATTGTGTGCGTACTGCTGCAATATTGTTAACGTGAGTCTTGTAAAACCTTCTTTTTACGTTTACTCTCGTGTTAAAAATCTGAATTCTTCTAGAGTTCCTGATCTTCTGGTATACACACTCGCTCGCTACCATCGATGGATCTGAGTCT
+
6BBB@BBBCCCCCCCCCGDDCBAACBCEG@AA@BCCD>AA=A@BBBBBBC@BBBAC?C?BBAB>B?AABBCB@5:15;>==*57,78/(.///*//938=688>A@@=A>>=AAAA;???8=<<A8::>>@<@AAC587?E>===A@@@@@A@A:>>><AA:=:=D???AA>>:>@@CC5A=A=>=<<;*66333-3-----;66::=?>>.7;>@@<@9<=7=@@E===<B<???::=177@9@==>==>?>A@@@AAB>>>A<>>A?===<??>>>AA@?@
@ATNG8:04391:02308
GATGGTAGTGTCAGTGCGCGTCGTCCAGAAGATCAGGAACTCTAGAAGAATTCAGATTTTTAACACGAGAGTAAACGTAAAAAGAAGGTTTTACAAGACTCACGTTAACAATATTGCAGCAGTACGCACACAATCGAAGCGCAGTAAGGATGGCTAGTGTAACTAGCAAGAATACCACGAAAGCAAGAAAAAAGAAGTACGCTATTAACTATTAACGTACCTGTCTCTTCCGAAACGAATGAGTACTATAGACTATCTGAGACTACCATCGATGGATCTGAGTCT
+
5AA<8CBCCDCBBBCCCCCCCCCCC@BBB?BC@@@B?A<@@@??AA?BB=A=@??ABDCD2C?AAAFBBBDA@@:@@@AAAA2AB?C@CCB;CBB?CCBBBCCCB@B@BB@BCC@BBBBBBBCFDDBBBCCC@ABACABBB???AB=A?B;;8;CBBCCBC????@???BC>???3:9999,9992999999%/:/6///9:A@@<@=AA@@<@=@@BBB>AA@BCCD?B=??<6===9?@@@BBBBBBBAA@?;BCBBBBCCCBB@B>>>BBB?BCCCD@@ABB
@ATNG8:04398:02301
GATGGTAGACATATCGTACTCTCTGTACTCATTCGTTTCGGAAGAGACAGGTACGTTAATAGTTAATAGCGTACTTCTTTTTCTTGCTTTCGTGGTATTCTTGCTAGTTACACTAGCCATCCTTACTGCGCTTCGATTGTGTGCGTACTGCTGCAATATTGTTAACGTGAGTCTTGTAAAACCTTCTTTTTACGTTTACTCTCGTGTTAAAAATCTGAATTCTTCTAGAGTTCCTGATCTTCCTGGGCTGCGCTGATATGCGCTACCATCGATGGTTCTGAGTCT
+
5:>>=ACCCDDCEBBBBDDEDBBBBBBBDCA@=?>=>7?A>B@CBB@ABB>AABBB>B>BBBB@B@BBBBBB?7<552656'5<7?@BE:;?>B?BBB<AA:>>?@@@<>>?>AA??:AAA<A<???AAAAA;A???5;;A===<=@A@>>>?@C=??A<AA<A;?>AABB???<A???>2=5;4::999+:@9:9299:///=::>:?>?>/>CBBA<A<@@<@AAB>>><@<??=<::5616<<6=///=::;>@???B???>>:>>>??@@<@<>>>>>>>@
@ATNG8:04404:02292
GATGGTAGCGCGACGAGCGTAGACCCAGAAGATCAGGAACTCTAGAAGAATTCAGATTTTTAACACGAGAGTAAACGTAAAAAGAAGGTTTTACAAGACTCACGTTAACAATATTGCAGCAGTACGCACACAATCGAAGCGCAGTAAGGATGGCTAGTGTAACTAGCAAGAATACCACGAAAGCAAGAAAAAGAAGTACGCTATTAACTATTAACGTACCTGTCTCTTCCGAAACGAATGAGTACGATGAGAGAGCTCTCTCTACCATCGATGGATCTGAGTCT
+
=@>@:CDCCBBBCBCDBABDDCBCC=BBB?BCBB@@=@@CCBBAAB?AC>B>@@ABBBBB3B?BBBABBAA99929?@AABB5BE>E5;;;.<CC?CAAAHCDDC?C?BB>AAE@AAABBBDCCDCCCBAAC?CBBB?B@A@BAAA<A=A@@=@CCCCCBB?BCBBBB?BB@?>?9<<999+9==;?@@AA2@A<@;;;BBB=>:><?ABB:>:=@BAA>AB@@@BC>A>A@@9@::89AAACBBBC???CCBBBAB>>>AAA??:?AAAAAA<@><<==B=<>
@ATNG8:04406:02277
GATGGTAGCACGACACGACGATGTGTACTCATTCGTTTCGGAAGAGAACAGGTACGTTAATTAGTTAATAGCGTACTTACTTTTTTCTTTAGCTTTTCGTGGTATTCTTGCTAGTTACACTAGCCATCCTTACTGCGCTTCGATTGTGTGCGTACTGCTGCAATATTGTTAACGTGAGTCTTGTAAAACCTTCTTTTTTACGTTTACTCTCGTGTTAAAAATCTGAATTCTTCTAGAGTTCCTGATCTTCTGGTCTACTACACTGTACTCTACCATGATGGATCTGAGTCT
+
=>>@;?>;;;;;;;;;;<<=;;;;;?<=>>=A@@@@D<@@?@<;000)/77188:;;:?38-73;-805;=;;00/6(-------#-//(//6333)3<<>8>8A8?A???>>>@;@B@???AA=@?@=B=A???>;:;<AAAA<AAAA>??@ADA@@@=994:;>=BB=C<@@@;;;AAA:>===<2=9>48/////%/9=>>-//66;99<;;36667)6///:6:5;;5;>>=>;;6;:?????A;>>A=@@?AAAAAA@@@@<=>@@@@;??@AAA<==///:<==>
@ATNG8:04406:02290
GATGGTAGACATATCGTACTCTCTGTACTCATTCGTTTCGGAAGAGACAGGTACGTTAATAGTTAATAGCGTACTTCTTTTTCTTGCTTTCGTGGTATTCTTGCTAGTTACACTAGCCATCCTTACTGCGCTTCGATTGTGTGCGTACTGCTGCAATATTGTTAACGTGAGTCTTGTAAAACCTTCTTTTTACGTTTACTCTCGTGTAAAATCTGAATTCTTCTAGAGTTCCTGATCTTCTGGATATGAAGTGACCTCGTGCTACCATCGATTGGATTCTGAGTCT
+
45669>@@CDC;6;99B@=CJAAACBB?BA;;8;CCC@BB?B@BBDBA??<?AA@@3:/8873436<<>>>B:9?-22999*9=6?;;707A@@@CA=:==9;;;??A=B???CA@@688@<@==>=??::64;;;=-//9:=?>>>AB@@>>>?:;;;=AC:>:>==>A====977877*718178889+79222(,,,,,,6755222&288895967;3;?988==;A=AB>::=-//96::77/-*-66--),6323-,,3----75606255.5;8;5332
@ATNG8:04408:02307
GATGGTAGTACATGATAGACGACACCAGAAGATCAGGAACTCTAGAAGAATTCAGATTTTTTAACACGAGAGTAAACGTAAAAAGAAGGTTTTTACAAGACTCACGTTGACAATATTGCAGCAGTACGCACACAATCGAAGCGCAGTAAGGATGGCTAGTGTAACTAGCAAGAATACCACGAAAGCAAGAAAAAAGAAGTACGCTATTTAACTATTAACGTACCTGTCTCTTCCGAAACGAATGAGTACGAGAGTCAGAGCAGAGCTACCATCGATGGATCTGAGTCT
+
=><=:=?>B>?=??CEBBBCBBBBB?BBF@CCB@A@?B@BDCCBBD?BB?B?BBBBCCCDC*C@CCCBCCCCCCD>CCBAAAA2BB@C@CCCE5DCC@DCCCCDCBB?BBAA?ACB?BACACCBABBBCBAABB?BBBD>AAA@BBCB<?<@7749CBBBBBC@BB@AAA=??<?A@:==876(9::8=AABAA)??;;878A>>;;;6;=;;;@;>:>>DCB?BLB@@@A>B?BBK>CBC@AAABBBBBABABBBCCBBA?@@>>>CC@BBBBB>B@BBBCBBBBCD
@ATNG8:04410:02302
GATGGTAGCGCACTCATAGATACAGTACTCATTCGTTTCGGAAGAGACAGGTACGTTAATAGTTAATAGCGTACTTCTTTTTCTTGCTTTCGTGGTATTCTTGCTAGTTACACTAGCCATCCTTACTGCGCTTCGATTGTGTGCGTACTGCTGCAATATTGTTAACGTGAGTCTTGTAAAACCTTCTTTTTACGTTTACTCTCGTGTTAAAAATCTGAATTCTTCTAGAGTTCCTGATCTTCTGGTATGACTAGTGTACTACTACCATCGATGGATCTGAGTCT
+
45==8==55556;BBBBBBCCBAAA;;4:;:=9?@@A<BC@DACCBBBCA@A@;6::C9:9;B6;7:BBBECB;;59:>:>+<>:@@DD>A9:98;9@=>A=ABAA;;6:;9C???A;=::69;@@@CABBB@CBBB9;<ACC;;;@@@@BAA@@;?;;6:<=B6;:;CB@BCD@CABBB4;4;;:;;;;*:::;;/:;@@@AC;:;4;::9*9==::49;::6:BAB@?@=?;;;:@>><9:929@@?>@:;:BBBAB::;::;=@@B@AAC@CBDCCAABBA
@ATNG8:04414:02291
GATGGTAGAGTATCATGTGTATCTCCAGAAGATCAGGAACTCTAGAAGAATTCAGATTTTTAACACGAGAGTAAACGTAAAAAGAAGGTTTTACAAGACTCACGTTAACAATATTGCAGCAGTACGCACACAATCGAAGCGCAGTAAGGATGGCTAGTGTAACTAGCAAGAATACCACGAAAGCAAGAAAAAGAAGTACGCTATTAACTATTAACGTACCTGTCTCTTCCGAAACGAATGAGTACTACTCTCAGAGACACACTACCATCGATGGATCTGAGTCT
+
>=9A?BB@696<<<=BBBCFDCC@A>AED@CBCDA@>@@AABBBBB>BC@C@BBC@@@@@0@?BBCGCECC@??;@ABBGCD5CC@D8;;;&9>?8>?@??ACCC?B@AA>ADD?BBBBC@@@CBCCCCCCC@CC@@=@AAACA;:7;?C;;8;B@@@DAB?ABC@?A@CC?@??=A@<=<,9:8999999(3>4>;==865>A=E=>>>A=B:=<BBB?BBA@@@@=A?ABB=AAA>AC???BBBBCBBB999BA@AB???BBB?BCAAA@C@BBBBB@@@BA
@ATNG8:04418:02283
GATGGTAGTGTCATATGAGAGTGTGTACTCATTCGTTTCGGAAGAGACAGGTACGTTAATAGTTAATAGCGTACTTCTTTTTCTTGCTTTCGTGGTATTCTTGCTAGTTACACTAGCCATCCTTACTGCGCTTCGATTGTGTGCGTACTGCTGCAATATTGTTAACGTGAGTCTTGTAAAACCTTCTTTTTACGTTTACTCTCGTGTTAAAAATCTGAATTCTTCTAGAGTTCCTGATCTTCTGGTATGACTAGTGTACTACTACCATCGATGGATCTGAGTCT
+
9@<<6<<=55565<;;655<=AAABA?;AA@B?BDDC=CD?A?ACICCCDAC@=C=:=9@@@C?C@CCBBBBBBC?@@@>?0@?;ABBC=CCBB@BAB?BE@CDCDCC@BBCCGCCC@CBEGK@ABBCBACIACCCB@CBABCICCCCBAA000<6<00+0<6;6=999:>9558=:>>>0>:@89:::;':>>??6:;@@AAB@AB=B@A@0@@@99292:@<ABBBBBB?C?A??@A@=@;;6;>@A@B@AACCA@;;;A@@A>A@@@BBB@@;;;@BBA@@
@ATNG8:04419:02272
GATGGTAGGACGAGCGTCTGAGAGGTACTCATTCGTTTCGGTAGAGACAGGTACGTTAATGGTTAATAGCGTACTTCTTTTTCTTGCTTTCGTGGTATTCTTGCTAGTTACACTAGCCATCCTTACTGCGCTTCGATTGTGTGCGTACTGCTGCAATATTGTTAACGTGAGTCTTGTAAAACCTTCTTTTTACGTTTACTCTCGTGTTAAAAATCTGAATTCTTCTAGAGTTCCTGATCTTCTGGATATGAGTGGCTCGTGCTACCATCGTCCGACTAAAGTCT
+
4<<<7<<:555555::<<<>@>>@<>BBBBBBABBBD=CCACAA@DECDGFCCBBB7;6;F=A5;7;A@AA@@;;5;;;;;*4<8;:??:@>@A;B9:49B9;;;AAC?ABBCICFC@CBD@D@DDBAAB@@<@B@@<AAAABBBBAA@@BAB@@:;;;6:A@B=A@@CC@AAD?A;;;;.;?C@GEEDD0A;;;;0<;CCCCHBAAACCCC5BBBCDACBDC@DDCBB@@=@=@CCC@@=@;;5;AC@ABBBB?BBBE<;;@AC<A;;<@B<@@B9::/;B??
@ATNG8:04420:02308
GATTACGTATATCTATGTACTCATTCGTTTCGGAAGAGACAGGTACGTTAATAGTTAATAGCGTAACTTTCTTTTCTTGCTTTCGTGGTATTCTTGCTAGTTACACTAGCCATCCTTACTGCGCTTCGATTGTGTGCGTACTGCTGCAATATTGTTAACGTGAGTCCTTGTAAAACCTTCTTTTTTACGTTTACTCTCGTGTTAAAAATCTTGAATTCTTCTAGAGTTCCTGATCTTCTGGTATGACTAGTGTACTACTACCATCGATGGATCTGAGTCT
+
@=@8BC@@;=>EDDC<;;BBBA;<4:<;:(4<:=.44::9<C?:3388,3.3/:94:1///86//)///(////&/36;:::3:998,337133/3799784888::?==7:00)/6>////9996;;;:06755559966722267525553..(..33--....(.(..;;;.9383222222#2788=/7222225522+....$...(/6164:<8==888BC<@>ABA@AA6;77,7;;>ABAACC@???;::<;</5//5///(.868855569
@ATNG8:04421:02292
GATGGTAGTCGCTGATGATATCTCCAGAAGATCAGGAACTCTAGAAGAATTCAGATTTTTAACACGAGAGTAAACGTAAAAAGAAGGTTTTACAAGACTCACGTTAACAATATTGCAGCAGTACGCACACAATCGAAGCGAAGTAAGGATGGCTAGTGTAACTAGCAAGTATACCACGAAAGCAAGAAAGAGAAGTACGCTATTAACTATTAACGTACCTGTCTCTTCCGAAACGATGAGTACACATCGTCGTGTCGTGCTACCATCGATGGATCTGAGTCT
+
<;;<555595556<4=:///9<<<8=<@7;BCBCB@D?B;::A@@9@?7?8??>BDDED2A>BBCC???ABDC:99:4494$9@<@2599&55<7=<695994:5479405<A9==<BC>CCCCBBC;;;B?B@@@@@@@A=??@>A=@@@=@BBBBAAA>AA@ABC>===@=A;<<377.7884;;;3;58<179::=<BA@;@6:699=B@BBB?@<@>>>@?>9::@@@8>0009<<=;<A?>><<>@@??B??@??:::>AAAA99:39@::999999
@ATNG8:04421:02310
GATGGTAGTGTCAGTGCGTCGTCGTCAGAAGATCAGGAACTCTAGAAGAATTCAGATTTTTAACACGAGAGTAAACGTAAAAAGAAGGTTTTACAAGACTCACGTTAACAATATTGCAGCAGTACGCACACAATCGAAGCGCAGTAAAGGATGGCTAGTGTAACTAGCAAGAATCCACGAAAGCAAGAAAAAAAGAAGTACGCTATTAACTATTAACGTACCCGTCTCTTCCGAAACGAATGAGTACACATCGTCGTGTCGTGCTACCATCGATGGATCTGAGTCT
+
/77:6<//6=?><9997///7777==9;;8665===8=7;::;;9:6:=:=9::8A<===+>6?4333388899/3355555$59.5.5=;+<:;7;;;>>655=9A7<=499:49:::@<?=666<<<:43-44448====88333(47834049976///4866///(//(/;5;98881...388;;;;;#9905.....253.327733(.(.5////(4::::9497:880843-339333;::354::;::88;<3338773887:60/)//6699::::
@ATNG8:04423:02274
GATGGTAGCGCACACATAGATACAGTACTCATTCGTTTCGGAAGAGACAGGTACGTTAATAGTTAATAGCGTACTTCTTTTTCTTGCTTTCGTGGTATTCTTGCTAGTTACACTAGCCATCCTTACTGCGCTTCGATTGTGTGCGTACTGCTGCAATATTGTTAACGTGAGTCTTGTAAAACCTTCTTTTTACGTTTACTCTCGTGTTAAAAATCTGAATTCTTCTAGAGTTCCTGATCTTCTGGAGATACACATGATACTCTACATCGATGGATCTGAGTCT
+
55==9>C>CBCBDCBBBB;;;B@@@CBBBB?><?@A@6=@2:19A@C?CC@A@?@@=>2:/99)/)/99::999B:::999$43-33<<24455299;4:@499559>466A@669@AC@B@C=A@;9;AAA<ABCB@BBBBB<;;;9;;;::;B=:99499:?099=999=992995@@2@8;;59999$9<===8>===99?>;;9=@@@0@>=?C8;6:B=@ACBBBB>B@@A@CCC@BCB@CBACAAABBBBAACA@@@000;;:<>B=:;99@??A@@
@ATNG8:04425:02282
GATGGTAGTCTCAGATAGTCTATAGTACTCATTCGTTTCGGAAGAGACAGGTACGTTAATAGTTAATAGCGTACTTCTTTTTCTTGCTTTCGTGGTATTCTTGCTAGTTACACTAGCCATCCTTACTGCGCTTCGATTGTGTGCGTACTGCTGCAATATTGTTAACGTGAGTCTTGTAAAACCTTCTTTTTACGTTTACTCTCGTGTTAAAAATCTGAATTCTTCTAGAGTTCCTGATCTTCTGGAGATACACATGATACTCTACCATCGATGGATCTGAGTCT
+
C>BC?CBBBCCCBCCCCCCBBDDBBACBBBCC?CCDD>DD@C@CCCCBBB?BCDCD?C?BCBC?B?BCCDCBBA@::8787)8??BCDE?BCBB@BBB>BD?@@ACCH@CCCCBBBC@CCD?B@CCBBBCBB@CCCC?DBBBBBCCCBBBCCBBB?BBB?BE?C?BABBBBBBC?B@@@@9@>C>;;;;;*;BBBI>AADFDICBBA?CCCC5BBBCCAC@CB@BCCCC@@>@@BDDDBC?BBC@DCDBBBBBCBBCCCCCBB>?=?ABBCCC@CCBBBDDDBA
@ATNG8:04426:02290
GATGGTAGCGAGCGAGTGTGTATACCAGAAGATCAGGAACTCTAGAAGAATTCAGATTTTTAACACGAGAGTTAAACGTAAAAAGAAGGTTTTACAAGACTCACGTTAACAATATTGCAGCAGTAAGCACACAATCGAAGCGCAGTAAGGATGGCTAGTGTAACTAGCAAGAATACCACGAAAGCAAGAAAAAGAGTACGCTATTAACTATTAACGTACCTGTCTCTTCCGAAACGAATGAGTACTGCGTCTCACTCTCGCCTACCATCGATGGATCTGAGTCT
+
:A::6=ABA<<<==<A<>B>A<<>B7;;B<?;@@@A=A>??DDCBB7978<:79445:::(;5;>>>>CB6929D7>995555$5949.555&5;:495555::45259><:BBB>BBC=CBBCD???;<<<@199?A;;<>=>>==:=9=@B?C;;;BBBC@C@000>=00+0/;588CCD8@AA=>@===,0//8//3:::<9A?BAAA@C@CCDBB>A???AAA?B?BBC<??A?BBBB@@9977BCABABBBBBB?A7::=:=@@@?A?;A@;<;>>=>>
@ATNG8:04427:02291
GATGTAGTGTCAGTGCGCGTCGTCAGAAGATCAGGAACTCTAGAAGAATTCAGATTTTTAACACGAGAGTAAACGTAAAAAGAAGGTTTTACAAGACTCACGTTAACAATATTGCAGCAGTACGCACACAATCGAAGCGCAGTAAGGATGGCTAGTGTAACTAGCAAGAATACCACGAAAGCAAGAAAAAAGAAGTACGCTATTAACTATTAACGTACCTGTCTCTTCCGAAACGAATGAGTACACACTCTCATATGACACTACCATCGATGGATCTGAGTCT
+
BBA;<=CCCCCCCIDCBBBBAA@@AAAACCCCBB@B>@@DBBBCAAA>A@CCA99999.:@ABCABCCCCCC>?@BDDCD5CB?C<@@@7ACDBCAAACDC@A>@@CC@BBD=AACCCCCCCCCCCCCBB?AA@?;@A@@@A@A=B@CCC@CCCCAAAC@DCB???@BB?>>?>AA9992:>=;::9999%0<7<///==ABB=B=A?>=:=;??CCB?CB@ACCD@D????9????BBBCCBBBBBBBBB>>??=AABBBBBB@B>>>BCC?AAABB@@?CC
@ATNG8:04385:02336
GATGGTAGCAGACGTGACAGAGCGCCAGAAGATCAGGAACTCTAGAAGAATTCAGATTTTAACACGAGAGTAAACGTAAAAAGAAGGTTTTACAAGGCTCACGTTAACAATATTGCAGCAGTACGCACACAATCGAAGCGCAGTAAGGATGGCTAGTGTAACTAGCAAGAATACCACGAAAGCATGAAAAAGAGTACGCTATAACTATTAACGTACCCGTCTCTTCCGAAACGAATGAGTACGATGAGATCTCGTGTGCTACCATCGATGGATCTGAGTCT
+
4;5506=@CC>>>@A?>?>>EBBBG@@@@?B@@@CC?B>AADBBBB?BB>A<@?>9:::+9;?@AAAABBBAC>72:<@@@+AA=>2:;;*:@A=B@BCBCB@A?@>AC@;;;8;BBBCCCCCBBBBAAAC@BAADADCAAAA@?;??AAB?BCBBBBBC?BBBBED@CC>???499=<=7<@@@BBA@A1998>=<>@;0//57865.57=775<A9=888=A9=8867(5::1:7;;:<=887:;:=<=;;;888==>?@;@;@@D@@=@@@?CCB@@@
@ATNG8:04386:02325
GATGGTAGAGTATCATGTGTATCTCCAGAAGATCAGGAACTCTAGAAGAATTCAGATTTTTAACACGAGAGTAAACGTAAAAAGAAGGTTTTACAAGACTCACGTTAACAATATTGCAGCAGTACGCACACAATCGAAGCGCAGTAAGGATGGCTAGTGTAACTAGCAAGAATACCACGAAAGCAAGAAAAAGAAGTACGCTATTAACTATTAACGTACCTGTCTCTTTCCGAAACGAATGAGTACTATAGACTATCTGAGACTACCATCGATGGATCTGAGTCT
+
44::5;;DCCCC<666<<=;::<9=8888389:=;@=@?CCECCBA?BD?C@CDC>>>>>0@@DDDEDDBBBCC>CDCCCCC1CB=@;???8?CC@CABBBBB>><??BB?B@B?BBCCCBBBCBBCEDDCB?CCBB?BAAABB@@<B@CBB?BCCCBBBC@CCAAAA?BB?A@?7;;;=;3<@@;99999(9D<C???DAAAA7;7<AAD:=:=BCCC@BBBAB;::7;??@@<BBB?BBBBCCCAAACBBB@BBCCCBAABBBD?CA@@BBB@CBAADBB???
@ATNG8:04392:02352
GATGGTAGTACATGATAGACGACACCAGAAGATCAGGAACTCTAGAAGAATTCAGATTTTTAACACGAGAGTAAACGTAAAAAGAAGGTTTTACAAGACTCACGTTAACAATATTGCAGCAGTACGCACACAATCGAAGCGCAGTAAGGATGGCTAGTGTAACTAGCAAGAATACCACGAAAGCAAGAAAAAGAAGTACGCTATTAACTATTAACGTACCTGTCTCTTCCGAAACGAATGAGTACGATGAGAGAGCTCTCTCTACCATCGATGGATCTGAGTCT
+
>>>@:CCBC=?CDBBD:;;A;;;BCAHJKACCDBBB@C@CBBBC@@=A@=@;=<494499':=CCCIGGCB@@B<BAABCDC5CMAD?CCC<DDDACBBBAAA998;?BC@CCC>ABDABAABDBBBCCCDD@CBBB?BCCBCBCB?C@CDD@CCCCCDBB@BBBC@@=9:4:A@<@D:99,7=<878989(3>8=788BBBAB?B@?>@>5:5;=B@A?ABCCBCB?B@CCD=CBB@CAAACCBBCAAABBBBBBBBBBBBBBB>B;==??A<A???AAAA??
@ATNG8:04398:02322
GATGGTAGAGAGAGCTCTCTCATCGTACTCATTCGTTTCGGAAGAGACAGGTACGTTAATAGTTAATAGCGTACTTCTTTTTCTTGCTTTCGTGGTATCCTTGCTAGTTACACTAGCCATCCTTACTGCGCTTCGATTGTGTGCGTACTGCTGCAATATTGTTAACGTGAGTCTTGTAAAACCTTCTTTTTACGTTTACTCTCGTGTTAAAAATCTGAATTCTTCTAGAGTTCCTGATCTTCTGGGTCTACGCTCGTCGCGCTACCATCGATGGATCTGAGTCT
+
CB@@<?AABCBBBBB<:9CCCDDEHABADC;;::CCD=BB@C@AAACCBB?CBCBB?A=AABC?B?ABBBB@BA?;88787$9>6A?>@9>AAB99:CB@C@A>??CD@AAA>??@@;A<<8<=A>>88:=>=AA?>:>??BBA@<<=><>>8899:::=?@=A=AAAAAAA@@9==AAA5A=A:<=ACB.>=>>>6>?A==>A;<:49989)::::B>D;7768AAA@==:==AA@@@A7?88869AAA<;;@@??==>@><>@:==AA>=>;?@@AAAA@@>
@ATNG8:04407:02332
GATGGTAGACACGTGTGCTCTCTCGTACTCATTCGTTTCGGAAGAGACAGGTACGTTAATAGTTAATAGCGTACTTCTTTTTCTTGCTTTCGTGGTATTCTTGCTAGTTACACTAGCCATCCTTACTGCGCTTCGATTGTGTGCGTACTGCTGCAATATTGTTAACGTGAGTCTTGTAAAACCTTCTTTTTACGTTTACTCTCGTGTTAAAAATCTGAATTCTTCTAGAGTTCCTGATCTTCTGGACAGAGTGTGCAGATACTACCATCGATGGATCTGAGTCT
+
BECC@BBBCAABDCBBBBBDCCBBEBBBBCBB@BCBD=@@>@?B@@@AAC<?>@AA?B?BBBB?B?BBBBB?>>B?BAA@@+;?5:888,5@@A>B??:?A39:?A=;;AA@@;;;A=;;;=B=@A@A>>>><A@>>:==B@;;;??>>>@@@@@====<AA<A<A;:;@????=???FD5@<?:;;;;;+;@:::19:9//-7--/38888*759:97;;AA;ABC>;<;<><??><67,//:9@@@BAA===@@A>>==A><<:=??AA>>:>>>>A@@@@?
@ATNG8:04413:02364
GATGGTAGTGTCAGTGCGCGTCGTCCAGAAGATCAGGAACTCTAGAAGAATTCAGATTTTTAACACGAGAGTAAACGTAAAAAGAAGGTTTTACAAGACTCTCGTTAACAATATTGCAGCAGTACGCACACAATCGAAGCGCAGTAAGGATGGCTAGTGTAACTAGCAAGAATACCACGAAAGCAAGAAAAAGAAGTACGCTATTAACTATTAACGTACCTGTCTCTTCCGAAACGAATGAGTACATAGATATACGTATAGCTACCATCGATGGATCTGAGTCT
+
<BCC?BCCCCCCCCDBCBBBCBBBB@BCC@@@@@@@;@;@ABABBE?CC@C@?>999BBB3B@BBBBBBBBBCC=@@;:::9';>9@>BDD<CCCACBBBCCBBB@C?CC@DAA?BBBCCCBCCCCCCBBBC@DBBB?BBCBAAAB=@;@??<@ACCCBBB?BBCCCC?BB?BBA599??<5===999999.:>:=888=AA;;7;=>>;;8;=AADAA?@BCCCCC@C????:?BC@BBBBCCCBBAAABDBB@AAD>??>@AB:>;AAAAA=>>>AAAA<>>
@ATNG8:04414:02341
GATGGTAGTGTGTCTCTGAGAGTAGTACTCATTCGTTTCGGAAGAGACAGGTACGTTAATAGTTAATGGCGTACTTCTTTTTTCTTGCTTTCGTGGTATTCTTGCTAGTTACACTAGCCATCCTTACTGCGCTTCGATTGTGTGCGTACTGCTGCAATATTGTTAACGTGAGTCTTGTAAACCTTCTTTTTTACGTTTACTCTCGTGTTAAAATCTGAATTCTTCTAGAGTTCCTGATCTTCTGGATGTGTGCGCAGTGCCTACCATCGATGGATCTGAGTCT
+
4444.44599;<;56;9;5955445;777///479==1::0504:;?99040////)/4///=:>9?>:@>DGCB6::=>>>&9@79;;909;9;5;;<5;;)////:<.56666;;<.554.4.55<666;;7;;@@8=>;;;;=<=<<555<>>:>::544.4.444555999.5555)57<9>@>>>>&66;;>4<566<;;9;95;::+:////)/477299<955@:=:>5559<3800*////:779;9;5554.44934444;43-3333333333
@ATNG8:04417:02367
GATGGTAGTAGTACACTAGTCATACCAGAAGATCAGGAACTCTAGAAGAATTCAGATTTTTAACACGAGAGTAAACGTAAAAAGAAGGTTTTACAAGACTCACGTTAACAATATTGCAGCAGTACGCACACAATCGAAGCGCAGTAAGGATGGCTAGTGTAACTAGCAAGAATACCACGAAAAGCAAGAAAAAGAAGTACGCTATTAACTATTAACGTACCTGTCTCTTCCGAAACGAATGAGTACATAGATATACGTATAGCTACCATCGATGGATCTGAGTCT
+
CC???@@ABBB==@FCCEDGCCA@@>ABB>BBAAAC?A=ABEBBBD@BB?B@@@@9:9::):?CCCBBBEC??>;>BBCDCC5BB?B?BBB:BBB>AAABBBBBB@B@BB@CBB?BCCBCCCCCBBDCCCBC?CCCC<A@BBBBBB7969@@=ACCCCCCC?CCBBBB@BB?BBB3:99999+99:9::9:9(8=7=;<<@@@AA<@;@@AA:>:=ACBB?AAAAABB@D?BAC=CBB?BBBBCCCCCAAABBDA>??AA<==@>>;?@===AA;@@@@@@A<<=
@ATNG8:04426:02357
GATGGTAGGCACTGCGCACACATCCCAGAAGATCAGGAACTCTAGAAGAATTCAGATTTTTAACACGAGAGTAAACGTAAAAAGAAGGTTTTACAAGACTCACGTTAACAATATTGCAGCAGTACGCACACAATCGAAGCGCAGTAAGGATGGCTAGTGTAACTAGCAAGAATACCACGAAAGCAAGAAAAAAGAAGTACGCTATTAACTATTAACGTACCTGTCTCTTCCGAAACGAATGAGTACGAGAGAGCACACGTGTCTACCATCGATGGATCTGAGTCT
+
6;<<;?CC?ECBBBACFICBBCCCB>BCCABBBCAA<@ACBCBBBB@CB?B@BBBBBBBC3B?BBACCCCDAAA:@AABCCC5BB@BACCC<CCC?CAA@BBD@A>A@CC@BBC?AABBCCCCECCDCABBC?CBBB@BAAAABAB>C@CBB@BBBCBCCC?CCCABB?>?9???9=>:::,8<;9978888%/:7;///==@@@=C=AA@@<><>BDCD@C@A@BBB?B?BCC>CAA>AABBDBBAABBBBBAACCBB>AA???A=A<<<>>>;>>>>A@@:::
@ATNG8:04427:02323
GATGGTAGCGCATATCAGCGCAGCCCAGAAGATCAGGAACTCTAGAAGAATTCAGATTTTTTAACACGAGAGTAAACGTAAAAAGAAGGTTTTTACAAGACTCACGTTAACAATATTGCAGCAGTACGCACACAATCGAAGCGCAGTAAGGATGGCTAGTGTAACTAGCAAGAATACCACGAAAGCAAGAAGAAGAAGTACGCTATTAACTATTAACGTACCTGTCTCTTCCGAAACGAATGAGTACGAGAGTCAGAGCAGAGCTACCATCGATGGATCTGAGTCT
+
;;//,////9:BCCCFCBB;:;DEE=CA@;>;@@>@;@<@@BCCCD?CG?C?A@B;;;;;;%;>BBBBCCCBBCC>CCCDDDD3DD@C@CCCC1AAC?CAAADDBBB@C@CB?CDC>AABBBCBBBBBCCC@AA>AB@@;@@@@AC@@<B?CBA=ACCCBBCD@BBBD@@=?C?AAA?CA@@@9@<=9:949A>AB?CDB::9DBC@C@CCAA?A?BBD;;:;CBBBDC>B?ABB<BBB?BAAACBBAAA>>??AA@@@999@AAAB?BBC;;;G?BCCCB@@@A@
@ATNG8:04432:02327
GATGGTAGTACATGATAGACGACACCAGAAGATCAGGAACTCTAGAAGAATTCAGATTTTTAACACGAGAGTAAACGTAAAAAGAAGGTTTTACAAGACTCACGTTAACAATATTGCAGCAGTACGCACACAATCGAAGCGCAGTAAGGATGGCTAGTGTAACTAGCAAGAATACCACGAAAGCAAGAAAAAGAAGTACGCTATTAACTATTAACGTACCTGTCTCTTCCGAAACGAATGAGTACTATGTAGAGCTCTATACTACCATCGATGGATCTGAGTCT
+
/:<;6999<<<<=6:5555:@@B@B8@;;4;;;5558<8<=><<;<8;;4=237495555$549=;;>CC>BBB<@:59===+BB?B=EBB0BAB>BCBBBBBBB>A=@@=@CC@BBBBCBBBBBBCCBBCI@BBCC?CCCCDB::6;?E;;;;FCCDCCB@BCA?@@=9:5:A>>@@:::,773333333$393:344B==BD?B??A@@=@<@@GCC@AB@@ABD?B?BEG>CBC@@@ACBBBBBBBBDAAADAAABBBBB@A<@@B?@@C@BBBB???BBB
@ATNG8:04386:02404
GATGGTAGATACTCGCTGATACACCCAGAAGATCAGGAACTCTAGAAGAATTCAGATTTTTAACACGAGAGTAAACGTAAAAAGAAGGTTTTACAAGACTCACGTTAACAATATTGCAGCAGTACGCACACAATCGAAGCGCAGTAAGGATGGCTAGTGTAACTAGCAAGAATACCACGAAAGCAAGAAAAAGAAGTACGCTATTAACTATTAACGTACCTGTCTCTTCCGAAACGAATGAGTACATAGATATACGTATAGCTACCATCGATGGATCTGAGTCT
+
9@BB9>B=BCCCBA@@:69<<<>CC=BBB@CCCCAA=A7::AA???:??<@:@AAABBBB3B@CAAACCCBA<<1;:????@0@A=A5;;;*9AC=CCABDCC@@=@@BB?BAA>A@@?BADCCCCEMCCBB>AC@@=@BA@@A::7;?BAB?BABCABAD@BCEBBB?AA=A??:?A?==5<9829AAAB3@;6:///<<=:;5;8=?AA=A7;;CBB>BCBBCFF?B>AAB=BCC?BBBBBBBBBBBBBBB@@>=====;;;=8====B@@<???@@@@@@@
@ATNG8:04397:02387
GATGGTAGGCGAGAGTGAGACGCAGTACTCATTCGTTTCGGAAGAGACAGGTACTTTAATAGTTAATAGCGTACTTCTTTTTCTTGCTTTCGTGGTATTCTTGCTAGTTACACTAGCCATCCTTACTGCGCTTCGATTGTGTGCGTACTGCTGCAATATTGTTAACGTGAGTCTTGTAAAACCTTCTTTTTACGTTTACTCTCGTGTTAAAAATCTGAATTCTTCTAGAGTTCCTGTCTTCTGGTGTCTGATCTGTATCACTACCATGATGGATCTGAGTCT
+
5B>C@BBB@DCCBCCCCCCCBBBDDBABCCCB?ACEF=BB?B?@@@BBCB@BB@AA<A?CBBB=A?BEBBBBB@@;::9:9*;A?CCCF?CCBB?BCC@CE?@@ACCCACDCCBCBB?BBB<@>@@@@BBBB>BBBB>B@A@BBBBBBB@A@BBB?BBB?BB?A=@>>AAAA??8=>>>>3>=B<??AAA/<<///)/77///<//88=AAA.:;7;A;@355.5<;><::7:8==>>>=???;888<=?==>BB@@???@@A@<???@>>:>===?>>>DD
@ATNG8:04414:02386
GATGGTAGGCGGAGAGTGAGACGCAGTACTCATTCGTTTCGGAAGAGACAGGTACGTTAACAGTTAATAGCGTACTTCTTTTTCTTGCTTTCGTGGTATTCTTGCTAGTTACACTAGCCATCCTTACTGCGCTTCGATTGTGTGCGTACTGCTGCAATTATTGTTAACGTGAGTCTTGTAAAACCTTCTTTTTACGTTTACTCTCGTGTTAAAAATCTGAATTCTTCTAGAGTTCCTGATCTTCTGGATATGAGTGACTCGTGCTACCATCGATGGATCTGAGTCT
+
//7939/0)//)/7/0/<>=@CCDC;:9>>BBB@BCCF?AA?A>ABBCDBB?BCBAA=@<@@:959=BBBCBBB9959?>:>+A@=A==D7;?BB999@=@@=00/8==67<>::;>>9;;;<@;@A?;;;;;:=>??18/7///5657A??5//5/5(./355/55>=?::897>6<999;,93:9;;<<<.<>?@A:@?A;;66///9=@>>,568:?7>9<<8:<<96//)//687=>>:;=A;<<=AA@@>==??>>>@??==:====;6667679677//-
@ATNG8:04429:02406
GATGGTAGCGCACACATAGATACAGTACTCATTCGTTTCTGAAGAGACAGGTACGTTAATAGTTAATAGCGTACTTCTTTTTCTTGCTTTCGTGGTATTCTTGCTAGTTACACTAGCCATCCTTACTGCGCTTCGATTGTGTGCGTACTGCTGCAATATTGTTAACGTGAGTCTTGTAAAACCTTCTTTTTACGTTTACTCTCGTGTTAAAAATCTGAATTCTTCTAGAGTTCCTGATCTTCTGGGATGTGTGCGCAGTGCCTACCATCGATGGATCTGAGTCT
+
:///)/79;===BCC;;;AABBBCBB@@@@:;05=B>>@A?A=@@A@BBC@DCCCDAC?BBCD@F@BBCCCCCCD?BADDD5BA=AAA@;@BBB>CBC@CD@AA@CBC@CBBBCDBC@BCC@C@?@@A>?::7;ABC?CBDBBBB;;;BBFBDBB>BA@=@C?CABDCC@A@BA=@;:::-:;?=@AAAA2AB?@@;@@CCCCBAAA@DDDD5CBB@@<@=@C9;;CCCBC@B@CCDCCC?B;;;0;<;<@BCBCCCCBAA@CAB?BGEDCDC@CCCCC@@@AA
@ATNG8:04430:02402
GATCAGATCCATCGATGGTAGCGCGACGAGCGTAGACCCAGAAGATCAGGAACTCTAGAAGAATTCAGATTTTTAACACGAGAGTAAACGTAAAAAGAAGGTTTTACAAGACTCACGTTAACAATATTGCAGCAGTACGCACACAATCGAAGCGCAGTAAGGATGGCTAGTGTAACTAGCAAGAATACCACGAAGCAAGAAAAAGAAGTACGCTATTAACTATTAACGTACCTGTCTCTTCCGAAACGAATGAGTACTGCGTCTCACTCTCGCCTACCATCGATGGATCTGAGTCT
+
>666<>>:94////7//,6DDCCD;;<<9@@BCCCDCC=CCC?CCCC:99;?BBBBA@@@@@5;4;CACBCCC0B@BBBBCECB@@@;@BBCEEE2BB?A<@@@3@@@?ACGFJGCBB?A=?@5;;B5<;ACCBBBHCCCCCCCD?CA@@>AABCBBBCAC>B;;7;@AAAABB?BCDCBA<@@9000+0=00+00-)-8888,--(/688==@;:79=@BCC@C@CCCEE@BBC@@@B?A<@@=5000,0>>@BBB;:;AAAB:::A@@A??<?AA=@AAAAAA>A???ABBCCC
@ATNG8:04431:02410
GATGGTAGACACGTGTCTCTCTCGTACTCATTCGTTTCGGAAGAGACAGGTACGTTAATAGTTAATAGCGTACTTCTTTTTCTTGCTTTCGTGGTATTCTTGCTAGTTACACTAGCCATCCTTCTGCGCTTCGATTGTGTGTGTACTGCTGCAATATTGTTAACGTGAGTCTTGTAAAACCTTCTTTTTACGTTTACTCTCGTGTTAAAAATCTGAATTCTTCTAGAGTTCCTGATCTTCTGGTCTACTACACTGTACTCTACCATCGATGGATCTGAGTCT
+
<DDD@CCCCCCCCCCABBCBCBBCCBBCCBB@BCCE=CC@C?BBBBCBB?ACCA?=?=AAAA>A>AAABBABBA<77777$9A;B?;;6<@@A>BBB?BC;>=ACBB?BA>@>>AA;A<<28279ABBB@>BBAA8<<==>>>>>??@A@8889<>>=AB:>;>AA>>>A@@:@A@AA5A=C479CAC.AA99908/////<9:><AAAA/A@@@C;?:8818;;<<=<:>;???@@C;>>?;@BAA??>@@>>>@>>>A??@<@==<AAB<@@:56666=;
@ATNG8:04384:02468
GATGGTAGGCACTGCGCACACATCCCAGAAGCATCAGGAACTCTAGAAGAATTCAGATTTTTAACACGAGAGTAAACGTAAAAAGAAGGTTTTACAAGACTCACGTTAACAATATTGCAGCAGTACGCACACAATCGAAGCGCAGTAAGGATGGCTAGTGTAACTAGCAAGAATACCACGAAAGCAAGAAAAAGAAGTACGCTATTAACTATTAACGTACCTGTCTCTTCCGAAACGAATGAGTACATAGATATACGTATAGCTACCATCGATGGATCTGAGTCT
+
;C>@:=<<7<;9665:<<=A@;;;;49:9;///<<55269@<=666<7;::<?898BBCBB3C=?@=BB?AB>==7><AAAAA5AB>B4;;;6;CC?C=:;BBC@A=A@AB?CCC?BABBBBBCHCCCBBBCB@CBBB>AAAABBBB>C@C?@=@AAABCCB?ACCCCB@BB@BBA?AAA@@;@9939::;;.;A:?887??A7757<>>AC<A<A@B@@>@CBBBBB?B@BBB=B>><>BBBBBBBBCAABBAB@@>>>=???;;7;===?>><>B@@@@@>>>
@ATNG8:04385:02426
GATGGTAGTATAGAGCTCTACATAGTACTCATTCGTTTCGGAAGAGACAGGTACGTTAATAGTTAATAGCGTACTTCTTTTTCTTGCTTTCGTGGTATTCTTGCTAGTTACACTAGCCATCCTTACTGCGCTTCGATTGTGTGCGTACTGCTGCAATATTGTTAACGTGAGTCTTGTAAAACCTTCTTTTTACGTTTACTCTCGTGTTAAAATCTGAATTCTTCTAGAGTTCCTGATCTTCTGGATACACTCATGTGCACCTACATCGACTGGATGTGACTCTAGTCACCACTGCCTGAAGTAGCCG
+
994405=CC@C<ACCBBA@@;@AABCBABA@@=@CCD>BB?B?@@?BB@@>AB???@F@BBBB>@=@BAAAA?6>986888$25.5:::/:A??;?CD>?@:=>????<>>>>AA@@=@@@;>;>@@A>=>A=A???:=:::>;;;>===@;;<B=@@A=AB;>;>@BAA>@@B=><==<2<;@9>=AAA/AAAAD9A=:;:>=;<<1888)7><=B=A===:>@@@@;;8;<?@AA@@9<=@<@AA@@:9::9:<<=@@766;:6337222,2,,,--999;;;>>>=:=>;;75876-22,,,,2
@ATNG8:04386:02438
GATGGTAGTGTCATATGAGAGTGTGTACTCATTCGTTTCGGAAGAGACAGGTACGTTAATAGTTAATAGCGTACTTCTTTTTCTTGCTTTCGTGGTATTCTTGCTAGTTACACTAGCCATCCTTACTGCGCTTCGATTGTGTGCGTACTGCTGCAATATTGTTAACGTGAGTCTTGTAAAACCTTCTTTTTACGTTTACTCTCGTGTTAAAAATCTGAATTCTTCTAGAGTTCCTGATCTTCTGGAGATACACATGATACTCTACCATCGATGGATCTGAGTCT
+
5BBA<BBBBCBBCCCBCCCDBBBCCBBBBA@@=@BAC?CG@C@BBCCDBB?@AA;;798AACD@B?@@@BB;<9A9<<<<<'99238<<2>?@@=@BB=BB7<<BBBC@BCCCCCCD@DDD@C?BBBBBCCC@CCCCBCBBBCCCDCCCCCBCBD@AAA@CC@B@BCEBAABDD@DCCCC;A<?9:::::*;@BBE>D@AACCBBBC5<;<;*;@@AB>C?AC?CCC@@@C?C?BDCCDC?B@A=ABBCDDCCCCCCCBBBBB@@=??>?A?A?BBBCDBBBBB
@ATNG8:04389:02429
GATGGTAGCAGACGTGACAGAGCGCCAGAAGATCAGGAACTCTAGAAGAATTCAGATTTTTAACACGAGAGTAAACGTAAAAAGAAGGTTTTACAAGACTCACGTTAACAATATTGCAGCAGTACGCACACAATCGAAGCGCAGTAAGGATGGCTAGTGTAACTAGCAAGAATACCACGAAAGCAAGAAAAAGAAGTACGCTATTAACTATTAACGTACCTGTCTCTTCCGAAACGAATGAGTACGTGTGACGTACGTGAGCTACCATCGATTCCGGATAGTCT
+
6BBB?CCBBBBBDCCCCCCCDDDCC?@@@@DCCBBB?B>@@BAAAA>AB>B>BB@???AB2B@CCBAAAACCCC=?=9::::*;C>C5;;;*9CA?AA@BCDFCC?C@CC?CCC?BABBCDCCBBDDDDCAA?BCBB?BBBBBBAA>B@C??>@CBBBBBB?CCCBBA?BB?BBB;??@@@9A??;?DFCC2@@=B>==AAA??:>:=@@D<><>@BBB@CCCCCCC<?<???6?@@=ABBCFDBBAAABBCBBCBBBBABBBCC?BAAABB@B>A>ABAA999
@ATNG8:04392:02451
GATGGTAGCTCACGTACGTCACACGTACTCATTCGTTTCGGAAGAGACAGGTACGTTAATAGTTAATAGCGTACTTCTTTTTCTTGCTTTCGTGGTATTCTTGCTAGTTACACTAGCCATCCTTACTGCGCTTCGATTGTGTGCGTACTGCTGCAATATTGTTAACGTGAGTCTTGTAAAACCTCTTTTTACGTTTACTCTCGTGTTAAAAATCTGAATTCTTCTAGAGTTCCTATCTTCTGGTATGACTAGTGTACTACTACCATCGATGGATCTGAGTCT
+
6BCD@CCCCCCDBBADBBBBBBCDBBCICCA@>@AAC>CC?B?BBBBCCC@CDCAA>A?BBBB?C>AAABBBBBC<@@BBB1BB?B@@@;ABBB@CBB@BB<A@ABED?BABA>>;;7>BA;@:@A@@>>>>;>>>>:=<?>=<>=B>=<@@@>A:>>@<>>;><A?>????>=8>:===.=+//6666*69222)--4---733505A?A.>;;;=7;4<929>>;77717179;;;6:@A<@BDC===@@@B@??@>>>?@=AAA>>?D<AAAAAAAA<=
@ATNG8:04393:02429
GATGGTAGCGCATATCAGCGCAGCCCAGAAGATCAGGAACTCTAGAAGAATTCAGATTTTTAACACGAGAGTAAACGTAAAAAGAAGGTTTACAAGACTCACGTTAACAATATTGCAGCAGTACGCACACAATCGAAGCGCAGTAAGGATGGCTAGTGTAACTAGCAAGAATACCACGAAAGCAAGAAAAAGAAGTACGCTATTAACTATTAACGTACCTGTCTCTTCCGAAACGAATGAGTACAGAGAGTACGATATGTCTACCATCGATGGATCTGAGTCT
+
////)/777<@<<;<;:BBBCCCCC?BBFFAA@CAA5;6<ABBBCB?CC@D@CBBAAAAA2A?CCCCCCHEBBB:@?:::::*;B@C5;<09<<7;<;=CCCCD@A>AA=AAA>ABBBBCCCCCCCCCDCC?CCCC?BBCBCBBB?B@CA@?@CCCBBBB@CDDBAB>BB@BBC>AAB??8@@?>ACCCC3CC?B@?@BDC@@<;8=>@@:;59@AAB>BBBBBCB@B?CBD>BBB=@?BBBBBBBBBBBBBBBBBBBBBBBBB>BBA>>>>;@AA?A@>;;;
@ATNG8:04401:02437
GATGGTAGCACGACACGACGATGTGTACTCATTCGTTTCGGAAGAGACAGGTACGTTAATAGTTAATAGCGTACTTCTTTTTCTTGCTTTCGTGGTATTCTTGCTAGTTACACTAGCCATCCTTACTGCGCTTCGATTGTGTGCGTACTGCTGCAATATTGTTAACGTGAGTCTTGTAAAACCTTCTTTTTTCGTTTACTCTCGTGTTAAAATCTGAATTCTTCTAGAGTTCCTGATCTTCTGGATAGCGACGCGATATACTACATCGATGGATCTGAGTCT
+
AB<C?@;BCA<<<?>;;;>;;;<<@?==CCBB>BCCB>DC?B?CCBABBB?CAA??;?9==?<?C@BBBBBBB<<6<?>>?+==7@?;9.99972;::6;==8====B?B>>>@DCB8==D=D=AA;;;;;;:?>;;5886<797:7<=<65552-52:4995:1779;A775525559>.>;@7;;>@@@(@=>@6;89///;97:1888)2:8:84727<)/.....606/5589<<9<9<4<789>9999///688=;3------,,6)//33//////
@ATNG8:04405:02441
GATGGTAGCTCGCTGATGATATCTCCAGAAGATCAGGAACTCTAGAAGAATTCAGATTTTTAACACGAGAGTAAACGTAAAAAGAAGGTTTTACAAGACTCACGTTAACAATATTGCAGCAGTACGCACACAATCGAAGCGCAGTAAGGATGGCTAGTGTAACTAGCAAGAATACCACGAAAGCAAGAAAAAGAAGTACGCTATTAACTATTAACGTACCTGTCTCTTCCGAAACGAATGAGTACTATAGACTATCTGAGACTACCATCGATTGATCTGAGTCT
+
5:::055===666<<@AABAABCBB?BBB@BBCC@@>@@CBBACCC?CC?C?BBBBBCCC1C?BB=>=BBBABA9<<;;;;;':?9=2999&59A7;A<?>=?9;4;2:<8>CD;CCBBBBBBBBBCCAAAB@DBBB@;<;BBBCC<@<@;;7;BBBBBBC?CBBAAA<?>?BAB>AA@AC<998:99999(9=8=A?;;:A@?:?:8888;>8=>AAA@BBBCDCC>B>BDA;@::69@@@AAA???BBBBBA?BBCBBBB@?@@B???EF>ABBBAA?@ABB
@ATNG8:04407:02434
GATGGTAGTGTGTCTCTGAGAGTAGTACTCATTCGTTTCGGAAGAGACAGGTACGTTAATAGTTAATAGCGTAACTTCTTTTTCTTGCTTTCGTGGTATTCTTGCTAGTTACACTAGCCATCCTTACTGCGCTTCGATTGTGTGCGTACTGCTGCAATATTGTTAACGTGAGTCTTGTAAAACCTTCTTTTACGTTTACTCTCGTGTTAAAAATCTGAATTCTTCTAGAAGTTCCTGATCTTCTGGACAGAGTGTGCAGATACTAATCGATGGATCTGAGTCT
+
;<9949==ABBBBAA;;BB@@@CAAACCCCAA=A?@@8;;5;5;>=>=@>=996>@8<:666=9=99:55555.55499999(9;6<<<:15455.555.5;.559;4516;<:<<<<5;;<7<8<@950/--(-8..(-7779;;555<<<<<;;754478<3:388:445<55.4=999&5./)////&/////)5599955555.5555$5999<8=:??:;;:54.4;39.55:455255<8<=966;555554<<<<><>?=<<<00*0;004@?888
@ATNG8:04409:02434
GATGGTAGTGTCATATGAGAGTGTGTACTCTTTCGTTTGGAAGAGACAGGTACGTTAATAGTTAATAGCGTACTTCTTTTTCTTGCTTTCGTGGTATTCTTGCTAGTTACACTAGCCATCCTTACTGCGCTTCGATTGTGTGCGTACTGCTGCAATATTGTTAACGTGAGTCTTGTAAAACCTTCTTTTTACGTTTACTCTCGTGTTAAAAATCTGTATTCTTCTAGAGTTCCTGATCTTCTGGAGATACACATGTTACTCTACCATCGATGGATCTGAGTCT
+
4:==:=CGDCBBCGDBBBBBBDDBBBBBBBCC>BBCC>C>@>@BCCECC@CCBBB?C?CCAA?B?CCBCBBBCC?AABBB1BB@BACC>CCBB?BCD@CD?AAACCCACCECCCCC?DCB?C@DFCCBCBB?BDCC@CCCCCCCCCCCCC???@=BAB?BC@C?BCBBBCBBB=A:9996:=C;::9:9*;C?BA>BBFCCCCDCC4;;;;*;@@BBBB?BC@CCCBBBA6:6:@A@BC@BBB@CBBABBBBAAAB?BBBCCBB?B===CCC>BB>>>>>>>>
@ATNG8:04413:02422
GATGGTAGTGATACAGATCAGACACCAGAAGATCAGGAACTCTAGAAGAATTCAGATTTTTAACACGAGAGTAAACGTAAAAAGAAGGTTTTACAAGACTCACGTTAACAATATTGCAGCAGTACGCACACAATCGAAGCGCAGTAAGGATGGCTAGTGTAACTAGCAAGAATACCACGAAAGCAAGAAAAAGAAGTACGCTATTAACTATTAACGTACCTGTCTCTTCCGAAACGAATGAGTACGATGAGATCTCGTGTGCTACCATCGATGGATCTGAGTCT
+
;A=B?BCBBCCCCCCCCBBBCCCCB?BBB@BAC@??=??BBCAAAB@BC<@=@?@?@AAA1A?BBDBBBCBAAB9A=9::::*;@;@5;;;.;AB>BAAABCCBB?CACC@BCB?BBCACBBBBBBECCCCC@CC??>@BABAB??<@>A@@>@CCCBCCC?DDCBBA?BB>ABC<@@:::,9>>9@AAAB3BA?B;;;??C??<?:>>DD:?<?DB?@=@AABAAA@C?DCC>CBB?AAABBCBBBCBBBBBB>:::::<>><>:>DA@@@B?BBBBCBBBBB
@ATNG8:04413:02427
GATGGTAGCGCACACATAGATACAGTACTCATTCGTTTCGGAAGAGACAGGTACGTTAATAGTTAATAGCGTACTTCTTTTTCTTGCTTTCGTGGTATTCTTGCTAGTTACACTAGCCATCCTTACTGCGCTTCGATTGTGTGCGTACTGCTGCAATTTTGTTAACGTGAGTCTTGTAAAACCTTCTTTTTACGTTTACTCTCGTGTTAAAAATCTGAATTCTTCTAGAGTTCCTGATCTTCTGGGTCTCTCTCTCACGCACTACCATCGATGGATCTGAGTCT
+
6@;C?BBCCBBCCFCCCBBBDCCCBBBBBC:96:ABB=BD@DAABABBCC@A@@@@=@?BBBE?C@BBBBB;;;A<@@BAB,9958>@C>BABC@CBB@CF?BBBBCC@DDCBBCCC@CCC?A?BCCBBCAA?ABBBADAAACCBBBBBBCBCBB4:::.;;5;5;AAADBBBB>BAAAA8A?B<=;;;;,;@@AA000@@@@@BBC>BBBB2A???C=@=AA>ABCCC@@;@=AAABAA:>=@>5<=788==>;;;;;AA?>>?9;;;>AAC:=>AA>>>>@@
@ATNG8:04413:02428
GATGGTAGACACGTGTGCTCTCTCGTACTCATTCGTTTCGGAAGAGACAGGTACGTTAATAGTTAATAGCGTACTTCTTTTTCTTGCTTTCGTGGTATTCTTGCTAGTTACACTAGCCATCCTTACTGCGCTTCGATTGTGTGCGTACTGCTGCAATATTGTTAACGTGAGTCTTGTAAAACCTTCTTTTTACGTTTACTCTCGTGTTAAAAATCTGAATTCTTCTAGAGTTCCTGATCTTCTGGGATGTGTGCGCAGTGCCTACCATCGATGGATCTGAGTCT
+
6D@@>@CGCCCCECCBBBAA@@@ABCABBCBA>BBBB=BC@C@@@@BBBC@CCCCD?B?>>?D?B?BBBBB??8A<@?>>?2@@????A:AC??9:9B?CC?BBBAAA8>>>>>>@@<?AB=C=?>?>>>=@<@@??<?@@AFB===@@??;;;@;;;;=AA=A<===BA???A<A@@@@6@<@:;;=;<.<>AAA9@;;;A>>>?A<AAAA/A>?>@;@<@@;>AAAA@@;@<@>@A>>9999;4;///<=;???A@?@?<??B==>>>>@@<A>>>@@@???
@ATNG8:04418:02445
GATGGTAGGCGTGTGAGAGTCTGCCAGAAGATCAGGAACTCTAGAAGAATTCAGATTTTTAACACGAGAGTAAACGTAAAAAGAAGGTTTTACAATGACTCACGTTTAACAATATTTGCAGCAGTACGCACACAATCGAAGCGCAGTAAGGATGGCTAGTGTAACTAGCAAGAATACCACGAAAGCAAGAAAAAGAAGTACGACTATTTAACTATTTAACGTACCTGTCTACTTCCGAAACGAATGAGTACGATGAGAGAGCTCTCTCTACATCGATGGATCTGCAGTCT
+
@@;?9BBC@BBCBCCC@AA<>>00+/999ACBB@@=@;@@@?9998<<2:.3777;<<<'92;8777773;<?3?=77777'7817<AAB:BBB==@A?<<:22..'....(--77'--25---..3397;;==:=<8=052228:55156=:=65559999;7;==>@@<9816::155252'2:9//----'--(---2622522=0=677577(75<=C>?6677///;;7=7===.7..)-,26,..63339885......4582...333535.78555555795
@ATNG8:04423:02461
GATGGTAGGAGACACGTCGCACACGTACTCATTGTTTCGGAAGAGACAGGTACGTTAATAGTTAATAGCGTACTTCTTTTTCTTGCTTTCGTGGTATTCTTGCTAGTTACACTAGCCATCCTTACTGCGCTTCGATTGTGTGCGTACTGCTGCAATATTGTTAACGTGAGTCTTGTAAAACCTTCTTTTTACGTTTACTCTCGTGTTAAAAATCTGAATTCTTCTAGAGTTCCTGATCTTCTGGTATACACACTCGCTCGCTACCATCGATGATCTGAGTCT
+
:<==9===8BBB;:6<<<<;;;@BBBB@@>=?;999/5@:><00/@?@@@@BACC@D@BBBF?B?@BCBBB@:@7>=;;;+??8BABB=BFDC?BAA>A@=@@BCBB?BBBBBBBB?CA@=A?@@?CBB>><AAAA9==C@@@@@@AB@@@???<?@D>?@9<8<<::;@BCB;>>>BB6B=A9==CBC/>>;==6;66///:::>7====+=;:;@<@<@@=@??@??A<?<?>>>>B<>>@<>>>>=<=@<:::>???@@@@<@BC@@:9:=;///=<<?
@ATNG8:04426:02464
GATGGTAGCTATACGTATATCTATGTACTCATTCGTTTCGGAAGAGTCAGGTACGTTAATAGTTAATAGCGTACTTCTTTTTCTTGCTTTCGTGGTATTCTTGCTAGTTACACTAGCCATCCTTACTGCGCTTCGATTGTGTGCGTACTGCTGCAATATTGTTAACGTGAGTCTTGTAAAACCTTCTTTTTACGTTTACTCTTCGTGTTAAAAATCTGAATTCTTCTAGAGTTCCTGATCTTCTGGGATGTGTGCGCAGTGCCTACCATCGATCGGATCTGAGTCT
+
/<==:565<556>>>>>==B?>555<445;5505:@@8=97;+///99898<;;;:6:6:;;=5:4:;9845:9;5::===+88.3377.7///)//6068(///7794655<<;;;:>5505399955555.5=;;8==>?>=<<;;9;=<>>=+0//6::6;/95@<<<<<<6;9949&97<7<@@@@199@@D8@9995.5@<;<6>;;9(95555.56<=5;;<<<56057<:<=:938000*////7--///////96:<>:=;887///1879:;=5458
@ATNG8:04428:02426
GATGGTAGCTCGCTGATGATATCTCCAGAAGATCAGGAACTCTAGAAGAATTCAGATTTTTAACACGAGAGTAAACGTAAAAAGAAGGTTTACAAGACTCACGTTAACAATATTGCAGCAGTACGCACACAATCGAAGCGCAGTAAGGATGGCTAGTGTAACTAGCAAGAATACCACGAAAGCAAGAAAAAAGAAGTACGCTATTAACTATTAACGTACCTGTCTCTTCCGAAACGAATGAGTACACATCGTCGTGTCGTGCTACCATCGATGGATCTGAGTCT
+
CCB=:B>@??>C?666<@BBBBCCC@BBD@BBBA@@=@?CABABBBABB?B?@??99999(:;@@ABAAAA9:9+9:;;;:9$4>8>.55)5<>7>A@BCBDCC?B@BB?BAA>@@?BA@AABBBCBBBBB@@@@A>AAAAAAAC?C@B;;:;AAABCBB?BCCBBB?BB????7::AAA9@99399999:%:>9<868<>:;;=@<@B==9=;>=BBC?BBAAAAA<@=AAA;AAC?BBBBC???@@@???ACCBBBBA?????9?AAA@@@=???AAAABB9
@ATNG8:04393:02472
GATGGTAGCTCGCTGATGATATCTCCAGAAGATCAGGAACTCTAGAAGAATTCAGATTTTTAACACGAGAGTAAACGTAAAAAGAAGGTTTTACAAGACTCACGTTAACAATATTGCAGCAGTACGCACACAATCGAAGCGCAGTAAGGATGGCTAGTGTAACTAGCAAGAATACCACGAAAGCAAGAAAAAGAAGTACGCTATTAACTATTAACGTACCTGTCTCTTCCGAAACGAATGAGTACACACTCTCATATGACACTACCATCGATGGATCTGAGTCT
+
;;9;4;:;<<<=;BA@;9;CCCC@@=@;;65@@@990958===@BA777>B=@B@@>>>>.703?>=?=>><<;3779===;*9=49.999&5<>>CCBB=BB?@<@?BA?;;;>@ACCDCGFGCCBBCCAB>@;;;6::@@BBBB?A>B<<8;CCBBBCC?AAABAA>>><=B=7;:99:*///38888807@:=888;;;;>>D;@=AA=A688BCC=@;::@??184899/8AA=ABBCDCCCCAABDBA==AABBBBB:99@AA@A9899==??ABBBBB
@ATNG8:04398:02506
GATGGTAGGACGAGCGTCTGAGAGGTACTCATTCGTTTCGGAAGAGACAGGTACGTTAATAGTTAATAGCGTACTTCTTTTTCTTGCTTTCGTGGTATTCTTGCTAGTTACACTAGCCATCCTTACTGCGCTTCGATTGTGTGCGTACTGCTGCAATATTGTTAACGTGAGTCTTGTAAAACCTTCTTTTTACGTTTACTCTCGTGTTAAAAATCTGAATTCTTCTAGAGTTCCTGATCTTCTGGGTGCGCTACAGTCTCTCTACCATCGATGGATCTGAGTCT
+
;CDD@CCCACC@ABCBBBBCCCCC?@BGDGA@<@???<AB?B?BBBDCCC?BBBDD?C?CBBB=BACDCCCAAAC@CCCCC1??>@BCC=BDDD?BBF@CC;;:@DDD@CCCCCCDD@CCC?C?CCCCCCBB?BCCC?CCBCDBBBBBBCCBBBC@DCC@AA>@?BCCCCCDBB?B@>>=3>9?9::999*:BBBB>BBBBBCCCCC?BBBB5BCCCC@C@CB@BAADCCC@D???@BDD;@999,9@@BBBCCCDEBBBBCDAA?@BCCCCC@CCABBCBAAA
@ATNG8:04405:02508
GATGGTAGTATATCGCGTCGCTATCCAGAAGATCAGGAACTCTAGAAGAATTCATATTTTTAACACGAGAGTAAACGTAAAAAGAAGGTTTTACAAGACTCACGTTAACAATATTGCAGCAGTACGCACACAATCGAAGCGCAGTAAGGATGGCTAGTGTAACTAGCAAGAATACCACGAAAGCAAGAAAAAGAAGTACGCTATTAACTATTAACGTACCTGTCTCTTCCGAAACGAATGAGTACACATCGTCGTGTCGTGCTACCATCGATGGATCTGAGTCT
+
;<<=;A===<<<<;;;>=======>:>;;;?A@AAA;A<?BB;;:A;?=8<;9:9=?==>+;6:==666@>CCD>BA<<<<<'>@=@5;;;*9ADADAAABBBBB>B?DB?BBA?BDCBAAACICCCCCCCC@CCAA=@@===::98?9?;;69>@@BABC?BBBBBB?BC?BAB>????D;A??=?BFFF3BB<>888@AA==7;6;@>>:>;>=BCMAL@@@BAA>A=AAB=BBC=@@BBCBCBCBA?????899?A@@AB??9?@=>9889>?=>?8=<85
@ATNG8:04418:02511
GATGGTAGAGTATCATGTGTATCTCCAGAAGATCAGGAACTCTAGAAGAATTCAGATTTTTAACACGAGAGTAAACGTAAAAAGAAGGTTTTACAAGACTCACGTTAACAATATTGCAGCAGTACGCACACAATCGAAGCGCAGTAAGGATGGCTAGTGTAACTAGCAAGAATACCACGAAAGCAAGAAAAAGAAGTACGCTATTAACTATTAACGTACCTGTCTCTTCCGAAACGAATGAGTACATAGATATACGTATAGCTACCATCGATGGATCTGAGTCT
+
5ABB>CKBBBCECCBBBBFCCBB@@<@AA>A@@A;;::?BBCCCCC@CC?D?CCCBBBBB5B@CCCCCCCDBBA:@?:9999*;B>A5;;;6;DFACABACCAA?=??AA????=@?BBDDC@@@BEECCBD?CCCD>AABCAA?>:@?B@??@GCFBABA@BBA????CC>BA@577@@@9?AA>ABCCC2DC?C997>?>98272:=>?:>:=?A@B>BBBBBCC?C?CCC=CCC?CBBBBBBBABBAABBBBBBCBCBA;==;A888@??;>>>?A?A=<=
@ATNG8:04420:02496
GATTAGTGTGTCTCTGAGAGTAGTACTCATTCGTTTCGGAAGAGACAGGTACGTTAATAGTTAATAGCGTACTCCTTTTTCTTGCTTTCGTGGTATTCTTGCTAGTTACACTAGCCATCCTTACTGCGCTTCGATTGTGTGCGTGCTGCTGCAATATTGTTAACGTGAGTCTTGTAAAACCTTCTTTTTACGTTTACTCTCGTGTTAAAAATCTGAATTCTTCTAGAGTTCCTGATCTTCTGGGATGTGTGCGCAGTGCCTACCATCGATGGATCTGAGTCT
+
<==9CCBBBCCBCCCDJBBBBBBBAA@@00-0@@@9CB@F@BCCCBBB?BBBAA?AACBBA@DADDCCC::;BC;A@AA,;;59>B@8BCBB@BEC@CE;;;BCCC@CCCCCCCC@CCC?@?ACBA@BAA=@CCC@CCBBC@@@B@@@BBBBCABBB?CDAD>AABBBBBDCADBBBA9A;@;;;:;:*;@BCC>CBBBBBBBAA5;;;;*;@@AB@B?CDACBCBBBB@D@ABBBCB?A::;.;;;:B@@@BBABBBB=BAA?BBCBBCB?BCCCCAAAAA
@ATNG8:04420:02516
GATGGTAGTGTGTCTCTGAGAGTAGTACTCATTCGTTTCGGAAGAGACAGGTACGTTAATAGTTAATAGCGTACTTCTTTTTCTTGCTTTCGTGGTATTCTTGCTAGTTACACTAGCCATCCTTACTGCGCTTCGATTGTGTGCGTACTGCTGCAATATTGTTAACGTGAGTCTTGTAAAACCTTCTTTTTACGTTTACTCTCGTGTTAAAAATCTGAATTCTTCTAGAGTTCCTGATCTTCTGGTAGAGCGTGCATATATCTACCATCGATGGATCTGAGTCT
+
BCBB@BDCDC@AABBB;;:EJCCBCDBBBB>><>???<AC?C@CCBBBBB?CDCCC8:7;CBB@CACCBBBCCCC@BBBBB1BC?C99949@=@<ABB@CD@BBBCDDACCCDDDDD?CCC=A=CCCCAAAB@CCCC?BCCBCCCCDDBBBBBCD?BBC?CC@D?BB@BBBBBB<B:9:9.:;@;;;;;;*;AAAD;;;BBJCIGCC=ABAA0ADBEG@C@CC@CCCBBBB?B@A@@BEE?BBB@CECBBAA@BBBBCBA???::5;;9:@AC?BBBBBBBCCC
@ATNG8:04421:02511
GATGGTAGACACGTGTGCTCTCTCGTACTCATTCGTTTCGGAAGAGACAGGTACGTTAATAGTTAATAGCGTACTTCTTTTTCTTGCTTTCGTGGTATTCTTGCTAGTTACACTAGCCATCCTTACTGCGCTTCGATTGTGTGCGTACTGCTGTAATATTGTTAACGTGAGTCTTGTAAAACCTTCTTTTTACGTTTACTCTCGTGTTAAAAATCTGAATTCTTCTAGAGTTCCTGATCTTCTGGGATGTGTGCGCAGTGCCTACCATCGATGGATCTGAGTCT
+
9@@<<<BBCAABBCCBBBBCCBCDDFCBBCEE@BBCC?CD?B?CA@@CBB@BBBBB?B@BCBB?B@CCBBBBBCC7BBBBB+B>:==AG:ACAA<>@C?BB?>>?@@@=A===AACB:@@@=@<@>>=<=>>;???@;>>A=>====AAAB@@@A<@@@;@@=A<?878>>>=>:=>>AA6A=A:=9<<<,=====,--3---9::=:>@@@/@A???>D=@@;@@@@A::7::>>@@@A===<>4=///;99<>==??=>:=AA=>=>@?AA<>>>>AA?;;;
@ATNG8:04426:02496
GATGGTAGACATATCGTACTCTCTGTACTCATTCGTTTCGGAAGAGACAGGTACGTTAATAGTTAATAGCGTACTTCTTTTTCTTGCTTTCGTGGTATTCTTGCTAGTTACACTAGCCATCCTTACTGCGCTTCGATTGTGTGCGTACTGCTGCAATATTGTTAACGTGAGTCTTGTAAAACCTTCTTTTTACGTTTACTCTCGTGTTAAAAATCTGAATTCTTCTAGAGTTCCTGATCTTCTGGCGCTCTGTCACGTCTGCTACCATCGATGGATCTGAGTCT
+
6B>E?CCCCCCCCCCCCBBBB:;;CBB@AC9959==>9@?;??BBBBBBC>AABBB?B?BBBB@C<>?BBB@AAA:==AAA/@>7>888)5>?=>B??=@@7;;=A==:=AA>>:AC<@@A:@;<==>>===;AA886:><<>>>>A@?@@A@>>:>>A=AA<A<AAA=??AAA;>;=@>.;,/*/6777,77777,,,,,,,56-/-/>>>)757782857708>>>>==;>:==A=::-//=7<:>>=>>?????A;<;==EE=A===@@@=AA@??AAAAA
@ATNG8:04427:02479
GATGTAGGCGAGAGTGAGACGCAGTACTCATTCGTTTCGTAAGAGACAGGTACGTTAATAGTTAATAGCGTACTTCTTTTTCTTGCTTTCGTGGTATTCTTGCTAGTTACACTAGCCATCCTTACTGCGCTTCGATTGTGTGCGTACTGCTGCAATATTGTTAACGTGAGTCTTGTAAAACCTTCTTTTTACGTTTACTCTCGTGTTAAAAATCTGAATTCTTCTAGAGTTCCTGATCTTCTGGGTCTACGCTCGTCGCGCTACCATCGATGGATCTGAGTCT
+
//////5.5999=B<6;CECCAA966:==<@=BBB@;?;;405;<<<5549>779/8,3877186;:?@AA@>@8:9999$3938>?>7=AAA:?8708A;@BB>>?;>887:989=77727177:777889=@AC587766666699<:2./3....457)/+5>@@ABA<<7:7868'68>:=====+=><==6=99==///7717@@@,6///5056<=6=<<=<<<:?:>>AA@@<@>::2;<///==::::///633/-*-;99223-37;;?<6666
@ATNG8:04390:02521
GATGGTAGAGTATCATGTGTATCTCCAGAAGATCAGGAACTCTAGAAGAATTCAGATTTTTAACACGAGAGTAAACGTAAAAAGAAGGTTTTACAAGACTCACGTTAACAATATTGCAGCAGTACGCACACAATCGAAGCGCAGTAAGGATGGCTAGTGTAACTAGCAAGAATACCACGAAAGCAAGAAAAAGAAGTACGCTATTAACTATTAACGTACCTGTCTCTTCCGAAACGAATGAGTACGAGAGAGCACACGTGTCTACCATCGATGGATCTGAGTCT
+
49993:<CBBCBBABBBBBADA@@A>@@@>@=?>:;6;>BADCDCC@DC@B?@@?99:::.;=CCCCCDCAABA8?B:999:*;B>@5;;;4:CD?BBBCBBABB?C>AA>ABB>BB@?@BBBDCCBBBBBD@DCAA?ABBCBB?><@?BCC?CAABCBBB@CBBBBB=AB?BBB?BB>>>7?@@;::999(:A<@?@;@@A@@<?:=<>>:>;>?CCC@CBAABCB?D?BBB<BCC@CCBCCCCCBBBAA===BBBBBBBDB>><????@@A=AA@@@@@AAA
@ATNG8:04394:02524
GATGGTAGTAGTACACTAGTCATACCAGAAGATCAGGAACTCTAGAAGAATTCAGATTTTTAACACGAGAGTAAACGTAAAAAGAAGGTTTTACAAGACTCACGTTAACAATATTGCAGCAGTACGCACACAATCGAAGCGCAGTAAGGATGGCTAGTGTAACTAGCAAGAATACCACGAAAGCAAGAAAAAGAAGTACGCTATTAACTATTAACGTACCTGTCTCTTCCGAAACGAATGAGTACTGTATCTATGTGTGCGCTACCATCGATGGATCTGAGTCT
+
=B???@CCCCCCCECCCBCBCBCCB@CCC?BB@A?@=A<ABDEDCC@CC?C@CA=78888)9<AABCBCDFAA>6<>9:::;*;D>C=AAA9ACCACBBCCCCBB@BABA>ABB<??CCCCBCCCBCCCCCC?DCBB=AACBAA??<@@C@@>@DCCBADA?AAAAAA>BB>==>?BBBBA=AAA>ABBAA/AA<@;;:@@@@A;A9<<AA;A;>>BBB?BBBBBBB>A?BA?:@9879BBCCCCCCCBBBA@AABB@>=<<?==:=AAAAAC?B@AABBBBAA
@ATNG8:04398:02535
GATGGTAGCATCATGCATATCTCACCAGAAGATCAGGAACTCTAGAAGAATTCAGATTTTTAACACGAGAGTAAACGTAAAAAGAAGGTTTTACAAGACTCACGTTAACAATATTGCAGCAGTACGCACACAATCGAAGCGCAGTAAGGATGGCTAGTGTAACTAGCAAGAATACCACGAAAGCAAGAAAAAGAAGTACGCTATTAACTATTAACGTACCTGTCTCTTCCGAAACAATGAGTACTGCGTCTCACTCTCGCCTACCATCGATGGATCTGAGTCT
+
44558===>>CCCDCCCBB=???@B656:5:?AAAA?A?AAABBBD?BA?C@AA;89999'9<AABBAAA<889/6799999$4<7><@@@2===<><<ACDGDD=A<9949@@:>@??AABBCBCBBBDCD>A<;<7;;??B;:9=A>D9989CCB@:9859??CCB>@@=AB>8;888=5:::48778;1:85>///58657484...9.3.33?>>:===@=99271333(3:5;<=;<::4449<<=655>BBBCC;?5948788=:<7::44599:;8
@ATNG8:04411:02531
GATGGTAGTGTCATATGAGAGTGTGTACTCATTCGTTTCGGAAGAGACAGGTACGTTAATAGTTAATAGCGTACTTCTTTTTCTTGCTTTCGTGGTATTCTTGCTAGTTACACTAGCCATCCTTACTGCGCTTCGATTGTGTGCGTACTGCTGCAATATTGTTAACGTGAGTCTTGTAAAACCTTCTTTTTACGTTTACTCTCGTGTTAAAAATCTGAATTCTTCTAGAGTTCCTGATCTTCTGGATAGCGACGCGATATACTACCATCGATGGATCTGAGTCT
+
<B<C@C=<ACCCCB?=CCCDBBCBBBDBAB@?=@ACC=DC@B@BCCCAAAABBDCD@D@AAAA?BACBBBCCEDC?:::::);@@BBCD>DBBC?@AB@CC@HCCB@A=ABBBCBDCACCD@I@CBBBBBBJACCCB<@@@@ABBBBA@@CBBBDAECC@BB@B?BACBCDCCC?BBDIE;F@B@BCCDC5BBBBB<@@BBBBBBBB?BDCD3AAACD?C?BB?BBCBB@@=@?AABCBE@DBB@BCBBBCC;:;;;;B@@@CBB?BBCCCCCACCA@@BB@@@
@ATNG8:04416:02528
GATGTAGAGTATCATGTTATCTCCAGAAGATCAGGAACTCTAGAAGAATTCAGATTTTTAACACGAGAGTAAACGTAAAAAGAAGGTTTACAAGACTCACGTTAACAATATTGCAGCAGTACGCACACAATCGAAGCGCAGTAAGGATGGCTAGTGTAACTAGCAAGAATACCACGAAAGCAAGAAAAAGAAGTACGCTATTAACTATTAACGTACCTGTCTCTTCCGAAACGAATGAGTACACACTCTCATATGACACTACCATCGATGGATCTGAGTCT
+
BGB=BB>CCCHCDCBBB@CCECCACCC@BBCCCC?C>AABBCCG@BB?A;???99999(9<ABBABCAA??<5<?;;;;;':B<C299,59949;;9;?<9;2;5;@=AAB?BEDDBBBCCCCCBBCDE@BBCB>@@??B?A?@C@BAA>ADCBCCBC@BCBBBB?BD?B??:?>000+00/)//000'096=768>>>@@=A;><==:>:==BBB@D;;;ACC<?=?BA9@??;=??@AABBBBABCCC??>=AAA@AB??<>CBBBBA@CCBABABCCE
@ATNG8:04420:02553
GATGGTAGCGAGCGAGTGTGTATACCAGAAGATCAGGAACTCTAGAAGAATTCAGATTTTTAACACGAGAGTAAACGTAAAAGAAGGTTTTACAAGACTCACGTTAACAATATTGCAGCAGTACGCACACAATCGAAGCGCAGTAAGGATGGCTAGTGTAACTAGCAAGAATACCACGAAAGCAAGAAAAAGAAGTACGCTATTAACTATTAACGTACCTGTCTCTTCCGAAACGAATGAGTACGATGAGAGAGCTCTCTCTACCATCGATGGATCTGAGTCT
+
:;;;7;@DECB:;:CC@A<DCCAAAABBC@CCBBBC9;99AAABCB?BB<?;><A;;;;;';>BCCCCCCCBBA<AC;;;;.:A;A2:::&9@:8=CCDBDCAA?@@CC?CA?=?BBBEBBBCBB@AA;;;AEEBC?ACCBBB@@<B=BBB>BBBBCCCD@CCBBCB?BC@BCD?AABBC;A9940>@@@0@A=000/@AABD?><>@@A<?;??CAA?ACCCCCC@C@CDD=BBC?CBBBBBAAABBBBBBBBAAAABAB?BB??;==@@@<@AA?>>@>>;
@ATNG8:04423:02538
GATGGTAGCTCACGTACGTCACACGTACTCATTCGTTTCGGAAGAGACAGGTACGTTAATAGTTAATAGCGTACTTCTTTTTCTTGCTTTCGTGGTATTCTTGCTAGTTACACTAGCCATCCTTACTGCGCTTCGATTGTGTGCGTACTGCTGCAATATTGTTAACGTGAGTCTTGTAAAACCTTCTTTTTACGTTTACTCTCGTGTTAAAATCTGAATTCTCTAGAGTTCCTGATCTTCTGGGTCTCTCTCTCACGCACTACCATCGATGGATCTCGAGTCT
+
45::8=CBDCCBABECBBBBCBBBCCDEDDA@=@BBB>BC@B@CCCCCCC?CCABB>B=AAAA>B?AAAAAABBB@BB@??1;<7<?BB9BBBB=ABB>BB;==>BBB?BBBAACAA;;;<;@:@AAAA>;;7;>>>8<<=><<>??AAAA=>>A;@@@=<<9<;@@@@@@=;><??@@@5@=A8<8878*89679(--3---97-/)///).78;>373///>;<;;;;?9==@@@A7;;BB;AA@@>>>@A@@@@@@@@@B=::;=A>>8=;;---333=9
@ATNG8:04427:02557
GATGGTAGAGTATCATGTGTATCTCCAGAAGATCAGGAACTCTAGAAGAATTCAGATTTTTAACACGAGAGTAAACGTAAAAGAAGGTTTTACAAGACTCACGTTAACAATATTGCAGCAGTACGCACACAATCGAAGCGCAGTAAGGATGGCTAGTGTAACTAGCAAGAATACCACGAAAGCAAGAAAAAGAAGTACGCTATTAACTATTAACGTACCTGTCTCTTCCGAAACGAATGAGTACATAGATATACGTATAGCTACCATCGATGGATCTGAGTCC
+
DB==;?CBCBCCCCCCCCCCB;:;B?BAB?BBAABA>@=@ABBCCD@BB@B>@@@;;;;;$57<@><;9B;;:9)545555&5:5:.444&4<<8>?;?@@@000/6?;6??B>BCBBBBCCCFCCCCBBC@CCCC@CCCBBBBB;B=A@@<@CBBBBCC@BBBBBB?BA?BBB?BCBBB=A@>;::999(9@99877A??>@<@<@@AB<@=??CBB?ACCBCBEAC>AAB=BBB@BBBBBBBBBBBBCCCBABBBBAAA@C=59///=>@9?@B@@>>>A=
@ATNG8:04440:01940
GATGGTAGGACGAGCGTCTGAGAGGTACTCATTCGTTTCGGAAGAGACAGGTACGTTAATAGTTAATAGCGTACTTCTTTTTCTTGCTTTCGTGGTATTCTTGCTAGTTACACTAGCCATCCTTACTGCGCTTCGATTGTGTGCGTACTGCTGCAATATTGTTAACGTGAGTCTTGTAAAACCTTCTTTTTACGTTTACTCTCGTGTTAAAAATCTGAATTCTTCTAGAGTTCCTGATCTTCTGGATACACTCATGTGCACCTACATCGATGATCTGAGTCT
+
::<<7<;;5;<=>>===>>@@>>BACBBBBA@;@@AA<AD@D@DDBBBCF@CCCCB@F@CBBB?A?ADCCCBBBA<;;;;;*;@>A@AA<A@AB=BBC?AA?BACDBCACCCCEDDC>BBC@D?CCCCBBBC@CCBB>A@@@B@@@ABAABA@@@?A@G@DCAC=@@@BCCCCCACDCCC9@;A=;;;;;*;CAAB8;;B@ACCAA@5;;;;*;AAAB=A=@@=;;;BBCC?A>@ABBDB?A?C@CCCBBBBE@@ABCDAA<?;;;;00;000;::=CBBBB
@ATNG8:04441:01959
GATGGTAGCGCATATCAGCGCAGCCCAGAAGATCAGGAACTCTAGAAGAATCAGATTTTTAACACGAGAGTAAACGTAAAAAGAAGGTTTTACAAGACTCACGTTAACAATATTGCAGCAGTACGCACACAATCGAAGCGCAGTAAGGATGGCTAGTGTAACTAGCAAGAATACCACGAAAGCAAGAAAAAAGAAGTACGCTATTAACTATTAACGTACCTGTCTCTTCCGAAACGAATGAGTACCTCTCAGACGCTCGTCCTACCATCGATGGATCTGAGTCT
+
=>>>:=<<@ECCCDBBBBBBBC<<<7;CC@ECCCCC@D@CCBBAAA@BE@BBB@AACCD5E?;;::;9CBBBF>CBAAAAB2BFAH@ECC;CGE@CCDAA@B<;:;@DGACCC=AABB;;<CECCCBBDFEACCDD@BBCCBBBB?B@C;;:;FCCCCCC@CABABB@BB?BCB499:9:,7891000000$-:6----9;?>=<A<ABAA:>:=>BBB?BCB@@CFAC@BBF=@AC@BBC@@@B?A???BAAABBBAB??>;?>:>>888BD<@?@@@@@@>>
@ATNG8:04446:01928
GATGGTAGCGCATATCAGCGCAGCCCAGAAGATCAGGAACTCTAGAAGAATTCAGATTTTTAACACGAGAGTAAACGTAAAAAGAAGGTTTTACAAGACTCACGTTAACAATATTGCAGCAGTACGCACACAATCGAAGCGCAGTAAGGATGGCTAGTGTAACTAGCAAGAATACCACGAAAGCAAGAAAAAGAAGTACGCTATTAACTATTAACGTACCTGTCTCTTCCGAAACGAATGAGTACAGAGAGTACGATATGTCTACCATCGATGGATCTGAGTCT
+
4944.5:?A@@AAABA@CCCDGBBB?BCC@BBBCAB>B>@@CCDCB?BB?B?BBBCBDDD2D=ABDCEDDEBBA:@B99999.:B>B6;<;6;CB?BBBBCCCCB@C?CC?AAA=AABBCBBBDBBCCCCCC@CCBB?ACBBCCBB@C@CAB?BCCCCCCC?A@@@?A?CA>AA@:<;;;;3<<<8<@@@@2AD?B999BBBAA:=:=>>A7:4:ABA@=@BABBBB@D?CCD>BBB?BBBABBBCBAAAABBBBBBBBBBB@@B?B?@@A>>:>AABB>><<<
@ATNG8:04452:01936
GATGGTAGAGAGAGCTCTCTCATCGTACTCATTCGTTTCGGAAGAGACAGGTACGTTAATAGTTAATAGCGTACTTCTTTTTCTTGCTTTCGTGGTATTCTTGCTAGTTACACTAGCCATCCTTACTGCGCTTCGATTGTGTGCGTACTGCTGCAATATTGTTAACGTGAGTCTTGTAAAACCTTCTTTTTACGTTTACTCTCGTGTTAAAATCTGAATTCTTCTAGAGTCCTGATCTTCTGGATACACTCATGTGCACCTTACCATCGATGGATCTGAGTCT
+
4=;;5;=BCCBCCCCBBACCEDDCAAACCB@@?@BAB=CB@B?CBBBCCA>BBBBA<?<?BAB?B@EBBABBBEB?BACCC3BB?>===5<>>?=@@@:?A499@A>><>AA@@AAA>>>>:>:=???@@@A<A?<9297==<==>>;;;????B588A==>:><@@CAAA@>>:=AADC;A=A=67666(7=666.6/////9;6:0887)2:::;9?7::59==>=;;;5:<;;66177=9@=???DD@??@>>>?@<?<@A=A;;;C==:>@@@AA@@@@
@ATNG8:04458:01920
GATGGTAGCGCATATCAGCGCAGCCCAGAAGATCAGGAACTCTAGAAGAATTCAGATTTTTAACACGAGAGTAAACGTAAAAAGAAGGTTTTACAAGACTCACGTTAACAATATTGCAGCAGTACGCACACAATCGAAGCGCAGTAAGGATGGCTAGTGTAACTAGCAAGAATACCACGAAAGCAAGAAAAAGAAGTACGCTATTAACTATTAACGTACCTGTCTCTTCCGAAACGAATGAGTACGAGAGTCAGAGCAGAGCTACCATCGATGGATCTGAGTCT
+
45:939555<=>666>==<<<@:;<0;@@=<=@@@A49665CA?AB;89478;;=;;;;;*9;>?@AB@@699@:@@BCEDD2DD@E?CCC9BCB@CA@A@CBBB?C@DC?BCB?BBBBCCCBCBCAABIKKABAAA?B;;:BBAC@CGFA@?ACCCBBBC?A@@:::?BC?BBB>BABBC=A??899999(:B>:999???><,/-/9:;(/*/5000<CCCDBB@4969>>5>AA=?@?B???A???AAAB???AA@ABBBBB?A@898>C@CBBBBCCCCD
@ATNG8:04467:01947
GATGGTAGTGTCATATGAGAGTGTGTACTCATTCGTTTCGGAAGAGACAGGTACGTTAATAGTTAATAGCGTACTTCTTTTTCTTGCTTTCGTGGTATTCTTGCTAGTTACACTAGCCATCCTTACTGCGCTTCGATTGTGTGCGTACTGCTGCAATATTGTTAACGTGAGTCTTGTAAAACCTTCTTTTTACGTTTTACTCTCGTGTTAAAAATCTGAATTCTTCTAGAGTTCCTGATCTTCTGGAGATATCATCAGCGAGCTACCATCGATGGATCTGAGTCT
+
<<;;5;;;==666>?=<=?@=AABFCBBBCBC@AAAF>DE@E@CDCDCBBADB>@?<?;>AAC?B?BB@@>=<<<+//777$//59455/5;:<7<:>2667<>>@=@?999>>A00+0<<8=<>@@AA@A@=A<;;?CBBBC<;;:=>>>?@BC@CCF@A@<?;??@@@BAAA?@@?BB7A=?<;A?C>,==9999&54?555;6669>AAE+>;;66.549<.55=;;9<598>?>>?@?AA@;@=999@9>>?@@<?A696==:=666<;<7<555::<666
@ATNG8:04471:01951
GATGGTAGTGATACAGATCAGACACCAGAAGATCAGGAACTCTAGAAGAATTCTGATTTTTAACACGAGAGTAAACGTAAAAAGAAGGTTTTACAAGACTCACGTTAACAATATTGCAGCAGTACGCACACAATCGAAGCGCAGTAAGGATGGCTAGTGTAACTAGCAAGAATACCACGAAAGCAAGAAAAGAAGTACGACTATTAACTATTAACGTACCTGTCTCTTCCGAAACGAATGAGTAACTGCGTCTCACTCTCGCCTACCATCGATGGATCTGAGTCT
+
>;<<8<===BB=>>===@@;ABCBB@;::@CECB@@<@=@0//66=6AB=A=AAB?@??>):487888333===6=977666(22,23888+822,255588:22,2.56.556269=5585;997>@>A88488885999;:933.3....23..299671559:550572789022277-55602222&22+2788555;==6868ABB=A;?;=>?9<<;<<78586=>>.5//(.33523.3.--2,,--2259822299998<>>@@@D8;;<=>966//
@ATNG8:04472:01937
GATGGTAGAGTATCATGTGTATCTCCAGAAGATCAGGAACTCTAGAAGAATTCAGATTTTTAACACGAGAGTAAACGTAAAAAGAAGGTTTTACAAGACTCACGTTAACAATATTGCAGCAGTACGCACACAATCGAAGCGCAGTAAGGATGGCTAGTGTAACTAGCAAGAATACCACGAAAGCAAGAAAAAGAAGTACGCTATTAACTATTAACGTACCTGTCTCTTCCGAAACGAATGAGTACTGTATCTATGTGTGCGCTACCATCGATGGATCTGAGTCT
+
BB>?:>CCDDCCC?C>BBCBBAB;;7;AA>AAAA@@?@?BBCBBBC?BB?B?BBBBBBBB5B@CCCCBBBCBBB9AC;;;;;$9?<?9@>>.>AA>BBBBCCCCC?B?BB?BCC?BAABCCCBBBBCCCCCC@BBBB@CCCCCB?>9@=A@@?ACECBBBC@BBA@BB@DD>>=>?BBBDD=>??>ABDDD3BC@B998B??@@<><>AAA=A<>>CCC?CCBBBBC?A?ABG?CCC?ABACBBBABBBBCAABBCCBBBBBB@@>ABBB@>B@BBCCC@@@CB
@ATNG8:04473:01933
GATGGTAGACACGTGTGCTCTCTCGTACTCATTCGTTTCGGAAGAGACGGGTACGTTAATAGTTAATAGCGTACTTCTTTTTCTTGCTTTCGTGGTATTCTTGCTAGTTACACTAGCCATCCTTACTGCGCTTCGATTGTGTGCGTACTGCTGCAATATTGTTAACGTGAGTCTTGTAAAACCTTCTTTTTACGTTTACTCTCGTGTTAAAAATCTGAATTCTTCTAGAGTTCCTGATCTTCTGGCTCTCGTAGACAGATACTACCATCGATGGATCTGAGTCT
+
;B<A8BGCBBBBCDCBACDFCB?A@BBCBEBB?ACCD>??;@;@<>><=?9@ABCCAD@CDCFGJACA@;:;A?A=BABBC5BB@BDAC=BCCB8:;@<@G7:;9@;=9?BBABBCD?AAB@B?ABBA>??A@BBC@<778A@@;;;AA=>;;;A;=>=>>><><AC@@?>>>@:@@@@@6@<>99<DDC/??<<<6>BA>@@?;=<<@@>A/@@??A=C<?>;>>@?8:8;A;AA@>>>9>??=A@@8::@>A><<AA>@@>=>;?@@>>>A<@@@AA?????
@ATNG8:04474:01948
GATGGTAGGTGCACATGAGTGTATCCAGAAGATCAGGAACTCTAGAAGAATTCAGATTTTTAACACGAGAGTAAACGTAAAAAGAAGGTTTTACAAGACTCACGTTAACAATATTGCAGCAGTACGCACACAATCGAAGCGCAGTAAGGATGGCTAGTGTAACTAGCAAGAATACCACGAAAGCAAGAAAAAGAAGTACGCTATTAACTATTAACGTACCTGTCTCTTCCGAAACGAATGAGTACGAGAGTCAGAGCAGAGCTACCATCGATGGATCTGAGTCT
+
BCBB>BCC?@@BECHDDFBBBCBAB?CCD?BB@???>@<ACBBBBF@BB>BADBBAAAAA2@?BBAAABC;;;D>CB@@AAA1@I@C>BBB:BBC@A@@AACBCC?C?AB?BBB>BBBBCCCCCCABBBBBB?BCCC>@@CBCBBB>B?BBB?BCCA@ABC?BAAAAB>BC=@@B=A@@@>6@>>8<@@@@2@B?@888A@@@A=C;@AAA;@<@ABA@=@B@@@AB?B?BCD=CBB>AAAABBBBBC>>>>CDABBAA@>>>BB?BDA@?>C?BBDDDBABAA
@ATNG8:04434:01985
GATGGTAGAGAGAGCTCTCTCATCGTACTCATTCGTTTCGGAAGAGACAGGTACGTTAATAGTTAATAGCGTACTTCTTTTTCTTGCTTTCGTGGTATTCTTGCTAGTTACACTAGCCATCCTTACTGCGCTTCGATTGTGTGCGTACTGCTGCAATATTGTTAACGTGAGTCTTGTAAAACCTTCTTTTTACGTTTACTCTCGTGTTAAAAATCTGAATTCTTCTAGAGTTCCTGATCTTCTGGATATGAGTGACTCGTGCTACCATCGATGGATCTGAGTCT
+
<<6626>CGCCCDCC;;:CCICCCCCBBBB;:8:AAA<CB?B@BBCCCAA<@BCDC=B?BBBB?A?CCBCB@BBB?>==>>1?A=A:;;6;CAA;>?B>AA?AAAAA=8=>>>@@?@;??A=D===:A;==A=AAAA888:>>>>>>@@@@???C:;;;=BC<A;<<<ABBC@@<>>>CB6@<@8<<<<<.<A>>>9>??>>>A>>@;?==>/?>==D>D<??:?@@A<<<=A=AA>>>>9>>A<>@>AA>==<>@>>@>>>A>>9>>>>>>A;@@@??===>>
@ATNG8:04435:02012
GATGGTAGGCGTGTGAGAGTCTGCCCAGAAGATCAGGAACTCTAGAAGAATTCAGATTTTTAACACGAGAGTAAACGTAAAAAGAAGGTTTTACAAGACTCACGTTAACAATATTGCAGCAGTACGCACACAATCGAAGCGCAGTAAGGATGGCTAGTGTAACTAGCAAGAATACCACGAAAGCAAGAAAAAGAAGTACGCTATTAACTATTAACGTACCTGTCTCTTCCGAAACGAATGAGTACGATGAGAGAGCTCTCTCTACCATCGATGGATCTGAGTCT
+
A=@;7;?E?CBBB>>@@@BCBBA<<5<;;7;>=BBC=B<@@???AA>@@<><?A>??>>>,<8=?@@@ABBCCD=@9:9:::(9?<@?CDC9ABA;?778>>=88189=<8==>=BBAA@>>>AAAA?A?>?<??AA<A>>>>:9:8=:===8>????@@@<@>>>@C=>@:>883:<99:6:AA<?>CCC/AA<@@>>>>>AA=A6;;AA694::::;7;=>>;;;1817=>4>AA>AC?@888=@;;;>AA@@@@@@AEA?==:=:;;AAA588>@@?@>>>
@ATNG8:04442:01993
GATGGTAGGCGACATACATACGCGCCATAAGATCAGGAACTCTAGAAGAATTCAGATTTTTAACACGAGAGTAAACGTAAAAAGAAGGTTTTACAAGACTCACGTTAACAATATTGCAGCAGTACGCACACAATCGAAGCGCAGTAAGGATGGCTAGTGTAACTAGCAAGAATACCACGAAAGCAAGAAAAAGAAGTACGCTATTAACTATTAACGTACCTGTCTCTTCCGAAACGAATGAGTACCTCTCAGACGCTCGTCCTACCATCGATGGATCTGAGTCT
+
45:;6A@@<;>;>:66<==CB@@=>000A<A=BAAA<@<@BCCBAA=AC=?<?B?@?AAB1A=ACCBBBCBBBC>BCCGDHF5CCACACCC9CAA<A;;;CDDCD>@>?@=?CF@CBBBABBBCCCCCCHCC?CC;;:;EEDBBBC@JAGBB@B@@@DCCD@CBAA?A?::6:??499AAA;A9939@@@@2@@<@000@@=<=:>:==>=8=8=9;;B@BBBBBBB@B?BAA9@;;6:?CBCBC=??A@@BAAAA@@>9:38?=8===>>@E<@@AAA>>>>=
@ATNG8:04447:01973
GATGGTAGGACGAGCGTCTGAGAGGTACTCATTCGTTTCGGAAGAGACAGGTACGTTAATAGTTAATAGCGTACTTCTTTTTCTTGCTTTCGTGGTATTCTTGCTAGTTACACTAGCCATCCTTACTGCGCTTCGATTGTGTGCGTACTGCTGCAATATTGTTAACGTGAGTCTTGTAAAACCTTCTTTTTACGTTTACTCTCGTGTTAAAAATCTGAATTCTTCTAGAGTTCCTGATCTTCTGGATATGAGTGACTCGTGCTACCATCGATGGATCTGAGTCT
+
5@::7<=A=@ABCCCDBCCBBCCD@CCCCCCC?CCCC=CC?C?CCCCCCD@BBBCD@D?CCCC?C@CCCCBBBEC@BBCCC1CB?BBCD>CCCC@CAA;AB=ABADDJBCCCCCCCC?DBC?B?CCCCCBBB@DCBB?CCCBBBCCBBBBCCBBB?ABB@DD>@>ABCCCCBBC@BBBBB9BAC?B@DDD1ECBBB=BBCCCJDBB@=@DFD1BBBBC>A>BC@CCCCB@@<@@DDCCCC?BBC?CCCDBBBBBBBBCDCAAACC@BBBBBBB?AABBBBB@==
@ATNG8:04447:01977
GATGGTAGTCTCAGATAGTCTATAGTACTCATTCGTTTCGGAAGAGACAGGTACGTTAATAGTTAATAGCGTACTTCTTTTTCTTGCTTTCGTGGTATTCTTGCTAGTTACACTAGCCATCCTTACTGCGCTTCGATTGTGTGCGTACTGCTGCAATATTGTTAGCGTGAGTCTTGTAAAACCTTCTTTTTACGTTTACTCTCGTGTTAAAAATCTGAATTCTTCTAGAGTTCCTGATCTTCTGGAGATATCATCAGCTAGCTACCATCGATGGATCTGAGTCT
+
<@A<<DBBB?CCCDCCCC@A@DCA@ABCBBA@>ABCD?CC@C@CCBBCCA?BBBBA>@:?>=?<@?BBFD>CCCA=?@@?>,996:@@@=@>AC=BAB?BC?@BBBBE<<;CB@@AB?BBD=@>BCCCBBBB@DBBB@CCCCCCCCB@@@@@@AC?;;;?BB?A@@:;:A@ACB?;;;DD9B>B?@@AAA,@BBCH<<;DFJFCCBE=AAAA0@;;;B7;5;A>BBCBBBB?B@CCAA@C@BBC@CCB;;;DCBCDCCBCDBBBC@BBBBCCCABBBACCBBBB
@ATNG8:04449:01993
GATGGTAGCTCGCTGATGATATCTCCAGAAGATCAGGAACTCTAGAAGAATTCAGATTTTTAACACGAGAGTAAACGTAAAAAGAAGGTTTTACAAGACTCACGTTAACAATATTGCAGCAGTACGCACACAATCGAAGCGCATTAAGGATGGCTAGTGTTAACTAGCAAGAATACCACGAAAGCAAGAAAAAGAAGTACGCTATTAACTATTAACGTACCTGTCTCTTCCGAAACGAATGAGTACTGTATCTATGTGTGCGCTACCATCGATGGATCTGAGTCT
+
6BCC?BBCCCCCCCCCCCCCCEE@@?@ED@CCC@??<?<@?BAAAB@BB@B?>>>>?BBB3B?AACABBDD@@?8=<=>@@@1@D?C<AAA9AECAGABADEDCC?B?BC@CCC=@?AABDCCA@@DDDCBB?BCA@>ABBBAA?B>B@BBB>BBBABBB>B>BBBBBB>BB>@@@@CC==<:>@@<ABAAA3BB?BBBB@@ABC?B>BBBA=B>BBBCC>B@@A@@@>B@B==8?CC?A?@BBBBBBBBBB===CCBBBBAAABC@BCCCAAB>ABBBB@@@@@
@ATNG8:04465:02000
GATGGTAGCGTGCGAGTGTGTATACCAGAAGATCAGGAACTCTAGAAGAATTCAAGATTTTTAACACGAGAGTAAACGTAAAAAGAAGGTTTTACAAGACTCACGTTAACAATATTGCAGCAGTACGCACACAATCGAAGCGCAGTAAGGATGGCTAGTGTAACTAGCAAGAATACCACGAAAGCAAGAAAAAAGAAGTACGCTATTAACTATTAACGTACCTGTCTCTTCCGAAACGAATGAGTACAGAGAGTACGATATGTCTACCTTCGATGGATCTGAGTCT
+
9===;>===;;;<<<=>?@<;;C>>394;544::8=-0-/99:8695/-(-(--(/77999(<5;;;696>==<@6?=95959$5=9>6AGG9BBB=9;9?99445058<=9=>:4:;;??ABBAAAB@@BCCADCCB@BBBBCAA@?C?DAA=@B@@ACDD@DCCCCB?BB?BCB=>>999+3783337377#3;18;<A@<;@=4957<>>4:79=BBA@CD;;;AA=A;?@@9?A@:?>>898????@;8=833333;;37333,3,338;=/:>73488;8<
@ATNG8:04465:02002
GATGGTAGTGGTCATATGAGAGTGTGTACTCATTCGTTTCGGAAGAGACAGGTACGTTAATAGTTAATAGCGTACTTCTTTTTCTTGCTTTCGTGGTATTCTTGCTAGTTACACTAGCCATCCTTACTGCGCTTCGATTGTGTGCGTACTGCTGCAATATTGTTAACGTGAGTCTTGTAAAACCTTCTTTTTACGTTTACTCTCGTGTTAAAAATCTGAATTCTTCTAGAGTTCCTGATCTTCTGGACAGAGTGTGCAGATACTACCATCGATGGATCTGAGTCT
+
<<==9999//)/;;;><;@@@@@BBBBBBBCBC@DCBC>BEALA=;;GCCC@BCCCG@C@BCBC?B>BBBBBBC@@>@ADDD3BD?ABCE?BA@A>@@B@BG@CFCCCC@BBFDDCCC?BDE@D@BBBBBCCC?CCBB@BCCCCCCCDCC@@;;;A?A@@<@B>B@FCDBBBCBB<@@?@?3?5;6;CDIE5CCBBC=BA@@@ABCBEAGCGG5DBBAB@C@CCADCCBDCC@B@CDDJBB?@:;6;CABBCAAACBBCCAAADDC8;;;;AAA@C@@@CBBAAA
@ATNG8:04467:02006
GATGGTAGACACGTGTGCTCTCTCGTACTCATTCGTTTCGGAAGAGACAGGTACGTTAATAGTTAATAGCGTACTTCTTTTTCTTGCTTCGTGGTATTCTTGCTAGTTACACTAGCCATCCTTACTGCGCTTCGATTGTGTGCGTACTGCTGCAATATTGTTAACGTGAGTCTTGTAAAACCTTCTTTTTACGTTTACTCTCGTGTTAAAAATCTGAATTCTTCTAGAGTTCCTGATCTTCTGGAGATACACATGATACTCTACCATCGATGGATCTGAGTCT
+
<D??=AC99;GBBBCBBBCC;;;<;;ABBCBA=@;::0;@5:29<==<CC@BBCCC?B@BCBB?B?BBBCCBBBB?BBCCC2?>9=88128;A>BBC?BB<?>;@AA=A@>=>@:;7;@?<@;@AABB@;;7;@BB<>>C>>>>>>====BA>><>?>;;;5:;??BA@@@>><>=>HF6A<@8<<<<<+<;<;;266///7=:>>=BBBA/A>==A7;7;@=@@@A>>><@>BB???A7;;A<??@AAAA??@AAA>>=A@@@;A?AA?>?=:8:??>>>>>
@ATNG8:04468:01986
GATGGTAGGTGCCATGAGTGTATCCAGAAGATCAGGAACTCTAGAAGAATTCAGATTTTTAACACGAGAGTAAACGTAAAAAGAAGGTTTTACAAGACTCACGTTAACAATATTGCAGCATGTACACACACAATCGAAGCGCAGTAAAGGATGGCTAGGTGTAACTAGCAAGAATACCACGAAGCAAAGAAAAAGAAGTAACGCTATTACTATTAACGTAACCTGTCTCTTCCGAAACGAATGAGTACCTCTCAGACGCTCGTCCTACCATCGATGGATCTGAGTCT
+
>C>?;D>>:B@@<@??>><<<=5505::5@AA@??<?=@?BBBBA???4919A9:9999'78877888::=:=.6222222$25.51755)222.566922257/79;946./).5375.228889::5558377;=6=<=89>>??7?;A?<65///(/336.35222;266222238522+2222'22222$2835552533....53A>>9>7;955,54;;;C>;;5;:8//)///(///877949:998?AA665>>>F=;;;9=88855959555855333
@ATNG8:04482:01977
GATGGTAGGCGAGAGTGAGACGCAGTACTCATTCGTTTCGGAAGAGACAGGTACGTTAATAGTTAATAGCGTACTTCTTTTTCTTGCTTTCGTGGTATTCTTGCTAGTTACACTAGCCATCCTTACTGCGCTTCGATTGTGTGCGTACTGCTGCAATATTGTTAACGTGAGTCTTGTAAAACCTTCTTTTTACGTTTACTCTCGTGTTAAAAATCTGAATTCTTCTAGAGTTCCTGATCTTCTGGATATGAGTGACTCGTGCTACCATCGATGGATCTGAGTCT
+
6B@@;CDEA;;9BCCCCCCCCCCCDCBBCCBA=@:9:4;B?C?@@CCECD?CCCBB>B>BBBB?C?CCA@ABBBB>@ADDD2AA?B@AA:AB@?<?@?=@B>BBBC==<8@@@DA??;??@<?<?AAAAAAA;AAAA9>>>>===@@A>>>;<=B:8:8=AA=A;AA>??AA>>8>>@AA3<:;:>=AAA.>=;;;4889///;66;=DDDC/>?@@B;@:==8=<<A@>><><AA@@::7;;B<AA>>>@>>>AA@A@???;996:666===7@????AA@@@
@ATNG8:04446:02032
GATGGTAGTGATACGATCAGACACCAGAAGATCAGGAACTCTAGAAGAATTCAGATTTTTAACACGAGAGTAAACGTAAAAAGAAGGTTTTACAAGACTCACGTTAACAATATTGCAGCAGTACGCACACAATCGAAGCGCAGTAAGGATGGCTAGTGTAACTAGCAAGAATACCACGAAAGCAAGAAAAAGAAGTACGCTATTAACTATTAACGTACCTGTCTCTTCCGAAACGAATGAGTACATGAGATCTCGTGTGCTACCATCGATGGATCTGAGTCT
+
<CCC@CCC@@ACBCCCBDDCCCBB@;;9@@BCD;:8;9;;BBBBC@BC?A?BBA>><<<,<8<<:@??@BECF>A@A@EGG5BA=?2;;;6;BC@EC=;;BBBB?BAGD@@@@>@@AAA@@@AABEHCCCC?B@;:6;BB?@@BB?B?B;;9<CCEAAAE@GCCAAA@AB=@AA<?@:99,773577878(7=<5558?>7:;8<:>6885;4:>BBC@BBAA@@@;?;::9/:@@=@AA99:AAAAA@@@A?999>?99A:959<<=@@B=AA@???@ABA
@ATNG8:04452:02024
GATGGTAGTAGTACACTAGTCATACCAGAAGATCAGGAACTCTAGAAGAATTCAGATTTTTAACACGAGAGTAAACGTAAAAAGAAGGTTTTACAAGACTCACGTTAACAATATTGCAGCAGTACGCACACAATCGAAGCGCAGTAAGGATGGCTAGTGTAACTAGCAAGAATACCACGAAAGCAAGAAAAAGAAGTACGCTATTAACTATTAACGTACCTGTCTCTTCCGAAACGAATGAGTACTGTATCTATGTGTGCGCTACCATCGATGGATCTGAGTCT
+
CCCC?CEDCCB==@CCCBCCCCD@@;A@A=BBBCBE?A?A@CECCC@AA>@=@C@AACBB3C?BBCBBBBBBBC=A@;;;;;*:@;>4@?@8ACC@FACABCCAA?B?CC?@@@8;:AABBBJDDBBBBCCC?BABB@B@@@AA?@<B?BBB?BDDCBBBB?BBBBBB?BB?999<??ABA<?????@@AA/@B=B@@???@A@<?<??>><><@ACCC?BCCBBBA=@=@@@9A::79CCBBBBBBBBBBBBBBB>9::::@??<?AAAB?B?BABABCCDC@
@ATNG8:04457:02049
GATGGTAGTGATACAGATCAGACACCAGAAGATCAGGAACTCTAGAAGAATTCAGATTTTTAACACGAGAGTAAACGTAAAAAGAAGGTTTTACAAGACTCACGTTAACAATATTGCAGCAGTACGCACACAATCGAAGCGCAGTAAGGATGGCTAGTGTAACTAGCAAGAATACCACGAAAGCAAGAAAAAGAAGTATGCTATTAACTATTAACGTACCTGTCTCTTCCGAAACGAATGAGTACCTCTCAGACGCTCGTCCTACCATCGATGGATCTGAGTCT
+
A==?7;;<?@;ACCGDCCDBBCBBB?BDB<@@@A::598BBBAACC?CD@E7:8<73777$3399374>BA<BA1:7???>@0?B<?2999&5:@=AFIAAALCB?B?@@=@BC=A@BBBCCBCCCCC==;D@C@AA?BABABBBB?B?B@@=@B@@@AAA?ABBD??<?B?AA@>AA@@@8==<9<<<<<,<<8877552:7805159;;6=:559B=?ACBAAA@;>;?@@;@AA>999@?@@?BCCDC@@;;;=>?==8===5887::7>:?===<<<=;9
@ATNG8:04460:02031
GATGGTAGCGCGACGAGCGTAGACCCAGAAGATCAGGAACTCTAGAAGAATTCAGATTTTTAACACGAGAGTAAACGTAAAAAGAAGGTTTTACAAGACTCACGTTAACAATATTGCAGCAGTACGCACACAATCGAAGCGCAGTAAGGATGGCTAGTGTAACTAGCAAGAATACCACGAAAGCCAAGAAAAAAGAAGTACGCTATTAACTATTAACGTACCTGTCTCTTCCGAAACGAATGAGTACGTGTGCGACGTGTCTCCTACCATCGATGGATCTGAGTCT
+
9?FE@AACCBBBCCCCDCCDCCBBC=BBC@BABA@@=@@CCBBBBB?BB@B?CCCBBBBB3B?CCBAAACCCAC=CCCCCCC3CD=B5;;;.;AA;BCCBBB@;<5:=?@@FCC?BBBABBCCCCCCCCC@@;@?;;6;BAAAC@@>A?B@@<@A@@@CBC@CBBCBB?::39==3:9999,33,33<<<===%=85:525>@@AA7;78A>>;><>=B;;6;@AAB@@=@=@@@;@AC?AAAA@@A999A89777856775=199737;=<=<=4::B;;;B=>>
@ATNG8:04476:02049
GATGGTAGTGTCAGTGCGCGTCGTCCAGAAGATCAGGAACTCTAGAAGAATTCAGATTTTTAACACGAGAGTAAACGTAAAAAGAAGGTTTTACAAGACTCACGTTAACAATATTGCAGCAGTACGCACACAATCGAAGCGCAGTAAGGATGGCTAGTGTAACTAGCAAGTATACCACGAAAGCAAGAAAAAGAAGTACGCTATTAACTATTAACGTACCTGACTCTTCCGAAACGAATGAGTACATAGATATACGTATAGCTACCATCGATGGATCTGAGTCT
+
==@>:>>>====>666<<>=<<:::04597554944.55:8<<;4828;7<;<???====,=<@ABBBCCCAAA<ABBCDEH5CD?B>BBB7BCC>BABBCCCCC@C@DDAB@@>@@AABAABGCBBBCBBB@CBCB?@@BC?@?B@B@C@A?@BBBCBBB?CCCAA@<000@;;7;=><=5<98179999(7:6;555;;;?A=D7==??=D<A?BCDACBBBDAA?A=??E>EBB?A???BBABBBBBB@??DFBA>>>>@@@8::AAD@@=>=<==?=:66
@ATNG8:04479:02045
GATGGTAGTATCTGTCTACGAGAGCCAGAAGATCAGGAACTCTAGAAGAATTCAGATTTTTAACACGAGAGTAAACGTAAAAAGAAGGTTTTACAAGACTCACGTTAACAATATTGCAGCAGTACGCACACAATCGAAGCGCAGTAAGGATGGCTAGTGTAACTAGCAAGAATACCACGAAAGCAAGAAAAAGAAGTACGCTATTAACTATTAACGTACCTGTCTCTTCCGAAACGAATGAGTACACATCGTCGTGTCGTGCTATCATCGATGGATCTGAGTCT
+
<:?A@@BCCAABCDCCCCBDCCBCB@BBBADCDB??>@?ABBCAAA?BB?C?BBCAAABA1?>B>>BBC====D9C>CCCCC5DC@C=@@@7@BC@C;;;DDCCC@D@CC@CBC>@?AADDECFCCBBAA@C>A@@@=@BCABACC?DAG@@?ABCCCCBB?BBCBBB?BB@?@?>AA??=5===;::9:9(/:6:///==@@?=B=C@<;7:;@@BBC?CBBBCBC?B?BBB=BAA>AAACCCCCCBBBCAAABCCCBAAABBBBBBBBBBB?BB>>>BDBA?
@ATNG8:04480:02037
GATGGTAGCACGACACGACGATGTGTACTCATTCGTTTCGGAAGAGACAGGTACGTTAATAGTTAATAGCGTACTTCTTTTTCTTGCTTTCGTGGTATTCTTGCTAGTTACACTAGCCATCCTTACTGCGCTTCGATTGTGTGCGTACTGCTGCAATATTGTTAACGTGAGTCTTGTAAAACCTTCTTTTTACGTTTACTCTCGTGTTAAAAATCTGAATTCTTCTAGAGTTCCTGATCTTCTGGGATGTGTGCGCAGTGCCTACCATCGATGGATCTGAGTCT
+
;DCE@CBBBCFABBCCCCC@AACCHCCCCE@@>@CBB>BC@D@CBBBCBB?BCBBB>B?BBCC?D=@@BCCCBBA>@@???2@A??75618@@A?BBB?BC;>>?CBB?BAA>>>>><>@@<@<AAAAAA==:>C@@<@@A>88:@@>>>BB?>>:<<<8>A<@<@A@@??C;;5:8888,8:@:88888(8>666.688//.956919999(58:;<8<8><:>?>D>;;7;6;;?@??5777706///@76;>>>>>>>:>>><>??A@>><>?>>>A@@>A
@ATNG8:04481:02042
GATGGTAGCGCACACATAGATACAGTACTCATTCGTTTCTGAAGAGACAGGTACGTTAATAGTTAATAGCGTACTTCTTTTTCTTGCTTTCGTGGTATTCTTGCTAGTTACACTAGCCATCCTTACTTCGCTTCGATTGTGTGCGTACTGCTGCAATATTGTTAACGTGAGTCTTGTAAAACCTTCTTTTACGTTTACTCTCGTGTTAAAATCTGATTCTTCTAGAGTTCCTGATCTTCTGGTATGACTAGTTTACTACTACCATCGTATGGATCTGAGTCT
+
;>>>9666??666<<;;;=?@@<;;:=4////)//::3;=<>8<<<544:3556;94:8///;7;)//////555.55===+>>265:904455.599455.4;99><;@@AA?@BC?AAD>A=@;;4:BAA@D;99<::9@@=BCBBA@@@;99.5=95@==@=999>==>??<@CCDA6A5;4;;:;-7===@9?00000///5(---&/-----38;5//655597<165;;;;499:)////445556<377------(,---//775:556<;;;;<
@ATNG8:04481:02049
GATGGTAGCTCACGTACGTCACACGTACTCATTCGTTTCGGAAGAGACAGGTACGTTAATAGTTAATAGCGTACTTCTTTTTCTTGCTTCCGTGGTATTCTTGCTAGTTACACTAGCCATCCTTACTGCGCTTCGATTGTGTGCGTACTGCTGCAATATTGTTAACGTGAGTCTTGTAAAACCTTCTTTTTACGTTTACTCTCGTGTTAAAAATCTGAATTCTTCTAGAGTTCCTGATCTTCTGGACGACGCGCACTGACACTACCATCGATGGATCTGAGTCT
+
4>>?;DBBCC>CHCIJCCCCCCCCBBBCDD@@?@CCC=BB@D=BBCCCCC?CCCAA<A?BBBB>B?BCCBCCCAB?BBCBC1BB=@@>9=;ABC?CBA=@@<@@BCCC?AAAA@AAA:><=:><@@@AA@@@<@B=>7=@A=>>>@?AAAA???@<??>=AC=C;?@@@A@@@@;A;;;;1;:=:8////(/;---)--3---988:19887)5AAAB<@<>>;>BBC>>><?=?A@@??<?@@<@A>>>@@@A@>>>A@@>><<9====@::7;@>>>AA???
@ATNG8:04435:02115
GATGGTAGAGTATCATGTGTATCTCCAGAAGATCAGGAACTCTAGAAGAATTCAGATTTTTAACACGAGAGTAAACGTAAAAAGAAGGTTTTACAAGACTCACGTTAACAATATTGCAGCAGTACGCACACAATCGAAGCGCAGTAAGGATGGCTAGTGTAACTAGCAAGAATACCACGAAAGCAAGAAAAAAGAAGTACGCTATTAACTATTAACGTACCTGTCTCTTCCGAAACGAATGAGTACACACTCTCATATGACACTACCATCGATGGATCTGAGTCT
+
6B>D@CCCCCCCICCAAACDBBBCC@BBB=A@CCBC@B=@@CBCBC@BB@CACBCCCCCC5C@CCCCC::;DEI>DBCBBBB0BA=A4;;;6;CC@BAAC@??AA>A@BB?ACC?ABBBBA@ACCCGCDGA@;?@?@=@BAABBAA>B?A:97;B@@@BBB@CCC@????>9?AA9==999,9<<:999999%9?<?987<AAAC5956>AD:>:==CCCADBA@A;;4;5<;;0:@@<@CCCCCCDCBBBBBCCBBABAAABBBC@CBBBDBB?BBBAABBBBB
@ATNG8:04439:02105
GATGGTAGACATATCGTATCTCTGTACTCATTCGTTTCGGAAGAGACAGGTACGTTAATAGTTAATAGCGTACTTCTTTTTCTTGCTTTCGTGGTATTCTTGCTAGTTACACTAGCCATCCTTACTGCGCTTCGATTGTGTGCGTACTGCTGCAATATTGTTAACGTGAGTCTTGTAAAACCTTCTTTTTACGTTTTACTCTCGTGTAAAAATCTGAATTCTTCTAGAGTTCCTGATCTTCTGGGTCTACGCTCGTCGCGCTACCATCGATGGATCTGAGTCT
+
<BB>@CBBBBECCDDCCCBBBCCDCABBCBB?BBBB=BC?A?AA?????>BBB==<?@BBCB?C?BBBBB??AA<ACCDD/@@;?9973:AAB@CAA>@@7>;>@AA<AA=??>>>:>>@=A<@==???>@<AB@>7=;@?>;>>AAB===?AD=A@@;@@<@<@><>AAA9:3;::::/::=:88888(8=////(/88//-9--/>>>>+99@A@:>8;;5;==>://,/167=ACC:>=@@:@A@;;;AAA>>>>>>>>@A=A@@??>>:>C???B@@??
@ATNG8:04441:02115
GATGGTAGTAGTCTGCACACTCTGTCCAGAAGATCAGGAACTCTAGAAGAATTCAGATTTTTAACACGAGAGTAAACGTAAAAAGAAGGTTTTACAAGACTCACGTTAACAATATTGCAGCAGTACGCACACAATCGAAGCGCAGTAAGGATGGCTAGTGTAACTAGCAAGAATACCACGAAAGCAAGAAAAAGAAGTACGCTATTAACTATTAACGTACCTGTCTCTTCCGAAACGAATGAGTACACACTCTCATATGACACTACCATCGATGGATCTGAGTCT
+
<5555779:///99::><;;;;::=<.454.444<45057<:;;<<<7::691/////888'8*//7<;<:8///)///////$/75=9??@2==?ACCCCBCA:9.9:>95:<<9;;:=?<ABBBBBA@?@B?CBCC@BABBCB>?=@?A@@<@@@@BCCD??>>8878;;8;==6<<B<<5@8;589999(/=9//./7799?4927;7717277??A=A@;;;>>9>-00>+0007::;?333<::9;<;::<B;CBBBB@@?:=777338399;;;54388
@ATNG8:04443:02091
GATGGTAGACACGTGTGCTCTCTCGTACTCATTCGTTTCGGAAGAGACAGGTACGTTAATAGTTAATAGCGTACTTCTTTTTCTTGCTTTCGTGGTATTCTTGCTAGTTACACTAGCCATCCTTACTGCGCTTCGATTGTGTGCGTACTGCTGCAATATTGTTAACGTGAGTCTTGTAAAACCTTCTTTTTACGTTTACTCTCGTGTTAAAAATCTGAATTCTTCTAGAGTTCCTGATCTTCTGGGATGTGTGCGCAGTGCCTACCATCGATGGATCTGAGTCT
+
:A6626?BBCCCCBBCBBCCBBBBCBBBCCDB@C@@@;@B>A=@@ABCBB?BCBBB?B?BDEE?B?BBBBCDCCC?BBBBB3AD=A???9?BBB>@AC?BB>==>BBB<????AAAD;A??:>:>88:>@@@;<CCA=CAAA=>>A@@@@A??>>;>?@=DF;?;==>@@A?>?=A=<<</<6;6;<<<=/<C999,//;///=;9?=AAAA/????D=A=;;7:==@>=<<A=BB@?8:56;;=4=///@===>=>===?:==?;>>>BCAA<A??????>>>
@ATNG8:04446:02085
GATGGTAGATACTCGCTGATACACCCAGAAGATCAGGAACTCTAGAAGAATTCAGATTTTTAACACGAGAGTAAACGTAAAAAGAAGGTTTTACAAGACTCACGTTAACAATATTGCAGCAGTACGCACACAATCGAAGCGCAGTAAGGATGGCTAGTGTAACTAGCAAGAATACCACGAAAAGCAAGAAAAAAGAAGTACGCTATTAACTATTAACGTACCTGTCTCTTCCGAAACGAGTGAGTACATAGATATACGTATAGCTACCATCGATGGATCTGAGTCT
+
6BCC@CCBBBBBCBBBBBBBDDCCB=BBD@@@@CBB?B?BABAAAC?BB?B@BB>>>AAA2A>AAAABDBBAAA:A;@@@@@0@A>?2;;;*:A@<:;9ABCCCC@C@DD@C@@=@ABBBDDDCCCCBBBCC@BCBB?BCBBBBAA>B@C@?>@C@@@CBB>BCBBBB?BB=?>?;?@9999+9::3::9:::%/<59///==A@@;@:>>@@<@<@@BBB@BBABBBB?C>A?A<BBB@AABBBBBCA@ABCCC;;;????AAAAA;@@@????<AAA@@@@>>@
@ATNG8:04460:02098
GATGGTAGCGCACACATAGATACAGTACTCATTCGTTTCGGAAGAGACAGGTACGTTAATATGTTAATAGCGTAATTTTCTTTTTTTCTTTGCTTTCGTGGTATTTCTTGCTAGTTACACTAGCCATCCTTACTGCGCTTCGATTGTGTGCGTACTGCTGCAATATTGTTAACGTGAGTCTTGTAAAAACCTTCTTTTTTTACGTTTACTCTCGTGTTAAAAATCTGAATTCTTCTAGAGTTCCTGATCTTCTGGAGATATCATCAGCGAGCTACCATCGATGGATCTGAGCTCT
+
4=>?;?C>BBA;A;<<=@@?@@=>@4565::97:@;?4==15.595555549:>>>:>9;555;.5.5555955.444&44;=;;;#444)4:::0::9939444(4<389:9:<8@@AACCCCAGDC?B@BBAAAA@@=@AAA;@AA:;9AABAABBB@CC@;;9ABB?B8::@?AAA@?;@::::;);;@4::99999"9=999,99:99>4959.5555$59959299>@;9:9:959494>==AAB@BCC@BA@@@AAACBBBDCCBBABB@B;;;AA?=A9:0@@0////
@ATNG8:04465:02106
GATGGTAGAGAGAGCTCTCTCATCGTACTCATTCGTTTCGGAAGAGACAGGTACTTTAATAGTTAATAGCGTACTTCTTTTTCTTGCTTTCGTGGTATTCTTGCTAGTTACACTAGCCATCCTTACTGCGCTTCGATTGTGTTCGTACTGCTGCAATACTGTTAACGTGAGTCTTGTAAAACCTTCTTTTTACGTTTACTCTCGTGTTAAAAATCTGAATTCTTCTAGAGTTCCTGATCTTCTGGTGTCGTCTATCATGTACTACCATGATGGATCTATGGTCT
+
9;44.4:555;;955555<;;;==><666;;;7@;<;89B?C;BBBBBBC>AABA@9@6934:39:;<AB;<9>>7@BDDD0:;.4994)4B?A<ABA;@A>@;96<@9ABB>B@AA>999<B=@AAA???;5:>00+/0=;,/5>>/00>000:7008CCD@C@C998A@CBC989CA@*93948?ACD2BBB@@:@??>A:<6//)////(//5577=7=C;:::?::;<A<A=888?<<==9/-------/989AA@;;;==:>@@>AD=996//-3(--2
@ATNG8:04434:02126
GATGGTAGGCACTGCGCACACATCCCAGAAGATCAGGAACTCTAGAAGAATTCAGATTTTTTAACAACGAGAGTAAACGTAAAAAGAAGGTTTTACAAGACTCACGTTAACAATATTGCAGCAGTACGCACACAATCGAAGCGCAGTAAGGATGGCTAGTGTAACTAGCAAGAATACCACGAAAGCAAGAAAAAAGAAGTACGCTATTAACTATTAACGTACTTGTCTCTTCCGAAAACGAATGAGTACACACTCTCATATGACACTACCATCGATGGATCTGAGTCT
+
5A<A7@@A=A;99A?;<><AAABBC>BBB@CCCBA@@C@BBCBCCM@CA?A?;:0000000#/5//(/89=9:88;37794444$5<7><???2C@D?AA@ABAA>?:?7>@<?@??988BCCCGFHBBB@@;<5;@;;59?>;>=88104:/0+/;77<9:>9><<;@B>8758@><?@===8;;;8<8:::;'9?<A?A@@><9;3:3665<9@898@@@@?BBAB?@:=;9888-8>>198?997?883773<85588:::;;BBB>B>>>BCC?B??>BB=888
@ATNG8:04435:02127
GATGGTAGCATCATGCATATCTCACCAGAAGATCAGGAACTCTAGAAGAATTCAGATTTTTAACACGAGAGTAAACTTAAAAAGAAGGTTTTACAAGACTCACGTTAACAATATTGCAGCAGTACGCACACAATCGAAGCGCAGTAAGGATGGCTAGTGTAACTAGCAAGAATACCACGAAGCAAGAAAAAGAGTACGCTATTAACTATTAACGTACCTGTCTCTTCCGAAACGAATGAGTACTATGTAGAGCTCTATACTACCATCGATGGATCTGAGTCT
+
5C;;26=CCCCCCCCBCBBAA<59>7;<@;:?A@??4:8<:;=BBH?BA=A=??=?=;;;)82888>AAAAA>>7<?4====*:;5:5:AA.;>>5>;8;@@@A@=A;??=B@A=@B888@@@??????AAA<AAAA<>>>>>>@@:=:>@@<@@>==A;:7;;;;@@<=>:<>?8<<=>;;;;;>BBBB/;;:;:9==///7@9<>?>8=8=?@??<?AAA@>?7>::990;<=7<==BABC>>>==>>>>=BCABA<==AA=A?@?AAA=@@@788;===
@ATNG8:04436:02144
GATGGTAGTGCGTGAGAGAGAGACCCAGAAGATCAGGAACTCTAGAAGAATTCAGATTTTTAACACGAGAGTAAACGTAAAAAGAAGGTTTTACAAGACTCACGTTAACAATATTGCAGCAGTACGCACACAATCGAAGCGCAGTAAGGATGGCTAGTGTAACTAGCAAGAATACCACGAAAGCAAGAAAAAGAAGTACGCTATTAACTATTAACGTACCTGTCTCTTCCGAAACGAATGAGTACTGTATCTATGTGTGCGCTACCATCGATGGATCTGAGTCT
+
@B@@?ACABBCCCCHCCBBBBC;;;)4;@5?ABAA<9<;?CABCCC?AA6?6;777899:+:8=BBADC?>888*38::<?@1@B<@5;;;6;BD@DBBBBBB;;7<>AA5;;?9>>?;CCCDAABGDDCA@@@DCC@BBBBCA??<@>B;;8;BBCBA@@@FCCCCB?AA>:::@BBBBC=???<==<=?,>?;:888?@@@C=D;????<?=>>BBB?BCB@AAC?D?@?@9==?<?AACBAAACBBBAAA???ABBCBCCAB<AABA;8;6:@;:9???87
@ATNG8:04460:02120
GATGGTAGTGTCAGTGCGCGTCGTCCAGAAGATCAGGAACTCGTAGAAGAATTCAGATTTTTAACACGAGAGTAAACGTAAAAAGAAGGTTTTACAAGACTCACGTTAACAATATTGCAGCAGTACGCACACAATCGAAGCGCAGTAAGGATGCTAGTGTAACTAGCAAGAATACCACGAAAGCAGAAAAAGAAGTACGCTATTAACTATTAACGTACCTGTCTCTTCCGAAACGAATGAGTACACATCGTCGTGTCGTGCTACCATCGATGGATCTGAGTCT
+
//772////9;;66666/777//--(--/7<;50/725(-----6996::6858<<=====+=6888:::=;:::18799:<<+<>:@:>>>2=>A:>;;;99944.4398.4487;;<<==BC@@@;669B>9@@@@<>@??=;:>*.(----7::8/557777///5:868;;*////9(//;7;;;;.;95:67955253.338889-.).8<00+4;445558<8<=>5::<6998889;98333334;<4444889833/3<<=8887333;833383
@ATNG8:04460:02151
GATGGTAGGCACTGCGCACACATCCCAGAAGATCAGGAACTCTAGAAGAATTCAGATTTTTAACACGAGAGTAAACGTAAAAAGAAGGTTTTACAAGACTCACGTTAACAATATTGCAGCAGTACGCACACAATCGAAGCGCAGTAAGGATGGCTAGTGTAACTAGCAAGAATACCACGAAAGCAAGAAAAAGAAGTACGCTATTAACTATTAACGTACCTGTCTCTTCCGAAACGAATGAGTACTGTATCTATGTGTGCGCTACCATCGATGGATCTGAGTCT
+
4:;:8>BB@DBBBCBCCCCBBAA@D?BBB@CCCBCB>B>ABBAABC?BB?B?BBBCBCCC3C?BBBBBBDBBBB<AACCDCC5@@;@=@@@9ACC@CBBFDDDBB?B@BB?BCB?BBBBCCCCBBBCEBBAB?BDCC?AABBBBBB>B@BBB@BCBBBCCA?CDDCA@>>>8?@>8<<999,3;;856778(6>=A:;;AAABB<A;??AB:>:=ACCC?CBCBAA@<?<?@@9@9949??CCBBBABBBBBBBBD@??:::@BA<??DBB>B?BBBBBBBBBB
@ATNG8:04465:02158
GATGGTAGCATCATGCATATCTCACCAGAAGATCAGGAACTCTAGAAGAATTCAGATTTTTAACACGAGAGTAAACGTAAAAAGAAGGTTTTACAAGACTCACGTTAACAATATTGCAGCAGTACGCACACAATCGAGCGCAGTAAGGATGGCTAGTGTAACTAGCAAGAATACCACGAAAAGCAAGAAAAAGAAGTACGCTATTAACTATTAACGTACCTGTCTCTTCCGAAACGAATGAGTACCTCTCAGACGCTCGTCCTACCATCGATGGATCTGAGTCT
+
55=>8==655<995;;>@@BCDB;:::B@@@@@B@@;?;??@@?=;677178<;773999+:7BBB??>A@>;;359@CBBB2;;7:=BB@7BAB>B<:;AA@;;7:?CB?C;;6:ABABDDDCCCBCBBBB>BA<;:@A@BBBB?B@B;;:;?@?ABAC@CBBBBA?BA?BBA>AA?<<<2<<>;9999:(9@<>888?>>8918188==<B<>?B;<5;;::@>>4834><6<8839>?AABC?BBBBBBD@998;>::5;8818:::::93:=99;=7669
@ATNG8:04467:02155
GATGGTAGTGTCATATGAGAGTGTGTACTCATTCGTTTTCGGAAGAGACAGGTACGTTTAATAGTTAATAGCGTAACTTCTTTTCTTTGCTTTCGTGGTATTCTTGCTAGTTACACTAGCCATCCTTACTGCGCTTCGATTGTGTGCGTGCTGCTGCAATATTGTTAACGTGAGTCTTGTAAAAACCTTCTTTTTTACGTTTACTCTCGTGTTAAAAATCTGAATTCTTCTAGAGTTCCTGATCTTCTGGGTGTATCAGCGAGTATCTACCATCGATGGATCTGAGTCT
+
6CCC?CB;55655;<=@AABB????>::8://)//0//&/;)/)55555<<89?==99)4.488@.;45==9<44.4934444&444(38880:;::;?@B>@@59;;9BB?CBBBCIGE@CCE?B?BCBA@B;;7;BA@<@BBAACAAABBBCCELE@;;<ACB?C?BABBBBBBA=A;;;;;*<=B<;;;;;;%9>>??:B?>?@@?>;<8>???+A@??@=@>BCBAAA;;;B?B@CCBCCC@BBCC<@ABBCGGDEFCAA@BAA:;6:BBBA@@;?999@???AB
@ATNG8:04469:02161
GATGGTAGTCTCAGATAGTCTATAGTACTCATTCGTTTCGGAAGAGACAGGTACGTTAATAGTTAATAGCGTACTTCTTTTTCTTGCTTTCGTGGTATTCTTGCTAGTTACACTAGCCATCCTTACTGCGCTTCGATTGTGTGCGTACTGCTGCAATATTGTTAACGTGAGTCTTGTAAAAGCCTTCTTTTTACGTTTACTCTCGTGTTAAAAATCTGAATTCTTCTAGAGTTCCTGATCTTCTGGACGACGCGCACTGACACTACCATCGATGGATCTGAGTCT
+
5@<<:CCCDCCDGDBB@@966>>>BC:66>?@=?BBC?BBACIABBBBBB?A@@;:559>CBB@B@B@ABB<;9A594=<<)43-3344(3:;;=BAB?BB:9;CCCGALCCBBCCC@CBC@E@CD:;;B;;6;;;;?CCBAB@B@@@BCBCB@@=;;;?BC?B<;:;@@BBBC@C;;;;.;:4:499>>>,?@ACB699>995=99:49999(9995516=@@=BBB;;:E@C@CCBB@@<@AB@BC;=<BDB;;;;;AAACCAAACCDCBBCIIHCBB;;;BB
@ATNG8:04472:02163
GATGGTAGACATATCGTACTCTCTGTACTCATTCGTTTCGGAAGAGACAGGTACGTTAATAGTTAATAGCGTACTTCTTTTTCTTGCTTTCGTTGGTATTCTTGCTAGTTACACTAGCCATCCTTACTGCGCTTCGATTGTGTGCGTACTGCTGCAATATTGTTAACGTGAGTCTTGTAAAACCTTCTTTTTACGTTTACTCTCGTGTTAAAAATCTGAATTCTTCTAGAGTTCCTGATCTTCTGGGCAGACTCTCACACGCCTACCATCGATGGACTCTGAGTCTATCACCGACTGC
+
=@;==?A>@?;<<;CFDCCCCCC;<9BCCCBC@BCCE=AA>A?AABBBBB??A?78/36==>C>B>ADCDB?>;9455222$2:3=;66.60.(.68--)/73789<AA=???AAAAA;>=?9>9>>>>>@@><??>>:>=???@@@@FAA===>A:888:>>:>=AAAAA??>>8<;AFD5D6849;;;;+:=///*/:;///:::==BBBC/B===A=B<>>:=???===<@7;;B@<;---77.7333:;==?AB>>>=599=96//-6290,----679>:=9779927--,*5
@ATNG8:04473:02156
GATGGTAGCAGACGTGACAGAGCGCCAGAAGATCAGGAACTCTAGAAGAATTCAGATTTTTAACACGAGAGTAAACTTAAAAAGAAGGTTTTACAAGACTCACGTTAACAATATTGCAGCAGTACGCACACAATCGAAGCGCAGTAAGGATGGCTAGTGTAACTAGCAAGAATACCACGAAGCAAGAAAAAGAAGTACGCTATTAACTATTAACGTACCTGTCTCTTCCGAAACGAATGAGTACGATGAGAGAGCTCTCTCTACCATCGATGGATCTGAGTCT
+
=BBC><;BDGECCDCCCCCDCCCCC?BBB@CCBB@?;?>???BBBB?BA?A?99:BCEEC3C?EDBBBCBBBBA;>>4::::):<9>1888(79<7:;:A==<>>8=8==8=>@<@A>><<>>>@????>>>;@>==:=>=<<=>?6;886616///677?<?BBBCD===:=A=398//)//-(-99<9)--)----77//..537A>>;><AA;;<<@A??@@@<A=A@A8>;;6;:9;//.57558<=>::;=@@@>>>>?:>;;;;;@;@@@=>>???@
@ATNG8:04477:02143
GATGGTAGAGAGAGCTCTCTCATCGTACTCATTCGTTTCGGAAGAGACAGGTACGTTAATAGTTAATAGCGTACTTCTTTTTCTTGCTTTCGTGGTATTCTTGCTAGTTACACTAGCCATCCTTACTGCGCTTCGATTGTGTGCGTACTGCTGCAATATTGTTAACGTGAGTCTTGTAAAACCTTCTTTTTACGTTTACTCTCGTGTTAAAAATCTGAATTCTTCTAGAGTTCCTGATCTTCTGGATATGAGTGACTCGTGCTACCATCGATGGATCTGAGTCT
+
@B@@?@CCCCBCCCCABACGDCCCCCCBBB@@>@CCC=CD?C?BAACCBC<BBCBB?B?CBBB?B?BBBBBBBBA?;;;;;,=@8>?AA7=A@C?ABB?BB@B@AAAA<?>>>CAAA;<<=9>:>?>?;>=?;AB@>:;;;>>>@@@A@@A=<=B<8;:<>>=A<A@@@AAAAD;AAAAA5@;<677777(7:777.99<99:A99::=AAA/A>>=@;?:;:6;>><:;;=@<@BAAAA<>>><>B@??==;?>>>AA@???AA<ACAAA<<:>BA>>=>>??
@ATNG8:04477:02163
GATGGTAGAGTATCATGTGTATCTCCAGAAGATCAGGAACTCTAGAAGAATTCAGATTTTTAACACGAGAGTAAACGTAAAAAGAAGGTTTTACAAGACTCACGTTAACAATATTGCAGCAGTACGCACACAATCGAAGCGCAGTAAGGATGGCTAGTGTAACTAGCAAGAATACCACGAAAGCAAGAAAAAGAAGTACGCTATTAACTATTAACGTACCTGTCTCTTCCGAAACGAATGAGTACTACTCTCAGAGACACACTACCATCGATGGATCTGAGTCT
+
6C@@>@DCCDDCCC@BCCCCCAAAD?BBA?BCCD??=??BBBBBCC@CC?@>?BB99999.;?CCCCCCCCCCC>CBBBBBB1BD@D4:::6;CC@C@@@CBFBA>A?CA>AAA=@?BBBCBBBCCDDCBBB?CCBB>@@BBCCAA>B@CBB?BBBCCCCB@BBBAAA>BC>BBB8==777)9>>;99999(:@?B::8???@B8:7;ABC:=:>BCCB@BCCCBCB?B@BBD=C9:8;BACCBBCBAACAACAABAB@@@BBBB>ABAAA;B?BDCCCB@ACC
@ATNG8:04435:02219
GATGGTAGCGCATATCAGCGCAGCCCAGAAGATCAGGAACTCTAGAAGAATTCAGATTTTTAACACGAGAGTAAACGTAAAAAGAAGGTTTTACAAGACTCACGTTAACAATATTGCAGCAGTACGCACACAATCGTAGCGCAGTAAGGATGGCTAGTGTAACTAGCAAGAATACCACGATAGCAAGAAAAAGAAGTACGCTATTAACTATTAACGTACCTGTCTCTTCCGAAAACGAATGAGTACTGCGTCTCACTCTCGCCTACCATCGATGGATCTGAGTCT
+
9:<<9==<<<<<666;=<@BBBBBB=BBA@@@@CBB?C=@@@>=9:59A?C@BBAAAEFE5C@BBCHIMGGCBB;A;;;ABA,BD9;;;FI;CCC@CCBBBCBBB<@<;;4:98<??A@@@@@AACCCCCCB?ABB;;<BB;;9@D@D>@@A<AA>9::>>:?@988;;9823;;577773333715:777(661222:99599.5.5<:<8=9=>>BB99:C?@;;40)////&///)///68888:===696AABABA;;7;BB=AABA<;;59@@@@=699?
@ATNG8:04440:02199
GATGGTAGCACGAGTCACTCATATCCAGAAGATCAGGAACTCTAGAAGAATTCAGATTTTTAACACGAGAGTTAACGTAAAAAGAAGGTTTTACAAGACTCACGTTAACAATATTGCAGCAGTACGCACACAATCGAAGCGCATTAAGGATGGCTAGTGTAACTAGCAAGAATACCACGAAAAGCAAGAAAAAGAAGTACGCTATTAACTATTAACGTACCTGTCTCTTCGAAACGAATGAGTACTATGTAGAGCTCTATACTACCATCGATGGATCTGAGTCTT
+
9<<>:?<<;;;<<=B666;;==<<<<@@G@CCDC;;7;;@@@@@@@<@@<@?ABAAA@@@,:6///8888//(/496==>:>(45.56;;;+;55.555599::;7;;>>:>=<7;;859CCCCDBBBCDBB?B;99:><<<<<8=8;8;<=68>=BA@A=8BB==;;6::4733,333333&3334::=>=+:838/0////39-303:::7=888=8<<AC900=?,0/::3600*0;<;773:8;8;76:@??BCCCC????=@ABC>>>?BCBB?=;;//(
@ATNG8:04440:02216
GATGGTAGTATCTGCACACTCTGTCCAGAAGATCAGGAACTCTAGAAGAATTCAGATTTTTAACACGAGAGTAAACGTAAAAAGAAGGTTTTACAAGACTCACGTTAACAATATTGCAGCAGTACGCACACAATCGAAGCGCAGTAAGGATGGCTAGTGTAACTAGCAAGAATACCACGAAAGCAAGAAAAAGAAGTACGCTATTAACTATTAACGTACCTGTCTCTTCCGAAACGAATGAGTACGAGAGAGCACACGTGTCTACCATCGATGGATCTGAGTCT
+
/9;=8ABCCCBAB@@BBBB;96=>@7?BD@BAAA;:7;6;:@CA@A=:939<A@B?????.?=AABAAABBBBB<A@@BCCC5BD?C>@@@7ACC=A;;;AAA;;59:>=8?A@=AAAABBBCCICCCBBBG@BBCC?CBBBCABB?@?@0000AAAC@CB?AAAABDABB?>>>@B???B59:>;9999:(7<57566=<<<>1805;9<6<:?BBBB@BCCBABC@A;9::/9@?8????????BAC?>>A@BBA??>??<;<6<<::;7708=>>A@@@;;
@ATNG8:04446:02203
GATGGTAGTCTCAGATAGTCTATAGTACTCATTCGTTTCGGAAGAGACAGGTACGTTAATAGTTAATAGCGTACTTCTTTTTCTTGCTTTCGTGGTATTCTTGCTAGTTACACTAGCCATCCTTACTGCGCTTCGATTGTGTGCGTACTGCTGCAATATTGTTAACGTGAGTCTTGTAAAACCTTCTTTTACGTTTACTCTCGTGTTAAAAATCTGAATTCTTCTAGAGTTCCTGATCTTCTGGAGATACACATTATACTCTACCATCGATGGATCTGAGTCT
+
=666<A@CB=BCCCCCEB=99@?@B@;99;>@>ABBB<AA?ABCCAAAB@8@@A;;695?:=B@C?BDCA@00-7(-----$--(/8;:3556<7;>>:>C99;BBBE?ABCCCCCC@DCE?B@CCBBAA@@=@BBB@CBBADBBBBBBA<;;CC@;;;@CC?B<@?B@@@CBA>A;;;;.;4:;:;;:-:>@@A:B9:9?>999=4====,>999B?B?CB?CBB;;<B=@=@AACCB:;;C@CHCCCECCBC>@@BAABB@@6;;A@AAB>AA???A????
@ATNG8:04451:02180
GATGGTAGACATATCGTACTCTCTGTACTCATTCGTTTCGGAAGAGACAGGTACGTTAATAGTTAATAGCGTACTTCTTTTTCTTGCTTTCGTTGGTATTCTTGCTAGTTACACTATCCATCCTTACTGCGCTTCGATTTGTGTGCGTACTGCTGCAATATTGTTAACGTGAGTCTTGTAAAACCTTCTTTTTACGTTTTACTCTCGTGTAAAAATCTGAATTCTTCTAGAGTTCCTGATCTTCTGGTATACACACTCGCTCGCTACCATCGATGGATCTGAGTCT
+
555=8@B=BCDCFCBBCCCCC;;;A?CECCCC@CBBB>CB@B>A@AAAAA=@A?77136::<B?B>B>??@;:7:.22222$22+2>;8.50.(.68--)/5/57=79;8<>>:9;;>5;;;5;5:@@???AA<?>:993:;<><>>>>BB>>888@:==@;;;7;=AA<<;<;//*/9;9:2;7>:89888(/9////)////65<>??@AAA/@@@;;5;:;;7;AAA>>>;>:==>@==:>>B>BF@<;;>??@===@A=====8====>>>:>@@@@@@?==
@ATNG8:04453:02189
GATGGTAGGCGACATACATACGCGCCAGAAGATCAGGAACTCTAGAAGAATTCAGATTTTTAACACGAGAGTAAACGTAAAAAGAAGGTTTTACAAGACTCACGTTAACAATATTGCAGCAGTACGCACACAATCGAAGCGCAGTAAGGATGGCTAGTGTAACTAGCAAGAATACCACGAAAGCAAGAAAAAAGAAGTACGCTATTAACTATTAAACGTACCTGTCTCTTCCGAAACGAATGAGTACGATGAGAGAGCTCTCTCTACCATCGATGGATCTGAGTCT
+
>>;;7;<:79:56;<<?CB@?==00+/9:4:=>>>>:>@@@@B@??:=?2919?A?BBCC2B>BAABCCCDCDD>B@AAFFJ5CCACACEB9B@@=;;;BBBBBB=B<@?=@@@?BCCCDDDDDCBBBCICCACCCC@EECC@@@B>A>A;;5;@@??@?@<@AA@AD?AA?B??<>>CAC;7875878888%9?9?889>>AAA<@<>:::188(66::@=A;:;BBC=A;000*///)//00=>@@@877:?<<8;????@<==858///8//*6===A::;==
@ATNG8:04453:02192
GATGGTAGGCACTGCGCACACATCCCAGAAGATCAGGAACTCTAGAAGAATTCAGATTTTTAACACGAGAGTAAACGTAAAAGAAGGTTTTACAAGACTCACGTTAACAATATTGCAGCAGTACGCACACAATCGAAGCGCAGTAAGGATGGCTAGTGTAACTAGCAAGAATACCACGAAAGCAAGAAAAAGAAGTACGCTATTAACTATTAACGTACCTGTCTCTTCCGAAACGAATGAGTACACATCGTCGTGTCGTGCTACCATCGATGGATCTGAGTCT
+
5CAB?BCB?C@AACCCBIBBBBBBC?CDD?BBADBB?B?BDDCCBB>AC@D@AABBBBBB3B?BCCBBBCBBBB9BCCCDD;CC@C?BBB:BBB@CBBBDBCCC@C@CC?BBB?BBBBBCCCBBBDBDCCC?CCBB?BBCB>?>@9?=A?@=@CBBBCCC?BBCBBB?BC?>>>?AA???8?>?;89888(8>:C888CBB=>:><?>?@7:5:AB@A>ACCBBBC?B?BBB=BAA>ABBBBCCCCAABBACB???BBBBBBBB?AAAAACC?ABBCC@A=@A
@ATNG8:04456:02207
GATGGTAGTATATCGCGTCGCTATCCAGAAGATCAGGAACTCTAGAAGAATTCAGATTTTTAACACGAGAGTAAACGTAAAAAGAAGGTTTTACAAGACTCACGTTAACAATATTGCAGCAGTACGCACACAATCGAAGCGCAGTAAGGATGGCTAGTGTAACTAGCAAGAATACCACGAAAGCAAGAAAAAAGAAGTACGCTATTAACTATTAACGTACCTGTCTCTTCCGAAACGAATGAGTACTACTCTCAGAGACACACTACCATCGATGGATCTGAGTCT
+
4:@<8A?CDCBBBAAABBCCCBBBC>BDD@BCBCBB@BBCCF@@@C@BB?B?@@??ABBC3B?CBCBCCBBA@@:@@AAAAA2AA=A5;;;&9AA;@BBBBBBBB@C@CC@BBB>AABABDBBBCCCCCEBB=AA::5;A@@@A::5;@CBB?ABACBBBB@BCBBBB?@@:9998==999,9=>9=:::::'6;6:///999<<+/,/:<:*/,/=B@@<@AAAABB<?=@CB=B::79BBBBCBDCBAAAABBDCA>=?????A=?@?@@@B?BBBCBBBBBB
@ATNG8:04459:02213
GATGGTAGACATATCGTACTCTCTGTACTCATTCGTTTCGGAAGAGACATGTACGTTAATAGTTAATAGCGTACTTCTTTTTCTTGCTTTCGTGGTATTCTTGCTAGTTACACTAGCCATCCTTACTGCGCTTCGATTGTGTGCGTACTGCTGCAATATTGTTAACGTGAGTCTTGTAAAACCTTCTTTTTACGTTTACTCTCGTGTTAAAAATCTGAATTCTTCTAGAGTTCCTGATCTTCTGGCGCGTATGTATGTCGCCTACCATCGATGGATCTGAGTCT
+
;==GADCC@BDCCCCBBBCCC@@@CCCCDC@?>ABBC;@?:><?ABBBBBBBBABB=@=AA@@>B@CCCCCBB@B=@@@@@0@@=AABB>BBBB=B@@<@@<AACEDC@CCCDDAAD?EDD?C=BCCE@@@C@DCCC>ABCCCCCCCCCCEBBBB?BCC@BB@B@@@@CBBBCD@CCDDE9A9>8:;:;:*;?CCE=BBC@@@@@@@<ABBB0CCCCB@C@DDACCCCCBB@B@CCCCCC?CCC?BABBBCDCCCABABBBADCC?BBBBBCB@BDA@B?AABB
@ATNG8:04460:02181
GATGGTAGGAGACACGTCGCACACGTACTCATTCGTTTCGGAAGAGACAGGTACGTTAATAGTTAATAGCGTACTTCTTTTTCTTGCTTTCGTGGTATTCTTGCTAGTTACACTAGCCATCCTTACTGCGCTTCGATTGTGTGCGTACTGCTGCAATATTGTTAACGTGAGTCTTGTAAAACCTCTTTTTACGTTTACTCTCGTGTTAAAAATCTGAATTCTTCTAGAGTTCCTGATCTTCTGGTGAGATATGCATGATGCTACCATCGATGGATCTGAGTCT
+
>===:==@9BBCAA;>C;;<@>B>>?CB<<=A:>:>>::>:>?BABCBCC@BA@AA6:39<77,3.3388=C=;;287778)776>666(2=;<5>;=079>A@>98:89:<@??AA:>>A<?;>?>>>=;606=<<,//59<<<8//;99/--30--/666065;:99:897C8:5555)5(//8888*66323,3//.3337556ACDA.779/.)..3<28;<;<9><@<@@@???;>>A>ABB??>>>>===>>@????>:>=:::7717<=;>>@::6
@ATNG8:04461:02196
GATGGTAGTACATGATAGACGACACCAGAAGATCAGGAACTCTAGAAGAATTACAGATTTTTAACACGAGAGTAAACGTAAAAAGAAGGTTTTACAAGACTCACGTTAACAATATTGCAGCAGTACGCACACAATCGAAGCGCAGTAAGGATGGCTAGTGTAACTAGCAAGAATACCACGAAAAGCAAGAAAAAGAAGTACGCTATTAACTATTAACGTACCTGTCTCTTCCGAAACGAAATGAGTACAGAGAGTACGATATGTCTCATCGATGGATCTGAGTCT
+
::;;:====;;<>===666;BBBCG@BC@766=CBB@B@CBACCA=:<?<?+//6/43888'8233444388;;=78<@??>?1@A?A=AAA6A@@:@@00///8;28;;<9?BB=AA;;@A;;:;BD@AACC?CA@A?BBB@@@@@;A?C;;9;BBABDCD?CBB???=A@=AA@;>>9999*9<<899::9(7?6B=B???=??=B7<;@@9=8<<<;946@<<=@@9=666<2<999(9?=?BBCCCBBEABBCBBBA@@A@989A@ABAA>BBAABB?==;
@ATNG8:04471:02206
GATGGTAGTATCTGCACACTCTGTCCTGAAGATCAGGAACTCTAGAAGAATTCAGATTTTTAACACGAGAGTAAACGTAAAAAGAAGGTTTTACAAGACTCACGTTAACAATATTGCAGCAGTACGCACACAATCGAAGCGCAGTAAGGATGGCTAGTGTAACTAGCAAGAATACCACGAAAGCAAGAAAAAGAAGTACGCTATTAACTATTAACGTACCTGTCTCTTCCGAAACGAATGAGTACTGTATCTATGTGTGCGCTACCATCGATGGATCTGAGTCT
+
44<<8==CC?CCCCCDCCBBBBBBB@CBB@DCBBAA>@<??BBBBC?CC?D?BBA>==??.@>ABABBBAA<=<4:;@CCBC5CB?C5;;;6;JFACCDBCDCCD@D?BB?A??;@@BCEDDCCCDCCBBBD?CBBB@BBBABABB=@?@@@<@AAACCCC?CBBBAA=@B;?@@:??899+:>=9::9:9(:>9>988ABCBB;><>>>>5:7;ACBB@CC@@@BE@B?BEC<A::8:9:CCCBAABBBFBBBBBBABB@==::5;>?;;;A?B?@@BBAADC
@ATNG8:04480:02171
GATGGTAGTACATGATAGACGACACCAGAAGATCAGGAACTCTAGAAGAATTCAGATTTTTAACACGAGAGTAAACGTAAAAGAAGGTTTTACAAGACTCACGTTAACAATATTGCAGCAGTACGCACACAATCGAAGCGCAGTAAGGATGGCTAGTGTAACTAGCAAGAATACCACGAAAGCAAGAAAAAGAAGTACGCTATTAACTATTAACGTACCTGTCTCTTCCGAAACGAATGAGTACAGAGAGTACGATATGTCTACCATCGATGGATCTGAGTCT
+
/9:;499===?>666??<@BB;99B>CCC@CJDB@@<@:?@>>@?<7:<-7-779>>>>>0@=BBDGGECE;;;.;A;;;;.5;6;.555&5<<7=BB@@@BBB?B?AA=@?@<??@@AABBBBBCCDFBB=BCBA>BBBBBBBB>B?BAA=BBBACBDB?CBBBCB?AA?ABC>AACCC=??=;9:9:9(:A;B:::?@@A<6:5:999)/)/9>@>>B;99>>A<@=@DD>CAA?:9:ACCAACCBBBBBBBBBBC@@;;00*0;66>=>==867?::;>=
@ATNG8:04440:02238
GATGGTAGAGAGACTGTAGCGCACCCAGAAGATCAGGAACTCTAGAAGAATTCAGATTTTTAACACGAGAGTAAACGTAAAAAGAATGTTTTACAAGACTCACGTTAACAATATTGCAGCTGTACGCACACAATCGAAGCGCAGTAAGGATGGCTAGTGTAACTAGCAAGAATACCACGAAAGCAAGAAAAAGAAGTACGCTATTAACTATTAACGTACCTGTCTCTTCCGAAACGAATGAGTACCTCTCAGACGCTCGTCCTACCATCGATGGATCTGAGTCT
+
;;DD@DCCCBBBCCCDCCCCAAACF>DA@<ADDB@@<@@DBBAAAB>BB>B>@@@BBCCB3B?BB??@AAAAAC<B@????>0@B@CBBDD;CCC@CCCB@BBDD@D?BB?ABB?BBBBDAAADDCDDCCAB>BCCC?BBBBCCCC?B?BBB?AABBBBBB?BCBBAA>BB@AAB?BBABA<?>??<==??.=@<@9::AAAAA595:BAA?B?BBCCD?BBBBBBB>B>BBB;>BB>BBBBCAB?B@BCCCB@A@BAAAB>BCB@B@AABBB@B@@@A776AA
@ATNG8:04441:02249
GATGGTAGGCGAGAGTGAGACGCAGTACTCATTCGTTTCGGAAGAGACAGGTACGTTAATAGTTAATAGCGTACTTCTTTTTCTTGCTTTCGTGGTATTCTTGCTAGTTACACTAGCCATCCTTACTGCGCTTCGATTGTGTGCGTACTGCTGCAATATTGTTAACGTGAGTCTTGTAAAACCTTCTTTTTACGTTTACTCTCGTGTTAAAAATCTGAATTCTTCTAGAGTTCCTGATCTTCTGGGTGCGCTACAGTCTCTCTACCATCGACTGGATCTGAGTCT
+
6CBA=BBA=BBCCCCCCCBBBBBCBBCBCCCB?BCCC=AB?B@AAABBBB?CBAAB>B?BBBB?B>ABBBB==?><77777'394;AAA7>BBB=@@F>CB<@@BCCB?@@@???<<8;@@;A9>>>A<=<>:>>>A8<=>>>>>>@@A==;;;A9=?A;>>9>9AA@@@????7<9797-96;699999+8=9990:<<:;;?===5::::+;==>>:=:=A<A@@@@??<?<@@=>;;779<<4///==;@?????DAA=7-,+,,,,,,,707-//89;?DD
@ATNG8:04442:02232
GATGTAGTGATACAGATCAGACACCAGAAGATCAGGAACTCTAGAAGAATTCAGATTTTTAACACGAGAGTAAACGTAAAAAGAAGGTTTTACAAGACTCACGTTAACAATATTGCAGCAGTACGCACACAATCGAAGCGCAGTAAGGATGGCTAGTGTAACTAGCAAGAATACCACGAAAGCAAGAAAAAGAAGTACGCTATTAACTATTATCGTACCTGTCTCTTCCGAAACGAATGAGTACTATGTAGAGCTCTATACTACCATCGATGGATCTGAGTCT
+
>><==DAA==CCCFHJDBB==<?A@BBC>;@BBAA>A?BBB???D?BB?B?AAA=>?=>'7,333333??<8:065;49==,=:39.555&5;;6;<666<<;;7;:B=?@AA79;:9:ABBBCCECBCCG@CCBA?AA@@@CBB?C@E;;:;CBBABBE@CCC@@@>BA@BBA>A?88823993;;<;<,<@:@??@BA@AA<@;>=>=;>>888;;5;>A>>>@<@8:;D;@@@688A@AA??>>>@@@AA@===@BAAA7656@>>?:@=@;;:BBBCAA
@ATNG8:04446:02239
GATGGTAGCGAGCGAGTGTGTATACCAGAAGATCAGGAACTCTAGAAGAATTCAGATTTTTAACACTAGAGTTAAACGTAAAAAGAATGGTTTTACAAGACTTCTACGTTTAACAATATTGCAGCAGTACGCACACAATCGAAGCGCAGTAAGGATGGCTAGTGTAACTAGCAAGAATACCACGAAAGCAAGAAAAAAGAAGTTACGCATATTAACTATTAACTGATACCTGTCTCTTCCGAAAACGAATGTGTACTGCGTCTCACTCTCGCCTAACCATCGATGGATCTGAGCTCT
+
5C>=9A;55;9999:555<@@?ABC?BCC?;;=:88.3-3333988,33,333////<<<+=8;<9;;;A>>9@>5>995??>*<<1668<<>0<<;)/---(---6///(45::3943-383345549=556;;;;:>?>>666======;D@ABB7:9>:A>>@<??:<??<@=<??@67338737983999898$88177,3/9///./(.45555/5.55589::3999/0./6:2/522&2650....55867558==4345998820,,(,(,,2482505;::;;/////
@ATNG8:04446:02249
GATGGTAGTGTGTCTCTGAGAGTAGTACTCATTCGTTTCGGAAGAGACAGGTACGTTAATAGTTAATAGCGTACTTCTTTTTCTTGCTTTCGTGGTATTCTTGCTAGTTACACTAGCCATCCTTACTGCGCTTCGATTGTGTGCGTACTGCTGCAATATTGTTAACGTGAGTCTTGTAAAACCTTCTTTTTACGTTTACTCTCGTGTTAAAAATCTGAATTCTTCTAGAGTTCCTGATCTTCTGGATAGCGACGCGATATACTACCATCGATGGATCTGAGTCT
+
-5583<79=C;;6;<<@BBBCBBCCCCBBCCC?BAAA<AA?B?BBDDBCB@BCCCI@CAHGCC>B?BBCCCCDAB?ACEED3BBACBBB=AA@A5;;;7;C?CCECCCAABBDCCCC?CCF@C@CCCCCCCC@CCCF@CAAABBBABCCCCCB@@;@;;5;B?B?CBBBDBBAB5;;;;;-;>B>;;;;;*;@;;;6:ABBBCBCCC?BBBB2BBBBCAC@BBABAABB@@=@?ACABBB?ACC@AAABBCCCCBD@AACBCACB?AAAA??A?BAAAA@@@BA
@ATNG8:04448:02266
GATGGTAGGAGACACGTCGCACACGTACTCATTCGTTTCGGAAGAGACAGGTACGTTAATAGTTAATAGCGTACTTCTTTTTTCTTGCTTTCGTGGTATTCTTGCTAGTTACACTAGCCATCCTTACTGCGCTTCGATTGTGTGCGTACTGCTGCAATATTGTTTAAGTGAGTCTTGTAAAACCTTCTTTTTTACGTTTACTCTCGTGTTTAAAAATCTGAATTTCTTCTAGAGTTCCTGATCTTCTGGTATACACACTCGCTCGCTACCATCGATGGATCTGAGTCT
+
CDCC?CBC?BCC;;9BBBCEDCCECBCCCCCD@BBBC=CC@C@@@@BBBB@BBBBB?B<@AAC@B?BCBBBBBB@>??@>??(@?=A>::3;CAB@ABC?BF<>=ABBC?AAAAA@<<8<AA;A;>>>>====;AA@@:????A;<;>DF?A==;<:>>;6<@@194///;;BCC@CFEDE;D>C;;;;;;;%;CDCC;;;CCCAA@;::,999:):???A69959:6:CCCBBB?B@BBBBBB>BBB?@@>>>A@@@?>>>AAAAA@@;@AAA@::7:?@AAAAA=<
@ATNG8:04449:02248
GATGGTAGTCTCAGATAGTCTCATAGTACTCATCGTTTCGGAAGAGACAGGTACTGTTAATAGTTAATAGACGTACTTCTTTTTCTTGCTTTCGTGGTATTCTTGCTAGTTACACTAGCCATCCTTACTGCGCTTCGATTGTGTGCGTACTGCTGCAATATTGTTAACGTGAAGTCTTGTAAAACCTTCTTTTTACGTTTACTCTCGTGTTAAAATCTGAATTCTTCTAGAGTTCCTGATCTTCTGGGTCTCTCTCTCACGCACTACCATCGATGGATCTGAGTCT
+
B@@;8<<B556;6669<>000//77:<:@=@00/99<5<?@C@996;6//698///;6;677?:6<600////338828;:::'33.33;;4455<5:9=89<7555=<A?BBBCCCBB?BCB<?<AA@@AB@@>@CBB:<:BBCCA;;;BBB@@?C?BAA=9:29:=<0/0)/7;;295555&57<.55555$5999=6>B@@AAA:99299:*9><00)0*008;=AAA?@2:49>>@BA8<999,9@999;>>@99:@@>>>9949@@@B??=?CCCBBB==B
@ATNG8:04450:02247
GATGGTAGCGAGCGAGTGTGTATACCAGAAGATCAGGAACTCTAGAAGAATTCAGATTTTTAACACGAGAGTAAACGTAAAAAGAAGGTTTTACAAGACTCACGTTAACAATATTGCAGCAGTACGCACACAATCGAAGCGCAGTAAGGATGGCTAGTGTTACTAGCAAGAATACCACGAAAGCAAGAAAAAAGAAGTACGCTATTAACTATTAAACGTACCTGTCTCTTCCGAAACGAATGAGTACAGAGAGTACGATATGTCTACCATCGATGGATCTGAGTCT
+
;5445::@@@<BB99:CCDCDCBBC9B6946=?=@@;@5:9=<<<B<@@8B>BBCCBBBB1A=ACAAA@A=;@@:>?:;;;;*9@;@:???0>>?9;@>?;?@AB?A?AD@DBB>AABEEDBBBCBBBDGCCACBBB=@AABB?;;5;9@;;4;ABAABB@B@@@BA@<90+0>>*/.---)--/4666666%6:5::::8888;7825557-55'559A@<>0////0*4.4=90944.488<???AA@@A>?>AB@AABA>?>>B?BB@@8766;;65////..
@ATNG8:04451:02256
GATGGTAGCGCATATCAGCGCAGCCCAGAAGATCAGGAACTCTAGAAGAATTCAGATTTTTAACACGAGAGTAAACGTAAAAAGAAGGTTTTACAAGACTCACGTTAACAATATTGCAGCAGTACGCACACAATCGAAGCGCAGTAAGGATGGCTAGTGTAACTAGCAAGAATACCACGAAAGCAAGAAAAAAGAAGTACGCTATTAACTATTAACGTACCTGTCTCTTCCGAAACGAATGAGTACTGCGTCTCACTCTCGCCTACATCGATGGATCTGAGTCT
+
==<<7<<556<<CCA;?@>==9555)5:@7<==B?C@C@BAAAA@@=::29278=94999$9299@?>>;9555)5555555$5;6;4;;;0;;;6;@@A@BB?@>@@CC?AAC?BBA?@AABBLCDBCBEGAGEBB?CCECC@A@>A>B;;49@95::5906<<@>@9>=9=>;59>787)3984:=CCCC)AA=989>CA@AA@B?>>>A<A=>>CBC=@A?@B>@<@<@@A;@::6:?ABCBCCEBABABCBBBCBBBA?@@@@CBDE?@=@;::BCE>>B
@ATNG8:04457:02225
GATGGTAGCTCTGCTCTGACTCTCGTACTCATTCGTTTCGGAAGAGACAGGTACGTTTAATAGTTAATAGCGTACTTCTTTTTCTTTGCTTTCGTGGTATTCTTGCTAGTTACACTAGCCATCCTTACTGCGCTTCGATTGTGTGCGTACTGCTGCAATATTTTAACGTGAGTCTTGTAAAACCTTCTTTTTACGTTTACTCTCGTGTTAAAAATCTTGAATTCTTCTAGAGTTCCTGATACTCTGGGCTGCGCTGATATGCGCTACCATCGATGGATCTGAGTCT
+
4===055:95555<9566;;;>A<ABAAA:9404>>>8>??C@BB@A?6615<<9;;)5754495<7;;;@<995;644444$444)4:<<24559.55;49915555:;6;;@?>?@?<??C@C@BC@AAA;;5;AAA<AA@ACA;;::::==:00+00<<<)0)/65-//://+//;;;/;:=555===)99:=9588;733898C??@?>*///(/838(3349;8577;6;2778..//---948///5587999855559884////88849@@@A===/-
@ATNG8:04464:02220
GATGGTAGCTATACGTATATCTATGTACTCATTCGTTTCGGAAGAGACAGGTACGTTAATAGTTAATAGCGTACTTCTTTTTCTTGCTTTCGTGGTATTCTTGCTAGTTACACTAGCCATCCTTACTGCGCTTCGATTGTGTGCGTACTGCTGCAATATTGTTAACGTGAGTCTTGTAAAACCTTCTTTTACGTTTACTCTTGTGTTAAAATCTGAATTCTTCTAGAGTTCCTGATCTTCTGGGTGTATCAGCGAGTATCTACATCGATGGATCTGAGTCT
+
@CCC@BBCCC>CCAAACBBBBDB@?@;9:BBB=BBCD?BB@B@CA@@@CC>BABBB@B>AABC@C?A@AABBBAA=??=>?)=<7BB@D:?ABA@@9959@4::B><?>A866B===<>>><?<?>B==;;;<?@@A4::>:::>=??@??;;;D;8885;:1:8;==<=>==>69:9;;-:7<77888)/9656.5///7/597:/676(5:=9:39967.6=<=>7858=>>?===4:988*8;:?BA>;:<9///666695888///59;;AD96663
@ATNG8:04465:02264
GATGGTAGACACGTGTGCTCTCTCGTACTCATTCGTTTCGGAAGAGACAGGTACGTTAATAGTTAATAGCGTACTTCTTTTTCTTGCTTTCGTGGTATTCTTGCTAGTTACACTAGCCATCCTTACTGCGCTTCGATTGTGTGCGTACTGCTGCAATATTGTTAACGTGAGTCTTGTAAAACCTTCTTTTTACGTTTACTCTCGTGTTAAAAATCTGAATTCTTCTAGAGTTCCTGATCTTCTGGAGATACACATGATACTCTCCATCGATGGATCTGAGTCT
+
ABBB@CEBBBCBBBC:;;ABBBCCCCCBBBCC@CCCD>CC@C?CAAACBB>BBB@@<@?CBBA=A?AAAABCCBB?BBDCC3AA>=@AD:BCA@<ABB@BB;>=>BBB<@@?AAABB<<;<9=;@AAAAAAC=DD;;7;>>>;;<>@@>>@>@>A;8::=>><><AA@>>A?AA<@????3>3917////'/:---)--3---7//8<AFDD*9<>996=6//-/996///9=5::==;;7;=A<AAAA>>>@>>>CAAAA@::7:==>>>?>A>====<<>>
@ATNG8:04466:02223
GATGGTAGTATATCGCGTCGCTATCCAGAAGATCAGGAACTCTAGAAGAATTCAGATTTTTAACACGAGAGTAAACGTAAAAAGAAGGTTTTACAAGACTCACGTTAACAATATTGCAGCAGTACGCACACAATCGAAGCGCAGTAAGGATGGCTAGTGTAACTAGCAAGAATACCACGAAAGCAAGAAAAAGAAGTACGCTATTAACTATTAACGTACCTGTCTCTTCCGAAACGAATGAGTACGTGTGACGTACGTGAGCTACCATCGATGGATCTGAGTCT
+
BCCC?BB>B=BCCCDCCCCCCBBBB@CCC@CCDBAB>B?BBBBBBCACC?C?BB@@@DDD3A=AABBAAACBBC;>>@CDDD5CC?C@BBB:BCC@CCCCCDEDD>A?AC@BBB?CCABBBBBCBCBDBBBD@CC??<@@???@@@>A?BBB@BCCCAABC?ACAAAA;@A>BBB>@@99:,7<<997889(8@;C;;;>C@A@;?<?A??9=:=>BCC@CBAA@A@;@=@@?9@:94:BBBECBBBCBBCBBCAAABBBBBBBB?BBBBCBB>ACCCCA@=A@
@ATNG8:04467:02258
GATGGTAGTAGTACACTAGTCATACCAGAAGATCAGGAACTCTAGAAGAATTCAGATTTTTAACACGAGAGTAAACGTAAAAAGAAGGTTTTACAAGACTCACGTTAACAATATTGCAGCAGTACGCACACAATCGAAGCGCAGTAAGGATGGCTAGTGTAACTAGCAAGAATACCACGAAAGCAAGAAAAAGAAGTACGCTATTAACTATTAACGTACCTGTCTCTTCCTAAACGAATGAGTACACATCGTCGTGTCGTGCTACCATCGATGGATCTGAGTCT
+
66CB>BCDC@CC>@CCCBBCEBBCB@CCC@CCABBA=A=A@IBBBB?BC?A>A@=9::::)9?BBAAACCBBBD;<<;;;;;*4?;>7ACC9CAA?AAAACDBBB?B?@?;@:;7;CCCDCBBCBCCBBC992;B::4;?>>@A::8;@CBD?CDBDBBBC?BBABA@?8859BC9??99927;;;AAABB3?B<?>>>@@@>=:><@@==:=;A>B@@=@CBBBCD@B@A@@8?>>9??CCCCBACCCDBBBBBB???@===00,0@@ACCC?CCBBBBBA>=
@ATNG8:04470:02250
GATGGTAGAGAGAGCTCTCTCATCGTACTCATTCGTTTCGGAAGAGACAGGTACGTTAATAGTTAATAGCGTACTTCTTTTTCTTGCTTTCGTGGTATTCTTGCTAGTTACACTAGCCATCCTTACTGCGCTTCGATTGTGTGCGTACTGCTGCAATATTGTTAACGTGAGTCTTGTAAAACCTTCTTTTTACGTTTACTCTCGTGTTAAAAATCTGAATTCTTCTAGAGTTCCTGATCTTCTGGATATGAGTGACTCGTGCTACCATCGATGGATCTGAGTCT
+
<BA=465<<<BAAABAAAECCCCBB;66<<;><@BBC?BC@CACBBBCA@<@??CC?C?BBBF@B@BBBBBB@9>8::999(3749==>9?BBD::9C?AB988<8=B6;;>>=;;;97864<49>=?:8;A=C???<>>>?>>>888?@@;;;B=BAA=AC3838===@???B7;;>DC/=1818?=?>/=A;;;3;;;;?>>==<18888(8;;;A<@;??:==>@@@@=A=>==?;:5;??;=>=>>@>>==;;;AAAAA>>;>@@@AAA=@=>=@@@;;:
@ATNG8:04470:02267
GATGGTAGCTCTGCTCTGACTCTCGTACTCATTCGTTTCGGAAGAGACAGGTACGTTAATAGTTAATAGCGTACTTCTTTTTCTTGCTTTCGTGGTATTCTTGCTAGTTACACTAGCCATCCTTACTGCGCTTCGATTGTGTGCGTACTGCTGCAATATTGTTAACGTGAGTCTTGTAAAACCTTCTTTTTACGTTTACTCTCGTGTTAAAAAATCTGAATTCTTCTAGAGTTCCTGATCTTCTGGTATACACACTCGCTCGCTACCATCGATGGATCTGAGTCT
+
----(-8;>@<@CBCBCAAAB@@ABBABCDBC?BCCD>CC@C?CDCCGDC@AABCC>B@CCDC@C@DCCJDDECC>;;;;;*4?>BBDD?CBBB?BBC@BC@BBBCAB@BBBCCC@A>A@B>B?BLJCCBBCABBBC?BBCBA@@BB@@@B@@>?9@;;6;B@B=AA;;;BBBC@DBCCC<CAE@CCCCC0BB;;;7<BCCBCB@@@5;;;;;%;@@BBAC;;;@BBCBBBA?A?:::BBB=AAB>BBAAACCCBBBCBAAB@@@B?BBCCBBC@DDDABBCBAA
@ATNG8:04472:02261
GATGGTAGGTGCACATGAGTGTATCCAGAAGATCAGGAACTCTAGAAGAATTCAGATTTTTAACACGAGAGTAAACGTAAAAAGAAGGTTTTACAAGACTCACGTTAACAATATTGCAGCAGTACGCACACAATCGAAGCGCAGTAAGGATGGCTAGTGTAACTAGCAAGAATACCACGAAAGCAAGAAAAAGAAGTACGCTATTAACTATTAACGTACCTGTCTCTTCCGAAACGAATGAGTACAGAGAGTACGATATGTCTACCATCGATGGATCTGAGTCT
+
/;<=:=@B?B=BCECDCBA@BBBBB?AAB>A?@@;:8;@DCCAAAB?BB@D@DDCBBBBB3A>BBBDCCCAAAC>CBCCCBB0;;7;>ABB;CCC@@A@@AAA::8:?AB>A@@4::?>@@@ACEFHHBBBB@CA@A>AABBBBBC=@=@::6;CCCCCCC@CBBBBB>@@:>>@8<<889+9999>>@@@2@A?C??;=>>;;6:<>><>:><AACAA<@:;;;BC@H?AAD=A@A<;::ACABBCBB???????BBB@@=@00+0==9===:=<<;ABA;;;
@ATNG8:04479:02234
GATTAGCTCGCTGATGATATCTCCAGAAGATCAGGAATCTCTAGAATAATTCAGATTTTTTAACACGAGAGTAAACGTAAAAAGAAGGTTTTACAAGACTCACGTTAACAATATTGCAGCAGTACGCACACAATCGAAGCGCAGTAAGGATGGCTAGTGTAACTAAGCAAGAATACCACGAAAGCAAGAAAAGGAAGTACGCTATTAACTATTAACGTACCTGTCTCTTCCGAAACGAATGAGTACGAGAGAGCACACGTGTCTACCATCGATGGATCTGAGTCT
+
444.449::455<<<@@<B;:;97;<D;@@@CCC@C999@<<<>>;>>@B=><<777773#36=::<<<<:===543:>>>>1>@:@4999&5:>=DCCCCCCCDBC@BA>ABB?BBCAABB;;;ABB@ABCBDCB@9>;<00///19855505<;::::8370/)0==:;A7988?A@BBA9A8928AAA8B?B?B989@=?<=:=;=>=B=C7;;C@@<@A;;;@@?A<@A@5=00,00=9<;ABA@BB@=>>@787B@ABBAA?@888>==9:::<>>@@>>
@ATNG8:04480:02247
TATGGTAGACATATCGTACTCTCTGTACTCATTCGTTTCGGAAGAGACAGGTACGTTAATAGTTAATAGCGTACTTCTTTTTCTTGCTTTCGTGGTATTCTTGCTAGTTACACTAGCCATCCTTACTGCGCTTCGATTGTGTGCGTACTGCTGCAATATTGTTAACGTGAGTCTTGTAAAACCTTCTTTTTTTACGTTTACTCTCGTGTTAAAAATCTGAATTCTTCTAGAGTTCCTGATCTTCTGGTGTCTGATCTGTATCACTACCATCGATGGATCTGAGTCT
+
BBBC?CCDCCCABBBBCBBBBBBABAAACCCC=BDDD>CC@C@AAACCCC>AAC::9;ADDCC@B>BBBCCCBCC@BBBCB3A@=A:9959A@@>ACC@CC>@?BCCC@CCCCDCCC?CCC@C@BBBB@@@C?CBBB@D@AABBBBBCCCCCCCC@CBB?BC@C@BBBBBBCCB>AACCC8B=@:::9:9:9#:???A<BCCCCB@AABBCIED3DBCBC>B>BC@CCEEBBB?B@CCBCCC?B??;?AAABBCBBBCBDCCBBBBB@CBBBBBD@DDCBCBCC@?
@ATNG8:04480:02264
GATGGTAGTGATACAGATCAGACACCAGAGATCAGGAACTCTAGAAGAATTCAGATTTTTAACACGAGAGTAAAACGTTAAAAAGAAGTTTTTACAAGACTCACGTTTAACAATATTGCAGCAGTACGCACACAATCGAAGCGCAGTAAGGATGGCTAGTGTAACTAGCAAGAATACCACGAAAAGCAAGAAAAAAGAAGTACGCTATTAACTATTAACTTACCTGTCTCTTCCGAAACGAATGAGTACTGCGTCTCACTCTCGCCTACCATCGATGGATCTGAGTCT
+
@A;=8<:?;BBBD>?===CCBBBBC@AAA@;99<8296:>::88>8=?8B>794=8===+=8=BB@???93333&329.4:::'4505>>??+?=@?B;9:@BB:;:,:=>?;?BB?BCBBBBBBBBC<<;CCC@CB<;7;??==9986><?:944999<<<<:B<=>0.)--)---36//333&37718;;;;;%8823338:77:>4<6;<>?<?<AA;;;5;::988=-6/599.6::17885::@?>>>>?=<<:6///56379@6:::52293;999;;7798
@ATNG8:04438:02308
GATGGTAGAGTATCATGTGTATCTCCAGAAGATCAGGAACTCTAGAAGAATTCAGATTTTTAACACGAGAGTAAACGTAAAAAGAAGGTTTTACAAGACTCACGTTAACAATATTGCAGCAGTACGCACACAATCGAAGCGCAGTAAGGATGGCTAGTGTAACTAGCAAGAATACCACGAAAGCAAGAAAAAAGAAGTTACGCTATTAACTATTAACGTACCTGTCTCTTCCGAAACGAATGAGTACTGTATCTATGTGTGCGCTACCATCGATGGATCTGAGTCT
+
:=<<7<<:>?A;;<@CBBBBBBDCC@DCC?A?@@A=7>:>>:@>>@<@A5;59=945959$54555666=>@A@::;;DDDD5BB=;.444&49:7;>><>@=8958?AA?C9977?A@ABBCBBABACCCD>BBCD@BBA@@@AA?B?B@@=@BBBBA@A<?>>?BB?BB?BCB;==BBC=?:92:::::9%9>877/78;:;:>:>9@;;:<A=??D<;6;B@@ABC??;BBC>CCC?@@@::9CDDDB:::@?>?>>AAABCBB?BCDC@;@<;;99B;;;:9
@ATNG8:04440:02272
GATGGTAGCGCGACGAGCGTAGACCCAGAAGATCAGGAACTCTAGAAGAATTCAGATTTTTAACACGAGAGTAAACTTAAAAAGAAGGTTTTACAATGACTCACGTTAACAATATTGCAGCAGTACGCACACAATCGAAGCGCAGTAAGGATGGCTAGTGTAACTAGCAAGAATACCACGAAAAGCAAGAAAAAGAAGTACGACTATTAACTATTAACGTACCTGTCTCTTCCGAAACGAATGAGTAACGTGTGCGACGTGTCTCCTAACCATCGATGGATCTGAGTCT
+
6DCC@CCCCDBBBCCECECCCCBBB=BCB?@@ABCC?B?BBBBBBC?AB>B>BB==>BBB3B?BBAABBBBCCC;?>28777(8:494:9:*:9=.22<8555587.3.22(,,,(,,,-.25222999AAAA;??@?;@;;///==7=9;9=9=///9==C=C?>>AA=AA;=><6<;////'///).8888*//)6=<=;;;AAA=B<@>>>=A<?><<<8<@???>>:>:>@@7>>>;;;;??>9::9::7;<:;;===7775//*/6>;;6;;>=A<=>?::;@?
@ATNG8:04441:02278
GATGGTAGTATATCGACGTCGCTATCCAGAAGATCAGGAACTCTAGAAGAATTCAGATTTTTAACACGAGAGTAAACGTAAAAAGAAGGTTTTACAAGACTCACGTTAACAATATTGCAGCAGTACGCACACAATCGAAGCGCAGTAAGGATGGCTAGTGTAACTAGCAAGAATACCACGAAAAGCAAGAAAAAAGAAGTACGCTATTAACTATTAACGTACCTGTCTCTTCCGAAACGAATGAGTACACACTCTCATGTGACACTACCATCGATGGATCTGAGTCT
+
;;//3::<///-88//////9994445455.55<5568<7<AA@@>@;995:????A=>==+949999:====>>6335<:::(::5:.555&5557<556;;;:>:>9<<:BBC@CBBBDBBBGBBBB@@?A;?A::59:????9:6;?B??:>::5@@AC=?@DC@@<>=8=771733333&333,38999;%22,25555666838,..36(/(..00/7;?998AA=<8>>>79??;<>?@@=:;=///;9-------236622,255565838998=>>=@?
@ATNG8:04449:02271
GATGGTAGTGTCATATGAGAGTGTGTACTCATTCGTTCGGAAGAGACAGGTACGTTAATAGTTAATAGCTGTACTTCTTTTTCTTGTCTTTCGTGGTATTCTTGCTAGTTACACTAGCCATCCTTACTGCGCTTCGATTGTGTGCGTACTGCTGCAATATTGTTAACGTGAGTCTTGTAAAACCTTCTTTTTACGTTTACTCTCGTGTTAAAAATCTGAATTCGTCTAGAGTTCCTGATCTTCTGGCTCTCGTAGACAGATACTACCATCGATGGATCTGAGTCT
+
-86638.05<666@??<@??555=<<;@@@@@;=00*/95;4975;555.5:<9:595:844.55:994444::<9==>>>+=<8558;<1::>:334/+//)/////47<=<;;;<<49=?9=8@@@C;;;C@CC9::;ABCDBBBBABA;;99C;@>C?99297??>@>?;:=8:::<<08.4244;;;'=:994(448999445949999*;;<==05.59555;<;<>6;6665999:??@>A??@BBCCBBBCB;;;BB;;6;BBBBBC@BBBBBBBCBB
@ATNG8:04452:02287
GATGGTAGTATCTGCACACTCTGTCCAGAAGATCAGGAACTCTAGAATAATTCAGATTTTTAACACGAGAGTAAACGTAAAAAAGAAGGTTTTACAAGACTCACGTTAACAATATTGCAGCAGTACGCACACAATCGAAGCGCAGTAAGGATGGCTAGTGTAACTAGCAAGAATACCACGAAAGCAAGAAAAAGAAGTACGCTATTAACTATTAACGTACCTGTCTCTTCCGAAACGAAATGAGTACGAGAGAGCACACGTGTCTACATCGATGGATCTGAGTCT
+
44<<7<=@@;@A;>666CLCCCCCC@CBA?C@;;;B?C?BBC?@?G@BB@B??????CBB2B<?>;=?797;<>677444444#44.5.555&5<<7<666>>===:@8<<8695059945@=;;A>>@;@@=:B000+0::<>C@A=B?C;;79@@C@@AE?BBCBCB=??=??>;??988239967;;;;,77.3<AA=;;;<4;/65751817:9:4:9945;<<9=6:9;1:333(3399:;<BBB??><<AA<>>BAAA888=>9:;//,/;;>7;;@;:
@ATNG8:04452:02306
GATGGTAGTGTCAGTGCGCGTCGTCCAGAAGATCAGGAACTCTAGAAGAATTCAGATTTTTAACACGAGAGTAAACGTAAAAAGAAGGTTTTTACAAGACTCACGTTAACAATATTGCAGCAGTACGCACACAATCGAAGCGCAGTAAGGATGGCTAGTGTAACTAGCAAGAATACCACGAAAGCAAGAAAAAGAAGTACGCTATTAACTATAACGTACCTGTCTCTTCCGAAACGAATGAGTACACATCGTCGTGTCGTGCTACCATCGATGGATCTGAGTCT
+
;CCC@BBDDCCCCCICCCCCAAB@@:?BB>AAAA@@<@6;;B??AB?BC?B=@A>99999(:;BABBBDBB???8==??@AA,AD=A5;;;;*;BB?AAABBBA@@=@?BC@CCC@CCBBBDGCHCCBCCDCC@DDAA?AAA@AA??<@>A;;7;BB@@AAB>BBCBBB?BC?BBC@A@:::,9=<;==>??1?F=D988@ABBB=B<??>>@:>>B@@=@BCCAAA?B?AAB=BBB@BBBBBBBBBAAABABABCBAAABBBAA?A999?AA=AAAABCBBBB
@ATNG8:04455:02282
GATGGTAGCATCATGCATATCTCACCAGAAGATCAGGAACTCTAGAAGAATTCAGATTTTTAACACGAGAGTAAACGTAAAAAGAAGGTTTTACAAGACTCACGTTAACAATATTGCAGCAGTACGCACACAATCGAAGCGCAGTAAGGATGGCTAGTGTAACTAGCAAGAATACCACGAAAGCAAGAAAAAGAAGTACGCTATTAACTATTAACGTACCTGTCTCTTCCGAAACGAAATGAGTACGTGTGCGACGTGTCTCCTACCATCGATGGATCTGAGTCT
+
6B===CBCCCCDFAA@FBBBBBCCC@CCC?CBDAAA@B?BBB?=?B?BC>A<87:==<8=)=6:AAACCCCCCD>?;@BAAB2AB?B=BAA9BBB>BCCCHEECB?B?CD@A@A@CB@?@CDDCBBECCCCC@CC??<?A@@@B??<@ABBB?CCBCAABC@BBBAAA?>?<?CC>@>988*3996;;;;=.=A?DAA>==B??;?:==<=;?;?AC@@>@B@@@BB@C?BBA9@999/:>>BBCD???CBBBBBBBB????<@;;6;===>BB=@@@A???778
@ATNG8:04455:02284
GATGGTAGTGTCATATGAGAGTGTGTACTCATTCGTTTTCGGAAGAGACAGGTACGTTAATAGTTAATAGCGTACTTCTTTTTCTTTGCTTTCGTGGTATTCTTGCTAGTTACACTAGCCATCCTTACTGCGCTTCGATTGTGTGCGTACTGCTGCAATATTGTTAACGTGAGTCTTGTAAAACCTTCTTTTTTACGTTTACTCTCGTGTTAAAAATCTGAATTCTTCTAGAGTTCCTGATCTTCTGGTAGAGCGTGCATATATCTACCATCGATGGATCTGAGTCT
+
:B=A?BCDCCCCCCCCCCDCBCBDDDBBCC:;5;;;;;&55.56666CBCC@@@A;;5939?<B?B?BAAAA;;;@<:::99'994(48<83?ABCACCC@CC@BCCCCD@CCBBBCCC@BBC@B>BCCCBDCC@CCCCACBCCCCCCBBBBBCBBBABBA?@@=@?BCABBCE@@;?;;;;.;5;<;;;;;;%;@?BB=CBBAAB@:99@CCCC1DCCCDACBDB?BBB@@@B=@=@BBBBB6;;;6;BAABB<;;CCCBCC@@?;<5;?@@;::?AABBHCCBAA
@ATNG8:04455:02289
GATGGTAGCGCATATCAGCGCAGCCCAGAAGATCAGGAACTCTAGAAGAATTCAGATTTTTAACACGAGAGTAAACGTAAAAAGAAGGTTTTTACAAGACTCACGTTAACAATATTGCAGCAGTACGCACACAATCGAAGCGCAGTAAGGATGGCTAGTGTAACTAGCAAGAATACCACGAAAGCAAGAAAAAAGAAGTACGCTATTAACTATTAACGTACCTGTCTCTTCCGAAACGAATGAGTACGAGAGTCAGAGCAGAGCTACCATCGATGGATCTGAGTCT
+
?B=C@C@AABA<;<A==BCBCC;<<)9BD<@A@CBFAD@DCC>BBB>AA=?7;;444444$57596=><<A@@?:>DA@B@B0@B@B?BBBB2BCCAEEDCBDC<<7;?AA?BCB?BBBBBAABCBBBBBBEIACBBB?@@CBBBCC>@9A00-0@AAAACD@BAAAAB?AA?CAA8:9??<8???=ABBBCE)BB?9979@AABB?B??@@@<><=>BBB?BCCBBBF@C?BBE=CBC@CCC:9:BBBDABBCCCA@@>??:99BB?ABBB>=B>@@ABBBBBCC
@ATNG8:04456:02282
GATGGTAGCGCGACGAGCGTAGACCCAGAAGCATCAGGAACTCTAGAAGAATTCAGATTTTTAACACGAGAGTAAACGTAAAAAGAAGGTTTTACAAGACTCACGTTAACAATATTGCAGCAGTACGCACACAATCGAAGCGCAGTAAGGATGGCTAGTGTAACTAGCAAGAATACCACGAAAGCAAGAAAAAGAAGTACGCTATTAACTATTAACGTACCTGTCTCTTCCGAAACGAATGAGTACTGCGTCTCACTCTCGCCTACCATCGATGGATCTGAGTCT
+
994404=;;;;<=>;<<B=<<9494)4;;34444444.55888////59:6;6;?983777'71888887;;9::,97;9;==*<:5:.555&5<<766666>>@>:>:>>:==<255:9:<599@BBBCBCB@BB@@>@BBCCBBB==:@00-0@==>@?@<?BAAAA?BA=AA@:==???8;?A;@ABAB2@@;=:;:DDA>?6;187:95:5:=;;;@BBBBCCC<:::=;3;00+0=>>ABB?>>BBBCDBBACDCCD@BBB?B???BBD@CBAACBBBBB
@ATNG8:04460:02283
GATGGTAGATACTCGCTGATACACCAGAAGATCAGGAACTCTAGAAGAATTCAGATTTTTAACACGAGAGTAAACGTAAAAAGAAGGTTTTACAAGACTCACGTTAACAATATTGCTAGCAGTACGCACACAATCGAAGCGCAGTAAGGATGGCTAGTGTAACTAGCAAGAATACCACGAAAAGCAAGAAAAAAGAAGTACGCTATTAACTATTAACGTACCTGTCTCTTCCGAAACGAATGAGTACACATCGTCGTGTCTCGCTACCATCGATGGGAATCT
+
6:AA@@==0///////555>;:5<;;?B:>CCDBA>A?BBB@@@B@CE<@<AA@BBBBB3B@CCCAA@CCCCC>B@BCDCC5BA>@5;;;6<BC?BBBBC;;;C?B?;;5;AA5:9438:=?==>D@EDCBC?BC@@?AA@@DC@@<A=A@@>ACBCCCCA=CACBBB>==:?A@;@@::9:+:=>9999999%:@<A;:;A@B@@<><>@??:=7<@B@A>ABA@ABA?A>@@@9@::8:BCAAB?::8><73478669///65550///////8180333
@ATNG8:04465:02309
GATGGTAGTGCGTGAGAGAGAGACCCAGAAGTCAGGAACTCTAGAAGAATTCAGATTTTTAACACGAGAGTAAACGTAAAAAGAAGGTTTTACAAGACTCACGTTAACAATATTGCAGCAGTACGCACACAATCGAAGCGCAGTAAGGATGGCTAGTGTAACTAGCAAGAATACCACGAAAAGCAAGAAAAAGAAGTACGCTATTAACTATTAACGTACCTGTCTCTTCCGAAACGAATGAGTACGAGAGAGCACACGTGTCTACCATCGATGGATCTGAGTCT
+
6=CC@CCDBBBCCEEEDCCCCD@??<@DCFCDBBB?B?BAAAAAA?AA>B@B@>;;;;;.>=BBCBBBBBBBB;BBAABBB1>=7;27772:AA=A888<<>A@:@:@@;AAA:@@AAA@????>>>@@??:>>>>:>>@>>@886:;?9;7;;;=??AA;A<>>AA7<<:@@A;=95658'8::48><;</8818===EA??>=A=@==@;A;AA>;;7;>>>:;<587:BA:@??<>>>@=>>=>=AA@@@A>>>>>>@@>=><A@???AA;>>>>D>>:::
@ATNG8:04473:02304
GATGGTAGAGAGACTGTAGCGCACCCAGAAGATCAGGAACTCTAGAAGAATTCAGATTTTTAACACGAGAGTAAACGTAAAAAGAAGGTTTTACAAGACTCACGTTAACAATATTGCAGCAGTACGCACACAATCGAAGCGCAGTAAGGATGGCTAGTGTAACTAGCAAGAAACCACGAAAGCAAGAAAAAGAAGTACGCTATTAACTATTAACGTACCTGTCTCTTCCGAAACGAATGAGTACAGAGAGTACGATATGTCTACCATCGATGGATCTGAGTCT
+
:::<7:4455;9<<;666==>666>7<<<9=<::55057=744889433,31778:<===+=6::=888;8666.///7;;;+996<:@@@166>;B?@965=>?9B9A<7??><?>??@BBCCCCGD;;;E?CD@@>@BCBBBBB==9@00,0>>?@?BA>BBC@@@=@BD>>577@;;,33;4;;77;'37,333866588,3.3666/505555649555555/3.39<45//)/55<688A>A@>>==99:///88:<:;5;>=>>>>8:::==>@@>>
@ATNG8:04474:02282
GATGGTAGTCTCAGATAGTCTATAGTACTCATTCGTTTCGGAATGAGACAGGTACGTTAATAGTTAATAGCGTACTTCTTTTTCTTGCTTTCGTGGTATTCTTGCTAGTTACACTAGCCATCCTTACTGCGCTTCGAATTGTGTTGCGTACTGCTGCAATATTGTTAAACGTGAGTCTTGTAAAACCTTCTTTTTACGTTTACTCTCGTGTTAAAAATCTGAATTCTTCTAGAGTTCCTGATCTTCTGGACAGAGTGTGCCAGATACTACCATCGATGGATCTGAGTCT
+
////)/:00/5656//77///977;;//////)4==E@EE@A0//<:::<=9=<B@??C<@;<=8C8;9<955;99+//999'0/)//55,6///)/;;6<=769<@>A;ABBAB@:929:43=296;B>;992555.55;;5929@::9==999844.49::==294(4444455:<8555>>0949.55555$5<>>@466;;<<@?==:>@@G+?696@;@;@@;=@>:;9:49:<=9:9@:9::=A@@A?>==999.4?>:?BBB@;@>9:9;<8<>>>><ABAA
@ATNG8:04480:02299
GATGGTAGTGATACAGATCAGACACCATAAGATCAGGAACTCCAGAAGAATTCAGATTTTTAACACGAGAGTAAACGTAAAAAGAAGGTTTTACAAGACTCACGTTAACAATATTGCAGCAGTACGCACACAATCGAAGCGCAGTAAGGATGGCTAGTGTAACTAGCAAGAATACCACGAAGCAAGAAAAAGAAGTACGCTATTAACTATTAACGTACCTGTCTCTTCCGAAACGAATGAGTACGTGTGCGACGTGTCTCCTACCATCGATGGATCTGAGTCT
+
/79:279:;;5@BCCCBBCCCCCCC;9;C@CCCC@?>?@DBB?BEB@BB?B?BCBABBBA3A?BBBBBA@AAAA;@>88889(7949:?=C-==A<??@>>>>??<?<?A=@@@:==?@?DD@@@@>?>=>A<??@?=;:;A:;;;7;=???<@@==>???<@C@@??<?@:>>C=;=55/8:9567676)//)/66;>>@@D=B<@@@?6:7:>>DD=>??@@7858=A=>66//+/77;/98=>;::=@?=>=@@@@@;@BA=><;7::969///76::=>
@ATNG8:04452:02368
GATGGTAGGAGACACGTCGCACACGTACTCATTCGTTTCGGAATGAGACAGGTACGTTAATAGTTAATAGCGTACTTCTTTTTCTTGCTTTCGTGGTATTCTTGCTAGTTACACTAGCCATCCTTACTGCGCTTCGATTGTGTGCGTACTGCTGCAATATTGTTAACGTGAGTCTTGTAAAACCTTCTTTTTACGTTTACTCTCGTGTTAAAATCTGAATTCTTCTAGAGTTCCTGATCTTTTGGGCTGCGCTGATATGCGCTACCATCGATGGATCTGAGTCT
+
>@>?:@>@;==<<;>>BAAB?CCCCCCCCC::29=<@9..)-(----77::6:<<;;7>383::4:=@?>?B994C8BBCBB1874:225.2;;B;>=C?BD?A?@@9948AA@@?AA<AAA;A<B=>>>>??=???A=ABB@??>>>@@@@@@@D78888=>;?=@@=;;;???36/;;<-617+//;;;+33333-3/////59:;-678)5:99=5828A:>>GE;;;<@<@ABA;;;;/:<4;;;=@>;7-----32399=,//999;=9<9///@::=C
@ATNG8:04459:02362
GATGGTAGTGTCATATGAGAGTGTGTACTCATTCGTTTCGGAAGAGACAGGTACGTTAATAGTTAATAGCGTACTTCTTTTTCTTGCTTTCGTGGTATTCTTGCTAGTTACACTAGCCATCCTTACTGCGCTTCGATTGTGTGCGTACTGCTGCAATATTGTTAACGTGAGTCTTGTAAAACCTTCTTTTACGTTTACTCTCGTGTTAAAAATCTGAATTCTTCTAGAGTTCCTGATCTTCTGGTATTACTAGTGTACTACTACCATCGATGGATCTGGAGTCT
+
BBA:277////779;55555;99;::555<>>7;;@?8<=8>:><;;955.57///28)//893:096:@@B@@@<@ABBB);9453:;2<555.5::.55.55==;;7;B><<><;;@9:29=?@BB:99B;@:999=95555//////////93//4.49.4.4444565;;794949&4.4.5555&49;;=6;;;;;;;;;;9>===+6655<.5.9?:=CBB;:;=A=;::@@@?BBC@@AB@CCCCCDCCCC@A@BDC:;;BBB@B?@><00+0<@=B
@ATNG8:04460:02329
GATGGTAGGAGACACGTCGCACACGTACTCATTCGTTTCGGAAGAGACAGGTACGTTAATAGTTAATAGCGTACTTCTTTTTCTTGCTTTCGTGGTATTCTTGCTAGTTACACTAGCCATCCTTACTGCGCTTCGATTGTGTGCGTACTGCTGCAATATTGTTAACGTGAGTCTTGTAAAACCTTCTTTTTACGTTTTACTCTCGTGTTAAAAATCTGAATTCTTCTAGAGTTCCTGATCTTCTGGTGTCTGATCTGTATCACTACCATCGATGGATCTGAGTCT
+
;BB=?BGC?CBAAABCCBABACCCCCCBBC;;4;AA@<AB?BABBBCCCC@BCBAA>A<???B>A@CBBBAAABB?98989(9@=BBAC;@BBB?BBB>@C<>>BBBD?CAAAA;;;;AAA:>:???A;99>;AAAA9>>>>>@@??A>>>===@<@>>;>@<@<@>>>AB>::4;====2=7<798898(8;////'////..4--.(.333'378995>6AA59?=;3--*-+--7:==8=;;5:?A@????@@??===AAB>>:=666;<<8<<=AA===>=
@ATNG8:04463:02334
GATGGTAGCACGAGTCACTCATATCCAGAAGATCAGGAACTCTAGAAGAATTCAGATTTTTAACACGAGAGTAAACGTAAAAAGAAGGTTTTACAAGACTCACGTTAACAATATTGCAGCAGTACGCACACAATCGAAGCGCAGTAAGGATGGCTAGTGTAACTAGCAAGAATACCACGAAAGCAAGAAAAAGAAGTACGCTATTAACTATTAACGTACCTGTCTCTTCCGAAACGAATGAGTACAGAGAGTACGATATGTCTACCATCGATGGATCTGAGTCT
+
;;==9===BEBB=BCCCCCCCCBBC@CDD@DDDB998;>BACBBCC@BD?C@@??AABBB3B?BBCCCBAA<<<3=?ABBCC5DB?C=A@@9ACF@IAAACCC;:7<?BC@ECC;;;BACABAHHDBBABCC@CBBB<??BBCBBB>B>BBB@BCCCBBBB?BCCCAA?CC?BBE>@@:::,7;;889999(8=8=:;;BBB==:>=?>>B3818>AAB@CCCCCCC?B>BBD>CBB??@?BCBBACBBBBBBBBBBBBCD?>??=AAA@@>>:>AAAB>==>@
@ATNG8:04465:02340
GATGGTAGCATCATGCATATCTCACCAGAAGATCAGGAACTCTAGAAGAATTCAGATTTTTAACACGAGAGTAAACGTAAAAAGAAGGTTTTACAAGACTCACGTTAACAATATTGCAGCAGTACGCACACAATCGAAGCGCAGTAAGGATGGCTAGTGTAACTAGCAAGAATACCACGAAAGCAAGAAAAAGAAGTACGCTATTAACTATTAACGTACCTGTCTCTTCCGAAACGAATGAGTACCTCTCAGACGCTCGTCCTACCATCGATGGATCTGAGTCT
+
C><=:===>BCBCDBBBBBBDCB@?=@BC@AAAAAA?A?ABA??9713?6A>CA@@@>>>(8/3>:00/?///;5:6<6<<<):98=.99:&955.5555<<<59458>><?DF@CCA@CBBBCCCFBBB::6;B@@=ABCCAAAA=B?C@@=@CBABBBC?CBBBBB?>>;?A@?@A999,7<<88899:(9@;@@C>@B?>>;>=BBAA:=:=>BBC?BBBBBAB?B?CBC>CCC?BBAAABB?AAABBBBABBB@@AA<@;;7;@@@AAA=AA???@@@AA
@ATNG8:04466:02323
GATGGTAGTGTGTCTCTGAGAGTAGTACTCATTCGTTTCGGAAGAGACAGGTACGTTTAATAGTTAATAGCGTAACTTCTTTTTCTTTTGCTTTCGTGGTATTCTTGCTAGTTACACTAGCCATCCTTACTGCGCTTCGATTGTGTGCGTACTGCTGCAATATTGTTAACGTGAGTCTTGTAAAAACCTTCTTTTACGTTTACTCTCGTGTTAAAAATCTGAATTCTTCTAGAGTTCCTGATCTTCTGGTCTACTACACTGTACTCTACCATCGATGGATCTGAGTCT
+
6=<<8A@@@==DA@>==666<;;/////77/3-39;:1:@0959@:000/5-.-666(-(-555(-(---6<>A6667;<@@@+66==/::<=09://)///)/:59/66<<7<666<<@C?99:6;4;9@@AA9:2:@;:2:@@::9@@@@@@??@@@=@@?=??:>49:@9::B@@;?9999:':;B29999*95:::1@5959;555<.5555$5999;7;9>=850/00/:27298::==7:?A>BBCBCC;;:@@?@?:;;;@@<@;::BBC?C995?::898
@ATNG8:04467:02329
GATGGTAGTGTGTCTCTGAGAGTAGTACTCATTCGTTTCGGAAGAGACAGGTACGTTAATAGTTAATAGCGTACTTCTTTTTCTTGCTTTCGTGGTATTCTTGCTAGTTACACTAGCCATCCTTACTGCGCTTCGATTGTGTGCGTACTGCTGCAATATTGTTAACGTGAGTCTTGTAAAACCTTCTTTTTACGTTTACTCTCGTGTTAAAAATCTGAATTCTTCTAGAGTTCCTGATCTTCTGGGTCTCTCTCTCACGCACTACCATCGATGGATCTGAGTCT
+
77//)/9:@CCCCCBAABBBCCCCBECDCC;:7:CBB?CD@E?@ABBBCD@CCE;<:;ACCDD@I@EEFDFCBCB;;;GFE5AA@CCCD?DE@@=@BB;BB?;;;CCEAGEJFCCCCACBB@B@CCDCDCBB@BCCC@BBCCCC@@@BBB@@ACC@D@@?AF?B?BABBBBCCGADDDDC:B=A<;;;;;*;CABC>BBBBDBAAAB@BDED5C;;;B?A=AC@GDBBBDC@D@CCBBBB?BABB<BCCBBBBBAAABBBBCDDB@B@@@BBB?BBBBCC???D
@ATNG8:04467:02342
GATGGTAGTATCTGCACACTCTGTCCAGAAGATCATGAACTCTAGAAGAATTCAGATTTTTAACACGAGAGTAAACGTAAAAAGAAGGTTTTACAAGACTCACGTTAACAATATTGCAGCAGTACGCACACAATCGAAGCGCAGTAAGGATGTCTAGTGTAACTAGCAAGAATACCACGAAAGCAAGAAAAAGAAGTACGCTATTAACTATTAACGTACCTGTCTCTTCCGAAACGAATGAGTACATAGATATACGTATAGCTACCATCGATGGATCTGAGTCT
+
/9;:7==?@=;?666<;;;B=B?A@?@BC?AA;;:@@@9=B=9;9?;?=9@;=@;??@@@1@=BBBBCCCCGDC?CCBBBBB5BC@C@BDF9CCB?BBB@@@A:94:?AA?BBB@BBBBBBBCBBBDCCCCC@CCCC?CBCBCCA@>A@CBBBDDBBBBBC@BCBB>>=?B@CCC?BBA@@;@@@=ACCCC3BB?BBBCCCCCC@C@CBBB>A<ABCCC@CBBBCCC@D?BBB=BA@<?@@ABABBCBBB@@CBBBBBBABA>B>:>888=@A=A???AAAA@@
@ATNG8:04470:02334
GATGGTAGCACGACACGACGATGTGTACTCATTCGTTTCGGAAGAGACAGGTACGTTAATAGTTAATAGCGTACTTCTTTTTCTTGCTTTCGTGGTATTCTTGCTAGTTACACTAGCCATCCTTACTGCGCTTCGATTGTGTGCGTACTGCTGCAATATTGTTAACGTGAGTCTTGTAAAACCTTCTTTTTACGTTTACTCTCGTGTTAAAAATCTGAATTCTTTCTAGAGTTCCTGATCTTCTGGTATGACTAGTGTACTACTACCATCGATGGATCTGAGTCT
+
5AAB?BDCCCCCCCCCBCBBBBCBDECCCBBB@BDCC>CC=B=BC@ABCD?BBBBA>B@BBBD?B?BBCBB@BBB>???@?2@A>A<;;8:<<??BBC?BB<AABBAA<@@AAAA==;AAA9>9>>>>AAAA:>>AA:??A>>>>>>AAAA<<<>:@@A9@@:@:@@@@@AA>>9><<<<2<;A:>>???.?A555.555///=88;:===>/>ABAA<A;>@D;=;=A99949+//99=?<>>B=@@@@@@A@A@@A>>>@@AAA;A<<<AAA;A99;A@@;;;
@ATNG8:04476:02339
GATGGTAGATACTCGCTGATACACCCAGAAGATCAGGAACTCTAGAAGAATTCAGATTTTTAACACGAGAGTAAACGTAAAAAGAAGGTTTTACAAGACTCACGTTTAACAATATTGCAGCAGTACGCACACAATCGAAGCGCAGTAAGGATGGCTAGTGTAACTAGCAAGAATACCACGAAAGCAAGAAAAAGAAGTACGCTATTAACTATTAACGTACCTGTCTCTTCCGAAACGAATGAGTACTATAGACTATCTGAGACTACCATCGATGGATCTGAGTCT
+
@===:BBBBBBBAA;;;@@@@@@AB<ABB?BBBA:8599998773=6<;7<=8==ADFFG3A?BBA@@?>==<<)7294444$4;6<8===0>==6;;665>;444)46<B?DDD<??AACCCCCBCABBCBB@BC@@<@AA@ABDE=B@B;;5;AA@BCBB?CBBCAB?9:79@B>BBBBD:<;;5;;<<<.<<8:878>=@@@=F>=::98;7<:A::6:AA@@@C@B?ABD>B9899>AAB??@EBBBBCCCACCCCABCCBB?BAAABBB?BBBACCCBBB
@ATNG8:04476:02341
GATGTAGAGAGACTGTAGCGCACCCAGAAGATCAGGAACTCTAGAAGAATTCAGATTTTTAACACGATAGTAAACGTAAAAAGAAGGTTTTACAAGACTCACGTTAACAATATTGCAGCAGTACGCACACAATCGAAGCGCAGTAAGGATGGCTAGTGTAACTAGCAAGAATACCACGAAAAGCAAGAAAAAAGAAGTACGCTATTAACTATTAACGTACCTGTCTCTTCCGAAACGAATGAGTACCTCTCAGACGCTCGTCCTACATCGATGGATCTGAGTCT
+
<CB?CCCDCCCCCCCCCDBBBCCB<BBB?BBBCAB?A@CAAABBB@CC?B?AAAAABBB2B?BBBBBBCC?>><>BCCEEE5@@=A@BBC<CEG@CBBACBC;;;<@BC@CCC=A@BCCBBBFDDBBBBCC@BAAA>@@BBBBAB?CAC@A@CCCCDBCC?BBCBBB?BA=>>=;>;0000*000*000000%0:6;656AAA8858,///>7<5:>BBB?BCAAACC?B?BBA<ABA?BBBAAAB?BBBCBBB>>=>>8885;;AAA@?@BB;@@@A???@@@
@ATNG8:04481:02338
GATGGTAGCGCGACGAGCGTAGACCCAGAAGATCAGGAACTCTAGAAGAATTCAGATTTTTAACACGAGAGTAAACGTAAAAGGAAGGTTTTACAAGACTCACGTTAACAATATTGCAGCAGTACGCACACAATCGAAGCGCAGTAAGGATGGCTAGTGTAACTAGCAAGAATACCACGAAAGCAAGAAAAAAGAAGTACGCTATTAACTATTAACGTACCTGTCTCTTCCGAAACGAATGAGTACGATGAGAGAGCTCTCTCTACCATCGATGGATCTGAGTCT
+
==;=7;665=;;;>?@===?>==C=7BBB?AAAA;;5;:=?>BBBB><=7=6;?<<;===,;288=???@><<=68<=:::/;7<7<.555&5;<6<;<;<<<>C7?<?@:>?@7;BAABCBBACCCB;;;@;>0006<????A=B9C<?@?<>??ABBBB?AA??=?9781773/37==96:;;>BBBBB=(9>05.//;>;:;<@5::;76;6<<BB@=@@:::AA5:59@>9=<?:?999>=000::9>>>7..---2---674935588;2779777;755
@ATNG8:04436:02382
ATGGTAGAGGTATCATGTGTATCTCCAGAAGATCAGGAACTCTAGAAGAATTCAGATTTTTAACACGAGAGTAAACGTAAAAAGAAGGTTTTACAAGACTCACGTTAACAATATTGCAGCAGTACGCACACAATCGAAGCGCAGTAAGGATGGCTAGTGTAACTAGCAAGAATACCACGAAAGCAAGAAAAAAGAAGTACGCTATTAACTATTAACGTACCTGTCTCTTCCGAAACGAATGAGTACTATAGACTATCTGTGACTACCATCGATGGATCTGAGTCT
+
44;599://)/;65///;8:://-8(-//277844404.4:44444.5549495445555$58><<A;6:6=AC>9666@@@+;@7>;@@@6A?@>?:::::8??7;9<=:?;<7;=88????@BA@>==/0,/:>>6?;::<<<=9=4=;>:@A@@@<<@:BBBBA<8<;:?;;/////;166;,333333#/94;///:7898.3.3799).).677749>655;<.4.4?>,59B?>CCCCCB978BBBBCBABB;;;;9BBA6::BBAAC?999<@880--
@ATNG8:04440:02400
GATGGTAGAGTATCATGTGTATCTCCAGAAGATCAGGAACTCTAGAAGAATTCAGATTTTTAACACGAGAGTAAACGTAAAAAGAAGGTTTTACAAGACTCACGTTAACAATATTGCAGCAGTACGCACACAATCGAAGCGCAGTAAGGATGGCTAGTGTAACTAGCAAGAATACCACGAAAGCAAGAAAAAGAAGTACGCTATTAACTATTAACGTACCTGTCTCTTCCGAAACGAATGTGTACTACTCTCAGAGACACACTACCATCGATGGATCTGAGTCT
+
6BCD?CCCCBCCBFFCCBBBCCCCC?A@@=@@BAAA?B@BBBCCBB=@@?B?ADD;;;;;*;;BCCCCCB;:;I=BABABBB2BC@C?CCC;DCB>@A@@?B@::6:>AA=BBB=BBBBBBBBBDCCCCBBBACBAB?;:;CDBBB?B@BCE@BABCCCCC@BBABAB?BB?>>>=@>=?A:@@>;9999:(9B?B??:<;7868<:==;;5;888<CB?BCA@ABB=@=@BB<BDFAAAACBBBBAAA@@@@@@??>?=;;;00*0;66A=A?B@@@A@?>?9
@ATNG8:04442:02384
GATGGTAGGCGACATACATACGCGCCAGAAGATCAGGAACTCTAGAAGAATTCAGATTTTTAACACGAGAGTAAACGTAAAAAGAAGGTTTTACAAGACTCACGTTAACAATATTGCAGCAGTACGCACACAATCGAAGCGCAGTAAGGATGGCTAGTGTAACTAGCAAGAATACCACGAAAGCAAGAAAAAAGAAGTACGCTATTAACTATTAACGTACCTGTCTCTTCCGAAACGAATGAGTACCTCTCAGACGCTCGTCCTACCATCGATGGATCTGAGTCT
+
///<499>8;556;999;:://///)/<>6;<C@@@@C@CCA@@CB@BC?B=@>A;;;;;*;9@;:9BBC9:9C8=9>====,9<2727::&//;7:///=<<;>>@=@C@AAB?B???CCCCDCBBBAAAE?@@@@89;AA@?@@>AACDCBCBBCBBBC?@@@;:98>:6;8;*//:>>4//7:=?CCCC(@@<>737>>=?C593777749:=9AAA=@@A?@?C=A;?==5::928;<?988?>><>A@?@B==>@@A==?<8<786@==8??9655A798
@ATNG8:04445:02416
GATGGTAGACACGTGTGCTCTCTCGTACTCATTCGTTTCGGAAGAGACAGGTACGTTAATAGTTAATAGCGTACTTCTTTTTCTTGCTTTCGTGGTATTCTTGCTAGTTACACTAGCCATCCTTACTGCGCTTCGATTGTGTGCGTACTGCTGCAATATTGTTAACGTGAGTCTTGTAAAACCTTCTTTTTACGTTTACTCTCGTGTTAAAAATCTGAATTCTTCTAGAGTTCCTGATCTTCTGGTAGAGCGTGCATATATCTACCATCGATGGATCTGAGTCT
+
;;CC=A=ABBBCCCCBBBBBBBBBBBBBBBBDACCCC?CC>A>AB??@AA<??ABC?B@@?@B?B?BBBBCCBBB=99999)3>6=868'5?@A>BBB=AA8999:;=;>>>@@@BA=>=><A<???@@@@A<CAAA7:677=>>>??AAA;;;A<>>><??<@<AAA>>>==<7:7878(66=877888(/8333,3-----475725999(3...74;28818?==<9<6;488///;69:A<AAB;;;;;;?@@?<;;C>8818;;;=??=AB???>?@@@
@ATNG8:04446:02392
GATGGTAGTCTCAGATAGTCTATAGTACTCATTCGTTTCGGAAGAGACAGGTACGTTAATAGTTAATAGCGTACTTCTTTTTCTTGCTTTCGTGGTATTCTTGCTAGTTACACTAGCCATCCTTACTGCGCTTGATTGTGTGCGTACTGCTGCAATATTGTTAACGTGAGTCTTGTAAAACCTTCTTTTTACGTTTACTCTCGTGTTAAAAATCTGAATTCTTCTAGAGTTCCTGATCTTCTGGGTCTCTCTCTCACGCACTACCATCGATGGATCTGAGTCT
+
9:;6:=55:?@ABBA@>>AAA@BCCBBBCBBD@ABAA:BB@C@BAABCBB>@@@AB>B<@@==:?9@??@CBAAB=;9898)3:1339:.7::>8><<7;>6599>00+0=><<=@@;@>?;@<@BBA>=00+0<<,0;BAAAAAA@??9999?=C:;::A>A=A;;;ABB@A=@;;;;.:4;4:CFDD0?@:;:/9@@@ABB??@4;:;:*9>>?B?C?BC@DDDC@@C?C?AAAB@@=@BCC>EBBBBCD@A@BBBB;;;AA?BCCBBBB@C@A?CAAABB
@ATNG8:04450:02394
GATGGTAGACACGTGTGCTCTCTCGTACTCATTCGTTTCGGAAGAGACAGGTACGTTAATAGTTAATAGCGTACTTCTTTTTCTTGCTTTCGTGGTATTCTTGCTAGTTACACTAGCCATCTTTACTGCGCTTCGATTGTGTGCGTACTGCTGCAATATTGTTAACGTGAGTCTTGTAAAACCTTCTTTTTACGTTTACTCTCGTGTTAAAAATCTGAATTCTTCTAGAGTTCCTGATCTTCTGGGTCTCTCTGCTCACGCACTACCATCGATGGATCTGAGTCT
+
BCAC>@;;ABB@A;B;69>>BABDFBBBBC;;:;BBB=CF?A?BBBBDCB?CCCBB>A>BBCC?A?BBB???BBB@CCCCC3??199:7-5ABB?BCC@DD<???=@@<@@@@>=;;1887<<3<?:::>?>:>>;:6:>??===<==<==;;:B==>=<@A<@<>>;;;;;==9<;;;;-8(/(/6666)6;;;;4>>>A??==::46666'3///>0508A;A@@A@;<5<;?AAB>>5;:==5=@<>><///8789?;9///;588698=A6::78866666
@ATNG8:04454:02381
GATGGTAGAGTACAGTGTAGTAGACCAGAAGATCAGGAACTCTAGAAGAATTCAGATTTTTAACACGAGAGTAAACGTAAAAAGAAGGTTTACAAGACTCACGTTAACAATATTGCAGCAGTACGCACACAATCGAAGCGCAGTAAGGATGGCTAGTGTAACTAGCAAGAATACCACGAAAGCAAGAAAAAAGAAGTACGCTATTAACTATTAACGTACCTGTCTCTTCCGAAACGAATGAGTACTACTCTCAGAGACACACTACCATCGATGGATCTGAGTCT
+
>>AA@FCCBCCCDCCCCBCBCC@@@@BBC@CBBBAC?B>??GA@AC?AC>C?CA?89888(9?BBCBBBBBBBB>BBBBEEE5CB=A5;;0;BB?B;;;CCCCB@B@BE@CCC?BB?ABCCCEBBCCCCBB?BCCC?A@A@BB@@<B?BBB?BDCCCCCA?CAABBB@BC@?>?>AA999+9<<:999999%0:6=///==CBA;?;@AAA:>:=ABBB@BECBBAA?C?CAA;CCA?CACABBCCBBBBB@@BBBBBAAA>;;;<AABBA@C>AABBBBBBBB
@ATNG8:04456:02381
GATGGTAGGCGACATACATACGCGCCAGAAGATCAGGAACTCTAGATGAATTCAGATTTTTAACACGAGAGTAAACGTAAAAAGAAGGTTTTACAAGACTCACGTTAACAATATTGCAGCAGTACGCACACAATCGAAGCGCAGTAAGGATGGCTAGTGTAACTAGCAAGAATACCACGAAGGCAAGAAAAAAGAAGTACGCTATTAACTATTAACGTACCTGTCTCTTCCGAAACGAATGAGTACGATGAGATCTCGTGTGCTACCATCGATGGATCTGAGTCT
+
6BBB?CCC?CBDCBBCCCDFBBB994:BB=CAA@CB?B@BCCCCCCBBC?C?BECCCCCB5B@CCCCCCCCCCC>CBCCCCC5CB>B5::;.;AA>BAA@BCDBB?B@AA>ABB?BBBBBBAABCCDDDECC@CCCC>??BBBBAA>BADCC?CBBBCBBA@CCCBBB?BB@CCB=AA9:49;??;9::::9%0>;>000@?A?@7;8:ABB;>:>BCCCBCAA@BBBAD@BBB=BCC@BBBDCC@@@ABBCBBB@A@A@@A;;@>;?A>=>AD?BAAABBBAAA
@ATNG8:04456:02410
GATGGTAGTGTCATATGAGAGTGTGTACTCATCGTTTCGGAAGAGACAGGTACGTTAATAGTTAATAGCGTACTTCTTTTTCTTGCTTTCGTGGTATTCTTGCTAGTTACACTAGCCATCCTTACTGCGCTTCGATTGGCGTACTGCTGCAATATTGTTAACGTGAGTCTTGTAAAACCTTCTTTTTACGTTTACTCTCGTGTTAAAAATCTGAATTCTTCTAGAGTTCCTGATCTTCTGGGTGTATCAGCGAGTATCTACCATCGATGGATCTGAGTCT
+
;BCD@C@@BDCCCCCCCCBBBCCAABAACCFDC@@@;@C?B@CCICDDD@CCBBB@D?BACB?C?CDBBB@?AC?BBDDD2;;8:ACC=BBBC@CCD@CC@CCCCBB?BCCCCBBB@CCD=B=CFCC@AAA>ACCC@C?BBCCCCCCCCBB@BBB@BB?B?BCCCBBCCC@CBBBB9B@C?AADDD2ABBBG=B:::99AABB?BFCC1B>>>C@C?AA>A@@@B@@<@;??@@BB388BD:>=>A===AABC=<==788;5;;>===>;>?@?>>>===
@ATNG8:04457:02395
GATGTAGCGCGACGAGCGTAGACCCAGAAGATCAGGAACTCTAGAAGAATTCAGATTTTTTTAACACGAGAGTAAACGTAAAAAGAAGGTTTTTTACAAGACTCACGTTAACAATATTGCAGCAGTACGCACACAATCGAAGCGCAGTAAGGATGGCTAGTGTAACTAGCAAGAATACCACGAAAGCAAGAAAAAGAAGTACGCTATTAACTATTAACGTACCTGTCTCTTTCCGAAACGAATGAGTACGAGAGTCAGAGCAGAGCTACCATCGATGGATCTGAGTCT
+
A===>??@ABBCHCCCCA@@A@@@;@CB?BB@@;;:;@DCCCDDC?BB9949@@9999999#3499:=?<<:<<B<BBDDCCD5CC7;6;BBBB*BJJDCBBBCCCDD>A>@?;@:;8;HFEDDDEECCCDCCCC?CCBC?AAABBABB=A=@:;7;CCBCBBB?BBBBBB?BB?AAB>@?BBA9?9939@@@@2@=8=988ABB8868<@@8838:>>B;<8;BBDDBCB>B?BBB=BBB?ABABBBBBDB>?>BCC@@@888?<=??<?AACF;@>@BBBB?@?BB
@ATNG8:04457:02407
GATGGTAGACACGTGTGCTCTCTCGTACTCATTCGTTTCGGAAGAGACAGGTACGTTAATAGTTAATAGCGTACTTCTTTTTCTTGCTTTCGTGGTATTCTTGCTAGTTACACTAGCCATCCTTACTGCGCTTCGATTGTGTGCGTACTGCTGCAATATTGTTAACGTGAGTCTTGTAAAACCTTCTTCTTACGTTTACTCTCGTGTTTAAAAATCTGAATCTTCTAGAGTTCCTGATCTTCTGGGTCTCTCTCTCACGCACTACCATCGATGGATCTGAGTCT
+
;=>@:DEIBBBBBBBA@BDBBCBBCCCA@@@@;?;<;09@8>:?@??@@C9??A@@:?;?ABB?B@BBBBCCGCC<=8===+=;5:252)2;994::>8=?2777@@D<@??@?===7;;<>D<AAA==///388==7??>>>?>>>===>>;;;9==><>B=B<@@@=<9=9747:::<2=6<7;B;BB6;;>AA7?;;;==@>888*8:::)689//*/885;@@<=;7776?<<;@A<@<==7<<@AA?;;;=>@BBC?@@A=@;;;===9>????>>>@A
@ATNG8:04467:02404
GATGGTAGTATATCGCGTCGCTATCCAGAAGATCAGAACTCTAGAAGAATTCAGATTTTTAACACGAGAGTAAACGTAAAAAGAATGTTTTACAAGACTCACGTTAACAATATTGCAGCAGTACGCACACAATCGAAGCGCAGTAAGGATGGCTAGTGTAACTAGCAAGAATACCACGAAAGCAAGAAAAAGAAGTACGCTATTAACTATTAACGTTCCTGTCTCTTCCGAAACGAATGAGTACGAGAGAGCACACGTGTCTACCATCGATGGATCTGAGTCT
+
@BDD?B==C??CCHCCABADCBCBC?BBE@FCCCCCCACCCBCBC?BC@D@@@AAACCC2C?AAACBBDBBBB=A@?AAAA0@D>BBCCB:CCC@DCBBBBCAA=B?AA>ABB@CDCDCCCBCCCCCCCCC?CCCC?CBA?@??@<A?BBB@BCCCDDAA>ABBBBB@BB?@@@;>><<<399:9=====.?D:?888ABA>><><@>?A7:7;AC@C?BCCCCBB?B?ACD>CBB?BBBBBBBBBBBCBBB@BBBCCAAAAAC?AA?=?=>7;=?>@A@:::
@ATNG8:04468:02418
GATGGTAGGACGAGCGTCTGAGAGGTACTCATTCGTTTCGGAAGAGACAGGTACGTTAATAGTTAATAGCGTACTTCTTTTTCTTGCTTTCGTGGTATTCTTGCTAGTTACACTAGCCATCCTTACTGCGCTTCGATTGTGTGCGTACTGCTGCAATATTGTTAACGTGAGTCTTGTAAAACCTTCTTTTTACGTTTACTCTCGTGTTAAAAATCTGAATTCTTCTAGAGTTCCTGATCTTCTGGTGTCTGATCTGTATCACTACCATCGATGGATCTGAGTCT
+
=><<9<;;7;B@<<B=BDDCDDCD@BBBDICC?@@DD>@@=@@BBBBDCC@CCCCB@B@BBBB>B>AAADHBA@C>;;;;;*;B>ABED?BA;;9;AA?CGACCCBCHACCCCCBCD?CBC@CACBBB;;;A@CECC@CCCCCBBCC@A@C@@@C?BBC@CC@C:::BA@AEDC@BA@@@9A>C=;;;;;*;BBBC>BBBCCCGCBB>BBBB0ABABB?B?BC@CCCCBBC@C@AAABBC?BBC@BCCCBBCCBB;;;BBBBBBE?@@BBBBD@CCA@ACBGBB
@ATNG8:04470:02381
GATGGTAGCACACGAGATCTCATCGTACTCATTCGTTTCGGAAGAGACAGGTACGTTAATAGTTAATAGCGTACTTCTTTTTCTTGCTTTCGTGGTATTCTTGCTAGTTACACTAGCCATCCTTACTGCGCTTCGATTGTGTGCGTACTGCTGCAATATTGTTAACGTGAGTCTTGTAAAACCTTCTTTTTACGTTTACTCTCGTGTTAAAAATCTGAATTCTTCTAGAGTTCCTGATCTTCTGGCGCGTATGTATGTCGCCTACCATCGATGGATCTGAGTCT
+
;BCD@CCCCCCDFBCBBBCCGDCCDDCCCCAA?ACCC=CC?B@BCBCCBB?BCCCC?C@BBAC?C?BBBBBBABC?AAAAD2CC>A::9,7?AC>AAC@?>9>>BABB?BBA@?@@@;>>?7:8:FBAA=>><@@@@;@@AAAA<<=>>>AA???7;;=:=@<@<??AAAAAAA;>;;;;/:9<788888(8===>8:99==8;///49===+95::>7;7;;;=99=///7=7@==>>C:==>::::@@>?>>>>AA>==:89=59666=995>A??@=>>=A
@ATNG8:04482:02384
GATGGTAGCGCATATCAGCGCAGCCCAGAAGATCAGGAACTCTAGAAGAATTCAGATTTTTTAACACGAGAGTAAACGTAAAAAGAAGGTTTTTACAAGACTCACGTTAACAATATTGCAGCAGTACGCACACAATCGAAGCGCAGTAAGGATGGCTAGTGTAACTAGCAAGAATACCACGAAAGCAAGAAAAAGAAGTACGCTATTAACTATTAACGTACCTGTCTCTTCCGAAACGAATGAGTACAGAGAGTACGATATGTCTACCATCGATGGATCTGAGTCT
+
4444.4:BABBBBCBBBCBABCGGG>EDDAAAAAAA=A>BABBC@@=??9?<>>@;;;;;;%:;@B@BBBDDCCC>BBBBBBB2BB?C?BCCC1;<C@BBA@CCC;;:;@BB?BBB=@?BDDDCCCC@BBBCCC@CGCC>AAB@@???4;5;;;7;CDBCCCC@BAACDD@??<?CA8<<999+887577777'3=4>374@AA9979?=>=>5;5;ADCCAAAACCCC@C@CBB=@@@=@?AAACCCBBBBBBBBBBBBBCCBBBA>@A@>=??;?>>>=;;;=>
@ATNG8:04482:02411
GATGGTAGTATAGAGCTCTACATAGTACTCATTCGTTTCGGAAGAGACAGGTACGTTAATAGTTAATAGCGTACTTCTTTTTCTTGCTTTCGTGGTATTCTTGCTAGTTACACTAGCCATCCTTACTGCGCTTCGATTGTGTGCGTACTGCTGCAATATTGTTAACGTGAGTCTTGTATAACCTTTTTTTTACGTTTACTCTCGTGTTAAAAATCTGAATTCTTCTAGAGTTCCTGATCTTCTGGATATGAGTGACTCGTGCTACCATCGATGGATCTGAGTCT
+
;BCC@CCCCCCBBBDDCCCCCBBBCDBBBC9989BBC=BD>B>A@ABBBB>BBBBB<A>AAAA>A<A@@ABBBAA?ABDCC/>><AAAA:?BAB?BCD@BB>>>>BAA<AAA===@A;A==9>=@@@@;><>=AAAA9<<B???@@@AAAA>>>?<???===9<=DDAA>@?AA:??AAA9>06766666"8>>>>8>@@;;;D==>18888(7<==C=@<??;?BAA>>>=B<BAAA@@;?@?<A@@>A@>==@@>@A>>>@@C=>>>@@>>:>>>>=>AA><
@ATNG8:04434:02438
GATGGTAGCGCACACATAGATACAGTACTCATTCGTTTCGGAAGAGACAGGTACGTTAATAGTTAATAGCGTACTTCTTTTTCTTGCTTTCGTGGTATTCTTGCTAGTTACACTAGCCATCCTTACTGCGCTTCGATTGTGTGCGTACTGCTGCAATATTGTTAACGTGAGTCTTGTAAAACCTTCTTTTTACGTTTACTCTCGTGTTAAAAATCTGAATTCTTCTAGAGTTCCTGATCTTCTGGCTCTCGTAGACAGATACTACCATCGATGGATCTGAGTCT
+
CDCC@DCBCBCGCHCBBBDDDBACBBBCCCCB?BBBB>BC@F@DCCBBBC?CBB;;:58;@5:7;7;CCDDDCCB?BCBBB3AA=AABC=A@BB@CDDAED;<<:C;;9;BDCBBAA=@CC?B@EDDBABAA?BBBC=AADCCCDCBBBBBBCCD@CCC@BB?C@BB@AABBCC@BBEED;DAC?@A@@@,?B@@@=AAABCCC;;;?BCBB2C;;<C?C@BB@BCCBBBB>B>ABCBBB?A@B?BCBDCCECCCCCCCBEEDBB@AA@CCCC@CBBBCAAABC
@ATNG8:04437:02431
GATGGTAGGTGCACATGAGTGTATCCAGAAGATCAGGAACTCTAGAAGAATTCAGATTTTTAACACGAGAGTAAACGTAAAAAGAAGGTTTTACAAGACTCACGTTAACAATATTGAGCAGTACGCACACAATCGAAGCGCAGTAAGGATGGCTAGTGTAACTAGCAAGAATACCACGAAAGCAAGAAAAAGAGTACGCTATTAACTATTAACGTACCTGTCTCTTCCTAAAACGAATGAGTACTATGTAGAGCTCTATACTACCATCGATGGATCTGAGTCT
+
BB=C@CCB@BCCCCCCCCCCBBBBC?CCC?BBBB?><??BCBBBCC?CC?C?CCCCCDDD1C?BCCEECCCCCC>CCA@AAA2ACAD?CCC;CBB@B@A@BBCBB>A?BB?BBB?@AABBBBCAAAAB@==;AAAA>A@@@=>>>:?<?@><?AAA@A@>9>?@AAA<;;7;@?9;:776'253057777).//<@@BB?>><A<?@??<?<@???A<AAAA=>>=A87878(8@A?BB>A@A>=<@@BABAAAB????888AA;>==AAAA;=>>C?>=;==
@ATNG8:04440:02432
GATGGTAGTGTGTCTCTGAGAGTAGTACTCATTCGTTTCGGAAGAGACAGGTACGTTAATAGTTAATAGCGTACTTCTTTTTCTTGCTTTCGTGGTATTCTTGCTAGTTACACTAGCCATCCTTACTGCGCTTCGATTGTGTGCGTACTGCTGCAATATTGTTAACGTGAGTCTTGTAAAACCTTCTTTTTACGTTTACTCTCGTGTTAAAAATCTGAATTCTTCTAGAGTTCCTGATCTTCTGGTGTATCAGCGAGTATCTACCATCGATGGATCTGAGTCT
+
DD@A?BEFDCBBDICBBBBBBBCCBCBCBCBB?BCCC=AA@C?CCCCCBB?BCCAB?B@CCDD@D@FBBBCCCDDBBBBBB1BB@CCDE>BB@@<ABC>BB?::;DDDACCCCCCCC@CCD?C?CCCCCCCC@CCBB@CCCCCBBBBCCBBBBBB@BBB@CC>A?A@BBCCCDF@CDDDE;C>B>BBABA0AB@@@;ACBBBCBBBBACKFF5BBBCD@C@CD@DDCCCCB@BAECCCBB@BBD@GCCCBBBCCCBBBCCAA:96;@@@ACC@BBA@@AAAAA
@ATNG8:04440:02458
GATGGTAGTGTGTCTCTTAGAGTAGTACTCATTGTTTCGGAAGAGACAGGTACGTTAATAGTTAATAGCGTACTTCTTTTTCTTGCTTTCGTGGTATCCTTGCTAGTTACACTAGCCATCCTTACTGCGCTTCGATTGTGTGCGTACTGCTGCAATATTGTTAACGTGAGTCTTGTAAAACCTTCTTTTTACGTTTACTCTCGTGTTAAAAATCTGAATTCTTCTAGAGTTCCTGATCTTCTGGGATGTGTGCGCAGTGCCTACCATCGATGGATCTGAGTCT
+
=>>?;CACABBCCCBAA@CAABBCCDDCCCCC@CCC>CHAC@=;;BBBB@CC@A@@C?@ACC@D@BBABBCA@A@BBBBB3==8<::8,7><=4:8AA?B@BBBA@B>BBBBBB>>:=@B=A:>>>>>>@@<===?;;;;@@@;;;AA@@;::?;?@@=@B<A<AA>??BB>>:>>>A@5A=@<>>>>>/=A=>=8=AA>>=B@@@<????/?@@@@<@<@@=??>>>;:7;=?>?<::368881:///67:???@====///;6:<:==@@:>=>>@??>>>
@ATNG8:04440:02461
GATGGTAGTACATGGATAGACGACACCAGAAGATCAGGAACTCTAGAAGAATTCAGATTTTTTAACACGAGAGTAAACGTAAAAAGAAGGTTTTACAAGACTCACGTTAACAATATTGCAGCAGTACGCACACAATCGAAGCGCAGTAAGGATGGCTAGTGTAACTAGCAAGAATACCACGAAAGCAAGAAAAAGAAGTACGCTATTAACTATTAACGTACCTGTCTCTTCCGAAACGAATGAGTACGAGAGTCAGAGCAGAGCTACCATCGATGGATCTGAGTCT
+
ABBD@B==<997//)/7;;=CBAA@B;CC>:=B<;:5055:;B@@?B@C=9=7779499999#55::<?CCECAAA;@BA@@@@,;;5;5;<<.<BB?B;:;ABBBC@B@CCABBB<>>BAA@@ACCBDCDBBBAAABC@B@@ACCCC@HBCBA?@BBA@9;9:???===?>=<?>B>A??>A8::9<==<??.<A=B999BBBBC?><>A@@<@<??CCC@CB999BB?B>@@C=@@@=@?@AC:::DAAAAA@BA::9?@999AA;??>>>AC:;;BBBACBAA
@ATNG8:04447:02468
GATGGTAGGCGACATACATACGCGCCAGAAGATCAGGAACTCTAGAAGAATTCAGATTTTTAACACGAGAGTAAACGTAAAAAGAAGGTTTTACAAGACTCACGTTAACAATATTGCAGCAGTACGCACACAATCGAAGCGCAGTAAGGATGGCTAGTGTAACTAGCAAGAATACCACGAAAGCAGAAAAAGAAGTACGCTATTAACTATTAACGTACCTGTCTCTTCCGAAACGAATGAGTACGATGAGAGAGCTCTCTCTACATCGATGGATCTGAGTCT
+
//77)//47=556;/////7:;;;616;>9655=55057::;555=9==9=033945555$5.55559<;9555)5:=?@@@+@C=A;?>9+9<=8=B@?;;;:<7::>=48448<9455<<:;;@@CCCCCACBBB>AAA;;;AA5;5;;;5;B;:;@@@@CCCBB@9@=90009@==@@7;00/8888)6839///669996;49:7719177B@@<@BBBBBB@B=??A8@9838=>ACDFBABBBBCCBBBBA=///6///65::9859>>?8889A7
@ATNG8:04450:02438
GATGGTAGACACGTGTGCTCTCTCGTACTCATTCGTTTCGGAAGAGACAGGTACGTTAATAGTTAATAGCGTACTTCTTTTTCTTGCTTTCGTGGTATTCTTGCTAGTTACACTAGCCATCCTTACTGCGCTTCGATTGTGTGCGTACTGCTGCAATATTGTTAACGTGAGTCTTGTAAAACCTTCTTTTTACGTTTACTCTCGTGTTAAAAATCTGAATTCTTCTAGAGTTCCTGATCTTCTGGAGATACACATGATACTCTACCATCGATGGATCTGAGTCT
+
B@BC@BBCFDCAABDABADCBCBCDBBCBCBH@CBBB=BD@D@AAAAAAA>AACBB>B>BBBB?B>@@DBAAAAB>BBBBB1BA;>>>C9>BB@=@??8?C;989;>>:>>@???AA=::;<?<?AAAA???<@AAA;@@A?>>>?@?@@@@??A<>>><??<?<???@@A@@@<A@@A@5@5:4:<;;;+;A<==6<??:9:A=<<8=?>?/?=>>A<@<??<>>>B>>><@<@AAB::8:AA<>=<AABB<=<>AAAABB?886:>>>>=A;>>>=>?@>>>
@ATNG8:04454:02452
GATGGTAGCGCATATCAGCGCAGCCCAGAAGATCAGGAACTCTAGAAGAAGTTCAGATTTTTAACACGAGAGTAAACGTAAAAGAAGGTTTTACAAGACTCACGTTAACAATATTGCAGCAGTACGCACACAATCGAAGCGCAGTAAGGATGCTAGTGTAACTGCAAGAATACCACGAAAGCAAGAAAAAGAAGTACGCTATTAACTATTAACGTACCTGTCTCTTCCGAAACGAATGAGTACGTGTGCGACGTGTCTCCTACCATCGATGGATCTGAGTCT
+
99::345599;9;;;;;;9959955)5;;6566>>>9=?B<@<00/:66)//59/433333$34999:9988333(3;3333&39496<<<.933,377833376066/0*/>>;::8>??@C:9:@ACCAA:>@;;;?<@>BBCD<A?B00/:::::55.44:5;5<0+000)//:<919/9.44444$44.3:<845::>;?7/0/86;69/955.5;<555=8=7;;?8><>455;<;;::3373388;;8<<<<@9?89077<95523822287673.
@ATNG8:04458:02458
GATGGTAGAGTATCATGTGTATCTCCAGAAGATCAGGAACTCTAGAAGAATTCAGATTTTTAACACGAGAGTAAACGTAAAAAGAAGGTTTTACAAGACTCACGTTAACAATATTGCAGCAGTACGCACACAATCGAAGCGCAGTAAGGATGGCTAGTGTAACTAGCAAGAATACCACGAAAGCAAGAAAAAGAAGTACGCTATTAACTATTAACGTACCTGTCTCTTCCGAAACGAATGAGTACTATAGACTATCTGAGACTACCATCGATGGATCTGAGTCT
+
99<;.459;;=>6666;9;55444;.444.434444047<>@CBCC@CD@C@BAA;;;;;*;>C@AABCBBBCC<BA;;;;;*;@>A>BBB;BDD@DCCCAA@997:ABB?BCC?BBBCBBBBBBFCCCCCC@BBBD@CAAAAA??=A@DAB@BBDCCCCC?AAABCC?@@<999;>>AAA9>9:7:DFFC/CC?B::8?>?@@<@=@AAB8;8;AJEG?BBBAA;;6;=@@@;A;;9;AABCCCCBBBCCABBCCCCBBBBBCC@CAABBBD?BBCCB@??BB
@ATNG8:04459:02429
GATGGTAGTATATCGCGTCGCTATCCAGAAGATCAGGAACTCTAGAAGAATTCAGATTTTTAACACGAGAGTAAACGTAAAAAGAAGGTTTTACAAGACTCACGTTAACAATATTGCAGCAGTACGCACACAATCGAAGCGCAGTAAGGATGGCTAGTGTAACTAGCAAGAATACCACGAAAGCAAGAAAAAGAAGTACGCTATTAACTATTAACGTACCTGTCTCTTCCGAAACGAATGAGTACGAGAGAGCACACGTGTCTACCATCGATGGATCTGAGTCT
+
6BCC@CCCCCCCDBBBCCCCBBACC?CBB?CBB@@B=A?ABCBBBC@CC@C?@@?ACDDC2D?CAAAACCCCCC=AA;;;;;*;A=B5;;;-:CC?CAAADEECC?C@CB@BCC?BBCCCBBCCCCCCCCCD@BBBB@CA@@A@??<@?B;;;;CDCC?@??BBCBBA?BB:??@79:CCE>AAA?BCDCC3AA=B===AAA?@7;7;CAA<>;>BECC?@;::?<@9?<?AA9@@A=@AABCCCCBBBBBBBCBBBBBCC@@>><>:::?>>;>AE>>>>==>
@ATNG8:04461:02444
GATGGTAGCTCGCTGATGATATCTCCAGAAGATCAGGAACTCTAGAAGAATTCAGATTTTTAACACGAGAGTAAACGTAAAAAGAAGGTTTACAAGACTCACGTTAACAATATTGCAGCAGTACGCACACAATCGAAGCGCAGTAAGGATGGCTAGTGTAACTAGCAAGAATACCACGAAAGCAAGAAAAAAGAAGTACGCTATTAACTATTAACGTACCTGTCTCTTCCGAAACGAATGAGTACGAGAGAGCACACGTGTCTACCATCGATGGATCTGAGTCT
+
;<5505555=>==>>??;666=<AA<?CC9;;@@;;4:59???B;?68?8??BBBBB@@@1B?BCBBBBB?@?C>>;@@>??0==6;.55)5557=<<<@@>AB>A?BA>AAC?AAA@CBBBCCBBBBCA@?ACCC@BBBBAAAC?@;?00,0=>>@@BE?C@??BC?AA>ABA;=<999+3333377787$/85:///559<?5947<9<5<:<AB@@>@??@BBB?B@BCD=A::89BBBBBAAABBA@A@9997=>>:@?@@=@>>>BBB<;;;???@AAA
@ATNG8:04462:02468
GATGGTAGGCACTGCGCACACATCCCAGAAGATCAGGAACTCTAGAAGAATTCAGATTTTTAACACGAGAGTAAACGTAAAAAGAAGGTTTTACAAGACTCACGTTAACAATATTGCAGCAGTACGCACACAATCGAAGCGCAGTAAGGATGGCTAGTGTAACTAGCAAGAATACCACGAAAAGCAAGAAAAAGAAGTACGCTATTAACTATTAACGTACCTGTCTCTTCCGAAACGAATGAGTACGTGTGACGTACGTGAGCTACCATCGATGGATCTGAGTCT
+
;DDE@CCC>B;66>DBBBBEC;::D=BCC?@ACA;<8;=AABAA@C?CF?B>A@@9::99):;9:8A@@@?<=?8?@ABCCD5DC@C@BBB3CA@=BBBBADEBB>A@CD@CBB?BCBBBCCCCCCDEDCBB>AA@@<@ABBCCAA>A@C@@?@CBBBDCC?CCCBBB?BD?BBA3::::::+::9;88888(6=4:;;>@B???=D7;:@@9=8=>A;;8;CAAADD?B?BCB>CAB>BBBBBBBBBBBBAAADF888C>==@994:9::B??=????@?@?AA
@ATNG8:04466:02462
GATGGTAGCATCATGCATATCTCACCAGAAGATCAGGAACTCTAGAAGAATTCAGATTTTTAACACGAGAGTAAACGTAAAAAGATGGTTTTACAAGACTCACGTTAACAATATTGCAGCAGTACGCACACAATCGAAGCGCAGTAAGGATGGCTAGTGTAACTAGCAAGAATACCACGAAAGCAAGAAAAAGAAGTACGCTATTAACTATTAACGTACCTGTCTCTTCCGAAACGAATGAGTACGTGTGCGACGTGTCTCCACCATCGATGGATCTGAGTCT
+
C@CB?CCCCDDBBBBBBCCBBBCCC?CCD=ABCC@?=?@CCCACC?;?>@A@CCCBBBBB1B@CAAABCCCABB<<<>>>??0@BCC<@@@7ABC@CBCBCCCCC@C?CB?BCC@BACBCCCBCBBBGDDDD?DCCC=AABBBB@@>B@CBB@CBBBCCCC@CCCBBB?BB@BBB<>>@??8?9939>>@A2AC?C@?;B@@??;><>>>D<>;>BAAB?BBBBBDD?B?BBB=BBB?AAADBBBAAAA???BBEBBB@8818=8=====8738>BAAB??@@
@ATNG8:04436:02505
GATGGTAGGCGACATACATACGCGCCAGAAGATCAGGAACTCTAGAAGAATTCAGATTTTTAACACGAGAGTAAACGTAAAAAGATGGTTTTACAAGACTCACGTTAACAATATTGCAGCAGTACGCACACAATCGAAGCGCAGTAAGGATGGCTAGTGTAACTAGCAAGAATACCACGAAAGCAAGAAAAAGAAGTACGCTATTAACTATTAACGTTCCTGTCTCTTCCGAAACGAATGAGTACGATGAGATCTCGTGTGCTACCATCGATGGATCTGAGTCT
+
<BCC@CCB?BABBDCCCCCCBBBCD>BADAB@ACBB?B@BBCDCCC?AA>B@A?C:::::*;>BCECDCBBCCC>CCCCCCG1B@AC49996;BB?B@@@BBCBB?B?BC?CCB>BABBBBBDBCCCCDECC?CDBB?BACCBBBB?B=B@@>@CCCBCCC?CCAAAA?CC@BBB587@?>9?<<889999(9@<A99:CB>AA<@<>==B:>:=ADAC@CDBBBCB?A@AAA<BBC@BAACCCCCCCCBBBBBA@><<<?@@B>;AAA;=;C@CCCCC@AABB
@ATNG8:04437:02517
GATGGTAGTGTCATATGAGAGTGTGTACTCATTCGTTTCGGAAGAGACAGGTACGTTAATAGTTAATAGCGTACTTCTTTTTCTTGCTTTCGTGGTATTCTTGCTAGTTACACTAGCCATCCTTACTGCGCTTCGATTGTGTGCGTACTGCTGCAATATTGTTAACGTGAGTCTTGTAAAACCTTCTTTTACGTTTACTCTCGTGTTAAAAATCTGAATTCTTCTAGAGTTCCTGATCTTCTGGTATGACTAGTGTACTACTACCATCGATGGATCTGAGTCT
+
<>;;788:/0/:<>;<;B>?CBBBDBCBCBBB@BCDB<BC=@<A@AAACDADCCCC@C@CCCC?B?BBBBCDCCC?:::::);A@CBCE?ED@A?@BC@AA?AFED;;:;BBCCCCC@ABC?B?AACC@AAC@CBBB@CCDDDCBBBFCCCCCBB?BBB@BC@D?BBCBBCCCB5;;;;;.;<A<;;;;.;@@@A<@@DDDCF;;<=AAAA,AA@@A=A?AA=A@A@B@@=A@BBCCCB?BCC@CCDCCCCCCCDCCCCCCDCC?CCCDCCB@BBBBBBCCCC
@ATNG8:04457:02485
GATGGTAGACACGTGTGCTCTCTCGTACTCATTCGTTTCGGAAGAGACAGGTACGTTAATAGTTAATAGCGTACTTACTTTTTCTTAGCTTTTCGTGGTATTCTTGCTAGTTACACTAGCCATCCTTACTGCGCTTCGATTGTGTGCGTACTGCTGCAATATTGTTAACGTGAGTCTTGTAAAACCTTCTTTTTACGTTTACTCTCGTGTTAAAAATCTGAATTCTTCTAGAGTTCCTGATCTTCTGGGATGTGTGCGCAGTGCCTACCATCGATGGATCTGAGTCT
+
;CA@<CCCCCBAA;;A@BBA@???@@BBCDDC?A<;;89A=B@AAABCCC?BB???=A?BABC>A>AACA@==@@0//:;;;+332355677+5733,39>4?B>AA=@@@<A@@>>@>@<?@A=A<>>@==<>>:?AAD;???@A@???BAAA>>=A49;;5;=8>=@@@A@@@>>:>@BBB5C=B7;;AA@/??;;;3;??@ABB@@@:>===/>::;@=B<@?<A@@@>>=:=<@@@@>>;9;=;6=///9;=;;;A;<;D;??D<@>>>??@=@>>>?@???@
@ATNG8:04459:02493
GATGGTAGCTCTGCTCTGACTCTCGTACTCATTCGTTTCGGAAGAGACAGGTACGTTAATAGTTAATAGCGTACTTCTTTTTCTTGCTTTCGTGGTATTCTTGCTAGTTACACTAGCCATCCTTACTGCGCTTCGATTGTGTGCGTACTGCTGCAATATTGTTAACGTGAGTCTTGTAAAACCTTCTTTTTACGTTTACTCTCGTGTTAAAAATCTGAATTCTTCTAGAGTTCCTGATCTTCTGGCGCGTATGTATGTCGCCTACCATCGATGGATCTGAGTCT
+
6>>?<>BCCC>CGCCCCCBBBDCEGCCBAA::59ACC=BB@D@CBBCCDE@BCCCC@D@BBBC@D@CBBBCCDDD@BCBCB2@A=@@@@;@ABB?B<<5;B5;;AC@A>AEDAA@DD@DCC?B@GHBBBAAB@CCDC?CBBBBABBBCCBCCAAA@BBB@CB?B>AACCCDFGC?A;;;;.;>C=;;;;;*;AABD?CCCCIGG;;=@EDHD5CCCBB@ABDD@CCBBBBBAD@CCCCCB?A?A=AAA@AABBBDCBBDCC@CDC<<;ABAAA>AAAABBBCCB
@ATNG8:04459:02511
GATGGTAGTATATCGCGTCGCTATCCAGAAGATCAGGAACTCTAGAAGAATTCAGATTTTTTAACACGAGAGTAAACGTAAAAAGAAGGTTTTTACAAGACTCACGTTAACAATATTGCAGCAGTACGCACACAATCGAAGCGCAGTAAGGATGGCTAGTGTAACTAGCTAGAATACCACGAAAGCAAGAAAAAGAAGTACGCTATTTAACTATTAACGTACCCCGTCTCTTCCGAAACGATGAGTACTACTCTCAGAGACACACTACCATCGATGGATCTGAGTCT
+
5:@@<BDEC?CECGEDBBBDDECCD?CCC@BBCCAA?A@CDDBBBC@CC@C@AAABBBBBB)BACCAAACCCBBB=BA@@A@A0@B=B?AFED2EDGBCABBCCCCB?B?CC?BBB?CBAABCCCBBBDDCCAB?BCBB@BBBAB?>>9@=@@@>@EDDDAAA?CCCABBCBB>BBB9==999+9<<;99999(5;6;576>==9;:1:389;=4:17>C;000+/:<<00*0:::<7<??BBABAAABBBBBCDAAABBCBB?@@BB=A@===CC>BBBBB@@@BB
@ATNG8:04460:02495
GATGGTAGCTCTGCTCTGACTCTCGTACTCATTCGTTTCGGAAGAGACAGGTACGTTAATAGTTAATAGCGTACTTCTTTTTCTTGCTTTCGTGGTATTCTTGCTAGTTACACTAGCCATCCTTACTGCGCTTCGATTGTGTGCGTACTGCTGCAATATTGTTAACGTGAGTCTTGTAAAACCTTCTCTTTACGTTTACTCTCGTGTTAAAAATCTGAATTCTTCTAGAGTTCCTGATCTTCTGGGCTGCGCTGATATGCGCTACCATCGATGGATCTGAGTCT
+
9;545999>;<<>>>CCC;;;DBBCBBBDCCB?BBBE>DD?B?BCCCCCC?CCDAC?AAHBCB@CACCCC;:;@A<ABEDE5@?=;<>A6BCBCACEC=AA?@@@CCDACCCCCDCC?CBC?B?CCDCCCCD@CCBB@CEBBBEA@ABCCC<<;B?@;;6;A>@=AABC;;;CC@BBCGJ<G@C@CAAAD<BB;;;7;>>;==996;7;@@@+;;:66.59<<8@@???<@?B@???A@?2999:,9@?A@CBCBCCCCCBCCCD;;;AAABB=BBCCBBBBBA
@ATNG8:04462:02504
GATGGTAGCACACGAGATCTCATCGTACTCATTCGTTTCGGAAGAGACAGGTACGTTAATAGTTAATAGCGTACTTCTTTTTCTTGCTTTTCGTGGTATTCTTGCTAGTTACACTAGCCATCCTTACTGCGCTTCGATTGTGTGCGTACTGCTGCAATATTGTTAACGTGAGTCTTGTAAAACCTTCTTTTTACGTTTACTCTCGTGTTAAAAATCTGAATTCTTACTAGAGTTCCTGATCTTCTGGTGAGATATGCATGATGCTACCATCGATGGATCTGAGTCT
+
70//)//=@@ACCGCCCCCBBA<@@@5555594><AA<A@=>.4449:>@9=A<<?4>4::9:7<4:::983337178333$33,33377&7@>?9?::4:A@A998AA=@A@=<>>>:>??;?=>>==;:;==GBBB:>>>><<=>>>=BB;;;;8;:;::;6;;>A@@@?@@@<?==<=-=1918AAAA.==>>>8>??>>>==//-/@@@,@:>>A<A=@@<?>>>>;:;<@;>>@@@@====7///@=:>=CA?@?@???;8838///98=7???AA=>=@A
@ATNG8:04467:02485
GATGGTAGCTCACGTACGTCACACGTACTATTCGTTTCGGAAGAGACAGGTACGTTAATAGTTAATAGCGTACTTCTTTTTCTTAGCTTTCGTGGTATTCTTGCTAGTTACACTAGCCATCCTTACTGCGCTTCGATTGTGTGCGTACTGCTGCAATATTGTTAACGTGAGTCTTGTAAAACCTTCTTTTTACGTTTACTCTCGTGTTAAAAATCTGAATTCTTCTAGAGTTCCTGATCTTCTGGTCTACTACACTGTACTCTACCATCGATGGATCTGAGTCT
+
6BB@8BCB@@;@AA?B659@;;9CBBBB<<9<@BBF>BB@B?AB@@BBC?BCCA@=A5;;=@;A?BBBAA@?@D?>>>>=)00*//67:19=6525>@<AB95:ACCC?BBB???BC?ABC?B?AB?A@==><AAAA8<=BA@@@>>>@@@@;::3:;;5;A=@=@BB>>=?=<577:9:1:=B:=9@@@,::333)--3---655:;DDDD/>;::A<A=;;7;>@????=B<@@B???:==B=@@@A???AC;;;>>=?>>::5::::=<<8=><<=??>>>
@ATNG8:04468:02507
GATGTAGCGCATATCAGCGCAGCCCAGAAGATCAGGAACTCTAGAAGAATTCAGATTTTAACACGAGAGTAAACGTAAAAAGAAGGTTTTACAAGACTCACGTTAACAATATTGCAGCAGTACGCACACAATCGAAGCGCGGTAAGGATGGCTAGTGTAACTAGCAAGAATACCACGAAAGCAAGAAAAAAGAAGTACGCTATTAACTATTAACGTACCTGTCTCTTCCGAAACGAATGAGTACCTCTCAGACGCTCGTCCTACCATCGATGGATCTGAGTCT
+
CDBCBBBBBCCCBBDCCCDDECCC>CDD=BCCDCB?B?BCCCBBC?BB>B?BCCCCCC;C@CCCCCCCCCCC>CCBBBBC1BC@D=AAA9ACC@CABBBCCCC?B@CC@CBB>AABBCAABCCCDDDCBC@CDBB?BACBC@BB?CBDBB@BCCCBCCC@CCC?A@@BB>A@?8<<887*:>=;::::::%0>:@000@@?BG7;7:@AA1837>CBB@BCBBBBB?B?BBB<B;:8:CDBBAD?AAAAAADBBAAAACA;AAA;@@AA?@>9=AAAAA@<<<
@ATNG8:04476:02476
GATGGTAGTGTCAGTGCGCGTCGTCCAGAAGATCAGGAACTCTAGAAGAATTCAGATTTTTAACACGGGAGTAAACGTAAGAAGAAGGTTTTACAAGACTCACGTTAACAATATTGCAGCAGTACGCACACAATCGAAGCGCAGTAAGGATGGCTAGTGTAACTAGCAAGAATACCACGGAAGCAAGAAAAAGAAGTACGCTATTAACTATTAACGTACCTGTCTCTTCCGAAACGAATGAGTACGAGAGAGCACACGTGTCTACCATCGATGGATCTGAGTCT
+
:<==:666>?>@B>B=A<BBCCCGG?CCC?A@;;:?;>:?ABBA@@<??;@=@A@99999(:;A???B=BAAAA<BBBB@BE?BB?B>>GE;>;;5;;:;>>=>@<@;??:8778=888>889=B@@@@@@B=AA==8=;;;;A?@;?;???:==???AAA=AAAAAA=<;7;>>:??A:>8==:59:@>>,//-/9<=><<;94<7::;@=@<A;;;>:>@???@A<@=ADG:A=>:>>;;<A@AA;;;@@@???@@@?;;;??:>>?@>>><@@A>>>>BAA
@ATNG8:04438:02552
GATGGTAGCTCGCTGATGATATCTCCAGAAGATCAGGAACTCTAGAAGAATTCAGATTTTTAACACGAGAGTTAACGTAAAAAGAAGGTTTTACAAGACTCACGTTAACAATATTGCAGCAGTACGCACACAATCGAAGCGCAGTAAGGATGGCTAGTGTAACTAGCAAGAATACCACGAAAGCAAGAAAAAGAAGTACGCTATTAACTATTAACGTACCTGTCTCTTCCGAAACGAATGAGTACGAGAGAGCACACGTGTCTACCATCGATGGATCTGAGTCT
+
-<==6C@BCCBBCAAABDCCBBBDDABBB@CBB@@@?A?@AC:::B>AA@B?:9:AADDE3D@??=B@>><=6;28:@A@A@3AB@A5;;;6;CC?AAAADEEDD@C@BB@CCD=BB?ABCCCC@DDDBBCC?BBBC?BA@@@@AB>B?B@@>ACCCBBBB?B@@@CC?BB?@@<499333(388378;;<1;=;9;<>><<=>08159<6:?;<<BFG@BBABBBB@D?BBA;C::89A???CCCAAAC>?????>?=;66///59//5755-577<<96878
@ATNG8:04441:02523
GATGGTAGCAGACGTGACAGAGCGCCAGAAGATCAGGAACTCTAGAAGAATTCAGATTTTTAACACGAGAGTAAACGTAAAAAGAAGGTTTTACAAGACTCACGTTAACAATATTGCAGCAGTACGCACACAATCGAAGCGCAGTAAGGATGTCTAGTGTAACTAGCAAGAATACCACGAAAGCAAGAAAAAGAAGTACGCTATTAACTATTAACGTACCTGTCTCTTCCGAAACGAATGAGTACTGCGTCTCACTCTCGCCTACCATCGATGGATCTGAGTCT
+
6CBB?BDCCCCBCEFCCBBBBDDCC?BBB@BBB@@@>A>BBCCBBA?BD>B?==>?@AAA3B@BBCBBBCBBBC>CACCCCC5BA=C4:::-;CB;BA@@DCFCC?C?BA?AAB?ABBABCCCCCBCDDDBC?BBAA?BBA?BBAA>A@CBCCCBBABCCC?BBAAAC=AA>999?BBBCC=BBA=?????2<A<@@ACCBBBB?B@FBBB?B@CBCCC?@@ABABC@C@BAA<BBB?BCCBBBBBCBBBBCBBCBCCCCC@EBB@BBBCBBD@BCCCCBBAAA
@ATNG8:04453:02521
GATGGTATTGATACAGATCAGACACCAGAAGATCAGGAACTCTAGAAGAATTCAGATTTTTAACACGAGAGTAAACGTAAAAAGAAGGTTTTACAAGACTCACGTTAACAATATTGCAGCAGTACGCACACAATCGAAGCGCAGTAAGGATGGCTAGTGTAACTAGCAAGAATACCACGAAAGCAAGAAAAAGAAGTACGCTATTAACTATTAACGTACCTGTCTCTTCCGAAACGAATGAGTACTGCGTCTCACTCTCGCCTACCATCGATGGATCTGAGTCT
+
CCAB?CCC@CBBCCCCCBBBCCCCC=AAC?BBBA?@=?>ABBBBBC>?@=@@AAABAAAB3B?BCBAAABCCCF>B>;<;<;*9@;@2;;;-;@B=ACDECCCCC@C@BB?B@@<ACBBBBBBCCBCCCDBC?CCAA>ABA@@@>>9@=A@@>ACBCBBCB@BAABBB>BB>BA@390:::5;00*0==@@0@@=B888AAB>>:>;??DD6;8:ABAA?@@@CCAA>A?CCD>C??=?CCCCAABAAA@@?BBBBDBBBC@CAA?ABBBCBC?CCCBBBBBBB
@ATNG8:04460:02558
GATGGTAGTATATCGCGTCGCTATCCAGAAGATCAGGAACTCTAGAAGAATTCAGATTTTTAACACGAGAGTAAACGTAAAAAGAAGGTTTTACAAGACTCACGTTAACAATATTGCAGCAGTACGCACACAATCGAAGCGCAGTAAGGATGGCTAGTGTAACTAGCAAGAATACCACGAAAGCAAGAAAAAGAAGTACGCTATTAACTATTAACGTACCTGTCTCTTCCGAAACGAATGAGTACGAGAGAGCACACGTGTCTACCATCGATGGATCTGAGTCT
+
<<;4399595>>CA<@BBBA=ACB>:?BB@ABBCAA?A:;;B@@BB>AB5;5:><=?A?A2A=ABABACCCBBB=??AAA@@0AB>A<AAA9ABB@DBCCBCCBB?B?BA?BDCABBAABCCCCBBBBBCCE>CBCC@CBC:::??<=:000*0>>=??BA=?:98>@;@@>BBB=@BB??9>77/78999.6><A???>>>@@=A;??BC<A=@@A@@<@@@@ABB?C>??E>BAA>@@AAAABBBBAB?@>BBCAAACBB==>;>>=;;;?;?>;;;A>=;8
@ATNG8:04465:02551
GATGGTAGTACATGATAGACGACACAGAAGATCAGGAACTCTAGAAGAATTCAGATTTTTAACACGAGAGTAAACGTAAAAAGAAGGTTTTACAAGACTCACGTTAACAATATTGCAGCAGTACGCACACAATCGAAGCGCAGTAAGGATGGCTAGTGTAACTAGCAAGAATACCACGAAAGCAAGAAAAAAGAAGTACGCTATTAACTATTAACGTACCTGTCTCTTCCGAAACGAATGAGTACTTGTGACGTACGTGAGCTACCATCGTTCCTTCTGAGTCT
+
BCBB@BBBBC?CCBBBCCCE9;:BCCDB@BCCCAA=A=AACCCBB@AA>@>BBDCCDCC3C?CCCCBDCCCCE>B@>@>@>0@B=B<AAA9ACC@BABCDCCBB?B?BB?BBB=AA@@ADDCBABCCCCCB=@@997;BCBBBBB>B@CA@?@DBBCBBB?CCDBBB?AA<AAA;==887)9989999999%9?;>989BBBCC?>;>A@@5:7;:A@C@BAA@A@@<@>BBB<B@@>@CCCFCGC<???BDCBBBBBBBBBCCC?B897:5:<@<@AAAAA>>
@ATNG8:04466:02533
GATGGTAGGAGACACGTCGCACACGTACTCATTCGTTTCGGAAGAGACAGGTACGTTAATAGTTAATAGCGTACTTCTTTTTCTTGCTTTTCGTGGTATTCTTGCTAGTTACACTAGCCATCCTTACTGCGCTTCGATTGTGTGCGTACTGCTGCAATATTGTTAACGTGAGTCTTGTAAAACCTTCTTTTTACGTTTACTCTCGTGTTAAAAATCTGAATTCTTCTAGAGTTCCTGATCTTCTGGTATACACACTCGCTCGCTACCATCGATGGATCTGAGTCT
+
5BCC?CC@:BBCABACCCBCBBBBCEDCBKBB@CDCC>CB@C?A@@CB@@>@BBAA@C9::A@=@?B@ABB994B7BCCCC3?;9<8788&5?@A>AAA?BC?BBBBB@>>=;;;@@@=DAA;C=AA??>===<>=>A<AAAA??;;;BBAA=::=7///698393==<;;;;//).3868+84;487788(7;<@E;B@?@@??===<;@@@,@/-,9*,)---33=@B??:=:=>>?:;7;@@<@::9666@98>@??@DDD@@;==>CB>><>=;///===@
@ATNG8:04471:02531
GATGGTAGATACTCGCTGATACACCCAGAAGATCAGGAACTCTAGAAGAATTCAGATTTTTAACACGAGAGTAAACGTAAAAAGAAGGTTTTACAAGACTCACGTTAACAATATTGCAGCAGTACGCACACAATCGAAGCGCAGTAAGGATGGCTAGTGTAACTAGCAAGAATACCACGAAAGCAAGAAAAAGAAGTACGCTATTAACTATTAACGTACCTGTCTCTTCCGAAACGAATGAGTACACGCTCTCATATGACACTACCATCGATGGATCTGAGTCT
+
<<;;7;==BCCCCB;@@@BBDBBBC@CBC@BAAA@@;?;@?A:99B?BB>A=ABBAABBB3A=AABBAC??>::0;;@ADDD1?@@C;@@@7@BC?CDCBB@@00+09@=:@<@;??A?CCCCEDCCCBBBD@BBA@=@@@?AAAA=A>A;;7;CCABABA?ACCBCD?BB@:::?AA=?=,9:929???@2=:49<<;=?=;;6;<A=>=<@<@>BBG@ECAABAA<@6:9>9>:969??CCDFB:::B@AABA==BBA;;;00+0;==A??=?CA?>>AA77
@ATNG8:04477:02538
GATGGTAGTGATACAGATCAGACACCAGAAGATCAGGAACTCTAGAAGAATTCAGATTTTTAACACGAGAGTAAACGTAAAAAGAAGGTTTTACAAGACTCACGTTAACAATATTGCATCAGTACGCACACAATCGAAGCGCAGTAAGGATGGCTAGTGTAACTAGCAAGAATACCACGAAAGCAGAAAAAGAAGTACGCTATTAACTATTAACGTACCTGTCTCTTCCGAAACGAATGAGTACTATGTAGAGCTCTATACTACCATCGATGGATCTGAGTCT
+
6CBB?CBBBCCCCCICCCCDFDB=A:CCC?BBBBAA>A@BAA???@?BC?B?BB:97>==+>6444:99A@9::2:;@??A?+>?:>9AAA8ABB?AAAA@BA9;99:BB9CCC89:BBAAABDBCCBCBAA?A@AA;??A=AB>>;A?A??;?99:AAA==>>>?AB8;;<@==:=<=<<06///////(-3,5///;;>>@;A9>>?><?<@@C;;8;CBAAAA=@=?BC<BCC>BAC??@CCFDBBAABAAAA;;:;>>;;7;@?@A@C@BBAAAAAB??
@ATNG8:04478:02526
GATGGTAGGCGACATACATACGCGCCAGAAGATCAGGAACTCTAGAAGAATTCAGATTTTTAACACGAGAGTAAACGTAAAAAGAAGGTTTTACAAGACTCACGTTAACAATATTGCAGCAGTACGCACACAATCGAAGCGCAGTAAGGATGGCTAGTGTAACTAGCAGAATACCACGAAAGCAAGAAAAAGAAGTACGCTATTAACTATTAACGTACCTGTCTCTTCCGAAACGAATGAGTACCTCTCAGACGCTCGTCCTACCATCGATGGATCTGAGTCT
+
4<<<7<<<9>;;;CCCCBBB@BACC@CCC?BBA@;;6;=@BCCDBC?BB?B@CBCCBBBB2B>BBCFCCBBBCC>BBBCDDE3BB=A299:6;CC@GABBCCB@@<@=A@=AAB?BBAABBBBBBCCCBCBB@BBBB?C?@@BCBB?BAB@@>@AABCBBB@CBBCCBBE@999799CCC9?<<99999:(0>;@000@@???=A<AABA7;6;ACA@=@@@BABB>@?@@D<E;:8:@ABCBC?BBBBBBB???@AAA=:=>>;>@@@AAB;??ABBA@???
@ATNG8:04487:01920
GATGGTAGCTCACGTACGTCACACGTACTCATTCGTTTCGGAAGAGACAGGTACGTTAATAGTTAATAGCGTACTTCTTTTTCTTGCTTTCGTGGTATTCTTGCTAGTTACACTAGCCATCCTTACTGCGCTTCGATTGTGTGCGTACTGCTGCAATTTTGTTAACGTGAGTCTTGTAAAACCTTCTTTTTACGTTTACTCTCGTGTTAAAAATCTGAATTCTTCTAGAGTTCCTGATCTTCTGGTATGACTAGTGTACTACTACCATCGATGGATCTGAGTCT
+
6;>>:@CDCB=BCEGCBBCCCCCBBBCCCEDCABBBC>BB?B@CBBBCCC@CCAA@>B@BCBD?B?BCCCCCCBB?BCCCC3<;5<:99+9>?@:??A?BC@@@ACBB>BBB>@@AA9??A<@<??><=>>><@ABD9>8::>>>A??@@A=>>?<?>>2;:5;8==??A@D<<4;;:;9*9;>;9:::;':ABBE=?@B>=<>?><;=<=<,=998?;?=??=?BBB?=??B@BCAA??<?BA=CCAA@CBBCCCDCCCEE@@@@CBBBAAA@BBAAABBBBB
@ATNG8:04488:01957
GATGGTAGATATATGCACGCTCTACCAGAAGATCAGGAACTCTAGAAGAATTCAGATTTTTAACACGAGAGTAAACGTAAAAAGAAGGTTTTACAAGACTCACGTTAACAATATTGCAGCAGTACGCACACAATCGAAGCGCAGTAAGGATGGCTAGTGTAACTAGCAAGAATACCACGAAAGCCAAGAAAAAGAAGTACGCTATTAACTATTAACGTACCTGTCTCTTCCGAAACGAATGAGTACACACTCTCATATGACACTACCATCGATGGATCTGAGTCT
+
;:;;:<666ABDA;66=BCBBBB@@=@BA?AABCB@<>;:0////64;<2;/83333333$3179>@>>>9333(3294<=<'9:0505>>0===<>=>>=C;:;4:2945::<7555;<<@?BBBCBBAA@8<0//2777<8;;=8D??660/:9;000?:<>?===:4303:9498<;;3/0)/)/>>>>0::3887896669593995505265>>@<@:???AA?D=??B>@@?<884888;<A===@@@??>=99:>??AB=@AA999>:99B@@<====
@ATNG8:04489:01960
GATGGTAGTCTCAGATAGTCTATAGTACTCATCGTTTCGGAAGAGACAGGTACGTTAATAGTTAATAGCGTACTTCTTTTTCTTGCTTTCGTGGTATTCTTGCTAGTTACACTAGCCATCCTTACTGCGCTTCGATTGTGTGCGTACTGCTGCAATATTGTTAACGTGAGTCTTGTAAAACCTTCTTTTTACGTTTACTCTCGTGTTAAAAATCTGAATTCTTCTAGAGTTCCGATCTTCTGGGTCTCTCTCTCACGCACTACCATCGATGGATCTGAGTCT
+
CBB=;CBBBCDCDCCCCCBBBCDCBAACCCC?@@CC?CC@C?CDCCCCC@CCCBB?CACDBA>B@CCDCCCCBB?BCDDD3BB>AACC=CBCC@CCC>CD9;:BEBCACCCCCCCD@CCC@C?CCCCCBBB@ECCC?CCCBBBBBCB@ABBBCB@CBB?BB?A?AABBBCBCD@DCDCD;C?B?BCCCC2AB;;;6;BBBCCCBBB?AJGJ5CCCCC@CABB@BCCCCBB@B@BBBBD?BBCC>BBB@@ABBCBCCBBBBBBB@CCCCCBB?BBBBBBBBBB
@ATNG8:04495:01932
GATGGTAGCTCTGCTCTGACTCTCGTACTCATTCGTTTCGGAAGAGACAGGTACGTTAATAGTTAATAGCGTACTTCTTTTTCTTGCTTTCGTGGTATTCTTGCTAGTTACACTAGCCATCCTTACTGCGCTTCGATTGTGTGCGTACTGCTGCAATATTGTTAACGTGAGTCTTGTAAAACCTTCTTTTTACGTTTACTCTCGTGTTAAAAATCTGAATTCTTCTAGAGTTCCTGATCTTCTGGGTCTACGCTCGTCGCGCTACCATCGATGGATCTGAGTCT
+
?:::5;>CCCCCCCECGBCBBBCCC@A@BB@A>ACFE=BB@B@CBCGGBB?BCCBC@B?CBCC@CACEDDDDBBB@BCEGE5BB@BBCC=BBAA?ACC?BC9;;BCDGBFDCCCBBB@CCC>A?BCCCCCBB?CBBB@FCCBBBBBBBBBB@@@D@@@@>@B>B>AABBCMKCC@BBCCC;B?B@@@@@A,@AABB>CCCCCEAAA@5;;;;*;ACAA?B@CCADCDBCBBAC@CCDCCC?BBBB<B;;<ABB@@@@@C@@@AAA>??BC@@BAFDDBCAABDC
@ATNG8:04497:01936
GATGGTAGGAGACACGTCGCCACACGTACTCATTCGTTTCGGAAGAGACAGGTACGTTAATAGTTAATAGCGTACTTCTTTTTCTTGCTTTCGTGGTATTCTTGCTAGTTACACTAGCCATCCTTACTGCGCTTCGATTGTGTGCGTACTGCTGCAATATTGTTAACGTGAGTCTTGTAAAACCTTCTTTTTACGTTTACTCTCGTGTTAAAAATCTGAATTCTTCTAGAGTTCCTGATCTTCTGGATATGAGTACAGAGAGTACGATATGTCTACCATCGAATCCTCTTAGTCT
+
;;AB?BCC?BDDDCCDCB??6;;BB@BCCCCBA>ABBB<CC@C@CBBBBCC@CBA??<??BBCC@C?CBBBBBA<C?CCAAC2AB=@@AB:@BBB?BBB>BB;>=BDBB?A?@@>A@@;A==:=;?BAAA=;?=AA::6:=>>>==BBBAAA@@@?<???<AA<A7;;BBH@@??:=;;;;1;;A:;7777+7;333)--6---966:=BAAA.A=??A<A<>>;?AA@>>>:=9==?===<>>@>D???AA===>>E@@@>>=<=>>>@====6606=<>>;==:=A@<@AA@@
@ATNG8:04501:01960
GATGGTAGAGTATCATGTGTATCTCCAGAAGATCAGGAACTCTAGAAGAATTCAGATTTTTAACACGAGAGTAAACGTAAAAAGTAGGTTTTACAAGACTCACGTTAACAATATTGCAGCAGTACGCACACAATCGAAGCGCAGTAAGGATGGCTAGTGTAACTAGCAAGAATACCACGAAAGCAAGAAAAAGAAGTACGCTATTAACTATTAACGTACCTGTCTCTTCCGAAACGAATGAGTACTACTCTCAGAGACACACTACCATCGATGGATCTGAGTCT
+
5A5526=CDDCCCGFBBBEDCBCBC@CAA@DCCC@@>@?AABBCCB?BC>B>AAD@@@@@0@?CCCCCCCDA@@8@@;;;;;$:=99:?;:/;==?>BBBCBBBC@B>A@<@BB@BDBBCBCCCCCCCBBBC@CCBB?BAABDCCB?CABBB@CBBBBBCB@BBBBBB?BB@BBC>>>BAC:>>?=@ABBB3BC@B:::B@@??=B<AA>>;>:==H<;7;BA?BCC?B>@BE?EBB@@@@BDAAABBBBBBBCCCBBBCBBBBB@BBBBB?B?CCCCCAAACC
@ATNG8:04503:01961
GATGGTAGACACGTGTGCTCTCTCGTACTCATTCTTTTCGGAAGAGACAGGTACGTTAATATTTAATAGCGTACTTCTTTTTCTTGCTTTCGTGGTATTCTTGCTAGTTACACTAGCCATCCTTACTGCGCTTCGATTGTGTGCGTACTGCTGCAATATTGCTAACGTGAGTCTTGTAAAACCTTCTTTTTACGTTTACTCTCGTGTTAAAAATCTGAATTCTTCTAGAGTTCCTGATCTTCTGGATAGCGACGCGATATACTACCATCGATGGATCTGAGTCT
+
:BAA?=CCDECAAAA969BBBBCCDCBBDA@@?CBBB8DC>B@BCCDCCC?CCCCC?B?BCDD=B?BABABBCDC?AAEDE1??:?99:,9AA@4;9B>@C@;;:BBB;;:CCBABB?B@@:?:?@@AABBB?BBBB?AAA???9:8>AAA====198=:=@AA:BBBCCCJBB?BCFKIGJ<;;=CCCC5CCBBB>BCCCCCCCCC@CCDC5CBDCC?B?BB@DCAAA::6:@AA@BAA>ABDACBBBCDBBBCABAB@@@BBB@BCBBBAC?BCBBBBCC??
@ATNG8:04512:01930
GATGGTAGTAGTACACTAGTCATACCAGAAGATCAGGAACTCTAGAAGAATTCAGATTTTTAACACGAGAGTAAACGTAAAAAGAAGGTTTTACAAGACTCACGTTAACAATATTGCAGCTGTACGCACACAATCGAAGCGCAGTAAGGATGGCTAGTGTAACTAGCAAGAATACCACGAAAGCAAGAAAAAGAAGTACGCTATTAACTATTAACGTACCTGTCTCTTCCGAAACGAATGAGTACTGTATCTATGTGTGCGCTACCATCGATGGATCTGAGTCT
+
6BBB<ACCA=====KCCCCBBCCDCACCCACB@@996:=BBDCCCC?BB?C@BA@>????.??ABAACDCD?>;3;>9;;;;*;B>@4;;;6:CCACCBBCCDCC?B=BD@CCC8::BBCBBBCBBBCDCCC?BBBB@BBBBBCBB@C=??C?BBDDBBBB@BDAAAB@BB?BBB?BB???8???>@BCCC2BB?CBBBBBBBD=>:>BAA?B>A@BAA?AAAA??>?C?CCC>ABB@AAABBBBBBAAABBBBBBBBDCBBBCC?AABAABB?ABBBCBB???
@ATNG8:04517:01957
GATGGTAGGACGAGCGTCTGAGAGGTACTCATTTGTTTCGGAAGAGACAGGTACGTTAATAGTTAATAGCGTACTTCTTTTTCTTGCTTTCGCGGTATTCTTGCTAGTTACACTAGCCATCCTTACTGCGCTTCGATTGTGTGCGTACTGCTGCAATATTGTTAACGTGAGTCTTGTAAAACCTTCTTTTTACGTTTACTCTCGTGTTAAAAATCTGAATTCTTCTAGAGTTCCTGATCTTCTGGGCTGCGCTGATATGCGCTACCATCGATGGATCTGAGTCT
+
4444.49@=A@@:66>><AABBBBABBBA@;;;/;A@9ACAEACCBBBBB@BDBBC?B?@@@C?B@BCBBBBBAA<ACCCC3BB?BBBB=AA@@59:?:=A499@@AA;9:9B?>:B===><>=@@@??=>>>G=>=<>===@>>;;;AA@<=881888:>?5;7;==@???>>8;=<;:-;0838>EDE/>>ABC;@;;;@@@@@B<@@@@/@;:;@=?<?A<@@BBBAA;?<??::6613;;;43-//@===>>>>==?A===:>>>===@<@??@@?AADD
@ATNG8:04518:01933
GATGGTAGTATCTGCACACTCTGTCCAGAAGATCAGGAACTCTAGAAGAATTCAGATTTTTAACACGAGAGTAAACGTAAAAAGAAGGTTTTACAAGACTCACGTTAACAATATTGCAGCAGTACGCACACAATCGAAGCGCAGTAAGGATGGCTAGTGTAACTAGCAAGAATACCACGAAAGCAAGAAAAAGAAGTACGCTATTAACTATTAACGTACCTGTCTCTTCCGAAACGAATGAGTACTACTCTCAGAGACACACTACCATCGATGGATCTGAGTCT
+
5A==:CDCCB=@9;6@<CBBBA@CD?BBD@DDDBAA=@:@@@<@@@=AC?B?::999AAA3A>AB@998?><@?8<<:9444$9?;?:?@@8@DEAE;=;CCCAA<@<@A=A@@=@CBBCCCCCCCCCBBBB@CBBB@CCCBBACC?D@CBB@BABAA;;:?ABB?@??CC?@??=A@@@@9@>>;9999:(:@;@??;=<<@@9=8<<;;6;7<<AA@>BBBBBBC@C?BCH>BBB?CBBBEBBBAAAB>>?BBBBBABB;;;?======9;9;A@A@????=
@ATNG8:04519:01934
GATGGTAGTGTCATATGAGAGTGTGTACTCATTCGTTTCGGAAGAGACAGGTACGTTAATAGTTAATGGCGTACTTCTTTTTCTTGCTTTCGTGGTATTCTTGCTAGTTACACTAGCCATCCTTACTGCGCTTCGATTGTGTGCGTACTGCTGCAATATTGTTAACGTGAGTCTTGTAAAACCTTCTTTTTACGTTTACTCTCGTGTTAAAAATCTGAATTCTTCTAGAGTTCCTGATCTTCTGGAGATATCATCAGCGAGCTACCATCGATGGATCTGAGTCT
+
ABCC?BCCCCCCECCCCCCCCCCAABBCCCCC?BBBC=DC@C@CCCCCCD?DCCCC?C?CCAA?B@CC@BBBABB?BCCCC1CC?BBCD=CD??>?@?:?C<AABDDF?CCBCCCCCADDD=B?CDCCBBBCAEDCC@BBBBCCCCCCCCEEB@@<A@@=@C@C@BBCCBBCCB?BBBBB;B@B?CBDDF5CB???<@BCCCCCABA>BFGF1BBBBB=B?BB?BCCCB?@??@CCCCBB@BBB?BBBCCGDDDCBBBDCCC@@@?BAAABBEACCAABCCCBA
@ATNG8:04528:01940
GATGGTAGCACGACACGACGATGTGTACTCATTCGTTTCGGAAGAGACAGGTACGTTAATAGTTAATAGCGTACTTCTTTTTCTTGCTTTCGTGGTATTCTTGCTAGTTACACTAGCCATCCTTACTGCGCTTCGATTGTGTGCGTACTGCTGCAATATTGTTAACGTGAGTCTTGTAAAACCTTCTTTTTACGTTTACTCTCGTGTTAAAAATCTGAATTCTTCTAGAGTTCCTGATCTTCTGGGTCTCTCTCTCACGCACTACCATCGATGGATCTGAGTCTACTCACCGATGCCC
+
9<<<8==BBAB;66BA@B?@;@BBBBCBGCFFACCBB=BB?B?CBBCCCC@BAAAB?B?AAAB=A?ABEBBCCAA>ABA=A+??9?A@@8:897,7774;;4<<??AB?BBB@@@@D<A??:?=BB><<9;:3:>>B=@@@=9::=:776<=99727553992<8<>;;;>;;9:@7777.94;6<9;:;,:::9:+//<///@===<>ABA.;;;;>9>;@A:??>??7838<<;----,-9>@2::>>>>>>@@@A@??>===9==AAAAA89://-99222,,,299-229777,
@ATNG8:04529:01966
GATGGTAGAGTACAGTGTAGTAGGACCAGAAGATCAGGAACTCTAGAAGAATTCAGATTTTTAACACGAGAGTAAACGTAAAAAGAAGGTTTTACAAGACTCACGTTAACAATATTGCAGCAGTACGCACACAATCGAAGCGCAGTAAGGATGGCTAGTGTAACTAGCAAGAATACCACGAAGCAAGAAAAAGAAGTACGCTATTAACTATTAACGTACCTGTCTCTTCCGAAACGAATGAGTACTGTATCTATGTGTGCGCTACCATCGATGGATCTGAGTCT
+
445>39:<9;5=666<=::90//)//)//:5::;;:A<A:>85555=7<<5858=<<:=??+<6::;;;;=>=<;3;=@<=>?+658<.555&555499;<595<<7<7<;3845.44;9>><<;;666<=<<8<<<=255:9<:::6;:;;;4///8///328333436;;6==;69://(/66068888+:;6955556666,2+2822,2499===7::559587=255=7<<<7933387:::888;?>;<733799252227955524.3333388777
@ATNG8:04485:01998
GATGGTAGTGCGTGAGAGAGAGACCCAGAAGATCAGGAACTCTAGAAGAATTCAGATTTTTAACACGAGAGTAAACGTAAAAAGAAGGTTTTACAAGACTCACGTTAACAATATTGCAGCAGTACGCACACAATCGAAGCGCAGTAAGGATGGCTAGTGTAACTAGCAAGAATACCACGAAAGCAAGAAAAAGAAGTACGCTATTAACTATTAACGTACCTGTCTCTTCCGAAACGAATGAGTACTATAGACTATCTGAGACTACCATCGATGGATCTGAGTCT
+
9;:;7;<=<=<<<@@BB;;;BEBBA=A;;04>>=@?=@<@?>?BBFABB=?<?BAAACCC1@577CA@AA?@@?89=94444$49399>@@2?<<<@BCBBCCCB=A=@@=ABC?BBCBBBBCCCCCCDDED@GBBB?CAABACAA=B>A@@<@BBBAAAD?B???AA?AA=AAA=A@@@A2:9?<?DDEH1@?@B???BAA@@;@=@@@B=A;>>CCEACDCCBAA=@=ABD>C@@=?B???BAAA:::AA@@C@@@@@@@@@@?A:::BBC@@@@CGBCCBB
@ATNG8:04487:01989
GATGGTAGGACGGAGCGTCTGAGAGGTACTCATTCGTTTCGGAAGAGACAGGTACGTTAATAGTTAATAGCGTACTTCTTTTTCTTGCTTTCGTGGTATTCTTGCTAGTTACACTAGCCATCCTTACTGCGCTTCGATTGTGTGCGTACTGCTGCAATATTGTTAACGTGAGTCTTGTAAAACCTTCTTTTTACGTTTACTCTCGTGTTAAAAATCTGAATTCTTCTAGAGTTCCTGATCTTCTGGGCTGCGCTGATATGCGCTAATCGATGGATCTGAGTCT
+
;;;?:A?:6://)/7//5655>BABACBCBIAA?@AAA;@@@D@BBAAB;;9;CECA?AACCCC@EADCBGD:;;C@AALDE3;;;9@@C<BABB?BCC?CC@BBBBBDACCCCCCCC@BBB@C?CCCCBBBE@CCBB>BCBBBA;;;AA@ABAAC>@AC@CC?C:;;;;;BCBB?A@CBB7A<A=@BBCC2CCBAA;BA@AABC;<;5;;;;*;0000*08=@;@@@@@CF@C@CCBBBA;@@A?8?;;;:CBBBBCCHICCBBFDD@@@@=@ABBBDBBBC
@ATNG8:04492:01981
GATGGTAGTATATCGCGTCGCTATCCAGAAGATCAGGAACTCTAGAAGAATTCAGATTTTTAACACGAGAGTAAACGTAAAAAGAAGGTTTTACAAGACTCACGTTAACAATATTGCAGCAGTACGCACACAATCGAAGCGCAGTAAGGATGGCTAGTGTAACTAGCAAGAATACCACGAAAGCAAGAAAAAGAAGTACGCTATTAACTATTAACGTACCTGTCTCTTCCGAAACGAATGAGTACGAGAGAGCACACGTGTCTACCATCGATGGATCTGAGTCT
+
ABCD9BBBBDDBCCCC@AABBCBCC@DCC@EDCBAA?A?BBCBBBB@BB?B?BCBBBBBB2B?BBCBBBBBBBB<BBBBBBB5BB?B?BBB;BBB?AAAABAD@@=@?BC@ABB@BBBBBDCDDCCCCCCBC>BC:99;BBCCBAA>B@CBB?BCBCBCCC?AAABBC?BB?BBB;?????8???;99999(:@<>888A>>87168>@AF<?;?@BCC@C@@@BCC@C?BBC>BBB@BBBABCCCBBABBBBBBBBBBBB?B@@<@>>==<94;;;A@AA=>>
@ATNG8:04493:01985
GATGGTAGCTCGCTGATGATATCTCCAGAAGATCAGGAACTCTAGAAGAATTCAGATTTTTAACACGAGAGTAAACGTAAAATGAAGGTTTTACAAGACTCACGTAACAATATTGCAGCAGTACGCACACAATCGAAGCGCAGTAAGGATGGCTAGTGTAACTAGCAAGAATACCACGAAAGCAGAAAAAGAAGTACGCTATTAACTATTAACGTACCTGTCTCTTCCGAAACGAATGAGTACACACTCTCATATGACACTACCATCGATGGATCTGAGTCT
+
;;<=:>=;;;5559;;;;;ABBBCC@CBA<>:>??@=@9@@89888234036:8//////$/3888<=;;;333(3344::+:9:5;7;>>2><<7;A<;?99:45.55.5;;4;;;<<<;;;;?@BCBBB?B@@@?@@C@@AAA>B@BAA@CCBB;;9B?AABAAA<@@<?><170@@?7;0//8999)6627...7555516288895:-22;9<6555:=<@8@:BBC>999@BA?ABB778BBBBBCB@?7:99:9>>=<BA@A@>?;?:;A<:::<;
@ATNG8:04494:01973
GATGGTAGTGCGTGAGAGAGAGACCCAGAAGATCAGGAACTCTAGAAGAATTCAGATTTTTAACACGAGAGTAAACGTAAAAAGAAGGTTTTACAAGACTCACGTTAACAATATTGCAGCAGTACGCACACAATCGAAGCGCAGTAAGGATGGCTAGTGTAACTAGCAAGAATACCACGAAAGCAAGAAAAAGAAGTACGCTATTAACTATTAACGTACCTGTCTCTTCCGAAACGAATGAGTACTGTATCTATGTGTGCGCTACCATCGATGGATCTGAGTCT
+
5C?@7@CCCCCCABABBBC@@@::;)4@C9BABB@@>@@CBCAAAC?BA?A>>>?B@AAC1?<=ABBABBB@B@8@B;;;;;*;B>A5;;;7;EEABBCBCCC@?<?@@@>ACC@AA@@BDDDAAACCBBCF@BAAA?BAAACA997;@C@@?ACCDCCCC@CBBABB?BB>BBB@BBBBB8???<@@@AB2BD@C988B@ACA;><>@>>;>:?>CBB>BCCAACC@C>??C>GBB?AAACCCCB@@ACBABBBBBBBBBBBA<:<A@@<=A@E::9BAAABB
@ATNG8:04494:01991
GATGGTAGTATAGAGCTCTACATAGTACTCATTCGTTTCGGAAGAGACAGGTACGTTAATAGTTAATAGCGTACTTCTTTTTCTTGCTTTCGTGGTATTCTTGCTAGTTACACTAGCCATCCTTACTGCGCTTCGATTGTGTGCGTACTGCTGCAATATTGTTAACGTGAGTCTTGTAAAACCTTCTTTTTACGTTTACTCTCGTGTTAAAAATCTGAATTCTTCTAGAGTTCCTGATCTTCTGGTGAGATATGCATGATGCTACCATCGATGGATCTGAGTCT
+
ABBC?CBBCDC@ACCCJCBBCDBCBCCCCCCD?BBBB=BD@C?CBBBBBB>BBBAA>A>AAAA<A>BABABAAB>;@ADCD/>>;??AB:CC@@=@@C>??6:8:>::7;@??@@>?;???=A=@?===?>A<@@@A;@???A@@@@AAAA@@@A<:::=>><><@@@?AAAAA;>>>DD6@;><>@@@@/@?8880668///:9:?<ADDD/A>>?C=B7;<<??>@;;;<?<?@>===9=?A<@@@B>>>?>>=@@??:::??;?>>>DDD8==A@@@@@@@
@ATNG8:04499:02014
GATGGTAGCGCACACATAGATACAGTACTCATTCGTTTCGGAAGAGACAGGTACGTTAATAGTTAATAGCGTACTTCTTTTTCTTGCTTTCGTGGTATTCTTGCTAGTTACACTAGCCATCCTTACTGCGCTTCGATTGTGTGCGTACTGCTGCAATATTGTTAACGTGAGTCTTGTAAAACCTTCTTTTTACGTTTACTCTCGTGTTAAAAATCTGAATTCTTCTAGAGTTCCTGATCTTCTGGAGATACACATGATACTCTACCATCGATGGATCTGAGTCT
+
;BCB?CABBBBCCCCCCCBBCCCBBBDCDCCC@CCCD?CF@C@CCCCCCD@CCCBB@B@CAA@<B@BBCCBBCBB?BBBBB1BB>A@CC>DD@@=@AA<AF>AABDCE@BCCCCCDC@BBC@B?BCCCBCCDACCBB?B@AACCGCCBCCCCBBB?B@?<@A=A?BBBCCJBBB=@;;;;.;>B?CCCCB2B@@@A8;;BCCDCCCB?BCCC5CCBCC?B?AB?BBBCBCB@C@CCCBBC@BBD@CCCCFFCCCCCBBABBBC9989BBBBDEBCBBBBBBBCC
@ATNG8:04500:01995
GATGGTAGTGTGTCTCTGAGAGTAGTACTCATTCGTTTCGGAAGAGACAGGTACGTTAATAGTTAATAGCGTACTTCTTTTTCTTGCTTTCGTGGTATTCTTGCTAGTTACACTAGCCATCCTTACTGCGCTTCGATTGTGTGCGTACTGCTGCAATATTGTTAACGTGAGTCTTGTAAAACCTTCTTTTTACGTTTACTCTCGTGTTAAAAATCTGAATTCTTCTAGAGTTCCTGATCTTCTGGACGACGCGCACTGACACTACCATCGATGGATCTGAGTCT
+
8---(--8:@@AB;;;?;;;A;;49=::88/0)/>@?9@C>A=@BCDECB?BCGEJ@C@CDBB@BADFCCECCCD@BBBBB2AA>BBCD>@@@B=@BB?CE?ABAA@B@CCGDGCDCFCCC;;;;BBDCGBB?BCBB>BCCCCAAABBBBCBBBBABBB?BB=@>AA;;<ECCC?B;;;;6;=B@BBBCB1A@CDD=AACCBBB;<;5;<;;*;BA;;8;?BB@DCCCBBC@D@CCCCBB?BAC@CE;;;FCCBBBBBBCCDCCIACCBBCDGACDBBBCBABB
@ATNG8:04503:01977
GATGGTAGACACGTGTGCTCTCTCGTACTCATTCGTTTCGGAAGAGACAGGTACGTTAATAGTTAATAGCGTACTTCTTTTTCTTAGCTTCGTGGTATTCTTGCTAGTTACACTAGCCATCCTTACTGCGCTTCGATTGTGTGCGTACTGCTGCAATATTGTTAACGTGAGTCTTGTAAAACCTTCTTTTTACGTTTACTCTCGTGTTAAAATCTGAATTCTTCTAGAGTTCCTGATCCTTCTGGGTCTCTCTCTCACGCACTTACCATCGATTGGATCTGAGTCT
+
6?>?:==C@@000<>0//<<99BCDCABCC;;7;CBC>BA?@@CBBBC@?<??A@A>D>A@AA;?<?CCCBBBCB?>=<=;';=)/...(.;995::?;==,//6769388;:8558058A=B=DBBB=::;8<<>>:>=BBBDD???===A;881766/5=2728><<9@><<:=>ADD5A<A=:;;;;+;<<;@5<<<786:<==1///).//.6070;=6A888@>9996@;9--)-),,77----77<8====<;;;//+/9499<>=>:=;?>;76777<9
@ATNG8:04509:01980
GATGGTAGGACGAGCGTCTGAGAGGTACTCATTCGTTTCGGAAGAGACAGGTACGTTAATAGTTAATAGCGTACTTCTTTTTCTTGCTTTCGTGGTATTCTTGCTAGTTACACTAGCCATCCTTACTGCGCTTCGATTGTGTGCGTACTGCTGCAATATTGTTAACGTGAGTCTTGTAAAACCTTCTTTTTCGTTTACTCTCGTGTTAAAAATCTGAATTCTTCTAGAGTTCCTGATCTTCTGGTGTCTGATCTGTATCACTACCATCGATGGATCTGAGTCT
+
BC>E@CBC?BBCCCCDBBBABCCB@CCCAGDD@CBCC>BB?B@BCCCCCC@CDCCB@C@CCBB?C@CCCCCCEBB?BBBBB5BC?BBDD?ED@@=A@@;B@>BBBBCD@CCCDCCCC@CCC=C?CCCCCBBB?BBDD?DCBBBBCCCCBBBCCBB?BCC@CE?B>@ACECCCCB=@;;;;.;=B=;;;;;*;CCD?CBCCCDCBBA>AAAA2BDBCC@D@BB?BBBBBBB?B?CABCCC@BBC@CCDBBCCCCCCBBCGFCBAB?BBDCCCB?BBBBBBBC??
@ATNG8:04526:01972
GATGGTAGACACGTGTGCTCTCTCGTACTCATTCGTTTCGGAAGAGACAGGTACGTTAATAGTTAATAGCGTACTTCTTTTTCTTGCTTTCGTGGTATTCTGCTAGTTACACTAGCCATCCTTACTGCGCTTCGATTGTGTGCGTACTGCTGCAATATTGTTAACGTGAGTCTTGTAAAACCTTCTTTTTACGTTTACTCTCGTGTTAAAAATCTGAATTCTTCTAGAGTTCCTGATCTTCTGGACGACGCGCACTGACACTACCATCGATGGATCTGAGTCT
+
6ECC@CCCCDBCCCCBBBDCCCCCDBBBBB@@<@BBB=BC@C@CCCBCAA>BACBB>A?@@@A>A?AA@ACCBBB>?????2AC@A@@A7ACBB=@@B?BBBBBBCA<?=>@>>AA;?;?<A<???@===A=CC=;7=?@@????ACAAA=><A:;=<=AA;?=AAAAAAAAA<A????5>9=867666(7>666.677///>::>;@DED/>>>>A=C=AA;@@@D==<;A<AD??==:=??;@CA@@@AAAA=>>=;=666;6;999ADD;@@==>AAA<;
@ATNG8:04530:01998
GATGGTAGTGTCAGTGCGCGTCGTCCAGAAGATCAGGAACTCTAGAAGAATTCAGATTTTTAACACGAGAGTAAACGTAAAAAGAAGGTTTTACAAGACTCACGTTAACAATATTGCAGCAGTACGCACACAATCGAAGCGCAGTAAGGATGGCTAGTGTAACTAGCAAGAATACCACGAAAGCAAGAAAAAGAAGTACGCTATTAACTATTAACGTACCTGTCTCTTCCGAAACGAATGAGTACTATAGACTATCTGAGACTACCATCGATGGATCTGAGTCT
+
:@@<:CCBCCCBC?IICBCC@;??B<@BCADDBBA@=@7;:CBBBB@BB?B?::9BBBBB3B?BBCBBBBBA@@:@@AABAB0A@=A?CCC<CEIABBCCGD@@A?A?AC@CDD?BC99:@BAAACCBBB@@<@B@@<@AA@AAAA=A?B;;:;CCBCCBB?BCBBBB?BB@BBD;??999,9==9>>???1?A>>;;;>ABBB=B<@===:>:>>BBC@BBBBBCC?C?BA@:A9:7:ABBBBCCBBBCCAAABCCBCBBBBCC@BAAABBB?BFBBB>>?BB
@ATNG8:04486:02064
GATGGTAGTGTCAGTGCGCGTCGTCCAGAAGATCAGGAACTCTAGAAGAATTCAGATTTTTAACACGAGAGTAAACGTAAAAAGAAGGTTTTACAAGACTCACGTTAACAATATTGCAGCAGTACGCACACAATCGAAGCGCAGTAAGGATGGCTAGTGTTACTAGCAAGAATACCACGAAAAGCAAGAAAAAGAAGTACGCTATTAACTATTAACGTACCTGTCTCTTCCGAAACGAATGAGTACTATAGACTATCTGAGACTACCATCGATGGATCTGATTCT
+
4444.455ADBDCCFCHCCBBBCDC@GBA@ACDGCE@E;<<ABACE@BB?A>A@999AAA2B?BBBBAAABAAA;@?@?@@@0@C>C4;;;.;AEICCCCBBB@@=@@BB@BCB@CBBBBCGGCDBBB;;;B?BB@@=@BBABB?@=A>B@B?A000@@@:???AAA@?AB>AA?9?<7777(7;;5;;<;<,;;9;9:;@@@AB0816988394:>BCC?BB@@@CB@D@BBC;A@?8:9AACAAABBA???@@AB:::CAAA??=?AAABBB?BAAABAA>AA
@ATNG8:04487:02043
GATGGTAGAGAGACTGTAGCGCACCCAGAAGATCAGGAACTCTAGAAGAATTCAGATTTTTAACACGAGAGTAAACGTAAAAAGAAGGTTTTACAAGACTCACGTTAACAATATTGCAGCAGTACGCACACAATCGAAGCGCAGTAAGGATGGCTAGTGTAACTAGCAAGAATACCACGAAAGCAAGAAAAAGAAGTACGCTATTAACTATTAACGTACCTGTCTCTTCCGAAACGAATGAGTACGATGAGATCTCGTGTGCTACCATCGATGGATCTGAGTCT
+
<CCC@EBCBCCDDCCCCCCCCCBBB<BBB?CCCCBB?B@BBCBBBB>AA?C?AAACCCCA2C?CCAABCBBBBB9BBCCCCC1CC=A6:::6;ABACCCCCCDCC?C?CD@@@A@BBBBBBDCCCDCCCCBB?BCCC?@@A@DCBB?B?BAB@BCBBCCCC?CCAAAA?DD?AAA<?>>>=7??>=@@@AA2AB?C<;;A>>>A;@<@AAA;?<?CCBC?CDBBBCB@B@BBB<BCC?CABCBCAABCDDAAAB::8;999;;<=;?@AAAAC?ABBBB>=>DA
@ATNG8:04491:02022
GATGGTAGAGAGACTGTAGCGCACCCAGAAGATCAGGAACTCTAGAAGAATTCAGATTTTTAACACGAGAGTAAACGTAAAAAGAAGGTTTTACAAGACTCACGTTAACAATATTGCAGCAGTACGCACACAATCGAAGCGCAGTAAGGATGGCTAGTGTAACTAGCAAGAATACCACGAAAGCAAGAAAAGAAGTACGCTATTAACTATTAACGTACCTGTCTCTTCCGAAACGAATGAGTACGATGAGATCTCGTGTGCTACCATCGATGGATCTGAGTCT
+
==?@:CCCCDDBBBBBBBCCCDCCC=CCC@DBB@@A?B?BBBBAA@?CC?C?ABBBBBBB3B?CCAAAAAAABC@B@ABBBB2AC@C5;;;.;AB>BBBAGCFCB@B@BB@BBB>A@BBCCCBCC@CCCCBB?CEAA>@BBABB>><@?BBB@BCCCCAAC?CCAAAA>BB>BBB;@?898*9>>;::::29B?B>>>ABCCC7;8;A>>7;7;@CCC@BCAAABA<@=@C@;AAA>ABBBBCBABBDDBBBBB>><<==>>AA<A@@>@>B>BA@@B@@@AA
@ATNG8:04493:02062
GATGGTAGGACGAGCGTCTGAGAGGTACTCATTCGTTTCGGAAGAGACAGGTACGTTAATAGTTAATAGCGTACTTCTTTTTCTTTGCTTTCGTGGTATTCTTGCTAGTTACACTAGCCATCCTTACTGCGCTTCGATTGTGTGCGTACTGCTGCAATATTGTTAACGTGAGTCTTGTAAAACCTTCTTTTTTTACGTTTACTCTCGTGTTTAAAAATCTGAATTCTTCTAGAGTTCCTGATCTTCGGATATGAGTGACTCGTGCTACCATCGATGGATCTGAGTCT
+
5:::8=<B?BCCCCCBABBBBCDD?CBCCBCC@CBBB<BB?B?CCCCCDD?BCCBC@D@CCBB?CADCCCCCCCC@@?>@@0?@@;@BBC=CB@@=AAA=AC?AAADBC@CCCCCCCC?CCD?B?CCCBCBBC?BBBB?BDECBBCCCCCBBBBBB?CBB=BD@D=??CBBBCCC@BBBAA7A=A<;;:;;;;#;BBCD=BBDDCCCB<;;7;BBB2DBABC?B?BC@CBDDDBB?B@CCACCC@@@>@CCAAABCCBCBCBBBBBAA?B9:9CBB?BBBBBBBBBB
@ATNG8:04499:02043
GATGGTAGTACATGATAGACGACACCAGAAGATCAGGAACTCTAGAAGAATTCAGATTTTTAACACGAGAGTAAACGTAAAAAGAAGGTTTACAAGACTCACGTTAACAATATTGCAGCAGTACGCACACAATCGAAGCGCAGTAAGGATGGCTAGTGTAACTAGCAAGAATACCACGAAAGCAAGAAAAAGAAGTACGCTATTAACTATTAACGTACCTGTCTCTTCCGAAACGAATGAGTACTGCGTCTCACTCTCGCCTACCATCGATGGATCTGAGTCT
+
BC<=:>@BB==;A:;;;@B@ADBBB@C;;;9BBAAB4646<><<<@9@@=@=>=@;;;;;*9;@A@ABAGAABK?BBCDCBB2BA>A5;;0:@@9>:65;AAAB?B?BC=AAC>@@BBCBCBBCBCBBBBC?BC@@<@@@@AA;;7<>C;;;;DDDCCAA=@CBBBB@DE@AAB8:9@@@:AAA?BBBCB3CC?BBA?>????=A>B@BB:=:=>CBC@BCCCBBB:;:;BD>CFD?;;:BBBACBCADCCCBCCCCCDD@C;;:;ABAADC?CA@ADCBBBC
@ATNG8:04503:02025
GATGGTAGTATAGAGCTCTACATAGTACTCATTCGTTTCGGAAGAGACAGGTACGTTAATAGTTAATAGCGTACTTCTTTTTCTTGCTTTCGTGGTATTCTTGCTAGTTACACTAGCCTTCCTTACTGCGCTTCGATTGTGTGCGTACTGCTGCAATATTGTTAACGTGAGTCTTGTAAAACCTTCTTTTTACGTTTACTCTCGTGTTAAAAAATCTGAATTCTTCTAGAGTTCCTGATCTTCTGGGTCTACGCTCGTCGCGCTACCATCGATGGATCTGAGTCT
+
6CAA=BBBB=BDCCDDC@@AB@A@@@@ABAAB?AABC=AB?B@CBBBCBB=ABBBB@B?BDCC?C>AABBBBBBB?@>AAA.??;>8886:A@B@>>>@B=5;;;;:?=BBAA>?8818;@<A=BB;;;===9>8895;=>AAA>>>>>AA@A@A=A;:5;;5;;?>?@@;;<E=B?>>>5?:@:88888(8>66607///66=78>;@BA==&;77776:699577788761525///9958;?>6=9=?>;;;@>>===??>>><;;///=@9@>99;;;A??
@ATNG8:04503:02064
GATGGTAGGACGAGCGTCTGAGAGGTACTCATTCGTTTCGGAAGAGACAGGTACGTTAATAGTTAATAGCGTACTTCTTTTTCTTGCTTTCGTGGTATTCTTGCTAGTTACACTAGCCATCCTTACTGCGCTTCGATTGTGTGCGTACTGCTGCAATATTGTTAACGTGAGTCTTGTAAAACCTTCTTTTTACGTTTACTCTCGTGTTAAAAATCTGAATTCTTCTAGAGTTCCTGATCTTCTGGGTGCGCTACAGTCTCTCTACCATCGATGGATCTGAGTCT
+
6@B=:=CD@DCCCCBBBDCCCCCC?CCCDCCB?BADD=BB?B@CBBBCCC@CDCBB?D?CCCC?C?BBBECCCCC@CCCCC1CDACBBB>@?@B@BBCACCACBBDDD@DGDCCCCC?BBC?C?CCCDCBBB@BDCC?CCDDDA@@@BBBCCBBA@CCC@BB>A?ABBBCDCCC@B@>@>3@;@;;;:::*;AABF=BABBCCCCCB@CDCC3C;;;B@B@DC@CBBCDCC?C?CCCDCA=A::;/;A@BBBCDCCCCBBBCCCCAC:;;B@@<@BBACAA:99
@ATNG8:04508:02033
GATGGTAGGACGAGCGTCTGAGAGGTACTCATTCGTTTCGGAAGAGACAGGTACGTTAATAGTTAATAGCGTACTTCTTTTTCTTGCTTTCGTGGTATTCTTGCTAGTTACACTAGCCATCCTTACTGCGCTTCGATTGTGTGCGTACTGCTGCAATATTGTTAACGTGAGTCTTGTAAAACCTTCTTTTTTACGTTTACTCTCGTGTTAAAAATCTGAATTCTTCTAGAGTTCCTGATCTTCTGGATACACTCATGTGCACCTACCATCGATGGATCTGAGTCT
+
;<<<:=D@8655;<444<;;:B@C=@@AA?>=9=:::,9?=A?BBBBDBB?AAACB@B@CDDD?CACDAAB;;;A;@@DDD1@@?@ABD=BAB@8;9B?@B?BBBBBBAIDCCCBBB@C@@?@@CCCCCBBB?BB;;8;CCAABBBBBBB@@@;;8;CC?@@=@<@@BBBBBAA=AAAA@.;5;5;<BBBB)BCBCC9;;A;;;A@AA4;;;:*:>@::4:;@B?BBCBBBB@B@CCBDBA>A@A=;;<CCCBBC;;;?@?@5;;:4:;9<<<<9?888=>>>@B
@ATNG8:04508:02052
GATGGTAGCTCGCTGATGATATCTCCAGAAGATCAGGAACTCTAGAAGAATTCAGATTTTTAACACGAGAGTAAACGTAAAAAGAAGGTTTTACAAGACTCACGTTAACAATATTGCAGCAGTACGCACACAATCGAAGCGCAGTAAGGATGGCTAGTGTAACTAGCAAGAATACCACGAAAGCAAGAAAAAGAAGTACTCTATTAACTATTAACGTACCTGTCTCTTCCGAAACGAATGAGTACACATCGTCGTGTCGTGCTACCATCGATGGATCTGAGTCT
+
4:;;7;?CCC?CECCCCCCDDCCBB?BCC@CDBA??=@?BCBBBCA?AC?C@>>>>?AAB3B?BAAACCCD@@@8?>?AABB3AA=A<@@@7@CC@BBBCCCBBB@C@CC@CCC?BBBABBCCDGCCCDCBB?BCCC@BA@@BA@@<A?BAA?BCBBAAAA?ACCCCB?BB?BBB8<>888*9==;=>=??.?A?C888B@@@A<A<???A=A=AAAAA<>:98:773:;=>>8>??<@@@@A@B==<CCAA>>===?@>>>===9>>>>???;?=>>A=<<==
@ATNG8:04509:02041
GATGGTAGCGCACACATAGATACAGTACTCATTCGTTTCGGAAGATACAGGTACGTTAATAGTTAATAGTACGTACTCTTTTCTTGCTTTCTGTGGTATTCTTGCTAGTTACACTAGCCATCCTTACTGCGCTTCGATTGTGTGCGTACTGCTGCAATATTGTTAACGTGAGTCTTGTAAACCTTCTTTTACGTTTACTCTCGTGTTAAAATCTGAATTCTTCTAGAGTTCCTGATCTTCTGGATAGCGACGCGATATACTACCATCGATGGATCTGAGTCT
+
99;=054497///<<<<;;999;///<<<;;:59555)5;.5.5999==<47<@..+-3---;:93@=/0//7///44:::+44.4344(44448498949;7544>>D=AABBBBAB?CAA?A?BABBB@AB8::@@6:;>@@A9:9===::..-(---(-8092994454/::)////(/)/)4444&444;=6======;;9<.555&5;7/0)/4/0*0099A99498@956<<8<BB=??@@::9999999@995555499994454555;::5///
@ATNG8:04514:02064
GATGGTAGACATATCGTACTCTCTGTACTCATTCGTTTCGGAAGAGACAGGTACGTTAATAGTTAATAGCGTACTTCTTTTTCTTGCTTTCGTGGTATTCTTGCTAGTTACACTAGCCATCCTTACTGCGCTTCGATTGTGTGCGTACTGCTGCAATATTGTTAACGTGAGTCTTGTAAAATCTTCTTTTTACGTTTACTCTCGTGTTAAAAATCTGAATTCTCTAGAGTTCCTGATCTTCTGGGCAGACTCTCACACGCCTACCATCGATGGATCTGAGTCT
+
;B=C@BDCCCCCCCCCDCCBBBCCCCCCDB@?<@><=9:849ABBAAACC@CAAAB?B?CBBB?B>BBBBBBB>>:>@;:@*>=9<:660700/;?:;::B;:;;AA@<@BB@??@@;A?A<@;@@@@>>>?;???A9>>@>>>=>>?C>>;<<=;<><=AA;A<A@@@AAA==:=????5?@@;<=<<<.<???>9><==@@@>>==CCDC/??@=@6;6///==@7779@///==??:>>@C:A>>>@@@@@@CCAAA9>><:=9::>>>=B>===@DDD>
@ATNG8:04517:02067
GATGGTAGAGTAGTCATGTGTATCTCCAGAAGATCAGGAACTTTAGAAGAATTACAGATTTTAACACGAGAGTAAACGTTAAAAGAAGGTTTTACAAGACTCACGTTAACAATATTGCAGCAGTACGCACACAATCGAAGCGCAGTAAGGATGGCTAGTGTAACTAGCAAGAATACCACGAAAGCAAGAAAAAGAAGTACGCTATTAACTATTAACGTACCTGTCTCTTCCGAAACGAATGAGTACTACTCTCAGAGACACACCTACCATCGATGTATCTGAGTCT
+
9944.490/0/////7/5555445558=BB?BACBCD?B>;;;,94/3:>:>,//;:////&57<<<966A=A@@6@00*000+/@:=+;:;&:BB?CA;;9??::8:?BB@BCD@BBABBBCCEDCDCCCBB?BCCB@CBBACBCC?B?B9:9:BBBECBA?BCCCBB?BB@BCB?BA@@@8@9949BBCC3CC?BBBBBBC>>:=8=>;;7;>@@CBB?AB@@@CC@C@CCD?CBB@BAA@@00000>=@=??9879////(/6505-..../444::444:94
@ATNG8:04519:02061
GATGGTAGTGCGTGAGAGAGAGACCCAGAAGATCAGGAACTCTAGAAGAATTCAGATTTTTAACACGAGAGTAAACGTAAAAAGAATGTTTTACAAGACTCACGTTAACAATATTGCAGCAGTACGCACACAATCGAAGCGCAGTAAGGATGGCTAGTGTAACTAGCAAGAATACCACGAAAGCAAGAAAAAAGAAGTACGCTATTAACTATTAACGTACCTGTCTCTTCCGAAACGAATGAGTACTGTATCTATGTGTGCGCTACCATCGATGGATCTGAGTCT
+
=CCD@BBBEDCCCCCCCFCB@@9::7;BA@CCCCBB?B?BBCCCCA?BB>B>@BB?@AAA2A@ECBAACCCDCC>CC@@A@@0@B>A;;;;.5@@=BCCECBBCC?C?CB@CCC@CCCCCCCCCCCCCCBBC?BB??=@BABAC@@=A@CBB@BCCBBBDD@CBBAAA>AA=A@A:==999,8<<;9999:9%9A;A:99AB???=B=CDBB;>;=>CEF?BBCCCCC@C@CCC=BCD@???CCBBBAAABBBA@ABBBB>>>BBB@<<<AAAC?A@@?BBBBBB
@ATNG8:04522:02063
GATGGTAGTATATCGCGTCGCTATCCAGAAGATCAGGAACTCTAGAAGAATTCAGATTTTTAACACGAGAGTAAACGTAAAAAGAAGGTTTTACAAGACTCACGTTAACAATATTGCAGCAGTACGCACACAATCGAAGCGCAGTAAGGATGGCTAGTGTAACTAGCAAGAATACCACGAAAGCAAGAAAATGAAGTACGCTATTTAACTATTAACGTACCTGTCTCTTCCGAAACGAATGAGTACGTGTGACGTACGTGAGCTACCATCGATGGATCTGAGTCT
+
BCBB?BCCBBBDCCCC@AABCBCDD@CCC?DDDBCC@B>ABBBBBD@CC=B?A@?78787)9<>@ABBBBCBBB<B@@BDCD3ED?C5;;;.;CC@CBAACBCDB?B@CD@DBC?CBABBCCCCCCBCDBBB?CCCC?BABBA???9?;???=?DCBBBBB?BBBBCB@BB?AAB?BB>>>8?@@?@A@@6@:>;>ACA=;@;;;0;;@BBB>@=@CABB@BCCCBBB@C@BBB=BDC?B@@@CCCBBBBBBBBCCBBBBBBBBBB@BB@BCCC>BAABBBB@@@
@ATNG8:04523:02068
GATGGTAGGACGAGCGTCTGAGAGGTACTCATTCGTTTCGGAAGAGACAGGTACGTTAATAGTTAATAGCGTACTTCTTTTTTCTTGCTTTCGTGGTATTCTTGCTAGTTACACTAGCCATCCTTACTGCGCTTCGATTGTGTGCGTACTGCTGCAATATTGTTAACGTGAGTCTTTGTAAAACCTTCTTTTTTTACGTTTACTCTCGTGTTAAAAATCTGAATTCTTCTAGAGTTCCTGATCTTCTGGTGTCGTCTATCATGTACTACCATCGATGGATCTGAGTCT
+
6BDC@CBB@BCCCBABBBBCBCCD@CCCCE@@=@CCC;AA>C@CD@AADD?DBBBC@C@BBBC?E@DDDCAAA@>;999999%;@;@ACB=CE;;7;;;5<A=@@@D@A@BFDDFDDD@DDC>B?BCCCCCBB@CCCC?CCCCBBBCCCCCDD@AA?BBB?BB?B?AADCA?B:::0;@@@@3@=B?CCEDCCC#CCCCD<BBCCEEECCB@CCCC3CCBCC8:79A<ACECCAA=A@CCCCBB@B?@>ACCDDCCBCCCCBBBCDBBB?BBCCCCC?CDABCCCBBA
@ATNG8:04525:02062
GATGGTAGCGAGCGAGTGTGTATACCAGAAGATCAGGAACTCTAGAAGAATTCAGATTTTTAACACGAGAGTAAACGTAAAAAGAAGGTTTTACAAGACTCACGTTAACAATATTGCAGCAGTACGCACACAATCGAAGCGCAGTAAGGATGGCTAGTGTAACTAGCAAGAATACCACGAAAGCAAGAAAAAGAAGTACGCTATTAACTATTAACGTACCTGTCTCTTCCGAAACGAATGAGTACACATCGTCGTGTCGTGCTACCATCGAACTTGCAGAGTCT
+
6BA@8=CCCCDBABCCCCDCCCBBB@BBB@BBBC@A?A?ABCBBCA>BA>A>AACCCDDD2C@CCCCCCCCBBB:B@=@@@@1@C@C?BBB<BCDACBBBCBCAA?B@BB?CCC>ACAACCCCCCCCC@@@C?CCDD=BACCBB??<@=B?@=ABBCBCCC@CCCBBB?BB=BAC<??988*9:9;===??.<A=B9:9BBBBB?B?B>@@<@<AACCCACBBBCAB>A?ACE>CCC?AAACCBBAAABBBBCCABABBAABCBB?ADDBB@BB?AAACCBBBB
@ATNG8:04532:02023
GATGGTAGCACACGAGATCTCATCGTACTCATTCGTTTCGGAAGAGACAGGTACGTTAATAGTTAATAGCGTACTTCTTTTTCTTGCTTTCGTGGTATTCTTGCTAGTTACACTAGCCATCCTTACTGCGCTTCGATTGTGTGCGTACTGCTGCAATATTGTTAACGTGAGTCTTGTAAAACCTTCTTTTTACGTTTACTCTCGTGTTAAAAATCTGAATTCTTCTAGAGTTCCTGATCTTCTGGATACACTCATGTGCACCTACCATCGATGGATCTGAGTCT
+
6BGD@CCCCCBBCBCCCCCCCBCCCBBBCJ<;;;BCE>CC@C@;;;BBBA?BFCCB@C>A?A@>E>AABBBBBBB?>>>?@2@@;A9882:AAA>AAC?BB?>=?DBB?BBBB@@@@<A@A<A>DAA::;?A<A@@@;>>@@@@@?>?AAA>=;?=:<;=AB<@;@@@AAA@@@:=>AAA5@49188786(8=:;;6;ABBAAA===:;;::+:///<6<6??=BBBB;;;=B=>>>>>><?AA<AA@@@@@@;:;>>>A=7977-2,,,9260>@>=>@@B??
@ATNG8:04484:02073
GATGGTAGTGTGTCTCTGAGAGTAGTACTCATTCGTTTCGGAAGAGACAGGTACGTTAATAGTTAATAGCTGTACTTCTTTTTCTTGCTTTCGTGGTATTCTTGCTAGTTACACTAGCCATCCTTACTGCGCTTCGATTGTGTGCGTACTGCTGCAATATTGTTAACGTGAGTCTTGTAAAACCTTCTTTTTACGTTTTACTCTCGTGTTAAAAATCTGAATTCTTCTAGAGTTCCTGATCTTCTGGAGATACACATGATACTCTACCATCGATGGATCTGAGTCT
+
@<<<8<5//9///<<//6;;;:==@@?>=:47-734=7>>:>;==;?;@@=BA@??6=9=;994=799595595995;==>>+AA<<ABB;B;;9299944?244:<::7;CAAA@BC?BBC@B@BCCGABBGACCCC@CDCCAA=;;BAAA==<:*.,,(,6(,(-:9944555.56@@@2@:=:==B=@(?@::9:*:9:9@959555:==>+>>?>>:A@C@=@@:;:@@9?=AA@CGD@CBD?ABAACCJBBBCCCCFFAAAB>::::@@B?BBBBA<><00
@ATNG8:04487:02083
GATGGTAGTACATGATAGACGACACCAGAAGATCAGGAACTCTAGAAGAATTCAGATTTTTAACACGAGAGTAAACGTAAAAAGAAGGTTTTACAAGACTCACGTTAACAATATTGCAGCAGTACGCACACAATCGAAGCGCAGTAAGGATGGCTAGTGTAACTAGCAAGAATACCACGAAAGCAAGAAAAAGAAGTATGCTATTAACTATTAACGTACCTGTCTCTTCCGAAACGAATGAGTACGTGTGCGACGTGTCTCCTACCATCGATGGATCTGAGTCT
+
CCC??BCCB>?C;<;ECCCE:;;CC@DCC@BCC@>A=A<?AAABBB>BB?A>BBA?@>@?,@>BBBCGICCCCC>BCBBBBB2A@=B5:::.<AA?CBBBDCBCB@B@AF?CBB?AABBBADDCCCCCCCBB>BCDE?BBCCCCBB?CADBA=ACCCBBBC@BBCCAA@BB@BDC<>>887)9>>;99999.:A?BBAABBBBD>A?BD@@7:6:>CBA>AB@@ACD?B=AAD>D::9:BAACCBBBBBAAABBBBACBBB?BBB>A=AAAAC<A??>>A>888
@ATNG8:04488:02095
GATGGTAGTGTGTCTCTGAGAGTAGTACTCATTCGTTTCGGAAGAGACAGGTACGTTTAATAGTAATAAGCGTACTTCTTTTTCTTGCTTTCGTGGTATTCTTGCCTAGTTACACTAGCCATCCTTACTGCGCTTCGATTGTGTGCGTACTGCTGCAATATTGTTAACGTGAGTCTTGTAAAACCTTCTTTTACGTTTACTCTCGTGTTAAAATCTGAATTCTCTAGAGTTCCTGATCTTCTGGAATATCATCAGCGAGCTACCATCGATGGATCTGAGTCT
+
:99:5::=;;;;990//////4=>><<<C@@?<@AAA<AA?B?BBBDB@@=@AAA>9)/)/:/--0--(-769://)/7777'//)/::;2:://)//50573--(--5729<<<<<<:.555.58556;;;;=9666>:>CCBBB@<000000/886:??;@@49.48<<<<>>G;BBBCB*92929999*454::19==59555;;.555&5;5//272/////7:<<;>:>=566=.449.5.555;//////75/////27799445.555//////:
@ATNG8:04498:02103
GATGGTAGGACGAGCGTCTGAGAGGTACTCATTCGTTTCGGAAGAGACAGGTACGTTAATAGTTAATAGCGTAACTTCTTTTTTCTTTGCTTTCGTGGTATTCTTGCTAGTTACACTAGCCATCCTTACTGCGCTTCGATTGTGTGCGTACTGCTGCAATATTGTTAACGTGAGTCTTGTAAAAACCTTCTTTTTTTACGTTTACTCTCGTGTTAAAAATCTGAATTCTTCTAGAGTTCCTGATCTTCTGGTGTCTGATCTGTATCACTACCATCGATGGATCTGAGTCT
+
5ABA@CCC@CCCCCCC@@@BBCEM@CBBBC;;5;;;;0;@:?<@BCCABB@;;;AB=@=;;:B4;7:;9@C::29:2::9:99$444)4:::1<=;;7;<<7<=:;@@AAB?DCDBDDBB@BCB?B>BBBBBBAA=ABBB?DCBBBBBBBBCBCCCCC@BBB?AA>A=@@B@@@CDE@C;;;;;*;=@=ABCBCCC#@A@AB;BAAABBBAAAACCCC3:;;A@=A=BB=;;;;;:?<@@C@@ABB?BBC@CCCCCBBC@A@@@BB;;;CC?@@ABBBB?BAAAAACBBB
@ATNG8:04498:02119
GATGGTAGTGTCATATGAGAGTGTGTACTCATCGTTTCGGAAGAGACAGGTACGTTAATAGTTAATAGCGTACTTCTTTTTCTTGCTTTCGTGGTATTCTTGCTAGTTACACTAGCCATCCTTACTGCGCTTCGATTGTGTGCGTACTGCTGCAATATTGTTAACGTGAGTCTTGTAAAACCTTCTTTTACGTTTACTCTCGTGTTAAAAATCTGAATTCTTCTAGAGTTCCTGATCTTCTGGAGATACACATGATACTCTACCATCGATGGATCTGAGTCT
+
::A=@EDDBBCCDECBBBDDBAACCCAAACCDCCCC>BB@C@CCCCDCC@CDDBB?B@CCCC?B?BCCCDBBBB?>><==,=>9@?@B=BBBB@BCC@BB>AAABBC@CCCCCCCE@CCD=A>BEBBBCCC@CCCC@DBBBCCCCBBBBDCBBB?CCC?CC?C<ABBCBBBBE@CBBBB8A=?;::::-;@@AD=@@BABBBAAA@CCCC5CBBBC?B?CHACCCCBBB?C@BBBBBC>@@C@CCBBBCCDCCBBBBCCAAAC>@?AAABC@CCBBBCCCBB
@ATNG8:04509:02070
GATGGTAGGCGACATACATACGCGCCAGAAGATCAGGAACTCTAGAAGAATTCAGATTTTTAACACGAGAGTAAACGTAAAAAGAAGGTTTTACGAGACTCACGTTAACAATATTGCAGCAGTACGCACGCAATCGAAGCGCAGTAAGGATGGCTAGTGTAACTAGCAAGAATACCACGAAAGCAAGAAAAAGAAGTACGCTATTAACTATTAACGTACCTGTCTCTTCCGAAACGAATGAGTACGATGAGATCTCGTGTGCTACCATCGATGGATCTGAGTCT
+
;BCC@BCC@CBBBCCCDCCCCCBBB?CED?CCCCAA>A?AACCDCB?BB?A?BBCBBBBB5B@CCCCCCCCCCD>BCBCBBB5BC@C?BBB<BCCDDBCBBCBBB@D?BB@CCC>BADDCCBBBCCDDCBBC@CCCC?BBBBBB@@<A?BAA>ACCBBBCB@CBBBBB>BB>===<>>777)9=>9::::9(9@:A999B@?@A:>:>???;><>@CBB@BBBBBBB=B=;::6;AA>BBCCCCCBBBCBBBBD>>>AA@@@ABB>BCD?><B@CBAABBBBAB
@ATNG8:04515:02119
GATGTTAGCACGAGTCACTCATATCCAGAAGATCAGGAACTCTAGAAGAATTCAGATTTTTAACACGAGAGTAAACGTAAAAAGAAGGTTTTACAAGACTCACGTTAACAATATTGCAGCAGTACGCACACAATCGAAGCGCAGTAAGGATGGCTAGTGTAACTAGCAAGAATACCACGAAAAGCAAGAAAAAAGAAGTACGCTATTAACTATTAACGTACCTGTCTCTTCCGAAACGAATGAGTACGTGTGCGACGTGTCTCCTACCATCGATGGATCTGAGTCT
+
4A@=D<??AA;;6>>CBCBCDCCEDACCC@DCCCCC@B?BBB;;;C@BC@C@;<;BBCCC2B>AABAA@AA999+9<>9:::,4925.555&5<A=CCCHBBBBB?B@CC?BDF>A@@?@BECCCCDCCBAA<@A@@<@CC@@A??<@?B@@>@CBCCBBB?BBBBBB?>?9?BA2999:::+:::3:?>>@@'?A<@867AAAAF7;7;AAF5859@CBB?BDBBBCC?A>:99-9993:::CCCCCBA99:A>>>>A?>==8===188?>?@@:>>@A@@@@@?
@ATNG8:04518:02089
GATGGTAGTGTCATATGAGAGTGTGTACTCATTCGTTTCGGAAGAGACAGGTACGTTAATAGTTAATAGCGTACTTCTTTTTCTTGCTTTCGTGGTATTCTTGCTAGTTACACTAGCCATCCTTACTGCGCTTCGATTGTGTGCGTACTGCTGCAATATTGTTAACGTGAGTCTTGTAAAACCTTCTTTTTACGTTTACTCTCGTGTTAAAAATCTGAATTCTTCTAGAGTTCCTGATCTTCTGGTATGACTAGTGTACTACTACCATCGATGGATCTGAGTCT
+
;C>?;?BBB?CCCGAAABBCCDDCCCCCB@@@=BAA@8@A=B>BCBBBCEADFC@A>@9A>AB6;8;AABCCBAB?BAAAA0@@:@?BA9@@;;5;@B>BC:;;CCCB=B@;;;BBE?BBC=@>@BBC@BBD@CGGDADBBB@AA@AABBBCBBBGBAA@@@<@<@@A@@ACDD?BBBCC;B?B=;;;;;*;CCBE=BBBBBB;;;;@CCCC0BBB;;5;=AB?CCDCBCC@B@BBBBBB7<;B=@ACCDABBCFCCBB;;<A@A=;;;AAAB?@@@AA@@@AA
@ATNG8:04522:02114
GATGGTAGAGAGAGCTCTCTCATCGTACTCATTCGTTTCGGAAGAGACAGGTACGTTAATAGTTAATAGCGTACTTCTTTTTCTTGCTTTCGTGGTATTCTTGCTAGTTACACTAGCCATCCTTACTGCGCTTCGATTGTGTGCGTACTGCTGCAATATTGTTAACGTGAGTCTTGTAAAACCTTCTTTTTACGTTTACTCTCGTGTTAAAAATCTGAATTCTTCTAGAGTTCCTGATCTTCTGGGCAGACTCTCACACGCCTACCATCGATGGATCTGAGTCT
+
<B9;05<B@CAABA;666CDDDL@BBCBBBA@=@BCD=CC@D@CBBCCCD?BBBAA?B?BABC>B>ABBABA@A@;99999)9A;BB??7ABA@=AA=:>A;>000==7=9>>@@@A<;;;<@<@AA>>=>>=AABA<@?>>===>>>AAA>>>A<;;;=>>:>:=BBAAA??><AAADD;D:=:=ADDC/AA@A@9>@@@@@A8::<ADDC/A888C=B=?@;@B??>?><B=AAA@?A<AACC7?;>;>>>>>BAAA?@<>>?:<9::>==:>BAAA@AAAA
@ATNG8:04528:02075
GATGGTAGCACGAGTCACTCATATCCAGAAGATCAGGAACTCTAGAAGAATTCAGATTTTTACACGAGAGTAAACGTAAAAAGAAGGTTTTACAAGACTCACGTTAACAATATTGCAGCAGTACGCACACAATCGAAGCGCAGTAAGGATGGCTAGTGTAACTAGCAAGAATACCACGAAAGCAAGAAAAAGAAGTACGCTATTAACTATTAACGTACCTGTCTCTTCCGAAACGAATGAGTATAGAGAGTACGATATGTCTACCATCGATGGATCTGAGTCT
+
6<==:BCKDBBB=CGCCCCCBDCCI<BAF@CCCAAA?A@CCC<;;D@CD@DA@?:::@@A2BBBBCBBBBBBA9A9<9499'4=8=.99:49@B=@AABBBBCD?B>AC?BAB@BCBBCDDCCCCCCCCCC?CCBB?BBBACB>><@?BBB@BBBBBABC?BBABBB@>><>CB<>@999,777888999(9?<@;;;;;==>:?:>>@@<?=??DBB?B@<;;CB@B@BBB=AAB?BBBBBCCBBBBBBBBBBBBBBCBBB>><>?@@@AA;?>?@AAA>>>
@ATNG8:04529:02095
GATGGTAGAGTATCATGTGTATCTCCAGAAGATCAGGAACTCTAGAAGAATTCAGATTTTTAACACGAGAGTAAACGTAAAAAGAAGGTTTTACAAGACTCACGTTAACAATATTGCAGCAGTACGCACACAATCGAAGCGCAGTAAGGATGGCTAGTGTAACTAGCAAGAATACCACGAAAGCAAGAAAAAGAAGTACGCTATTAACTATTAACGTACCTGTCTCTTCCGAAACGAATGAGTACATAGATATACGTATAGCTACCATCGATGGATCTGAGTCT
+
//@B<AA@DDFCCCC<;;BCBCCBB@BBB@@@@C@@>@?BBBBBCC?CC?D@CA@9:9:9*;>CCCCCCCCCCC=BBECDDD2BB@D69:97;BC@CABBCECBB>B@BB>BCC>AABBBBDDCCBCEBBBC?CCCC?BBBCBBBB?B@C@@>@CBBBBCC@CAAAAA?BB?BAB8<<777)::9399999.8A>C=>>AA==>:>=AAAA8<7;?BAA?ACBCBCC@C?BBC=CBB?AAABBCCBBABBACA?AACCBBABBBB=@<>@AAA9<>???B><<=
@ATNG8:04530:02071
GATGTAGAGAGACTGTAGCGCACCCAGAAGATCAGGAACTCTAGAAGAATTCAGATTTTTAACACGAGAGTAAACGTAAAAAGAAGGTTTTACAAGACTCACGTTAACAATATTGCAGCAGTACGCACACAATCGAAGCGCAGTAAGGATGGCTAGTGTAACTAGCAAGAATACCACGAAAAGCAAGAAAAAGAAGTACGCTATTAACTATTAACGTACCTGTCTCTTCCGAAACGAATGAGTACGTGTGCGACGTGTCTCCTACCATCGATGGATCTGAGTCT
+
;>@<<=DCC@@ACDCCCCDBBBBB=BBB@BBBC@@>@@BBBBBCB@AA=A>ABBCCCCC2D>ABBBBBBAAAC>BBBCDDD5BC@C@CDD<CCKACCBBBBBCC@B?BB?CDE@BBBBBBCCCCCCC9::C?BBAA?ACCC@@?B>B@D::;;BBCBCCCABBCBBB?BC?CBB<@=:9:9+99929>>>@.@A<A866<=9:::>=>>>?<?<>?EBC@BBAAABC=@=@DE?DBC@@@?BBCBBBBB??@BBCBAAA==:=BB<>>>>AAB>=>>?>>>???
@ATNG8:04532:02091
GATGGTAGTCTCAGATAGTCTATAGTACTCATTCGTTTCGGAAGAGACAGGTACGTAATAGTTAATAGCTGTACTTCTTTTTCTTGTCTTTCGTGGTATTCTTGCTAGTTACACTAGCCATCCTTACTGCTGCTTCGATTGTGTGCGTACTGCTGCAATATTGTTACGTTGAGTCTTGTAAAACCTTCTTTTACTGTTTACTCTCGTGTTAAAATCTGATTCTTCTAGAGTTCCTGATCTTCTGGAGATATCATCAGCGAGCTACATCGATGGATCTGAGTCT
+
44447;;AB=566><<<<///;:89:444444.4555)6>:A:CA@;55/39;////)/7:>8<0544494444434////$/91///9:.669<445/5::*///665055----990-/47=6=6/////77)//5<6;=5555<:9777/////)/563::)/---(///449.44:::&4.457555)-,,,55(,/9:=<<6669===05/////377)//55599.5.5::55/)///)//////;;;/////;:77//////544.4:::::9:99
@ATNG8:04532:02108
GATGGTAGTCTCAGATAGTCTCATAGTACTCATCTGTTTCGGAAGAGACAGGTACGTTAATAGTTAATAGCGTTACTTCTTTTTCTTGCTTTCGTGGTATTCTTGCTAGTTACACTAGCCATCCTTACTGCGCTTCGATTGTGTGCGTACTGCTGCAATATTGTTAACGTGAGTCTTGTAAAACCTTCTTTTTACGTTTACTCTCGTGTTAAAAATCTGAATTCTTCTAGAGTTCCTGATCTTCTGGCTCTCGTAGACAGATACTACCATCGATGGATCTGAGTCT
+
/8994:7;455555><<BCBBBB>=>>959=0///-58/66(-(///9/337=88888=8====<@<733;33,339188;;;)884999?3;;?;7;<>;=@8995>>@79:DCBBBD=@@B6;5;BBAAAAC@CBBB>AAABCCB;;:;9>=<<<:00/17817184////99;4:5555&549455555$5555=6>>@<<<@99929999$55555.5.5B7@BBBBBB?B?BBB:::@@ABACBABABBBAAABBB@A?@9:6:@><??>;@998???A??
@ATNG8:04533:02100
GATGGTAGTGTCATATGAGAGTGTGTACTCATTCGTTTCGGAAGAGACAGGTACGTTAATAGTTAATAGCGTACTTCTTTTTCTTGCTTTCGTGGTATTCTTGCTAGTTACACTAGCCATCCTTACTGCGCTTCGATTGTGTGCGTACTGCTGCAATATTTGTTAACGTGAGTCTTGTAAAACCTTCTTTTTACGTTTACTCTCGTGTTAAAAATCTGAATTCTTCTAGAGTTCCTGATCTTCTGGATAGCGACGCGATATACTACCATCGATGGATCTGAGTCTT
+
54?:5:;:;;;;;;>666BAB@?@B?;;>C<=9=AA@:@A:?<@<<CCEC<@;<<:.506;;<;@<BBBAA@@@A?BBEEE1AA>ABDD=B@;;5;:B>@@<@AACCC@B;;;DCFCAFCC@C@BBBCAA@C=CCAA?A@@ACDBBB;;;BAA@C9>;;;,:C<C499969<<<?459<@=/=;@;@BBA?'99499,59>@@BB99:2:999(9@==??@?@A>ABBB@9;4;4;::ACC@BBB?A@B;;;;;A?@>?><999>A699>>@9979BD@@@@@9:2
@ATNG8:04485:02126
GATGGTAGGTGCACATGAGTGTATCCAGAAGATCAGGAACTCTAGAAGAATTCAGATTTTTAACACGAGAGTAAACGTAAAAAGAAGGTTTTACAAGACTCACGTTAACAATATTGCAGCAGTACGCACACAATCGAAGCGCAGTAAGGATGGCTAGTGTAACTAGCAAGAATACCACGAAAGCAAGAAAAAAGAAGTACGCTATTAACTATTAACGTACCTGTCTCTTCCGAAACGAATGAGTACCTCTCAGACGCTCGTCCTACCATCGATGGATCTGAGTCT
+
B==>;DCD=;666=<@BBBBBCCBB?BAA?ADCC@?>@?CB@A@CC@CC@C@CCBBBJCJ5C@BAAAJCCCCCE=BBBDDDD5CC?B=AAA7A;<8;CBBBBAAC?B?BB?BBB?BBD?@@BBBCCDEFDFD@BBAB?BCBAAB@?;@=A;;5;AAADFCB?CBAABB<?>:@@@299999,888/7;;<;;':=58///?7>?@=A7;;>>=C=>=BCC@CCBBBBB?B>@AC?BBC@CAA?@?D@BAAAAAB>??BBCBA>ABB>A>AA>>><@@AAAA@=::
@ATNG8:04499:02154
GATGGTAGCTCACGTACGTCACACGTACTCATTCGTTTCGGAAGAGACAGGTACGTTAATAGTTAATAGCGTACTTCTTTTTCTTGCTTTCGAGGTATTCTTGCTAGTTACACTAGCCATCCTTACTGCGCTTCGATTGTGTGCGTACTGCTGCAATATTGTTAACGTGAGTCTTGTAAAACCTTCTTTTTTCGTTTACTCTCGTGTTAAAAACCTGAATTCTTCTAGAGTTCCTGATCTTCTGGGTGTATCAGCGAGTATCTACATCGATGGATCTGAGTCT
+
6ABC@CBBBDDBCCECBBBCDDDCBBBCCCCC@CCBD>CC?B>BCCCCCCA@AA@?<?>ABCCAD@AAABBBBAC?AAAAA1@?>BCCC=BBBB?BBB?A@499?ACC?BBBB>@@@<@>;7=<??@AA==;=DD??:?AA?==>AA>==??DBA=>>>;AA=B6;;???CB??<>>>@@3@<@:>:<<<<&<777)--3---688:/5552$2066>5959:5777;:>>9>:888?AA9??@D:676B><>@A@<<<=:9:;===B@@>>;>>==@@@>>>
@ATNG8:04502:02152
GATGGTAGAGTACAGTGTAGTAGACCAGAAGATCATGAACTCTAGAAGAATTCAGATTTTTTAACACGAGAGTAAACGTAAAAAGAAGGTTTACAAGACTCACGTTAACAATATTGCAGCAGTACGCACACAATCGAAGCGCAGTAAGGATGGCTAGTGTAACTAGCAAGAATACCACGAAAGCAAGAAAAAGAAGTACGCTATTAACTATTAACGTACCTGTCTCTTCCGAAACGAATGAGTACACATCGTCGTGTCGTGCTACCATCGATGGATCTGAGTCT
+
CBCC?CCBBCBDDBBBDDCCCCCBB?BCC?CCBBB9;;@CCDCCBB?BC?B?BCCBBBBBB*C@CBBBDDDFCCD>CCCBBBB5AB=D4:;.<CC>CBBBDCCCC>B?AD@AAA>AABBBBBBCCCDDBBBBACDCC@CBBCCCCC@C?CBB?BCCCCCCD@DDCBAA?BB@BBB<>;777):==9:9:9:(9@<B899CCB@B>A>AA@A3838ACCCADBBBCDC?B?BGF>C999;AAACBBACCBBBBCCBBBCCBBAABB?BABACAB>ABAABAA@BB
@ATNG8:04503:02149
GATGGTAGTATCTGTCTACGAGAGCCAGAAGATCAGGAACTCTAGAAGAATTCAGATTTTTAACACGAGAGTAAACGTAAAAAGAAGGTTTTACAAGACTCACGTTAACAATATTGCAGCAGTACGCACACAATCGAAGCGCAGTAAGGATGGCTAGTGTAACTAGCAAGAATACCACGAAAGCAAGAAAAAAGAAGTACGCTATTAACTATTAACGTACCTGTCTCTTCCGAAACGAATGAGTACTACTCTCAGAGACACACTACCATCGATGGATCTGAGTCT
+
4@<<8<<CC@;69CCECCCDBBBCC?CCC@DABBA?<?;?@A99:FABB@B?99::9AAA3B@BBBCBCCCCCF<=7:;AAA0AC@C=AA@7@BD@CBBBCCDBA=A@DD@AAB?BBCBCBBBCCCDCBBBB?BCBB?BBBBBBAB>B?B??>?CCBCAAC?CCCABB?@A?BCC:??999,8<<99999::%:A?A:98@@AAA:=:>B@@<?<?@B@@=@BBBBCC@B?BAA:B9:7:BBBBBBBBAAAABBBBBBBAA@>==A<A?>?@@C@CBBBCAAACB
@ATNG8:04505:02136
GATGGTAGAGTATCATGTGTATCTCCAGAAGATCAGGAACTCTAGAAGAATTCAGATTTTTAACACGAGAGTAAACGTAAAAAGAAGGTTTTACAAGACTCACGTTAACAATATTGCAGCAGTACGCACACAATCGAAGCGCAGTAAGGATGGCTAGTGTAACTAGCAAGAATACCACGAAAGCAAGAAAAAGAAGTACGCTATTAACTATTAACGTACCTGTCTCTTCCGAAACGAATGAGTACTACTCTCAGAGACACACTACCATCGATGGATCTGAGTCT
+
:@D=:<===CB>;;;;;=<===>BB<@@@;?>@CFH?B?CBCDDBC?BC@B?BAAAAAAA0B@;<;CBBBCBBB<BABABBB0BB?B@CDD9B;;7;AAACC@??;>:::18=?078?C@@ACCCCCCAA@@=@;;;?@@??@>@>9>?B@@>@C@@@BBB=A?????=AB?:9:59:??>,:99299998(3849334::9>@<@:@===:>8=:B<;7;BA@@@<<A<?@C;B;;6;@@AABBBBCCCCBBB:99AABBBA??;???979@;@:9:@ABCBB
@ATNG8:04516:02150
GATGGTAGGACGAGCGTCTGAGAGGTACTCATTCGTTTCGGAAGAGACAGGTAACGTTAATAGTTAATAGCGTAACTTCTTTTTCTTGCTTTCGTGGTATTCTTGCTAGTTACACTAGCCATCCTTACTGCGCTTCGATTGTGTGCGTACTGCTGCAATATTGTTAACGTGAGTCTTGTAAAACCTTCTTTTTACGTTTACTCTCGTGTTAAAAATCTGAATTCTTCTAGAGTTCCTGATCTTCTGGGTCTACGCTCGTCGCGCTACCATCGATGGATCTGAGTCT
+
6>>?;CCC?AB;66?>AA@B;;;D@B;;;;<;2:???8=?4:49>?>000:00)///)/79::=06.599;:55.5=5;;?==*54.4455)5995.9;@=BB89;BAAC@CCCCCCCCBBCB@C?CCAA;;;D@DCCC@CDCBCCB@@@BBBBBBD@C@@>@B?B8;;BCCBDED@BBEEI;C@C?BAAAA0@AACC=BBBBCDFCCBADCDC5DCBDC9;9;B?BDDBBBE?C?BBBCBC>CABB=BBBBBBBAAABCBCCCAAA?BBAAABD@BBBBCCCCBB
@ATNG8:04517:02159
GATGGTAGCGCGACGAGCGTAGACCCAGAAGATCAGGAACTCTAGAAGAATTCAGATTTTTAACACGAGAGTAAACGTAAAAAGAAGGTTTTACAAGACTCACGTTAACAATATTGCAGCAGTACGCACACAATCGAAGCGCAGTAAGGATGGCTAGTGTAACTAGCAATAATACCACGAAAAGCAAGAAAAAAGAAGTACGCTATTAACTATTAACGTACCTGTCTCTTCCGAAACGAATGAGTACGATGAGAGAGCTCTCTCTAATCGATGGATCTGAGTCT
+
<AA@:==@@BBAABEHCBBBBBCCC>CBB>CCCC??=@?BBBBBFF=???B@CBCCAACC2D>BBCBBBBCBBB>B>B@DDD3DD@D@CCC=CCCACBAACDDBB?B@CC@BBA=@@ABBCCCECDDBBBBC?AB@@<@A@@@@:95;@B@@>@B@@@BBC@CCBCBB@AB?@9939:::9:+:==;:9:9:9%0;6;/./5588;88489=?5;7;;AAL@BCBCCCD@D>???9@?@;?AABBBBBBAAABBBBBBB==>BC<;7;@@@@A<@@@A???@@@
@ATNG8:04518:02168
GATGGTAGAGTATCATGTGTATCTCCAGAAGATCAGGAACTCTAGAAGAATTCAGATTTTTAACACGAGAGTAAACGTAAAAAGAAGGTTTTACAAGACTCACGTTAACAATATTGCAGCATTACGACACAATCGAAGCGCAGTAAGGATGGCTAGTGTAACTAGCAAGAATACCACGAAAGCAAGAAAAAGAAGTACGCTATTAACTATTAACGTACCTGTCTCTTCCGAAACGAATGAGTACATAGATATACGTATAGCTACCATCGATGGATCTGAGTCT
+
66BB@BCCCBBBFCFCCCDCCBCBC@BBBABBADBB?B?CBBCCBB?BD?CBCCA:::::*;?CCCCCCCCCCC>CB@@BBA0@B;@4:::*;A@>BBAADDDBA>A<BB>AAA>C@@@CCC?CCCCCCCC?BCCC@CCCBBABB?B?BCC?BCCCCCCC?BBBBBB@CB?BCC?BBBBB<>??@BBFFD3AA>ABBBBBABB<?<?CAA?B@BBCCC?BBBB>>>@B?CCC=CBB?BAACCCCCCAA@@@ABABA??>>>===<>@@><=B<@=>>C788@@
@ATNG8:04519:02128
GATGGTAGTGTGTCTCTGAGAGTAGTACTCATTCGTTCGGAAGAGACAGGTACGTTAATAGTTAATAGCGTACTTCTTTTTCTTGCTTTCGTGGTATTCTTGCTAGTTACACTAGCCATCCTTACTGCGCTTCGATTGTGTGCGTACTGCTGCAATATTGTTAACGTGAGTCTTGTAAAACCTTCTTTTTACGTTTACTCTCGTGTTAAAAATCTGAATTCTTCTAGAGTTCCTGATCTTCTGGTCTACTACACTGTACTCTACCATCGATGGATCTGAGTCT
+
65==5:::;<565;><00/977=@?9;:9@?@?BAB>@@=@?BBBCBCEAKBCBC9;89CCC@C@CGEFGCECFACCCCC5BC?BBBB<BBBB>A@C=BC=:;9B@B?BABA@@??=ABBAE>BB<<;AAC?CBBB9:;BCBBCA999:944443444.4<.525>=><=;;;5::<=A/?6669CDDC1>=999,55==<<D99;9?@@@0@AA9949??@699BBCDC?D@AAABBC?A@@;@@AAA@@B@9:9;;;::A9929????9949@@@ABBBC?
@ATNG8:04519:02143
GATGGTAGTGTCATATGAGAGTGTGTACTCATTCGTTTCGGAAGAGACAGGTACGTTAATAGTTAATAGCGTACTTCTTTTTCTTGCTTTCGTGGTATTCTTGCTAGTTACACTAGCCATCCTTACTGCGCTTCGATTGTGTGCGTACTGCTGCAATATTGTTAACGTGAGTCTTGTAAAAACCTTCTTTTACGTTTACTCTCGTGTTAAAAATCTGAATTCTTCTAGAGTTCCTGATCTTCTGGGTGTATCAGCGAGTATCTACCATCGATGGATCTGAGTCT
+
;@@A?BBBDBBBCCDBBBBBAABABBA@@DCC>A:990;A<@;;::<6@@8@BA;;697?A<A?B?@@@AC;;;A=;;;;:$49.4344)4:99;@@A=@A5:<AB;;6;BBBCCCEADBB>B>AABCBB;;5;<;<=AAA;;;AABBCCCCBBC@;;;?BD?B=@@A;<;B;;4;@?@?@,@<@<;;;;.;@;;;0;A@?@@@@:929:::(:==00*08>>:<<A:;992929?9=9::::?@5=9:9=>>>=999999@A@B:@AA>>::2::99>99999
@ATNG8:04523:02150
GATGGTAGTATAGAGCTCTACATAGTACTCATTCGTTTCGGAAGAGACAGGTACGTTAATAGTTAATAGCGTACTTACTTTTTCTTAGCTTTTCGTGGTATTCTTGCTAGTTACACTAGCCATCCTTACTGCGCTTCGATTGTGTGCGTACTGCTGCAATTATTGTTAACGTGAGTCTTGTAAAAACCTTCTTTTTACGTTTACTCTCGTGTTAAAAATCTGAATTCTTCTAGAGTTCCTGATCTTCTGGTGTCTGATCTGTATCACTACCATCGATGGATCTGAGTCT
+
5ADE@BCC@;;;99555555599:<<::>::>5?@?A<@A>@?:99:7<<5<<///0:)//99595:;?@@333:-229===*223899999+7333,33968:7:;A?>><>AA???>><?>?=B=A==>>>>@<@AAA8;<@AA=>=9::A:6799)-)-64--,/677=///5//(.22222$227222222$27222'276669866947777'5.//5065AA;A>>>@::7:9<;@966168:6:@:;;?;;;;;;;@?==>?@=?@?>=:;4;=;;;?>777
@ATNG8:04530:02146
GATGGTAGGCGTGTGAGAGTCTGCCCAGAAGATCAGGAACTCTAGAAGAATTCAGATTTTAACACGAGAGTAAACGTAAAAAGAAGGTTTTACAAGACTCACGTTAACAATATTGCAGCAGTACGCACACAATCGAAGCGCAGTAAGGATGGCTAGTGTAACTAGCAAGAATACCACGAAAGCAAGAAAAAGAAGTACGCTATTAACTATTAACGTACCTGTCTCTTCCGAAACGAATGAGTACTTGTAGAGCTCTATACTACCATCGATGGATCTGAGTCT
+
A@BA<BBB?@B@ABBAJFDAA@:;;)6CC?CC@@@B>A>BBDCCCC?@@?@?@@=9999-8<??@@@@BB>>>:<@BBBDB2::49;??>+98@:@?8:>>>BA<A=AA<AAA;@@???@@@@@@@A===A<@@@@6::<===8718:??>;?;;;;BBB=AAAAAA?BB@???6;:667)88817<<<<+8818>>>@@;;;<@;??@@<?;@9668<@@AB@@@<><>AA9?AB????C;;;?7;;@@@A@@;;;@@@A@@;???@?>>9=CCC@???A>
@ATNG8:04489:02183
GATGGTAGCACGACACGACGATGTGTACTCATTCGTTTCGGAAGAGACAGGTACGTTAATAGTTAATAGCGTACTTCTTTTTCTTGCTTTCGTGGTATTCTTGCTAGTTACACTAGCCATCCTTACTGCGCTTCGATTGTGTGCGTACTGCTGCAATATTGTTAACGTGAGTCTTGTAAAACCTTCTTTTTACGTTTACTCTCGTGTTAAAAATCTGAATTCTTCTAGAGTTCCTGATCTTCTGGACGACGCGCACTGACACTACCATCGATGGATCTGAGTCT
+
6BCC?CCDBBBA<<>DBBB;69ABCCCCFE99::CCC>CB?B@BCBBBCD?BBBAA>A@CCCC?C?CCABBBBBA>ABCBC3BB?B@?@<A779?BAB?BB?BBCCBB?AAB@A???;@>>:>;>===>>;@:>A=;7=@????>==@@@D==>A<>>=<@A<@:>?>>A>>>A7<779719:?;>>>>>.::79909;;668><<<:>BBA/B>>=A=A<::8;>???>?;A;AA<99A:>>>;CA;<;?ABAA<<<AAB>=>>;>@?@AAA;?AAAA>>>@@
@ATNG8:04495:02171
GATGGTAGAGTACAGTGTAGTAGACAGAAGATCAGGAACTCTAGAAGAATTCAGATTTTTAACACGAGAGTAAACGTAAAAAGAAGGTTTTACAAGACTCACGTTAACAATATTGCAGCAGTACGCACACAATCGAAGCGCAGTAAGGATGGCTAGTGTAACTAGCAAGAATACCACGAAAGCAAGAAAAAGAAGTACGCTATTAACTATTAACGTACCTGTCTCTTCCGAAACGAATGAGTACTATAGACTATCTGAGACTACCATCGATGGATCTGAGTCT
+
=EDD@BCCCCCCCCCCCCBBBBBCBCDC?BBAA@@<@?BBCAAAC?BB?B>87999999(9;AABCCCCBAAA;CCCCCCC5A?=?4:::.<CC@CCCCCDDCC@B?BB?BDD?CBAABBBBCCDCBBBBB?CBBB@CAABBBBB:>:?>>;@BBCCCCC?AABBBB>AA?BBD<?????8?<<;:9::9.:A?B988AAA;;7:8=A:;5;5;?BBB?BB@@@BB?BABBB=BCC?CBBBBAABBDD@@@ACCCCBBAAABBB@C?@?CCC?@AACCBBAAA
@ATNG8:04497:02207
GATGGTAGAGTATCATGTGTATCTCCAGAAGATCAGGAACTCTAGAAGAATTCAGATTTTTAACACGAGAGTAAACGTAAAAAGAAGGTTTACAAGACTCACGTAACAATATTGCAGCAGTACGCACACAATCGAAGCGCAGTAAGGATGGCTAGTGTAACTAGCAAGAATACCACGAAAGCAAGAAAAAGAAGTACGCTATTAACTATTAACGTACCTGTCTCTTCCGAAACGAATGAGTACTGTATCTATGTGTGCGCTACCATCGATGGATCTGAGTCT
+
>9:98<=666@@@@CCD99;AA?BB?BBB>AA?>;;4:=@ABBBBC?AA6;5;@C;;;;;':=?@;:9>@:999)5555555$555:.55)4::39;<;<BB@::29>9=??8=?<>@BCB;;;CBBBBC@CCBC?@@@BBAAB?C@B;;;;BCCBCCC?BCECCC=@?@BBD?CBBBA=A9949CCCE3CC?B99:AA>>>=B<B???=B<==BCE@C;;;CCE?B?@@@;?@@<@AACECC;::AAA@??AABBBEAAA::59@>>@>B@CCCBBB???5
@ATNG8:04504:02191
GATGGTAGGACGAGCGTCTGAGAGGTACTCATTCGTTTCGGAAGAGACAGGTACGTTAATAATTTAATAGCGTACTTCTTTTTTTCTTGCTTTCGTGGTATTCTTGCTAGTTACACTAGCCATCCTTACTGCGCTTCGATTGTGTGCGTACTGCTGCAATATTGTTAACGTGAGTCTTGTAAAACCTTCTTTTTACGTTTACTCTCGTGTTAATAATCTGAATTCTTCTAGAGTTCCTGATCTTCTGGTGTCGTCTATCATTACTACCATCGATGGATCTGAGTCT
+
6BCC?C@?>@BCCCBBCCCCCDBB?BDCCCA@?@DDD=BB?B?CCCCCCC@CCCCC@C@CC@CC>C@CAAABBB??=?CBBBAA#CA?CCCC=BBCC?BBC?CD<@?@:::?BBCBCCBB?BDB>B>@AABBB@@<?B>949:<79:>>>AAAAAAAA8><=86516;AA=>>>>>B<@@@@?2=8=;>;>>>,99222(,,,,,,68/505;AA;A>>;>:=;?@<@A@???A<?<?@A=::7:?A8<<>;=;AA@AAAA<===>><A=>=@@@<@@@;;:CAAA
@ATNG8:04510:02201
GATGGTAGTGTCAGTGCGCGTCGTCCAGAAGATCAGGAACTCTAGAAGAATTCAGATTTTTAACACGAGAGTAAACGTAAAAAGAAGGTTTTACAAGACTCACGTTAACAATATTGCAGCAGTACGCACACAATCGAAGCGCAGTAAGGATGGCCAGTGTAACTAGCAAGAATACCACGAAAGCAAGAAAAAGAAGTACGCTATTAACTATTAACGTACCTGTCTCTTCCGAAACGAATGAGTACGAGAGAGCACACGTGTCTACCATCGATGGATCTGAGTCT
+
4;::5;CC@C;CCECCDCCCB@A@B>BA@<@A@@;;7;?AACBBAB@CB@C@:::?????1?@FDCBBBBCCCC99:CBCCD5CB?B6;;;6;DE@GCBBBBB;;7;=AD>AAB>AAB?@ACCCBDBB;;;B?B@@@>@CCCCBBA=@<@BB?B@CA@@BC@CBBBBB?BB?BBA>AA9:929@A;:::99(9D;;;;;@>?@=5:5:///+/+/<B@A>ABAABBC?C?BBA;A:96999@@@@B?@?EBBBBBBA???B@@>?6;;==AAA:==@@A@@@A@
@ATNG8:04514:02181
TATGGTAGGTGCACATGAGTGTATCCAGAAGATCAGGAACTCTAGAAGAATTCAGATTTTAACACGAGAGTAAACGTAAAAAGAAGGTTTTACAAGACTCACGTTAACAATATTGCAGCAGTACGCACACAATCGAAGCGCAGTAAGGATGGCTAGTGTAACTAGCAAGAATACCACGAAAGCAAGAAAAAGAAGTACGCTATTAACTATTAACGTACCTGTCTCTTCCGAAACGAATGAGTACGAGAGTCAGAGCAGAGCTACCATCGATGGATCTGAGTCT
+
DBAB@BCCACCCCCDCAAABCBBBB?AAB@CBBCBA=@?AC??@A@;;;5<5:?=;9;9.4399<6;;A999=6BBBBEDE5CC?A<@@@8@AD@CBAAACCBB?A?BB>ABB>BBBBBCCCCCCCEDBBB?CCCC@BA@@BA?>9A<@@?<BBBBBDDC?ABCDA@<AB?AAA9====<3=9939=<==,==8>>?>BAACB;>;>@@@<@<@@CCC@CCBBBBB=A?;;;/<A@<@CCCBCBBBBAAA@AA@????@@AA??<?CDBB;A>ACBAAB@???
@ATNG8:04514:02189
GATGGTAGTATATCGCGTCGCTATCCAGAAGATCAGGAACTCTAGAAGAATTCAGATTTTTAACACGAGAGTAAACGTAAAAAGAAGGTTTTACAAGACTCACGTTAACAATATTGCAGCAGTACGCACACAATCGAAGCGCAGTAAGGATGGCTAGTGTAACTAGCAAGAATACCACGAAAGCAAGAAAAAGAAGTACGCTATTAACTATTAACGTACCCGTCTCTTCCGAAACGAATGAGTACTATAGACTATCTGAGACTACCATCGATGGATCTGAGTCT
+
4=BC?BBCDCCBBBCCECCCCBBBD@BBBADBBBCC?A@BBGCCBC@CB@C@@@@?????1??CECBCBCBAAA<@@ABCCD5AA=A5;;;-;CC?ECBBCCECA?A@BC@CCC=@?BBCCCEECCCCBDBB?BCCC?B@A@B?>>9>;>;;6;BBCDCBB?BECBBB?AB>?>?3999:9,9<<;99999(7>;>8;;BAA==:=;???A:=:=>B?@@<@CBBAA<?;@@?9@AA>ABBB@??BBBBBBBABCDCCBBBCBBB@BAA@CDD?AAA>@@AA<>
@ATNG8:04514:02219
GATGGTAGACACGTGTGCTCTCTCGTACTCATTCGTTTCGGAAGAGACAGGTACGTTAATAGTTAATAGCGTACTTCTTTTTCTTGCTTTCGTGGTATTCTTGCTAGTTACACTAGCCATCCTTACTGCGCTTCGATTGTGTGCGTACTGCTGCAATATTGTTAACGTGAGTCTTGTAAAACCTTCTTTTTACGTTTACTCTCGTGTTAAAAATCTGAATTCTTCTAGAGTTCCTGATCTTCTGGAGATACACATGATACTCTACCATCGATGGATCTGAGTCT
+
66BC?CCCCCCABBBA@@?@@?@CBBBCBIA@?BBBD>@@?A?CCCCCBB?ABBBB>B>BBBB@B?BBBB@BDCA9999:9$796:666-8@@B?BCC?BC<>>>BBA=???>=>AA=?=?;A;AAAAA88:<A@@@<@@AA>>>>AAA?????@<;;;=BD<?<?@@??>>>@<???DD5@;@<@@AAA.AA=<<47/////@><>5;:;:+;??@B>E<;;8;???@@@=A:>>@===7;;B>A==>>===>>>AAABBCA??:==AAAAA;<<<AA>99//
@ATNG8:04517:02212
GATGGTAGTCTCAGATAGTCTATAGTACTCATTCGTTTCGGAAGAGACAGGTACGTTAATAGTTAATAGCGTACTTCTTTTTCTTGCTTTTCGTGGTATTCTTGCTAGTTACACTAGCCATCCTTACTGCGCTTCGATTGTGTGCGTACTGCTGCAATATTGTTAACGTGAGTCTTGTAAAACCTTCTTTTTTACGTTTACTCTCGTGTTAAAAATCTGAATTCTTCTAGAGTTCCTGATCTTCTGGAGATACACATGATACTCTACCATCGATGGATCTGAGTCT
+
C??;;CDCCCBBCCCDCBBBBCCBBACCCCBB?BCCC>CC@DABBAABDD=AACCC?C?CCAA=A?CCCCABBCA:99999'7=:?8:::.;@BB?CBA<AC=A@ACCF@CBCCCCCC@DCC?B@CCDAAA@@>ABCC@CBBBBBBCCCBBBBBBB?BBB@CC@B?BACCCCCBC?BBBBB8B?B?BBDDDD+DBBBC=A@FEECCBBB@DEFD3BBBBD>B>BB?BCDCB@@?C?DDBBBB?BBC@CCCCCDCDAAACCCCBBBBB@C@@@BBD@CBBAACBB??
@ATNG8:04518:02193
GATGGTAGTAGTACACTAGTCATACCAGAAGATCAGGAACTCTAGAAGAATTCAGATTTTTAACACGAGAGTAAACGTAAAAAAGAAGGTTTTACAAGACTCACGTTAACAATATTGCAGCAGTACGCACACAATCGAAGCGCAGTAAGGATGGCTAGTGTAACTAGCAAGAATACCACGAAAGCAAGAAAAAAGAAGTACGCTATTAACTATTAACGTACCTGTCTCTTCCGAAACGAATGAGTACTGTATCTATGTGTGCGCTACCATCGATGGATCTGAGTCT
+
9A;;05::ACC>>>?AA@B>AABBB@CCF@BBBBBC?B?CCDDCCB?@@7;5;BA:9999)9<BBBBBBBCCCD8>?;;;;;;$:;;;:@@@2@B?<?C>CBBA@@<A>@@=@CC>A@BCBCBDCCCDCCCCC?CBBB@BCA@@@??9@?B;;<<CCCCCCC?BBBBAA?>>8?@?9==:99,7778788899$0;97///99@AA<@<?;?@1817>BBC?BA@@@BC=B>ACB>C@@=::9DCCCCCBAAAB>>>BA@BAA=>BE=@??@@@C?CA@@CAAACB
@ATNG8:04526:02205
GATGGTAGCTATACGTATATCTATGTACTCATTCGTTTCGGAAGAGACAGGTACGTTAATAGTTAATAGCGTACTTCTTTTTCTTGCTTTCGTGGTATTCTTGCTAGTTACACTAGCCATCCTTACTGCGCTTCGATTGTGTGCGTACTGCTGCAATATTGTTAACGTGAGTCTTGTAAAACCTTCTTTTTACGTTTACTCTCGTGTTAAAAATCTGAATTCTTCTAGAGTTCCTGATCTTCTGGTCTACTACACTGTACTCTACATCGATGGATCTGAGTCT
+
B=CE@CCCBB<CAABCFFCBBBBBBDCCCDBB@BCCC=CC?B?:9:ABBC@BCCBA<>9??@@=A=AABBBBBBB?BBCCC3BB=>797/3A@B@BCD?BB9:8@EFF?BAA=<;AA<@@C;@;<==>=;;=<AACC=CA==>>>>@@@@?>>::4;;>;?A=B=AA@;;;B??:>====/=:=:>>???.==:::1766//.896:6:AAA.97799196<<4;AA@===;?5;;????8;;@<>>>AAAB@@@@@AAA>996669:===C=A?>::///=9
@ATNG8:04528:02181
GATGGTAGAGTACAGTGTAGTAGACCAGAAGATCAGGAACTCTAGAAGAATTCAGATTTTTAACACGAGAGTAAACGTAAAAAGAAGGTTTTACAAGACTCACGTTAACAATATTGCAGCAGTACGCACACAATCGAAGCGCAGTAAGGATGGCTAGTGTAACTAGCAAGAATACCACGAAAGCAAGAAAAAGAAGTACTCTATTAACTATTAACGTACCTGTCTCTTCCGAAACGAATGAGTAACATAGATATACGTATAGCTACCATCGATGGATCTGAGTCT
+
6CBB@BCCCDCBCFGFCCCCCDCCC@CBB@BCF??@=@?CBBBBBC?BB?C@BB>>?DDC3B?CAAABBCCBAA;@9:;??>,?A>?4;;;*9BC?DAAACECBB@B@BC@CDD>@@BBBBCCCCCCCBBBD@CBBB?BBAACBAB=A=@::7;BBBCCDC?CCCABA@@A<ABB?CB@@@:@==9::::9(9A??888AA???<@<@B@@;?=AD@@@<>;:88??<@>@@@9@AA<A@@@??<?BAA@>>AAAA>>>>?AA>>>9>;;;A>>:>??@@@@@AA
@ATNG8:04528:02204
GATGGTATGACGAGCGTCTGAGAGGTACTCATTCGTTTCGGAAGAGACAGGTACGTTAATAGTTAATAGCGTACTTCTTTTTCTTGCTTTCGTGGTATTCTTGCTAGTTACACTAGCCATCCTTACTGCGCTTCGATTGTGTGCGTACTGCTGCAATATTGTTAACGTGAGTCTTGTAAAACCTTCTTTTACGTTTACTCTCGTGTTAAAAATCTGAATTCTTCTAGAGTTCCTGATCTTCTGGGCAGACTCTCACACGCCTACCATCGATGGATCTGAGTCT
+
5:=<8BDBBBCBBC@DAAAB@@BBACCBCDCB>BAAA<AB@C@CCCCDBB@BCBCC@B?B@@@?B@CDCCCBBAB;:::::*;G>A<;:,9?@@=@AC?DD;:;DCDGADFEHFCCC@BBB?@<ACBBBCCD@BBDD@CCCCCCBBB@A@AA@CC@CCC@CB?A?@@@@@@@BC<A@AAA7A=A>;;;;.;ABBB:;;;;BCBBBA5;;;;*;AABC?B@CD@CCBAAAB@CAFCDB@@>A@@@;ACCCCCCBBB;;;CC>BAA=@BBBBBCADBBBBBBCCC
@ATNG8:04484:02233
GATGGTAGGCACTGCGCACACATCCCAGAAGATCAGGAACTCTAGAAGAATTCAGATTTTTAACACGAGAGTAAACGTAAAAAGAAGGTTTTACAAGACTCACGTTAACAATATTGCAGCAGTACGCACACAATCGAAGCGCAGTAAGGATGGCTAGTGTAACTAGCAAGAATACCACGAAAGCAAGAAAAAAGAAGTACGCTATTAACTATTAACGTACCTGTCTCTTCCGAAACGAATGAGTACTATAGACTATCTGAGACTACCATCGATGGATCTGAGTCT
+
BC@@7;=@<A;56;;::<666;<<<5<=D=?;;;66169<<@::9C@CCAD@;;::9AAA/A?;;7BBBBABBF;@>;;:::*5?<A8BBB;CGGAICCCCDDCC@B?CB?BCC@BBBBCCCCCCDDD@@@B@BBBB?BBBBBBBB>A=A::::CCDFCAA?BCDBBB?BB????49::::,8<<;9999:9%9=9=888BB??><?<@?CB7;7;ACCE@BBABBCD=?=?@@9?::89BACCCCBBBBCAAA@DBBBBCCCBBB?BBBBBBB?BBBBBAAA>=
@ATNG8:04495:02252
GATGGTAGATATATGCACGCTCTACCAGAAGATCAGGAACTCTAGAAGAATTCAGATTTTTAACACGAGAGTAAACGTAAAAAGAAGGTTTTACAAGACTCACGTTAACAATATTGCAGCAGTACGCACACAATCGAAGCGCAGTAAGGATGGCTAGTGTAACTAGCAAGAATACCACGAAAGCAAGAAAAAAGAAGTACGCTATTAACTATTAACGTACCTGTCTCTTCCGAAACGAATGAGTACTTGTGACGTACGTGAGCTACCATCGATGGATCTGAGTCT
+
BB==?===BBBCGECCCCBBCDCCB?ABB@DEDDAA>??AAA:99D>@A7B>CBBBBCCC1B?BAAABBBBBBB=@<:;;;;*;@@C5;;;4;AB@F;<=FHDAA?AAGEHBAA?@@BABCBBGDDDDCC@@>@BBB>@@BBBA@@=B>AAA?BCCBBAA@?DDBBBB>AA@BBB>AA999,8;;5889999%0=;@00/=9==B=C=@?AA=A=C;@AB@BCAAABB?B@BBB=A??<?BBAABBB>AACBBBBBA999@A@=??<>>CAA>>::;888><6//
@ATNG8:04504:02235
GATGGTAGCGAGCGAGTGTGTATACCAGAAGATCAGGAACTCTAGAAGAATTCAGATTTTTAACACGAGAGTAAACGTAAAAAGAAGGTTTTACAAGACTCACGTTAACAATATTGCAGCAGTACGCACACAATCGAAGCGCAGTAAGGATGGCTAGTGTAACTAGCAAGAATACCACGAAAGCAAGAAAAAGAAGTACGCTATTAACTATTAACGTACTTGTCTCTTCCAAACGATGAGTACTGCGTCTCACTCTCGCCTACCATCGATGGATCTGAGTCT
+
5=:>5;<@CBBBBCDCCBBBCBCCC@BBC?CCBBAA6;69?@BBCC?BF?B>=<@:::;;*;@CCCCGDCAAAB<@@;;;;;*;D@EAHHD;HEDACCBBBBBBB?C?BB?BBB?DBBBBACCCBCCC:;:B?BBBBA;;;DCCCC@HBICB@BCCDDBBB?BCCCBC?C@<000+0.888-..0)0:::9,8:3:///=?@?A>A@FBAA<A=AACEHCAICGDDD=@=<@5@000<<>?BBBBBBCAAABBBCCAAA?BBB?BCEBAAJ@CBCA@@BB@@
@ATNG8:04514:02260
GATGGTAGCTCTGCTCTGACTCTCGTACTCATTCGTTCGGAAGAGACAGGTACGTTAATAGTTAATAGCGTACTTCTTTTTCTTGCTTTTCTTGGTATTCCTGCTAGTTACACTAGCCATCCTTACTGCGCTTCGATTGTGTGCGTACTGCTGCAATATTGTTAACGTGAGTCTTGTAAAACCTTCTTTTTTACGTTTACTCTCGTGTTAAAAATCTGAATTCTTCTAGAGTTCCTGATCTTCTGGATATGAGTGACTCGTCGCTACCATCGAATGGATCTGAGTCT
+
BDDD@BBCBBBBA@ADCBAABCCCCBCB@A@?=?BB?CC@C?AACBBBC@CCCCC@E@DDCB@CACDCDDDCCC@;;;;;*;@<>0000&00)/5:::6<8544499;7??787>37/377/78=<7/////(/...(5=<@==AB<???@?@@?=@;;7;C>A>BBCCBBCCC@CCBCB:B?B@@@@@@@'ABBBC=CAAACCBBBBACDDG5BA@BB@BAEEABBBEDCC@B@CBBBDD@DBC7<<;;;;;;@@@?A@9999999:<<<8404:7<=<<;==8<8
@ATNG8:04516:02262
GATGGTAGACATATCGTACTCTCTGTACTCATTCGTTTCGGAAGAGACAGGTACGTTAATAGTTAATAGCGTACTTCTTTTTCTTGCTTTCGTGGTATTCTTGCTAGTTACACTAGCCATCCTTACTGCGCTTCGATTGTGTGCGTACTGCTGCAATATTGTTAACTTGAGTCTTGTAAAACCTTCTTTTTACGTTTACTCTCGTGTTAAAAATCTGAATTCTTCTAGAGTTCCTGATCTTCTGGGCAGACTCTCACACGCCTACCATCGATGGATCTGAGTCT
+
;CCC@BBCCCCDCCCCCCCCCBBBDCCCCC:9;:A?A<AA>@?BB?>ABB@BAAAB>C?BACC?B?BBBBAAA86122===*791:8/.'./0/5;873<@<??@A@@=@@@>>>@@;>>><@<:;;>>>>D;AAAD:>>?===?>@BAAA???F668;=>?<><A@<@@@DGC>BCB@@3@=@=;;;;;*;ACCC:;:@?AABAA@?BBCB1BAAAB=@>AA?ABCCCBB?B?BFBBBB=@@@B9?;;;AAA@@@A??>>:>=>:=:;:??A<A;;;>@@===
@ATNG8:04519:02258
GATGGTAGCGAGCGAGTTGTTACCAGAAGATCAGGAACTCTAGAAGAATTCAGATTTTAACACGAGAGTAAACGTAAAAAGAAGGTTTTACAAGACTCACGTTAACAATATTGCAGCAGTACGCACACAATCGAAGCGCAGTAAAGGATGGCTAGTGTAACTAGCAAGAATACCACGAAGCAAGAAAAAGAAGTACGCTATTAACTATTAACGTACCTGTCTCTTCCGAAACGATGAGTACTATGTAGAGCTCTATACTACCATCGATGGATTCTGAGTCT
+
444:6<566==?<;;;=;>><?@:>=B@BBCA;<7;>AAAAAAA;A@3:18<?7878*3,338::333888188<8BBB1==9=/889&7794978768<97454884/./.5/.2855555622299=-22552----6558:3>6@AA.665779<<6<<779?87807:=065=>.56:556565'//(/88/55?660699:;>;><?>>88189==///7<7///*8?>?C>=9988////7=>===///77779<3///.--8,/.(.7..2688
@ATNG8:04490:02304
GATGGTAGTGTCATATGAGAGTGTGTACTCATTCGTTTCGGAAGAGACAGGTACGTTTAATAGTTAATAGCGTAACTTCTTTTTCTTGCTTTCGTGGTATTCTTGCTAGTTACACTAGCCATCCTTACTGCGCTTCGATTGTGTGCGTACTGCTGCAATATTGTTAACGTGAGTCTTGTAAAACCTTCTTTTACGTTTACTCTCGTGTTAAAAATCTGAATTCTTCTAGAGTTCCTGATCTTCTGGTCTACTACACTGTACTCTACCATCGATGGATCTGAGTCT
+
:BCDACCBCCCCCCCCECBBBCCCBBA@@@;;4;@BB=BC@D@:;<;6BB=@@?;<<);:==>B=@>@CBCC;;6:B;=====,9943344(4:::5;;B=@B99;BBAA=@BCDBCCC@CCC?B=@CAA;;<B=CECCABCCCCCAAAAA@AB;;<?AAA>@B?B?BAACBBECD@B@@@?3?5;5;;;;.;CAAB<@AABCCBCCG?CCCC5CBBBDAGACBACCCDDBC?C@BBBDBB=A:;7:BBBBBBBBBBBBB>>>@00,0000;;;?BA@BECCBBB
@ATNG8:04490:02313
GATGGTAGACACCGTGTGCTCTCTCGTACTCATTCGTTTCGGAAGAGACAGGTACGTTAATAGTTAATAGCGTACTTCTTTTTCTTGCTTTCGTGGTATTCTTGCTAGTTACACTAGCCATCCTTACTGCGCTTCGATTGTGTGCGTACTGCTGCAATATTGTTAACGTGAGTCTTGTAAAACCTTCTTTTTACGTTTACTCTTCGTGTTAAAAATCTGAATTCTTCTAGAGTTCCTGATCTTTCTGGGATGTGTGCGCAGTGCCTACCATCGATGGATCTGAGTCT
+
6FCD?BCCCCCD?ABDCCBCCA@ABDEAABCCB?B;;;8;B?C?@@@CCCB?CBCCA?A>BBBB>B>BBBBBBBA?>87778$9@6@AAD:AB>>589B?BD?BAAA==:>@@@@@AA;@@@<@<@@>@@>==<@AAA;?>?@@@@?>@DAA:::A<::;<??<@<@A@@>>>DD8>>@@@5@<>8<<CCC.CC;;;29==6636A???<AAAA.A9<<A=B==;:>@>=8//-/698:=666*/99947----99:>>@@@@@<@AA=@>?>@AA=D<<<AA@?>?
@ATNG8:04490:02318
GATGGTAGTACATGATAGACGACACCAGATGATCAGGAACTCTAGAAGAATTCAGATTTTAACACGAGAGTAAACGTAAAAAGAAGGTTTACAAGACTCACGTTAACAATATTGCAGCAGTACGCACACAATCGAAGCGCAGTAAGGATGGCTAGTGTAACTAGCAAGAATACCACGAAAGCAAGAAAAAAGAAGTACGCTATTAACTATTAACGTACCTGTCTCTTCCGATACGAATGAGTACAGAGAGTACGATATGTCTACCATCGATGGATCTGAGTCT
+
/:9:6;=ECC?CCCCCDBBB@@>;:5;A@@BAAB;:6;>AABCEDC@BB7:6:B@99;:.;>BBDJCCCCCCC;A?:;;;;*;@;@4;9,4;;7<;;;<BCCC?CABB?BBB@BBBBCBBBCBBECCCCC@CBBC@BBBBBB@@9B?A@?=@CBBAAAC?BDCCBB>BB@BBB>@A>>>8>@@;::::::%:@;<976==AAB;?=@A==6;5;=B@A?ABBCCEC@C@BBBCCA@>A???ABBCCCCACCDBAAABBBABB@=:=;;;@AD=AA@A@@A?@@
@ATNG8:04492:02285
GATGGTAGGTGCACATGAGTGTATCCAGAAGATCAGGAACTCTAGAAGAATTCAGATTTTTAACACGAGAGTAAACGTAAAAAGAAGGTTTTACAAGACTCACGTTAACAATATTGCAGCAGTACGCACACAATCGAAGCGCAGTAAGGATGTCTAGTGTAACTAGCAAGAATACCACGAAAGCAAGAAAAAGAAGTACGCTATTAACTATTAACGTACCTGTCTCTTCCGAAACGAATGAGTACGAGAGTCAGAGCAGAGCTACCATCGATGGATCTGAGTCT
+
C>BC>BCC>B;BAAAACCEECBBBC@CCC@A@AA;95;6;;BBBBDADDADACCD;;;;;*;@BBBDCDCBCCC=BC;;;;;*;A=A<AAA7@BC>BBAA@??AA=A@AA?AAC?BBBFDCCBBCFFBBBCC@CCBB?BCCC?@>?8@=@AABBBCBBFBB?BBCC@A;8828889<??>?8?AA=@BAAA2AA=>@@ABBCEDAGAGFCC@B@BCBBB@A@@AAAA=B?BAA<AAA?AAABGBBBBBB889BBBBBBBBB@@??;??;;==B@BCCBDCCBCB
@ATNG8:04493:02304
GATGGTAGATATATGCACGCTCTACCAGAAGATCAGGAACTCTAGAAGAATTCAGATTTTTTAACACGAGAGTAAACGTAAAAAGAAGGTTTTTACAAGACTCACGTTAACAATATTGCAGCAGTACGCACACAATCGAAGCGCAGTAAGGATGGCTAGTGTAACTAGCAAGAATACCACGAAAGCAAGAAAAAGAAGTACGCTATTAACTATTAACGTACCCTGTCTCTTTCCGAAACTAATGAGTACTACTCTCAGAGACACACTACCATCGATGGATCTGAGTCT
+
;;==:BCBDCCCCCDDABBBCCBCC@BBB?BBCBBC?B@BBB?=?B?BB@C?@?@>====<&?<BCBDCCCCBBB=B>BCEGE5BC@B?CCCC2BBB?BBBBCBDDD@C@CC@CAA@CCCBBBBDCCCCDGC@@>?C@@>BCBBAC@@4;6;@@;@CCCCCCC>ABCBBB?BB@BB@9<<999,8<<999999(8?:@9:8AAA;;7;8<<880818>ABDE?BBAAACCD=A?ACD>C::9;CBBBCCCCAAAAAACCCCCAA>@>>>:>>@@@@C?BBBDBBBBBB
@ATNG8:04502:02281
GATGGTAGTATCTGCACACTCTGTCCAGAAGATCAGGAACTCTAGAAGAATTCAGATTTTTAACACGAGAGTAAACGATAAAAAAGAGGTTTTACAAGACTCACGTTAACAATATTGCAGCAGTACGCACACAATCGAAGCGCAGTAAGGATGGCTAGTGTAACTAGCAAGAATACCACGAAAGCAAGAAAAAAGAAGTACGCTATTAACTATTAACGTACCTGTCTCTTCCGAAACGAATGAGTACTGTATCTATGTGTGCGCTACCATCGATGGATCTGAGTCT
+
/99:6<>>@;9997/0////:;AAD@CBB?BAA;;;;@;@@ACC?@=??;=?9:997A?A.@477:<<A?;?==3</00@?>>?%:65/566+555+222222255/5/5845553777;@>CCCCCCB@@@C>BBBB?BDCBCBBA=B=A;;7;CCCCBBB?BBBBBB?BB>???4::=<?8;>>9999999%0;9:///;;?@G7;7::;;<@;>?BBB>B@@@CBC@C=???9??A?:::CDCBCCBBAAAAABCCBB@??B@A=>>=@==A@D<;9BBB@@@
@ATNG8:04505:02276
GATGGTAGCAGACGTGACAGAGCGCCAGAAGATCAGGAACTCTAGAAGAATTCAGATTTTTAACACGAGAGTAAACGTAAAAAGAAGGTTTTACAAGACTCACGTTAACAATATTGCAGCAGTACGCACACAATCGAAGCGCAGTAAGGATGGCTAGTGTAACTAGCAAGAATACCACGAAAGCAAGAAAAAGAAGTACGCTATTAACTATTAACGTACCTGTCTCTTCCGAACGAATGAGTACTGCGTCTCACTCTCGCCTACCATCGATGGATCTGAGTCT
+
6DCD@CBBCCBB:66;>BCCDCCBC@CCC?BBBB@@>@?BCCBBBC?BB@B<@?@@@@@@2A?BBBBBBCCBBD>B>BCCCC5A@;A5;;;.:@@<BBBBBEDAA?A@BB?BAA>ABDCCBCCCCCCBBBBB@BBCB@BCBAAA@@=A>AAA>ABCABADC@CBBBBB@CC@AAA<??AAA9?=>999999(8=8>888@@@==:><?ABB:=:=@CBE?BBBBAA?9>9992:::3:??BBBBCCCABBDCAABBBECE@CCC?BAAACBB@BBBCBBBBBB
@ATNG8:04509:02304
GATGGTAGTGCGTGAGAGAGAGACCCAGAAGATCAGGAACTCTAGAAGAATTCAGATTTTTTAACACGAGAGTAAACGTAAAAAGAAGGTTTTTACAAGACTCACGTTAACAATATTGCAGCAGTACGCACACAATCGAAGCGCAGTAAGGATGGCTAGTGTAACTAGCAAGAATACCACGAAAGCAAGAAAAAGAAGTACGCTATTAACTATTAACGTACCTGTCTCTTCCGAAACGAATGAGTACATAGATATACGTATAGCTACCATCGATGGATCTGAGTCT
+
;B@@<?CBBCCBBCCCCDCCCB@??<ADDACCDBBB?A>AAAACBC@BB>B?@?@;;=>>>%87===BB=BCAAA:?A?AAAB2AA@C=AA@@1ADD@CCEBCCBBB@C@BB?CBB?BAEBCC@@@BEDDDCBB?BC998:BAAAA??<@=AAA@BCCCDCAB>BDBB@@=?A=999299988*9>>;:9:9:(8?<A888A@@88189==9818;>>C@@=@BBBBCC@D@AA@<@??<@BBBCCCCCCBBAAABAA@@@;==???;>=<;=AD=A<<=A9;///
@ATNG8:04513:02299
GATGGTAGTTATACAGATCAGACACCAGAAGATCAGGAACTCTAGAAGAATTCAGATTTTAACACGAGAGTAAACGTAAAAAGAAGGTTTTTACAAGACTCACGTTAACAATATTGCAGCAGTACGCACACAATCGAAGCGCAGTAAGGATGGCTAGTGTAACTAGCAAGAATACCACGAGAGCAAGAAAAAGAAGTACGCTATTAACTATTAACGTACCTGTCTCTTCCGAAACGAATGAGTACGATGAGAGAGCTCTCTCTACCATCGATGGATCTGAGTCT
+
CC@@?@DCC:CCCCAABCCCCCCCC@CCD?CCCCBB?B<BBBBCCC?CC?B?=<=8899-36>??@@BBCBBB<BBBBBBB5BB@B@CEDD2CCC@BBABCCCCB@D@CC@BBB>@?CCCDCDBBBEDCCBB@CCCC?BBBBCC>>:@>@@A>ACCCCCCC@ABBBBB>BB=BBB578CCA?@8829AAAA3BA<AAACCBBBD@C?CB@@<@<@@BBC@CBBBBBB?B@BA?:C:949BABECCBBAAABAAB@>@@>>;;;;;:=8:;AAA=AAAAA=;///
@ATNG8:04517:02270
GATGGTAGCGCATATCAGCGCAGCCCAGAAGATCAGGAACTCTAGAAGAATTCAGATTTTTTAACACGAGAGTTAAACGTAAAAAGAAGGTTTTACAAGACTCACGTTAACAATATTGCAGCAGTACGCACACAATCGAAGCGCAGTAAGGATGGCTAGTGTAACTAGCAAGAATACCACGAAAATGCAAGAAAAAAGAAGTACGCTATTTAACTATTAACGTACCTGTCTCTTCCGAAACGAATGAGTACCTCTCAGACGCTCGTCCTACCATCGATGGATCTGAGTCT
+
@;;EACBAA@@><AABB@AA@?:::)5;@6=::///)/*/8:<;;=133-3:784449999$95;;><;;;55.55)59;5555$5949.555&5;:.56555<=56459<<7ABA<??@?@@@ABBBBBBBCIGIBBB@CBECDBBB>B>CBB?B;;;A@@@@CCDCBB?A@;@@?8;9/0/0&//660//////#/949343;;;378)6879995:5:;@?;6;===@>>;?=@AA<@@>:984?A???BBBBBBBBBBBBBAA=@9958?<=>??=BBB?>>?;;;
@ATNG8:04518:02298
GATGGTAGCTATACGTATATCTATGTACTCATTCGTTTCGGAAGAGACAGGTACGTTAATAGTTAATAGCGTACTTCTTTTTTTCTTTGCTTTTTCGTGGTATTCTTGCTAGTTTTACACTAGCCATCCTTACTGCGCTTCGATTGTGTGCGTACTGCTGCAATATTGTTAACGTGAGTCTTGTAAAACCTTCTTTTTTTACGTTTAACTCTCGTGTTTTAAAAATCTGAATTTCTTCTAGAGTTTTCCTGATCTCTTGGGATGTTGTGCGCAGTGCCTACCATCGATGGATCTGAGTCGT
+
9::?9=<=;;;;>;;<@@@CCBB@;?@?BB;;79@AA;A@;@;999?>>><?A@==7;,0//93969;<AA>>8?2>@?@?@>#AAB==B>===+AD=@:@00*0;5;===8999(8@>;;;>?<>@C=A<???==>>>;>@AB=AAAAAA???BA?????;59//+/<9=9=CA??@B@A;?6666-6)/*/:@@@@@#;:77=,/+/7///==6:;926===,;//-6-33-//)/776>8888)8:@?@@A@@=9=@69333----7<=<=<==57777:666>=A6;99//-77335
@ATNG8:04520:02274
GATGGTAGGCGAGAGTGAGACGCAGTACTCATTCGTTTCGGAAGAGACAGGTACGTTAATAGTTAATAGCGTACTTCTTTTTCTTGCTTTTCGTGGTATTCTTGCTAGTTACACTAGCCATCCTTACTGCGCTTCGATTGTGTTCGTACTGCTGCAATATTGTTAACGTGAGTCTTGTAAAACCTTCTTTTTACGTTTACTCTCGTGTTAAAAATCTGAATTCTTACTAGAGTTCCTGATCTTCTGGTATACACACTCGCTCGCTACCATCGATGGATCTGAGTCT
+
6@<=<DDC?CBBBCCCAAA=0//=;;CEBCBB>@@@@<AA=A?:::BBBC?AABAA?A?BBBB?B?CCBBBBA><999:99$384?????5?BAB<??C?CD<?>BBBB?@AA@>>;;7;CC5868<<A;;;=8<@A><@AAA<A@?>?@@@@???=>=><??<@<@A@>>>AAA;>>AAA5A=A896666)6>>==///===<=@@@<A@@@/?>>=@9@9;:///<<<;;;6;<;;;???<??@=AA>>>@A>=>>??CAAA>??<?>>>@==:=AAAAACCAA
@ATNG8:04521:02302
GATGGTAGTGATACAGATCAGACACCAGAAGATCAGGAACTCTAGAAGAATTCAGATTTTTAACACGAGAGTAAACGTAAAAAGAAGGTTTTACAAGACTCACGTTAACAATATTGCAGCAGTACGCACACAATCGAAGCGCAGTAAGGATGGCTAGTGTAACTAGCAAGAATACCACGAAGCCAAGAAAAAGAAGTACGCTATTAAACTATTAACGTACCTGTCTCTTCCGAAACGAATGAGTACGAGAGTCAGAGCAGAGCTACCATCGATGGATCTGAGTCT
+
9@>>=ACBCCDCG@AA@@B?>@BBB<;;=7:<<<44.32344::<=4446;6344<==>=+<7==B@?@?<333(359:>>>+==8<.55505=B=A@@B@@BBB?B?BA<AAA:??98;BCCCCCCDBBBB@CBBB=@@@@@@=<9=4:9?<?@AAA>>B9A;;A?@9=>88898::00*//(/3/////$37387:=55577+22'26694;29;A?@=@AA@BBB?B=???989939===??A@AAA>>>?>A777==//.5505:7775949>@>?>>>??
@ATNG8:04522:02303
GATGGTAGTACATGATAGACGACACCAGAAGATCAGGAACTCTAGAAGAATTCACGATTTTTAACACGAGAGTAAACGTAAAAAGAGGTTTTACAAGACTCACGTTAACAATATTGCAGCAGTACGCACACAATCGAAGCGCAGTAAGGATGGCTAGTGTAACTAGCAAGAATACCACGAAAGCAAGAAAAAGAAGTACGCTATTAACTATTAACGTACCTGTCTCTTCCGAAACGAATGAGTACGTGTCCGACGTGTCTCCTACCATCGATGGATCTGAGTCT
+
@=44.44455::565=:<:</////499749>:;493939;555::7;<7?7<97333333$338333333337<39::<;;<)8<</773&37;1788::=9>>5>688;BAA12225>=@B@@@BBBBBB>BA;;7;??@AAAB?B>B;;5;@;9:96C>BBBBB@<@@<000<;::CC98876?A;==+8838/////79;372:<<C;A9==BBB@BA;;;A=8;6000+///)/89;9:://///0687:888::<7=;;6>999?;;4;:<87/:///
@ATNG8:04526:02286
GATGGTAGGTGCACATGAGTGTATCCAGAAGATCAGGAACTCTAGAAGAATTCAGATTTTTAACACGAGAGTAAACGTAAAAAGAAGGTTTTACAAGCTCACGTTAACAATATTGCATCAGTACGCACACAATCGAAGCGCTGTAAGGATGGCTAGTGTAACTAGCAAGAATACCACGAAAGCAAGAAAAAGAAGTACGCTATTAACTATTAACGTACCTGTCTCTTCCGAAACGAATGAGTACAGAGAGTACGATATGTCTACCATCGATGGATCTGAGTCT
+
<===:@@A;>?BB?CCBCGCBBBBB@BCC?BAAD@?<@?BBBBBDC@CC@C@CBBBBCDC3C@CCCCCCCCCCC>C@BBDDD1BB?@<AAB;ACD@;;;ACB9978>A?=BAA>@BBBCBBBBEDBB>>>D@CCBB?BAAB???H@D@BAA=@@ABB?@??BCBBBB?AA>?==4<>888)299425252$25+2:@@?>@@B<?<@?AA:>:>788>:>888AAA:=95//(///)/9996@<=8:89<==>>;<;CAA==8818=>>;;:9;;;@@@@CB@
@ATNG8:04533:02293
GATGGTAGTACATGATAGACGACACCAGAAGATCAGGAACTCTAGAAGAATTCAGATTTTTAACACGAGAGTATACGTAAAAAGAAGGTTTTACAAGACTCACGTTAACAATATTGCAGCAGTACGCACACAATCGAAGCGCAGTAAGGATGGCTAGTGTAACTAGCAAGAATACCACGAAAGCAAGAAAAAGAAGTACGCTATTAACTATTAACGTACCTGTCTCTTCCGAAACGAATGAGTACAGAGAGTACGATATGTCTACCATCGATGGATCTGAGTCT
+
4:>@;C>>B??>CCCCCCCC;;=HHAHCCACCBA;;6;<?AA@AAB?BC@B?B@AAABBB2A>CCHCCEHJHC;;;CEDDDD5CA=@>AAA8AAC?BABBBCCBB>A@CDACBB?BAAACCCBBBBCCBAAB?BBBB=A@@?AA884:>A@@?ABAAABBB?CCCBAA>AB=AB@3:9765(88818<<<=+=@7=888@?A>?6;7;==@5:5:;BBB>B<<;ECCAC@CCC=CDE@BBBCCBBBBBCCBBACBBBCBBB@>>>=@@ABBBB?BBB?BAA=>>
@ATNG8:04485:02361
GATGGTAGCAGACGTGACAGAGCGCCAGAAGATCAGGAACTCTAGAAGAATTCATATTTTTAACACGAGAGTAAACGTAAAAAGAAGGTTTTACAAGACTCACGTTAACAATATTGCAGCAGTACGCACACAATCGAAGCGCAGTAAGGATGGCTAGTGTAACTAGCAAGAATACCACGAAAGCAAGAAAAAGAAGTACGCTATTAACTATTAACGTACCTGTCTCTTCCGAAACGAATGAGTACTATGTAGAGCTCTATACTAATCGATGGATCTGAGTCT
+
<<<=:>>>BCCCCCCDCAB?@@A@@=ACD@CCAAAB@B@CCBABCD>?@9>9=>ABBBCB3B?BBBBDACA;;;0;@?@@A@1@C@C=AAA9BCC?CHCBBBB@@<@@BB?BBB8;;BBCCCJGCCCC;;;B@CBBB@CAAABB@@=@@C@@>@@BAABBB?DBB?@?@BB@AAA=??AAC;@??=?CDEC3CB;@@@@AA>>=:><AAAA;@<>>BCD@@@@@BBA<?<?BB7::C?:::CBAABBABBBAAAB@@@BB@A>>:><;<AA=A@;;;;;;>>
@ATNG8:04487:02357
GATGGTAGCAGACGTGACAGAGCGCCAGAAGATCAGGAACTCTAGAAGAATTCAGATTTTTAACACGAGAGTAAACGTAAAAAGAAGGTTTTACAAGACTCACGTTAACAATATTGCAGCAGTACGCACACAATCGAAGCGCAGTAAGGATGGCTAGTGTAACTAGCAAGAATACCACGAAAGCAAGAAAAAGAAGTACGCTATTAACTATTAACGTACCTGTCTCTTCCGAAACGAATGAGTACTGCGTCTCACTCTCGCCTACCATCGATGGATCTGAGTCT
+
;B@B?CEBCBB@;;;;BEBCBB@@@7:9@:9:::00)/3///44396;;7A<33377888'3,39933488:=A99::4999'5:5:6<<=0A>D@@@>CBBB@@<A?AB>AAA>AA@ABBBBCBBBBCA@@?CBAA@CBBBBBBB=A=A;;8;DCBBBBC@BBB@??>AB?BBA:==999,3771;<==?.==4555;;>>AA<A8=<AB=B=??CAA>AMBAADD@C::;B=BCC>BABBBBCBBBBCBBBCCBBBBBC@BBB?BABABBC?A@@@A@AABB
@ATNG8:04492:02348
GATGGTAGCTCGCTGATGATATCTCCAGAAGATCAGGAAACTCTAGAAGAATTCAGATTTTTAACACGAGAGTAAACGTAAAAAGAAGGTTTTACAAGACTCACGTTAACAATATTGCAGCAGTACGCACACAATCGAAGCGCAGTAAGGATGGCTAGTGTAACTAGCAAGAATACCACGAAGCAAGGAAAAGAAGTACGCTATTAACTATTAACGTACCTGTCTCTTCCGAAACGAATGAGTACGAGAGAGCACACGTGTCTACCATCGATGGATCTGAGTCT
+
77//)////:<<>C?<@AE@9;9?>=@@<8<=<;;?.9:(49:<?@?7?@4<9?BA@ACBB3B?AAA88733;;;388<=@@@+==:=<@@@7@<>8>>CB=@=:>4:8;C@CCC@BBBBCBCGCCC;;;;@G?B<:;@EECBAABB?B?A<<79@@@@?>????>??>=@@?BCA8;=7703994=/889*7:6;;>>A@ABB=B===88185;;CBB?CA@@ABA<?1898.98928??@@B==8@<;=888::<::?B<<9737///7784<658>;;;>>
@ATNG8:04499:02320
GATGGTAGAGAGACTGTAGCGCACCCAGAAGATCAGGAACTCTAGAAGAATTCAGATTTTTTAACACGAGAGTAAACGTAAAAAGAAGGTTTTTACAAGACTCACGTTAACAATATTTGCAGCAGTACGCACACAATCGAAGCGCAGTAAGGATGGCTAGTGTAACTAGCAAGAATACCACGAAAGCAAGAAAAAAGAAGTACGCTATTAACTTATTAACGTACCTGTCTCTTTCCGAAACTAATGAGTACGAGAGTCAGAGCAGAGCTACCATCGATGGATCTGAGTCT
+
;>>@<>ABBCCBAAAB@BDBBBCDD?BBB@BBBBBBDF@@@?00/;6::8@88>>>>@@@@&>99:7=?>?>898*9<??>@<*<D7<7<<<@0<>>:666;<;=5986:@<7@;;;,9?>@ABCCJFAAACBBB@CCBC@CBBCBBBB<@<@;;6;BAAAAAA=@AABCC@CC?>>??AA99927=><BBCCCC)B?:776:@>AAA:>86607<4;5;=???<?@@BBBBB=C?BBF>9:8?BBCBBBBB?>>B@AAB???@AA>>>AA=@@>::8:5:@AABBBAAA
@ATNG8:04499:02342
GATGGTAGAGTACAGTGTAGTAGACCAGAAGATCAGGAACTCTAGTAGAATTCAGATTTTTTAACACGAGAGTAAACGTAAAAAGAAGGTTTACAAGACTCACGTTAACAATATTGCAGCAGTACGCACACAATCGAAGCGCAGTAAGGATGGCTAGTGTAACTAGCAAGAATACCACGAAAGCAAGAAAAAGAAGTACGCTATTAACTATTAACGTACCTGTCTCTTCCGAAACGAATGAGTACTACTCTCAGAGACACACTACCATCGATGGATCTGAGTCT
+
@DCC?BBDBCCCCCCECBDBBBCCC@AAA@CCCCAA?A?BBBBBBBBBB>B>BA@999999%:=CCCCCCCCCCC>CDA@AAA1@@;@299,;CD?BCBDEEEBA>A?CC?AAA>BB@@CCCDCCAEEDDCC?CCCC=A@BBCC>><@=A@B?BBCCCCCB?AAAAAA?AA>??@<>=777)9>>;99999(9A?C??;A@A@B:>:>AAA<>;>?BBC?BCBBBCC?C?BBB=BCC@BBCCCBBB?A?BBBBB?@@BBBBB@>A<>>>??AD?CCCBBBABCC
@ATNG8:04500:02368
GATGGTAGGCGACATACATACGCGCCAGAAGATCAGGAACCTCTAGAAGAATTCAGATTTTTAACACGAGAGTAACGTAAAAAAGAAGGTTTTACAAGACTCACGTTAACAATATTGCAGCAGTACGCACACAATCGAAGCGCAGTAATGATGGCTAGTGTAACTAGCAAGAATACCACGAAGCAAGAAAAAGAAGTACGCTATTAACTATTAACGTACCTGTCTCTTCCGAAACGAATGAGTACCTCTCAGACGCTCGTCCTACCATCGATGGATCTGAGTCT
+
<?>@:>>@:6;66=<<=><;;;<<<166;8=<<<<@>A<@<A@ABBB>AB>B>A8;;@@@@+C?CDCCAAA=00+/://////#/:4<:A@?1;;;5;<=<<<<;;7;7;>:?>?48888@AA@@@@DGHBAA:@@<<0444:944554349929<83788>6<@@88=6?868<<).///(..2+25===*33.3...33622-23825527179@@@?BBBBBBC@A;<<=5<00+0=;;??C?BBB???@A=;00///*/=95;;>>>>>8;787@@@?>>
@ATNG8:04501:02320
GATGTAGGAGACACGTCGCACACGTACTCATTCGTTTCGGAAGAGACAGGTACGTTAATAGTTAATAGCGTACTTCTTTTTCTTGCTTTCGTGGTATTCTTGCTAGTTACACTAGCCATCCTTACTGCGCTTCGATTGTGTGCGTACTGCTGCAATATTGTTAACGTGAGTCTTGTAAAACCTTCTTTTTACGTTTACTCTCGTGTTAAAAATCTGAATTCTTCTAGAGTTCCTGATCTTCTGGGCTGCGCTGATATGCGCTACCATCGATGGATCTGAGTCT
+
DBBB==C@CCCCCGCBBBEBCCCBCCCCDCD@CCCD>BB?B@BBAAAAA@CCCBCAD99;AC@C?ABBBCBBBA>99:::'9=2=BAB;ACBA>ABA>BC<?>BCCC@C???A???:@@A;?;;;;>><>><@B@>9=>AAA<<<A@@>?9<793::<7=>=B=BBA;;;B==5;;::;/;9<::::;;+;>:<@6</////=::=:>KEE/>>>?@;@<;;7;==<@>>:==AA===@866=@6=///9889==:::@?????=AAAAA??<@AA????DDD
@ATNG8:04506:02363
GATGGTAGTGATACAGATCAGACACCAGAAGATCAGGAACTCTAGAAGAATTCAGATTTTTAACACGAGAGTAAACGTAAAAAGAAGGTTTTACAAGACTCACGTTAACAATATTGCAGCAGTACGCACACAATCGAAGCGCAGTAAGGATGGCTAGTGTAACTAGCAAGAATACCACGAAAGCAAGAAAAAAGAAGTACGCTATTAACTATTAACGTACCTGTCTCTTCCGAAACTAATGAGTACGAGAGTCAGAGCAGAGCTATCATCGATGGATCTGAGTCT
+
BCBB?BCCCCDBBBEDCBBBDCDDC@@@A?CCDBBB@B?CBBBAAC?CC?C?>=?BBEFC+@=ACBBBDABACC>C?ABDDD5BA=A5;;;&9@C>BBBBCCD@@?A@CGACCC?BBCBCCBCCCCCCCCBC?CD??>@BACCBAA>A?B@@>@BBBBBBC?BABCDB?@A<AAA=@A???8?@@;9:9999%0>;>///@@B@@:><>B@@:>:=ACAB?BBBCBCC?B?BCC>BBB?BAAACBCC>==@B@BB@AABBBBBAAA@??A@@@A=@?=>>>>=;;
@ATNG8:04508:02350
GATGGTAGATATATGCACGCTCTACCAGAAGATCAGGAACTCTAGAAGAATTCAGATCTTTAACACGAGAGTTAAACGTAAAAAGAAGGTTTTTACAAGACTCACGTTTAACAATATTGCAGCAGTACGCACACAATCGAAGCGCAGTAAGGATGGCTATTGTAACTAGCAAGAATACCACGAAAGCAAGAAAAAAGAAGTACGCTATTAACTATTAACGTACCTGTCTCTTCCGAAACGAATGAGTACGTGTGACGTACGTGCTACCATCGATGGATCTGAGTCT
+
;=<<065=?@;CCBBB<<666BCCC?CBB?9:9BBB@C=?@CBAAB>??9><897?=:@C>C=AA@8::;//+/;26588;::)8717,3737$3==6;=78599575'2366166:22228<BBBCDCDCCBBC@CCCC;;;BAA;;;<A<@A@<@BAC@C;;8;@@BCC?DD?:9949:??=5<9919AAAAA(@@;>><>AAA@@;@;>;;;>E=A@CBB=;;;@ABD@B@BBB<AAA>AAAAABB:99::;;CCCAAABA?<?9?:99BCD?AABBBBCEDF
@ATNG8:04520:02343
GATGGTAGTATATCGCGTCGCTATCAGAAGATCAGGAACTCTAGAAGAATTCAGATTTTTAACACGAGAGTAAACGTAAAAAGAAGGTTTACAAGACTCACGTTAACAATATTGCAGCAGTACGCACCAATCGAAGCGCAGTAAGGATGGCTAGTGCAACTAGCAAGAATACCACGAAAGCAAGAATAAGAAGTACGCTATTAACTATTAACGTACCTGTCTCTTCCGAAACGAATGAGTACGTGTGACGTACGTGAGCTACCATCGATGGATCTGAGTCT
+
<CCD@DAABBBCDCCCABB@@BBBBCCC@CBCBCC?C?BBB;;:C@BB?B@AA::9@>>,@=???AAA@A:::,:=;;::9$9@99.99,5<<7;A<A>AC;<<;AEF?BBD?AABBBCBCCCBBBC@C@CCCC?BBCCCCBB?A=A@A>@BCCBABA=AB@@AB;@@?BBD@BB>;;5;00*0;56>:=B?CCFDCCCBB@B<BBBC@C?BBC:;:;CBB;;;=@?CCD>CBB@BCDDBBBBCABCBBBCCBBBBAAABBB>BBBBBBB@B899C???BB
@ATNG8:04524:02355
GATGGTAGCATCATGCATATCTCACCAGAAGATCAGGAACTCTAGAAGAATTCAGATTTTTAACACGAGAGTAAACGTAAAAAGAAGGTTTACAAGACTCACGTTAACAATATTGCAGCAGTACGCACACAATCGAAGCGCAGTAAGGATGGCTAGTGTAACTAGCAAGAATACCACGAAAAGCAAGAAAAAAGAAGTACGCTATTAACTATTAACGTACCTGTCTCTTCCGAAACGAATGAGTACCTCTCAGACGCTCGTCCTACCATCGATGGATCTGAGTCT
+
=BBB@BBBBCC=BCCBCCBCCCCBB?BBC?BBBB??<??AACBCCA>AA<B>BBBBBBBB3B?CCAAACAAAAA;C>ABCCC1B@=A4::.;BC?BDCCEDDA@?A@CC@BBC?CACBCCBCBBBDCCC@@>?C@@<@A@@AA987;?BAA?BCBBBBBA?CDCCBB>>>8?>=3999999+9<=;>@@@@@'??;?878@@?>;1717<<<+/*/<@@A@CBBBBCC?B@???<?BB@BACCCCC?AAAAAACCCC>==AC=A?>:?@>>@AA:@>>>@?>=<>
@ATNG8:04524:02358
GATGGTAGCGCACACATAGATACAGTACTCATTCGTTTCGGAAGAGACAGGTACGTTAATAGTTAATAGCGTACTTCTTTTTCTTGCTTTCGTGGTATTCTTGCTAGTTACACTAGCCATCCTTACTGCGCTTCGATTGTGTGCGTACTGCTGCAATATTGTTAACGTGAGTCTTGTAAAACCTTCTTTTTACGTTTACTCTCGTGTTAAAAATCTGAATTCTTCTAGAGTTCCTGATCTTCTGGTCTACTACACTGTACTCATCGATGGATCTGAGTCT
+
@BAB?BBBBBCCCCCCABADCCBBBCCCBC??>?CCC<BB@C@BCBCCCC@CCCCB>B?AACA?D?BBBBCCCCC@CCCBB1BC@BBBB=BBCC?BCE=BB=AABCCC@CCFCCDDD>AAD?C?CCCABACD@CBCCBCBBBBBCCCCCCDBA@@?DCC@BA?B@CBBBBCBBB@CCCCC9B=A;::9:9*9??BB;@@BBBBEBAABDFDF5CCBCCACACC@BBBBB@@=@@AAABBB?BBC?BBBCCCCCDBBBCCCCCDCCBBBDAD@@@DCCBBB
@ATNG8:04526:02368
GATGGTAGCTCACGTACGTCACACGTACTCATTCGTTTCGGAAGAGACAGGTACGTTAATAGTTAATAGCGTACTTCTTTTTCTTGCTTTTCGTGGTATTCTTGCTAGTTACACTAGCCATCCTTACTGCGCTTCGATTGTGTGCGTACTGCTGCAATATTGTTAACGTGAGTCTTGTAAAACCTTCTTTTTACGTTTACTCTCGTGTTAAAAATCTGAATTCTTCTAGAGTTCCTGATCTTCTGGTCTACTACACTGTACTCTACCATCGATACGGATCTGTAGGATCTTATACCACCTACCTGCCCAACGAAGT
+
<;;;:=>AA@<ACCCC;9;AABBBBCBAAC<;5;@@@;@D@C@@@@CBCC@BBA?@@C?ADAA=@;==>>>A@@A?AAAA@.?>9>99:9*9==@000?<@=<;;9>00+/9;8:>@@=ACB=A===<=<=<@<A???7::>>>>??@@A@@788>8:;;<@@=B<@@@A;;;A@6;;===2=;A7:::::+:>@AD:AAB=>>@?=<06656(8=>??<A:;;6;>>>?==:=;>>>>>@<AAA=A@@@;;:>>>=>=>?<<///5:::<:;;;=;==//-777-3659277-/)/848672799>19155;222
@ATNG8:04490:02408
GATTAGCAGACGTGACAGAGCGCCAGAAGATCAGGAACTCTAGAAGAATTCAGATTTTTAACACGAGAGTAAACGTAAAAAGAAGGTTTTACAAGACTCACGTTAACAATATTGCAGCAGTACGCACACAATCGAAGCGCAGTAAGGATGGCTAGTGTAACTAGCAAGAATACCACGAAAGCAAGAAAAAGAAGTACGCTATTAACTATTAACGTACCTGTCTCTTCCGAAACGAATGAGTACGAGAGTCAGAGCAGAGCTACCATCGATGGATCTGAGTCT
+
>;<9;@@>CCBBDCCCCCCCDCC=BBC?CCCCBB<?<??ABBBB@BC?B@BA@;;;;;.==BBBBBBBBBBB9?>>@@@@0@D=B=@@@9AFFABBAACDDDD@D@BB?CBB?AABBBCCBBBBDDDCBB?CDAA?AAAABBAA>B@CBB?BDDDCAAA?AAA?BB?BB?@@A<>>???:@@>;<<<>>.?A?C;::AAAAA;?8>>DD;><>?A@A@BBBBBBB?B?BBA<BBB?AAABBBCCCB>>=BCDBBBAAA>>;??:><<<=@B@BBBBBCACAC
@ATNG8:04490:02412
GATGGTAGTGATACAGATCAGACACCAGAAGATCAGGAACTCTAGAAGAATTCAGATTTTTAACACGAGAGTAAACGTAAAAAGAAGGTTTTACAAGACTCACGTTAACAATATTGCAGCAGTACGCACACAATCGAAGCGCAGTAAGGATGGCTAGTGTAACTAGCAAGAATACCACGAAAGCAAGAAAAAGAAGTACGCTATTAACTATTAACGTACCTGTCTCTTCCGAAACGAATGAGTACAGAGAGTACGATATGTCTACATCGATGGATCTGAGTCT
+
;;==<=CBBBBBB@@B@@?;B@BAB?BBB?D;:;@@;?@CBB@BBB@BB?B?BBAAADDC+</33::;?A;737(3744444$4;7;3;;;0;;;5<;655:=59467<<8<<<269>??@?AGEEJJBB;;8;DBB?BBCECCCC@D@D;;:;BBAABBB?BACA??=?C=@AB>B@BDD;==@=@@AAA2@@=????C???@=B<@@@A;>:==BBB?BCDBA@A?B=?@B=AAB=@@CBBEBBBCBAAABBBCCBBABBBD>>>>??BA<??@@@???@@
@ATNG8:04492:02393
GATGGTAGTCTCAGATAGTCTATAGTACTCATTCGTTTCTGAAGAGACAGGTACGTTAATAGTTAATAGCGTACTTTTTTTCTTGCTTTCGTGGTATTCTTGCTAGTTACACTAGCCATCCTTACTGCGCTTCGATTGTGTGCGTACTGCTGCAATATTGTTAACGTGAGTCTTGTAAAACCTTCTTTTTTACGTTTACTCTCGTGTTAAAAATCTGAATTCTTCTAGAGTTCCTGATCTTCTGGACGACGCGCACTGACACTACCATCGATGGATCTGAGTCT
+
5BBB=??@@BBBCCCCBB;96@@>@@>999/0)////)/<<B?B@A@ABB=AACCC@C@DCBB<A;AAAA;;;:@@@@@@#::5:449,989929??=?A6:;@?BC?AACEBBBC?@@B@B@CBBBCC;;8;BAA=BBBBBBBBBBCABBBCC@::;@AA=A>A@CCBBCBA>A;;;;.;>B>@@A@@@'AA@@B:BBBBBBAA>@;@@@@0A>?@B=@=@C@BAB;;;A>A>ADDBBC>@?B?BBAAACA@BCA@CCC;;;CC@BBCBCCFACA@@CCCAA@
@ATNG8:04498:02397
GATGGTAGTATAGAGCTCTACATAGTACTCATTCGTTTCGGAAGAGACAGGTACGTTAATAGTTAATAGCGTACTTCTTTTTCTTGCTTTCGTGGTATTCTTGCTAGTTACACTAGCCATCCTTACTGCGCTTCGATTGTGTGCGTACTGCTGCAATATTGTTAACGTGAGTCTTGTAAAACCTTCTTTTTACGTTTACTCTCGTGTAAAAATCTGAATTCTTCTAGAGTTCCTGATCTTCTGGATATGAGTGACTCGTGCTACCATCGATGGATCTGAGTCT
+
5?AB?DBDCDCBAAA@ECDCBBBBBDCCCB@@:@;9959A<A?BBBCCBB?BCCCB>A?AACC?B?BB?@?AA9:288888$583;<=>7>BBC?BBB??@<??????=????@@@B====:=;?B@@@><=<@@::6:@???@;;;>>>@B>>>:;;;;>?=B=>>>@@@@>?188==<2=<A<?ACDD/@?8881899///93-//>@>,;8>8;6:4//*/66;<===@<??==;;7;??<?@@@?=>==A?==>>=>=??<?>>>=>>=;;;@@==966
@ATNG8:04501:02384
GATGGTAGGCGACATACATACGCGCCAGAAGATCAGGAACTCTAGAAGAATTCAGATTTTTAACACGAGAGTAAACGTAAAAAGAAGGTTTTACAAGACTCACGTTAACAATATTGCAGCAGTACGCACACAATCGAAGCGCAGTAAGGATGGCTAGTGTAACTAGCAAGAATACCACGAAAGCAAGAAAAAGAAGTACGCTATTAACTATTAACGTACCTGCCTCTTCCGAAACGAATGAGTACAGAGAGTACGATATGTCTACCATCGATGGATCTGAGTCT
+
6A<B@CCE@AABBEGCCCCCBBBCCAGGJ@CCCB;;:;?BB@@@??<?C?C?BA@@@AAA0B?AAABCAAB@@@=CCCHMMM5AA=A=@@A7BBC@AAACBBB@@>@?BCABBB?ABBCCABBCCDCBBCCD@CBBB@AAABBB@A>B@CBB@BCCCCBBB@BCCBBA?BB@CBB>ABBBC=>><;99888(9@<AAB>??BAD;A<AB??7:5:>@@@?C;;:;BB?B@BAB9=00+000:;ABBBBCAABCC@@@AAA?????9?>???::3:@@@AABBBC
@ATNG8:04503:02392
GATGGTAGTGTCATATGAGAGTGTGTACTCATTCGTTTCGGAAGAGACAGGTACGTTAATAGTTAATAGCGTACTTCTTTTTCTTGCTTTCGTGGTATTCTTGCTAGTTACACTAGCCATCCTCACTGCGCTTCGATTGTGTGCGTACTGCTGCAATATTGTTAACGTGAGTCTTGTAAAACCTTCTTTTTACGTTTACTCTCGTGTTAAAAATCTGAATTCTTCTAGAGTTCCTGATCTTCTGGACAGAGTGTGCAGATACTACCATCGATGGATCTGAGTCT
+
/7//)/<A@==C=>>=>A<ABB@@?BAA@BBB?BABB=BC@CACCBABCC@CCDAA=A@CCBB?B?@@BAA@?@C99:EED3BB>@?CD=CC@A=@BC9@@=A@CC;;:;CDDICCC?CCB??@@AAA@@AB>BBCCACCDCCC;:;DBAA@@?@<?@@<<;5;=;;;BBBCBD@BBBDG7@4;59:::;':B>>>6;;A@@@A@AB=@<@<0@>>?B>B>BB@CBDDDDD@D@CCBBCC@BAA?@CBC@@A<;;;;CC@@@@AB@@;9:@@@?@AABBBBAAB
@ATNG8:04504:02380
GATGGTAGATACTCGCTGATACACCCAGAAGATCAGGAACTCTAGAAGAATTCAGATTTTTAACACGAGAGTAAACGCAAAAAGAAGGTTTTACAAGACTCTTCGTTAACAATATTGCAGCAGTACGCACACAATCGAAGCGCAGTAAGGATGGCTAGTGTAACTAGCAAGAATACCACGAAAGCAAGAAAAAAGAAGTACGCTATTAACTATTAACGTACCTGTCTCTTCCGAAACGAATGAGTACGTGTGACGTACGTGAGCTACCATCGATGGATCTGAGTCT
+
?;BB?@@;>ABBCC=ACCB;;;CCC<AA@>@CCC??<>8??BAAAE?BB@C?????AAAA2A????BBBBCCCC;<<88888(8:4::@@@5@>>8<99://(-33(/(--(-472-..59556>;;@<;@BB@CBCC?B<<<ABAB>B?A9:;9CCCBBBC998AB??0775773393339/333,39;;;<%9957../33;55.2422275:499@@@;@??@?BB@C9ABC<C8849><<@@>>?ADCCCC?>?>A>><=<<>=>>>>?@?<<<<=8=B===
@ATNG8:04507:02393
GATGGTAGCGCATATCAGCGCAGCCCAGAAGATCAGGAACTCTATGAAGAATTCAGATTTTTAACTACGAGAGTAAACGTAAAAAGAAGGTTTTACAAGACTCACGTTAACAATATTGCAGCAGTACGCACACAATCGAAGCGCAGTAAGGATGGCTAGTGTAACTAGCAAGAATACCACGAAAGCAAGAAAAAAGAAGTACGCTATTAACTATTAACGTACCTGTCTCTTCCGAAACGAATGAGTACTGCGTCTCACTCTCATCGATGGATCTGAGTCT
+
;;//,////:=DCBAGBBBBBBAAA>ACC@FILEA@>@=??::::9A<?>=>?CAAA@@??,@=;::DDDECCCCC>AA@AABB3BB=A5;;;.;AA=BCBCABB;:7;?AA@BAB>BBCBBBCB??@CCCCCC@CBBB>ABCCCBCC;?=A;;8;CBBCBCB@CCCCCB@BC@CBC@CC??<5=:9399:9:9%0>9>//0??CBA?B@B>;;5;5;;CBB?BBBBBDC@C@BA@9A;;6;A@@BCCCCCBCBBBCCCCCCBAABBAA?B???BAAAAA
@ATNG8:04507:02405
GATGGTAGCGCACACATAGATACAGTACTCATTCGTTTCGGAAGAGACAGGTACGTTAATAGTTAATAGCGTACTTCTTTTTCTTGCTTTCGTGGTATTCTTGCTAGTTACACTAGCCATCCTTACTGCGCTTCGATTGTGTGCGTACTGCTGCAATATTGTTAACGTGAGTCTTGTAAAACCTTCTTTTTACGTTTACTCTCGTGTTAAAAATCTGAATTCTTCTAGAGTTCTTGATCTTCTGGACAGAGTGTGCAGATACTACCATCGATGGATCTGAGTCT
+
56657<=@@ACCDDCBBBCCCBBBCB:;:A;;7:CCC>DC@CBCCCCBCC@CCBBB@B?BCCB@C@CCCDCA@@A=@@BBB3CB?BBDF?CFA@?ACC?CC9<;CCCI@CCCCCCCC?CDC@C@EBBCBCCGAC@@C@DBBCCBBBCBBBBBCCC?CCC?CC@C>AABAABBCB@BCCCC7@9@9;;;;;*;AAAD;;;BBBBBACA=@AAA,ABBCE@C@BB?BBBBDEF?BB@BBCBC@BBD@DEBBBCCCCBBCCDDCCBCC?BAAAAFD?BABBBBBBBB
@ATNG8:04511:02407
GATGGTAGTCTCAGATAGTCTATAGTACTCATTCGTTTCGGAAGAGACAGGTACGTTAATAGTTAATAGCGTACTTCTTTTTCTTGCTTTCGTGGTATTCTTGCTAGTTACACTAGCCATCCTTACTGCGCTTCGATTGTGTGCGTACTGCTGCAATATTGTTAACGTGAGTCTTGTAAAACCTTCTTTTTACGTTTACTCTCGTGTTAAAATCTGAATTCTTCTAGAGTTCCTGATCTTCTGGGTCTCTCTCTCACGCACTACCATCGATGGATCTGAGTCT
+
?@;;9==BB=BCBCBBBB;66CBBCBBABD;;6:@@==>C@DB;;9BBCBAC@@AC?B?BCCB>A>CBB>>>>>>755599.9A?BEDD>A8;97@<<=>C;9;9CCCACDCBBBBC@BBC?B?CCCECCBB@BBBE@DCCCCCBBCBCBBCCBB?BAA=AA=A=AAB;;;DDD?B;;;;.;>B>;<;;;*;BBBC>BBECCCCBAB5;;;.;AAA@=A?CC@CCDHCBB?B@CDCBBB?BABB<;<:EBBBDBBCCDCBBB@@=@BBBCBC?B@@@BCBAAA
@ATNG8:04514:02373
GATGGTAGTGATACAGATCAGACACCAGAAGATCAGGAACTCTAGAAGAATTCAGATTTTTAACACGAGAGTAAACGTAAAAAGAAGGTTTACAAGACTCACGTTAACAATATTGCAGCAGTACGCACACAATCGAAGCGCAGTAAGGATGGCTAGTGTAACTAGCAAGAATACCACGAAAGCAATAAAAAGAAGTACGCTATTAACTATTAACGTACCTGTCTCTTCCGAAACGAATGAGTACAGAGAGTACGATATGTCTACCATCGATGGATCTGAGTCT
+
CDCE@@?CBBBCCDCCBAAABDE@?>ABB=ADDCAB@B>BBCCCCA=AB?C>AA@?????+86BBBAABCBBBB9=:;;;;;*;C>B@CM?CCC?ACCBBBB;;7:=AA?BBB@BBCCE@AADCCBECCDD@CC??>@CBA@A??9@>A@@=@@@@CCCD?CAACCD@BB?999:???@@:A@@;=?=??.?B?BCA>ABA;:7::==;=1808?BBB?BCCCCBB?B?BBB>BCF=????AAABBCBBBBBBBCCBBBBB>@?<@>>>???<@:;;>:;:AA
@ATNG8:04519:02394
GATGGTAGCATCATGCATATCTCACCAGAAGATCAGGAACTCTAGAAGAATTCAGATTTTTAACACGAGAGTAAACGTAAAAAGAAGGTTTTACAAGACTCACGTTAACAATATTGCAGCAGTACGCACACAATCGAAGCGCAGTAAGGATGGCTAGTGTAACTAGCAAGAATACCACGAAAGCAAGAAAAAGAAGTACGCTATTAACTATTAACGTACCTGTCTCTTCCGAAACGAATGAGTACTATGTAGAGCTCTATACTACCATCGATGGATCTGAGTCT
+
6BBB?BCCCCCCCCEBBBBCCCCCC@AAA?BBC??A@B@CBBBAAA>AA>B>B@@ABCCD1B>BBBBBBBBBBB9B>BBCCC5CD=B4:::*;BC>@AAACCC@A?A@CCABAA?ABBBCBBBBCEDDDD@B@CCAA?ABBCBB@@<@=@??>@CCDDCBA?BCBAAA?BB?==>9==898+:??;=????1?D@B;:;BB@>>9<9=>?A9>:<ACBB?BABBBCC?C?BBB=BBD?A@@CCCC@??BBBCBBB?@@>AA@@@@;>AADD?B>BBBBB>=>BB
@ATNG8:04519:02400
GATGGTAGTGTGTCTCTGAGAGTAGTACTCATTCGTTTCGGAAGAGACAGGTACGTTAATAGTTAATAGCGTACTTCTTTTTCTTGCTTTCGTGGTATTCTTGCTAGTTACACTAGCCATCCTTACTGCGCTTCGATTGTGTGCGTACTGCTGCAATATTGTTAACTGAGTCTTGTAAAACCTTCTTTTTACGTCTACTCTCGTGTTAAAAATCTGAATTCTTCTAGAGTTCCTGATCTTCTGGGATGTGTGCGCAGTGCCTACCATCGATGGATCTGAGTCT
+
CCE>:BB=DFCCDDCCBAADCCBCDCBBBCBB?AADC>CC@C@C@@@BBB@CCCBC@CACCCC@DACDCBCBBCBACCCCC5BB@CCCC>CC@@>@CB?CC>AABCDE@CCCCCCCC@C999:@BBCCCCBB=AABA?BCCCCAAAA@@AC@@@B>A@@=@B>A=@@BDCEDD?DCDDD;D@C?;;;;;):DB@??????A@>=9:2;999$9=>?C>?9?D?BBC999C?B@CCCCBC?@@F@<?00000=@@AABBBB?BBB>AABBCBA>A??>A988>>
@ATNG8:04519:02403
GATGGTAGGAGACACGTCGCACACGTACTCATTCGTTTCGGAATAGACAGGTACGTTAATAGTTAATAGCGTACTTCTTTTTCTTGCTTTCGTGGTATTCTTGCTAGTTACACTAGCCATCCTTACTGCGCTTCGATTGTGTGCGTACTGCTGCAATATTGTTAACGTGAGTCTTGTAAAACCTTCTTTTTACGTTTACTCTCGTGTTAAAAATCTGAATTCTTCTAGAGTTCCTGATCTTCTGGATATGAGTGACTCGTGCTACCATCGATGGATCTGAGTCT
+
6BBB@BCC@CCCBCCCC:;;CCCCCCGBBBBB>ACDC=BCAE>@AB@BBC@BCCBB?B>?@BC@D?BBBBBBBBC@BBBBB3A?;>998*9=;<6?<?;@C?AAABBC=AABB?B>>;>AB5:6:<<<@A@A<A??>;@@AAAA@>>@@=>>>=@:==>:==:==@@@AAAAAA<??>DC6A47156565'6=>?@:@A@@@=98//)////(/9=>@<B=AA=?@@B===:=<>C99//-/;97==A@AA;;;@AAA@AAACCC<???>>>>;?@@@@A@??;
@ATNG8:04526:02411
GATGGTAGTAGTACACTAGTCATACCAGAAGATCAGGAACTCTAGAAGAATTCAGATTTTTAACACGAGAGTAAACGTAAAAAGAAGGTTTTACAAGACTCACGTTAACAATATTGCAGCAGTACGCACACAATCGAAGCGCAGTAAGGATGGCTAGTGTAACTAGCAAGAATACCACGAAAGCAAGAAAAAGAAGTACGCTATTAACTATTAACGTACCTGTCTCTTCCGAAACGAATGAGTACGAGAGAGCACACGTGTCTACCATCGATGGATCTGAGTCT
+
@@::69===BA@<CCGCCCCCCCCC?CCC@CC?@@B;@<AACDDCB?CD?B>:::@?FFD3D?DDAAACBCBB@9>>;;;;;*;A=B>BBB:BCD@BDCCCDDDC@C@BB?BBB@CDCCCCCAABCDDDCBB?AB??<@BAABBBB?B@C@A>ACBBBCEB?BBBCCB@BB?ABC<??ABA;@??<?BCCD3CD?B===>?A<>:=<@@BB:;7;@AAA=AA@@@AA?B?CBE>BBB?BB???BBBBBBBAA@ABBAAABB@@@@=A;;;@@@<@>>>AFD;;;
@ATNG8:04528:02409
GATGGTAGGACGAGCGTCTGAGAGGTACTCATTCGTTTCGGAAGAGACAGGTACGTTAATAGTTAATAGCGTACTTCTTTTTCTTGCTTTCGTGGTATTCTTGCTAGTTACACTAGCCATCCTTACTGCGCTTCGATTGTGTGCGTACTGCTGCAATATTGTTAACGTGAGTCTTGCAAAACCTTCTTTTTACGTTTACTCTCGTGTTAAAAATCTGAATTCTTCTAGAGTTCCTGATCTTCTTGTATACACACTCGCTCGCTACCATCGATTGGATCTGAGTCT
+
5B@@:?AA<>@BA@ACCCCBCCBB@BDCBD;<7;@?>5>B=A=@@?@?=B?BBBAA=A?BBAA>B?BBBCC<;;C@CCDCC5DDADBBB=;;;;9;CJ?CC:;;@CCC@CEEGCAAA@CCC?C@CCBBBBA@<@BBB?BBDFCBBCBBBBCBBAA?BCC@CC=@>@ABBBDCCB;A;;;;.;>C@BCCCC2BCBBC>BCCCDCCBBB>AAAA0AA@BB?C@BB?BAAAADD@C?BABBBB?BB;;;BBABBBCCCCDBAAAABCD?CBBCBB?A>ABAAACCDCC
@ATNG8:04529:02418
GATGGTAGAGTACAGTGTAGTAGACCAGAAGATCAGGAACTCTAGAATAATTCAGATTTTTAACACGAGAGTAAACGTAAAAAGAAGGTTTTACAAGACTCACGTTAACAATATTGCAGCAGTACGCACACAATCGAAGCGCAGTAAGGATGGCTAGTGTAACTAGCAAGAATACCACGAAAGCAAGAAAAAGAAGTACGCTATTAACTATTAACGTACCTGTCTCTTCCGAAACGAATGAGTACACATCGTCGTGTCGTGCTACCATCGATGGATCTGAGTCT
+
:=CC@CCBBCEBBCECCCDDCDAAA@CCC@CDCCBB>A<ABB???C???=????@BBDDC3B?BCBBBBBBBBA8?>;;:;;'99255:::0<==9=??BBB@BB>@?@C@CAA?ACBCBBCCBAABBCB@@=@;<<>AAAABBBA?B@CCDACDCCCCCC?BAAC??9??9=??<@@<>>87739>>?@A1@@?B>>?B>>>><>=ABBB:=:=AC;;8;@@@@BD=A>AAE@BBB?BBBBBBBBBAABBBCC::::::99??@<@@???AA=AAAAA@@@98
@ATNG8:04485:02445
GATGGTAGTATAGAGCTCTACATAGTACTCATTCGTTTCGGAAGAGACAGGTACGTTAATAGTTAATAGCGTACTTCTTTTTCTTGCTTTCGTGGTATTCTTGCTAGTTACACTAGCCATCCTTACTGCGCTTCGATTGTGTGCGTACTGCTGCAATATTGTTAACGTGAGTCTTGTAAAACCTTCTTTTTACGTTTACTCTCGTGTTAAAAATCTGAATTCTTCTAGAGTTCCTGATCTTCTGGGCAGACTCTCACACGCCTACCATCGATGGATCTGAGTCT
+
;;;=9=<<=??AB@?B;5655;;:@BBBBB@@:@;993:A>A=@?BBCCC?AABBB@C@ABBC?C?BCBBBB@:A@???@?/?@9@???:?BCC@BBB=@<5878?>@;@AA;;;BD;>>B=B=@@>>;;<B=BB@@<@@???A???AA?????@<>>>;??<A=AB????A@@<>>@@@5@=@;?@DDD.5688819/////<;;<<BDDD/E?>>=8=9;;6;=>>;;;<A<@?@=>><@@AA:@;;;;=>>>@?@@@=7><<6:677===42--,2,,-;9
@ATNG8:04485:02452
GATGGTAGCACGAGTCACTCATATCCAGAAGATCAGGAACTCTAGAAGAATTCAGATGTTTAACACGAGAGTAAACGTAAAAAGAAGGTTTTACAAGACTCACGTTAACAATATTGCAGCAGTACGCACACAATCGAAGCGCAGTAAGGATGGCTAGTGTAACTAGCAAGAATACCACGAAAGCAAGAAAAAGAAGTACGCTATTAACTATTAACGTACCTGTCTCTTCCGAAACGAATGAGTACAGAGAGTACGATATGTCTACCATCGATGGATCTGAGTCT
+
:>9:7655=?B===>;;;>>;;;6616=>8<=???C@C@BBB;;;DACC@C=:;9;;;;=7??AAB998A>?=?9>744444$3:6:-333&/666///:::;33.3377,33;288<;;669BBBBAABCB?BBAA=AB@@@>>>8?;A;;4;;;@BBBG@ACCBBB@BC?BBB=@?79927<<8<=<<?.=@;@:99??@??;?>=B@@;@;87;BB>C;9:@?A=>7<;>4=5949:;=>>CCCBBB@@?ABAA???BBB9949988955-552555=:55
@ATNG8:04487:02429
GATGGTAGTGTGTCTCTGAGAGTAGTACTCATTCGTTGGAAGAGACAGGTACGTTAATAGTTAATAGCGTACTTCTTTTTCTTGCTTTCGTGGTATTCTTGCTAGTTACACTAGCCATCCTTACTGCGCTTCGATTGTGTGCGTACTGCTGCAATATTGTTAACGTGAGTCTTGTAAAACCTTCTTTTTACGTTTACTCTCGTGTTAAAATCTGAATTCTTCTAGAGTTCCTGATCTTCTGGATAGCGACGCGATATACTACCATCGATGGATCTGAGTCT
+
:@==9;;;CCAA<>;;;A>:99A@@DCBCBBB?BBB?C@C>ABAA@EE@BBCCCBFBD@BB@C@CBCBFCCDC@CCCCC5CB@A@AA;@D@@?A@F@DD?ABBBBC?CBCGCLBB?B;;7;?CACBDGCDACCBB>BBBBBABACCCDCCBBC@CBB@BC?C@BBCCF@@@B?B@@@@9@?C@CCCCC5BBBEF>BBCCBAAACC?CCC<CCCCC@CAEDABBCBB@A?@@DCABBD?BBC@BBAA@AA@AADAA@CBABAA?ACDDBBCEBBBCCDCCBB
@ATNG8:04489:02424
GATGGTAGGTGCACATGAGTGTATCCAGAAGATCAGGAACTCTAGAAGAATTCAGATTTTTAACACGAGAGTAAACGTAAAAAGAAGGTTTTACAAGACTCACGTTAACAATATTGCAGCAGTACGCACACAATCGAAGCGCAGTAAGGATGGCTAGTGTAACTAGCAAGAATACCACGAAAGCAGAAAAAGAAGTACGCTATTAACTATTAACGTACCTGTCTCTTCCAAACGAATGAGTACGATGAGATCTCGTGTGCTACCATCGATGGATCTGAGTCT
+
@=@B?BAA>A;AC@@CCEA@ACCCC@BCC?@@@B;97:@ABBBBBB@CC=@=@BBBCCDC5C@DCBBBBBA;;;0;AAAABB0AA<@<@@@7@BB?B@A@CCBAA>A?BC?BBC@DAAABCCCBCCCCCCCC?CCCC?A?BBBBBD?B?B;;:;BBCCCCD@BCBCCB?BA>AAC<????=5=99:=>=>.?A>B???BA===:=;?>=>5;5;>BBCABBBBBCC@D@DG>BBA?BDBCCB::;BAAABBAABCBAABBBBB@@@@==>B?BAAACBBAAA
@ATNG8:04492:02458
GATGGTAGGACGAGCGTCTGAGAGGTACTCATTCGTTTCGGAAGAGACAGGTACGTTAATAGTTAATAGCTGTACTTCTTTTTCTTGCTTTCGTGGTATTCTTGCTAGTTACACTAGCCATCCTTACTGCGCTTCGATTGTGTGCGTACTGCTGCAATATTGTTAACGTGAGTCTTGTAAAACCTTCTTTTTACGTTTACTCTCGTGTTAAAAATCTGAATTCTTCTAGAGTTCCTGATCTTCTGGTGAGATATGCATGATGCTACCATCGATGGATCTGAGTCT
+
:<;;7<?E@CC@AA==<<AAAB@@>ABBBCA@=@:::3:<7<8;;;<<>>9=>B??9>;;;9A=C=>>=///A:994/4444'4@:??@F7C999;@5925@699?BBA=BB@;;:A@=ABC?B?CCCCCCCE@CCDC@CCCCCCBCCBCBABAAB<A;:4;A>@>AC@@@@AAB>@A@@A7A=B;;;;;;*;BAAB6;;;;BB??==2:9:9*9???@<@>BB>ABAA@:;6:;?=@@?=8<::4;B@ABBBBBBBABBBBBBBA>B@:::CC?B@@@B999>>
@ATNG8:04501:02445
GATGGTAGCGAGCGAGTGTGTATACCAGAAGATCAGGAACTCTAGAAGAATTCAGATTTTTAACACGAGAGTAAACGTAAAAAGAAGGTTTTACAAGACTCACGTTAACAATATTGCAGCAGTACGCACACTATCGAAGCGCAGTAAGGATGGCTAGTGTAACTAGCAAGAATACCACGAAAGCAAGAAAAAGAAGTACGCTATTAACTATTAACGTACCTGTCTCTTCCGAAACGAATGAGTACGATAGATCTCGTGTGCTACATCGATGGATCTGAGTCT
+
4=44.44459999455;;>>CCCBC@BA@=AA@;440505:<=<;:688.3.3;<<<=<<*<056:><555555)5555???+;;8<7:<<0<==ABBBCBCBCC;?;:92999249345<@CBCCC@BA<;;ACBC@CBB;;:AB@C?BBB?BBBBB:9:<ACCAAA===9>??>BBBCD>>?>=;;===.;A<A9:9B@@AB=A>A985<@>EBCCC?A?;=?9=9=8=>>8=942559A@AA???BBBBBBAAA@@9:9BBA<<>>8?<?A@@?@?;=?
@ATNG8:04503:02440
GATGGTAGTGATACAGATCAGACACCAGAAGATCAGGAACTCTAGAAGAATTCAGATTTTTAACATCGAGAGTAAACGTAAAAAGAAGGTTTTACAAGACTCACGTTAACAATATTGCAGCAGTACGCACACAATCGAAGCGCAGTAAGGATGGCTAGTGTAACTAGCAAGAATACCACGAAAGCAAGAAAAAGAAGTACGCTATTAACTATTAACGTACCTGTCTCTTCCGAAACGAATGAGTACTATGTAGAGCTCTATACTACCATCGATGGATCTGAGTCT
+
<@@>9BDDGCBBCGIDD:=;A@@BB>BBB?BAB@:;8:<AAB???B?BB?B?A?=00000$/(////6//33;9913333333$33,3,333+38<6;9222.---(-(-2,2-.).558>>>@CCEDCBBBC@CB@@<A@@@CBAA>A@C@@>@BAABCCC?BBB??>>AA@BCC?BBBBE>B??9::999(9A?B>>>@@BBB:>:=?AA6;6;>@@@?CBBBCCC?B?CCD?D??=?AABEBBAACCBA@ABCDBBB?;;;8818:;;;?B?C:::A?????
@ATNG8:04506:02433
GATGGTAGGCGAGAGTGAGACGCAGTACTCATTCGTTTCGGAAGAGACAGGTACGTTAATAGTTAATAGCGTATTTCTTTTTCTTGCTTTCGTGGTATTCTTGCTAGTTACACTAGCCATCCTTACTGCGCTTCGATTGTGTGCGTACTGCTGCAATATTGTTAACGTGAGTCTTGTAAAACCTTCTTTTTACGTTTACTCTCGTGTTAAAAATCTGAATTCTTCTAGAGTTCCTGATCTTCTGGGTGCGCTACAGTCTCTCTACCATCGATGGATCTGAGTCT
+
5>>=:>CB?BCBBBBCAAABA?@BBBBBCBBA?ABGE>CC?C@AABBBBB?BBBBB>B>BBBB>B>ABBBCB===<>BDED3AB?B@?@;>BBB?CBB?BB===>CBB?AAAAA???;???:?;@@@@>>>A:>>>>9>>>>@===A@@===?>>:;>;=BA:>;>CA@@AA>>:@@>@>5>;A7;;<<<.<A9990866///;9/707<<</>@@@@=A=;;7;AAA>==<A<@@??@A7::<=7<==B>>>AA=<<AAAAA=>:=:;;AAA<AA???@AAAA
@ATNG8:04506:02450
GATGGTAGCGAGCGAGTGTGTATACCAGAAGATCAGGAACTCTAGAAGAATTCAGATTTTTAACACGAGAGTAAACGTAAAAAGAAGGTTTTACAAGACTCACGTTAACAATATTGCAGCAGTACGCACACAATCGAAGCGCAGTAAGGATGGCTAGTGTAACTAGCAAGAATACCACGAAAGCAAGAAAAAGAAGTACGCTATTAACTATTAACGTACCTGTCTCTTCCGAAACGAATGAGTACGTGTGCGACGTGTCTCCTACCATCGATGGATCTGAGTCT
+
5<:;7;@@CDCBBBBBBBBBCCCA@?@BC@BBBBBC?A?AAABBBB@BC?@?@AAAAAAA0A?BBBDCCCCCDD>CCDDCDC5CD@C>BBB7BBB=BA@@BBCCC@C@@A?ABB?B???CDDCBBBCBCCCCACCBB@BBBACCBB?CBCBB?BCCCBCCD?BBBCCC?AC?DDF?????=5=993:@@AB2BG?C9::BBA@A?B<??AA<@<@ACAA?ABBBBBB?B?BBC<B;;8;@@BABBBBBAAAABBBCBBABA?B>>;?@>??BC=>==@???878
@ATNG8:04513:02423
GATGGTAGTAGTACACTAGTCATACCAGAAGATCAGGAACTCTAGAAGAATTCAGATTTTTAACACGAGAGTAAACGTAAAAAGAAGGTTTTACAAGACTCACGTTTAACAATATTGCAGCAGTACGCACACAATCGGAGCGCAGTAAGGATGGCTAGTGTAACTAGCAAGAATACCACGAAAGCAAGAAAAAAGAAGTACGCTATTAACTATTAACGTACCTGTCTCTTCCGAAACGAATGAGTACACATCGTCGTGTCGTGCTACATCGATGGATCTGAGTCT
+
@>CC?CDECA@<=JBABCCCBBBAB>BBC<?A@B;;8;7;;ABB;<7:A>A@@@?BBB?A1@58:@A@??>AAA<==@A@@@+=B?=:DEF;CBB?BGBA>?@:;;.;=AC@BAB;?@@9;;BBBCBBBBBBB?B@@>@@@CBCAAA?B?B;;7;B;:;AAA?BDFBCC999????>A@:99,7;;5;>@?AA';?6////987//(/(.77726257;;;:>=>?>>>;?9??A;AAA?ABAAAB999AABBCCD:::CA?:99??AAAA@??8?<<>A>><@@
@ATNG8:04524:02462
GATGGTAGTCTCAGATAGTTATAGTACTCATTCGTTTCGGAAGAGACAGGTACGTTAATAGTTAATAGCGTACTTCTTTTTCTTGCTTTCGTGGTATTCTTGCTAGTTACACTAGCCATCCTTACTGCGCTTCGATTGTGTGCGTACTGCTGCAATATTGTTAACGTGAGTCTTGTAAAACCTTCTTTTTACGTTTACTCTCGTGTTAAAAATCTGAATTCTTCTAGAGTTCCTGATCTTCTGGACGACGCGCACTGACACTACCATCGATGGATCTGAGTCT
+
6BB=:BBCBCCCCCCCCCC@BCBCCBBBC@@<@AAA<BB?B>AAABBBC?BBBBB=B?BBCC>B=?@BBBBAAA?ABCAA1;;;AAAA9>BBC?BBB?BB>=;@AAA;>>@A==;A;C??9>9>;;;AA<<8=A>>7;;A>>>>>>>>>A>>>A9==@<@@;@;?>AAAAAAA;A@>@>6>7<677777(7:9;95<<<<<@=<<<6;;;;+=>>>A;?;>>:=AAA@>>=A=AAAA@>9@@A;>@<<<?@AAA<;;>>A>=>A=@><=@AA<AA@@@>>?@>
@ATNG8:04525:02422
GATGGTAGAGAGAGCTCTCTCATCGTACTCATTCGTTTCGGAAGAGACAGGTACGTTAATAGTTAATAGCGTACTTCTTTTTCTTGCTTTCGTGGTATTCTTGCTAGTTACACTAGCCATCCTTACTGCTCTTCGATTGTGTGCGTACTGCTGCAATATTGTTAACGTGAGTCTTGTAAAACCTTCTTTTTACGTTTACTCTCGTGTTAAAAATCTGAATTCTTCTAGAGTTCCTGATCTTCTGGATACACTCATGTGCACCTACATCGATGGATCTGAGTCT
+
6>>>266BBBBCBCCBAABBBBA@A;;;;;BC@CBBD=:::;@BAACBBB@BCBBB?C?BBBB?BABBAABBBBB>BBBCB1888?999)5><;9>CC:AA>A@ABBBAFB@>>>@?<===:=<>>AB???@;@???;?::;>?888?><::79719:=;>A=D;AA>>==>>>:>@@?@2;5;5;;>>>*<====5=?@@@@>>>?<<@@@,@///8160:>8>?@@@>@=A7::@@<=5://+/>667;6;------7<5:=;;;66<//*/:66;>@CBB
@ATNG8:04530:02432
GATGGTAGGCGTGTGAGAGTCTGCCCAGAAGATCAGGAACTCTAGAAGAATTCAGATTTTTAACACGAGAGTAAACGTAAAAAGAAGGTTTTAACAAGACTCACGTTAACAATATTGCAGCAGTACGCACACAATCGAAGCGCAGTAAGGATGGCTAGTGTAACTAGCAAGAATACCACGAAAGCAAGAAAAAGAAGTACGACTATTAACTATTAACGTACCTGTCTCTTCCGAAACGAATGAGTACGAGAGTCAGAGCAGAGCTACCATCGATGGATCTGAGTCT
+
:@4:05<@:@@B;96CDCDBBB;:626@>:CCBA9;6;<@@BCBCB@BB?B?@@??????.??CDCBB:::CBC;@@:0000(0=:=+000)0(/;38:57;;;;;7;:>==>>==??AAAA=;;;>>>????;?>>>;?>>>>>88589>;<:=>=<AA>><>;:;CD?DC?@@@6;;///)///)/<;;<,660;>>A888AAB;><>A@@<@<A=;<<<@B@@@@@<A<@AA:@BB@B@77///666<=??>>>A@@A=>>@@@<@;<;AAB<@888C;;;;;
@ATNG8:04533:02436
GATGGTAGTGTCATATGAGAGTGTGTACTCATTCGTTTCGGAAGAGACAGGTACGTTAATAGTTAATAGCGTACTTCTTTTTCTTGCTTTCGTGGTATTCTTGCTAGTTATACTAGCCATCCTTACTGCGCTTCGATTGTGTGCGTACTGCTGCAATATTGTTAACGTGAGTCTTGTAAAACCTTCTTTTTACGTTTACTCTCGTGTTAAAAATCTGAATTCTTCTAGAGTTCCTGATCTTCTGGATAGCGACGCGATATACTACCATCGATGGATCTGAGTCT
+
:;@@<BC?DCDCDC<BACDDDDDBBCBBBC@A<AA@@<AD@D@BBCFCBCACBABC@C@DDBB@B@BBCCCBCCC?BABBA2??=AABB=CLBB@BDC@EC>AACFCC@:;;KHGGJ@CCC@C@CCCCCCCC@CAAA>@@BCDCCCCBBBCBCBB@CCC@BB=B@CC@@AEBBA;?:999-:<?;;;;;;*;AAAC=A@CAAACBBB=ACAC0AAABA=B>BC@CCGCBBB@B@BCCDCC?CBC?BCCDBCCCCCAAACBBCCCC@BBBC@@AAGCCBCBBCCB
@ATNG8:04484:02491
GATGGTAGGAGACACGTCGCACACGTACTCATTCGTTTCGGAAGAGACAGGTACGTTAATAGTTAATAGCGTACTTCTTTTTCTTGCTTTCGTGGTATTCTTGCTAGTTACACTAGCCATCCTTACTGCGCTTCGATTGTGTGCGTACTGCTGCAATATTGTTAACGTGAGTCTTGTAAAACCTTCTTTTTACGTTTACTCTCGTGTTAAAAATCTGAATTCTTCTAGAGTTCCTGATCTTCTGGTTTCTGATCTATATCACTACCATCGATGGATCTGAGTCT
+
@@;C?=CD@DBBBBCBBBCCCCCCCCGCCCCB@BBBB=BB?B@A@ACDCC?BBBBB?B@BCBB@C?BBBBBBB>;877979'8<4@ACC>BC>=<>@A<>><>ABB@B?BBB>AA@@:@??<?:==?A>>>@<AAAA9<<A?>>===@???>>>@:====?>;>:==AA@@@>><;;;FD5B<B=?????/=>99829;;///<;;>:>>>>/>===@<@7;;<===@>>>;>=BB@@@A9=8>9==6///666?@@@@@A;;;>:>;;;===9>BA@@>>?D@
@ATNG8:04492:02511
GATGGTAGCTCGCTGATGATATCTCCAGAAGATCAGGAACTCTAGAAGAATTCAGATTTTTAACACGATAGTAAACGTAAAAAGAAGGTTTTACAAGACTCACGTTAACAATATTGCAGCAGTACGCACACAATCGAAGCGCAGTAAGGATGGCTAGTGTAACTAGCAAGAATACCACGAAAGCAAGAAAAAGAAGTACGCTATTAACTATTAACGTACCTGTCTCTTCCGAAACGAATGAGTACTACTCTCAGAGACACACTACCATCGATGGATCTGAGTCT
+
;>>A;=??A?/0/<ABB;;<BAA@C@BBC@DBBBAA=A=@@ACCAA>AB?B?BBB?????.?>BBBBBBDC99928>@@BCC5CB@D@DEI=CCCACCCCCAB;;:;?CC?BBC=@@BBBBDCDBBBCCCCC?BA;;7;BBABA??<@>B@@>ABBBCA@A?BCBCBC?BB@BBC<@AA@@9>8929999:(8@<A:::ABBB@9@99966)/)/9@<>9@@@@@AA593999.8??;AABBCBBBBEBCBBCCBBBBBB@888@;>??;;;A@B:::B:99@@
@ATNG8:04493:02500
GATGGTAGCGCACACATAGATACAGTACTCATTCGTTTCGGAAGAGACAGGTACGTTAATAGTTAATAGCGTACTTCTTTTTCTTGCTTTCGTGGTATTCTTGCTAGTTACACTAGCCATCCTTACTGCGCTTCGATTGTGTGCGTACTGCTGCAATATTGTTAACGTGAGTCTTGTAAAACCTTCTTTTACGTTTACTCTCGTGTTAAAAATCTGAATTCTTCTAGAGTTCCTGATCTTCTGGAGATATCATCAGCGAGCTACCATCGATGGATCTGAGTCT
+
6?DB@DBBBCCCBBBBCCDDCCBBBBCCCCA@>ABBA=BD@C@DCCCCBB>BCCBB@B@BCCC?B?BBBBBBBAB?:9:9:):B=AACE@CCBB>BBB@DE?<;;DEL@ECCCCCCC@CDD?B?BDDCCAAABCCBB?BGDCCBCCCCCCCCBAB?B::7;C?B@CCCCCCCCB?A;:;;6;>A>;;:;-;AAAD>BBDCDIDABA@BCBC2BCCBC@B@BBABCDCCBB?C@DCCCCD?BBC@CCBBCCCDCCCBCDCCCCCC@CA@@DDD?CAAACCCC99
@ATNG8:04495:02518
GTTGGTAGCGCATATCAGCGCAGCCCAGAAGATCAGGAACTCTAGAAGAATTCAGATTTTTAACACGAGAGTAAACGTAAAGAGAAGGTTTTACAAGACTCACGTTAACAATATTGCAGCAGTACGCACACAATCGAAGCGCAGTAAGGATGGCTAGTGTAACTAGCAAGAATACCACGAAAGCAGAAGAAGAAGTACGCTATTAACTATTAACGTACCTGTCTCTTCCGAAACGAATGAGTACGTGTGGACGTGTCTCCTACCATCGATGGATCTGATTCT
+
<>8=555444;ABBCCCBAABA;9;)9??:@@????9B:B>>>;;;;>>8;8??@AABAA2A?CBBBCCC>==@8@@955)5955.5.5;;+<==9=;;;==<9?9@=@@?@@@<@@A@ABBAAAACCCCCB@CC<;7;@@@AAA@=A=000*0//7;::=:===@;A?BC@BBB?:00@A7=/0/83895::6@8722ADBC?B@CBBC?A?ADBBB?A;;;;99;@;<==45558669BB@AA:::>6<<0007<>?@CCDA@@@A;//3;//0:00*0>
@ATNG8:04496:02519
GATGGTAGTCTCAGATAGTCTATAGTACTCATTCGTTTCGGAAGAGACAGGTACGTTAATAGTTAATAGCGTACTTCTTTTTCTTGCTTTCGTGGTATTCTTGCTAGTTACACTAGCCATCCTTACTGCGCTTCGATTGTGTGCGTACTGCTGCAATATTGTTAACGTGAGTCTTGTAAAACCTTCTTTTTACGTTTACTCTCGTGTCAAAAATCTGAATTCTTCTAGAGTTCCTGATCTTCTGGTAGAGCGTGCATATATCTACCATCGATGGATCTGAGTCT
+
C;@;;CCCCDCAABCCJDCCCFDBBCCCCCCC?A@@@:AC@C@CCCCCCC@CCCCC@C>AA@D?D@BBBD>>>>A<9::;;):@?BCDD?CCCC<;<CIDC?AAABBCIGCCBCCBB@BCC@C?CCDDECCC@CBBB?CCDCCCCCCCCCBAAACAD@@;@@5:6;@AA@AADE?@ACDC9C=A=;;<;<*;BDIM?CCDCCFLBBBBDEDD5BAABC@G@CC?BCBCAAA=A?@AABBB<??B@BBCCCBBBBBBBCCBAAA;;6;AAABBF@BAAAABB9::
@ATNG8:04498:02498
GATGGTAGCGCACACATAGATACAGTACTCATTCGTTTCGGAAGAGACAGGTACGTTTAATAGTTAATAGCGTAACTTCTTTTTCTTTGCTTTCGTGGTATTCTTGCTAGTTACACTAGCCATCCTTACTGCGCTTCGATTGTGTGCGTACTGCTGCAATATTGTTAACGTGAGTCTTGTAAAAACCTTCTTTTTACGTTTACTCTCGTGTTAAAAATCTGAATTCTTCTAGAGTTCCTGATCTTCAGGTAGAGCGTGCATATATCTACCATCGATGGATCTGAGTCT
+
55::9<@;@BBCCBBBC@@;;;B;;:@@@B::59=>93;>9B@ABBCCBA=;;4944)4.488@9A=@BBBBBB@CC;?><<<,8::0385>/55<=7<9:459.55<<<@499??>=AB=A@B?B=BBBBBCCC?BACC?B;;<BBBBCBCCBBEEE@;<;=@@;@;?@A:;:B@B=A>>>>>0><B999DDC0A@;:;.::;999>9697@;;<(9=>?@>A@CC?:0000/:6=6==@<=A=ACC<?@@?@=@@>>>>>>=>=@:918988??A<?>==?>?C>>
@ATNG8:04503:02492
GATGGTAGATATATTCACGCTCTACCAGAAGATCAGGAACTCTAGAAGAATTCAGATTTTTAACACGAGAGTAAACGTAAAAAGAAGGTTTACAGGACTCACGCTAACAATATTGCAGCAGTACGCACACAATCGAAGCGCAGTAAGGATGGCTAGTGTAACTAGCAAGAATACCACGAAAGCAAGAAAAAGAAGTACGCTATTAACTATTAACGTACCTGTCTCTTCCGAAACGAATGAGTACGTGTGACGTACGTGAGCTACCATCGATGGATCTGAGTCT
+
:@<@9=CCCCCCBCACBBBCCCBBB@CCCABBAA::6;=AABBDBB?BC?B?BBBBBCCC+A:<<784?A@EFF>B?@@AAA2AA>C5;;0:AAA=BAAAABBA;;:;D@CCC?BB@@@BCBCFDCBBBA@;@?==8?@@AAAAA39399939???AA>?;?AABBB?CC?A?@<@A?>>4<88189888(8>:A===C?::@-/,/;:;696:@CBB?BBAA@DB@B?:;;09@@6::A@@@BBBB??ABABB@A@BBBBAAA?A>??>>>>B999DAAABB
@ATNG8:04504:02474
GATGGTAGTATCTGCACACTCTGTCCAGAAGATCAGGAACTCTAGAAGAATTCAGATTTTTAACACGAGAGTAAACGTAAAAAGAAGGTTTTACAAGACTCACGTTAACAATATTGCAGCAGTACGCACACAATCGAAGCGCAGTAAGGATGGCTAGTGTAACTAGCAAGAATACCACGAAGGCAAGAAAAAGAAGTACGCTATTAACTATTAACGTACCTGTCTCTTCCGAAACGAATGAGTACTACTCTCAGAGACACACTACCATCGATGGATCTGAGTCT
+
BABB?;66@;;<BCJHDDCCBBBCC@BBC?@@A@@@<@=@CAABCC?BB?B@BB>>?DDD3C?AABBCC?@@CD@>>@BBAA2BB?C@CCC:CCB@BCDCCCB;;8;?BB@CDB?BBB?AACCCEIEECAAAADCBC@BBCBECBB?C@BAA<?@@A@BAA?ABC???@BB?BCB5:9??9=8<>988888(:@?A::8B>>>>:>;>ABB>D;==CCD?CCCCCED>@>?BA;B::5:@@@@ABBBBCCCCCCBBBBBBAA>=A<AA@@@=A?A;;:BB@???
@ATNG8:04506:02509
GATGGTAGATATATGCACGCTCTACCAGAAGATCAGGAACTCTAAGAAGAATTCAGAATTTTTAACACGAGAGTAAAACGTAAAAAGAAGGTTTTACAAGACTCACGTTAACAATATTGCAGCAGTACGCACACAATCGAAGCGCAGTAAGGATGGCTAGTGTAACTAGCAAGAATACCACGAAAGCAAGAAAAAGAAGTACGACTATTAACTATTAACGTACCTGTCTCTTCCGAAAACGAATGAGTACACATCGTCGTGTCGTGCTACCATCGATGATCTAGAGTACT
+
/://+/;;;:;BB??@@@;;<=??@649:39=<9:57<59;;00)/83996;;00//(/:::);17668<3333333&3844444$44.4.555&59>79:66665=>:=9<<05546<<>;@BBA@BCIBCBBA>B@;;6;A@@DB;:6;<@;;:;BBBCCCE?CBBEED?::6993,39777188828;A=B1BC=BBDC999?<<1817865-5699=>=6>;87:771715556'5:<8888=@?@CA@@@>>BBBB??@AAAA::5:A@@::00;;.,,,****,
@ATNG8:04507:02471
GATGGTAGCTATACGTATATCTATGTACTCATTCGTTTCGGAAGAGACAGGTACGTTAATAGTTAATAGCGTACTTCTTTTTCCTGCTTTCGTGGTATTCTTGCTAGTTACACTAGCCATCCTTACTGCGCTTCGATTGTGTGCGTACTGCTGCAATATTGTTAACGTGAGTCTTGTAAAACCTTCTTTTTACGTTTACTCTCGTGTTAAAAATCTGAATTCTTCTAGAGTTCCTGATCTTCTGGTAGAGCGTGCATATATCTACCATCGATGGATCTGAGTCT
+
6=?@<?BBCCBBBCFDDCBBBCDBBABBCC@@>@CCC=CD?C?CBAACCB?BCBBA>B?CBBB>B?CBCCCACCC?>=<;;.?<AABBC>A@@A<AAA>BB=@@@CCC?AAA@@A@@:@AC9>9>A@@>>>>;BB>>7=>A@>>>>>@@A@???@<>>?=CA<A;AAAAAAA??;?AABB;B<A;=9989*9<333)--3---976:4::::)7>>@A;B:;;7;CCH>>><?<>>@@@A7;;A=BGD787>>>?@@@@A@@=994:===@@@:==AAA???@@
@ATNG8:04516:02487
GATGGTAGGCGACATACATACGCGCCAGAAGATCAGGAACTCTAGAAGAATTCAGATTTTAACACGAGAGTAAACGTAAAAAGAAGGTTTTACAAGACTCACGTTAACAATATTGCAGCAGTACGCACACAATCGAAGCGCAGTAAGGATGGCTAGTGTAACTAGCAAGAATACCACGAAAGCAAGAAAAAGAAGTACGCTATTAACTATTAACGTACCTGTCTCTTCCGAAACGAATGAGTACGATGAGATCTCGTGTGCTACCATCGATGGATCTGAGTCT
+
6DBB@ACD@D@@ACECDDDDDBBBB=CEGACCCC@?<?@CBCCDDD@AA>B>?>@999:-;>CDCCCCHCCEE?DCACDDD1CC@B@BEE9DDD@BAAADDDCC?C?BB?BBB>BBBBBBCCBBBCCCDCC?CGBB@BBCBCCBB<A>ABB?BDDCBCCC?BBBAA@?BC???B<>>;;;3<<=;99999(:A?B:::BBBBB>A>=B??:>:=ACAA?ABBBBBB@E@BBB<B@@=@BBCCCBABCCCBBBC888877@@@>>;?@AA=AC@CAA@AAABBB
@ATNG8:04516:02506
GATGGTAGAGAGAGCTCTCTATCGTACTCATTCGTTTCGGAAGAGACAGGTACGTTAATAGTTAATAGCGTACTTCTTTTTCTTGCTTTCGTGGTATTCTTGCTAGTTACACTAGCCATCCTTACTGCGCTTCGATTGTGTGCGTACTGCTGCAATATTGTTAACGTGAGTCTTGTAAAACCTTCTTTTTACGTTTACTCTCGTGTTAAAAATCTGAATTCTTCTAGAGTTCCTGATCTTCTGGTATACACACTCGCTCGCTACCATCGATGGATCTGAGTCT
+
;=EG@CCCCCCBBCCBCBCCCCCCCCCCC@@?@CCC=CD@D?@@@BBBB?BDBBB>A?BAAA?A>A@@ABBCB@<77777':A<BB@D9AB@B=BBB>AB:==>BBB@CB?>>A@A;???5;5<????=>>:@@@@;A>>>>>????DAA???@<>>>=AA;A:===AAAAAA6==ABA6A<@:<<<<9.<A;;91;66///;66:<@@@A/@???A=A=>>:=>>B;;;:>:=A??::8;@B=???===@@@AAA>>=@>>>@<@AAAA@A;;<=??>>>@@
@ATNG8:04520:02477
GATGGTAGTGTCATATGAGAGTGTGTACTCATTCGTTCGGAAGAGACAGGTACGTTAATAGTTAATAGCGTACTTCTTTTTCTTGCTTTCGTGGTATTCTTGCTAGTTACACTAGCCATCCTTACTGCGCTTCGATTGTGTGCGTACTGCTGCAATATTGTTAACGTGAGTCTTGTAAAACCTTCTTTTTACGTTTACTCTCGTGTTAAAAATCTGAATTCTTCTAGAGTTCCTGATCTTCTGGTATGACTAGTGTACTACTACCATCGATGGATCTGAGTCT
+
8>A;6;<=@@@CCC?BBBBCDECCBBBBCC=C?CCB?CC?C@@=BCCBB?BCA;;7:5=9:A?B@BBBABBA@>9;;:;:);@;@@BA;@A;;9;AB?BF@BCCCDC?B;;<BBDGIGCE@C:;;BABBCC?CCBB@CCBCBABABICCCBA@A@D;;;;C@C@BCBCCBCCC=@@@@?3@<@=AFDDE2BA;;;0;;AA@@BB;;9<CCC0AB@@@>B=BB?BBBBBBA?A>B@@@CE@AAA?BBBBBDDBABCCBCCCDDGC@CBBBBCCACBCBBCCCC@
@ATNG8:04520:02482
GATTAGCTCGCTGATGATATCTCCAGAAGATCAGGAACTCTAGAAGAATTCAGATTTTTAACACGAGAGTAAACGTAAAAAGAAGGTTTTACAAGACTCACGTTAACAATATTGCAGCAGTACGCACACAATCGAAGCGCAGTAAGGATGGCTAGTGTAACTAGCAAGAATACCACGAAAGCAAGAAAAAGAAGTACGCTATTAACTATTAACGTACCTGTCTCTTCCGAAACGAATGAGTACGTGTGACGTACGTGAGCTACCATCGATGGATCTGAGTCT
+
D;;7?@BBCCBACCDCBBBABBDABCB?CBBB@@?A@BBB@??D?CC>A>ACCCCAAA2C?BBABBBCBBAA9@:;9<<<+=C:=5>>@7ABB@FCCBBCBBB?C@CC?CBB@BBBBBBBBCCCBBCCBB@BBBB?AAAABB?C?F@CBC?BBBCCCCC?BBBAAA@CC@989588???8@>>;<=<=?.=A@A9:8DAAA?<A=>=>><@;>>BA@=@BBCCBB?B@CCD>B@@>?AA???BBBBBBCCCCBBCCBBBAAAB?BBBBACC?CBBBCAAACB
@ATNG8:04522:02511
GATGGTAGGCGAGAGTGAGACGCAGTACTCATTCGTTTCGGAAGAGACAGGTACGTTAATAGTTAATAGCGTACTTCTTTTTCTTGCTTTCGTGGTATTCTTGCTAGTTACACTAGCCATCCTTACTGCGCTTCGATTGTGTGCGTACTGCTGCAATATTGTTAACGTGAGTCTTGTAAAACCTTCTTTTTACGTTTACTCTCGTGTTAAAAATCTGAATTCTTCTAGAGTTCCTGATCTTCTGGTGAGATATGCATGATGCTACCATCGATGGATCTGAGTCT
+
:<<<;>>C?CDCB:;6AGEDBBBBBCECCCBB?BBBC>CC@C@CCDCAAAAECBAA>B?CBBB?B?BCCCDCB=B7??:::+>>3>99:58BBB<>?E?CC5999>?@;AA>>@??A=@>>:><?@@A@@@A=@>>><>AAA??@?@@AAB::9<8:;:7<>5:5;;;?@@B@@;??@EE5A<?<?????/=>66606<>///999><ACBA/???>?;><@@<@@@B@@@=B<B@@@==8==>9<==>==<==??AAA>>>::93966698@7BAA??;;:==
@ATNG8:04527:02473
GATGGTAGGCGAGAGTTAGACGCAGTACTCATTCGTTTCGGAAGAGACAGGTACGTTAATAGTTAATAGCGTACTTCTTCTTCTTGCTTTCGTGGTATTCTTGCTAGTTACACTAGCCATCCTTACTGCGCTTCGATTGTGTGCGTACTGCTGCAATATTGTTAACGTGAGTCTTGTAAAACCTCTTTTTACGTTTACTCTCGTGTTAAAAATCTGAATTCTTCTAGAGTTCCTGATCTTCTGGATATGAGTGACTCGTGCCTACATGATTGGATCTCGAGTCATATTCC
+
/;?=:AAA<ACCBBA@>CBBBBCBEBBBBC;;6;BBB<@@9<6;CA@ACC@CBBBB?C79:??<??AABBBBBBB@BB?BC@BB=A@A@<879B>BBB?AA59:788;69=9;;:97.7=<7<6<=>?;;;;>A?>>7;;;;;;;;???>==>>>1867068172:=99:78/.*.8899*8(......$.7222,333...556859999*8899949177/7=<>>;;7;9>>=9880559489;;A;67:://-92,-*---6786:3:3:9;;//-6223332-20
@ATNG8:04527:02509
GATGGTAGTATAGAGCTCTACATAGTACTCATTCGTTTCGGAAGAGACAGGTACGTTAATAGTTAATAGCGTACTTCTTTTTCTTGCTTTCGTGGTATTCTTGCTAGTTACACTAGCCATCCTTACTGCGCTTCGATTTGTGCGTACTGCTGCAATATTGTTAACGTGAGTCTTGTAAAACCTTCTTTTTACGTTTACTCTCGTGTTAAAAATCTGAATTCTTCTAGAGTTCCTGATCTTTCTGGTATACACACTCGCTCGCTACCATCGATGGATCTGAGTCT
+
;BA@=B@A@CBCCCCCCBCCCCCDCCBBBE@@<@@??9?C=A?BBBBBBB@BCB=>:><@AAB?C?BBBBAAABC?@@@@@/AB=>>>?9?BCC<>?C?B@<=<<><<5;;==?BAB=??@:>:=?AAA@@@<B>>>D587>:;:>>>=>888=7<;;5;D<@;?@@=>=A@?:=;;;;1;9>:=====*:::::-88??CA@====AEDD.:;@??;?<?A=?<<<///*/*/9::888)89859///9;;?>>>@>>>@=::=-//<<>;;8;@@AA;;;?@
@ATNG8:04529:02509
GATGGTAGGTGCACATGAGTGTATCCAGAAGATCAGGAACTCTAGAAGAATTCAGATTTTTAACACGAGAGTAAACGTAAAAAGAAGGTTTACAAGACTCACTAACAATATTGCAGCATTACGCACACAATCGAAGCGCAGTAAGGATGGCTAGTGTATCTAGCAAGAATACCACGAAAGCAAGAAAAAGAAGTACGCTATTAACTATTAACGTACCTGTCTCTTCCGAAACGAATGAGTACGAAGTCAGAGCAGAGCTACCATCGATGGATCTGAGTCT
+
;:<>05557<566>>>666==;;?B899B@BBCCAA?A?AAABDCC?AA7;4;>:99994$549:9;;>>>>@>4<;99999$5;;?299,44;7=;;?DDBBB???898@=?BB@@@B=@@=>>BCCB=A???:?977DCCD@C@B?><?BBBBDE???=>===8:;19>?47:<>?6898:====<*::18699??>BB<@;?BAA=A@DB@@@9:;>>>:;5:<@@C<AA@699??>?@>@<@858@BBBBBBBA>=>6=>BCCCCAEC;;;CB@@@
@ATNG8:04530:02495
GATGGTAGCTCTGCTCTGACTCTCGTTCTCATTCGTTTCGGAAGAGACAGGTACGTTAATAGTTAATAGCGTACTTCTTTTTCTTGCTTTCGTGGTATTCTTGCTAGTTACACTAGCCATCCTTACTGCGCTTCGATTGTGTGCGTACTGCTGCAATATTGTTAACGTGAGTCTTGTAAAACCTTCTTTTTACGTTTACTCTCGTGTTAAAAATCTGAATTCTTCTAGAGTTCCTGATCTTCTGGCGCTCTGTCACGTCTGCTACCATCGACACTCCAAAGTCT
+
6>??;DDCCBBBCBCCCCCCCCCDAA?ABD@A<@CCC=AA@C?CCCBBBB@DDDDD?D?CBBB?CADCCBDDCCC@CCCCC1BB?BCCC>BACC@DCC@CC9;;BDCC@CBCCCCCC?BBD@D?CCCCAA@C?CEDD>ABBBCBBBCCBBB@@@B@B@A>AC?C@BCBBBCCCCADCCDC<C?B>@AAA@0@CCDD>CCCBBCCBBB@DDDD3DBBBB@DACC?BBCCCCD?A?ACCBBB=@?CBBBCCABABCDCGBBBBBBBB@CCCCCABBBD?BB=BAA@
@ATNG8:04531:02499
GATGGTAGAGTACAGTGTAGTAGACCAGAAGATCAGGAACTCTAGAAGAATTCAGATTTTTAACACGAGAGTAAACGTAAAAAGAAGGTTTTACAAGACTCACGTTAACAATATTGCAGCAGTACGCACACAATCGAAGCGCAGTAAGGATGGCTAGTGTAACTAGCAAGAATACCACGAAAGCAAGAAAAAGAAGTACGCTATTAACTATTAACGTACCTGTCTCTTCCGAAACGTATGAGTACTACAGACTATCTGAGACTACCATCGATGGATCTGAGTCT
+
=C=?;=BBCBCCF;;;HGCCBBCDE>ABB@CCB@BD?C=@ABBCBA>BC?C?A?@99999(9<>@ABBECCBBA:?8:;@AA0@E>C5;;;.;BB>BDBBBCEBB?B@DD@CCC?CAA@CCCCCECCCDDDD@BBBB?A@AA@@@B>A?B@A@ACCCDBBB?BBBBBB?BC@AAA?BB???8>::3:===?1?A?A888A@AAA<A<??@@=@=??BA@=@BAABBB?B@CCC=CCBAABEAAABBBBBBCCCCCCBBBBAAABB@BCCBAAC?BBBBA?@?::
@ATNG8:04532:02508
GATGGTAGCAGACGTGACAGAGCGCCAGAAGATCAGGAACTCTAGAAGAATTCAGATTTTTAACACGAGAGTAAACGTAAAAAGAAGGTTTTACAAGACTCACGTTAACAATATTGCAGCAGTACGCACACAATCGAAGCGCAGTAAGGATGGCTAGTGTAACTAGCAAGAATACCACGAAAGCAAGAAAAAGAAGTATGCTATTAACTATTAACGTACCTGTCTCTTCCGAAACGAATGAGTACAGAGAGTACGATATGTCTACCATCGATGGATCTGAGTCT
+
@BBB@BCCCCCDCCCCCCCCCFBBB?CCC@BBBAAA@D?AABAAAA>AC?C@BA@99999(9>BBCBDDCCBBB=BBBADDD2DB>B5;;;-;CE?BCBCCGFDC?A?BB@CCC=AAAACBBBCBBCCCCCC?CCCC?BDCBBBBB>B?CAA?ABBCBCCC?CCABBB@BB?BBB>@@???8?AA?@AAA@2@C?B;;;AAAAE8;7;>==1818>A@A>ABAAABB@B>AAD@DBB<??BBCCCBBBBAA@ACCAAAB?A>===;A>>>>>A;AA@>>;>>>;
@ATNG8:04489:02548
GATGGTAGCTCTGCTCTGACTCTCGTACTCATTCGTTTCGGAAGAGACAGGTACGTTATTAGTTAATAGCGTACTTCTTTTTCTTGCTTTCGTGGTATTCTTGCTAGTTACACTAGCCATCCTTACTGCGCTTCGATTGTGTGCGTACTGCTGCAATATTGTTAACGTGAGTCTTGTAAAACCTTCTTTTACGTTTACTCTCGTGTTAAAAATCTGAATTCTTCTAGAGTTCCTGATCTTCTGGCGCTCTGTCACGTCTGCTACCATCGATGGATCTGAGTCT
+
B@B<;DDDBCBBGCBBCBCBCCBBDCCCCC9958;;;0;B?B@CCCCCBB@CCCCB?BB@CDE@C@AABCCBBBBACCCBC1CC?CCCD>DBBB?ABC?CC@A@ACCCADCCCCCCC?CCD@C?FDCCCBBC?BBBB?CCCCCCBCCCBBCBBBB?CCC@BB?B?BBCDBBDFD@EBAAA9>;?=::::*;BBBF>DCCCCCCCBB@BBBB5CBBCC@B?BD@DCDA@@A@C@BBBBA@=???=@@@AABBCFFDDCBBBBBBB?CCCCCCD?ABBABBBAAB
@ATNG8:04495:02527
GATGGTAGCACACGAGATCTCATCGTACTCATTCGTTTCGGAAGAGACAGGTACGTTAATAGTTAATAGCGTACTTCTTTTTCTTGCTTTCGTGGTATTCTTGCTAGTTACACTAGCCATCCTTACTGCGCTTCGATTGTGTGCGTACTGCTGCAATATTGTTAACGTGAGTCTTGTAAAACCTTCTTTTTACGTTTACTCTCGTGTTAAAAATCTGAATTCTTCTAGAGTTCCTGATCTTCTGGGTGCGCTACAGTCTCTCTACCATCGATGGATCTGAGTCT
+
CBBB@BDCBBBDCCCCCCCCDDCBBBCCCDAA?ACCC>CC@C@CCCCCBB?CCC@@>@?BBBB@B@BCBBBBBBB?BBDCC3CB?B<>>:>AAA=@AB>@B><<?AAA?BBBBAA@@:>>A;A;>>>>@@??;??>>58898::@@AAA@@???D<:;:<>A<@<>@?B@?@>><@??BC6A<?:<<<<<+;;666.669///99/818CCC/A<<=A>D;;;7;>>>;;;<@;>>@@@E::7770///:99=AA>>>A???<<<97///===9@@AA???@@@
@ATNG8:04495:02548
GATGGTAGTGTGTCTCTGAGAGTAGTACTCATTCGTTTCGGAAGAGACAGGTACGTTAATAGTTAATAGCGTACTTCTTTTTCTTGCTTTCGTGGTATTCTTGCTAGTTACACTAGCCATCCTTACTGCACTTCGATTGTGTGCGTACTGCTGCAATATTGTTAACGTGAGTCTTGTAAAACCTTCTTTTTTACGTTTACTCTCGTGTTTAAAATCTGAATTCTTCTAGAGTTCCTAATCTTCTGGTATGACTAGTGTACTACTACCATCGATGGATCTGAGTCT
+
=BCC?BDCDD@@BCBBBCBBBCDCBBCCCD9948778.;@=A?BBCBBBB@CCCBB?CADDCC?C@CCCDCCCCC@@@@@@1@B?BCDF=CBBB<@AA@BDGDDDDCD?ECCCCDCC@CCC@C?BBBECCCC@CBBB?AACCBBCCBBACCBBBB@BBEAAA>A@CDBDCCCBB?B@@@@4949<BBDDDD)BCCCD=BBCBBBBC;:;/;:;.;@@@@-0-0@@@DBCBBDHE@AA>AAC<@?B@CCGCBBBCCCBBCBBBBCCC@B=::>00+0@@=@BBA??
@ATNG8:04495:02551
GATGGTAGAGTACAGTGTAGTAGACCAGAAGATCAGGAACTCTAGAAGAATTCAGATTTTTAACACGAGAGTAAACGTAAAAAGAAGGTTTTACAAGACTCACGTTAACAATATTGCAGCAGTACGCACACAATCGAAGCGCAGTAAGGATGGCTAGTGTAACTAGCAAGAATACCACGAAAAGCAAGAAAAAAGAAGTACGCTATTAACTATTAACGTACCTGTCTCTTCCGAAACGAATGAGTACACACTCTCATATGACACTACCATCGATGGATCTGAGTCT
+
6BCC@BCBCDDDDEEBBBCCCCAAB?BBB?CDDD@@<@?BBABBAA?AA>B?B@?>>>>?2?>BBA?BBBC<><7<@ABBCC5CC>B5;;;*:AC=BBAADCCCC?B?BD@CCD<@?BABDCDBBBCCBBBC@CCBB?BCCBAA??<@?C@@>ABCBCBCB?CDCBBD?997:BA9>=8878(8=<99999::%9>9?>>AABA??<?;>=@A:>:=?B@@>@BBBBBB@C?CCC>CBA?BBBCCBBBBBBBBBBBB@<@@BBBBBB?BBBBBCC?BBBBBCCCAA
@ATNG8:04513:02537
GATGGTAGGTGCACATGAGTGTATCCAGAAGATCAGGAACTCTATAAGAATTCAGATTTTTAACACGAGAGTAAACGTAAAAAGAAGGTTTTACAAGACTCACGTTAACAATATTGCAGCAGTACGCACACAATCGAAGCGCAGTAAGGATGGCTAGTGTAACTAGCAAGAATACCACGAAAGCAAGAAAAAGAAGTACGCTATTAACTATTAACGTACCTGTCTCTTCCGAAACGAATGAGTACGTGTGCGACGTGTCTCCTACCATCGATGGATCTGAGTCT
+
//9:7>CC@B>B<666<<<<@@@@A@B@A?A?@::8;?;@@@AAAA6;;=@>>@?;;;;;':;@AAAAAC@@@B:@?B@FFD5@@=@5;;;6;BB?CBBCBBB??=?@CC?AAA<??:9;ABBCCGDCBBBD?AA;;:;ACCCCBC>B>B;;9;BBCCCAA=AAA???<??=AA>;?@<<<:<?>888999(8?<@AABB==88084::;96:9::<;;;AB;:9CD@@7;??89@@:998@A?@????998??A?>?@A@=AAA=A9:9BB@=BAAA>=>???
@ATNG8:04518:02558
GATGGTAGAGAGAGCTCTCTCATCGTACTCATTCGTTTCGGAAGAGACAGGTACGTTAATAGTTAATAGCGTACTTCTTTTTCTTGCTTTCGTGGTATTCTTGTTAGTTACACTAGCCATCCTTACTGCGCTTCGATTGTGTGCGTACTGCTGCAATATTGTTAACGTGAGTCTTGTAAAACCTTCTTTTTACGTTTACTCTCGTGTTAAAAATCTGAATTCTTCTAGAGTTCCTGATCTTCTGGATATGAGTGACTCGTGCTACCATCGATGGACTCTGAGT
+
<?>;7;=@BCCCCCCCCBHBBCCCIBA>AB;;.;>>90:B=A<??@A?@@=@CAAA?B?BCBC?C?CAA><733:4;<<<<.??9?BA>7;?99/93917;8<>8<8;;A;:8AA<><<?@:=:=A?=;8:@=@DBB===>>@@=>>>AEDB===5///3//(//59CA99>>>7;7999.9)/,/7;;;,;;777+//666569//--9;9,7-//96;4??<?@@@@@A<@;>>@@@A=?>>;>>==D@=;;;@;==666=695:=<==63------22,-
@ATNG8:04520:02539
GATGGTAGACACGTGTGCTCTCTCGTACTCATTCGTTTCGGAAGAGACAGGTACGTTAATAGTTAATAGCGTACTTCTTTTTCTTGCTTTCGTGGTATTCTTGCTAGTTACACTAGCCATCCTTACTGCGCTTCGATTGTGTGCGTACTGCTGCAATATTGTTAACGTGAGTCTTGTAAAACCTTCTTTTTACGTTTACTCTCGTGTTAAAAATCTGAATTCTTCTAGAGTTCCTGATCTTCTGGTATGACTAGTGTACTACTACCATCGATGGATCTGAGTCT
+
@@AA=;?ABAE;;9B;69=DBBCBBCCBCB@@=@BAB=BE@B?CBCBBBA>AAAA@=A9????9?>BBCBBBBBA:::999$794=:9;0:BBE@DAB?BD599??9927;?@AAAB;>>>;><=???>>>@;AA<<8>999???AA??>AAAAA<;;;<@@<A:>==>BD@==9=>>>>2=:=8::998)8=///)/66///:9:?=AAAA/A>>>>8>88838@@@???<?<??>>?>7;;B=>>?>>>@???@@AA@::;??<@A@?@AD<==;=<<<<==
@ATNG8:04526:02535
GATGGTAGCTCTGCTCTGACTCTCGTACTCATTCGTTTCGGAAGAGACAGGTACGTTAATAGTTAATAGCGTACTTCTTTTTCTTGCTTTCGTGGTATTCTTGCTAGTTACACTAGCCATCCTTACTGCGCTTCGATTGTGTGCGTACTGCTGCAATATTGTTAACGTGAGTCTCGTAAAACCTTCTTTTTACGTTTACTCACGTGTTAAAAATCTGAATTCTTCTAGAGTTCCTGATCTTCTGGTATACACACTCGCTCGCTACCATCGATGGCATCTGAGTCT
+
444505=@BA=<<<=<<666<;<@@BA@@@;;29=><6>@4;79@@ABBB@CCDCBFCA@@@C=C=ABBCCAA@C@BBDDC1@A9::BB;BC;<7;B?;@B;>@CB@@>@@@AACBB?A@@=?9>A>;A@B@=AB@B?996DC@9:5995<<<CC;??=:<<29299:>>@:9:@BBCDC;B>B=A=@@@0@CCDF=A@@@>>9959.9999'9=000)/)/;5;0/699:396///:99395616?>666;;;>?>>>?:9:@??@@@A@00+00:::<>>=>>
@ATNG8:04530:02530
GATGGTAGCACACGAGATCTCATCGTACTCATTCGTTTCGGAAGAGACAGGTACGTTAATAGTTAATAGCGTACTTCTTTTTCTTGCTTTCGTGGTATTCTTGCTAGTTACACTAGCCATCCTTACTGCGCTTCGATTGTGTGCGTACTGCTGCAATATTGTTAACGTGAGTCTTGTAAAACCTTCTTTTTACGTTTACTCTCGTGTTAAAATCTGAATTCTTCTAGAGTTCCTGATCTTCTGGATACACTCATGTGCACCTACATCGATGGATCTGAGTCT
+
6BAC?CCCBBBCCCCCCCCBBBBBBDCCBCBCACFDD>B>:>?BCCCCCC?BBB@@>A?AABB?B?BCBBBACCC><<<=;.>C?DBBB;BAAB>@AC@BB<A?@ABA@BBBB@@AA;<9<;?;??>AAAAA:>>@>5:8;9<9<<=A>>>@AAA7;;<:>>:>;>??BB@@@@=???AA5?<?<????>/<=665(//6///:6/7/776'26699383..-.=;9;8:699<=?;;=///=9===A@>::6666@@@@9=667999@>D=?@@??>>>AA
@ATNG8:04532:02526
GATGGTAGTAGTACACTAGTTCATACCAGAAGATCAGGAACTCTAGAAGAATTCAGATTTTTAACACGAGAGTAAACGTAAAAAGAAGGTTTTACAAGACTCACGTTAACAATATTGCAGCAGTACGCACACAATCGAAGCGCAGTAAGGATGGCTAGTGTAACTAGCAAGAATACCACGAAAGCAAGAAAAAAGAAGTACGCTATTAACTATTAACGTACCTGTCTCTTCCGAAACGAATGAGTACTCTCTCAGAGACACACTACCATCGATGGATCTGAGTCT
+
<A;;7;>=566566;/////)/::8:8/0/5;7////,/6<<>==>>?BB:;5:A@=<=>=.>;??BBBABB@??8=8;;;;;':@;=;@@@0<<@8;>9A00000+0:==6:77)//77>?@ACC99:::;@<@BBB?AAA@;:9?3;5;@@<@@@@ABCC?AB@???9=@;:99399AAB;998<889888$0>6:///88:66076;99<5;5=>CCC@DBABCBB?AA??=6=9:3999>@AB@??CCCCBBB@>?=A@<==8<>=?==A?A::9AAB?AA
@ATNG8:04535:01933
GATGGTAGAGAGACTGTAGCGCACCCAGAAGATCAGGAACTCTAGAAGAATTCAGATTTTTAACACGAGAGTAAACGTAAAAAGAAGGTTTTACAATACTCACGTTAACAATATTGCAGCAGTACGCACACAATCGAAGCGCAGTAAGGATGGCTAGTGTAACTAGCAAGAATACCACGAAAGCAAGAAAAAGAAGTACGCTATTAACTATTAACGTACCTGTCTCTTCCGAAACGAATGAGTACGATGAGATCTCGTGTGCTACCATCGATGGATCTGAGTCT
+
;==?:<<<666=>?=CCBA@@>9;:)9A?=ABAA@B6;6:?A=??@;=>39378973===+=7=<<<<@<BBCC:8=99499'4;6;.555&5<<7;666;555??B<??=?BB@BB@ABCGEGCCBBBCCBABBAA>ABA@@A??;@>C<;6;???@AAA?@@@@;>;?:<:==6::::92=3719<>=@2AC?A;;;887A?;?;<955-5/65::@<?9555::6;9===7<::48;;>??AB>?<<790=///655;888A;;77785:4::988/////
@ATNG8:04535:01962
GATGGTAGCGAGCGAGTGTGTATACCAGAAGATCAGGAACTCTAGAAGAATTCAGATTTTTAACACGAGAGTAAACGTAAAAGAAGGTTTTACAAGACTCACGTTAACAATATTGCAGCAGTACGCACACAATCGAAGCGCAGTAAGGATGGCTAGTGTAACTAGCAAGAATACCACGAAAGCCAAGAAAAAGAAGTACGCTATTAACTATTAACGTACCTGTCTCTTCCGAAACGAATGAGTACGTGTGCGACGTGTCTCCTACCATCGATGGATCTGAGTCT
+
;==@7;;;;?;A<=====>CBBAAB@CIF@BBB@@?=@@CBABAB@>?B7A<?>?;;;;;';<AABBBBCCCCB9AA;;;;.9@49.555&555.6??@@C?@@7;6;;5:AC<BBAABCCBBBCBBAAAA?ACBB>@@ACC<;;?CA;=;?BCBBCCCD@BACCDD?CC?BAA;==:::,:929/7>==>1;<288<<@@@AB>A>A>===A<>>GCCACCBBBCC@D?BCE@MA@>@BABABCDBBB:99A?>??>?A@;A9928?==@?:3:=====>==>
@ATNG8:04541:01938
GATGGTAGTGTCATATGAGAGTGTGTACTCATTCGTTTCGGAAGAGACAGGTACGTTAATAGTTAATAGCGTACTTCTTTTTCTTGCTTTCGTGGTATTCTTGCTAGTTACACTAGCCATCCTTACTGCGCTTCGATTGTGTGCGTACTGCTGCAATATTGTTAACGTGAGTCTTGTAAAACCTTCTTTTTACGTTTACTCTCGTGTTAAAAATCTGAATTCTTCTAGAGTTCCTGATCTTCTGGTCTACTACACTGTACTCTACCATCGATGGATCTGAGTCT
+
;B==;BBCDDDBCCCCCCCBCCCCCBBCCCCD@CCCC>DC@C@CCCCCBB?CDDBA=B?CC:98;@FCEDCA@CC?CACDD1@A>ABBB=BCBB@BBB?BC>AAACCC@CCCCCCCG@CDC?B@BCBBACCD@CCCC@CBCCCCCCCBCBBBBBB@BBC?BC@C?AACCCBBBC>A@@@@5@>C>BBCCC5CBBCC;;:DCCCDCBB=BBBB0BBBBB?A?AFDFCCCBBB@C@BBBCBB@BBC@CCCCCFFEBCCCCCCBB@996:@BACCC@CCCCBBBBBB
@ATNG8:04542:01967
GATGGTAGGTGCACATGAGTGTATCCAGAAGATCAGGAACTCTAGAAGAATTCAGATTTTTAACACGAGAGTAAACGTAAAAGGAAGGTTTTACAAGACTCACGTTAACAATATTGCAGCAGTACGCACACAATCGAAGCGCAGTAAGGATGGCTAGTGTAACTAGCAAGAATACCACGAAAGCAAGAAAAAGAAGTACGCTATTAACTATTAACGTACCTGTCTCTTCCGAAACGAATGAGTACGATGAGAGAGCTCTCTCTACCATCGATGGATCTGAGTCT
+
CCBD@CBB@@@ACCCCDBBBCCCCD>BAB?BBCC??<??BBDDCCC?CD?B?BCCCDBBD1C?CCBBCDDCCBC=BB99996:=B?C@CCC;BBB@DBBACBCBB>A?BB>BBB?AABDDBBCCCCCBBDDD@CCBB?CAABCCAA<A=A??>@CCCCCCC@BABBAA>BB@@@@577@@?9?>>;>CDCC2AA=A000@<?A@<@<BBAA<A;??FCC@DBBBBCC@C?CDD>CCC?AABADCBABBBBB@AACCCBBBBBB>><>:::AAA=@@?>?@@>>>
@ATNG8:04547:01957
GATGGTAGATACTCGCTGATACACCCAGAAGATCAGGAACTCTAGAAGAATTCAGATTTTTAACACGAGAGTAAACGTAAAAAGAAGGTTTTACAAGACTCACGTTAACAATATTGCAGCAGTACGCACACAATCGAAGCGCAGTAAGGATGGCTAGTGTAACTAGCAAGAATACCACGAAAGCAAGAAAAAGAAGTACGCTATTAACTATTAACGTACCTGTCTCTTCCGAAACGAATGAGTACACACTCTCATATGACACTACCATCGATGGATCTGAGTCT
+
6CBC?BCDFCAAABAABBCBA@9999;BC@CCBB;8495::A??@B@CC>A>?>>BBDDD3C>BBB>>>BBCBC>B>?@A@@0@B>B6;::6;DCACCCCCCB:98;>BC@DCC@CDCBBCCBCCCCBBBBC@BBBB@BBA@ABAA=A?B::;;CCCCCCC?AAB?@??BB?BCB599999,9??;:9:::(9B?A;;;@@@@@;@=AB@?;?=AAD@A>@BBBBCE@C?CCC=CCC?AACBBBCCBBBBBBAAAA>A???BBBC?CCC@@AB?BBBBBBBBCA
@ATNG8:04548:01956
GATGGTAGCTATACGTATATCTATGTACTCATTCGTTTCGGAAGAGACAGGTACGTTAATAGTTAATAGCGTACTTCTTTTTCTTGCTTTCGTGGTATTCTTGCTAGTTACACTAGCCATCCTTACTCGCTTCGATTGTGTGCGTACTGCTGCAATATTGTTAACGTGAGTCTTGTAAAACCTTCTTTTTACGTTTACTCTCGTGTTAAAAATCTGAATTCTTCTAGAGTTCCTGATCTTCTGGACAGAGTGTGCAGATACTACCATCGATGGATCTGAGTCT
+
CCCC@BCBCCCCCBCBCEGDCCBBBBBBCFCC@BCCC=CB@B@BBBBBCC?BCCCB>B@BBBB?B?BBBCCCBAB?CBBBB3AB>BAAA=BBAB>AAC?CD?AAABCC?B>?;AAAA:>>A<A<@>>>===>AAAA<AA;:;=>>>>>>A>>?><???:==:><@@@A???::4;>AAA5A<B=@@@@@+<<998-8=<=@A<;:<18888'22755/538838==>AA?8>8>CABA?;88:;?B>>>A=;:;;:7:><>>>><@@@?>=>=BB@??AAAB@
@ATNG8:04553:01923
GATGGTAGAGTACGAGTGTAGTAGACCAGAAGATCAGGAACTCTAGAAGAATTCAGATTTTTAACACGAGAGTAAACGTAAAAAGAAGGTTTTACAAGACTCACGTTAACAATATTGCAGCAGTACGCACACAATCGAAGCGCAGTAAGGATGGCTAGTGTAACTAGCAAGAATACCACGAAAGCAAGAAAAAGAAGTACGCTATTAACTATTAACGTACCTGTCTCTTCCGAAACGAATGAGTACATAGATATACGTATAGCTACCATCGATGGATCTGAGTCT
+
4:44.44/7/0////<<@BBBBBBCB?;;;?ACC<;;69<>=?@A9:13;5<9><<77777'317;<888A888=6<>:9:::'4;494;;;+9=B9>?=CCC@AC@C?CCAAAB?@@@C@;;;A>0///00/3//5=8<<;::433-5.444.5=<<====8==<BBB?A=6000*/0@@@7@@?998877'/635...555556;.5222+2366@@@<@@???>=9>9?AB9ABB=A@A>=<<888;9<333822.833...83822279=595559;5559
@ATNG8:04560:01935
GATGGTAGTGATACAGATCAGACACCAGAAGATCAGGAACTCTAGAAGAATTCAGATTTTTAACACGAGAGTAAACGTAAAAAGAAGGTTTTACAAGACTCACGTTAACAATATTGCAGCAGTACGCACACAATCGAAGCGCAGTAAGGATGGCTAGTGTAACTAGCAAGAATACCACGAAAGCAAGATAAAGAAGTACGCTATTAACTATTAACGTACCTGTCTCTTCCGAAACGAAATGAGTACGATGAGAGAGCTCTCTCTACCATCGATGGATCTGAGTCT
+
CDBC?BBBBCCCCDCCCBBBBBBCC@CCC=CCCB@A>A@BCBBBCC?BB?B?BD997CCC+A?BBCBAAABBBC;C:@@GDF5BC?B=@@@7@BB?CBCCDDC@@?A@CC@CBB=A@CBBDCCCCCCCCCCC?CCCC@B???CCBA=B@DDD?BBBBBACD@DAA@@@?CD?BBB?BBAA@7>>>>ABBBC=BB?CAAAA>BBD@D?BCCC@C?AAA@@=@EA@ACC@C?BAA9@9::.:A@BCCBBBCCCCBDCCB>>>>=>>@A<A????@A<@@@???=::;
@ATNG8:04562:01964
GATGGTAGAGTACAGTGTAGTAGACCAGAAGATCAGGAACTCTAGAAGAATTCAGATTTTTAACACGAGAGTAAACAAAAGAAGGTTTTACAAGACTCACGTTAACAATATTGCAGCAGTACGCACACAATCGAAGCGCAGTAAGGATGGCTAGTGTAACTAGCAAGAATACCACGAAAAGCAAGAAAAAGAAGTACGCTATTAACTATTAACGTACCCGTCTCTTCCGAAACGAATGAGTACTGTATCTATGTGTGCGCTACCATCGATGGATCTGAGTCT
+
=BBC:CCCCFCCCHEECCCCCCCCD?BBB@BECBBB?B?BACCCCC?AA?A?BAA98888.9?CCCBAAAABCA9A@AB9BB>B>>AA2>>>=AA@@@@@>><>=AA<A@@<>>>>=AAA@>>AAAA@@;@AAA=@>>>>===8<8<<<8=@@@@A>>9>AC>?>;@B;==;9==6778)8:66;>>=>,--*----:9>BB<A<@@@D=A=AADAA?9?===@@=D;@@@9@AA<>>@??>>>AAAAA===A@@@@????AA:?=AC>>>9=?A@A???>>
@ATNG8:04562:01966
GATGGTAGTACATGATAGACGACACCAGAAGATCAGGAACTCTAGAAGAATTCAGATTTTTAACACGAGAGTAAACGTAAAAAGAAGGTTTTACAAGACTCACGTTAACAATATTGCAGCAGTACGCACACAATCGAAGCGCAGTAAGGATGGTTAGTGTAACTAGCAAGAATACCACGAAAGCAAGTAAAAGAAGTACGCTATTAACTATTAACGTACCTGTCTCTTCCGAAACGAATGAGTACAGAGAGTACGATATGTCTACCATCGATGGATCTGAGTCT
+
6=>=9>BBA;;>BBBBEBBBCBBBC@BBB=AABAAA;>:555<<<<<>>=A=:96<;@@@+=7<<@C<AA9;:C=@?99:::):C<>.955&5;;59>;>;AAAB?C?CE@EA@<?@AAACCD<;;CCCBCC?BC;;4;;?=?@AB=B=AAB>B@BB;;;@=@ABBAB>AA?ADB?@@999+9==9>::::+9?;<=>=??>894917<<<8>;7=CBB@BB;;;BB@D?@@A=A;;7;@@@AA???BCBABBAABBBAC??>?>:????BBB@C?;;DB>>@?
@ATNG8:04543:02019
GATGGTAGCGAGCGAGTGTGTATACCAGAAGATCAGGAACTCTAGAAGAATTCAGATTTTTAACACGAGAGTAAACGTAAAAAGAAGGTTTTACAAGACTCACGTTAACAATATTGCAGCAGTACGCACACAATCGAAGCGCAGTAAGGATGGCTAGTGTAACTAGCAAGAATACCACGAAAGCAAGAAAAAAGAAGTACGCTATTAACTATTAACGTACCTGTCTCTTCCGAAACGAATGAGTACGAGAGTCAGAGCAGAGCTACCATCGATGGATCTGAGTCT
+
4:995:<<<BBB<;?;=@@ACC@9905>>8<AD@??<A;>=9:;;96;9/93994:::@@1@?CCFCBBCEDDD>CC???@>0@B:?<ACC:CCC@A@AABBCCE@C?BD@BBB<@@BBBDBBBBBDCCCCC@CDBB?BCCBCCAA?BACAA?ACCCCDBC?CCCC@@<AB?AAA9?>999*9==;::::::%9@;>989BBCEC?C?B@@@7;7;@CCC@CCCBBCC@E@BAA=ACC@BBABBBBBBB@@ABBBCBB@@@CCBBA>BBBB@>B@CBBBBCB@@A
@ATNG8:04548:01987
GATGGTAGAGAGAGCTCTCTCATCGTACTCATTCGTTTCGGAAGAGACAGGTACGTTAATAGTTAATAGCGTACTTCTTTTTCTTGCTTTCGTGGTATTCTTCTAGTTACACTAGCCATCCTTACTGCGCTTCGATTGTGTGCGTACTGCTGCAATATTGTTAACGTGAGTCTTGTAAAACCTTCTTTTTACGTTTACTCTCGTGTTAAAAATCTGAATTCTTCTAGAGTTCCTGATCTTCTGGTATACACACTCGCTCGCTACCATCTATGGATCTGAGTCT
+
BBCB?CCCBBBCCCCABACDDDCCCCBBBCBB?BCCD>DD?C?BBBCBAA@C????=?=AAAA?A?BBBBBBBBB=BCCCC1???BAAA9ACAA=@AB>BB>@@ABB@B>A??@AA<A>>7=:??C===<@;@C>>9>>>>>>=>>AA>><<=A:=>>;?B<>9<??AA??>>7??AAA5B8;577777)7=797199:::;A==<4::::+;>@@A<A=>>;?@@@>>><A<@>@>>A288A;?>==>>??@<<;>AAA@@@A;A:::>CC;===???@@@@
@ATNG8:04553:02018
GATGGTAGCATCATGCATATCTCACCAGAAGATCAGGAACTCTAGAAGAATTCAGATTTTTAACACGAGAGTAAACGTAAAAAGAAGGTTTTACAAGACTCACGTTAACAATATTGCAGCAGTACGCACACAATCGAAGCGCAGTAAGGATGGCTAGTGTAACTTGCAAGAATACCACGAAAGCAAGAAAAAGAAGTACGCTATTAACTATTAACGTACCTGTCTCTTCCGAAACGAATGAGTACTGCGTCTCACTCTCGCCTACCATCGATGGATCTGAGTCT
+
==>@<>?>?;;;=<>;;;;;?@=BB?CBB<?:>8>@;>9=?<874<5>?<@<ABBBADDE+B>884<;8>888;385;@@@@1@?<@:>>>0>@@<ACCCBB@;;6;=??:A9:69@A>BBCBCCDGJCECD@CCBA?BCCCCCBB?B?B;;6;BBBBCDD@CC@CBB@BC?BBB@BBBBC<@?>=??=<=,??9?BBBCB?AA?C?BAAA?A@DCCBB?CCCCBCB@@@@@@6>00*0<;@@BBBBCCBCBBB@BAC@@?:><@8>858;?@<???>:;;;;;
@ATNG8:04554:02011
GATGGTAGATATATGCACGCTCTACCAGAAGATCAGTAACTCTAGAAGAATTCAGATTTTTAACACGAGAGTAAACGTAAAAAGAAGGTTTTACAAGACTCACGTTAACAATATTGCAGCAGTACGCACACAATCGAAGCGCAGTAAGGATGGCTAGTGTAACTAGCAAGAATACCACGAAAGCAAGAAAAAGAAGTACGCTATTAACTATTAACGTACCTGTCTCTTCCGAAACGAATGAGTACACACTCTCATATGACACTACCATCGATGGATCTGAGTCT
+
=>>@;?>>BCCCF@CBCDCDCCDBB?BBB?ACBBBCA@;????@CC?AA=A=@BB@@@@@0@>DBCBBBBCAAA8@C;;;;;*;B>C5;;;*:BB;A@@@ABBBC@B@CC@@@?>@@AAAABBBCCCCCCCC@CA@@>AABBBBBC?B@CAA?@BBBBBAD=@@ABBB@CCAAAA?BCA@@9>:93:<===.=A>????BA@AB<>><AAB=C<=:AAA=ABDCCBC@EADDC=BAA:;;GCAAACCCCCBBAABCBBBBBCB@@?@BBBBCEAECBBCBBBB?
@ATNG8:04555:01986
GATGGTAGCTCTGCTCTGACTCTCGTACTCATTCGTTTCGGAAGAGACAGGTACGTTAATAGTTAATAGCGTACTTCTTTTTCTTGCTTTCGTGGTATTCTTGCTAGTTACACTAGCCATCCTTACTGCGCTTCGATTGTGTGCGTACTGCTGCAATATTGTTAACGTGAGTCTTGTAAAACCTTCTTTTACGTTTACTCTCGTGTTAAAAATCTGAATTCTTCTAGAGTTCCTGATCTTCTGGATACACTCATGTGCACCTACATCGATGGATCTGAGTCT
+
DD@@>ABBBCCCCDDDBBBCBCBBBBDBBCBB?BBBB<A@>@ABCCBBCC@CCCCCAC?BBCB@BAGCCBCCCDD@CCBB@1@@<@BDB=DBAB@BCC@BB?A@CBBC@BBBCCCBB@BBC@B@CCCCABAB@CCBB?CAAACCCCCCCCCCCBB?BBA?@A=@=@?ABBDCBB<@@@@@3@<A;;;:;-;CAAB=BBBBBCDCCC@CCDC5BBBBCACACD@CBABCCC@B?CCCBCC?AAD@BBCCCCCCC9:9@???<?00000;AAA=BBBCECAABB
@ATNG8:04555:02016
GATGGTAGCGCACACATAGATACAGTACTCATTCGTTTCGGAAGAGACAGGTACGTTAATAGTTAATAGCGTACTTCTTTTTCTTGCTTTCGTGGTATTCTTGCTAGTTACACTAGCCATCCTTACTGCGCTTCGATTGTGTGCGTACTGCTGCAATATTGTTAACGTGAGTCTTGTAAAACCTTCTTTTTACGTTTACTCTCGTGTTAAAAATCTGAATTCTTCTAGAGTTCCTGATCTTCTGGCTCTCGTAGACAGATACTACCATCGATGGATCTGAGTCT
+
<B>@:C>;;;=65599999;;4444944/9//)////)/96;6566BBBB@CBBBB@B@CCDD?B?BB@AABBBA8:::::):?>ACBB<ABBB>BBB>BB?AABEDE@DDCCBCCC@BBB?C?CBBBBBCDACCCCACBBACBBBCBBBBBB@A>CBB@BB@C?BBBBBCCCC@CCEED9?;@9::::9*:??AD=CCCCCCCBAA?BBBB2BBBBB@B@CC@BBBDBBB@D@BBBBCB?BAB9::BB:;;;;;:::>@@CCCC?BBBCDBB?BBBBB@@@99
@ATNG8:04556:02001
GATGGTAGCTCACGTACGTCACACGTACTCATTCGTTTCGGAAGAGACAGGTACGTTAATAGTTAATAGCGTACTTCTTTTTCTTGCTTTCGTGGTATTCTTGCTAGTTACACTAGCCATCCTTACTGCGCTTCGATTGTGTGCGTACTGCTGCAATATTGTTAACGTGAGTCTTGTAAAACCTTCTTTTTACGTTTACTCTCGTGTTAAAAATCTGAATTCTTCTAGAGTTCCTGATCTTCTGGACAGAGTGTGCAGATACTACCATCGATGGATCTGAGTCT
+
?@BA>BB@CBBBBCCD;:=CCBCDBBCCCCCB?BAAA<AD@C?CCCBBBC@DDA@A=A@BBBC?D>B@@@@BBBA<ACCDC1@@<@BBB<BBBB=@BB@BC=BBBCBB?B@A=AAAC9>>A<A<@@@A@@@@<@@@A7::>=>>>??AAAD>==>9<<?;??;?<>>=?@@BCA9==?BC5A795:;;:;+;=<==1;:;888;:;>18888(5899D<A<AA=AABA?>>;>=AA:://-/==7@@@@>>>===??>>@@@AAA=A;;;BAA=AAA?????AA
@ATNG8:04567:02004
GATGGTAGGTGCACATGAGTGTATCCAGAAGATCAGGAACTCTAGAAGAATTTCAGATTTTTAACACGAGAGTAAACGTAAAAAGAAGGTTTTACAAGACTCACGTTATCAATATTGCAGCAGTACGCACACAATCGAAGCGCAGTAATGATGGCTAGTGTAACTAGCAAGAATACCACGAAAGCAAGAAAAAGAAGTACGCTATTAACTATTAACGTACCTGTCTCTTCCGAAACGAATGAGTACAGAGAGTACGATATGTCTACCATCGATGGATCTGAGTCT
+
<>>@;<<<8655<;;;===>?@@>>9<<>;<@<<:=9<:8844499.44.55)444:;@@A+@;<:<970//999/9=/////$5;8=<?@@/DBB?BCBBCCCBC<@@BB>BBB>BBBBCDDDDAAADCCCC?CD@@<ABCDCC?>:99:@@=AB@A@BB@?BCCCCC?CC@>:9499655(88819::::+6;49///==BBB<@<>==?;=8<@CAB?BAAA@CB@B?BCE=CBC>AABCDCCBBBBBB?A=>>AB???AAAA=@A@@?;=7;;;;8:755:
@ATNG8:04574:01982
GATGGTAGCGAGCGAGTGTGTATACCAGAAGATCAGGAACTCTAGAAGAATTCAGATTTTTAACACGAGAGTAAACGTAAAAAGAAGGTTTTACAAGACTCACGTTAACAATATTGCTGCAGTACGCACACTATCGAAGCGCAGTAAGGATGGCTAGTGTAACTAGCAAGAATACCACGAAAGCAAGAAAAAGAAGTACGCTATTAACTATTAACGTACCTGTCTCTTCCGAAACGAATGAGTACGTGTGCGACGTTTTCTCCTACCATCGATGGATCTGAGTCT
+
6D=CADCEBBBCBBBHBBBCCCCDC@DBB?BBBBBB<@8::AADA?<??;?=BA;;;GEI5D?BBCCCCCBCDK>BBCCDCD5BB=A4;;;6;DD@CCBBADB;;:;?BB@CCE>AACCBAAAAA@BA@AAAAAABB7>>BBCCCC?B?BBB>B@@BBABC?C@?@@B<@@<;8;=BB@@A9:;;<?>>??/>>:><A>A?@BB>>:=AAA9<9=@>>>=AC@A@@?<?<@@@9@>>:=@BB>>===99;:<@<8888(6<<7===6=?>=<==;?AA=>>?;;;
@ATNG8:04574:01999
GATGCGCATATCAGCGCAGCCCAGAAGATCAGGAACTCTAGAAGAATTCAGATTTTTAACACGAGAGTAAACGTAAAAAGAAGGTTTTACAAGACTCACGTTAACAATATTGCAGCAGTACGCACACAATCGAAGCGCAGTAAGGATGGCTAGTGTAACTAGCAAGAATACCACGAAAGCAAGAAAAAGAAGTACGCTATTAACTATTAACGTACCTGTCTCTTCCGAAACGAATGAGTACAGAGAGTACGATATGTCTACCATCGATGGATCTGAGTCT
+
CC<6;<ECBBCCCCCCEBBBC>BCB@BCDBBA=A?BABBBBA?AA?C>BB@@@BBB3B?BBBBCCBBBBB=B@@AAAA.>>6:-555)8:>:>?>>>@@??=A<??<?AA;><AAA@===@@?>>>?A:>>>A:>>AA@@>>:?;@==8=>>>>A>>9>>>>==9;;7;AA;==565(89:4:>>>>/;;6;@@@BBB??<?=@>>><?<?@@@@:>;;;?>=8<8>>>7?<<:>;;BDD><>@????????=>=??;;8868>>@@A@<>>?>AAC===
@ATNG8:04539:02027
GATGGTAGGCACTGCGCACACATCCCAGAAGCATCAGGAACTCTAGAAGAATTCAGATTTTTAACACGAGAGTAAACGTAAAAAGAAGGTTTTACAAGACTCACGTTAACAATATTGCAGCAGTACGCACACAATCGAAGCGCAGTAAGGATGGCTAGTGTAACTAGCAAGAATACCACGAAAGCAAGAAAAAGAAGTACGCTATTAACTATTAACGTACCTGTCTCTTCCGAAACGAATGAGTACTATAGACTATCTGAGACTACCATCGATGGATCTGAGTCT
+
<;::.5493999655::==>===@@8??@;0//;956269>>?666=8<9471-----999+91-//:;;;443=28799999(99494999+;==8>BBB@BA:;:;?BB=AAC?BBCBCCBBCCCCABACC@BBCE>A@BBBCBB=A>A;;7;CBBCEAA>ABBAAA???<?B><>;333(377333778'794555:<<:9<5;5:?DD<@<>>DBB>ABABCBC@D?BDA=@::6:AAAECBBBBBBBAA>ACBB:::BBBB?B>??BAB?B:::BABACC
@ATNG8:04544:02046
GATGGTAGCGCACACATAGATACAGTACTCATTCGTTTCGGAAGAGACAGTACGTTAATAGTTAATAGCGTACTTCTTTTTCTTGCTTTCGTGGTATTCTTGCTAGTTACACTAGCCATCCTTACTGCGCTTCGATTGTGTGCGTACTGCTGCAATATTGTTAACGTGAGTCTTGTAAAACCTTCTTTTTACGTTTACTCTCGTGTTAAAAATCTGAATTCTTCTAGAGTTCCTGATCTTCTGGGATGTGTGCGCAGTGCCTACCATCGATGGATCTGAGTCT
+
5444.44455==ABBA@?@@@>::65444<44.4;<=6?>:><@GBB<BBCCCDC@B@BCCB7@<;;9?>555<465>>>+;:8::>>5556=7;;>9=>666==BDABBBGDDCEAAAAAC@CC;;;CBB?BBBB>BBCAAACBB;;;CBBBB@CCC@CB@C?B@@@BA@AC?B@@??3@5;5;@A@B2BCCDD8;;B@AAA;:92:999(9999@>A=BC7;;@@AAA?B@A@@BAA=AA@@9@;;;?@A?9;9999A?BDD@DB:99?A@>CBBBBBB??
@ATNG8:04549:02028
GATGGTAGTGTCATATGAGAGTGTGTACTCATTCGTTTCGGAAGAGACAGGTACGTTAATAGTTAATAGCGTACTTCTTTTTCTTGCTTTCGTGGTATTCTTGCTAGTTACACTAGCCATCCTTACTGCGCTTCGATTGTGTGCGTACTGCTGCAATATTGTTAACGTGAGTCTTGTAAAACCTTCTTTTTACGTTTACTCTCGTGTTAAAAATCTGAATTCTTCTAGAGTTCCTGATCTTCTGGACGACGCGCACTGACACTAATCGATGGATCTGAGTCT
+
AA;C@DDCBBCCEFDDDABBCCCCCCCCCB??:>??@<BC@G@BCBCCCC@CCCDD?C?CCCC=B?BCCCDCBBC<@?AAA1BB?BACD>DCCC?CBB?BC?AACDDD?BBCCCFEE?CCC@C?CCCBBB@@;AB@@=BBBBDCCCCCCBBACCC@CCC?@@>@?BBCBBBCCC@CDCCC6B?B?BBCCC5BBBBD=CCCCCCCABA?EGGG1C@@AF@CBCB?BDDCCBB?B@CCCBBC?BAA>ACBBBBBBBCCBBCCCDBB@BCDDCC?CCDBBBBBBB
@ATNG8:04555:02054
GATGGTAGGCGTGTGAGAGTCTGCCCAGAAGATCAGGAACTCTAGAAGAATTCAGAATTTTTAACACGAGAGTAAACGTAAAAAGAAGGTTTTACAAGATCTCACGTTAACAAATATTTGCAGCAGTACGCACACAATCGAAGCGCAGTAAGGATGGCTAGTGTAACTAGCAAGAATACCACGAAAGCAAGAAAAAGAAGTACGCTTATTAACTATTAACGTACCTAGTCTCTTCCGAAACGAATGAGTACGTGTTCCGACGTGTCTCCTACCATCGATGGATCTGAGTCT
+
<BBCAE==:=??@>@?====>9655)5;;5;9:59:5:7;:=<:;:59?:?:??>A?BAAA1?9>@@???BBBBB>BC@>>>>,00*05:::*0/>5>95768:722+23222'.557'--,6,,,-....55;AA359;717757>>?@<@7;;A;C>>>>>>><ABB8:9?@A37;7269668/55969;<:<)8607>=<<//,/=7>96;<>;@:888==9;;:BA???<?;;;;3;CA<??;>88/66//)/(/888865///45555955588A;@A>>=@AAA>
@ATNG8:04564:02049
GATGGTAGAGAGACTGTAGCGCACCCAGAAGATCAGGAACTCTAGAAGAATTCAGATTTTTAACACGAGAGTAAACGTAAAAAGAAGGTTTTACAAGACTCACGTTAACAATATTGCAGCAGTACGCACACAATCGAAGCGCAGTAAGGATGGCTAGTGTAACTAGCAAGAATACCACGAAAGCAAGAAAAAGAAGTACGCTATTAACTATTAACGTACCTGTCTCTTCCGAAACGAATGAGTACTATGTAGAGCTCTATACTACCATCGATGGATCTGAGTCT
+
===@:>=BBBBBBBCCCCCCCCDCC=@?@@CBB;;;@C?ABEBBBC@B@=@>::9AABBB1B@BAAABBBBCDC>?@ADEEF5CC@C@DCD;CBB?;;<BBBCA@=A?BD@BBB?CCBBCBBBCGCCBBA@@=@BBB?BBBCCCED>B>B;;7;AAACBBB?BCCCBB?AA>@A>077==<8<;;588999'9?8?<=>>>=AA7;7;>>?<@<@@@A@@B@;;;AA?C?BBA<@A@=:9:DGDBBBCCBCCBBB>>>A@??=8838AAA>>B@B:::AABAAA
@ATNG8:04564:02062
GATGGTAGTGATACAGATCAGACACCAGAAGATCAGGAACTCTAGAAGAATTCAGATTTTTAACACGAGAGTAAACGTAAAAAGAAGGTTTTACAAGACTCACGTTAACAATATTGCAGCAGTACGCACACAATCGAAGCGCAGTAAGGATGGCTAGTGTAACTAGCAAGAATACCACGAAAGCAAGAAAAAAGAAGTACGCTATTAACTATTAACGTACCTGTCTCTTCCGAAACGAATGAGTACGATGAGAGAGCTCTCTCTACCATCGATGGATCTGAGTCT
+
C>>C?CCBBBDCCCCCCACABCBCC@CCC@BAAA:;8:?AAB:;4=8B?<@=00///666'649>?997??<><3=<@?>>>,>@;>4;:;&5<<8=<<<===AB>B>BB?@@@>AAAACBCBCCBCBCCCD?BBCD?BBBBBCBB?B=A:::;BCDCBBBAAAAAAA@CC@@@A=@@999,999299:9:9%9>;>999BDB>>;><??@@;@=@@D@@?@CCCCCC@D?BBB=BBB?BBBBBBBCC@B@CBBBBBAA=AAB@8:8;A?????<?@@@@@@:;;
@ATNG8:04568:02059
GATGGTAGGCGTGTGAGAGTCTGCCCTGAAGATCAGGAACTCTAGAAGAATTCAGATTTTTAACACGAGAGTAAACGTAAAAAGAAGGTTTTACAAGACTCACGTTAACAATATTGCAGCAGTACGCACACAATCGAAGCGCAGTAAGGATGGCTAGTGTAACTAGCAAGAATACCACGAAAGCAAGAAAAAGAAGTACGCTATTAACTATTAACGTACCTGTCTCTTCCGAAACGAATGAGTACTATGTAGAGCTCTATACTAATCGATGGATCTGAGTCT
+
BBBA>BBA=ABBBBBAACCCCCBBB>DCCADCBAAC@C?CC@@@CC<@@@C@BBA===>>.??BDCDDCCD???:?:::CCC3?><??BBB:BCC?C=<<AA=>>:>;>A<A@@:>=>>A@@@@@@AA??=A=@>@?;===>>??>:><@>><?@@@@@@@<@ADABA=A?=AAB;<<665(8::5;?AAA/;;7;A@@@AAAA<A<A@@@6:6:A@??;@==?>=@;A=>>=6<>=9>?<@@@@@A>>>?BBBBB@@@@@@AA:><@@@@<@>>>@@AA@>
@ATNG8:04568:02066
GATGGTAGCTCTGCTCTGACTCTCGTACTCATTCGTTTCGGAAGAGACAGGTACGTTAATAGTTAATAGCGTACTTCTTTTTCTTGCTTTCGTGGTATTCTTGCTAGTTACACTAGCCATCCTTACTGCGCTTCGATTGTGTGCGTACTGCTGCAATATTGTTAACGTGAGTCTTGTAAAACCTTCTTTTTACGTTTACTCTCGTGTTAAAAATCTGAATTCTTCTAGAGTTCCTGATCTTCTGGGCAGACTCTCACACGCCTACCATCGATGGATCTGAGTCT
+
DBC>:>>>>@>CCDCBBA<@BBCBBBBBCC@@=?DDD?DG?B?BBBBCCC?CCBBA>B@C;:;@GACCBCCCCBC@BDEFF5BB=A@A@:>@A@=AAD>AA9;;:BBB@CCBBCCCC@CCB?B@ICDBBAAC@BB@A=ABCBBBBBBBBBB@@@A>AAB@AA6;6;AAABCBBB=>;;;;.;5;5;;<;<*;BBBD?CAAACBBA=>49999'9??9949?BB@CDCCBAA>@?ABCCBD@BABB>CIIDCCCCBBBAABB>BCB?AABBBCC@CCCGDCDCBB
@ATNG8:04569:02022
GATGGTAGCGCATATCAGCGCAGCCCAGAAGATCAGGAACTCTAGAAGAATTCAGATTTTTAACACGAGAGTAAACGTAAAAAGAAGGTTTTACAAGACTCACGTTAACAATATTGCAGCAGTACGCACACAATCGAAGCGCAGTAAGGATGGCTAGTGTAACTAGCAAGAATACCACGAAAGCAAGAAAAAGAAGTACGCTATTAACTATTAACGTACCTGTCTCTTCCGAAACGAATGAGTACAGAGAGTACGATATGTCTACCATCGATGGATCTGAGTCT
+
4444.4445DDBBB;::@BBDBCDI=CD@?999???4:79@BACBB???<?=??@BBEDE5C?CBCCDCCCCCC=AA99999*;C>C4;;;6<CD@CBAABBCBB@B?BD@CBB?BBBBBBCCABACCDDBC@CC@@<@BBABBAA?B?CAA?BCCCCCCD@BBCCBB???=?ED=@@999+9:9299:9:(9A>B???BBBBB?B?B=?D3617=B:;9;AABABB@C@BBB=BAA?AAAABBBCAAAACCAAABBBBBBBBB@@BAAAC@@;>DAAA>>>?@
@ATNG8:04574:02055
GATGGTAGTAGTACACTAGTCTTACCAGAAGATCAGGAACTCTAGAAGAATTCAGATTTTTAACACGAGAGTAAACGTAAAAGAAGGTTTACAAGACTCACGTTAACAATATTGCAGCAGTACGCACACAATCGAAGCGCTAGTAAGGATGGCTAGTGTAACTAGCAAGAATACCACGAAAGCAAGAAAAAGAAGTACGCTATTTAACTATTACGTACCTGTCTCTTCCGAAACGAATGAGTACAACTCTCATATGACACTACCATCGATGGATCTCGAGTCT
+
6===9==C:96>==BCCBCCBB>BB<@B>:C@@@=>9=8<<=?ABC@BB?B=@@::9:9:(98<>ABBBBBBBB9=:9988)5:/7-55(28;4922588;=>=B=BB<=;;5;:;877<=@@>>>@A@@<<;;A:;;;;:97791547.-(----5535/565555.22+255278996/999177:::*:><:::<=<<888-89>>8918;;>>>=BA;;;;;5;5:@@4=::39<=<<=@A<@@@665@<<=>AAAB??;;?AB?;=<000///85557
@ATNG8:04578:02041
GATGGTAGATACTCGCTGATACACCCAGAAGATCAGGAACTCTAGAAGAATTCAGATTTTTAACACGAGAGTAAACGTAAAAAGAAGGTTTTACAAGACTCACGTTAACAATATTGCAGCAGTACGCACACAATCGAAGCGCAGTAAGGATGGCTAGTGTAACTAGCAAGAATACCACGAAAGCAAGAAAAAAGAAGTACGCTATTAACTATTAACGTACCTGTCTCTTCCGAAACGAATGAGTACGAGAGAGCACACGTGTCTACCATCGATGGATCTGAGTCT
+
6;BC@?:66A=@A66665;?@B;;;,:??8<@?@>?9?>A??<??>;@?7;500//////$/068:=:444<;>98294999(9;7<.555&5;;6;669>@@>C@C@CC@B@@=@@@BCBCDCCCCDCCCC@DDBB?B@@?@@??=B>@;;6:AA>@??A>@AAAAA=AA?@A?:<<877)777/787877#7;4;52288877.2+27783<9?>BB@<@999<<=:?7;AC<??B:887?@@BDBBBBBAA??>@88777775+2:779994;;9:8889;9
@ATNG8:04582:02050
GATGGTAGAGTACAGTGTAGTAGACCAGAAGATCAGGAACTCTAGAAGAATTCAGATTTTTAACACGAGAGTAAACGTAAAAAGAAGGTTTTACAAGACTCACGTTAACAATATTGCAGCAGTACGCACACAATCGAAGCGCAGTAAGGATGGCTAGTGTAACTAGCAAGAATACCACGAAAGCAAGAAAAAGAAGTACGCTATTAACTATTAACGTACCTGTCTCTTCCGAAACGAATGAGTACTATAGGACTATCTGAGACTACCATCGATGGATCTGAGTCT
+
?;@@<=BBFCCA@ADCBBB==;BB@?B@@?;BBBBB>A>ABCBBBB=@>,0*000=>>>>*/*/;87;<<8@?B>CBBBBBA0AA<@5;;;.:>>4;966;;>=B?A@CC>@@B?BCBFCBCCBBBB;=;DCACBBB?BACAB@::3;<@<;5:BAABFBB?AAA@AB?BB????3:::99+3;7437777'39488><==??A;>8=<:95:===BCC?BCBBBBBAC<??A<@AA?ABB???CCBAAB=?>??>B???BA@@BB<A987BCB?C::8A;?BBB
@ATNG8:04537:02115
GATGGTAGCTCTGCTCTGACTCTCGTACTCATTCGTTTCGGAAGAGACAGGTACGTTAATAGTTAATAGCGTACTTCTTTTTCTTGCTTTCGTGGTATTCTTGCTAGTTACACTAGCCATCCTTACTGCGCTTCGATTGTGTGCGTACTGCTGCAATATTGTTAACGTGAGTCTTGTAAAACCTTCTTTTTTACTTTACTCTCGTGTTAAAAATCTGAATTCTTCTAGAGTTCCTGATCTTCTGGTGTCTGATCTGTATCACTACCATCGATGGATCTGAGTCT
+
45::5:><;;;;;>>ACABACCA>@?>@>?>@;A@@@;@C?B?BBBBBCD@CBBBA7;15==A?C>BBBEBBA==99::;;*4;7;<=@7A==C?AAIABB:;;@CBC@CBBBCBBB@CBCAC<AAA@ABA@=@BAB>BACBA@@BBBABB@;<:@DCC@::7:=@@AAAAB@A;=9:9:*9;@;99:9::%9:::.55<@<:@959.9555$4;;4///4886///:::;8=9847BBB?BBC?CBCC:::BAABBBBBAA;00;=000<<>8==AA?=>>==
@ATNG8:04545:02080
GATGGTAGCGAGCGAGTGTGTATACCAGAAGATCAGGAACTCTAGAAGAATTCAGATTTTTAACACGAGAGTAAACGTAAAAAGAAGGTTTTACAAGACTCACGTTAACAATATTGCAGCAGTACGCACACAATCGAAGCGCAGTAAGGATGGCTAGTGTAACTAGCAAGAATACCACGAAAAGCAAGAAAAAAGAAGTACGCTATTAACTATTAACGTACCTGTCTCTTCCGAAACGAATGAGTACAGAGAGTACGATATGTCTACCATCGATGGATCTGAGTCT
+
==CD@DC=>>??=;<@DDCGCEABA@BBD@CBBB::8;>AADCCBB>BB>B>ABBCCCCC1D@CCCCCHCCBBB=BCBBCCC1A@>A5<;;4;DD?CBBBABB@@<@?AA?BCA=BA:::AAABBBBCCBAA?ADBC>@@CBAA??;AABBB@CECBDC@A>ACCCAA>::39>>8<<999:+::93:??@@@(@B?B9::CBA@A;>9?==>1819>CBC?CCBBBCB<?;;;;0;GB?BBBCCBBBBBCBBAACBBBBBBBBBBB@AAABB::8;???A?>=<>
@ATNG8:04546:02110
GATGGTAGCGCACACATAGATACAGTACTCATTCGTTTCGGAAGAGACAGGTACGTTAATAGTTAATAGCGTACTTCTTTTTCTTGCTTTCGTGGTATTCTTGCTAGTTACACTAGCCATCCTTACTGCGCTCCGATTGTGTGCGTACTGCTGCAATATTGTTAACGTGAGTCTTGTAAAACCTTCTTTTTACGTTTACTCTCGTGTTAAAAATCTGAATTCTTCTAGAGTTCCTGTCTTCTGGTCTACTACACTGTACTCTACCATCGATGGATCTGAGTCT
+
9:<<:;;;<ABBCCCAAADBBB@?@C>==<??7?AAC>@A?B@EGDCCCD@CBBAA<@5?@@B?B?AA;;;BBBC@CCCBB0;;69>BB;@@;979@D@DC?AABCDCADCCCDBCH@CCC@I@DJCCBCCGC@;;;=AAAAADCCC;;;BBBCD?A@@<@A<@<@ABB@@@AC=B;;;;.;4;59AB@B1A<<<<+00<@@@BBBC@DDCD1=0000*0:A><>>@A@9:49:=>@9949@A=CCCBB@@@BBBDBBAA@BBB?BBAA;;;;;;;@BAAAB:
@ATNG8:04551:02076
GATGGTAGTATCTGCACACTCTGTCCAGAAGATCAGGAACTCTAGAAGAATTCAGATTTTTAACACGAGAGTAAACGTAAAAAGAAGGTTTTACAAGACTCACGTTAACAATATTGCAGCAGTACGCACACAATCGAAGCGCAGTAAGGATGGCTAGTGTAACTAGCAAGAATACCACGAAAGCTAGAAAAAGAGTACGCTATTAACTATTAACGTACCTGTCTCTTCCGAAACGAATGAGTACTATAGACTATCTGAGACTACCATCGATGGATCTGAGTCT
+
;===9=B=<::A00/<9A>BBCCCC@BCB@CC@A@A6;59@@::8A=??9=89:9<<==?.??BBBCBBBBCCB>??@BBDD5BB?C>BBB<BEDBFCCBBBB@@=@?BC@CDB>@@CCCCCCFGCAA@BBB@CCCD>ABCCCBCC?C?C;;:<BDAABBC?BCBA??@BA?AAA999@AC>??@ABBBBB2::8@=<;9AAB?B@DA@A?BACCGAC>@BBAABEAC?CAD;@::6:@??BBBCCBBABBBBCBBCDBBBB;;6;:::DEC>BBCCCAA??A
@ATNG8:04559:02097
GATGGTAGGAGACACGTCGCACACGTACTCATTCGTTTCGGAAGAGACAGGTACGTTAATAGTTAATAGCGTACTTCTTTTTCTTGCTTTCGTGGTATTCTTGCTAGTTACACTAGCCATCCTTACTGCGCTTCGATTGTGTGCGTACTGCTGCAATATTGTTAACGTGAGTCTTGTAAAACCTTCTTTTTACGTTTACTCTCGTGTTAAAAATCTGAATTCTTCTAGAGTTCCTGATCTTCTGGTGTCTGATCTGTATCACTACCATCGATGGATCTGAGTCT
+
<BBC@DDE?BCCBCCEABBCCCCCCBCCDD@@?@DDE>CC?B@BA@@BDD@DCAAA<A?BACC?C<@AABCBB>=;<@A@A3BB@BBBC==B??<>??:>A<@@ACCC?AAAAA???:?AA:@:>>>>>??>;AAAA688==@@@??@AAA;;;A<>===><9>:==>AAA@>><===AA6A9=97////(/;---)--7---;6696<<<<.9@<=>;@=@D=>>>A88849-//==??;?@B<?@@@???AA@@>A@?AAA==9=@@@AAA=@==;=:::>>
@ATNG8:04562:02102
GATGGTAGTGTGTCTCTGAGAGTAGTACTCATTCGTTTCGGAAGAGACAGGTACGTTAATAGTTAATAGCGTACTTCTTTTTCTTGCTTTCGTGGTATTCTTGCTAGTTACACTAGCCATCCTTACTGCGCTTCGATTGTGTGCGTACTGCTGCAATATTGTTAACGTGAGTCTTGTAAAACCTTCTTTTTACGTTTACTCTCGTGTTAAAAATCTGAATTCTTCTAGAGTTCCTGATCTTCTGGGATGTGTGCGCAGTGCCTACATCGATGGATCTGAGTCT
+
779949:<<A:;6C<ABBBBCCCBBBAAA;:9;>998.:?2:2:@@BBBA<@@A00,0;A??B@CB@??CIFICCACCMID39949@@@6>=::495<;:;259:55549599@:9615;;9>:B996@699=@A@B8::BCCC@@@BAAB@@@?<@;;6:@=?;?=@;:999=249@@@6B?C?B@BB@,>=:::.5====;@@@@2:9:9(9@=>?;?:?B@CCCBA?A4:6;@A@@A?BA@@9@000A>=@AB@@@CB@CB@@@BCCCD@DBBAAABCAA
@ATNG8:04563:02110
GATGGTAGTAGTACACTAGTCATACCAGAAGATCAGGAACTCTAGAAGAATTCAGATTTTTAACACGAGAGTAAACGTAAAAAGAAGGTTTTACAAGACTCACGTTAACAATATTGCAGCAGTACGCACACAATCGAAGCGCAGTAAGTATGGCTAGTGTAACTAGCAAGAATACCACGAAAGCAAGAAAAAAGAAGTACGCTATTAACTATTAACGTACCTGTCTCTTCCGAAACGAATGAGTACACACTCTCATATGACACTACCATCGATGGATCTGAGTCT
+
:@AB<BCCCCDCCG??=A@A@A;::5>BB=@BAA@A?@5;;A@@?B?BB@C?:;<;9FFD3D>ACB??>A??@?8>>:9444$45.54;9;0?=B9;AAACCBBB@C@CE@B@B?CBAABBCCCBBCCCCCC?CBAA?BBBBBBBB>BBBAA>ABBBCCCC?AAACCB@@B=BBB=@@9::,9>>;99::99%9B<>898BDDAA8;7;?CD7;7;BCBB@CA@@ABB?B@CCC>CBB?BBACCCBBBBBBBCBBBA@CBBBBBBB@CAAABBB?BBBACBBBBB
@ATNG8:04564:02089
GATGGTAGCAGTCGTGACAGAGCGCCAGAAGATCAGGAACTCTAGAAGAATTCAGATTTTTAACACGAGAGTAAACGTAAAAAGAAGGTTTTACAAGACTCACGTTAACAATATTGCAGCAGTACGCACACAATCGAAGCGCAGTAAGGATGGCTAGTGTAACTAGCATGAATACCACGAAAGCAAGAAAAAGAAGTACGCTATTAACTATTAACGTACCTGTCTCTTCCGAAACGAATGAGTACAGAGAGTACGATATGTCTACCATCGATGGATCTTAGTCT
+
<BD@:B;66;;;DBCCDCCDDCBBC@BBB?BCAA::89>BACBBBB?BB?B@CC88:ECC3B?BBABCBBCBBB=AAA?@@@0AB>A>BBB<BEFACBBACCCED?B?CC@CBD9::BCECCCECDA@@BBE?BB@?=@A@@ABAA>B>BBB@BAA@BCCB?BCCCAABBBAAA@?BB@@@;@AA?BDDDC2CC?CBBCBCAAAAB?BDA@>@?BAAAC@BBBBACA5979@@;ABB?>??BBBBCCCCABBBCBABCCA>==>A:>888>@@;@@@@<@AA77
@ATNG8:04566:02116
GATGGTAGTGTCATATGAGAGTGTGTACTCATTCGTTTCGGAAGAAGACAGGTACGTTAATAGTTAAATAAGACGATTAACTTCATTTTTCTTTGCTTTCGTGGTATTTCTTGCTAGTTACACTAGCCATCCTTACTGCGCTTCGATTGTGTGCGTACTGCTGCAATATTGTTAACGTGAAGTCTTGTAAAACCTTCTTTTTACGTTTACTCTCGTGTTAAAAATCTGAATTCTTCTAGAGTTCCTGATCTTCTGGTCTACTACACTGTACTCTACCATCGATGGATCTGAGTCT
+
AB==:==?C<==>;;;=>99;9:<<:::@@AA?BC@D8@@8<8..(-5---3///:;4:7::<<.55)44.444444.45:<5555=>?+===7555>6545:.449:09<7<<;?>E;BABBBBCC@EGJAC?@@@@@AAB?BBAA;?>====9996;;>>>;;76668<<:@79:9//)/:::3<5555&46<.44444$44:;;4=554994455.5555$59955.5.5@7@AA00/:492=:<959454>;>>?BBB999CCDAAACBBBB>AABBBBA=A;;;CCCB@@
@ATNG8:04572:02102
GATGGTAGCTCTGCTCTGACTCTCGTACTCATTCGTTTCGGAAGAGACAGGTACGTTAATAGTTAATAGCGTACTTCTTTTTCTTGCTTTCGTGGTATTCTTGCTAGTTACACTAGCCATCCTTACTGCGCTTCGATTGTGTGCGTACTGCTGCAATATTGTTAACGTGAGTCTTGTAAAACCTTCTTTTTACGTTTACTCTCGTGTTAAAAATCTGAATTCTTCTAGAGTTCCTGATCTTCTGGTGTCTGATCTGTATCACTACCATCGATGGATCTGAGTCT
+
6>A@<?BBBB?DDCCCCCCCBBBCCCCBBBBB?BBBD>CC?C?CBBBCCC@CCABAAD@CBBB:D@ECDCC;;;C>AAAAA0A@<@ACB=BB@A>ACC=BB7;;ACCFACCCDCCCC@BCC@B@CCCCDDCC=@@DD@CCCBCBBCBA@@@A@@?=?::4;@:@:@@BDBABBA>A;;;;.;<A<;;<;;*;CCCD?CBBBCCCAA@5;;;;*;A@;;7;=BB?BCBAABB>A>ABBBAA>A;;7;CCBBBCCBBAAACCCBCCC?@@@BBBB?BBBBBBBBCB
@ATNG8:04582:02101
GATGGTAGTGATACAGATCAGACACCAGAGATCAGGAACTCTAGAAGAATTCAGATTTTTAACACGAGAGTAAACGTAAAAAGAAGGTTTACAAGACTCACGTTAACAATATTGCAGCAGTACGCACACAATCGAAGCGCAGTAAGGATGGCTAGTGTAACTAGCAAGAATACCACGAAAGCAAGAAAAAGAAGTACGCTATTAACTATTAACGTACCTGTCTCTTCCGAAACGAATGAGTACGATGAGAGAGCTCTCTCTACATCGATGGATCTGAGTCT
+
====;===CBBCCIJFBBBCC@BAB<9949459B>:B@BBABAA@7<>;A=ABCCDCB=+:6:=::;=@@ADE8:8>>:=9'=?5>255)5;<.6666>>?CC?B?@A=@BC>@@A@@DBBBBCCCAA@@=@BBB@CBBABFFC?B@CA@=AEDCCDBC@BBB????BB>@AB>?>777)333,3==>>+==8C==776<6808078==9=<;:@AA>ABBBCBB@B@BBD<??B?@@AA@@AAAABBBBBC@@00/9998/86<>:9;E=>>>>BD@@::
@ATNG8:04582:02115
GATGGTAGTATCTGCACACTCTGTCCAGAAGATCAGGAACTCTAGAAGAATTCAGATTTTTAACACGAGAGTAAACGTAAAAAGAAGGTTTTACAAGACTCACGTTAACAATATTGCAGCAGTACGCACACAATCGAAGCGCAGTAAGGATGGCTAGTGTAACTAGCAAGAATACCACGAAAGCAAGAAAAAGAAGTACGCTATTAACTATTAACGTACCTGTCTCTTCCGAAACGAATGAGTACGAGAGAGCACACGTGTCTACCATCGATGGATCTGAGTCT
+
4<<=9==DD@AAACCCCDBA@B?CCACCC@A@ABBB=@=@ADBBBC@BA=A?:::?>CCC3A?BBDBBBCABAA<ABCCCCC5CD@E7;;;6;CC@D;<;CCDBB=@=@C@CCC>A@@?CDCCCCCBCCCCD@CCBB@BACAABBB>B@CBB@B@@@CCAA>ABBBBB?BB@BBC?A@??=8?===AAABB3AC?C9:8AAA??;?=B>>><A=B>BBB@BAA?A@@;?=@@A<BDC@BBBBBCBBBBBB>?>ACBBBBBB@=A=9=====8818=>>===A==
@ATNG8:04542:02132
GATGGTAGCACACGAGATCTCATCGTACTCATTCGTTTCGGAAGAGACAGGTACGTTAATTAGTTAATAGCGTACTTCTTTTTCTTGCTTTCGTGGTATTCTTGCTAGTTACACTAGCCATCCTTACTGCGCTTCGATTGTGTGCGTACTGCTGCAATATTGTTAACGTGAGTCTTGTAAAACCTTCTTTTTACGTTTACTCTCGTGTTAAAAATCTGAATTCTTCTAGAGTTCCTGATCTTCTGGTATACACACTCGCTCGCTACCATCGATGATCTGGAGTCT
+
:;<<;@CCDB@BBCCBBBCAAACCDD=CBDCC@CBCI?DJAG?;;995>=:>@95:8A18033:4:7;BBCBBBBB@BBBBB3BB>AABB=B>CC>AAB@BB<>??AAB=::9886>A;<@@7;7:>>==888=AAA@:>?AAB>>?>?DA;;887075718:1728>A@>>>871779;;,<8><>ADDD/::7==-3-----9>;=::;:;*:///5594;<6:;A@A??6849?:<;><@@C<A@@@??@A@@>>>@@@@@@@<@>99;6333336767;>>
@ATNG8:04542:02159
GATGGTAGATACTCGCTGATACACCCAGAAGATCAGGAACTCTAGAAGAATTCAGATTTTTAACACGAGAGTAAACGTAAAAAGAAGGTTTTACAAGACTCACGTTAACAATATTGCAGCAGTACGCACACAATCGAAGCGCAGTAAGGATGGCTAGTGTAACTAGCAAGAATACCACGAAAGCAAGAAAAAAGAAGTACGCTATTAACTATTAACGTACCTGTCTCTTCCGAAACGAATGAGTACTACTCTCAGAGACACACTACCATCGATGGATCTGAGTCT
+
<@CC@CBBBBBBBAAABBBACCABA>BGE?BBCC@>=??CCBBBBC@BB>@=?@?@???@2A@CDCBBBCCCFE>B>BDBBB2A@>A5;;;.;CC=C;9;FDCBBAC@BB?B@@=@BBACEECCCCCCBBBC@CBCC@CBCBCCAB?B?BAA?BCCAACCCACCCABB@BB>???=@@@@@9@==99:9999%0>=@///==@@@;><>AAA<A>@@DAA>@BA?@@@>?@CBC=ADD?AAABBDCBBB@@ABBBBBBBAB>>>@@<AAA?>>A@CDCCCAABBB
@ATNG8:04544:02157
GATGGTAGCGCACACATAGATACAGTACTCATTCGTTTCGGAAGAGACATGTACGTTAATAGTTAATAGCGTACTTCTTTTTCTTGCTTTCGTGGTATTCTTGCTAGTTACACTAGCCATCCTTACTGCGCTTCGATTGTGTGCGTACTGCTGCAATATTGTTAACGTGAGTCTTGTAAAACCTTCTTTTACGTTTACTCTCGTGTTAAAAATCTGAATTCTTCTAGAGTTCCTGATCTTCTGGGTGTATCAGCGAGTATCTACCATCGATGGATCTGAGTCT
+
6B<B?=BCDCCCDCCCCBBDCCCB=B=>@>==9<>==4<<15.555;:>:45:::=8:39<00)0:<>@99;:44.44444$485:=>>7@;>:6;9:44925:@BA@>@CCBCCBB?BBC?CABBBBCDBB?AB@@<@@@@CBBBCCC;<<BAB?BBC?@@?A@DB:;;@@@B?ACCBC5;5;:;;;;.:@??@;@?@?B@::9>29999$5;;9><@:?D@CCCCCBB<@>@CCCCD<;;BB=A;;;BCCBBCCCCD@@@00-0000BCCBCCCCA@@@><
@ATNG8:04549:02151
GATGGTAGTATAGAGCTCTACATAGTACTCATTTGTTTCGGAAGAGACAGGTACGTTAATAGTTAATAGCGTACTTCTTTTTCTTGCTTTCGTGGTATTCTTGCTAGTTACACTAGCCATCCTTACTGCGCTTCGATTGTGTGCGTACTGCTGCAATATTGTTAACGTGAGTCTTGTAAAACCTTCTTTTTACGTTTACTCTCGTGTTAAAAATCTGAATTCTTCTAGAGTTCCTGATCTTCTGGCGCTCTGTCACGTCTGCTACCATCGATGGATCTGAGTCT
+
;CBB?CCCCBBBCCFFCCCCCBBBCBBBCCA@@899:8:B@DA;;;CDDD@DCFCC@C?CBBB@C?CBBCCCCCE@BBBBB2AC?C@@A<ABBB?BCB@BB????BAA>ABBCBABB@BAA<@@A@=CBB>><AAAA;>>@<==?>>>?>@566@;<<<<@@<@<AAAAAAAAA;@@AAA6A<@;>>>>?.;<565(//6///:89=<@AAA/@@@@B<C<?>:?AAC>>><@<@@@>>>:==@<>>>D>>>@A>>>>=>>>>AA<A@>>>@@<@@@@A>>>A?
@ATNG8:04549:02155
GATGGTAGGCGAGAGTGAGACGCAGTACTCATTCGTTTCGGAAGAGGCAGGTACGTTAATAGTTAATAGCGTACTTCTTTTTCTTGCTTTCGTGGTATTCTTGCTAGTTACACTAGCCATCCTTACTGCGCTTCGATTGTGTGCGTCTGCTGCAATATTGTTAACGTGAGTCTTGTAAAACCTTCTTTTTACGTTTACTCTCGTGTTAAAAATCTGAATTCTTCTAGAGTTCCTGATCTTCTGGTATACACACTCGCTCGCTACCATCGATGGATCTGAGTCT
+
////)/7>:>?BBCCECCBBB@@BCCCBCCBC@CBCB=BC@B@BBC?BBB@??@CC?B?CCBB?B@A@@@>>??>;:::::'9>8=BBB:>@>>;>AB>BC<?>BB=><A@@A@@::8;DD9>:>@A==>>>=???@7;;>;;;A;;;>>;;;>:;;;:??:><>>AA>>>BB=;;;==5==D<A@ABB/AA==<7=???AA@?>>:>CBC/A@???<@<@A<@@???BB>D<:::AAA<@@@<?@==>A???><<<>>??AAA=AACC=::69??@>>>A==
@ATNG8:04550:02136
GATGGTAGTATAGAGCTCTACATAGTACTCATTCGTTTCGGAAGAGACAGGTACGTTAATAGTTAATAGCGTACTTCTTTTTCTTGCTTTCGTGGTATTCTTGCTAGTTACACTAGCCATCCTTACTGCGCTTCGATTGTGTGCGTACTGCTGCAATATTGTTAACGTGAGTCTTGTAAAACCTTCTTTTTACGTTTTACTCTCGTGTAAAATCTGAATTCTTTCTAGAGTTCCTGATCTTCTGGGTCTACGCTCGTCGCGCTACCATCGATGGATCTGAGTCT
+
9;<=6;9;;=<;@AAA;<=CCBBBBB@@@A@@<@BBB=BB?B?BBBBBBC@BBABB@B9????:?8=AAABBB<<6>;877(7846222'2>?A>BBC?BB<?===<=:?>@@AAAA=@??<@<@BBDD???<>>>A17/9///76=DBBA898?6;;>=??<?=@@A???@@@<??>DD;D<A==9888*663333)--=---9;78856'27766/5.222'2366---47---==@?8<;AA:AB@@@>>?@A@@@@:::AA=AAA??AA<A>=88///88
@ATNG8:04554:02121
GATGGTAGTATCTGCACACTCTGTCCAGAAGATCAGGAACTCTAAGAAGAATTCAGATTTTTAACACGAGAGTAAAACGTTAAAAAGAAGGTTTTACAAGACTCACGTTAACAATATTGCAGCAGTACGCACACAATCGAAGCGCAGTAAGGATGGCTAGTGTAACTAGCAAGAATACCACGAAAGCAAGAAAAAGAAGTACGCTATTAACTATTAACGTACCTGTCTCTTCCGAAACGAATGAGTACACATCGTCGTGTCGTGCTACCATCGATGGATCTGAGTCT
+
:<CC?BB?;;@@56699;;655=55056=7::=>99.45/0///)/838969645343===+848:9-----,,,,&,-/)/:::'////7@@@0>>G<=AAA=>700*/27939?<:?@@??@@BCFCBCCB@B?BA;;7;AAABBBA>A>A;;6;AAABCBD?BBBABA=@@<9:339;333(388333337'3;3734:;=9=>:@<?>?A;@;:;@@B@B@@@BCC@C>AAC>CCC?BBBBBBCCCCBBBBBBA@@CCA@????;?CCCC??;?9::CBBBBA
@ATNG8:04554:02145
GATGGTAGTACATGATAGACGACACCAGAAGATCAGGAACTCTAGAAGAATTCAGATTTTTAACACGAGAGTAAACGTAAAAAGAAGGTTTTACAAGACTCACGTTAACAATATTGCAGCAGTACGCACACAATCGAAGCGCAGTAAGGATGGCTAGTGTAACTAGCAAGAATACCACGAAAGCAAGAAAAAGAAGTACGCTATTAACTATTAACGTACCTGTCTCTTCCGAAACGAATGAGTACGAGAGTCAGAGCAGAGCTACCATCGATGGATCTGAGTCT
+
9:<<8<<=>===??=>C?CCCCCDGAGCB@BB=5555:5:<<>>BC>BB=@=?ABAABBB5BACCDDEECCCCC>C@?@@@@0@>;@4:;;7<DDACCCCDBBAA?B@CC@CCC?CCCBCBBBBCCBCCCBB>BBBB?B@@@C@@@<A?C;;;;CCCDCCC?CBAACC>?A?DCG=?==<<5>9:3:::::(8@<C=??CCC??<?=@:<<1808=BAA=ABBBBCC?B>@@A<@CC?AABBBCCCBBA@@ACDBBB=>>A@A>>9>@A@B>C@DCCBBBBBBB
@ATNG8:04558:02121
GATGGTAGCGCACACATAGATACAGTACTCATTCGTTTCGGAAGAGACAGGTACGTTAATAGTTAATAGCGTACTTCTTTTTCTTGCTTTCGTGGTATTCTTGCTAGTTACACTAGCCATCCTTACTGCGCTTCGATTGTGTGCGTACTGCTGCAATATTGTTAACGTGAGTCTTGTAAAACCTTCTTTTACGTTTACTCTCGTGTTAAAAATCTGAATTCTTCTAGAGTTCCTGATCTTCTGGGTGTATCAGCGAGTATCTACCATCGATGGATCTGAGTCT
+
6<CD@CBBBBDDCCCCCCCCBBBBDCBBBCBB?ABBB>BCAE@AAACCDC?BBBBB?C?CBBB?B?BBBCCCDB@;>>><<,<?<>?A@9?A?@>@CE@BC@BAACFD@CCCCCCCD@CBB=C?DCCCABBCACCCD@DCCCCCBBBCBCCCCCC@CBB?AA?A?BBBBBCDCA;?::::.;>@;;;;;.;CCCD>CCCCCCECCC=ABAB1BCCDGAIACCADCCCCCC?B@BBBDCB?A9996:@BBCCCCCDCBBBCCCCC?CBBAB@@<@AAAABBBBA
@ATNG8:04565:02130
GATGGTAGTATCTGTCTACGAGAGCCAGAAGATCAGGAACTCTAGAAGAATTCAGATTTTTAACACGAGAGTAAACGTAAAAAGAAGGTTTTACAAGACTCACGTTAACAATATTGCAGCAGTACGCACACAATCGAAGCGCAGTAAGGATGGCTAGTGTATCTAGCAAGAATACCACGAAAAGCAAGAAAAAGAAGTACGCTATTAACTATTAACGTACCTGTCTCTTCCGAAACGAATGAGTACACACTCTCATATGACACTACCATCGATGGATCTGAGTCT
+
5<5526>BDCCCCAAA0//:///==>??:7@@@@;=8=7555:;??=AB7;7<?;;;===+<8;::<:;;A?;:/:9;99=9(45.54;;;1?BE@CCCCCCCBD?B?BC@CBB@@@?BBCCCDCCECBBBD@BBBB;;;CDABBB?BACCB@DDCBCBBBBBBCBAA>9949?@9==9999+9::3:::99(3937222:9<8<5<888>A<A;<8;;;7;AAABBB?B?BBA=@::6:??@A@AA?>9999AA998@@ACCBCC@BBAAB??=?BB@ABB789
@ATNG8:04565:02143
GATGGTAGTACATGATAGACGACACCAGAAGATCAGGAACTCTAGAAGAATTCAGATTTTTAACACGAGAGTAAACGTAAAAAGAAGGTTTTACAAGACTCACGTTAACAATATTGCAGCATTACGCACACAATCGAAGCGCAGTAAGGATGGCTAGTGTAACTAGCAAGAATACCACGAAAGCAAGAAAAAGAAGTACGCTATTAACTATTAACGTACCTGTCTCTTCCGAAACGAATGAGTACGATGAGAGAGCTCTCTCTACCATCGATGGATCTGAGTCT
+
BBBD@CCDB==CCIBBCCCC@@@CC@CCC@BABAAB=@=@BBBECB?AA?A<AABBCELJ5C@CCCCCCCCCCD>BBAA@@@0@@;A4;;;-;BB?AB@BABBBB@BACC?A@A?BBBBBCC?CCCCCCBBB@DDCC@CBBBBBBB?B?BBB@BCCBBBBD@DCABAB>AB>ACC<?><==8?@@?ABABB2AC@B>@@C@??C?B?BBBD>B=AACCB>@@??<==>B@BBB>B999:BBFBCBBCBBABBBBBB@@@BB?;;<9<???AAA=AAAA???===
@ATNG8:04565:02148
GATGGTAGCGAGCGAGTGTGTATACCAGAAGATCAGGAACTCTAGAAGAATTCAGATTTTTAACACGAGAGTAAACGTAAAAAGAAGGTTTTACAAGACTCACGTTAACAATATTGCAGCAGTACGCACACAATCGAAGCGCAGTAAGGATGGCTAGTGTAACTAGCAATAATACCACGAAAGCAAGAAAAAGAAGTACGCTATTAACTATTAACGTACCTGTCTCTTCCGAAACGAATGAGTACGTGTGCGACGTGTCTCCTACCATCGATGGATCTGAGTCT
+
6FCC@CCCBBBA@@CCCDDCCDCBB@BBC?CCCB?@>@?BBCBBCA>AA>A;AACCCCCC5C@CBBBBBBBA@@=@CCDDDD2CC@C6:;;7<BDAFCBBCBC??>@@CC?CBB@BBAAABBBCCCCDBBBCACCCC?CBBADB@@<@=BA@<@CCCCCCC?BCDCCC?AB@BBB=@?==<3=9939:9:9(9?;@999CCBBA?B?BCAA:>;??CBB?ACBBBCC@B?BBB>BCG@CABACCCBBBBAAADCBBBBBBA=@@@;>>>?DCA<??AAAA@>>>
@ATNG8:04571:02161
GATGGTAGTGTCATATGAGAGTGTGTACTCATTCGTTTCGGAAGAGACAGGTACGTTAATAGTTAATAGCGTACTTCTTTTTCTTGCTTTCGTGGTATTCTTGCTAGTTACACTAGCCATCCTTACTGCGCTTCGATTGTGTGCGTACTGCTGCAATATTGTTAACGTGAGTCTTGTAAAACCTTCTTTTTACGTTTACTCTCGTGTTAAAAATCTGAATTCTTCTAGAGTTCCTGATCTTCTGAGTGTATCAGCGAGTATCTACCATCGATGGATCTGAGTCT
+
5A??<BDCCEBBBBCCBBDDDBBCBBB@@@@B?BBCD=CB@D@CCCCCDC@CBBBC@C@CCCB?B@CCBBBCCBA<>>>>>1?A@CBBB<@A9:7:@B=BE?ABBCBB@CCCCCFBC@BCC@B=CDDD@@@C@CCCC@CBCCDCCBBBCCCBBBB?CAA>AB?B@BCCCCCBBA<@@CCC6B?C?AAAAA5@BBCD<BBDBBBCCCC>BB@B0BBBBC@CBCC@CBCCCBD?B?BCBCCC@CBBBBBCCCCDBBBBCBB@>>>00+0>@@BCC?CCBBBDBB;;
@ATNG8:04575:02169
GATGGTAGTGTGTCTCTGAGAGTAGTACTCATTCGTTTCGGAAGAGACAGGTACGTTAATAGTTAATAGCGTACTTCTTTTTCTTGCTTTCGTGGTATTCTTGCTAGTTACACTAGCCATCCTTACTGCGCTTCGATTGTGTGCGTACTGCTGCAATATTGTTAACGTGAGTCTTGTAAAACCTTCTTTTTACGTTTACTCTCGTGTTAAAAATCTGAATTCTTCTAGAGTTCCTGATCTTCTGGATAGCGACGCGATATACTACCATCGATGGATCTGAGTCT
+
9?@:055<<B;;9CBBBBBCCCDCCDBBAEA@>?CCC<BA=B?BCBBBCC?BB@AAAC@CCCB@C@ECCCCCCCC?CCEEC5CC?CCDD@BBBB?BCB?CC?CABBCFACCCCDDCC@CCC@C@BBBEBCCD?DCCC@CCCBBBAA@BBCCBBAA?ABB?BB?B?BACBBBBBB@BBCDC;B?A=;;:::*:@@AC>BBCBBBCAA@=ABAB0BABBC@CACC@CBDDE@@=@<@@ABBC?CAB@CGCCBCDDEJCBBBBBCC;:;:DCBBBC@CCBBDBCA@@
@ATNG8:04576:02128
GATGGTAGGCGACATACATACGCGCCAGAAGATCAGGAACTCTAGAAGAATTCAGATTTTTAACACGAGAGTAAACGTAAAAAGAAGGTTTTACAAGACTCACGTTAACAATATTGCAGCAGTACGCACACAATCGAAGCGCAGTAAGGATGGCTAGTGTAACTAGCAAGAATACCACGAAAGCAAGAAAAAGAAGTACGCTATTAACTATTAACGTACCTGTCTCTTCCGAAACGAATGAGTACGATGAGATCTCGTGTGCTACCATCGATGGATCTGAGTCT
+
<CBB@BHD@CBBBCCCCCCDBBBBB?CGGBDDDC@?>@?AACCBBA?CC?C?D@@>>>>>0>=BDDCBBDDDDD>CBBBCCC1CC>A4:::6;BB?BBBBDCCCB?B?BB@CBC?AAAABCCCABBDDBCCC@CCBB?BCBB@@@A;A;ABA>BCCCCCCC?CCDCCB>BB@AAA;??898+:@@?BDDDD2CD?B999DCCCD<><;>@@9=9<>B@@<@BBBBCC@C@BBB=BBB?;:9BBBBBBCCCBBBB=>>><>@@B>>:==@@@@B@CBBBBBCBBB
@ATNG8:04578:02141
GATGGTAGTCTCAGATAGTCTATAGTACTCATTCGTTTCGGAAGAGACAGGTACGTTAATAGTTAATAGCGTACTTCTTTTTCTTGCTTTCGTGGTATTCTTGCTAGTTACACTAGCCATCCTTACTGCGCTTCGATTGTGTGCGTACTGCTGCAATATTGTTAACGTGAGTCTTGTAAAACCTTCTTTTTACGTTTTCTCTCGTGTTAAAAATCTGAATTCTTCTAGAGTTCCTGATCTTCTGGCTCTCGTAGACAGATACTACCATCGATGGATCTGAGTCT
+
445539<<=<==BCBBBB@;@C>>CC?;;=9:49CFF>BBAHA;<;CBCC?D@>4:.9.4::@<B?BBCCDBAAB?BDDDE2CC?DDBD>CCAA=AAC;?A99;:A>B=ACBBBB::69AA=B@CCCEICEC@BBCI@CCCA;;;CBBBB;<;AA=ABC@BC=@8;;ABBCBCC@;;;;;.;;@=AA@@A,@@@@CD<CCCCC;;;DACCCE5BBBBC@D?AA=@@?@AAB?A?BA9;:B=@@@=@B;;;EDBBBCDAA@??@??;?A>>???9>?>@BBBBDB
@ATNG8:04582:02139
GATGGTAGTAGTACACTAGTCATACCAGAAGATCAGGAACTCTAGAAGAATTCAGATTTTTAACACGAGAGTAAACGTAAAAAGAAGGTTTTACAAGACTCACGTTAACAATATTGCAGCAGTACGCACACAATCGAAGCGCAGTAAGGATGGCTAGTGTAACTAGCAAGAATACCACGAAAAGCAAGAAAAAGAAGTACGCTATTAACTATTAACGTACCTGTCTCTTCCGAAACGAATGAGTACGAGAGAGCACACGTGTCTACCATCGATGGATCTGAGTCT
+
9>;B?BB=C?C?@>>>==@=A;55>7;BCBHGCCBA=A8;;EAA@E@BA?B>@@@@@@AA2A?BCBCCCEEBAA<A?@@BBC0;;8;=BBC9CCCBHAAABA@@A=@;@C?CBB@CCBBCCCCCCCCCBDBC@BBAA>ADDCAA997;@BAB@BEBAACCC?BBBBB@?BC@BBA9=>:999+99929BABB3BB??888<<@<=:>:==?C:>:=AC;;;;CCCBAB@E@BBB=BCD@CAAABBCCCC@AABBB@BBBAAA???@;@::;>>A=A???A;;;;;
@ATNG8:04583:02159
GATGGTAGTGATACAGATCAGACACCAGAAGATCAGGAACTCTAGAAGAATTCAGATTTTTAACACGAGAGTAAACGTAAAAAGAAGGTTTTACAAGACTCACGTTAACAATATTGCAGCAGTACGCACACAATCGAAGCGCAGTAAGGATGGCTATTGTAACTAGCAAGAATACCACGAAAGCAAGAAAAAGAAGTACGCTATTAACTATTAACGTACCTGTCTCTTCCGAAACGAATGAGTACTATGTAGAGCTCTATACTACCATCGATGGATCTGAGTCT
+
5BBC;GHCBBBBBCCCCBCBBBBCC?BBC@BABBAA?A@DCCBCBB=BB?A=?A?89787(9<@BBBBAAAABD>BBBBDDD3CC@D@CCC;BBD@CCBBBBB;;:;?BC?CBB?BDCCDCBBBCCCCBBBB@CCCB?BBBBBBBB<@;@;;6;AAA@AAB@CAAABD?BC>>>?399???8????@AAAA2@A=A9::A?;;@;?;?>>>8=8;;@@@?@CBBBBA@D@BAB=BBB?BBBCBBBAACCCDBAAABB>>A???@@<@@@@AAB>AAAAABBBCC
@ATNG8:04539:02192
GATGGTAGTATCTGCACACTCTGTCCAGAAGATCAGGAACTCTAGAAGAATTCAGATTTTTAACACGAGAGTAAACGTAAAAAGAAGGTTTTACAAGACTCACGTTAACAATATTGCTAGCAGTACGCACACAATCGAAGCGCAGTAAGGATGGCTAGTGTAACTAGCAAGAATACCACGAAGCAAGAAAAAAGAAGTACGCTATTAACTATTAACGTACCTGTCTCTTCCGAAACGAATGAGTACTACTCTCAGAGACACACTCCATCGATGGATCTGAGTCT
+
===@:966<;;;;;<<666<;;;:757//)/;/45;9=8::;:89<133-3489888===+=8B747<=:9:=;)/////00'/9394999&5594555@655=<.405505>>9>;;656<<<@@00/0///4:::;5:;<:@@?>9=:@@@;@BBAAABB?A::::929A:??B8==7703794333777$/>(////955//*.499996;5529?>8::::9>:9D@BBC<BB=9<:?;///?;:>779BA?@?==<9965+5:::88?:>==<<=<<:8
@ATNG8:04539:02195
GATGGTAGATATATGCACGCTCTACCAGAAGATCAGGAACTCTAAGAAGAATTCATGATTTTTAACACGAGAGTAAACGTAAAAAGAAGGTTTTACAAGACTCACGTTAACAATATTGCAGCAGTACGCACACAATCGAAGCGCAGTAAGGATGGCTAGTGTAACTAGCAAGAATACCTCGAAAGCAAGAAAAAGAAGTACGCTATTAACTATTAACGTACCTGTCTCTTCCGAAACGATGAGTACGTGTGACGTACGTGAGCTACCATCGATGGATCTGAGTCT
+
6=>@;>B>@@DDBAA=CBBBAAA::24;<::<;///46166833-3;333.34933333777'76888::766000*/.//888$//4:7;==1:996///8/-///(/(//39:;6;:::=:;569>9?999=::.-.(--6769;;8?=B;;7;=>@AB@@=?BAA?C=8847><63--77)---(--78808;8;437>699949.52257=1529:;59944444581778.7///::9:::888=:;;;554=::558;<B>877B@@@?BDCBB@@:><
@ATNG8:04543:02193
GATGGTAGTGTGTCTCTGAGAGTAGTACTCATTCGTTTCGGAAGAGACAGGTACGTTAATAGTTAATAGCGTACTTCTTTTTCTTGCTTTCGTGTTATTCTTGCTAGTTACACTAGCCATCCTTACTGCGCTTCGATTGTGTGCGTACTGCTGCAATATTGTTAACGTGAGTCTTGTAAAACCTTCTTTTACGTTTACTCTCGTGTTAAAAATCTGAATTCTTCTAGAGTTCCTGATCTTCTGGTATGACTAGTGTACTACTACCATCGATGGATCTGAGTCT
+
9B==8C;;5<;@@BAA@BBAB;;;;:AA@>@?;@???9@C?C@BBBAAAA?BBBBC>C@BBBA>B>;;;AA00/:4/////$//)4<=@6==?;?;;B?BCACCBBCC?;;<IGCCC@CCD@B@BCAAABCB>ABBB@CCCCDCCBBBBBBBBBB@BBB@BB?B6;;BBBBCBC?C;;;;.;=A=;;;;.;@CEE:;;BBBBB<;;5<;;;*;AAAA?A@CB?BBBA@@D@C@BCDCCC@CCC@BAAABBBCCCCCCCEAAABB@BCCDDCD@C@A@AAAAAB
@ATNG8:04544:02189
GATGGTAGCTCACGTACGTCACACGTCTCATTCGTTTCGGAAGAGACAGGTACGTTAATAGTTAATAGCGTACTTCTTTTTTTTCTTGCTTTCGTGGTATTCTTGCTAGTTACACTAGCCATCCTTACTGCGCTTCGATTGTGTGCGTACTGCTGCAATATTGTTAACGTGAGTCTTGTAAAACCTTCTTTTTACGTTTACTCTCGTGTTAAAAATCTGAATTCTTCTAGAGTTCCTGATCTTCTGGTAGAGCGTGCATATATCTACCATCGATGGATCTGAGTCT
+
A=BC?BCBBCCCCCCC@AACCDBBBBCCCCCBA@@C>CD@C@CBCBCCC@BAABB?B@BBBB?B?BBACBBBCC@BBBBBA?A"9828899+9A@A?BBB?BB=:89DCC?BDBB?AAB<A?>:?=??=??AAA:@@@A066<<99:>@@@AA>>>A<>>>=@@<@=A::;AA@@@>A????3>:>:>>=>>/=?;::0666///77-/)/988*79>>A;C29827==>;;;9=8=====?;>>A=AAC;;<;;;AA>>>A=<=::5;??AAAA:>=@@?=>>A@
@ATNG8:04546:02185
GATGGTAGCACACGAGATCTCATCGTACTCATTCGTTTCGGAAGAGACAGGTACGTTAATAGTTAATAGCGTACTTCTTTTTCTTGCTTTCGTGGTATTCTTGCTAGTTACACTAGCCATCCTTACTGCGCTTCGATTGTGTGCGTACTGCTGCAATATTGTTAACGTGAGTCTTGTAAAACCTTCTTTTTACGTTTACTCTCGTGTTAAAAATCTGAATTCTTCTAGAGTTCCTGATCTTCTGGGTCTACGCTCGTCGCGCTACCATCGATGGATCTGAGTCT
+
5=<<8ACCCBBCCCFCBBFCBBBBBA@ABBBB>BCCC>CD@DACCCCCCC?CCCCB=?;?B99547;<;?@B;@B?BBCBC1BB<@::928@?@:?9:4:A?BBBBBB?BBAB>@@@<@@@;@=BA===@AA=A@@@:==>????>>=<=?888>5;;;9==8=8=<==A@?@@:==>AA5A8;7;BBBB/BB;;;7;??@D@=<;;7;DDE/A;;;D<@<@A:>?CD???:>;>CBAAA;@@@@9>>?????@@AA>>>@@??A<AAA???A;::;>>ADC>=
@ATNG8:04546:02195
GATGGTAGCTATACGTATATCTATGTACTCATTCGTTTCGGAAGAGACAGGTACGTTAATAGTTAATAGCGTACTTCTTTTTCTTGCTTTCGTGGTATTCTTGCTAGTTACACTAGCCATCCTTACTGCGCTTCGATTGTGTGCGTACTGCTGCAATATTGTTAACGTGAGTCTTGTAAAACCTTCTTTTTACGTTTACTCTCGTGTTAAAAATCTGAATTCTTCTAGAGTTCCTGATCTTCTGGTAGAGCGTGCATATATCTACCATCGATGGATCTGAGTCT
+
5;AA?CBCBC@@BCCCECCDCCCBBBBBBD;:;:CCE=CC?C?@AACCBB?BBBAA=A?BBCB>@<ACBBBBBBB?@@@@@2@@<ABBB=BBBA>AAB>BB;>=?DFC?ABC><===:@AA;A;A@@@@@??<AAAA<@>>;>>?@@DAAA?>=?;>>A<@A<@<=<<@@BC@?:>;;::/:18188988(8<666.669///;::=8<===.;@@DG=E:9839==A>>>=B=BA???B:>>A<ACD;;;>>@@@>>>@@A9996:@@@AAA:>=??AAA>??
@ATNG8:04546:02212
GATAGATATATGCACGCTCTACCAGAAGATCAGGAACTCTAGAAGAATTCAGATTTTTAACACGAGAGTAAACGTAAAAGAAGGTTTTACAAGACTCACGTTAACAATATTGCAGCAGTACGCACACAATCGAAGCGCAGTAAGGATGGCTAGTGTAACTAGCAAGAATACCACGAAAGCAAGAAAAAGAAGTACGCTATTAACTATTAACGTACCTGTCTCTTCCGAAACGAATGAGTACTACTCTCAGAGACACACTACCATCGATGGATCTGAGTCT
+
>=666CC@BBCCFDCBBBBB??<@@@;@BAAAA?B=@ABBB?B?99098@AABCCBC3B>@@A997A>898)8A<;;;.4@.92:99&5>>9;AAA<CCDDAB@BCADED@@@@@@AAB@<<<CCCCC?BBCC@CCCA@ABC?C?BBC?CBBBDBA@?@FCBCA@BB????;>=:9:,9<<9>>>@@.@@?B99:CB@@A<@:888=1818=BBB@BBCCCCB:@::;;07;;6;==>?ABBBBBBBBCCCBBBBBAAA?A<@===>>B@DBBABBBBBB
@ATNG8:04548:02172
GATGGTAGGCGAGAGTGAGACGCAGTACTCATTCGTTTTCGGAAGAGACAGGTACGTTAATAGTTAATAGCGTACTTCTTTTTTTCTTGCTTTTCGTGGTATTCTTGCTAGTTACACTAGCCATCCTTACTGCGCTTCGATTGTGTGCGTACTGCTGCAATATTGTTAACGTGAGTCTTGTAAAACCTTCTTTTTACGTTTACTCTCGTGTTAAAAATCTGAATTCTTCTAGAGTTCCTGATCTTCTGGATACACTCATGTGCACCTACCATCGATGGATCTGAGTCT
+
=@;;:@?D@CCCCBBCFCCBBCBBCCCCBBB@<?9999.;C>B?AAABCBB>AABAA>A@BECD?B@BAABBB@BC>BBCCCDC#?>9<8687)5=>@=ACD?CC;779A::38<==?@AA=@@A<@<>>>@@@@@=???A=>>>AAA>??@@==<<<@9<=?=@@<@<@@@@A>>>><===DD;C<A<@@@@@/?A88818;:///9:8?=BBBA/??B=<6<7//+/89;>==:=:>>@@@@=BAA;A???AA???>>>BAAA:88859///;<<7?AA>==>AAB
@ATNG8:04553:02192
GATGGTAGTATCTGCACACTCTGTCCAGAAGATCAGGAACTCTAGAAGAATTCAGATTTTTAACACGAGAGTAAACGTAAAAAGAAGGTTTTACAAGACTCACGTTAACAATATTGCAGCAGTACGCACACAATCGAAGCGCAGTAAGGATGGCTAGTGTAACTAGCAAGAATACCACGAAAGCAAGAAAAAGAAGTACGCTATTAACTATTAACGTACCTGTCTCTTCCGAAACGAATGAGTACGAGAGAGCACACGTGTCTACCATCGATGGATCTGAGTCT
+
6CCG@CCCCCBBCGBCBBCCCCCCC@CDC@DDBBBB@C>AACAAAC?CC?C?BAACCCCC3A?ACCCCCBBAAA<ACCCCCC2CE@C=@@@9@BC@CBBBCCCCC?B?BD@CBC?CCCBBCCCDECCCCCCC?CCCC?CABAAA>><@?CBB?BCCCCAAA?ACCCCA?BB@>>>;>>=;;3<<=8<<<<>.?A>A:98???@@<@=@@@@<@<@ACAB>B@@@BCC@C=CBD>CAA>ABBBBBBACCCDBAA@ABDCCBBAAAD=A??>???<@?@AAA>==>
@ATNG8:04555:02215
GATGGTAGTGTGTCTCTGAGAGTAGTACTCATTCGTTTCGGAAGAGACAGGTACGTTAATAGTTAATAGCGTACTTCTTTTTCTTGCTTTCGTGGTATTCTTGCTAGTTACACTAGCCATCCTTACTGCGCTTCGATTGTGTGCGTACTGCTGCAATATTGTTAACGTGAGTCTTGTAAAACCTTCTTTTTACGTTTACTCTCGTGTTAAAAATCTGAATTCTTCTAGAGTTCCTGATCTTCTGGACAGAGTGTGCAGATACTACCATCTATGGATCTGAGTCT
+
CCA>9=;;;;;<;;;;;<<<999CCCBBBBBB>AAAA<AA?B?CCBCDDG@CBBCJ@C@CEEF?B?ACCCCCCCC@BBDDD5CC?@ABF=CCBB9;9@=BJ?BACCDD@CCCCBBBK@DBB@B@BBCI;=<CACCDD@C;<;DFCBBBBBBBBCC@CBB@BB=@=A::;BBCCB@BBBBB7A5;5;;;;;*;A@@@;@@CEDFBBBB5;;;;*;@@?A<A?BB@BGEHG@@=@>AA@BBB?BCCAFBAAABAAAAABDBBBCE@>;>000???<BBBBBBBBBB
@ATNG8:04568:02185
GATGGTAGCATCATGCATATCTCACCAGAAGATCAGGAACTCTAGAAGAATTCAGGTTTTTAACACGAGAGTAAACGTAAAAAGAAGGTTTTACAAGACTCACGTTAACAATATTGCAGCAGTACGCACACAATCGAAGCGCAGTAAGGATGGCTAGTGTAACTAGCAAGAATACCACGAAAGCAAGAAAAAGAAGTACGCTATTAACTATTAACGTACCTGTCTCTTCCGAAACGAATGAGTACTGCGTCTCACTCTCGCCTACCATCGATGGATCTGAGTCT
+
BCCDACBBBBBBCCBBBA@@ABBGC@DDD>BACCDD?A>AAAAAAB@CB=A?@A?29999'9:??ABDBBB;;;0;A:;;;;*;C=@5;;;*9BB<@BBBBBB;;:;?CDACCC?BBBBBBCCCCDDDBBBC@CDDD?CAABBBBB>B?A?@=@BBCCCCC?BBBCA@>AB=@@B=@@?==5=:93:9:9:(9@:@AAACBA@@<@<??AA=B<@@CBB>ABBBBBB@C?BBC=BBD?BAAABDCDBB>A@ABBBCBBBBB@CAA>ABAABBLACCCBCAAABB
@ATNG8:04570:02211
GATGGTAGGCACTGCGCACACATCCCAGAAGATCAGGAACTCTAGAAGAATTCAGATTTTTAACACGAGAGTAAACGTAAAAAGAAGGTTTTACAAGACTCACGTTAACAATATTGCAGCAGTACGCACACAATCGAAGCGCAGTAAGGATGGCTAGTGTAACTAGCAAGAATACCACGAAAGCAAGAAAAAGAAGTACGCTATTAACTATTAACGTACCTGTCTCTTCCGAAACGAATGAGTACACACTCTCATATGACACTACCATCGATGGATCTGAGTCT
+
BBBB?BCFABBBAA@ABABBBCCBB=BDDACCCC:::;@BABCBBB?AB@C@AAABCBCB3B?BCDCBAACBCC=B@@@EDE5BB?B@DDD<CCCACAAABBBBC?C@CB@CCC?CCBBCDCCCCCCCBBBE@CBCC>A@AAAABB?B?B@@?ACFCBBBC?CDCCBA?BC@BBC<??AA@9@=>999999.:>:A988@B;;;=A<A;;;5;:=>BBB?AA@@?CB?D@BCB>BCC?A@ACCCDBBAAABBDB>>=AABBCBBB?BCCCBAC?CBBBBBBCDA
@ATNG8:04571:02217
GATGGTAGCACACGAGATCTCATCGTACTCATTCGTTTCGGAAGAGACAGGTACGTTAATAGTTAATAGCGTACTTCTTTTTCTTGCTTTCGTGGTATTCTTGCTAGTTACACTAGCCATCCTTACTGCGCTTCGATTGTGTGCGTACTGCTGCAATATTGTTAACGTGAGTCTTGTAAAACCTTCTTTTTACGTTTACTCTCGTGTTAAAAATCTGAATTCTTCTAGAGTTCCTGATCTTCTGGTTGTCGTCTATCATGTACTACCATCGATGGATCTGAGTCT
+
6>BC@CCCCCCCCCCBBBCCCCCCCCCCCCAA?ACDL>DD@C?AABCCBC@BBBBB@B?BBCC?A?CCCCAABA@<97989$9@6AABA<AA?<9>@?:@B>@@AA@@=A>??@@@@;??@<B>@@@>>>@@<@???:>>@>>>@AAAA@@=<<?5:;:>BB<@<==>?AB@@@<@????2?:><>@DDC/?A@@@6:8A656@<>>;????/?;;;D;>:::7:=>A=>><A=AA;;;>:>?B=C9==>C@>>>@@@@B>>>@@>:;;>>@>>:>>=;>=AA?>
@ATNG8:04576:02195
GATGGTAGCACACGAGATCTCATCGTACTCATTCGTTTCGGAAGAGACAGGTACGTTAATAGTTAATAGCGTACTTCTTTTTCTTGCTTTCGTGGTATTCTTGCTAGTTACACTAGCCATCCTTACTGCGCTTCGATTGTGTGCGTACTGCTGCAATATTGTTAACGTGAGTCTTGTAAAACCTTCTTTTTACGTTTACTCTCGTGTTAAAAATCTGAATTCTTCTAGAGTTCCTGATCTTCTGGGTCTACGCTCGTCGCGCTACCATCGATGGATCTGAGTCT
+
9A5505=?AACCCCGCCBCCCCCCCBABBBAA?BBAG?DD@E@BAACCCD?CBAAA?B?CCBB>A?BBBB@AA??<?BCCC3BA=@8885:AAA<??B>A@=>>?CBB?BBAA?DAA:A?A<A===;;;@@@=AAAA;@@A>>=???A@>@8::@<::;=??<?=?>>>>>>@@:>=@EE6B;>;>@@@?/>@:::1;<<;:;@;;<7<===.=>??B=A=AA=AAAB;;;<?<?A@@@@;???@:?@@@>>>>>B@@=<=>>>A<@@@?@::8;AA>>=<==A
@ATNG8:04578:02198
GATGGTAGTCTCAGATAGTCTATAGTACTCATTCGTTTCGGAAGAGACAGGTACGTTAATAGTTAATAGCGTACTTCTTTTTCTTGCTTTCGTGGTATTCTTGCTAGTTACACTAGCCATCCTTACTGCGCTTCGATTGTGTGCGTACTGCTGCAATATTGTTAACGTGAGTCTTGTAAAACCTTCTTTTTACGTTTACTCTCGTGTTAAAAATCTGAATTCCTCTAGAGTTCCTGATCTTCTGGGTGTATCAGCGAGTATCTACATCGATGGATCTGAGTCT
+
A@?;;DABABCDHECBBBBBBCCCCCCCBBBB?ACCE>BB@BABBBBDCC?CCC@@>@?BCCC?C?BBDCCCDCB=::999)8?;@ACC>CBAA=ACA?AD=;:;DCGACCDDCCBC@BCD?B>CGCGCCBB?BCCC?CCCCCBBBCBBBBACAD@CBB?BB>@=@ABBBCCCC@B@@@@9@>C=;;:;:*;BABB:;;CBBCCHDD@BBBB5B@@BD9;7;>BCCCDCCD?B@CCCBBC@CCCC=BBBCDCCCCCCCC@AA>000<<<@AB?BCCDCC?:::
@ATNG8:04578:02214
GATGGTAGTGTGTCTCTGAGAGTAGTACTCATTCGTTTCGGAAGAGACAGGTACGTTAATAGTTAATAGCGTACTTCTTTTTCTTGCTTTCGTGGTATTCTTGCTAGTTACACTAGCCATCCTTACTGCGCTTCGATTGTGTGCGTACTGCTGCAATATTGTTAACGTGAGTCTTGTAAAACCTTCTTTTTACGTTTACTCTCGTGTTAAAAATCTGAATTCTTCTAGAGTTCCTGATCTTCTGGGATGTGTGCGCAGTGCCTACCATCGATGGATCTGAGTCT
+
BBBC?CDCCCBBCCCCCBCCCCDBBBCCCCCC@CAA@<AC?C?BCCCCDD?BCCDG>C?CCCC?C@CCCCEECCC@BBBBB1BC?CCDE>FB@@?@CB@CG>CBCCCC@BECCCCCC@CCC@C@CCCBABBDACCCC?BBCCCCBBBCCCCB??@@CBB>BCAD?CABCCCCCC?BBBDD;D@C@BBBBB0AA:::6;AABBBBBAA?AEDE5BA@AB?B?CGBCCECBBB@C@AA@CCC@C@AA<@000AAABCCABBBB?C@@?ABCDGCC@BCCCCCC@@@
@ATNG8:04582:02189
GATGGTAGCAGACGTGACAGAGCGCCAGAAGATCAGGAACTCTAGAAGAATTCAGATTTTTAACACGAGAGTAAACGTAAAAAGAAGGTTTACAAGACTCACGTTAACAATATTGCAGCAGTACGCACACAATCGAAGCGCAGTAAGGATGGCTAGTGTAACTAGCAAGAATACCACGAAAGCAAGAAAAAGAAGTACGCTATTAACTATTAACGTACCTGTCTCTTCCGAAACGAATGAGTACTATGTAGAGCTCTATACTAATCGATGGATCTGAGTCT
+
999;7<<:;;<;;;666>;;;==@C@BCD?BBAA@@=??CBBBBBF@BB=@>?CCABBBB+B8BB=BBABBBBC;B@BBHED0;;5;4:9.5;;4;<><;;=AB<@<@@>AAA<?>==@BABBDBBBA;;;??;::;??@;>>00+/87/4044<<<<BB=A??=>=8;:6:::,000/>)/07377373$3966222555783;2969946267@@@=994:4445=9=<:1:3808389:;773;8;=?>?322555899=377::5515787>>5559
@ATNG8:04535:02230
GATGGTAGCTATACGTATATCTATGTACTCATTCGTTTCGGAAGAGACAGGTACGTTAATAGTTAATAGCGTACTTCTTTTTCTTGCTTTCGTGGTATTCTTGCTAGTTACACTAGCCATCCTTACTGCGCTTCGATTGTGTGCGTACTGCTGCAATATTGTTAACGTGAGTCTTGTAAAACCTTCTTTTTACGTTTACTCTCGTGTTAAAAATCTGAATTCTTCTAGAGTTCCTGATCTTCTGGTATGACTAGTGTACTACTACCATCGATGGATCTGAGTCT
+
5=::5;<<<>?>>>>>@?BBBCCCCCCCFCAA?@BAA<A@?B@EDBBDCC?BCBBB@D?BBBB?B?CBCBA@BBD???@??2@B?BCBC>CABB>AAB?BB<@@BC>=<>CCA@@@@:@@@;A;AAAA><<>;A@;;7;>A>;;<<=DDAAAAAA9??@=@@<@8<<>>>@AAA=>>>AA6A<A<A=>>>,99666(--3---9;7:3;=<=/<@>@@:?:;;4;::=<==<A<@@????8;:A>>>>?@@@@@AAAA?????AA<AAAAAAA;=>>>>555>@
@ATNG8:04540:02221
GATGGTAGGACGAGCGTCTGAGAGGTACTCATTGTTTCGGAAGAGACAGGTACGTTAATAGTTAATAGCGTACTTCTTTTTCTTGCTTTCGTGGTATTCTTGCTAGTTACACTAGCCATCCTTACTGCGCTTCGATTGTGTGCGTACTGCTGCAATATTGTTAACGTGAGTCTTGTAAAACCTTCTTTTTACGTTTACTCTCGTGTTAAAAATCTGAATTCTTCTAGAGTTCCTGATCTTCTGGTGTCTGATCTGTATCACTACCATCGATGGATCTGAGTCT
+
;EBB?ADD@CCABBDC@AACCCCC?CBBCDCC@@@@<@C@C@B@@CCCD@@@@@??C?CCCC?A>ABBBB?A??<77777(9>;@ABC>BCBB?BBB@CB;>=ACBB?ACBBBCAA7>>@;?9<<<A@@@@<>>>>;@>>>@A===?AAA>>>A<=>=<AA<A:??A@>@@><6=:9::/:7<9===>=/;>6660667///<77;8====.<=>>A<@=@@<???A===;?6;;?>@E<?>><>BA@:;:A@@@>?AAA@?@@;@<<>A??;;;;<===;;;
@ATNG8:04541:02221
GATGGTAGTGATACAGATCAGACACCAGAAGATCAGGAACTCTAGAAGAATTCAGATTTTTAACACGAGAGTAAACGTAAAAAGAAGGTTTTACAAGACTCACGTTAACAATATTGCAGCAGTACGCACACAATCGAAGCGCAGTAAGGATGGCTAGTGTAACTAGCAAGAATACCACGAAAGCAAGAAAAAAGAAGTACGCTATTAACTATTAACGTACCTGTCTCTTCCGAAACGAATGAGTACTATGTAGAGCTCTATACTACCATCGATGGATCTGAGTCT
+
/<<<7<?<C>CCCCBCDCBBBBBAC<9;:;>BBBAA?A;?@@884>7;;@B?AAA??===)>6??<983<>8;818?@?@AA1@D8=099949AC@CCCCCCD@@=@=AB?BBB@BCCEIBBBCCCDDCBCDACCCB@BACBBAAA?B?B;;7;BCBCAAA?A@?BBB@BDA@?@999A@@9?>?;999999%9?98978@>???<?=@@@@;@=AADAA=ABBAAAA>A?ACF?CCB@BBA??????ABBBBAAAAAA?===A>>:???;;;?=@@@?@BBCBB
@ATNG8:04546:02223
GATGGTAGAGAGAGCTCTCTCATCGTACTCATTCGTTTCGGAAGAGACAGGTACGTTTATAGTTAATAGCGTACTTCTTTTTCTTGCTTTCGTGGTATTCTTGCTAGTTACACTAGCCATCCTTACTGCGCTTCGATTGTGTGCGTACTGCTGCAATATTGTTAACGTGAGTCTTGTAAAACCTTCTTTTACGTTTACTCTCGTGTTAAAATCTGAATTCTTACTAGAGTTCCTGATCTTCTGGTGTCTGATCTGTATCACTACCATCGATGGATCTGAGTCT
+
99//)/:@@ECCCCCAA@CDDCDDDCBBBBCC@BBBB=BB>A?@@@AADF@CDBAAC=AAABB?B?CBBBAA@?<898:99$7=3@A@?8?B>>;>@@<>>9>?AA9998AAAA@::5;==5:6;?BAAAAA:=>>=<@A@@@@@@@AAAA>>==8==<7<<5:5;=>>ABAAA:=7878)84::8///)/<<<>///:9<<9==<1888,6>>AA:=8<<5;;==;9//,/1766;:A<BBA;@@A>>>A@@A=;>>===>>A9?=>>???7;=>>>=AA@>
@ATNG8:04548:02223
GATGGTAGCTCTGCTCTGACTCTCGTACTCATTCGTTTCGGAAGAGACAGGTACGTTAATAGTTAATAGCGTACTTCTTTTTCTTGCTTTCGTGGTATTCTTGCTAGTTACACTAGCCATCCTTACTGCGCTTCGATTGTGTGCGTACTGCTGCAATATTGTTAACGTGAGTCTTGTAAAACCTTCTTTTTACGTTTACTCTCGTGTTAAAAATCTGAATTCTTCTAGAGTTCCTGATCTTCTGGTATACACACTCGCTCGCTACCATCGATGGATCTGAGTCT
+
4@5506>DDBBBBCCBBBCCBCCDDAAABB??=?@AA>BEAD?AABCBBB?DDCBB?=@DCCC?E?DDCBBBDCC?@????1?C?CABB>BCBB?BAA=AC>BBBCCCBCCCCCCBB@BBB?B@DFEDAAAC@CCCC?CCDCBBBBCCBBCC@@@?BDD@CC?C?AABCCDCCD@CBAAA7B?B>BCCCC5CCCCD<CBCCCCDBBB@CDDD2BAACC@D@CC=BBBB@BC@D@A@ABBB?BBC@CCCCCCCCBBBBACCCC???@BBBAAAC?CCBBBBBB@@
@ATNG8:04553:02260
GATGGTAGGCGAGAGTGAGACGCAGTACTCATTCGTTTCGGAAGTGACAGGTACGTTAATAGTTAATAGCGTACTTCTTTTTCTTGCTTTCGTGGTATTCTTGCTAGTTACACTAGCCATCCTTACTGCGCTTCGATTGTGTGCGTACTGCTGCAATATTGTTAACGTGAGTCTTGTAAACCTTCTTTTTACGTTTACTCTCGTGTTAAAAATCTGAATTCTTCTAGAGTTCCTGATCTTCTGGCGCTCTGTCACGTCTGCTACCATCGATGGATCTGAGTCT
+
6BBC@CCD?@@ABCBCCCCAAAACDCBBBCBB?BDDD=BB>A?ACCBBAC?CCAAA?A?CBBB>B>BBBBBBBBC>ABACC1@@>AADC;?AAB>AAB>BB<@@?CCB?AAAAA<<<;AAC7=7=>>>A>>>:@AAA;AAA>>>@AAAA>>?===7=;@;AA9>:@@@A???>>9>A@A7>9>9>>AAA.AA;;;0855///986:5:AAA/AAA?B=B===:>>?A;>>;A:>?@@>=8<<>;;<==>>>>A>;;;==>@@AA=D>>?>AA;AA@>>>?>AA
@ATNG8:04555:02240
GATGGTAGCGCGACGAGCGTAGACCCAGAAGATCAGGAACTCTAAGAAGAATTCAGATTTTTAACACGAAGAGTAAACGTAAAAAGAAGGTTTACAGGACTCACGTTAACAATATTGCAGCAGTACGCACACAATCGAAGCGCAGTAAGGATGCTAGTGTAACTAGCAAGAATACCACGAAAGCAAGAAAAAGAAGTACGCTATTAACGTATTAACGTACCTGTCTCGTTCCGAAACGAATGAGTACGATGAGATCTCGTGTGCTACCATCGATGGATCTGAGTCT
+
/;;;7::455555555:::994449099;39444883:7899//+/:6:;6;633377;;<,<13////(/8///:1/349999(9949.55)5555.55554444057;<7:;;7<;489B@AA@@>???@A=@;::9<878=?BA;@;>00/8887:>C?CACCCB>A?;??>9>>?==8887477;;;,5:199A??>533380.....4937755504;:89///6;6::;2:/3.37989:;@@<==?99:9;;88//////(/5539==48888::::;=
@ATNG8:04557:02251
GATGGTAGCGAGCGAGTGTGTATACCAGAAGATCAGGAACTCTAGAAGAATTCAGATTTTTAACACGAGAGTAAACGTAAAAAGAAGGTTTTACAAGACTCACGTTAACAATATTGCAGCAGTACGCACACAATCGAAGCGCAGTAAGGATGGCTAGTGTAACTAGCAAGAATACCACGAAAGCAAGAAAAAGAAGTACTCTATTAACTATTAACGTACCTGTCTCTTCCGAAACGAATGAGTACGTGTGCGACGTGTCTCCTACCATCGATGGATCTGAGTCT
+
6B==8==>DDCCBBBBGBBCCCCBB@BCC@CCDB?@=A=?@BGDCC>CD?B?B>@99999*;>CCCCDBCAB@B9AB;;;;;';B=B5;;;&9BB?CBAABBABB@B@BC@BBB>AACCCCCBCCCCBBBCEBDC@@?@CB@ABBA<A@C:9;;CCBBCCC@CCAAAA?AA>CCC>@AACC:A8838==>?2?C?B999CCBB?<A<AB>>:>;A?==>:>>;;;AA=A<>>;6=@@9@A??>=>==>@@@?B>>=>=<<?;?>><>>>=A@@9>8::A:;:>>
@ATNG8:04561:02262
GATGGTAGATATATGCACGCTCTACCAGAAGATCAGGAACTCTAGAAGAATTCAGATTTTTAACACGAGAGTAAACGTAAAAGAAGGTTTTACAAGACTCACGTTAACAATATTGCAGCAGTACGCACACAATCGAAGCGCAGTAAGGATGGCTAGTGTAACTAGCAAGAATACCACGAAAGCAAGAAAAAGAAGTACGCTATTAACTATTAACGTACCTGTCTCTTCCGAAACGAATGAGTACATAGATATACGTATAGCTACCATCGATGGATCTGAGTCT
+
6A??:=?;?@@99<565;;<<@>>>9<6605<<4990804==?AAA?AA<><?>@99999$71;79@ABBBBBD;><9999*44.4.555&5<<5;;;;99:;>:@?AA?CAA?ABBBBCCCBBC;;;BBB?BBAB>ABB;;:?@=@?EAA>@;;:@@9878??A9947?8>BB;??888+78839BBCC3CC@BBB>===9938=BA@@;>:<>A;;6;?@@@AA6:59A@9@??5:8?ACA@ABCBBBBCCCAAAAAAAAAB;@@=>=@@:<=A>==>:;;
@ATNG8:04561:02269
GATGGTAGTATCTGCACACTCTGTCCAGAAGATCAGGAACTCTAGAAGAATTCAGATTTTTAACACGAGAGTAAACGTAAAAAGAAGGTTTTACAAGACTCACGTTAACAATATTGCAGCAGTACGCACACAATCGAAGCGCAGTAAGGATGGCTAGTGTAACTAGCAAGAATACCACGAAAGCAAGAAAAAGAAGTACGCTATTAACTATTAACGTACCTGTCTCTTCCGAAACGAATGAGTACGAGAGAGCACACGTTTCTACATCGATGGATCTGAGTCT
+
5ABC@CCCCBBBCCCGABBCCCCCB@BCC@BABB@@=@=@@CAAAB?BB@D?>>>@AAAA2@=@@A@A??>BBD>AACAB@@09925.555&5<>9666<;;>>E@J@A@=@@@<@@@@BBBCCCCBBBBCC?CBBB@BBBBBBBB@B?C9:7;C@@@CCB?BCCAAA?CC?CCC<@@BAA=AAA=@A@AA2@C==<;;@@@AA<A8>>AA794:>@@@@BBBBCCC@B>ABE>ECB>AABBCCCBBBDCBBBBAAA000,0@///===AAB<@@@???@>>>
@ATNG8:04568:02248
GATGGTAGGCACTGCGCACACATCCCAGAAGATCAGGAACTCTAGAAGAATTCAGATTTTTAACACGAGAGTAAACGTAAAAAGAAGGTTTTACAAGACTCACGTTAACAATATTGCAGCAGTACGCACACAATCGAAGCGCAGTAAGGATGGCTAGTGTAACTAGCAAGAATACCACGAAAGCAAGAAAAAGGAGTACGCTATTAACTATTAACGTACCTGTCTCTTCCGAAACGAATGAGTACATAGATATACGTATAGCTACCATCGATGGATCTGAGTCT
+
;;;@;?>>8;;566:;:<;?;;;;;3;=>7;;A;66258?AA9:6???>=@==?773;;;';8==:;=;:8333(3945555$5:5:.555&5<@;9:65;;<:;7;;>A:>BE<;;BBBBCCCBCBCBGDD@CBCB@BBBBAAAC;@<@;;5;A@@?CCD@BBBBBB?AC<??A?B?@?@8>=>8=;;;;+;:;;;@BCBDCC<B7;;>F<?:;9<00,0@==??@?B=@A@;@993:????BBDCBBCBC;;;===?>===8819;===@B<???>>>A@@?
@ATNG8:04569:02229
GATGGTAGGTGCACATGAGTGTATCCAGAAGATCAGGAACTCTAGAAGAATTCAGATTTTTAACACGAGAGTAAACGTAAAAAGAAGGTTTTACAAGACTCACGTAACAATATTGCAGCAGTACGCACACAATCGAAGCGCAGTAAGGATGGCTAGTGTAACTAGCAAGAATCCACGAAAGCAAGAAAAAGAAGTACGCTATTAACTATTAAACGTACCTGTCTCTTCCGAAACGAATGAGTACGATGAGAGAGCTCTCTCTACCATCGATGGATCTGAGTCT
+
<;;;9<?@;>=BB<<ABCCCBBB@@<@AA6;:AA;:5:?BBBB@@@<@C6;8;CBCDDDF5CACCCCCI==;CC=BC;;;;;*;@;@<@@@6@BB?CBB@?<<0006=;6::;>BBCDCCC@BABCCBBBC@CCCB@BBBCCCCD@C?B;:6;ABB;;;A=ABBBCB???;??7BBBBD>B@>9999:9(0=5:000::::>0715<::-55'259;:=@?@@ACC=@>?BC=99:=:::ADCBBB???CBCCCBA?;;;;=00*0;9<;:;8===888>;;;
@ATNG8:04571:02250
GATGGTAGGACGAGCGTCTGAGAGGTACTCATTCGTTTCGGAAGAGACAGGTACGTTAATAGTTAATAGCGTACTTCTTTTTCTTGCTTTCGTGGTATTCTTGCTAGTTACACTAGCCATCCTTACTGCGCTTCGATTGTGTGCGTACTGCTGCAATATTGTTAACGTGAGTCTTGTAAAACCTTCTTTTTACGTTTACTCTCGTGTTAAAAATCTGAATTCTTCTAGTGTTCCTGATCTTCTGGTGAGATATGCATGATGCTACCATCGATGGATCTGAGTCT
+
4<5B?B@C=<556;9:==;;;BBB?B@?AA;B9BBAD=CC?C?BBBBCECACCCBA<A8;;@B<B?CCBB@BA@@<@BBCC5CEABBBD>C9:67@<=>>B>@@CCCE@CCBBBC;;9;BA>B>AABBABAC?CCBB>BAAABB@@ADBBBA@AD@CCC>AA@C@CCBC;;=DE@B;;;;.;=B=;;;;;*;BCBB>BBBBCCBA@@2:9:9*9@@::8:<@C@BBAAA@A@C@BBCCDC8;;;5;CA@ACCBBA@AAAA@@BBEADCCCFCF@CCBAC;;;A?
@ATNG8:04574:02237
GATGGTAGAGTACAGTGTAGTAGACCAGAAGATCAGGAACTCTAGAATAATTCAGATTTTTAACACGAGAGTAAACGTAAAAAGAAGGTTTTACAAGACTCACGTTAACAATATTGCAGCAGTACGCACACAATCGAAGCGCAGTAAGGATGGCTAGTGTAACTAGCAAGAATACCACGAAAGCAAGAAAAAGAAGTACGCTATTAACTATTAACGTACCTGTCTCTTCCGAAACGAATGAGTACACATCGTCGTGTCGTGCTACCTTCGATGGATCTGAGTCT
+
<<=>:===>?;<<@CCCCCCCECCB?BDD@CCAA@B?B=AAB=;::*--(-(-/344?==+=6<:888:::8;;377:BBCC1AB?A<GFF9ABBACBAABAA::668<=8<@<9<>=CCBBCCCCBBC;;;5:9==8995;;:9:7?9=992944::<5808AB998>BB>>>>799@?=*78<8==AAA1<<7<775>::9@;>49777177?8@?A?C???@:;5949:C>BAB9:9??>;<??@?@BBABA?999997?AB@C?BBBBB?BCCEB???AA
@ATNG8:04582:02240
GATGGTAGTATATCGCGTCGCTATCCAGAAGATCAGGAACTCTAGAAGAATTCAGATTTTTAACACGAGAGTAAACGTAAAAAGAAGGTTTTACAAGACTCACGTTAACAATATTGCAGCAGTACGCACACAATCGAAGCGCAGTAAGGATGGCTAGTGTAACTAGCAAGAATACCACGAAAGCAAGAAAAAGAAGTACGCTATTAACTATTAACGTACCTGTCTCTTCCGAAACGAATGAGTACGTGTGACGTACGTGAGCTACCATCGATGGATCTGAGTCT
+
B>BC@CCCDCCDBBCCBBB;9:CCE@CCC?CCCC:;9;@CBB@@@C?BA?A?AC?@?AAA/A=???BBCCCBDC>BBBBBBA3@@=@=BBB<BCEAJCCBBBC;;:;@CC@CBC?BBBBCBBBCCCCBBBCC?CBCB?AABBBB?><@?B@A?ACBBCBCB@B??ABB?BB>BAB>AA>==7;;;57899:(8>9A>>>AA@>>;><?AAB:>:=?@@@?ABAAAAA?B?BBC>CBB?BBBCBBBABBBBCCBBCBBBAAABBBC?BBCBBBB@BBBBE???AF
@ATNG8:04534:02295
GATGGTAGGCGTGTGAGAGTCTGCCCAGAAGATCAGGAACTCTAGAAGAATTCAGATTTTAACACGAGAGTAGACGTAAAAAGAAGGTTTTACAAGACTCACGTTAACAATATTGCAGCAGTACGCATCACAATCGAAGCGCAGTAAGGATGGCTAGTGTAACTAGCAAGAATACCACGAAAGCAAGAAAAAGAAGTACGCTATTAACTATTAACGTACCTGTCTCTTCCGAAACGAATGAGTACGATGAGAGAGCTCTCTCTACCATCGATGGATCTGAGTCT
+
;=@@:>>C;DB==>@BBBB;96;;90;;;6?>@B;;7;4::=995@7@C<?<?@9:999-9?ACBBBBCBBB@A@9;;AAA,;;5;5;;;*9>?:>999<::00+0;>><??B>AAAABBBCBBBB;;:;CC?DC;;:;@@@@A;:7;?BBC@BBBBAABB>???CBC>AA=???9==:::,9<<9=?@?@2@A=@998;:9=A1705;98196<6;;A?BC@@ACA@C@CCE@C??=?AABBBBBBABBABACCCBBC>>>???=B???A>>;>888>;;;AA
@ATNG8:04543:02297
GATGGTAGCGATCGAGTGTGTATACCAGAAGATCAGGAACTCTAGAAGAATTCAGATTTTAACACGAGAGTAAACGTAAAAAGAAGGTTTTACAAGACTCACGTTAACAATATTGCAGCAGTACGCACACAATCGAAGCGCAGTAAGGATGGCTAGTGTAACTAGCAAGAATACCACGAAAGCTAAGAAAAGAGTACGCTATTAACTATTAACGTACCTGTCTCTTCCGAAACGAATGAGTACGTGTGCGACGTGTCTCCTACATCGATGGATCTGAGTCT
+
9:<A;?;?@DCB>BB666=ABB:;;7?:>?BCAA??9>9=AA??;@<@>*0)/=;9555&55::>@@>A>@@A0:::9999$5;6;2999&999.5>>>:AA@@=@>@@<@??<AB98;BABABCCBBBBB>BBBC@CBBCCCBA?@:@00+0=>:><<@8@?;?A>69949;<488:=</;9/0)----&-//6889;>>@7;7;<<<9==>@A;;6;C?>?9949::@C6@95053:33383333////8///88//(3776//...;.3592229:66
@ATNG8:04546:02297
GATGGTAGTATATCGCGTCGCTATCCAGAAGATCAGGAACTCTAGAAGAATTCAGATTTTTAACACGAGAGTAAACGTAAAAGAAGGTTTACAAGACTCACAGTTAACAATATTGCAGCAGTACGCACACAATCGAAAGCGCAGTAAGGATGGCTAGTGTAACTAGCAAGAATACCACGAAAGCAAGAAAAGAAGTACGCTATTAACTATTAACGTACCTGTCTCTTCCGAAACGAATGAGTACATAGATATACGTATAAGCTACCATCGACTTAGGATCTGAGTCT
+
/777)///5:<65699555555;;<5455.59555;9>166=<<<>8:858344433888'82///////////(394444&5;49.55)5998<666<9445;6;644.444.44335<:<<=666@@><744444(4:::;<==8=:=5505<::;:994:;;;=>78848<84988881///(/666*36.557668822+2.58782=;<<BAA<>;8////6:6:==<=552388;==<==///===<999:22+222662.-,5,,,),-25533566866
@ATNG8:04549:02272
GATGGTAGGTGCACATGAGTGTATCCAGAAGATCAGGAACTCTAGAAGAATTCAGATTTTTAACACGAGAGTAAACGTAAAAAGAAGGTTTTACAAGACTCACGTTAACAATATTGCAGCAGTACGCACACAATCGAAGCGCAGTAAGGATGGCTAGTGTAACTAGCAAGAATACCACGAAAGCAAGAAAAAGAAGTACGCTATTAACTATTAACGTACCTGTCTCTTCCGAAACGAATGAGTACAGAGAGTACGATATGTCTACCATCGATGGATCTGAGTCT
+
;A<C@CCC@C>?@@??A@@CAAA@@<@@@=AABBAA>A>AACBBBC?@@7;5;??;;;;;';<ABCAAAB@@@@5>=;;:::$9?<D;??>.>=:8<>>@?=?9:89@CC@DBB?BBBBBCCBCCCCBCCCC?CBBB@BBAAACAA>B@CBB?BBBBBBBB?CCCCBB>?@;?@@:@A???8=>>;99:9:(9A?A::8@BAAA7;7:?@A3818>CBB@BCDCCBC@B@BCE>CCC?BBBBBCCBBBBB>@?BCCAAACBBBBB?B??;@>>:>AAA?;;;==
@ATNG8:04550:02309
GATGGTAGTGCGTGAGAGAGAGACCCAGAAGATCAGGAATCTAGAAGAATTCAGATTTTTAACACGAGAGTAAACGTAAAAAGAAGGTTTTACAAGACTCACGTTAACAATATTGCAGCAGTACGCACACAATCGAAGCGCAGTAAGGATGGCTAGTGTAACTAGCAAGAATACCACGAAAGCAAGAAAAAGAAGTACGCTATTAACTATTAACGTACCTGTCTCTTCCGAAACGAATGAGTACTATAGACTATCTGAGACTAACCATCGATGGATCTGAGTCT
+
A=BD;CCDBBBBECCCBCCDDDBBB=BCCACCCABB?B@BBBBBB?AB?B@CA?;;;;;.??CCC@AACCCCC>CBBBBBB3BD:=1666,8>>;A>>>@@@??:?:??;A>>9>>CBB;<;>??AA@>>>;AA>>9>????@=<5;799<:?=><>DDD:>;;;AA;AA;AAA8<>>@@6=<83/////(//(/68;@A>>><><A>>>:>;AA=<<9>>>>=>><?=BCB:=>>=?@@@;;;>>>AA@@@AAAAA???AAA7:8;@A@>@>;>@A?A>>=@@
@ATNG8:04556:02297
GATGGTAGCTCACGTACGTCACACGTACTCATTCGTTTCGGAAGAGACAGGTACGTTAATAGTTAATAGCGTACTTCTTTTTCTTGCTTTCGTGGTATTCTTGCTAGTTACACTAGCCATCCTTACTGCGCTTCGATTGTGTGCGTACTGCTGCAATATTGTTAACGTGAGTCTTGTAAAACCTTCTTTTTACGTTTACTCTCGTGTTAAAAATCTGAATTCTTCTAGAGTTCCTGATCTTCTGGCTCTCGTAGACAGATACTACCATCGATGGATCTGAGTCT
+
9<9=;AABAB<>@@9:656<<@ABBBBBBBAA<ABBA=AB>B?CCCCCBA>AB@@?=A?ADBB?B>AA@@??:88>ACCBA1??489?C=ABAA<??E?AB>:99?>>8;>?<<=>A=ACC;@<???>:;;;;?AAA:=>?>F;;;?KE=>====98884;@5;5;==>?AA==78:ABB6B<C6;;DDD/???AA3:888;898=><ABCB/B888D>D<>?;?@@AA;;7;;@===?>5;;=8=>>>>CBA@@@??>>>BABB<>>=>>>@=@@AA@@>==A
@ATNG8:04557:02287
GATGGTAGTACATGATAGACGACACCAGAAGATCAGGAACTCTAGAAGAATTCAGATTTTTAACACGAGAGTAAACGTAAAAAGAAGGTTTTACAAGACTCACGTTAACAATATTGCAGCAGTACGCACACAATCGAAGCGCAGTAAGGATGGCTAGTGTAACTAGCAAGAATACCACGAAAGCAAGAAAAAGAAGTACGCTATTAACTATTAACGTACCTGTCTCTTCCGAAACGAATGAGTACGATGAGAGAGCTCTCTCTACCATCGATGGATCTGAGTCT
+
BB;?9?=BB==BCCBBBCBBACC;;8;JC?BBA;;9=A=@BCBBCC?BB@C?A?A@@@@@0@?BBCCCCAC;:90;B;;;;;$9@7@2999&5>D:BBBCCBBAB?A?CD@CCA?AAAABAAACCDDCBCCDACCCC@CCCBCCBC@CAEA@?@CBAACCB@BCCCCB>BB>BCC?BA>>>8?@@=BBCCC3BB?B>@>BBBBB?B>>AAA;?:?AEBA?BCBBCDD@C@BBB>CCC?BAAABBBCB?AABBBBBBB@BC@@==><;@@@CAA=:9:@@AA>>>
@ATNG8:04564:02310
GATGGTAGTGTCATATGAGAGTGTGTACTCATTCGTTTCGGAAGAGACAGGTACGTTAATAGTTAATAGCGTACTTCTTTTTCTTGCTTTCGTGGTATTCTTGCTAGTTACACTAGCCATCCTTACTGCGCTTCGATTGTGTGCGTACTGCTGCAATATTGTTAACGTGAGTCTTGTAAAACCTTCTTTTACGTTTACTCTCGTGTTAAAAATCTGAATTCTTCTAGAGTTCCTGATCTTCTGGTAGAGCGTGCATATATCTACCATCGATGGATCTGAGTCT
+
BCBC?BCCCCBBBCCDCBBBBBDBBCAACA;;;;CCL=BC?D@CDCCCCC?BBBCC?C@BBBC?C@BBBCCBBBD?@?@@?1?B?BBBD=CBBB?BBC@DE@AAADCCACCCCCCCC?CCC?C?CCCDBBBC@CCCC?BBBBCCBBCCCCDBBBB?CCB@CC?C@BBCCBBCA?:>9999-:;>;:;::-;CCCD=A@CCCCCA@A5;;;;*;AABB@FFFDACCCCCBB@B@BBBCCD@BAB?@@AAAACBBA;;;AABBBCCACBBBCAA=@@A:::BEBC
@ATNG8:04565:02275
GATGGTAGTGCGTGAGAGAGAGACCCAGAAGATCAGGAACTCTAGAAGAATTCAGATTTTTAACACGAGAGTAAACGTAAAAAGAAGGTTTTACAAGACTCGCGTTAACAATATTGCAGCAGTACGCACACAATCGAAGCGCAGTAAGGATGGCTAGTGTAACTAGCAAGAATACCACGAAAGCAAGAAAAAGAAGTACGCTATTAACTATTAACGTACCTGTCTCTTCCGAAACGAATGAGTACTGTATCTATGTGTGCTCTACCATCGATGGATCTGAGTCT
+
;?==:CCCCB>BB??CCCCEBB;;;4;BB?BCC@@@?A?BBCCBBA>AB?B>@@BBBBBB2A>ACCCBBBC???:=BCCEEE5@A?@@GMM;FBB?AACBCBBBB@CGDC@C@@=@ABBCCDCBCCBBBCCC?CBAB>AAA@CCBB=A@B:::;CBCCCCC?BBCCDA?BB@BBB=A@999+9=<;=????.?@=B???@@@CB7;8;@?>8=9==BBC@BBBA@A@;<9999.:996:BBDEBBBAAABD?@?CCCBB@??;CD?@;;;?@@;;;;;;=????
@ATNG8:04565:02301
GATGGTAGTCTCAGATAGTCTATAGTACTCATTCGTTTTCGGAAGAGACAGGTACGTTAATAGTTTAATAGCGTACTTCTTTTTTTTCTTGCTTTTCGTGGTATTCTTGCTAGTTACACTAGCCATCCTTACTGCGCTTCGATTGTGTGCGTACTGCTGCAATATTGTTAACGTGAGTCTTGTAAAACCTTCTTTTTTTTACGTTTTACTCTCGTGTTAAAAAATCTGAATTCTTCTAGAGTTCCTGATCTTCTGGATAGCGACGCGATATACTACCATCGATGGATCTGAGTCT
+
;:;;8<=BCECCCCCCBBBBCCCBCBCBCBA@;?;:9:-;;49=C>BCCBB<BBB??;@:>@000(0+/::>;AAA@<@?AAACBA"@?9=:;;;-9@BB?E:;49:499ABAC@CHEDCCCB>AAA7;9<EBABBBB=AB;;7<AAACAAACCBCCAA@@<@;;8;D@C@CBCCCBBBA;A;:;:.;=A=;;;;;;<;";B;;;;.;AFBBBEB;;8:ABAC*AAABB>B@BB@BDDCC;<7;6;BBB<;6;AB?BCGCCFHCBB;;;DEDBBA@=@A??A9;6;AAABBCBBB
@ATNG8:04572:02295
GATGGTAGCGCATATCAGCGCAGCCCAGAAGATCAGGAACTCTAGAAGAATTCAGATTTTTAACACGAGAGTAAACGTAAAAAGAAGGTTTTACAAGACTCACGTTAACAATATTGCAGCAGTACGCACACAATCGAAGCGCAGTAAGGATGGCTAGTGTAACTAGCAAGAATACCACGAAAGCAAGAAAAAGAAGTACGCTATTAACTATTAACGTACCTGTCTCTTCCGAAACGAATTAGTACGATGAGATCTCGTGTGCTACCATCGATGGATCTGAGTCT
+
;A@A9=;6;CBBCFCCBDDBCC9994;A@?BBBCCC:<;;BDDBBA?BC?B@BBBAA??@2@<ADEDCCCECCC<BAA@AAA2BB?B?CCB<CCF@BBBBCCBBB@C@CC@CCC>AA?AABBCCCCCCCCBEADDBB?AAAABBBC@CACBB?AECCBC@?>AECCCC?CC?BBB=>=;;;3=??;?BFFD2AB?B???DCBBB>B>>>>><@<@ADBB?BC@@?DD@D?BBD=C@@<@=?????BBCDAAABCBBBBB==>>CB@B>>>AAA=AAAAAAA?>?
@ATNG8:04576:02301
GATGGTAGTTGCACATGAGTGTATCCAGAAGATCAGGAACTCTAGAAGAATTCAGATTTTAACACGAGAGTAAACGTAAAAAGAAGGTTTTACAAGACTCACGTTAACAATATTGCAGCAGTACGCACACAATCGAAGCGCAGTAAGGATGGCTAGTGTAACTAGCAAGAATACCACGAAAGCAAGAAAAAGAAGTACGCTATTAACTATTAACGTACCTGTCTCTTCCGAAACGAATGAGTACGAGAGTCAGAGCAGAGCTACCATCGATGGATCTGAGTCT
+
:<<=266@@<@@<<<CCBCBFID@@>@@A>@??B@A>B:::ABAAB>BD@B>@AA;;;;.;4:9?AEA@;==;1::99999$5:49.444&4997=;:>==?8:39=@@>BBB578@>@AC;;9ABAABAB@CCBC@CCCCDC::5;=@@@<@ABBCCCD<AABCCC@BB@AAA????CC<@??9==>>>,>@=???;@ABDH=B:8888184:=C;;5;;;::@?=A?BBE@C@@?@BCBBCCBBB????????BBBBBBDBB?B?;;?@DADBBBBAA@99
@ATNG8:04580:02303
GATGGTAGGCGAGAGTGAGACGCAGTACTCATTCGTTTCGGAAGAGACAGGTACGTTAATAGTTAATAGCGTACTTCTTTTTCTTAACTTTCGTTGGTATTCTTGCTAGTTACACTAGCCATCCTTACTGCGCTTCGATTGTGTGCGTACTGCTGCAATATTGTTAACGTGAGTCTTGTAAAACCTTCTTTTTACGTTTACTCTCGTGTTAAAAAATCTGAATTCTTCTAGAGTTCCTGATCCTTCTGGTGTCTTGAATCTGTATCACTACCATCGATGGATCTGAGTCT
+
B==B:CA@8<@>@665;;95555<==?@<;>@:@@>@:?@=@@:;9?>:9399<:>7?283<;284888=<8?:<8=>??=+87,3,///(...(.355528<,2955::3>@A??>=<8;;;;A<?>=>>>?>:?AA@<@AA855778;7759<//*.55.36)2,298999:/.(.....&.28389999*9999=08755598899166666%66667,2,2548=9;77827+2.3..(..3394233/-(--(-555:;777=:993:9=99:<7;A===AA>>>
@ATNG8:04581:02294
GATGGTAGTACATGATAGACGACACCAGAAGATCAGGAACTCTAGAAGAATTCAGATTTTTAACACGAGAGTAAACGTAAAAAGAAGGTTTTACAAGACTCACGTTAACAATATTGCAGCAGTACGCACACAATCGAAGGGCAGTAAGGATGGCTAGTGTAACTAGCAAGAATACCACGAAAGCAAGAAAAAAGAAGTTACGCTATTAACTATTAACGTACCTGTCTCTTCCGAAACGAATGAGTACGTGTGCGACGTGTCTCCTACCAACCACCTAAGTCT
+
BBCC@@@@B==KCCBCCDDDAB:;;@CDCBBBB@BB@D?CDBAA::49@:=:=@>;:;:;$9=9;6?A>CCCCB8@@;;;;;':>;<9>@A2BB=@FDCBB@@00-0:>>6;;;7;<?8;9>?@@>>;><A><BBBC@DC>BCCCC=@=A;;7;CCDCBBB@A@??@A;@?=@@<-33773*3996//////$/94//*//:;<8=;88::@>>=>7;BCC?BCABAAB?B>AAD>DBB=@@@=>=::000/0/888:=====7:;;8;<8///49>798:?
@ATNG8:04539:02342
GATGGTAGCTCTGCTCTGACTCTCGTACTCATTCGTTTCGGAAGAGACAGGTACGTTAATAGTTAATAGCGTACTTCTTTTTCTTGCTTTCGTGGTATTCTTGCTAGTTACACTAGCCATCCTTACTGCGCTTCGATTGTGTGCGTACTGCTGCAATATTGTTAACGTGAGTCTTGTAAAACCTTCTTTTTACGTTTACTCTCGTGTTAAAAATCTGAATTCTTCTAGAGTTCCTGATCTTCTGGCGCTCTGTCACGTCTGCTACCATCGATGGATCTGAGTCT
+
6CB=:=@?C==BBABCCABAEHGBBBBBCA;:39::;6;@?C?BBCCDCD@CCCCC@B>BCCB?CBDFCCCBCCCADDCCC5CC@CBBB<BBBC@CCCAFF;;;ABCIFFBBBBBBB>@@D>B>BCBBBBBC@BCCB@BBBBDBBBBCCCC@@@AABBB@@@=?>AABBBDDDC@CAAA@3@>A>AC@A@,@C;;<7<BCBBBBA@@?CDCC5C@AAC>B>BB?ABBAAAA>A>ABBEEE>@?B=;;<ABCCCABBCCCBA@ABA>AAA@?AB@DCBCCBAABB
@ATNG8:04543:02352
GATGGTAGATACTCGCTGATACACCCAGAAGATCAGGAACTCTAGAAGAATTCAGATTTTTAACACGAGAGTAAACGTAAAAAGAAGGTTTACAAGACTCACGTTAACAATATTGCAGCAGTACGCACACAATCGAAGCGCAGTAAGGATGGCTAGTGTAACTAGCAAGAATACCACGAAAGCAAGAAAAAGAAGTACGCTATTAACTATTAACGTACCTGTCTCTTCCGAAACGAATGAGTACATAGATATACGTATAGCTACCATCGATGGATCTGAGTT
+
;CCC?BCCCECCCCCBDCCCBACCC=CCC?CBBBAB>B>AABBBBB>BB>B>???@ACCC3B?BAAA@CCCCAA;B@BCCCC1A@;?4::.;CC?CBBBCCDCB?B@CC?BBB?BBBBCCCCCCCCCCDBB@BDA@>@CBBBB@@<@=AA@>ACCCBCCA?BCCBBB>BB=BBB=@@99928??;99:::(9@:@;:;ABBAA:=:=?BB7<8;ACBB?CBBBBCC@C?BBB>BCC?A@@CCCCCA?@@AAA>>AAAA888@>>:=>>>>@C;@=>=@A::6
@ATNG8:04545:02325
GATGGTAGTGTCATATGAGAGTGTGTACTCATTCGTTTCGGAAGAGACAGGTACGTTAATAGTTAAATAGCGATAACTTCTTTTTCTTTGTCTTTCGTGGTATTCTTGCTAGTTACACTAGCCATCCTTACTGCGCTTCGATTGTGTGCGTACTTGCTGCAATATTGTTAACGTGAGTCTTGTAAAACCTTCTTTTTACGTTTACTCTCGTGTTAAAAATCTGAATTCTTCTAGAGTTCCTGATCTTCTGGGTGTATCAGCGAGTATCTACATCGATGATCTGAGTCT
+
5;>@<DC@C==666><<<<<666==;:555::8;;;@6;;7@:@@B@;>;165<>=5<79944.94)4799////)/9487999'///(///9:2//5;8:994982888;8>;@A>>>??A:>?B>?;@999966=?CDDF@BBBCCB><<00+0>@0008=997599<.56:998<<@<?;BDD9C?B?BBCCC1C@@@C<AAA@AA@@@@?CCCC1CBCCD@F@BB;@?9::9B4;4:9>@?C?AACB=???BABBAAABB;<;;;;AB;;;A<;9@>9<<=4//
@ATNG8:04551:02326
GATGGTAGCGAGCGAGTGTGTATACCAGAAGATCAGGAACTCTAGAAGAATTCAGATTTTTAACACGAGAGTAAACGTAAAAAGAAGGTTTTACAAGACTCACGTTAACAATATTGCAGCAGTACGCACACAATCGAAGCGCAGTAAGGATGGCTAGTGTAACTAGCAAGAATACCACGAAAGCAAGAAAAAGAAGTACGCTATTAACTATTAACGTACCTGTCTCTTCCGAAACGAATGAGTACGTGTGCGACGTGTCTCCTACCATCGATGGATCTGAGTCT
+
:;==8B>B>>;;;=@956;;@9;557;:::>BBAAA?B@CBCCCCD::8?B?ABCCCCDH5B@BCCCBBBA@@C7:56;@@@+<<4616<<&66;6;;;;=@=9;6::=?:?:834?==@@BCCAAA;;;;;4;;;;;@@AAAABA=B>A;;49@@@BBBC?BAAAAA?BCA:::999AAA9<<<9999::(7<4333:<:::=69057:;6<8<<AAA9@C@@@???B?BB@9?;;2:7<783>777A474===888==;6///(///5755.5>:<=>>525
@ATNG8:04556:02328
GATGGTAGCACGACACGACGATGTGTACTCATTCGTTTCGGAAGAGACAGGTACGTTAATAGTTAATAGCGTACTTCTTTTTCTTGCTTTCGTGGTATTCTTGCTAGTTACACTAGCCATCCTTACTGCGCTTCGATTGTGTGCGTACTGCTGCAATATTGTTAACGTGAGTCTTGTAAAACCTTCTTTTTACGTTTACTCTCGTGTTAAAAATCTGAATTCTTCTAGAGTTCCTGATCTTCTGGGTCTCTCTCTCACGCACTACCATCGATGGATCTGAGTCT
+
5CBC@BDECCDA<<CDBBB;69BCECCCCD997:B?A:AA=A?BCBBBBB@BCBAA>A@CBBB@B@BB@@BBBCB>BBBBB1B@>BBBB;>@@@?BBB?CC<>>>CBB?BBC@@>>>9=>A;A;;;<>??<<8<@>>9>>A>;;>>@AAAA<==@:>>>>??:><AAAAAAA@@8=:::91::A:<<;99*9=779099:::;>:::7;<;<.=???A<A=??<>>>A;;:<A:>>??@@:==CC;@>>??@?A:::AAAA>;;>6666=;996>>???>><@>
@ATNG8:04563:02368
GATGGTAGCTATACGTATATCTATGTACTCATTCGTTTCGGAAGAGACAGGTACGTTAATAGTTAATAGCGTACTTCTTTTTCTTGCTTTCGTGGTATTCTTGCTAGTTACACTAGCCATCCTTACTGCGCTTCGATTGTGTGCGTACTGCTGCAATATTGTTAACGTGAGTCTTGTAAAACCTTCTTTTTACGTTTACTCTCGTGTTAAAAATCTGAATTCTTCTAGAGTTCCTGATCTTCTGGGATGTGTGCGCAGTGCCTACCATCGATGGATCTGAGTCT
+
<<<=7?A;66;;966>==>BABB;66<<<BBB?C;::6;B?B@BBBBCCD<?@EBB?B@BBBB@B?BBBCBBABB@B@@A@2@@:@???5:99><@??:=@:>9:9BD>AAB????A<=<=;@=AA@>?>@A9>?@>7;;?>@???@@@@A:::>:<==;??<@<@@@@@@@AA;>>>DD;A49488888(8>:::1;;;;??==>A<@@@@/@<;;A<?<?@<@BD@???;@=@@>>>>:899@6=///==;---2229;-3370765:99<7;///666<=<
@ATNG8:04565:02354
GATGGTAGAGTACAGTGTAGTAGACCAGAAGATCAGGAACTCTAGAAGAATTCAGATTTTTAACACGAGAGTAAACGTAAAAAGAAGGTTTTACAAGACTCACGTTAACAATATTGCAGCAGTAGCACACAATCGAAGCGCAGTAAGGATGGCTAGTGTAACTAGCAAGAATACCACGAAAGCAAGAAAAAGAAGTACGCTATTAAACTATTAACGTACCTGTCTCTTCCGAAACGAATGAGTACGAGAGAGCACACGTGTCTACCATGATGTATCTGAGTCT
+
::==5<>:9=9>566;?>>=BBC;;6;BA=AABB;;8;?A@CD????CB?C?CEBAABBA2A@DDBBBBABCDF>B:;;ABA,AB>B?BCB:BBB?<;9@99;9949<A@?@BB<;<BBCECCCCDCCCBB?BBBC?BBDB@@@C?B?BBC@BBBC:::@=999;<;88828::48777=68888=====+BC@BBCBA@@>?3::,9=00*/(/89=?::7888;;6759:>4:00+//09<@;==BBB=BB?>>BABBBABAE@AAA??>998;;;;>733
@ATNG8:04569:02342
GATGGTAGTCTCAGATAGTCTATAGTACTCATTCGTTTCGGAAGAGACAGGTACGTTAATAGTTAATAGCGTACTTCTTTTTCTTGCTTTCGTGGTATTCTTGCTAGTTACACTAGCCATCCTTACTGCGCTTCGATTGTGTGCTGTACTGCTGCAATATTGTTAACGTGAGTCTTGTAAAACCTTCTTTTTACGTTTACTCTCGTGTTAAAAATCTGAATTCTTCTAGAGTTCCTGATCTTCTGGAGATATCATCAGCGAGCTACCATCGATGGATCTGAGTCT
+
////3///779=@;A@BB966@<>BCBA=?:>095@=4>B8<>AA@@BAC>@;;<>?C@CC@@=@?BA?;;<<>>9<<<<;);?187<?9==?B;@::4:A499A?>@466><<A>>;;@;9B?CD99969@;@@AA7:0===00/>=005<45997;5545>7;2945559999255599+97<8A>AAA+;;999)555;;>A=?B?CCDD+C=<@@=@=@?;>@>@99:=A<A????>:999<>>566;;:<;;;;;655;;:390///55(////7//555
@ATNG8:04578:02333
GATGGTAGTAGTACACTAGTCATACCAGAAGATCAGGAACTCTAGAAGAATTCAGATTTTTAACACGAGAGTAAACGTAAAAAGAAGGTTTTACAAGACTCACGTTAACAATATTGCAGCAGTACGCACACAATCGAAGCGCAGTAAGGATGGCTAGTGTAACTAGCAAGAATACCACGAAAGCAAGAAAAAGAAGTACGCTATTAACTATTAACGTACCTGTCTCTTCCGAAACGAATGAGTACACACTCTCATATGACACTACCATCGATGGATCTGAGTCT
+
6;6C@HCCCC@A<=@CCCCCBB;:;@CBB@BCCC;;:;=@@C;;<C@CC@D?AABBBBCB3C@BAAABBAA99929ACCDCC5@@=@=BBB9BBB@;<;CCCCDC<@=;;6;AB?BBBBCCCCCCBCBBBCD?C?@@@A???A@@A<@<@@@=@BAA?@@B?BCCAB><@@:000*00=@>8@9939@@@@28:4:///;8==?<?<?;;;8=8==BAC?ABCAACC?B?BBB>BBB@?@?BBBBADBBBBB>>>A>BBAABBBB?BBCCCCC?BBBBB???BB
@ATNG8:04581:02324
GATGGTAGAGAGAGCTCTCTCATCGTACTCATTCGTTTCGGAAGAAGACAGGTACGTTAATAGTTAATAGCGTACTTCTTTTTTCTTGCTTTCGTGGTATTCTTGCTAGTTACACTAGCCATCCTTACTGCGCTTCGATTGTGTGCGTACTGCTGACAATATTGTTAACGTGAGTCTTGTAAAACCTTCTTTTACGTTTACTCTCGATGTTAAAAATCTGAATTCTTCTAGAGTTCCTGATCTTCTGGTGAGATATGCATGATGCTACCATCGATGGATCTGAGTCT
+
:::;7:=B@@A;;9A95:@@995<<@;;;6658=@BB<A@9@900)-8888+-/-52,2(,-58(-(-56:=>?8<5377373#3717755-5>>?<A??:?C;?>?@??8;;;;>?==7<;D>D<>>>@@=;;68:AA69:<<<:=<<<?==77766*--50,,(,(**,,---37056799.94;02222&28555-55:=;:///55/7778)8555=03.22,---*5*,(-(-2257726662666999???A>:9=:7737=4=-//<771;===:9:777
@ATNG8:04534:02391
GATGGTAGTACATGATAGACGACACCAGAAGATCAGGAACTCTAGAAGAATTCAGATTTTTAACACGAGAGTAAACGTAAAAAGAAGGTTTTACAAGACTCACGTTAACAATATTGCAGCAGTACGCACACAATCGAAGCGCAGTAAGGATGGCTAGTGTAACTAGCAAGAATACCACGAAAGCAAGAAAAAAGAAGTACGCTATTAACTATTAACGTACCTGTCTCTTCCGAAACGAATGAGTACGAGAGTCAGAGCAGAGCTACCATCGATGGATCTGAGTCT
+
====;@ABBDCCC@CCAB@A@AB@B=C;:69B@ABB@C@BCBCBAA?AA=@????BBFFD1C@ECCCCCCBCBC>CDCCCCC5BB?B@CEE;FCC?CBCCCCCBB?B=@A?AAA=@?AAABABDCDDCCBBCADDBB?BAAABBBB?C?CAA=@CCCCCCC@CCCBBB?BC@DDC899>?<8::9=@@@AAA(@B?B???BBABB>A>>??E<?<?@CBB@BBBDCCB?B@DDD=CCC@@??BBBBBA@@BBCBA@@@898AAABB@CCB??>B@BCCCCCCBBB
@ATNG8:04545:02381
GATGGTAGTATCTGCACACTCTGTCCAGAAGATCAGGAACTCTAGAAGAATTCAGATTTTTAACACGAGAGTAAACGTAAAAAGAAGGTTTTACAAGACTCACGTTAACAATATTGCAGCAGTACGCACACAATCGAAGCGCAGTAAGGATGGCTAGTGTAACTAGCAAGAATACCACGAAAGCAAGAAAAAAGAAGTACGCTATTAACTATTAACGTACCTTTCTCTTCCGAAACGAATGAGTACACACTCTCATATGACACTACCATCGATGGATCTGAGTCT
+
66CC@CCCCBAAABBCAAACCBCCC?BBC@CBBA@@=@?@@C;:;A@CC@B????BBCDC3C?CBB887?>777)8?<;;;;*4A=A=BBC<CCEACCCCCDCCB@B@CE@BBB9;:BCCCCCCCCCCCDCD@EBBA>@@?>?>??<@@C@A@ACCCDBED?AAACCB?@B=BBB;?????8?@@;::9999%0>;=///@@AAA;?<?>;;5;5;=AAB?BB?CCDD@D@@@@9??@;@@@@::9BBABBBCCBBBBAAAAB?;;7:?BABAB=A???B???BB
@ATNG8:04549:02385
GATGGTAGGCACTGCGCACACATCCCAGAAGCATCAGGAACTCTAGAAGAATTCAGATTTTTAACACGAGAGTAAACGTAAAAAGAAGGTTTTACAAGACTCACGTTAACAATATTGCAGCAGTACGCACACAATCGAAGCGCAGTAAGGATGGCTAGTGTAACTAGCAAGAATACCACGAAAGCAAGAAAAAGAAGTACGCTATTAACTATTAACGTACCTGTCTCTTCCGAAACGAATGAGTACATAGATATACGTATAGCTACCATCGATGGATCTGAGTCT
+
5;4906;:9?A;99==;;;AA><A<6=AA>0//A<=@?B9@BB<;;B?AA>A=:9::7<;<,=<AA===BB>@A@8>>;::;;*5=4;:CCC9CCCACBBACCCCC?C?BB@BBB=@?EBBBBBDDDDDBBBC@CC??=@BA@@A?><@?BCC@BBADBBBB?BBAAAE@BB?999799DDC9A?=988889(8>7=888@A@@@:>:=???<><>ABBB?AAAAACB?BACCC>BBB?999ABBBBBBBBBCB@@@@@?887@AA<?=>>>?D=A??@@@@@>>
@ATNG8:04550:02399
GATGGTAGGAGACACGTCGCACACGTACTCATTCGTTTCGGAAGAGACAGGTACGTTAATAGTTAATAGCGTACTTCTTTTTCTTGCTTTCGTGGTATTCTTGCTAGTTACACTAGCCATCCTTACTGCGCTTCGATTGTGTGCGTACTGCTGCAATATTGTTAACGTGAGTCTTGTAAAACCTTCTTTTTACGTTTACTCTCGTGTTAAAAATCTGAATTCTTCTAGAGTTCCTTATCTTCTGGTGTCGTCTATCATGTACTACCATCGATGGATCTGAGTCT
+
;CBC@BBC@CCCBBDBCBCCECCCCBCBCC@@=@AAA<AB?B=@AACCCC@CCCBB?B?AAAA?A@BBBBBBCFC?>>???1?A8A:88-8A@@>ACB?BB@AAABBB?B@??AA><8>AA<A<??>>>@@@<AB>=:>@@@=>>A@@@@@==>@=?AC=AA<@<??@?AAA??;?@@DD;D;>;>AAAA/AA<<<2:9>:9:?<:93:=:=+=>>>C<A<>><>AA@???<A<A=@@@D;<::7:>?@A>>>@>>>>>@@@A??<?>>>?@;6<;556;;9==
@ATNG8:04555:02393
GATGGTAGTGCGTGAGAGAGAGACCCAGAAGATCAGGAACTCTAGAAGAATTCAGATTTTTTTTAACACGAGAGTAAACGTAAAAAAGAAGGTTTTTTACAAGACTCACGTTAACAATATTGCAGCAGTACGCACACAATCGAAGCGCAGTAAGGATGGCTAGTGTAACTAGCAAGAATACCACGAAAAGCAAGAAAAAAGAAGTACGCTATTAACTATTAACGTACCTGTCTCTTCCGAAACGAATGAGTACTATGACTATCTGAGACTACCATCGATGGATCTGAGTCT
+
/:=:;=AACCDBBBBGGECCCCBBB<@@B?BCBB??<@>A@ABBBA@CC>A>AB??>DDDDC=":6:===>=??787)374999:;%49.5.99595#5999;@CCCCCCC@C@A@?ACC@CCCBBCCBBBCCCCCCC?BC998:AAA@@??9@=A@@<@BBBBAAA?BBBBBB?AA=AAA:>=:999+9<<8>AAABB)@@?@///::>;;5;5:===8=8=@C@@>AA@@@@@=??A@A9:::<?EBDCCCAAAABBCBBAAA>@@?>;;:>B==<AA=A>>@A==///
@ATNG8:04558:02373
GATGGTAGCTATACGTATATCTATGTACTCATTCGTTTCGGAAGAGACAGGTACGTTAATTAGTTAATAGCGTACTTCTTTTTCTTGCTTTCGTGGTATTCTTGCTAGTTACACTAGCCATCCTTACTGCGCTTCGATTGTTGCGTACTGCTGCAATATTGTTAACGTGAGTCTTGTAAAACCTTCTTTTTACGTTTACTCTCGTGTTAAAAATCTGAATTCTTCTAGAGTTCCCTGATCTTCTGGGATGTGTGCGCAGTGCCTACCATCGATGGATCTGAGTCT
+
<BBC@CBBBCDBCBCBB@CCCDDBBBBABB;;:;CCE@CC?C@BAAAA@@@CBA@@<@+0)///)/6:9:A@:83828;;;;+??4?BBA=AAAA=A?;7:;:00/88=6=>?;8;;@=A?@<>;>B===>:;5;;;;5;:98978>>ABD>>>A=?>;167)/)/99;::;;;595;<<.=+/)/5888'////.(266776252627999*855550538;29:?655=8<<1<A;856*-,99-9,,,-588;5558881666265559996<>:98@>A;=
@ATNG8:04570:02407
GATGGTAGAGTATCATGTGTATCTCCAGAAGATCAGGAACTCTAGAAGAATTCAGATTTTTAACACGAGAGTAAACGTAAAAAGAAGGTTTTACAAGACTCACGTTAACAATATTGCAGCAGTACGCACACAATCGAAGCGCAGTAAGGATGGCTAGTGTAACTAGCAAGAATACCACGAAAGCAAGAAAAAGAAGTACGCTATTAACTATTAACGTACCTGTCTCTTCCGAAACGAATGAGTACTGTATCTATGTGTGCGCTACCATCGATGGATCTGAGTCT
+
44445;<<CDAAADCBBBCBBBB@@>ACE@CDBDBC?B=@@DCC;;:;D@D@CCDDDDDG5C>B;;;CBC@:::.9?;;;;;*5@4=49<<+:;;9>>C;99>==2:59?9=@A=BBBBCCBCABBCICAAA@@@@A:;;BBAAAA=B;@;;8;?AA@?@B@BBBBBB?B@<@@@,00@@=5=:>7>AA@B1?@6@499A@>==5;6:=>>7;:;@CCCACCDBBBC=A=BBB=AAA?;;;ACDBBBB:::A:99?BBB?@?AAB@ECBBB>B@BBBBBBBB;:
@ATNG8:04572:02386
GATGGTAGTGTGTCTCTGAGAGTAGTACTCATTCGTTTCGGAAGAGACAGGTACGTTAATAGTTAATAGCGTACTTCTTTTTCTTGCTTTCGTGGTATTCTTGCTAGTTACACTAGCCATCCTTACTGCGCTTCGATTGTGTGCGTACTGCTGCAATATTGTTAACGTGAGTCTTGTAAAACCTTCTTTTACGTTTACTCTCGTGTTAAAAATCTGAATTCTTCTAGAGTTCCTGATCTTCTGGGTGTATCAGCGAGTATCTACCATCGATGGATCTGAGTCT
+
6B==9BBBBBCCCCBCBAACCDEBBBBBBCDB?AABC>DC=A?BEBBCBB@CCDCC?B=;;;A>B?C<;;HCCEE@BAAAA2BB@DFDD?DCCC@B;;7;E7;;;CCG@CCCGCCBB?AAEAF@CEFCCCCC?BB@@=ABCCBBBBCBBBDBCBA?AA@=@@=A>A@@ACCCDC?A;;;;.;=B=;;;;.:BDDE=A@BCCCCEDCACDGF5BAAACAD@BBBCCCBCBB?C@DCCFCC>A@AB;BBBFCCDCCCCCCCCC@;;5;@@@BBD?BCBBCBBBBB
@ATNG8:04582:02373
GATGGTAGTGTGTCTCTGAGAGTAGTACTCATTCGTTTCGGAAGAGACAGGTACGTTAATAGTTAATAGCGTACTTCTTTTTTTCTTGCTTTCGTGGTATTCTTGCTAGTTACACTAGCCATCCTTACTGCGCTTCGATTGTGTGCGTACTGCTGCAATATTGTTAACGTGAGTCTTGTAAAACCTTCTTTTTTTACGTTTACTCTCGTGTTAAAAATCTGAATTCTTCTAGAGTTCCTGATCTTCTGGGTGTATCAGCGAGTATCTACCATCGATGGATCTGAGTCT
+
AA<=<=?DEAAA<CCBBCFCCBCCCBBBCCCC?A9::8;A@D@BBCCCBB@BCCBC@CBCCBB>A=ACCCAAADD@DCCCDDE#;;6;@A@8@A;;7;BB>BCABA@DBC@CGBBBDFF?BBC@C@CCCCAAAB@CCAB>CCCCDCCBBCCBCBBAA=A@@=@B?A?CBBBBCCCG@CAAAA9A=A=;;;;;;;#;CBCD>CCCDCCCCCC=@@@@0@BBCC?B?BB?BBBBBBB=@=@AACBA>?:;;0<CCECBBCDDCBBCDCC;;9;AAAABC?B@<::BAA@A
@ATNG8:04583:02402
GATGGTAGCGCATATCAGCGCAGCCCAGAAGATCAGGAACTCTAGAAGAATTCAGATTTTTAACACGAGAGTAAACGTAAAAAGAAGGTTTTACAAGACTCACGTTAACAATATTGCAGCAGTACGCACACAATCGAAGCGCAGTAAGGATGGCTAGTGTAACTAGCAAGAATACCACGAAAAGCAAGAAAAAAGAAGTACGCTATTAAACTATTAAACGTACCTGATCTCTTCCGAAACGAATGAGTACAGAGAGTACGATATGTCTACCATCGATGGATCTGAGTCT
+
/7//)/777:99;A<949<///<<:.77945555558=:>666>=B9=B>B@?><<CEED1C@;;6<5555555)59;=?A@+??:<7<==066>7;999///;;+405:5:::5:=339994999??@:99=@@AA8;;A@@>@A>B>B:;29@>;A<:969///9;8;?9=A;1337733&3:929<<<<;%<?;@<===98<>188)8=>;-55'25>7805----5550:5444)444.4888<9;==88==999?>>777=;<87/8=??889?BB>8>>@>><
@ATNG8:04536:02442
GATGGTAGTAGTACACTAGTCATACCAGAAGATCAGGAACTCTAGAAGAATTCAGATTTTTAACACGAGAGTAAACGTAAAAAGAAGGTTTTACAAGACTCACGTTAACAATATTGCAGCAGTACGCACACAATCGAAGCGCAGTAAGGATGGCTAGTGTAACTAGCAAGAATACCACGAAAGCAAGAAAAAGAAGTACGCTATTAACTATTAACGTACCTGTCTCTTCCGAAACGAATGAGTACGTGTGACGTACGTGAGCTACCATCGATGGATCTGAGTCT
+
B<<=7;;BBCB@@>CCCAA@B@@?B=@BC?CCACBGAE@CCCBBBB@BC@C@BB;:9DDF3C?@@@AA@?@::9/9>;;;;;*;B;@2:::*5=>;@;9;BBBCC@C@BB@CCC?@@BCCDCCCCCCCAAAC@CCCC?AACCCBBD=@>AAB@CBBBECBB>AACBBB?BB?>>?=ADABB<@@@<@@@@@/??:;888ACAAA;><>A>><>=ABGCC@CDCB@@??B?BBD>BBC>BBBBBBBB@@?CBBBCCBBBBA@@???<@???BBB?ABBBE????;
@ATNG8:04543:02441
GATGGTAGAGTACAGTGTAGTAGACCAGAAGATCAGGAACTCTAGAAGAATTCAGATTTTTAACACGAGAGTAAACGTAAAAAGAAGGTTTTACAAGACTCACGTTAACAATATTGCAGCAGTCACACAATCGAAGCGCAGTAAGGATGGCTAGTGTAACTAGCAAGAATACCACGAAAGCAAGAAAAAGAAGTACGCTATTAACTATTAACGTACCTGTCTCTTCCGAAACGAATGAGTACACACTCTCATATGACACTACCATCGATGGATCTGAGTCT
+
===>:===BABCCCBABBCCCCCA@?ACC@CCBB??;@<@ACBBAC?BB=B?BC>>?CCC3C?BBBBBBCCA?A8@@ABCDC5BA>A5;;;6<FF@CABCDDDBB?B@CD?CBA?AB?@ACBBBCCCDDACCCCACCDBBBBB?C@@@B@CBBBCDA@=@DDDAA=BE@C@@<??=?<9>90+0@===,00*0@@@BBBBB@C?CCDD;=;=@A@B?BCCCB?@<A=?@?:?BC@BBAABBCBDBBBCCDBBBCCCCDDBBB@CBBBBBC?CAB@@@@@BB
@ATNG8:04544:02423
GATGGTAGCACGAGTCACTCATATCCAGAAGATCAGGAACTCTAGAAGAATTCAGATTTTTAACACGAGAGTAAACGTAAAAAGAAGGTTTACAAGACTCACGTTAACAATATTGCAGCAGTACGCACACAATCGAAGCGCAGTAAGGATGGCTAGTGTAACTAGCAAGAATACCACGAAAGCAAGAAAAAGAAGTACGCTATTAACTATTAACGTACCTGTCTCTTCCGAAACGAATGAGTACGATGAGAGAGCTCTCTCTACCATCGATGGATCTGAGTCT
+
5=4405=@=>;;=9777//////=><@CD@CBCCGE@BABBBBBBB<??;>:=?887737$35;<<=??<:88@8336>>>>+;><A4::6:@@?BCBCCBBBB>A?<;7:BB=B??>BEFDDCCCB<@BB?BA=@<@::9::8949=@;:49@@995<A8==9:==9>?<A@??=<@;:/33;28;>>>(8929777;82257;69952+2...000)0<009@@:=9;>>8999288733339::;?=B@:885222888AA=A>??@@@=@@@??88888
@ATNG8:04546:02427
GATGGTAGACACGGTGTGCTCTCTCGTCTCATTCGTTTCGGAAGAGACAGGTACGTTAATAGTTAATAGCGTACTTCTTTTCTTGCTTTCGTGGTATTCTTGCTAGTTACACTAGCCATCCTTACTGCGCTTCGATTGTGTGCGTACTGCTGCAATATTGTTAACGTGAGTCTTGTAAAACCTTCTTTTTACGTTTACTCTCGTGTTAAAAATCTGAATTCTTCTAGAGTTCCTGATCTTCTGGTATGACTAGTGTACTACTACCATCGATGGATCTGAGTCT
+
:@<C?CB?@@@00)/7///:?==<==CBBBCC@CBBA;AB6;6;AABBBC?A@@CC?C<????9<=AABBB>>;;43333&3349755,5333,333,3;39333894:::888>>:;>?4<6;::///556>=<=;:;:@>>>>99;98///6.53;/574949>@A@@@AD:>>@@?/=5;5;;===/=>>>>7>>>;;;>;;;:>>>>/?=>=A=A=;<7;AA==>>;>=A???AA8<<A=AAAA@@@687@@ABAAA@@@5;:;888B=@A???>?;;;
@ATNG8:04549:02469
GATGGTAGGACGAGCGTCTGAGAGGTACTCATTCGTTTCGGAAGAGACAGGTACGTTAATAGTTAATAGCGTACTTCTTTTTCTTGCTTTCGTGGTATTCTTGCTAGTTACACTAGCCATCTTACTGCGCTTCGATTGTGTGCGTACTGCTGCAATATTGTTAACGTGAGTCTTGTAAACCTTCTTTTTACGTTTACTCTCGTGTTAAAAATCTGAATTCTTCTAGAGTTTCCTGATCTTCTGGTGTCGTCTATCATGTACTACCATCGATGGGATCTTGAGTCT
+
44>?2444.5<==@<<<<<<<<<<05566<<<9=<<<6;=7=76554::;.65555.5.5;995;8><<<<A00/4/////$/:4<=;<1;///)///)/;155=6561599?;90>:;///6<779A5554555:7;;;<<;;;>==<<<<;<=???;@@6925<@>;<<00*//55)5.5.55555$5;;<=6;;<<>;;;99)////$//-8838(-/27779:444)45444:<<3::=.5/////7/55//////////37/55<::<05559444444:
@ATNG8:04551:02467
GATGGTAGCTATACGTATATCTATGTACTCATTCGTTTCGGAAGAGACAGGTACGTTAATAGTTAATAGCGTACTTCTTTTTCTTGCTTTCGTGGTATTCTTGCTAGTTACACTAGCCATCCTTACTGCGCTTCGATTGTGTGCGTACTGCTGCAATATTGTTAACGTGAGTCTTGTAAAACCTTCTTTTTACGTTTACTCTCGTGTTAAAAATCTGAATTCTTCTAGAGTTCCTGATCTTCTGGATAGCGACGCGATATACTACCATCGATGGATCTGAGTCT
+
BC?@?BCCCCBBBAABCCCCDDC;;<BABB::9;BCC=DC@B>@@@ABBB@BCDCD@B>??BB@C?CCBBAABCC?BBBBB3AA?BBBA=ABBB<@?C?BC?BAACCC?CCC???@@<@BB:=:>AAA:;:=:<=>>666A>>>@AAAAA@@9996///6;<585===@@@@AA=A@???3>9=8:::::)9>77637??@???@@@<AAAA/A>?>B=B<=;:;??C<=<:>;===>==:=>A;AAA>>>A????A@@@>>>>@<?@?@@@@<=>=AA?@@BB
@ATNG8:04558:02435
GATGGTAGAGTACAGTGTAGTAGACCAGAAGATCAGGAACTCTAGAAGAATTCTGATTTTTAACACGAGAGTAAACGTAAAAAGAAGGTTTTACAAGACTCACGTTAACAATATTGCAGCAGTACGCACTCAATCGAAGCGCAGTAAGGATGGCTAGTGTAACTAGCAAGAATACCACGAAAGCAAGAAAAAGAAGTACGCTATTAACTATTAACGTACCTGTCTCTTCCGAAACGAATGAGTACACATCGTCGTGTCGTGCTACCATCGATGGATCTGAGTCT
+
@A@A@?@BCBDG@BA<GECCCBCBC@FCC@BBBBAA>A<@:::AAA>BB995:B===?==,>=@A@BBBBBBCC=BABBDCA/AC?D=@@B999A?@858:<;9>6:57=8876,5==A=>>=?@A>>=>>=6:;@@==>=?>>;;5;7=:;29;????AA=AAA???<AA<A@@;>@878(27715?AAA.==9?AAAA@>>><><>??A=@=@>>>@<>>>@@AA<@;???3:?@<@@@BAAAA@>BBBBB@@===AA???AA<AA=>>@@<@A;:;@@:;;
@ATNG8:04558:02467
GATGGTAGATATATGCACGCTCTACCAGAAGATCAGGAACTCTAGAAGAATTCAGATTTTTAACACGAGAGTAAACGTAAAAAGAAGGTTTTACAAGACTCACGTTAACAATATTGCAGCAGTACGCACACAATCGAAGCGCAGTAAGGATGGCTAGTGTAACTAGCAAGAATACCACGAAAGCAAGAAAAAGAAGTACGCTATTAACTATTAACGTACCTGTCTCTTCCGAAACGAATGAGTACACATCGTCGTGTCGTGCTACCATCGATGGATCTGAGTCT
+
>>@@;@==CCCCCBABBBBBCBBBC@BBB?BCBBAC@D?CCAAABC?BB?B@AA:99B>B+B?BBBBBA@A@A@9@?@@ABB3AA>?4;;;*9BB?BBAACCC;;8;?A@<@;<7;ACABDDCCCCFCEBBC@DCBB?BCCCBBAB@C@CBA?BBBBCCCC?BAABCB@BB?AAA?BBAA@9?>=;::9:9(0><@000CF@@@<A=@@CC;>;>BDBB@BCCCCCC@B?BBD>BBB?AABBBBABCACCBBBBBCBCCBAAABB>B>>>ABB?BBBBAAAB?@
@ATNG8:04561:02465
GATGGTAGACATATCGTACTCTCTGTACTCATTCGTTTCGGAAGAGACAGGTACGTTAATAGTTAATAGCGTACTTCTTTTTCTTGCTTTCGTGGTATTCTTGCTAGTTACACTAGCCATCCTTACTGCGCTTCGATTGTGTGCGTACTGCTGCAATATTGTTAACGTGAGTCTTGTAAAACCTTCTTTTTACGTTTACTCTCGTGTTAAAAATCTGAATTCTTCTAGAGTTCCTGATCTTCTGGATATGAGTGACTCGTGCTACCATCGATGGATCTGAGTCT
+
;BBC@BBBCCCCCDDECCCBDCCCCB@@?;:;0:?@?>BB?B@BBAAACD?BABBB?B?BBBB?B?AAACB@A>>:>?A@A.>>;??>?5>99:;??B@BB=???>>>:>;;<AA??:>>D<A<>>>@:;;A>BAAA:>>A>>>@@@@@@A:::=5:;;=@@<@:>>=DBAAAE;>;;;;/;:?<@@BBB/@@==<6<@A<=>><<<6<<<=.=@@??<?=>>:>@@A>>><A<AAAA@A<>>@=?>>>A?==>=>AAA>>>@==8====>>A;:::==@>>>@
@ATNG8:04565:02435
GATGGTAGTGCGTGAGAGAGAGACCCAGAAGATCAGGAACTCTAGAAGAATTCATATTTTAACACGAGAGTAAACGTAAAAAGAAGGTTTACAAGACTCACGTTAACAATATTGCAGCAGTACGCACACAATCGAAGCGCAGTAAGGATGGCTAGTGTAACTAGCAAGAATACCACGAAAGCAAGAAAAAGAAGTACGCTATTAACTATTGACGTACCTGTCTCTTCCGAAACGAATGAGTACGAGAGAGCACACGTGTCTACCATCGATGGATCTGAGTCT
+
4A;:26?C@CBBBCCDCCCEBB999/9BA<BCBC??=?@BBCBBBB@BB@B?>=<777729<CDCBCCDD???5;<9;;;;';?=?5;:.5<<9>AAACCCCB@C@CC@AAB<AABBBBBCDCCDCCCAA?BCAA?ABB@@A987:@CBC@BBBBBDBB?BBBCB@>BC@BBB<?@999+:=>;>@@A@2AC?C?>>BAA>@695:>@>;@C@@ABB>BDBBC@A>@@CCC>CBB?BBBBBCCB@@@BBA@@BBBBBBB??@C?C@><???;?@@@A>>>;;
@ATNG8:04567:02449
GTGGTAGCTCACGTACGTCACACGTACTCATTCTTTCGGAAGAGACAGGTACGTTAATAGTTAATAGCGTACTTCTTTTTCTTGCTTTCGTGGTATTCTTGCTAGTTACACTAGCCATCCTTACTGCGCTTCGATTGTGTGCGTACTGCTGCAATATTGTTAACGTGAGTCTTGTAAAACCTTCTTTTTACGTTTACTCTCGTGTTAAAAATCTGAATTCTTCTAGAGTTCCTGATCTTCTGGAAAGCGACGCGATATACTACCATCGATGGATCTGAGTCT
+
DCC?BC>DA@@9:6;<<<>A@@DCCBBCCCC?AAA>AC@C@BCAAABB?BC;;;FF?A@EI?C?BDCCBBBBC@BBBBB3BB@DBBB=BBBB@CBA>AA999BCCC?CC@BBBBA?B@@<@>CBCB@B@><@>??8==<<===>>@@@A>>>A7;;>=@A=A<?@;;:=@@@<??A@@2?:>8==AAA/@@<<=6677///;<<>4;;;;)87557287>>:>@@@???<@8<;@@??:>;;7;A6;;??888>>>=;;;;;?;===>>>>;@??===A@@@
@ATNG8:04534:02510
GATGGTAGTACATGATAGACGACACCAGAAGATCAGGAACTCTAGAAGAATTCAGATTTTTAACACGAGAGTAAACGTAAAAAGAAGGTTTTACAAGACTCACGTTAACAATATTGCAGCAGTACGCACACAATCGAAGCGCAGTAAGGATGGCTAGTGTAACTAGCAAGAATACCACGAAAGCAAGAAAAAAGAAGTACGCTATTAACTATTAACGTACCTGTCTCTTCCGAAACGAATGAGTACAGAGTCAGAGCAGAGCTACCATCGATGGATCTGAGTCT
+
::;=5:9<99999545;<9=;:999.59<7<==996:>:>==?@@C?A@392774:<?>@+@7;?@@A:;666@6===>===+>B?C@CCC<ICE?A;;;;BDCB@CADC?BBB=@?B::;BDGLCCCBBBC@CCCB>BBBABBCB=B?C;:9;BBAACCC?BBB@@@<@A=ABA<@::99+3884333377#/;6;///??ABB>A>?A??:=:=BEHC;;;CCCBC>B>BAA;A@@=@AABCBBBBBBBBCCDBB>@>BCBBA@CBB>::C?CBBBCBBAAA
@ATNG8:04541:02494
GATGGTAGCACGAGTCACTCATATCCAGAAGATCAGAACTCTAGAAGAATTCAGATTTTTAACACGAGAGTAAACGTAAAAAGAAGGTTTTACAAGACTCACGTTAACAATATTGCAGCAGTACGCACACAATCGAAGCGCAGTAAGGATGGCTAGTGTAACTAGCAAGAATACCACGAAAGCAAGAAAAAAGAAGTACGCTATTAACTATTAACGTACCTGTCTCTTCCGAAACGAATGAGTACCTCTCAGACGCTCGTCCTACCATCGATGGATCTGAGTCT
+
CB<<<CBBB<<;???;666;<55594555.5/;:///)---///927768355555CCB1C=9:349888333(379@=>?+<<8;.555&5;B=BAAAABBBB?C?BB=BBB9;;CCBBBCDCCCCCCCC@CCCB>@@@?CCCB@D@CBC@BBCCDCBB>CAA:::>AA=:::7:0@@@7=00*000000%0>9=>=:@>>>A=A<A;>>=B<@>BAA>@CCBBBB@D?BEC=A::6:@@ABFE>ABBCBAAABAA?>>><@BA<????>==8=;;;======
@ATNG8:04546:02474
GATGGTAGCGAGCGAGTGTGTATACCAGAAGATCAGGAACTCTAGAAGAATTCAGATTTTAACACGAGAGTAAACGTAAAAGAAGGTTTTACATGACTCACGTAACAATATTGACAGCAGTACGCACACAATCGAAGCGCAGTAAGGATGCTAGTGTAACTAGCAAGTAATACCACGAAAGCAGAAAAAGAAGTACGCTATTAACTATTAACGTACCTGTCTCTTCCGAAACGAATGAGTACCTCTCAGACGCTCGTCCTACCATCGATGGATCTGAGTCT
+
/://)//4577//---5--/7755549996::;<@A@C@CCBAB@?==B>@89944955&5.5<;<><<<=BA6==5555&596;8=>>0;;5558334/////)/:1//45445::::<79/////:9<4:555.4;=:9599-5.59949;;<444.398::83///(//63/--55,----7777)761993335//6(/)/77:)/*.:D@<;?;;A@>@=<759545;<9==<???C?A;;;?8549989///1699168=;;884:=52225588
@ATNG8:04549:02479
GATGGTAGAGAGAGCTCTCTCATCGTACTCATTCGTTTCGGAAGAGACAGGTACGTTAATAGTTAATAGCGTACTTCTTTTTCTTGCTTTCGTGGTATTCTTGCTAGTTACACTAGCCATCCTTACTGCGCTTCGATTGTGTGCGTACTGCTGCAATATTGTTAACGTGAGTCTTGTAAAACCTTCTTTTTACGTTTACTCTCGTGTTAAAAATCTGAATTCTTACTAGAGTTCCTGATCTTCTGGTGTCGTCTATCATGTACTACCATCGATGGATCTGAGTCT
+
9>44.5<@ACBBBBB:66>>??@<<;;;99;;7@CDD>CC@B?;;;BBBC?AACBB@B?BBBC?A?BBDC@@A?@8=<<<<.<?6AB@@8>A?>599@>AB??998>?:@888=;>><???<A<>>>>>>>?=BBBB=;;<@@@>==>>??;;;;88789==8=:=@@A>>>@B:>>@@@/?1818;AAA.>=@@@3;;>;;;=?;;7;AAA/@;;;@<?;?B:=<>>>;;><A;@?@BBB<A@@=;;;??>>>A@;==@@@@??@<@@@@@@@>???=>9<<66
@ATNG8:04549:02492
GATGGTAGCACGACACGACGATGTGTACTCATTCGTTTCGGAAGAGACAGGTACGTTAATAGTTAATAGCGTACTTCTTTTTCTTGCTTTCGTGGTATTCTTGCTAGTTACACTAGCCATCCTTACTGCGCTTCGATTGTGTGCGTACTGCTGCAATATTGTTAACGTGAGTCTTGTAAAACCTTCTTTTTACGTTTACTCTCGTGTTAAAAATCTGAATTCTTCTAGAGTTCCTGATCTTCTGGTAGAGCGTGCATTTATCTACATCGATGGATCTGAGTCT
+
5ABB:BCCCCBCCCCGCCC;99BCHCCCCCBB?BBAB=CB@C@CCBBBCA@BBBBB?B@BBBB>B?BBD>>?BBC@CCCCC3A@<@999.7??>?DCC>AA5999BBE?BBAA@BAC=;:;=A=AAAA@@@A=A888<AA=>678@@???B?@?A8;;@=@@;@<AAAAAAAAD=?@@EE3;5;8<=>>>/>>;;;/:::886>;:;=AAAA.;;;AA:>9?@9@A@@;;;=A<???;<=///;6==@;;;B@@@?@B:@<<;///;==<;?<?==:;:>???
@ATNG8:04550:02488
GATGGTAGTATAGAGCTCTACATAGTACTCATTCGTTTCGGAAGAGACAGGTACGTTAATAGTTAATAGCGTACTTCTTTTTCTTGCTTTCGTGGTATTCTTGCTAGTTACACTAGCCATCCTTACTGCGCTTCGATTGTGTGCGTACTGCTGCAATATTGTTAACGTGAGTCTTGTAAAACCTTCTTTTTACGTTTACTCTCGTGTTAAAAATCTGAATTCTTCTAGAGTTCCTGATCTTCTGGGCTGCGCTGATATGCGCTACCATCGATGGATCTGAGTCT
+
=A;925>AABCBBCCCAAAECCBCFDBCBC;;5;;:>9=<9>9>>>BBCB?BBBCC?A<9:7?=A?CDBC??8BB6==<=;*<=3=785(2:;=*0/:<>=7>>>>??8=>>?>>AA<ACC=D<@@@?;<;?<@@AA;>>@???>>>?@??;;;B<<;;=BB<>:===BBBAAA=B>>>>3>;><>BAAB/@@8::2:@C@@?D<<<<AAAA/>>A@?<?<@@<AAAB===;@<@A@@>>9;99;4;///=999A@@@>>?@@@A<@@@A@>?=@@@>AA?>>>
@ATNG8:04554:02482
GATGGTAGCACACGAGATCTCATCGTACTCATTCGTTTCGGAAGAGACAGGTACGTTAATAGTTAATAGCGTACTTCTTTTTCTTGCTTTCGTGGTATTCTTGCTAGTTACACTAGCCATCCTTACTGCGCTTCGATTGTGTGCGTACTGCTGCAATATTGTTAACGTGAGTCTTGTAAAACCTTCTTTTTACGTTTACTCTCGTGTTAAAAATCTGAATTCTTCTAGAGTTCCTGATCTTCTGGTATACACACTGCTCGCTACCATCGATGGATCTGAGTCT
+
6CCCADBBBBCCDCAAABCBBBBCEEDCCCCC?B@>@5@@<@<AABB@A@?BBAAA@CACCCC?B998A?AAA@?=@@AAA3AB?====5=>>C=BBA>AA;?>ACBB?BBBA=;AA<A=C=A=@@@><>>@=AD><7>DD>>;;;>AAB@@99:3:;=:>@<@=AA@@@??==9==??@5@<A:;;;;;*:=:::19/////;;;?;????/?;;;A;?;?@<AAAA>>><@<@AAAAA7;;@<@AA???AA@@@@AAA>>>@<=<=>A@@<;;66666???
@ATNG8:04559:02509
GATGGTAGATACTCGCTGATACACCCAGAAGATCAGGAACTCTAGAAGAATTCAGATTTTTAACACGAGAGTAAACGTAAAAAGAAGGTTTTACAAGACTCACGTTAACAATATTGCAGCAGTACGCACACAATCGAAGCGCAGTAAGGATGGCTAGTGTAACTAGCAAGAATACCACGAAAGCAAGAAAAATAAGTACGCTATTAACTATTAACGTACCTGTCTCTTCCGAAACGAATGAGTACGAGAGAGCACACGTGTCTACCATCGATGGATCTTGAGTCT
+
5<<<9==@CAAACCC=BBB<>>9::69>>:==B=CC;@5549:833.3;9A>BB997DED1A>ABABAEB9:9C9@7@>===,=>;:.999&5@@4=;;@<==?E?B?AC>@::5999399@<ABCBDGDCD?BB@@=@ABDC;::>B?B;;7;AA@BBBC@BBBAAA?BBA:::?@>;;;,00=:00000,/?;A656@AAA@=@<>>=B=A<AACLFABBA@BCBDA=@AA8>00,0;>@BBEEAAABBBBBBBBAB>>986>:==>==?@9<==@9<=>>><
@ATNG8:04570:02478
GATGGTAGCAGACGTGACAGAGCGCAGAAGATCAGGAACTCTAGAAGAATTCAGATTTTTAACACGAGAGTAAACGTAAAAAGAAGGTTTTACAAGACTCACGTTAACAATATTGCAGCAGTACGCACACAATCGAAGCGCAGTAAGGATGGCTAGTGTAACTAGCAAGAATACCACGAAAAGCAAGAAAAAGAAGTACGCTATTAACTATTAACGTACCTGTCTCTTCCGAAACGAATGAGTACTGCGTCTCACTCTCGCCTACCATCGATGGATCTGAGTCT
+
5BBA?CBCBCCCCCCCCCCBBCAAACCD=ABDDBB?B@BCBBBAA>AA>C?@AACCCCA/B@BCCBCBCBAAA=ADBBBBB2BB?B6;;;6;CCBCDBBCCBCC@C?BB?CCC@CCBBBBCCCCCCDBBBC@BBBB?BBBB@@AB>B?B??=@BBCCCCC?AAACCC?BB?BBB:>=9999+:::3999::(9?9A666A@A@A<@<@??@7;7;@DBC@CECBBBB?B>ACC<?@C@BBBBBBCBBBABBBCCBCBC?A@@BCB?BAAAB?@=ABAAAAAABB
@ATNG8:04571:02484
GATGGTAGTAGTACACTAGTCATACCAGAAGATCAGGAACTCTAGAAGAATTCAGATTTTTAACACGAGAGTAAACGTAAAAAGAAGGTTTTACAAGACTCACGTTAACAATATTGCAGCAGTACGCACACAATCGAAGCGCAGTAAGGATGGCTAGTGTAACTAGCAAGAATACCACGAAAGCAAGAAAAAGAAGTACGCTATTAACTATTAACGTACCTGTCTCTTCCGAAACGAATGAGTACGTGTGACGTACGTGAGCTACCATCGATGGATCTGAGTCT
+
;>;?>BCCCCCCCDGGC;;9DCBBC@CBB@BCBB;;:;@BBHCCCC@BB?A=AAA@@@@@2A?BBBCCCCCCCC>BAAAAAA2@B?B?BCC<BBDIHABBBBBBC@B@BB@BAB@BBAABCCCCECCFGF998:B@@?ABCABBAA>B@CDC@CCCDDCBA@CCB??>?AA=ABB<??AAA<AAB?@@@A@2@A?B878AA@@A<>;>>>B7;8;ADCC?BBAAABA=@=@==6=:95:BBBBBBBBBBBCCBBBAAABBBBBBB@BAAABBD?ABBBCBBBA?
@ATNG8:04577:02518
GATGGTACGTGCGTGAGAGAGAGACCCAGAAGATCAGGAACTCTAGAAGAATTCCAGATTTTTAACACGAGAGTAAACGTAAAAAGAAGGTTTTACAAGACTCACGTTACAATATTGCAGCAGTACGCACACAATCGAAGCGCAGTAAGGATGGCTAGTGTAACTAGCAAGAATACCACGAAAGCAAGAAAAAGAAGTACGCTATTAACTATTAACGTACCTGTCTCTTCCGAAACGATGAGTACGAGAGAGCACACGTGTCTACATCGATGGATCTGAGTCT
+
--993////:/0////<<:<BD;:;E=@<<;?B@@;;7:9==:;:;;7//(/(/(//9999:+95;733;;3338;178?<;;<+;;9=9=A?*5594545===;;;+//9386747<98;;;;=<=<@A@@C=@??@5:8=>=>?A8?:=97-3383334<177833327;63334333<=1222+22222$29499552228828496671627254/)////777185888088334998;:::=88<????<=@A@BAB>?;;;BBBA:>>@55688;-
@ATNG8:04578:02505
GATGGTAGCGCACACATAGATACAGTACTCATTCGTTTCGGAAGAGACAGGTACGTTAATAGTTAATAGCGTACTTCTTTTTCTTGCTTTCGTGGTATTCTTCTAGTTACACTAGCCATCCTTACTGCGCTTCGATTGTGTGCGTACTGCTGCAATATTGTTAACGTGAGTCTTGTAAAACCTTCTTTTTACGTTTACTCTCGTGTTAAAAATCTGTATTCTTCTAGAGTTCCTGATCTTCTGGTATGACTAGTGTACTACTACCATCGATGGATCTGAGTCT
+
8?;;8<=BCCDBCDCBBBBBCCCBCCBABC;:8;BCD=CC@C@CCCCCCC@BBCBB@B@CCBB@C?CBBBBBBBB?@@???1?C@BBBE=@ABB=@AE@GG@CCCBB>BBCCBBBD?CCC?B?BCBC?@?@?DCCC<BBCCCBBBCBBBECBBB?CCC@BB?B@BBBBBBBCB?BAAAA:@>?>:;:::*:@ABC=A@BBCCCAA?4:;;;*;BBBCBB?BB@BECCCCC?C?ACCDCC>ABB?BBFBC??@CCCBCCCCCCBB?BBBCCDC@DCBBBCCC:9
@ATNG8:04578:02518
GATGGTAGTGTCAGTGCGCGTCGTCCAGAAGATCAGGAACTCTAGAAGAATTCATATTTTTAACACGAGAGTAAACGTAAAAAGAAGGTTTTACAAGACTCACGTTAACAATATTGCAGCAGTACGCACACAATCGAAGCGCAGTAAGGATGGCTAGTGTAACTAGCAAGAATACCACGAAAGCAAGAAAAAGAAGTACGCTATTAACTATTAACGTACCTGTCTCTTCCGAAACGAATGAGTACACATCGTCGTGTCGTGCTACCATCGATGGATCTGAGTCT
+
CBC?:DCBBCCCDCCCBDCAA@CCC@CCC@DC@@@C?B@CCDCBBC?BC@B?BB>>>CCC3B?BBBBBCACCDD=AAABGGE5BB?B=AAA8BBC?CCCCCDDDC=A?BC@CBB>ABCBCAAABCCCCDDCC?CCCC?CBBBAA>>:?=A??>?CBCBCDC>AABAAA@BB?AAA9>=<<<3=<=9=@@AA2AC?B888@@@@@<@=?>?@3838BCBB?BCBBBEC?B?BBB=B??=???CCCCCCABBBBAAABCAAA?????9?@A@BBB?BCBBAAAA99
@ATNG8:04581:02492
GATGGTAGTGCGTGAGAGAAGAGACCCAGAAGATCAGGAACTCTAGAAGAATTCAGATTTTTAACACGAGAGTAAACGTAAAAAGAAGGTTTTACAAGACTCACGTTAACAATATTGCAGCAGTACGCACACAATCGAAGCGCAGTAAGGATGGCTAGTGTAACTAGCAAGAATACCACGAAAGCAAGAAAAAGAAGTACGCTATTAACTATTAACTTACCTGTCTCTTCCGAAACGAATGAGTACGTGTGACGTACGTGAGCTACCATCGATGGATCTGAGTCT
+
5?BC?CBBCDCBBCCFCCC@CCBBBD>CCC?BBBA@A@B?BBBBBBC?CC?B@BBA@ABBB3B?BBCBBBBBBBB<BC@@@@@1@B=B<@??9@B@?CBBBCCCCB?B@CC@CAB?BCBBBCCCCCCCEEDAB>AD@@>BBAABCA@>B@CCC?CCCCCCCC?BBCAAA?BB@BBB999@?=3?==9==<??1?A?B9:9B?>>?6;6;>?>5;6;><=>:==?===?:>:888-58959>>>@@@;;;A@@?AAAAAAA>>>>>=:>=>>B;;7=@@@@@@???
@ATNG8:04582:02516
GATGGTAGAGTACAGTGTAGTAGACCAGAAGATCAGGAACTCTAGAAGAATTCAGATTTTTAACACGAGAGTAAACGTAAAAAGAAGGTTTTACAAGACTCACGTTAACAATATTGCAGCAGTACGCACACAATCGAAGCGCAGTAAGGATGGCTAGTGTAACTAGCAAGAATACCACGAAAAGCAAGAAAAAAGAAGTTACGCTATTAACTATTAACGTACCTGTCTCTTCCGAAACGAATGAGTACGTGTGACGTACGTGAGCTACCATCGATGGATCTGAGTCT
+
BCB>:CCCCCCCCGICCBCCBBBBB>BCB?BBCC;:8;=;::@??C?BA?A?::9BBBBB1?;?BA::9AA??<5=>;;;::$9<5<9<@@2@DE:??>BBABAA=@;@@>AAA>ACAABCBCCICCCBBBC?BBBC?BAACCBBB@B?C;;9<BAABBCB?BAABAA?CD????3999:::+::93000000%0>6//)/6:<?AA:>8>ABB<?<?AC;;:;CBABAA@C>BBC<@@C@AAAABA???>97:ABBBCCCBA@@A9939?@>@AA?ABAAAA>997
@ATNG8:04537:02550
GATGGTAGCACGACACGACGATGTGTACTCATTCGTTTCGGAAGAGACAGGTACGTTAATAGTTAATAGCGTACTTCTTTTTCTTGCTTTCGTGGTATTCTTGCTAGTTACACTAGCCATCCTTACTGCGCTTCGATTGTGTGCGTACTGCTGCAATATTGTTAACGTGAGTCTTGTAAAACCTTCTTTTTACGTTTACTCTCGTGTTAAAAATCTGAATTCTTCTAGAGTTCCTGATCTTCTGGTAGAGCGTGCATATATCTACATCGATGGATCTGAGTCT
+
5CCC@DCCCBBBBBCCCCC99:CFCDCBAB:97;ABB<AA=A>@@@BBCB@BC@@?5:47?994:8<BBBA??8?4<>==>+==6:8=;1;@@A=AAA=??59:AA@A>BBBBAAAA<A>>497:?AAB>>><@>>>7;:A>>>?ABBBAA==>A<A>=:=A=A;A?A@>@@?><>>ACA5A;@<@>>>>.>A;;;0787///;;<?<@@@A/@>>>?;?;>>;>==>AAA=A=A>>>@A:=>A====:::::;?@@A>>>DD:::???F>>:=@??AAA<<<
@ATNG8:04543:02540
GATGGTAGCGCACACATAGATACAGTACTCATTCGTTTCGGAAGAGACAGGTACGTTAATAGTTAATAGCGTACTTCCTTTCTTTGCTTTCGTGGTATTCTTGCTAGTTACACTAGCCATCCTTACTGCGCTTCGATTGTGTGCGTACTGCTGCAATATTGTTAACGTGAGTCTTGTAAAACCTTCTTTTTTTACGTTTACTCTCGTGTTAAAAATCTGAATTCTTCTAGAGTTCCTGATCTTCTGGAGATTTCATCAGCGAGCTACCATCGATGGATCTGAGTCT
+
4;<<5::<=A@>>@BC;;:;99:444>>>49438999,5<7<9A;;?:::5;556=:>:>>??7@<?@A;;9944.4.44(444(38883:<<=9<<@;9<29ABBBB@BCCCCCBA=@BB6::;BDDBC;;8<@AA?BBBCDCIBBCBBBCCDD@BBB@;;7;<@@BBBBBBB@CDCED9@;>;==>====#>ABDF=BBBBCC::9@;@@@@0@==>A4;4;;4;BA@@@B>B=BCCCCC@CCC@BBBCG?DFCCCCBCBBBCAA=A;;;AAA?B;;;BCCBBA
@ATNG8:04547:02543
GATGGTAGCTATACGTATATCTATGTACTCATTCGTTTCGGAAGAGACAGGTACGTTAATAGTTAATAGCGTACTTCTTTTTCTTGCTTTCGTGGTATTCTTGCTAGTTACACTAGCCATCCTTACTGCGCTTCGATTGTGTGCGTACTTCTGCAATATTGTTAACGTGAGTCTTGTAAAACCTTCTTTTTACGTTTACTCTCGTGTTAAAAATCTGAATTCTTCTAGAGTTCCTGATCTTCTGGTCTACTACACTGTACTCTACCATCGATGGATCTGAGTCT
+
5A@?=?ACBBBCCCCCCCCDCCCBBBBBCC@@<@A@A8AC7:;;BBDBBC@BBA?><?@BBBC?C?AAAAABAA@>AACCC3AB?BBBB=ABBB>ABB@BB<A@BBFE?AAA>AAAA;>>>:>:>>>>>>>>;@@@C:<;;555?>A<;7;><<><@@A=??:?9>>@@AAA?>7=?AAA5A;A;====<.:@888)//8///;99>=ACDD/AAAAC9=8;;5;<=@>>><A<>>@>>><@AB=@@@A>>>??<<<A??AA===6=666=;;5>>>@@>>>@;
@ATNG8:04547:02548
GATGGTAGATATATGCACGCTCTACCAGAAGATCAGGAACTCTAGAAGAATTCAGATTTTTAACACGAGAGTAAACGTAAAAAGAAGGTTTTACAAGACTCACGTTAACAATATTGCAGCAGTACGCACACAATCGAAGCGCAGTAAGGATGGCTAGTGTAACTAGCAAGAATACCACGAAAGCAAGAAAAAGAAGTACGCTATTAACTATTAACGTACCTGTCTCTTCCGAAACGAATGAGTACGAGAGAGCACACGTGTCTACCATCGATGTATCTGAGTCT
+
:;;;7;:<@@;AABABCCBBBBCBC?ABA?BAAAAA?B8>?>854;6>=:?<9:7<<>>;+;8=@@ABB??=>;383:=@@@1@A@C@CCC8B;;:;CHCCA@00,04<<3?=?;;@@BBBBBDCBACBBA@=@@@C@DCCCD@@@?C@B;;7;BCBBBBC?@;;@00-0@;;;;090>==5=00*00000'/837;<<;<A>@;@;7655=A8:;ABC@BBBCCCC@A<AA@8=00,0==@ABBBCBBA???BBBBAA>@@@0.*---/6688:::>>AA>>>
@ATNG8:04547:02549
GATGGTAGCGCACACATAGATACAGTACTCATTCGTTTCGGAAGAGACAGGTACGTTAATAGTTAATAGCGTAACTTCTTTTTCTTTGCTTTCGTGGTATTCTTGCTAGTTACACTAGCCATCCTTACTGCGCTTCGATTGTGTGCGTACTGCTGCAATATTGTTAACGTGAGTCTTGTAAAAACCTTCTTTTTACGTTTACTCTCGTGTTAAAAATCTGAATTCTTCTAGAAGTTCCTGATCTTCTGGATAGCGACGCGATATACTACCATCGATGGATCTGAGTCT
+
/9;;6;;>><<<<666;;<?:95599::9<@@5>@@F?CE@CA=<=C>>83.----(-0-//;050654;;44.4:5::;;:':::289:;3;;<<8=<<7;;8<<<@@@?CABAECCC@CBB@B?AAAABCDI@D=;;?CAAAAAAA@ABBBCBBEAAA@?CC@C?BBC9;;CCC?A::::;*;9>499===(=9@?=9=695<<666<8<;<<+;;;;>9>:@@:90000*/>)0)09=:;??BBB?BB:;;DBBBB;;;@>;:9A@;@C????B:?999====??
@ATNG8:04548:02532
GATGGTAGCTCACGTACCTCACACGTACTCATTCGTTTCGGAAGAGACAGGTACGTTAATAGTTAATAGCGTACTTCTTTTTCTTGCTTTCGTGGTATTCTTGCTAGTTACACTAGCCATCCTTACTGCGCTTCGATTGTGTGCGTACTGCTGCAATATTGTTAACGTGAGTCTTGTAAAACCTTCTTTTTACGTTTACTCTCGTGTTAAAAATCTGAATTCTTCTAGAGTTCCTGATCTTCTGGAGATACACATGATACTCTACCATCGATGGATCTGAGTCT
+
BBA@@ACCC@;BD;;9@:@CBBCBCCCCBCCCBBBBC>CC@C@CBBBCCD@BBCCC?C?AB@@<?=?CAAABBBB@BBBBB3BA>A@A@;???@<@=>9=?9<?=A@@>ABCCD>==7;:><>:>>>??@>>:>@@@<AAAA>>>D@@@?>;;;=7=;=<??<?<@@AAA@@@@7;;??>/>1818>=?>/==677.779///::;><@@?@/>>>8>6=5//*/77;=:;7;<@A>>>A7;;>;==>A===@:::;;;><<</-+----<<=9=???>??@@@
@ATNG8:04552:02548
GATGGTAGTGATACAGATCAGACACCAGAAGATCAGGAACTCTAGAAGAATTCAGATTTTTAACGCGAGAGTAAACGTAAAAAGAAGGTTTTACAAGACTTACGTTAACAATATTGCAGCAGTACGCACACAATCGAAGCGCAGTAAGGATGGCTAGTGTAACTAGCAAGAATACCACGAAAGCAAGAAAAAGAAGTACGCTATTAACTATTAACGTACCTGTCTCTTCCGAAACGAATGAGTACGTGTGCGACGTGTCTCCTACCATCGATGGATCTGAGTCT
+
6=;;7;=BBCCCCJCCCDCDCCBBB@BCC@CBBCBB?B<??BBCCC?CC?B?@?@==<<?.;;BEBABBCC88807<@AAAB2AA>A<@@@7ABB@CCCDICCCC@CABC?CCG@CC@@@CCCBBBCDCAAA?BBBB@BCC?@AAA>A@BBB@CBCBBBBB?BBBBBC?BB???><>?9::+37718===>+7:::DFCBBBCA<@<??AA:=:>A=<==A::;===9>9888)7@@<@AABAAAAAABBAACCCCCAABB?CBB?BAAABAB?B8:8BAAA;;
@ATNG8:04553:02530
GATGGTAGCGCACACATAGATACAGTTACTCATTCGTTTCGGAAGAGACAGGTACGTTAATAGTTAATAGCGTACTTCTTTTTCTTGCTTTCGTGGTATTCTTGCTAGTTACACTAGCCATCCTTACTTCGCTTCGATTGTGTGCGTACTGCTGCAATATTGTTAACGTGAGTCTTGTAAAACCTTCTTTTTACGTTTACTCTCGTGTTAAAAATCTGAATTCTTCTAGAGTTCCTGATCTTCTGGTCTACTACACTGTACTCTACCATCGATGGATCTGAGTCT
+
@CBB@CCA@@CCBBECCCCCBABCCD?BBBCBC?CCCC>CD?C?CECCCCC?CCBBB@C?BAAC?C?CCBBCCCBB=BCCCC1CC?BBAB<BCCD<ABDADD@AAADDD@CCDEBBBD@DCC?B?BCC@BGBB=ADDC?EBBCCCBBBCCCCCBBB?CBB?BC@C@CCDBCCBCDAFBBBB9@<@<99999*:B>>@=ACCCFHCCBB@BEDE5CBBCC@B@BF@CCCCC@?>@@CCCCBB>A@A<ACBBFDCCBBCCDDBBBC:98:BBBBCE@CAAABCCB??
@ATNG8:04563:02541
GATGGTAGCTCACGTACGTCACACGTACTCATTCGTTTCGGAAGAGACAGGTACGTTAATAGTTAATAGCGTACTTCTTTTTCTTGCTTTCGTGGTATTCTTGCTAGTTACACTAGCCATCCTTACTGCGCTTCGATTGTGTGCGTACTGCTGCAATATTGTTAACGTGAGTCTTGTAAAACCTTCTTTTTACGTTTACTCTCGTGTTAAAAATCTGAATTCTTCTAGAGTTCCTGATCTTTTGGGTCTCTCTCTCGCGCACTACCATCGATGGATCTGAGTCT
+
6C>@@CCCCBBABBGECBACCCBCBCBCCDCC@BBBC>CC?C?CCCCBBB@CCCCC?B>BBBB?B>BBBBBBBBB>@ACAA1?@>BBBA<ACDD>?@B?@@587@CBB?BBBB>=??;??A;A9<<<@>>>>;@A>>9>>>A;;;=@>>>@>><>7<<?;=>:<<AAA>AAAAA;>>>CA5C<?<<>>>?/?>8981866///<<<@<ADEE.>;:;=9@;@@<@===?;;7;<@@??>=<<)88*8>>===??>>>@A@@@@@A<?>::;@@=AAAAAA?@@B
@ATNG8:04564:02541
GATGGTAGGCGGACATACATACGCGCCAGAAGATCAGGAACTCTAGAAGAATTCAGATTTTTAACACGAGAGTAAACGTAAAAAGAAGGTTTTACAAGACTCACGTTAACAATATTGCAGCAGTACGCACACAATCGAAGCGCAGTAAGGATGGCTAGTGTAACTAGCAAGATTACCACGAAAGCAAGAAAAAGAAGTACGCTATTAACTATTAACGTACCTGTCTCTTCCGAAACGAATGAGTACGTGTGCGACGTGTCTCCTACCATCGATGGATCTGAGTCT
+
:.--(//;:00)5::566<<<@BCAA=ACH@CCDCBB@B@DCCDDBA<??<?<?AAAABAA1@=@CCCCCCCCCC>BA99999*:D@DACCC;BBF@CBCCCCBCCAD?@@>ACC?BBBBBABBBBBCBBBEDADEBB>AA@@@B@?=ABHBB?BBBBCCCD?ABACDC?B@@<@C?AA@@@8?==9=@@AA2AB?B?>>BBCCC?A??@@@5829<A9:8:B@AACB@BABCB>BAA>AAABBBBBBBBAAACCAAACAAA?BBB?BBB@>A@<@=>;;>A888
@ATNG8:04568:02533
GATGGTAGCTCTGCTCTGACTCTCGTACTCATTCGTTTCGGAAGAGACAGGTACGTTAATAGTTAATAGCGTACTTCTTTTTCTTGCTTTCGTGGTATTCTTGCTAGTTACACTAGCCATCCTTATTGCGCTTCGATTGTGTGCGTACTGCTGCAATATTGTTAACGTGAGTCTTGTAAACCTTCTTTTACGTTTACTCTCGTGTTAAAAATCTGAATTCTTCTAGAGTTCCTGATCTTCTGGCGCTCTGTCACGTCTGCTACCATCGATGGATCTGAGTCT
+
4<44.444:<<CBBBCBB@6:5<::9:9::8:5:8880995>7?@?@@CC@B??BF=B====<:>:666>;;;:<677777'//)//::.9955.59;455.599;=9.66=;;;>=9==<7<866166==>:>>>>?B@@AA:99:;:9:;;==455:8;;7:7<5966<///)////)/)/25555&5999<45666<=<<<<.4444$4445<8=8<<:===;;;<9>75/////*//>4=99<<5566;;<<===;:::7:<=====:==;44373//
@ATNG8:04568:02558
GATGGTAGTATCTGCACACTCTGTCCAGAAGATCAGGAACTCTAGAAGAATTCAGATTTTTAACACGAAGAGTAAACGTAAAAAGAAGGTTTTACAAGACTCACGTTAACAATATTGCAGCAGTACGCACACAATCGAAGCGCAGTAAGGATGGCTAGTGTAACTAGCAAGAATACCACGAAAGCAAGAAAAAAGAAGTTACGCTATTAACTATTAACGTACCTGTCTCTTCCGAAACGAATGAGTACACATCGTCGTGTCGTGCTATCGATGGATCTGAGTCT
+
A9<=:=@CB<566<566;;<;;;:;6:5505>>@=@8@3/0/00//)/616496668;;;$/(/6633.3999;;3:8@;CC>+BB@=<=@@2>>><=??>>==69868==8=AB7:<98945>=>566<;;;?BBAC?BBCBBBBC?C@B;;8;BBCCCCDA???>??=BB@BCB8==777)3771377788%7<87708;?<9;><A;?>?><@<::@CB?BBB;;9C@D;>?B;CAB798?AA@@@>==877<<<=0000000>>>=???<??00/76688
@ATNG8:04577:02542
GATGGTAGGTGCACATGAGTGTATCCAGAAGATCAGGAACTCTAGAAGAATTCAGATTTTTAACACGAGAGTAAACGTAAAAAGAAGGTTTTACAAGACTCACGTTAACAATATTGCAGCAGTACGCACACAATCGAAGCGCAGTAAGGATGGCTAGTGTAACTAGCAAGAATACCACGAAAAGCAAGAAAAAAGAAGTACGCTATTAACTATTAACGTACCTGTCTCTTCCGAAACGAATGAGTACGTGTGCGACGTGTCTCCTACCATCGATGGATCTGAGTCT
+
5A<<8ABB?C@ICCCCCCCCFCCBA?CCD@@@BBCC>A>AAAAA@@;@@<@?BDCCCCCB5B@BCCCCCCCCCC>BBBDDCD3CC=B=BCC9CCC@CAAAAAAAA?B>BB@BBB=BBBBCCCCBBBCCCCBB?BC??>@BCAAB987:ACCC>CCDDCAAA?BDBBBC@??<?A@;?@9999+9>>;99999:%0>9>0/0??>==1816>=>1938DCCCACCAA@B@=@>;;;/;;;5:@?ABBBCCBBCBBCCCBAABBC?B>><>AAABB?:>DAAAA>;88
@ATNG8:04584:01949
GATGGTAGTATCTGCACACTCTGTCCAGAAGATCAGGAACTCTAGAAGAATTCAGATTTTTAACACGAGAGTAAACGTAAAAAGAAGGTTTTACAAGACTCACGTTAACAATATTACAGCAGTACGCACACAATCGAAGCGCAGTAAGGATGGCTAGTGTAACTAGCAAGAATACCACGAAAGCAAGAAAAAAGAAGTACGCTATTAACTATTAACGTACCTGTCTCTTCCGAAACGAATGAGTACACACTCTCATATGACACTACCATCGATGGATCTGAGTCT
+
6;>>9>CBB>=<<<;;666===;??:>>>;55:BAA>B;:;9998C=AA>B=?>>::999(939@A::9CBAAB=AABCDGG5BB?C@DCC<BAA?AICBBBCBC@B@BB@BBB@CCCCCCDCCCCABABBB@D@A@@BBDCCBAA=A?C;;8<BB@@@BB?BBB:;;?BB?BBF799@@?+99<8999999%9@;>:98;<>==:><?A??<?<;;ABC@BDBBA@@>?=A@A;@:93999?@@ABCB@BBBCCCB?BBDBCCBC@BBBBBBC@BAAACBBBBB
@ATNG8:04599:01963
GATGGTAGCGCGACGAGCGTAGACCCAGAAGATCAGGAACTCTAGAAGAATTCAGATTTTTAACACGAGAGTAAACGTAAAAAGAAGGTTTTACAAGACTCACGTTAACAATATTGCAGCAGTACGCACACAATCGAAGCGCAGTAAGGATGGCTAGTGTAACTAGCAAGAATACCACGAAAGCAAGAAAAAGAAGTACGCTATTAACTATTAACGTACCTGTCTCTTTCCGAAACGAATGAGTACGATGAGATCTCGTGTGCTACCATCGATGGATCTGAGTCT
+
5===9==GFDCCBEEECCCCBC9998;AA?BBCCAA>A?AAB98:C?BB?B@@?@=?=>=.>?BBBBBBCCCCB9AABCCCC5CC@C@CCC;CBB@C9;;CCECB?B@CDABBB?CCBBCCCDBBBBDDDAA?AD@@>BABBBBBA>B?BBB@BCBCBCBB?BCBBBA?BB@AA@8>>999+:>>;::999(9@=>;;;AAEDD7;8;>??5;6;=A@@=@BAAAAAA;A>:99/9::69BBCBBBCCCDBBBA@7766659;;;;=A@AAAAC?BBBBB>>>CA
@ATNG8:04601:01925
GATGGTAGCACGACACGACGATGTGTACTCATTCGTTTCGGAAGAGACAGGTACGTTAATAGTTAATAGCGTACTTCTTTTTCTTGCTTTCGTGGTATTCTTGCCTAGTTACACTAGCCATCCTTACTGCGCTTCGATTGTGTGCGTACTGCTGCAATATTGTTAACGTGAGTCTTGTAAAACCTTCTTTTTACGTTTACTCTCGTGTTAAAATCTGAATTCTTCTAGAGTTCCTGATCTTCTGGTCTACTACACTGTACTCTACATCGATGGATCTGAGTCT
+
:;@A<BBB@@996@>>B>;665;;;<>=@>=B;D@@@=@C?C>BBBBB@@<@BA@?<?9=?>:7<85343;;;:<6:====+=<6;8:61600/*//839>5//*/9>><@A@9<===8;;;8=:=@??;;;=9<=76,//==??@???@AA==>>:=AA=??=@<;;<A???==8<????6?>D:=::::+::779+--3---3769-765'255585=655159999995935:9:;:;>>B=@@@A:::///76==<@<=///=;;;<?<@@=>>?:::/
@ATNG8:04602:01944
GATTGATAGACGACACCAGAAGATCAGGAACTCTAGAAGAATTCAGATTTTAACACGAGAGTTAAACGTAAAAAGAAGGTTTTAACAAGAACTCACTGTTATCAATATTGCAGCAGTACGCACACAATCGAAGCGCAGTAAGGATGGCTAGTGTAACTAGCAAGAATACCACGAAAGCAAGAAAAAGAAGTACGACTATTAACTATTAACGTTACCTGTCTCTCCGAAACGAATGAGTAACACATCGTCGTGTCGTGCTACCATCGATGGATCTGAGTCT
+
44>.4455;;<B@A??:699=@AI;:4.5.5555555.668>?>B;;9=90949555;99/0)/;.;/45555$5;5;4;;;0;9><8:=27;/////93<<=A9<<B?BBBAAAAAAAACCCB??;?A@@=A???=;;;)/)//8666:@:::A<?>>>;;6;C=;;:;999BC9><=899999'77<><<=000;>>5?8>=?A=>;:..).-6:--/98;71766.300)//8:/4.388894549<::::44443:=134@>5557;999==:788
@ATNG8:04606:01931
GATGGTAGCTATACGTATATCTATGTACTCATTCGTTTCGGAAGAGACAGGTACGTTAATAGTTAATAGCGTACTTCTTTTTTCTTGCTTTTCGTGGTATTCTTGCTAGTTACACTAGCCATCCTTACTGCGCTTCGATTGTGTGCGTACTGCTGCAATATTGTTAACGTGAGTCTTGTAAAACCTTCTTTTTTACGTTTACTCTCGTGTTAAAAATCTGAATTCTTCTAGAGTTCCTGATCTTCTGGTATGACTAGTGTACTACTACCATCGATGGATCTGAGTCT
+
6CEE@CCBBBCEBCCCCCCBBBBBCCABBDBB@BCCC=CC?B?@@@DECC?CBCBA>@>AACC?B=??BBBBBA>8777777$8?8?8899+9ACC?BAB?CB>BBBBA@<ABB@??AA<AAD:>9;><?@??>;===A;AAA>>>?>>>A@@@???9<>>=AA<@:AAA><>AAD:???AA6A=A9==AAAA(??9991966//.<99<26666(5/./84827708@@A@??;><>A@@>>:>>E=???A@@>>>@AAAAAAAA?A:?AAAA@@:@>>>>888=>
@ATNG8:04609:01945
GATGGTAGCTCGCTGATGATATCTCCAGAAGATCAGGAACTCTAGAAGAATTCAGATTTTTAACACGAGAGTAAACGTAAAAAGAAGGTTTTACAAGACTCACGTTAACAATATTGCAGCAGTACGCACACAATCGAAGCGCAGTAAGGATGGCTAGTGTAACTAGCAAGAATACCACGAAAGCAAGAAAAAAGAAGTACGCTATTAACTATTAACGTACCTGTCTCTTCCGAAACAATGAGTACACACTCTCATATGACACTACCATCGATGGATCTGAGTCT
+
99:=8<=CCD==BCHBBABBCCBBB=AAA=A@>=::49=@?=?@9:38=9>?CBBBBCEC2@<?999>=????@8<<?ACCC5BB>B6;;;.;AA>BBBCBCBBB>B>BB>ACC?@C?BDDBBBCCEJBAA@@CCCC@KDBAA???9<;>00,00=@@099>BBBB?A=>:7:==*/0=@;5:9=9978787$/;69/./557778=9>6678>9@@CCD>B:990<<+0,09;2::6:=;;@773A?<<>A><>@?BBBCCCCC?BAAA???<?DAAABAA??
@ATNG8:04615:01931
GATGGTAGTGTCATATGAGAGTGTGTACTCATTCGTTTCGGAAGAGACAGGTACGTTAATAGTTAATAGCGTACTTCTTTTTCTTGCTTTCGTGGTATTCTTGCTAGTTACACTAGCCATCCTTACTGCGCTTCGATTGTGTGCGTACTGCTGCAATATTGTTAACGTGAGTCTTGTAAAACCTTCTTTTTTACGTTTACTCTCGTGTTAAAAATCTGAATTCTTCTAGAGTTCCTGATCTTCTGGTCTACTACACTGTACTCTACCATCGATGGATCTGAGTCT
+
5C?@<ACCCDBBCEFCDDBCBABBBBBCCCBC@BBCC=CC?C@BBBBDDD@BBBCD@C@CCCC?C?CCBCC@?@B=:::::);B?BCBG=BCAA>@CB=BC>BCCCDF?CCCCCDCE=CDD@D@DDCCBBBC@CCCE@BBBBCBAACCCCBBBBC?CCC?CC?C@CBBBBBCCC@BBBBB8A>@>;;:;:;%;CABB>BBFDDDCCCC@CCCC5CBBBC@CACCACCCBBBC<?=?@@CCC>B997:BBBCCJBBBBCDCCCCCBB>BCDCCBB?BBBBDDB@??
@ATNG8:04622:01952
GATGGTAGGCGACATACATACGCGCCAGAAGATCAGGAACTCTAGAAGAATTCAGATTTTTAACACGAGAGTTAAACGTAAAAAGAAGGTTTTACAAGTCTCACGTTTAACAATATTGCAGCAGTACGCACACAATCGAAGCGCAGTAAGGATGGCTAGTGTAACTAGCAAGAATACCACGAAAGCAAGAAAAAAGAAGTACGCTATTAACTATTAACGTACCTGTCTCTTCCGAAACGAATGAGTACGATGAGAGAGCTCTCTCTACCATCGATGGTTCTGAGTCT
+
:;;=:A@@;?<@@ABBAA???BBBB?BBB?A?>@<<+0+/>:7::=3435:538555===+>:===@<@A6619>6=:;6@GG+??:A:???2>:;)///0/::445/45::7<:>6:>?<BB=CCDAAABACA@CEDE@DBECBBCC@C@BBB<@@@AD@@AGLBBBBB@CD>ABA?@@?=<,77;5777777$/83////;;:<:>;6::7;7<9<<BBB>BBCBBBA?A=@@A9?@A>AAABBAAAC9:9AAA?>?@ABBBCDAA<;;>>?>>:>=DBAA???@
@ATNG8:04625:01934
GATGGTAGCTCTGCTCTGACTCTCGTACTCATTCGTTTCGGAAGAGACAGGTACGTTAATAGTTAATAGCGTACTTCTTTTTCTTGCTTTCGTGGTATTCTTGCTAGTTACACTAGCCATCCTTACTGCGCTTCGATTGTGTGCGTACTGCTGCAATATTGTTAACGGAGTCTTGTAAAACCTTCTTTTTACGTTTACTCTCGTGTTAAAAATCTGAATTCTTCTAGAGTTCCTGATCTTCTGGCGCGTATGTATGTCGCCTACCATCGATGGATCTGAGTCT
+
C@==:==CCCCFCBBBCCCCDCBBBBBAAAAA?AAAE>CC?C?CBBBCCD@BCBBB@DACCCC?CADCCCCCBBB@CCCCC5CC@CBBB=?@BC?BBC@CC@CCCDBC@BCCDCBCD@CBB=?=BBCCBBBC?BBCC@FCCCCCCCCCCCCBBBC?CCD?@@;@9>>=::;BC?BBDBB8A;@9:::99$7<A==8::;:==<?@?8?>>:+:=>=B6<633.388;8886:677::??;9996667887<>A?>>=???388>7<;:767=6<?@A??>>=A
@ATNG8:04627:01948
GATGGTAGACACGTGTGCTCTCTCGTACTCATTCGTTTCGGAAGAGACAGGTACGTTAATAGTTAATAGCGTACTTCTTTTTCTTGCTCTCGTGGTATTCTTGCTAGTTACACTAGCCATCCTTACTGCGCTTCGATTGTGTGCGTACTGCTGCAATATTGTTAACGTGAGTCTTGTAAAACCTTCTTTTTACGTATATCTCGTGTTAAAAATCTGAATTCTTCTAGAGTTCCTGATCTTCTGGTCTACTACACTGTACTCTACCATCGATGGATCTGAGTCT
+
CCBC<BBBCDB<<6;;;;<<<<<<@@?>;@??<ADEF>CD@C@B@@?BBC@AAABC@B?BBAD@C@BBBBBB==B6>?DDD2AB?A?@?AAA@@<@@A=@@8;;@A@@<@>>788?@8;>A:?:>>?==>>C=AAAA8;;??;;;;;@?>;878>:8888=@:?;?>>>>????:;;@AA2A<A:<9888*898------99575567<<<)5...3.3299399///55/54:977775:;;5:A??@?BAA@A@===>>?==:>?@BB;;5;67///7336
@ATNG8:04628:01921
GATGGTAGCGCATATCAGCGCAGCCCAGAAGATCAGGAACTCTAGAAGAATTCAGATTTTTTAACACGAGAGTAAACGTAAAAAAGAAGGTTTTACAAGACTCACGTTAACAATATTGCAGCAGTACGCACACAATCGAAGCGCAGTAAGGATGGCTAGTGTAACTAGCAAGAATACCACGAAAGCAAGAAAAAAGAAGTACGCTATTAACTATTAACGTACCTGTCTCTTCCGAAACGATGAGTACGAGAGTCAGAGCAGAGCTAATCGATGGATCTGAGTCT
+
/99:6::=655<;9>:95999555505<=9;<;===0605<@?@>?9>>9<;?=?;::999#5.59556A>>;;9055555555#5;6;8=<<066<7<>696=<@@4920<:0/0300///5<=<?995999929=>=:>@999>>@:B;@;;49@A@BCCC:CCBBBC??<:88918<==>3997>=B?C=>&33/3;8;;;;8949:@<>>:=:;8;;<?A99:DDD6;6:=<3<00..---->==>445<?=<789BBBABB@AAABBB>>;;;>>:::?
@ATNG8:04632:01929
GATGGTAGAGAGAGCTCTCTCATCGTACTCATTCGTTTCGGAAGAGACAGGTACGTTAATAGTTAATAGCGTACTTCTTTTTCTTAGCTTTCGTGGTATTCTTGCTAGTTACACTAGCCATCCTTACTGCGCTTCGATTGTGTGCGTACTGCTGCAATATTGTTAACGTGAGTCTTGTAAAACCTTCTTTTTACGTTTACTCTCGTGTTAAAAATCTGAATTCTTCTAGAGTTCCTGATCTTCTGGGTCTACGCTCGTCGCGCTACCATCGATGGATCTGAGTCT
+
BB;;46=BCCBBCCC:66<<<;@?A;9;CB;;7;CBB?BD@D?ABCCDCB?BBB??=??A7889943:4@?BBB@<::;:;,;=(//555.5>8939<<8;?3:9ABBC>>>@>>>>B=B@@;@=AAAA?>=A<A@@><>>===:::?<<=A;;;C8;;@=??;>;>A:::=;//+/9:::2:7?989889(8@7770688///666?<@A@@*:;;;>3>38958>>A@@@;@=@@>>>>;>>AA9ABD@@@===AAA@<<///<7<@>@@>>;>?>>>>>==>
@ATNG8:04584:01985
GATGGTAGTATCTGCACACTCTGTCCAGAAGATCAGGAACTCTAGAAGAATTCAGATTTTTAACACGAGAGTAAACGTAAAAAGAAGGTTTTACAAGACTCACGTAACAATATTGCAGCAGTACGCACACAATCGAAGCGCAGTAAGGATGGCTAGTGTAACTAGCAAGAATACCACGAAAGCAAGAAAAAGAAGTACGCTATTAACTATTAACGTACCTGTCTCTTCCGAAACGAATGAGTACACATCGTCGTGTCGTGCTACCATCGATGGCATCTGAGTCT
+
//7;7;0696CCCAAA<<;@???CD:ABC>@?@AAA>A5::DECCC?CC?D@A@>99999(98<A=?>B997BC8<=:::9:)9B<?2:;;*:BBAECBBBBA000:;;6=<:7<@?;A@ABCCCCGDCC@9=000+0<:<<>>>9@;@>>;?@@?CAA@?CCC:::?AA>AA@?BBCCC>?8819<<<=.>A?AB;7////806-5;997>686::C?B:99DAA>B?A>>8;00+000:::000:97<78443388<<<::@?@==;0//)//;>>;669//
@ATNG8:04585:02001
GATGGTAGGCGACATACATACGCGCCAGAAGATCAGGAACTCTAGAAGAATTCAGATTTTTAACACGAGAGTAAACGTAAAAGAAGGTTTACAAGACTCACGTTAACAATATTGCAGCAGTACGCACACAATCGAAGCGCAGTAAGGATGCTAGTGTAACTAGCAAGAATACCACGAAAGCAAGAAAAAGAAGTACGCTATTAACTATTAACGTACCTGTCTCTTCCGAAAACGAATGAGTACTATGTAGAGCTCTATACTAATCGATGGATCTGAGTCT
+
444454449;;56;;;;D959@@@:7<69.9<00//)/2777;5//6::+/+/;=@A@AA0@<@AB@@A?9559,9?9959&55.5.55)/774://////:;7;7;<7;>>9?BA@AAAAAABABBCCC?=000+00<00/8<87270/////9=;@<@@>?<;233-3::593337.33339999:)334999;>;888.5.29;A;A:5599@=@@@<?9:6:8<???*99<.73:;<9<<??<<<AB<443:88////(/9:8:=:>555877985
@ATNG8:04591:02005
GATGGTAGCTATACGTATATCTATGTACTCATTCGTTTCGGAAGAGACAGGTACGTTAATAGTTAATAGCGTACTTCTTTTTCTTGCTTTCGTGGTATTCTTGCTAGTTACACTAGCCATCCTTACTGCGCTTCGATCGTGTGCGTACTGCTGCAATATTGTTAACGTGAGTCTTGTAAAACCTTCTTTTTACGTTTACTCTCGTGTTAAAATCTGAATTCTCTAGAGTTCCTGATCTTCTGGACAGAGTGTGCAGATACTACCATCGATGGATCTGAGTCT
+
:A@B?CBBBCDDCCCCCCCCCCCDBCCBBB@@?@DDD<AA<@<@AABCCC@AAABB@B?BACC@C?:9:AA@CCC?BDDCD2AA?B999,7>>@;A@C<@A=::9?AB?BBBA??=A:A?@:?:?AAAAA?@;>>?@AA>>788????@@@>>>@;?>?<?>=A>>>?>?>?<<67>>>@2?4;6<;<<=+8;333-3-----7/.2+222&288;;4;4...56688848-//<<<=:==><A?@@;;777///899;?@@@<A===---4---=::>AAA
@ATNG8:04600:01988
GATGGTAGTACATGATAGACGACACCAGAAGATCAGGAACTCTAGAAGAATTCAGATTTTTAACACGAGAGTAAACGTAAAAAGAAGGTTTTACAAGACTCACGTTAACAATATTGCAGCAGTACGCACACAATCGAAGCGCAGTAAGGATGGCTAGTGTAACTAGCAAGAATACCACGAAAGCAAGAAAAAGAAGTACGCTATTAACTATTAACGTACCTGTCTCTTCCGAAACGAATGAGTACTGCGTCTCACTCTCGCCTACCATCGATGGATCTGAGTCT
+
CC@;9<@@C???CCCDCCBDDDDBB@CCC?BCBBA@?@@ECCCCBA?AB@C@???;:99:):?DFCCCHDCBBB<BB;;;;;*;C>C5;<;*:BC?C;:9CBCBB@B@CFHDEC@CBCCCCBBBCCCDDCDC?CCCC@BBBBBCBC?C?CAA?ACCCFDCC?BBDBBB?BB@BBC?AA??<8>9929??@@2@A<B777A@@@B?B>B>@@9?9==CFEACCBCCBB?B?BBB=BBA?BBBBCDDCCCACCCCCCBBBCCCACCB@BBCCBDC?CDCBBCCB@@
@ATNG8:04601:01992
GATGGTAGTATCTGCACACTCTGTCCAGAAGATCAGGAACTCTAGAAGAATTCAGATTTTTAACACGAGAGTAAACGTAAAAAGAAGGTTTTACAAGACTCACGTTAACAATATTGCAGCAGTACGCACACAATCGAAGCGCAGTAAGGATGGCTAGTGTAACTAGCAAGAATACCACGAAAGCAAGAAAAAAGAAGTACGCTATTAACTATTAACGTACCTGTCCCTTCCGAAACGAATGAGTACGTGTGACGTACGTGAGCTACCATCGATGGATCTGAGTCT
+
6<BC?BBCCCCCCCCCCCCCCCCCC@CCC@CCCCCB?A?BBAAAAA>AB?B@BA@?@@@@2@?BBCCAAACDDC;ABBCCCB5BB?B?BCC;CFDACBCBBCB998;@BD@DA@?@CDDCCCBCCCCECCCD?BBCC?CBBA??>B=@<B??>@BBCCCCC?AAACCC@BB??>?8<<988*::9<::::::%0>;>00/::?AA<>;>@BB=A<AAD@@=@A@@@;@?A?CCB>BBB?ACCCBBBCBBACCCCCCCBABBBB=>=@>>>?A;;7=AAAA??@@@
@ATNG8:04602:01976
GATGGTAGCACACGAGATCTCATCGTACTCATTCGTTTCGGAAGAGACAGGTACGTTAATAGTTAATAGCGTACTTCTTTTTCTTGCTTTCGTGGTATTCTTGCTAGTTACACTAGCCATCCTTACTGCGCTTCGATTGTGTGCGTACTGCTGCAATATTGTTAACGTGAGTCTTGTAAAACCTTCTTTTTACGTTTACTCTCGTGTTAAAAATCTGAATTCTTCTAGAGTTCCTGATCTTCTGGGTCTACGCTCGTCGCGCTACCATCGATGGATCTGAGTCT
+
<@5505::BAB=CCCEEBAA@?=@C;69<<9:4;A@C?CFAD@B@ABBBC@CD@@@@C?BACC?B?BBBAABA@@<==>=>.=>9??@@8>==@397@=@A?B@@A?>9?A@A@@AA<BAC<B=A@@?=>=B<>=>>7::=BA@???AA@@;;;A;;;;:;;7;=@A>>>?BBB7;;@CD;D5858@BBB/>>@@@8=>@@@@@<<;==@@@,@///=7=9AA;@@B??@@=B<@@AAAA<AAAA:A>>>>AAA:::<==?>>>A<@@@@>==:=>>@@>>>AA
@ATNG8:04608:02005
GATGGTAGTAGTACACTAGTCATACCAGAAGATCAGGAACTCTAGAAGAATTCAGATTTTTAACACGAGAGTAAACGTAAAAAGAAGGTTTTACAAGACTCACGTTAACAATATTGCAGCAGTACGCACACAATCGAAGCGCAGTAAGGATGGCTAGTGTAACTAGCAAGAATACCACGAAAGCAAGTAAAAAGAAGTACGCTATTAACTATTAACGTACCTGTCTCTTCCGAAACGAATGAGTACATAGATATACGTATAGCTACCATCGATGGATCTGAGTCT
+
AA<<8ACCB>?@>>??>BAB@A@@B<@BB=@A@@<<6;;@@B;;9C@CD@C?AAA=<=@@,?>A???CAAA::959ACDEDH5BB>A=@A@7BAA@BCBCDCCCC:;:;B@CCC@DDDBBBBFCCCCCCAAA=@AAB?BAAADDBC>A>A@@<@B;;;CCB@CDABBA?CC?CCD>@@99929@><@999::(9@>A???B@A@@<B<@@>=:=;>>B;;:;BBBCCC@B>???9?AA=BBBBBCBBBBAAACBBBBCAA>==>AA;A@@@A>>;@>??AA@@@B
@ATNG8:04612:01998
GATGGTAGACATATCGTACTCTCTGTACTCATTCGTTTCGGAAGAGACAGGTACGTTAATAGTTAATAGCGTACTTCTTTTTCTTGCTTTCGTGGTATTCTTGCTAGTTACACTAGCCATCCTTACTGCGCTTCGATTGTGTGCGTACTGCTGCAATATTGTTAACGTGAGTCTTGTAAAACCTTCTTTTTACGTTTACTCTCGTGTTAAAAATCTGAATTCTTCTAGAGTTCCTGATCTTCTGTGCTGCGCTGATATGCGCTACCATCGATGGATCTGAGTCTA
+
6CCC@CCDBBBCDEBBCDCBBBCDDDDDCC::<:BBB>BB@C@ABBABCD?BBBBB?B?BBBC?A?ACCCEBB==:=BDDD/>>:>::;3;?>?@DBB@@@:==>B@@7;;AAA@@A:AAA=A:@@@?@@>@;B@@@:==@>>>>@AFAAA<=>A=788;@?:?;?????BAAA:==>>>5>:@:88888(9>::;1;;;887?>?><?AAA/@@@AA=B;?><@@A@A@@:=:=A;;;@=???AA=///<<66;>>>AAB@=>=:==?>>>A<AA@>>@>>>>A
@ATNG8:04618:02008
GATGGTAGTATAGAGCTCTTCATAGTACTCATTCGTTTCGGAAGAGACAGGTACGTTAATAGTTAATAGCGTACTTCTTTTTCTTGCTTTCGTGGTATTCTTGCTAGTTACACTAGCCATCCTTACTGCGCTTCGATTGTGTGCGTACTGCTGCAATATTGTTAATGTGAGTCTTGTAAAACCTTCTTTTTACGTTTACTCTCGTGTTAAAAATCTGAATTCTTCTAGAGTTCCTGATCTTCTGGATACACTCATGTGCACCTACCATCGATGGATCTGAGTCT
+
6BCC@CCBCCCDC;;;666<@A?@;;555=<@<ACCC>CC@C@CCCBBAB?CCBA@>A@BBBD?B?BBBBBBB=C=BBDGD2AA>?AAB:AAA@?CCD?CC<979B==:>??AAA?A:?@@<@<AAAA@AAA=AA??<?@@=>=@@@B@@@???@<@A@<@@;@38;;CIDDBC?B;;;;.;=A<;;;;;*;@BBB=BCCBDCCB??:==><,=???B@C@CB?CDCCCCC?C>BCFK>><>?=7;;<///==>=>;;;99)---(----7794??@@@@BB;;
@ATNG8:04621:01992
GATGGTAGGCGACATACATACGCGCCAGAAGATCAGGAACTCTAGAAGAATTCAGATTTTTAACACGAGAGTAAACGTAAAAAGAAGGTTTTACAAGACTCACGTTAACAATATTGCAGCAGTACGCACACAATCGAAGCGCAGTAAGGATGGCTAGTGTAACTAGCAAGAATACCACGAAAGCAAGAAAAAGAAGTACGCTATTAACTATTAACGTACCTGTCTCTTCCGAAACGAATGAGTACGAGAGTCAGAGCAGAGCTACCATCGATGGATCTGAGTCT
+
GB@A7;::8=666>>><B@?@@@@A6;AB?B@CC@@7;6;BA@ACB9??:?9<?C;;;;;*:=@A@:::@BA@D=;:;CBCB1BB?B?BCC<BCDADCDCJJAA@@C@BB?ABD>ABACCCCCCCBCCDGGC@CCDDABBBBBB@@=AABBB?B@@@CC@@>@ABB;:49=6<<<8<?@@@89:9299998(/>6;///>>=;>9928>AA:9499B=7270//79<:>:994(48859555BBA@AA@@BBBCB@??ABC???A>AC====A>AA@AAAAAAB
@ATNG8:04625:02004
GATGGTAGCTCACGTACGTCACACGTACTCATTCGTTTCGGAAGAGACAGGTACGTTAATAGTTAATAGCGTACTTCTTTTTCTTGCTTTCGTGGTATTCTTGCTAGTTACACTAGCCATCCTTACTGCGCTTCGATTGTGTGCGTACTGCTGCAATATTGTTAACGTGAGTCTTGTAAAACCTTCTTTTTACGTTTACTCTCGTGTTAAAAATCTGAATTCTTCTAGAGTTCCTGATCTTCTGGAGATACACATGATACTCTACCATCGATGGATCTGAGTCT
+
;>@@;GD;96AAAABB;6;CBCBCBCCGCGBB?BBAA<BC@C@ABBCC@@>@CDCB?C?BBBC>B>BBCBBBCBB?ABBBB1BB?ABBC;BBBB=@@?8==7><?CBB?BBB@>>@@:@@@=A<>@@@A><<=ACCA7;=@@==?AA@@@A?@@@<=>=<AA<A;AA=>>BAAA=A@@@@6@;?:;::::):>76606:9///<;9>18888(599>D;E:;;6:@??>>>=B:>?BBAA:=>?<;;;AAAA@A@>>>>>?AA<<:=:::;;;7///666??>>
@ATNG8:04627:01994
GATGGTAGGCACTGCGCACACATCCCAGAAGATCAGGAACTCTAGAAGAATTCAGATTTTTAACACGAGAGTAAACGTAAAAAAGAAGGTTTTACAAGACTCACGTAACAATATTGCAGCAGTACGCACACAATCGAAGCGCAGTAAGGATGGCTAGTGTAACTAGCAAAGAATACCACGAAAGCAAGAAAAAGAAGTACGCTATTAACTATTAACGTACCTGTCTCTTTCCGAAAACGAATGAGTACACACTCTCATATGACACTACCATCGATGATCTGAGTCT
+
:<==7:44.5::555<666C669D?4C;;79@@>AB;>7????BAA=::09<:=<=8888'84343;;:88777(33444444#558>7=>>26669<55950////37718/4.488356<<<;<<5559:*////)/8887:9=2727//)//7776:;7:<;83//(/94///069/33(333,33333$38499876779949255576:588=5504888////(/)//88+8::46888877888333;::555<=<;9=87,77988////6//38888
@ATNG8:04629:01987
GATGGTAGTATATCGCGTCGCTATCCAGAAGATCAGGAACTCTAGAAGAATTCAGATTTTTTAACACGAGAGTAAGCGTAAAAAGAAGGTTTTACAAGACTCACGTTAACAATATTGCAGCAGTACGCACACAATCGAAGCGCAGTAAGGATGGCTAGTGTAACTAGCAAGAATACCACGAAAGCAAGAAAAAAGAAGTACGCTATTAACTATTAACGTACCTGTCTCTTCCAAACGAATGAGTACTATAGACTATCTGAGACTACCATCGATGGATCTGAGTCT
+
6>CC@CCEDDBBBCCCBBBDCBBBC@@@A@BBDBABAG@BBB;;;C?CD@C>::;:9::::%7<AABACBBBAB>@A@A@@??,::381988&3<>6=877@>=>?=@>AA?BBB?BBB@BCCCCCCCCCCCC@CCCD?BBBBCCBB>A=A@@<@CCBBECA>ABBABB?BC@BBB=@A999+8878==>?@@'>A>@:99AAA>>9=:=@@@<@<@@CCB@BBBBBDD@B@BC=B@@>@CBBCCCCBBAAC@A@CCBCBBBBBBC?BBBBBBB?BBCCAAACCC
@ATNG8:04630:01991
GATGGTAGCACGAGTCACTCATATCCAGAAGATCAGGAACTCTAGAAGAATTCAGATTTTTAACACGAGAGTAAACGTAAAAAGAAGGTTTTACAAGACTCACGTTAACAATATTGCAGCAGTACGCACACAATCGAAGCGCAGTAAGGATGGCTAGTGTAACTAGCAAGAATACCACGAAAGCAAGAAAAAGAAGTACGCTATTAACTATTAACGTACCTGTCTCTTCCGAAACGAATGAGTACAGAGAGTACGATATGTCTACCATCGATGGATCTGAGTCT
+
6B<=;CCCBBBECCCCECDDCBBBE@CCC@CDDCAA=@@ABCCCCD@AD@C@@??BBEFD3A?CBAAABCCBBB:@@;;;;;*;?<@=BBB7BBB?BCCBCCC:96;@BB?BCC@CBCBDDCCBBBDDCDAA>ADCC?BBBBBB@@<A<AA@?ABBBAABB?BBCBBA===<>BB<>>999+8<<:9999:(9@;A898???;;7;;>>AA7;7;BCBB@C;<<BCC@B?BBC;B::8:BBBCBBBCCCBBBACBBBBBBBB>>?;===?A==:>AA?A;=;<=
@ATNG8:04587:02024
GATGGTAGCACGACACGACGATGTGTACTCATTCGTTTCGGAAGAGACAGGTACGTTAATAGTTAATAGCGTACTTCTTTTTCTTGCTTTCGTGGTATTCTTGCTAGTTACACTAGCCATCCTTACTGCGCTTCGATTGTGTGCGTACTGCTGCAATATTGTTAACGTGAGTCTTGTAAAACCTTCTTTTTACGTTTACTCTCGTGTTAAAAATCTGAATTCTTCTAGAGTTCCTGATCTTCTGGACGACGCGCACTGACACTACCATCGATGGATCTGAGTCT
+
BCBA?ABCDB;;6>CBDD:966<A>CDC@@BB>BBBC?CC@C@D;<;BCC?AAA::7:=AABB>B?AAABBCC:9:9BC?C+BB?A988(8797/3;;5;=8;=@@@B>@??;BGDD5:;D<A:=>B?>>==:=AAA;>>;;888?>?===;;;A7888<?>8=9=>===?@@@7;;???2?<@=@====,<<<;=+//////:=;;5;=<<*999<=:>9@@9???B@@A<A=?>>:<=---=277--/:::>@@>>>??>>>C<>>>@A@@<::666@@E@;
@ATNG8:04591:02051
GATGGTAGTGCGTGGAGAGAGAGACCCAGAAGATCAGGAACTCTAGAAGAATTCAGATTTTTAACACGAGAGTAAACGTAAAAAGAAGGTTTTACAAGACTCACGTTAACAATATTGCAGCAGTACGCACACAATCGAAGCGCAGTAAAGGATGGCTAGTGTAACTAGCAAGAATACCACGAAAGCAAGAAAAAAGAAGTACGCTATTAACTATTAACGTACCTGTCTCTTCCGAAACGAATGAGTACGTGTGACGTACGTGAGCTACCATCGATGGATCTGAGTCT
+
::<?8;;:555555.5;;:665?>:<655/4:///783:6??:>B==7;?5=2;>?98333$3166///9996;:3=799C>>+<@?C@DFF;C::9:AAA@@@@@<?=@@699<9<<=B?BBBCCCGCBBBG@CBCC@BBBA@@:99/;>CCC@CCCE:;9D@@??A::29=8773>::?BB8:>>/737373#//)////=6<>@:>:>777393259BB<??B@@??8<2787-3;;7;;;@;??>??879>>>8===898;;7707>;;>=<6=<///9==77
@ATNG8:04596:02061
GATGTAGGCGACATACATACGCGCCAGAAGATCAGGAACTCTAGAAGAATTCAGATTTTTAACACGAGAGTAAACGTAAAAAGAAGGTTTTACAAGACTCACGTTAACAATATTGCAGCAGTACGCACACAATCGAAGCGCAGTAAGGATGGCTAGTGTAACTAGCAAGAATATCACGAAAGACAAGAAAAAGAAGTACGCTATTAACTATTAACGTACCTGTCTCTTCCGAAACGAATGAGTACTGCGTCTCACTCTCGCCTACCATCGATGGATCTGAGTCT
+
/////9@+/555:99;<<;;@BAA699@9?>?@?B=B<?;99@@?;??;?=AA;;;CCB0B>BCBAAACCCCC>CCCCCCC5CD?C?CBC79:D@CBBBBCAAA=@>@@?BCC?A@@?CABCDDDBBBDECACCCD@@@BBBBAA=B>B;;:;DBBBBBB>AABBAA>@C=@:9;::;<@4955>594444$4:3=87790///494///69=8===AA:BBACC@A>@@BDB>CBH?AABBCBBBBBDCCCCCFCCC;;;=ABA?BBAABAB?CBBBDBBBBB
@ATNG8:04605:02049
GATGGTAGCTCTGCTCTGACTTTCGTACTCATTCGTTTCGGAAGAGACAGGTACGTTAATAGTTAATAGCGTACTTCTTTTTCTTGCTTTCGTGGTATTCTTGCTAGTTACACTAGCCATCCTTACTGCGCTTCGATTGTGTGCGTACTGCTGCAATATTGTTAACGTGAGTCTTGTAAAACCTTCTTTTTACGTTTACTCTCGTGTTAAAAATCTGAATTCTTCTAGAGTTCCTGATCTTCTGGGCTGCGCTGATATGCGCTACCATCGATGGATCTGAGTCT
+
6B@A<BCCBABBDCCBBBEBBB=BCCCBBB@@>@BBE>BB?B?BBABAAA?AAAAA>A<AAAA;@;@AAAA?ABC?<<<<<17=9=;=>7=CCC=?@C>BB>@@=@@A<AA@@ACA>:>>A:>:;<<A===@;AAAA7=<<<>>>>>AA@@;;;>:>?@=@@7==AAA==>=AA;B>;<9298:8;>>>>.>@999.555///93-/+/<<<,<<C@@9@9////===>==<@<>>@??@988=>6>//-77--/<;==@>>>::7;>?BAAA;>>@@A@@B?>
@ATNG8:04607:02048
GATGGTAGAGTATCATGTGTATCTCCAGAAGATCAGGAACTCTATAAGAATTCAGATTTTTAACACGAGAGTAAACGTAAAAAGAAGGTTTTACAAGACTCACGTTAACAATATTGCAGCAGTACGCACACAATCGAAGCGCAGTAAGGATGGCTAGTGTAACTAGCAAGAATACCACGAAAGCAAGAAAAAGAAGTACGCTATTAACTATTAACGTACCTGTCTCTTCCGAAACGAATGAGTACTGTATCTATGTGTGCGCTACCATCGATGGATCTGAGTCT
+
;CBC@CCCCCCCCCCCBBCCCCCCD@AAA?AADDCF?B>AABBBCC@@@>@?BBDDCCCC3C@CDGBBCGCAA@8>?:9:::*;;4:4;9:&9@@:BEBBBBBBB>B?BB>BBB>BBBBBDDDDCB@@@DDD?CCCC>BACCCAAB:?;?AA<ADDDCAA@@CAB@@@>A@=BB@9==888*:==9=====,=B>@9:9BA@?>;?>E@?@7:7:@CCC@CDBBBBD@C@CCC=B@@=@BCBBBBBCBBBBA?==BBBB@@@BBB@BBBBA?D@CB@@@BBBBB
@ATNG8:04608:02033
GATGGTAGGTGCACATGAGTGTATCCAGAAGATCAGGAACTCTAGAAGAATTCAGATTTTTAACACGAGAGTAAACGTAAAAAGAAGGTTTTACAAGACTTCACTGTTAACAATATTGCAGCAGTACGCACACAATCGAAGCGCAGTAAGGATGGCTAGTGTAACTAGCAAGAATACCACGAAAGCAAGAAAAAGAAGTTACGCTATTAACTATTAACGTACCTGTCTCTTCCGAAACGAATGAGTAGATGAGATCTCGTGTGCTACCATCGATGGATCTGAGTCT
+
/77749<<6===>>666<===:?@@;?AA>A:;;A@=A6;;;<;AB?BC@C>@AA;;;;;';=>?@;::;9@<A2>5:9555$5:5:.444&44<5:<5/)/6////)-38916//(////445/<<///;///8=>:;5555???=>7@299924=9:@;;;73333732786:::7:::99/833,33777'3;49;785597--(-2----(-25.66<6;995554057<:;1:44.44:889<<4459999;9>>A77787703999///(......2222
@ATNG8:04608:02054
GATGGTAGTAGTACACTAGTCATACCAGAAGATCAGGAACTCTAGAAGAATTCAGATTTTTAACACGAGAGTAAACGTAAAAAGAAGGTTTTACAAGACTCACGTTAACAATATTGCAGCAGTACGCACACAATCGAAGCGCAGTAAGGATGGCTAGTGTAACTAGCAAGAATACCACGAAAGCAAGAAAAAGAAGTACGCTATTAACTATTAACGTACCTGTCTCTTCCGAAACGAATGAGTACTGTATCTATGTGTGCGCTACCATCGATGGATCTGAGTCT
+
>CCE@CCBB=B=C>CFCCCCCCCBB?CBC?DCCC999:>BBCBBBD@BC?B?:9:<????1??BBDAAABBAA@<BBCCDDD5CA>A5;::.<BC?BCCCDCDDC?C?CD?BBC?BBBBCCCCCDECCC@??@CCDC?BBBBBBAB<@<@??<@CBBBCDC?CCBAAA?BB>BBB=@@>??89:9;>>???1?B@G888AABAA;A;>>?@;?<AAC??>?CCBBCC?B?BAD>CBA?ABBBCBBBBB@@@@?@@@@@B>>:=>>;>AA@@@B@B???BBBBBB
@ATNG8:04616:02068
GATGGTAGGCACACATAGATACAGTACTCATTCGTTTCGGAAGAGACAGGTACGTTAATAGTTAATAGCGTACTTCTTTTTCTTGCTTTCGTGGTATTCTTGCTAGTTACACTAGCCATCCTTACTGCGCTTCGATTGTGTGCGTACTGCTGCAATATTGTTAACGTGAGTCTTGCAAAACCTTCTTTTTACGTTTACTCTCGTGTTAAAAATCTGAATTCTTCTAGAGTTCCTGATCTTCTGGGTGTATCAGCGAGTATCTACATCGATGGATCTGAGTCT
+
5BBB?BEC@CEBBBCCCCCCCBBCCCCCC??=?CCD=CB?C>BBABBBB?BBBBB=B=@BBB>B>BAABBABBB@B>>>>.>><>@@A9@BA@;>?@;?@=<>@@>>;@>?=@@@@;AAA9>:>>>A=>=>:>>@@7;9A@@@A?>?A??;;;>9==><??;A7?=AAAAAAA<>>==>3><@;?ACAC.88>AA9>88;??A>>@:@@@@/@>==A=A>;;8;>>A>>><@<@@@A@>999<<4///;<>99>@?88:>;=<==?@@AAA<A;;<>>>;::
@ATNG8:04619:02030
GATGGTAGAGAGACTGTAGCGCACCCAGAAGATCAGGAACTCTAGAAGAATTCAGATTTTAACACGAGAGTAAACGTAAAAAGAAGGTTTTACAAGACTCACGTTAACAATATTGCAGCAGTACGCACACAATCGAAGCGCAGTAAGGATGGCTAGTGTAACTAGCAAGAATACCACGAAAGCAAGAAAAAGAAGTACGCTATTAACTATTAACGTACCTGTCTCTTCCGAAACGAATGAGTACCTCTCAGACGCTCGTCCTACCATCGATGGATCTGAGTCT
+
6BCC@BCCCDDC@AACCCCBDDBBB=BDB@BBBBBB?B@CBB@@@A?AB>A>==<<<<<5>?BBBCCBBDAB@8>>=@@@?0?A=C5;;;.;BB?CDCCDMEEB?B@BC@BBB9::BBCCCCCCCCDDBBB?CD@@>@BBAABAA?B@CDB?BBCCCCAA?BAB@@@?BB>A@@9>>???8@@@<@@@@@2@A?B866AAABA;@<@?==16.6AABB@BBBBBBB?B@CBA=B??=?CCCCCC?@@@BBADBAAA=??A<@@@;@><>DAA<@>>=@@@8::
@ATNG8:04622:02049
GATGGTAGCGAGCGAGTGTGTATACCAGAAGTTCAGGAACTCTAGAAGAATTCAGATTTTTAACACGAGAGTAAACGTAAAAAGAAGGTTTTACAAGACTCACGTTAACAATATTGCAGCTGTACGCACACAATCGAAGCGCAGTAAGGATGGCTAGTGTAACTAGCAAGAATACCACGAAAGCAAGAAAAAGAAGTACGCTATTAACTATTAACGTACCTGTCTCTTCCGAAACGAATGAGTACGTGTGCGACGTGTCTCCTACCATCGATGGATCTGAGTCT
+
5@@A>BBBBCC@@@BBDDDCECBBB?CCD=BB?CBB?B@CAAAACC?@@>@=@?@ABCCC3B?BAA@CCCDBBB>BB>>>>>1@A>C6;;;6;CEBCBBBEFECB@B@BB@BCC@BBBBCDCBCCCCGCC@@?@CBB?BAAABBBB@B?BCB?BBCCBBBB@BAAAA@<A@<A?>;?A@@A=99:?BCFDD3CB?A9::A999A5949A@@?C?BCCBB?BAAA?=>284:?=6>@@>?AAABBBCCC>999BBBBBACCA<ABB?A999AAB<@<==AAA<<<
@ATNG8:04625:02026
GATGGTAGGACGAGCGTCTGAGAGGTACTCATTCGTTTCGGAAGAGACAGGTACGTTAATAGTTAATAGCGTACTTCTTTTTCTTGCTTTCGTGGTATTCTTGCTAGTTACACTAGCCATCCTTACTGCGCTTCGATTGTGTGCGTACTGCTGCAATATTGTTAACGTGAGTCTTGTAAAACCTTCTTTTTACGTTTACTCTCGTGTTAAAAATCTGAATTCTTCTAGAGTTCCTGATCTTCTGGATATGAGTGACTCGTGCTACCATCGATGGATCTGAGTCT
+
44443:9@>B;;9AAAABBBBBHE@BBBHEAA?ACCB=BB>@=@CAB;;;@CBCBB=A<@BCC<A?ABBABCCCC>;;;;;*;B=A;;;7;AAA=A;;4;C=ABCCAB@BBCCHDCD@BBCADACICBDFFF@DCCB?CCCBBGDDCCBBBBCBC?BA@=@B=A=@@ABCDDBC?A@B@@3@=B=;;;<;*;ABBI>EA;;;BA@=A9>=@>0=@@9949=@@<@BABB@A?@@DB;;;B?B@A=AAACCCCCCBBCCBABBA@A>@BBBCCC?CCCBABAA9:
@ATNG8:04627:02033
GATGGTAGCGCACACATAGATACAGTACTCATTCGTTTCGGAAGAGACAGGTACGTTAATAGTTAATAGCGTACTTCTTTTTCTTGCTTTCGTGGTATTCTTGCTAGTTACACTAGCCATCCTTACTGCGCTTCGATTGTGTGCGTACTGCTGCAATATTGTTAACGTGAGTCTTGTAAAACCTTCTTTTTACGTTTACTCTCGTGTTAAAAATCTGAATTCTTCTAGAGTTCCTGATTTTCTGGGTGTATCAGCGAGTATCTACATCGATGGATCTGAGTCT
+
6BBB?B@;ADCCGCCABBDBBBBBCCBCCCAA>@@@@;@A>B@CCCCBBC?BBBCC?C@CC??<@@B=@@;;;;A?ABGKL3@@>@CCC=CAAA>BAA=AC?AABCCD@CCECCCCC?CBB?C?DDDEBCCB@BBCC>AACCCCCBCCCCCBBBB@CBC@@@>@@CBBBBCBCB=B::::.;;@=;;;;;*;A?@@6;;CCCCDCFCACCCC5BBBGGAC?CD@DCBBCCC@C@CC@???6?AAB=???BCCBBABB?<ABBB;;;;;;CCF@D@AA@BBB:;
@ATNG8:04591:02091
GATGGTAGCTATACGTATATCTATGTACTCATTCGTTTCGGAAGAGACAGGTACGTTAATAGTTAATAGCGTACTTCTTTTTCTTAGCTTCGTGGTATTCTTGCTAGTTACACTAGCCATCCTTACTGCGCTTCGATTGTGTGCGTACTGCTGCAATATTGTTAACGTGAGTCTTGTAAAACCTTCTTTTTACGTTTACTCTCGTGTTAAAAATCTGAATTCTTCTAGAGTTCCTGATCTTCTGGGTCTCTCTCTCACGCACTACCATCGATGGATCTCGAGTCT
+
4ABDADAABBBBCDGCCBAA@CD@;@A?B;;;.9>@D=C?9<8<??@=?>:::9587;4=>6:6:+0/669888?;;<<=<'79,3333,////(/973680//9;::8:=B>?>?A;>@@;?=???>?;;;;>A;;168<<:97<;5659;8;=7@::7:?<A:A??;;:>=<497979,96<6<>==</89333,3-----58;@:>>>=*998<<;A48:59==;6//,/6;;;;;;///=;49;:>>>>=AA@==:=///=9;:::A;;5;<;---,,,23
@ATNG8:04594:02073
GATGGTAGCAGACGTGACAGAGCGCCAGAAGATCAGGAACTCTAGAAGAATTCAGATTTTTAACACGAGAGTAAACGTAAAAAGAAGGTTTTACAAGACTCACGTTAACAATATTGCAGCAGTACGCACACAATCGAAGCGCAGTAAGGATGGCTAGTGTAACTAGCAAGAATACCACGAAAGCAAGAAAAAGAAGTACGCTATTAACTATTAACGTACCTGTCTCTTCCGAAACGAATGAGTACAGAGAGTACGATATGTCTACCATCGATGGATCTGAGTCT
+
6BBB@BCCCCBCCCECECCDDDDCC?ABB?CBBBBB?A?BBAAAC?<AA?C?BBA=>>>>.??CCCAAAACAAC:AADDDDD0DD?C4:::.;JJACBCBEFDCC?C?CC?BBC?BBBBCBDDCECCCCCBB?BDBB?BBAAA???9@=@??=@CCCCAAC?CCAABB?@B?AA@9>>=><3===9?BABB3BF@A888>>>:;7:<>==?5:5;?BAA>B@@@ACC?C?BCC>CAA>BABACCCCCBBCCCAABCBBBBB@;;@9=>ABB::7;@@@E===>=
@ATNG8:04596:02091
GATGGTAGCGCACACATAGATACAGTACTCATTCGTTTCGGAAGAGACAGGTACGTTAATAGTTAATAGCGTACTTCTTTTTCTTGCTTTCGTGGTATTCTTGCTAGTTACACTAGCCATCCTTACTGCGCTTCGATTGTGTGCGTACTGCTGCAATATTGTTAACGGGAGTCTTGTAAAACCTTCTTTTTACGTTTACTCTCGTGTTAAAAATCTGAATTCTTCTAGAGTTCCTGATCTTCTGGTCTACTACACTGTACTCTACCATCGATGGATCTGAGTCT
+
=BCC@CDBCCCCCCCCBBBCBBBCDCCCCDCB?BBDD>BBACAEGGCCDC@CCCBB?B@CCCC?C?BBCCCCCBB?BCCCC3CB>AACC=@A@@>ACC?CC:<;BCCCBCCCCICCB@BA@>@?BCBCBCCCADCEG@BBCBBBBBCCFDC@AAC?CCC@CB?A?A@A9;;;AB@DBBBB5A=A;@@AAA0?=@==5====?@A??@>AAA<+<;;;=6=633.388<88<7@56686;:4::>:?AAB>>>;;;;;==>@@BDE:=888==?;>>??BB???B
@ATNG8:04597:02093
GATGGTAGCGCACACATAGATACAGTACTCATTCGTTTCGGAAGAGACAGGTACGTTAATAGTTAATAGCGTACTTCTTTTTCTTGCTTTCGTGGTATTCTTGCTAGTTACACTAGCCATCCTTACTGCGCTTCGATTGTGTGCGTACTGCTGCAATATTGTTAACGTGAGTCTTGTAAAACCTTCTTTTACGTTTACTCTCGTGTTAAAAATCTGAATTCTTCTAGAGTTCCTGATCTTCTGGTCTACTACACTGTACTCTACCATCGATGGATCTGAGTCT
+
5=@=>CBCBBCCCCECCCCBDBCBCCBBBCBB@BBCB>CD@C?BBBBBBB?ABC;;;;@DBBB?C?BBBCB@@@@=>>???,;:6:AEC>DB@@=@BA;BB7<<BDCG@CGDICCCC@BBC@D@CCECCCCCBCA@@@CCCCDCA@@CBBBBBBC@DBB?BC@C@CCCCBBBCD@CCCDD;A>?=::::*;AACD<A@BCEDCBBB5;;<;*<AAAC?C?AKAECEBBBC@C@BCCCCB>A::8;BBCDDCBBBCDDDECCC::8;ADABBB>BCCCCBBBAA
@ATNG8:04602:02109
GATGGTAGGCGTGTGAGAGTCTGCCCAGAAGATCAGGAACTCTAGAAGTATTCAGATTTTTAACACGAGAGTAAACGTAAAAAGAAGGTTTTACAAGACTCACGTTAACAATATTGCAGCAGTACGCACACAATCGAAGCGCAGTAAGGATGGCTAGTGTAACTAGCAAGAATACCACGAAAGCAAGAAAAAGAAGTACGCTATTAACTATTAACGTACCTGTCTCTTCCGAAACGAATGAGTACGAGAGTCAGAGCAGAGCTACCATCGATGGATCTGAGTCT
+
A=<=:BCC@CBCCCCDDCCBBCCCF>CDGABCAA@D@C@DDDDAB@>A@CB>CAA@@@@@1?<ABBBA@CBCCC<B@B@@@@,9:29;AAA7@AB?BBCCCBBBB?A=AB?AAB?AACBCCBBBCCCCCBCB=CDDD<@@BCCBBB<A=@AA<ACCCCCCC@AA@@@B?CC@BBB;?>888*9<=;99999(:@;@:::DEAAA;?<?A@@7;7;>BBC@CBBBBCC?A?;;;7;CC@AAAACBBBCCAAAADCCBBAAABBBBB?C@AAAAC?BBBCBBABBB
@ATNG8:04605:02076
GATGGTAGGACGAGCGTCTGAGAGGTACTCATTCGTTTCGGAAGAGACAGGTACGTTAATAGTTAATAGCGTACTTCTTTTTCTTGCTTTCGTGGTATTCTTGCTAGTTACACTAGCCATCCTTACTGCGCTTCGATTGTGTGGCGTACTGCTGCAATATTGTTAACGTGAGTCTTGTAAAACCTTCTTTTTACGTTTACTCTCGTGTTAAAAATCTGAATTCTTCTAGAGTTCCTGATCTTCTGGGTGCGCTACAGTCTCTCTACCATCGATGGATCTGAGTCT
+
====9<;@<@@@<<@=A665<<>>=:9:B>::29<<<0:@<B?BBB@99;;AAABB?B>AAAA>BBCCCCB<;;A<@ACDD1CD@CBCC=BA@@=AAA=?A?BBBB;;7:BBBBBCCABBB?C@CCCC<;;B?CCBB>B>=00*0==9;>B>><@@:??D9CC;C<@@CEDCCCDBCBAAA7A<A=;;;;;*;@@AD=ABBBBACCDC?BBBA0@;:9C=A>AE@CBBBCCC@B@AAABAA:@;;;/;:?>@DBBBABAB:;9>::29:99?@A;??BA@??:99
@ATNG8:04605:02110
GATGGTAGCGCATATCAGCGCAGCCCAGAAGATCAGGAACTCTAGAAGAATTCAGATTTTTAACAACGAGAGTAAACGTAAAAAGAAGGTTTTACAAGACTCACGTTAACAATATTGCAGCAGTACGCACACAATCGAAGCGCAGTAAGGATGGCTAGTGTAACTAGCAAGAATACCACGAAAGCAAGAAAAAGAAGTACGCTATTAACTATTAACGTACCTGTCTCTTCCGAAACGAATGAGTACGATGAGATCTCTGTGCTACCATACGATGGATCTGAGTCT
+
==A@<@<<<555559559==>?@BC<A@C?;;::AB?B@CBB=>=<8<<24-39944499'5259.5555<<<<>4::55555'5=9=9BCC9CCE>@<;>>@@<<9<:==@CBB<>???@BCBABCBCBBCI?AABB?BBCBBDBB?A@A00+0<<<=<?C?A@<@@@>AA>BA@8<<989+777///0/0'/;3///669977076755A275:=<;;=A@@;@;=9B<?@C<A;:6:@=>@?@9897337=;;<87---,**(((***,,93;:::<544:;
@ATNG8:04607:02081
GATGGTAGGCGTGTGAGAGTCTGCCCAGAAGATCAGGAACTCTAGAAGAATTCAGATTTTTAACACGAGAGTAAACGTAAAAAGAAGGTTTTACAAGACTCACGTTAACAATATTGCAGCAGTACGCACACAATCGAAGCGCAGTAAGGATGGCTAGTGTAACTAGCAAGAATACCACGAAGCAAGAAAAAGAAGTACGCTATTAACTATTAACGTACCTGTCTCTTCCGAAACGAATGAGTACTATGTAGAGCTCTATACTACCATCGTATCTCAGGAGTCT
+
>BBB@DDD?C@BABCBCDC:;<AA;4;CC@BBBA:;:;?ADCCABA>@A4:6:@ACCCCC2B>A@@>?=>=99:28=<:@@A00000<@@@00/=78:88<<;;=<A>8/+///)/:::<69:>>==>>@@A<=>>B=>>>?::::4:;@??8=::;=>>>;>>=>??;?A==@@:>=@D6;;6179999*//+/:@>>??8808:=888:=9>:;;=;?===A??5;6;<;6;00,0==</88;:;:>@BBBBC;;;AAAA@@<@B???B@?9::=:>A:::
@ATNG8:04611:02107
GATGGTAGTACATGATAGACGACACCAGAAGATCAGGAACTCTAGAAGAATTCAGATTTTTAACACGAGAGTAAACGTAAAAAGAAGGTTTTACAAGACTCACGTTAACAATATTGCAGCAGTACGCACACAATCGAAGCGCAGTAAGGATGGCTAGTGTAACTAGCAAGAATACCACGAAAGCAAGAAAAAGAAGTACGCTATTAACTATTAACGTACCTGTCTCTTCCGAAACGAATGAGTACTATGTAGAGCTCTATACTAATCGATGGATCTGAGTCT
+
BB=C@CB=====CCC@@@CD;96@@<@>@:=@@B9;267;;>>>CB?AA4:49A?@A=B=+>@CCCCGICCBBC>A@@@B@B1BBAGAGEE<ICB?BBBAABBBB?B@DF@BBB@CBAA@@@BBBCCCCCCEABCBB@CBBBBBBB?B?C<;9;BBBCCAA>ACDCCC@CC????5::<<<3=::39??@@2@A<@989AABAA>B79:;=3:17;C9949A@@@@?@C@BDD:;;?;>??A?AABB???BBBBAAABBBBBBB@B;::8806======<=<
@ATNG8:04612:02091
GATGGTAGTATATCGCGTCGCTATCCAGAAGATCAGGAACTCTAGAAGAATTCAGATTTTTAACACGAGAGTAAACGTAAAAAGAAGGTTTTTACAAGACTCACGTTAACAATATTGCAGCAGTACGCACACAATCGAAGCGCAGTAAGGATGGCTAGTGTAACTAGCAAGAATACCACGAAAAGCAAGAAAAAGAAGTACGCTATTAACTATTAACGTACCTGTCTCTTACGAAACGAATGAGTACTATAGACTATCTGAGACTACCATCGATGGATCTGAGTCT
+
6CCD?BBCDDDCBCCCCCCCBBBCC@CCC@BBBC::9;@CBD@@@B@DF@C@@?@99999)9;@AA???AA:9828@@CCDC1@@<@4;;;;':BB>BBAABBB@@<@?BB?BDDACCBBBCDCCCCCCB@@@>AB@@=@CBADC:99;?BAB?BDEDCAAA?CDBCBB?BC?CA@9<<9999+:>=99:9:9(9@<A???@@AAA:>:=>??6;7;ACBB@BAAAACB?AA:::8:AA?CAABCCCCACBBBBBBBBBDBBBBBBB?B?>>BBB@B@AACBBBBB
@ATNG8:04614:02095
GATGGTAGATATATGCACGCTCTACCAGAAGATCAGGAACTCTAGAAGAATTCAGATTTTTAACACGAGAGTAAACGTAAAAAGAAGGTTTTACAAGACTCACGTTAACAATATTGCAGCAGTACGCACACAATCGAAGCGCAGTAAGGATGGCTAGTGTAACTAGCAAGAATACCACGAAAGCAAGAAAAAGAAGTACGCTATTAACTATTAACGTACCTGTCTCTTCCGAAACGAATGAGTACGTGTGACGTACGTGAGCTACCATCGATGGATCTGAGTCT
+
>>>?;?CBCCCCCCCCCCCCDCCBB?BCD@BBB@@A=?<?CD@=?D?CC?B?AA?>====+B?BCCCDBAACCC<B>BBCBC3BA=A5;;;6;CC@CBABEDEBA>BACC@BBB?BCBBBCCCBBBBBCCAC?CCDD>BABBCCBB=B?BBB?CBBCCCCC@DCCBBB>AA=@@@=??999*9==;==???1?A?C:99BAABB:=:>A@@;><>@DBB@BBBBABB?A????9?@@=AABACDF???AABBBDCBBBABBBBA@=@BBBBBB>BBAABBBAAA
@ATNG8:04614:02117
GATGGTAGTATAGAGCTCTACATAGTACTCATTCGTTTCGGAAGAGACAGGTACGTTAATAGTTAATAGCGTACTTCTTTTTCTTGCTTTCGTGGTATTCTTGCTAGTTACACTAGCCATCCTTACTGCGCTTCGATTGTGTGCGTACTGCTGCAATATTGTTAACGTGAGTCTTGTAAAACCTTCTTTTTACGTTTACTCTCGTGTTAAAAATCTGAATTCTTCTAGAGTTCCTGATCTTCTGGTATACACACTCGCTCGCTACCATCGATGGATCTGAGTCT
+
5>??<BCCCCD@CCCFEBBCCCCCBBBCBBA@>@CBC;?A=A?BBBAAAA<?????<A>AAAA<A>BBB@BBBA;655555$8=3>9;<7<BBB@BB@<78288>DDD<A?>>AAAA;AAA8<8<>>@><<=;AAAA7;=C>><<<>AA>>;<;A<@@A=@@;@;AAAAA>>>A;A@>@@3@<@<@@@@@.A@9880669///=99=8<=<=.=??@A=A<@@=AA@@<==;>;>A>>>>;>AD<>==<==@DAAAA???AAAAA;AAAA>>>:@AA@@@A===
@ATNG8:04617:02102
GATGGTAGTCTCAGATAGTCTATAGTACTTATTCGTTTCGGAAGAGACAGGTACGTTAATAGTTAATAGCGTACTTCTTTTTCTTGCTTTCGTGGTATTCTTGCTAGTTACACTAGCCATCCTTACTGCGCTTCGATTGTGTGCGTACTGCTGCAATATTGTTAACGTGAGTCTTGTAAAACCTTCTTTTTACGTTTTACTCTCGTGTTAAAAATCTGAATTCTTCTAGAGTTCCTGATCTTCTGGAGATATCATCAGCGAGCTACCATCGATGGATCTGAGTCT
+
5A@;8=CCCCBCCCCBBBBBBCBCDC@@A@GC@BCAC<BA@D?CCBB@?@?BBCBB?A?BBCB>C?BBBB>?<:@<?BBAB1A@=<;:;0;A@A?BBC?AA799?B?@7;;BBDA?>:?AA<A::::BAAAA<??>><>>>=A:;;>@BAA>>>?388>;>=:><==9<=88//*.7889+:/:18////(/:----(--7---3659-6666(59<<>9@<>>;>BABAAA;A<BBBA>>:=>?=>>>@@BAA???CCAAAA@A@=@@???AA=A@@@AA@@@@
@ATNG8:04619:02081
GATGGTAGATACTCGCTGATACACCCAGAAGATCAGGAACTCTAGAAGAATTCAGATTTTTAACACGAGAGTAAACGTAAAAAGAAGGTTTTACAAGACTCACGTTAACAATATTGCAGCAGTACGCACACAATCGAAGCGCAGTAAGGATGGCTAGTGTAACTAGCAAGAATACCACGAAAGCAAGAAAAAGAAGTACGCTATTAACTATTAACGTACCTGTCTCTTCCTAAACGAATGAGTACTGTATCTATGTGTGCGCTACCATCGATGGATCTGAGTCT
+
9?BB?BCCCDBBBCCCCCCCCCCCC=BBC@BBBC@?<?????BBBB?BB>C>>><89999(9?AABCCCBBBBB<77:CCCC3DD?C4:::6;DDACABBCCC@A?AADD@CAA>AACCEBCBCCCCDCCBB?BB@@=@BBCCE??=@AFBB@BBBBBBDB?BBBBBC?CC?BBB?A@@@@8?==;99999(:A?BBA>AAACA:><>?@@:>;>>BBB@BACBBCC?B?CCC;CCBABBBAAACCCB@@@BBBB@A?@A@BBBB@@BAAA;@>@AAABDCAA@
@ATNG8:04624:02112
GATGGTAGTAGTACACTAGTCATACCAGAAGATCAGGAACTCTAGAAGAATTCAGATTTTTAACACGAGAGTAAACGTAAAAAGAAGGTTTTACAAGACTCACGTTAACAATATTGCAGCAGTACGCACACAATCGAAGCGCAGTAAGGATGGCTAGTGTAACTAGCAAGAATACCACGAAAGCAAGAAAAAGAAGTACGCTATTAACTATTAACGTACCTGTCTCTTCCGAAACGAATGAGTACGAGAGAGCACACGTGTCTACCATCGATGGATCTGAGTCT
+
<BBA?BDCCCBB@FFEECBCBC@BA@CCC@CEBB@@>@7;;CDECC@CD@C@BB?=@@@@2A?BBBBBBBCAAA<ABCDDDD5CB=@5;;;.;FD@DAABBBCAB=B?BB@CCD?BAAABDDCCCDCBBBCC@C@@@?BBBBBB@@<A?A@@<@C@@@BAA>ACCCBB?BB?AAA599999+9:9;===??1?A??888@@?>><><?@@B7;7;?BAA?A@@@AAA>B?BBB>CCK@BAABBBBADDBBAAABBBBBBBBAAAA<A>>@@??<@>>>AB@@<=
@ATNG8:04625:02111
GATGGTAGCTCTGCTCTGACTCTCGTACTCATTCGTTTCGGAAGAGACAGGTACGTTAATAGTTAATAGCGTACTTCTTTTTCTTGCTTTCGTGGTATTCTTGCTAGTTACACTAGCCATCCTTACTGCGCTTCGATTGTGTGCGTACTGCTGCAATATTGTTAACGTGAGTCTTGTAAAACCTTCTTTTTACGTTTACTCTCGTGTTAAAAATCTGAATTCTTCTAGAGTTCCTGATCTTCTGGTGTCTGATCTGTATCACTACCATCGATGGATCTGAGTCT
+
B@BB@CDDDBBCCCDAAAB@GGCBCCDCCC;;89BCD>AD@C@CBBBBBB?CCCAA>B@BBBB?B?BBBDB996?9==@?>+;;7;<@A9AA;;7;AA=?C:;;BDCJACCCBBBCF@A@D@C?CC;;;ABBACCDC;<;AAC@@@BBBBBCAAA@BBA?AL@C@CCCAAADDC?BBBBB7C=@=;;;;<*;CBBC:;;A@@;<;AA5;;;;*;A@@A?A@CDADDCBCBB?B?BBCBBA@CCD?AACBAAACCCBCBDDCECBB?@@@ABBB@@;;;AABCCB
@ATNG8:04626:02102
GATGGTAGATATATGCACGCTCTACCAGAAGATCAGGAACTCTAGAAGAATTCAGATTTTTAACACGAGAGTAAACGTAAAAAGAAGGTTTTACAAGACTCACGTTAACAATATTGCAGCAGTACGCACACAATCGAAGCGCAGTAAGGATGGCTAGTGTAACTAGCAAGAATACCACGAAAGCAAGAAAAAGAAGTACGCTATTAACTATTAACGTACCTGTCTCTTCCGAAACGAATGAGTACGTGTGACGTACGTGAGCTACCATCGATGGATCTGAGTCT
+
ECBC?BBCCBCCCBBBCBCCCBBBB?BCC?BCCCAA?A@CBCCDA@=BB?B?BBBCCCCA2B?AAAA@BBBBAB<@>BBFDD5DC@C=@@@9ABDABBBCCBB@@?@ADD@CDE?DBABBCCCCCECCCCCC@CCAA>@@@@AAAA>B@CBB?BCDDDBBB@DCCAA@@CC?>>>498<;;3=9939@BBB3BG?E000B@;;;<@<@@@@:>:=>C;;9;A@@AED@C@BBB=BBCACCBCCBBBAABBCCDCAABBDD?>>BB@AAABBA@>ABBBCCDDAA
@ATNG8:04627:02093
GATGGTAGAGAGAGCTCTCTCATCGTACTCATTCGTTTCGGAAGAGACAGGTACGTTTAATAGTTAATAGCGTAACTTCTTTTTCTTTGCTTTCGTGGTATTCTTGCTAGTTACACTAGCCATCCTTACTGCGCTTCGATTGTGTGCGTACTGCTGCAATATTGTTAACGTGAGTCTTGTAAAACCTTCTTTTTACGTTTACTCTCGTGTTAAAAATCTGAATTCTTCTAGAGTTCCTGATCTTCTGGTGAGATATGCATGATGCTACCATCGATGGATTCTGAGTCT
+
B===9B;95@;99>955/77////////9<9949444)/:392///88::6;<;???394499;8B7=@@@@00*/:488888'/87(3355,5=<@9?>?=AB779?>7937:;<>@??:==A8=:>@CBC>>><??==7;;BA>>>>>?@@9888/7;//+//)/379?>>9A;;15././&.(.(.3333'3:///)5<6585>;<=46777)6///<7=6>>;>AA;;::9<<>?=>;;5;==8=======@;;7==92,,,,32337=?<<76717;;????A
@ATNG8:04627:02114
GATGTAGGCGAGAGTGAGACGCAGTACTCATTCGTTTCGGAAGAGACAGGTACGTTAATAGTTAATAGCGTACTTCTTTTTCTTGCTTTCGTGGTATTCTTGCTAGTTACATTAGCCATCCTTACTGCGCTTCGATTGTGTGCGTACTGCTGCAATATTGTTAACGTGAGTCTTGTAAAACCTTCTTTTTACGTTTTACTCTCGTGTTAAAAATCTGAATTCTCTAGAGTTCCTGATCTTCTGGTATACACACTCGCTCGCTACCATCGATGGATCTGAGTCT
+
;6?>===;>BBBBHCCCGCB;ACCBCCC@;;8;@ED?CB@D@BBBABCC@DBAAB?C>BB@A<B=@B==;888:6:=>==+::49667/5;;@8?;><>B?BBBBBB>=>>><@@A;@?A<A<@@@@?889185>?;AABC;;:;;;;;?????:><=59;:>:>AA=<<=//,/<<<=.=7=7@@@@@/>=;;;:-9<6665/..7.3333(35557274./.5558::59=??????;<660----339<<>:;;?888;AF=??BC;:;<?==>>>>AA@
@ATNG8:04628:02112
GATGGTAGCGCATATCAGCGCAGCCCAGAAGATCAGGAACTCTAGAAGAATTCAGATTTTTAACACGAGAGTAAACGTAAAAAGAAGGTTTTACAAGACTCACGTTAACAATATTGCAGCAGTACGCACACAATCGAAGCGCAGTAAGGATGGCTAGTGTAACTAGCAAGAATACCACGAAAGCAAGAAAAAGAAGTACGCTATTAACTATTAAACGTACCTGTCTCTTCCGAAACGAATGAGTACAGAGAGTACTATATGTCTACCATCGATGGATCTGAGTCT
+
/9//)////:<CBBB@@AAAA@AAG6CCC@B@@@@A=@?CBBCC@@=?C=?>?BAABAAA0A>;;;AAAEEBBB>BCAABBB5BB?@>AAA7A00+0@=@@AA;;49<9;4:?>::<=BCCCCDBBBCDCCCACBBD@::;C;;<D?D?CCC?BBBDCCBB>BB@@@B>AA?AAA=@:9:A8?:939@AAB3@A=A000;;AAA=A=?<;;-55'2255925=>;@=@;@;9::.4AA<@ABCCAAAAAABBCCCCCCBBBBBB@?;?@@896@<@?B@@888>>
@ATNG8:04585:02168
GATGGTAGTATATCGCGTCGCTATCCAGAAGATCAGGAACTCTAGAAGAATTCAGATTTTTAACACGAGAGTAAACGTAAAAAGAAGGTTTTACAAGACTCACGTTAACAATATTGCAGCAGTACGCACACAATCGAAGCGCAGTAAGGATGGCTAGTGTAACTAGCAAGAATACCACGAAAGCAAGAAAAAGAAGTACGCTATTAACTATTAACGTACCTGTCTCTTCCGAAACGAATGAGTACTATAGACTATCTGAGACTACCATCGATGGATCTGAGTCT
+
/78@899C@;;>DCCGBBBA@@@@@:;@C66;CAB?;A<ABAAC;;;:G?C@C@@?BCCC3C@BBBBBBAA?@@9?>@BDDD1CB<B:>>=0=@A>:<:BABB@A>A@BB@B@@>@DDABBFCCCCCDAAAC?BB998;DDAAA994;=A;;7<D@@ACBDADCCCDC>@?=?BB@CC888+7;;5=@AAA2AA9;888?AA@?;?>E:;;:=6;=B@@?@BDD@@?@C?BBD=CCD?DBBBBBBBBBBBBBBBCDCCBBBBB??=?DBAAAC@BBBBBBBCAA
@ATNG8:04591:02162
GATGGTAGGCGTGTGAGAGTCTGCCCAGAAGATCAGGAACTCTAGAAGAATTCAGATTTTTAACACGAGAGTAAACGTAAAAAGAAGGTTTTACAAGACTCACGTTGACAATATTGCAGCAGTACGCACACAATCGAAGCGCAGTAAGGATGGCTAGTGTAACTAGCAAGAATACCACGAAAAGCAAGAAAAAGAAGTACGCTATTAACTATTAACGTACCTGTCTCTTCCGAAACGAATGAGTACGATGAGATCTCGTGTGCTACCATCGATGGATCTGAGTCT
+
BCCC?CC?:CDBBBDBCDC:;;;:606CC@ABBCCC@B@BBBBCBB@BA@B@CBAA@?@@.?;?BB???BBBDD>BAAACCD3A@<@9?>?5?AC@E@?????@@<;:<@=@@@<AAAAA>;;<@AAAA@==:>@@@<?>AAAAA?:?;?@B?CBBBBC>>:>>>>BC?A>8>@@9==6668&5::6:=;;:+55.5===BBBAA;@<AAAA<A<AA>@@:>>>><==496<>>6=BB?AB>A>>>>>>@@AAAAAA@@@>>>>AA=B=<<@@@<B???B??>>>
@ATNG8:04592:02158
GATGGTAGCGCATATCAGCGCAGCCCAGAAGATCAGGAACTCTAGAAGAATTCAGATTTTTAACACGAGAGTAAACGTAAAAAGAAGGTTTTACAAGACTCACGTTAACAATATTGCAGCAGTACGCACACAATCGAAGCGCAGTAAGGATGGCTAGTGTAACTAGCAAGAATACCACGAAGCAAGAAAAAGAAGTACGCTATTAAACTATTAACGTACCTGTCTCTTCCGAAACGAATGAGTACGATGAGAGAGCTCTCTCTACCATCGATGGATCTGAGTCT
+
////799;==<?;<;<;@@BAAAGC?CCDACBBBAA=A>B@@@A@@=??9=9>755=BBB1C?CCC9:9B:::@.99:9:9:'5=4;:GDD9CAA=ABBC@@@BB>B@AA>ABB?@??>AACBBBBCABAAA>BBAB?B@@@A@??5;4:>=9>D>?@=CB?CCCDFA=@@<000::8.0*/>>4/////$37177;;>;;?A9?=8??;;5;6;AEAA?ABBBB@@;?5:;;044929:9?<BAAA777AB@A>>?AABCBBBB;>656:<>5;<A?;:8<??
@ATNG8:04595:02145
GATGGTAGGCGAGAGTGAGACGCAGTACTCATTCGTTTCGGAAGAGACAGGTACGTTAATAGTTAATAGCGTACTTCTTTTTCTTGCTTTCGTGGTATTCTTGCTAGTTACACTAGCCATCCTTACTGCGCTTCGATTGTGTGCGTACTGCTGCAATATTGTTAACGTGAGTCTTGTAAAACCTTCTTTTTACGTTTACTCTCGTGTTAAAAATCCTGAATTCTTCTAGAGTCCTGATCTTCTGGGTGCGCTACAGTTCTCTCTACCATTCGATGGATCTTGAGTCT
+
//77)//47;9;96<;;;><;;;;;@>;@@:969CCB<AA>?<AAAAABA?B???C9?9??B@>B@BBBCBBBBF5:4>>>+==>@A<8/7>;;277@;AB?@A@@AA?@AAA?>>><;;<<A<AAA>>==99<777,//<7::::777<:989=*////55394;;=@@A<:9175556'5-5-55556'56967-559:999<6/*-666'--(---27255059987...26622--(-277.457;888>;894//-3-,,9022-227794????:>=@@B>
@ATNG8:04599:02127
GATGGTAGATATATGCACGCTCTACCAGAAGATCAGGAACTCTAGAAGAATTCAGATTTTTAACACGAGAGTAAACGTAAAAAGAAGGTTTTACAAGACTCACGTTAACAATATTGCAGCAGTACGCACACAATCGAAGCGCAGTAAGGATGGCTAGTGTAACTAGCAAGAATACCACGAAAGCAAGAAAAAGAAGTACGCTATTAACTATTAACGTACCTGTCTCTTCCGAAACGAATGAGTACTATAGACTATCTGAAACTACCATCGATGGATCTGAGTCT
+
AA==?BBBCBBBCCCBBBCBBCBBB<9:4.488@@A9A8A?>?@AA>AA>B?ABA?>>??.=;ABBCBBCBAA@<A=BBCCC2;;9;=ABA7@@A=A@BBBCCBBAB?CB?;<;?AA@C@@@BCCCGCBBBB?A@CD@CBBBBBBB@C@D;;<;BDFDCCC@CCBBBB?BC599@3::9::,::939===<.:;7;000@@;:;=A<AAAA=A==;@AA=@@@@@CC@C?@FA<@0000@@@???????@BBBBCCB@@@>@BBB@C:::B@A=AAAABBBBBB
@ATNG8:04604:02127
GATGGTAGGTGCACATGAGTGTATCCAGAAGATCAGGAACTCTAGAAGAATTCAGATTTTTTAACACGAGAGTAAACGTAAAAAAGAAGGTTTTACAAGACTCACGTTAACAATATTGCAGCAGTACGCACACAATCGAAGCGCAGTAAGGATGGCTAGTGTAACTAGCAAGAATACCACGAAAGCAAGAAAAAGAAGTACGCTATTAACTATTAACGTACCGTCTCTTCCGAAAGAATGAGTACGAGAGTCAGAGCAGAGCTACCATCGATGGATCTGAGTCT
+
BABC?BBC?BBABCCCDDBBBAACC?CA@?ABBBBB<@>AACDD??>??<@@DCC::9999%;<@BCEGCCD;;;0;@A@BBBB)AA>A5;;;.;@C=ACBCBBBBA>A@BB>B@@<ABBBBCCCCCCCDBBBC?CCBC@CB???@@@=B?C@@?@CEECCCD?BABBBB>A@=BBB;==A@>9=8839AACC3@@<@000@<>;;7:<??:;8;9:9A00+/9;;<=7@<CBB=BC@CCBBBBCCCBABBBBBBC@@@ABBBB@>BBBAAAB?CAAAA@>>>>
@ATNG8:04604:02167
GATGGTAGATATATGCACGCTCTACCAGAAGATCAGGAACTCTAGAAGAATTCAGATTTTTACACGAGAGTAAACGTAAAAAGAAGGTTTACAAGACTCACGTTAACAATATTGCAGCAGTACGCACACATTCGAAGCGCAGTAAGGATGGCTAGTGTAACTAGCAAGAATACCACGAAAGCAAGAAAAAGAAGTACGCTATTAACTATTAACGTACCTGTCTCTTCCGAAACGAATGAGTACACATCGTCGTGTCGTGCTACCATCGATGGATCTGAGTCT
+
;>B@;CCDCCCB::;BCBCCCBBBC?AAB@CCCCCC?B?BBBAAAD@BB?B?AAAAAA@A2BBBCCCBCB@B@8@<?@@@@2?@=@4;:/;DD?DAAACCCCC@C?AA?ABD=@@CCBCBDDCBCGDCDBC@C@@<@AAAABAB>B?B@@?ABCBBCBC?ABBBA??CA?===;==@A?9@=>8=???@2@B?B999@==:;7:<@@@A<?<??C@@<@;;;BECAD?BBB>BBB?BBBBBBBBCBBBBBCCBBBBBBBBBBB?AABBBBB?BBBABAA>??
@ATNG8:04605:02145
GATGGTAGCAGACGTGACAGAGCGCCAGAAGATCAGGAACTCTAAGAAGAATTCAGATTTTAACACGAGAGTAAACGTAAAAAGAAGGTTTTACAAGACTCACGTTAACAATATTGCAGCAGTACGCACACAATCGAAGCGCAGTAAGGATGGCTAGTGTAACTAGCAAGAATACCACGAAAAGCAAGAAAAAAGAAGTACGCTATTAACTATTAAACGTACCTGTCTCTTCCGAAACGAATGAGTACGAGAGTCAGAGCAGAGCTACCATCGATGGATCTGAGTCT
+
44997<BABABBBBACC@BCBA@AB@BCD@B;:::57?798833-3:2888=4/////99+8*//68::::=B=933::999'4925.55505<A=996?BAC;;8;>@@;@AA?AABACCDECCCDFGC@?;>9;:=AA@@AA??=@@@AAACC@AABBB@BDC@@@<00*000*099999+9>>;:::999%9?;?867>>777)/)/8//(//'/9?:969??>@@@8<6878*3==8889ABBBBCC?@?BBEEEC9:9AAB@@=A>>>D:?=@CCBB???@@
@ATNG8:04605:02165
GATGGTAGCGCATATCAGCGCAGCCCAGAAGATCAGGAACTCTAGAAGAATTCAGATTTTAACACGAGAGTAAACGTAAAAAGAAGGTTTTACAAGACTCACGTTAACAATATTGCAGCAGTACGCACACAATCGAAGCGCAGTAAGGATGGCTAGTGTAACTAGCAAGAATACCACGAAAGCAAGAAAAAGAAGTACGCTATTAACTATTAACGTACCTGTCTCTTCCGAAACGAATGAGTACGATGAGAGCACACGTGTCTACCATCGATGGATCTGAGTCT
+
=B==<:555;;ABCCCCCDBBBCCC?CCCADCBBBC@B@BBBCBAB?BB>A;=<?::::-;;@@ABFCCCDFD<CB;;;;;':;492999&5<<9>C>BBBBBB>B?AC?AAA>@?CBBAAAAB@B@CDCC@CAAB@BBCBBC@@<B?BAA>ACCDCCCC@CCCC@?;?A<@AA;==999+998888888(7?<?=>>BB@@@,000=9<1616>AA@=@;;;BAB>B@BAB=BBB?@@@BCGCBBACCCCBBBBBCBB@@@?@@<????B?@<>>>?A@@888
@ATNG8:04609:02127
GATGGTAGCAGACGTGACAGAGCGCCAGAAGATCAGGAACTCTAGAAGAATTCGGATTTTTAACACGAGAGTAAACGTAAAAAGAAGGTTTTACAAGACTCACGTTAACAATATTGCAGCAGTACGCACACAATCGAAGCGCAGTAAGGATGGCTAGTGTAACTAGCAAGAATACCACGAAAGCAAGAAAAAGAAGTACGCTATTAACTATTAACGTACCTGTCTCTTCCGAAAACGAATGAGTACAGAGAGTACGATATGTCTACCATCGATGGATCTGAGTCT
+
C@;;:=<BBCCFBCCBC?B@EBBBD@CCB?CBC@9:89=AACAAAB@BB?B@CC=@@@@@2A?BBBBBABAAAB?CCAAAAA/6838=AAA5AAA<778;==@98195:=8=CE>BA>>>=>>>@@@@@AAA<AA>>377@A>>>B<>:>==9>=@AA=>==@@AB@@8;;:>>=:=:888*88806::<<+88/7=>?CB@@@<A;>>AA6:7:@@@@:??AA;>>9;87777)88818???AAABAAAAADAAAAAB???@>??=>;>>>>>=AAAA>>>???
@ATNG8:04611:02157
GATGGTAGACACGTGTGCTCTCTCGTACTCATTCGTTTCGGAAGAGACAGGTACGTTAATAGTTAATAGCGTACTTCTTTTCTTGCTTTCGTGGTATTCTTGCTAGTTACACTAGCCATCCTTACTGCGCTTCGATTGTGTGCGTACTGCTGCAATATTGTTAACGTGAGTCCTGTAAAACCTTCTTTTTACGTTTACTCTCGTGTTAAAAATCTGAATTCTCTAGAGTTCCTGATCTTCTGGTATGACTAGTGTACTACTACCATCGATGGATCTGAGTCT
+
5BBB@BCCCCCCCCBABA@CBCBBDCCBCCCC?BBCD>BB?B@BBBBCBB=?@BBB?B?BBBB?B>BBBBBB@A>98777(394897:3;A@A?B>=<>C=BBBBC@=@>>@>@@C<>>>:;7;AAC<:;@;A@@@7==C>>>>?@@@@A=>>@9<=<:>>:>;===@A@@@;?>7777,717:>9999+99333(--6---77-///@@@,<;><@9@7///=<<==>:>5;;@@AA8;;@=>=>@@@AAAAAAAAAAA?>>;A>><A@@;?>>>>>>>>>
@ATNG8:04618:02133
GATGGTAGAGTACAGTGTAGTAGACCAGAAGATCAGGAACTCTAGAAGAATTCAGATTTTTAACACGAGAGTAAACGTAAAAAGAGGGTTTTACAAGACTCACGTTAACAATATTGCAGCAGTACGCACACAATCGAAGCGCAGTAAGGATGGCTAGTGTAACCAGCAAGAATACCACGAAAAGCAAGAAAAAGAAGTACGCTATTAACTATTAACGTACCTGTACTCTTCCGAAACGAATGAGTACGAGAGAGCACACGTGTCTACCATCGATGGATCTGAGTCT
+
6B<<5;;>>CC@>CCA@@AABBB@@;@CA=A@@@;;8;;@?A????9?=<@<???BBBBB3B5:9A::9AAADD9@=;9999'4=;=6?F@9BCC@BCBBBBB;;9:?CD@CCC?AABABCBBDBBBCCCDC@B:;;>AA@@A@997;@C@A>ACCDDDDE>A>ACBB@BB@??>;@@:::9+:@@;ABCDC1==:<A@@<?ABB6;6;@@@?B?BCBAA<@@000@;;8;=BCC>BBC=@>;;000>@@??BBCB>==????>>==39989?;=4;5259;9552
@ATNG8:04622:02166
GATTGGTAGTCTCAGATAGTCTATAGTACTCATTCGTTTCGGAAGAGACAGGTACGTTAATAGTTAATAGCTGTACTTCTTTTTCTTGCTTTCGTGGTATTCTTGCTAGTTACACTAGCCATCCTTACTGCGCTTCGATTGTGTGCGTACTGCTGCAATAATTGTTAACGTTGAGTCTTGTAAAAACCTTCTTTTACGTTTACTCTCGTGTTAAAATCTGAATTCTTCTATAGTTCCTGATCTTCTGGATAGCGACGCGTATATACTACCATCGATGGATCTGAGTCT
+
///)/3999:/5566<<<;5555545599:=<:5;55505=8>8>>><;;<8<::9:./)////)/5885///7///)/4:::$43-4/::1/---(--8055+//76-/)//9///33-389394;;>=666;5555<7;??@BA>=<..-,,,,,(,-(-(/:171844.44555<6455555$5.569999&5555<)5555555555.555&5555549455.5::9::=7;7;;;:98344/277///:::69////7///::;055><;7949///:88::;
@ATNG8:04623:02153
GATGGTAGGCGTGTGAGAGTCTGCCCAGAAGATCAGGAACTCTAGAAGAATTCAGATTTTTAACACGAGAGTAAACGTAAAAAGAAGGTTTTACAAGACTCACGTTAACAATATTGCAGCAGTACGCACACAATCGAAGCGCAGTAAGGATGGCTAGTGTAACTAGCAAGAATACCACGAAAGCAAGAAAAAGAAGTACGCTATTAACTATTAACGTACCTGTCTCTTCCGAAACGAATGAGTACCTCTCAGACGCTCGTCCTACCATCGATGGATCTGAGTCT
+
/0//49<=;DCCCCCBBDCBBCBB>269>:CCCCBB<A6;;BBBBC@CC@C@BA?>><<<,=>@ABBBBEBAAA:A:99BAA3A@;@39::(7<>8?A?>:9;==:=<AB=898=AAAA@=;;;AA==888>9>>>>9==>=<<//*/176;4;;==>>>><@@==AD@BB?@BB5::889*68:6;<;;;.7919999?A;;;;?:>;;:5;:>=;;;<@@@@@A@<?<>:>1;0000@@>=AA<AA@?>>>@AAC====7<8818>>??@@=FB??>>>B==
@ATNG8:04627:02128
GATGGTAGATACTCGCTGAACACCCAGAAGATCAGGAACTCTAGAAGAATTCAGATTTTTAACACGAGAGTAAACGTAAAAAGAAGGTTTTACAAGACTCACGTTAACAATATTGCAGCAGTACGCACACAATCGAAGCGCAGTAAGGATGGCTAGTGTAACTAGCAAGAATACCACGAAAAGCAAGAAAAAAGAAGTTACGCTATTAACTATTAACGTACCTGTCTCTTCCGAAACGAATGAGTACACATCGTCGTGTCGTGCTACCATCGATGGATCTGAGTCT
+
;;>>;CCCDCCCCHCBCBC>AAAA;AA@>AAAC00+0900/00/:6:95:8555;::::$3133333444:<<5=<==???+>D:=?BCC9CCCACCCBB>@00,0;>><C@C?AA@:;;@BBBBBABCCFABBCC?AAAAAAAA=@@@0000AAAAABB?A@@AAA?BC?BCA8<<7777(777,7==>@A'>;655.59;;;=@:>;A>==;A=AAC@A>AECBABG@C=@@B=A::8:CBBBBBCDCCBBBBBCDB??@999BC?C???BBB?BBCCC@??B@
@ATNG8:04627:02143
GATGGTAGGTGCACATGAGTGTATCCAGAAGATCAGGAACTCTAGAAGAATTCAGATTTTTTAACACGAGAGTAAACGTAAAAAGAAGGTTTTTACAAGACTCACGTTAACAATATTGCAGCAGTACGCACACAATCGAAGCGCAGTAAGGATGGCTAGTGTAACTAGCAAGAATACCACGAAAGCAAGAAAAAGAAGTACGCTATTAACTATTAACGTACCTGTCTCTTCCGAAACGAATGAGTCGATGAGAGAGCTCTCTCTACCATCGATGGATCTGAGTCT
+
<<<>:@==<>?CC??@===CBCB;:25@A;AB=CAA;A=@@@@BBB?CC=@=ABCBDDDDD*D?BAAAA<;;AAA;ABBBBBB5BC?C>BBBB2BBB?B@@@BBA@A>A?BB@BBA?BBBCBBBCBBBBAAAAB?BB@@=@CAA@A@@;A=B:98;CCCCCCC?CBBBBB?BC@BBA>AA???8>@>;@@@@A2@C@C???CBB>?<>9<;<=06/8=CBB@CDAAACD@C@<<;0;;;6;BBCABAAAC@@?>?AB???A===00)/:99;::59989=6:222
@ATNG8:04630:02138
GATGGTAGCGCGACGAGCGTAGACCCAGAAGATCAGGAACTCTAGAAGAATTCAGATTTTTAACACGAGAGTAAACGTAAAAAGAAGGTTTTACAAGACTCACGTTAACAATATTGCAGCAGTACGCACACAATCGAAGCGCAGTAAGGATGGCTAGTGTAACTAGCAAGAATACCACGAAAGCAAGAAAAAGAAGTACGCTATTAACTATTAACGTACCTGTCTCTTCCGAAACGAATGAGTACTATGTAGAGCTCTATACTACCATCGATGGATCTGAGTCT
+
4ABB?BCCCCCCCCECBBDBCCCBB<BDC@DDBB9969=A@CDCBA=AC>C>ABB@@@@@2A@BBAAAAAAAAA;BBCCCCC3CB?D4:::6;BEAICCCCDC@?>@@BB@BBB?BBBBCCCECCCCBCBCC?CCCC?@@@BAB??<@@C@A>ACCECCCC?CBBBAA>@@<@BA9<?999,9<<;99:9:(9@;===>AEDEG5858=>>5;5;@AAA?BBBBBCB@C?BBB=BBB?BBBBBBBBBBBBBCBBBAA@@@>>>>>;>AAAA@B?B??>BAAABB
@ATNG8:04630:02156
GATGGTAGCAGACGTGACAGAGCGCCAGAAGATCAGGAACTCTAGAAGAATTCAGATTTTTAACACGAGAGTAAACGTAAAAAGAAGGTTTTACAAGACTCACGTTAACAATATTGCAGCAGTACGCACACAATCGAAGCGCAGTAAGGATGGTTAGTGTAACTAGCAAGAATACCACGAAAGCAAGAAAAAGAAGTACGCTATTAACTATTAACGTACCTGTCTCTTCCGAAACGAATGAGTACAGAGAGTACGATATGTCTACCATCGATGGATCTGAGTCT
+
<A<C;C@BCCCCCABCGCCCBBBBC@CED<A@CB9969<@@BBBBC?CC?C?BBB@???>2@?@AABBCBBBBA:@@>@AAA0@E?B6;;;6<CC?CCCBCCDBB@B@BE?AAD=@@ADDCCCCECCCBBCC?CCAA?ACCBBBBB@B@CBB?B@@@@CCC@CCBCBB?>><?BB?@@:::,7==:9999:(9A=B::9CCAAA5838A??;?;>@@@A@CAA@CCC@CACBB>BBB@AAABBBCBBBBBBBBBBBBBBB@@8775:8::?AA=A?AA?>>>>>
@ATNG8:04587:02199
GATGGTAGTACATGATAGACGACACCAGAAGATCAGGAACTCTAGAAGAATTCAGATTTTTAACACGAGAGTAAACGTAAAAAGAAGGTTTTACAAGACTCACGTTAACAATATTGCAGCAGTACGCACACAATCGAAGCGCAGTAAGGATGGCTAGTGTAACTAGCAAGAATACCACGAAAGCAAGAAAAAGAAGTACGCTATTAACTATTAACGTACCTGTCTCTTCCGAAACGAATGAGTACTATGTAGAGCTCTATACTACCATCGATGGATCTGAGTCT
+
54==7<<<C;;;>;??CCBBABBBB?CCC>BBC;;57?<?AC>CCC>@<0818<999499$55:ACABACEA@@8@@;;;;;':B<B4;::09@B=CBAA@DCAA@A@CC@BBC@CBBBCCCCCCCCDDCCC@BB@A=AAAAABAB?B@CBB@BDCCCCCB@AACCCC?BB@BBA=@@999+7<;5<;<;<,;=4>777?>@9:7:?AA>A=A<@@GBB?ACBBBCC@C@CCC=BBE?BBCBBBBBBBBCBBBABBBCBBBBBAA>;@@A>>B@B@@@BBBCBB
@ATNG8:04589:02216
GATGGTAGGTGCACATGAGTGTATCCAGAAGATCAGGAACTCTAGAAGAATTCAGATTTTTAACACGAGAGTAAACGTAAAAAGAAGGTTTTACAAGACTCACGTTAACAATATTGCAGCAGTACGCACACAATCGAAGCGCAGTAAGGATGGCTAGTGTAACTAGCAAGAATACCACGAAAGCAAGAAAAAGAAGTACGCTATTAACTATTAACGTACCTGTCTCTTCCGAAACGAATGAGTACTGCGTCTCACTCTCGCCTACCATCGATGGATCTGAGTCT
+
/>@@;@AA=BCBCEEEDDDBCBBBB?ABD@CBBBBB>C@CCBBBCB@CC?C?A@@99999*:=BBCCFCCCBBB<BB@@@@@0>B>?4:::.;BB@B@@ABBCCC@C?9989BC?CCCCDBBBBBAGBCCCC?CAAA?C@@@BCBA:@;@::6;BBBBBCD@CCCBBB>BB=BB@<?A8882:@@;99999.:A?C@??BFB>><=<>AAD:>:>BCCD@CCCCCAA<@?@@?9@@@<@ABABCBBBBBCCCBAA@CDCBB@BBB?B@@@BBC@BCBBBBBBCC
@ATNG8:04591:02191
GATGGTAGTGTCATATGAGAGTGTGTACTCATTCGTTTCGGAAGAGACAGGTACGTTAATAGTTAATAGCGTACTTCTTTTTCTTGCTTTCGTGGTATTCTTGCTAGTTACACTAGCCATCCTTACTGCGCTTCGATTGTGTGCGTACTGCTGCAATATTGTTAACGTGAGTCTTGTAAAACCTTCTTTTTTACGTTTACTCTCGTGTTAAAAATCTGAATTCTTCTAGAGTTCCTGATCTTCTGGTATGACTAGTGTACTACTACCATCGATGGATCTGAGTCT
+
6<>@;CCCDBBBCCCDCCCCBBCCCCBBBCCC?CAAA>BG@C@CDCCCBC@CCBBB?C?BBCC@C?@BBCDABBC@@@@>>0>A?BCCC=CA@@<@@A=BD@DCCCBB@BBDCDECC@CCB<@<@BBCCCBC@DCCC@DBBBBBCCCCBBBBCCC@@@A?CF?B?BBBBAABDDACBBBA8?;@;::::::%;@BBE=BBCCCCCBBB;@@@@,AABBB>B>BB?CCCCCBB>B@CCCCCC?B999:CC@@@@CCCDCBCCCCCCC@CBBBDDD@BBBACCCAAB
@ATNG8:04599:02197
GATGTGCGTGAGAGAGAGACCCAGAAGATCAGGAACTCTAGAAGAATTCAGATTTTTAACACGAGAGTAAACGTAAAAAGAAGGTTTTACAAGACTCACGTTAACAATATTGCAGCAGTACGCACACAATCGAAGCGCAGTAAGGATGGCTAGTGTAACTAGCAAGAATACCACGAAAGCAAGAAAAAGAAGTACGCTATTAACTATTAACGTACCTGTCTCTTCCGAAACGAATGAGTACATAGATATACGTATAGCTACCATCGATGGATCTGAGTCT
+
EEA;@CCCCDBBCDCCCCCCC=CCC?DDDCAA>@@BCCCCCC=@B@C@CCAAABBA1B?BA@AAABAAAB;BBBCCCC5CB=C6;::.;BC?CCCBGDDCC?C?CC?CCC=@@BBCCCCECBCBCCCC?CCBB?BBB?AA>>:@?C@@>@BBBCCBB?BCCBCB?>>79898<<999,9>>;>>???.=@<@888??>=>595;>=>5:7:ABBC?BBBBBBB?C?CCD>CBB?AAABBBDCCCAAAAA@AAAAA??A@>>;?;;;AAA;?>>>>A;88:
@ATNG8:04599:02205
GATGGTAGCAGACGTGACAGAGCGCCAGAAGATCAGGAACTCTAGAAGAATTCAGATTTTTAACACGAGAGTAAACGTAAAAAGAAGGTTTTACAAGACTCACGTTAACAATATTGCAGCAGTACGCACACAATCTAAGCGCAGTAAGGATGGCTAGTGTAACTAGCAAGAATACCACGAAAGCAAGAAAAAGAAGTACGCTATTAACTATTAACGTACCTGTCTCTTCCGAAACGAATGAGTACAGAGAGTACGATATGTCTACCATCGATGGATCTGAGTCT
+
<CCB?BDCCCCBCBCBFCCDCCC@?>?BB=BAA@;;6:=ABBBDDD?AB?B?BBAAADDF2G@CAAACBB?98928=ABCCD5BC>A4;;;*:AA?BCABCCCBC@B@BC@BBA@AABCCCCCBCCDDCBBC?BAAC?BCBBA@@A<@<@@@>ACCCB@@??CCCBCB?AA?BBB<>@999,9==;====>,=>9?;;;>A>==1818=>>1819?BAB@B;<;BCB@D?ABB=A@?;????CCCCBABABDBBBCBBBBB@@<A:><==A>><>@@AA>?888
@ATNG8:04607:02170
GATGGTAGCGAGCGAGTGTGTATACCAGAAGATCAGGAACTCTAGAAGAATTCAGATTTTTAACACGAGAGTAAACGTAAAAAGAAGGTTTTACAAGACTCACGTTAACAATATTGCAGCAGTACGCACACAATCGAAGCGCAGTAAGGATGGCTAGTGTAACTAGCAAGAATACCACGAAAGCAAGAAAAAGAAGTACGCTATTAACTATTAACGTACCTGTCTCTTCCGAAACGAATGAGTACAGAGAGTACGATATGTCTACCATCGATGGATCTGAGTCT
+
>CCD?BBCBDCBB@AACCCBCDDCB?BBB?CCCB@@<@=AACDCCA>@@<A?BBBBBBBB5B@DDDCCCCCCCD?BBBBBBB5BB@D5;;;*;CC?CBBBBBCCC@C?BB?BBB=AABBBBBBBABDDDDAA>BECC?BBCCAA??:@=B@A=ACEDCBBC?CCCCAA?@B?BBC<>=887):??;::::9(9@;A>??BBB99399?;<?1718?BBB?BAAA@CC@C?BDE=B@@=@BABBBBBACCAAACCBBBBBBBBBBB@BCBBB7768AA?D;;:::
@ATNG8:04612:02193
GATGGTAGTAGTACACTAGTCATACCAGAAGATCAGGAACTCTAGAAGAATTCAGATTTTTAACACGAGAGTAAACGTAAAAAGAAGGTTTTACAAGACTCACGTTAACAATATTGCAGCAGTACGCACACAATCGAAGCGCAGTAAGGATGGCTAGTGTAACTAGCAAGAATACCACGAAAGCAAGAAAAAGAAGTACGCTATTAACTATTAACGTACCTGTCTCTTCCGAAACGAATGAGTACGAGAGAGCACACGTGTCTACCATCGATGGATCTGAGTCT
+
=CBC@CCCBB996CCCCCCCEEBBB?BCG@CCCC@@>@;@@CBCBB?CC@D@@?=89898)9?BBCCCCCCAA@8@BBFDDC2DD>B5;::-;AA;@AAACCCBC?B@CC?BBB?BBAABCCCCBBCCDBAB@ECA@>ABA@AA??<@=@@@?BCCCDABA?CCCAA@>BB?A@A9>=898*9>>;::9:9.9D?C888AAA==:=:=AAA7;7:ABAB?B@@@CBB?B@CCC>C@?=?BBBBBBCBBAAACCBB@@@BBB?>>@=A;=<A@><=??AAA@:::
@ATNG8:04614:02211
GATGGTAGGAGACACGTCGCACACGTACTCATTCGTTTCGGAAGAGACAGGTACGTTAATAGTTAATTGCGTACTTCTTTTTCTTGCTTTACGTGGTTATTCTTTGCTAGTTACACTAGCCATCCTTACTGCGCTTCGATTGTGTGCGTACTGCTGCAATATTGTTAACGTGAGTCTTGTAAAACCTTCTTTTTACGTTTACTCTCGTGTTAAAAAATCTGAATTCTTCTAGTAGTTCCTGATCTTCTGGTGTCTGATCTGTATCACTACCATCGATGGATCTGAGTCT
+
5CCDACBB?AB?AAAA;;:@@BBBBECDCAAB=@ACA;==.4.498<8::9554:9264///;16)/(//////9,33777'6906899*//888(.)2616>A359;@@?9@A?888>><886=B=?@;;:==>6==;;5;:9:8:>?ACBA@@A?>;:885>94<48AA@><>>8289?==2838155555'56252'26888===;;+65555#2555628/552555./.38272635566058?9?9:687;9885AA@@@A?;;59>>=;;:6;=79;>>???
@ATNG8:04616:02209
GATGGTAGTGTCATATGAGAGTGTGTACTCATTCGTTTCGGAAGAGACAGGTACGTTAATAGTTAATAGCGTACTTCTTTTTCTTGCTTTCGTGGTATTCTTGCTAGTTGCACTAGCCATCCTTACTGCGCTTCGATTGTGTGCGTACTGCTGCAATATTGTTAACGTGAGTCTTGTAAAACCTTCTTTTACGTTTACTCTCGTGTTAAAAATCTGAATTCTTCTAGAGTTCCTGATCTTCTGGCTCTCGTAGACAGATACTACCATCGATGGATCTGAGTCT
+
9:<<7:;;;;@@>@?=@;@CBBBCCBBACC@B?A@AA:AA?B?;;:A;BC?BBBAD@C:CEDD?B>@?@ABBACF@BBCBB0;;6:?AA=BCAA4:5949C?BB;;;A6::@CCFCC<AAB6;79CAABBAC>ACCC=@A;;;CBAA;;;:?@@@<@??<?B?BAB@@@BCDEF@BBAA@6@;?;::::-;@AAB0;;;;;BCFBB?CCCB2BCBAB?AACCACCCCDDE@B@BCCB@A<@@@=@CBCDCCC@ABCHGFBCBBB@@@ACCCB>@@@@A@AA??
@ATNG8:04616:02212
GATAGTGCGCGTCGTCCAGAAGATCAGGAACTCTAGAAGAATTTCAGATTTTTAACACGAAGAGTAAACGTTAAAAAGAAGGTTTTACAAGACTCACGTTAACAATATTGCAGCAGTACGCACACAATCGAAGCGCAGTAAGGATGGCTAGTGTAACTAGCAAGAATACCACGAAAAGCAAGAAAAAGAAGTACGCTATTAACTATTAACGTACCTGTCTCTTCCGAAACGAATGAGTACACATCGTCGTGTCGTGCTACCATTCGATGGATCTGAGTCT
+
?:BA@AAA@;;>94457:<<95:5==;.625@;D@>@69;4?9059499??@0<8<=00/)/::699////,/<<<+;=9=:@@?2??>:665555599.5.4<7<<<5:::::??@BCBBBAABC?CECE@CCCDBDDD@C@@00-0@=:<?8858@@?BC?BB>@@?<@A;;;;.;?A>?@??>,::59AABDBBBA=?=?@@?;?<?BA??:9::==9:4:<=;;5000+00;::943;/////////4444778//)//)////717833389433
@ATNG8:04617:02176
GATGGTAGCATCATGCATATCTCACCAGAAGATCAGGAACTCTAGAAGAATTCAGATTTTTAACACGAGAGTAAACGTAAAAAGAAGGTTTTACAAGACTCACGTTAACAATATTGCAGCAGTACGCACACAATCGAAGCGCAGTAAGGATGGCTAGTGTAACTAGCAAGAATACCACGAAAGCAAGAAAAAGAAGTACGCTATTAACTATTAACGACCTGTCTCTTCCGAAACGAATGAGTACGATGAGAGAGCTCTCTCTACATCGACTGATCTGAGTCT
+
/99:)///59:55666;;=>CBBBB;?9=245995>:>8BAB::3=68;486>=8BB==C+=7;???@?B==BC<B;AA>B@09:243=9;0>>B=CA<AABCBB?B>BA=A@@699A>ABBBBDCCCCCCC?A;;;7;@?@@@@A;@9@;:29>>;BB>C>AAB????BB?CA@;@?<<<5<<<889999(7;5;9?A@=8@@.5.2888.5.5=>=;@@765AA=959<<4:--)----88;99==88///<889;:=9;-,,,,,,,,23-..77435.
@ATNG8:04620:02219
GATGGTAGAGTATCATGTGTATCTCCAGAAGATCAGGAACTCTAGAAAGAATTTCAGATTTTTAACACGAGAGTAAACGTAAAAAAGAAGGTTTTACAAGACTCACGTTAACAATATTGCAGCAGTACGCACACAATCGAAGCGCAGTAAGGATGGCTAGTGTAACTAGCAAGAATACCACGAAAGCAAGAAAAAGAAGTACGCTATTAACTATTAACGTACCTGTCTCTTCCGAAAACGAATGAGTACGAGAGAGCACACGTGTCTACCATCGATGGATCTGAGTCT
+
5;:9.4445555;=>;<<@>;;;//)/77)/3::::.4./7//////)//)5;245566@@@+@86//77///77:.77//////#55.549990:::5;B@@@CCBB?B@BA?BAA=ABBBBBB@@ACBBBEFF@CB;;8<CBAAABB=B?B;;7;CA@@CDC@CCCBBB?AA>AA@:@A99929>>;:9999(8=4=?AABA<?A<A<>>>B=@<??CCB>B@BAA@@<?>;;;<.;>=9=@>???>==?73739878333<333::533389986555@@><=><
@ATNG8:04623:02219
GATGTAGCACACGAGATCTCATCGTACTCATTCGTTTCGGAAGAGACAGGTACGTTAATAGTTAATAGCGTACTTCTTTTTCTTGCTTTTCGTGGTATTCTTGCTAGTTACACTATCCATCCTTACTGCGCTTCGATTGTGTGCGTACTGCTGCAATATTGTTAACGTGAGTCTTGTAAAACCTTCTTTTTACGTTTACTCTCGTGTTAAAATCTGAATTCTTCTAGAGTTCCTGATCTTCTGGTGAGATATGCATGATGCTACCATCGATGGATCTGAGGTCT
+
/9///9=999;AAE;A;;;<<;999555955.6<A=9=A49055;:<;;7;C;;;7:499:<7;7;=<878837,39999)7=8=7733&3::;,333.3A<A@@<>?<@>9?::;<467<3:366588<:8/66//)/7557A565>@=;>?>>8;::9>=1858??AB>>=>:<:99:-:9=9:::::+;=>AC9>>>AAAB>>=;>>=2=<<<>:>;?A<@AAB=>=;?>BBB===<A@A<>>>AA<<<AA>>>A@<9333-3-,,9,,*/<<9<//*/=:
@ATNG8:04630:02176
GATGGTAGTCTCAGATAGTCTATAGTACTCATTCGTTTCGGAAGAGACAGGTACGTTAATAGTTAATAGCGTACTTCTTTTTCTTGCTTTCGTGGTATTCTTGCTAGTTACACTAGCCATCCTTACTGCGCTTCGATTGTGTGCGTACTGCTGCAATATTGTTAACGTGAGTCTTGTAAAACCTTCTTTTTACGTTTACTCTCGTGTTAAAAATCTGAATTCTTCTATAGTTCCTGATCTTCTGGTGTCTGATCTGTATCACTACCATCGATTCCGGATAGTCT
+
AAA;;?BBCCDCCGICHCBBBBB;;:@;;@BB?BCCD>DD?C@CCBCCCCACDCAB@C@BBBB?D@BBDBBBBCF?AABA@2?A=??DD>::;A?ACC@CC:;;ACBI?BBDDBCBC@BBB=@<AB@AABBB@CCCG@BBBBCDCDCBBB@@@@@<@@@9@@5;6;@@AA@BCE@CBCED;C@B?BBBBA,@A@@@;AABBBBBBBA5;;;;*;A@<<5;=AA@CBBCCBB@B@CCCDBC?BBB?ABBCCDCCCCCDDDBAAC@@<@AABBBADAG?BA@@B@@
@ATNG8:04588:02248
GATGGTAGAGAGACTGTAGCGCACCCAGAAGATCAGGAACTCTAGAAGAATTCAGATTTTTTAACACGAGAGTAAAACGTAAAAAAGAAGGTTTTACAAGACTCACGTTAACAATATTGCAGCAGTACGCACACAATCGAAGCGCAGTAAGGATGGCTAGTGTAACTAGCAAGAATACCACGAAAGCAGAAAAGAAGTACGCTATTAACTATTAACGTACCTGTCTCTTCCGAAACGAATGAGTACTATGTAGAGCTCTATACTACCATCGATTGATCTGAGTCT
+
A<<B=@?=BBBCCCBACBCCCC@@@;@BB=@@AA@@>@?ACBCBDD@BB?B>@A@99899:$757>?=<<??7777(7;000000#//)/)///&/796;>=BCDDDD?B@BA>A;;6;BAABBBCCCCDB:::A>A::;8;CA@ABBB?CABBC?BECCCBAA>ADCBAA>AB@CCF?:00=;39//////(/83:7;;<8822,57==>C:?:@@D<;;;BBCCCD@B?BBB>BBB@AAA???CCA???CCBA>>@A??:::>>;>?@;;;9???AAA?????
@ATNG8:04594:02256
GATGGTAGCTCGCTGATGATATCTCCAGAAGTTCAGGAACTCTAGAAGAATTCAGATTTTTAACACGAGAGTAAACGTAAAAAGAAGGTTTTACAAGACTCACGTTAACAATATTGCAGCAGTACGCACACAATCGAAGCGCAGTAAGGATGGCTAGTGTAACTAGCAAGATTACCACGAAAGCAAGAAAAAGAAGTACGCTATTAACTATTAACGTACCTGTCTACTTCCGAAACGAATGAGTACGAGAGAGCACACGTGTCTACCATCGATGGATCTGAGTCT
+
<<DD@CCBCA;;<@<@ADDBCCCCC@BBC@CB@CCC@F>@?CCBBB?AA>A?A@@>??=?,?<AAAABBBBCBB>BBAAAAA2A=8949==-79A<@A>=>>A>>;><AA;689;>=@@@;;;BBA@@@>>@;>>>>;>>>===?A:=:>@@<@?@A@@@A:>>@@>A=A@?;>?155;990>@@:=====+;;5;@@AACBAA<A>A>==;?:>===?<>;;;///<6;6::;1<;;5;?????@>>>>>>AAAA@AA>>>:::?<?AAAD>>:;;;AAA@;;;
@ATNG8:04598:02255
GATGGTAGCGCACACATAGATACAGTACTCATTCGTTTCGGAAGAGACAGGTACGTTAATAGTTAATAAGCGTACTTCTTTTTCTTGCTTTCGTGGTATTTCTTGCTAGTTACACTAGCCATCCTTACTGCGCTTCGATTGTGTGCGTACTGCTGCAATATTGTTAACGTGAGTCTTGTAAACCTTCTTTTTACGTTTACTCTTGTGTTAAAAATCTGAATTCTTCTAGAGTTCCTGATCTTCTGGACGACGCGCACTGACACTACCATCGATGGCATCTGAGTCT
+
4499344455555555;;;<=;;;=;<;?ACC?8559)556;.56==5568555<<5>74448)/)//)/7579::)//888$//67:;>7><;949555)5<7<;;<@C:@@D9969915BB8A?>;;;;;<>:B@;;7;?;;<?>?B@??CBABA???>859.48=949?>>==99444)549.55555$45555)5::55.59;;.5555$555:;.5.59.5/<///;)/)--////)/-8386///999:5555;<>A>>>7;;=<788(---555:<777
@ATNG8:04599:02266
GATGGTAGAGAGACTGTAGCGCACCCAGAAGATCAGGAACTCTAGAAGAATTCAGATTTTTAACACGAGAGTAAACGTAAAAAGAAGGTTTTACAAGACTCACGTTAACAATATTGCAGCAGTACGCACACAATCGAAGCGCAGTAAGGATGGCTAGTGTAACTAGCAAGAATACCACGAAAGCAAGAAAAAGAAGTACGCTATTAACTATTAACGTACCTGTCTCTTCCGAAACGAATGAGTACGAGAGTCAGAGCAGAGCTACCATCGATGGATCTGAGTCT
+
:?==:==BCCCCBCCECCCBBMBAA>ABB@A@BA@@=@=??@@AAB@CC?C?@A998<<?,>>BBBABCDD???5=>;;;;;':?;@9>>>0;>?:?B=BCCBDC?B?BD@CCC?AABBCDDCCBBCCBBAA<AC@@>ACCCBBBB>C@C@@>@CCDDBBB?BBDBBB@AB=ABB?AAACC;999=ADCDC3CB=@887AA@@@<>;>>>>6:5:ABBB@BBAABCB@C?BBD>DAA>ABBBCAACCCC>>>A@@889@@=<???<@@A<<=D?B???BABBBA
@ATNG8:04604:02222
GATGGTAGGCACTGCGCACACATCCCAGAAGATCAGGAACTCTAGAAGAATTCAGATTTTTAACACGAGAGTAAACGTAAAAAGAAGGTTTTACAAGACTCACGTTAACAATATTGCAGCAGTACGCACACAATCGAAGCGCAGTAAGGATGGCTAGTGTAACTAGCAAGAATACCACGAGGCAAGAAAAAGAAGTACGCTATTAACTATTAACGTACCTGTCTCTTCCGAAACGAATGAGTACTACTCTCAGAGACACACTAATCGATGGATCTGAGTCT
+
;BB=:==?:@;@@AACCEIICBBBB=BCCABABB::6;>BCCDCBB?BA?A9;;@??CCC1C@BB?@?CCBDCD>>>@@@@@1@B@E5;;;.;<;2:A?@@BB@@<@:@A>AAB=@@B?AAIHFCBBBBCAB=@@@@@CBBBBC@@<>;B00-0>000ABB?BCDBBB?BB?B?>9:>00/*/85;;;??0B?;?8::A@;;@-/*/:660649=BBB@C@@@BAA=@=@@A9A::59A@@@ABBB???BAA>?>@AB@@???=@===;;5;;;;@AAA==
@ATNG8:04614:02228
GATGGTAGTATATCGCGTCGCTATCCAGAAGATCAGGAACTCTAGAAGAATTCAGATTTTTTAACACGAGAGTAAACGTAAAAAGAAGGTTTTTACAAGACTCACGTTAACAATATTGCAGCAGTACGCACACAATCGAAGCGCAGTAAGGATGGCTAGTGTAACTAGCAAGAATACCACGAAAGCAAGAAAAAGAAGTACGCTATTAACTATTAACGTACCTGTCTCTTCCGAAACGAATGAGTACACATCGTCGTGTCGTGCTACCATCGATGGATCTGAGTCT
+
<<>=9==CC==CHHCCCDCBAACCE@DCC@CCBBAB;A=AACBCDD@BB?A=@@ABBCCCC)C?CCCCBBBBBBB=AA;;;;;*;C>B<AAAA,@CC<;<9BCCCCD@B@BC@CCC?BBCABBBBCEEECCBBC@BB@@>@BBBCDBB?B@CCC@BBBBCAAA@CCCB??<?B?BBA;???<<5<<<8?AAAA3BE<?;>=A??;616599//)/17;@0;8;BBBAAB@B>A@D>AAA>@ABBAABB???BEFDC@??AAA???BB@BBABCCF?BB@???????
@ATNG8:04616:02227
GATGGTAGTATCTGCACACTCTGTCCAGAAGATCAGGAACTCTAGAAGAATTCAGATTTTTAACACGAGAGTAAACGTAAAAAGAAGGTTTTACAAGACTCACGTTAACAATATTGCAGCAGTACGCACACAATCGAAGCGCAGTAAGGATGGCTAGTGTAACTAGCAAGAATACCACGAAGCAAGAAAAAAGAAGTACGCTATTAACTATTAACGTACCTGTCTCTTCCGAAACGATGAGTACTATAGACTATCTGAGACTACCATCGATGGATCTGAGTCT
+
/>AA@A@CBBDCC>>C@==:;////)/99)/44;44.5588<>>:B?CA?D?9:9AAAAA3A>@@@998?<?AC:===A?>>000+/)///&/<<8=@?==>;:>3=;::2:99248435;==BBABBCCCB=@A@@<@BBBBBBB=C?B;;5:AA?@@CB?BBC???<9829::9????;>BA>ABAA@?';;6;;;9<?@@@=@<@???6=8<=BAB?A@@@;;:=@=ABC>C??999@>>?CC???CCCCBC@A@CAAAAC=@???999<A988@@=<<;
@ATNG8:04630:02221
GATGGTAGAGTATCATGTGTATCTCCAGAAGATCAGGAACTCTAGAAGAATTCAGATTTTTTAACACGAGAGTAAACGTAAAAAGAAGGTTTACAAGACTCACGTTAACAATATTGCAGCAGTACGCACACAATCGAAGCGCAGTAAGGATGGCTAGTGTAACTAGCAAGAATACCACGAAAGAAAGAAAAAGAAGTACGCTATTAACTATTAACGTACCTGTCTCTTTCCGAAACGAATGAGTACTACTCTCAGAGACACACTACCATCGATGGATCTGAGTCT
+
5B@@>BCCCBBBCCCBBBCCDDB@@>BCC@BBBD@@>@?BBCCBBB@CF>A=?@@999999%;@BBFCDDBCCCD>CC@???>0?B=@2::.;CB>ABB@DDDBA?A?BB?BBB>AACBDCCBBBCDCCCBB@CDCC?BBBABB?@<@>@??=@CBCCCCC?CAAAAA>AB?@@B=>?877.9AA899999(:A?BCDDCC@::2849<>A6857>B9:9:@@B?:::0;>?>>9@;;6;CAAACCBBBAAACCCAAAACCBBB@@<@BBB@@C@CCCCBBABCC
@ATNG8:04587:02304
GATGGTAGGCGACATACATACGCGCCAGAAGATCAGGAACTCTAGAAGAATTCAGATTTTTAACACGAGAGTAAACGTAAAAAGAAGGTTTTACAAGACTCACGTTAACAATATTGCAGCTGTACGCACACAATCGAAGCGCAGTAAGGATGGCTAGTGTAACTAGCAAGAATACCACGAAAGCAAGAAAAAGAAGTACGCTATTAACTATTAACGTACCTGTCTCTTCCGAAACGAATGAGTACGAGAGTCAGAGCAGAGCTACCATCGATGGATCTGAGTCT
+
>BBB@CBB?B@A;;9C=CCCCCCCE@CCDBBBBDAA=A<@@BCCCC?CC=A?BAC::999.:>ACCBAAAB;;;0;A;;;;;$9A;@2999&5<=:@B=CDCCBA?B@CC@BBB?BBA?@CCCCCBBBDCCC@CCCC?BBCCCCCC?B?BBB?ABAA;9:?<??A?>><?@<?@@:=@@@@9?=><;;;<<,=A<ABBBBCA?@795:@AA<?<?DBAA?AAAAAAA?B@BBB=BBB?BAACBCCBBB@A@@ABBBCBBBBBBAA=@BBBBBC@C@?@@@@>>>
@ATNG8:04588:02310
GATGGTAGCTATACGTATATCTATACTCATTCGTTTCGGAAGAGACAGGTACGTTAATAGTTAATAGCGTACTTCTTTTTCTTGCTTTCGTGGTATTCTTGCTAGTTACACTAGCCATCCTTACTGCGCTTCGATTGTGTGCGTACTGCTGCAATATTGTTAACGTGAGTCTTGTAAAACCTTCTTTTTACGTTTACTCTCGTGTTAAAAATCTGAATTCTTCTAGAGTTCCTGATCTTCTGGAGATACACATGATACTCTACCATCGATGGATCTGAGTCT
+
;CBD?BBA<@@CCFFCGEBBCBBBDDBBBA?AAAE>CCADA@@000A>>@BBA@;A<@@@C=A>BAA@@?@?@<@@@@@2@@?====6=><<9@=B?BC=?@ADBC?BDBBBBCC?CDB7:78?=??>>==AA@A;AAAABAA>>>@??@AAA<===<BB=C=AAA=>=???:?>?>>3><A:>>@@@.:;<<;6<9:///<<>@1////(////6167>>;>?>A?>>=D<@>@@@A7;:A<AA?@@AA@@???@@AA?>6617<<<?>>:>AA>>=B?>>
@ATNG8:04593:02318
GATGGTAGTATATCGCGTCGCTATCCAGAAGATCAGGAACTCTAGAAGAATTCAGATTTTTAACACGAGAGTAAACGTAAAAAGAAGGTTTTACAAGACTCACGTTAACAATATTGCAGCAGTACGCACACAATCGAAGCGCAGTAAGGATGGCTAGTGTAACTAGCAAGAATACCACGAAAGCAAGAAAAAGAAGTACGCTATTACTATTAACGTACCTGTCTCTTCCGAAACGAATGAGTACGTGTGACGTACGTGAGCTACCATCGATGGATCTGAGTCT
+
5>CC=;;B@@@AACCBBCCBBBC@A;@CC>BBBD;;8;9;;BCBBB@BC?B@AA@=====,=399ABBABAAB@8?@;;;;;':?;>2999&9@@;@A@ABCCBB@BACD?BBD@BCAABBBBCCCDCBBBC@CBCB@BBBB@AAA=A=A@@>@FDCCCBB?BAABCC@CC@???=??BFH=BA@<=>===.:<8=;;;;???@<>>>?@3818@B@@>@BBABCC>A>AAC=BA@=A???BBCAAACBBBCBBAAAA@@@??;7;000A@@<>>>ABBB@AA
@ATNG8:04598:02301
GATGGTAGGTGCACATGAGTGTATCCAGAAGATCAGGAACTCTAGAAGAATTCAGATTTTTAACACGAGAGTAAACGTAAAAAGAAGGTTTTACAAGACTCACGTTAACAATATTGCAGCAGTACGCACACAATCGAAGCGCAGTAAGGATGGCTAGTGTAACTAGCAAGAATACCACGAAAGCAAGAAAAAGAAGTACGCTATTAACTATTAACGTACCTGTCTCTTCCGAAACGAATGAGTACCTCTCAGACGCTCGTCCTACCATCGATGGATCTGAGTCT
+
/;;=:?CC?@;;B666@@CCCBBBC?CBC@CDCECB=@=@CDDBBB?BBAF?@@B@@@@@1@?CDCCCDDCCCC;??9::::*;B>C5;;;6;CD@EBAACCCBB@B?A@>AAB?BBBBBCCCBBCCDCCCD?A@@@;@@A@@@CC<@=@@@=@DDDCBBB?BBBBBB?BC?BBC?BBBAB;A@@<@@@A@2@A?B@?;?????<><>?AA;?;<<BBB?BCBBBBB?B?BCC=C@@>@BBABBB?BBBBBACBB>>>>>>:>>?8::787>?:>???===;;;
@ATNG8:04612:02310
GATGGTAGACACGTGTGCTCTCTCGTACTCATTCGTTTCGGAAGAGACAGGTACGTTAATAGTTAATAGCGTACTTCTTTTTCTTAGCTTTCGTGGTATTCTTGCTAGTTACACTAGTCATCCTTACTGCGCTTCGATTGTGTGCGTACTGCTGCAATATTGTTAACGTGAGTCTTGTAAAACCTTCTTTTTACGTTTACTCTCGTGTTAAAAATCTGAATTCTTCTAGAGTTCCTGATCTTCTGGATAGCGACGCTATATACTACCATCGATGGATCTGAGTCT
+
9@<A9CC@@BA<;6=?;;<??;@ABB@@@BEEADCCC?AA=A?@@?ABAA9::CAA?B=A@AA<@?@@@??>?884:::::)88,22222'2877177;537333377839>@>>>998<=B?B@BB>>=??@;@;;;=AB==>>=>AA??===FB<@@@=AB?B@BBBAAADBB>B;;;;.;>A=<<<<<*;ACDD>B;;;:9995:.9595'9==>?<@?CC@:;;;;9A<@<ABBBBB?BBEAHHGFICCCBBBDCCDCCCCC@BACCCAC?CBBBCAA@@@
@ATNG8:04624:02300
GATGGTAGGACGAGCGTCTGAGAGGTACTCATTCGTTTCGGAAGAGACAGGTACGTTAATAGTTAATAGCGTACTTCTTTTTCTTGCTTTCGTGGTATTCTTGCTAGTTACACTAGCCATCCTTACTGCGCTTCGATTGTGTGCGTACTGCTGCAATATTGTTAACGTGAGTCTTGTAAAACCTTCTTTTACGTTTACTCTCGTGTTAAAAATCTGAATTCTTCTAGAGTTCCTGATCTTCTGGCGCGTATGTATGTCGCCTACCATCGATGGATCTGAGTCT
+
;BAB?BBB?CCECDBCBBCDDCCD?CCDFCAA<@??@9A@>AACCBBBCC@CCCCC@C@CBBD@GBCBCCDCBBB=@?@@A1AB?CBCC=BB@A?ADJBCC=ABCDBB>ACEDGCCB@CCE@B@CDBBBCBC@BBCC@EBBBDCBBCBBBCCCAA?BBB@CC?B?BBCBBBCCC@BA@@@4>;@;:999*;BBBC>CCCCCCGCBBADCGC5CDCBB@B@BC@BDBDBCC@B?BBBCBB?BCC@DCBBCCCCBBBBCBBBAEBB@BBBBBBC@CCAAABBBBA
@ATNG8:04631:02308
GTTGGTAGCAGTCATGCATATCTCACCAGAAGATCAGGAACTCTAGAAGAATTCAGATTTTTAACACGAGAGTAAACGTAAAAAGAAGGTTTTACAAGACTCACGTTAACAATATTGCAGCAGTACGCACACAATCGAAGCGCAGTAAGGATGGCTAGTGTAACTAGCAAGAATACCACGAAAGCAAGAAAAAGAAGTACGCTATTAACTATTAACGTACCTGTCTCTTCCGAAACGAATGAGTACGATGAGAGAGCTCTCTCTACATCGATGGATCTGAGTCT
+
4;7>44444555556;;==;;;<?=B?BCC<<;;;55258;;<;88=499/3,39//////$/(//8::7;8333(3594444$4:.4.555&5994966599=59458<<8ABD@CC@?@A@BBA<:9@@@@<ABAA?BCCAAABB?C@CA@=@<;:B:99?BBBBBC?CC9999<@=@??6>73,/889=+9:5///.7=9995=277::5949;>>;8@=;:>590449;>9=8838>?@@A@BB@@@CCBAAA;;7<:::///888:76/7<=A@???A=
@ATNG8:04585:02362
GATGGTAGTCTCAGATAGTCTATAGTACTCATTCGTTTCGGAAGAGACAGGTACGTTAATAGTTAATAGCGTACTTCTTTTTCTTGCTTTCGTGGTATTCTTGCTAGTTACACTAGCCATCCTTACTGCGCTTCGATTGTGTGCGTACTGCTTGCAATATTGTTAACGTGAGTCTTGTAAAACCTTCTTTTACGTTTACTCTCGTGTTAAAAATCTGAATTCTTCTAGAGTTCCTGATCTTCTGGAGATACACATGATACTCTACCATCGATGGATCTGAGTCT
+
A565:==AB<;666;::;5559949495<5548<56646?:D:CCBB>>>296>55052943/)/)//8888=::.5499<):<7;:?@993594955.5A:>@@A@A;AABBBBBB@BCE@C?CCCCCBBB@BBAB?BBBB@@>00/0//-+-8:4///)/:4:1745555<<>9665==05.575555&55999)55=666><<<:BBAB1B999D4949>:=@@@?>@5;4;:;AAA<@@A<AB@@AB@@@CCCCCCBAB??<?AABBBD@D;;<AAAB;;
@ATNG8:04588:02343
GATGGTAGGCACTGCGCACACATCCCAGAAGATCAGGAACTCTAGAAGAATTCAGATTTTTAACACGAGAGTAAACGTAAAAAGAAGGTTTTACAAGACTCACGTTAACAATATTGCAGCAGTACGCACACAATCGAAGCGCAGTAAGGATGGCTAGTGTAACTAGCAAGAATCCACGAAAGCAAGAAAAAGAAGTACGCTATTAACTATTAACGTACCTGTCTCTTCCGAAACGAATGAGTACACACTCTCATATGACACTACCATCGATGGATCTGAGTCT
+
;==D@DDC?BBBBBBCCFCCBCCCD?DDD=BBCHBA>B@CBBABBD@CC?B?BBBBBCEC2A>AAACDDCC98958>ABCCC3CC@D=BAA9AEC?BAACEEECC?B?BC@CCC>@@AABDCEBBBCCDDCC=BBDD<@@AAABAB?C@BBB?BCBBBBBD?C?@ABC@=><>?,73333(333,36669*694;666CBBBB7;8;A??:>8=@A;;8;B?????<??A@A:??A>AABABBBCD@@@CAAAAA>A??>BABC?BBBBBBB?BABBAAAABB
@ATNG8:04589:02331
GATGGTAGTCTCAGATAGTCTATAGTACTCATTCGTTTCGGAAGAGACAGGTACGTTAATAGTTAATAGCGTACTTCTTTTTCTTGCTTTCGTGGTATTCTTGCTAGTTACACTAGCCATCCTTACTGCGCTTCGATTGTGTGCGTACTGCTGCAATATTGTTAACGTGAGTCTTGTAAAACCTTCTTTTTACGTTTACTCTCGTGTTAAAAATCTGAATTCTTCTAGAGTTCCTGATCTTCTGGGTGTATCAGCGAGTATCTACATCGATGGATCTGAGTCT
+
:@@;:C?;@EBAAJCCBCBBBBB?@996==BB?CFDC?DDAHAAAABBBC>BBBBB?B=@@AA?B;;:CBBBA@D<?ABBA/CB8::AA9@@;:6:@B=AA7;;;BAB>BDC:;:;:69AA<A@CCCDJBBB@BCBC@FCBBCAB;;;@@@@@CD@D;;9;C>A?A9;9BCCCCA;;;CB7B4;4::;:;*;ABBC>BBC;;:AAAB>BCCB0A;;:9=@=@B>BBCDCBC@B@BBCCBB>A@AA;BCAACCCHCCCBBGDHEA@@;;;@AA>B@@@BAA:::
@ATNG8:04591:02367
GATGGTAGGCACTGCGCACACATCCCAGAAGATCAGGAACTCTAGAAGAATTCTAGATTTTTAACACGAGAGTAAACGTAAGAAGAAGGTTTTACAAGACTCACGTTAACAATATTGCAGCAGTACGCACACAATCGAAGCGCAGTAAGGATGGACTAGTTGTAACTAGCAAGAATAACCACGAAAAGCAAGAAAAAGAAGTACGCTATTTAACTATTAACGTACCTGTCTCTTCCGAAACGAATGAGTACACATCGTCGTGTCGTGCTACCATCGATGGATCTGAGTCT
+
;;44.444.5;<:<=<655559555)5555999<;:5:4;;<<<==8<<5>:999<77777$3698344;93338/83558==8=:4;6;;;*0009<<005<;<=>B?BB;;;;5:B@?@=CBBBCC<<<00,0=;;8A<=====?;<:<::+00/66647==7;;:8>;8?=077;=/777555&553/33333'..(.577;9999>1848988285;9BBB?BB@@@BB>A>AAB<AAA?AAA@AC000@@BA9;;@@@AA@?@A992:9999AA=A999ABB@@?
@ATNG8:04597:02368
GATGGTAGCACGACACGACGATGTGTACTCATTCGTTTCGGAAGAGACAGGTACGTTAATAGTTAATAGCGTACTTCTTTTTCTTGCTTTCGTGGTATTCTTGCTAGTTACACTAGCCATCCTTACTGCGCTTCGATTGTGTGCGTACTGCTGCAATATTGTTAACGTGAGTCTTGTAAAACCTTCTTTTTACGTTTACTCTCGTGTTAAAAATCTGAATTCTTCTAGAGTTCCTGATCTTCTGGTATGACTAGTGTACTACTACCATCGATGGATCTGAGTCT
+
4=@>5;BBBB==>>@BAA<666<AABCFFCCB?B:9:4;B@CACCCCECD?BA=771918<<:7<:=BBBBBA??6>>>:?1@A;AA@A<A????BBA>AA799AA=>7<>>=>>??6:;?;?;>>>?>???;>===8;;;>>><==???><=<;6:9:8<=5;5:>===@@>>:>>BAB6B=B8<;@@@/?><<<0::=878::;;==@@@,=///;5;6>>9=======<@7:;;;:?<?>>8===>?????@@?;;;;;;==8=>>>BAA>====@AAAA>
@ATNG8:04606:02347
GATGGTAGCATCATGCATATCTCACCAGAAGATCAGGAACTCTAGAAGAATTCAGATTTTTAACACGAGAGTAAACGTAAAAAGAAGGTTTTACAAGACTCACGTTAACAATATTGCAGCAGTACGCACTATCGAAGCGCAGTAAGGATGGCTAGTGTAACTAGCAAGAATACCACGAAAGCAAGAAAAAGAAGTACGCTATTAACTATTAACGTACCTGTCTCTTCCGAAACGAATGAGTACGATGAGAGAGCTCTCTCTACCATCGATGGATCTGAGTCT
+
6BBB?BCCCCCCCBBBDCCCBBBBB?BDD?CCCB@@>A?BBCA@AC?CC?A>??@BBBBB3B?BCCBBBBCBBB>BABBBBB5BB=B6:::6;BD@BBDCGDCCB?B?BD?CBC<@@BBCCCCCAAAABBBCDDD@CCCCBBBC>@<@?><?CCCBBBA>ACBA>><?A?AA@:?>887+:=><<>???.=A?C???BBBBC?B?BBBB:=;>BBCB@===@@BB?B?@??8?:959BBBDCCBBBBBCBBBBBBBBBBB=8858>>>AAC;<>>>><=<>>
@ATNG8:04612:02344
GATGGTAGATACTCGCTGATACACCCAGAAGATCAGGAACTCTAGAAGAATTCAGATTTTTAACACGAGAGTAAACGTAAAAAGAAGGTTTTACAAGACTCACGTTAACAATATTGCAGCAGTACGCACACAATCGAAGCGCAGTAAGGATGGCTAGTGTAACTAGCAAGAATACCACGAAAGCAAGAAAAAGAAGTACGCTATTAACTATTAACGTACCTGTCTCTTCCGAAACGAATGAGTACTATAGACTATCTGAGACTACCATCGATGGATCTGAGTCT
+
9;<<6;;BCBAAA666;;>ABA@CC796B7:?=>=>-0,/798:<=7==7<6:=<==<<?.?>ABB??@BBBBE@>=BBBCC5BB>A5;;;-;A@>BBBBCC@@@AC?BB?BBB?AAAA@AAFABABBICCC>A:;;>AAAAAAAA=B>A;;7<BBCCDDC@AABBBB@BB??>?499@@@9@?>;9:9:9(9?=>===??>??8<5;:>>1818:@@B?CCDCCEB?B?BAC;C::8:AAA>????CBB@A@?8;:@?AAAA??>??>>?>?<>>::B8<8:=
@ATNG8:04619:02335
GATGTAGAGAGACTGTAGCGCACCCAGAAGATCAGGAACTCTAGAAGAATTCAGATTTTTAACACGATAGTAAACGTAAAAAGAAGGTTTTTACAAGACTCACGTTAACAATATTGCATCAGTACGCACACAATCGAAGCGCAGTAAGGATGGCTAGTGTAACTAGCAAGAATACCACGAAAGCAAGAAAAAAGAAGTACGCTGTTAACTATTAACGTACCTGTCTCTTCCTAAACGAATAGTACTGCGTCTCACTCTCGCCTACCATCGATGGATCTGAAGTCT
+
;5;@@?5555;<<666<<=?><<<8<==:::9844.4.3888:;=4887;7?@?>AAAB2?>BBB=8=444==6=;==@@@+66057:::<*;;<7;;65599//+/7::5;//)/////0/333::9888<8B===>BB:55669-7/8875;AA?@@;849//.5737949974889;;088826688;;'8:)////98;;>:<8<>@A49287:;8/55///773538==0776266555666655333...755661668/555559;9>>9;--),,,,
@ATNG8:04621:02349
GATGGTAGACACGTGTGCTCTCTCGTACTCATTCGTTTCGGAAGAGACAGGTACGTTAATAGTTAATAGCGTACTTCTTTTTCTTGCTTTCGTGGTATTCTTGCTAGTTACACTAGCCATCCTTACTGCGCTTCGATTGTGTGCGTACTGCTGCAATATTGTTAACGTGAGTCTTGTAAAACCTTCTTTTTACGTTTACTCTCGTGTTAAAAATCTGAATTCTTCTAGAGTTTCCTGATCTCTGGGTCTCTCTCTCACGCACTACCATCGATGGATCTGAGTCT
+
5CBB?BCCCCCCCCB@ABCCBCBCDCCCBCAA?ABDD@BA?B?CCBBBBB<??@>>9??BABC?B?BBCBBBBA?<77777$9=3<99<7=BBB>ABB>BB:<<>=;;7;@DAAA@@;999;A;?>?A@@<;5<ACC9==>>>>>>>AA>>=>>A:<<=:>>;A;>>>>>A>>>9=<<<<1;9<999999)8:666.666///<;;=18888(8<<=>;>>>>:=@@@@@@@9?7::::///666.6-//::==@@?@DDD===A<A>>>AAB=AAAAAA@>@@
@ATNG8:04621:02366
GATGGTAGGTGCACATGAGTGTATCCAGAAGATCAGGAACTCTAGAAGAATTCAGATTTTTAACACGAGAGTAAACGTTAAAAAGAAGGTTTTACAAGACTCACGTTAACAATATTGCAGCAGTACGCACACAATCGAAGCGCAGTAAGGATGGCTAGTGTAACTAGCAAGAATACCACGAAAGCAAGAAAAAGAAGTACGCTATTAACTATTAACGTACCTGTCTCTTCCGAAACGAATGAGTACTGCGTCTCACTCTCGCCTACCATCGATGGATCTGAGTCT
+
6CBA=CAA>BEDCCCCCBBBBCCBC@CCD>B9:;;:AD?BBBCCDCACC@B@C@@;;;;;*;=BCCCCCAAA>@5@00+0000'0>:@+:9:&9>>:>?@AADD??=??AB?BCC?BBCCDBCBBBCCCFCBC@BBBB?A@CCCAAB5:6;@@<@BBBBCBD?A?BBBC?BB>@@@>@A===7?==:?AAAA3AB?A9:8BB@@@<A<@@@B7;7:?CAA?ABCBBBB>A>@@@9@@@=@BBBCBCAAAABBBCCDCCBBBB@BBCACBBBCBB@BBBCCCCBBB
@ATNG8:04624:02336
GATGGTAGCAGACGTGACAGAGCGCCAGAAGATCAGGAACTCTAGAAGAATTCAGATTTTTTAACACGAGAGTAAACGTAAAAAGAAGGTTTTTTACAAGACTCACGTTTAACAATATTGCAGCAGTACGCACACAATCGAAGCGCAGTAAGGATGGCTAGTGTAACTAGCAAGAATACCACGAAAAGCAGGAAAAGAAGTACGCTATTTAACTATTTAACGTACCCTGTCTCTTTCCGAAACGAATGAGTACGAGAGTCAGAGCAGAGCACCATCGATGGATCTGAGTCT
+
>:;:9=<>;9955565<<<<BBA@@=@AA?AAAA;:8:?@@B???B?BA?A<>>9999999$757;7;;<@@B@B;A;?@>@>,>D;@4;;;;;%;CC>ABAA@@@;<<6;?BB@B;;8:A@?BBBBBBBC@@@BC?BCBB?BAAAAABA;@<@@@=@CFDCCBB?CCCCCD???<?A@9=>7777(7787/788*7;1785==89>==8;.55879*84:=@@?@9@@???7883/69;>3=00+/:;>BBCC>>?>?BBBBBCBAAA>>>;@??888B;@?A888>>==
@ATNG8:04626:02359
GATGGTAGCTATACGTATTATCTATGTACTCATTCGTTTCGGAAGAGACAGGTACGTTAATAGTTAATAGCGTACTTCTTTTTCTTGCTTTCGTGGTATTCTTGCTAGTTACACTAGCCATCCTTACTGCGCTTCGATTGTGTGCGTACTGCTGCAATATTGTTAACGTGAGTCTTGTAAAACCTTCTTTTTACGTTTACTCTCGTGTTAAAATCTGAATTCTTCTAGAGTTCCTGATCTTCTGGTATGACTAGTGTACTACTACCATCGATGGATCTGAGTCT
+
6GCC@BBCCBCCCCCCBB@BBCCCCCBBBBB@@<@@BB=BE@B?BAABBCC?CCBBB?B>BBBB?B?BBBBBB?@?;99998$384;ABB=BBBB@@???BC<??BAAA@BBBABA==6;;=5;5:<<::///9=:::9AAA?===AAAD@@>>>?:>::6;E=A<AAA?@@C>>8>8888)9:@5;;==<*99333-------4678+555&255595:55505;979>;;:6AB?<==///@9;:;;;;@@@??A@AA@@@?@<?>>=@@B=:::<<AA9:6
@ATNG8:04628:02359
GATGGTAGCATCATGCATATCTCACCAGAAGATCAGGAACTCTAGAAGAATTCAGATTTTTAACACGAGAGTAAACGTAAAAAGAAGGTTTTACAAGACTCACGTTAACAATATTGCAGCAGTACGCACACAATCGAAGCGCAGTAAGGATGGCTAGTGTAACTAGCAAGAATACCACGAAAAGCAAGAAAAAGAAGTACGCTATTAACTATTAACGTACCTGTCTCTTCCGAAACGAATGAGTACCTCTCAGACGCTCGTCCTACCATCGATGGATCTGAGTCT
+
CCCC?CCBBBBBCCCDDCBBBAAAC@CCC?CCCBBB?A?BBCBAAA>AA>A>BBBBBBBB3B?BCCCAAAAABC;B=BBBBB5BC@G5;;;.;CC@CCCDIDDCB>B?CD?CBC>@@BBCCBDBBCCCCCCC?CCCC@BBAAAAAB?B@CBA>BDDDCAAA?ABBBBA?BB>><>1888888*999299999(9@;A788?BB;;7;<?>?A5:5:<@9:4:@AABBB@E@BA@8@9:7:BCCCCC?AAAAAADDCCA>>>A<AA@9>>>>?AC:@<<>AA@88:
@ATNG8:04584:02373
GATGGTAGAGAGACTGTAGCGCACCAGAAGATCAGGAACTCTAGAAGAATTCAGATTTTTAACACGAGAGTAAACGTAAAAAGAAGGTTTTACAAGACTCACGTTAACAATATTCAGCAGTACGCACACAATCGAAGCGCAGTAAGGATGGCTAGTGTAACTAGCAAGAATACCACGAAAAGCAAGAAAAAGAAGTACGCTATTAACTATTAACGTACCTGTCTCTTCCGAAACGAATGAGTACGAGAGTCAGAGCAGAGCTACCATCGATGGATCTGAGTCT
+
CDAC@BCCCCCBBBBBBDCBBBBBACCB@CCCB@@>A?AACAAAB@CC>A>ABBCDDDD3A=AABDCBCB@?>8=>>AAAA0AA>B?CBB<BCC@CAAACDDDD?A?BC?CCC?CA?BBCCFDDDDCCBB?CCBB?BBBBAB987;@D@A>ACBBCCCC?BBBCBB?CC?>>?2998888+999299999(7=7=888AAC@@;@<@@AA:>:>ADCC?C@@@DCB=A=???6=??:???BBBCCCCBABBBBBAA??;===>><>A???DD?CAAAABBBAA
@ATNG8:04584:02380
GATGGTAGCGAGCGAGTGTGTATACCAGAAGATCAGGAACTCTAGAAGAATTCAGATTTTTAACACGAGAGTAAACGTAAAAAGAAGGTTTTACAAGACTCACGTTAACAATATTGCAGCAGTACGCACACAATCGAAGCGCAGTAAGGATGGCTAGTGTAACTAGCAAGAATACCACGAAAGCAAGAAAAAGAAGTACGCTATTAACTATTAACGTACCTGTCTCTTCCGAAACGAATGAGTACCTCTCAGACGCTCGTCCTACCATCGATGGATCTGAGTCT
+
9444.49::<BC=>BCCCCCCCBBB?BBB?BB@@@B?B@BBCABBC?BB?B?BABAAABB2B@BBDFBBBDDDD>CC@@@@@0@A>A;AAA7CCF@CBCCCCB@@<@<@B?BCB?CCDBCBBBCCCBBCCCEBCBBB@BBBBCBBA>BBFBB>BCEJDBCB@C@@@BB>AA?BBC>@@999,9=<8<@@@A2AC?C::9??@AB?C?@?>?5;5;=CBA=AAAAECC@C@CBD?EBB?@@?BBBB@BBBBBAAAAA@BBBB@BBB??:;;@DC=>>AAA>>>AB
@ATNG8:04584:02388
GATGGTAGGCGTGTGAGAGTCTGCCCAGAAGATCAGGAACTCTAGAAGAATTCAGATTTTTAACACGAGAGTAAACGTAAAAAGAAGGTTTTACAAGACTCACGTTAACAATATTGCAGCAGTACGCACACAATCGAAGCGCAGTAAAGGATGGCTAGTGTAACTAGCAAGAATACCACGAAAGCAAGAAAAAGAAGTACGCTATTAACTATTAACGTACCTGTCTCTTCCGAAACGAATGAGTACTATGTAGAGCTCTATACTACCATCGATGGATCTGAGTCT
+
AA<C@CCC?CDBBCCCCBB;;<;;9)5@@=AA@BBC?C>@ACBAA@=AA=@;>?<99999)99=@A897@A@?@8?<=====,=>;>;?@@4:8@>;;:;>>@>>;>=DD=??@7::CCBA>>>>@AAAAAA<@<::6:><=;99990:8=@A<?>==@AAA<A=>>BC>A>=;:::<<888)8>>9>?A?A/9918>>>@@>>>=A=@@@A<@<@@=>><@@@@>>><@<@DG:>AA=A@=>888998@A?B???>>==A@@@AA=AA>====:=???A@@=>>
@ATNG8:04594:02406
GATGGTAGCTATACGTATATCTATGTACTCATTCGTTTCGGAAGAGACAGGTACGTTAATAGTTAATAGCGTACTTCTTTTTCTTGCTTTCGTGGTATTCTTGCTAGTTACACTAGCCATCCTTACTGCGCTTCGATTGTGTGCGTACTGCTGCAATATTGTTAACGTGAGTCTTGTAAAACCTTCTTTTTACGTTTACTCTCGTGTTAAAAATCTGAATTCTTCTAGAGTTCCTGATCTTCTGGTCTACTACACTGTACTCTACCATGATGGATCTGAGTCT
+
:>;=<AACCCCCCCCDCBCCCDBBBBBBCB@@?@BBE?CC?B@BEAABBB@CCAAC@C@CACC?C?BBC984===>?====$33.33;>6=;@A?BB@=@@:00/>==:@BB@?AAA=A@@;?8;;;===BB<>>@A<@@@>>>;;;>AA>?>;;5;8807=9=6788996855/55778+838425255'58../(/55/.....6+2222$2888=37377269;85555:6885339*..62336>@>>>>>@@???E@;;<=???@>=:=AB@=///99
@ATNG8:04596:02394
GATGGTAGGACGAGCGTCTGAGAGGTACTCATTCGTTTCGGAAGAGACAGGTACGTTAATAGTTAATAGCGTACTTCTTTTTCTTGCTTTCGTGGTATTCTTGCTAGTTACACTAGCCATCTTACTGCGCTTCGATTGTGTGCGTACTGCTGCAATATTGTTATCGTGAGTCTTGTAAACCTTCTTTTACGTTTACTCTCGTGTTAAAAATCTGAATTCTTCTAGAGTTCCTGATCTTCTGGTATACACACTCGCTCGCTACCATCGATGGATCTGAGTCT
+
4944.4=A=@BBBBBBBBBBCBCC@BCBCCA@?@DDD>AA>B?CCCCCCC?BBCCC@C?BCCD=B>BBBDCCCBB=@????0AB?BBBC>BCBB?BAA?AC?AAADDJ@CCCDDDCC?BBBB?CCCDBBBB@BBCC?CCCCDACABCBCCAA@B@CCC@AA>ABABCBBAAA?<C:99,;>B><;;;.:??BF;;;DCCCJBBB@CFDD5BBCGD@C@BD@CDBBB@@=@@ABBBCC?BBB@BCFDCCCCBBBBBCCCBBBB>AABBAAA?BBCCDA989?
@ATNG8:04600:02372
GATGGTAGAGAGAGCTCTCTCATCGTACTCATTCGTTTCGGAAGAGACAGGTACGTTAATAGTTAATAGCGTACTTCTTTTTCTTGCTTTCGTGGTATTCTTGCTAGTTACACTAGCCATCCTTACTGCGCTTCGATTGTGTGCGTACTGCTGCAATATTGTTAACGTGAGTCTTGTAAAACCTTCTTTTTACGTTTACTCTCGTGTTAAAATCTGAATTCTCTAGAGTTCCTGATCTTCTGGGTCTACGCTCGTCGCGCTACCATCGATGGATCTGAGTCT
+
;;558=<AACBB@CA;66;==;:000//999;9@@ED>CB@C>A@BBBCC:<:B<B9>?BBB<?B8CCBBBCB?@6?<;;;';;6<@AB;AABB?BA@<@@::99??@=>=>>@D;;5;;;8=7:9:><;<<065==8<A;;;===<==@B>?>>:88/+/<7<,//<;;=>>>:;;;><.<5=8=>??@/>>9<=6=89///;;9<1888(289//)//667=<<;99496<>><==39:;;1;;=;<<<<<<@:9:896660666=<AA:<66///7676
@ATNG8:04600:02416
TATGGTAGTATATCGCGTCGCTATCCAGAAGATCAGGAACTCTAGAAGAATTCAGATTTTTAACACGAGAGTAAACGTAAAAAGAAGGTTTTACAAGACTCACGTTAACAATATTGCAGCAGTACGCACACAATCGAAGCGCAGTAAGGATGGCTAGTGTAACTAGCAAGAATACCACGAAAGCAAGAAAAAGAAGTACGCTATTAACTATTAACGTACCTGTCTCTTCCGAAACGAATGAGTACGTGTGACGTACGTGAGCTACCATCGATGGATCTGAGTCT
+
BBBA?CCDBBBCCGBBBCCCBAACC?CCC?CDCDA@>@>BBCCCDE@BB?B<@@@99999';=BCDHEGCD@@?8@?:::::*;A=A=A@@8@CD@DCCCCBBAA<A?BC@B@A?BBB@A@DDDDBBBBBBD@CBBB?BBBCBBAB<B>ABB@BCDCBBAD@AB@@?@?CD?@@?7;;777)9<=9?ABBB3BC?C:::B??>><>=A@>><><?@HCC@CDCCBDC@C@CBC=CCD>ACBBCBBBBB@@BCCCDAAABBBB??>>BAA@BBC?A??>CBBBAB
@ATNG8:04611:02395
GATGGTAGTGTCATATGAGAGTGTGTACTCATTCGTTTCGGAAGAGACAGGTACGTTTAATAGTTAATAGACGTAACTTCTTTTTGCTTTGCTTTCGTGGTATTCTTGCTAGTTACACTAGCCATCCTTACTGCGCTTCGATTGTGTGCGTACTGCTGCAATATTGTTAACGTGAGTCTTGTAAAAACCTTCTTTTACGTTTACTCTCGTGTTAAAAATCTGAATTCTTCTAGAAGTTCCTGATCTTCTGGATAGGACGCGATATACTACCATCGATGGATCTGAGTCT
+
9>AA<BBBB@@CC@>665554:::9:444:35.5<>:3:=694/0/////)5::?=>2904:4;.:444445;<<8==544444$44<>6<<>>2458727//)/8(--//;;69;;<;99;699:;@=?@>>@>;@295995:::56556<665=<<<?75957:;:?7;;:595>::9B>>>>>+=:@89944&44:<<2;/-------9)////$/5555.56<<85////)/72729:=<<A7:>@;>@@B=@@ABAAAB@@ADBA?A;;;<BB?BBAACBCBBA
@ATNG8:04615:02376
GATGGTAGGCGAGAGTGAGACGCAGTACTCATTCGTTTCGGAAGAGACAGGTACGTTAATAGTTAATAGCGTACTTCTTTTTCTTGCTTTCGTGGTATTCTTGCTATTTACACTAGCCATCCTTACTGCGCTTCGATTGTGTGCGTACTGCTGCAATATTGTTAACGTGAGTCTTGTAAAACCTTCTTTTTACGTTTACTCTCGTGTTAAAAATCTGAATTCTTCTAGAGTTCCTGATCTTCTGGGTGCGCTACAGTCTCTCTACATCGATGGATCTGAGTCT
+
B>CC@BB@<@@@@?BBCCCC@A;99CDDCBBB?AAAA=AC@C@BBBCAAA?CBCBB?B?BBBC?C?BBBBCA?:A6A?===+A@6@==<7<BCE?BBC?BB?BBBBBB<A=>>??AA=@@@8<8;@????>>;>AAB7;:>>==>?AA@??>>>@<====BB<@<===>>><==:<@AAA5A;?:;6677+6;333*--7---;::<08776(29:??6A5>?4<=<<;=>5:5:>66//--;;;4-//==:>>?@@>>>A==///7:::;><>BB>::6679
@ATNG8:04618:02417
GATGGTAGCTCGCTGATGATATCTCCAGAAGATCAGGAACTCTAGAAGAATTCAGATTTTTAACACTAGAGTAAACGTAAAAAGAAGGTTTTACAAGACTCACGTTAACAATATTGCAGCAGTACGCACACAATCGAAGCGCAGTAAGGATGGCTAGTGTAACTAGCAAGAATACCACGAAAGCAAGAAAAAGAAGTACGCTATTAACTATTAACGTACCTGTCTCTTCCGAAACGAATGAGTACTACTCTCAGAGACACACTACCATCGATGGATCTGAGTCT
+
<C=?:BBCDDCCCBBCDDCCCCCCC?CDD@CCAABB@C@CCCBBBB?BB?B?>>?CBBBB3B@CBBBBBBBBBB>BBBEEEF5@A>@?BBB<CCFACCCCCCB9969?@@<ACC>AACBCCCCCCDCCC@BB@C?@??BBCDCCBB@C?B@@>@BAACBBB?BCCBBA?BC@BBB@BBA@@9@==999999(:@@C??;?@>>>:>:=AAA6;7;?BBE@DCBCCCB<<8999.:BA?BCBBBBCCCAAAACDCBBBBBBB?><><A@C>>AC?CCBCBBBBBB
@ATNG8:04621:02378
GATGGTAGTATCTGCACACTCTGTCCAGAAGATCAGGAACTCTAGAAGAATTCAGATTTTAACACGAGAGTAAATGTAAAAGAAGGTTTTACAAGACTCACGTTAACAATATTGCAGCAGTACGCACACAATCGAAGCGCAGTAAGGATGGCTAGTGTAACTAGCAAGAATACCACGAAAGCAAGAAAAAAGAAGTACGCTATTAACTATTAACGTACCTGTCTCTTCCGAAACGATGAGTACGTGTGACGTACGTGAGCTACATCGATGGATCTGAGTCT
+
>B==;C>;55555<556<<==@=;;05@=4;?@?@B?A@CCDBAAA?CC8:49>>9889*739788:<;7737(333888+7717,222&222+222229677596;;6568/5697@A@BB@9;9@:;9>ABBB?BACABDBC@C@BAA?AAAA@@AB@CBBBBB?AA=:99@A@@BB:==<8555655$/73//..9999;;?777AA;?<><B@@<@AB@@@A>A?BBC=A??>======?===;>?999AAA?9999=>@?@AABA?ABBABBBBBB
@ATNG8:04623:02394
GATGGTAGAGTATCATGTGTATCTCCAGAAGATCAGGAACTCTAGAAGAATTCAGATTTTTAACACGAGAGTAAACGTAAAAAGAAGGTTTTACAAGACTCACGTTAACAATATTGCAGCAGTACGCACACAATCGAAGCGCAGTAAGGATGGCTAGTGTAACTAGCAAGAATACCACGAAAGCAAGAAAAATAAGTACGCTATTAACTATTAACGTACCTGTCTCTTCCGAAACGAATGAGTACGAGAGAGCACACGTGTCTACCATCGATGGATCTGAGTCT
+
////2//4555;666<<<<=A<>@A=<44.435<>>?C?BA;<:@A=ABAC@CBABBDDD2C?BCHBBBA@@@@5=?@A@@@1@C?B?CCB7AAB6;;:9?@@@@<?<::49??;>>>ABAABBBBCBBBCE=A@AB>BABBABAB?C?@;;:;BBDBBBC=AAA;;9@GC@BCC589@AA29:??AAABB2BC?BABCBBC==:>=AA8839=A>BCB?BBBBBBB?B8;;B;@;;5;77=:==<<88>::?B9:9C987=<AA=@A968::6=;:::776<<
@ATNG8:04626:02392
GATGTAGGAGACACGTCGCACACGTACTCATTCGTTTCGGATGAGACAGGTACGTTAATTAGTTAATAGCGTACTTCTTTTTCTTAGCTTTCGTGGTATTCTTGCTAGTTACACTAGCCATCCTTACTGCGCTTCGATTGTGTGCGTACTGCTGCAATATTGTTAACGTGAGTCTTGTAAACCTTCTTTTTACGTTTAACTCTCGTGTTAAAATCTTGAATTCTTCTAGAGTTCCTGATACTTCTGGCGCGTATGTATGTCGCTACCATCGATGATCTGGAGTCT
+
66>??C@7@@B;;6;>955;;696;><<<@@=@9:;0:>5:4944>:>?:>A:996>-7-333,36;;BBB@@AA;00///$/;(//333,3:894:8?8?A;?>??;;4=;;;=>;;49?@=A;?>>88555:?===988889>>;;;==;;6660/./67707077;:525<;46777079>4;;===+9<;=<2:6///::9<=<:?>=/=9/)/8(/(/;55657779:>9>=6,,,,(,,,026433333366656332572--.375579663473668
@ATNG8:04626:02418
GATGGTAGCGAGCGAGTGTGTATACCAGAAGATCAGGAACTCTAGAAGAATTCAGATTTTTAACACGAGAGTAAACGTAAAAAGAAGGTTTTACAAGTCTCACGTTAACAATATTGCAGCAGTACGCACACAATCGAAGCGCAGTAAGGATGGCTAGTGTAACTAGCAAGAATACCACGAAAAGCAAGAAAAAAGAAGTACTCTATTAACTATTAACGTACCTGTCTCTTCCTAAACGAATGAGTACGATGAGATCTCGTGTGCTACCATCGATGGATCTGAGTCT
+
;CB=;DDBBBBBBCDDDCBCCCCBB@CDD@DBBB@@>A@CBBBBBB?BC?C?@@ACCCCC5D@DAABCCBBBCE?BBBBBBB1BC=B;??@9AAD?AABBCDGBB?B@CD>AAD?BBBCBCCBCBBCBCCCC?BB:98;AAACBBB?B?CAA?ACBCB;;;@CCAABB?BB>???8<<9988+9993999::9%9>8>837@A?@A?B?BBAA>>=@@???<A678:::4:9;9918//+/====;>>>><<>>B=<9:9=8887@>;AA>==@@=FA===@@>>>
@ATNG8:04631:02414
GATCGCGACGAGCGTAGACCCAGAAGATCAGGAACTCTAGAAGAATTCAGATTTTTAACACGAGAGTAAACGTAAAAAGAAGGTTTTACAAGACTCACGTTAACAATATTGCAGCAGTACGCACACAATCGAAGCGCAGTAAGGATGGCTAGTGTAACTAGCAAGAATACCACGAAAGCAAGAAAAAGAAGTACGCTATTTAACTATTTAACGTACCTGTCTACTTCCGAAACGAATGAGTACGATGAGAGAGCTCTCTCTACCATCGATGGATCTGAGTCT
+
=?=C==BA@@;;;=BDCCCC>BBCACBCB;;8;@BBAA?@@=AB?EAC?@?@@>=.?=BBBBB::9?>?9??==<<=,==9>>AAB9B=?<955566522,2388+226/55558777@::>;66=@9///<67;:==>>@<@<ABC<??>E@@;;7;?@>@@?9818>=7<<888)5;;799;9:(68-6658///565.66<<788(768889=9;//////<484866.800)///98=>A;;;>A?=:::<<<>===;;5;;===?@==;<;BBB@>>
@ATNG8:04589:02454
GATGGTAGCGTGCGAGTGTGTATACCAGAAGATCAGGAACTCTAGAAGAATTCAGATTTTAACACGAGAGTAAACGTAAAAAGAAGGTTTTACAAGACTCACGTTAACAATATTGCAGCAGTACGCACACAATCGAAGCGCAGTAAGGATGGCTAGTGTAACTAGCAAGAATACCACGAAAAGCAAGAAAAAAGAAGTACGCTATTAACTATTAACGTACCTGTCTCTTCCGAAACGAATGAGTACTATGTAGAGCTCTATACTACCATCGATGGATCTGAGTCT
+
9;6>9BCCAA@FBCBBCGCBBCBBB@BCC@BBBCBB?C=AABBBCD@CC?B>@?@;;;;.;>BCCCCBEFBBB>@A@FEDD2CC@D?CCC;CCC=A@@BBBDCC@B@BB?BCC>AABBCBBBDCCCBB@EDADCAA=BCCCCA@A>A>AA@<ACCCCCDC@CCCCCB@AA>ACC=??9999+99939====?&=A=@A@BCBCBC?B?BBCB;?<?ABAA>ABBBBCB?A>BBB=BBA>BCCBBBCBBBCBBBBBBAAABBBBBBC@@@>===CAEBBBCCBB::
@ATNG8:04591:02423
GATGGTAGAGTATCATGTGTATCTCCAGAAGATCAGGAACTCTAGAAGAATTCAGATTTTTAACACGAGAGTAAACGTAAAAAGAAGGTTTTACAAGACTCACGTTAACAATATTGCAGCAGTACGCACACAATCGAAGCGCAGTAAGGATGGCTAGTGTAACTAGCAAGAATACCACGAAAGCAAGAAAAAGAAGTACGCTATTAACTATTAACGTACCTGTCTCTTCCGAAACGAATGAGTACTGTATCTATGTGTGCGCTACCATCGATGGATCTGAGTCT
+
;CBB@BCCCDDCCBBBBCCBDBBBC?CBB?@@ACCC?B=@@DDDBB?CC?B?@A@99999*;@DFDEEEDDCCC>CCBBBBB1BD?C49996;AA@BBBBCBBAA<B?AA?AAA;@@AADCCC@@BCCBBCC@FDAA>ABCCCC985:=B@@>@CBCBCCB?BCCBBA=AB<<<<177>?>8?>><>BDFD2BB?B998BBAAA7;9>AAC8;7:AAAB?BBBBBBB?B?BBB>CCC@BCCCCBBABCAAABBBBBBBA@AABBC@BBAA@AD?CAAACCAAAC
@ATNG8:04592:02437
GATGGTAGACACGTGTGCTCTCTCGTACTCATTCGTTTCGGAAGAGACAGGTACGTTAATAGTTAATAGCGTACTTCTTTTTCTTGCTTTCGTGGTATTCTTGCTAGTTACACTAGCCATCCTTACTGCGCTTCGATTGTGTGCGTACTGCTGCAATATTGTTAACGTGAGTCTTGTAAAACCTTCTTTTTACGTTTACTCTCGTGTTAAAAATCTGAATTCTTCTAGAGTTCCTGATCTTCTGGGTCTCTCTCTCACGCACTACCATCGATGGATCTGAGTCT
+
5CBB>BDCCCCDEDCAAABDDHDCCBBBBCCC?BCCC>DC=B=AACBBBC>BAAAB>B@CCBB>A>CCB@@@AAA>?AACA1BB?B55538BBB?CCB@CC587?DBB???>AAAAA:=>>7;7;>??====9>?>>9?>998::>>@@@A;;:A<@@@<AA<A8<=AAA@@>><>>=DD;D=B<:6666)6:333)--3---7:9<;?>>?*==<=C;C;>A<A===///7<5::>::@177==4;==@@???BAAAAA@??@?=<;<@A@@<???@?;::A=
@ATNG8:04599:02437
GATGGTAGTCTCAGATAGTCTATAGTACTCATTCGTTTCGGAAGAGACAGGTACGTTAATAGTTAATAGCGTACTTCTTTTTCTTGCTTTCGTGGTATTCTTGCTAGTTACACTAGCCATCCTTACTGCGCTTCGATTGTGTGCGTACTGCTCAATATTGTTAATCGTGAGTCTTGTAAAACCTTCTTTTACGTTTACTCTCGTGTTAAAAATCTTGAATTCTTCTAGAGTTCCTGATCTTCTGGACAGAGTGTGCAGATACTACCATCGATGGATCCTGAGTCT
+
4444.44;=BCBBCCB@?:56>=6:;@:::>@=99:D>CC?C<CCBB@;;266<==37*0//-(-(--8:9<<<<055<<@1AF@CBCA;:355.59949<6;;;>=>9>>@@@AAA?ACB<@<A?A@A@?B=B@>@<@@?>=@0....----7(-//7;:7;0/////99:33-45555&57<75555&45555)5/;////<<<:===<);5505<7<9==15554444.4.4989:=8<;<165555<95555599555=<;59444:88293404:;;<=8
@ATNG8:04604:02421
GATGGTAGCTATACGTATATCTATGTACTCATTCGTTTCGGAAGAGACAGGTACGTTAATAGTTAATAGCGTACTTCTTTTTCTTGCTTTCGTGGTATTCTTGCTAGTTCACTAGCCATCCTTACTGCGCTTCGATTGTGTGCGTACTGCTGCAATATTGTTAACGTGAGTCTTGTAAAACCTTCTTTTTACGTTTACTCTCGTGTTAAAAAATCTGAATTCTTCTAGAGTTCCTGATCTTCTGGAGATATCATCAGCGAGCTACCATCGATGGATCTGAGTCT
+
5BA@<ABBBBDCFBAACCCEDBBBCBABBC;;9;BBB=CC?B?@AACCCC@BBBCC@B?BBBC?B@BBBBBAAAC?@>?@?2?A;A997.3=;A197?=@A?BBBBBB>BBBBB?B<==<=D<AA>><668188>@<?AAA>=868??ABBBAA<@@@<@>9?<@A@??>>>B:?>CAA;C=D==<<<<+;<;=>8?::;>>::9<)/////#/.6662626<4<AAAAA@:>:>@AAAA5<;>=>>>>@>@?@>@@::;>>@C@97///=<<7==<?BBAA>>
@ATNG8:04608:02435
GATGGTAGTATATCGCGTCGCTATCCAGAAGATCAGGAACTCTAGAAGAATTCAGATTTTTAACACGAGAGTAAACGTAAAAAGAAGGTTTACAAGACTCACGTTAACAATATTGCAGCAGTACGCACACAATCGAAGCGCAGTAAGGATGGCTAGTGTAACTAGCAAGAATACCACGAAAGCAAGAAAAAGAAGTACGCTATTAACTATTAACGTACCTGTCTCTTCCGAAACGAATGAATACACATCGTCGTGTCGTGCTACCATCGATGGATCTGAGTCT
+
<>>>;CCCBBBDCCCCCCDCBBCCC@CCC?CCCCDE@B@CCCBBBB?AA<A?@@@@?>>>.??BBBAAACCBBB<A;=@AA@,@B>B5;;/:BA>ABBCDCCCB@C@CC?@AA?CCBBBBCCCBBCCDCCC?CCBB?BABB@?=>9>:>>?=@CBCBCCB?BCBBBB?AB>>=><@@=>>8???:?BBBB3BD?B::;B@@>><><@@AB;<:>@B@A<A@ACBCC?C?BBC=CCC?BBC=?@AAABAABBBBBBBBB888@BB=B;;;?AC;A?=?@BB:;;
@ATNG8:04611:02432
GATGGTAGCGCATATCAGCGCAGCCCAGAAGATCAGGAACTCTAGAAGAATTCAGATTTTTAACACGAGAGTAAACGTAAAAAGAAGGTTTTACAAGACTCACGTTAACAATATTGCAGCAGTACGCACACAATCGAAGCGCAGTAAGGATGGCTAGTGTAACTAGCAAGAATACCACGAAAGCAAGATAAAGAAGTACGCTATTAACTATTAACGTACCTGTCTCTTCCGAAACGAATGAGTACTATGTAGAGCTCTATACTACCATCGATGGATCTGAGTCT
+
//8>5>0//4555:;;9:;;966>>7=>@:A:69AA?D?BBCBCBC@BA>A?99444499'98@@A@@AB;;>A;A?@CEDD1CCAC@BBB8BBA=@B;;:ACCC@C@CD>AAG@AAAA@;;<@@A@@@AAA=BBCC@CAAADCBB@C>B;;9;BCB@?;C@AAABBB?AB>@@A>A?@@A8000<?@==@7CE=??@@88;@A?B?BBA@=A=;;;AB=A;;;;:?<@<9;;0444.49:<=BBBBB@AAB?<>><>=>A>>:>;@@?>?@BA@;;;ABA@AA
@ATNG8:04613:02464
GATGGTAGGAGACACGTCGCACACGTACTCATTCGTTTCGGAAGAGACAGGTACGTTAATAGTTAATAGCGTACTTCTTTTTCTTGCTTTCGTGGTATTCTTGCTAGTTACACTAGCCATCCTTACTGCGCTTCGATTGTGTGCGTACTGCTGCAATATTGTTAACGTGAGTCTTGTAAAACCTTCTTTTTACGTTTACTCTCGTGTTAAAAATCTGAATTCTTCTAGAGTTCCTGATCTTCTGGGTCTACGCTCGTCGCGCTACCATCGATGGGATCTGAGTCT
+
CCBC?CCD?BBCCCCCCBBCCCCCCBCCCD999:@@A<BEAE?BBBBBAA>ADCBB>A>BBCC>@>@BBCBABCB>77777(9>8@;<>:?B?A>BBA=??=?>@BAA>ACB@@@@A;AAA9=9=>>>A>>>;@@>>9>AA>>=@@@AA@@@@??;<<<;??;?:>>AAA@@>>9><<<=2=;A:>;>>>+99666(--6---;:9=<????/?AA==9=7//,/888=>>9?;?>A>>>9>>@@7@>?A===>>A>>=====>A;>>=<<555,68833---7:
@ATNG8:04615:02443
GATGGTAGTGCGTGAGAGAGAGACCCAGAAGATCAGGAACTCTAGAAGAATTCAGATTTTTTAACACGAGAGTAAACGTAAAAAGAAGGTTTTTACAAGACTCACGTTAACAATATTGCAGCAGTACGCACACAATCGAAGCGCAGTAAGGATGGCTAGTGTAACTAGCAAGAATACCACGAAAGCAAGAAAAAGAAGTACGCTATTAACTATTAACGTACCTGTCTCTTTCCGAAACGAATGAGTACACATCGTCGTGTCGTGCTACCATCGATGGATCTGAGTCT
+
;B>>9CCCBABCCAAABBBA@@;;;)4;<8=BBB::9;?AABBBCC?BC>C@DBA@@AA@@%?=@@BDBBBBA@@8>@;;;;;':B9>=@DDD5BBB@DBBBCKKDC@C@BB?BBC=AAAAB@A@CCCCDDCBC@DCBB?BABCBBAB>DABCB?BBBBCBBB?CBBABB@BB?BBB?BBAA@9>==999:::(9B@A:::CCBAA;?:>>88094:>C@A>@BCCCCBB=B@BDD>CCC?ABCBBBA@@@@A@@BB@@?AA?9:9:929A@@ABC?BBABB???CB
@ATNG8:04619:02427
GATGGTAGCGCATATCAGCGCAGCCCAGAAGATCAGGAACTCTAGAAGAATTCAGATTTTAACACGAGAGTAAACGTAAAAAGAAGGTTTTACAAGACTCACGTTAACAATATTGCAGCAGTACGCACACAATCGAAGCGCAGTAAGGATGGCTAGTGTAACTAGCAAGAATACCACGAAAGCAAGAAAAAAGAAGTACGCTATTAACTATTAACGTACCTGTCTCTTCCGAAACGAATGAGTACGATGAGAGAGCTCTCTCTACCATCGATGGATCTGAGTCT
+
DDCD@CCBBCDCECCCCCCDCCDGI?CCCACDCBBC=@=@BAAA??=@B?B?==;;;;;.:;?BCCCCD999>8>>@BCCD5CMAE?BBA9ACC@BBBBABD;;8;?BC?CBC?DBCBCBBBBCCCCCC999:CBB?BCCBBBAB>B@CCC@CBBBCCCB?CDDBBB?BB>AAA<@@999+7<<8889899%9?;?978CBBCD?B?BB@@<?<=<B:;9;BBBBCC@BACCC>BBB@DBDBBAAACBBBCBBBBBBB>>>BB@B>B@@@B??=>>>????:;:
@ATNG8:04623:02428
GATGGTAGCTCGCTGATGATATCTCCAGAAGATCAGGAACTCTAGAAGAATTCAGATTTTTAACACGAGAGTAAACGTAAAATGAAGGTTTTTACAAGACTCACGTTAACAATATTGCAGCAGTACGCACACAATCGAAGCGCAGTAAGGATGGCTAGTGTAACTAGCAAGAATACCACGAAAGCAAGAAAAAGAAGTACGCTATTAACTATTAACGTACCTGTCTCTTCCGAAACGAATGAGTACTACTCTCAGAGACACACTACCATCGATGGATCTGAGTCT
+
CDCC>;;B@;;=CCBBBCBBBBB@@=@@C?BBCC;;7:=@??@@::8:B?B?@?>99999(88>@BBBBBBBED;AABBCC;CCC?@?@DDC5AAE@EFCCCCCBB?B?CB@D999;EDBBBDDCDBBCDCBB?BCBB?B@@@BB@@<A>B@A>ADCBAACC@BBBAA@?BB@BBB?C>>?=5===9?>???/?@;>878ABA>:696:=//,/7<>AAA?ADCCCBC@D@BBB>BBB?BCCBBBCB@@@BBCBB===C@@@CCBB?B??;<59;:CCCCAAACC
@ATNG8:04627:02452
GATGGTAGTGATACAGATCAGACACCAGAAGATCAGGAACTCTAGAAGAATTCAGATTTTTAACACGAGAGTAAACGTAAAAAGAAGGTTTTACAAGACTCACGTTAACAATATTGCAGCAGTACGCACACAATCGAAGCGCAGTAAGGATGGCTAGTGTAACTAGCAAGAATACCACGAAAGCAAGAAAAAGAAGTACGCTATTAACTATTAACGTACCTGTCTCTTCCGAAACGAATGAGTACTGCGTCTCACTCTCGCCTACCATCGATGGATCTGAGTCT
+
<?==9=;;@@BAECBBCBAACDCBB?BBB@BBDC??=?>AABBCBB?BB=@<?==:9999$36;<8==BB@;B=397;4444$4;39.555&5<<7=666<<>?@;??BA?@DD@CCBBBCBDCCCBABCBB?BBBB?@@@A@@@?;A?B;;7;BAABCBC@CDCCBB?BB?BAH?AB:::,777/8=>>@2@A=A9:9@@=::5:999<A:>:>ACCD?CDCDCBB@D?AA@:AAA=AABBBCCBBB?A@BBCAAABBCC@B@@<@989BBCADBBBA@@@B@
@ATNG8:04628:02432
GATGGTAGTGTCAGTGCGCGTCGTCCAGAAGATCAGGAACTCTAGAAGAATTCAGATTTTTAACACGAGAGTAAACGTAAAAAGAAGGTTTTACAAGACTCACGTTAACAATATTGCAGCAGTACGCACACAATCGAAGCGCAGTAAGGATGGCTAGTGTAACTAGCAAGAATACCACGAAAGCAAGAAAAAGAAGTACGCTATTAACTATTAACGTACCTGTCTCTTCCGAAACGAATGAGTACGAGAGAGCACACGTGTCTACCATCGATGGATCTGAGTCT
+
6BBC?DBCCCCCCCCEDCCCBCCCC?BBD@CC@?@C?B?BCC@@@C?CD?C?BB>>?AAA3A?BBBBBBBBAAA:=>>?@@?,?A=B=BBB9BBFACCBBBCCBB@B@CC@CCC=@@BBBDDDCCCCCCCCC?CCBB?BBCBBB@@>BACBB?BBACCCCB?BBBBBB>BD@>=>?BBABA:@@?;99888(9@?A;:;BD???6:7;>AA:>:=ABAB>ABBCBCB?B@BBD>CCC?BBBBBBBBBBBC@@?@BBBC?@@AAAA=A<<<??@=>>>?>AB@@?
@ATNG8:04585:02482
GATGGTAGCAGACGTGACAGAGCGCCAGAAGATCAGGAACTCTAGAAGAAATTCAGATTTTTAACACGAGAGTAAACGTAAAAAGAAGGTTTTACAAGACTCACGTTAACAATATTGCAGCAGTACGCACACAATCGAAGCGCAGTAAGGATGGCTAGTGTAACTAGCAAGAATACCACGAAAGCAAGAAAAAGAAGTACGCTATTAACTATTAACGTACCTGTCTCTTCCGAAACGAATGAGTACGTGTGCGACGTGTCTCCTACCATCGATGGATCTGAGTCT
+
5<5506@CCCCCCAAAA<A>CDCCC@CCC@CBB@@@@E@BABABBC@CCC>C=>>999===,?<@BBBCBBBFCC:AAAAA@A0AA>A?CCB<BDC@B;;;BBDFC@C@CC@CBB>@ABACCCCCCCCCCCCC@CCBB?@@A?BB??<@@CCC@CBABCCCC?CCCCBB@BC@AAA>AA999+9??;:9:::(9A?C??;???BB:=:>?AA3838>CAA?BBAAABB?B@CCC>C::9;BBCDBBBBBBBAACCCCC?>>><B@@<@>>>BAA<A>>>A@@;<<
@ATNG8:04585:02513
GATGGTAGTATCTGTCTACGAGAGCCAGAAGATCAGGAACTCTAGAAGAATTCAGACTTTAACACGAGAGTAACGTAAAAGAATGTTTATCAAGACTCACGTTAACAATATTGCAGCAGTACGCACACAATCGAAGCGCAGTAAGGATGGCTAGTGTAACTAGCAAGAATACCACGAAAGCAAGAAAAAGAAGTACGCTATTAACTATTAACGTACCTGTCTCTTCCGAAACGAATGAGTACTACTCTCAGAGACACACTACCATCGATGGATCTGAGTCT
+
5@<;06>CCCBCCGCCCCCCECC00,000)/:<=7838049@AA9:49?=@?AAAA@@A<A>ABCDC???;;5:==>==2?=:@ACC>00-;4------.::38322+255/5?A@CCDCDBBECCCA@>ACCE?BAAAABCB?C@C??>@BBBCCAA>ABD?>>?BD?CCE?B99:D;???<===??1?>9=>=888?AA=B;??@@<@<@?BBB@BBBBCCC?A?ACF?CBB@CCBAAACCAAABBBBCABBBBBA>>>B@AAA??@D@CBAACAAABC
@ATNG8:04586:02500
GATGGTAGGAGACACGTCGCACACGTACTCATTCGTTTCGGGAAGAGACAGGTACGTTAATAGTTAATAGCGTACTTCTTTTCTTGCTTTCGTGGTATTCTTGCTAGTTACACTAGCCATCCTTACTGCGCTTCGATTGTGTGCGTACTGCTGCAATATTGTTAACGTGAGTCTTGTAAAACCTTCTTTTTACGTTTACTCTCGTGTTAAAAATCTGAATTCTTCTAGAGTTCCTGATCTTCTGGTGTCTGATCTGTATCACTACCATCGATGGATCTGAGTCT
+
<CCC@DDC<ABCCCCEABBDDBBBDCCCCCCC?CB@@8999/;=AACCCBB?BCDBB>A?BBCB?A?BCBCCACEC<8877(796ACBD>AB@@<???8;<;=;?A9979B@AAB>>9===5:5:?=<=?::7;AAB<AA@@>>>@@@@AAAA==7:;A<AB<A:>778@BBAA<===BB5@:=9=>>>?/>=;;:)//6//-6--/49===+99=@A19187.6==>;;;:=;>><<//-/<<6:==;;;ABAA@@ABB::;BB<><=@AAD;@@???@@==<
@ATNG8:04590:02514
GATGGTAGACATATCGTACTCTCTGTACTCATTCGTTTCGGAAGAGACAGGTACGTTAATAGTTAATAGCGTACTTCTTTTTCTTGCTTTCGTGGTATTCTTGCTAGTTACACTAGCCATCCTTACTGCGCTTCGATTGTGTGCGTACTGCTGCAATATTGTTAACGTGAGTCTTGTAAAACCTTCTTTTTAACGTTTACTACTCGTGTTAAAAATCTGAATTCTTCTAGAGTTCCTGATACTTCTGGTGTCTGATCTGTATCACTACCATCGATGGATCTGAGTCT
+
;C>>:DCCBAAAECAAACCCCCC@@ABB;;:B?BBBB<BB?B>AAABAAB?BBBBB?B=@A:9.9:=;@??@?:;877555'5:06222)288=7===7<>158:;9=2:8?>>>@@=BBB<@;=;<<<888=BB@@;?@AAAAAAAA@;98///)//659<;@<AAB<:9@77379;;;1<9=888888(88=888.6565/..8557-5555'2:<9;7;5>>6A>>>?>>;><???;::=:=9969-----76685559555876278887768>;;;;;@;;;
@ATNG8:04595:02471
GATGGTAGTGATACATATCAGACACCAGAAGATCAGGAACTCTAGAAGAATTCAGATTTTTAACACGAGAGTAAACGTAAAAAGAAGGTTTTACAAGACTCACGTTAACAATATTGCAGCAGTACGCACACAATCGAAGCGCAGTAAGGATGGCTAGTGTAACTAGCAAGAATACCACGAAAGCAAGAAAAAGAAGTACGCTATTAACTATTAACGTACCTGTCTCTTCCGAAACGAATGAGTACGATGAGATCTCGTGTGCTACCATCGATGGATCTGAGTCT
+
B=DC?BBCBBCDDABCCCCCCCBCB@@?@@CCCC??=??ACB??>C?BA?B?BB@BBBBB+B>BCDDCAABBBC=A@;;<;<*<B>B5;;;-;AA=BABCACBCD=@=@@=@BB?BBABBCCCDCCCFCB@@>@ABB@BBCDCCAA<@<@@@<@CCCCCCC@CDAAAB?BB?AAA799AAA9???9=>>>@.?@<@:99A>?==:=<????:>:=;A@C@BEEBBBB?B@BCC>CCC>AABBCBAAABBBBBBBBBB>?;>>>>>;>>?@@@C@CBBAACBBBF
@ATNG8:04608:02500
GATGGTAGGAGACACGTCGCACACGTACTCATTCGTTCGGAAGATACAGGTACGTTAATAGTTAATAGCGTACTTCTTTTTCTTGCTTTCGTGGTATTCTTGCTAGTTACACTAGCCATCCTTACTGCGCTTCGATTGTGTGCGTACTGCTTCAATATTGTTAACGTGAGTCTTGTAAAACCTTCTTTTTACGTTTACTCTCGTGTTAAAAATCTGAATTCTTCTAGAGTTCCTGATCTTCTGGTGTCTGATCTGTATCACTACCATCGATGGATCTGAGTCT
+
5<<=?CCB@CCDAAACCCCCCC::;BCCCCBB@BBB?BC@B?BCCCDCC???@BB@B>AABB?A>BBBBBBBBB>BBAAA1??:AA==6>BBB@BBB@BB=B@BBBB?B>???AAA;@AA=A=@@@::;==<@@@@:==@??@@@AFFA>>:>?5:;?<??<@:==?@@A@==:=>@??5@:=:=DDDD/AC>==5<<>768?<>><AAAA/?>>>E=A==>:=@??>>==B=AAB@;;7:@A=>>>=>>A@@??@@A@@@@@@<@@AAA::4:=<<??:;;A
@ATNG8:04609:02513
GATGGTAGCGCACACATAGATACAGTACTCATTCGTTTCGGAAGAGACAGGTACGTTAATAGTTAATAGCGTACTTCTTTTTCTTGCTTTCGTGGTATTCTTGCTAGTTACACTAGCCATCCTTACTGCGCTTCGATTGTGTGCGTACTGCTGCAATATTGTTAACGTGAGTCTTGTAAAACCTTCTTTTTACGTTTACTCTCGTGTTAAAAATCTGAATTCTTCTAGAGTTCCTGATCTTCTGGCGCTCTGTCACGTCTGCTACCATCGAACCACCTAAGTCT
+
/99:6:::;556=?A;BBCCC?CC@;<<>>==9;=?@7?>:C<CCBCBBBALDAAC@C?BCCCAE@AA@@?CCCD?BBCCC3AA9=:;;0;A;;5;9929B69;BEJL@FAABCBCG@;;;?B=@C;:;;;C?BBBB:;;BBC;;;@BCCECB@@=@BD@BF@C?@ACCCBDHD>B;;;;.;>A>;;;;;':?::9,99=@@@@@@@4:999(9C>@A?B@BCACCCCCBB?B?BBABBB:;<CACCCCDBCACEBBACC;;;@D>;;;BB?B?@@?A@>B@;:
@ATNG8:04610:02492
GATGGTAGGAGACACGTCGCACACGTACTCATTCGTTTCGGAAGAGACAGGTACGTTAATAGTTAATAGCGTACTTCTTTTTCTTGCTTTCGTGGTATTCTTGCTAGTTACACTAGCCATCCTTACTGCGCTTCGATTGTGTGCGTACTGCTGCAATATTGTTAACGTGAGTCTTGTAAAACCTTCTTTTTACGTTTACTCTCGTGTTAAAAATCTGAATTCTTCTAGAGTTCCTGATCTTCTGGGTGCGCTACAGTCTCTCTACCATCGATGGATCTGAGTCT
+
C?5505<A>BDAAABBBCBCBBBAA@BB:;:B>BBCD?DC>B=;;;BA;;8;B@?>9B9:::>6>:=???@993@>A>?>>.<=5<983)2<;?>CA@;@@<??@@??<?B@A@@@B<A@@<@=@>?=>>>><AA;;8;AAAA@@>>>???==994:=>:??<@>BBA?@@@AA7;:ADD6@<@:=8===,=>=>=-//6666;>>><ABBC/B;;;B<@<?@:==??;;;;?:>??;;;:<:::2///==@@@@===ABB>733+----=;=9?<<667===?
@ATNG8:04612:02483
GATGGTAGGACGAGCGTCTGAGAGGTACTCATTCGTTTCGGAAGAGACAGGTACGTTAATAGTTAATAGCGTACTTCTTTTTCTTGCTTTCGTGGTATTCTTGCTAGTTACACTAGCCATCCTTACTGCGCTTCGATTGTGTGCGTACTGCTGCAATATTGTTAACGTGAGTCTTGTAAAACCTTCTTTTTACGTTTACTCTCGTGTTAAAAATCTGAATTCTTCTAGAGTTCCTGATCTTCTGGTGTCTGATCTGTATCACTACCATCGATGGATCTGAGTCT
+
@BAB?BBB@CABBB@@@BBBBBDC@BBBCCBB?BCCB=CC?B?BBCCCBB@BCCCC@C@CCCC?E?BBCEDCCCC@CCCCD1CC@BBBC=BA@@=@BB>AA=AAADEIBEHCCECCE@BBB@D@CCAAAABC?BCCC?CCCCCCBBB@A@CA@@C?C@A>@D@C?@@CBCCBDCACCCCC;C?B>;;:;:*;BACD>BBBBCCCAA@<@@@@,@AAA@=A?BB?CBBCCCD@D?BBDCBB?BCDACCCCBBCC@A@BBAAABBBB@CCCCCCC?AACCCECCAA
@ATNG8:04618:02496
GATGGTAGGCACTGCGCACACATCCCAGAAGATCAGGAACTCTAGAAGAATTCAGATTTTTAACACGAGAGTAAACGTAAAAAGAAGGTTTTACAAGACTCACGTTAACAATATTGCAGCAGTACGCACACAATCGAAGCGCAGTAAGGATGGGCTAGTGTAACTAGCAAGAATACCACGAAAGCAAGAAAAAGAAGTACGCTATTAACTATTAACGTACCTGTCTCTTCCGAAACGTATGAGTACACACTCTCATATGACACTACCATCGATGGATCTGAGTCT
+
BCBB@CCB?C@A@CCCCCCCCCBBB=BCGACCCECB?B@CBC@@AC@CC?C@BA?89888)9?ABBCCCCBAA@8?A?@AAB5AE@F@BCB<BCBACBBACCCFC?A?AD@BBB>@@AABCCCGCCCDCCCC?CDCC?BBBBAAA@>A@CBBB<BCCCCCAA?ACCAA??CC@989=@?===7?>>;99999(9>;D888BBA??<?<??@@:=:=?BBC?CCBBBDF>A>ABB>BAACCCCCAAAACCAAAABBCA<@BBBCB@@?BBBBAAA?ACBAB@??BA
@ATNG8:04628:02487
GATGGTAGCTATACGTATATCTATGTACTCATTCGTTTCGGAAGAGACAGGTACGTTAATAGTTAATAGCGTACTTCTTTTTCTTGCTTTCGTGGTATTCTTGCTAGTTACACTAGCCATCCTTACTGCGCTTCGATTGTGTGCGTACTGCTGCAATATTGTTAACGTGAGTCTTGTAAAACCTTCTTTTTACGTTTACTCTCGTGTTAAAAATCTGAATTCTTCTAGAGTTCCTGATCTTCTGGTATGACTAGTGTACTCTACCATCGATGGATCTGAGTCT
+
5:CC?BBBBB<BCCBCBBBFBBBCCCDECBA@=@AAB<BB@C@CCCCBBB?ABC@?=?@CCBB?B?BBBCDCCBB?BBBBB3AB?BBBC>CBA@=ABB?BC>A?@@9959BBB@BBB<AAB;?;?AAAAA==:>@AA8<687==>>>???B===D8=;;5;>8=8=>?A@@@??;?;:::1:;A=AAAAA/A=9::)//////96674;999(688991717<4<<@>=>?<?;@@===>:>>>;;;:;;>>?>?>??AA><<>;@A>>>==59::93-----
@ATNG8:04629:02495
GATGGTAGTCTCAGATAGTCTATAGTACTCATTCGTTTCGGAAGAGACAGGTACGTTAATAGTTAATAGCGTACTTCTTTTTCTTGCTTTCGTGGTATTCTTGCTAGTTACACTAGCCATCCTTACTGCGCTTCGATTGTGTGCGTACTGCTGCAATATTTGTTACGTGAGTCTTTAAAACCTTCTTTTACGTTTACTCTCGTGTTAAAATCTGAATTCTTCTAGAGTTCTGATCTTCTGGGTGTATCAGCGAGTATCTACCATCGATGGATCTGAGTCT
+
<@AA9B@;@CBBBCCBBB;;;;;6@B@ABB::9;BBB=CC?C@CCFAA@B@@@>:;4;.9:<<8>095;<<@@<:*/0000'0>*00?:1:955259>9?B7:;@@@B89:CBBC;:5;;;4;;?@CCBB;;6;B@A@CCCCGDAA<.....---(-///(48.44499:<<:<>)555&55;.5555&5;;<>8==@@?>;444.///&////:4<4<=9;;;;::>5666<;;<.5555)5<===B=<;;;<<;::;/0+/-88:--(----889333
@ATNG8:04586:02520
GATGGTAGTATCTGTCTACGAGAGCCAGAGATCAGGAACTCTAGAAGAATTCAGATTTTTAACACGAGAGTAAACGTAAAAAGAAGGTTTACAAGACTCACGTTAACAATATTGCAGCAGTACGCACACAATCGAAGCGCAGTAAGGATGGCTAGTGTAACTAGCAAGAATACCACGAAAGCAAGAAAAAGAAGTACGCTATTAACTATTAACGTACCTGTCTCTTCCGAAACGAATGAGTACTGTATCTATGTGTGCGCTACCATCGATGGATCTGAGTCT
+
<===9=>=@A@@966<<<=969BBB>BCBAA@@::5:489B===B?BB?B?9::AACCC2B?BCEBBBBB??=5:<<;;;;$9?7;255)5<<9>669BBCCC@C@CC@CBC?BBBBBDCDCCCBBBECC@CBAA@C@@@CCBB?B?B::8;CBABBBB@AABCDD?AA>BCE@BB???8=<<:99:9:(9@=AAC>@AA@B<@<@?>>;?;>:@:;6;ABBBBB@C@BCB>C??<?AAAAACCCCCCCBABBBBBAB9::;;>@@@@A8;8;@@?CBC?>>
@ATNG8:04587:02541
GATGGTAGACATATCGTACTCTCTGTACTCATTCGTTTCGGAAGAGACAGGTACGTTAATAGTTAATAGCGTACTTCTTTTTCTTGCTTTCGTGGTATTCTTGCTAGTTACACTAGCCATCCTTACTGCGCTTCGATTGTGTGCGTACTGCTGCAATATTGTTAACGTGAGTCTTGTAAAACCTTCTTTTTACGTTTACTCTCGTGTTAAAATCTGAATTCTTCTAGAGTTCCTGATCTTCTGGGCTGCGCTGATATGCGCTACCCATCGATGGATCTGGAGTCT
+
4:>>:BB=@C>BBBGCCCBCCBBBCBA?=;:>5>?@?<AA?B@A??CCBB>@@BBB?C?CBBB?B?BBABBCB79296666(9919:65-600/3=:957;155:AAA:@===@@AC;>>?=B=CAAAAA@@;@>>>7;:>==<@@@<==>888B=?=>:>B:>;>>>>AA?;;7;>=DD5C5;488988(8=766066;///9668/677(29::95<9=>8<:97---+--33<::;<::>@6=/--333389<<@BB=;776-33365550-----)-8889
@ATNG8:04593:02547
GATGGTGGCACTGCGCACACATCCCAGAAGATCAGGAACTCTAGAAGAATTCAGATTTTTAACACGAGAGTAAACGTAAAAAGAAGGTTTTACAAGACTCACGTTAACAATATTGCAGCAGTACGCACACAATCGAATCGCAGTAAGGATGCTAGTGTAACTAGCAAGAATACCACGAAAAGCAAGAAAAAGAAGTACGCTATTAACTATTAACGTACCTGTCTCTTCCGAAACGAATGAGTACAGAGAGTACGATATGTCTACCACTCGATGGATCTGAGTCT
+
B=;;45C?BAAACCCCCCCCCCDB=:;;@CDGDED@C?BACBBBB?CC?B?BBBBBBCB3B@AAABBBDBAAA:@@;;;;;*;E>A=AAA9ACJBCCCCCCBBA=B?AA?ABC?BBBBCCCCCDDCBBBBD@BCCF9<<CCBCDB?C?;;;9BBCCCCC@CBBCCC?BB@BBB;>>9:::+999299999(9?<?977@<><>:>;AA>?;?=AAD@@=@B@@ABD@D?BAC=CCD>@ABBBB888BB>?>>???@9:000.--(-----.35083/.////.7
@ATNG8:04610:02551
GATGGTAGCAGACGTGACAGAGCGCCAGAAGATCAGGAACTCTAGAAGAATTCAGATTTTTAACACGAGAGTAAACGTAAAAAGAAGGTTTTACAAGACTCACGTTAACAATATTGCAGCAGTACGCACACAATCGAAGCGCAGTAAGGATGGCTAGTGTAACTAGCAAGAATACCACGAAAAGCAGAAAAAGAAGTACGCTATTAACTATTAACGTACCTGTCTCTTCCGAAAACGAATGAGTACTGCGTCTCACTCTCGCCTACCATCGATGGATCTGTAGCTCT
+
8:9969====?;99<9///7779<<8::;7/0/<9:6<7;;;>>:;666*/(/8//3==<+=5888;;<=;=CB;A<@;@@@+>=8;.999&5;<8<;;;;;;@?9=86605@@:@@A?CCCCBBBB;;;@D?BBBB?ABBBAA??;@>A@@>?CCCCA=B>A>>>8957?;=73,393333&33333;;;+::5888566622+2+256816167<9939445::<694////&///)/;:9<<=<=446<<><<<<44557:::53333338.4/65------56
@ATNG8:04613:02544
GATGGTAGCACGACACGACGATGTGTACTCATTCGTTTCGGAAGAGACAGGTACGTTAATAGTTAATAGCGTACTTCTTTTTCTTGCTTTCGTGGTATTCTTGCTAGTTACACTAGCCATCCTTACTGCGCTTCGATTGTGTGCGTACTGCTGCAATATTGTTAACGTGAGTCTTGTAAAACCTTCTTTTACGTTTACTCTCGTGTAAAATCTGAATTCTTCTAGAGTTCCTGATCTTCTGGTCTACTACACTGTACTCTACCATCGATGGGATCTGAGTCT
+
5BDD?ABDEDBB=BBAABB969ABBBECCB<<4;@@@8@>;@:@A@@@@@=@BCBC@B=AA??<?AABBBBBCBB>BA@@@2?=8=99:,7ABB>????994:????C@BBBC@>;;;A??;@8<>>@A=;;;<AAA6:8>9<<=??==>A===B=@@@=;:5:;=<<=@?>>>9<////(/)/)/---)-9776*//557795/////&.8=@@8>:==9=======9=5;;;;;B;>>B=>>>@???BB==;;;>AA@@@=B>==>88818>@<=///<<
@ATNG8:04618:02525
GATGGTAGATACTCGCTGATACACCCAGAAGATCAGGAACTCTAGAAGAATTCAGATTTTTAACACGAGAGTAAACGTAAAAAGAAGGTTTTACAAGACTCACGTTAACAATATTGCAGCAGTACGCACACAATCGAAGCGCAGTAAGGATGGCTAGTGTAACTAGCAAGAATACCACGAAAGCAAGAAAAAGAAGTACGCTATTAACTATTAACGTACCTGTCTCTTCCGAAACGAATGAGTACACATCGTCGTGTCGTGCTACCATCGATGGATCTGAGTCT
+
<CCC@CCCCCBBBBB;;;CBBCBBB=BBB>B@BA;:6:<@ACEBAA@EE?B@BBBBBBBB3B?B@??CDCCCCD>@AABDDD3DD?B?CDD;CCC@;:<BBBCCC?B@BB?BCC@CCCBCBCBCCCCCCDBB?BCA@>ABCCCBBB@C@D@@?@CBBBCBB?BCBBBB?B@<??@,00>==5>;?:?AAAA2AB?BAAAB@@>><><A???;@;=AA::6:AA@@CC@B?BCC>CCC?BBBBBBBBDBBBBBCCBBBCCBABAA@>ABBBAAA?CAAAB>>>>?
@ATNG8:04619:02536
GATGGTAGCTATACGTATATCTATGTACTCATTCGTTTCGGAAGAGACAGGTACGTTAATAGTTAATAGCGTACTTCTTTTTCTTGCTTTCGTGGTATTCTTGCTAGTTACACTAGCCATCCTTACTGCGCTTCGATTGTGTGCGTACTGCTGCAATATTGTTAACGTGAGTCTTGTAAAACCTTCTTTTTACGTTTACTCTCGTGTTAAAAATCTGAATTCTTCTAGAGTTCCTGATCTTCTGGGGTGTGTGCGCAGTGCCTACCATCGATGGATCTGAGTCT
+
<BBA@CC>CCCCCBBBCEFCCA@@CCCCECCC@CCCC>A@=@?@@ACDCC@CCCBB@B@BCBA?A?CCDCAABCB?????='<?4@ABD>DCBB?@@@==>;?>ABBA?BBBB>AAA;>>=;><@@@@A?==:=A<<9=>@?==>>>>>>A@;:;7:;>;?@8;8;EA@@@A>>:=@@CB;B;=:8////(/;---)--3---7:<A<ABAA.<>>?>8<7==8;:;??AA<@;===>>?;777@@2///77,,,,255;<168A<@>>@;==:>?AAAA>>>A
@ATNG8:04627:02533
GATGGTAGCGAGCGAGTGTGTATACCCAGAAGATCAGGAACTCTAGAAGAATTCAGATTTTTAACACGAGAGTAAACGTAAAAAGAAGGTTTTACAAGATTCACGTTAACAATATTGCAGCAGTACGCACACAATCGAAGCGCAGTAAGGATGGCTAGTGTAACTAGCAAGAATACCACGAAAGCAAGAAAAAGAAGTACGCTATTAACTATTAACGTACTTGTCTCTTCCGAAACGAATGAGTACTATGTAGAGCTCTATACCTAATCGATCGGATCTGAGTCT
+
>>>@;==<<55599955555555555)544.4:;=@@=@?BBBBA?B>AA?B@BBDCCCDC5C@BBBBHCCCCCC=BB@A@A@2@B=B6:::6;CC>C:;4;AA@C?D?BB?BBC?A?BBCCCBCDBDDCCBC@BDCC?BBCCBBAA<B?CBB@BCCCCBBB@BCBBA@?>>9?@@;>?9992:==;:::::(9@?B9::BBAAB@B?BA@@<@<>;B?9:6;ABACC@B@BBA<B;;8;A@A@BA???@::9@744=;9;37.336995522202225555222
@ATNG8:04636:01931
GATGGTAGAGTACAGTGTAGTAGACCAGAAGATCAGGAACTCTAGAAGAATTCAGATTTTTAACACGAGAGTAAACGTAAAAAGAAGGTTTTACAAGACTCACGTTAACAATATTGCAGCAGTACGCACACAATCGAAGCGCAGTAAGGATGGCTAGTGTAACTAGCAAGAATACCACGAAAGCAAGAAAAAGAAGTACGCTATTAACTATTAACGTACCTGTCTCTTCCGAAACGAATGAGTACACACTCTCATATGACACTACATCGATGGATCTGAGTCT
+
DD@A>==EBBBDECCCBBDCCCCAA?BCC@CCCC??=?@CBBBABA?AC>B>@@BBBBBB3B?CCBBB@BBBBA9AA@AAAA5@D=C4;::.;CF?CCCBBCC@@?@@DH@CCC>@@BBCCCDBCBDCDCCC@C?@?>@@CBBBCC>B?B@@=@CBCBDDC?CCCCCC?CC@8888=<888*:>>9::9::(9?;=888>=@@@=B=A@@@:>:==BBB?BCBBBCB@C?BBF>BAA>ACBBBCCCBBBBBCBBB@@CCBBBBBBDBBBBBB@CCBBBBBBBB
@ATNG8:04636:01967
GATGGTAGCACGACACGACGATGTGTACTCATTCGTTTCGGAAGAGACAGGTACGTTAATTAGTTAATAGCGTACTTACTTTTTTCTTAGCTTTTCGTGGTATTCTTGCTAGTTACACTAGCCATCCTTACTGCGCTTCGATTGTGTGCGTACTGCTGCAATATTGTTAACGTGAGTCTTGTAAAACCTTCTTTTTACGTTTAACTCTCGTGTTAAAAATCTTGAATTCTTCTAGAGTTCCTGATACTTCTGGGTGTATCAGCGAGTATCTACCATCGATGGATCTGAGTCT
+
6D?@:D@;;;;666666:<<<;;?;=;;;;;;=996@7==:=:>>59444.45:::-3-3-338287<8;=A7737,3333333#3938>7222&23331733,3636668//(//33558=9::8=A;88:==7889>>?A;AA@AA>@@A@@?:;;:9/65717:6C;555//.<33.32225'/28.55555'//666.6066-//99=@<<==<,;/-)--)-)/63:99>BBB;><>@:---6---99-9,,,,,2555898887776-2222222,2,,/966//-
@ATNG8:04637:01930
GATGGTAGACACGTGTGCTCTCTCGTACTCATTCGTTTCGGAAGAGACAGGTACGTTAATAGTTAATAGCGTACTTCTTTTCTTGCTTTCGTGGTATTCTTGCTAGTTACACTAGCCATCCTTACTGCGCTTCGATTGTGTGCGTACTGCTGCAATATTGTTAACGTGAGTCTTGTAAAACCTTCTTTTACGTTTACTCTCGTGTTAAAATCTGAATTCTTCTAGAGTTCCTGATCTTCTGGAGATACACATGATACTCTACCATCGATGGATCTGAGTCT
+
6CBB?BCCDCCDIGCBBBBCCBBBCA@@CCBB@BBBB=BA>AACBAAABB?BBBBB?C?AACC?C?CCBABBB?>87777(3715<<9/;99:?BBA?CC>??BBBA=AAAAA@@@<=;<;@<??>>>@@@;A@>>065@@>>>>>AAAD;;;B;=<>:::5::?@@@AAAAB:=9:9:-98=77666(8>>>A39888=<99//)///)/8==A=A<;;5;===>?>=A<A@>89=///=7<<<<A>>>@?@@??>==A7/,////9--)------===@
@ATNG8:04639:01938
GATGGTAGCGAGCGAGTGTGTATACCAGAAGATCAGGAACTCTAGAAGAATTCAGATTTTTAACACGAGAGTAAACGTAAAAAGAAGGTTTTACAAGACTCACGTTAACAATATTGCAGCAGTACGCACACAATCGAAGCGCAGTAAGGATGGCTAGTGTAACTAGCAAGAATACCACGAAAGCAAGAAAAAGAAGTACGCTATTAACTATTAACGTACCTGTCTCTTCCGAAACGAATGAGTACGATGAGATCTCGTGTGCTACCATCGATGGATCTGAGTCT
+
5AAB?BCCCDCBB;;;HDEDCBBBB@CCC?BBCC>>;?<@?CCDCC>@@<@=?>B::999*;?BBCCCCCECBC>BBBDDDD2CE@C6:9:6;BB@CBBBBAA@?;@@@@=@CC?BBBBCBBBBCDCC@@AC@CCBB?BACCCCBB@B@CBA>BCCBCCBB?BCBBBC?AA>ACF?CC9992:>?;===??.>A>A999CDDCC?B>A=@@;?<?>CAB>BCBBCDC@D?BBD=BCC?BBBBBBABCC@B@BBBBBBAA@?>?9949>C==>F@CAAAB??@BB
@ATNG8:04642:01925
GATAGGCACTGCGCACACATCCCAGAAGATCAGGAACTCTAGAAGAATTCATATTTTTAACACGAGAGTAAACGTAAAAAGAAGGTTTTACAAGACTCACGTTAACAATATTGCAGCAGTACGCACACAATCGAAGCGCAGTAAGGATGGCTAGTGTAACTAGCAAGAATACCACAAAGCAAGAAAAAGAAGTACGCTATTAACTATTAACGTACCTGTCTCTTCCGAAACGAATGAGTACTATAGACTATCTGAGACTACCATCGATGGATCTGAGTCT
+
DBBCC@CCBBBFEDDAACCBBB>BDC@AAACDDAD?BBBBBBE@BB?B@AAA????@2A?BDGDCABBCCF>C@AABCB5BC@C=BA@7@BC@BFBBBCCBB?B@CC@CCC?CCAABCBBECCDDBBBC@BB@@>ABAAAB?><@>BAA@BCCBBBBB?BBBBBA?BB?BA@9=:99,9>>?@A@@@,9949ABB>>>CE>?>?BCB?B?BB@@@7>=?>:::;@;<<<6=>>=@@BA?????AAAAAA@AAA>>?AA>>>9=888AAA<@=?>AAA?>>
@ATNG8:04647:01955
GATGGTAGTATCTGTCTACGAGAGCCAGAAGATCAGGAACTCTAGAAGAATTCAGATTTTTAACACGAGAGTAGACGTAAAAAGAAGGTTTTACAAGACTCACGTTAACAATATTGCAGCAGTACGCACACAATCGAAGCGCAGTAAGGATGGCTAGTGTAACTAGCAAGAATACCACGAAAGCAAGAAAAAGAAGTACGCTATTAACTATTAACGTACCTGTCTCTTCCGAAACGAATGAGTACACACTCTCATATGACACTACCATCGATGGATCTGAGTCT
+
44<<8=??C>>>D@CC;99;@BBCB@CBA?ABB@??>??BBCBCBB?9949<99987777$34::;B===CAB?BA<87777(8<8<8<<<2:<<4:;7:9<<88189=@<@>>;>A@@BBBCCBBBECBBC@BCCC?CCBBAAAC=@=B999:DCCBBBC@CCCB@@<@C=?>>487??=8@@@<@@@AA2@A=@000AACA>;>=A>?>=D:>;CAA=A;;;BBIAC?BBD>BBC@CCCCBBAAAABABCBCBB>@@BBB@@@AD@??BBB?BBBCDBBBBB
@ATNG8:04641:02009
GATGGTAGGACGAGCGTCTGAGAGGTACTCATTCGTTTCGGAAGAGACAGGTACGTTAATAGTTAATAGCGTACTTCTTTTTCTTGCTTTCGTGGTATTCTTGCTAGTTACACTAGCCATCCTTACTGCGCTTCGATTGTGTGCGTACTGCTGCAATATTGTTAACGTGAGTCTTGTAAAACCTTCTTTTTACGTTTACTCTCGTGTTAAAAATCTGAATTCTTCTAGAGTTCCTGATCTTCTGGGCAGACTCTCACACGCCTACCATCGATGGATCTGAGTCT
+
6BB>?CBC?BC@@@<BBABCDCBB@CBCCCCC@BCCC=CC?C?CCCCCCC=BBCCC?D?DDDC?EABBBCCCCCC@BBCCC1CC?BBBB=@A994:A@;BD<:9;CCD@CCDCCCCCACCC>?=A@AAACBB@CBBB?CEDDDDBCBBCBCC??@@BBB?CE@C@B@@@EDECC?A@@@@3@=@>;;;;;*;B@@@8;;BCCBCBBB=@@@@0@@@AB?B@AB?BCGCDCC@B@BCBBBC?BBCC>CCCECCCCCDCCCA@>@CB?CA@@ABD@CCCCCABBCB
@ATNG8:04636:02028
GATGGTAGACATATCGTACTCTCTGTACTCATTCGTTTCGGAAGAGACAGGTACGTTAATAGTTAATAGCGTACTTCTTTTTCTTGCTTTCGTGGTATTCTTGCTAGTTACACTAGCCATCCTTACTGCGCTTCGATTGTGTGCGTACTGCTGCAATATTGTTAACGTGAGTCTTGTAAAACCTTCTTTTTACGTTTACTCTCGTGTTAAAAATCTGAATTCTTCTAGAGTTCCTGATCTTCTGGTATACACACTCGCTCGCTACCATCGATGGATCTGAGTCT
+
4@@@<?BA@CCCCCFCCCDBCAAACCBBBB;;8;BCA>AA>A?BBAAABB@CBBBB@C?BBBC@B?BBBABBDAC:>>DEE/::1:869'5:97=BBB?;;6;==@AA;>>A>==@@;B>>8=:<>>>>==A;AAAA:@@A?=>>>>>>>AAAAB<>>>;>A=D=D>??>?A@@<>>>AA5A<A<?????.>A;;;0666///;9:><>AAA/>>AA@=B<??<@A@@?=>:=<?@@@AA:<<?<?@?@ADAA>>==<<>;;;6616===<550666669;???
@ATNG8:04639:02064
GATGGTAGTACATGATAGACGACACCAGAAGATCAGGAACTCTAGAAGAATTCAGATTTTTAACACGAGAGTAAACGTAAATAGAAGGTTTACAAGACTCACGTTAACAATATTGCAGCAGTACGCACACAATCGAAGCGCAGTAAGGATGGCTAGTGTAACTAGCAAGAATACCACGAAAGCAAGAAAAAGAAGTACGCTATTAACTATTAATGTACCTGTCTCTTCCGAAAACGAATGAGTACGATGAGAGAGCTCTCTCTACCAATCGATGGATCTGAGTCTA
+
5::;8===<;;;5949555:555<<8<=A4995599.4249::<;A>AA?A=:99>===>)@=BBBBCC@D;;;79A>>=5000<)/)/7.77:8:@==;;9CC=@@@@=@9505;;;==>>699B@?>;B=@@@B?B@@@A@??<@<@@C?BC;9:5<@5>?BBBC@CE?CBB?B@?@>)///*/>>>>0::+3332<><<<.5/5755-6/66=<=:==8889:3868888(//8(/.335555622.87../553663----(-(-758;=:89;;///99;@
@ATNG8:04647:02025
GATGGTAGCACGACACGACGATGTGTACTCATTCGTTTCGGAAGAGACAGGTACGTTAATAGTTAATAGCGTACTTCTTTTTCTTGCTTTCGTGGTATTCTTGCTAGTTACACTAGCCATCCTTACTGCGCTTCGATTGTGTGCGTACTGCTGCAATATTGTTAACGTGAGTCTTGTAAAACCTTCTTTTTACGTTTACTCTCGTGTAAAAATCTGAATTCTTCTAGAGTTCCTGATCTTCTGGGTGCGCTACAGTCTCTCTACATCGATGGATCTGAGTCT
+
;BBC?BCCCFDABCHCCCB;:;CCFCCCCDCB?BCCD>BB?B?CBBBCCB?BCBBB?A?AAAC<B>ABBBBBBBA;;;;;;,<>;?<<<8>??B?BCC>BB;<<?A@@>ACCAA==>9>==;A;A@>>;;;?;?@@A688<<>>?@@AAA????A9>?>=A?;?7==???A>>><?>>CC5D=A<6////'/:;;;*--6---79-//;;;)668::6;5>=4?AA?;;;:?6;;@==@---77.--/=;;>@@;;;@@@==///:;:@@B=@@@===A>>@
@ATNG8:04638:02071
GATGGTAGATACTCGCTGATACACCCAGAAGATCAGGAACTCTAGAAGAATTCAGATTTTTAACACGAGAGTAAACGTAAAAAGAAGGTTTTACAAGACTCACGTTAACAATATTGCAGCAGTACGCACACAATCGAAGCGCAGTAAGGATGGCTAGTGTAACTAGCAAGAATACCACGAAAAGCAAGAAAAAGAAGTACGCTATTAACTATTAACGTACCTGTCTCTTCCGAAACGAATGAGTACATAGATATACGTATAGCTACCATCGATGGATCTGAGTCT
+
;BCCACCCDDBCCCCCCCDBBADDD=AAB?CCCBAA>A?CCCACBB>@B>B>@??>???>2@?BCBBBBBFBB@8>===>@@0>@>C5;;;*:CC=AAACDCDCC?C?CC?CCC<@@BBCCCCBBBCCCDCC?CCCC?BBBBBB@@<A?CAA?BCCCCCCB?AAACCA?BB?BB@8<<8999+999399999(9@=A===@?A>?:>:>ABB8;7;ABAA?BCBBCCC?B?ACC>CBB?BBBCCCCBBBBBBABBBB>AA=<=?>>:>;;;AA?:>?@???@;;=
@ATNG8:04638:02108
GATGGTAGAGAGACTGTAGCGCACCCAGAAGATCAGGAACTCTAGAAGAATTCAGATTTTTAACACGAGAGTAAACGTAAAAAGAAGGTTTTACAAGACTCACGTTAACAATATTGCAGCAGTACGCACACAATCGAAGCGCAGTAAGGATGGCTAGTGTAACTAGCAAGAATACCACGAAAGCAAGAAAAAGAAGTACGCTATTAACTATTAACGTACCTGTCTCTTCCGAAACGAATGAGTACGATGAGATCTCGTGTGCTACCATCGATGGATCTGAGTCT
+
;BBB?BBBBCCCCBBBEDDBBBBBD=@AA?BDEBBA?B?BBBBCCB?BB>B>BABBCBBB3B@CCBBBAAABBC=AAACCCC0CD@C4;::.;AA<ACDBCDD;:;;@BB@BCC?AACCCCCBDBBBCCCCC@DCCC?AACBBBBB>@?B??=@CBBBBBB?BBBBA?>AC@BBB?BBA@@9@::49BBBB3BD?B677AADAA:>:=@??;?:?@CBB@BBBBBCC@D?DAA=DCC=CCCCBB>>>CCCB@@CBB>:::<<=<<9=>>>AAB?B???CBBBBB
@ATNG8:04640:02113
GATGGTAGGTGCACATGAGTGTATCCAGAAGATCAGGAACTCTAGAAGAATTCAGATTTTTAACACGAGAGTAAACGTAAAAAGAAGGTTTTACAAGACTCACGTTAACAATATTGCAGCAGTACGCACACAATCGAAGCGCAGTAAGGATGGCTAGTGTAACTAGCAAGAATACCACGAAAGCAAGAAAAAGAAGTACGCTATTAACTATTAACGTACCTGTCTCTTCCGAAACGAATGAGTACGAGAGTCAGAGCAGAGCTACCATCGATGGATCTGAGTCT
+
@@A??@CC?@@@CBCBCBDDDCDCC@CBB?ABCBAB=B?BBCCDCD@DE>@<>?@99999*;>BBCABABBBBB=BC:9:::*;B>C4;;;.;AA>BDCCCCC?><>?BB?B@@<ABCCCBA@CCCECCCBB?BCCC?B???@A@?>B?BCC@CCCCBAAA?CBA????CD@>==7;;;;;7?>>;<<<??.;@9>000A=@>><>:>=<=1819:B@B>BBBBCCC?B?CCD<BBC?A@@BBCBBBB@@BBBC@@@@@C@@@BC@BBBB??C@CCBBBBBBBB
@ATNG8:04646:02101
GATGGTAGCGAGCGAGTGTGTATACCAGAAGATCAGGAACTCTAGAAGAATTCAGATTTTTAACACGAGAGTAAACGTAAAAAGAAGGTTTTACAAGACTCTCGTTAACAATATTGCAGCAGTACGCACACAATCGAAGCGCAGTAAGGATGGCTAGTGTAACTAGCAAGAATACCACGAAAGCAAGAAAAAGAAGTACGCTATTAACTATTAACGTACCTGTCTCTTCCGAAACGAATGAGTACGATGAGAGAGCTCTCTCTACATCGATGGATCTGAGTCT
+
<BB=8@A:;95@9:6CCCCGCC9=;@FDD@DBB@?@=@<@??ABBB?BC?C@BBBBDDDD2E@CABBDCBBBCC>CCCBEDD5DC@F7<;<6<BD@CCBCCBBBA>A=@@=@@F@ECDCCCCAA@@@FDCCCACCBB?BBAABBBB?B@E;;:;BBABBBD@CCCDAB>AB@BFD?@@:9:,8<<8?ABAB1???C:9:A@@AC<?;>A;;5;5:<BCB>BAA@AAA=A<?@@8?>>;:::AABBBAA@@@AA???:90>@@@000@;>><<9=@?>><<///
@ATNG8:04634:02155
GATGGTAGCCGACACGACGATGTGTACTCATTCGTTTCGGAAGAGACAGGTACGTTAATAGTTAATAGCGTACTTCTTTTTCTTGCTTTCGTGGTATTCTTGCTAGTTACACTAGCCATCCTTACTGCGCTTCGATTGTGTGCGTACTGCTGCAATATTGTTAACGTGAGTCTTGTAAAACCTTCTTTTTACGTTTACTCTCGTGTTAAAAATCTGAATTCTTCTAGAGTTCCTGATCTTCTGGACGACGCGCACTGACACTACCATCGATGGATCTGAGTCT
+
;BCD?CBCB?BCCBAACCBBBBBCDEFCC99;9DDF>BB?C@BBBCCCD@CCC@A?A?AB@A?C?C???BCDBA?BBCBC3BB@BBBB>BBBB@BBB>BB>B@AACB>A@ACA?>A;AAA<@:===?>>>>;A@;;7<>=>>??@@==<A>??A;@@@<AB=A7;>>@@@@AA;=:::9-94:886666)6:333(--3---7;/818>>>/?A@AA<A:;;7;:;@<==:>;>>A@@@8<;@=A@;;;@AA>>===@AC>>=>:::;;@@F<A@@@@=>>@@
@ATNG8:04639:02138
GATGGTAGTGTGTCTCTGAGAGTAGTACTCATTCGTTTCGGAAGAGACAGGTACGTTAATAGTTAATAGCGTACTTCTTTTTTCTTGCTTTCGTGGTATTCTTGCTAGTTACACTAGCCATCCTTACTGCGCTTCGATTGTGTGCGTACTGCTGCAATATTGTTAACGTGAGTCTTGTAAAACCTTCTTTTTTTACGTTTACTCTCGTGTTAAAAATCTGAATTCTTCTAGAGTTCCTGATCTTCTGGATAGCGACGCGATATACTACCATCGATGGATCTGAGTCT
+
<CC?;CA@@B;;6>><AA>;99@@@C@?>@;:29::9.:A>A@CBCBCCD@CCCAA?A@CBAA?AFHJFGC;<:B>;;;;;;%5949;==6=;;;9==A:6949==>AB@BCHCDBCC?BAB?@?ACBBBB;;7;C@@=ACCCCCBBCBBBBBB@@<@@@=;;5;<@ABBCEHCC@BBAAB.;7;<A@DFDDF#BBCDC=BA@@BB;;<@5<;;;*;@@;;5;=AB?@@ABBBB?B?BBCBBB@BCCAGCBCBCBBBC<;;BAAA@@@>B@@@@@AADBBBCBBBBB
@ATNG8:04639:02147
GATGGTAGGTGCACATGAGTGTATCCAGAAGATCAGGAACTCTAGAAGAATTCAGATTTTTAACACGAGAGTAAACGTAAAAAGAAGGTTTTACAAGACTCACGTTAACAATATTGCAGCAGTACGCACACAATCGAAGCGCAGTAAGGATGGCTAGTGTAACTAGCAAGAATACCACGAAAAGCAAGAAAAAGAGGTACGCTATTAAACTATTAACGTACCTGTCTCTTCCGAAACGAATGAGTACAGAGAGTACGATATGTCTACCATCGATGGATCTGAGTCT
+
5C@B>CCC?BCBCABBCB@@BBBBB?AAC=@@AB@?=@?AACDD@A>@B?BABBBCCEEE5@?ACBBBCBB;;;0;CAABBB0BC<@<@CC8BBB@BCBDBCDFH9:9:A<>::48?A?@ABCABBCCCBBB@BBBB@CCBCA;;;?C@C@@=ABBABACC?BBB?@??CC=???<????=>29:929?@?@.>=;577732955(..'...526233;;;6;;<<==D<B<?@A<@<;6;;:AACBCCCDBAAB@??BBCAAAB9949AAAA?@:=>>BBAAAB?
@ATNG8:04643:02151
GATGGTAGGACGAGCGTCTGAGAGGTACTCATTCGTTTCGGAAGAGACAGGTACGTTAATAGTTAATAGCGTACTTCTTTTTCTTGCTTTCGTGGTATTCTTGCTAGTTACACTAGCCATCCTTACTGCGCTTCGATTGTGTGCGTACTGCTGCAATATTGTTAACGTGAGTCTTGTAAAACCTTCTTTTTACGTTTACTCTCGTGTTAAAAATCTGAATTCTTCTAGAGTTCCTGATCTTCTGGTGAGATATGCATGATGCTACCATCGATGGATCTGAGTCT
+
6BCD@CDD?BBBCCBBBBBABBBCABBBCCCB@BCCK?DD?B@BBCBCFHACCDCC@CADCCC>B>ABCCCCCCC@CDDDD5BD>A:9:/:@@A=B@B?BB9:;CBCCACHCCCBBBADDC@C@CBBBAAAB?BABB:;;CCCAAACBECBCA@@?BDB?AA<@<@@@AABBAA=@;;;;-;;@=;;;;;*;AABB=AABBBBCCAA@BGEG5E;;:B?B@BBAECDCBCB@B?;;;BAB?CAB@BBBBBBBA@@@ABBBCBBCB>@@BB@@@?BA@@@@@@A?
@ATNG8:04636:02230
GATGGTAGATACTCGCTGATACACCCAGAAGATCAGGAACTCTAGAAGAATTCAGATTTTTAACACGAGAGTAAACGTAAAAAGAAGGTTTTACAAGACTCACGTTAACAATATTGCAGCAGTACGCACACAATCGAAGCGCAGTAAGGATGGCTAGTGTAACTAGCAAGAATACCACGAAAGCAAGAAAAAGAAGTACGCTATTAACTATTAACGTACCTGTCTCTTCCGAAACGAATGAGTACTACTCTCAGAGACACACTACCATCGATTGATCTGAGTCT
+
DCCC?BBACCCCCCCBBBCBBCBBB<BCC?CCCBAB>B>BBAAAA?<AA>A;??AAAAAA2C?BCCCBBBCCCC=A>9:;;;*;B>B5;;;6;BDGCCDECFCBB?C?BB?BCD>@@CBCBBBDDGCC999C@CBBB?ABBAABAB>B@BBB?BBDDCCCB?BBBBBB@BC?777:<<>><6<9939>>@@2AD?B:98@AA?@:=9=B>>;>;>ACBB@BAAAABB>A?BAB<BBD@BAABBCCCCA@@ABBAAAABB@@=A?A;??>@>>:BCCCBBABBBC
@ATNG8:04637:02235
GATGGTAGTGCGTGAGAGAGAGACCCAGAAGATCAGGAACTCTAGAAGAATTCAGATTTTTAACACGAGAGTAAACGTAAAAAGAAGGTTTTACAAGACTCACGTTAACAATATTGCAGCAGTACGCACACAATCGAAGCGCAGTAAGGATGGCTAGTGTAACTAGCAAGAATACCACGAAAGCAAGAAAAAGAAGTACGCTATTAACTATTAACGTACCTGTCTCTTCCGAAACGAATGAGTACGAGAGAGCACACGTGTCTACCATCGATGGATCTGAGTCT
+
5>>>9BCCCBCCCJDEDCBCBBBCC>BCB@BAB@9:6:?AACBBBB?AB>B>?>?=;==>.?=BCCBBBBBBBC=CBCCEED5BA=C5;;;-;BB?BCCCCCCCD@C@BB?BCD?@@AACDDCCBCCCBBDD@CCAA?ABBBCB?>:@?C::;;CCCCCCC@AAABCB@BB>BBA=@@999+:>=9::999(:@>B:99CBB?@<?<??AA7;6:@B>?<@?@@CDDAD@BBB>BBC@BBBCBBBBBBBBBBB@BBBABBBB@AB?@::;@??<==<AAAF:::
@ATNG8:04638:02310
GATGGTAGTCTCAGATAGTCTATAGTACTCATTCGTTTCGGAAGAGACAGGTACGTTAATAGTTAATAGCGTACTTCTTTTTCTTGCTTTCGTGGTATTCTTGCTAGTTACACTAGCCATCCTTACTGCGCTTCGATTGTGTGCGTACTGCTGCAATATTGTTAACGTGAGTCTTGTAAAACCTTCTTTTTACGTTTACTCTCGTGTTAAAAATCTGAATTCTTCTAGAGTTCCTGATCTTCTGGGTCTCTTCTCACGCACTACCATCGATGGATCTGAGTCT
+
B@?<<@CBBCCCCCCCCCBBBDBBBBBBBC??>?CCC?CDAC@BBBCCBB?CCCCB?B?ABCC?C>BACCCCBBB@CBCBC1BB=AACD>BBBB@CIGBCC;;:BCGJ?BBDDDDBB?BBC@C?CCCDBB::9:BDD@CEBCDCCCBBBBAAAAB?@@@?BB<@=?@BCCBBDD@CCCCC;@9?=:::::*:BBBC>CCDCCCCBBC=@@@A0@@@AA=@?CC@DCCCBBB?C@CCCBBB>AABB=BAAAC@CCDDBBABCBBB@BBAA???=?AAABBBBBB
@ATNG8:04639:02289
GATGGTAGATATATGCACGCTCTACCAGAAGATCAGGAACTCTAGAAGAATTCAGATTTTAACACGAGAGTAAACGTAAAAGAAGGTTTTACAAGACTCACGTTAACAATATTGCAGCAGTACGCACACAATCGAAGCGCAGTAAGGATGGCTAGTGTAACTAGCAATAATACCACGAAAAGCAGGAAAAAGAAGTACGCTATTAACTATTAACGTACCTGTCTCTTCCGAAACGAATGAGTACGTGTGACGTACGTGAGCTACCATCGATGGATCTGAGTCT
+
;;;;7;BCDBBCGCBBBCA@@CCCA?AED@CBAA@?<?>ACCCBBB@BB?B<@?:9999(31779@@BBBBBC8;<;<<;.4;7;8BBB2BBD@BBACABC@@?@?BA>A@@<?>@?A@@AAA??BB@@@?BCCC@CBCBCCBB?B?A;;:<CCCD<<<?AAADCC8:9<@?<8;>////)00/0)/>>?0==<?000;5<=?=A<@@@A3818?CBB=@@B@@@C=@=?CA;C::5:@@@@@AA@@AA@@@DCCBB??>BAAB@B@@?DCC?BCCCCBBB??
@ATNG8:04643:02306
GATGGTAGAGTATCATGTGTATCTCCAGAAGATCAGGAACTCTAGAAGAATTCAGATTTTTAACACGAGAGTAAACGTAAAAAGAAGGTTTTACAAGACTCACGTTAACAATATTGCAGCAGTACGCACACAATCGAAGCGCAGTAAGGATGGCTAGTGTAACCAGCAAGAATACCACGAAAGCAAGAAAAAGAAGTACGCTATTAACTATTAACGTACCTGTCTCTTCCGAAACGAATGAGTACGAGAGAGCACACGTGTCTACCATCGATCTTGGTAAGTCT
+
6CAA>BCCDCCCDECBBBCBCCBBB@BCC?CBCC??=?@BBCCCBB?CC@C@@@?999:9*;?CCAABBBBBB@8@B;9999(;B=C5;::&9@A=BCCCBBB>><??BB@BBC?CCCCCDBAABEEECCCC?CAAA@BA@@BBAA>B?BBB@BCCCBCBB?B@BBBC?DD>AAB?BBBAA:?>>=A@CCC3??=?BBABCB@A?A@BCCB?A<AAABC?B==>BBB@B?BCC>BBB?BBBBCBCBBB@BAA;==?;>ABBB<=>:>=@@@@@A8;8;B=BBA?
@ATNG8:04643:02318
GATGGTAGAGAGACTGTAGCGCACCCAGAAGATCAGGAACTCTAGAAGAATTCAGATTTTTAACACGAGAGTAAACGTAAAAAGAAGGTTTTACAAGACTCACGTTAACAATATTGCAGCAGTACGCACACAATCGAAGCGCAGTAAGGATGGCTAGTGTAACTAGCAAGAATACCACGAAAGCAAGAAAAAGAAGTACGCTATTAACTATTAACGTACCTGTCTCTTCCGAAACGAATGAGTACGATGAGATCTCGTGTGCTACCATCGATGGATCTGAGTCT
+
DDCB?BBBCDDDCBCBBCCCCCAAA>ACB?CCCC996:=?@B???B?CC?C@B@@==;;;.>=ABBA@@AAACC;A?9;;;:*;C@C>CBB=CFIBIBBBCCCBC@B@BB?BCC>AABBCCDBCBCCCBCCC?CCBB>A@BBBABB>B@DBB?BCBBBBAA>ACCBBA?BB@AAA>??BCD=?>><>BCCC3CB=@887?AAAA;@<@@@@<?<?@CBB@CCAAABD?B?BCD>BAA>ABBBBCCCDACCAAA?999999:9???;@@B@@@B@CAAABBBBBC
@ATNG8:04638:02332
GATGGTAGTAGTACACTAGTCATACCAGAAGATCAGGAACTCTAGAAGAATTCAGATTTTTAACACGAGAGTAAACGTAAAAAGAAGGTTTTACAAGACTCACGTTAACAATATTGCAGCAGTACGCACACAATCGAAGCGCAGTAAGGATGGCTAGTGTAACTAGCAAGAATACCACGAAAGCAAGAAAAAGAAGTACGCTATTAACTATTAACGTACCTGTCTCTTCCGAAACGAATGAGTACACATCGTCGTGTCGTGCTATCGATGGATCTGAGTCT
+
BCBC@BBBBBCCCCCCCBBBBDCCB=BCD@DCCCCB?B>ABCCCCC?CD=B?BBBBBBBB3B@CBBBAAACCAA;AAACCCC1B@;A5;;;.<CF?CDBBCCDED?B?CC@BBB?AABBDDCCCBBCCDDBB@BCAA?BBA?BBA@>AAEBA=ACCCCAAA?ACC??@>BC?@@@9=<899+9==;==???1;A=B888A@A??;><>?@@7:7:ACAB?B@@@BCC?B?ABD>C??=@CDCCBCCCCAABBBBBBBBB?>=BBBBAABB?CBBBBBBBBB
@ATNG8:04643:02348
GATGGTAGTATAGAGCTCTACATAGTACTCATTCGTTTCGGAAGAGACAGGTACGTTAATAGTTAATAGCGTACTTCTTTTTCTTGCTTTCGTGGTATTCTTGCTAGTTACACTAGCCATCCTTACTGCGCTTCGATTGTGTGCGTACTGCTGCAATATTGTTAACGTGAGTCTTGTAAAACCTTCTTTTTACGTTTACTCTCGTGTAAAATCTGAATTCTTCTAGAGTCCTGATCTTTCTGGGCAGACTCTCACACGCCTACATCGGATGGATCTGAGTCT
+
BDDD?BCCCCBBBCCCCCBBCD@@@BCBBBBB?BCBB>BC?C@BBBB???>@@@@@<A5:9AA=A?BBBBBBAA;8;;666);=:=875,2=?C?>@?==;,///8./(/;<9:;BB=AAD:>:>@>>><<<;A@@@:@AAA==?=@BBAA>>>>9==?=AA<A<@@@;;;@@@=A====2=;A:>>>>=+==:;;1767//.86-////'.366:6;3775766,,,,,077-//66.68<=4>888;A989666<<<7<;;<:671763277633---=8
@ATNG8:04637:02379
GATGGTAGCAGACGTGACAGAGCGCCAGAAGATCAGGAACTCTAGAAGAATTCAGATTTTTAACACGAGAGTAAACGTAAAAAGAAGGTTTTACAAGACTCACGTTAACAATATTGCAGCAGTACGCACACAATCGAAGCGCAGTAAGGATGGCTAGTGTAACTAGCAAGAATACCACGAAAGCAAGAAAAAGAAGTACGCTATTAACTATTAACGTACCTGTCTCTTCCGAAACGAATGAGTACGTGTGCGACGTGTCTCCTACCATCGATGGATCTGAGTCT
+
6@;;7;;>>=@=>>;;;>>=BBBCC:99@=@AA;;9=@=>A@00/9569175>>?BCCCB2B?CCCBBBBB888*88::;;;*;A=A5;;;*:@@<ACCCDCCEB?B=@?<@@@=@CA9:;DCFCCCBBBCC@BAA@>A@??CBBB=@<@@@=AECCCCBB?ABBCCC?BB?@>?9=>:::,777/8===?.=:4:777<==;;5;<>;;;:>9=>CCC@CBBACCC?C?BBB>BBB?AAACBBBAAAA???BBB>AAA>>;>??8>:::AAB<AABAAB>>>A
@ATNG8:04637:02384
GATGGTAGATATATGCACGCTCTACCAGAAGATCAGGAACTCTAGAAGAATTCAGATTTTTAACACGAGAGTAAACGTAAAAAGAAGGTTTTACAAGACTCACGTTACAATATTGCAGCAGTACGCACACAATCGAAGCGCAGTAAGGATGGCTAGTGTAACTAGCAAGAATACCACGAAAGCAAGAAAAAGAAGTACGCTATTAACTATTAACGTACCTGTCTCTTCCGAAACGAATGAGTACTATAGACTATCTGAGACTACCATCGATGGATCTGAGTCT
+
>?>?:@BBBBCCBACDCCBBBCCCC?CCC>BBBB?@>?>AABBBBB?BC?C?A<=99778$349:;BCBBBBBB>>;AGEEG5CB>B5;;;*:@@;@AAACCBDC?CAC@CBB?BCDCCBBBCCCCCFCBB?BCAA>BBBA@A995;?B@@?ACCBBDDD?BAAABB@BC@>>>:>>999+9??;99:9:(9?<@??;AA@AA:=:=AAA7<7;AA:;7;@@ABCC@B?BA@:AAA>ABDCDBBACBBBBAAABCBCBA@AB@A?ABDBBBB?BBDCAAABBB
@ATNG8:04638:02375
GATGGTAGGACGAGCGTCTGAGAGGTACTCATTCGTTTCGGAAGAGACAGGTACGTTAATAGTTAATAGCGTAACTTCTTTTTTCTTGCTTTCGTGGTATTCTTGCTAGTTACACTACCATCCTTACTGCGCTTCGATTGTGTGCGTACTGCTGCAATATTGTTAACGTGAGTCTTGTAAAACCTTCTTTTTTTACGTTTACTCTCGTGTTAAAAATCTGAATTCTTCTAGAGTTCCTGATCTTCTGGCGCTCTGTCACGTCTGCTACCATCGATGGATCTGAGTCT
+
/9AA<CBA>ABBBBCCAAACDCCB@CBBBC@>;@??@9@C?B@BCCCBBB@BBB:;6;?@@@C6<9;BBA@00*0=8000000#//)4::;2<<<<7<6616C?BBLDBC@CCBBB@@=@BB;@=@??@>99:>A???@DBCAAACCCCEAAABBB@BBB?BB?C?BBEBBBCCE@C;;;;.<>A><;;;<<;#;AAAA:AABAAAB@@@@CCCC5AA@?@<@=@C?@AA<;:B<@<@??@@@5;9;5<A@AB;;;BA@@>@0000@@<?BCBBBB>AA@@BBBBBB
@ATNG8:04641:02388
GATGGTAGTGCGTGAGAGAGAGACCCAGAAGATCAGGAACTCTAGAAGAATTCAGATTTTTAACACGAGAGTAAACGTAAAAAGAAGGTTTTACAAGACTCACGTTAACAATATTGCAGCAGTACGCACACAATCGAAGCGCAGTAAGGATGGCTAGTGTAACTAGCAAGAATACCACGAAAAGCAAGAAAAAGAAGTACGCTATTAACTATTAACGTACCTGTCTCTTCCGAAACGAATGAGTACTACTCTCAGAGACACACTAATCGATGGATCTGAGTCT
+
<<BB?CDCBCDBBFCICCCDCBBBB>BCC@CBBB??=@?AACCBBB?BB?B?BBB?@@@B+A8CBBBCC@@@CC<A>?@@@?,?A>@<@@@9AEGGCBBCCCCCC?C?BC@CCD<?@ABDCBBBCCCDBBBB@CBA@<A?@?@A@@>B@CCC@CCCBBABC?CCABBB?>>8??=3999999+99=;99999(0>9@///:=AAA=@:==CC=C=C?BBC@CCCCCCD?C???<6=995:AACBBAAADDCCBBBBBBBBB>@@>:?=AAAA;A>>?@@A;:;
@ATNG8:04641:02406
GATGGTAGTGTCATATGAGAGTGTGTACTCATTCGTTTCGGAAGAGACAGGTACGTTAATAGTTAATAGCGTACTTCTTTTTCTTGCTTTCGTGGTATTCTTGCTAGTTACACTAGCCATCCTTACTGCGCTTCGATTGTGTGCGTACTGCTGCAATATTGTTAACGTGAGTCTTGTAAAACCTTCTTTTACGTTTACTCTCGTGTTAAAAATCTGAATTCTTCTAGAGTTCCTGATCTTCTGGTAGAGCGTGCATATATCTACCATCGATGGATCTGAGTCT
+
;<<=;BC=CBCB;;:CBCBCCDFCCBBABB;;6;AA@9@@=@@CCCCCA@?@CBCG?A>BCCC@C?DBBBDAAAD@BAAAA0AC?BBBD<AA;;7;BC@BC@CCECDC@BCBBBCCCACBBAB?BABBA;;;>ACCE@CCAABB;;;A@@AAABC@CEEAED@B?BBC@@@CDB=B;;;;.;=@<;;;;.;A@AC7;;@@BBBCCC=AA??,?::9@@CADD@BBBBB;;7;?ABBDA@=@BB>BBCCD<;<;;;;;@AA@B;;6;AA@AAB?BA:::CCBBB
@ATNG8:04644:02386
GATGGTAGCGCGACGAGCGTAGACCCAGAAGATCAGGAACTCTAGAAGAATTCAGATTTTTAACACGAGAGTAAACGTAAAAAGAAGGTTTTACAAGACTCACGTTAACAATATTGCAGCAGTACGCACACAATCGAAGCGCAGTAAGGATGGCTAGTGTAACTAGCAAGAATACCACGAAAGCAAGAAAAAGAAGTACGCTATTAACTATTAACGTACCTGTCTCTTCCGAAACGAATGAGTACTATGTAGAGCTCTATACTACCATCGTTCTCCTTAAGTCT
+
B=CB@CBBCBBAAACCBA@CCCCCD=BBB@BBBC@@=@:::CBBBC?CC?A?BBB>???@.@<@AABBBAABBB9@@;;;;;*;C>C=AAA7AACADHCCCBBCD@C@BC?BBC=@?BBBCBDFDDCCABAC@BAAA@CBBA@@??9@?A;;8;CAABBBB?BBCBBB@BB?BBA:==999,8<<8?BCCC3BB=B888@AA??;?=CCAA=A:>?BCC?BBBBBBB?B?BBB=A??<>AABCBBBA@AADDB???AA???AAAB<===@@8;;A=A=A;A??=
@ATNG8:04644:02403
GATGGTAGGCACTGCGCACACATCCCAGAAGATCAGGAACTCTAGAAGAATTCAGATTTTAACACGAGAGTAAACGTAAAAAGAAGGTTTACAAGACTCACGTTAACAATATTGCAGCAGTACGCACACAATCGAAGCGCAGTAAGGATGGCTAGTATAACTAGCAAGAATACCACGAAAGCAAGAAAAAGAAGTACGCTATTAACTATTAACGTACCTGTCTCTTCCGAAACGAATGAGTACTACTCTCAGAGACACACTACCATCGATGGATCTGAGTCT
+
<?==9==@:>=666;@ABCGCCBBB>BCCHBBBCCCAC@BBCA@@C@BBAD>;:;:9:9-76==A885==<@B=989=?>>+5925.59,5;<7566<@?>@C?B@BB>?@C@BCCCCCCCCCBBBBBBB?BCCC?BBBAAA?>9@=@AA?BCAAA@?@AAAAAA@=AB?BEC?AA888+3;;5;=@@@2@A>?;;;>?A>>1818<<<1818>A;;6;B@@AAA?B@BBC=A:877?@ABBBBAAABBBBDAAAA;;;=>=A=D>?>??D@BCBCBBBBBB
@ATNG8:04636:02430
GATGGTAGTGTCATATGAGAGTGTGTACTCATTCGTTTCGGATGAGACAGGTACGTTAATAGTTAATAGCGTACTTCTTTTTCTTGCTTTCGTGGTATTCTTGCTAGTTACACTGCCATCCTTACTGCGCTTCGATTGTGTGCGTACTGCTGCAATATTGTTAACGTGAGTCTTGTAAAACCTTCTTTTTACGTTTACTCTCGTGTTAAAAATCTGAATTCTTCTAGAGTTCCTGATCTTCTGGTCTACTACACTGTACTCTACATCGATGGATCTGAGTCT
+
44493999>>;@<<>BCAA@CCA@@B@=<=:;4;>@?;BB@CBCCEB==@?BA@@?;9249:=.:45<@<=///:+//:::)//)489908844.49999=259=@@A>ABBCCCC@BBE9;9;BA@@BCB?AA@@<BCABBBB;;;@AABB@@=ABB?BC?B8:::@@@CBB=ABAAA6A<?;;;;;;*;;?@@8@AABC@@AAA@BCCC1CBB@@2929:2:?>=@CB?D?:99@?>:?9:2:@=??@?A?@@@BBABBB;;;:;@ACC?BB@A?:::>?
@ATNG8:04641:02428
GATTAGTATAGAGCTCTACATAGTACTCATTCGTTTCGGAAGAGACAGGTACGTTAATAGTTAATAGCGTACTTCTTTTTCTTGCTTCGTGGTATTCTTGCTAGTTATACTAGCCATCCTTACTGCGCTTCGATTGTGTGCGTACTGCTGCAATATTGTTAACTTGAGTCTTGTAAAACCTTCTTTTTACGTTTACTCTCGTGTTAAAAATCTGAATTCTTCTAGAGTTCCTGATCTTCTGGGTGCGCTACAGTCTCTCTACCATCGATGGATCTGAGTCT
+
BBC9BCBBBECDBBBCCCABBCCCCCDCCC>@@DD>BB?B?BBCBBBC>BBBBD?C?ACCC<A?CA??ACBBB?BBBBB3>95:9959BBB?BBC?BA:879AAA=@@@AA@>;499<6<<??ADAAAA==>=<5<<<9::?@@AAAAA@@A>>>>:>B>D:==<BBBCCC@CCCCC9B?B>A@@@@0@BEFF=BBBBCCC@@@@CDFD3BBBBD=A?::8:ABABBB@C@CC???A8;000*00/::=ABB???AAA==--)----99=9AAAAA>>;;;
@ATNG8:04642:02466
GATGGTAGGCGACATACATACGCGCCAGAAGATCAGGAACTCTAGAAGAATTCAGATTTTTAACACGAGAGTAAACGTAAAAAGAAGGTTTTACAAGACTCACGTTAACAATATTGCAGCAGTACGCACACAATCGAAGCGCAGTAAGGATGGCTAGTGTAACTAGCAAGAATACCACGAAAGCAAGAAAAAGAAGTACGCTATTAACTATTAACGTACCTGTCTCTTCCGAAACGAATGAGTACGAGAGTCAGAGCAGAGCTACCATCGATGGATCTGAGTCT
+
C@BB?BBA=ACBBCCCAABBA@@AB8:9F?BBBB@@<@<@BB@@@B?BB?B>@@A;;;;;*;?CCCCIGCCBCB;B;;;;;;*;A;A5;9:'5<<9>>?EAAB;:4:9;;5;AA;??AABBCBCCCDDBBBC@DCBB@BBBBBCCF=B=B;;6;C@@@@@B?ABBCBA>@@<::::>?@A@99998<<<<;19>;>//0::<>?:?9:<::5:=A=AAA@BBBBBBC9<8;BC=ABB?BBBBCBBBBBBBBCBBC???@@@@>@>@DCC==>B@DCBBB@@ACB
@ATNG8:04643:02426
GATGGTAGCGCACACATAGATACAGTACTCATTCGTTTCGGAAGAGACAGGTACGTTAATAGTTAATAGCGTACTTCTTTTTCTTGCTTTCGTGGTATTCTTGCTAGTTACACTAGCCATCCTTACTGCGCTTCGATTGTGTGCGTACTGCTGCAATATTGTTAACGTGAGTCTTGTAAAACCTTCTTTTTACGTTTACTCTCGTGTAAAAATCTGAATTCTTCTAGAGTTCCTGATCTTCTGGAGATATCATCAGCGAGCTACCATCGATGGATCTGAGTCT
+
5:<<7<=CCCCCCCCCBBBDCCBBBB@@@C@@>@BBD>CD>A?AAABBCC@BBBBB@D?BCDD?B>BBBCBBCCC=:::::);@59:BC=A@@@=A@A<AF?CBBCBD@CCDBDADD@DDD?B@BCAAABBB@CBDD@DABBECCCBBCBBDAAA?BBC=CC@D=?@BBBCBCB?B:9:96:=C=:::::*:?AAD;;;CCCCCCCCBEFL5CCBDC?A?AC@CCCCCBB>B@BBBCBC?BBC@BCCCCCCCCCCCCECBBBCC?BBBBBCC@CBBBBCDCCC
@ATNG8:04647:02467
GATGGTAGAGTACAGTGTAGTAGACCAGAAGATCAGGAACTCTAGAAGAATTCAGATTTTTTAACACGAGAGTAAACGTAAAAAGAAGGTTTTTACAAGACTCACGTTAACAATATTGCAGCAGTACGCACACAATCGAAGCGCAGTAAGGATGGCTAGTGTAACTAGCAAGAATACCACGAAAGCAAGAAAAAGAAGTACGCTATTAACTATTAACGTACCTGTCTCTTTCCGAAACGAATGAGTACACACTCTCATATGACACTACCATCGATGGATCTGAGTCT
+
6CBB@BCCCCCCBCCBCEGCBBCBB?BCC?CBBC9989?CBB???G@BB?B@BAAAAA@A?(@<???:::@@???8?BACCCD5CD@B>BEED3CCCBCBBBCCCBB?A=A@<@00+0===BCCDIJDEBCBBB?BBBC?BBBBCBBB<@<?A@>BDDDCCBB?AABBBB>BB?@@A>AA99929>>;99:::(9@<9888??A>><>=BB==:=;?>BBB?BBBBBECE>B?BBB=BBB?BBCCCCBBAAABBCCBB@@BBBBBBBB@BBBBBBB?BCAAA???CC
@ATNG8:04637:02502
GATGGTAGCACGACACGACGATGTGTACTCATTCGTTTCGGAAGAGACAGGTACGTTAATAGTTAATAGCGTACTTCTTTTTCTTGCTTTCGTGGTATTCTTGCTAGTTACACTAGCCATCCTTACTGCGCTTCGATTGTGTGCGTACTGCTGCAATATTGTTAACGTGAGTCTTGTAAAACCTTCTTTTTACGTTTACTCTCGTGTTAAAAATCTGAATTCTTCTAGAGTTCCTGATCTTCTGGTCTACTACACTGTACTCTACCATCGATGGATCTGAGTCT
+
5BAA>BBAA@?;>;;;>@BBAABBCCABBCBB?BBBC?BB@B?BA@@@BA?BCAA@<?=@?=?9?=@ABBB@?@@;77777'7=49333,37787<<:7=C<=@?ECC?BAA@;;BB=BAA<A=>>>>>;;;=BB??;?BBBBAA???B?????>8==>;>A=A=@@@>>>B??9>8888,8:=8=::::+67777)--3---79=@=@@@@,=///9695==8=?>>???=@=ACD@@@7;;B=>>>@AC@@====>>>A@@>><>;<;A@A=@@>>>@>>>>
@ATNG8:04637:02549
GATGGTAGGAGACACGTCGCACACGTACTCATTCGTTTCGGAAGAGACAGGTACGTTAATAGTTAATAGCGTACTTCTTTTTCTTGCTTTCGTGGTATTCTTGCTAGTTACACTAGCCATCCTTACTGCGCTTCGATTGTGTGCGTACTGCTGCAATATTGTTAACGTGAGTCTTGTAAAACCTTCTTTTTACGTTTACTCTCGTGTTAAAAATCTGAATTCTTCTAGAGTTCCTGATCTTCTGGGTCTACGCTCGTCGCGCTACCATCGATGGATCTGAGTCT
+
B>BC@BCB@CCDCCCCBBBBBCCDCCCCDD@@>@CCE=CC?C@BBBBCCC?CCAAA=A?A??A>A?AAAABABAA>BBBBB1BB>BBBB<>BBB>B@?8>?7<=ACCC?CA=====A;=AA;A;>??AA>>>;AA=<688A>==<>>?>?A??>?7;=@<@A<A:?==>AB>>?:>==AA5A<A<<9888*8;333(--3---7<=?=AAAA/AAA@@<@=@A<@>>?8:8;A<?>@@BB<@>>>9>AB@?>??@A@@>>A?>?@;@@@EA>=:>>>>>??@@?
@ATNG8:04639:02532
GATGGTAGCTCTGCTCTGACTCTCGTACTCATTCGTTTCGGAAGAGACAGGTACGTTAATAGTTAATAGCGTACTTCTTTTTCTTGCTTTCGTGGTATTCTTGCTAGTTACACTAGCCATCCTTACTGCGCTTCGATTGTGTGCGTACTGCTGCAATATTGTTAACGTGAGTCTTGTAAAACCTTCTTTTTACGTTTACTCTCGTGTTAAAAATCTGAATTCTTCTAGAGTTCCTGATCTTCTGGTGTCTGATCTGTATCACTACCATCGATGGATCTGAGTCT
+
5B=D?CBBABBBBBCCCCCCCCBCCCCCCBBA>?9::0<@<@<@AAABBB?BCCCC@C@DDCC?B@CCCCCAA@B=@????,@@<??CD=BBBB?ACD@CC@BBBCCGACDCDCDBB@BCC@B?CCBAABBB?BBCC@CCBBCBBBBCCCCCCBC?@@@@CC?C?CBBBBDDCC@CBBBB9B?C>BBBBB2ACCCC>CBBBCCCABA@CFDH5EA@AC@C@BCABBBBBBB@B@AAACCC>A@E@BBABBCICBBBCCDECCBBB@CCCBBBB@CBBBBBCBBB
@ATNG8:04647:02531
GATGGTAGTGCGTGAGAGAGAGACCAGAAGATCAGGAACTCTAGAAGAATTCAGATTTTAACACGAGAGTAAACGTAAAAAGAAGGTTTTACAAGACTCACGTTAACAATATTGCAGCAGTACGCACACAATCGAAGCGCAGTAAGGATGGCTAGTGTAACTAGCAAGAATACCACGAAAGCAAGAAAAAAGAAGTACGCTATTAACTATTAACGTACCTGTCTCTTCCGAACGAATGAGTACATAGATATGCGTATAGCTACCATCGATGGATCTGATTCT
+
<99><==:;;BB<>=>>>B@>>00)///39@BBCC@C?AAA???B8@?=@;3733377(33889AAABC:99,99<4444$4<6;.555&5@<<=@?B;;;@C@C>AA=@A@>AA;;;BABBCEGBBBBB>ABBB>@@AA@@@@<A>B;;8;BBBBCCDACBCBBB?BC@DCC=@@BFD>@<<89999::%9?;<==?@<<AA<?;>>>=9?<@ADCC@CCC<;:B?A=>?;=7738?=?BC>>>B@??@@BBBC@====8869;;6///=5;9<==8818=
@ATNG8:04647:02544
GATGGTAGTGCGTGAGAGAGAGACCAGAAGATCAGGAACTCTAGAAGAATTCAGATTTTAACACGAGAGTAAACGATTAAAAAGAGGTTTTACAAGACTTCAACATTAACAATATTGCAGCAGTATGCACACAATCGAAGCGCAGTAAGGATGGCTAGTGTAACTAGCAAGAATAACCACGAAAGCAAGAAAAGAAGTACGCTATTAACTATTAACGTACCTAGTCTCTTCCGAAACGAATGAGTACGAGAGAGCACACGTGTCTACCATCGATGGATCTGAGTCT
+
<0//7<9:;;55566;DDD@>>00+//75;@B@@@:?>?>9=;8;4:=6=637388<;1<888<@@00///;(////06888'3321688+855.5......(.6:3;855.6;;6;>BBBBBAAB;;;;BA@;@000,0<<@@BBB?D=C;<66=<<====0544444.4<63/)/38///6.///(/333&394;8433:<88484<;@>7>:>9>=78//0//877)4.38809;;699://////9:=<==4333:99::<;;78988...).338355898
@ATNG8:01332:01300
GATGGTAGCGCGACGAGCGTAGTCCCAGAAGATCAGGAACTCTAGAAGAATTCAGATTTTTAACACGAGAGTAAACGTAAAAAGAAGGTTTTACAAGACTCACGTTAACAATATTGCAGCAGTACGCACACAATCGAAGCGCAGTAAGGATGGCTAGTGTAACTAGCAAGAATACCACGAAAGCAAGAAAAAGAAGTACGCTATTAACTATTAACGTACCTGTCTCTTCCGAAACGAATGAGTACGTGTGCGACGTGTCTCCTACCATCGATGGATCTGAGTCT
+
4445.5;BCCABCBB@@@@@?C455/5;:;@@@A9979?CAA>??C?AA;>8897879=9)=899;BB>88>AD:76;EEDF5BB@C@CFE;C;;7;A@@AGCCCAE?@?>ACC8:;@?ABCIGCCDBCCBC>ACAA?BAAAAABB?BACAA>AAAAABCB??>????<@@39::=?>@@@*88808:<<<+;=7=<<>>><>@6<6<888:?:=8;;C?CCE??@B@B>==?8?00)0/;0/7;;;<;77899888555=6<97167;;==><<;:A??>;;:
@ATNG8:01332:01317
GATGGTAGTGTCAGTGCGCGTCGTCCAGAAGATCAGGAACTCTAGAAGAATTCAGATTTTTAACACGAGAGTAAACGTAAAAAGAAGGTTTTACAAGACTCACGTTAACAATATTGCAGCAGTACGCACACAATCGAAGCGCAGTAAGGATGGCTAGTGTAACTAGCAAGAATACCACGAAAGCAAGAAAAAGAAGTACGCTATTAACTATTAACGTACCTGTCTCTTCCGAAAACGAATGAGTACTGTATCTATGTGTGCGCTACCATCGATGGATCTGAGTCT
+
4?5506=@BBCCAA@ABBB;:6?AA=ABC?BB<;;B=@=?AC??>D>AA@A;;;000?@?0@:@?@??>AA988)25>@CCC5@B=A5<<;-;@@<@ABBABBBC?C?BD?BBB?BAAACCCDCCBBBCCCC@BBAA>A???A?@?9@<@AA?CBBCBBBC@CCCCCD?BB???>:=<8970799:>>DCD/==7=///==BBB=A<>>=B=B=>>BBB?CECCA@?8=<9999*9<=9?AABBBCBCCBDCE?;;;;@?888A>>:>>>A@?BGCC@??BBBCC
@ATNG8:01348:01288
GATGGTAGGACGAGCGTCTGAGAGGTACTCATTCGTTTCGGAAGAGACAGGTACGTTAATAGTTAATAGCGTACTTCTTTTTCTTGCTTTCGTGGTATTCTTGCTAGTTACACTAGCCATCCTTACTGCGCTTCGATTGTGTGCGTACTGCTGCAATATTGTTAACGTGAGTCTTGTAAAACCTTCTTTTACGTTTACTCTCGTGTTAAAAATCTGAATTCTTCTAGAGTTCCTGATCTTCTGGGCTGCGCTGATATGCGCTACCATCGATGGATCTGAGTCT
+
9445.55;.;@AAABBBBDBBBCDACCCCCAA=A@??9@A=@?BDCCCCC?CCCDF>B=ACCC@D@CCCCCCDDC?99999'9@:@@BA<AABB9;:C>BC?@@@B@A?ACCBBCDE@FCE@B?CCCB;;;C?BBDC@BBCBB@@@CBBACCBBB?BCB?BC@C?BBCCCBBBB;@;;;;.;>A>;;;;.;@@AD:@@@;;;AA@@4:999'99:9@?B@CC@BBCCBBC?A?BBBBCD@CBCC=C;;;BBCDCCCCCCCBBBD@BBBBBBC@CBBBBBBB@A
@ATNG8:01354:01314
```
