## Supplementary material for "Massive Multiplexing Can Deliver a $1 Test for COVID-19": Fastq files for Ion S5 analysis of 24 indexed plates: E-gene_Plate02_Rep3_IonCode_0120.filtered.fastq (part 111 of 122)

```
GATGGTAGTACATGATAGACGACACCAGAAGATCAGGAACTCTAGAAGAATTCAGATTTTTAACACGAGAGTAAACGTAAAAAGAAGGTTTTACAAGACTCACGTTAACAATATTGCAGCAGTACGCACACAATCGAAGCGCAGTAAGGATGGCTAGTGTAACTAGCAAGAATACCACGAAAGCAAGAAAAAGAAGTACGCTATTAACTATTAACGTACCTGTCTCTTCCGAAACGAATGAGTACTATGAGATCTCGTGTGCTACCTTCGATGGATCTGAGTCT
+
>???9CCCC>@HCCCCCBCC9;;FDACCC@CCCBA@>@?BBBCAAA?AA<B>B@BBCCCC5C@CCCCCDBBBCD>BBBDDDD2CCBE4:::7;BD@FBBBDCD@@>A?CD?AAA=@@CBCCCBBBBCCDEBC@CCAA?ABBBCC@@>BAECC?CCCBBCAA>BBBBCC@BA?BBC@BBBBA8?9949AAAB3BB?B888CBBBA:=:?AAA;A;@>CCC@CCBB@A@?A?BBA<AAA=AABBCCCCCBB@BBBB@A@888>=?AA;@5::@@@=?AAA@@@>>>
@ATNG8:01359:01282
GATGGTAGGAGACACGTCGCACACGTACTCATTCGTTTCGGAAGAGACAGGTACGTTAATAGTTAATAGCGTACTTCTTTTTCTTGCTTTTCGTGGTATTCTTGCTAGTTACACTAGCCATCCTTACTGCGCTTCGATTGTGTGCGTACTGCTGAATATTGTTAACGTGAGTCTTGTAAAACCTTCTTTTTACGTTTACTCTCGTGTTAAAAATCTGAATTCTTCTAGAGTTCCTGATCTTCTGGTATACACACTCGCTCGCTACCATCGATGGATCTGAGTCT
+
6A=B@CCC@CDCCCBBBCCCCCCCAAABBCCE@CAAA=AB@C@@??BBBB@BCAAA@B?BB@@=A?BBBCCBBB=:77888(29396778&5ACD?CCC?A@6:9??7618@???@@@<AAC;@<@@@@@A==:=<AA:===>===??>====<;1977.5/595//.5323..).77;;.>6D688>><*;;;;;/;=>===?:;;8====+====><>=AA=ABA9666*/*/::=;:7;AA<AA===AA@???>>>@AAA>949666;9949???AAA?>?
@ATNG8:01362:01297
GATGGTAGCGCGACGAGCGTAGACCCAGAAGATCAGGAACTCTAGAAGAATTCAGATTTTTAACACGAGAGTAAACGTAAAAAAGAAGGTTTTACAAGACTCACGTTAACAATATTGCAGCAGTACGCACACAATCGAAGCGCAGTAAGGATGGCTAGTGTAACTAGCAAGAATACCACGAAAGCAAGAAAAAGAAGTACGCTATTAACTATTAACGTACCTGTCTCTTCCGAAACGAATGAGTACGATGAGATCTCGTGTGCTACCATCGATGGATCTGAGTCT
+
AC??<BB<A5955599;<<>>;;;>6>>B:>>;??B8B7539<<??>CB>C?BC??@BBB2B;886@A=@@?A=.77;;::;;#9<<<=>AA1<@?;>@;@=;</0*/38:67::458::CCCCCCBBAAA@@<@BBB?B??@BAAA=B>A@@=@BAABBBB?BBBABA?A>9000000@@@2::@<>?>>?/=A8====AA==>:=8==;;5;8==CBA?BC@@@DD9999CA;B::4:?@@ABABAA;;;;;;?@A===;;;;;<????@>A>AAAACFBFBB
@ATNG8:01363:01294
GATGGTAGTACATGGATAGACGACACCAGAAGATCAGGAACTCTAGAAGAATTCAGATTTTTAACACGAGAGTAAACGTAAAAAGAAGGTTTTACAAGACTCACGTTAACAATATTGCAGCAGTACGCACACAATCGAAGCGCAGTAAGGATGGCTAGTGTAACTAGCAAGAATACCACGAAAGCAAGAAAAAGAAGTACGCTATTAACTATTAACGTACCTGTCTCTTCCGAAACGAATGAGTACGATGAGATCTCGTGTGCTACCATCGATGGATCTGAGTCT
+
=??>:?CCD??DCC?CEDBCBBCCCC@CCB@CDCB9:7:>AABCCBB?BB?B?CBBBDDDE2D?BBCCCCDDCCC=CCCCCCC2B@;?5;;;.;CC@CBBBCCDDC?A=AC?CCC>AABBBBCDCCCCCBBBB?CCCC@BBAAAB@?=AADBC@BBCCCCAA>ABBBBB>BB>AAB=@@@@@8AAA>ADFFF3@@86///;<@CD<A<AA??<@=D;BAB@BCCCCCC?A?ABA<AAA>:99BBBBCCCCCBA@@7877779:>AA<@@D?=>A@CBBAC@@ACC
@ATNG8:01363:01310
GATGGTAGCGCACACATAGATACAGTACTCATTCGTTTCGGAAGAGACAGGTACGTTAATAGTTTAATAGCGTACTTCTTTTTCTTGCTTTCGTGGTATTCTTGCTAGTTACACTAGCCATCCTTACTGCGCTTCGATTGTGTGCGTACTGCTGCAATATTGTTAACGTGAGTCTTGTAAAACCTTCTTTTACGTTTACTCTCGTGTTAAAAATCTGAATTCTTCTAGAGTTCCTGATCTTCTGGGTCTCTCTCTCACGCACTACCATCGATGGATCTGAGTCT
+
/<996?@BBCCCCCDCCDBBBBBBCBBBBDBB?@BBB>DC@CACCCBBBD?BBBBB?@=?>777(9.4;<@?AACB>A@CCC1AB<??BB=BBCC@CCDACC>BBBCBC?CBCCCCCC?CBB?B?DDCCCBBB@CFBB?BCDBBBBBDCCCCBBBB?B??=@B@B?AADCCABBC??9999-9;@;ABCC:BCBBB>BBCCCDCCCB<@@@@0@BABB?B?BB?CCBBBCC?B?BCBB@@;?79:6;BABBBBCBBCCCCCBBBC@CBAAABC?CBBBBBCB77
@ATNG8:01371:01305
GATGGTAGTCTCAGATAGTCTATAGTACTCATTCGTTTCGGAAGAGACAGGTACGTTAATAGTTAATAGCGTACTTCTTTTTCTTGCTTTCGTGGTATTCTTGCTAGTTACACTAGCCATCCTTACTGCGCTTCGATTGTGTGCGTACTGCTGCAATATTGTTAACGTGAGTCTTGTAAAACCTTCTTTTTACGTTTACTCTCGTGTTAAAAATCTGAATTCTTCTAGAGTTCCTGATCTTCTGGTCTACTACACTGTACTCTACCATCGATGGATCTGAGTCT
+
==B=:=BBB>IHDCBBBCA@@CCCBBCDCBBC?BCJF?FD@C@CCBCBCC@BACCC@B988??9A;:;BBBBBBB>?ABAA2BB@BCCC=?AAC@BCD?CC;;;ACBCACBCECCCB?CBE@C@CCCCCCBB?BBAA=BCC:;:DBBBBBAA@BDACA?<?A5:6:?@@BBCCD>;;;;;.;;A>;<;;;*;A;;;8;ABBBBCBAB@DBCB2B@@AB@BGCC@CCCCBAA?B@BBBBCC<?9:6;@A@BEECBBBBCCCCAA;:6;AAA@@@<@;::BFCCCB
@ATNG8:01336:01377
GATGGTAGCACGAGTCACTCAATCCAGAAGATCAGGAACTCTAGAAGAATTCAGATTTTTAACACGAGAGTAAACGTAAAAAGAAGGTTTTACAAGACTCACGTTAACAATATTGCAGCAGTACGCACACAATCGAAGCGCAGTAAGGATGGCTAGTGTAACTAGCAAGAATACCACGAAAGCAAGAAAAAGAAGTACGCTATTAACTATTAACGTACCTGTCTCTTCCGAAACGAATGAGTACAGAGAGTACGATATGTCTACCATCGATGGATCTGAGTCT
+
<??@:CCCHCBB>=BBBABBC?CEABBB?CC@>00-0;@@@@?@B?CC998:AA@@AAA2A?BBBDCAAAAA@8>@97777(8>4:4:::-:;>9>;8;@A???=B=??;?BA;>>AAA:;;A@???CA::7:@@A<?;<<>>>D=D;@@><@>>>AAAA=AAA=??<?@7;;A<??AAD7;:=:88888(8818DAA@??AA<A=?>>C=C9<?AAA:==>A===;A<@;=19//*/6667;;>?>@@@@?AAAAA@@?::::5:9=A9996///66=///9
@ATNG8:01342:01340
GATGGTAGGACGAGCGTCTGAGAGGTACTCATTCGTTTCGAAGAGACAGGTACGTTAATAGTTAATAGCGTACTTCTTTTCTTGCTTTCGTGGTATTCTTGCTAGTTACACTAGCCATCCTTACTGCGCTTCGATTGTGTGCGTACTGCTGCAATATTGTTAACGTGAGTCTTGTAAAACCTTCTTTTACGTTTACTCCGTGTTAAAAATCTGAATTCTTCTAGAGTTCCTGATCTTCTGGTGTCGTCTATCATGTACTACCATCGATGGATCTGAGTCT
+
<BBB?BB@?BBBCBCBCBBCDCCC@CCCCDA@?@CCC=CDD@BBBCCCC?CCCCD@C@ABBB?C@CCCBBB@@B<9999*;C>@ACC>CDCB@CGIAFC?A@@CBC@BBCCCCCC@CCB?B?CCABABBB@CFCC?C@@@DBBCBCCCCCCBB=BBB@BB?B=??BBBCBBB@CDDDE;B=B9;:::-;CCBB>CBBB@CAAA=@@@@0ACBCC@D?BB?CCABACC?B?BBBCCC?CDF@CBBBBABCBCDCCCBCCAAA?BBBABBC?CBBBA998BB
@ATNG8:01343:01369
GATGGTAGTATATCGCGTCGCTATCCAGAAGACTCAGGAACTCTAGAATGAATTCAGATTTTTAACACGAGAGTAAAACGTAAAAAGAAGGTTTTACAAGACTCACGTTAACAATATTGCAGCAGTACGCACACAATCGAAGCGCAGTAAGGATGGCTAGTGTAACTAGCAAGAATACCACGAAGCAAGAAAAAGAAGTACGCTATTAACTATTAACGTACCTGTCTCTTCCGAAACGAATGAGTACTACTCTCAGAGACACACTACCATCGATGGATCTGAGTCT
+
A<<<055566<>><<===:779///)/88(-///7//)/39997777)//916168///666$/(/;8989333333&3344444$5949499;0;<<:>>=;;656<8;9<<8;9923333559666<===?@>@>9598333338:;,4.444.5<;98944048<8888<<7<==6;8884222279CCC.5606////.222+2/56676=699==<8:554999-303/;1///1///6668;;;::9;:9/-----387771588>99?<;;:=:98333
@ATNG8:01344:01355
GATGGTAGCAGACGTGACAGAGCGCCAGAAGATCAGGAACTCTAGAAGAATTCAGATTTTTAACACGAGAGTAAACGTAAAAAGAAGGTTTTACAAGACTTACGTTAACAATATTGCAGCAGTACGCACACAATCGAAGCGCAGTAAGGATGGCTAGTGTAACTAGCAAGAATACCACGAAAGCAAGAAAAAAGAGTACGCTATTAACTATTAACGTACCTGTCTCTTCCGAAACGAATGAGTACAGAGAGTACGATATGTCTACCATCGATGGATCTGAGTCT
+
9;@@@CA<<>CCAA<?@CDCBCBBD?AAE@AAACBB?B?BBBCBBB?BC?B>AABBBDFD3C<A===A@@?@?B:>=BCCDC3CC@C5;;;.;?=9>BBA@BBAB?B@BA>BBB>BDCCCBBACBBBBBB>>;?@A@=A???BBBD?B?A@@<?@CBBBBB?BBBBBB?BB?BBB:?>899,9=81255555#255A:;:@====A<@===<@<@:;;>:>=>=AAB<A=AAA9=;:8:AABABBBB@??BBBBBBB@@AD<>>A<<;==<AA=778CCB>==@
@ATNG8:01345:01333
GATGGTAGACATATCGTACTCTCTGTACTCATTCGTTTCGGAAGAGACAGGTACGTTAATAGTTAATAGCGTACTTCTTTTTCTTGCTTTCGTGGTATTCTTGCTAGTTCACTAGCCATCCTTACTGCGCTTCGATTGTGTGCGTACTGCTGCAATATTGTTAACGTGAGTCTTGTAAAACCTTCTTTTTACGTTTACTCTCGTGTTAAAAAATCTGAATTCTTCTAGAGTTCCTGATCTTCTGGGTCTACGCTCGTCGCGCTACCATCGATGGATCTGAGTCT
+
5@:906<CCFGCCCCCCECCC?AACCCBCBAA>ABBC>BB?B@BBBCCCC?CC>?>AD=@;AB<?<?@>>>AC:86;ABAB/=<8;668'5885:AAA<@@;>>@A==7=@@@AAA8<<=:=:>>=??@@@;AA==:>??;9;CAA=;<=?@@>;AAC9>=9>9>AAAA>>872:<<<=2>;@<@AAAA/AA>>>9>A@>>>???C5;:;:8$555562765515;:>>>;4626///;;578>C6;7=AA@@@AB>>>>>>@@D<>>>>>>@<@AAAAA=:::
@ATNG8:01349:01357
GATGGTAGTGTGTCTCTGAGAGTAGTACTCATTCGTTTCGGAAGAGACAGGTACGTTAATAGTTAATAGCGTACTTCTTTTTCTTGCTTTCGTGGTATTCTTGCTAGTTACACTAGCTATCCTTACTGCGCTTCGATTGTGTGCGTACTGCTGCAATATTGTTAACGTGAGTCTTGTAAAACCTTCTTTTACGTTTACTCTCGTGTTAAAAATCTGAATTCTTCTAGAGTTCCTGATCTTCTGGGATGTGTGCGCAGTGCCTACCATCGATGGATCTGAGTCT
+
====:<<BC>BFBCCCD@@@BBBAACCCCAAA;??CC<BB?B?BCCCCCC@CCCCC@C@BBBB@CACDCCCDCBB?@@@@@0>A?BBBF?CBBB;:<H@CB@BAADGHBDBCCCCBB@AAB?B?CCBB;;;@<@ABC>AABCCCBBBBBBCBBBB@CBB?BB?B?A9;;BCBBD@BAAAA7@<@;;;;;.;AAAD=BBDDCDCCA@=BBAB0A@@ACAFACCACBBBCBC>@>@BBBBC@CAA@9@0000B@AA@@AAADACCC@CBCCCCC?BBAAABBCBB
@ATNG8:01356:01331
GATGGTAGCACGAGTCACTCATATCCTGAAGATCAGGAACTCTAGAAGAATTCAGATTTTTAACACGAGAGTAAACGTAAAAAGAAGGTTTTACAAGACTCACGTTAACAATATTGCAGCAGTACGCACACAATCGAAGCGCAGTAAGGATGGCTAGTGTAACTAGCAAGAATACCACGAAAGCAAGAAAAAGAAGTACGCTATTAACTATTAACGTACCTGTCTCTTCCGAAACGAATGAGTACTATGTAGAGCTCTATACTACCATCGATGGATCTGAGTCT
+
495505<BBBB??@GBB=BBBA<<><@CD@B@@@A@=@>AABBAAB???>@@CCBABDDC3B?BCCBAAACDED>B@DDCBD5DC?B5;;;.<CC=CBBBECCCC?C@CD@CCC?ABBABBCCCBCDDBBBC@CCCC?BBBBA@@@:A=A::7;CBBBCBC?BBBAAC?BB?988<>>BAA:888;>BBBB/@@7=///==@??;?;@@DD:>:>@CCC@CCAAACC?B?AAA=DCC?>>>BBCBBABAAAA@>>>@@@AAAA66169::?@B?B??@BBBBCC
@ATNG8:01358:01334
GATGGTAGTACATGATAGACGACACCAGAAGATCAGGAACTCTAGAAGAATTCAGATTTTTAACACGAGAGTAAACGTAAAAAGAAGGTTTTACAAGACTCACGTTAACAATATTGCAGCAGTACGCACACAATCGAAGCGCAGTAAGGATGGCTAGTGTAACTAGCAAGAATACCACGAAAGCAAGAAAAAGAAGTACGCTATTAACTATTAACGTACCTGTCTCTTCCGAAACGAATGAGTACTGCGTCTCACTCTCGCCTACCATCGATGGATCTGAGTCT
+
4?;A765@A;;>;;;=>>CE=:;AA8=?B?@AB>94.4.4::99:?:<=7;6<??BA@C@+C?BAAABBBABBC<?>:::::(:<=@5:99&5BA9@BBBBBCCB?A>AD@BBB?DBBBBBBCCDDAABCCC@C@;;:;CBCCBBB=B>A;:6;BBBCCCD@CBCBBB?BB?BBB<?;@@>5=00,0@>>@0..,0///===9:7;;??@@8=8;;BBA=@BB@A;;5;<>@@9@@@;?@AABAAAAA9;;BCCBBBCCCC@BCB@B;;;@BC9;;AAACDDAA
@ATNG8:01364:01343
GATGGTAGTGTCATATGAGAGTGTGTACTCATTCGTTTCGGAAGAGACAGGTACGTTAATAGTTAATAGCGTACTTCTTTTTCTTGCTTTCGTGGTATTCTTGCTAGTTACACTAGCCATCCTTACTGCGCTTCGATTGTGTGCGTACTGCTGCAATATTGTTAACGTGAGTCTTGTAAAACCTTCTTTTTACGTTTACTCTCGTGTTAAAAATCTGAATTCTTCTAGAGTTCCTGATCTTCTGGGATTTGTGCGCAGTGCCTACCATCGATGGATCTGAGTCT
+
6CB@<CCCCCCGFB=BBB@@;:;ABBA@BB@A?AEDC?CJ@C@BGDCCCC@CCCCC?C?AAAA@D@DDABBBCBA=??===,996:ABA=BA@@=ABB>BB<;;;BAB>BBBCCBBB@CBB@B@CC@AAA;;5;;BA>BACBCAABEEDCCCDCC?B@@8;;@C?BBBBBBBBC@BCCCB9A<@<;;;;;*;@@AB8;;AABAB@AA5;;;;*;;;;;5;;AA=ABB@@@A=A?CBBEDC@BBDD?DDF?;;<ABABBBCE@CCCACCCCCCB?BD;;;A@AA:
@ATNG8:01366:01336
GATGGTAGTGCGTGAGAGAGAGACCCAGAAGATCAGGAACTCTAGAAGAATTCAGATTTTTAACACGAGAGTAAACGTAAAAAGAAGGTTTTACAAGACTCACGTTAACAATATTGCAGCAGTACGCACACAATCGAAGCGCAGTAAGGATGGCTAGTGTAACTAGCAAGAGTACCACGAAAGCAAGAAAAAGAAGTACGCTATTAACTATTAACTTACCTGTCTCTTCCGAAACGAATGAGTACTGTATCTATGTGTGCGCTACCATCGATGGATCTGAGTCT
+
<EDC@BBDCCCCBBBBCBCCBB???;@AB?CBDAAB?B@BBBBBBC@BB?A>?A?@AAAA2A?AABAAB>?ADF:>>@AAAA0@A=B5;;;*;AB?BBBBCGEBB@B?BC@CBB>AABBBBBCBBBDDDBBB@CBAB@BAA@BCBB>C@CCB?BCCCCCC?=?????A>BCBBBB>AABBE<AA>;>AAAA/@@<@>>AAAAAA<A9@@AA<@<?=9=@;@A=;<<C:=9;;;5=AA;;;;A>?>=?>>>A<;;?A>>=====AA;@>>>>A@;==>>A>=<>>
@ATNG8:01375:01378
GATGGTAGGCGAGAGTGAGACGCAGTACTCATTCGTTTCGGAAGAGACAGGTACGTTAATAGTTAATAGCGTACTTCTTTTTCTTGCTTTCGTGGTATTCTTGCTAGTTACACTAGCCATCCTTACTGCGCTTCGATTGTGTGCGTACTGCTGCAATATTGTTAACGTGAGTCTTGTAAAACCTTCTTTTTACGTTTACTCTCGTGTTAAAAATCTGAATTCTTCTAGAGTTCCTGATCTTCTGGTGTCGTCTATCATGTACTACCATCGATGGATCTGAGTCT
+
?@=>:?C?<CICHCCCCBBC=ACCCBCCBBB@;@9895:A?C@BBBBCBB>AABBB?B??@AC?C?ABAAAB???:??CCC.>>9<556,9A?><>?B<@@9<;@AA@:>?AAAA==9>AA7;7;>>???>>9>???;?=>===@>@AA>><==A;??@<@@;>=A@@@AA@>>:>?>>>2=5:575555'58333(--6---789==AAAA/@>>>@<A=>><>@@>>>>:>:>?986516==58<=AA>><>>A>>?>>A@?>:>ACAA>>9>>>>>>A<<<
@ATNG8:01376:01346
GATGGTAGACACGTGTGCTCTCCGTACTCATTCGTTTCGGAAGAGACAGGTACGTTAATAGTTAATAGCGTACTTCTTTTTCTTGCTTTCGTGGTATTCTTGCTAGTTACACTAGCCATCCTTACTGCGCTTCGATTGTGTGCGTACTGCTGCAATATTGTTAACGTGAGTCTTGTAAAACCTTCTTTTTACGTTTACTCTCGTGTTAAAAATCTGAATTCTTCTAGAGTTCCTGATCTTCTGGACAGAGTGTGCAGATACTACCATCGATGGATCTGAGTCT
+
ADDC@CCCCCG;;6=554<<::7;A@@BC@@<@BAB<@@;?:?==?A??=?CABB?B?BBBB@C?BBBDECBAB;99999(8>9>887)6A994:;><@A???>><<4:;;;A;;;:==>5;5;?>=;;;@=@>=><>>@@A@>>>@@AA;;;;5;;;;AA<?;?BBB>>>@@<@@@@@6@<@<@AAA?/>?>??9?A?>>@>;=:=AAAC.A==>A<A<AA;>CCCA>@;@<??A=<<5=<;:>AAC@???>>>@@@@A@@@A7;;@@@@A;AA>>?A@@@A
@ATNG8:01329:01393
GATGGTAGTGTCAGTGCGCGTCGTCCAGAAGATCAGGAACTCTAGAAGAATTCAGATTTTTAACACGAGAGTAAACGTAAAAAGAAGGTTTTACAAGACTCACGTTAACAATATTGCAGCAGTACGCACACAATCGAAGCGCAGTAAGGATGGCTAGTGTAACTAGCAAGAATACCACTAAAGCAAGAAAAAGAAGTACGCTATTAACTATTAACGTACCTGTCTCTTCCGAAACGAATGAGTACACATCGTCGTGTCGTGCTACCATCGATGGATCTGAGTCT
+
BA?@7;<@BCCAA======>==?@?7;>A:=@?@::8;?A??88478>?6?=777><AAB1B@BBBBBBBBBCC>97:9@@@1@B;@49;;*:DD6?;;==>>CC??;?=:=0000?@@BBBCHFECBBBBC@DBBD@:::@BA??;@?A@@=@B@@:::B>AABBBB???:?@A399@==4===9=====.9<7</////=8838=BBAA<A=BBBBA>@@@@CCC@C?ABD>DBB?BBBBCBBBB@@0//AA;??@987=><;:<ABB=>>?B>>>@?99;:
@ATNG8:01339:01385
GATGGTAGCGCGACGAGCGTAGACCCAGAAGATACAGGAACTCTAGAAGAATTCAGATTTTTAACATCGAGAGTAAACGATAAAAAGAAGGTTTTACAAGACTCGTTAACAATATTGCAGCAGTACGCACACAATCGAAGCGCAGTAAGGATGGCTAGTGTAACTAGCAAGAATACCACGAAAGCAAGAAAAGAAGTACGCTATTAACTATTAACGTACTTGTCTCTTCCGAAACGAATGAGTACGATGAGATCTCGTGTGCTACCATCGATGGATCTGAGTCT
+
6B==9CCCCCDCCCCCDCCBBB@@@9@A=9>>0//996969448>=B>CC@B>>?@>@@@@,@>=865>>7529::092227>>=*86.3(...&..3(..337550538957/.(....359999958;>??8??==:=?>=>;;;5;:>>@=BB;<;@==8=>==<>89:579;389522'25532222&2838555:9::::>:;;;:;?;?@@>>><>>>>@?:=:988*8::4:==;::=???@A>>>>===?:8;>>@D<@===<==9=B@@@@@BB@
@ATNG8:01339:01420
GATGGTACAGACGTGACAGAGCGCCAGAAGATCAGGAACTCTAGAAGAATTCAGATTTTTAACACGAGAGTAAACGTAAAAAGAAGGTTTTACAAGACTCACGTTAACAATATTGCAGCAGTACGCACACAATCGAAGCGCAGTAAGGATGGCTAGTGTAACTAGCAAGAATACCACGAAAGCAAGAAAAAGAAGTACGCTATTAACTATTAACGTACCTGTCTCTTCCGAAACGAATGAGTACGTGTGCGACGTGTCTCCTACCATCGATGGATCTGAGTCT
+
CB==:=B@@DCCBBCDCCCBBBA@?ACBABBBA??=@=?@BCCBB>==:<>ACBB@@@@/@=@@?::;CB>>>4;=88666(7@9@0888(8<=9>===>@@AA<@;@A<A:87:???@@@@@>>?A?><>;AA@@7>>??>>>A;C;?>>7;;;;?>>=8=BB>?>9>D;@@@;@=<<>8=;<998988)7819>BB@@@@@<A<A==>=C<AAA@@9=@@AA>>9>:@@@7<<<:>>><889<=<<=>=AAAAA<<=><@??=?<<<?<;9=>?=???>>>
@ATNG8:01341:01429
GATGGTAGCTCTGCTCTGACTCTCGTACTCATTCGTTTCGGAAGAGACAGGTACGTTAATAGTTAATAGCGTACTTCTTTTTCTTGCTTTCGTGGTATTCTTGCTAGTTACACTAGCCATCCTTACTGCGCTTCGATTGTGTGCGTACTGCTGCAATATTGTTAACGTGAGTCTTGTAAAACCTTCTTTTTACGTTTACTCTCGTGTTAAAAATCTGAATTCTTCTAGAGTTCCTGATCTTCTGGCGCGTATGTATGTCGCCTACCATCGATGGATCTGAGTCT
+
==@@:C@A;;;=<BB@@@@>@AA>????<BBB?BABA<AA?B?BBCCCCB?BDCCC?B>BABE?C@BCCCCBBCC?BBBBB5BA>A99:/;@A@<AA@=@B>ABBECC@CCDCEE@@?@CC=?=ACBBBBBC@CCCB@CBBBBAAACCCBBAAAB?CDC?BB>@>@AABBAAAD=@;;;;.;=A=;;:;:*:BCCE?DBBABAA@AB<@A@A,@;;;A?@?CD@BAADDDD?A?ACCCCC?A@B@CFBAAACCCCBAACCC<@995:?;=>00,0;;==A??;;
@ATNG8:01345:01385
GATGGTAGTATCTGCACACTCTGTCCAGAAGATCAGGAACTCTAGAAGAATTCAGATTTTAACACGAGAGTAAACGTAAAAAGAAGGTTTTACAAGACTCACGTTAACAATATTGCAGCAGTACGCACACAATCTGAGCGCAGTAAGGATGGCTGGTGTAACTAGCAAGAATACCACGAAAGCAAGAAAAAGAAGTACGCTATTAACTATTAACGTACCTGTCTCTTCCGAAACGAATGAGTACGTGTGACGTACGTGAGCTACCATCGATGGATCTGAGTCT
+
<CCC?CCCCCCCBCCCCCCBBACCC@CDD@BB@@AB?B>BBC@?>C?AA=A;@@@????5?=BB?BCAAA888*8:;;;;:'9:;:2555&5;;5<@;?BC@?A@D@CC@DBB9:9AABBCCDCBBDDBB@@DDC@@ACCCBBBB?B?A??;>>><?BBD?CCAABB?BB>@@@?BBAAA6=::49999:+:>9<888AAAA?:?<AAAA=A<@AC@A=@DB@@@B?B@BBC>CAB>AACBBBC>>>CBCCCCCCAABBBCA>><>>>>DBB?BBBBCBBBB>
@ATNG8:01354:01400
GATGGTAGACATATCGTACTCTCTGTACTCATTCGTTTCGGAAGAGACAGGTACGTTAATAGTTAATAGCGTACTTCTTTTTCTTGCTTTCGTGGTATTCTTGCTAGTTACACTAGCCATCCTTACTGCGCTTCGATTGTGTGCGTACTGCTGCAATATTGTTAACGTGAGTCTTGTAAAACCTTCTTTTTACGTTTACTCTCGTGTTAAAAATCTGAATTCTTCTAGAGTTCCTGATCTTCTGGGCTGCGCTGATATGCGCTACCCATCGATGGATCTGAGTCT
+
4:;;06=CDDCBCDCCDCCBBBBADCCBCBBB>@@?@8AA=A?BBBBBBD?BBBBB>B?B>B@9>;?@@A>>>;<8;AAAA/8638?AC9?6585;:=;>D<???A@@<@@???A@@;@AA<A<A??><><A;AA>>7;;;799>>@@AAA>>>?<@?@<@@<@<>?@@@AAA?;@@@@@6@:=696665'68666(//:667=???=A@A@/@???A<>:===BAAA@@@:?;?@@@:94699919///:989>>>A>>>??;:;39<<@@@@<===?>AAAA=
@ATNG8:01358:01402
GATGGTAGAGTATCATGTGTATCTCCAGAAGATCAGGAACTCTAGAAGAATTCAGATTTTTAACACGAGAGTAAACGTAAAAAGAAGGTTTTACAAGACTCACGTTAACAATATTGCAGCAGTACGCACACAATCGAAGCGCAGTAAGGATGGCTAGTGTAACTAGCAAGAATACCACGAAAGCAAGAAAAAGAAGTACGCTATTAACTATTAACGTACCTGTCTCTTCCGAAACGGAGTACTATAGACTATCTGAGACTGCCAAGGCACACAGGGGATAG
+
;;<=2555=<@<BBC@@ACCBBCBA?@@@=?=@B;;4;8??=><<?5:96;>AA@;;;;;';;ABBBBCEC;;;0<A;;;;;$99392444&4<85:BBBBBBAB>A=??<?CD@BBBCCCCFCCCCCCBBB?BCDDAAAAAAC??;@@A;;9;ABACBBB?BBB>>?>AA=AAB?EBBB@,99708=>>A/:;37555;><<@6;5:===5;5;>BCCACDBBBCB@C@CAB9;;6;?@@ABBACBAAAA@@@@?>?AAAA;?<?>AAA@@:::9+:878
@ATNG8:01359:01413
GATGGTAGCGCACACATAGATACAGTACTCATTCGTTTCGGAAGAGACAGGTACGTTAATAGTTAATAGCGTACTTCTTTTTCTTGCTTTCGTGGTATTCTTGCTAGTTACACTAGCCATCCTTACTGCGCTTCGATTGTGTGCGTACTGCTGCAATATTGTTAACGTGAGTCTTGTAAAACCTTCTTTTACGTTTACTCTCGTGTTAAAAATCTGAATTCTTCTAGAGTTCCTGATCTTCTGGTCTACTACACTGTACTCTACATCGATGGATCTGAGTCT
+
9945.5<BABCCDCCCCCCBBABCBBBCBB?>=?BBF>CCACABBCCECC@CCBAB@B?BCCC@B@BBBBBDEDC=?@BBB3BB>AAAC;?A@@<A;;4;A7;;@BCDADICDDDBB?BCE?@>@DCCAAAC@CDDD@DCBAAACCCCBBBBCCC@CBA?CC>A?BABBCCB@B>@:;;;.;=A>;;;;.;AAAB?CCCCCBBAAA5;;;;*;@@AB;@<AB?BCCCBBB@CABCAA@B=B:;7;AAABBBBBBABBB><>>000@@@ABB>@@@AABBB@@
@ATNG8:01365:01380
GATGGTAGGCACTGCGCACACATCCCAGAAGATCAGGAACTCTAGAAGAATTCAGATTTTTAACACGAGAGTAAACGTAAAAAGAAGGTTTTACAAGACTCACGTTAACAATATTGCAGCAGTACGCACACAATCGAAGCGCAGTAAGGATGGCTAGTGTAACTAGCAAGAATACCACGAAAGCAAGAAAAAGAAGTACGCTATTAACTATTAACGTACCTGTCTCTTCCGAAACGAATGAGTACGTGTGACGTACGTGAGCTACCATCGATGGATCTGAGTCT
+
5A5506<C?C;66>BAAA@@CCBBB<AAC?BCC;;:<A>ABA@@?@;=@<@=::9@@BBB3B=A@@00///;;<38955555$5B>B=CBB7AAA=;;9@>>@>>4:59A=BBB?BAABBCGCBBBCCCCCB?AA::8:BCBBAAB?B@BAB?BBBDCCBB?BACCCD@AA>AA?;=6699.522+5;=?@/@B=A;;;A@AAA<A<ACAA<A<A>ACC@CCAAABB?C?BCC>AAA?BBBBBBB@:;:>AABBECBEBCBBD:979??;CBC?A??B@@@@@@
@ATNG8:01366:01411
GATGGTAGGCGTGTGAGAGTCTGCCCAGAAGATCAGGAACTCTAGAAGAATTCAGATTTTTAACACGAGAGTAAACGTAAAAAGAAGGTTTTACAAGACTCACGTTAACAATATTGCAGCAGTACGCACACAATCGAAGCGCAGTAAGGATGGCTAGTGTAACTAGCAATAATCCACGAAAGCAAGAAAAAGAAGTACGCTATTAACTATTAACGTACCTGTCTCTTCCGAAACGAATGAGTACGATGAGATCTCGTGTGCTACCATCGATGGATCTGAGTCT
+
<@AA=@?B=ACCDCCCCCCAAACBB<BCCACC@?@C@C@CBBBBBB?BB?B?BB?>?CCC3A?BCBBBBBCBBA<A=:::::+;=8<8===6=CB=A===@@@AA;@;@C=B=<:=A?>@??>>>@@>><;A;AAAA7===>>@==8<9=6616:::AAAA<AAAA??:AC<BB>B>>>>7;::655655(6=6=@@>>>>>><A<???A:<8=@667=BCA@>>><>;>AA7=>A;>=??888;;;ABA@@@=>>@A>=>A@@<A>>>@>><>>@@A?@>=>
@ATNG8:01368:01405
GATGGTAGTATCTGCACACTCTGTCCAGAAGATCAGGAACTCTAGAAGAATTCAGATTTTTAACACGAGAGTAAACGTAAAAAGAAGGTTTTACAAGACTCACGTTAACAATATTGCAGCAGTACGCACACAATCGAAGCGCAGTAAGGATGGCTAGTGTAACTAGCAAGAATACCACGAAAAGCAAGAAAAAGAAGTACGCTATTAACTATTAACGTACCTGTCTCTTCCGAAACGAATGAGTACTACTCTCAGAGACACACTACCATCGATGGATCTGAGTCT
+
<A=B=;;=CCCGCCBB=EBBBCBBA?B@@>@B@B@@=?8::AB@??<???B?AA@@AA@A2A>BB@BBBCCAAA:;:ABCCC5CC@C9;;;7:CD@GBBBCDMCB?B@CC@BBC>@@AABCDCCCCBABCCD@CBCC?BA@@BAAA;A=A::6;AAAADDC@BBBBBB?BB??>?8<<9888)88818<<<<+==8=>=>>C@@@8;88>AD=@<@@CA@>@C@??AA393:==9?CD@CCCABBAABCCBAABBAA=>>@@::;?<???BB;?=??@?B99999
@ATNG8:01369:01414
GATGGTAGTGTGTCTCTGAGAGTAGTACTCATTCGTTTCGGAAGAGACAGGTACGTTAATAGTTAATAGCGTACTTCTTTTTCTTGCTTTCGTGGTATTCTTGCTAGTTACACTAGCCATCCTTACTGCGCTTCGATTGTGTGCGTACTGCTGCAATATTGTTAACGTGAGTCTTGTAAAACCTTCTTTTTACGTTTACTCTCGTGTTAAAAATCTGAATTCTTCTAGAGTTCCTGATCTTCTGGGTGTATCAGCGAGTATCTACATCGATGGATCTGAGTCT
+
>><=:=??C>CC>DBCBFCCCBCCCCAAACBB>ACCD=BB?B?BCCCCBC?BBBCC@D?CC@B>C@CCCCCBB@@?@CDDD2BB?BABC>DDBB?B:949D<?@@CBC@CCDCCCCB?BCB?B?CCCCCCCB@CCCD?CBCBBBCCBCBCC@@@B@CBB?BB>@>ABBCCCCCA<?::::.:;>;:;:;:*;C?AB=A@CBCCCBBD@DDDE5C@@AC@DACC?BCCCC??=@ABBBCCC<@>>@:ABABCCCCCCCCBCA?A000<00;@@<@@@?AAA@@?
@ATNG8:01332:01476
GATGGTAGTGATACAGATCAGACACCAGAAGATCAGGAACTCTAGAAGAATTCAGATTTTAACACGAGAGTAAACGTAAAAAGAAGGTTTACAAGACTCACGTTAACAATATTGCAGCAGTACGCACACAATCGAAGCGCAGTAAGGATGGCTAGTGTAACTAGCAAGAATACCACGAAAGCAAGAAAAAGAAGTACGCTATTAACTATTAACGTACCTGTCTCTTCCGAAACGAATGAGTACGATGAGAGAGCTCTCTCTACATCGATGGATCTGAGTCT
+
AA==:=>;<<>CBBBB@@>>:>:;<7;BD88:A@??<?>AAA???A=AB>A<>@@:9::+23655//.33555.38;9444$4>25295)5;<59666;;;>>:>:CC@BBB?A@9:;;;;ECCBCCCBCAJ;;;?BBCC???C?A=A;;8<BACBCCC@BCC;::?FC?CBB?AAA@A99988:9:::):=8>??@@A???=D;@@AB<@<==AAA>ABBAACD@C?AAD>BBB=??CBBBCBB999AA@A???>;;<<9///6-////(/888;;9888
@ATNG8:01334:01432
GATGGTAGCACGAGTCACTCATATCCAGAAGATCAGGAACTCTAGAAGAATTCAGATTTTTAACACGAGAGTAAACGTAAAAAGAAGGTTTTACAAGACTCACGTTAACAATATTGCAGCAGTACGCACACAATCGAAGCGCAGTAAGGATGGCTAGTGTAACTAGCAAGAATACCACGAAAGCAAGAAAAAGAAGTACGCTATTAACTATTAACGTACCTGTCTCTTCCGAAACGAATGAGTACGTGTGCGACGTGTCTCCTACCATCGATGGATCTGAGTCT
+
999965556>>>>======<D666;6;9A;@BDB;;2:5>>>?>?>6>?=@?AA??=>==+=>@BB==>CCCDC>A@ABBBB2AC>B>BBB:CEDAAAA@@BB@A?A:;:?BCC>BBBBCCCCDBBCCGCCC@CA@A@B???ABBB?BACBB@BDAAACBD@BAABBB?9:4998:@@@DC86861:9:9:+8>9>688@@@?>;>:;;<A>D:==BAC=@;;;@@A;?<???8;981999@@@AA???A?;;=<=<@?>=3966-6:::=<=8==<===>?>>
@ATNG8:01336:01430
GATGGTAGCTCGCTGATGATATCTCCAGAAGATCAGGAACTCTAGAAGAATTCAGATTTTTAACACGAGAGTAAACGTAAAAAGAAGGTTTTACAAGACTCACGTTAACAATATTGCAGCAGTACGCACACAATCGAAGCGCAGTAAGGATGGCTAGTGTAACTAGCAAGAATACCACGAAAGCAAGAAAAAGAGTACGCTATTAACTATTAACGTACCTGTCTCTTCCGAAACGAATGAGTACTGTATCTATGTGTGCGCTACCATCGATGGATCTGAGTCT
+
:;BB@B=AAB@DBBBCCCBBBBBBB=BCC?BAB@:98:?AABABBD>BB>?:?=999AAA2A?BB?BBBBA@AA:;;@BBBD5BC?C7;;;*:A@=BBBCCDDCE=@=@A=@CB?BBBBCCCCCCCCCCCCC@BBBB?BBABBCCC@C@C::8:DBBBCBB??@?BCB?BB??@@<??CCA8:7/,/;>>@,//////;<>>>;><@>>>=A=@@C<<7;;;;CBC?B?BBE>AAA?BBAABBAAAAC?@@000==<=====8818CCBA?B@BBAAABBBAA
@ATNG8:01341:01447
GATGGTAGGACGAGCGTCTGAGAGGTACTCATTCGTTTCGGAAGAGACAGGTACGTTAATAGTTAATAGCGTACTTCTTTTCTTGCTTTCGTGGTATTCTTGCTAGTTACACTAGCCATCCTTACTGCGCTTCGATTGTGTGCGTACTGCTGCAATATTGTTAACGTGAGTCTTGTAAAACCTTCTTTTACGTTTACTCTCGTGTTAAAAATCTGAATTCTTCTAGAGTTCCTGATCTTCTGGTGAGATTTGCATGATGCTACCATCGATGGATCTGAGTCT
+
:=:;5;<B>BCBBB;;;<@@@DCHACCCCCCCABCBE>CC@C?BCCCDCC@CCDCE@B@CCCC?B?BCCCCCCB?;;:::*;B>B@A@;@B;;5;<;5<A=B@ABBCACDDGCCBB@BBB?A>BDCCCCCC@CCCC@CDCBABCABBBBBBBBC@DAA>AB?A?BBCCCCCBB>B;;;:.;=A=<;;<.;BBBC=CBBBBCBCBCACHHH5C;;<D?B@BC?BBBCCBB@B@CCCCCD>@?A<ABAAAFF=DBBBBCBCCCCD@AAABBBD@BBABBBBBBB
@ATNG8:01341:01463
GATGGTAGCAGACGTGACAGAGCGCCAGAAGATCAGGAACTCTAGAAGAATTCAGATTTTTAACACGAGAGTAAACGTAAAAAGAAGGTTTTACAAGACTCACGTTAACAATATTGCAGCAGTACGCACACAATCGAAGCGCAGTAAGGATGGCTAGTGTAACTAGCAAGTATACCACGAAAAGCAAGAAAAAGAAGTACGCTATTAACTATTAACGTACCTGTCTCTTCCGAACGAATGAGTACGATGAGAGAGCTCTCTCTACCATCGATGGATCTGAGTCT
+
CECD?BCBDBBBBBBBBCCCCCBBB@BCC?AABB@@>A>@@CBBBB>BB>B>BA?88888(88=?>B>BA????9?>BBHHH5BB>C5;;;*9@@5<@@A=AA>C?B?AC@CBC>??BBBDCCCCCCCCAAA@CCBB????BCCCB>B?BCC?CDDCABBB?A@@BBB?999@BA39:::99+:98188888(/837.//99<>><@:@@@D7;5;=A;;:;CCCAAA?B?BB@CBB=??BBBABBBBBBBB:;;????>==>:;7;ABBB@@<??>>>>?888
@ATNG8:01348:01457
GATGGTAGCACGAGTCACTCATATCCAGAAGATCAGGAACTCTAGAAGAATTCAGATTTTTAACACGAGAGTAAACGTAAAAAGAAGGTTTTACAAGACTCACGTTAACAATATTGCAGCAGTACGCACACAATCGAAGCGCAGTAAGGATGGCTAGTGTAACTAGCAAGAATACCACGAAAAGCAAGAAAAAGAAGTACGCTATTAACTATTAACGTACCTGTCTCTTCCGAAACGAATGAGTACGATGAGAGAGCTCTCTCTACATCGATGGATCTGAGTCT
+
@?9:055BAACDCCCC@AADCDCCB@CBE@CCCC@@?@@CCDAAAA?AB?A?A?>78878.9?CCCAAABCBBB=BBBCEFE5CC>B5;;;.<AA?BAABCCCCD?B?CC@BAA?BBAABCCDCBCBBBCCD@CABB?BA@@BBA@<@<@?@=@CBBBAAC?AAACCB>BB<>><8<<9999+88918::::+:>9<==>>;?A?;?<88;>;?;?ABBA@CCBCBBB?A?AAA:A??;?AAAAA@AA999B>>>>>?@??@A;;;????888<;;;?????<<
@ATNG8:01351:01448
GATGGTAGCATCATGCATATCTCACCAGAAGATCAGGAACTCTAGAAGAATTCAGATTTTTAACACGAGAGTAAACGTAAAAAGAAGGTTTTACAAGACTCACGTTAACAATATTGCAGCAGTACGCACACAATCGAAGCGCAGTAAGGATGGCTAGTGTAACTAGCAAGAATACCACGAAAGCAAGAAAAAGAAGTACGCTATTAACTATTAACGTACCTGTCTCTTCCGAAACGAATGAGTACGTGTGCGACGTGTCTCCTACCATCGATGGATCTGAGTCT
+
5<BB?CCDCBBCCBBBDBBBCCCCC@BCC>AAA@?>9?;=?>794=7BB@C?::773777'527;79;9?@;;;3:;@BCCC1CD=A6;;;6;CCAABBACCECC?C?CD@CAB?BB@ABBFECCBBCBBCC@CBAC<@?BBBBBB<?>?@@<@BBBBBBB?ABBACA>AA<??A@BB@A@:@@>9:::::+;>;@867AABBA;@;@@@@7:6:ABBC@CCBBBBB?A?A@?8@9:79ABAABB>>?BBBBB@@>>>>>>=@>>:=>ADA?A<A<=>@AB8::
@ATNG8:01357:01468
GATGGTAGGACGAGCGTCTGAGAGGTACTCATTCGTTTCGGAAGAGACAGGTACGTTATAGTTAATAGCGTACTTCTTTTTCTTGCTTTCGTGGTATTCTTGCTAGTTACACTAGCCATCCTTACTGCGCTTCGATTGTGTGCGTACTGCTGCAATATTGTTAACGTGAGTCTTGTAAAACCTTCTTTTTACGTTTACTCTCGTGTTAAAAATCTGAATTCTTCTAGAGTTCCTGATCTTCTGGGTCTACGCTCGTCGCGCTACCATCGATGGATCTGAGTCT
+
995505;<7;66<<<<AABCCDCCACCCCBBB@BBBE=BB@C?BBDCCCC@CBBBB@BCCCB?BACCCCCBBBD?CCCCC0CC?CCCC>BBCC?AADBCC@A@@BBC@CECCCCBB?AAB@C@CDCCBBBC@CCDB;;:CBC@@@BBBBB@A?B@CBB?BC?B?B?@@BCBAB>@;;;;.;5;=;<<<<*;C@AA7;;A@@@A@@@<@@@>,=?@@B@BADD@CCCGCCC@C>@?CDCC???AC=AAACCECDDBBBDCBBBBB?BBBBBBB@BBCBB:::DF
@ATNG8:01365:01441
GATGGTAGCGCACACATAGATACAGTACTCATTCGTTTCGGAAGAGACAGGTACGTTAATAGTTAATAGCGTACTTCTTTTTCTTGCTTTCGTGGTATTCTTGCTAGTTACACTAGCCATCCTTACTGCGCTTCGATTGTGTGCGTACTGCTGCAATATTGTTAACGTGAGTCTTGTAAAACCTTCTTTTTACTTTTACTCCCGTGTTAAAAATCTGAATTCTTCTAGAGTTCCTGATCTTCTGGTCTACTACACTGTACTCTACCATCGATGGATCTGAGTCT
+
;DBB@BDDCCCCCCCCCCBBABBCDCCCCBAA>ABBD?CGADBCCBCDDD@AAACC@C@CBBA@B@BBBBB@@@A<@@@>>.@@<@?CB;CBBB?BCC@CC?B@ACCF@CCCCCCCC?BCC@D@CCCBAAAC@CCCD>BBCAABBBBBCBBBBBB?BCCADD@C=??ABBBBCC@CCCCC;D?C<@@DFG5C@@@@7@B@CD=AAAB@BDDF5@;;;B?C@BB?BCCAAAC?B?A@@@??<????BBBBBBBCCAAABBBBBB>><>@>><<<8<<:::AAA>=
@ATNG8:01372:01477
GATGGTAGCAGACGTGACAGAGCGCCAGAAGATCAGGAACTCTAGAAGAATTCAGATTTTTAACACGAGAGTAAACGTAAAAAGAAGGTTTTACAAGACTCACGTTAACAATATTGCAGCAGTACGCACACAATCGAAGCGCAGTAAGGATGGCTAGTGTAACTAGCAAGAATACCACGAAAGCAAGAAAAAGAAGTACGCTATTAACTATTAACGTACCTGTCTCTTCCGAAACGAATGAGTACGTGTGCGACGTGTCTCCTACCATCGATGGATCTGAGTCT
+
//773:9>ACCCCBBBBBBCCCCDD?@AB@CAA????A=ABB999B@BC@C????@?CCD3A<>>>BAA>==??488:@@@A0AB@C5;;;.;ED@CAAACCCDD=B?AD?BAB<>>?=@BDCCCBBCCCCC@CAAA?BBBBBAB@>D@CAA?ABBBBCBB?BBBDBB>BC>@@B?AA>::1::<:88888(8>:@878AA@@@=D8<=@B<@<??BBA?BDBCABA;><:99.:::3:AAAABCAAAAB>>B@@@@>>=<8<7808:=>?BB=B==>??C:;;
@ATNG8:01374:01433
GATGGTAGATACTCGCTGATACACCCAGAAGATCAGGAACTCTAGAAGAATTCAGATTTTTAACACGAGAGTAAACGTAAAAAGAAGGTTTTACAAGACTCACGTTAACAATATTGCAGCAGTACGCACACAATCGAAGCGCAGTAAGGATGGCTAGTGTAACTAGCAAGAATACCACGAAAGCAAGAAAAAGAAGTACGCTATTAACTATTAACGTACCTGTCTCTTCCGAAACGAATGAGTACGAGAGAGCACACGTGTCTACCATCGATGGATCTGAGTCT
+
;@@@<>CDBCCBBBBBCCCBBBBCC>CCC?BBCBAA>A@CCCAAAB?BD?B?BAA=>===/><=>>@@?>?;;;/:@;;;;;*;@;=4999&5:<7<666@>>@B?B@CF?@?@>AA@?BBGGCCCCCCAAB?CCCC?BBBBBBBB?A=B::6;B@@AABB>AAAAA@=AA9>>>=@@B@>1;8818ABBB/>>;>888@AB??<?<@@AD<A<@@CAA>AAABBBC?C????7=?A9>?BABBBBBCCA?=AAC??@???@?@E>A;:;>AB<A==>>AA>>>
@ATNG8:01376:01474
GATAGTGTCAGTGCGCGTCGTCCAGAAGATCAGGAACTCTAGAAGAATTCAGATTTTTAACACGAGAGTAAACGTGAAAAGAAGGTTTTACAAGACTCACGTTAACAATATTGCAGCAGTACGCACACAATCGAAGCGCAGTAAGGATGGCTAGTGTAACTAGCAAGAATACCACGAAAGCAAGAAAAAGAAGTACGCTATTAACTATTAACGTACCTGTCTCTTCCGAAACGAATGAGTACACATCGTCGTGTCGTGCTACCATCGATGGATCTGAGTCT
+
BBCBCDDCCCCBBCCCCBBBBE@BBB@BBBBBB@C?BBBBBBB?BC?C?BBBA@???.@=AABCCCBBBBC>CBBBDDD<CC@B?BCC9BCBACCBBAAB;;6;>BCAGCC@CCDAAACC@@@CCCCCC?BBBB@ABBBAA@B>A?A??=?AAAABAA>ACCAA@@CC?@>;7;6;=:)///)/7777)3606///9:;<=;?=>:::<@<@@DCC@CDCBBCC?C?AAA:?@@<999CABBBBBBBBBCCBCBBBBBBBBB@BBBBBBA?>>>>?B@AAA
@ATNG8:01332:01513
GATGGTAGCTCGCTGATGATATCTCCAGAAGATCAGGAACTCTAGAAGAATTCAGATTTTTAACACGAGAGTAAACGTAAAAAGAAGGTTTACAAGACTCACGTTAACAATATTGCAGCAGTACGCACACAATCGAAGCGCAGTAAGGATGGCTAGTGTAACTAGCAAGAATACCACGAAAGCAAGAAAAAGAAGTACGCTATTAACTATTAACGTACCTGTCTCTTCCGAAACGAATGAGTACTACTCTCAGAGACACACTACCATCGATGGATCTGAGTCT
+
6CCC@CCFDCCCEBBBCBCCC@@AA>ABC?A@B?9999?BBGBBBB?BB@C@A?@@@@@@2A@DC?ABDDB===4<=:::;;.;B>C5;;05>94;@;?BCC?@>@@AA=ABB?BBBBBBCCCCCCC@@@C>CAAA?BBBCCBBB>A?A::8:CBBBBCC?CCCAAA>@A<999=AABBA=;8818?>?@/>><?898@>>?>=B=AAAB<B:>=BBA?BBBAABC@D=@?H>BAA=ABB??@BBBCCBBBBBA>=??A888==;=>>@AAC@C@@@AABBBB
@ATNG8:01341:01525
GATGGTAGTATCTGCACACTCTGTCCAGAAGATCAGGAACTCTAGAAGAATTCAGATTTTTAACACGAGAGTAAACGTAAAAAGAAGGTTTTACAAGACTCACGTTAACAATATTGCAGCAGTACGCACACAATCGAAGCGCAGTAAGGATGGCTAGTGTAACTAGCAAGAATACCACGAAAAGCAGAAAAAGAAGTACGCTATTAACTATTAACGTACCTGTCTCTTCCGAAACGAATGAGTACTACTCTCAGAGACACACTACCATCGATGGATCTGAGTCT
+
<>C?<=BBB=@@>@B;66=666<<<9<BG@BBCAAA@C8::B@?<?<9:49<AA@?????1??BABCBB@@@<<2//0>DDD0@@:B5;;:&59949;;;??C>C@EABB>@?B?AA??@@@B;;<BBBBBD?B;;;?BBABCCCB?D?BBB?@@@@?BCB?BBAABB?BB?AA@;@>0000)0//.7787)78.5222;:;;;3939:??<A<@=B<;8<BCB;::?B=?@B=BCC?BABCBBBAA??::9AAA9888889:9;69<9975:25499;///8/
@ATNG8:01343:01486
GATGGTAGCGCATATCAGCGCAGCCCAGAAGATCAGGAACTCTAGAAGAATTCAGATTTTTAACACGAGAGTAAACGTAAAAAGAAGGTTTTACAAGACTCACGTTAACAATATTGCAGCAGTACGCACACAATCGAAGCGCAGTAAGGATGGCTAGTATAACTAGCAAGAATACCACGAAAGCAAGAAAAAAGAAGTACGCTATTAACTATTAACGTACCTGTCTCTTCCGAAACGAATGAGTACGTGTGCGACGTGTCTCCTACCATCGATGGATCTGAGTCT
+
6?<=655599>A@@AABBAB@A;;;0;DD=@@CCAA?A?BBBBBBA:@@493:=@@A@A@,A=ACCCGCCBBBC>BAA@@@@0ADADACCC<BBBABBCCBBACC@B?BB@BBC=@???A;<;BDBBCCCCCBCBBB?@@@A;;;B?I@D;;8;BBBBBBD@CCCAAB?B@;@00,0.88:500/7=??@@?'==6:///98::>;?;?>>><@>CAEBB@BDC??;;5;:@@@8>A@;?????<>?99988;=@?BBBA@@<@@@588=A==>7;;===>=///
@ATNG8:01346:01500
GATGGTAGGACGAGCGTCTGAGAGGTACTCATTCGTTTCGGAAGAGACAGGTACGTTAATAGTTAATAGCGTACTTCTTTTTCTTGCTTTCGTGGTATTCTTGCTAGTTACACTAGCCATCCTTACTGCGCTTCGATTGTGTGCGTACTGCTGCAATATTGTTAACGTGAGTCTTGTAAAACCTTCTTTTTACGTTTACTCTCGTGTTAAAAATCTGAATTCTTCTAGAGTTCCTGATCTTCTGGATATGAGTGACTCGTGCTACCATCGATGGATCTGAGTCT
+
=@;;:?@@>BB;<;AA;:;BCCCC@CCCDD99::@@@<BB>B@BBCCCCCACAAAC@D@DBBB@B?BBCBDDDCC=::9:9):@?CCCC?CCBB@BCC?BB:;;ACBCACCCCCCCD?@@B@B?CCBBABBB?BBDC?CBCCDCCCCDCCBB@@A>ABB@BB>B<@?@@BBBCD@BCBCC9@;A=;;;;;*;BBBC=CBBBCCAAAD5;;;;*;;;;C=A=@B>BBCCBAA@C@CCCCCC>A?B?CFC;;;CCBBBCAA@;;;BB?AB???CC=@?:::???::
@ATNG8:01348:01482
GATGTAGATACTCGCTGATACACCCAGAAGATCAGGAACTCTAGAAGAATTCAGATTTTTAACACGAGAGTAAACGTAAAAAGAAGGTTTTACAAGACTCACGTTAACAATATTGCAGCAGTACGCACACAATCGAAGCGCAGTAAGGATGGCTAGTGTAACTAGCAAGAATACCACGAAAGCAAGAAAAAAGAAGTACGCTATTAACTATTAACGTACCTGTCTCTTCCGAAACGAATGAGTACTATAGACTATCTGATACTACCATCGATGGATCTGAGTCT
+
6CCCBBCDCEEDCBB@@@BBADDD>CCC?C@@@996:<ABCBBBB?CC@D@DAAA====*9199<>>@AA===6=?CDDFE5@@=B;BAA3CBB?BHBBBAB;;7;=BA?BCC?BA@?@;;;CBBCCA@AB@C@@@?C@@?AB:93;<@;;4:@@@BBBC@BBB789?BC?????BBAAA9875-667777%/858///78:9:<A;@;>>;B;>>BBD@BA@@CCC?@?;;;5:00*0:9098CCB>==>565ACAABB???A@=@??????????BB?>>BA
@ATNG8:01348:01502
GATGGTAGTATCTGTCTACGAGAGCCAGAAGATCAGGAACTCTAGAAGAATCCAGATTTTAACATCGAGAGTAACGATAAAAAGAGGTTTTACAAGACTCACGTTAACATATTGCAGCAGTACGCACACAATCGAAGCGCAGTAAGGATGGCTAGTGTAGCTAGCAAGAATACCACGAAAGCAAGAAAAGAAGTACGCTATTAACTATTAACGTACCTGTCTCTTCCGAAACGAATGAGTACTGTATCTATGTGTGCGCTACCATCGATGGATCTGAGTCT
+
9;45.599@;;6665;:<<<<<>::16//)///33827,3377733,3717</325599*5055536------(-2222888'...(.66+335/5522253--(-0---783668:@>CCABBFD@??>9>?9979AAA@@@@4;6;@?>@DCCBCBBCBBCBBB?AA?ABB?CBA@@<99:;::::+9919A?AABBDD@D?BCDF@B?ABBCC@CBCCBBB?C@BBB<BBC<=>>BBABBBAAAB>>?BB?B>>>>>=@=@A@@A?B?BCA@@BBB??
@ATNG8:01349:01484
GATGGTAGCGCACACATAGATACAGTACTCATTCGTTTCGGAAGGGACAGGTACGTTAATAGTTAATAGCGTACTTCTTTTTCTTGCTTTCGTGGTATTCTTGCTAGTTACACTAGCCATCCTTACTGCGCTTCGATTGTGTGCGTACTGCTGCAATATTGTTAACGTGAGTCTTGTAAAACCTTCTTTTTACGTTTACTCTCGTGTTAAAAATCTGAATTCTTCTAGAGTTCCTGATCTTCTGGGTGTATCAGCGAGTATCTACATCGATGGATCTGAGTCT
+
5A@@<BBCCFDDFDCAABCCDCCBBAAAAD??=?BBF>CC?CAEH>ABCB@CCBBB@D:;9;>9<@BCBCCBB?@<:9999$7<6<??><>DCD>ABC@BB?BBBBBB?BBCCCBA@:AAA=D<>>>::;==;>>@@;>>A@@?>>>AB>>>==>:;;;;@@=A=AAA=<=@AB<@=<==2<;@<?>AAA.AA>>>7>@>;9<>99868@@@/A:;;@<@=@@<@@@@=<=<A<AA?<<<789>>4555=;;;;AA<<<=;9=9666;999A<A???;;;666
@ATNG8:01358:01481
GATGGTAGTATCTGCACACTCTGTCCAGAAGATCAGGAACTCTAGAAGAATTCAGATTTTTAACACGAGAGTAAACGTAAAAAGAAGGTTTTACAAGACTCACGTTAACAATATTGCAGCAGTACGCACACATCGAAGCGCAGTAAGGATGCTAGTGTAACTAGCAAGAATACCACGAAGCAAGAAAAAGAAGTACGCTATTAACTATTAACGTACCTGTCTCTTCCGAAACGATGAGTACGTGTGACGTACGTGAGCTACCATCGATGGATCTGAGTCT
+
::669@@DC>CCCA@C@@@B@BBAC?BCC@CBBAAA?A699>:88=7<<7<7474BBCCC3B=??779;??0//(//0////$/93<;@G@2>6699<BDAC@BC?C@BB?BAA789AAB@BACC;;0@@000@??<AAA?;;BB7@<?000??>>?AA=BBBBCB@BB;>>;/7333,325.56888(55.22225577>7>7>8::8><=<A@@=@BB@??A=@>AAB<BBBBBC997;787???>CA?998;;;;;;<6<ABBBBB>@>>BBBB??;
@ATNG8:01359:01513
GATGGTAGCGCATATCAGCGCAGCCCAGAAGATCAGGAACTCTAGAAGAATTCAGATTTTTTAACACGAGAGTAAACGTAAAAAGAAGGTTTTACAAGACTCACGTTAACAATATTGCAGCAGTACGCACACAATCGAAGCGCAGTAAGGATGGCTAGTGTAACTAGCAATAATACCACGAAAGCCAAGAAAAAGAAGTACGCTATTAACTATTAACGTACCTGTCTCTTCCGAAACGAATGAGTACGATGAGAGAGCTCTCTCTACCATCGATGGATCTGAGTCT
+
9945.599956666?@@><;99555)5997==<<::.4.433:333-37,3,38::?AA@@%>956666/:<<<<5///:::9(9;)/)555&55505=<:4559:49:??<>>=4<=87:5=CCBBBCCCBB@CBBBALAA@BB@?;@;@;;8:CDECDCC>@@?AAC?AA>???=AA@@?,99/8889899(/=6>//.67557078<<>>;>9?7;;A@BA@@@?C=@=99:45::7?ABBABBA9:9?AA:99??@<<;====5;;888AB=?===???;;;
@ATNG8:01363:01491
GATGGTAGCATCATGCATATCTCACCAGAAGATCAGGAACTCTAGAAGAATTCAGATTTTTAACACGAGAGTAAACGTAAAAAGAAGGTTTTACAAGACTCACGTTAACAATATTGCAGCAGTACGCACACAATCGAAGCGCAGTAAGGATGGCTAGTGTAACTAGCAAGAATACCACGAAAGCAAGAAAAAAGAAGTACGCTATTAACTATTAACGTACCTGTCTCTTCCGAAACGAATGAGTACCTCTCAGACGCTCGTCCTACCATCGATGGATCTGAGTCT
+
BCBB@BCCCDCECBBBC@AADCCA@?ACD?BCBB??=??BBBAAAC>AA>A>BCB??@??1=<@@AAAB@A>>=9>@BCCCC5CCAC=AAA9ABC@CBBADGCBB@C@BB?BBB=??BBBBBBECCCBCBBC@DCCB<@@BBBAAA>C@D??>?CCCBAAA?ABAA@@<@A>BBE9<<999+9>>:<=>=>>';;7<///<=@HD;?;?@@A<@<@BJCB>BCB@AAB?A?A@@<ABB?BBCBBBD?BAAABBC>@@@???@<@@>5;<???==:=@@@@@A;;<
@ATNG8:01373:01505
GATGGTAGGCGAGAGTGAGACGCAGTACTCATTCGTTTCGGAAGAGACAGGTACGTTAATAGTTAATAGCGTACTTCTTTTTCTTGCTTTCGTGGTATTCTTGCTAGTTACACTAGCCATCCTTACTGCGCTTCGATTGTGTGCGTACTGCTGCAATATTGTTAACGTGAGTCTTGTAAAACCTCTTTTTACGTTTACTCTCGTGTAAAATCTGAATTCTTCTAGAGTTCCTGATCTTTCTGGCGCTCTGTCACGTCTGCTACCATCGATGGATCTGAGTCT
+
6ABA?BCB?BCBCCCCCCCC@AABCCCDCCBB?BA@@:??9?>BBBBCAA?ABB?@<@>BBBA>A???AA?AA>>;99999+9<:=>>A9@BBA>ACC>>>688=AAD=>>>CA>?>;?@A7;7;>>>?===;AA>>9>=<<<=>>>BAAA<>>@<:;;=CD=A9<<@@@@A<<8<9998-9)//7777*79222(------62-..//&.79==5=5>>5>???=;:7;<>===777)8:>9>>==>>=@>?>@@;<;??AA<AAA@@??;?A@>>A@>=;
@ATNG8:01373:01520
GATGGTAGAGTACAGTGTAGTAGACCAGAAGATCAGGAACTCTAGAAGAATTCAGATTTTTAACACGAGAGTAAACGTAAAAAGAAGGTTTTACAAGACTCACGTTAACAATATTGCAGCAGTACGCACACAATCGAAGCGCAGTAAGGATGCTAGTGTAACTAGCAAGAATACCACGAAAGCAAGAAAAAAGAAGTTACGCTATTAACTATTAACGTACCTGTCTCTTCCGAAACGAATGAGTACATAGATATACGTATAGCTACCATCGATGGATCTGAGTCT
+
<>=>:B=<<;;666<555>;;:><<055:7:8:<58057=;8////(/9373-//88899+858;8;<<;;??=599@;=B=(:>.5.59>&56<8<D996@@697:?@@<ACC?BA@?@AABAA@@@A;;9<@@AA=??ABCCBB?B=A0000????BB<9887;;8=??BBB?BBB<=355505?@@AA(797//*//:>=>?:=7>AAA9><;;@??;@@AABBC?@::;?6@0/*/9>:<=BBA@B>:::AAA>=?@@@>>>:898==;;6:>=>=>>@@@
@ATNG8:01330:01579
GATGGTAGCTCGCTGATGATATCTCCAGAAGATCAGGAACTCTAGAAGAATTCAGATTTTTAACACGAGAGTAAACGTAAAAAGAAGGTTTTACAAGACTCACGTTAACAATATTGCAGCAGTACGCACACAATCGAAGCGCAGTAAGGATGGCTAGTGTAACTAGCAAGAATACCACGAAAAGCAAGAAAAAAGAAGTACGCTATTAACTATTAACGTACCTGTCTCTTCCGAAACGAATGAGTACTGTATCTATGTGTGCGCTACCATCGATGGATCTGAGTCT
+
6ABB?BCDCCDCCBBCCCDDCCCCB?BBB?AA?>:94:?BBCBBBA=>?;>>@?@9::::(:?CBBCCCCA???8=<@>>>>0@C@CACDC;CCC@CCCCCCCBB?B@BB@CBB?BBCBBBBDECCCBBBBD@CBBB@BAAABBBB>B>B@@>@CCBBBBB?BBBBBB?BC<@@@9>;0000*///)//////%-628/./79ABC=A<:9@@;@=A@CBA?AECCBBB?B?BCB=BBB>AABBBBBAABBCD>>?BAA??>>>>@B=>>>@@AB?B???A@A@AA
@ATNG8:01332:01567
GATGTAGCGCGACGAGCGTAGACCCAGAAGATCAGGAACTCTAGAAGAATTCAGATTTTTAACACGAGAGTAAACGTAAAAAGAAGGTTTTACAAGACTCACGTTAACAATATTGCAGCAGTACGCACACAATCGAAGCGCAGTAAGGATGGCTAGTGTAACTAGCAAGAATACCACGAAAGCAAGAAAAAGAAGTACGCTATTAACTATTAACGTACCTGTCTCTTCCGAAACGAATGAGTACTGCGTCTCACTCTCGCCTACCATCGATGGATCTGAGTCT
+
A=A<B<@ABBAAABCBABBBCBCC>CBC@BBBAAB@B@CCBBBCCABB?B>ABBBBDDD1C<A;@BBBB>>>C7>9BBDCD5CC?B4;;;*:A@<AAA@DBBAB?A?BA>AAB>ABBABBBCCCKDCDCCB@BCCC@A???AAAA>B?B;;8;BCCD@@@????BAB?BA;?::399><<4;::4:<<=<.885;///9:=:;7;=A;::=B:>>BAB?@@?BBBC@C?BBB=???=A???BB???BBCCCCBBDBCBBA;?::8:?AABCB?CBAABCBBBA
@ATNG8:01333:01564
GATGGTAGTGTCATATGAGAGTGTGTACTCATTCGTTTCGGAAGAGAACAGGTACGTTATAGTTAATAGCGTACTTCTTTTCTTGCTTTCTGTGTATTCTTGCTAGTTACACTAGCCATCCTTACTGCGCTTCGATTGTGTGCGTACTGCTGCCAATATTGTTAACGTGAGTCTTGTAAAACCTTCTTTTTACGTTACTCTCGTGTTAAAATCTGAATTCTTCTAGAGTTCCTGATCTTCTGGTCTACTACACTGTACTCTACATACGATGGATCTGATCT
+
<9//)5:95////////:455;://///7::<8:///)//)/)/;//)/44.4;444.443334939:444444:.4399.9<9=89<,,,,,,,,/(/96;3339<16665<;6616558;6:;///92208---(-56-56;;<:------(-(---3681:5:<::::>;;5:4999&93=:>?<<;(:8..(--/4999555.555&599995969;.5//////39)//:;99.444.45559997<///995559////////773779:8:983
@ATNG8:01336:01537
GATGGTAGGACGAGCGTCTGAGAGGTACTCATTCGTTTCGTAAGAGACAGGTACGTTAATAGTTAATAGCGTACTTCTTTTTCTTGCTTTCGTGGTATTCTTGCTAGTTACACTAGCCATCCTTACTGCGCTTCGATTGTGTGCGTACTGCTGCAATATTGTTAACGTGAGTCTTGTAAAACCTTCTTTTACGTTTACTCTCGTGTTAAAAATCTGAATTCTTCTAGAGTTCCTGATCTTCTGGGCAGACTCTCACACGCCTACCATCGATGGATCTGAGTCT
+
99:;5;;C?ECAAA@<@CDDDBBD@DCCBB;;:;BCE>DDAB?BCBBBDF@CCEBB?B?BABC?B@BDDCBBCDD@BBBBB5BC=@@CD<BB;;7;BA=AD8;;ADDHAJCCCBA;;8;@B?B@CCBB9;;D?BBA@?BCEECCCCB@@@BAA@@>A;;8:@@D<@@BB@@ACF?AABBB6;5;5;;;<.9@@AD=AABBCAAA@@=BAAB1AAA;;6:=AC@BBBC;;;8;@BBBCBE@CBCC?CCCBCEBC@@@;;;;5;@@<ACBABCCACCBBBAAABB
@ATNG8:01339:01551
GATGGTAGTCTCAGATAGTCTATAGTACTCATTCGTTTCGGAAGAGACAGGTACGTTAATAGTTAATAGCGTACTTCTTTTTCTTGCTTTCGTGGTATTCTTGCTAGTTACACTAGCCATCCTTACTGCGCTTCGATTGTGTGCGTACTGCTGCAATATTGTTAACGTGAGTCTTGTAAAACCTTCTTTTACGTTTACTCTCGTGTTAAAAATCTGAATTCTTCTAGAGTTCCTGATCTTCTGGTGTCTGATCTGTATCACTACCATCGATGGATCTGAGTCT
+
6BB=:?@;BCCICBBBBBBCBCDBBBBBCCBB?BCCD>FD@B?CCBCCCC?BBCCD@C?BCAA>A?@@BCCCECC?:9877'8?>BCAC>CCBB?BA@=@B8;:@DBCACBCCCDBC@BBC@B@CCCBCCBC@BCDD?CCCCBBCBCBCBBBCBC@BCB?BB@B?B?AABBBCD@BBAAA.;5;;;;;;.;BAAB<BAABABECBB@CCBD5BA@AC@B?BC@CBADCCC?C?BBBBBE?CBC?BCBBBBCCBBBCCCABACCCACBBBBCCAD@@@BBBBBB
@ATNG8:01343:01564
GATGGTAGCGCACACATAGATACAGTACTCATTCGTTTCGGAAGAGACAGGTACGTTAATAGTTAATAGCGTACTTCTTTTCTTGCTTTCGTGGTATTCTTGCTAGTTACACTAGCCATCCTTACTGCGCTTCGATTGTGTGCGTACTGCTGCAATATTGTTAACGTGAGTCTTGTAAAACCTTCTTTTTTACGTTTACTCTCGTGTTAAAAATCTGAATTCTTCTAGAGTTCCTGATCTTCTGGATAGCGACGCGATATACTACCATCGATGGATCTGAGTCT
+
5>:;7;BBBBCCCBBBCDDBAACCCCCCDBBA>AB@A:BB>B@CHGDCBB>BBBBD?B?BCAA=B@CDDCA@?@>:7778-7=:<:<A<ABBB?BAA?CD>AABCDD@CCECCCDD@DBC?C?CCCCAAAB@DDDC?BCCBCBBBCBBBDABAB@BCC@BB?A>BBCCCCCCC@CBBBB:A=B;>?????(@BACF=@@CCCCCCBB?BBBB2BAABB?B?BC@CBBDCCC?C?CCABBE@@?@<@CCCCCECCCCBBCCBBBCC?BABBBBCACBBBCBBB@A
@ATNG8:01344:01538
GATGGTAGCGCACACATAGATACAGTACTCATTCGTTTCGGAAGAGACAGGTACGTTAATAGTTAATAGCGTACTTCTTATTCTTGCTTTCGTGGTATTCTTGCTAGTTACACTAGCCATCCTTACTGCGCTTCGATTGTGTGCGTACTGCTGCAATATTGTTAACGTGAGTCTTGTAAAACCTTCTTTTACGTTTACTCTCGTGTTAAAAATCTGAATTCTTCTAGAGTTCCTGATCTTCTGGGATGTGTGCGCAGTGCCTACCATCGATGGATCTGAGTCT
+
9;996//5;ABABAA;69C@;?BB@@@?>?8929BDD<AA?<9<>==B@@=@;@@BAC?AA::6;;@@@AA@@@C???=?@;?B=AABC8@=;8389==BD99:BAAB@EHCCBBBD@CCC?C?CCABABBB?BCCC?BBCAAACCCBBBC@@@A@@@@@AA6;5;AAA@@@BB<@;<<;.;;@=;;;;.;A@@A6;;BBBBCDCC5;<;;*;AA@C?C?AJ@BBBBCCB@C@CCCDCB@B<<<5<0000>>A;;:CBBC?B@@=@@A@@@A>@@????BB??
@ATNG8:01344:01560
GATGGTAGCTCTGCTCTGACTCTCGTACTCATTCGTTCGGAAGAGACAGGTACGTTAATAGTTAATAGCGTACTTCTTTTTCTTGCTTTCGTGGTATTCTTGCTAGTTACACTAGCCATCCTTACTGCGCTTCGATTGTGTGCGTACTGCTGCAATATTGTTAACGTGAGTCTTGTAAAACCTTCTTTTTACGTTTACTCTCGTGTTAAAAATCTGAATTCTTCTAGAGTTCCTGATCTTCTGGTGTCTGATCTGTATCACTACCATCGATGGATCTGAGTCT
+
CDCC@CCCCBCCCCCCCCBBCCBBAABBDBAA=ABB?AD@D?BBBBBCC@CCBBB?C?CCCC?C?CCCCCCDBB?BCCCC5CC?BBAD=CCBC@BCC?CE;;;BCGJ?BBBBCCBB?BBC@D?CCBBAAAD@DCCC?CBBBAAA@BBBBCBBBB?C@?=?B@D?BACCCCCBC@BCCCC<C?B>@AB@?,>A:::6;AABBCCBBB@BDCD5BBBBC@CABC@BCBBBBB?B@BBBCBD@BBC@CCCBBBCCBCCCCCABAAAA<B@AABAA?BBBB@BBA@@
@ATNG8:01349:01550
GATGGTAGTAGTACACTAGTCATACCAGAAGATCAGGAACTCTAGAAGAATTCAGATTTTTAACACGAGAGTAAACGTAAAAAGAAGGTTTTACAAGACTCATGTTAACAATATTGCAGCAGTACGCACACAATCGAAGCGCAGTAAGGATGGCTAGTGTAACTAGCAAGAATACCACGAAGCAAGAAAAAGAAGTACGCTATTAACTATTAACGTACCTGTCTCTTCCGAAACGAATGAGTACATAGATATACGTATAGCTACCATCGACACTCCAAAGTCT
+
44454555==>@AACBBBBB@@@BC?CBCBCBBC;;9;@CCBCBBC>AA@B@BB<BBBBB+=7;;<:::88899(3345555$557<49;;09:;6<///9977717:00+///)/9:;@B@A@>>BB;;;A=@<>@?@000@007>C;@9929?748;;@?C??>8949A9=8707=75-222.55555(5905222225571516555;A4=>B??;999=>>>9?=><<6<8929?@A@ACBBBA>;;755227777775555588....3626807887
@ATNG8:01354:01541
GATGGTAGTGATACAGATCAGACACCAGAAGATCAGGAACTCTAGAAGAATTCAGATTTTTAACACGAGAGTAAACGTAAAAAGAAGGTTTTACAAGACTCACGTTAACAATATTGCAGCAGTACGCACACAATCGAAGCGCAGTAAGGATGGCTAGTGTAACTAGCAAGAATACCACGAAAGCAAGAAAAAAGAAGTACGCTATTAACTATTAACGTACCTGTCTCTTCCGAAACGAATGAGTACCTCTCAGACGCTCGTCCTACCATCGATGGATCTGAGTCT
+
>==><@??A=BFEEECCCBB@A?CB@DBC@A@B@??<?9?@BBBB@?AB@B?884=====+:5:=;:8?BA<>>47:99999*4>7@.:9:&:@A=@A@@CDDBB@C@BB@BCD>A@BBBCCCBCBCCBBBC?BBBC@AAAAAAAA>B@BAB>CAADCBAC?DDCCCC@BB;???399999+9<;8<<===<'9=38///;9@AA<@<>;==4;5:>BBB@BC@@@AB8:8:BB;B??<?ABAAAB????BBB>>>=@AA==:=??;?@?AA@@;@@AAAAA>>>
@ATNG8:01355:01570
GATGGTAGGCGACATACATACGCGCCAGAAGACAGGAACTCTAGAAGAATTCAGATTTTTAACACGAGAGTAAACGTAAAAAGAAGGTTTTACAAGACTCACGTTAACAATATTGCAGCAGTACGCACACAATCGAAGCGCAGTAAGGATGGCTAGTGTAACTAGCAAGAATACCACGAAAAGCAAGAAAAAAGAAGTACGCTATTAACTATTAACGTACCTGTCTCTTCCGAAACGAATGAGTACTGCGTCTCACTCTCGCCTACCATCTATGGATCTGAGTCT
+
@ABB@BCC@CBBBCBBBCCCABBED>AAC@CCCCC@C@BBBBCCC?AC?A?BCA99889(9<BBBCCCCCBBA8>8;;;;;*;C>@4995&5<<8;;9;BCBAB@C@CG?CBB?BBBBBCCCCCBCCCBBB?ACBB?D@AA@AAB?B@CCC?CBBBBBAA>ABBAA@<@?;=:82899788)8:94888888%/:59///99>>@7957<:;4;8<>CCC?BCBBA:93:39>>8>9938???BBBBBCBAAAAAAACCC@@=C90+0000?@@=BBBBBBBBBB
@ATNG8:01358:01551
GATGGTAGAGAGACTGTAGCGCACCCAGAAGATCAGGAACTCTAGAAGAATTCAGATTTTTAACACGAGAGTAAACGTAAAAAGAAGGTTTTACAAGACTCACGTTAACAATATTGCAGCAGTACGCACACAATCGAAGCGCAGTAAGGATGGCTAGTGTAACTAGCAAGAATACCACGAAAGCAAGAAAAAAGAAGTACGCTATTAACTATTAACGTACCTGTCTCTTCCTAAACGAATGAGTACGAGAGTCAGAGCAGAGCTACCATCGATGGATCTGAGTCT
+
BCBB@CDDCCCCCCBCBDECBB@@@;@BC@CCDABA?B@BBA?>??;?A?B?AAA@@AAA2A@BAABCCAAAAB:>=:;;;;*:C=B4;;<-<DDABBBCDDBBB?B?BC@BBC>AA@ABCCCCCDDBBACC@CCBB>@@AA@A@@7@;??@<@DAAAAAA@CCBBBB?BE@BBB=@?:99,6::4778888%/:7:///=;AAA=A=AABB<?<??BBC@BCCBBBB?C?CCC=BCB<>?ABBBBBBBB=AACCBBB:;;===@@<@@@@??B@CCCCDAAAAA
@ATNG8:01365:01532
GATGGTAGTCTCAGATAGTCTATAGTACTCATTCGTTCGGAAGAGACAGGTACGTTAATAGTTAATAGCGTACTTCTTTTTCTTGCTTTCGTGGTATTCTTGCTAGTTACACTAGCCATCCTTACTGCGCTTCGATTGTGTGCGTACTGCTGCAATATTGTTAACGTGAGTCTTGTAAAACCTTCTTTTTACGTTTACTCTCGTGTTAAAAATCTGAATTCTTCTAGAGTTCCTGATCTTCTGGAGATATCATCAGCGAGCTACCATCGATGGATCTGAGTCT
+
6AB<9BABBCCCCCCBCBBCA@ABBCCCBBAB?BCCACC?B?BCCCCBB?BCCCC<>:>DAA?B@BBAADDDBB?BBBBA1AA>BBBC>ABBB?ADC@CC9;:@BBC?BBDDCCBC@BBC?B?BCBBBBBC@CCBC?CBBBCCCBBBBBBCBBB?BCB?BC=A?AABBBBBCE?@ABCC9B>B=;<;<;*;BAAB<BABBBCAAAA<@@@@,@A@ABACACE@DCCBBBB?B?BBBBAA>@@C?CCA@@CCBABCBBBB@@@CC=@@BBBBE@CAAADCCC@@
@ATNG8:01369:01552
GATGGTAGGCACTGCGCACACATCCCAGAAGATCAGGAACTCTAGAAGAATTCAGATTTTTAACACGAGAGTAAACGTAAAAAGAAGGTTTTACAAGACTCACGTTAACAATATTGCAGCAGTACGCACACAATCGAAGCGCAGTAAGGATGGCTAGTGTAACTAGCAAGAATACCACGAAAGCAAGAAAAAGAAGTACGCTATTAACTATTAACGTACCTGTCTCTTCCGAAACGAATGAGTACTACTCTCAGAGACACACTACCATCGATGGATCTGAGTCT
+
4;4;.5;949<;;;555<559::<=6=?C?AA?@@@:@8AAB:;9C>??<>9<?<?;@@@.@;@BBBBA>>9::,:=@BADB*@@49.5@@0@BC@CAAABBBA@5;5;=:=DD?BCBBCCBCCCBBBCBBB@AA?C?C:::ABCD>B>AAA>AAAAAAAA?BBBCBC>AA:???;@=;77.6//*/>@@@,;=29/////@?@=B7;;AA<B>AABAA=@@@A@>@;?<??F>FDF@????>>AAABAABCCAAA>>>BA==;;398AA==A@CBBBBAA@@?
@ATNG8:01369:01556
GATGGTAGGCGTGTGAGAGTCTGCCCAGAAGATCAGGAACTCTAGAAGAATTCAGATTTTTAACACGAGAGTAAACGTAAAAAGAAGGTTTTACAAGACTCACGTTAACAATATTGCAGCAGTACGCACACAATCGAAGCGCAGTAAGATGGCTAGTGTAACTAGCAAGAATACCACGAAAGCAAGAAAAAGAGTACGACTATTAACTATTAACGTACCTGTCTCTTCCGAAACGAATGAGTACGATGAGAGAGCTCTCTCTACCATCGATGGATCTGAGTCT
+
;BDD?BBC?CAAA==BCCBBAA;95)5=94>@@C@?:@:;;9@@@A?AA=?=@CCBCBCC3B>ABBBBBCBBBE>B@;::::*:;9=:>@?1:;5268./.87.--.277*/.7057<665765;9;=====9=A@@<@BB@;;;A;??>>8::;???>>;>@>>>>:>?:888:>====5;<=878888(866:9<===?>=8649---,-4=<?;;6;;;;;@@=B;??D;CAA:;;;;;==>@;989;;;>>B??>>>@>>;>>>;;:@7::==>:;:>6
@ATNG8:01371:01565
GATGGTAGTGATACAGATCAGACACCAGAAGATCAGGAACTCTAGAAGAATTCAGATTTTTAACACGAGAGTAAACGTAAAAAGAAGGTTTTACAAGACTCACGTTAACAATATTGCAGCAGTACGCACACAATCGAAGCGCAGTAAGGATGGCTAGTGTAACTAGCAAGAATACCACGAAAGCAAGAAAAAGAAGTACGCTATTAACTATTAACGTACCTGTCTCTTCCGAAACGAATGAGTACTGCGTCTCACTCTCGCCTACCATCGATGGATCTGAGTCT
+
<DCCACBBBCCCCCCBBAABCCCBB?BBB>BBBBBB?B?BBBBCCC?BB?B?BBBAAAAA2==BA>==>>>AAA9AA@AAAA2@?=@4;;:.<CF@CCCBCCCBB?C?CC?BBB>BBBBBBCCCCEDBBBCC?AAAD?BBABBAAB<A=@?@=@AABBBBB?BBBBBB>BB;><<6;;;;;3=9938===>/:=9=///==B@@;?<ABAA;@;?ACCC@BBBCBCB@B@BCB>BCC>@@CCCABBBCABBBBBBBBBCCC?CCD@BB@@ABDACCCBB??@CB
@ATNG8:01377:01535
GATGGTAGTGTCATATGAGAGTGTGTACTCATTCGTTTCGGAAGAGACAGGTACGTTAATAGTTAATAGCGTACTTCTTTTTCTTGCTTTCGTGGTATTCTTGCTAGTTACACTAGCCATCCTTACTGCGCTTCGATTGTGTGCGTACTGCTGCAATATTGTTAACGTGAGTCTTGTAAAACCTTCTTTTTACGTTTACTCTCGTGTTAAAAATCTGAATTCTTCTAGAGTTCCTGATCTTCTGGAGATACACATGATACTCTACCATCGATGGATCTGAGTCT
+
99<<7<=BBGJCCCDCCBBBABBCC@?A?CCCABCBB>BC@CACCCBCDB@BCBDD@D@CC?@=A@CCBBB@@@A>@>@?@.@C=??CD?CCBB@BCC@CC@ABBCDCABCCCBBBCACCC@C@CCBBBCCIACFCCACBBAAAABBBBCCBAAB<;;:;??;A;>@@;;;@@B<@::::.9<?49:BAB*;9@AA6;;?@@@;;;@4;;;;*;9:;:4:4;A;@CBBBAA6<6;A@A@B?A;;8;DBBCGDCBBCCCDBBAA><8?9:9?CCACCBCBBBBCA
@ATNG8:01330:01582
GATGGTAGAGTACAGTGTAGTAGACCAGAAGATCAGGAACTCTAGAAGAATTCAGATTTTTAACACGAGAGTAAACGTAAAAAGAAGGTTTTATAAGACTCACGTTACAATATTGCAGCAGTACGCACACAATCGAAGCGCAGTAAGGATGGCTAGTGTAACTAGCAAGAATACCACGAAAGCAAGAAAAAGAAGTACGCTATTAACTATTAACGTACCTGTCTCTTCCGAAACAATGAGTACTATAGACTATCTGAGACTACCATCGATGGATCTGAGTCT
+
@A<A>;;GDBCCCCBCCCDBBBC??=@CC@DBBB@A>@>AABBBBB?AB?D@@?>99999(9?BAAACCDC?@>7?>BBCCC1BB;A4;;;*:CD=@BBCBBCB@>ABB?BBB>BBBBCCCCBBBDCCCBC?BBBB=??AAAABB=A>A;;8;BAAABBAADCCBBA?CC>CCE;??:99,88818::::*:<8=;;;AAA;<8;;?B??<?=AABAA=@AAAABC@D?BBB>BB?BBCBBAACDCAA?=>>@BBBABBCC>><?>??BBB?BBBBBBC@@?
@ATNG8:01330:01608
GATGGTAGTGCGTGAGAGAGAGACCCAGAAGATCAGGAACTCTAGAAGAATTCAGATTTTTAACACGAGAGTAAACGTAAAAAGAAGGTTTTACAAGACTCACGTTAACAATATTGCAGCAGTACGCACACAATCGAAGCGCAGTAAGGATGGCTAGTGTAACTAGCAAGAATACCACGAAAGCAAGAAAAAGAAGTACGCTATTAACTATTAACGTACCTGTCTCTTCCGAAACGAATGAGTACGTGTGACGTACGTGAGCTACCATCGATGGATCTGAGTCT
+
:B@@7;?DCCCBCCDDCBCCCC??@4@BB?BCCCA?;?<????CBB@BD?B@A@A@BCCC1B>@?>BBBBA>>=4:=;;;;;*;C>C4;;;*9CA=BB@ADCCCC@C@CB@BBB?BBBCCCCCCBBBCBDCC@CACC@BCBBAAAB?B?BAA?ABBBCBBB@BBBBBB@BB>BAA>??A@A;>?>;?@??@/<<8<777A@@?@<?:??@@;>8=>@@@>@CBBBGC?A>ACD>D9:99AABCDDBBBBBCBBBBBBBBBBABAA>A999BBB?BBAB??=>>@
@ATNG8:01333:01604
GATGGTAGCGCACACATAGATACAGTACTCATTCGTTTCGGAAGAGACAGGTACGTTAATAGTTAATAGCGTACTTCTTTTTCTTGCTTTCGTGGTATTCTTGCTAGTTACACTAGCCATCCTTACTGCGCTTCGATTGTGTGCGTACTGCTGCAATATTGTTAACGTGAGTCTTGTAAACCTTCTTTTACGTTTACTCTCGTGTTAAAAATCTGAATTCTTCTAGAGTTCCTGATCTTCTGGGTCTCTCTCTCACGCACTATACCATCGATGGATCTGAGTCT
+
BBBB?BB<BDCBBBBCBBAA@@BD:;9;=<994<:99)5;496;<<A@??5?:8>?7=7>><=3:45<;BBBBBC==??<=,==177??6??9:49@@<9:79@@@@B?CCCDDBBBADDD?C?CEA;;<@@=@ABC8;;CBB;;;BBBCCCCCC@CED@BB?B?BABBC@@@A5;;;;0;=A=;;;;.;@AAC>CA@@CB;;:?29:9:'959992929?;@ABBBA@?C?999BA<?>?BB:???@?>@=;;<000>000>>@499CB???@??>AA@998@
@ATNG8:01336:01599
GATGGTAGCACGACACGACGATGTGTACTCATTCGTTTCGGAAGAGACAGGTACGTTAGTAGTTAATAGCGTACTTCTTTTTCTTGCTTTCGTGGTATTCTTGCTAGTTACACTAGCCATCCTTACTGCGCTTCGATTGTGTGCGTACTGCTGCAATATTGTTAACGTGAGTCTTGTAAAACCTTCTTTTTACGTTTACTCTCGTGTTAAAAATCTGAATTCTTCTAGAGTTCCTGATCTTCTGGCTCTCGTAGACAGATACTACCATCGATGGATCTGAGTCT
+
===>:?@ADDCA<<>BBBB??@BCBCCBCBBB?A@@A<AB@C@BCBBCBB@C??@B@BDECDC@CAHCCCCCCA@9:;;;;*;A5;:CC=A@AB@CBB?BC?AABDCD@CCCCCCCD?BBC@CBCCCABBCG@CCBC?@@DDCCCBCCCCC@BBD@CBB?BB?B?BBBBBCDDD@BA@@@5>;>;;;:;:*;@@@B=C@@@@@C;<<@BCCC3CBBBB>B?CCACCCC@@@@C@CCCCBB@BAB?BC@@BCCCCCDAAABBDDBB>BBBCBBC@CAAAAAA998
@ATNG8:01338:01595
GATGGTAGATACTCGCTGTACACCCAGAAGATCAGGAACTCTAGAAGAATTCAGATTTTTAACACGAGAGTAAACGTAAAAAGAAGGTTTTACAAGACTCACGTTAACAATATTGCAGCAGTACGCACACAATCGAAGCGCAGTAAGGATGGCTAGTGTAACTAGCAAGAATACCACGAAAGCAAGAAAAAGAAGTACGCTATTAACTATTAACGTACCTGTCTCTTCCGAAACGAATGAGTACACATCGTCGTGTCGTGCTACCATCGATGGATCTGAGTCT
+
<CCC?BBDCCCCCCCCAAABAAAC=CDD?CBBB??<??BCBCAA@?BC>B?BBBBACCD3C?B@?AABCDAAA:==BDDCC5BB@D7;;:7;CD@BBBCCBCCD?B?BB?BAA>BBBBBBBCCCCBCCCCC?CCCC?BBBBBBBB=A=B?@=@CBBBBBC@ABAAAB?CC=A@B<??>;:/:::488888(8@:?;;;AAA?@<?<>=>>1818>@AA?ACBBBAA?B@BBB?BBB<??BBCCAAABB>@@BC???BBB??@BB?BBBBBBB@BCBBB?@@??
@ATNG8:01340:01608
GATGGTAGCGCATATCAGCGCAGCCCAGAAGATCAGGAACTCTAGAAGAATTCAGATTTTTAACACGAGAGTAAACGTAAAAAGAAGGTTTTACAAGACCCACGTTAACAATATTGCAGCAGTACGCACACAATCGAAGCGCAGTAAGGATGGCTAGTGTAACTAGCAAGAATACCACGAAAGCAAGAAAAAGAAGTACGCTATTAACTATTAACGTACCTGTCTCTTCCGAAACGAATGAGTACGATGAGAGAGCTCTCTCTACCATCGATGGATCTGAGTCT
+
CC@@7;;;@ACCCCCBCCCCCDCCC>CAB>BCBB::8:?AABBBBA@BB@B@BA@99999*:=CCCCCDDCA@@8?A:;;;;*<@=@5:99&5C>8;:6;4:?@C>A>AB>BAB>A@BBBBBBBBBCBB@@B?BBBC<??BBBBBC?B?BBB?BBBBBBBB?BBDBBB>BB?CAA<@@@@?3;::6:::99*//+/<>;??>>>=A;@@>A:?:>@>>>;A>>>8:96<8=??:?DF????BBBB?@?BBBBA>??AA>>=@A:868>>>??A<@8;;A==<@>
@ATNG8:01341:01616
GATGGTAGGCACTGCGCACACATCCCAGAAGATCAGGAACTCTAGAAGAATTCAGATTTTTAACACGAGAGTAAACGTAAAAAGAAGGTTTTACAAGACTCACGTTAACAATATTGCAGCAGTACGCACACAATCGAAGCGCAGTAAGGATGGCTAGTATAACTAGCAAGAATACTACGAAAGCAAGAAAAAGAAGTACGCTATTAACTATTAACGTACCTGTCTCTTCCGAAACGATGAGTACGTGTGACGTACGTGAGCTACCATCGATGGATCTGAGTCT
+
<B>>==995:5559999<<=?:::90999165::59298@>?@C@B?BA?B>?@;====B1B>CBAAAA000>=50000/0/$/94:.599'5@<8?@6:6==<?2927;-73:58;839599<=995::9:=?@==99=?>@@AA30+000*0?==@@@@8@??;==6=@;>>>CBB>AA3555/55779(9:5////.357949495225:267?:>8>948>>?<??>?<5<9777<<<;;;=999???A?@?@:A>?7789??A@<<A>AB886<<855
@ATNG8:01342:01588
GATGGTAGTGTCAGTGCGCGTCGTCCAGAAGATCAGGAACTCTAGAAGAATTCAGATTTTTAACACGAGAGTAAACGTAAAAAGAAGGTTTTACAAGACTCACGTTAACAATATTGCAGCAGTACGCACACAATCGGAGCGCAGTAAGGATGGCTAGTGTAACTAGCAAGAATACCACGAAAGCAAGAAAAAAGAAGTACGCTATTAACTATTAACGTACCTGTCTCTTCCGAAACGAATGAGTACTATAGACTATCTGAGACTACCATCGATGGATCTGAGTCT
+
5::;8BGDDCCCBBCCCBC9<:ABD@A@@@CC??@C>A=AABBBBB@BB?A<8899:>??.@>AABBBBBBBBD>88;BBBB2BC>B4:::.<CB@BAAACFDCC@D?CC?BBB?BBBBCCCCCBBCCCCBB?CDE?BB??>BBB@=@?B??<AABBBBBB@D>>>BB?AB?BAA<>A99928<<9889988%8>9>888DBAAA:=9=>==5;5;=AAB@BCA@?CB@D>??B=????AAAABAAACDCAA>>>ABBBBBBBBBB?B888BAB>B>?>BBBBBB
@ATNG8:01342:01597
GATGGTAGGCGACATACATACGCGCCAGAAGATCAGGAACTCTAGAAGAATTCAGATTTTTAACACGAGAGTAAACGTAAAAAGAAGGTTTTACAAGACTCACGTAACAATATTGCAGCAGTACGCACACAATCGAAGCGCAGTGAGGATGGCTAGTGTAACTAGCAAGAATACCACGAAAGCTAGAAAAAGAAGTACGCTATTAACTATTAACGTACCTGTCTCTTCCGAAACGAATGAGTACCTCTCAGACGCTCGTCCTACCATCGATGGATCTGAGTCT
+
;CAB?C@A=AAAAAA@BDBB@AAAA<@BC?CBBBAA?A?AACBBCC?BB?B@CCABADFD5F@AABJCCCCCCD>CBBBBBB0BB>B?BCE;BBD?CCCCCDA@@C?A@;?:9399?<?@AA@@AAADCCC@CCBC?BCDCBCBB?>9>9828BCCCCCC@?@?BBB===:>?=188888*8=88/8888'//).>>><AECCAC@CCCC@B>BAB@A<@AA@AAC@E@BAA:A@A<??C::9C@::9BCCCBBB>>>BB<??@<>>>BC>>;>@??@@A>>>
@ATNG8:01345:01582
GATGGTAGCGCACACATTGATACAGTACTCATTCGTTTCGGAAGAGACAGGTACGTTAATAGTTAATAGCGTACTTCTTTTTCTTGCTTTCGTGGTATTCTTGCTAGTTACACTAGCCATCCTTACTGCGCTTCGATTGTGTGCGTACTGCTGCAATATTGTTAACGTGAGTCTTGTAAAACCTTCTTTTTACGTTTACTCTCGTGTTAAAAATCTGAATTCTTCTAGAGTTCCTGATCTTCTGGGTGTATCAGCGAGTATCTACATCGATGGATCTGAGTCT
+
95557<<@BBB;:;;BA;BCBCCCCCCDCB@@=@@@@9@@>A=BCDCBBC@CCCCB@C@CCCB?A?ABBBCCBBB?;;::9*9?;@ABC=BABC=BAC@CE?<;;CCC?ABCCBCCD@CBB@B@ECBBBBBC?BBDC?AACC@@ABC;;;CAA@A>A;;6;B?B?BBCBCBBAC>@;;;;.;>C=;;;;;*;CCAB;A@@BCCAA@A=@=@=,=>>@?=??BC@A@@A@@B?A?AAACCB>A9;;0;;;;ABABB;;;CBBBBB;;;@????9;::;9ABA@A
@ATNG8:01358:01622
GATGGTAGAGTATCATGTGTATCTCCAGAAGATCAGGAACTCTAGAAGAATTCAGATTTTTAACACGAGAGTAAACGTAAAAAGAAGGTTTTACAAGACTCACGTTAACAATATTGCAGCAGTACGCACACAATCGAAGCGCAGTAAGGATGGCTAGTGTAACTAGCAAGAATACCACGAAAGCAAGAAAAAGAAGTACGCTATTAACTATTAACGTACCTGTCTCTTCCGAAACGAATGAGTACGAGAGAGCACACGTGTCTACCACTCGATGGATCTGAGTCT
+
////)//77/55;;;;<<<<<<<<?9===9784::;7;7?@@BBAB>BB5;7;A@ACDDD5C@CA>>A00/797.7://///$49394444&4::6;AA??@BBB?B?BB?BBB?BBCCCDBCABBCCCCBD@BBAC?BABCBBAA>A?B@@?AFEDBBBC?BBA@BC@CC:@9949:AAA=?;;:=====.=>;@888>>>>D<A<>>==5;5;@BBBACB@@A?A;@=@BD<D;:8:??AAABBBAABBCBBBBBBBAAA=<8566///;::6>@>>>BBBB>
@ATNG8:01359:01627
GATGGTAGCGCATATCAGCGCAGCCCAGAAGATCAGGAACTCTAGAAGAATTCAGATTTTTTACACGAGAGTAAACGTAAAAGAAGGTTTACAAGACTCACGTTAACAATATTGCAGCAGTACGCACACAATCGAAGCGCAGTAAGGATGGCTAGTGTAACTAGCAAGAATACCACGAAAGCAGAAAAAGAAGTACGCTATTAACTATTAACGTACCTGTCTCTTCCGAAACGAATGAGTACGTGTGCGACGTGTCTCCTACATCGATGGATCTGAAGTCT
+
-7--(--7--6<;;BC:;6BA<;;;3;;;7?A@@9:49:>=??CBB><B>B>??A;;;;;:$9@@@@@6555<<2<:5555&55.5.55)555.5659ABAAB:B8==3333-333:@@@ABBBC;;;>>800/-(-88///;;194959.4;==>::>:??>??>=73.33939988828///6666'63.2225788674658552270629556;;;;9//)/)/8;1:7767<<444=<<::::7778;;97754555222229998875..(.3//
@ATNG8:01363:01596
GATGGTAGGCGAGAGTGAGACGCAGTACTCATTCGTTTCGGAAGAGACAGGTACGTTAATAGTTAATAGCGTACTTCTTTTTCTTGCTTTCGTGGTATTCTTGCTAGTTACACTAGCCATCCTTACTGCGCTTCGATTGTGTGCGTACTTCTGCAATATTGTTAACGTGAGTCTCGTAAAACCTTCTTTTTACGTTTACTCTCGTGTTAAAATCTGAATTCTTCTTGAGTTCCTGATCTTCTGGTGTCTGATCTGTATCACTACCACTCGATGGATCTGAGTCT
+
BB=B265;5;;@A>>>=?;?<;::=<<@BCCC>AABB>BE@B?BAA@<8:297333.3,3973,3,3<9>??<596>@>>>.@A8;;BB:ABBB>BB@=>>-//888:06:98>@AB=B@@:=9==>::88/06:::-//;;A?>>=>?;?;:9=5;:@<AA5736>;:77788:;;;AA2=89499===(//569188888=<<;9)///(..337290855:;;;;;><><@>=<<?;;;;<=>;;7=::///<<:==>;:<9///=:7379://-3-//77
@ATNG8:01377:01589
GATGGTAGTCTCAGATAGTCTATAGTCTCATTCGTTTCGGAAGAGACAGGTACGTTAATAGTTAATAGCGTACTTCTTTTTCTTGCTTTCGTGGTATTCTTGCTAGTTACACTGGCCATCCTTACTGCGCTTCGATTGTGTGCGTACTGCTGCAATATTGTTAACGTGAGTCTTGTAAAACCTTCTTTTTACGTTTACTCTCGTGTTAAAATTCTGAATTCTTCTAGAGTTCCTGATCTTCTGGAGATATCATCAGCGAGCTACCATCGATGGATCTGAGTCT
+
6A<<8=BCCDCECCBBBC@AAJCBBBBCCBB??AAJ?CC?B@BCCBBCD@CCCDC?A>A@99495>:B@;@BBC>AABBA2AB@CBBH=:8;:2:>=9@B?BBBBBB?BB;:;A<@;@@B<@=@A@@:::B?A@AA?C@@@CBCBBBC???@@@=ABB@DC>A>AABBCCCAA?AAABB9B?C><;;;<*;BBBG;;;DBA@BBA@;???.;5;?@A?B@CD@DEGA@@B?A?BBBCBA>A?A=ACCBBBFBBCBDEBBBBBBB?BEFB?@AACCCCCCBCCB
@ATNG8:01334:01664
GATGGTAGTCTCAGATAGTCTATAGTACTCATTCGTTTCGGAAGAGACAGGTACGTTAATAGTTAATAGCGTACTTCTTTTTCTTGCTTTCGTGGTATTCTTGCTAGTTACACTAGCCATCCTTACTGCGCTTCGATTGTGTGCGTACTGCTGCAATATTGTTAACGTGAGTCTTGTAAAACCTTCTTTTTACGTTTACTCTCGTGTTAAAAATCTGAATTCTTCTAGAGTTCCTGATCTTCTGGAGATATCATCAGCGAGCTACCATCGATGGATCTGAGTCT
+
<=<<8==B;66<@CCDCB@AABCABBBABB??<?CCC?CHAKHAA@DA@?;@A?AA?A>ABCBAD@CBAAA:97=677777'7<8;=AA9?<:919@A>CE?A@BDDD@CCDCCCBB?BCC>A>BGBBBCBB?ACBC@CBBBCCBAAACCBABCD@@??>@C=A=??@@AACHI@BBBIF9@=A=;;;;;*;AABF?GCCDDCAA@B5;;;;*;;<;C@B@CC?BBAA@;:7;?CABCBB?BBDACDA@ACCCBBBCCBB@@@@C@BBCBBBC@CAABCCCBBB
@ATNG8:01338:01649
GATGGTAGAGAGAGCTCTCTCATCGTACTCATTCGTTTCGGAAGAGACAGGTACGTTAATAGTTAATAGCGTACTTCTTTTTCTTGCTTTCGTGGTATTCTTGCTAGTTACACTAGCCATCCTTACTGCGCTTCGATTGTGTGCGTACTGCTGCAATATTGTTAACGTGAGTCTTGTAAAACCTTCTTTTTACGTTTACTCTCGTGTAAAATCTGAATTCTTCTAGAGTTCCTGATCTTCTGGTGAGATATGCAGATTGCTACCATTCGATGGATCTGAGTCT
+
>>;;7;=BCCCCCBB@??BBBCECCBCCBBBC?CCBD;CB?B<@ABBBBB?AABBB@C>@@@B?B?@@ABCA=;;2;AAAA/;:3;;;928BBD?BBC=AA598;9;<4=?@B>>>D<;;;=A=B>>>:;:?;>A<<;>?>>::;A>;;;A?>>>588=<AA=?<?@A@??@??;?>?DD5B;?<>9;;;,;;9;;,--3---22,----'-2358395;;7=@A??>=:>>AA=89;///=7=89>9:88663922-33229022-373332<=@@@@>::=
@ATNG8:01346:01671
GATGGTAGCTCTGCTCTGACTCTCGTACTCATTCGTTTCGGAAGAGACAGGTACGTTAATAGTTAATAGCGTACTTCTTTTTCTTGCTTTCGTGGTATTCTTGCTAGTTACACTAGCCATCCTTACTGCGCTTCGATTGTGTGCGTACTGCTGCAATATTGTTAACGTGAGTCTTGTAAAACCTTCTTTTTACGTTTACTCTCGTGTTAAAAATCTGAATTCTTCTAGAGTTCCTGATCTTCTGGATACACTCATGTGCACCTACATCGATGGATCTGAGTCT
+
A=>?:CCDAA<CCCCGDDBBBBA@ACBAB?8919:44)44.43;96;9A;8@C=BB?B?AB@?7@=AAABB;;9>299999'9=8>=BC=99:B=@>=8<@,00==<B?CBDABADE@ACA?A>BD;;;B@@<@@@B?CBCBBBBBBABBBBBBC?BBC>@@;=:::;;;;B@A=@BFGF<EAC?BBCCB,AB;;;0;;;;BCB;;:4:9:9':>>?@;@;@A=@@@CDCD@D>A@BCCA?@:<7<A@AB@@@BAA@CCBA>A@;;9?::::3:@@@ABAABB
@ATNG8:01349:01661
GATGGTAGGCGTGTGAGAGTCTGCCCAGAAGATCAGGAACTCTAGAAGAATTCAGATTTTTAACACGAGAGTAAACGTAAAAAGAAGGTTTTACGAGACTCACGTTAACAATATTGCAGCAGTACGCACACAATCGAAGCGCAGTAAGGATGGCTAGTGTAACTAGCAAGAATACCACGAAAGCAAGAAAAGAAGTACGCTATTAACTATTAACGTACCTGTCTCTTCCGAAACGAATGAGTACGATGAGATCTCGTGTGCTACCATCGATGGATCTGAGTCT
+
6B==:CBB>BBBCC>CCCBAAAB@>7>LG@CCDE<;8;=@?BBBAB>CC@C?BA99:BAB2B@BA@AB998??@8><>???A.984:/555&295755575=<791616>3:9?;@@@@A@ABA===<;;//,/9897?=>>====9>8;;;5;???@@@A=@@@@>>:>?;>>>:==@GD;;;;78888)8:4;A???CD>>;><@@::7;;><<:;6;@C???@:>:==A5=;;5;>>888=;;888AAA;;;:9///669;9=@@A?;;5887=?@?A>>
@ATNG8:01350:01678
GATGGTAGCGAGCGAGTGTGTATACCAGAAGATCAGGAACTCTAGAAGAATTCAGATTTTTAACACGAGAGTAAACGTAAAAAGAAGGTTTTACAAGACTCACGTTAACAATATTGCAGCAGTACGCACACAATCGAAGCGCAGTAAGGATGGCTAGTGTAACTAGCAAGAATACCACGAAAGCAAGAAAAAAGAAGTACGCTATTAACTATTAACGTACCTGTCTCTTCCGAAACGAATGAGTACTGAGAGTACGATATGTCTACCATCGATGGATCTGAGTCT
+
>@;;9;==BCDICBBCFICCCBB@@>ACF?BBCA??=?>ABBBBBB>BB=@=BBCBBBBB5BACCCBCCCDBCB<ABABBBB2BC?B<BAA9@CC?BCAACDCCA?C?CB>BBB>A@@@ABBBCCCCCBBBC?CCCC?BABAAA@@<A@B@@?@CBCCCCB?BBACCC@BB?AA@8<<988*:=>9::::::%0:7;///;;ABA;>;>@BB7;7;ABBB>ACAAABA=@=@@?6@?=;??AABBBBBBBBBBBBBBABCCC>=:>:=;?@AAA=AAA@A<:;<<
@ATNG8:01352:01666
GATGGTTAGTGTCAGTGCGCGTCGTCCAGAAGATCAGGAACTCTAGAAGAATTCAGATTTTTAACACGAGAGTAAACGTAAAAAGAAGGTTTTACAAGACTCACGTTAACAATATTGCAGCAGTACGCACACAATCGAAGCGCAGTAAGGATGGCTAGTGTAACTAGCAAGAATACCACGAAAGCAAGAAAAAGAAGTACGCTATTAACTATTAACGTACCTGTCTCTTCCGAAACGAATGAGTACTAGATATACGTATAGCTACCATCGATGGATCTGAGTCT
+
BCBB@B@C?B=BBA666=>>>BB@@@9;BC@C;;;@@<@=??BDCBB?AB?B@A@@>????.?=AABB???A@=;4:<;;;;;';@>@5999*9@>7@A<@<<<AA=A@??=?AA?CCBBDBDDCCBDCJJBA>AAAC=AAABBAAA3;5;;;6:BBBCBBC@DDCCBB?CC>@??=??DDE:?==:=BBAB/8858///=:>>@<A=B?@?:=:=>BCC@BCBAAAA?A?BCB=A9959??BBBBBA;;;=@AEB@@@>>>???=@>>>@>>;>;;;@>>888
@ATNG8:01365:01666
GATGGTAGATACTCGCTGATACACCCAGAAGATCAGGAACTCTAGAAGAATTCAGATTTTTAACACGAGAGTAAACGTAAAAGAAGGTTTACAAGACTCACGTTAACAATATTGCAGCAGTACGCACACAATCGAAGCGCAGTAAGGATGGCTAGTGTAACTAGCAAGAATACCACGAAAGCAAGAAAAAGAAGTACGCTATTAACTATTAACGTACCTGTCTCTTCCGAAACGAATGAGTACTATAGACTATCTGAGACTACCATCGATGGATCTGAGTCT
+
4<<<8=??EGCBBBBBBCCCAAACC>BCC=@@C@@??C?B@?>CCC>AA?B?@@:78888'6178>@@AA=>=A:88;:99*5<.5.55,5996;;@@CCCAA=@=@@=@AA?BABBBCCCCBCCCBBBC@BBBB@CCCDDAA@:@<?;;5;@@??BBC?CBBDBB?AA;??B>A@@;:19//*/;>>>,::5=888CBDBC<@;AADD;?<?>BBB@BBCBBBB?B?BFD=@9949@@@ABDDCBB?@;;;HB;;:@?CCBB?A999AAB?AABBB>><?>
@ATNG8:01330:01706
GATGGTAGTGTCAGTGCGCGTCGTCCAGAAGATCAGGAACTCTAGAAGAATTCAGATTTTTAACACGAGAGTAAACGTAAAAAGAAGGTTTTACAAGACTCACGTTAACAATATTGCAGCAGTACGCACACAATCGAAGCGCAGTAAGGATGGCTAGTGTAACTAGCAAGAATACCACGAAAGCAAGAAAAAGAAGTACGCTATTAACTATTAACGTACCTGTCTCTTCCGAAACGAATGAGTACGTGTGCGACGTGTCTCCTACCATCGACCTCTAGAAGTCT
+
=DCC@CCCBABCCCCDFAABCCBBB?BCC?@AACBB@A?AAABBCC?BB<><>BBDCCCC2D?BBBBAAADB@?9=>;;;;;*;A=A=AGC<CDCADCBCFBBBB<@<?@<@AA9:9CBBCCCCCCCCBBBC?C@???BBBBBAAD?D@CCB?BBBBBBBB?BBBBAA>AD??>?;??=;;.:8818::::+::5;988?A??@<?<?<;;=B=@?BBC@BBBBBBB@B?BBD>CCC?999>>?AB@A>>>AA@@@A?>>><@?A;>:::?>8>>>@@B<>>AA
@ATNG8:01347:01688
GATGGTAGTGATACAGATCAGACACCAGAAGATCAGGAACTCTAGAAGAATTCAGATTTTTTAACACGAGAGTAAACGTAAAAAGAAGGTTTTACAAGACTCACGTTAACAATATTGCAGCAGTACGCACACAATCGAAGCGCAGTAAGGATGCTAGTGTAACTAGCAAGAATACCACGAAAGCAGAAAAAAGAAGTACGCTATTAACTATTAACGTACCTGTCTCTTCCGAAACGAATGAGTACGAGAGTCAGAGCAGAGCTACCATCGATGGATCTGAGTCT
+
/777)///7779555<999=654:>55545://///6;59::<988333,33888222222#2279998<<;;;A02244444$4<7<.555&559.5559?==99.57;;7<?=<:=445559@@@@<99;A<@@?>49848?=::6<7:4444554::=6>:88:9.333333/77;;;3752255555%57162.....7927255561626244:5:555<<B@B?BDD:?881777;;;AA888=>?>888855:255:;677555;@455:===>===
@ATNG8:01350:01702
GATGGTAGCATCATGCATATCTCACCAGAAGATCAGGAACTCTAGAAGAATTCAGATTTTTAACACGAGAGTAAACGTAAAAAGAAGGTTTTACAAGACTCACGTTAACAATATTGCAGCAGTACGCACACAATCGAAGCGCAGTAAGGATGGCTAGTGTAACTAGCAAGAATACCACGAAAGCAAGAAAAAGAAGTACGCTATTAACTATTAACGTACCTGTCTCTTCCGAAACGAATGAGTACGATGAGAGATCTCTCTCTACCATCGATGGATCTGAGTCT
+
>@@@;CCBCDDDDBBBCCBBA@ACD>?@B@DBBB??>?@BBCCCCC>BB?B<??@98888$2065558999776/6844499'557<.555&5<<9?<<;=@@AB7;6;@=@@B?BBBBBBBCGCCCCBBCE@CAAA?CABBBBBC?A?B::7:B::9????BBBBBB799:??@=@@BBB=>=<788998(5=6;588886;@;?<?B@@;><>=BFF@DCBBBCD?C>???9<<?499BCCC???AA?;;@@@CAAAACA;;:7::>=>8839>A@=<99//
@ATNG8:01353:01700
GATGGTAGGTGCACATGAGTGTATCCAGAAGATCAGGAACTCTAGAAGAATTCAGATTTTTAACACGAGAGTAAACGTAAAAAGAAGGTTTTACAAGACTCACGTTAACAATATTGCAGCAGTACGCACACAATCGAAGCGCAGTAAGGATGGCTAGTGTAACTAAGCAAGAATACCACGAAAGCAAGAAAAAGAAGTACGCTATTAACTATTAACGTACCTGTCTCTTCCGAAACGAATGAGTACGAGAGTCAGAGCAGAGCTACCATCGATTCGAGGAAGTCT
+
====5;;<166>@>BEA?;C?@@CD@BAB=@:;9?=9?@CAAB@@??CC@C?CCDBBBBB0B?CCBBCAAABED>CBBBAAA0AB?C@CLG:B@@=?D:::A@::49=??;?CC?AB??@@C;<;BCB@A@CAD@AA<@@>000:96:75555:<<;>:?B?@::3:>=9<>/87=8==?>?9:8806:::;+9=6756665::=;@<@?AA3818=BBB?CCBBB;;5;:;;;09?@8:::@@AABBBBBBCBBBBBBBBBB@@C=@=>=??;?888<A5;;;;
@ATNG8:01353:01719
GATGGTAGCGCACACATAGATACAGTACTCATTCGTTTCGGAAGAGACAGGTACGTTAATAGTTAATAGCGTAACTTCTTTTTCTTTGCTTTCGTGGTATTCTTGCTAGTTACACTAGCCATCCTTACTGCGCTTCGATTGTGTGCGTACTGCTGCAATATTGTTAACGTGAGTCTTGTAAAAACCTTCTTTTTACGTTTACTCTCGTGTTAAAAATCTGAATTCTTCTAGAGTTCCTGATCTTCTGGTCTACTACACTGTACTCTACCATCGATGGATCTGAGTCT
+
55==8=;;;=>ABCCCBBBBDCB@@@@?>;00)/00/)/99=>9:6@;@;7=><00+/6999=9C@AA><<00)/9166888'///(389=7<<BC9@;A??@=@@@@BB@CCCBBBED8;;A;?<AB;;;CBC@GCCBAEBBAC@@A@@B@AADELA;;;ACB?B?BBB@@@C;;5;;;;;;*;;A6;:DDD1@@BBB<B:;9@@996;:?@DA1C999A>B?BB?AAA<;;B;@<@@@A@@<?=@=A;;<BB@@@BBCBDBBCCBA=@B@@@AA>AAAABAB?::
@ATNG8:01354:01695
GATGGTAGCATCATGCATATCTCACCAGAAGATCAGGAACTCTAGAAGAATTCAGATTTTTAACACGAGAGTAAACGTAAAAAGAAGGTTTTACAAGACTCACGTTAACAATATTGCAGCAGTACGCACACAATCGAAGCGCAGTAAGGATGGCTAGTGTAACTAGCAAGAATACCACGAAAGCAAGAAAAAGAAGTACGCTATTAACTATTAACGTACCTGTCTCTTCCGAAACGAATGAGTACAGAGAGTACGATATGTCTACCATCGATGGATCTGAGTCT
+
5<==<?DCCFICAA@=;0//99999;BBB?B@@@::277ABBBBBB>7799?CC?:;DDD.>;?AAAAB>>>AA:@@CDBBB5BB?C?BBB9AAC@CCBBAC:99@C@DC?CBB?BA@?A;=;GDCBBCCCB?BBBB9:9BB???@8?<@;;7;CCBBAAD@CBBCCB?BB;??A:?=999,98808::::+:=9>888????@;?<??>>7;8;@CCC@CCA@@BB?B?BCC>BBD=>>AAACDDDAAABBBA>>>>>>A<<<?7:9??@@A=A@@??;;;??
@ATNG8:01356:01697
GATGGTAGGTGCACATGAGTGTATCCAGAAGATCAGGAACTCTAGAAGAATTCAGATTTTTAACACGAGAGTAAACGTAAAAAGAAGGTTTTACAAGACTCACGTTAACAATATTGCAGCAGTACGCACACAATCGAAGCGCTGTAAGGATGGCTAGTGTAACTAGCAAGAATACCACGAAAAGCAAGAAAAAGAAGTACGCTATTAACTATTAACGTACCTGTCTCTTCCGAAACGAATGAGTACAGAGAGTACGATATGTCTACCATCGATGGATCTGAGTCT
+
449;9=>@9<;><<00/99:;<<:94999283///0)/)/9;>==@29515255959:::.59AE696@;?>@@666:>>>?1?C>C5:;;&9=;-009///:/3,3,394;<=7<;>=>>>@996<<;:;;7<<5525>=???><7?:??A?ABBABBAB>@A@<;<8770399686////&...(..99;)992....382226;5888>49465=9:495555<=8<255;3:8849:9:BB=B=BB7449666//////.2.(....76625779893...
@ATNG8:01357:01691
GATGGTAGCGCATATCAGCGCAGCCCAGAAGATCAGGAACTCTAGAAGAATTCAGATTTTTAACACGAGAGTAAACGTAAAAAGAAGGTTTTACAAGACTCACGTTAACAATATTGCAGCAGTACGCACACAATCGAAGCGCAGTAAGGATGGCTAGTGTAACTAGCAAGAATACCACGAAAAGCAAGAAAAAGAAGTACGCTATTAACTATTAACGTACCTGTCTCTTCCGAAACGAATGAGTACGTGTGCGACGTGTCTCCTACCATCGATGGATCTGAGTCT
+
4445.555555;99;;;>=@AAABB6=DD?BB=@@@<A<ACBBBCB?BB?B???@DCECC5C@BBCCCCCC;;:8;@AAHJD3DG@C?ABA7ACC?CBBBDAAAB?@???=?BC?BBBBAABCBCCCDCCCC@CBBB@EBAA<<;B?C=@;;8;CBCCBBBACBBABB@DC?BA@3:99:9:+:::39==<?.:;67///=<C;=5;5:;==:>:=>A@@>ABBAABB5;5;;:.98817=<=?A??=?9997==774589=6<<;365/////)/:8;==;>87
@ATNG8:01362:01729
GATGGTAGCATCATGCATATCTCACCAGAAGATCAGGAACTCTAGAAGAATTCAGATTTTTAACACGAGAGTAAACGTAAAAAGAAGGTTTTACAAGACTCACGTTAACAATATTGCAGCAGTACGCACACAATCGAAGCGCAGTAAGGATGGCTAGTGTAACTAGCAAGAATACCACGAAAGCAAGAAAAAGAAGTACGCTATTAACTATTAACGTACCTGTCTCTTCCGAAACGAATGAGTACCTCTCAGACGCTCGTCCTACCATCGATGGATCTGAGTCT
+
<===:@CBCCCCCCCBBABCB@AAA=?@D?BBCCBB?C>AABBBBB>BC?B?BBBAAAAA*;6555559??;:;1:>>??@@,?B=C4;;;.;BB?DBBBCCC<;7;@AA?CBB9;;CCECCCCCDCBCCCC@BBBB@AA@B???B?B?C::;:EDDBCAA>AAB????BB?999>A>@@@70//)/////(-709///::@>@<@=;;:@;>;>?CBD?CB@@@AD6:8:DA;D??=?BAAAAC>AACAA=A;;;AA@>>;>AA=888@=>=;??;;;E@@@A
@ATNG8:01364:01705
GATGGTAGTGCGTGAGAGAGAGACCCAGAAGATCAGGAACTCTAGAAGAATTCAGATTTTTAACACGAAGAGTAAACGTAAAAAGAAGGTTTTACAAGACTCACGTTAACAATATTGCAGCAGTACGCACACAATCGAAGCGCAGTAAGGATGGCTAGTGTAACTAGCAAGAATACCACGAAAGCAAGAAAAAAGAAGTTACGCTATTAACTATTAACGTACCTGTCTCTTCCGAAACGAATGAGTACACATCGTCGTGTCGTGCTACCATCGATGGATCTGAGTCT
+
::;;7==>==>?==<<;===>A@;;/55<5:8:<33-3-3339:::7=B@C?BBBBBBBB+5/577/.(.7...7.3594499'9<4949CD7A;;6;<555<<44.4344.337144;;=@=@@B?@>@@>><AA@C>A@BBB>?==@?@;:49>=<=:<<754488<6==<@A=<::;:;3722,277777$..(.3(./5:96;9=;<==999;;7<;?:>@@@@?B9=9>??8?8837<??@BAAAA887<CB??;@A0000@@=@BBAAAB@CBBBB>>966
@ATNG8:01364:01710
GATGGTAGGCTGCGACATGAGTGTATCCAGAAGATCAGGAACTCTAGAAGAATTCAGATTTTTTAACACGAGAGTAAACGTAAAAAGAAGGTTTTACAAGACTCACGTTAACAATTATTGCAGCAGTACGCACACAATCGAAGCGCAGTAAGGATGGCTAGTGTAACTAGCAAGAATACCACGAAAGCAAGAAAAAAGAAGTTACGCTATTAACTATTTAACGTACCTGTCTCTTCCGAAACGAATGAGTACCTCTCAGACGCTCGTCCTACCATCGATGGATCTGAGTCT
+
:.--3757)///0//====;;;=<<>=9=88-36:00/6:6<<>>699=@@@CAEBB@AAAAA(A@BCCCJGCBBCC;@?;;;;;*;;59=@@@6AA?<?B>??A??;8;:==*0(/;38<:=C:::ECCCCDB;;6;@??49984438?8?;@@@;@A?<<7706:/0/66(/33333.33<<<3699+255525#/7477)...567826465...'.(..//98>>945<<<@?ACC>BA?9>:;:<<B@BBBBBBB?>=?887=8<<<57998;AC;C??>==<=<<
@ATNG8:01368:01729
GATGGTAGTGATACAGATCAGACACCAGAAGATCAGGAACTCTAGAAGAATTCAGATTTTTTAACACGAGAGTAAACGTAAAAAGAAGGTTTTACAAGACTCACGTTAACAATATTGCAGCAGTACGCACACAATCGAAGCGCAGTAAGGATGGCTAGTGTAACTAGCAAGAATACCACGAAAGCAAGAAAAAGAAGTACGCTATTAACTATTAACGTACCTGTCTCTTCCGAAACGAATGAGTACAGAGAGTACGATATGTCTACCATCGATGGATCTGAGTCT
+
BCBB?BABADDDCBCCCCCBABBBD@DCB>ABAAAB@B@CAAABBB?>><??BBB@@@@@>&96=777;9@@@@A9AACCDDD5CC?C=AAA9CEDEHCCCCCDCC?C?CC@BAA?BBAAB@@ACCDDDCCCC<ABBD?????===A9@;@@@=@CCCBCBA?ACCBBA?BB@AA@399<<<5=::788888(/95:///<<??@<><>A@A<@<@BCBB@BCBBBBB?B?BCC>BBC>A@BABBCBCCBBBBBCBBBAAAA:8:A;>>>>AAA;AAA@@>>>>>
@ATNG8:01370:01729
GATGGTAGAGAGACTGTAGCGCACCCAGAAGATCAGGAACTCTAGAAGAATTCAGATTTTTAACACGAGAGTAAACGTAAAAAGAAGGTTTTACAAGACTCACGTTAACAATATTGCAGCAGTACGCACACAATCGAAGCGCAGTAAGGATGGCTAGTGTAACTAGCAAGAATACCACGAAAGCAAGAAAAAGAAGTACGCTATTAACTATTAACGTACCTGGCTCTTCCGAAACGAATGAGACGAGAGTCAGAGCAGAGCTACCATCGATGGATCTGAGTCT
+
<?==8<==<>BCCC@;;<>=BBBBC=BCB@CC=>::6:48::8>=><?>0703;;9;?;B+96??8A<?>>;;;1;>ABBBB0AB=A?ACC;CBB?AAA@AAA;;79?@??B:999BBBCCBADDCCCDBBB?BDCC@BAA@@?@@8@<@@@<@CBCCBBB?AAACBA>@@9:::=A>@==1///)/99::,9=5@788B????<?;?=>=<?;?AA@A>;;5;A@@@D?CDD=CCC<?????AABBAA?>;?@@AAE;;;A@@<@@@C;;;=@???AAA===
@ATNG8:01335:01732
GATGGTAGCGAGCGAGTGTGTATACCAGAAGATCAGGAACTCTAGAAGAATTCAGATTTTTAACACGAGAGTAAACGTAAAAAGAAGGTTTTACAAGACTCACGTTAACAATATTGCAGCAGTACGCACACAATCGAAGCGCAGTAAGGATGGCTAGTGTAACTAGCAAGAATACCACGAAAAGCAAGAAAAAAGAAGTACGCTATTAACTATTAACGTACCTGTCTCTTCCGAAACGAATGAGTACTGCGTCTCACTCTCGCCTACCATCGATGGATCTGAGTCT
+
5;45.5=BBCCCCCCCCECCCCD??>@DD@CCCB??=?>AABBAA?<??<?>AAABCCCD5C@CCCCCBDEBBC=AB@@@@?,AA;A4;;;.;CD=ABBACCCBB?B?BB?BBA;?@BACA@@CCCDCBADD@DCBB?BBBBBBBB>CAD@@>@BBBBCBB?BBBBBB>BB?AAA8<<8988*899399999:%0:69///<<A@@<?<?AAA<?<?AGCB@BBBBBAA?A@BBB>BCB@BBCCBBBCBBBBBBC@@?CCCBB?ACB@BBBB@@BACBBBAAAA??
@ATNG8:01339:01752
GATGGTAGCTATACGTATATCTATGTACTCATTCGTTTCGGAAGAGACAGGTACGTTAATAGTTAATAGCGTACTTACTTTTTCTTAGCTTTTCGTGGTATTCTTGCTAGTTACACTAGCCATCCTTACTGCGCTTCGATTGTGTGCGTACTGCTGCAATATTGTTAACGTGAGTCTTGTAAAACCTTCTTTTTACGTTTACTCTCGTGTTAAAAATCTGAATTCTTCTAGAGTTCCTGATCTTCTGGACAGAGTGTGCAGATACTACACTCGATGATCTGAGTCTACTACACCGCA
+
9@;;7=@B==>><<;@??=BA<AA<<<<=<=@???;>6=B:D@0000/66389/336;/34:=6;7=?@=?///8(......$.52688:>=+8:33.3;94:8-./8836059?BB@?>;<=<8<;AAAA=>>:9=<<<///@<>=>;66<=@///=176::?>:@<>>>>?>@AA6;:>>>2>=B:>=@@@.>;66@1::;///66:<89:9:,:///;7=7AA<A;;;;;?>E<??=>>A<??@<AAA@A==;;;=AAA>>=@;776///:887;;9999552,,,,*((,222
@ATNG8:01340:01761
GATGGTAGAGAGAGCTCTCTCATCGTACTCATTCGTTTCGGAAGAGACAGGTACGTTAATAGTTAATAGCGTACTTCTTTTTCTTGCTTTCGTGGTATTCTTGCTAGTTACACTAGCCATCCTTACTGCGCTTCGATTGTGTGCGTACTGCTGCAATATTGTTAACGTGAGTCTTGTAAAACCTTCTTTTTACGTTTACTCTCGTGTAAAATCTGAATTCTTCTAGAGTTCCTGATCTTCTGGTGAGATATGCATGATGCTACCATCGATGGATCTGAGTCT
+
<>:;7;;;<<BCAAAA@@CCB>B<=;;;>===;BCBC>CC?A<AA@@@@?;?AA@A>A<??AC=B@BBCCCCCAA=???==/;;/:==:39??@>BBB??B188;79;4<????AAA>>>>;>:=>@@@??A<AAAA7::??@?@>;;;AB==>B:==><>A<A;>>?>>>@?A:;;;==/=5;5;;@@@,<<=;;*--3--,5,,--66*65867273;A;?>>>;;;:><@@@@AA9==>;>??A>>=9983339---9:?8>>>@;;<166==A===63
@ATNG8:01347:01772
GATGGTAGACATATCGTACTCTCTGTACTCATTCGTTTCGGAAGAGACAGGTACGTTAATAGTTAATAGCGTACTTCTTTTTCTTGCTTTCGTGGTATTCTTGCTAGTTACACTAGCCATCCTTACTGCGCTTCGATTGTGTGCGTACTGCTGCAATATTGTTAACGTGAGTCTTGTAAAACCTTCTTTTTACGTTTACTCTCGTGTTAAAAATCTGAATTCTTTCTAGAGTTCCTGATCTTCTGGCGCGTATGTATGTCGCCTACCATCGATGGATCTGAGTCT
+
<<A<7;;@AACBEECCCCBBB@AABBBCCCA@=@@@?899294@A@AABA?BC?@??C?B>BA<A=AA>@@>>??7;;A?A.:738555'25555=5858?7:;ABBB=DA>?>>??<A?@:>9@>>A<<<=;>>=@58898>>>AAAAAA???@<@@@=AA<A<>@>>@@@@@<?>>>>5><A;<9999*9>777*--333393-/,/===,=9<>C8<5///'./.875859)..6688499:6556=<97669::::33-222092339<<9A==///==<@
@ATNG8:01349:01770
GATGGTAGAGTACAGTGTAGTAGACCAGAAGATCAGGAACTCTAGAAGAATTCAGATTTTTAACACGGGAGTAAACGTAAAAAGAAGGTTTTACAAGACTCACGTTAACAATATTGCAGCAGTACGCACACAATCGAAGCGCAGTAAGGATGGCTAGTTTAACTAGCAAGAATACCACGAAAGCAAGAAAAAGAAGTACGCTATTAACTATTAACGTACCTGTCTCTTCCGAAACGAATGAGTACACACTCTCATATGACACTACCATCGATGGATCTGAGTCT
+
5?99.55<97><A///::::<?@;;49A@:?;;:@B>A=AA@???B?BD?E?:::BBEGD3G=>>@EF=::6@?8@?>>BBB/?>:=1888,8<A;@>>>?@?BB:>:=A<@@A;>>@=>>A@>@>>>>>@@<@AAA<@@@989//-/9=:>;>;;;@@9?<?AAAAA<@?=???<@EAAA9>>>;?@AAA/6616///:=B>><><@>>><@<@@@>>:>@@AAAA7;7;>>9>CD@DCCBBBABBCBBBBBBBAABACC@@@@>ABCCDBB@BCBBBBCBBB
@ATNG8:01354:01766
GATGGTAGAGTATCATGTGTATCTCCAGAAGATCAGGAACTCTAGAAGAATTCAGATTTTTAACACGAGAGTAAACGTAAAAAGAAGGTTTTACAAGACTCACGTAACAATATTGCAGCAGTACGCACACAATCGAAGCGCAGTAAGGATGGCTAGTGTAACTAGCAAGAATACCACGAAAGCAAGAAAAAAGAAGTACGCTATTAACTATTAACGTACCTGTCTCTTCCGAAACGAATGAGTACTACTCTCAGAGACACACTACCATCGATGGATCTGAGTCT
+
99::6;=?CCICBBB>==BBB@??A7@@C>BBBAA?5:6;BCCCA@>@B?C>ABCCCCGD5D@ICCCCCCCBCB>BBCCCCD5BB?C@CCC;AAAA@@?CC;;00/<>>6??@=::::CCBEFCCBBCCCC?AACC@CBA?=>991;=A@A=@BABBBBB@CCCAAA?BB@????BBBCA8>>;4:<<=>>'::58/./86;=A<>;>?>=8<8<;AAB?BBA@ACC7<5;@?8<::599:@ABBBDBBBBCBBBBBBBBB@A<<6<=788;@=ABBBCCBBBB
@ATNG8:01359:01767
GATGGTAGTCTCAGATAGTCTATAGTACTCATTCGTTTCGGAAGAGACAGGTACGTTAATAGTTAATAGCGTACTTCTTTTTCTTGCTTTCGTGGTATTCTTGCTAGTTACACTAGCCATCCTTACTGCGCTTCGATTGTGTGCGTACTGCTGCAATATTGTTAACGTGAGTCTTGTAAAACCTTCTTTTTACGTTTACTCTCGTGTTAAAAATCTGTATTCTTCTAGAGTTCCTGATCTTCTGGATAGCGACGCGATATACTACCATCGATGGATCTGAGTCT
+
=;96:?@CCCBCCDD@A@BCBCBCCB@CB>8:49AAD?CC?C@CJBBB;;49<@CB@B=@?4/)/+0/:::<<;<8<BDDF3@@>?DCD>::=D?BBC@CC?;;;BAB>BBDCCBCC>@@C?B?BEFCAAAB@BBBC@CBBBBBCBCCCCCAC997;@??BB;?;@:;::@@AA=@@@>>4=;@;99999(9@@AA.::;:BB;;;D=A@A@0@AAAA@C@BB?AACBBAA=?>@@AAAB?BBB?BBBBCBBBA0000@@@@A??49:BBAAB?@??AAABBBB
@ATNG8:01365:01741
GATGGTAGGTGCACATGAGTGTATCCAGAAGATCAGGAACTCTAGAAGAATTCAGATTTTTAACACGAGAGTAAACGTAAAAAGAAGGTTTTACAAGACTCACGTTAACAATATTGCAGCAGTACGCACACAATCTAAGCGCAGTAAGGATGGCTAGTGTAACTAGCAAGAATACCACGAAAGCAAGAAAAAGAAGTACGCTATTAACTATTAACGTACCTGTCTCTTCCGAAACGAATGAGTACCTCTCAGACGCTCGTCCTACCATCGATGGATCTGAGTCT
+
;CCC@CCC@BCCCCEBBBCCCCAAA?AAA>BBBB??<??BCCCCCC?CD?C?CDCCCCCC1C@CCCCCBBBCCD>BBBBBBA2AA?A=ACC8CCC@BBBBDCC>=;>>BB>BBB>BBBBCBBBEBBBCBAAC@C@@@?BABBBBBB>C@CBB?AAABCCBB?ABBA@@?CC>==<7;;===6:::767777(/<7<///<=@KD;?:?BBB7;8;ACCC@CFBAABB?A>ADD>CBB?BBCBBBB>???BBCB@@@??@@@;A8858<<<>AA;>>>????888
@ATNG8:01369:01769
GATGGTAGATATATGCACGCTCTACCAGAAGATCAGGAACTCTAGAAGAATTCAGATTTTTAACACGAGAGTAAACGTAAAAAGAAGGTTTTACAAGACTCACGTTAACAATATTGCAGCATTACGCACACAATCGAAGCGCAGTAAGGATGGCTAGTGTAACTAGCAAGAATACCACGAAAGCAAGAAAAAGAAGTACGCTATTAACTATTAACGTACCTGTCTCTTCCGAAACGAATGAGTACATAGATATACGTATAGCTACCATCGATGGATCTGAGTCT
+
6>>><?CCCCCCCCDCCBBCBBCA?=?CC?CCC???@B>BBBAAAB@BB?B@AAAB@BBB/A<A@@@@@AA@@@8<=A@@AA0?@>A5;;;&9CE=AB@@CCCCD?B?BC@BAA?CBBBCBC@BBCGICCBB@BBBB?CAA@ACBB>A<ABB>BBBABBCC?BCABBB>BB@BBB?AC@@@<?>?@ABBBB3BC@BBABCB@AB9979AAA;?<?BBBB?BAAAAA==B=BAA:ACC?AAAACCCBBBBBBBBB>===AA>>888:><<=>=A;@888?888@@
@ATNG8:01372:01779
GATGTAGTATAGAGCTCTACATAGTACTCATTCGTTTCGGAAGAGACAGGTACGTTAATAGTTAATAGCGTACTTCTTTTTCTTGCTTTCGTGGTATTCTTGCTAGTTACACTAGCCATCCTTACTGCGCTTCGATTGTGTGCGTACTGCTGCAATATTGTTAACGTGAGTCTTGTAAAACCTTCTTTTTACGTTTACTCTCGTGTTAAAATCTGAATTCTTCTAGATTTCCTGATCTTCTGGTGTCGTCTATCATGTACTACATCGATGGATCTTGAGTCT
+
77///:=C>CGDCBBDDFEBBA@@BBCC???<?@??:?A@F@DCCBBBB?AA@AC595:@@@>B=>AAB@A<55079999*>>3<>>>379:@7::?<?B<@886=?8<655?=??:====B=BBA@@>>:176==-//=;=;;;66<97-,,,),,-467374??D>>=@@@====<=1=;A<@=<<<,33222),,,,226887+222)29;9:3;7=B:>=?;:::1:+//:;==07766===@??9::776:;;?BBB@:9977794993617===@@
@ATNG8:01329:01799
GATGGTAGCACACGAGATCTCATCGTACTCATTCGTTTCGGAAGAGACAGGTACGTTAATAGTTAATAGCGTACTTCTTTTTCTTGCTTTCGTGGTATTCTTGCTAGTTACACTAGCCTTACTGCGCTTCGATTGTGTGCGTACTGCTGCAATATTGTTAACGTGAGTCTTGTAAAACCTTCTTTTTACGTTTACTCTCGTGTTAAAAAATCTGAATTCTTCTAGAGTTCCTGATCTTCTGGGTGCGCTACAGTCTCTCTACCATCGATGGATCTGAGTCT
+
@<==:BB@;AAA@?CBB@@@AA@:BCBABA;;49>@;2:@;?;;;9@C@?;??8987;7;8885:59;=?=;;33.3;;;;+8=0878805/0/5///366068689@:><=<>>;;6;;??;;;@AB:=:77/2286222<?::@@867B=A@@<>>:><@@@C;;;@A<@??@?5?<@=@@BBB/AAAAA:>99;=///9=3:9999&:=@@@;>;>@>AAA::77)/)///8::4:;;:1;@:;;?;;;;?>??A??8838==>@>>;>??>>===>>
@ATNG8:01330:01800
GATGGTAGCTCGCTGATGATATCTCCAGAAGATCAGGAACTCTAGAAGAATTCAGATTTTTAACACGAGAGTAAACGTAAAAAGAAGGTTTTACAAGACTCACGTTAACAATATTGCAGCAGTACGCACACAATCGAAGCGCAGTAAGGATGGCTAGTGTAACTAGCAAGAATACCACGAAAGCAAGAAAAAGAAGTACGCTATTAACTATTAACGTACCTGTCTCTTCCGAAACGAATGAGTACTATAGACTATCTGAGACTACCATCGATGGATCTGAGTCT
+
6BCD>BBEBBCGGCCCCC@A@CCBB@CCC@BBBB@@=@>@ABBBBA?BC>B>?@@BBCCC3C?CA@AAAB@@@D;@@BCCBB5BB;A5;;;6;CC>A@@@BCCCC@C@CC@A@A?BBAABDCCCCCCCBBCD@DAAA?BA@AAABB>A=B996:AABBBCC?BABBBB?CC?BBB;@>999+8:9188888+6>=C788@@?>?:=:=?AA:>:=@CBC@CCAAABB@G@BBB=BAA?BBBBBBBBBBCDA>>>?BBBBBBBBAA>ABBBCCC@BBAAA???BB
@ATNG8:01332:01824
GATGGTAGTCTCAGATAGTCTATAGTACTCATTCGTTTCGGAAGAGACAGGTACGTTAATAGTTAATAGCGTACTTCTTTTTCTTGCTTTCGTGGTATTCTTGCTAGTTACACTAGCCATCCTTACTGCGCTTCGATTGTGTGCGTACTGCTGCAATATTGTTAACGTGAGTCTTGTAAAACCTTCTTTTTACGTTTACTCTCGTGTTAAAAATCTGAATTCTTCTAGAGTTCCTGATCTTCTGGGTCTCTCTCTCACGCACTACCATCGATGGATCTGAGTCT
+
@A:;7;;;=CBCBBBCBC@@ABBCCCCCCCCC?ABBD?ICAB@BCDCBBB@BACAA?A9?B@@>A?ABAA@CC@A<??@??,>>;@@@>9=<A>;B?B>AB9;;ABBCACDCC@@@B?BBB@C?CEBBAAAB=AA;;8;BBBBBCBBBBB@@???<@CC<??=@=@:;;BBBDE@CDDFF7;5;><;;;<*;AAAC9;;;;BCBA@@5;;;;*:>>9969=@B@BCBBCAA>A?A@?@@@=?@BB>ABABBCBBBBBABBBB;;;?BBBAAAB@AAACCBBBCB
@ATNG8:01335:01828
GATGGTAGATATATGCACGCTCTACCAGAAGATCAGGAACTCTAGAAGAATTCAGATTTTTAACACTAGAGTAAACGTAAAAAGAAGGTTTTACAAGACTCACGTTACAATATTGCAGCAGTACGCACACAATCGAAGCGCAGTAAGGATGGCTAGTGTAACTAGCAAGAATACCACGAAAGCAAGAAAAAAGAAGTACGCTATTAACTATTAACGTACCTGTCTCTTCCGAAACGAATGAGTACATAGATATACGTATAGCTACCATCGATGGATCTGAGTCT
+
:<<B9==GDJGBBAA@CBBBAAAAB?BAA=?@?CDC@C?B;:344=6:<7C@BB992666'61622269::856(7594444$4<7;.999&5;<5;965;==;?>?CC<AAE:::A?@BBBFGGHBBCBC@EECC?BCCCBBBC<A<@>?;@@@AA????BBBCCC?DD?>>>@BCABA<@><7889888%/95////==ACA<A<@AAA<A=B@C@@=@BC@@AB?C@CCC=AAA?ABCAABBBCA@AAA>@?@AA?888A>><><<<>@@;?@A@@??@@@
@ATNG8:01337:01804
GATGGTAGCGAGCGAGTGTGTATACCAGAAGATCAGGAACTCTAGAAGAATTCAGATTTTTAACACGAGAGTAAACGTAAAAAGAAGGTTTTACAAGACTCACGTTAACAATATTGCAGCAGTACGCACACAATCGAAGCGCAGTAAGGATGGCTAGTGTAACTAGCAAGAATACCACGAAAGCAAGAAAAAGAAGTACGCTATTAACTATTAACGTACCTGTCTCTTCCGAAACGAATGAGTACGTGTGCGACGTGTCTCCTACATCGATGGATCTGAGTCT
+
BCCC?BBBBCGCBBCCCCCCCCCBB=BCD?CCBBBB?B<??CBBBA>BB=?=??@9999:*;>ICHCDDCDDDD@DD99999*9B;A2;;;-;CC?BBBBCBDDD?B>AA>BBC?A@B@ABBBCCCCDEEDD?CCCC<A???AABB>C@CBB@BCCCCCCA?BBCAAA?BC?@@?<>===<6<<<999999(:@@C888AAABD9<8=CBC:<:>BDA@>@DA@AAB?B@CCC=C@@>?BBBBBCABBBA@ABCAAABB??<?B>><?AAAA<AAAA???==>
@ATNG8:01338:01829
GATGGTAGTATAGAGCTCTACATAGTACTCATTCGTTTCGGAAGAGACAGGTACGTTAATAGTTAATAGCGTACTTCTTTTTCTTGCTTTCGTGGTATTCTTGCTAGTTACACTAGCCATCCTTACTGCGCTTCGATTGTGTGCGTACTGCTGCAATATTGTTAACGTGAGTCTTGTAAAACCTTCTTTTTACGTTTACTCTCGTGTTAAAAATCTGAATTCTTCTAGAGTTCCTGATCTTCTGGATATGAGTGACTCGTGCTACCATCGATGGATCTGAGTCT
+
::;;:>?CC>HCCDBBBHBCBCCCBBBBCC9989BBB>BD@D?BBBBBBB?BBBBB@B?BA@A?C?@@>???A>>;>ABBB/@@:<=CB;>>>@78:B<AA8:9<=>=;=AAC::8>;A>>9>9>>=><>>>:@@CC:<;<999:<=>?@@;;;>:===9=>:>:>>@@@A@>>:>>>@@6@<A<<=<<<.;<:990668///<67;=ABAA/?>>>A<A;=>:=>B@===;@<@@=<<=:=>>>AAAAA?>>>>>>??=<666=7@=;=?=<898666::=>>
@ATNG8:01342:01816
GATGGTAGGTGCACATTGAGTGTATCCAGAAGATCAGGAACTCTAGAAGAATTCAGATTTTTAACACGAGAGTAAACGTAAAAAGAAGGTTTACAAGACTCACGTTAACAATATTGCAGCAGTACGCACACAATCGAAGCGCAGTAAGGATGGCTAGTGTAACTAGCAAGAATACCACGAAAGCAAGAAAAAAGAAGTACGCTATTAAACTATTAACGTACCTGTCTCTTCCGAAACGAATGAGTACTATGTAGAGCTATATACTACCATCGATGGATCTGAGTCT
+
@;;<:B>?<=<<<;6515====AABH@BBB?::;AA@;@<@@;;:AA;@@=>;===99:::'9<BBBBCCCCCAA=000A@@@,00*0*00+/::5<555<==<?9>?>>;?CC?BB@?CHECCCDCCBBBB=AB@@=@BBAAA??<@=A@@<?A@ABABC?@?????=A@=@@@?BCBBC=A<:577::::&6616///57:::/56(////(/(./=<<2=<<596A?C=AAC<B@@=?AAABCBBBBBBCBBCBDDC@??????:====88;=@CCCCCD@>>
@ATNG8:01345:01784
GATGGTAGCTCGCTGATGATATCTCCAGAAGATCAGGAACTCTAGAAGAATTCAAGATTTTTAACACGAGAGTAAACGTAAAAAGAAGGTTTTACAAGACTCACGTTAACAATATTGCAGCAGTACGCACACAATCGAAGCGCAGTAAGGATGGCTAGTGTAACTAGCAAGAATACCACGAAAGCAAGAAAAAAGAAGTACGCTATTAACTATTAACGTACCTGTCTCTTCCGAAACGAATGAGTACTACTCTCAGAGACACACTACCATCGATGGATCTGAGTCT
+
B@:;5;;@@CECB==C;::<<====9=>B7::<@?=4>>@@A???B>A=9=900)099;;=)93887///99777056<<===+6:@C@CCC9AAA?A@BBC996<.9.9903?A<@A;:@CDBBBBBA@@@A<A?@@<>?>?ABAA>B@EBB?BBCBBAAC?@??BBB=A@<???8<<777)222+255575$5705../335551708==<;?;>>A@@=@959AAB?A????9?@@=@@??B=<>@B999DEC998?AAA>>;;5::<<=<@498==??B=?>
@ATNG8:01349:01800
GATGGTAGTGTCATATGAGAGTGTGTACTCATTCGTTTCGGAAGAGACAGGTACGTTAATAGTTAATAGCGTACTTCTTTTTCTTGCTTTCGTGGTATTCTTGCTAGTTACACTAGCCATCCTTACTGCGCTTCGATTGTGTGCGTACTGCTGCAATATTGTTAACTTGAGTCTTGTAAAACCTTCTTTTTACGTTTACTCTCGTGTTAAAAATCTGAATTCTTCTAGAGTTCCTGATCTTCTGGACAGAGTGTGCAGATACTACCATCGATGGATCTGAGTCT
+
4445.5:<<><;;<;;C@@>BCCAAA985:=C<===D>CC@C@CBBCBBC?@@6957:5:A??=A@DDBABBCCD=@@@@@,::58;>A5>:?@7;9=5@C499==@@=ABBBBBBB>BBB=@=>>000=00,;DBB6;;AACBBBB;;;@CCCC@C;;:;B?B?CC@AAACBA?BBBBC:B?C?BBDDF1?<999*::=977;;<<>BBB=+=444?8>8<<48><<<;;7;.55777<.55>6;8:>===999@@AA989?@@:@@;:6879;:::?>=>=>
@ATNG8:01353:01805
GATGGTAGTGTGTCTCTGAGAGTAGTACTCATTCGTTTCGGAAGAGACAGGTACGTTTAATAGTTAATAGCGTAACTTCTTTTTCTTTGCTTTCGTGGTATTCTTGCTAGTTACACTAGCCATCCTTACTGCGCTTCGATTGTGTGCGTACTGCTGCAATATTGTTAACGTGAGTCTTGTAAAAACCTTCTTTTTACGTTTACTCTCGTGTTAAAAATCTGAATTCTTCTAGAGTTCCTGATCTTCTGGCTCTCGTAGACAGATACTACCATCGATGGATCTGAGTCT
+
;;<<9==>>?@>666==:9999444443993303;<>5<;59345555=<9666::<)5.59::396;;;>>==8<<5;9<<<*:<=4556=4<<<=8=6615:.5555=<9;A;<<@BA=@@A=?9@B;9;A9:2:>>>:@@@999>>@>??@@<@@=@@?;?>?C<>>@??@BBB?@99999'929299555$4:;;;)9995995559.5555$59955169==8999995<8<7==>B=B=?>B=@?:;;>@@@BB@@>>>=?;;6;;??<9;49889??A?A@
@ATNG8:01353:01822
GTTGGTAGGACGAGCGTCTGAGAGGTACTCATTCGTTTCGGAAGAGACAGGTACGTTAATAGTTAATAGCGTACTTCTTTTCTTGCTTTCGTGGTATTCTTGCTATTTACACTAGCCATCCTTACTGCGCTTCGATTGTGTGCGTACTGCTGCAATATTGTTAACGTGAGTCTTGTAAAACCTTCTTTTACGTTTACTCTCGTGTTAAAAATCTGAATTCTTCTAGAGTTCCTGATCTTCTGGGTGCGCTACAGTCTCTCTACCATCGATGGATCTGAGTCT
+
<A?B?BBB@CBABBAAABBAACAA>ACCDC994999:0;>9?>BBBCCEC@CCCCC@D@CCAA?BADCDCCCB>=99999*<C@B;;;0;C@@=B;<5<;5;BD;:;:;CBCBC??9<<=8?<>ACAAB@@>@DDC?BBCAA@BBBBBBBBBBB?CCC?BB@B@A@BCBBCCC:>9999-99=<::9:*;B@AA<AAAAAAC@A@5;;;;*;@@@C@D@CC@DBBCAAA@C@@@ABBA:<799.;??A@@BBBBBBBAA@DCC?C;;<BBD@C@@@BBBBBB
@ATNG8:01359:01803
GATGGTAGCTCTGCTCTGACTCTCGTACTCATTCGTTTCGGAAGAGACAGGTACGTTAATAGTTAATAGCGTACTTCTTTTTCTTGCTTTCTTGGTATTCTTGCTAGTTACACTAGCCATCCTTACTGCGCTTCGATTGTGTGCGTACTGCTGCAATATTGTTAACGTGAGTCTTGTAAAACCTTCTTTTTACGTTTACTCTCGTGTTAAAAATCTGAATTCTTCTAGAGTTCCTGATCTTCTGGCGCGTATGTATGTCGCCTACATCGATGGATCTGAGTCT
+
B>AB?BCCCCCCCCCBCCCCCCCCCCCCCC??<?BBB>BB?B?CCCCCCCACCBBB?D?BCCB?B?DBBB@BBCC@BCCCC1BCADBBB<BC?C?CCC???=?BABCB>AAAAAABB?BAA=@==ACA999A;A>>>099BBBBBBCCCCCCBBB?BBB?CD@C@CCCCCCCCC>@@@@@4@=@;99999*:AAAC>BBCCCCCA@@@CEEE5BBBBC@E@CC?BBBCBBB?B?BBBBBB=AAC@BABBBBCCCCBBAAAB?CCABBBA???>AAA@@AABBB
@ATNG8:01363:01809
GATGGTAGATACTCGCTGATACACCCAGAATCAGGAACTCTAGAAGAATTCAGATTTTTAACACGAGAGTAAACGTAAAAAGAAGGTTTTACAAGACTCACGTTAACAATATTGCAGCAGTACGCACACAATCGAAGCGCAGTAAGGATGGCTAGTGTAACTAGCAAGAATACCACGAAGCAAGAAAAAGAAGTACGCTATTAACTATTAACGTACCTGTCTCTTCCGAAACGAATGAGTACTGTATCTATGTGTGCGCTACCATCGATGGTTCTGAGTCT
+
6<==:?CDCCCCCBCCCDCA@@:9:-9=<<>AAA>@?BBBBBBB>BB>B?BB<<>CCD2A?CCA???AAAAA:@;67665(6>6?;?AA6A@@<@???@@BAA<A<@@<@?>:>>??AA@@?A>>>??>A;@@AC:;8:8>@>>;>=@@@=?:;;>>AA<@?>AAA=<<:=BA8;<;;29997;;;;;+//+/:::>@AAA=A=B;;;<A=BB@@@9@>>??AA:>:===4=//,/:;;/89@A???>>>???;;:?????>:>=>>@AA=A=@@BB;;;?
@ATNG8:01364:01792
GATGGTAGGCGAGAGTGAGACGCAGTACTCATTCGTTTCGGAAGAGACAGGTACGTTAATAGTTAATAGCGTACTTCTTTTTCTTGCTTTCGTGGTATTCTTGCTAGTTACACTAGCCATCCTTACTGCGCTTCGATTGTGTGCGTACTGCTGCAATATTGTTAACGTGAGTCTTGTAAAACCTTCTTTTTACGTTTACTCTCGTGTTAAAAATCTGAATTCTTCTAGAGTTCCTGATCTTCTGGTGTCGTCTATCATGTACTACCATCGATGGATCTGAGTCT
+
ACCB?CCDAECBCCCCECCCBBCBBCBABA@@=@BBB>BB@C>AABBBBB>BB@A@?B?BCCC>A>AA@@@A>@@=>>===/::3;=??9?CBB>AAB?AB9@>AA<<8<@AAAA>>:>>>9>;?A>>>>>A9>>AC8=;;;>>@>ABA=>>>>B;==<=@@<?;@>>>AA@??;@??@@3?9<685555'5:333(--3---776;;@@@@/>@@@A<A==>:>A?;;;;0606;;>=>;>>B<??>AA@?=?ADAA@@@A@@@;>===?>>:>>>>>>>C>=
@ATNG8:01364:01811
GATGGTAGCACACGAGATCTCATCGTACTCATTCGTTTCGGAAGAGACAGGTACGTTAATAGTTAATAGCGTACTTCTTTTTCTTGCTTTCGTGGTATTCTTGCTAGTTACACTAGCCATCCTTACTGCGCTTCGATTGTGTGCGTACTGCTGCAATATTGTTAACGTGAGTCTTGTAAAACCTTCTTTTTACGTTTACTCTCGTGTTAAAAATCTGAATTCTCTAGAGTTCCTGATCTTCTGGTGTCGTCTATCATGTACTACCATCGATGGATCTGAGTCT
+
5=A@=ABBBBCCDCCCBBBBBBBBCFBBBC@@<@BBB=BC@C@BBCBBBB?BGCBB?B?BBBC?C?BBBBBBBBB?BBCCB1=<<A99:5;CCC?ABD@BB>BB>??A:@?>>===>9>>A;A;;;;>;;;@:>>??8<=>;;;;;;DC<><==A<==<=@@<@<@@>@>@AAA:?<<<<-;6<597777*7>777)--6---=66;5;??@/@===B=C=;;;>A?===<@7:;???@7;<B=???@D@>=<AA@AAAA>=>@:@??????;<<<==>>>>>
@ATNG8:01365:01813
GATGGTAGCTCTGCTCTGACTCTCGTACTCATTCGTTTCGGAAGAGACAGGTACGTTAATAGTTAATAGCGTACTTCTTTTTCTTGCTTTCGTGGTATTCTTGCTAGTTACACTAGCCATCCTTACTGCGCTTCGATTGTGTGCGTACTGCTGCAATATTGTTAACGTGAGTCTTGTAAAACCTTCTTTTTACGTTTACTCTCGTGTTAAAATCTGAATTCTTCTAGAGTTCCTGATCTTCTGGTGTCGTCTATCATGTACTACCATCGATGGATCTGAGTCT
+
CC=A<<BB;66?>DIECBBB@@ACCBAA@@00+0:;;8<B@DACBBBBA>;<>>000/7??<<9>ACCBB@@?;?7?B>CC19985::C9A?A;8<>@:>@89;@A@A=AACCCCBB@CCC?@=ACA@ABBB>AA@@=ACBCCAAABBAAABBCC?CCC?CC>@=@BCCBDCCCACCCCC<CAM@BBHIH2CC;;;/;;;;@@;;9>2;9:*9999=:>:>A@A@AAB@@=A<@?BCBB?A:<8;BAAAB;;;AA@;;;@A;;;@CCBD@?@?BBA@@@AA::
@ATNG8:01369:01794
GATGGTAGAGTATCATGTGTATCTCCAGAAGATCAGGAACTCTAGAAGAATTCAGATTTTTAACACGAGAGTAAACGTAAAAAGAAGGTTTTACAAGACTCACGTTAACAATATTGCAGCAGTACGCACACAATCGAAGCGCAGTAAGGATGGCTAGTGTAACTAGCAAGAATACCACGAAAGCAAGAAAAAAGAAGTACGCTATTAACTATTAACGTACCTGTCTCTTCCGAAACGAATGAGTACTACTCTCAGAGACACACTACCATCGATGGATCTGAGTCT
+
5C;;26=DDDCCCCCBCBCBBBBBB?BBB?BABB;:8:@CCCBDCC@CC?B?BBD>>@@@0BAIGCCDCCCCCE@CC;;;;;*;@>@=@@?4?A@<@BBBCCDAA@C@BB?B??<????@CCCCCCCDDCCC@CABB?A>??@@??9@>B;:7;ABBCCBD?BBBAAB?CC?CCE>@@>==3==:7<<<=<='9<7;///==???;?;?CBB;><>@BBB>BDBBBCD<@<@@@9@CC@CCBBBBDCCCA@ABBBAA@BAAA@@<?;A?>>>>B@CCCCDBBBBB
@ATNG8:01372:01799
GATGGTAGGACGAGCGTCTGAGAGGTACTCATTCGTTTCGGAAGAGACAGGTACGTTTAATAGTTAATAGCGTAACTTCCTTTTCTTGCTTTCGTGGTATTCTTGCTAGTTACACTAGCCATCCTTACTGCGCTTCGATTGTGTGCGTACTGCTGCAATATTGTTAACGTGAGTCTTGTAAAAACCTTCTTTTTACGTTTACTCTCGTGTTAAAAATCTGAATTCTTCTAGAGTTCCTGATCTTCTGGTGTCGTCTATCATGTACTACCATCGATGGATCTGAGTCT
+
;=@@<CCC=B@@>9555;;:9@@A>BB@@B;;8;AAC>BC@EAAAABBDHABAA;;;,:=??AB?C@CBA@@00-.<6:<<::-..*/89;3@<A=?BCC>@B69;@ACCGCCCDCCCC?BBB>B>BBA@ABBA>ABA@=ABBBDBCBBCCAABCAA>A@@@BB@C@BCDAACCDC>C;;;;;*;;A;<;;;;(;B@A?:@:;9>?9:595:::<(9445;6;=CC@;;;;;:C@D?AABBBB>??H@CCBABBA@AAABACDBBACC?BBCBCAB@GCAAA;;;CC
@ATNG8:01330:01871
GATGGTAGGCGTGTGAGAGTCTGCCAGAAGATCAGGAACTCTAGAAGAATTCAGATTTTAACACTGAGAGTAAACGTAAAAGAAGGTTTACAAGACTCACGTTAACAATATTGCAGCAGTACGCACACAATCGAAGCGCAGTAAGGATGGCTAGTGTAACTAGCAAGAATACCACGAAAGCAAGAAAAGAAGTACGCTATTAACTATTAACGTACCTGTCTCTTCCGAAACGAATGAGTACGAGAGTCAGAGCAGAGCTACCATCGATGGATCTGAGTCT
+
AA5905<B=BBBCCCCCFA@>@00)///)0D;;;@=@?CCBBCCD=AA?B@>>98999+9;@@844:>>?733,39====055/5/65(/..(.337688::05058266=;>>>?@@>>>AA@?;;;=:=====>>>@>>>@8<8<::5:===>A@@<@AB???;?D=>=>=BA66718==78888)8808<=;>==>>:?;?BBE=A8;;;;;;@===>>=;?===<4=8819@?>:<:;;:@@AAAB===???@@@==:=?===>>;>======???
@ATNG8:01333:01877
GATGGTAGATACTCGCTGATACACCCAGAAGATCAGGAACTCTAGAAGAATTCAGATTTTTAACACGAGAGTAAACGTAAAAAGAAGGTTTTACAAGACTCACGTTAACAATATTGCAGCAGTACGCACACAATCGAAGCGCAGTAAGGATGGCTAGTGTAACTAGCAAGAATACCACGAAAGCAAGAAAAAAGAAGTACGCTATTAACTATTAACGTACCTGTCTCTTCCGAAACGAATGAGTACACATCGTCGTGTCGTGCTACCATCGATGGATCTGAGTCT
+
CDCD@@A<CECBCBCBDCCAAACCD>BCB?BABB>><>?ABBCBBB?BB<@>AABCADDD/A<???>BBBAAAA9@@CCCCC5@A=A=BAB7ABB?CCEDDDBBB=A>@@=?@@>AAAAA@AACCCDBBBBB@BBBC?B???AAAC?B?B@@?@CCCBCCC@AAAAAA?BA=AA@9???><8;773:@?@@@)=<9;///;9>>B=B=A@>>;>;?=CBC@CEECBBB?B@BBB>BBB>AAABCCBBBCC?@;ABBAABCABAABB??@?BCBB@BD?@@C@;;A
@ATNG8:01337:01873
GATGGTAGCGCATATCAGCGCAGCCCAGAAGATCAGGAACTCTAGAAGAATTCAGATTTTTAACACGAGAGTAAACGTAAAAAGAAGGTTTTACAAGATTCACGTTAACAATATTGCAGCAGTACGCACACAATCGAAGCGCAGTAAGGATGGCTAGTGTAACTAGCAAGAATACCACGAAAGCAAGAAAAAGAAGTACGCTATTAACTATTAACGTACCTGTCTCTTCCGAAACGAATGAGTACGATGAGAGAGCTCTCTCTACATCGATGGATCTGAGTCT
+
8>;949///:<BAB;:5;=@BCCCD;@9;699@=<:0525<<AABB;=87<7==?@CCCC5B@AAACCBBCA@A8;;;;;;;*;B9>;?AA4@BA<ABA?DBAAC?B?BB?AAA=A?BBBBBBBABBBAAAB>BBBB?BAAAA@@??C@B;;6;A@@@BAEABAACBC=A>5;00+00000*00:3:9998(7>8:255565798<:A8::<>:>=CCC@CB;;;AA=<;<=>5000+000;??A><><<?=>?8<8;777////-3-//55.5==;9998;7
@ATNG8:01340:01840
GATGGTAGAGTATCATGTGTATCTCCAGAAGATCAGGAACTCTAGAAGAATTCAGATTTTTAACACGAGAGTAAACGTAAAAAAGAAGGTTTTACAAGACTCACGTTAATCAATATTGCAGCAGTACGCACACAATCGAAGCGCAGTAAGGATGGCTAGTGTAACTAGCAAGAATACCACGAAAGCAAGAAAAAAGAAGTACGCTATTAACTATTAACGTACCTGACTCTTCCGAAACGAATGAGTACTGTATCTATGTGTGCGCTACCATCGATGGATCTGAGTCT
+
==:;7;;<>CFIC@@??=BBBBB;;499919?==>>;@;@AB@@?D@DF@D@CCCCCCEC5C=ABBBB@@CCDC;CC;;;;;;#9<=;?>??2>C>9=BBBBCC00,0*0//166858;BCDBBBCCCCCCCBC?BB@@>@CC@@::9:?=?::49@@@BB@?=@CCCCC?BB>AAB=A@?<<5=:818?DDED(8;;52228;?>@<@<==>@<@<>>@00+0000>=@=E?BBB<AAC<??CBBBBAA@C@@@@9::??@????994899AB>C>A;;;?:9937
@ATNG8:01341:01856
GATGGTAGGAGACACGTCGCACACGTACTCATTCGTTTCGGAAGAGATAGGTACGTTAATTGTTAATAGCGTACTTCTTTTTCTTGCTTTCGTGGTATTCTTGCTAGTTACACTAGCCATCCTTACTGCGCTTCGATTGTATGCGTACTGCTGCAATATTGTTAACGTGAGTCTTGTAAAACCTTCTTTTTACGTTTACTCTCGTGTTAAAAATCTGAATTCTTCTAGAGTTCCTGATCTTCTGGTGTCGTCTATCATGTACTACCATCGATGGATCTGAGTCT
+
5CCC@BFF@CCCCDCAABBCCCCCCCCCCCBB?ABBE>CB?B@AAACBAA>ACCCB?C?B?BC?C?CC@@BBBB=79999;+;<:=9<<6=CAA?BBB?BB:>;>@@@<AAAA@>==9=AA;A;===>=><@<@?@>9@?<>=<=<>>>>>888>:>@A:>=:==<=>?>@>A@8>>@BA5@7:6:=ABA/AA;;;6;<A@@@@<<;6;;9;+<9:;D<@;>A=AD?A>>><@;@ABB==9>>A;888@@>>=>?>>>>>>>>>A;A>>>>==8=>>==<?A>>
@ATNG8:01350:01856
GATGGTAGATATATGCACGCTCTACCAGAAGATCAGGAACTCTAGAAGAATTCAGATTTTTAACACGAGAGTAAACGTAAAAAGAAGGTTTTACAAGACTCACGTTAACAATATTGCAGCAGTACGCACACAATCGAAGCGCAGTAAGGATGGCTAGTGTAACTAGCAAGAATACCACGAAAGCAAGAAAAAAGAAGTACGCTATTAACTATTAACGTACCTGTCTCTTCCGAAACGATGAGTACATAGATATACGTATAGATCGATGGATCTTGAGTCT
+
4=>>:???>;;;;;>@556;;;>CC?AB<?=BBBBA=<4<@789CB>A;7:6:;996666(6285559777:;A3:7@<<<<)559>5;;;0@@CBIDBBBDCCC;;8:@=>98-3;9356>>>E<999@9:6:?<<:?@=>><?=9>;>00*0:0//77:6BB@BBB<><<?;;380:::500/(/88899&762./..5568;6;69...28253@DD?B?;??BB=>000:7:00/=??BBBCCCAAAA>?>>>>>>>>?>>>;;56>//*/8;@?=
@ATNG8:01355:01875
GATGGTAGCGAGCGAGTGTGTATACCAGAAGATCAGGAACTCTAGAAGAATTCAGATTTTTAACACGAGAGTAAACGTAAAAAGAAGGTTTTACAAGACTCACGTTAACAATATTGCAGCAGTACGCACACAATCGAAGCGCAGTAAGGATGGCTAGTGTAACTAGCAAGAATACCACGAAAGCAAGAAAAAAGAAGTACGCTATTAACTATTAACGTTCCTGTCTCTTCCGAAACGAATGAGTACGATGAGAGAGCTCTCTCTACCATCGATGGATCTGAGTCT
+
<CEE@CCCBBCCCCCCCCCCCBDCC@CCC?BAAB@A>@@BBBBC@@=AC?B?CBB@@@@@1A@CCCCCCBAABD=CCCDDCC5CC?C?BCC:CCC?BBBBBBB;:5:=@A?BCC?BBBBABBBCCCCCCCAA=ADDD?AAAACCCC<A;?@?;@CCBBCCC@CBCBBB>BB<@@B>@?>>=5>==9=>>>@@';@<:///;:?>?<?:>>BB<B<?@C>A=ACCCCCD@D>ABC>CBB@BBBBBBBBAAABCBBBBCBBBBCC?B?<?>>>@??<?@@AAAA===
@ATNG8:01359:01867
GATGGTAGCGCACACATAGATACAGTACTCATTCGTTTCGGAAGAGACAGGTACGTTAATAGTTAATAGCGTACTTCTTTTTCTTGCTTTCGTGGTATTCTTGCTAGTTACACTAGCCATCCTTACTGCGCTTCGATTGTGTGCGTACTGCTGCAATATTGTTAACGTGAGTCTTGTAAAACCTTCTTTTACGTTTACTCTCGTGTTAAAATCTGAATTCTTCTAGAGTTCCTGATCTTCTGGATAGCGACGCGATATACTACCATCGATGGATCTGAGTCT
+
=>=>:BB=;;BCCCCCDDDBBBCBBBCC?@?C?CBDD=EC7;7;BAAC?@>ADCAA<@=@AAA?B@DAAA>><:>4===??2@B=@@CD>BBBC>@<C?@B:;;9BBC@CIECBBBB@C@@<@?@@ADACAC?AAJE?AACBAACCCBCBB@@@B?A@@>@D@C@BBBCBCCCE?@ABBB9@;@=;;;;.;???A=BBBBBBCBBA5;;;.:@@:;8;>BB>CBBCCCB@B@BBBCBC?BDD@CCCCCCCCCCBBBCBBB@A@?CCBAADFAGAA@CBBBCC
@ATNG8:01363:01873
GATGGTAGCTCTGCTCTGACTCTCGTACTCATTCGTTTCGGAAGAGACAGGTACGTTAATAGTTAATAGCGTACTTCTTTTTCTTGCTTTCGTGGTATTCTTGCTAGTTACACTAGCCATCCTTACTGCGCTTCGATTGTGTGCGTACTGCTGCAATATTGTTAACGTGAGTCTTGTAAAACCTTCTTTTTACGTTTACTCTCGTGTTAAAATCTGAATTCTTCTAGAGTTCCTGATCTTCTGGTGTCGTCTATCATGTACTACCATCGATGGATCTGAGTCT
+
<AA<7555;;;>E>CCC@@@JDCBAAAA?:9:59>>?7=B?C@CBBBCBB?AA@A@<@;@9;:7<=A@BBCCBCC@CCEGG5AA?ACCB>;;;B=AAC=BB8;;:@?@@CC@@@BBB@CBC>@<ABBB;;;A>BDCB@FCCCCBBBABAAAA@@C<@@A>@A?D=??CBB;;:;49=<==0A7@499@@@0B::;D=AAA@B?A@>@<A@A4?@A;;8;?CC=@ABBABC7;5;A:;:@=?8;6;@BBB@AABBBAA;;;;;:?;;;;9:899=@?@ABBCA@
@ATNG8:01366:01861
GATGGTAGTATATCGCGTCGCTATCCAGAAGATCAGGAACTCTAGAAGAATTCAGATTTTTAACACGAGAGTAAACGTAAAAAGAAGGTTTTACAAGACTCACGTTAACAATATTGCAGCAGTACGCACACAATCGAAGCGCAGTAAGGATGGCTAGTGTAACTAGCAAGAATACCACGAAAGCAAGAAATAGAAGTACGCTATTAACTATTAACGTACCTGTCTCTTCCGAAACGAATGAGTACTGTATCTATGTGTGCGCTACCATCGATGGATCTGAGTCT
+
6><<8==CC>GGCCCBA@ACCCCBB?CCC@CCCCBB@B@BCBBBBA@CB>A?BBBBBBAB3B@BBCCCBBBBBB<AACCLFE5BB?B5;;;.<CDACCBBDEDCC?A?CD@DAA>AABBBDDDAAACCCDCC@CBBB>AABBBA@B:?;???>ACBBBBAB?BBACBB>BB>BBA<??866(8::4888-7=>D=AAAAAACCD@D?BBBB?B?BBDBB?BBB?@?>8<8888*9>><@ABABBBBBBBBBA>>A@@@@;;;>>A=??>???C?B@??BAAABB
@ATNG8:01372:01839
GATGGTAGTGTCATATGAGAGTGTGTACTCATTCGTTTCGGAAGAGACAGGTACGTTAATAGTTAATAGCGTACTTCTTTTTCTTGCTTTCGTGGTATTCTTGTTAGTTACACTAGCCATCCTTACTGCGCTTCGATTGTGTGCGTACTGCTGCAATATTGTTAACGTGAGTCTTGTAAAACCTTCTTTTTACGTTTACTCTCGTGTTAAAAATCTGAATTCTTCTAGAGTTCCTGATCTTCTGGCTCTCGTAGACAGATACTACCATCGATGGATCTGAGTCT
+
5::;7;;BCBAAA=BBCCBBA?@@A??;BAAA@B@AA;AD?C@;<;BCCB@CB@<>9A9BBAA?A?;;:=::8:<588888'8>9>>BE>BBA@?ACB?BC@CC@CCD@CCBBBCBB>@@B>A>AABB>?>B>@AAA?CAAACCDCBBCCCCCBB?CCC@@@>@=AAC;;<DDC@CBBBB9A>A=;;;;;*;@@@@;@BD@AABBAB5;;;;*;@AAA?A=@B?BCDBABB?B?BCCBBB>@@A?ABAAABBBCCCCBAABCBBC@BBBCCCCAC@??BBBBBB
@ATNG8:01375:01834
GATGGTAGTGTCATATGAGAGTGTGTACTCATTCGTTTCGGAAGAGACAGGTACGTTAATAGTTAATAGCGTACTTCTTTTTCTTGCTTTCGTGGTATTCTTGCTAGTTACACTAGCCATCCTTACTGCGCTTCGATTGTGTGCGTACTGCTGCAATATTGTTAACGTGAGTCTTGTAAAACCTTCTTTTTACGTTTACTCTCGTGTTAAAAATCTGAATTCTTCTAGAGTTCCTGATCTTCTGGATAGCGACGCGATATACTACCATCGATGGATCTGAGTCT
+
4;<<8<<<;;666@@FCDDC;;;BBBAABB?@=@BBC=CC@CACFCCCCC@CBBBC?B?CBBA798;BBCBBCCC=?>>>>.?A?BBCC>BBBB>BCC?CH@ABACCC@CCCCCCCD=BBC?C=BBCCAAAEACCCC>@ACCCBCCCBBBCCCCC?BCC@CC@C@BCCBBCCCC@BBBAA5?;?;:;:::*;A?AD=AAB@@@BAAAADKHE5EAABCACBCC@BBBECBB>B@CCBBBE?@?@?A@@BBCCCCG9::CCCCCBB>A@A@@@B>BBBBBBBBBB
@ATNG8:01331:01900
GATGGTAGCACACGAGATCTCATCGTACTCATTCGTTTCGGAAGAGACAGGTACGTTAATAGTTAATAGCGTACTTCTTTTTCTTGCTTTTCGTGGTATTCTTGCTAGTTACACTAGCCATCCTTACTGCGCTTCGATTGTGTGCGTACTGCTGCAATATTGTAACGTGAGTCTTGTAAAACCTTCTTTTTACGTTTACTCCCGTGTTAAAAATCTGAATTCTTCTAGAGTTCCTGATCTTCTGGTATACACACTCGCTCGCTACCATCGATGGATCTGAGTCT
+
::45.5599;>>BBBA@@994449=C@@ACBB?BAA@;>@<B2995><@@9@A>??<@;@@@B>B@BBB<=B<<B?BDDCC2==7<8888&2?AC?ABB?CB@BB>>@@<>>??BAAA<A@@<@<?>?><;;@=BBBB<@>>;;;>@@@AAA898@:===;?9859?CCAAAAA;??>DC;C;A:??AAA/>>9;;188;;;4///6)7777(9=ABB=A<AA=A;<<@@@<@;>>>>>A<>>><@@@A@@>>>?AA>>>@>>>A=A@@@???<>>?;==666=
@ATNG8:01331:01904
GATGGTAGTATAGAGCTCTACATAGTACTCATTCGTTTCGGAAGAGACAGGTACGTTAATGGTTAATAGCGTACTTCTTTTTCTTGCTTTCGTGGTATTCTTGCTAGTTACACTAGCCATCCTTACTGCGCTTCGATTGTGTGCGTACTGCTGCAATATTGTTAACGTGAGTCTTGTAAAACCTTCTTTTTACGTTTACTCTCGTGTTAAAAATCTGAATTCTTCTAGAGTTCCTGATCTTCTGGTGTCTGATCTGTATCACTACCATCGATGGATCTGAGTCT
+
6=>>8<ABA<AADC@;@BBB>CBAACBBBCCB?AAAA;BC>B=@@@BBBB?BBBAB@B?BB?B?@<@@@@A><??::9:::)7929888,5A@A=@AB=BA386@A==:=@@DD@<<8=A@9>9>>>?>>>>9>@@@7<;><<>@@ADD=>>>>@:>>@=AA:?;AD=><?B>>:>==<<1<8=6;;;;;+;A:;;1666776:;:=:>>>>/=;:;;7;<@@<A==>===:>:>>===<9=?@<@A???AA@???@@@AAAA@@;@AA??@?<><=@@<<<==
@ATNG8:01333:01885
GATGGTAGCGAGCGAGTGTGTATACCAGAAGATCAGGAACTCTAGAAGAATCAGATTTTTAACACGAGAGTAAACGTAAAAAGAAGGTTTTACAAGACTCACGTTAACAATATTGCATCAGTACGCACACAATCGAAGCGCAGTAAGGATGGCTAGTGTAACTAGCAAGAATACCACGAAGCAAGAAAAAGAAGTACGCTATTAACCATTAACGTACCTGTCTCTTCCGAAACGAATGAGTACGTGTGCGACGTGTCTCCTACATCGATGGATCTGAGTCT
+
<<@@:=<==@><@@CDCCCCDCCCC@CCC=@@CC::8:<??:<B@@=AA00/<:<<>>>+>@CHCCCBB<<@?8>>99999(9@<@=A@@4>@@;@A::4:=49.377339>?388A@AABBBCBBCBB@@9>966/8<==>>>>9=:9//)/:///.5A;;::>>>8==8;;;:<<//,/885/////'2:3:255??>>@8>5;8<<6;8<=BAB=BBBCBBA=<9;<<5<00*00:;>>?=?777;89>@>>>@@:5900/5599<97?@@>>>AAA?
@ATNG8:01336:01899
GATGTAGTGCGTGAGAGAGAGACCCAGAAGATCAGGAACTCTAGAAGAATTCAGATTTTTAACACGAGAGTAAACGTAAAAAGAAGGTTTTACAAGACTCACGTTAACAATATTGCAGCAGTACGCACACAATCGAAGCGCAGTAAGGATGGCTAGTGTAACTAGCAAGAATACCACGAAAGCAAGAAAAAGAAGTACGCTATTAACTATTAACGTACCTGTCTCTTCCGAAACGAATGAGTACGAGAGAGCACACGTGTCTACCATCGATGGATCTGAGTCT
+
;;=<<>CBCCCCCCDCCCBBCDDE<ABA?AAAC?><>?BBCBBBA>BB>B>@@?@@??@+=6@<6:7B@@@AA7=<:;:;;*;A>B5;;;*;BC@CCCCDCBBB?A?AC?CBB>BBBBBBCCCDCBB@@BC@CBBB?BBBBBBBB>C@CBB@BBCCCDBB?BBBBA@?BB?B@?9==<<<5>=:488888(8@:C888???AA=A=B==><A<BACCC@CBBBBBB<@>ABB=B??=?BCBBBBBBBBBBAAABBBA@@@==>B<A:::A??;?AAABAA>::
@ATNG8:01339:01903
GATGGTAGTGTCATATGAGAGTGTGTACTCATTCGTTTCGGAAGAGACAGGTACGTTAATAGTTAATAGCGTACTTCTTTTTCTTGCTTTCGTGGTATTCTTGCTAGTTACACTAGCCATCCTTACTGCGCTTCGATTGTGTGCGTACTGCTGCAATATTGTTAACGTGAGTCTTGTAAAACCTTCTTTTTACGTTTACTCTCGTGTTAAAAATCTGAATTCTTCTAGAGTTCCTGATCTTCTGGATAGCGACGCGATATACTACCATCGATGGATCTGAGTCT
+
5;CC@ECFFBBBB@CCCBBBBBBDCCBBBB?@?ACCM?CC@C@BBBBCBB@BBBCC?C?CBBB>B?BCCCBBBCB=99999)9A?BBBD>BABCADCB@BCBAA@CDD@DABBDCBB@CCD?B?BCCC@AAC@CCCD@CBABCBBBCCCCDBBAA?CCF@??=@?BBBBCBBBC@BCCEE5:4:;::9:9*;?AAD=BBCBBBDCCC>BBAB2BBBBC@CBDC@BBBCCBB?B?BCBBBD?B?@?@CCCCCBBBCDCDCBBBCCC@CBBAABCBCD@@@BB???
@ATNG8:01342:01896
GATGGTAGTGCGTGAGAGAGAGACCCAGAAGATCAGGAACTCTAGAAGAATTCAGATTTTTAACACGAGAGTAAACGTAAAAAGAAGGTTTTACAAGACTCACGTTAACAATATTGCAGCAGTACGCGCACAATCGAAGCGCAGTAAGGATGGCTAGTGTAACTAGCAAGAATACCACGAAAGCAGAAAAAGAAGTACGCTATTAACTATTAACGTACCTGTCTCTTCCGAAACGAATGAGTACGTGTGACGTACGTGAGCTACCATCGATGGATCTGAGTCT
+
6B==7;;DDFICCBCCCCCCDB:::4:BB=CCBB>?=??BBA???B?BG?B@BA?89999$86>?>BCBAABBB:>>BBBBB2AC=@=A@@7ACC@DABBCCCBB>A?AB@BBB@BBABBBBA9;;CCBCCB@BCCB@CBB????>9>=@>=9>@>??BBB?BBBBBC@@?<@AA:==>==1:::88888(/<16///==BBA<C<AAAA=A:>=CCC@CGBCCBB?B?ABB>BBC@B??>>?BABBBBCDBBCBBBBBACBBB?CBBBBBB@B>>>CBBBB@
@ATNG8:01344:01907
GATGGTAGTCTCAGATAGTCTATAGTACTCATTCGTTTCGGAAGAGACAGGTACGTTAATAGTTAATAGCGTACTTCTTTTTCTTGCTTTCGTGGTATTCTTGCTAGTTACACTAGCCATCCTTACTGCGCTTCGATTGTGTGCGTACTGCTGCAATATTGTTAACGTGAGTCTTGTAAACTTCTTTTACGTTTACTCTCGTGTTAAAAATCTGAATTCTTCTAGAGTTCCTGATCTTCTGGGTGTATCAGCGAGTATCTACATCGATGGATCTGAGTCT
+
9;;;)//5599;@B=B@<<965:;;/0/;:9::89::)5<.5.5;99<@@=@AABA?A49884357::=<555;;4::===+==444==38955.55:5:<5555<<<7<;;;@=99249>:?=@@@B@<;B?BC>B>AAB@@@A@@99999333-4;949=0303:4555555.5555)5575555&5559>0;;;;;<=<<;.5555$499<=9=?@A<@??@>>?:?;A?=>??5890=3>000==?@BB@@A9:99>==>?>><<:>998>>???8
@ATNG8:01348:01885
GATGGTAGCGCGACGAGCGTAGACCCAGAAGATCAGGAACTCTAGAAGAATTCAGATTTTTAACACGAGAGTAAACGTAAAAAGAAGGTTTTACAAGACTCACGTTAACAATATTGCAGCAGTACGCACACAATCGAAGCGCAGTAATGATGGCTAGTGTAACTAGCAAGAATACCACGAAAGCAAGAAAAAGAAGTACGCTATTAACTATTAACGTACCTGTCTCTTCCGAAACGAATGAGTACAGAGAGTACGATATGTCTACCATCGATGGATCTGAGTCT
+
:=<=8<A?CCCCCDCCBBBCCBCAD>ABB@DBCBAA?A>AABBBBB?BB?A??>?BCDCC3D??;:CCB>>@@D;88;;;;;*;C>A5;;;*9C@<@;9;BBBBC=A>AB?BBF?BBBBBBBCCCCCCBBBC@DAAA?A@AABBBB?BBB9979B??@BCC@AAA====>>:?>>4::888)577166777(/:39///;9<=@<@<=:;;7;6;@FCC@CBABBBD?B?BCC>CBB?AAABBCBABACB@B==>@@>>>>>>??;?@@@??@<@A@AC===@?
@ATNG8:01355:01882
GATGGTAGTGATACAGATCAGACACCAGAAGATCAGGAACTCTAGAAGAATTCAGATTTTTAACACGAGAGTAAACGTAAAAAGAAGGTTTTACAAGACTCACGTTAACAATACTGCAGCAGTACGCACACAATCGAAGCGCAGTAAGGATGGCTAGTGTAACTAGCAAGAATACCACGAAAGCAAGAAAAAAGAAGTACGCTATTAACTATTAACGTACCTGTCTCTTCCGAAACGAATGGTACGTGTGCGACGTGTCTCCTACCATCGATGGATCTGAGTCT
+
;B>C@CBBB>CGCCBBBCBCCBBBB?BBB<??CB8898>AAA997;7@C>B@AAABAABC.B4;;7552@>>@A7=?BCEEE5CB;@5;;;-;@@=@A;??C969<@=@D?CDCCCCB;;;BBBBHCCDCCD?CBBB=@@BBDDBA?B@C:;:;CAAABCD@AAABAA?CC?BBB9::??=5<9:3888898%/857///;;A?=<?:>8;;:?=@@CCDACCCCBBD@C9;;B=BCB?BB?BBCABB>>>BCBBBCC>>>@A9:5:<<<<==8=>>>AAA@??
@ATNG8:01371:01893
GATGGTAGAGTACAGTGTAGTAGACCAGAAGATCAGGAACTCTAGAAGAATTCATATTTTTAACACGAGAGTAAACGTAAAAAGAAGGTTTTACAAGACTCACGTTAACAATATTGCAGCAGTACGCACACAATCGAAGCGCAGTAAGGATGGCTAGTGTAACTAGCAAGAATACCACGAAAGCAAGAAAAAAGAAGTACGCTATTAACTATTAACGTACCTGTCTCTTCCGAAACGAATGAGTACATAGATATACGTATAGCTACCATCGATGGATCTGAGTCT
+
;@<<9<<CBBCCCBBBCBDCCCBBB?BBC@CDBB>>=??BBDBBBA?AB?C>???BBBCB3B>@=ACCCCCCAC>BBBCCCC5CB;@69996;CD@CCBBDDDBD@C@CB?BBB@BBBBBCCCCCBBBCBBB@CABB>B@@@A?><7@=A@@=@CCBCCCD@AAABBB?BB?>>?:>>999,6::4::::;;'6<7:///98=>?<@<AABB8;6;@B;;8;BAAABB?B?BBB=BBB?BBBBBCCCCCAA?AA>??DA?9<<A??:>>>><<>=A@@>@ABA;;
@ATNG8:01374:01884
GATGGTAGACACGTGTGCTCTCTCGTACTCATTCGTTTCGGAAGAGACAGGTACGTTAATAGTTAATAGCGTACTTCTTTTTCTTGCTTTCGTGGTATTCTTGCTAGTTACACTAGCCATCCTTACTGCGCTTCGATTGTGTGCGTACTGCTGCAATATTGTTAACGTGAGTCTTGTAAAACCTTCTTTTTACGTTTACTCTCGTGTAAAATCTGAATTCTTCTAGAGTTCCTGATCTTCTGGAGATACACATGATACTCTACATCGATGGATCCTGAGTCT
+
<CCC@BBBCCCCDEB@@?==?>@@BB@@@CBB?BBA@:??=??BBBDBBA?ABBBB?B>BBBB?B?BBBBAC@>@6@>:::*;;4>@@@:ABBA?B@@;?A7888?AA<?>>878AA=;;;=D=B@>>>>>>=A@@@:>>=>>??>??>?=<<<=5888<AD<><>A>;;9A=<588>AA1=7<988888(6;99;.966//.73-//./&.565626...)/999@@@<A=A@9333-33949@==@@>>==AA==;;;?>==>>AA==:;779///=::=
@ATNG8:01378:01282
GATGGTAGACACGTGTGCTCTCTCGTACTCATTCGTTTCGGAAGAGACAGGTACGTTAATAGTTAATAGCGTACTTCTTTTTCTTGCTTTCGTGGTATTTCTTGCTAGTTACACTAGCCATCCTTACTGCGCTTCGATTGTGTGCGTACTGCTGCAATATTGTTAACGTGAGTCTTGTAAAACCTCTTTTTACGTTTACTCTCGTGTTAAAAATCTGAATTCTTCTAGAGTTCCTGATCTTCTGGTCTCGTAGACAGATACTACCCATCGATGGATCTGAGTCT
+
<BCC@CDCCCCAA?B;9:;BA?ADBBBABBBA?AA??9@@<@=AAAAA@A173<:>4?4447=?C>BBBB==<8;058:::*?:4=686)2>?>;@8//(/;16//.550555596<<8898;?9>?AD?>??=???B7;:>>?>>>@@AA@???@:9:9<==9>=@@@AC??::5;7:;;-;)/.3333'28666-3...56788837@@@,9666=6>6:;7<@@@7679=7==>>>@<@@@<B???AAAAAA==66689633-39:777:9===A===777
@ATNG8:01379:01293
GATGGTAGGAGACACGTCGCACACGTACTCATTCGTTTCGGAAGAGACAGGTACGTTAATAGTTAATAGCTTACTTCTTTTTCTTGCTTTCGTGGTATTCTTGCTAGTTACACTAGCCATCCTTACTGCGCTTCGATTGTGTGCGTACTGCTGCAATATTGTTAACGTGAGTCTTGTAAAACCTTCTTTTTACGTTTACTCTCGTGTTAAAAATCTGAATTCTTCTAGAGTTCCTGATCTTCTGGTGTCGTCTATCATGTACTACCATCGATGGATCTGAGTCT
+
CCBD@DDF@CCCCBBBB;;;CCCAAAA@BCCB@BBCC>CD?@>A??ADAA>AFA@@@B;=?BC?C?CCB@>;=><999;:;.;A:>;AA9>CBC?CDC>::6<;;BAB?BBBBBCDC?CBC?B?BAABABBB?CCCC<>>BBBBBBACCCCBBB?;>>><@@<@<@A;;;@B@@<@@ABB5>:>::7777+7<777)--3---5..5/7889*8888=5:58848@??=;;<?8>>>>?@8;;>8:::BBB>=>@??>>>@@@AA<@@???>=:=:;:=?@AAB
@ATNG8:01383:01322
GATGGTAGTGATACAGATCAGACACCAGAAGATCAGGAACTCTAGAAGAATTCAGATTTTTAACACGAGAGTAAACGTAAAAAGAAGGTTTTACAAGACTCACGTTAACAATATTGCAGCAGTACGCACACAATCGAAGCGCAGTAAGGATGGCTAGTGTAACTAGCAAGAATACCACGAAAGCAAGAAAAAAGAAGTACGCTATTAACTATTAAACGTACCTGTCTCTTCCGAAACGAATGAGTACGAGAGTCAGAGCAGAGATCGATGGATCTGAGTCT
+
6;6>:CCEECFCCBCCCDCCCCBBB?BBF=@?????9=6@BCBBBB?CC?B?A?<75662$24:8999?A8>>>78;ABBBB5BD@C=AAB9ABB?CCBBDCC@@<@;??<@BD@DBBBBCCCCDCBBBAAB?BBBB@BBBBA@@A=@=@??;@@@@BCCC@ABBBBB@DD????999ACA8?8807<<<=='9>76///86::<9<9<;<<.76,57>CE@A@ABBBB?B?BBC>DDC>999?>BBFFBBAAAB@AA>787@@=>=???=AA@?;888??
@ATNG8:01384:01298
GATGTAGGACGAGCGTCTGAGAGGTACTCATTCGTTTCGGAAGAGACAGGTACGTTAATAGTTAATAGCGTACTTCTTTTCTTGCTTTCGTGGTATTCTTGCTAGTTACACTAGCCATCCTTACTGCGCTTCGATTGTGTGCGTACTGCTGCAATATTGTTAACGTGAGTCTTGTAAAACCTTCTTTTTACGTTTACTCTCGTGTTAAAAATCTGAATTCTTCTAGAGTTCCTGATCTTCTGGATATGAGTGACTCGTGCTACCATCGATGGATCTGAGTCT
+
44455998=>666;;>==965;97666;;==8=::808939394559;;9>>>BA;>795:=;@=B956=655;64444&4<78444)/7--(---059)55444<.5565555=5:9>5=8>>959>>@=CC>B?CCBB@@>?>@999?:98<?;B9==9=9==@??>;;9.55555&57<855559$555<<)55;;;;<<;;5;<<<*<>?==:=:==8666==>>9;7;>=<<<9:9;166;;699@@690<><00000)/33333343355=;;885
@ATNG8:01385:01323
GATGGTAGCTCTGCTCTGACTCTCGTACTCATTCGTTTCGGAAGAGACAGGTACGTTAATAGTTAATAGCGTACTTCTTTTTCTTGCTTTCGTGGTATTCTTGCTAGTTACACTAGCCATCCTTACTGCGCTTCGATTGTGTGCGTACTGCTGCAATATTGTTAACGTGAGTCTTGTAAAACCTTCTTTTTACGTTTACTCTCGTGTTAAAAATCTGAATTCTTCTAGAGTTCCTGATCTTCTGGGCAGACTCTCACACGCCTACCATCGATGGATCTGAGTCT
+
CCDD?CCCBBCDCBCCCCCCCBBBBCCCBBBB?BBBD:AB@D@CBBCCCC@CBB@@?A@CCFC?C=CDCDC@@@D?;;;;;*;A>@ACE=BCBB?CBC?CD?A@@BAC?BBCCBBBB@CCC@B@BCCBCCCC?BBCC@D@@@CCBBBCCCCCABB?CBB?BB>@>AABBCCCDD?CBCDD<C?B=;;;;;*;BAAB>DBBBCGBABB=B@@@,@@@AA=@=@A>BBBCCCC?C?ABCDBB?A@BB>BDCCCCBBCBB@@BB>ABB=AAAAABDACC@@@BBC@?
@ATNG8:01393:01299
GATGGTAGTACATGATAGACGACACCAGAAGATCAGGAACTCTAGAAGAATTCAGATTTTTAACACGAGAGTAAACGTAAAAAGAAGTTTTTACAAGACTCACGTTAACAATATTGCAGCAGTACGCACACAATCGAAGCGCAGTAAGGATGGCTAGTGTAACTAGCAAGAATACCACGAAAGCAAGAAAAAGAAGTACGCTATTAACTATTAACGTACCTGTCTCTTCCGAAACGAATGAGTACTGCGTCTCACTCTCGCCTACCATCGATGGATCTGAGTCT
+
CBC>:B==D=>CAAADCCCH@BACB@BBBACBBBAA>A@CDCAA?B?BB=@>BBC>?@@?1@@CCCBDBBBCDD>CCBBB@@2BB@DEIGI5CAB@ACDCDCC@?<?>@@>ABC?CBBBCBCBBCCCCCCCC@CCCC?BAA@@AAB?C@C@@?@BBBBCCC@BAA????AA>B9:4:?::9,998199999(/=6=///99>AA=H=B;;;=A<@@CCCACFBBBBB?A?ACC>CDD?A@AACDBBCCACCBCCCCBBBCC@AAA?CBA@ABG@CCBBBBBB??
@ATNG8:01396:01329
GATGGTAGTGCGTGAGAGAGAGACCCAGAAGATCAGGAACTCTAGAAGAATTCAGATTTTTAACACGAGAGTAAACGTAAAAAGAAGGTTTACAAGACTCACGTTAACAATATTGCAGCAGTTCGCACACAATCGAAGCGCAGTAAGGATGGCTAGTGTAACTAGCAAGAATACCACGAAAGCAAGAAAAAGAAGTACGCTATTAACTATTAACGTACCTGTCTCTTCCGAACGAATGAGTACGTGTGACGTACGTGAGCTACCATCGATGGATCTGAGTCT
+
;B@@:?BCCECFDDBBBDCBAB@@@<@CC?BCBBBA?B?AAABBBC?CD?B>BBBAABBB+B>>>>BA=>>AAA:95;6===+=;7<.95,5<<8?6::CCA;:9;@BB@AAA@BBFBCCBC?BBCCECCC?AABD@CAAABBBB?B?BBB@BAAAAAAA>BCCA??<>B;??C?CCBCB=;??>@@@@@,9939@@@ABBBB@C@BBBB?B@BBCCC?BBBB666=B<@?;@CC@B>??CBBBBBBBBCAA@DA=>>AA;<<9<><>@::6;888?A@;;;
@ATNG8:01400:01312
GATGGTAGTCTCAGATAGTCTATAGTACTCATTCGTTTCGGAAGAGACAGGTACGTTAATAGTTAATAGCGTACTTCTTTTTCTTGCTTTCGTGGTATTCTTGCTAGTTACACTAGCCATCCTTACTGCGCTTCGATTGTGTGCGTACTGCTGCAATATTGTTAACGTGAGTCTTGTAAAACCTTCTTTCTACGTTTACTCTCGTGTTAAAAATCTGAATTCTTCTAGAGTTCCTGATCTTCTGGTTTGACTAGTGTACTACTACCATCGATGGATCTGAGTCT
+
=CB=<?ECCBCCDDDDBBBBBBBCBCBCCBBA?BDCD?CC?C@DCCCCBB?BCABB@C?AAAB>B?CAA@ADDCD?BBB@?1@?<A@CB>AABDAFDEAED?BBBBBC@DCCBBBBB@BBB@D?CCCCCBBC?CDCB@DBBBB@@@CBBBCCCCC?CBB>AA?B?BABAABA;;8;CCED;C@C@CCI>BBCBBBB:@@@ABBBBAA?CCCC2BBBAB=A>BB@BAAC@@@?A?BBCD@@>@AB@CC>CCBAABBBBAABB;;;B?BBBCBBB@DC???BCBBB
@ATNG8:01401:01282
GATGGTAGTGTCAGTGCGCGTCGTCCAGAAGATCAGGAACTCTAGAAGAATTCAGATTTTTAACACGAGAGTAATCGTAAAAAGAAGGTTTTACAAGACTCACGTTAACAATATTGCAGCAGTACGCACACAATCGAAGCGCAGTAAGGATGGCTAGTGTAACTAGCAAGAATACCACGAAAGCAAGAAAAAGAAGTACGCTATTAACTATTAACGTACTTGTCTCTTCCGAAACGAATGAGTTCGTGTGACGTACGTGAGCTACCATCGATGGATCTGAGTCT
+
<CCC>BCCCDDCCBBBCCBBBB@?@?BDCADC@?@C?B?BBCCCCC?BB?B?AAACCCCC2C?CBBB???BAA;>>>AAAA?.??<?>AAA.>?A;?88:A@A886:=BD<A>@;@A@@BCCCCECDDABAD?CCCC>ABBB@?@B9?;@??;?B@AABBB@BBB@@@?DD>AA@488??>8>9:3:<<<=/>?<A;;;@@@AA=B;???B;?<?BCBBB@C@@@CD@C?AAD>DBB>AABBB@BDBBA@@CCBBBAAABBBBBB@BBB>@<=:>>><@@@>;;
@ATNG8:01405:01289
GATGGTAGCGGCGACGAGCGTAGACCCAGAAGATCAGGAACTCTAGAAGAATTCAGAATTTTTAACACGAGAGTAAACGTAAAAAGAAGGTTTTACAAGACTCACGTTAACAATATTGCAGCAGTACGCACTCAATCGAAGCGCAGTAAGGATGGCTAGTGTAACTAGCAAGAATACCACGAAAGCAAGAAAAAGAAGTACGCTATTAACTATTAACGTACCTGTCTCTTCCGAAACGAATGAGTACCTCTCAGACGCTCGTCCTACCATCGATGGATCTGAGTCT
+
:445.5:9=949;;666>>>>>BACA6ABB=C;;5557<7998///99=:686----(----$-0533;8822255-56<<<<<+<=8B:>>?2C>F@CBBBBCECC=@=@?;?AB<??@AABCDCDCCBCDDD@BCBB?@???BBBC@D?B:;8;CAABBCC?BBBABC@CF<??=<A=755(2220..///(/73///8;A>>?<A<@>>>;>:>>A@@@CE;;;CE?D?BAA;>==498=@@CD????;;;==<>>>>>>;>>@<@@;;;;?;?@@@AAE888
@ATNG8:01412:01302
GATGGTAGTGTGTCTCTGAGAGTAGTACTCATTCGTTTCGGAAGAGACAGGTACGTTAATAGTTAATAGCGTACTTCTTTTTCTTGCTTTCGTGGTATTCTTGCTAGTTACACTAGCCATCCTTACTGCGCTTCGATTGTGTGCGTACTGCTGCAATATTGTTAACGTGAGTCTTGTAAAACCTTCTTTTTACGTTTACTCTCGTGTTAAAAATCTGAATTCTTCTAGAGTTCCTGATCTTCTGGGATGTGTGCGCAGTGCCTACCATCGATGGATCTGAGTCT
+
B=@>:?C@:66;;;;;;@@@?@@@@BBABBBA>ACDC>BB@B@BBCBDCC@CFCCC@B>BBDC@GAEECEECCA@?@CBBB2BB?BABF>DDBB?CBF@CC@CCBB@A?ACDCCCBB@CCC@C@GDCC;;;C@BBBE>BCDFCBBBCCBCDA@@C@BAA>A@=A>AABBAABAA=@;;;;.;=B?BCCCC5CBBCD=A@@;;;;<;C@CCCC2B@@AB>B?DB@A@@DBBB@B?BBCCCC@@?AB=@;<<AA@@@@AA@@B@AAA=@@A@@@C@BBAACBBBBB
@ATNG8:01413:01289
GATGGTAGTAGTACACTAGTCATACCAGAAGATCAGGAACTCTAGAAGAATTCAGATTTTTAACACGAGAGTAAACGTAAAAAGAAGGTTTTACAAGACTCACGTTAACAATATTGCAGCAGTACGCACACAATCGAAGCGCAGTAAGGAGGCTAGTGTAACTAGCAAGAATACCACGAAAGCAAGAAAAAGAAGTACGCTATTAACTATTAACGTACCTGTCTCTTCCGAAACGAATGAGTACACATCGTCGTGTCGTGCTACCATCGATGGATCTGAGTCT
+
B?CC@BC>C>>>@@@==B?;;@<<@=CBB@BBAAAB>A>A@@@AAD?BD?B@A?@CCCCC3C?BBAABBCC@@?8=?:::::*;A@EADDD9CJC@CECCCCCBA>@>?C?@BB<??AABBBCCCCCCCDCC?AABC>@>>>@@@A;A=::6;@@DCCCC?BBBBBB@BB@BBA?CCCCB>>???BCCCC2:858>DDBBBBB@CACAA@@B@BBBAB?BCBB@AA?D?BBB=BBC?B@AAABBABABBCDDCBBA@???@@??9@ABBBBC@C@BA@>>>AA
@ATNG8:01417:01311
GATGGTAGTGTCAGTGCGCGTCGTCCAGAAGATCAGGAACTCTAGAAGAATTCAGATTTTTAACACGAGAGTAAACGTAATAAGAAGGTTTTACAAGACTCACGTTAACAATATTGCAGCAGTACGCACACAATCGAAGCGCAGTATGGATGGCTAGTGTAACTAGCAAGAATACCACGAAAGCAAGAAAAAGAAGTACGCTATTAACTATTAACGTACCTGTCTCTTCCGAAACGAATGAGTACACATCGTCGTGTCGTGCTACCATCGATGGATCTGAGTCT
+
<CDC@BBCCCCCCCCCDBBBCCCCC@CBB??@;;;A?A?BACC@?????<?ABBA@ADDD2C?CBBBBCCCBEB>;;ALABB@CHAC@CII<BBC@DBBBDEGCCACACEEGFF@CCBCCCCBCCCCBAAAB>BAAA>BBBBBBB@BB=?7728>>;:EED<====>====8;;;5;7:9919//)/////(--(////88;=@<A;>:::;?;=>BBC?BDDAA@E?B>AAB<ABC>BACBBBBCBBBBBBBDCCC@@????GD?A@CCCCC?BB>>?BBBAA
@ATNG8:01419:01288
GATGGTAGTGTGTCTCTGAGAGTAGTACTCATCGTTTCGGAAGAGACAGGTACGTTAATAGTTAATAGCGTAACTTCTTTTTCTTGCTTTCGTGGTATTCTTGCTAGTTACACTAGCCATCCTTACTGCGCTTCGATTGTGTGCGTACTGCTGCAATATTGTTAACGTGAGTCTTGTAAAACCTTCTTTTACGTTTACTCTCGTGTTAAAAATCTGAATTCTTCTAGAGTTCCTGATCTTCTGGCTCTCGTAGACAGATACTACCATCGATGGATCTGAGTCT
+
6CBB?B@@AB@BBB;9:CCCBACCBBBB?>0/0000(0@5@<A=BBCCD@CCBAB=@?CBAA<CBCBBAA00*.:6..---$--(/899/<<;;7;>>><D@BAA@CHEGCCCBBBD@CCC@B>BCBBAB;;6:B@@=BBBBBCCCBCCCCCCBB>@@@?BD<?<?ABBBCCEI@CDHHE9A=@=;;;;.;AAAB=B;;;BC;;;@4;;;;*;>>;:6:=@A=@@@@@@C?C?BCCBBB?AAC?;;=AACCBCCBBCCCDDCCC@BAAA@::8:BAAA?????
@ATNG8:01423:01327
GATGTAGAGAGACTGTAGCGCACCCAGAAGATCAGGAACTCTAGAAGAATTCAGATTTTTAACACGAGAGTAAACGTAAAAAGAAGGTTTTACAGACTCACGTTAACAATATTGCAGCAGTACGCACACAATCGAAGCGCAGTAAGGATGGCTAGTGTAACTAGCAAGAATACCACGAAAGCAGAAAAAAGAAGTACGCTATTAACTATTAACGTACCTGTCTCTTCCGAAACGATGAGTACCTCTCAGACGCTCGTCCTACCATCGATGGATCTGAGTCT
+
//7779::;6B@699>@@<00///(//454:=<77-34933///84//*/498933333$3,233//.33...'.599555$5<./)///&///////;==::.4.49.3992899:<966>A@@@;:;?8>???;>>=??BBB@C@C@@>@ABBBCBB@BBBAAA=B@:000+00000*//8555555#.938...77555467555>5>39=@992949:9??=@<@>@800//8889:?>===@AAA;;887;;;166<89:///9=6=AA???>>><
@ATNG8:01424:01297
GATGGTAGTATCTGCACACTCTGTCCAGAAGATCAGGAACTCTAGAAGAATTCAGATTTTTAACACGAGAGTAAACGTAAAAAGATGGTTTTACAAGACTCACGTTAACAATATTGCAGCAGTACGCACACAATCGAAGCGCAGTAAGGATGGCTAGTGTAACTAGCAAGAATACCACGAAAGCAAGAAAAAGAAGTACGCTATTAACTATTAACGTACCTGTCTCTTCCGAAACGATGAGTACGTGTGACGTACGTGAGCTACCATCGATGGATCTGAGTCT
+
<>>;5;;;@CBA@B:;5;;==CBBB?;;;;=9:95<8<8A<B777=>AA@B?BB884CCC1C<7728<766...'//0ADFF0?=@@:EFF;BAB@AA@@AA@BB?C@BA?@??;?@9:;A<AABA@AC;;;5<A;;6;?@@CBAB@CAC;;7;C@@????6??>@@@>AA>8776=???A8<::187766(5:4:<==>@>AA<A<>>=<8=4::?@?;?A?@>=?9=:::>8>00/:=<?BB???AAFDBBB??>999@@?=9999@BBC?BC@?????>?
@ATNG8:01378:01375
GATGGTAGCACGACACGACGATGTGTACTCATTCGTTTCGGAAGAGACAGGTACGTTAATAGTTAATAGCGTACTTCTTTTTCTTGCTTTCGTGGTATTCTTGCTAGTTACACTAGCCATCCTTACTGCGCTTCGACTGTGTGCGTACTGCTGCAATATTGTTAACGTGAGTCTTGTAAAACCTTCTTTTTACGTTTACTCTCGTGTTAAAAATCTGAATTCTTCTAGAGTTCCTGATCTTCTGGTATGACTAGTGTACTACTACCATCGATGGATCTGAGTCT
+
5A@@8BCCCCCFECCCCCBBBBBBCCAAACAA<ABBB=BC?C?CCAABAA>BCBBB>B>BBBC>A<AAAAAABBB<75676+8>9A:;;6<==?@BCC?CA9?@AA>>9===A@@@A;@@@;A;>>>>===?;AA<<=>>>==>?=?@@@@>><A9>?>=CC=>7=>>>AAAAA<A?@??6?=C696555'39222(,,,,,,7::=;>AAA.<<<9=6=5//-/;<<;;;<?;??>>>A:==A=>>>>>:;;???B@@@@@@AA<AAAA???;>=;;;<<;;;
@ATNG8:01380:01367
GATGGTAGTACATGATAGACGACACCAGAAGATCAGGAACTCTAGAAGAATTCAGATTTTTAACACGAGAGTAAACGTAAAAAGAAGGTTTTACAAGACTCACGTTAACAATATTGCAGCAGTACGCACACAATCGAAGCGCAGTAAGGATGGCTAGTGTAACTAGCAAGAATACCACGAAAGCAAGAAAAAGAAGTACGCTATTAACTATTAACGTACCTGTCTCTTCCGAAACGAATGGGTACGATGAGATCTCGTGTGCTACCATCGATGGATCTGAGTCT
+
BB=B966?@>@@C=BBCCCBCCAABFCBB@CCCG@@>A>@?CCDCC?AA5959?BDDDFD3D@DCCCBBECBCB<A@;:999(;B;@5:99&9AB<@BBBBBBBC?C@BB@BCC@CCAAACCCCBBCCCCGCABCBC@CBA@@A;:6;?C@@?@BBAAA@E@CCBBBB@CB>AAB?AAAAA8?::4:@AAB3AA>=899AAB=>:>;>>AB<@<@@C;;8;ACBBCB?A=AAA9@??<?BC>CBBBBBBBBBBBAAABBA==@@@<@@B@@??;????@@@>>>
@ATNG8:01390:01347
TATGGTAGCGCATATCAGCGCAGCCCAGAAGATCAGGAACTCTAGAAGAATTCAGATTTTTAACACGAGAGTAAACGTAAAAAGAAGGTTTTACAAGACTCACGTTAACAATATTGCAGCAGTACGCACACAATCGAAGCGCAGTAAGGATGGCTAGTGTAACTAGCAAGAATACCACGAAAGCAAGAAAAAGAAGTACGCTATTAACTATTAACGTACCTGTCTCTTCCGAAACGAATGAGTACGTGTGCGACGTGTCTCCTACCATCGATTGATCTGAGTCT
+
D;;;?B@A?A@A@BBBBBBBBBBBB>BCC?BBC@A@=@?BCCCCDG?CC897;AAABCDD5C@FDDBCBBCCDE>AA9:999*9?;@;ABB8BAA?ACCBBBBCB<?==>;>CD@BADABBDCDCBBBBBEEABBCC?BAA??@BB@CACBB?BCCEBAAA?BCBBBB?BF@???<??@DC=@<<:88888(5=685866;97:3:49@@C=A=B?BBB@DB;;<BB?CABBB>AAA=A@A999A>??9:9?A@@ABB???=B@@<?>>>@D<??=>>@AA@??
@ATNG8:01390:01351
GATGGTAGAGTACAGTGTAGTAGACCAGAAGATCAGGAACTCTAGAAGAATTCAGATTTTTAACACGAGAGTAAACGTAAAAAGAAGGTTTTACAAGACTCACGTTAACAATATTGCAGCAGTACGCACACAATCGAAGCGCAGTAAGGATGGCTAGTGTAACTAGCAAGAATACCACGAAAGCAAGAAAAAAGAAGTACGCTATTAACTATTAACGTACCTGTCTCTTCCGAAACGAATGAGTACATAGATATACGTATAGCTACCATCGATGGATCTGAGTCT
+
;?<<:==AJHICCBBBBBCCCCDA@?ADC@DDDBBB?B>@@A???B?BC@D@BBA@@???2?;<<ABB?AA>>>9>;@AEDD5DC@C=AAC9AAD@BBBB@@@9:59<???BBB?BAAABCCCCBDCBBBCC@DBBB<??AAAAAB@EADAA?ABBBBBBB?>>?ABA@CD?BBB?AA977-5994//////%-70----79AAA=A<>>AA<A<@@C;;9;B@@@AA?B=?@C=BBB<??BBBBBBBB===BBBAA@@@@@AA??<@AA@@@@;@DDD@@@888
@ATNG8:01392:01350
GATGGTAGCGCATATCAGCGCAGCCCAGAAGATCAGGAACTCTAGAAGAATTCAGATTTTTAACACGAGAGTAAACGTAAAAAGAAGGTTTTACAAGACTCACGTTAACAATATTGCAGCAGTACGCACACAATCGAAGCGCAGTAAGGATGTCTAGTGTAACTAGCAAGAATACCACGAAAGCCAAGAAAAAGAAGTACGCTATTAACTATTAACGTACCTGTCTCTTCCGAAACGAATGAGTACGTGTGCGACGTGTCTCCTACCATCGATGGATCTGAGTCT
+
4<45.55555<@A@BCB;;9;96>@7??>@B@@@?@<@?CBBABBC@BB<?<?BBCBBCC3B@C;;<AABBA@@;@BBEDDD0:;2:;AAA0@@@<@@ABBAABB?A???=?CC=AABABBCEDCBBB;<;A>A@@A?BBBCCBBB8<7;;;;BBECDBBB?BBBCCB@CC5999=@@@@@700*06::999,33.2:9BCCBCBBC@CBBB?B7;<ECCADBBBDCE?B?B@@5>00+000::9<877=773<==BB@@==8<>=188;888>:>>>>>>>>>=
@ATNG8:01393:01343
GATGGTAGAGTATCATGTGTATCTCCAGAAGATCAGGAACTCTAGAAGAATTCAGATTTTTAACACGAGAGTAACGTAAAAAAGAAGGTTTTACAAGACTCACGTTAACAATATTGCAGCAGTTACGCACACCAATCGAAGCGCAGTAAGGATGGCTAGTGTAACTAGCAAGAATACCACGAAAGCAAGAAAAAAGAAGTACGCTATTAACTATTAACGTACCTGTCTCTTCCGAAACGAATGAGTACTATAGACTATCTGAGACTACCATCGATGGATCTGAGTCT
+
4445.55;>>9;6555444:<;<<:3833-4:<==<7;255::;;;?CD498666?@@@@+C@CCBB=<<<00+////////#//)46<>>.<55058333;;33/34:<68886:;::=BBB?AAA?><@?7@8<@@@7954;=;:9497<4529:<<<BBB>AA@@@@=BB=@?@6===<<3<=:3;AAAAA'7835../.9A:?<A;8777/759<CGD?BB;;;@D@C>@@D<B;;6:9A>@@??>=>=;00/=>D:::@??>??B999@:;5;@@???===8
@ATNG8:01396:01344
GATGGTAGCGCATATCAGCGCAGCCCAGAAGATCAGGAACTCTAGAAGAATTCAGATTTTTAACACGAGAGTAAACGTAAAAAGAAGGTTTTACAAGACTCACGTTAACAATATTGCAGCAGTACGCACACAATCGAAGCGCAGTAAGGATGGCTAGTGTAACTAGCAAGAATACCACGAAAGCAAGAAAATGAAGTACGCTATTAACTATTAACGTACCTGTCTCTTCCGAAACGAATGAGTACCTCTCAGACGCTCGTCCTACCATCGATGGATCTGAGTCT
+
CCCD@C;66CCCCCCCBBBBBCCCD=BBD?CDCCAA>A?BAAAAA?>?A>A>BBB????>1??CCCCBBBBCCD>DC99999(9B;A2:;:6;BC?CBBDFCDBC?B>BC?BAA>@@BBBBCCBBBCBCEDD=BBCC?CABBBB@@<A@B@@>@FBBBBCC@CAAACA>AA>BBB=@??==6@=>9>AAB6B@@=@@CC?>BBFAD@BBCC?C?BBBCC@CDBBBBB<@=@A?8@@A=@AAABBB@@A@BBBBAA>A>>@><>?>:@>>>>>>;>A=>>AA9;9
@ATNG8:01398:01351
GATGGTAGGTGCACATGAGTGTATCCAGAAGATCAGGAACTCTAGAAGAATTCAGATTTTTAACACGAGAGTAAACGTAAAAAGAAGGTTTTACAAGACTCACGTTAACAATATTGCAGCAGTACGCACACAATCGAAGCGCAGTAAGGATGGCTAGTGTAACTAGCAAGAATACCACGAAAGCAAGAAAAAGAAGTACGCTATTAACTATTAACGTACCTGTCTCTTCCGAAACGAATGAGTACCTCTCATACGCTCGTCCTACCATCGATGGATCTGAGTCT
+
5BDBACCCACAAACCCCACCCCACC?BBB<BBCCA@<@?BBCCCCC?DD>A>ABCCDDDD0D?EEEC@@@CCCD>DC?>>>>0=>:?8??@8@CCACBBCCCCBB>A<@B>BBB?BBBBCCCCDBBBCCBBB?CCCC=AAAAAA@B>D?BBC=BBCAAAAA?BBA@@A>CC=@<;6;<;<;7::::88888(/959///==AAA<A<AAAA;@=@BCCD@CDBA@A@496:@@9ABB?BBBBBBB@BAABCCCBBBAA@@@=A@@:>>AA@@>=A@@>?AA=;=
@ATNG8:01405:01353
GATGGTAGCACACGAGATCTCATCGTACTCATTCGTTTCGGAAGAGACAGGTACGTTAATAGTTAATAGCGTACTTCTTTTTCTTGCTTTCGTGGTATTCTTGCTAGTTACACTAGCCATCCTTACTGCGCTTCGATTGTGTGCGTACTGCTGCAATATTGTTAACGTGAGTCTTGTAAAACCTTCTTTTTACGTTTACTCTCGTGTTAAAAATCTGAATTCTTCTAGAGTTCCTGATCTTCTGGGCAGACTCTCACACGCCTACCATCGATGGATCTGAGTCT
+
GGBB@BBBBABBBBBBBBBAAABCCCABBDCC?CCCC=BB@B@BBBDBBB?BDCBB>B>BCCC?C?CBBBBBBBB?<<;;;.9>;@>CD9?@BB?@@@;?@:>=<@@@<??@@?@@A;@@@;A;<<<>===?;@@@C588>;;;@@A@@AA:::A<>><=@@<@=><>>@@@@@<???DD5A<A<>9999+9<777)--3---=99=<>BBB/A???B>D===:>A??===:>;>>@@@A9==AB:@@@@@@???AAAA>7477723333777096668;;@A?
@ATNG8:01410:01354
GATGGTAGATACTCGCTGATACACCCAGAAGATCAGGAACTCTAGAAGAATTCAGATTTTTAACACGAGAGTAAACGTAAAAAGAAGGTTTTACAAGACTCACGTTTAACAATATTGCAGCAGTACGCACACAATCGAAGCGCAGTAAGGATGGCTAGTGTAACTAGCAAGAATACCACGAAAGCAAGAAAAAAGAAGTACGCTATTAACTATTAACGTACCTGTCTCTTCCGAAACGAATGAGTACTGTATCTATGTGTGCGCTACATCGATGGATCTGAGTCT
+
>@>@:???AC?AA=?=;;;<<<<>A6=AC?BAAACC=?;8::888;6;;8=6<@372666'615555::95557.85:4444$5949.555&5;;5;;554;;444)47;;7<:?9:>@?BCBCCBA@@C@@@@BCCC>@?CCCBBD?B?B@@<@A@@@???=AABECC@AA;???>B@@@C:=771//////%-3-----88899::5999?;A;<;@??:>?@;;9A?B>AAC=BBC<?>B???BBBBBBB?>?A@==>;;;@@@BABB@?B?BCECDBBABB
@ATNG8:01411:01359
GATGGTAGCTCTGCTCTGACTCTCGTACTCATTCGTTTCGGAAGAGACAGGTACGTTAATAGTTAATAGCGTACTTCTTTTTCTTGCTTTCGTGGTATTCTTGCTAGTTACACTAGCCATCCTTACTGCGCTTCGATTGTGTGCGTACTGCTGCAATATTGTTAACGTGATTCTTGTAAAACCTTCTTTTTACGTTTACTCTCGTGTTAAAAATCTGAATTCTTCTAGAGTTCCTGATCTTCTGGGCTGCGCTGATATGCGCTACCATCGATGGATCTGAGTCT
+
9C;;06;@CC@CCCCFAA@@DBCFD:;;C???=?BBC?DB@C@CBBCDDDACCBBB@C?BBCC<A=@;;;CECBD@BBBAA2@@>@BBD>DBBB?ABB>BC8;;@CCEACBBBDCDD@BBC@B?CCCCAAAC@CBBB>AAC@@@CCCBAACBAAA?;;:?BC=A>BCCCDC@DD5;;;;;-;;A>;<;;<*;ABBD>BBBBCCBBBD5;;;;*;@@AB@C@CG@CBBB@;;8;?BADCCC<A?AA8@<;;BBBBBBCECECCAAA@BAAAA;;9:BBABBBAAA
@ATNG8:01423:01359
GATGGTAGTATATCGCGTCGCTATCCAGAAGATCAGGAACTCTAGAAGAATTCAGATTTTTAACACGAGAGTAAACGTAAAAAGAAGGTTTTACAAGACTCACGTTAACAATATTGCAGCAGTACGCACACAATCGAAGCGCAGTAAGGATGGCTAGTGTAACTAGCAAGAATACCACGAAAGCAAGAAAAAAGAAGTACGCTATTAACTATTAACGTACCTGTCTCTTCCGAAACGAATGAGTACTACTCTCAGAGACACACTACCATCGATGGATCTGAGTCT
+
6<>>:CCCB=BBCBBABBBBCBBBCABBC?BCCAAA@C?CBB<;:C?CB@K@@@???BBB3B?BBBBBBBBBBB>ABBBFFF5BB=A4:;;*9;>9<<<=@?;;?<@=@C????>AAABBDCHDCCCCCBBB?CDBB?ABBBBBBB?B@C?@=@EBBBABC?BBBBBB?BD?CAC?A@988)555-6>?>@@)==8=888@@ABB=A;===B=B=@=BA@=@CCAAAB@C@DAB>BCD?BBABABDCBCBBBBBCB>>>>>@;<;@<@@@@AAC@CCDBB??>BB
@ATNG8:01425:01345
GATTAGTATATCGCGTCGCTATCCAGAAGATCAGGAACTCTAGAAGAATTCAGATTTTTAACACGAGAGTAAACGTAAAAAGAAGGTTTTACAAGACTCACGTTAACAATATTGCAGCAGTACGCACACAATCGAAGCGCAGTAAGGATGGCTAGTGTAACTAGCAAGAATACCACGAAAGCAAGAAAAAAGAAGTACGCTATTAACTATTAACGTACCTGTCTCTTCCGAAACGAATGAGTACACACTCTCATATGACACTACCATCGATGGATCTGAGTCT
+
F=B:CBCCCCCCCBBBBBBBCCC?CBD@BBAC9:::ABBBBCCC?BB?C@BAA>>>>>.??CDCCCBCBBBC>BBBCCCC5CD@DAEDD<EHCACAAADDDBB>A?@@=ABC=AA>?@FCCCCCCBBBCC@BBBC=????BABB;@<@@?;@BAAAAAB@BBBBBB?BA;?9:4:?AAA=;::9899899%/<7:///=9>>D=B=A>>=;>;>ACBB?BCAAACC?B>ABD>BBB?BABACCBBBAA@>@@@@@>AAAA@@?>;?CBBBBB?CCBBBBBAAA
@ATNG8:01388:01404
GATGGTAGCAGACGTGACAGAGCGCCAGAAGATCAGGAACTCTAGAAGAATTCAGATTTTTAACACGAGAGTAAACGTAAAAAGAAGGTTTTACAAGACTCACGTTAACAATATTGCAGCAGTACGCACACAATCGAAGCGCAGTAAGGATGGCTAGTGTAACTAGCAAGAATACCACGAAAGCAAGAAAAAGAAGTACGCTATTAACTATTAACGTACCTGTCTCTTCCGAAACGAATGAGTACGTGTGCGACGTGTCTCCTACCATCGATGGATCTGAGTCT
+
4==<8=?@@@DFCB===<;;;BABB?@@@?CAAAAA?B@BAAAAAB@CB?B?AA9:8CCC3A<@?>>>>@>>DE9==:;:;;.;E>C7;;;6;BB=BCBBDEBBB?B@AA>ACC?BBBBCCCCCCCBBBDCC?CCBB@ABAABB@@<A?BAA?ACDDBCCC?AAACBA?CD?>>>?BAAAB=;;;5:::::.;>:>888<>>>>;>;??AA:=:=BBBB?BCAAABC@C?BDC>B??;>AA?@@B>>?A?>;@AAABA;;;=A8859;>>A>><>A>>>@?788
@ATNG8:01389:01399
GATGGTAGAGTATCATGTGTATCTCCAGAAGATCAGGAACTCTAGAAGAATTCAGATTTTTAACACGAGAGTAAACGTAAAAAGAAGGTTTTACAAGACTCACGTTAACAATATTGCAGCAGTACGCACACAATCGAAGCGCAGTAAGGATGGCTAGTGTAACTAGCAAGAATACCACGAAAGCAAGAAAAAGAAGTACGCTATTAACTATTAACGTACCTGTCTCTTCCGAAACGAATGAGTACTACTCTCAGAGACACACTACCATCGATGGATCTGAGTCT
+
6<;;5;BCBCCCCCCBCCDCCBBBC?CCC?BBCB@@>@?BBFCCBB?BD?C@CCCBBBBB5BBDFCCCA@@DDM>BB;;;;;*;A=A=ABB:ACCAAAAADBBBB?B?BC>A@B>BBBBCCBBCCCCCDDBB?BDBB@BBBAABAB?BACBB?BDCBBBBB?BBAAAB?BB>@@?6;;===6@>;867788+8=;D878??AAA<>9>=AA:>:=DBAB?BC@@@BB=A>AAA<BAA>ABBBBCCDBB???BBBBBBBBBB==8>9>A?@>@B@BBBCCAAACC
@ATNG8:01389:01409
GATGGTAGCTCTGCTCTGACTCTCGTACTCATTCGTTTCGGAAGAGACAGGTACGTTAATAGTTAATAGCGTACTTCTTTTTCTTGCTTTCGTGGTATTCTTGCTAGTTACACTAGCCATCCTTACTGCGCTTCGATTGTGTGCGTACTGCTGCAATATTGTTAACGTGAGTCTTGTAAAACCTTCTTTTACGTTTACTCTCGTGTTAAAAATCTGAATTCTTCTAGAGTTCCTGATCTTCTGGTGCGCTACAGTCTCTCTACCATCGATGGATCTGAGTCT
+
EE:925<BB;66CCCCBCBBBBBBDDDDCB9:3:;<;,9:4;=ABBCCAA?ACC@@?A@AA@@<B@CCDCB;;5@;>>>>>,:;69@AB6A@;:6:@B>@A:;;@BBC@BEDHECAA=@AA7:8;D@@A@@@<@CBA?CCCBCBA@@BAAAABBB>BAC@CC>A>ABCBCBEHHADBBB@3A5;4;;;;.;B;;;7;;;<BCA@@A4;;;;*;>?;:6:=AA?@ABCBBE@C@BAAA@@:=9;5<BBBBBCDCGCBBBAAA;:6;AA@@;;6;BBAABBBCB
@ATNG8:01398:01411
GATGGTAGGCGTGTGAGAGTCTGCCCAGAAGATCAGGAACTCTAGAAGAATTCAGATTTTTAACACGAGAGTAAACGTAAAAAGAAGGTTTTACAAGACTCACGTTAACAATATTGCAGCAGTACGCACACAATCGAAGCGCAGTAAGGATGGCTAGTGTAACTAGCAAGAATACCACGAAAGCAAGAAAAGAAGTACGCTATTAACTATTAACGTACCTGTCTCTTCCGAAACGAATGAGTACGTGTGCGACGTGTCTCCTACCATCGATGGATCTGAGTCT
+
5<>?:EBB@BCGCCCCCDCAAABCB<CDD@BBBB::7:=AABBBBB?BB?A=?>>78888(:<@BBBBBAA???5=<88888(8=9<1888(7==9@>>>=>>>=:==>>;=@@<??>===@???AAA@@@@<@@??;>>@>?A7638<@A=7=///=<<?;@BBB>=:>?<???;?@@AB7<;<98787(8:4:=????>>><@<@AAA:>:=@@@@<A@?A???9?;@AD8=6616889///<====@B?>>=@===><???<AA@;:;=9=?@@@@@@@?
@ATNG8:01399:01406
GATGGTAGTATCTGCACACTCTGTCCAGAAGATCAGGAACTCTAGAAGAATTCAGATTTTTAACACGAGAGTAAACGTAAAAAGAAGGTTTTACAAGACTCACGTTAACAATATTGCAGCAGTACGCACACAATCGAAGCGCAGTAAGGATGGCTATTGTAACTAGCAAGAATACCACGAAAGCAAGAAAAAGAAGTACGCTATTAACTATTAACGTACCTGTCTCTTCCGAAACGAATGAGTACACACTCTCATATGACACTACCATCGATGGATCTGAGTCT
+
5<<@066BB>BCCCCCBB;;6<<>>?A;<:;CCCCC@C?B????@@;>>>B??@>BBDFC3C>AA@BBBBD??>4:7;9999'9@<@=BBB8BEC9;;9A?@?99457;;9=:>6:A?ABBBCGDDCA@@CC@CD@@>@BBA@@:93;=A;;8;@@D>A?B?BCCBBB?AA;?:939<<>>56//*/<>>@,660:///;=BAA=A:;;:A<@<?ADDE?AA;::::?B?ECH<??C?BBCFCCCBCB?;;@>;;=/00A@>>AB@BDCCBCB?BCBBBBBB??
@ATNG8:01399:01425
GATGGTAGAGTACAGTGTAGTAGACCAGAAGATCAGGAACTCTAGAAGAATTCAGATTTTTAACACGAGAGTAAACGTAAAAAGAAGGTTTTACAAGACTCACGTTAACAATATTGCAGCAGTACGCACACAATCGAAGCGCAGTAAGGATGGCTAGTGTAACTAGCAAGAATACCACGAAAGCAAGAAAAAGAAGTACGCTATTAACTATTAACGTACCTGTCTCTTCCGAAACGAATGAGTACTGTATCTATGTGTGCGCTACCATCGATGGATCTGAGTCT
+
>C=><?BCGCCGCCCBCBFCBBCBB?ACC@DDDBAA>A?AABBCBB?@@>A@BCBBBBBB3B@AA@BBC??AAB:=<;;;;;*;B>B=BBB7ACCBCCCCDDCBB?B@DC@CBB<??DDFDCCBBBDDDCCC?CC@@<@A???A?>7@?BAA?CBBAABBB?AAABBC?@B?BBB?AA???8;;;5;??@@/@B=B;::???FD;@;??@@;@<ABBBA>ACA@@A@=@>BBC>BBB<??AABBBBBCCCBA@ACABAAAAA?@@=@@>>==A>???A@ABB??
@ATNG8:01404:01407
GATGGTAGCGCACACATAGATACAGTACTCATTCGTTCGGAAGAGACAGGTACGTTAATAGTTAATAGCGTACTTCTTTTTCTTGCTTTCGTGGTATTCTTGCTAGTTACACTAGCCATCCTTACTGCGCTTCGATTGTGTGCGTACTGCTGCAATATTGTTAACGTGAGTCTTGTAAAACCTTCTTTTTACGTTTACTCTCGTGTTAAAAATCTGAATTCTTCTAGAGTTCCTGATCTTCTGGTCTACTACACTGTACTCTACCATCGATGGATCTGAGTCT
+
4;5506>?>=>><<;ABBABBBBB@@@CA@AB=?ABAEG@CABBB@;AD=AC@@@>A>:::D>A?AAAADBBAB?CCDCC3DB:;9CD;@@;;5;9?9?@=BBBBAB?AABDCDBB@BBCADGMGABBCBD?BABC<AAB@@;;;BABAAAAAA?A@@<@?;?<AABCBBBAB5;;;;;.;=B=AACCC3DB@AC7;;@;;:@@@@49999'9::9A=@?@@=@AAA?@@;@=?BABBC?BBB@CCCCCDCCC;;;BCBC@@00,0.888.0+0>@@@ABBB>
@ATNG8:01411:01415
GATGGTAGTCTCAGATAGTCTATAGTACTCATTCGTTTCGGAAGAGACAGGTACGTTAATAGTTAATAGCGTACTTCTTTTTCTTGCTTTCGTGGTATTCTTGCTAGTTACACTAGCCATCCTTACTGCGCTTCGATTGTGTGCGTACTGCTGCAATATTGTTAACGTGAGTCTTGTAAAACCTTCTTTTTACGTTTACTCTCGTGTTAAAAATCTGAATTCTTCTAGAGTTCCTGATCTTCTGGTAGAGCGTGCATATATCTACCATCGATGGATCTGAGTCT
+
>==>9=666=ABBIBA@BB??@@??@@AA@??<><<<5<>9>:>A<AA@?4;5<:;7=;?99:4?>AAC><<<99288888)8?;>899.73555;;;8<=4556>=>:=CDBBCBA@BFD@C?CCFCCBAA?@DCC@CCFBAAA000<<00/:<7>9834:282;49566=>@=;?>@@*929299999$9==995;55666995<.5595'4446>?=?CC?BBBCA:;6;=@@?CCC=??C<C;;;;;@AAAABBBAACB@?<?@:99??8?>><BBBBCD
@ATNG8:01413:01419
GATGGTAGGACGAGCGTCTGAGAGGTACTCATTCGTTTCGGAAGAGACAGGTACGTTAATAGTTAATAGCGTACTTCTTTTTCTTGCTTTCGTGGTATTCTTGCTAGTTACACTAGCCATCCTTACTGCGCTTCGATTGTGTGCGTACTGCTGCAATATTGTTAACGTGAGTCTTGTAAAACCTTCTTTTTACGTTTACTCTCGTGTTAAAAATCTGAATTCTTCTAGAGTTCCTGATCTTCTGGGCTGCGCTGATATGCTCTACATCGATGGATCTGAGTCT
+
CCCB@CBB@BEDCBCCCBBDDDCC?CCCCCDFAC???5>?;@=BDCDDCC?BCCDD?C?CDBB@C@CDDDCCCBB@BBCCC5AA>ACCC?ECCC@CCC>BB?A@BDDD@CCCCCCCC?CCC?C?CCCCAAAC?CCCC?CBBBBBCBCBBBAAABB?CBB>BB?B=?ABBBBABF@BBBAA7@=A=AABBB2BCCCC>BCCBBCBBBA<@@@@0@@@AB@C@CCAB@@?B:98:@BBBCBD=??BB;BB@ABBBBCCCCCCCCCCDCCCCCCC@CCBBBCCCAA
@ATNG8:01415:01427
GATGGTAGGCGTGTGAGAGTCTGCCCAGAAGATCAGGAACTCTAGAAGAATTCAGATTTTTAACACGAGAGTAAACGTAAAAGAAGGTTTTACAAGACTCACGTTAACAATATTGCAGCAGTACGCACACAATCGAAGCGCAGTAAGGATCTAGTGTAACTAGCAAGAATACCACGAAGCAAGAAAAAGAAGTAACGCTATTAACTATTAACGTACCTGTCTCTTCCGAAACGAATGAGTACGAGAGTCAGAGCAGAGCTACCATCGATGGATCTGAGTCT
+
;;9905558<:<>665:>;555555)5;5=AA;;;B?B@CCCDCAB<:96:;>>?99999(99?@BBCCBBA?=6;;7666'2;-5+222&28833335...8805058+..3(./75336...6687;<=699<A<>>>?>=;;5:19==788<;:=2967657,./6<5605799699926>@@@/::59//)/88:891918;<:8:2999996<A9::>><>>AAA:;;;5;>>@AA@@B>>>?AB?>@AAB888===9886;97717752229866
@ATNG8:01419:01425
GATGGTAGATACTCGCTGATACACCCAGAAGATCAGGAACTCTAGAAGAATTCAGATTTTTTAACACGAGAGTAAACGTAAAAAGAAGGTTTTACAAGACTCACGTTAACAATATTGCAGCAGTACGCACACAATCGAAGCGCAGTAAGGATGGCTAGTGTAACTAGCAAGAATACCACGAAAGCAAGAAAAAGAAGTACGCTATTAACTATTAACGTACCTGTCTCTTCCGAAACGAATGAGTACGAGAGAGCACACGTGTCTACCATCGATGGATCTGAGTCT
+
9AAC@>AACCCCGB<@BBBAAA@@@;?CC>A@CC99598??BBBBB>??>?<??>988998$56:<<>>DDA@@@9;;@BBBB2BC?C@CCC;CCC@CBCCCBBCC?B?BB@CBB?ABBBCBBBCCCCBDCCC?CCCD?BB???@?>9@@BBB@CCCBBBCB@AABDCC?AA<@>?<???AA9@8808=>?@/<@9=///==?@A=A=A>>?<A<A@CBB?BB@@@AA=A?AAA<@@@<@?>?ABB>??BBB>BBBB@A@@?@@@D;>;;:=<>9@::::?@==>
@ATNG8:01422:01407
GATGGTAGGTGCACATGAGTGTATCCAGAAGATCAGGAACTCTAGAAGAATTCAGATTTTTAACACGAGAGTAAACGTAAAAAGAAGGTTTACAAGACTCACGTTAACAATATTGCAGCAGTACGCACACAATCGAAGCGCAGTAAGGATGGCTAGTGTAACTAGCAAGAATACCACGAAAGCAAGAAAAAGAAGTACGCTATTAACTATTAACGTACCTGTCTCTTTCCGAAACGAATGAGTACTGCGTCTCACTCTCGCCTACCATCGATGGATCTGAGTCT
+
>><<7;;<8=?DA<@CCBAAABBBC@BBB>AAACBA?A@EBFCCDC@AB>B>BCCBCCCC5D@CCCFCCBBBBA:?B;;;;;*;A=A5;;09883:>:=BBBBD?C>AB@BCB????ABCCBCBCBA@AGD@BBBC??@CDBCBB=A>A;;6;A@@@@??=???CBB>AB<??B?BBBBA289918<>=>+==8;888;;:9@;@<@==><@<>?BAA>@BA?@;<;0;>AAA<AAA<??AAABCBBBCC@A@;;;BAABB?BBB>AA@??CA=ABAAB;::??
@ATNG8:01383:01478
GATGGTAGTGCGTGAGAGAGAGACCCAGAAGATCAGGAACTCTAGAAGAATTCAGATTTTTAACACGAGAGTAAACGTAAAAAGAAGGTTTTACAAGACTCACGTTAACAATATTGCAGCAGTACGCACACAATCGAAGCGCAGTAAGGATGGCTAGTGTAACTAGCAAGAATACCACGAAAGCAAGAAAAAGAAGTACGCTATTAACTATTAACGTACCTGTCTCTTCCGAAACGAATGAGTACGAGAGAGCACACGTGTCTACCATCGATGGATCTGAGTCT
+
=<;;5;=566>CCCDB;:;??@>>?::=>9<@@@>>:??CCCCCDC@BB>@8=<<;<;;;,73=9;AAA==??@777@A@@@,9;498BAB9CAA=A@?B:?<9909<AB=A@@59:?>@BDCCBBBEDEAA=A:;;?C::;CDBD?B@C@A>@BBCDCBB?AAABBB?BB<??B<@>;;;3885198BAA/BD5:556=????<A<::9<6<7;;@@@?B@@@AAC>B=@@D>BBB?999AA@AA???@@:?>@@A666@????:>;><<<A9556@?>A;::
@ATNG8:01401:01456
GATGGTAGTCTCAGATAGTCTATAGTACTCATTCGTTTCGGAAGAGACAGGTACGTTAATAGTTAATAGCGTAACTTCTTTTTCTTTGCTTTCGTGGTATTCTTGCTAGTTACACTAGCCATCCTTACTGCGCTTCGATTGTGTGCGTACTGCTGCAATATTGTTAACGTGAGTCTTGTAAAAACCTTCTTTTTACGTTTACTCTCGTGTTAAAAATCTGAATTCTTCTAGAGTTCCTGATCTTCTGGGTCTCTCTCTCACGCACTACCATCGATGGATCTGAGTCT
+
BB==:=B?A;;;@CCBAB;;9?@?AA@@@A@?:@;9926?:DBBBBB@@@=A@<BC?C?A>=9-924:988//)/:)//:99'///(39:=4::<>9>>B=@B99;@BACAGCCCBCBB@CBB>A>BB@@@BA@=@@@@@CCCDCBB@@@BBCCBDG@<<;?BB?C>BAB@@ACCC>C;;;;;*;;@=;;;::(::@@@8@9;9999:5949999(9??<B@BAFEA;<;;;;B?B?BBBBCC?AACI?C;;;B@ACBDBECDCCDCC@GDCBBBB?BBAAABABBB
@ATNG8:01402:01444
GATGGTAGCATCATGCATATCTCACCAGAAGATCAGGAACTCTAGAAGAATTCAGATTTTTAACACGAGAGTAAACGTAAAAAGAAGGTTTTACAAGACTCACGTTAACAATATTGCAGCAGTACGCACACAATCGAAGCGCAGTAAGGATGGCTAGTGTAACTAGCAAGAATACCACTAAAGCAAGAAAAAGAAGTACGCTATTAACTATTAACGTACCTGTCTCTTCCGAAACGAATGAGTACGATGAGAGAGCTCTCTCTACCATCGATGGATCTGAGTCT
+
5BBD@CCCDBBDCBAADDCGCBB@@>?BB??BCDAB?B?BBBBBBC@CD?D????A@??@+=47<7::8>>===376@@@@@0:@;>.:99&5;;5<;<;???BB?C@BE?@@?>AABCCCBCCCCCCCDCC@B?@@?CCCCAAAB>B=A::6;CAABCCC@BBBBBB?BB@CBC;??:::,8>>;::;;;+:>;????BCABA:>:=@AA:?:==AAB?BCBAABB@C?::9.9::69@BBCBBBBAAABBBB@@@@888==881/>///;;6;;;;=>?;;;
@ATNG8:01402:01471
GATGGTAGGCACTGCGCACACATCCCAGAAGATCAGGAACTCTAGAAGAATTCAGATTTTTAACACGAGAGTAAACGTAAAAAGAAGGTTTTACAAGACTCACGTTAACAATATTGCAGCAGTACGCACACAATCGAAGCGCAGTAAGGATGGCTAGTGTAACTAGCAAGAATACCACGAAAGCAAGAAAAAGAAGTACGCTATTAACTATTAACGTACCTGTCTCTTCCGAAACGAATGAGTACACATCGTCGTGTCGTGCTACCATCGATGGATCTGAGTCT
+
4@B>9=BEACBBAJCCDBBBBCCCC>CCC?CCDCA@?@@BBBCCCC@BB?B@AAACBBBB3B?CAAAACCCA@@8??BABAB2BB?C<AAA9ADD@BBBBJFCBB>A>@C?CBB=AABBCCCCCCCCCCCCD?CAAA=BBAAAAAB?B@D?@>@FAAACBB?BBBBBA@CC?BBB;???;:/888488888(8@:>888???==:=;@@DD9=:=@C@@=@CBBBBB@C?BBB>BBB<?@BBBBBBAC>>@?BBAAACBBA@@CD?C@@@BBB?BB>>;===::
@ATNG8:01404:01463
GATGGTAGCTCACGTACGTCACACGTACTCATTCGTTTCGGAAGAGACAGGTACGTTAATAGTTAATAGCGTACTTCTTTTTCTTGCTTTCGTGGTATTCTTGCTAGTTACACTAGCCATCCCTTACTGCGCTTCGATTGTGTGCGTACTGCTGCAATATTGTTAACGTGAGTCTTGTAAAACCTTCTTTTTACGTTTACTCTCGTGTTAAAAATCTTGAATTCTTCTAGAGTTCCTGATCTTCTGGAGATACACATGATACTCTACATCGATGGATCTGAGTCT
+
===@:=A=<<<>666=;;>@BBCBBBBBCBBC@CCBB=BC?B?;;:ACCC@BBCCB@B?BCBB4:58??@B>><D??????.;=8?A?A78@AC>AAA?BB99:E>>>=>>==<=::5:@@@:@=@??==>?A<@@@A:=======>AABB?>>>B=889<@@<@<@@::::=//*/58:;.;7A:==@@@/>A:::3:<<665==>@=>>@@,9//)-3,325505989=;=8;277;888+..5.399<>@>>;;:;;AAAAB;;;;<:://+/999==@::;
@ATNG8:01410:01463
GATGGTAGGACGAGCGTCTGAGAGGTACTCATTCGTTTCGGAAGAGACAGGTACGTTAATAGTTAATAGCGTACTTCTTTTTCTTGCTTTCGTGGTATTCTTGCTAGTTACACTAGCCATCCTTACTGCGCTTCGATTGTGTGCGTACTGCTGCAATATTGTTAACGTGAGTCTTGTAAACCTTCTTTTTACGTTTACTCTCGTGTTAAATATCTGAATTCTTCTAGAGTTCCTGATCTTCTGGTGAGATATGCATGATGCTACCATCGATGGATCTGAGTCT
+
;>:;7;<<8>>A@<=<666<<=@@<CCCCCBB>B@@@;@B?B@DC@AACC?BCDDC@B@CBCC@C@CBCCDDC@@=@BBAB5BB@@@@E?DD@B7;;A>;;5;;:DCC?AAA@BA;;;;EDAI?BBEBCBCD@CCCB@BCCA@@BBDCBBC???B?@:9199293:>@ACB;;;5;;;;0;;A=:;<;<*;@ABB=D;;<AACBBC=AA<@@@BABD@C@CC@BA@AA::5:?@ABCBB?AAB@BAAB@@@A@@@ABABAA@DD?B?@?CCH@AAACCDBBBB
@ATNG8:01410:01476
GATGGTAGCTCTGCTCTGACTCTCGTACTCATTCGTTTCGGAAGAGACAGGTACGTTAATAGTTAATAGCGTACTTCTTTTTCTTGCTTTCGTGGTATTCTTGCTAGTTACACTAGCCATCCTTACTGCGCTTCGATTGTGTGCGTACTGCTGCAATATTGTTAACGTGAGTCTTGTAAAACCTTCTTTTTACGTTTACTCTCGTGTTAAAAATCTGAATTCTTCTAGAGTTCCTGATCTTCTGGGTGCGCTACAGTCTCTCTACCATCGATGGATCTGAGTCT
+
>???<>B@?666<BAAAAA@BBBBDDCCCC?@>?CCC=AB>B@A@ACCBA;<<<00*/399:=:>ADCCBB;;9@;?>::>'4945:>>5;?@<:>9@99>49;ABCDADCCCCCBB?BDD@B?CCA@@BBA<@@BB?CB@@CCCAB<;;@@?@A=AAB@BD?C?BB@;;;CCCABBBHK:B>A5<;;;;*;AAAB=B;;;;;A;99?@@@B0@9:9@<@=AD=;;;;;;B?C?CBBBBB9::BB;CABBBBBBBBBBBBBBABB?@@<<@00,0000=@:::A
@ATNG8:01418:01433
GATGGTAGTATCTGCACACTCTGTCCAGAAGATCAGGAACTCTAGAAGAATTCAGATTTTTAACATCGAGAGTAAACGAATAAAAGAAGGTTTTACAAGACTCACGTTAACAATATTGCAGCAGTACGCACACAATCGAAGCGCAGTAAGGATGGCTAGTGTAACTAGCAAGAATACCACGAAAGCAAGAAAAAGAAGTACGCTATTAACTATTAACGTACCTGTCTCTTCCGAAAACGAATGAGTACATAGATATACGTATAGCTACCATCGATGGATCTGAGTCT
+
9:5506;BD><99;;;=BBDBCBBB@BBD?AB0000*0*-78-//958838533333;;;);6:722;33//788.3..(....&.5.5.588&225+228888:7727<9:5:AA;;=>@GBBBCCCCDDCBB?BCBB>@BBBCBBB<?:>994:BBBBB=C>BBBB>?=?B?BBA<?;<<<06//)/////(/;5;;;==;==@1805;996?:>=BBB?BA@@@?>8<88999-9<=8<??ABBCCCCCBB?;::9==?AAA>>><?>>>=AA<AAD????>>>
@ATNG8:01419:01472
GATGGTAGCGCATATCAGCGCAGCCCAGAAGATCAGGAACTCTAGAAGAGTTCAGATTTTTAACACGAGAGTAAACGTAAAAAAGAAGGTTTTATCAAGACTCACGTTAACAATATTGCAGCAATACGCACACAATCGAAGCGCAGTAAGGATGGCTAGTGTAACTAGCAGGAATACCACGAAAGCAAGAAAAAGAAGTACGCTATTAACTATTAACGTACCTGTCTCTTCCGAAACGAATGAGTACGTGTGCGACGTGTCTCCTACCATCGATGGATCTGAGTCT
+
<===7;99;;;=>===?CCCCCCCE>BBD@BA@@00,0;@=?@AAB=AABB?BCAAABBB2B>ABBBBBB>>?A5=<889999#36064999.---63,,,,--856285772225+2885:949AABBCCCCCACGCC?BBBCCCBB>B?AAB?BBBBBBAB?BAABBBC<><>???BBEDH999B?BBAAA/9949AAABBAAD@D?A@@@@D@BAAAB?BBBBB@?;?<ABC8:8838=@@@@@@@9888>===>>>>@@9=>B<A:;;?>>:>@@==>?@@B
@ATNG8:01421:01442
GATGGTAGAGAGAGCTCTCTCATCGTACTCATTCGTTTCGGAAGAGACAGGTACGTTAATAGTTAATAGACGTACTTCTTTTTCTTAGCTTTCGTGGTATTCTTGCTAGTTACACTAGCCATCCTTACTGCGCTTCGATTGTGTGCGTACTGCTGCAATATTGTTAACGTGAGTCTTGTAAAACCTTCTTTTTACGTTTACTCTCGTGTTAAAAATCTTGAATTCTTCTAGAGTTCCTGATCTTCTGGGCTGCGCTGATATGCGACTACATCGTGGACTCTGAGTCTATTCACGGA
+
;:4505;@BFJCBA<5554444;;;554544:7?@@B=<<6<600/696:47:<>;6;/33::4:8;@0//999682/5887$27+228>=/69//*/6736716//.332678>?;98577;6=5@AB?;;;>=@>::6///8668<<<>AA=9753/..6:=*//5999778;>-//999-95:5=====.=@@@E;>>>====<<<1////(///+/@9>7AA<AAA=====B<??;;<A<<<<<6<///;:9:==<;:7---2--,22--.056655----964405766/5
@ATNG8:01423:01450
GATGGTAGGCGTGTGAGAGTCTGCCCAGAAGATCAGGAACTCTAGAAGAATTCAGATTTTTAACACGAGAGTAAACGTAAAAAGAAGGTTTTACAAGACTCACGTTAACAATATTGCAGCAGTACGCACACAATCGAAGCGCAGTAAGGATGGCTAGTGTAACTAGCAAGAATACCACGAAAGCAAGAAAAAGAGTACGCTATTAACTATTAACGTACCTGTCTCTTCCGAAACGAATGAGTACCTCTCAGACGCTCGTCCTACCATCGATGGATCTGAGTCT
+
;945.//<;00/99=>BCCBABCC>6<B@7@@@@@@;@5::@?>??>AA?B@BB>??CBB3B@BBB887BBBBC=B>::AAA/<=5;5;>=,86948?>@>D@AA=A<@?<=>=;?>>>>A??@@>>>AAAA=;;;@=???>?;;;6;;?AA=AA;;;;>?:?A@@:;6;@:===8=<:::*88959<>>@,//////65//.3;5;>@>;=7;///949:=A???<@;><;17//)/88;/55;<978:999777556?:?6606<///9<5;::87877:9
@ATNG8:01424:01473
GATGGTAGTATATCGCGTCGCTATCCAGAAGATCAGGAACTCTAGAAGAATTCAGATTTTTAACACGAGAGTAAACGTAAAAAGAAGGTTTTACAAGACTCACGTTAACAATATTGCAGCAGTACGCACACAATCGAAGCGCAGTAAGGATGGCTAGTGTAACTAGCAAGAATACCACGAAAGCAAGAAAAAAGAAGTACGCTATTAACTATTAACGTACCTGTCTCTTCCGAAACGAATGAGTACACACTCTCATTTGACACTACCATCGATGGATCTGAGTCT
+
;CCC@CCCBBDCBBA@BAB@@AAAA?;;;=?CBB;;6;>C@A;:9A?CC@D?AAA@@@@@.A=BBCCBBAACCF>A=;;;;;*;B>B>BCC=GEDAGABADA@@B?A>AE@CCC=??AABECFEBBBBCBBC?BBCC>A???BAAA@D?B;;8;DBCCCBB????CBB>AB?A@A7::A>@4:::4888889%8>9:988@@@AA<@<@>>=<@=;;@;;9;CA@AA@=?59:@9?AB?BBBBDCDECBBB===A@A:ABB>==@@=@@@??;;7;A@?@@?===
@ATNG8:01387:01516
GATGGTAGTATCTGTCTACGAGAGCCAGAAGATCAGGAACTCTAGAAGAATTCAGATTTTTAACATCGAGAGTAAACGTAAAAAAGAGGTTTTACAAGACTCACGTTAACAATATTGCAGCAGTACGCACACAATCGAAGCGCAGTAAGGATGGCTAGTGTAACTAGCAAGAATACCACGAAAGCAAGAAAAAGAAGTACGCTATTAACTATTAACGTACCTGTCTCTTCCGAAACGAATGAGTACTGTATCTATGTGTGCGCTACCATCGATGGATCTGAGTCT
+
:B;;05;BB<;:6==>=CCCBB@@@;>??7?>884;07/389333<58828337522552$54996672225555,55222222#2790666+556389988;855+27983:<<;A???CBBBBBBBCCCAA=BABB<BABBBBBB:?;?>><?CBBBBBC?AA@CCC>BB>BBB?>>;;:1;=<7====<.=@<>;;;AAABA:>:@BAA:><>>B??<@A@@@AB?B?BCC=B??=?BCBBBBBBBBBB>>>BBB@@????>>;>@@?@@C@BBBBCBAAA@
@ATNG8:01388:01496
GATGGTAGTATATCGCGTCGCTATCCAGAAGATCAGGAACTCTAGAAGAATTCAGATTTTTAACACGAGAGTAAACGTAAAAAGAAGGTTTTACAAGACTCACGTTAACAATATTGCAGCAGTACGCACACAATCGAAGCGCAGTAAGGATGGCTAGTGTAACTAGCAAGAATACCACGAAAGCAAGAAAAAAGAAGTACGCTATTAACTATTAACGTACCTGTCTCTTCCGAAACGAATGAGTACACATCGTCGTGTCGTGCTACCATCGATGGATCTGAGTCT
+
<DDC@CCCE@CDCBBBCCDCCBAAA?CCDACCCC@@>@@CCC@@@D@BB?B?A@C??>>?1??BCCCCC@AACB9AA?@@@A0@B>C5;;;.<BB?BBBBDEEED?B@BB?BBB@BBAABBCCCBCCBCBBB@BBBC?BBBBBCAA>D@CBA?BCCFCBBA?AAAAAB@CB?AAA:=====57861778888%/96;///;9?>@=@<@@@B=A=A>BBB@BECCBBB?B?BBC<BBB>AABBBCBBBCCB>>BCBBABB>>>ABB>B>>>BBB@BCBBBBB>@@
@ATNG8:01394:01513
GATGGTAGCGCACACATAGATACAGTACTCATTCGTTTCGGAAGAGACAGGTACGTTAATAGTTAATAGCGTACTTCTTTTTCTTGCTTTCGTGGTATTCTTGCTAGTTACACTAGCCATCCTTACTGCGCTTCGATTGTGTGCGTACTGCTGCAATATTGTTAACGTGAGTCTTGTAAAACCTTCTTTTTACGTTTACTCTCGTGTTAAAAATCTGAATTCTTCTAGAGTTCCTGATCTTCTGGGTCTCTCTCTCACGCACTACCATCGATGGATCTGAGTCT
+
;CBC@CFCDCCCCBBBBBBBCCCCCCCCCC??=?CCD>CC@C?AAABBCC?BCCDD=A=BCBB>B?BBBB@A@B?<99999)9@<@ACC=BBCB@BBB?BC?A@BEBC?CGDCCACD@DAA=B@DDCBAAAC?BCCC@CCCCCBBBBCCCCAAAB@CBA=AD@C>@@BCCCCCC@C@>==3=;>;::9:9*:??AC>BBBBCCCBBB>BBAB2BBBCC@DADC?BBBCCCD@C?BBBCCB?BBCF>CCCCCCCBBBCCCCB@@@B@CBCCBBB?@@@AACBB>=
@ATNG8:01395:01483
GATGGTAGTCTCAGATAGTCTATAGTACTCATTCGTTTCTGAAGAGACAGGTACGTTAATAGTTAATAGCGTACTTCTTTTTCTTGCTTTCGTGGTATTCTTGCTAGTTACACTAGCCATCCTTACTGCGCTTCGATTGTGTGCGTACTGCTGCAATATTGTTAACGTGAGTCTTGTAAAACCTTCTTTTTACGTTTAACTCTCGTGTTAAAAATCTGAATTCTTCTAGAGTTCCTGATCTTCTGGGTCTCTCTCTCACGCACTACCATCGATGGATCTGAGTCT
+
=@@;8<<BBDDCCCCBAA@CCCCCCCBDBC::7:BDD>CCBB@CBBBDCC@@B@::6;5;;9969=BBBBCCDED?;;;;;);B=BAA@;@A;;9;CC@CC=<;;BBI@BCCCDBCB@BCC@C@CCBAABBB?BCCD@CCBBBBBBBBBB;:;CB?;;;>AB=A=A;::>?@AC@?@@CC8A>@=;;;;<*;;;;B0;5:;;;;@@?@?BGFF1C::9@>@@GFACCCJCBBBEABCCCBC@BAAA<A@@@BBBBCBBB@@@BBAA?BHDDDDFABBBBBBBBDC
@ATNG8:01395:01490
GATGGTAGCGCGACGGAGCGTAGACCCAGAAGATCAGGAACTCTAGAAGAATTCAGATTTTTAACACGAGAGTAAACGTAAAAAGAAGGTTTTACAAGACTCACGTTAACAATATTGCAGCAGTACGCACACAATCGAAGCGCAGTAAGGATGGCTAGTGTAACTAGCAAGAATACCACGAAAAGCAAGAAAAAAGAAGTACGCTATTAACTATTAACGTACTGTCTCTTCCGAAACGAATGAGTACAGAGAGTACGATATGTCTACATCGATGGATCTGAGTCT
+
:<=>466=BB@BC;;9;@B>BCBBBI?D@@;@AA;;:=@<??AAABB=AA493:=>>>>>@.?8=?9A@ABC>>>7>8@;>>>+>=6;.555&5::5<<<===>=C<?<@B@AAAABBCBCCBCBCC@@A@BB?CCCC@???BC?9:7;@BAB@BCA@ABBB@BCCA@A?CC=AA?/777555'6871:9::::'6=6<///9;AA@<A<@?;;7;:<>A000?<:>??=A?BBB=?>=8777=>?BBCBBA>BBB=888@@=>=HAA@@@???;>>?>=;;;>?
@ATNG8:01398:01486
GATGGTAGCGCATATCAGCGCAGCCCAGAAGATCAGGAACTCTAGAAGAATTCAGATTTTTAACACGAGGTAAACGTAAAAAGAAGGTTTTACAAGACTCACGTTAACAATATTGCAGCAGTACGCACACAATCGAAGCGCAGTAAGGATGGCTAGTGTAACTAGCAAGAACACCACGAAAGCAAGAAAAAGAAGTACGCTATTAACTATTAACGTACCTGTCTCTTCCGAAACGAATGAGTACGAGAGTCAGAGCAGAGCTACCATCGATGGATCTGAGTCT
+
;A:>7;669CCCCCCCCCCCCCBBB>BCC?;;:>><2949<???@A?BB>A>@A@AABBB5BGDCFHEC@BBB=BCCCDDD0EFAC7;;;6<AD?AAABDCCCC@C@DD>AAC>AACACCCCBBBCCCDDD?BBBB<@@BBA@@@=@<@??<AA@CDCCC?CBAAAB?CC?BBB=A@988-8>>9:;;;:+;=:?;;;@@@BA<A<AA@@7;7;BBBC?BBBBBBB?B??>>8?AB?BBBDCDCBB@678@B@@?@>>>>>>>><>BA>;:?@CBCBB999BB
@ATNG8:01400:01480
GATGGTAGTGCGTGAGAGAGAGACCCAGAAGATCAGGAACTCTAGAAGAATTCAGATTTTTAACACGAGAGTAAACGTAAAAAGAAGGTTTTACAAGACTCACGTTAACAATATTGCAGCAGTACGCACACATCGAAGCGCAGTAAGGATGGCTAGTGTAACTAGCAAGAATACCACGAAAAGCAAGAAAAAAGAAGTACGCTATTAACTATTAACGTACCTGTCTCTTCCGAAACGAATGAGTACTGTATCTATGTGTGCGCTACCATCGATGGATCTGAGTCT
+
9A?@<ABCCBDI=;:FEDDCBB99:6;AA>ABBAAA?B?BBBBBBB>BB?B@@>?89999'9;ABBABBAA=<<7>ECCDCD5BA=A5;;;&9@E=BBABECCCC?B?BC?BBB<??AADDDCBCBBCCCBCDCCC?A@AACABB<@=@9:8;CCBBBBB@BBBBBB@BA>A@A;?@:9::+::87889888%9>:>879>AAAA;?;@??A7;7;@CCC@CDA@@CC@B@BBA=B??=?CCAA@CCCBAACBABABBBA:::@<<9>=>@@AEABAAAAAAA??
@ATNG8:01401:01511
GATGGTAGCGAGCGAGTGTGTATACCAGAAGATACAGGAAACTCTAGAAGAATTACAGATTTTTAACACGAGAGTAAACGTAAGAAGAAGGTTTTACAAGACTCACGTTAACAATATTGCAGCAGTACGCACACAATCGAAGCGCAGTAAGGATGGCTAGTGTAACTAGCAAGAATACCACGAAAGCAAGAAAAAGAAGTACGCTATTAACTATTAACGTACCTGTCTCTTCCGAAACGAATGAGTACGAGAGTCAGAGCAGAGCTACCATCGATGGATCTGAGTCT
+
:<995;556:;;;666=>>=AB:9404;;6884////)//(//66677178,3,333333333$3,388::=<;9992:;?A@FG?ED4929=8+78:5:788888;@<@>;;5;;;4;BCBCGDCCCCCB@@@@<?A@A<??@@<>>C9@=@@?;?AAAABBB?BBCCBA>AB?BBB>866::.:8818>=>>/;:6;///;:>8918:>>>>8=9==BBB?DCECCBB@B@CCC=BBB@BBCBBBBCAA>???CCAABBAAABBBB?B@;;//0>AAACCBBCCC
@ATNG8:01405:01484
GATGGTAGAGTACAGGTAGTAGACCAGAAGATCAGGAACTCTAGAAGAATTCAGATTTTTAACACGAGAGTAAACGTAAAAAGAAGGTTTTACAAGACTCACGTTAACAATATTGCAGCAGTACGCACACAATCGAAGCGCAGTAAGGATGGCTAGTGTAACTAGCAAGAATACCACGAAAGCAAGAAAAAGAAGTACGACTATTAACTATTAACGTACCTGTCTCTTCCGAAACGAATGAGTAACTACTCTCAGAGACACACTACCATCGATGGATCTGAGTCT
+
9<:;5;=CBBBCCCG@CCCCCC@@?ACC@DAAA9949<@@@A@??;?@?B@A@@9:999(:;BAA>>>??AAG;K?:6666)66/65999)//3-3-..888584969;6<>>;>>AA@@@@@@?>>>AA?;?>>@:>;=<@@>>:>=???<A:::AAAC;@???<=9=@<@@A<??=<<1<99188888(8818===???BAA<A<A???;A;A888949=???@A<@;>>D9???<????;;5;888????<;;>>>BD???@A<AAAAA>>9=>>:;;=877
@ATNG8:01412:01497
GATGGTAGTGTGTCTCTGAGAGTAGTACTCATTCGTTTCGGAAGAGACAGGTACGTTAATAGTTAATAGCGTACTTCTTTTTCTTGCTTTCGTGGTATTCTTGCTAGTTACACTAGCCATCCTTACTGCGCTTCGATTGTGTGCGTACTGCTGCAATATTGTTAACGTGAGTCTTGTAAAACCTTCTTTTACGTTTACTCTCGTGTTAAAAATCTGAATTCTTCTAGAGTTCCTGATCTTCTGGGTGTATCAGCGAGTATCTACCATCGATGGATCTGAGTCT
+
6CCB@BCCCCBCCC99;CBBBB@@@CDCAAAA>ABCC=CD?C?BBCCCCC@CCCAA>B?BBCB@CBDCCCCABBB@@@>@>0>@>AABJ?CCCC@BBC@CB?A@AFCDBECCCCCBC?BCC?C?CCBB@@@@<@CBC@CCCCC@@?BBBBBBABB?BBC?@@>@?AABBCBCCC@BCCFC;A=@;::::-;C@@@;AAAABBAAACBDGDC5DBBBDAC@DC@@??BBBC@D?CCBBC@=@9::69??ABCDAABBBBCBBBCC@BBBBEBB>C@@@@@@A??
@ATNG8:01415:01495
GATGGTAGATACTCGCTGATACACCCAGAAGATCAGGAACTCTAGAAGAATTCAGATTTTTAACACGAGAGTAAACGTATAAAGAAGGTTTTACAAGACTCACGTTAACAATATTGCAGCAGTACGCACACAATCGAAGCGCAGTAAGGATGGCTAGTGTAACTAGCAAGAATACCACGAAAGCCAAGAAAAAGAAGTACGCTATTAACTATTAACGTACCTGTCTCTTCCGAAACGAATGAGTACACATCGTCGTGTCGTGCTACCATCGATGGATCTGAGTCT
+
;;==9=B;69>>@99:AAAA;;9>@88547;>=?>>6<5=<=>?>?:??9<;@A00/999+;5//.3556666808849559,9@9?<B@B8BCC?BC;;;A?AA=@<AC?AAA>BBBAAAEDCCD@A@A;;69==>49989978;6>:@=@<>>=BBBBB???>9:8:=@=??=89:787)88/69<<===+66/6///69><?;?576?A<A<><B@?<@BBBBBB?B@CLL>CBA8:::AA@AB@@>><<?CCC@@@@=>==?;8977787>A<@:<?C;@@
@ATNG8:01421:01483
GATGGTAGTGTCATATGAGAGTGTGTACTCATTCGTTTCGGAAGAGACAGGTACGTTAATAGTTAATAGCGTACTTCTTTTTCTTGCTTTCGTGGTATTCTTGCTAGTTACACTAGCCATCCTTACTGCGCTTCGATTGTGTGCGTACTGCTGCAATATTGTTAACGTGAGTCTTGTAAAACCTTCTTTTACGTTTACTCTCGTGTTAAAAATCTGAATTCTTCTAGAGTTCCTGATCTTCTGGTAGAGCGTGCATATATCTACCATCGATGGATCTGAGTCT
+
5@<B8BCDCCBDBCCCCBBBBCCCBBBBBBBB?BCDE>CCAGACCCBBCCADCCBB?B@CB@@:?=@BBBAAAAA=:9998)9?=ABCD<AABB>BBC@CFABAACCD@CCCCCCCC@CDD?C?BCCCBBBC@CBBBABCCAABCCCCCCCBBBD@BCC@@@>@?CBBBBBBAA=@;;;;.;5;=;;;;.;AAAA=ABDBBBHBBBAGJKJ5E;=;CFJBCC@CCCDB@@<@?;;;BAA>B@@=@BBBCA;;;CBABBBBBCDE@CBBBB??=?BBA@BBA>>
@ATNG8:01421:01523
GATGGTAGACATATCGTACTCTCTGTACTCATTCGTTTCGGAAGAGACAGGTACGTTAATAGTTAATAGCGTACTTCTTTTTCTTGCTTTCGTTGGTATTCTTGCTAGTTACACTAGCCATCCTTACTGCGCTTCGATTGTGTGCGTACTGCTGCAATATTGTTAACGTGAGTCTTGTAAAACCTTCTTTTTACGTTTACTCTCGTGTTAAAATCTGAATCTTCTAGAATTCCTTGATCTTCTGGATACACTCATGTGCACCTACCATCGATGGATCTGAGTCT
+
<CCE@BBCDCCDCCCCCCCCB@AACCCBBB??>?CCD?AA>A?>??CBCC@DABBB?B?DBCA<A<>??DA>>?>:;;;;;+:>8=966.6//(/7;:;78818=@@??<>@@@AAAA<A@@6949<;??@@A<AA??6:8AA?>==?@A>@??=?;===:?C;A9>>???A>=;4:7777)89=988888(/9333-3---22,--8(///(.9999)/.6257877).(./5.35479455348999;?AA@A?>>>BB:99:366393379:767=@?;;;
@ATNG8:01427:01495
GATGGTAGTATCTGTCTACGAGAGCCAGAAGATCAGGAACTCTAGAAGAATTCAGTTTTTAACACGAGAGTAAACGTAAAAAGAAGGTTTTACAAGACTCACGTTAACAATATTGCAGCAGTACGCACACAATCGAAGCGCAGTAAGGATGGCTAGTGTAACTAGCAAGAATACCACGAAAGCAAGAAAAAGAAGTACGCTATTAACTATTAACGTACCTGCCTCTTCCGAAACGAATGAGTACACACTCTCATATGACACTACCATCGATGGATCTGAGTCT
+
4<<<8=<<<<<5955595@=BBBBC?:98:==9:9>9?<AAAA>8939<5;;@@@>CCC.>99A>BBBBBABC<B;;;CCC5CD@B@BED<FCFBCBBCCCD@?4:4::5;BB?ABB?@@BCCCCCCA@@B?A:;;8;:AAAABB?B@CA@>ACCCCDCC@;;:CBB?CD????499===5<;:8==>?>/?@<@;;;@@A>?5;6;?>>=B<>>BAA;:;;:@@@=B@CDE>CCC@99:AAABACDCBBBAA@@==>?AD==>:>?>?>==:=???@@A;<;
@ATNG8:01379:01569
GATGGTAGTCTCAGATAGTCTATAGTACTCATTCGTTTCGGAAGAGACAGGTACGTTAATAGTTAATAGCGTACTTCTTTTTCTTGCTTTCGTGGTATTCTTGCTAGTTACACTAGCCATCCTTACTGCGCTTCGATTGTGTGCGTACTGCTGCAATATTGTTAACGTGAGTCTTGTAAAACCTTCTTTTACGTTTACTCTCGTGTTAAAAATCTGAATTCTTCTAGAGTTCCTGATCTTCTGGGTGTATCAGCGAGTATCTACCATCGATGGATCTGAGTCT
+
CBC=<CCCCCCCCCCCCCBBBBBBDCDDABAB?BCCC>CC@C@CCBBCBC@CAAAA?B>BAAA?B?CBAADCCCC?BBBBB1BB>B@BC>BBAA?ABD@DC>@@ACCH@CCCCCCBC@BBD@C?CCCCBBBB>ACDC@CABBCCCBBBBBCABBB?CBB>A?<?<?@AABBBCD?BBAAA9@;@>::9:*;CABB>CCCBCCCBBC?BBBB2ABBBB@B@DC@CCBBBBB?B@CCBCBB<?89:,:B?@CCCCCCCBBBAAABC=@@BBBBB@CAAABBAAAA
@ATNG8:01391:01565
GATTAGTATATCGCGTCGCTATCCAGAAGATCAGGAACTCTAGAAGAATTCAGATTTTTAACACGAGAGTAAACGTAAAAAGAAGGTTTTACAAGACTCACGTTAACAATATTGCAGCAGTACGCACACAATCGAAGCGCAGTAAGGATGGCTAGTGTAACTAGCAAGAATACCACGAAAGCAAGAAAAAGAAGTACGCTATTAACTATTAACGTACCTGTCTCTTCCGAAACGAATGAGTACTGTATCTATGTGTGCGCTACCATCGATGGATCTGAGTCT
+
9:<266@?CCCC>>@@@@>>>>A:<==8656;::49=AABCCBB@@@6;4;@@99998)37==8>?BBB??@8:8??EGE5?@@CACCC9DCC?B@BB@@@;;4;6;:>A??:>@AABBFHGFCBBAAAA>A@?A>@:9:CCAB>B?B;;6;BAABBCC?BBBABA?@>;;00+0=>>@7?:969::;:+7;9=:<665<;=8=;@<<=<@<>>CBC>@??@A@A=A=@@@6=992988>=>>AAADBABB?<77666:;;:D;>?=<<:?<>@?>=>>;;;
@ATNG8:01392:01578
GATGGTAGTACATGATAGACGACACCAGAAGATCTGGAACTCTAGAAGAATTCAGATTTTTAACACGAGAGTAAACGTAAAAAGAAGGTTTTACAAGACTCACGTTAACAATATTGCAGCAGTACGCACACAATCGAAGCGCAGTAAGGATGGCTAGTGTAACTAGCAAGAATACCACGAAAGCAAGAAAAAGAAGTACGCTATTAACTATTAACGTACCTGTCTCTTCCGAAACGAATGAGTACGTGTGCGACGTGTCTCCACCATCGATGGATCTGAGTCT
+
BBA=<=?FD>@CCCCCCCCC@AACCACCD@CBBBBD@C?ACCBBBB>BC>B@@@A@AAAA2B@CCCBEBBCCDD>BBBCCCC1BB=C4;;;6;BD?CBBBDCAAA?A?BC@BA@>ABBBBBBBBCCCC@B@D@DBBC?CAAABAAB:?:>996:BBBBCCD@BBCBBB>BB>@A@9====<3<9939>>>@2@A?B988AAA;;8:<A@AA;@<@?CA@<@BBBBCC@C@BBB=BCC?AAABBBB=>>AA@@BBBAAAA==:<<6<;==>?=8?@@:::>>>?
@ATNG8:01403:01562
GATGGTAGTGATACAGATCAGACACCAGAAGATCAGGACTCTAGAAGAATTCAGATTTTTAACACGAGAGTAAACGTAAAAAGAAGGTTTTACAAGACTCACGTTAACAATATTGCAGCAGTACGCACACAATCGAAGCGCAGTAAGGATGGCTAGTGTAACTAGCAAGAATACCACGAAAGCAAGAAAAAAGAAGTACGCTATTAACTATTAACGTACCTGTCTCTTCCGAAACGAATGAGTACGAGAGTCAGAGCAGAGCTACCATCGATGGATCTGAGTCT
+
>>;;7;?CCCCFCCCCBBBBCCCBA?BBBABBB?@A?BBBBBBBD?BB@C?>=?99877)54?AA>>@?A>=>3<<?AAAA0@B<@5;;;&9@<7;B<BCCEBB?B?CC@BAB?BBBBCCCCBCBECBBBB@BD@@>A@@?>>>>9@<@?@>@CCCBBBB?BCCCBA?BC@>>>>@@>?<8=>:4888888%/<7;///==?AB7;7:<@@:=:>BCBB@CDCBCBA=@????9?A@=AAABBCCCCC=>==BCCBB>::???AA;@>A@@@B?BCCCBAAABB
@ATNG8:01405:01531
GATGGTAGCGCGACGAGCGTAGACCCAGAAGATCAGGAACTCTAGAAGAATTCAGATTTTTAACACGAGAGTAAACGTAAAAAGAAGGTTTTACAAGACTCACGTTAACAATATTGCAGCAGTACGCACACAATCGAAGCGTAGTAAGGATGGCTAGTGTAACTAGCAAGAATACCACGAAAGCTAGAAAAAGAGTACGCTATTAACTATTAACGTACCTGTCTCTTCCGAAACGAATGAGTACGATGAGAGAGCTCTCTCTACCATCGATGGATCTGAGTCT
+
;C==7;;CDDDCCCCCBBBBDCBBB?BBB?CABB??=??AAB>??B@BB?B?AAAAADDC2A<A=ACCCC?@>A9>>BCDCC5BB>B>BBB9BCC@CCCBBBECD>A>AE@CBB>BBBBBCBCCCCCBBBCC@BBBC=??AABBAC>?<<<>9>C@AABBB?AAAFB@<@@<A??:==888-6:;;88989*///889<ACCC?B?BBCC=@>?ABBB?ABAAABB@C?AAA<ABC=ABAAAADBBA>=@:::>>>==>=<=;;6;A>A;;;:=A@@@@@?:;
@ATNG8:01405:01562
GAAGGTAGGCGTGTGAGAGTCTGCCCAGAAGATCAGGAACTCTAGAAGAATTCAGATTTTTAACACGAGAGTAAACGTAAAAAGAAGGTTTTACAAGACTCACGTTAACAATATTGCAGCAGTACGCACACAATCGAAGCGCAGTAAGGATGGCTAGTGTAAACTAGCAAGAATACCACGAAGCAAGAAAAGAAGTACGCTATTAACTATTAACGTACCTGTCTCTTCCGAAACGAATGAGTACGAGAGTCAGAGCAGAGCTACCATCGTATCTCAGGAGTCT
+
:>2506<<7<?;;>=BBBBAABBAA=AA<9BCCBBB=@<@BB?@@D@CC@C>@@A9999:(89877BBC@AA@?9??A=BCB0<<1617>>,//8597>@?;=>B=B7;;=A??7;;;;?@@@A@@@@>>::7;D@@<@@@@;;;A<@;@@@186;865///'/96.--222---..3378.5773////'./(.:<7;;@@@=B7:;;;6;=@;;;?>@>>>===:=:=AD;;881888=>@@AAAA@@@@C;;;===A??8818===>==:;<//+/<:::
@ATNG8:01407:01549
GATGGTAGTATATCGCGTCGCTATCCAGAAGATCAGGAACTCTAGAAGAATTCATATTTTTAACACGAGAGTAAACGTAAAAAGAAGGTTTTACAAGACTCACGTTAACAATATTGCAGCAGTACGCACACAATCGAAGCGCAGTAAGGATGGCTAGTGTAACTAGCAAGAATACCACGAAAGCAAGAAAAAGAAGTACGCTATTAACTATTAACGTACCTGTCTCTTCCGAAACGAATGAGTACATAGATATACGTATAGCTACCATCGATGGATCTGAGTCT
+
5BBB?CCCCECCBBDCDDCAAACCC@CCC@CBCBCC?C@BBBBCCD?AA?B?AABBBBBB3B@CBACCCCCDDE=A?;;;;;*;A>C<@A@9ABC@ABACDCCBB@B?BC@AAA?BBBBCBBBCCCCCDCCC?CDDD@A?>>????<@=@@?=ACBBBBCB?BBBBBB@BB>BAA:??999+8:<988888(8@:A888CBB=>:><@@BD:>:>BBBB@CCCBBBC?C?BBB>BBC?AAABBBCCBBAA>?AA@@>>>>>>A>>9>>>>>>@;>>@@@>@=8:
@ATNG8:01408:01556
GATGGTGGACGAGCGTCTGAGAGGTACTCATTCGTTTCGGAAGAGACAGGTACGTTAATAGTTAATAGCGTACTTCTTTTTCTTGCTTTCGTGGTATTCTTGCTAGTTACACTAGCCATCCTTACTGCGCTTCGATTGTGTGCGTACTGCTGCAATATTGTTAACGTGAGTCTTGTAAAACCTTCTTTTTACGTTTACTCTCGTGTTAAAAATCTGAATTCTTCTAGAGTTCCTGATCTTCTGGGCTGCGCTGATATGCGCTACCCATCGATGGATCTGAGTCT
+
::5505;:>=><</////5===?<@><<<99.44<<5==;D:C@BB=AC?AC;;;=@<@@?>;@<@BA:9;BCB@CCCCB0A@5:;>>6?<<>*0/<6:<:;@@BBB?B@@?D>@@9;;C@B?BB;;;9:@=AA@@<@??@:99AB???@?B?A;?8938?=?>AA@@@@A@@499999*99=9>>>>?0>ABCC?BAAB>;;;99.5555$4<@@<><?BA<B@?@@??::7533:43-335<25566;;;;<<;;55595544)4444844.3;;933////
@ATNG8:01415:01556
GATGGTAGCATCATGCATATCTCACCAGAAGATCAGGAACTCTAGAAGAATTCAGATTTTTAACACGAGAGTAAACGTAAAAAGAAGGTTTTACAAGACTCACGTTAACAATATTGCAGCAGTACGCACACAATCGAAGCGCAGTAAGGATGGCTAGTGTAACTAGCAAGAATACCACGAAAGCAAGAAAAAGAAGTACGCTATTAACTATTAACGTACCTGTCTCTTCCGAAACGAATGAGTACGTGTGCGACGTGTCTCCTACCATCGATGGATCTGAGTCT
+
5?;;8=?CDCCCEABBCBBBBBCAA@CCC@CBB????B?ACC988:;?@8@?99:BBCCC+<8>A?AAA???AA:==BDEDE5BB?C5;;;.;CC?BBBBDBCBB@B@BE@BBB?BAABBCDDCCBBDCBBB?DDCC898>>AABB>B@EBB?BCCDCCCA?AAAA?A?CD>A@@8<<898+9=:988888(7<7<888???BB<@;@@AA<A<AADBB?BCBBBBC<?<?@?9A??<>BBBBBBBBBBA@AB>;;;B>>><@BB;??AA@@@<AA>>>BB:::
@ATNG8:01424:01560
GATGGTAGTACATGATAGACGACACCAGAAGATCAGGAACTCTAGAAGAATTCAGATTTTTAACACGAGAGTAAACGTAAAAAGAAGGTTTTACAAGACTCACGTTAACAATATTGCAGCAGTACGCACACAATCGAAGCGCAGTAAGGATGGCTAGTGTAACTAGCAAGAATACCACGAAAGCAAGAAAAAGAAGTACGCTATTAACTATTAACGTACCTGTCTCTTCCGAAACGAATGAGTACAGAGAGTACGATTGTCTACCATCGATGGATCTGAGTCT
+
=@;;7<<566<<<@;;<<<>=>;65.55947::///)/)/879<<<7:>6>8;;999::<*<8=CCFDCA?@@@6;999999$95.5.55505>@8=@<?ACAAA=@=?C?ADB9::ABCBBCCBCCCCJBA?@BBA?BBBCCCBB>B?B@@=@BCBBBBD?BBCBBB?CF@BBB>AABCC>B?=9:::::(8@9A7;;;;:@@;?<>;;:<A<??DAA<@;99?@?;?=?@@9>==;999??BBBBBDBBB???BB?BB@??B@AA?>888=;;:=ABA;;;
@ATNG8:01379:01614
GATGGTAGTATATCGCGTCGCTATCCAGAAGATCAGGAACTCTAGAAGAATTCAGATTTTTAACACGAGAGTAAACGTAAAAAGAAGGTTTTACAAGACTCACGTTAACAATATTGCAGCAGTACGCACACAATCGAAGCGCAGTAAGGATGGCTAGTGTAACTAGCAAGAATACCACGAAAGCAATAAAAAAGAAGTACGCTATTAACTATTAACGTACCTGTCTCTTCCGAAACGAATGAGTACATAGATATACGTATATCTACCATCGATGGATCTGAGTCT
+
6?;;7;BBCAEECDCCB@@@ABBDC@BCC@CCCCA@>@@BBBCCA@>@A<A;A?@@@AAA1?;?ABBBBABBBD8?>;;;;;':<994555&5<>9>;<@;>98@6;8;A?CEC@BABBDECGBBBC@A@BB@BCBB?BBBBBBBB@B@C:;;;BCBBBBDA???CCC@BB????499<::1:<<9888899%/858///55=7848:87:=2:49=BBC?CDCBBBC?B@BBD>DBB?BBBBBCBAAA??@@<<>B@@;;7:=//*/99<?>=4<A>9767---
@ATNG8:01403:01585
GATGGTAGTCTCAGATAGTCTATAGTACTCATTCGTTTCGGAAGAGACAGGTACGTTAATAGTTAATAGCGTACTTCTTTTTCTTGCTTTCGTGGTATTCTTGCTAGTTACACTAGCCATCCTTACTGCGCTTCGATTGTGTGCGTACTGCTGCAATATTGTTAACGTGAGTCTTGTAAAACCTTCTTTTACGTTTACTCTCGTGTTAAAAATCTGAATTCTTCTAGAGTTCCTGATCTTCTGGGATGTGTGCGCAGTGCCTACCATCGATGGATCTGAGTCT
+
4:45.5999<??;<9555545<>566CA:?::7566A6>>2615<;;;:>044:88.31888;9>;@>@<;;;86)/////$/:)/-87/-///)/9:5<=255:=<<8=BCCBBBC?BBF@F@IHBBDCDD@BBCD@CCCBA>@...88..-:95<0004=6:2945555<>@=>@@>@-;4;4;;;;.9===D:@@@9:9BA@@4;:::*;>>AA<@;@B@BCBCBAA@CAABACBB?AAAA9@<<;;@@@BABBBBA@B<<9;A@@@CCAEBBBBCCBAA
@ATNG8:01404:01580
GATGGTAGGCGAGAGTGAGACGCAGTACTCATTCGTTTCGGAAGAGACAGGTACGTTAATAGTTAATAGCGTACTTCTTTTTCTTGCTTTCGTGGTATTCTTGCTAGTTACACTAGCCATCCTTACTGCGCTTCGATTGTGTGCGTACTGCTGCAATATTGTTAACGTGAGTCTTGTAAAACCTTCTTTTTACGTTTACTCTCGTGTTAAAATCTGAATTCTTCTAGAGTTCCTGATCTTCTGGTGTCGTCTATCATGTACTACCATCGATGGATCTGAGTT
+
49995;=>9>C=696====C@?@@@:?@CBA@?@CCC>CC?C@AAABBBB@BCA@@=A;??BB?B?BCCBBAB@@=BAAAA/AA=AAAA9ABBA>A??:;>8==>??A:>=>>@@@B<>>@<@;>>>@??@@><<=>187<:::@@@@AC@>>>?8<=<8<<8<<@@?;;9667+//7::-:7=7?=@@@,;;333+--7---366:-655'28889595;;3;@?>;//,/167=:::///=7:::>@BA???@??@AA>>>@<@AAA>=>=A=8333330
@ATNG8:01404:01588
GATGGTAGCTCACGTACGTCACACGTACTCATTCGTTTCGGAAGAGACAGGTACGTTAATAGTTAATAGCGTACTTCTTTTTCTTGCTTTCGTGGTATTCTTGCTAGTTACACTAGCCATCCTTACTGCGCTTCGATTGTGTGCGTACTGCTGCAATATTGTTAACGTGAGTCTTGTAAAACCTTCTTTTTACGTTTACTCTCGTGTTAAAAATCTGAATTCTTCTAGAGTTCCTGATCTTCTGGGTCTCTCTCTCACGCACTACCATCGATGGATCTGAGTCT
+
495505=CBA<BAADE;6;DCABBCCDDDEBB?AA@@:AC=A@ACCCCBA?BCB@@<?>BBCA<A>A?@@BBBBA>BBBBB1;;;@;;;5<B?@<@BC>BC;===CAA<A@>@>AAA;A@@7>9>@??>@@@;AA;;7;>><=<>>@A?A@>>=@;<>=<@@<>=A?>>CDC<<:>???@6?<A<96655(6:766(--3---7::=8====.<>>>H=B=>><>@@????<@:==??<<8<>@@9@A@?@@A===@@AB@<88=6666;;883=?<<=>=<@;
@ATNG8:01406:01601
GATGGTAGTGTCATATGAGAGTGTGTACTCATTCGTTTCGGAAGAGACAGTTACGTTAATAGTTAATAGCGTACTTCTCTTTCTTGCTTTCGTGGTATTCTTGCTAGTTACACTAGCCATCCTTACTGCGCTTCGATTGTGTGCGTACTGCTGCAATATTGTTAACGTGAGTCTTGTAAAACCTTCTTTTTACGTTTACTCTCGTGTTAAAAATCTGAATTCTTCTAGATTTCCTGATCTTCTGGATAGCGACGCGATATACTACCATCGATGGATCTGAGTCT
+
6B=D?B=CC>??>????B=BCCBBCCAAAA?@;@A@C>CEAC@CCBCCDCB@BB@@<A@C??><@=@CBBBBBCC=@@???7?@;?999+:9;88BBC@BB>BABBBE?BEBCCC@@?CDC?C?DCCCAABC@CCCC@CBBBCCBBBBBBBBBBB?BCC@BB?B?BCBBBBCCC@BBBCC8?9>9:::::*;??AC>DDCBBBCCBB=AAAA,@ABBD@D@CC@CCCCBBB=B@BBBCCC@CAA>ACBCCCCCCCCCCBCCCDBB?CCCBBBC@CCCCCBBB??
@ATNG8:01407:01584
GATGGTAGCACGACCGACGATGTGTACTCATTCGTTTCGGAAGAGACAGGTACGTTAATAGTTAATAGCGTACTTCTTTTTTCTTGCTTTCGTGGTATTCTTGCTAGTTACACTAGCCATCCTTACTGCGCTTCGATTGTGTGCGTACTGCTGCAATATTGTTAACGTGAGTCTTGTAAAACCTTCTTTTTACGTTTACTCTCGTGTTAAAAATCTGAATTCTTCTAGAGTTCCTGATCTTCTGGAGATACACATGATACTCTACCATCGATGGATCTGAGTCT
+
6BBC@CDCCCCCCC:>CDDBCBCCDBBBCCC@CBBB:@@:>;@@@BBCC@BCDCC@B?AAAC@B?BBBCBBA@@;989999$8=3<<?:37A?>499A<AA?CBBBBB?BB@AAA@@<AAD:=8<<<=<=>A<@@BB=?>?BAA???AA@?===>;:;;=@@<@<@AAA?@AAC<AA>CD5D;?8<<AAA.AAAAA9AA?;;;@>>=;=AAA+><<<A9>9<<8=>>A;;;;C9>=@A@@;@@@;<<<==C@@<;:>ADDBAA6636@<<>??<?<>>BAA<<=
@ATNG8:01407:01612
GATGGTAGAGTACAGTGTAGTAGACCAGAAGATCAGGAACTCTAGAAGAATTCAGATTTTTAACACGAGAGTAAACGTAAAAAGAAGGTTTTACAAGACTCACGTTAACAATATTGCAGCAGTACGCACACAATCGAAGCGCAGTAAGGATGGCTAGTGTAACTAGTAAGAATACCACGAAAGCAAGAAAAAGAAGTACGCTATTAACTATTAACGTACCTGTCTCTTCCGAAACGAATGAGTACATAGATATACGTATAGCTACCATCGATGGATCTGAGTCT
+
ABBBABCDLGGDBBBCCCDBBBDAA?@CF@DBBA??<?=AABBBBB?BC?C?AAA@ACDD3A;?ACCDDDCAAA:AACCCCC3CCAC@FCC:B@@;996B=CCBC?C@CB@AAA?BBCCBBECCCCBBCCCC?AADD?B@@@AA@?<@?BAB@BCBBB9:9@CDDABA?BB?CBB>AAA==4=;;5;=>??/?B<A>=>AAA<<597;=?B7<7:ABAA>ACBBBBB?C?CCD=BBB@BBBBBBCBBB>>>=A@C@@@A=>>A@>9=<=<C@>9>AAABB>===
@ATNG8:01413:01617
GATGGTAGGTGCACATGAGTGTATCCAGAAGATCAGGAACTCTAGAAGAATTCAGATTTTTAACACGAGAGTAAACGTAAAAAGAAGGTTTTACAAGACTCACGTTAACAATATTGCAGCAGTACGCACACAATCGAAGCGCAGTAAGGATGGCTAGTGTAACTAGCAAGAATACCACGAAAGCAAGAAAAAAGAAGTACGCTATTAACTATTAACGTACCTGTCTCTTCCGAAACGAATGAGTACCTCTCAGACGCTCGTCCTACCATCGATGGATCTGAGTCT
+
6B=D@DCC?C>CC>CBCBDGLECA@=@BB@CCBBBB?B=A@CCCBB?BB@C@CCCBCCCC5C@BCCCCA@AECD=BBCCCCC5CB?B?CCC;CCC@CABBDDBBB?B?BB@DCC?BBAABBBBCCBBBCBCC@CEBB>AAAA@AAB>C?B;;;<DEDCCDC?AAABBB?CC?BBD=??AAA:=;;56;;;;<&794----8<ABA;A<A@@@:?=?BFAA?@CBBBBB@B?ABB?BBD?BBB:99C@???BBBBBBB???A@<>>><@???@@B=B?>?@AA;;;
@ATNG8:01421:01594
GATGGTAGAGAGAGCTCTCTCATCGTACTCATCGTTTCGGAAGAGACAGGTACGTTAATAGTTAATAGCGTACTTCTTTTTCTTGCTTTCGTGGTATTCTTGCTAGTTACACTAGCCATCCTTACTGCGCTTCGATTGTGTGCGTACTGCTGCAATATTGTTAACGTGAGTCTTGTAAAACCTTTCTTTTTACGTTTTACTCTCGTGTTAAAAATCTGAATTCTTCTAGAGTTCCTGATCTTCTGGGTCTACGCTCGTCGCGCTACCATCGATGGATCTGAGTCT
+
BA5505;;;CCECBA966>@?;;<=<<=<??@DBAA<AA6;6;@AABBB?BBCAA<><?BCD@D?BBBBBBBB><=====+==8=>>?9?AAB>BA@=;;67//.573768877>A=@A@<B<??>;;6756;A>>9=>>A>>>>>==B@9666*---2--*/5?>?@=<==<8<>==>/:188*8<<==+9<////)////::69//)/=<=+=5;;<5=5=>;===B>=><@<?=>>@@=??@@:@@@;;6888666;9:>>>?=@@>>=8966669:>AAAA
@ATNG8:01425:01583
GATGTAGGACGAGCGTCTGAGAGGTACTCATTCGTTTCGGAAGAGACAGGTACGTTAATAGTTAATAGCGTACTTCTTTTTCTTGCTTTCGTGGTATTCTTGCTAGTTACACTAGCCATCCTTACTGCGCTTCGATTGTGTGCGTACTGCTGCAATATTGTTAACGTGAGTCTTGTAAAACCTTCTTTTTACGTTTACTCTCGTGTTAAAAATCTGAATTCTTCTAGAGTTCCTGATCTTCTGGTGAGATATGCATGATGCTACCATCGATGGATCTGAGTCT
+
<<<<<>>4;6;;@==BCCCHDCC@BBCCC;;:;CCC>CC@C@BBBAABC@CCCDD@D@BBAA6;6;A@DBBBBE@CCCCC5CC@BCBB<;<;B>BBH@BB@BBBDDH@CCCCCCBC@BCB@C@IIBBBBBB>A@@@=AACCCCCCBBBCCDCCD>@AA?@A;?=?ABBBBCFCADKIGE6;5;=;<;;;*;DBDF=AA@;<<;;;B?BBBB2A;;;B@CADC?BBCCBBC@C?@AABBA8;:B?BCDCCCC@@@CDGGC@@@BB?B;;;C@A?B;;;ACB?@A
@ATNG8:01379:01654
GATGGTAGCGCACACATAGATACAGTACTCATTCGTTTCGGAAGAGACAGGTACGTTAATAGTTAATAGCGTACTTCTTTTTCTTGCTTTCGTGGTATTCTTGCTAGTTACACTAGCCATCCTTACTGCGCTTCGATTGTGTGCGTACTGCTGCAATATTGTTAACGTGAGTCTTGTAAAACCTTCTTTTTACGTTTACTCTCGTGTTAAAAATCTGAATTCTTCTAGAGTTCCTGATCTTCTGGTCTACTACACTGTACTCTACCATCGATGGATCTGAGTCT
+
6@;;:??;<ADGBBBCDCDCBBADCDBAABBB@BBBB=BC@C@BBBCCBB?@@B;;6:?BAAB?C@EDBCCBBAA<??AAA2AA@BBBF>BCAA?ABB>BB=A@CCCDACCCCCGBB?BAA>@?BEABBBBC@CC;;;;CCBDBCCCDCBBAAAD@DAA=@?;?=@@AB@A@BB>A;;;;.;=A=;;;;;*;ACAB=A@CDBBBCAA5;;;;*;BBCFAFGCCACBBBABB8;6;AAA@A=A?@=@B;;;BBBBBBBBC><<<00+0000ABC?B;::?CC???
@ATNG8:01387:01648
GGATGGTAGCTCTGCTCTGACTCTCGTACTCATTCCGTTTCGGAAGAGACAGGTACGTTAATAGTTAATAGCGTACTTCTTTTTCTTGCTTTCGTGGTATTCTTGCTAGTTACACTAGCCATCCTTACTGCGCTTCGATTGTGTGCGTACTGCTGCAATATTGTTAACGTGAGTCTTGTAAAACCTTCTTTTACGTTTACTCTCGTGTTAAAAATCTGAATTCTTCTAGAGTTCCTGATCTTCTGGGCTGCGCTGATATGCGCTACCATCGATGGATCTGAGTCT
+
-(--.(-8<<A<BCCFDDBCBDCC:;;@@CC@@=>>AAB=::8::DCCBCCC@CCCCB@C@CCCD@D?CCCBCBEA@>ACCCC5@@>AABB=CBCC@CCCAEF?A@CCCD@CCBCBBBD@CBC>A=BBBBBBCC?ABBB7;;BA@@@B;;;BBBBBB@CBC9;:=@@CFEDDDCA@5;;;;;.;5;=;;;<.9@@@D<A?:99??>@@<ACCC+BBBAB?B@DC@BBCBCAA=@=;>;=00+0;=@60;;ABAAA::;::@@9:9>8>>A@AAB?AAAABCBBCC
@ATNG8:01388:01648
GATGGTAGCTCTGCTCTGACTCTCGTACTCATTCGTTTCGGAAGAGACAGGTACGTTAATAGTTAATAGCGTACTTCTTTTTCTTGCTTTCGTGGTATTCTTGCTAGTTACACTAGCCATCCTTACTGCGCGTCGATTGTGTGCGTACTGCTGCAATATTGTTAACGTGAGTCTTGTAAAACCTTCTTTTTACGTTTACTCTCGTGTTAAAAATCTGAATTCTTCTAGAGTTCCTGATCTTCTGGTATACACACTCGCTCGCTACATCGATGGATCTGAGTCT
+
;B=B?CC@==?CFDHBBBBBBCBCAAABAB::79BBA=BC?B@CCCCHJEAAA@@@<A<@;=B:CAA@@BA;;5@;?>>>>,4505;=;2=?<:299=259;?@BBCC@CBBBBAAA@BBC?C?BBBBBCBCCCBBB?;;;AC@@@A@@?BA@?@>A@@;?A=@=@BAAAABBC@ABBDC9B;@=<<;<<*;BCDE9;;;;A@A@>>4:9:9'9999@;@:?@=@ABB@?@?A:??8::<;;=@9A;:;@CBBB@@@;;:A@@@AAA@A99:=<=9:9@@@@B
@ATNG8:01388:01675
GATGGTAGAGAGAGCTCTCTCATCGTACTCATTCGTTTCGGAAGAGACAGGTACGTTAATAGTTAATAGCGTACTTCTTTTTCTTGCTTTCGTGGTATTCTTGCTAGTTACACTAGCCTTCCTTACTGCGCTTCGATTGTGTGCGTACTGCTGCAATATTGTTAACATGAGTCTTGTAAAACCTTCTTTTTACGTTTACTCTCGTGTTAAAAATCTGAATTCTTCTAGAGTTCCTGATCTTCTGGATATGAGTGACTCGTGCTACCATCGATGGATCTGAGTCT
+
4945.55<BBCBAAA0//:9;;>:AB;99@:;5;@@@9?@=A>998CBBB>A@@>>786@@:A6@6@ABBBA;8:597>>@.=;=@@@A9@BBC?BBA<<<6=788=><@AAAAD>=8=.618;===B@@@A=AA::5::=:;;>>>?@??>>;;5:>>6::5;:>>>>>988=5:;6@@2=3959====,//:991636//.555559999+;;=7<3;;?A<ABBBC??:>>BA?=:94;;><B??>>>===>>>>=::776727///=::5:==?@A?===
@ATNG8:01389:01647
GATGGTAGTCTCAGATAGTCTATAGTACTCATTCGTTTCGGAAGAGACAGGTACGTTAATAGTTAATAGCGTACTTCTTTTTCTTGCTTTCGTGGTATTCTTGCTAGTTACACTAGCCATCCTTACTGCGCTTCGATTGTGTGCGTACTGCTGCAATATTGTTAACGTGAGTCTTGTAAAACCTTCTTTTTACGTTTACTCTCGTGTTAAAAATCTGAATTCTTCTAGAGTTCCTGATCTTCTGGATAGCGACGCGATATACTACCATCGATGGATCTGAGTCT
+
BB==:=B=;;<>A>@A@::9;@@ACCAAA@::8:AAI?CC@CA@@@BBBB@CBBBCAF?BB??<@?B@A?:;<<<0449==,>@>AAAA9:79616=@=@B=@@ABCC@BCCDCAAA@CCC@C@CCCD:;;C?CCCD@CBBBCCBBBAAAD?@?C?CCC@CC<?;??@@@A@AC@BCBDD6;8;5;;<;<*;A@AB;AABAAACA@A5;;;;*;??@@=@;;;5;AABBAA=@<???AAA;??A>ABBBDBCHKDCCB@@@@@@@=?ABCCAB?B@@@A@@@??
@ATNG8:01395:01651
GATGGTAGGACGAGCGTCTGAGAGGTACTCATTCGTTTCGGAAGAGACAGGTACGTTAATAGTTAATAGCGTACTTCTTTTTCTTGCTTTCGTGGTATTCTTGCTAGTTACACTAGCCATCCTTACTGCGCTTCGATTGTGTGCGTACTGCTGCAATATTGTTAACGTGAGTCTTGTAAAACCTTCTTTTTACGTTTACTCTCGTGTTAAAAATCTGAATTCTTCTAGAGTTCCTGATCTTCTGGGTGCGCTACAGTCTCTCTACATCGATGGATCTGAGTCT
+
CBBB@DDF@DE:;:BBBDDCCBDD@CCCCDCB@B@@@9;;4;4:?@ABBB?AECCC@C@BBBB@C@BBBCCBBBE=;;;;;*;;5;BBC>BABB=CBB?BC:;;BDCD@CBBBCCCC?BBC@D@DCBA9:9B?BCCD>A@BBB?@?BCCCCC?>??CCC?DD>A999CCCCCBB=A;;;;.;=A=;<;<<*;BBBD>GCCBDCCCBA5;;;;*;@@BB@B@CEACCCCDCC@B?BCBA@@;@=?@:@BB@@@@@ACCCCBCCCDDCCBBB::8:CBBCCBBBB
@ATNG8:01396:01633
GATGGTAGCACGAGTCACTCATATCAGAAGATAGGAACTCTAGAAGAATTCAGATTTTAACACGAGAGTAAACGTAAAAAGAAGGTTTTAACAAGACTCACGTTAACAATATTGCAGCAGTACGCACACAATCGAAGCGCAGTAAGGATGGCTAGTGTAACTAGCAAGAATACCACGAAAGCAAGAAAAAGAAGTACGCTAATTAACTATTAACGTACTGTCTCTTCCGAAACGAATGAGTACAGAGAGTACGATATGTCTACATCGATGGATCTGAGTCT
+
/@A=<<<00///77<:<<<AABCCBBICACCCCC@C;;:B<?@A9<>?A@A?9:999-36:9;==888<<<5<<B@;;;+?@:;*///&.(..(-233...58050581688.8<<99:7=>?>?===??=@?@@<@>?9;;//-/388=;>77798886?<<;9;458176:499=>>1:8805:999*971777787//(/(/68<=@<?6<<7///;<=:==7:69C>;=8858>=>786<<>>@;;<@@BAA@@??>888;A>>==:==>=>;998>
@ATNG8:01405:01642
GATGGTAGCTATACGTATATCTATGTACTCTTTCGTTTCGGAAGAGACAGGTACGTTAATAGTTAATAGCGTACTTCTTTTTCTTGCTTTCGTGGCATTCTTGCTAGTTACACTAGCCATCCTTACTGCGCTTCGATTGTGTGCGTACTGCTGCAATATTGTTAACGTGAGTCTTGTAAAACCTTCTTTTTACGTTTACTCTCGTGTTAAAATCTGAATTCTTCTAGAGTTCCTGATCTTCTGGATAGCGACGCGATATACTACCATCGATGGATCTTGAGTCT
+
A?5505;BBC><<<;??=BBBCCDDBAA?@@@:AABB;@@?A?AC;:9A@7?;==@<A=A@@@<@=BDCCC??@A>ACGGC3BB?BBCC;BA;;69B?<CC>ABAEBB@BBBBBABB?@AB<>;:::>>><=8==@?;=====@888??==>==B:==>=??=B=A@???>>?@;==>BA2=:>9=9<<<,<<999*--7---799<1888)555265?5==4=A>@:::=B=A@@@AA<>>><?@?D>>>@===;;;=====>:;;;;??>::://+/<7;;=
@ATNG8:01408:01669
GATGGTAGCAGACGTGACAGAGCGCCAGAAGATCAGGAACTCTAGAAGAATTCAGATTTTTAACACGAGAGTAAACGTAAAAAGAAGGTTTTACAAGACTCACGTTAACAATATTGCAGCAGTACGCACACAATCGAAGCGCAGTAAGGATGGCTAGTGTAACTAGCAAGAATACCACGAAAGCAAGAAAAAGAAGTACGCTATTAACTATTAACGTACCTGTCTCTTCCGAAACGATGAGTACTGCGTCTCACTCTCGCCTACCATCGATGGATCTGAGTCT
+
/777)////99<6;;;>;@?@AB::7:<@7:@=8882717778837/3:6<68444::::*837789=5555==-226?@@@+=<9>.555'55:5:566==>:;7??AA>8858==::=B9:;BB@>;=00*/9//)4::;;;:;6=:><<>ABBACBBB?B@BA??6::898828;966.222.579::*7817555757..(/(.655053;596;7;;<=:::*/)/66.6///37??<BBB@=;;;==<?=CA::594834><9=<>:>?==?B744=
@ATNG8:01380:01729
GATGGTAGACATATCGTACTCTCTGTACTCATTCGTTTCGGAAGAGACAGGTACGTTAATAGTTAATAGCGTACTTCTTTTTCTTGCTTTCGTTGGTATTCTTGCTAGTTACACTAGCCATCCTTACTGCGCTTCGATTGTGTGCGTACTGCTGCAATATTGTTAACGTGAGTCTTGTAAAACCTTCTTTTTACGTTTACTCTCGTGTTAAAATCTGAATTCTTCTAGAGTTCCTGATCTTCTGGGCAGACTCTCACACGCCTACCATCGATTGGATCTGAGTTCT
+
<CBB@CDCGGDBBBBCCDFAAAABCCBCDCCC?BBBD>BB>B@BBBA@CC?CCAAA?B@@>>A=A<A@@>>@@=<8:::8:)7:1:668(668+669561//(/66:;=5AA@@@>@?;@>@:;:;>>A<;;C9>>??688?<<>@@AAAAA>>>>:=::7:A<A=AA?AAAA<<6===>?5?<>977777(/<333-3---33796:0888)299:?:@;AA;AAAA???<?<?@?99=1669;1;<;<>>>>>@@@B@<6<<;7633332-2,92222922--,
@ATNG8:01389:01718
GATGGTAGCACGAGTCACTCATATCCAGAAGATCAGGAACTCTAGAAGAATTCAGATTTTTAACACGAGAGTAAACGTAAAAAGAAGGTTTTACAAGACTCACGTTAACAATATTGCAGCAGTACGCACACAATCGAAGCGCAGTAAGGATGGCTAGTGTAACTAGCAAGAATACCACGAAAGCAAGAAAAAGAAGTACGCTATTAACTATTAACGTACCTGTCTCTTCCGAAACGAATGAGTACAGAGAGTACGATATGTCTACCATCGATGGATCTGAGTCT
+
;;BB?CCDDCCDDCCBA;@CCCCCI@DFDACBBB;;:;@CDBBBBCACE?C@?????EFD3C?BBBGDDDCBBB;@@;;:::*9B;B=BBA7B@@=966;@DCBC?C@BB@AAA?BBBDCBCCCDBBBBBBB?CCA@>ABAAAB>>9@>A@@>ADCCCCCC?CCCCAA=AA>CCC>@@988)888188888(8@:?888@@BAA:>:=?BB<?<@CBBB@BCBBBBB?B@BBB=BCC?BAAABCDDCCA?>AACC?==@@><<<>;?>>@A>@;@@@@B>><<<
@ATNG8:01399:01715
GATGGTAGCGCGACGAGCGTAGACCCAGAAGATCAGGAACTCTAGAAGAATTCAGATTTTTAACACGAGAGTAAACGTAAAAAGAAGGTTTTACAAGACTCACGTTAACAATATTGCAGCAGTACGCACACAATCGAAGCGCAGTAAGGATGGCTAGTGTAACTAGCAAGAATACCACGAAAGCAAGAAAAAGAAGTACGCTATTAACTATTAACGTACCTGTCTCTTCCGAAACGAATGAGTACGATGAGATCTCGTGTGCTACCATCGATGGATCTGAGTCT
+
5==?<@GBBBCCAAABBBBBCCAAA9;;:::>A???:?>AAB@?>C?CC?B????@@@@@.@<<=@>?:AAABC:>?CDIFH5BB@C@CJJ<BCB@BBBBBCCBB?B?BB?BCB<??@@BBCBBBCCCCBBB?BBBC<?>?ACABB?B?A;;8;BCDBBBC@BCCCCB?BB?BBB=??@@?7>8818><<=/<>:8888?BCBD<A;@@AB<@<?@CCC@CFBBBAA=@?BAB=BBC>AABAAABA?;;><;6///;6::777>A:??>>>>A?>?>??A??>C
@ATNG8:01400:01686
GATGGTAGAGTATCATGTGTATCTCCAGAAGATCAGGAACTCTAGAAGAATTCAGATTTTTAACACGAGAGTAAACGTAAAAAGAAGGTTTTACAAGACTCACGTTAACAATATTGCAGCAGTACGCACACAATCGAAGCGCAGTAAGGATGGCTAGTGTAACTAGCAAGAATACCACGAAAAGCAAGAAAAAAGAAGTACGCTATTAACTATTAACGTACCTGTCTCTTCCGAAACGAATGAGTACGTGTGACGTACGTGAGCATCGATGGATCTGAGTCT
+
CCCC=CCCCBCDCCBBBBBBCCCBB>BBC>CBBB??<?=@@DDDCD=AC@D@CCAABCCC5CACCBBBCCCCBC<BBCCCDB1BB@B@CED9@AA?CBBBBBC7758@CA?CBA?BBBBCBCBCCCCCCCCC?CCDD=BAAA@A@E=@<A997:DBBAABB@AAABBB>AA9@?>2999999+9881888888%/953/./99ABA<A<@@??<?=BACBB@BC@@?BB@C@BCC?CCB>AABBBBCBBBBBBBBBACBBBB@@@CDBAAA@CDBBBBBA99
@ATNG8:01402:01712
GATGGTAGGTGCACATGAGTGTATCCAGAAGATCAGGAACTCTAGAAGAATTCAGATTTTTAACACGAGAGTAAACGTAAAAAGAAGGTTTTACAAGACTCACGTTAACAATATTGCAGCAGTACGCACACAATCGAAGCGCAGTAAGGATGGCTAGTGTAACTAGCAAGAATACCACGAAAGCAAGAAAAAGAAGTACGCTATTAACTATTAACGTACCTGTCTCTTCCGAAACGAATGAGTACGATGAGATCTCGTGTGCTACCATCGATGGATCTGAGTCT
+
;C@@?BCC@BCCCDCCBBDDBBBCB?BBB?B?A@995:=?ACBBBEACC@B@BCDDDDDD1C?CBCCCCBCCBB<CBCCCCC5BB?B?CCB8BCC?C@AABBB>=;>?DD?C@A<ABCBDBCCCCCCCCDCC?CCCC?BABAB?@A<A=@@@=ACCBBACB?@??@@A>CC=@@B8=<777)888188888(8>9>898???AA:>:=AAA7;8;BGCC?BCBBBBA=?=???9@AA>ABBBABBBBBBBBBA@@>9795657AA<A@@@=>A@BC:::???CC
@ATNG8:01409:01705
GATGGTAGCAGACGTGACAGAGCGCCAGAAGATCAGGAACTCTAGAAGAATTCAGATTTTTAACACGAGAGTAAACGTAAAGAGAAGGTTTTACAAGACTCACGTTAACAATATTGCAGCAGTACGCACACAATCGAAGCGCAGTAAGGATGGCTAGTGTAACTAGCAAGAATACCACGAAAGCAAGAAAAAAAGAAGTTACGCTATTTAACTATTAACGTACCTGTCTCTTCCGAAAACGAATGAGTACAGAGATACGATATGTCTACCATCGATGGATCTGAGTCT
+
CC??<??CCCCBBB696;@<@BBBA?;;;=?A@BAA?A>AAB???B?AA>A?AAA??>>>.;:>>>@???AAAA9AACCC?CBBB=C=AAA7ABC@C;;;>>8>>;;:CC?CCB@BDBBCBBEBBBBCCCCC?CB??=?@@??C99309:00+/:888:8828:9@AA>A=:0//)//99:167:>AAAAAAA#75.55+22868/--(-(-7--(-(-87=:455<555:5:6////&/99*0/888:=BBBB=@@@?99A888=>8818888>??;????<99779
@ATNG8:01379:01742
GATGGTAGTATATCGCGTCGCTATCCAGAAGATCAGGAACTCTAGAAGAATTCAGATTTTTAACACGAGAGTAAACGTAAAAAGAAGGTTTTACAAGACTCACGTTAACAATATTGCAGCAGTACGCACACAATCGAAGCGCAGTAAGGATGGCTAGTGTAACTAGCAAGAATACCACGAAAGCAAGAAAAAGAAGTACGCTATTAACTATTAACGTACCTGTCTCTTCCGAAACGAATGAGTACTATAGACTATCTGAGACTACCATCGATGGATCTGAGTCT
+
6DCC@CGBB=CCCBCBBBCFEDCBB?BCC@ICC;;;>B>BCCABAC?BB@D@AAABBCCC3B?BBBBCBBC???8?@ABBBB5AB=B4;;<6<AB=AA@BBCDDD@B?BB?BBB?BBAABBBCCCCCFCBBA>ACBB@CBBBBAAB;@=@@@=ABBBBABC?AAACBB?BB?BBB=??A==4;::4:::::+:>9>888@@B>>;><@AAA<@<@@CBB?BBBABBB?B@BBB=BCC@BBBBBBAAACBAA===@BAAABBBBBB@CBBB>>?@BCBBCAAABB
@ATNG8:01380:01753
GATGGTAGTAGTACACTAGTCATACCAGAAGATCAGGAACTCTAGAAGAATTCAGATTTTTAACACGAGAGTAAACGTAAAAAGAAGGTTTTACAAGACTCACGTTAACAATATTGCAGCAGTACGCACACAATCGAAGCGCAGTAAGGATGGCTAGTGTAACTAGCAAGAATACCACGAAAGCAAGAAAAAAGAAGTACGCTATTAACTATTAACGTACCTGTCTCTTCCGAAACGAATGAGTACTACTCTCAGAGACACACTACCATCGATGGATCTGAGTCT
+
7;==6;;@B=?@==<===<==A<AA:@AB<??BB;;8;;@@B@@@D?A@>A6::9?<BBC1C<>>@===BBBBB>77:B??>+6945499;0>@@:9;9?>@ABB?B@CC@CBB=??CBCCHCCBCBBBCBB?AC??<?A@A???B=A>A@@=@CBBBBBD@BAAAAA@CC=A??8<?976)29;7@>DDDD)??<@888A@??@;>;>>>?=A=>AB;;8;B@??@??B?BAA<BAA?BBBBBBCBBBBAAABA@@@A>==767949;9<99=;=873:93348
@ATNG8:01382:01732
GATGGTAGGCGTGTGAGAGTCTGCCCAGAAGATCAGGAACTCTAGAAGAATTCAGATTTTTAATACGAGAGTAAACGTAAAAAGAAGGTTTTACAAGACTCACGTTAACAATATTGCAGCAGTACGCACACAATCGAAGCGCAGTAAGGATGGCTAGTGTAACTAGCAAGAATACCACGAAAGCAAGAAAAGAAGTACGCTATTAACTATTAACGTACCTGTCTCTTCCGAAACGAATGAGTACGTGTGCGACGTGTCTCCTACCATCGATGGATCTGAGTCT
+
6DCD@DBB?BCCCBBBCDC:;;CAA4ADD?BB@@;;6;=@?BAAAA>BA?A=?=;00000(0+0/;:99@::::26875:::):>7<1988(88=:A;5:::<<<8<;AA;A==:=====>>A@?>=>@@?@;@ABB9;;>>;;;C:<;=;;:>@@@AAAA;=>>>>=9<<5;;<198667)8:<78888)78/8>B@@@@CB=B;@@@@;=9=>><<9<???@@@<?<?@@9:;;=@@??888A?==>>?B???A@;::;>>>:=<=:;;:4;;;;==???A
@ATNG8:01382:01747
GATGGTAGCTCACGTACGTCACACGTACTCATTCGTTTCGGAAGAGACAGGTACGTTAATAGTTAATAGCGTACTTCTTTTTCTTGCTTTCGTGGTATTCTTGCTAGTTACACTAGCCATCCTTACTGCGCTTCGATTGTGTGCGTACTGCTGCAATATTGTTAACGTGAGTCTTGTAAAACCTTCTTTTTACGTTTACTCTCGTGTTAAAATTCTGAATTCTTCTAGAGTTCCTGATCTTCTGGGTGTATCAGCGAGTATCTACATCGATTGGATCTGAGTCT
+
<B=@<CCBBC>BCBBA;6:?@BBCBCCBBCBB>BCBB=BB@B?BBBBA??=?C:;:@C?BABB?B@AAAAAACCC<>:797):>8>==>8=CCC?DBB?AA988=@?@<@??>>>@@<@AA<A:?@>A===@;A@>@8::@@>>>@BBBAAAA@@:===;?B<A<AA???@ACB;>::::-;9>7=<<;;*87,,,),,,,,,236=<ACA2A9;;;;597??:======?=@9>>>::<13399.--,976336:=:::>>=>=777332-207226;;2333
@ATNG8:01384:01759
GATGGTAGTCTCAGATAGTCTATAGTACTCATTCGTTTCGGAAGAGACAGGTACGTTAATAGTTAATAGCGTACTTCTTTTTCTTGCTTTCGTGGTATTCTTGCTAGTTACACTAGCCATCCTTACTGCGCTTCGATTGTGTGCGTACTGCTGCAATATTGTTAACGTGAGTCTTGTAAAACCTTCTTTTTACGTTTACTCTCGTGTTAAAAATCTGAATTCTTCTAGAGTTCCTGATCTTCTGGACAGAGTGTGCAGATACTACCATCGATGGATCTGAGTCT
+
99994;556=BHCDC@@A;::@ABBBBB@??@<?BCJ?CC@BADDCCCCC?CCCBB?C>AA??;@?BAABBBBCC>AADDC1BA=AA@@998;;6;BB>BD;;;BBCC?AADECBCB>@@B?B?CDBBBBBDACCBB@CBA@CDCBBBAABBBBB@BBB?BE?A?AA;;;BBBCACCCIK<B?B5;;;;<*;BDCE>CFCBBBAAAD?CBBB0;;<;A=@@GGACBBBEC@?@@CEBBBC@AAB@CCBCBBBBB@AABCCCBBBC@CC???BB>AA>>>ABBBB
@ATNG8:01384:01775
GATGGTAGGCGTGTGAGAGTCTGCCCAGAAGATCAGGAACTCTAGAAGAATTCAGATTTTTAACACGAGAGTAAACGTAAAAAGAAGGTTTTACAAGACTCACGTTTAACAATATTGCAGCAGTACGCACACAATCGAAGCGCAGTAAGGATGGCTAGTGTAACTAGCAAGAATACCACGAAAGCAAGAAAAAGAAGTACGCTATTAACTATTAACGTACCTGTCTCTTCCGAAACGAATGAGTACGTGTGCGACGTGTCTCCTACCATCGATGGATCTGAGTCT
+
9999499;4;=BB;<>B=@B@@995)5<<8@;?@?::><>>>>>>==?;8@7:?><???>.=8@CBABBDBBAA9?965999(773;7;9;+85>7=@@665;676'5425,52;4<;9797<;>=>>>?>;;7;===6786:9;9;5;*//6/57;<887D;>>>><=6=@;===;?A===3:;<89:999)891999>@@@@@:=:>ABA8=8888:;5;?@>?>><>=ABC:@==9655>@??>888;<:88??<<888;>>=:996///847555885577
@ATNG8:01387:01762
GATGGTAGCGAGCGAGTGTGTATACCAGAAGATCAGGAACTCTAGAAGAATTCAGATTTTTAACACGAGAGTAAACGTAAAAAGAAGGTTTTACAAGACTCACGTTAACAATATTGCAGCAGTACGCACACAATCGAAGCGCAGTAAGGATGGCTAGTGTAACTAGCTAGAATACCACGAAAGCAAGAAAAAAGAAGTACGCTATTAACTATTAACGTACCTGTCTCTTCCGAAACGAATGAGTACCTCTCAGACGCTCGTCCTACCATCGATGGATCTGAGTCT
+
@;66:?>?>>>>>@?>>A@CC@@@B@CCF?@@@A995:;@?A>>>8?CC?C@BC@99599'96=@?@@@@=59949AAACCC5CCACACCC<CCC@BCBBBBABB896:B>ABA@BB??@CCCCDBBBCCAA?@BDE;;:CDCCCB>C<A@@=@BDDCCBB?BAA????8837>?=A>==;)///(/>>>>>&//(255555555;A;>>>A6:6::BCF@CCA;;;B?B<@@@8>@?;:9:988A9?>BAABB????BB?B387:49////7<49>==>;<;9<
@ATNG8:01390:01757
GATGGTAGTATATCGCGTCGCTATCCAGAAGACAGGAACTCTAGATGAATTCAGATTTTTAACACGAGAGTAAACGTAAAAAGAAGGTTTTACAAGACATCACGTTAACAATATTGCAGCAGTACGCACACAATCGAAGCGCAGTAAAGGATGGCTAGTGTAACTAGCAAGAATACCACGAAAGCAAGAAAAAGAAGTACGCTATTAACTATTAACGTACCTGTCTCTTCCGAAACGAATGAGTACGAGAGAGCACACGTGTCTACCATCGATGGATCTGAGTCT
+
5<==7<;;;=>=BA@B>B<<665:838//)/;:::,505:::ACBABE?B>;;:?=??B1?9=>==;<<?A@?7?===@==,00*/3888.8:73./....66550747623..(.32-,,----22779>A7;;>><?@@=99///(/3///3777897;;59:89995;B:?>?155775-57=58::99*//(/99<AG@?@=@=>>>?<?<A<<6618>>@@@@<@=??>8>9818;;==>?DB;;;;A??>??>>???@;;5888;;7<+////8:9:;;
@ATNG8:01395:01770
GATGGTAGCACGACACGACGATGTGTACTCATTCGTTTCGGAAGAGACAGGTACGTTAATAGTTAATAGCGTACTTCTTTTTCTTGCTTTCGTGGTATTCTTGCTAGTTACACTAGCCATCCTTACTGCGCTTCGATTGTGTGCGTACTGCTGCAATATTGTTAACGTGAGTCTTGTAAAACCTTCTTTTTACGTTTACTCTCGTGTTAAAAATCTGAATTCTTCTAGAGTTCCTGATCTTCTGGAGATACACATGATACTCTACATCGATGGATCTGAGTCT
+
5AAA@BBCDDC966BBBBBBA;;;CCBBBCCC?CCCC=BB?C@DDA@AAA?BCBB@;?>CCAA>B>AA@CCCCA@>ACEED/??:?ADD:C@=><>BA=BC<::>===;>>ABAA??9>>A;@;<<<==??A;AAAA:>>>888<=<BA@A>@@D;<<<<AD<A<@<<<>AA>@<?<<<;-;4:486555'6:333(--6---777;=ABBB/???=@6;6//-/;=;?@?<@<>>:::?7;;C=>>=AAAA?@@@@>>>;;;///666>@E<@???@@B@==
@ATNG8:01396:01742
GATGGTAGGCGAGAGTGAGACGCAGTACTCATTCGTTTCGGAAGAGACAGGTACGTTAATAGTTAATAGCGTACTTCTTTTTCTTGCTTTCGTGGTATTCTTGCTAGTTACACTAGCCATCCTTACTGCGCTTCGATTGTGTGCGTACTGCTGCAATTTTGTTAACGTGAGTCTTGTAAAACCTTCTTTTTACGTTTACTCTCGTGTTAAAAATCTGAATTCTTCTAGAGTTCCTGATCTTCTGGATATGAGTGACTCGTGCTACCATCGATGGATCTGAGTCT
+
5<BC@BCF@CBCCCDCCCCC@AADDDBBBCBB?BCBC<AB>B>BBBBBBB>@BBBA>A>AAAA>B>BA@@AA@@A;>>>>>.>@;@;;;59A>?<@AC=BA5:8@@>>;CA>>>?@@:@A@7;:;<;>>@>>;AAAA8<====>AA@>>>@>=<=39991:<<A=AAAAAABCB@DCDDD;C?A=BADDE1BB99969BABBBB>>>=?A>@2@999@=@?A@>ABCCBBA?B?BCAB=>:>=A;A@@===>>>?BAAA<==C??<?AA??>A=>=>:::A???
@ATNG8:01399:01756
GATGGTAGCATCATGCATATCTCACCAGAAGATCAGGAACTCTAGAAGAATTCAGATTTTTAACACGAGAGTAAACGTAAAAAGAAGGTTTTACAAGACTCACGTTAACAATATTGCAGCAGTACGCACACAATCGAAGCGCAGTAAGGATGGCTAGTGTAACTAGCAAGAATACCACGAAAGCAAGAAAAAGAAGTACGCTATTAACTATTAACGTACCTGTCTCTTCCGAAACGAATGAGTACAGAGAGTACGATATGTCTACCATCGATGGATCTGAGATCT
+
6<C?:BB==<CBA:66>@::@>@97-34914BBBAB<A<?BB>??D?BB?B>><=88555'2278;88572555-56<====+=@=@699909@<9@;9:>>?>@<@=@C=@?B=@?BBBDDBBCCCCCCCD@B?998:BBCBBAA>B@DBB?BECCBBBB?BCCCAC@CC>888399888*::<788888(/93:///<;<<?3817===8=9<?A@A@CCB@@?C=A>ABB>CCC@BBCBBAAAABAAAA?????;>>==<88077:::<=8<:77:7..../
@ATNG8:01403:01734
GATGGTAGACATATCGTACTCTCTGTACTCATTCGTTTCGGAAGAGACAGGTACGTTAATAGTTAATAGCGTACTTCTTTTTCTTGCTTCGTGGTATTCTTGCTAGTTACACTAGCCATCCTTACTGCGCTTCGATTGTGTGCGTACTGCTGCAATATTGTTAACGTGAGTCTTGTAAAACCTTCTTTTTACGTTTACTCTCGTGTTAAAAATCTGAATTCTCTAGAGTTCCTGATCTTCTGGGCAGACTCTCACACGCCTACATCGATGGATCCTTGAGTCT
+
;=BB?BGCAAACCCCDBCBBBA@ABCBBBBCC?BCCC9?@<A?BCBAABD@DBAAA?C@BB==:>=BB???@?=<555888)6867/-(---.(...(27,226;9<7;BB>=<@@<@AB7;78:8@>@>>;AA>>9?>>=>>>>A@@@@@A@?9==>:>@<@=B?????C==6=8887,/7:5/////(/-222-22,,--82355:;;;*:7755052///<;;:::6:166:7;</--99-922---97=?@@<=9493322222220267-61699<==
@ATNG8:01404:01753
GATGGTAGGCGTGTGAGAGTCTGCCCAGAAGATCAGGAACTCTAGAAGAATTCAGATTTTTAACACGAGAGTAAACGTAAAAAGAAGGTTTTACAAGACTCACGTTAACAATATTGCAGCAGTACGCACACAATCGAAGCGCAGTAAGGATGGCTAGTGTAACTAGCAAGAATACCACGAAGCAAGAAAAAGAAGTACGCTTTTAACTATTAACGTACCTGTCTCTTCCGAAACGAATGAGTACGTGTGCGACGTGTCTCCTACCATCGATGGATCTGAGTCT
+
;===:@BC?ABBBCB@@A@;55555)6CC@CC??@@>@?BABBBAA>AA@C?BB>>?AAA2A=ABB:::BCBBB8::::999)976:79;;-;<;6<;5;A?>?@5;5:>:>AA388???A===@@AA=<;A<A><>;?=@@>@><8><?AA<A>>?@@@@;@>@>66/6708:616<//)/6948@CAA/6606///==AAA5A<@@>>;>;?;;;@8===;;;A=D:;;;/:::5;=?>>>=77////7<<>===;;;8=;;5;??>=>>=AA@@@@@@@@
@ATNG8:01406:01746
GATGGTAGTGATACAGATCAGACACAGAAGATCAGGAACTCTAGAAGAATTCAGATTTTTAACACGAGAGTAAACGTAAAAAGAAGGTTTTACAAGACTCACGTTAACAATATTGCAGCAGTACGCACACAATCGAAGCGCAGTAAGGATGGCTAGTGTAACTAGCAAGAATACCACGAAAGCAAGAAAAAAGAAGTACGCTATTAACTATTAACGTACCTGTCTCTTCCGAAACGAATGAGTACTATGTAGAGCTCTATACTACCATCGATGGATCTGAGTCT
+
5<==8==ECCCECBBBCCCCBBBBDDCB>BBCA??=?;>>BBBBB@BB?B???=97788'249=A<<:;@@A:05599999'9=;@=B@E9GDCA;<:@CBBBD?B?AA@DCC?CC?@A;;;CBBBCBBBLABAAB=@?@>:::@<@;A;:69AAACA@A>AAABBCAB@<;;;,00@@@788;7=;<:<:'//5;///88=:96969998(/(//00><BBABAAA>A@CBC>CBB?BBCAAAB@AABB@AD???>>=<<;://*/;<:==A>ABBBDBB???
@ATNG8:01407:01753
GATGGTAGAGAGACTGTAGCGCACCCAGAAGATCAGGAACTCTAGAAGAATTCAGATTTTTAACACGAGAGTAAACGTAAAAAGAAGGTTTTACAAGACTCACGTTAACAATATTGCAGCAGTACGCACACAATCGAAGCGCAGTAAGGATGGCTAGTGTTACTAGCAAGAATACCACGAAAGCAAGAAAAAGAAGTACGCTATTAACTATTAACGTACCTGTCTCTTCCGAAACGAATGAGTACTATGTAGAGCTCTATACTACCATCGATGGATCTGAGTCT
+
;CCD@CCCCCCBBBBBBBBBBBCCC>CCC@CBBAAA?B@AAACBBB>A@?C?BBBCCCCC2A>>AAC?>>AAAD8><;;;;;*;C@C5;;;6;BB?CBBBCCCCB@B>BA=A?A=?AA@BCCCCDDDDAAAC?CCBB>BBBAA?880;;?::7;CBBBBB?CAAABBC?DC;>>A:???::/87708:::;.:@=D888@@AA@<A=A???<>;>@C@@=@@A@ABB?A?99929BA>ABCCCBAAAAAAAAA>>>AAAA@@@@@<@AA>?7939??=A???AA
@ATNG8:01411:01769
GATGGTAGGCGACATACATACGCGCCAGAAGATCAGGAACTCTAGAAGAATTCAGATTTTTAACACGAGAGTAAACGTAAAAAGAAGGTTTACAAGACTCACGTTAACAATATTGCAGCAGTACGCACACAATCGAAGCGCAGTAAGGATGGCTAGTGTAACTAGCAAGAATACCACGAAAAGCAAGAAAAAGAAGTACGCTATTAACTATTAACGTACCTGTCTCTTCCGAAACGAGTGAGTACGATGAGAGAGCTCTCTCTACCATCGATGGATCTGAGTCT
+
<<<=5;5516@@?A@966BEDBCDCADFGACCBA?A7;6:@AAABB?>>;><?A@AAAAA0B?AAACCBBBBGE=@@AADDD2BA;A4;:/5998:666<<;9>:?<@@=::9:?@@@BCDDCCCDCCCBC?BCAA=@@AA@AAA<@=@AA>BCCCBCCC@BBBAA@=@@9???;>>9:::+:==9=====.;=5<8::@?AAA7;8:<AA3838A@@@>AB@@ACC?B?;;;6;A@???DCCBBBB??@BBAAAA<<:::::8818;;;?AA=@>>>===;;;
@ATNG8:01415:01756
GATGGTAGCGCACACATAGATACAGTACTCATTCGTTTCGGAAGAGACAGGTACGTTTAATAGTTAATAGCGTACTTCTTTTTCTTGCTTTCGTGGTATTCTTGCTAGTTACACTAGCCATCCTTACTGCGCTTCGATTGTGGCGTATGCTGCAATATTGTTAACGTGAGTCTTGTAAAACCTTCTTTTTACGTTTACTCTCGTGTTAAAAATCTGAATTCTTCTAGAGTTCCTGATCTTCGGGTGTATCAGCGAGTATCTACATCGATGGATCTGAGTCTT
+
5>;<9<B=@ABBCDCCC@@ABAABA;;5;<??=?AAC=CE@C@CA@@@@A;@??;99(35:;=>+0000/;:<<<=047999$33278::2:;<<7@;A?AC@CDC;;;?BBCFBBBB@CBB=A=BHCACCAB?BBBB>BCE@CCCCCCCBBBD?B@@<AB?C?;<;CD;;;C@B;<<<.;5;><;;;;*;@@CC;@;;:@B>>?@<@=A=1ADABB@C@BB?B@@?@AA;?=?BBBBE@BAB=:::?EBBBBBBBBCCAA;;;;;;;@E@CAAABAAC992
@ATNG8:01417:01760
GATGGTAGAGTACAGTGTAGTAGACCAGAAGATCAGGAACTCTAGAAGAATTCAGATTTTTAACACGAGAGTAAACGTAAAAAGAAGGTTTTGACAAGACTCACGTTAACAATATTGCAGCAGTACGCACACAATCGAAGCGCAGTAAGGATGGCTAGTGTAACTAGCAAGAATACCACGAAAGCAAGAAAAAAGAAGTACGCTATTAACTATTAACGTACCTGTCTCTTCCGAAACGAATGAGTACACATCGTCGTGTCGTGCTACCATCGTATGGATCGTGAGTCT
+
;;<<7;;CBBCBABCA@ADCBBBBB?BBC?BABA997:>AACCCBB>BA>@?@>>::9::(9167;>?>;:8AD:@@@@@@@,@<9=,000&----(---7:;4455:5:>9=BE=??:8;CDEABAACBA@A@BB;;6;@?9:8?>9A=A;;5:??????A?BCCBBB@AB=AA@7=>??=8;55-668788%8=88:8::;;99574777>7@;?;@AD@BCAA@BB?C8::A;@BB>???BBDCCCBA876?@?@@C@@???==8:;:0//;;(//667777833
@ATNG8:01384:01802
GATGGTAGCTCGCTGATGATATCTCCAGAAGATCAGGAACTCTAGAAGAATTCAGATTTTTAACACGAGAGTAAACGTAAAAAGAAGGTTTTACAAGACTCACGTTAACAATATTGCAGCAGTACGCACACAATCGAAGCGCAGTAAGGATGGCTAGTGTAACTAGCAAGAATACCACGAAAGCAAGAAAAAGAAGTACGCTATTAACTATTAACGTACCTGTCTCTTCCGAAACGAATGAGTACGTGTGACGTACGTGAGCTACCATCGATTGATCTGAGTCT
+
4?45.5;==>@>>BB@CDCBCCBBB@BBB@DBA?94046:;<444<8B>;?9-.---999+91856<=<;8ADD987:;CAD1@A=B4;;:&99<<A@@@ACB@@?@@CC@BBB?BCCBDCCCCBCBBCBDF@DBBB?BBAAAB@?;@@@@@@BAABC????CCCBBB?BB?CCB999AAA;>::488776(8>:?888A@@@@:>:>?@?=?=@@CCC?BA;;:@@5:9:AA;@::3:99@@AC??@?FCDBCBBBBBBBBCCC@B9::BB?BBB@@>::==?
@ATNG8:01390:01784
GATGGTAGTAGTACACTAGTCATACCAGAAGATCAGGAACTCTAGAAGAATTCAGATTTTTAACACGAGAGTAAACGTAAAAAGAAGGTTTTACAAGACTCACGTTAACAATATTGCAGCAGTACGCACACAATCGAAGCGCAGTAAGGATGGCTAGTGTAACTAGCAAGAATACCACGAAAGCAAGAAAAAAGAAGTACGCTATTAACTATTAACGTACCTGTCTCTTCCGAAACGAATGAGTACTGTATCTATGTGTGCGCTACCATCGTTGGATCTGAGTCT
+
5=AB=BBCC>CCDCCCBCCCCCBBB@CCC?CDDC@@?@?BCBBCCC?AA5879@@ABBBB3B?BBBCCCABBBE<@@BDDDD5BBAC@CDD;DCC@CBBCBCBCB?B@CC?BBB=??BBCECCDCCCCCCCC@CBBB?BA@@@A>><@@CCB?BBBCBCCD@BBB?>>?AA????<??A>C;===7888888%8A;>889AAAB@5:599<<*/+/=@@@<ACBBBBF?B@DBF>BCB?BCBBBBBAABBBC>>>:?@==778?>?<???@@=B<AAABAA@===
@ATNG8:01391:01780
GATGGTAGCGCACACATAGATACAGTACTCATTCGTTTCGGAAGAGACAGGTACGTTAATAGTTAATAGCGTACTTCTTTTTCTTGCTTTCGTGGTATTCTTGCTAGTTACACTAGCCATCCTTACTGCGCTTCGATTGTGTGCGTACTGCTGCAATATTGTTAACGTGAGTCTTGTAAAACCTTCTTTTTACGTTTACTCTCGTGTTAAAAATCTGAATTCTTCTAGAGTTCCTGATCTTCTGGAGATATCATCAGCGAGCTACCATCGATGGATCTGAGTCT
+
//;;6<<?EBBBCBA@CCBDBAAB@@@@@A??=@AAD=CC?;7;>>@DCC@CBCBC@B?AA::8;?BBBC?@@A@:99999)9@8==<=6845<8<<=6;@=>@?BBB?DCBBCCCCACBC?B?BCCBACAC=A@@A?BDCCBBCCC;;;B;;;;8<AB@CE?@=ABBBBBBBB=A;;;;.;5;;;;;;;(:=<=@000>>@@?9594=999(99555498<@?CBBBCAB?A?AA:;;D@AAB>@ACCBBBBBBC;;;CBB@AB7;;;;@=@<?;:;CEBBBB
@ATNG8:01392:01798
GATGGTAGCATCATGCATATCTCACCAGAAGATCAGGAACTCTAGAAGAATTCAGATTTTTAACACGAGAGTAAACGTAAAAAGAAGGTTTTACAAGACTCACGTTAACAATATTGCAGCAGTACGCACACAATCGAAGCGCAGTAAGGATGGCTAGTGTAACTAGCAAGAATACCACGAAAGCAAGAAAAAGAAGTACGCTATTAACTATTAACGTACCTGTCTCTTCCGAAACGAATGAGTACGTGTGCGACGTGTCTCCTACCATCGATGGATCTGAGTCT
+
45>;5;>CCCCCCABBCABBDFBBB>AAA?AABB??=??BBC@899=?>2<;AB??;DDC/@:@DDAA=><>=>8=>CCEEE5BB?A<AAA9ACC@CBBBCBBCC@C@AA?ABB?CBBBBBDDCCBCCDDBB@BCCC>AAABACAA<@=@BB?BDCCCCCB?AAABBB@BB>B@@;??<<<3>:8188888(8>9>:;;@@@@@<@<@@@@<A<AAABB@DAAABDD?A>ABD>CAA>>>>BBBC@@AAA@ABA??;;;;:4;;:5;>A@@@@=@@<;;A?;<;
@ATNG8:01392:01820
TATGGTAGTATATCGCGTCGCTATCCAGAAGATCAGGAACTCTAGAAGAACTCAGATTTTTAACACGAGAGTAAACGTAAAAAGAAGGTTTTACAAGACTCACGTTAACAATATTGCAGCAGTACGCACACAATCGAAGCGCAGTAAGGATGGCTAGTGTAACTAGCAAGAATACCACGAAAGCAGAAAAAGAAGTACGCTATTAACTATTAACGTACCTGTCTCTTCCGAAACGAATGAGTACTTGTGACGTACGTGAGCTACCATCGATGGATCTGAGTCT
+
7=?B@CCCDDIJDDDDBBBBEDDCC@CBA=AB@@;91:.9@?AA@@=;;2:BBBCCCCCC.;6:@@BABBB;;;.;@;::99)0>:>+000)///366688889@<@;???A??;>@@?@?BBACCCC@@=><>AAA?>8:????A=C=A8848@??:>>@;?;;;;:4:<7:88187///)////6555(354=855555::2958>>9;@8<<B<;8<BAABBA5;5;;;09>?;;:;@@99713777;?A997@CA>>>?@>::8;??@=@@@?@@ABB@
@ATNG8:01393:01799
GATGGTAGGCGTGTGAGAGTCTGCCCAGAAGATCAGGAACTCTAGAAGAATTCAGATTTTTAACACGAGAGTAAACGTAAAAAGAAGGTTTTACAAGACTCACGTTAACAATATTGCAGCAGTACGCACACAATCGAAGCGCAGTAGGATGGCTAGTGTAACTAGCAAGAATACCACGAAAGCAAGAAAAAGAAGTACGCTATTAACTATTAACGTACCTGTCTCTTCCGAAACGAATGAGTACGTGTGCGACGTGTCTCCTACCATCGATGGATCTGTGTCT
+
////)/7B>6;6@=BCCBB<;;BB>5<BB>@?;;;A?C?@@@FCBB?BB@C@BBAAABBB3B?BBD@??CBBBB;@988:::*78184:;=1>>@<A>>>>@@@A;A;@@<@>>;>===?B@@?AAAA;;;?8===A=AA??==;;;=B>><>>>>@@AA<A???BB<AA<??A=@?68818==;@AAAA/::6:><<CBCCC<A=A@@@=A=A@@?@:AA???AC9>;?=;5997167/866///7///;97<=555995:>A:87=:8//(/555957775
@ATNG8:01393:01807
GATGGTAGGCGTGTGAGAGTCTGCCCAGAAGATCAGGAACTCTAGAAGAATTCAGATTTTTAACACGAGAGTAAACGTAAAAAGAAGGTTTTACAAGACTCACGTTAACAATATTGCAGCAGTACGCACACAATCGAAGCACAGTAAGGATGGCTAGTGTAACTAGCAAGAATACCATGAAAGCAAGAAAAAGAAGTACGCTATTAACTATTAACGTACCTGTCTCTTCCGAAACGAATGAGTACGATGAGAGAGCTCTCTCTACCATCGATGGATCTGAGTCT
+
CF;;9;>D@CCCCCCCCDEB@@99;09CC?DCBBBB@B@BBBABBB?AA=A?CB??@DDD3C?BBBBBBCBBBB>BA>=ABB/=<4:/777)8>?<==>@AAAAA:>:>D<A6566ABB@>>CAAAA>?>@A:@@AA7;;AAAA>>:?;?>=9>>>A<>>@<@@@@@@;AA;A;<9<@ABD9>>?<?ABBB/>>:>>>>AAAAA;?;AAAA;A;AC;;<:>>@A?>?:?;>>>7>995;=>????>>>@@@@@@@@=>>@@@A>><>??@AAD:><==>>@@>?
@ATNG8:01396:01825
GATGGTAGGCGAGAGTGAGACGCAGTACTCATTCGTTTCGGAAGAGACAGGTACGTTAATAGTTAATAGCGTACTTCTTTTTCTTGCTTTCGTGGTATTCTTGCTAGTTACACTAGCCATCCTTACTGCGCTTCGATTGTGTGCGTACTGCTGCAATATTGTTAACGTGAGTCTTGTAAAACCTTCTTTTTACGTTTACTCTCGTGTAAAATCTGAATTCTTCTAGAGTCCTGATTTCTGGTGAGATATGCATGATGCTACCATCGATGGATTTGAGTCT
+
6BCB?CBB@BBBB@B<@BCCBBBBBBAAA@AA=ACCC>AA>A@??ABBBB@BCAA@=A?ABBC?C?CCBBBAB7@;?????.==:;==;/;ABB?BDC?::187=>>B<@@@>>>AD:>=@<?;<==>=8866=;;;///<=???AAABBA===E<?>>;>A<A=AAA<<>E>>4;;=>@5@=A=@@@@@/@@;;;0666///96-////(/89<A;B;=>:=>><<///9==9<<6///7===BBAA???>>>@>;:;>=:=:;:=::46::1::667=
@ATNG8:01399:01791
GATGGTAGTAGTACACTAGTCATACCAGAAGATCAGGAACTCTAGAAGAATTCAGATTTTTAACACGAGAGTAAACGTAAAAAGAAGGTTTTACAAGACTCACGTAACAATATTGCAGCAGTACGCACACAATCGAAGCGCAGTAAGGATGGCTAGTGTAACTAGCAAGAATACCACGAAAGCAAGAAAAAGAAGTACGCTATTAACTATTAACGTACCTGTCTCTTCCGAAACGAATGAGTACTGTATCTATGTGTGCGCTACCATCGATGGATCTGAGTCT
+
99//,/<=>>@@@@=BAA;;6;;;B?C;;:;BBC;;9;=ABEDCCC@@@<?;?@@::::9'78>>@ABA@A77:,:A;;;;;*;C=B4999&5@<=@;9:@@//0/6:;699<9;;;B@B:;;@@BB;;;A=A?AA@C??@@??A;@=@;;6;BAAACCDACFCB@?;?A399A>AACA>5=76/7===?/;:4;///9>A>><><@>>A9=9=>BAB?@@@@@??6:8:DD=BDB?A????AB??@BBBAAA888=>;;;???;>>>@@@D@??@BBBBBBC
@ATNG8:01401:01800
GATGGTAGCTCTGCTCTGACTCTCGTACTCATTCGTTTCGGAAGAGACAGGTACGTTAATAGTTAATAGCGTACTTCTTTTTCTTGCTTTCGTGGTATTCTTGCTAGTTACACTAGCCATCCTTACTGCGCTTCGATTGTGTGCGTACTGCTGCAATATTGTTAACGTGAGTCTTGTAAAACCTTCTTTTTACGTTTACTCTCGTGTTAAAAATCTGAATTCTTCTAGAGTTCCTGATCTTCTGGCGCTCTGTCACGTCTGCTACCATCGATGGTTCTGAGTCT
+
6CDD>BBBB;69BCCBCCCBBBBBCCCDCF9:8:ABA=BC?C?CCCBABEACCDA@?@?B@@A@GACCCCD;;;@:;;DDD3;;:9ABC>A@BJ@CBF@BB;;;BBCC@CCDCCDCC@BBB?C@CGBBBBBC@CCCB>BACCCCCBBBBBBBABE@CAA>AA=A?BBCCBCCCD@CBCCC7A=A5;;<<<*;CEIE?EAACDB<;;A;@>@@,?@@;;6;?BCADCCCCBB?B?ACA@@?7::B?AA<;;;;;CCCCCCGBB<;;?@@?AAAC@C?CBBBBBBA
@ATNG8:01403:01819
GATGGTAGTGTCAGTGCGCGTCGTCCAGTAGATCAGGAACTCTAGAAGAATTCAGATTTTTAACACGAGAGTAAACGTAAAAAGAAGGTTTTACAAGACTCACGTTAACAATATTGCAGCAGTACGCACACAATCGAAGCGCAGTAAGGATGGCTAGTGTAACTAGCAAGAATACCACGAAAGCAAGAAAAAAGAAGTACGCTATTAACTATTAACGTACCTGTCTCTTCCGAAACGAATGAGTACGTGTGACGTACGTGAGCTACCATCGATGGATCTGAGTCT
+
BCCC@BBBCCCCCCCCD;;;B=BBB?BBBBDCAAAB?B?AABBBBB>@@=@?BBBBBBBB3B?BCBBBBAAA==7;>DHHHE3CB?B5;;;5;BB?;;99BAACC?B?BB?BBB@BBBBBDDDBBABABBCB>BB@@=@>>>BBBB>B?B>><?A@AABBC?BBCCB?=>><>@B=@?>>=1:;<8=>====(=?;@786B@@@A;>:>???;>;>ABBB>AD@@@CC@C@BBA<A??;?ABBBBBBBBBBBBBBBBBBBBBBCBC?BBBBCCC?BBAAAB?>>>
@ATNG8:01414:01789
GATGGTAGTGTCATATGAGAGTGTGTACTCATTCGTTTCGGAAGAGACAGGTACGTTAATAGTTAATAGCGTACTTCTTTTTCTTGCTTTCGTGGTATTCTTGCTAGTTACACTAGCCATCCTTACTGCGCTTCGATTGTGTGCTTACTGCTGCAATATTGTTAACGTGAGTCTTGTAAAAACCTTCTTTTTACGTTTACTCTCGTGTTAAAAATCTGAATTCTTCTAGAGTTCCTGATCTTCTGGTCTACTACACTGTACTCTACCATCGATGGATCTGAGTCT
+
6<==:??;<<?CCA;@BBBCCCDBBAA@AA:;4;AB@;BC?B>BBCBBCC699:44.45899?9C@BCBCAAB@@>@BCAD1::79?@A997:>2:5====265<599<?DDICBCE;99A=A496;@@@9919@@@7@A>996JICDCCCCBBB?;<<>@A=@@BBABBBA@@499::::':<??DCCCC1@?B>=4<999>955669==>>+<<<@A9>?AA=@@@?>>?9>8?999@C=?@B@CAAABAA@@AAAAA;;:A::2:?>@AAA=A:::>@987>
@ATNG8:01417:01786
GATGGTAGCGCACACATAGATACAGTACTCATTCGTTTCGGAAGAGACAGGTACGTTAATAGTTAATAGCGTACTTCTTTTTCTTGCTTTCGTGGTATTCTTGCTAGTTACACTAGCCATCCTTACTGCGCTTCGATTGTGTGCGTACTGCTGCAATATTGTTAACGTGAGTCTTGTAAAACCTTCTTTTACGTTTACTCTCGTGTTAAAAATCTGAATTCTTCTAGAGTTCCTGATCTTCTGGATAGCGACGCGATATACTACCATCGATGGATCTGAGTCT
+
BCCC?CCCCCCBBBDCBB@CCCCCBBCCCDAA?ACCD>CC?B?BBBEDCC=BCAAA@C?CB@@<@?CDBCAAADC:78887)8?=BBCC>CCCCACCCAGD?BBBDDD?ECCCCBBB?CCC?C?CCCCAAAC@CCCD?CCCCCCCCCCCCCCCAA?BDD@BA?B?BBCCCCCCC>@@AA@7=9>9::9:*;AABE=BBBCCCCAAA@DDED5CBBCC?BADC@CCCCCA@>@?BBBBBB?BBC@BCCCBCCCCDBBBCCCDBBB?@AAABBD@DCAAABBB??
@ATNG8:01418:01793
GATAGTATAGAGCTCTACATGTACTCATTCGTTTCGGAAGAGACAGGTACGTTAATAGTTAATAGCGTACTTCTTTTTCTTAGCTTTCGTGGTATTCTTGCTAGTTACACTAGCCATCCTTACTGCGCTTCGATTGTGTGCGTACTGCTGCAATATTGTTAACGTGAGTCTTGTAAAACCTTCTTTTTACGTTTACTCTCGTGTTAAAATCTTGAATTCTTCTAGAAGTTCCTGATCTTCTGGTGTCTGATCTGTATCACTACGATCGATGATCTAGAGTCTA
+
==>@BBBCCCCDCCDCCCCBCBCCBB@@<BA??6::296>=>BB?@=@AA@A<A00/==5>;??CCCA>??>96666'6=)..333,28//(/87356*//89894<=??>>>@6:;?9=8=>><<=>:7<:::///=:===??>>==;:::4;55.5A;@477;//.>;;487;99,917155555'5777:3::<998:97;////'...(.8.3.55/57755/55/539<@<<<:>>>:>??=<73----99;9966//.35577654,,,,,,22*--
@ATNG8:01424:01798
GATGGTAGTATAGAGCTCTACATAGTACTCATTCGTTTCGGAAGAGACAGGTACGTTAATAGTTAATAGCGTACTTCTTTTTCTTGCTTTCGTGGTATTCTTGCTAGTTACACTAGCCATCCTTACTGCGCTTCGATTGTGTGCGTACTGCTGCAATATTGTTAACGTGAGTCTTGTAATACCTTCTTTTTACGTTTACTCTCGTGTTAAAAATCTGAATTCTTCTAGAGTTCCTGATCTTCTGGCGCTCTGTCACGTCTGCTACCATCGATGGATCTGAGTCT
+
6FED@CCBBDBBCDCDBBBCCCBBBCBCCBAA?ACCB<BB?B?A@@@BBB>BBBBB<A>A???<=9>AA===@@@:<<AAA.<<;>??A8?>>A;==>;AA688;A>>;=AAAAA@@:@AA;A;<>>AA>>>;AA8868>><==<??>>=AAA>>:<<<9>C;C7;;<@AAA>>:=?@:?@@:>:>ABBA/89;==4666///::<>19889(8>=;;7;<@A=AAA?@@A<@<@@@>>><:::<?;;9///99>>C@;;;>>@@<@;;;@@A<?@@@@@??AA
@ATNG8:01425:01785
GATGGTAGCACACGAGATCTCATCGTACTCATTCGTTTCGGAAGAGACAGGTACGTTAATAGTTAATAGCGTACTTCTTTTTCTTGCTTTCGTGGTATTCTTGCTAGTTACACTAGCCATCCTTACTGCGCTTCGATTGTGTGCGTACTGCTGCAATATTGTTAACGTGAGTCTTGTAAAACCTTCTTTTTACGTTTACTCTCGTGTTAAAAATCTGAATTCTTCTAGAGTTCCTGATCTTCTGGACAGAGTGTGCAGATACTAATCGATGGATCTGAGTCT
+
@@:905<9;;ABBACCCCB;;;?;ADCCCCBB@CCCE>DD>B>BCCC@@A@BBBBB?B?BBBB?C<?@ABBCBBB>AABBB3<=:;?AE:BA@A?BBB>BC598@@??=?AAAAAAA;@@@;A;<<<?>>>>9>@>>:==>???AAAAA;<;@>A9;;;;@A;A;A?>>>@B??;?>>>>2=9=699888)8=88816/////99-/,/<;<,99=>@<@=;;7;???AAA;A;@@>>>A:==>:>?<<<<<:788;==;;;@@:=>A@@@<AAA==///;:
@ATNG8:01427:01820
GATGGTAGAGAGACTGTAGCGCACCCAGAAGATCAGGAACTCTAGAAGAATTCAGATTTTTAACACGAGAGTAAACGTAAAAAGAAGGTTTTACAAGACTCACGTTAACAATATTGCAGCAGTACGCACACAATCGAAGCGCAGTAAGGATGGCTAGTGTAACTAGCAAGAATACCACGAAAGCAAGAAAAAGAAGTACGCTATTAACTATTAACGTACCTGTCTCTTCCGAAACGAATGAGTACTATGTAGAGCTCTATACTACCATCGATGGATCTGAGTCT
+
6CCB@CDDFBCCBBBBCCBBBCCCE>A@A?B@A@BB?B?BBBBBCB@@A<A@BBBBBBBB3B??@?CC>>>>>A:>>BDDDD2CCADABBC<CEEACBBBBCBEB@B@CC@BBD=??AABCCCCCCCCBB997:AAA<??@@AAAB?B@B;::;CBBBCCC@BBBBBB?BD;9898<<999+8::7=>===/;=8=888@@@BA=A<A@@A<>;>ACCF@BBBBBBB?B?BBC>CCA?BBBBBBBBBBBB?????>>>@A>>>AA<<===::??BA???AAB??
@ATNG8:01382:01860
GATGGTAGATACTCGCTGATACACCCAGAAGATCAGGAACTCTAGAATAATTCAGATTTTTAACACGAGAGTAAACGTAAAAAGAAGGTTTTACAAGACTCACGTTAACAATATTGCAGCAGTACGCACACAATCGAAGCGCAGTAAGGATGGCTAGTGTAACTAGCAAGAATACCACGAAAGCAAGAAAAAAGAAGTACGCTATTAACTATTAACTTACCTGTCTCTTCCGAAACGAATGAGTACATAGATATACGTATAGCTACCATCGATGGATCTGAGTCT
+
6===8===BB<<<;;;>C@BBCCCC=?@F>AACCDC>A?BCBBBBC58:>A7:9BBA@@A.=8=AAB;;<A@@@9=@;;;;;.;@@F5;:;&9@A:@BAACDEBB?B@;;8;BB?CBBCCCCCCCCCCBBBB?AAA??A????ABB?C@BBB=@@BBBBBB?BBD???@@@;@00*0::::*7596555666$6:6:756??<=>=@<><==1818=:;;7;@@@C@@<><>@?7?>>5;;;:=>@>>>A@@>>>>>?@??>>>@@<A???AAA=;<;@@@@A@@
@ATNG8:01382:01862
GATGGTAGTGATACAGATCAGACACCAGAAGATCAGGAACTCTAGAAGAATTCAGATTTTTAACACGAGAGTAAACGTAAAAAGAAGGTTTTACAAGACTCACGTTAACAATATTGCAGCAGTACGCACACAATCGAAGCGCAGTAAGGATGGCTAGTGTAACTAGCAAGAATACCACGAAAGCAAGAAAAAGAAGTACGCTATTAACTATTAACGTACCTGTCTCTTCCTAAACGAATGAGTACGATGAGAGAGCTCTCTCTACCATCGATGGATCTGAGTCT
+
?@6:25;BBBBCCCCCDA@ABBBCC@BBB?BBBBBB?B?B@BCAAA?BB?C@BAA98886$23886;77A??>>4<=:;;;;*;9994955&5;;5<A=BDCCBB::8:A=AAA<???@@CCCCCCCDDCCC@CBCA?BBBB@??A30+000+0@@@ABCC@CCCABB?BB@BBB?BCBBB=A?;5;====/>?;>877???AA=B;@@A@=?<?=BAB>BBAAAAA?B?BBB<BCC=?@BBAABAA999BA?=>>;<;@@@AAA=C?>==AA<A???>==?>>
@ATNG8:01383:01831
GATGGTAGTGATACAGATCAGACACCAGAAGATCAGGAACTCTAGAAGAATTCAGATTTTTAACACGAGAGTAAACGTAAAAAGAAGGTTTTACAAGACTCACGTTAACAATATTGCAGCAGTACGCACACAATCGAAGCGCAGTAAGGATGGCTAGTGTAACTAGCAAGAATACCACGAAAGCAAGAAAAAAGAAGTACGCTATTAACTATTAACGTACCTGTCTCTTCCGAAACGAATGAGTACGATTAGATCTCGTGTGCTACCATCGATGGATCTGAGTCT
+
5AA@=B@AAAABCBBCFCCC@AABB@BBB@A?@???6<8CBBAABB?BA<BAECA?7555(52:@AA>>>@BBB:A@AAAAA0@B=B=AAA7BDC@B;;;CDCEE@A?AB?BBA7:9@ABABCCGGBAACCC?BB;;6;@==?@::6;?AAB@BBBCCCCC?BBBBBB?BB>A@A<@?==?8<<91:===>>':<6:///;;@>>;>=@@??:>:>EEGD@DCCCAAB<?<?AA=BBD@AAA@??ACDC?BBAA>>>=<<<657=B<AA??;:?@BB?????@FC
@ATNG8:01386:01863
GATGGTAGGCACTGCGCTCACATCCCAGAAGATCAGGAACTCTAGAAGAATTCAGATTTTTAACACGAGAGTAAACGTAAAAAGAAGGTTTTACAAGACTCACGTTAACAATATTGCAGCAGTACGCACACAATCGAAGCGCAGTAAGGATGGCTAGTGTAACTAGCAAGAATACCACGAAAGCAAGAAAAAGAAGTACGCTATTAACTATTAACGTACCTGTCTCTTCCGAAACGATGAGTACACATCGTCTTGTCGTGCTACCATCGATGGATCTGAGTCT
+
/<<<6;:<49666=@CCCCCCCDIE?DED?BABC;;9;@BBECCCD?AA?B????BBCBC3B?BBBBBBBCBBB>BABBDDC5CD@C7;;;6;BB>:;9BBBBDD@D?CC?B??=?AAACCCBBC@@@CBBB?CBBB?A??????A8?;@::6;C??@CBB?BDDDCC=@A?CCC>???::/898188888(8>9@888@@@>=:>=A??@6;5;>AAA?A@@CECB?C?BFF?B??>BBBBBBDDBB>>>AA?BBABAA>??B?BBBBBBB=A>???AA>@A
@ATNG8:01387:01842
GATGGTAGGACGAGCGTCTGAGAGGTACTCATTCGTTTCGGAAGAGACAGGTACGTTAATAGTTAATAGCGTACTTCTTTTTCTTGCTTTCGTGGTATTCTTGCTAGTTACACTAGCCATCCTTACTGCGCTTCGATTGTGTGCGTACTGCTGCAATATTGTTAACGTGAGTCTTGTAAAACCTTCTTTTTACGTTTACTCTCGTGTTAAAAATCTGAATTCTTCTAGAGTTCCTGTCTCGGCGCGTATGTATGTCGCCTACCATCGATGGATCTGAGTCT
+
7777)//59>;;<@;;;<<;;@CCACCCCGBB>BBBB<BC9;8;BCCBAA=ABBBC?B?BBAA>AADBCBC;;;A<@@EGG3;;79@=?4@:>;:?<B:@@?AAABBC?AAGEBBAD@CCD?A><;;@;;;@<@CBB8;;BBCBA@@@@@AA@::6;@?;?A?A?BBAAABFED@C;;;;.;>B@;;<<<.;CCCF>C=;;BC;;9929999'9>>=>;>;@?<@A@B@>@?A8:9BBBBD@BAA9;;A;;:@AAAAB=AAB=A:9:???8?BAABBAA@@
@ATNG8:01391:01834
GATGGTAGTATCTGCACACTCTGTCCAGAAGATCAGGAACTCTAGAAGAATTCAGATTTTTAACACGAGAGTAAACGTAAAAAGAAGGTTTTACAAGACTCACGTTAACAATATTGCAGCAGTACGCACACAATCGAAGCGCAGTAAGGATGGCTAGTGTAACTAGCAAGAATACCACGAAAGCAAGAAAAAGAAGTACGCTATTAACTATTAACGTACCTGTCCCTTCCGAAACGAATGAGTACACATCGTCGTGTCGTGCTACCATCGATGGATCTGAGTCT
+
5BBB?CBCCCCCCCCCCCCCBBBCC?CCC@CBBBAA?B>A@CBCCA<AA>B>AAAABABA2C?CA?AAAAAA@A7>;>>>>>0=?<@2:::.;FCAABACLEEBB?B?CB?CAA?AABBCBBBCBCCDBAAC?CBBB>AAAABBBB>B?CCB?@AADBAAA?ABAAAB?DC=>>=8<<<=<5=::7::::;+:>:?988@@AAA;@<?B??7;7:@BCC?CDCCC=B@B@BBB=BBB?AAABBBBBBBBCCCBABB@@@>>=>AA:?===@@A=A?<>>ED677
@ATNG8:01393:01851
GATGGTAGGACGAGCGTCTGAGAGGTACTCATTCGTTTCGGAAGAGACAGGTACGTTAATAGTTAATAGCGTACTTCTTTTTCTTGCTTTCGTGGTATTCTTGCTAGTTACACTAGCCATCCTTACTGCGCTTCGATTGTGTGCGTACTGCTGCAATATTGTTAACGTGAGTCTTGTAAAACCTTCTTTTTACGTTTACTCTCGTGTTAAAAATCTGAATTCTTCTTGAGTTCCTGATCTTCTGGATATGAGTGACTCGTGCTACCATCGATGGATCTGAGTCT
+
7@==6<5519=<@@=====BBDCC@EDHIIAA?@CCC>BC@D@DCCCCCC@CDCCC@C@BBCC@D@CCBABABCC?BCEEE5A@?BABB=<<;E@CBC@BB:;;CBFGACCCCDCCC7;;@=@>BBBBCBCC?CCBB?CBBBFCCBCBCCCCCBA?DCB?AA>A@CBCBBBCDD@BCDDC9;7;>;;;;;*;A@AA;BBCBBCDCBA?ADCC5F;;;BAGAEE@BB?BBBB>A@CCCCBB?AAB@GCDCBCCDCC;;;C;;;;;?9@??@D@A=A:::BBB9:9
@ATNG8:01412:01879
GATGGTAGTGTCATATGAGAGTGTGTACTCATTCGTTTCGGAAGAGACAGGTACGTTAATAGTTAATAGCGTACTTCTTTTTCTTGCTTTCGTGGTATTCTTGCTAGTTACACTAGCCATCCTTACTGCGCTTCGATTGTGTGCGTACTGCTGCAATATTGTTAACGTGAGTCTTGTAAAACCTTCTTTTTACGTTTACTCTCGTGTTAAAAATCTGAATTCTTCTAGAGTTCCTGATCTTCTGGTAGAGCGTGCATATATCTACATCGATGGATCTGAGTCT
+
5CDC@B@@A:66;>?;?@BBBCCCCBBBBBAB?BBBB<@@9>:@===@<<8<<<<<7<9>;<<9>9<556::;;@255===+5545<A@9959559::5<<166<>CDACCCHCABA@BBBAE@BBBEBCCI@CCA@>@CCCCDBBBCCCCBBBC5;;;6;A?B=@@@ABBECC>@@@?@5@<A<@@BBB0BCCBB=C@A<@@00009===@0=>B;;:;@CB@CCB@A;<5;;@@@AAA<@@B=B@AAA;;;B@@ABDCBBB;;0<000@@<@C????AAAA
@ATNG8:01417:01857
GATGTAGCTCTGCTCTGACTCTCGTACTCATTCGTTTCGGAAGATACAGGTACGTTAATAGTTAATAGCGTACTTCTTTTTCTTGCTTTCGTGGTATTCTTGCTAGTTACACTAGCCATCCTTACTGCGCTTCGATTGTGTGCGTACTGCTGCAATATTGTAACGTGAGTCTTGTAAAACCTTCTTTTTACGTTTACTCTCGTGTTAAAAATCTGAATTCTTCTAGAGTTCCTGATCTTCTGGATATGAGTGACTCGTGCTACCATCGATGGATCTGAGTCT
+
A<==<DEA;666;BBC@@@@@@A@?@@B=BB?BCCC>CE?C@CCAAACC@CCCCEAE@BAAA:@<@@@@@00/>877777'78188>=59>:94:@B<AA:;;DCCCGFEAAADCB@AAB=@=AB;;;BBC@FBBB@CCCCCBBABBAAABBBB?C@?<?@A;??BAABCFE?B;;;;.;=A=ABDDD1@ACCC?FAABCBBAA@?BBCC2BBBBC@C?CB?BBBBBBB?B@DDBCBB?BBC@CCAA@BCCCCBBBBA@@ACD?@??ABBD??:::AA@ABB
@ATNG8:01381:01902
GATGGTAGACACGTGTGCTCTCTCGTACTCATTCGTTTCGGAAGAGACAGGTACGTTAATAGTTAATAGCGTACTTCTTTTTCTTGCTTTCGTGGTATTCTTGCTATTTACACTAGCCATCCTTACTGCGCTTCGATTGTGTGCGTACTGCTGCAATATTGTTAACGTGAGTCTTGTAAAACCTTCTTTTTACGTTTACTCTCGTGTTAAAAATCTGAATTCTTCTAGAGTTCCTGATCTTCTGGTCTACTACACTGTACTCTACCATCGATGGATCTGAGTCT
+
6C=C@CCCCCCCBBBBBBCC@A@BBCA@BC??=?EEE=??<@>BBBBCBB>BBBBC?B?BBCC@C?BBBBAA>>>9>?AAA/??=A=<=8>BAC?C994:<6<<==@@:@A??>@>@=>??<@<>>??@@>=7??CC7;;=888>>@BC=>?>>A;;=:;AA;A;A?>>>??AA;=9999-84:6:8877*8:333(--3---73-/-/>==+;8=?A;@;;;4;?@@>===B<AA>>>?:==@<BBA@==>AA>>>;::@@98959677=::6>>>AA?@>>9
@ATNG8:01387:01889
GATGGTAGTGATACAGATCAGACACCAGAAGATCAGGAACTCTAGAAGAATTCAGATTTTTAACACGAGAGTAAACGTAAAAAGAAGGTTTTACAAGACTCACGTTAACAATATTGCAGCAGTACGCACACAATCGAAGCGCAGTAAGGATGGCTAGTGTAACTAGCAAGAATACCACGAAAGCAAGAAAAAGAAGTACGCTATTAACTATTAACGTACCTGTCTCTTCCGAAACGAATGAGTACAGAGAGTACGATATGTCTACCATCGATGGATCTGAGTCT
+
;CCC@CCEDDDBB=CCDBCBBBC@@?@CBACBDB??=??AAA?>?B@BB?B=993;9999*959@C???>?ADD;?>BCFDD5CC@C5;;;&9@<7<A@@;?@?D@D@CC@A@?<??@ACBBBBCCDECBBC?CAAA?B@@@BBBB<@<A??<@EECCACC?AAAACC?A@=BBB?AA???8?@>988888(8>:?;;;@@>?@7:7;AAA7;7:ABAB?BCCCBAA?CACBB?BBB=??BBCCCCCCCAAA@A@CBB@@@=;;;7;>AAAAA<@==>@@@@@>
@ATNG8:01389:01892
GATGGTAGCGCGACGAGCGTAGACCCAGAAGATCAGGAACTCTAGAAGAATTCAGATTTTTAACACGAGAGTAAACGTAAAAAGAAGGTTTTACAAGACTCACGTTAACAATATTGCAGCAGTACGCACACAATCGAAGCGCAGTAAGGATGGCTAGTGTAACTAGCAAGAATACCACGAAAGCAAGATAAAGAAGTACGCTATTAACTATTAACGTACCTGTCTCTTCCGAAACGAATGAGTACGTGTGCGACGTGTCTCCTACCATCGATGGATCTGAGTCT
+
9@5506<<@BD;:;DCCGCDCD@A@<ACCADDCC??=?>A@CCCBB?BD?B?@A@=?@@@2@?C;;?CC===BA:??CCDCD5CC>C7;;;6;BE@EBCCDCGDC<@<@?9??A=AACBBBDCCCBCBBCCD@DBBB?BAAAABAB>B?B:::;BCDBBBC?BBBBBB?BB?BBD?AA977-8;::>>88818><AA@@@?BBC@C@CCBC?B@BCBAA>AC???BB?B?BCC>CBB>AAA@@@C>>:>===@AAA@@>>>;>995:<=>@@@<@>>=@??9:;
@ATNG8:01391:01880
GATGGTAGTATATCGCGTCGCTATCCAGAAGATCAGGAACTCTAGAAGAATTCAGATTTTTAACACGAGAGTAAACGTAAAAAGAAGGTTTTACAAGACTCACGTTAACAATATTGCAGCAGTACGCACACAATCGAAGCGCAGTAAGGATGGCTAGTGTAACTAGCAAGAATACCACGAAAGCAGGAAAAAGAAGTACGCTATTAACTATTAACGTACCTGTCTCTTCCGAAACGAATGAGTACGAGAGAGCACACGTGTCTACCATCGATGGATCTGAGTCT
+
5@==7;<HCCCGCCA@@CC;::CCB?CBB@BCDBBB@B@BBCBCCC@BB?C@@@@DDDGD2B?B@@?BBBBCCD=ABBDDDG5BC>A5;;;-;@B;@:99CCBCC@C?CC?BBC?AABCBBCCCCCCCCCBB@BBAB?B@@@AA994;>A@@>@CAAABAA=@AAAAA>BB@BBB>A@0//)////38899,8;3<888>>BAA=B7;;??<A=B>BBA?B@@AACC?C>AAD>BAA>???ABBBBBBB@>>ABCBB;;;BB:;;<B@@???A=AAA@@@?==>
@ATNG8:01394:01889
GATGGTAGTACATGATAGACGACACCAGAAGATCAGGAACTCTAGAAGAATTCAGATTTTTAACACGAGAGTAAACGTAAAAAGAAGGTTTTACAAGACTCACTTTAACAATATTGCAGCAGTACGCACACAATCGAAGCGCAGTAAGGATGGCTAGTGTAACTAGCAAGAATACCACGAAAGCAAGAAAAAGAAGTACGCTATTAACTATTAATGTACCTGTCTCTTCCGAAACGAATGAGTACTTGCGTCTCACTCTCGCCTACCATCGATGGATCTGAGTCT
+
;C?@<BB=C>?C;96CA=BGBCCFFACDDACCCBBC@E@;<:CBBB?BB?B@BBBBEFEE3C@CCCCCBBBDEE>BBBBABA0A@=A@CCC:C;;8;@@@BFEDD>C@AB>ABB?BBCCBBBBBCAAACBBB?BCBB=AAA9:9CC?B?BBB?BAABBBBD>A>@?>>;::6;?A5;;;>=07;95/////(//(/=9<>>;<;=@=????;>;>?A>>;>BB@@@@:=8856,8==8=?A<>>==8;;:9<>:>??>>>::5;8/)////>=<7:>:9;=>>>@
@ATNG8:01394:01897
GATGGTAGACATATCGTACTCTCTGTACTCATTCGTTTCGGAAGAGACAGGTACGTTAATAGTTAATAGCGTACTTCTTTTTCTTGCTTTCGTGGTATTCTTGCTAGTTACACTAGCCATCCTTACTGCGCTTCGATTGTGTGCGTACTGCTGCAATATTGTTAACGTGAGTCTTGTAAAACCTTCTTTTTACGTTTACTCTCGTGTTAAAAATCTGAATTCTTCTAGAGTTCCTGATCTTCTGGGTCTACGCTCGTCGCGCTACCATCGATGGATCTGACTCGTATGCAC
+
<DDD<DCCBBAACDCCBBBCCCBB@>@<==00)0;:;5;=8B>@@@==BB?BB@@@<=<>@B@=A;?<>>>>AAA<<<<<</:>9>779.:==>7<;A=KD:=>AA>>;>>>>A@BB<AAB:=:=@@?=>=?<?@@@8;:@>>===??@==;;;>:888<AA=A<???AAA@?@:>>>AA5A<A<AAAAA/AA>;;6=AAA??=>@>;AAAA/A:::D<@<@@<@AAAA??;?=DD@?><8=???7?=>>A@?><:::>>>@@@A;AAAA><>=AA@==899--,22))))
@ATNG8:01396:01882
GATGGTAGGTGCACATGAGTGTATCCAGAAGATCAGGAACTCTAGAAGAATTCAGATTTTTAACACGAGAGTAAACGTAAAAAGAAGGTTTTACAAGACTCACGTTAACAATATTGCAGCAGTACGCACACAATCGAAGCGCAGTAAGGATGGCTAGTGTAACTAGCAAGAATACCACGAAAGCAAGAAAAAGAAGTACGCTATTAACTTTTAACGTACCTGTCTCTTCCGAAACGAATGAGTACGATGAGATCTCGTGTGCTACCATCGATGGATCTGAGTCT
+
B@A<7;;;9><><;;===;??@CCC@BBB?BBCBCC5:7:?@@BBA>AD8;:;CCCDDGD5B?ADCCBBBBBBA=ABBBEEE5CC>@=@BB7;;;?BCCCD??99189>>;?CC?BBBBCCCDBAABB@@@B>BDCC>A?BAA:::=A=@@@<@@AAABBC?BBB@??>AA>999:<=89829::6<>??>/8<26.//7899;49299<:,5,5557<;9::<::817177;.25=4999//.99778859;?=767<:9758:/55///3326-//8/.58;
@ATNG8:01397:01914
GATGGTAGCGCACACATAGATACAGTACTCATTCGTTTCGGAAGAGACAGGTACGTTAATAGTTAATATCGTACTTCTTTTTCTTGCTTTCGTGGTATTCTTGCTAGTTACACTAGCCATCCTTACTGCGCTTCGATTGTGTGCGTACTGCTGCAATATTGTTAACGTGAGTCTTGTAAAACCTTCTTTTTACGTTTACTCTCGTGTTAAAAATCTGAATTCTTCTAGAGTTCCTGATCTTCTGGCTCTCGTAGACAGATACTACCATCGATGGATCTGAGTCT
+
89<:6:7///99;>CC@CB@@@<9:5::>=43-3555)5<.516;;;<<@09444:.3-3::?3:45<<9=;;;>8<<>??+;;9==>=199//)/;;4<=9;;<@6916B@?@@@@<@CB<@<@BAA;;;;89CCC@CCBAA@@@AABBCA@@@<;:;:?A>A=@?@@@?@@B=995;;&5.5.55999(9;;==6=;;;;;<>=<49999(954596;6;<9>::::55.57<<<>><7:45.59556===>><<<///<<<:80/07600)/8667<888>
@ATNG8:01402:01909
GATGTAGCGAGCGAGTGTGTATACCAGAAGATCAGGAACTCTAGAAGAATTTCAGATTTTTAACACGAGAGTAAACGTAAAAAGAAGGTTTTACAAGACTCACGTTAACAATATTGCAGCAGTACGCACACAATCGAAGCGCAGTAAGGATGGCTAGTGTAACTAGCAAGAATACCACGAAAGCAGAAAAAAGAAGTACGCTATTAACTATTAACGTACCTGTCTCTTCCGAAACGATGAGTACGATGAGAGAGCTCTCTCTACCATCGATAGGATCTAGTCT
+
/0/9999:<665<=<5655;;556:>>B?B;;8=B?B@?>8;@<=6?;399.8@<<<A@?+=2666=====?@E=BBCCDCC5BB?C?@@A3@;;29::<<;;;E@F?AB?CBC?BAA@AAAA@BABBCBBB?;;:B?BABBA???;A;?;;5;9?>>:44.93337;4<>/777/73>;>/877333333#/:38...7579888;7;;>9>9=>CAA=A@;;;@@<>=>>@9@00/6//3<;;////6668:=:<7;A>999368------(-...23339
@ATNG8:01403:01912
GATGGTAGGACGAGCGTCTGAGAGGTACTCATTCGTTTCGGAAGAGACAGGTGCGTTAATAGTTAATAGCGTACTTCTTTTTCTTGCTTTCGTGGTATTCTTGCTAGTTACACTAGCCATCCTTACTGCGCTTCGATTGTGTGCGTACTGCTGCAATATTGTTATCGTGAGTCTTGTAAAACCTTCTTTTTACGTTTACTCTCGTGTTAAAAATCTGAATTCTTCTAGAGTTCCTGATCTTCTGGCGCGTATGTATGTCGCCTACCATCGATGGATCTGAGTCT
+
49>A=AAC@DCBDBBA@@ABCCCC?BBCCD@@?@DDD=AB@C?BADDDDDAAA@CC@D?DDCC@D=BBBBCDCCC?@?>?>0?@?B@@@<@ABC?DCC?BB?@@BCCDACBBBBDCC?BDD?C?CCCBBBBB@CBBA@DBBBCBBBCCCBCABBB@CCB?BC?BBBCCCBBB@?9A;:;;.;5;=;;;<;*;BAAD@CBBBCDFABA@BDFD5EDBBA=@?BB>BABCA@@>@@CCBDCC@CCCACCCCCECCDDBBBBBB?A@?=@??=???<@=>>CCBA@@
@ATNG8:01419:01891
GATGGTAGTACATGATAGACGACACCAGAAGATCAGGAACTCTAGAAGAATTCAGATTTTTAACACGAGAGTAAACGTAAAAAGAAGGTTTTACAAGACTCACGTTAACAATATTGCAGCAGTACGCACACAATCGAAGCGCAGTAAGGATGGCTAGTGTAACTAGCAAGAATACCACGAAAGCAAGAAAAAGAAGTACGCTATTAACTATTAACGTACCTGTCTCTTCCGAAACGAATGAGTACTGCGTCTCACTCTCGCCTACCATCGATTGATCTGAGTCT
+
5A<B>BBBB=?CCCCCCAABBBBIEAGCC@CBBB@@=@?AABCCBB?CC?D?A@CBCCBC5C@CCDCBBCCBBB=BBCCDGG5CC?B5;;;.;AA=@A@>@AABD@C@CC?CAA?BBCBB???CCCCCCCCC@CBBB@BAA?@@:94;=A;;8;BBBCCCC@BAABBB@?><?BA>BBAA@9@?=9==?=?.?A>B;;;?>?>@<?=BAAA;><>@BBB@CCBBBCC?B?AA@<@@@????BBBBBBBBAAABBBABCBCD?BCC@DAAACC@CBCA@@BAAAB
@ATNG8:01421:01914
GATGGTAGGCGACATACATACGCGCCAGAAGATCAGGAACTCTAGAAGAATTCAGATTTTTAACACGAGAGTAAACGTAAAAAGAAGGTTTTACAAGACTCACGTTAACAATATTGCAGCAGTACGCACACAATCGAAGCGCAGTAAGGATGGCTAGTGTAACTAGCAAGAATACCACGAAAGCAAGAAAAAGAAGTACGCTATTAACTATTAACGTACCTGTCTCTTCCGAAACGAATGAGTACCTCTCAGACGCTCGTCCTACCATCGATGGATCTGAGTCT
+
9@@;5;;;:>BABJCCBCCB;;;CB=ABB@CCCCA@>@@CCCAAAB@CC?B?A@AAAABB5B@CBCCBBCCCCC;B?:::::*;B=B>CCC<BBF?BBCDDCCBB?B>AB>AAB?BBBBBABBCCBBBCBBC@C@??@CBBBBBBB>C@GBA?CBED@@@B?@AABBB?AA6>>?9?@AAA;@>=9:::::(06/6///:<>>>=B<B?@@<B<>?CCC@DCCCBAA6:6:@A<CBB?AAAABAA?AAABBBCBBB@@@@@;@DD8==??DA@<?:::?AAA>>
@ATNG8:01425:01891
GATGGTAGCACACGAAGATCTCATCGTACTCATTCGTTTCGGAAGAGACAGGTACGTTAATAGTTAATAGCGTACTTCTTTTTCTTGCTTTCGTGGTATTCTTGCTAGTTACACTAGCCATCCTTACTGCGCTTCGATTGTGTGCGTACTGCTGCAATATTGTTAACGTGAGTCTTGTAAAACCTCTTTTTACGTTTACTCTCGTGTAAAATCTGAATTCTTCTAGAGTTCCTGATCTTCTGGGTGCGCTACAGTCTCTCTACCATCGATGGATCTGAGTCT
+
ACCC>BBBCBCCCCCACCCCCBBCCCFCBCCCD@CBBB=BC?C@BCCBCBB?BCBBB?B>BBCC?B>BCBBBBBAA?==<<<,:;1;@@G9?BAB>BAB>BB;>>>AAA<AAAAA@;;5;AC;A;<;;;>>=>=AA<>:=>>>@@@@@AAAA>@>@:=>=:=A:>:>>>>>@A>=8=6666-6)//6566)5;766./.....66-..//'.6778396884=@@?:::9<:==@<<<///<=6::=A?>>>A>>>???=733-3---===9A==666===D
@ATNG8:01426:01899
GATGGTAGATATATGCACGCTCTACCAGAAGATCAGGAACTCTAGAAGAATTCAGATTTTTAACACGAGAGTAAACGTAAAAAGAAGGTTTTACAAGACTCACGTTAACAATATTGCAGCAGTACGCACACAATCGAAGCGCAGTAAGGATGGCTAGTGTAACTAGCAAGAATACCACGAAAGCAAGAAAAAAGAAGTACGCTATTAACTATTAACGTACCTGTCTCTTCCGAAACGAATGAGTACTACTCTCAGAGACACACTACCATCGATGGATCTGAGTCT
+
>C@D?BBCCCCCCAAAGBBBCCCCC@CCB?B@C@8:79=BAAAAAB@BB?B>>>?B>BBA.A<?>?BDBA??@@6;;>>>@@0AA@D@CCC<CCFACBBADBABC@A>AD@BBB=ABAABAAADECBBBCBC@BBBB@BBBA@@@A=B=A@@>@FBBCBCCACCABBB@BB>>>>:=><<<5??;5;BAAAA)==9=///=<??B;?;>@@@<B=@@D;<;;DCBBBB>A>ACC>CBB????@@AABBBBBBBBDDBB@@@A<=<=:=@AAAAD@ABBBB999BB
@ATNG8:01430:01291
GATGGTAGACATATCGTACTCTCTGTACTCATACGCGCCAGAAGATCAGGAACTCTAGAAGAATTCAGATTTTTAACACGAGAGTAAACGTAAAAAGAAGGTTTTACAAGACTCACGTTAACAATATTGCAGCAGTACGCACACAATCGAAGCGCAGTAAGGATGGCTAGTGTAACTAGCAAGAATACCACGAAAGCAAGAAAAAGAAGTACGCTATTAACTATTAACGTACCTGTCTCTTCCGAAACGAATGAGTACTGCGTCTCACTCTCGCCTACCATCGATTCCGGATAGTCT
+
6===:CDDCECBDDCCCCCCC@BACDBBAAABBBBB@@=@CC>AAAAAB>@>B>A@=>>;;;7;:=;;77777.;:?BABBCCAABD>C>?????,?A=B?BBA49:A=ABBBBCDAA>A@BB?B>>9>>??@>>>?<<>AAC==9>>>>7;;==><<=<@:=AA>ADB@<>??;A>????9>>;8:8<??@@@8===:>>==>/==9=?BCCBBBB>B?BB@B>B>???AB>BBB>>>>9>9===3==>48;@@@@@??>>BBBBBBBBBBBB>@@@<@BBAAC;A5;7;@@BB@@
@ATNG8:01430:01304
GATGGTAGTGTCAGTGCGCGTCGTCCAGAAGATCAGGAACTCTAGAAGAATTCAGATTTTTAACACGAGAGTAAACGTAAAAAGAAGGTTTTACAAGACTCACGTTAACAATATTGCAGCAGTACGCACACAATCGAAGCGCAGTAAGGATGGCTAGTGTAACTAGCAAGAATACCACGAAAGCAAGAAAAAAGAAGTACGCTATTAACTATTAACGTACCTGTCTCTTCCGAAACGAATGAGTACGTGTGACGTACGTGAGCTACCATCGATGGATCTGAGTCT
+
;@C?<BA@@AB@?665<<=<:65AA8ACC?BC@@@A>A=??B@?>C???<?@BABBBFFF2B??@@BBCEBBBB=>=@@AAA,AB>CACGD;CED@ABACC@@0000;@?:@;?=?BBBBDDGCCCCCBBBD@DCCC>BBBBBBBB>C?B9:9:CBBBCBB?BAABBC@CC=>>>9>>@=<6>>>:>@@@@@);<76///@=AAD=D6;;BB=@<@AC;;:;BBBBCB?C@CBE?BAB>BBA@AABAAABBB???A???AABBBBC@BBAAA??;?AAAA>?>BA
@ATNG8:01438:01317
GATGGTAGCTCGCTGATGATATCTCCAGAAGATCAGGAACTCTAGAAGAATTCTGATTTTTAACACGAGAGTAAACGTAAAAAGAAGGTTTACAGACTCACGTTAACAATATTGCAGCAGTACGCACACAATCGAAGCGCAGTAAGGAATGGCTAGTGTAACTAGCAAGAATACCACGAAAGCAAGAAAAAGAAGTACGCTATTAACTATTAACGTACCTGTCTCTTCCGAAACGAATGAGTACTACTCTCAGAGACCACACTACCATCGATGGATCTGAGTCT
+
;;@A?ACBCCCCBCBBC<;;CCDCC?BCD?BBC;;::>;@@@@A?@;?@,0*0::0////$/38<888<<:BBH>A=97666,7929)--)--,,6---668;3:59959995:55598555999C@@@@99<<;-//58978;<?;@;;:6;;:@EDDC<AA?::927?;@AA=AA888(88815<;:;/7918998///88(/*5=<<8=8<;>::4:AB;<;A=A<@@D8=;;5;===;;;;;;;;=>>8789919:5529959:;AA>>:;;79999=9=
@ATNG8:01439:01293
GATGGTAGTAGTACACTAGTCATACCAGAAGATCAGGAACTCTAGAAGAATTCAGATTTTTAACACGAGAGTAAACGTAAAAAGAAGGTTTTACAAGACTCACGTTAACAATATTGCAGCAGTACGCACACAATCGAAGCGCAGTAAGGATGGCTAGTGTAACTAGCAAGAATACCACGAAAGCAAGAAAAAAGAAGTACGCTATTAACTATTAACGTACCTGTCTCTTCCGAAACGAATGAGTACTATAGACTATCTGAGACTACCATCGATGGATCTGAGTCT
+
AB?@:;;<@<>><;;;;==<<@@9926CE@CGCCBB?B=@@CCAAAACB?D@BB??@CCC3C?A?8=BBB:?@?1339>>=?+=<8<6;;;1A>DACBBBBCCAA?@@DB?BBA?AAAABBBCCBCCDFCBC?ACBB?BAAA???@;A=A@@<@AAAABCC?BACCCC?CD?9999==988)69:8888888%/:59///;9>>@;>;>???<@=AABBB@CBBBAA@=@=@@A;A@A?BAAAA???BAB?B;;;?BDECCCCCBB?C???BBC@BABACAAACC
@ATNG8:01441:01282
GATGGTAGCTCGCTGATGATATCTCCAGAAGATCAGGAACTCTAGAAGAATTCAGATTTTTAACACGAGAGTAAACGTAAAAAGAAGGTTTTACAAGACTCACGTTAACAATATTGCAGCAGTACGCACACAATCGAAGCGCAGTAAGGATGGCTAGTGTAACTAGCAAGAATACCACGAAAGCAAGAAAAAAGAAGTACGCTATTAACTATTAACGTACCTGTCTCTTCCTAAACGAATGAGTACGAGAGAGCACACGTGTCTACCATCGATGGATCTGAGTCT
+
:B;;06<BCB?CCBBBCBBCCCCCC@CCC?BAAB>><>?BBBBBCA?CC<A>BCBBBBBB3B@CAABBBA???@:@=B@AAA.;:>B5;;;.<AA=BAA@DCC;;6:5:@<ABB@CBABBCCCCCCCBBBAD@BBCB>BA@@BABB=@;A::6;B@@BBABACDCBBA>@C:@?@9==988)8:91888898%/:69///99@AA=A:<<@@<@<AACCC@A@@?BBCAA?CDD@BAA<>>A@AABBBB@@?799BBAA@@@@>>><@AA@@@C=@>>>>BB:::
@ATNG8:01446:01325
GATGGTAGTCTCAGATAGTCTATAGTACTCATTCGTTTCGGAAGAGACAGGTTACGTTAATTAGTTTAATAGCGTACTTCTTTTTCTTGCTTTCGTGGTATTCTTGCTAGTTACACTAGCCATCCTTACTGCGCTTCGATTGTGTGCGTAACTGCTTGCAATATTGTTAACGTGAGTCTTGTAAAACCTTCTTTTACTGTTTACTCTCGTGTTAAAATCTGAATTCTTCTAGAGTTCCTGATCTTCTGGTCTACTACACTGTACTCTACCATCGATGGATCTGAGTCT
+
5:997<556?>B@B@?;<<<<<:55488<3332355;0;;9=9=655:::.4.4:43-3-3-3888/8)//9/-//88)//;::)98176;;1////)/9:5:<0444945.59>;466=5::=8;7<><<==<?9=<>=9;;;=::://)///7837793///)/816)//////:<;6///<;+7272/555'55555A2<665999555.555&477//)/39;)//44444.4.4338::.43/)/////;;7/66<==;99;44.44445557::::====::
@ATNG8:01474:01328
GATGGTAGAGTATCATGTGTATCTCCAGAAGATCAGGAACTCTAGAAGAATTCAGATTTTTAACACGAGAGTAAACGTAAAAAGAAGGTTTTACAAGACTCACGTTAACAATATTGCAGCAGTACGCACACAATCGAAGCGCAGTAAGGATGGCTAGTGTAACTAGCAAGAATACCACGAAAGCAAGAAAAAGAAGTACGCTATTAACTATAACGTACCTGTCTCTTCCGAAACGAATGAGTACTGTATCTATGTGTGCGCTACCATCGATGGATCTGAGTCT
+
@B:;05<BABCIDCECCCBBBBCAA=@AA>A@ABAA?A7;;BCCCC@CC@B>@@@AAAAB2B?CCBBBCABAAA9B@@@>@>,?>492:@@6CDD@BBBBBBC>><??CC>BBA>AA??@BBAAACDCAA@E@CCAA>ABACGBBB@C?A@@=@AABCBBC?BBBBBB?BC@BBB<>?@@>8=98189888(6:4<588@?>=><@7;;A??:>=B;;9;ECCEDD@B?AAA<@@@8::ABBABCBA@AA???BCBAAA@AABA?????::@?@@@@ABAAAB
@ATNG8:01430:01361
GATGGTAGAGAGAGCTCTCTCATCGTACTCATTCGTTTCGGAAGAGACAGGTACGTTAATAGTTAATAGCGTACTTCTTTTTCTTGCTTTTCGTGGTATTCTTGCTAGTTACACTAGCCATCCTTACTGCGCTTCGATTGTGTGCGTACTGCTGCAATATTGTTAACGTGAGTCTTGTAAAACCTTCTTTTTACGTTTACTCTCGTGTTAAAAATCTGAATTCTTCTAGAGTTCCTGATCTTCTGGATATGAGTGACTCGTGCTACCATCGATGGATCTGAGTCT
+
4=;;7;?GDDFCBBC@A@DEEECCCBBBCBBA@B@@@:@B?B@ABBBCBB>BBCA@<@?BCCB=@=BBBBBB?=;988878(25.5;=<<2<@@>:>8928818::9:<4=>??AAAA<@@@<A=??>@>>>A<ADDD:><=>>>AA@@ABB@@>>:===:8818;@@@?BCABB=B??@@3=7:456666(8><;<5<<<==>A::;<@AAA/@@@@A<?<@A<==<@::8;A;AAAA<=8<>?;?CCA>>;==>>>AA>>>>>>:>@@@===;>>><=<?A<>
@ATNG8:01431:01358
GATGGTAGGCGACATACATACGCGCCAGAAGATCAGGAACTCTAGAAGAATTCAGATTTTTAACACGAGAGTAAACGTAAAAAGAAGGTTTTACAAGACTCACGTTAACAATATTGCAGCAGTACGCACACAATCGAAGCGCAGTAAGGATGGCTAGTGTAACTAGCAAGAATACCACGAAAGCAAGAAAAAGAAGTACGCTATTAACTATTAACGTACCTGTCTCTTCCGAAACGAATGAGTACAGAGAGTACGATATGTCTACCATCGATGGATCTGAGTCT
+
99?@7<<B=;;6B@DCBBC@@@B;:69<@=@BBBBA?A?AAABACCA>>;>@C@AABBBB2B@CCDCBBBCCDE?CBCCDHD5BB?B@DEC;C@@=@BBBBBB@?;@;<>;@>?8<=??B@@@CBCCIECDC@CAA@?A::9;BBD@D@CDD@BBBB@AAB?AAAA@@;=;5000*00000)//3677888)3;.3....35562;2<=>@<>9@>BBC?CCC@@@B>@=??=6=::3::9@@@CCCB878><==>><<<=///5(/5:2228/5555787526
@ATNG8:01434:01368
GATGGTAGAGTACAGTGTAGTAGACCAGAAGATCAGGAACTCTAGAAGAATTCAGATTTTTAACACGAGAGTAAACGTAAAAAGAAGGTTTTACAAGACTCACGTTAACAATATTGCAGCAGTACGCACACAATCGAAGCGCAGTAAGGATGGCTAGTGTAACTAGCAAGAATACCACGAAAGCAAGAAAAAGAAGTACGCTATTAACTATTAACGTACCTGTCTCTTCCGAAACGAATGAGTACACATCGTCGTGTCGTGCTACCATCGATGGATCTGAGTCT
+
;;;:6:9=99659;<;;;?;;;<<<:=?A;<<<AAB9B:==<444;6;=7<7:@<BACCC2A<::>ABB@@=;9.5595555$598>4;;9+955.5;;;=>>>>:>:<;7;?@;?@:8:@BBAC@@999BB@CBBB:99@@@>?>=@:>00*/7:8:7:>9B====B=AB?BCB?@?=<;35..(.3555'5837777A867;8:49=;;4<:>=BAA=@AA@>=<8<189@:ABC@CCBB888@?88777B?A@@@C999ABB=A????BB>AACFCBA;;;
@ATNG8:01437:01342
GATGGTATTGCGTGAGAGAGAGACCCAGAAGATCAGGAACTCTAGAAGAATTCAGATTTTTAACACGAGAGTAAACGTAAAAAGAAGGTTTTACAAGACTCACGTTAACAATATTGCAGCAGTACGCACACAATCGAAGCGCAGTAAGGATGGCTAGTGTAACTAGCAAGAATACCACGAAAGCAAGAAAAAGAAGTACGCTATTAACTATTAACGTACCTGTCTCTTCCGAAACGAATGAGTACTATAGACTATCTGAGACTACCATCGATGGATCTGAGTCT
+
ACAB>BCD@BACBBCCCCCCDFBBB=BCC@CDDD@@>A@BBB@BCC>@@=@>BCBABBBC3B?BC?ABCB?=?@:@ACCCBC2BA=A5;;;.;CD@CBBBFHFCC@A?BB?BBB?BBBBBCCCCCCBBBCBB?BCCC@ABAAB@AA=B?BA@>ACAA@CCA?B@@AAB>BB=@@@:??=>=7;<<7:;;;;+:=9=878@@A@@<@<@@AA;?<?ABBB@ABBBBBD@B@BBB>BCC?AADBAABBBCCAA=<>BB@@@BBBA@@>BBBB@@@?CBBBB@AABB
@ATNG8:01438:01337
GATGGTAGGCGTGTGAGAGTCTGCCCAGAAGATCAGGAACTCTAGAAGAATTCAGATTTTTAACACGAGAGTAAACGTAAAAAGAAGGTTTTACAAGACTCACGTTTAACAATATTGCAGCAGTACGCACACAATCGAAGCGCAGTAAGGATGGCTAGTGTAACTAGCAAGAATACCACGAAAGCAAGAAAAAGAAGTACGCTATTAACTATTAACGTACCTGTCTCTTCCGAAACGATGAGTACAGAGAGTACGATATGTCTACATCGATGGATCTGAGTCT
+
/@@?;A>@=90/9/0/:<<=CBAB>6AFC@BC@@@@>A>;:9BBBD?CC?B@CA@99999(:;BBABADBBBBB=A>=::::,9<6;7;;;/./6.357A@==888,89=>:>==39:9777;;998>@AA@?<;;;B=B@@@:::?<A<@@A;??BAABAA;A@@@??<;;7;AA:>>;;;-88<588888)//(./..699>>:><AAAA<?<?AA::5:>;;;<<4:5;==6;888>?AB>===>B??===EE;<;>=@?<<=:::>=A<=888@@AA88
@ATNG8:01438:01350
GATGGTAGACATATCGTACTCTCTGTACTCATTCGTTTCGGAAGAGACAGGTACGTTAATAGTTAATAGCGTACTTCTTTTTCTTGCTTTCGTTGGTATTCTTGCTAGTTACACTAGCCATCCTTACTGCGCTTCGATTGTGTGCGTACTGCTGCAATATTGTTAACGTGAGTCTTGTAAAACCTTCTTTTTACGTTTACTCTCGTGTTAAAAATCTGAATTCTTTCTAGAGTTCCTGATCTTCTGGGCTGCGCTGATATGCGCTACCATCGATGGATCTGAGTCTT
+
4:>>5;=DAABCBBBBBCBBCBBAEEAAACBA=AA@@;??<>?FCBBBBC?BC????C?B?B?<A=CA@@@@><?885===*=>;?>:;1;//(/59//)56-5:<=8837@B@@>AA=BAA:>:;9;>:::?=AAAA9>@D@@@?@@ADAA@@@A<>>><??;?<@@@@@@B<<6<:::91:<A;@@@@@/@@>>>5=>=::;==::5:;<;.=>>>A9=:788(6<9=:9:7:+//99<<9@>><6<AAB>>>>>>>>@;999660689><:>;>@AA==93330
@ATNG8:01443:01375
GATGGTAGAGTATCATGTGTATCTCCAGAAGATCAGGAACTCTAGAAGAATTCAGATTTTTAACACGAGAGTAAACGTAAAAAGAAGGTTTTACAAGACTCACGTTAACAATATTGCAGCAGTACGCACACAATCGAAGCGCAGTAAGGATGGCTAGTGTAACTAGCAAGAATACCACGAAAGCAAGAAAAAGAAGTACGCTATTAACTATTAACGTACCTGTCTCTTCCGAAACGAATGAGTACTACTCTCAGAGACACACTACCATCGATGGATCTGAGTCT
+
6===9=??CCGCBBBCEDBBBAAAB@BBB?BBCD@?;?=@@BBCBC?CC=A>@CCCCCCC5CADCBBBBBBBBI?BBCCBCB5BA=@4;;;.;BB?CBABCCBBB?B@BC>AAB@BB>>@BBCECCBC@AAC?CCCD?BAAAA@@C>B>BBB?BBBBBBBB>BABBBB?BB<@@?;>??AA:@@=:88888(/;7<///;=@BD;@;@A@@=@;>>@AA<@A@@CCG>B@ABA<BCB?BBBBBBBBBBBCBBBDBBBBBBBBB>>7;:@ABAD?BBCBB::9CC
@ATNG8:01444:01343
GATGGTATAGTATCATGTGTATCTCCAGAAGATCAGGAACTCTAGAAGAATTCAGATTTTTAACACGAGAGTAAACGTAAAAAGAAGGTTTTACAAGACTCACGTTAACAATATTGCAGCAGTACGCACACAATCGAAGCGCAGTAAGGATGGCTAGTGTAACTAGCAAGAATACCACGAAAGCAAGAAAAAGAAGTACGCTATTAACTATTAACGTACCTGTCTCTTCCGAAACGAATGAGTACTGTATCTATGTGTGCGCTACCATCGATGGATCTGAGTCT
+
DDC>:BBDCCCCCDDAAADCBBBAA>ABB?BBBB??<??BBCCCBB?BD?B?@@?99:::*<>CCCBCDCCBBC=BC@>>>>0=?;?9@@@8@AC?CBBCBBBBB>B>BB>BCC>BB@@ABCCBBACCCDCC=ABCC@A@A@BB?>:@?A@A?ACCCBCAA>ABB>>??BB?BBA;>>=>>8?;;:=>???/?D<@888???BA<A=AAAA;@=@@CA@>@BBCBCD@F@BBA=BED@BBBAA@BBBCCCCAAABBAABBBAA>B<@@@@@@B@B@??BBBB??
@ATNG8:01456:01367
GATGGTAGATATATGCCGCTCTACCAGAAGATCAGGAACTCTAGAAGAATTCAGATTTTTAACACGAGAGTAAACGTAAAAAGAAGGTTTTACAAGACTCACGTTAACAATATTGCAGCAGTACGCACACAATCGAAGCGCAGTAAGGATGGCTAGTGTAACTAGCAAGAATACCACGAAAGCAAGAAAAAGAAGTACGCTATTAACTATTAACGTACCTGTCTCTTCCGAAACGAATGAGTACTGTGACGTACGTGAGCTACCATCGATGGATCTGAGTCT
+
6C=B@CCCCCCBBBCC?CBAA@DC?BBB?BBA??@>B?ABDBBBB@BB=@=?==<<<<?.?>ABBCCCCC@@=4@ACCCCC5CB>B5;;;-;@A;>@??CDA?@???BC?BBB?BBAABDFDBBBCCCCCC?DBBB>B@A@A@BB>C@CBB>ADDBBABB?CCAAAA?CD>879497<<<3><<988888(/;7;///==B@@<?<?>?@7;7;DAAA>ABAAACC;@=?><5???:?BBBBBA=@CBBBA>>>???>>=@@@=@AAAA>><>?>>>CA>>>
@ATNG8:01457:01332
GATGGTAGACATATCGTACTCTCTGTACTCATTCGTTTCGGAAGAGACAGGTACGTTAATAGTTAATAGACGTACTTTCTTTTTCTTGCTTTCGTGGTATTCTTGCTAGTTACACTAGCCATCCTTACCGCGCTTCGATTGTGTGCGTACTGCTGCAATATTGTTAACGTGAGTCTTGTAAAACCTTCTTTTTACGTTTACTCTCGTGTTAAAAATCTGAATTCTTCTAGAAGTTCCTGATCTTCTGGGCTGCGCTGATATGCGCTACCATCGATGGATCTGAGTAT
+
9<45.55A?@AABBBBCCCCC???B=>::=:>:?@AA;@@>>6;B994BC?BB@A@:828532,.266/..533353,37555'22,28<9,5552+25515:688AAAA;>;;;>>@@<?>>1918?;@AAAD;??@@:>>>:;;??==>?@@@9:5:99+--+-*-399=>>:;5:==AC5A<><>@@@@.;;=<@4@///55;;;>49<99.;<>>A5@<@D<?==//,/@4707-/-66033660677<<9:///=666<9:9?;>?@B@@@>B??=99<///
@ATNG8:01465:01359
GATGGTAGACATATCGTACTCTCTGTACTCATTCGTTTCGGAAGAGACAGGTACGTTAATAGTTAATAGCGTACTTCTTTTTCTTGCTTTCGTGGTATTCTTGCTAGTTACACTAGCCATCCTTACTGCGCTTCGATTGTGTGCGTACTGCTGCAATATTGTTAACGTGAGTCTTGTAAAACCTTCTTTTTACGTTTACTCTCGTGTTAAAAATCTGAATTCTTCTAGAGTTCCTGATCTTCTGGGGCTGCGCTGATATGCGCTACCATTCGATGGATCTGAGTCT
+
:?CB@CBDDDECCBBBCCCCBBCCCCCCCC?>=>@?A;@@<??BB??@BB?CBBAC?C?A>AA<A<AAAAA>>:88;@BAB/=<695//(///..5773<=9<=@BAA;??@@AAA@:>>>5868<<?;;;A;???@8<<??>>===>>>@;<<A;:::<@A=A:>>@BB?@>><>>>DD5B<A;@;===,=;977)--333369:><>BBB/B>>>@<@<??<?@@@@@@;@<@A>>>@==9999-:///:63369667<<777<77716====4<<///77799
@ATNG8:01467:01367
GATGGTAGCGCGACGAGCGTAGACCCAGAAGATCAGGAACTCTAGAAGAATTCAGATTTTTAACACGAGAGTAAACGTAAAAAGAAGGTTTACAAGACTCACGTTAACAATATTGCAGCAGTACGCACACAATCGAAGCGCAGTAATGATGGCCAGTGTAACTAGCAAGAATACCACGAAAGCAAGAAAAAGAAGTACGCTATTAACTATTAACGTACCTGTCTCTTCCGAAACGAATGAGTACAGAGATACGATATGTCTACCATCGATGGATCTGAGTCT
+
;CA@?ACCCDCCCCDDBCBCBBBBC>BBB@CBBBBB?B?BBBBCCD?BB=A;=<<78889(:;A?@BBB>C???7>?CCDCD5CB>A5;;7;A@??@@@BABAB=A=@?9?AA=AACBCCCCBBBCDDCCC?CBBB?B@A@BB@@<@BBBB?B@AAABBB?CAAAAA<AA<8776::677)8::488888(/:5:///<<?>?<?<@@@B;><>CBCA?AC@??BB@F@BBB<AAB?BAAACBBBCAAAAAAA===AADA?<<8<>>>>>>;@>>>@@A?=?
@ATNG8:01472:01375
GATGGTAGCTCTGCTCTGACTCTCGTACTCATTCGTTTCGGAAGAGACAGGTACGTTAATAGTTAATAGCGTACTTCTTTTTCTTGCTTTCGTGGTATTCTTGCTAGTTACACTAGCCATCCTTACTGCGCTTCGATTGTGTGCATACTGCTGCAATATTGTTAACGTGAGTCTTGTAAAACCTTCTTTTTACGTTTACTCTCGTGTTAAAAATCTGAATTCTTCTAGAGTTCCTGATCTTCTGGGCTGCGCTGATATGCGCTACCATCGATGGATCTGAGTCT
+
<<55.55:@<B===>996>==<@@?954?>4423BB?=CC@D@AABCCCCAA@@00+/)/99:)529BABBDC@A?ACEED3DD?BBBB=AABC8;:>9=>-0009>@7;;<<559B>;?B@E<@@C@@@BB?AACIACBCDBBBB;;;BAABBB?CDD?CB?A=@@@AABCDD@BA@AA3A4;4::;;;*;@AAC8A@A;;;@@@@4;9:9'4<<95455:@;@A9:9<@5=6>;:>??>AADD>D;;;B;;:??BBA@@@ABB<@????@B:??888==;99
@ATNG8:01475:01334
GATGGTAGCGCACACATAGATACAGTACTCATTCTTTTCGGAAGAGACAGGTACGTTAATAGTTAATAGCGTACTTCTTTTTCTTGCTTTCGTTGGTATTCTGCTAGTTACACTAGCCATCCTTACTGCGCTTCGATTGTGTGCGTACTGCTGCAATATTGTTAACGTGAGTCTTGTAAAACCTTCTTTTTACGTTTTACTCTCGTGTTAAAAATCTGAATTCTTCTAGAGTTCCTGATTCTTCTGGGTCTCTCTCTCACGCACTACCATCGATGGATCTGAGTCT
+
6;;;9>BABBCCCBBBCBCDA@@?A?::=@@@=:999+:9597BBB@@BB@AAA??4<5:;<=8=79>>@>AC89125888(25+57/.'.//(//323,//...97729;:>>A==:=?H=A;?@@AA;<;<>DAA588???;;;=<767///=9==?<@@=A=>>>@@ABAA;>>ADD;B=B=88888(8<////)/67///33-/(/535'367:;4>9@>:>?B;<661613937176066>>,--77337<<=9:9332229,222222749>>@<=6666
@ATNG8:01429:01402
GATGGTAGTGTCATATGAGAGTGTGTACTCATTCGTTTCGGAAGAGACAGGTACGTTAATAGTTAATAGCGTACTTCTTTTTCTTGCTTTCGTGGTATTCTTGCTAGTTACACTAGCCATCCTTACTGCGCTTCGATTGTGTGCGTACTGCTGCAATATTGTTAACGTGAGTCTTGTAAAACCTTGTTTTTACGTTTACTCTCGTGTTAAAAATCTGAATTCTTCTAGAGTTCCTGATCTTCTGGGATGTGTGCGCAGTGCCTACCATCGATGGATCTGAGTCT
+
CBB=:CEFFBBCBB=CCCCBBCCCCBBBCCCD@CCCC?CC?CACCCDCBB?ABB;;:;@AA??=A@BBBCCCDCC???===1@@=AABA;@B;;9;BC?DD?<;;CCCADDGCCCBB@BCC?B?CCDCABBC>BBBA=BBBBBBBBDBBBCBBCC?B::7;C<@=@BBBBCDCB=@;;;;.;=@4;;;;;*;@A@B>B@@ACCCAAA5;;;;*;AACB?C@CD@A@@BBBB@D@CBAA@@<@?::/8....88@ABBAA@A=@@A>@@@CCBB@CCCBCCBBAA
@ATNG8:01432:01396
GATGGTAGTCTCAGATAGTCTATAGTACTCATTCGTTTCGGAAGAGACAGGTACGTTAATAGTTAATAGCGTACTTCTTTTTCTTGCTTTCGTGGTATTCTTGCTAGTTACACTAGCCATCCTTACTGCGCTTCGATTGTGTGCGTACTGCTGCAATATTGTTAACGTGAGTCTTGTAAAACCTTCTTTTTACGTTTACTCTCGTGTTAAAATCTGAATTCTTCTAGAGTTCCTGATCTTCTGGGATGTGTGCGCAGTGCCTACCATCGATGGATCTGAGTCT
+
999:.5599=:69@@@>@@:::>;?@DC@?>?7866<4<<1616<<;=@B7;4;49.7:=83859<@@A@><><<-33777'8?;><AA;>:;;8<<<7<B8::@C@B@BCCBCBBC?BBB?B?CEBBCCCC@BCCD@BBCBBBC;;<@@;;;??<@@?;?A;?9?@AAA@BA@=@;;;;.;5;=;;;;<*;@@AC;@AA;;;DAAA5;:;-9999@=A>BBABBBBBBC@D@CCBCBB?BBDJ>C;;:@@@AAA;;;AB>B@@<@AAAABB@BCDBBBBBBB
@ATNG8:01433:01413
GATGGTAGTGTCATATGAGAGTGTGTACTCATTCGTTTCGGAAGAGACAGGTACGTTAATAGTTAATAGCGTACTTCTTTTTCTTGCTTTCGTGGTATTCTTGCTAGTTACACTAGCCATCCTTACTGCGCTTCGATTGTGTGCGTACTGCTGCAATATTGTTAACGTGAGTCTTGTAAAACCTTCTTTTTACGTTTACTCTCGTGTTAAAAATCTGAATTCTTCTAGAGTTCCTGATCTTCTGGATAGCGACGCGATATACTACCATCGATGGATCTGAGTCT
+
<@@;7;>>>=?>===666>>CCCCCCAAADBE@BBBD?CC?B?ABBB@@A>BBCBC@C@CAAA?C@CC?@ADDCC?BABBB3BD?BBBC<??AA>BADADH@BBACDDAEDCCBBACACCB@D@FCCC@AAC@CCCC@CBBACCBBBBCCCBCAE@BBB@BC?B?AAABBCCBD7;;@@@3@<A=;;;;;*<;;;B>CABACCEBBB=AAAA,@AAAEEHFCD?CCBBB;;6;>ABABBD?<;;ADDBBACDCBCC<;;BBBBBC?BBCBBBCADCBBBDDC@@
@ATNG8:01434:01396
GATGGTAGCGCGACGAGCGTAGACCCAGAAGATCAGGAACTCTAGAAGAATTCAGATTTTTAACACGAGAGTAAACGTAAAAAGAAGGTTTTACAAGACTCACGTTAACAATATTGCAGCAGTACGCACACAATCGAAGCGCAGTAAGGATGGCTAGTGTAACTAGCAAGAATACCACGAAAGCAAGAAAAAGAAGTACGCTATTAACTATTAACGTACCTGTCTCTTCCGAAACGAATGAGTACGATGAGAGAGCTCTCTCTACCATCGATGGATCTGAGTCT
+
<??@<@C@BBBCBCCGBBBCCDBBD>CCC?BBCFAA>A?BBCCC>><?B?B?BCCABBBB2A?B@;>@BA???E9><;;;;;*;B>B5::;6:B@8@;9;BCABB?B?AB>ACB@CB@?AABBBBBDBCBCC@CCCC?BBBB999B<A>@::6;A@ABCCC?BBBBBC?BB>BBB?BBB>F9>8819>===.;::>888==?AA9=:====<B<??BCC@CDACA::39<999/79927>>=BCCAAAB@;;=<A@?>>>>????=?A???;;5;====9=///
@ATNG8:01434:01398
GATGGTAGCGCACACATAGATACAGTACTCATTCGTTTCGGAAGAGACAGGTACGTTATAGTTAATAGCGTACTTCTTTTTCTTGCTTTCGTGGTATTCTTGCTAGTTACACTGCCATCCTTACTGCGCTTCGATTGTGTGCGTACTGCTGCAATATTGTTAACGTGAGTCTTGTAAAACCTTCTTTTTACGTTTACTCTCGTGTTAAAAATCTGAATTCTTCTAGAGTTCCTGATCTTCTGGACAGAGTGTGCAGATACTACCATCGATGGATCTGAGTCT
+
:945.5995;BCCCCCCCCC@?@@;;:@?AAB>BBBC?CC@CABCBCDCB@BBBBC?BBAAA?C@CCACCEBBB=@?CCC2AA@AAAF>ABBB>B@A=CCABBBDCDADJCC;;;?BBB>A?@A@@?@??<?AAA4;;BABBBCBECCBBDCC>BBD@BB>A>@BBCAAB@A;?;;;;.;5;=;;;;;*;B@@@;@BA;;;:;9A@EEED5C;;9A<@?BB@AAABBBC@C?CCBBBB?BBC@CCCCC:;:AABABBBCBBCC?BA9::@@<@???999BBB
@ATNG8:01436:01394
GATGGTAGAGTACAGTGTAGTAGACCAGAAGATCAGGAACTCTAGAAGAATTCAGATTTTTAACACGAGAGTAAACGTAAAAAGAAGGTTTTACAAGACTCACGTTAACAATATTGCAGCAGTACGCACACAATCGAAGCGCAGTAAGGATGGCTAGTGTAACTAGCAAGAATACCACGAAAGCAAGAAAAAGAAGTACGCTATTAACTATTAACGTACCTGTCTCTTCCGAAACGAATGAGTACATAGATATACGTATAGCTACCATCGATGGATCTGAGTCT
+
:=<<8=?==B@<<<@CCCCCCCEBB>ACCADAAA??<?>ABBBBBC?CC>B>AA@@ADCC2A=>>ACBBAAAAA9>>BCHDF3DC?C7;<;6<BA=@@;@BABAB?B@BC@BBA>AABBCDDE@@BCBBCCC?CCCC?B@@@@@@@=@=B??=@BBCBCCC=AAACAC?BB>>>>9>>@@>8<::488788+8>:A888@A@?@<@;>>BB:=:=AC::9:CAAABB?C?CCC=CCC?AA@ACCC@??@>>@@@AA?A?>??@AA;=;;;?@@;>???@>B8::
@ATNG8:01436:01412
GATGCATCATGCATATCTCACCAGAAGATCAGGAACTCTAGAAGAATTCAGATTTTTAACACGAGAGTAAACGTAAAAAGAAGGTTTTACAAGTCTCACGTTAACTATATTGCAGCAGTACGCACACAATCGAAGCGCAGTAAGGATGGCTAGTGTAACTAGCAAGAATACCACGAAAGCAAGAAAAAGAAGTACGCTATTAACTATTAACGTACCTGTCTCTTCCGAAACGAATGAGTACGAGAGTCAGAGCAGAGCTACCATCGATGGATCTGAGTCT
+
==;;;;<<?FFDCCCBBCFBA?ACCACDCC@@=@<@@BBBAA@CC=@=@CA@@AAA2B?CDDCBBBBABH=@@;;;;;*;@>B5;;;*9CD9BB<A@AFDC@C?CAAACC?BABBBBBBBBBAABCCC?BB@@<A<;;@@>><B?BBB?@???BBCB:>>BAAA=BB<>>>=??AA@6<9:477676(/959///<<??A7;7;???7;7;@CCC@CBBAABB>@=@@?9>::69BAAACA@@@?9999:@ABBB>>>>==:=?>>>=B>@@@ADBBACB
@ATNG8:01438:01395
GATGGTAGCATCATGCATATCTCACCAGAAGATCAGGAACTCTAGAAGAATTCAGATTTTTAACACGAGAGTAAACGTAAAATGAAGGTTTTACAAGACTCACGTTAACAATATTGCAGCAGTACGCACACAATCGAAGCGCAGTAAGGATGGCTAGTGTAACTAGCAAGAATACCACGAAAGCAAGAAAAAGAAGTACGCTATTAACTATTAACGTACCTGTCTCTTCCGAAACGAATGAGTACGAGAGTCAGAGCAGAGCTACCATCGATGGATCTGAGTCT
+
4:45.599:B@BC;99CCCCBA@@?8<<A9:@=893281688///;6;:59:9:7;5666(627;7:?AAA;9;188;?>@0@@@;?5;;;.;BB?BCCGFHCCC?@>@B?CCB@BCCCCFDCBBBDBBBCC@CBBB?BAAABCBB?C?C@@>ABBBBBBC?CCBBBC=@@=@@@=<<<;;1;:;8=BBCB/@@<@888@@@AB<A=B@@@:>9<ACAB@BCCBCBB?A?AFD>BBB?AAABBBCCDB??@BBBABB@@?@??;;7;>>@@@B@CAAADBBBBB
@ATNG8:01438:01426
GATGTATATCGCGTCGCTATCCAGAAGATCAGGAACTCTAGAAGAATTCAGATTTTTAACACGAGAGTAAACGTAAAAAGAAGGTTTTACAAGACTCACGTTAACAATATTGCAGCAGTACACACACAATCGAAGCGCAGTAAGGATGGCTAGTGTAACTAGCAAGAATACCACGAAAGCAAGAAAAAGAAGTACGCTATTAACTATTAACGTACCTGTCTCTTCCGAAACGAATGAGTACTACTCTCAGAGACACACTACCATCGATGGATCTGAGTCT
+
><<=<;;>C:999:@@9?@@A<@@B?BBED;;7;>;:9>>:>7?A8<8;=;77878'79>@@BBBBBBCD=>>99:::'9@;<9;??09556;>;;<===>:>:BB<?88389?=ABBBBBBBBCBAA=@000=A@=;;8976>9>:929@959==B9BBBBBB=A@=8899>AAAB<@@@=@=>>>/=B<>>>>B@=>==B:>=?@<@===A@@=?BAA@@@;?399A;?@C4977?>>@B<@ABA?@@:88>99;88877775558;6;773833333
@ATNG8:01446:01396
GATGGTAGGAGACACGTCGCACACGTACTCATTCGTTTCGGAAGAGACAGGTACGTTAATAGTTAATAGCGTACTTCTTTTTCTTGCTTTCGTGGTATTCTTGCTAGTTACACTAGCCATCCTTACTGCGCTTCGATTGTGTGCGTACTGCTGCAATATTGTTAACGTGAGTCTTGTAAAACCTTCTTTTTACGTTTACTCTCGTGTTAAAAATCTGAATTCTTCTAGAGTTCCTGATCTTCTGGGTGCGCTACAGTCTCTCTACATCGATGGATCTGAGTCT
+
A=ED@DCC@CCCCCCCCBBBCCCEDBBCECAA?@BBC=BB?B?@??BB??<?@@?=;??ABBB?B?CCCCB??=A8=;<9<.=?=A@@@8@BCC579B?A>:===??@=AA@@@D=;7=AA<A<??@@@@@@<=>>@6::??>>>@?@???>>>A:>>?<AD=C=<>>@@@>>>7<:::9199<766655)6=;;;066;///966;8<===.<>>>B=K=;;7;AA@;;;<@8>>@>>>=A==>6;;:>>>AAA==<DBABBAA@===AAC=BAA;;;>>@@
@ATNG8:01447:01393
GATGGTAGGCGAGAGTGAGACGCAGTACTCATTCGTTTCGGAAGAGACAGGTACGTTAATAGTTAATAGCGTACTTCTTTTTCTTGCTTTCGTGGTATTCTTGCTAGTTACACTAGCCATCCTTACTGCGCTTCGATTGTGTGCGTACTGCTGCAATATTGTTAACGTGAGTCTTGTAAAACCTTCTTTTTACGTTTACTCTCGTGTAAAAATCTGAATTCTTCTAGAGTTCCTGATCTTCTGGTGAGATATGCATGATGCTACCATCGATGGATCTGAGTTTACACCG
+
CCCC@C@A=ABBBBCCDCCCBBB@@@ABBBBB?CCDF>BB=?=?BCCCBB?BB@@@;=<=BCD>C=A@ABBBB>;655556$88.7;<=5=B@A>ACC?AB5:9:>;;5;B?>?A::6:==:>;>@@@>>>A<AAAA<>>@>>>AA>>>>>>@@@9>>><@A=A:??>>>BBAA8==@AA6A;A8<9>>>+<<888*--3---77-//;<;,;9>?A7=7=?;?AAA@>=8=8======8===8=>>>?AAA@@<===66677;6;6669996>>>::/--6.333707
@ATNG8:01447:01407
GATGGTAGGCGACATACATACGCGCCAGAAGATCAGGAACTCTAGAAGAATTCAGATTTTTAACACGAGAGTAAACGTAAAAAGAAGGTTTTACAAGACTCACGTTAACAATATTGCAGCAGTACGCACACAATCGAAGCGCAGTAAGGATGGCTAGTGTAACTAGCAAGAATACCACGAAAGCAAGAAAAAAGAAGTACGCTATTAACTATTAACGTACCTGTCTCTTCCGAAACGAATGAGTACGATGAGAGAGCTCTCTCTACCATCGATGGATCTGAGTCT
+
>@@@<===:=>?>969B>>=ABCBB=B?@=@BCBCD9:7:?A>@??;99288=?996@DD1D>AAACDCDCCCD=A@BA?AA,?A=A4;;;&99:7:666>>>=A?B?BB?BA@9>>99;CDBBBDCICAAAACAA@@BA@AAAA@;A>B::6;CBBBBDDABBB:::@CC;??A<@@999,9>>;====>=&=<8=888A@@@D=D7;;@@7;5;@;;;@CCCCBDC=@=@AA9A?@;?AAAAAAAA>??A???AC===>=>?:;6;>;;;;;5;?>>>>>==>
@ATNG8:01449:01391
GATGGTAGTGTGTCTCTGAGAGTAGTACTCATTCGTTTCGGAAGAGACAGGTACGTTTAATAGTTAATAGCGTAACTTCTTTTTCTTTGCTTTCGTGGTATTCTTGCTAGTTACACTAGCCATCCTTACTGCGCTTCGATTGTGTGCGTACTGCTGCAATATTGTTAACGTGAGTCTTGTAAAAACCTTCTTTTTACGTTTACTCTCGTGTTAAAAATCTGAATTCTTCTAGAGTTCCTGATCTTCTGGAGATATCATCAGCGAGCTACCATCGTATGGATCTGAGTCT
+
5=>@:===>>>>>>;;;===:54588899;999=@AA<BB?B?AAA@@CC?@A@;;;)9;:;;@.916=9@@9915A:;?DCD0599)9<9=4==@=7@;A=?A<@;;:DDBCCCCDBBB@CBB?A?ECBBBBBB>BBBA@CBBAAACBBBBCBBDGD?AAA?CC@D?BBBBBCFEC?C;;;;;*;>C5;;;;;(;ADDC=A;;:@@9:9@=A=B=1@@@A@=A>BB>B@@;<<IAK?DBCC@@=@?C?BBDBBBCCCCGGDCCECCCB?BAA;;;A@;@AAADABAAA
@ATNG8:01455:01385
GATGGTAGTGCGTGAGAGAGAGACCCAGAAGATCAGGAACTCTAGAAGAATTCAGATTTTTAACACGAGAGTAAACGTAAAAAGAAGGTTTACAAGACTCACGTTAACAATATTGCAGCAGTACGCACACAATCGAAGCGCAGTAAGGATGGCTAGTGTAACTAGCAAGAATACCACGAAAGCAAGAAAAAAGAAGTACGCTATTAACTATTAACGTACCTGTCTCTTCCGAAACGAATGAGTACGAGAGAGCACACGTGTCTACCATCGATGGATCTGAGTCT
+
5?<B<;@@<<@CCCCCECCCDB;;:)9@@7??@D??<?=AA@@@B=>DD>A=@B@99:::$33555BBBCB?@?9?8:;DDD5CB>@299.5;;5<==<>>@BB@B@BB?AAC7::AABBCCCDCCCBBBC@CDCC?BAAABBBB?B?B@@=@BBBBBBB?BAAABB?BC??@?>AA??>5<?:46@@@@@&9:5////;ABCA<A;@@??;@=ABCBA=@CB@@@A>A=@?B=BBC>ABC???AAAAAB??>BBBBCA@@@AAA=A===AAA=??=>=@@:::
@ATNG8:01459:01385
GATGGTAGCGCATATCAGCGCAGCCAGAAGATCAGGAACTCTAGAAGAATTCAGATTTTTAACACGAGAGTAAACGTAAAAAGAAGGTTTTACAAGACTCACGTTAACAATATTGCAGCAGTACGCACACAATCGAAGCGCAGTAAGGATGGCTAGTGTAACTAGCAAGAATACCACGAAAGCAAGAAAAAAGAAGTACGCTATTAACTATTAACGTACCTGTCTCTTCCGAAACGAATGAGTACTGCGTCTCACTCTCGCCTACCATCGATGGATCTGAGTCT
+
:A@C@E@;ACBBBCDCDCCDCCAA?BBC@BCCCCC=@=@?AABBB?AA=@=?>@@@@@@,B>BBGFJGC;=;C<BABBBBB2AA=A4;;;&5;;8;;<=>>>>C?B@BC@BCB>??CBCBBBCDCCCCCDDACBBB?BBCCDCCB>B>B@@>@CCCBBCC?@@AACC?CD?BBB=@@999+9==8000000%.:6.---7;ABC=A=?@@B;@;@ADCC@CCBBCBB@D@CCC<BBC?AADAA@A>>>@@A@ABBBCDCDC@DBA=A@A@BBE@BBBBBECBAA
@ATNG8:01477:01416
GATGGTAGCTCTGCTCTGACTCTCGTTCTCATTCGTTTCGGAAGAGACATGTACGTTAATAGTTAATAGCGTACTTCTTTTTCTTGCTTTCGTGGTATTCTTGCTAGTTACACTAGCCATCCTTACTGCGCTTCGATTGTGTGCGTACTGCTGCAATATTGTTAACGTTAGTCTTGTAAAACCTTCTTTTTACGTTTACTCTCGTGTTAAAAATCTGAATTCTTCTAGAGTTCCTGATCTTCTGGCGCTCTGTCACGTCTGCTACCATCGATGGATCTGAGTCT
+
5@CC>BBBBBCCCEICCCCCBAAA::8:BBBB?BCCC?CF?B?CCCCCCCBBBCCE@C?BACC@F@DBCCCA@AB;:;;;;*;;?BCDIGCDA@<@A@<@B9;:CJCC?BCCCCCCD@CCE=A<@A?@?@@C@CCCCBC@@ACCCCCCCCCCBBB@BBB?BC?C=@@A=@BBBB@CBBBC8@;A>;;;;;*;CBBC>DECDFDCBBB@CECE2CAAAB>B?AA?@@ABCBB@D@DABBBB=;::@BAAA@@@@?AAABA@ABCCC?CCBBBAA=AA@@BBDB@@
@ATNG8:01433:01434
GATGGTAGAGAGAGCTCTCTCATCGTACTCATTCGTTTCGGAAGAGACAGGTACGTTAATAGTTAATAGCGTACTTCTTTTTCTTGCTTTCGTGGTATTCTTGCTAGTTACACTAGCCATCCTTACTGCGCTTCGATTGTGTGCGTACTGCTGCAATATTGTTAACGTGAGTCTTGTAAAACCTTCTTTTTACGTTTACTCTCGTGTTAAAAATCTGAATTCTTCTAGAGTTCCTGATCTTCTGGGTCTACGCTCGTCGCGCTACCATCGATGGATCTGAGTCT
+
@?;;9;BCCDCCDBBAA?CBBBEFICBBBCDEADBBB<BE?C?AABCFBB?BBCCC?B?CCCC?C?BB@AACB>><AAA?A.?>;AAAA:AC@A>@BB?@A6;:??@@<@@A@@@@@<@@@;>:>??>>@>?;>>>A;====>>@@@@BAA>>>?;<<<<==:>=AAAAAAA?@<>>>BA5A:<6<<<<</<>7881888///966:4::::*:;;;A=A<;;7;@@>>>><C=AA>>==9=?AA:A@@@AA???@@@@@@=<<A<AAAA=;;:>@?>>>A???
@ATNG8:01435:01440
GATGGTAGTGCGTGAGAGAGAGACCCAGAAGACTCAGGAACTCTAGAAGAATTCAGATTTTTAACACGAGAGTAAACGTAAAAAGAAGGTTTTACAAGACTCACGTTAACAATATTGCAGCAGTACGCACACAATCGAAGCGCAGTAAGGATGGCTAGTGTATCTAGCAAGAATACCACGAAAGCAAGAAAAAAGAAGTACGCTATTAACTATTAACGTACCTGTCTCTTCCGAAACGAATGAGTACTACTCTCAGAGACACACTACCATCGATGGATCTGAGTCT
+
/90/)/::=BCGCD>>;;;@=B;;;)9><5?;9:733494666////58838679333333$31558:9699775'5:44444$4;.519<;+@6626>CDDCCA@6;5;@9@??9>BBBBBCFDDAA@BCBC@BABB?BBBAAA??<@?BAB@BBBBB?@@B@??CAC?EB?AA@:==>>>+7570556778%/956///::99:;>:=?>>:>:==BBB?BBABBBB@B?BBD>BBC?AAB???CBBBBBAA@AA@=??@???;;5;;===>CGBB@?@BBBBB
@ATNG8:01438:01462
GATGGTAGTCTCAGATAGTCTATAGTACTCATTCGTTTCGGAAGAGACAGGTACGTTAATAGTTAATAGCGTACTTCTTTTTCTTGCTTTCGTGGTATTCTTGCTAGCTACACTAGCCATCCTTACTGCGCTTCGATTGTGTGCGTACTGCTGCAATATTGTTAACGTGAGTCTTGTAAAACCTTCTTTTTACGTTTACTCTCGTGTTAAAAATCTGAATTCTTCTAGAGTTCCTGATCTTCTGGTATGACTAGTGTACTACTACCATCGATGGATCTGAGTCT
+
97//)/:;;;;;965@@99:AB;;;?D>@@?A=A@@A8<<5;>B<BB>>>665::>./)////)/)//6;;::88-33337$4=8==BC>?9;99955:>==ACCBBBDCCCBCAAB?@?@@B?CG;;;CCGBCCCC@B=;;A@?0000000/::)///)3;-3-334555:55.555;=0<7<9;;99>(==595,555599965=9==>>*;4455.54;98<<:>98<292:9;===248929@99966;@@CDDBBB@99;?B?999??=??@@@?>>><
@ATNG8:01446:01473
GATGGTAGTACATGATAGACGACACCAGAAGATCAGGAACTCTAGAAGAATTCAGATTTTTAACACGAGAGTAAACGTAAAAAGAAGGTTTTACAAGACTCACGTTAACAATATTGCAGCAGTACGCACACAATCGAAGCGCTGTAAGGATGGCTAGTGTAACTAGCAAGAATACCACGAAAGCAAGAAAAAGAAGTACGCTATTAACTATTAACGTACCTGTCTCTTCCGAAACGAATGAGTACACACTCTCATATGACACTACCATCGAATCCTCTTAGTCT
+
6@;;<@CBBC>HCBCCABACAAABB@CCC@DB@@@@<@?ACBCBBB@BB=B?A?@99999*;>BCCCCCCCCCC<@A@@@@@0@B?B=AAA;ADC@CBBBCDBBB@C?BB>BBB>BBBBBBCCCCBBBCDCC=BBCC?CCCBAAAB>CBGBC@BCBCCCBB@CBB>>?>?A<?==188<<<5=?>;>>===,<@:>688?@???>D=?>??<A<AABCC@CCBBBCG?B?AAA<AAA?BBBBBABBBBBBDDBBABBBBCCCBBA?BBBBB?AA>ABB@CCBBB
@ATNG8:01458:01459
GATGGTAGCTCTGCTCTGACTCTCGTACTCATTCGTTTCGGAAGAGACAGGTACGTTAATAGTTAATAGCGTACTTCTTTTTCTTGCTTTCGTGGTATTCTTGCTAGTTACACTAGCCATCCTTACTGCGCTTCGATTGTGTGCGTACTGCTGCAATATTGTTAACGTGAGTCTTGTAAAACCTTCTTTTTACGTTTACTCTCGTGTTAAAAATCTGAATTCTTCTAGAGTTCCTGATCTTCTGGATACACTCATGTGCACCTACCATCGATGGATCTGAGTCT
+
<CCC@CCCCBCCCCCCCCCCBBBCBBBCCBAA>ABCB>BD@C@CBBBCCC@DDCCB@C?BBCB>B?BCBBEDCCD@CCDDD1AA=ADDE@BBAB?ABC=BB;;:BCBC@BBBBCCBB@BBC<@=ACBBCBBC@CCBA?BCCCBCBBCBBBBABAB>A@@<?A<?>@BCCBCCDD=A;;;;.;>B>AABB?0>CCDD>CCCCCCBBBB?BCBC3BABBB>B@BB@BBCBCCC?B?CCBCBC?BBC@CCDCCBBBB999@BA?<?::5;<<=>??;?@AAAACAAA
@ATNG8:01463:01465
GATGGTAGTGTCATATGAGAGTGTGTACTCATTCGTTTCGGAAGAGACAGGTACGTTAATAGTTAATAGCGTACTTCTTTTTCTTGCTTTCGTGGTATTCTTGCTAGTTACACTAGCCATCCTTACTGCGCTTCGATTGTGTGCGTACTGCTGCAATATTGTTAACGTGAGTCTTGTAAAACCTTCTTTTTACGTTTACTCTCGTGTTAAAAATCTGAATTCTTCTAGAGTTCCTGATCTTCTGGAGATACACATGATACTCTACATCGATGGATCTGAGTCT
+
449;5;?CCCABACCCBCBCCJCCBB????@B?BCCB>CCACACBBB??CADGDCA?A>@@BA>B@BBCC<;;BB=;9999):D>@?@@9?@A@=@BB?BC?AAACBB@CCBCCCCC@CCC@B?BCCDCCCC?BBCB?BDDDFDCBCBBBBBBBA?C@@<@@>A>AAACBBBAA<@;;;;.;>A>;;;;;*;@AAC>CBBCCCDBAAADDLF5C;;;@5<5;C?CBCBCBC@C@CBCCBA?@@@<@CB;;;HCBBBCBBBCAC9::@@@?AB@BCCBBCBBBB
@ATNG8:01465:01474
GATGGTAGCACGACACGACGATGTGTACTCATTCGTTTCGGAAGAGACAGGTACGTTAATAGTTAATAGCGTACTTCTTTTTCTTGCTTTCGTGGTATTCTTGCTAGTTACACTAGCCATCCTTACTGCGCTTCGATTGTGTGCGTACTGCTGCAATATTGTTAACGTGAGTCTTGTAAAACCTTCTTTTTACGTTTACTCTCGTGTTAAAAATCTGAATTCTTCTAGAGTTCCTGATCTTCTGGAGATACACATGATACTCTACCATCGATGGATCTGAGTCT
+
6BBB?BCCDCCCCCBCBCCCBCCCBBCCCCCC?CCCC=CC=B?CCAAAAA?BCBBB>B?BBBB?A>AAAAABBBB<A>A@@/>A;??AA9>==>?BBB@BD=>>=>@A<AAA>@@@=:@@C9>9===??>>=;AC>=9>>><<<=>>AA@@;==A:=>=<AA;A:>===>AC>>9<5555,66=66////'/:333)--6---9:;>5;;;;+:>>>B=B=;<7;AA<>=>=B<??>>>>6::@<@??@A@A@=<=?AAAAAA88788::AAA:<<>>??B?=>
@ATNG8:01437:01493
GATGGTAGTATATCGCGTCGCTATCCAGAAGATCAGGAACTCTAGAAGAATCAGATTTTTAACACGAGAGTAAACGTAAAAAGAAGGTTTTACAAGACTCACGTTAACAATATTGCAGCAGTACGCACACAATCGAAGCGCAGTAAGGATGGCTAGTGTAACTAGCAAGAATACCACGAAAAGCAAGAAAAAAGAAGTACGCTATTAACTATTAACGTACCTGTCTCTTCCGAAACGAATGAGTACGAGAGAGCACACGTGTCTACCATCGATGGATCTGAGTCT
+
;<9;0555<=666<;@BBBBB<99B7<@@76:BB;;:;?BCCCBAA>A@6:9BBBBCDD2@<@BAAA??????8?ABCCCC1?C@DAFCC9A@@;@>@@@CCCDAF@A=:=00+0:::A@ABBBBA@ABBD?BCCC?AAA@>>>=2;5;;:4:A??@@AA??===>><>>29892898777(552+222222#.733...57989383...3.3387===:<;:@@@@;?9??@9@99499@>A@@?>===:7>@@?>>>>>>>AA<A@>>>>>:988;:>?B<<
@ATNG8:01438:01494
GATGGTAGTGTCATATGAGAGTGTGTACTCATTCGTTCGGAAGAGACAGGTACGTTAATAGTTAATAGCGTACTTCTTTTTCTTGCTTTCGTGGTATTCTTGCTAGTTACACTAGCCATCCTTACTGCGCTTCGATTGTGTGCGTACTGCTGCAATATTGTTAACGTGAGTCTTGTAAAACCTTCTTTTACGTTTACTCTCGTGTTAAAAATCTGAATTCTTCTAGAGTTCCTGATCTTCTGGCTCGTAGACAGATACTACCATCGATGGATCTGAGTCT
+
5::;5;=CCCBBBCGCCBDBBBBDCB???BBB@CCC?CC?E?BBBBBBC@CCCCC?C?C???=C@CCABABBBB?BBBBB1BB>AACC;AACD?BBCACE@AA@CCD?CCCDCCBB?BDD@D?CCCDBCCC>CEEE?BBCCCCCCBBBCCBBBB?CCC@A@>@@CCCCCCCBB?A@@@@49498::9:*;BBBD=BBCCCCCBBBADDDD5BBBBCAEBCC@BBBDBBB?C@BABCCD?AAC?BBBBBCCCECCBCBBBCC@CBBAA@?<@CA@@CCA@@
@ATNG8:01438:01507
GATGGTAGCTCTGCTCTGACTCTCGTACTCATTCGTTTCGGAAGAGACAGGTACGTTAATAGTTAATAGCGTACTTCTTTTTCTTGCTTTCGTGGTATTCTTGCTAGTTACACTAGCCATCCTTACTGCGCTTCGATTGTGTGCGTACTGCTGCAATATTGTTAACGTGAGTCTTGTAAAACCTTCTTTTACGTTTACTCTCGTGTTAAAAATCTGAATTCTTCTAGAGTTCCTGATCTTCTGGGCTGCGCTGATATGCGCTACCATCGATGGATCTGAGTCT
+
;CCD@CCBAA<ABBECBABCBBBBC@AABB??<??@@<AA>B@CCDCCCC@CDCBB@B?BBCC?C@CCCDCCD@A>@BABB5BB@CCCC=CBCC?BCCACL>BBBDCC@CCCCCCCC?CCC?C?CCCCBBBB@CBBB@CCCCCAAACBBBCBCBB>BDD?BB?B>AADCCCCBB=A::::.:5:;;<;;.;AABC@IGDCCCCBCCADDBC5BBBBDAC@CC?BCCCBBB?B@BABBBE<A@BB:@A@@BBCCCCCDDDCBCCC@BBCBCBB@CBBBBBDBBB
@ATNG8:01438:01510
GATGGTAGTGTCAGTGCGCGTCGTCCAGAAGATCAGGAACTCTAGAAGAATTCAGATTTTTAACACGAGAGTAAACGTAAAAAGAAGGTTTTACAAGACTCACGTTAACAATATTGCAGCAGTACGCACACAATCGAAGCGCAGTAAGGATGGCTAGTGTAACTAGCAAGAATACCACGAAAGCAAGAAAAAAGAAGTACGCTATTAACTATTAACGTACCTGTCTCTTCCGAAACGAATGAGTACTGTATCTATGTGTGCGCTACCATCGATGGATCTGAGTCT
+
5BBB@BCDCCBAABCDCCCBBBBCBACCC?BBAA??;?=A@CCCBB?BC@C?B@A=====.>=BBBCCCCCAAB=??BCCCC1B@=@4999.;CJ@CBBBDCBBD@C@CE?BBB=??BBCCCFBBBBCCCBB=BDDD=??BBBBA@=@=@??=@BBDCCBA>BBBBBB@CB=><=8<<887)8<<7887777%/;6>///==BAA<A<A@@@=A=A>B@@>@CAAABB?A?AAA<ABC@BAAAACCAABBBBBBBB>AA?;;;>>>;=>?AAAC>BAAABAAABB
@ATNG8:01444:01500
GATGGTAGCGAGCGAGTGTGTATACCAGAAGATCAGGAACTCTAGAAGAATTCAGATTTTTAACACGAGAGTAAACGTAAAAAGAAGGTTTTACAAGACTCACGTTAACAATATTGCAGCTGTATGCACACAATCGAAGCGCAGTAAGGATGGCTAGTGTAACTAGCAAGAATACCACGAAGCAAGAAAATGAAGTACGCTATTAACTATTAACGTACCTGTCTCTTCCGAAACGAATGAGTACTATGTAGAGCTCTATACTACCATCGATGGATCTGAGTCT
+
<<<=055<<<>699=BB@@BCC@@>8=::5::=<9:397>=>@AA@=AB>A8??;55559$92995<@@@>:;;,:000000$/7)/)///&///)/:;;<@>:<8;888-38:29=735555;?@@9;9;C@CBBB?BA@BBBAD@C@C@?<?AA@???C?AABBAA8?;6;8=17;>;033<<7777.7=<579:?=999?3939?>??B?BBBBB?BBBB::9@C>BBA9;99.7;;;;A??;?>??ABBBCBAABAA?992778;;8848::>BAA?>>
@ATNG8:01444:01515
GATGGTAGTGTCATATGAGAGTGTGTACTCATTCGTTTCGGAAGAGACAGGTACGTTAATAGTTATTAGCGTACTTCTTTTTCTTGCTTTCGTGGTATTCTTGCTAGTTACACTAGCCATCCTTACTGCGCTTCGATTGTGTGCGTACTGCTGCAATATTGTTAACGTGAGTCTTGTAAAACCTTCTTTTTACGTTTACTCTCGTGTTAAAAATCTGAATTCTTCTAGAGTTCCTGATCTTCTGGCTCTCGTAGACAGATACTACCATCGATGGATCTGAGTCT
+
4;555;=ABCCABBCBBACCCBBBBBAA@A@@=@;;;6;C?EFICCCCCC?CDAAA?C?CAAA>CD?CB???ABA;>???=.@A>BBDD>B?BB?C@?:?B799BCCC@CCCFDDCC=CCC?C?DCCCBBCC@CEGC@BCCCCCBBAAACDBBBC@DCC@BA>A>@BBBBCCCC?@@???*94:;::9:9*:B@AC=CCCCCCBBBC4;;;;*;@@AB@C?BB>@@CCCEE?B?BBBBBB?C@@=@CB@CCCBBBCCCCDCDB::9:A@CCCC@CB???CCA89
@ATNG8:01450:01509
GATGGTAGGCACTGCGCACACATCCCAGAAGATCAGGTACTCTAGAAGAATTCAGATTTTTAACACGAGAGTAAACGTAAAAAGAAGGTTTTACAAGACTCACGTTAACAATATTGCAGCAGTACGCACACAATCGAAGCGCAGTAAGGATGGCTAGTGTAACTAGCAAGAATACCACGAAAGCAAGAAAAAGAAGTACGCTATTAACTATTAACGTACCTGTCTCTTCCGAAACGAATGAGTACTACTCTCAGAGACACACTACCATCGATGGATCTGAGTCT
+
77;<,//=8<<><<<<;;656<<<@8>>C?ABCCCC=;:BBCBBBB?BB>B>BBBBBIIE5E@BBDDCCFBBBB=BBABBAB0AA>A=@@@3A@B7<;BCCBABA3:49>:<AA9<><<@@@@@AAA@B@@@?BAAB@;;9@BBAB@B?BBB?BBCCCCCC@??@:99?@A=???;??ACC<AAA?BACBB///(//..68>??;@;A>;;7;9><BCD@CCCCBBB?B>A@A:A::3:=>999ACCCCA???DDBBB@@<=;::5;;;>>?B?@@@@@@A?>=
@ATNG8:01456:01498
GATGGTAGTGTGTCTCTGAGAGTAGTACTCATTCGTTTCGGAAGAGACAGGTACGTTTAATAGTTAATAGCGTAACTTCTTTTTCTTGCTTTCGTGGTATTCTTGCTAGTTACACTAGCCATCCTTACTGCGCTTCGATTGTGTGCGTACTGCTGCAATATTGTTAACGTGAGTCTTGTAAAACCTTCTTTTACGTTTACTCTCGTGTTAAAAATCTGAATTCTTCTAGAGTTCCTGATCTTCTGGTATGACTAGTGTACTACTACCATCGATGGATCTGAGTCT
+
==>><BBAC>DDC>=====<A>==<00//6/3-3:::198172/////772999555)58:99:061699;9//)-6(-----$--(//;;1556;5;;>6;;?=<<<<<6;;;;?@AA<BBB@C;;::9999@9@>>@:?B@@@=595544<<;;;75557<:7;0445<@@BBA>BBAAB6:4:;::::-45;;>266;;<<=666;?@@@+@;;;;6>5@@6@AA;;;B?B?@@@BBB?BAB>BBBBBBCCGHKCCFCCCCCC@@@@BB;;7;;;;ABAAAB
@ATNG8:01469:01496
GATGGTAGTATATCGCGTCGCTATCCAGAAGATCAGGAACTCTAGAAGAATTCAGATTTTTAACACGAGAGTAAACGTAAAAAGAAGGTTTTACAAGACTCACGTTAACAATATTGCAGCAGTACGCACACAATCGAAGCGCAGTAAGGATGGCTAGTGTAACTAGCAAGAATACCACGAAAGCAAGAAAAAGAAGTACGCTTTTAACTATTAACGTACCTGTCTCTTCCGAAACGAATGAGTACTATAGACTATCTGAGACTACCATCGATGGATCTGAGTCT
+
49994;=BB>CIBBBBCCDDBBBBB@CDE@CICBBB?B?AAA;;:C?CB?B??@???FDE3D<??BBCBBABBC;87:====0=B=B=BBB<BBC@CA@ABCCCD@E?BB@CAA>ACDBCCCCCCBBBBBBE@CCBB>@@@@??>B@C@C@@>@CAAACCC?CBBBAA>AF@??@?BAA>>7===8=====.9>9=///9/888)9:>>>B<A=AA@@A=A;;;=;;5;8;::1:<=8==?>>>AA???AAAAABA???AABDAA;@>>>@AA=@@@@?;;;?@
@ATNG8:01474:01507
GATGGTAGTAGACACGTCGCACACGTACTCATTCGTTTCGGAAGAGACAGGTACGTTAATAGTTAATAGCGTACTTCTTTTTCTTGCTTTCGTGGTATTCTTGCTAGTTACACTAGCCATCCTTACTGCGCTTCGATTGTGTGCGTACTGCTGCAATATTGTTAACGTGAGTCTTGTAAAGCCTTCTTTTTACGTTTACTCTCGTGTTAAAAATCTGAATTCTTCTAGAGTTCCTGATCTTCTGGGTGCGCTACAGTCTCTCTACCATCGATGGATCTGAGTCT
+
5=<<7<?BB=@@C>ABBBBBBHICDCCCCECB@BCCD>CC@C?:::BABB@DCDBB?B99:AC@F?BBBBB@BBBA=<999.<=;?<<=7=CBB=??C?A>:=;=B@?=?@A@@>?>9?@@;@;;;;=;==>;>@@D;?>AABA>>>@AAA@@@@<;;<<@C=A=AA<<=@A??<?@AA9=<6;999999+7==?A89999:;?>>>;ADDD/?==>@<@=@@<>>>>==A=D;>==?>=9=999/78///;;===AAAAAAA::7:A>>@::7:AA>>>>>??
@ATNG8:01428:01550
GATGGTAGGAGACACGTCGCACACGTACTCATTCGTTTCGGAAGAGACAGGTACGTTAATAGTTAATAGCGTACTTCTTTTTCTTAGCTTTTCGTGGTATTCTTGCTAGTTACACTAGCCATCCTTACTGCGCTTCGATTGTGTGCGTACTGCTGCAATATTGTTAACGTGAGTCTTGTAAAACCTTCTTTTTACGTTTACTCTCGTGTTAAAAATCTGAATTCTTCTAGAGTTCCTGATCTTCTGGGCTGCGCTGGATATGCGCTACCATCGATGGATCTGAGTCT
+
<;6625==9CCAA;666=<<<?996====><@8@@A?9<>686///886647;43338,3378,3,38889888:79>>@=,56)..3555+36//(//94:729;;;9;5;97:AA>=8>CB=A=@;;:::<=<@@AA:;;:???==>=?@?>>>?9=<<;AB<@<@@A@>>>?A:=>A@@5A<A6;6:::,::;;;,//<777=?>>;;@@@,=///=9=9?C=AA@@@@A<@<@@@C@?9;///(///-99--)-77,,---767077><<:;7<???A@@@AA
@ATNG8:01431:01560
GATGGTAGCTCGCTGATGATATCTCCAGAAGATCAGGAACTCTAGAAGAATTCAGATTTTTTAACACGAGAGTAAACGTAAAAAGAAGGTTTTACAAGACTCACGTTAACAATATTGCAGCAGTACGCACACAATCGAAGCGCAGTAAGGATGGCTAGTGTAACTAGCAAGAATACCACGAAGCAAGAAAAAGAAGTACGCTATTAACTATTAACGTACCTGTCTCTTCCGAAACGAATGAGTACACATCGTCGTGTCGTGCTACCATCGATGGATCTGAGTCT
+
7@::699@BBDBCBCCCCCB@@B??>@CC@AAABA@>A@BCBBCCC?>?;?<<<=9:9999$74>ACBBBA;<>>488;ABBB2BB>B5;::.<BB@GDCCDBB<:5:;::59??;@AC?@ACBAABBCBDBB>A@@@?C???A@@A=@:>00+0===>@AB=A@A>>??@A=ABA3999935656?AEDG/;;7;888?>>@?=B<@@?><><>>CCC?BCBA@AA8:8:AA9@::49:?BDBBBBB997>BBA@AB@>>????>AABB?????????@=<=?
@ATNG8:01442:01569
GATGTAGGCGTGTGAGAGTCTGCCAGAAGATCAGGAACTCTAGAAGAATTCAGATTTTTAACACGAGAGTAAACGTAAAAGAAGGTTTACAAGACTCACGTTAACAATATTGCAGTAGTACGCACACAATCGAAGACGCAGTAAGGATGGCTAGTGTAACTAGCAAGAATACCACGAAAGCAAGAAAAAGAAGTACGCTATTAACTATTAACGTACCTGTCTCTTCCGAAACGAATGAGTACTGCGTCTCACTCTCGCCTACCATCGATGGATCTGAGTCT
+
:;4555=255559<=@<A>><00)/772<@;;;@;@;@???>>?<??9<;==00/;=;'<3://38889333,3853;;.6648/55(..727.22622296:5:>5>=?8====;;:???B787>?B:?>671////--2//(/075CBCBBBCCCC@DCCCDC@BB@BBC?BBC@@9<<:600000)00+0=@@BBCAA>A?CDBB?A@BBB8879AAA:::5:4:::/:;;5;@AA@AA@@@A???A???A@A?=9=00+.......).88::9:::6
@ATNG8:01443:01555
GATGGTAGATATATGCACGCTCTACCAGAAGATCGGAACTCTAGAAGAATTCAGATTTTTAACACGAGAGTAAACGTAAAAAGAAGGTTTTACAAGGCTCACGTTAACAATATTGCTGCAGTACGCACACAATCGAAGCGCAGTAAGGATGGCTAGTGTAACTAGCAAGAATACCACGAAAGCAAGAAAAAGAAGTACGCTATTAACTATTAACGTACCTGTCTCTTCCGAAACGAATGAGTACGAGAGAGCACACGTGTCTACCATCGATGGATCTGAGTCT
+
6CCC<BBBBBBCAB@A?BBBABCCB?BCC?BB@@?>B>BB==BBB>BA@F?C@?99999(8:@AAB?>>C@@>0::;;;;;*;@<>5;;;*9@;9>@?C@@>?>:@;CC@CCC?CCB@@@AAAABBBCBBF@BBBC<@@AABCCCACECCCACCGBBBCC@CCBBCC?BB@BBA?@@;;;07<:666666'0/)/:;;=BBBB?B?BBCC>A>ABBBB@BBBB@@A<A<AA@9?;;8;BBBBBCBBBBDCAAACCCCCBBBBBF?:99BBBB?AA@@BA999:
@ATNG8:01448:01575
GATGGTAGCGAGCGAGTGTGTATACCAGAAGATCAGGAACTCTAGAAGAATTCAGATTTTTAACACGAGAGTAAACGTAAAAAGAAGGTTTTACAAGACTCACGTTAACAATATTGCAGCAGTACGCACACAATCGAAGCGCAGTAAGGATGGCTAGTGTAACTAGCAAGAATACCACGAAAGCAAGAAAAAGAAGTACGCTATTAACTATTAACGTACCTGTCTCTTCCGAAACGAATGAGTACGTGTGCGACGTGTCTCCTACCATCGATGGATCTGAGTCT
+
:;BD?BB=BBC=;9B==<>BBCBB=?BBB?A@@>><9<8<<AAABB?AC=A9:9CCBBDD0B=BABABA>@;:909;99999$55.5.555&5994;?@@>DCCC<?;::18@?6=>=<?BCCCBBBC;;;B?@@@B?@@@A@@@?=A9>99.5:99>=<@7@?@AAB?@@<>00,0/==>7998888877'33,32529?=9>;A:>>>>58588A@B@CDCBCBB70-0::3:00)08;:=;?@@998=;=;>=>?@9:5:@=8=>===>?==;;;@@AA;;
@ATNG8:01458:01559
GATGGTAGTGCGTGAGAGAGAGACCCAGAAGATCAGGAACTCTAGAAGAATTCAGATTTTTAACACGAGAGTAAACGTAAAAAGAAGGTTTACAAGACTCACGTTAACAATATTGCAGCAGTACGCACACAATCGAAGCGCAGTAAGGATGGCTAGTGTAACTAGCAAGAATACCACGAAAGCAAGAAAGAGAAGTACGCTATTAACTATTAACGTACCTGTCTCTTCCGAAACGAATGAGTACTGTATCTATGTGTGCGCTACCATCGATGGATCTGAGTCT
+
BB;;9<@?C>DGDCDCCCEGDB;;:/:AA<AABB::6:9@@@ABA@<@?=@>@?@>><<?.<8@??AAA>>;;:/::;:999$9949495)5<<7=======BB=@=@@=@BB?BBCBDCCCCCBBBCCCC@CCCD?AAACBABB394::;4;BAAAB@?=?CBBBA>AC?BBD?@A>==3=:818=<4>B;:5:??=>>EDC@B>AAAA?B?BBBBA>ADBBBBB@D@AAA<AAC=AABBBBDCBBABBBBBB?A9:799>:95:AA>>>B?BBBBCDBBAB
@ATNG8:01467:01545
GATGGTAGCGCATATCAGCGCAGCCCAGAAGATCAGGAACTCTAGAAGAATTCAGATTTTTAACACGAGAGTAAACGTAAAAAGAAGGTTTTACAAGACTCACGTTAACAATATTCAGCAGTACGCACACAATCGAAGCGCAGTAAGGATGGCTAGTGTAACTAGCAAGAATACCACGAAAGCAAGAAAAAAGAAGTACGCTATTAACTATTAACGTACCTGTCTCTTCCGAAACGAATGAGTACTATGTAGAGCTCTATACTAATCGATGGATCTGAGTCT
+
CCCC?B;69BCDCCCCCCCCCCBBC>BBC?CBCBCC?C?BBBBBBB>BB?B>B?@99999*;=@BCCCBBC;;;0;B;;;;;*<?;>5999&9B;8=B@@AMDBB?B@BB?BCB?BBBC@AAEDBBBDCCC@BBAA>@@CACCA@;B=A@@=@AABBCFC@A??AAA@CD@B>><?BBAB<@@@;999999%0;5;///99>AC7;7:>>>6=:=AFGE@CDCCBBC>A?AED>BAA=AABBBBBBBBBBBBB???BDA>>>??<?@@@@@<???CA>>>@@
@ATNG8:01477:01555
GATGGTAGTATCTGTCTACGAGAGCCAGAAGATCAGGAACTCTAGAAGAATTCAGATTTTTAACACGAGAGTAAACGTAAAAAGAAGGTTTTACAAGACTCACGTTAACAATATTGCAGCAGTACGCACACAATCGAAGCGCAGTAAGGATGGCTAGTGTAACTAGCAAGAATACCACGAAAGCAAGAAAAAGAAGTACGCTATTAACTATTAACGTACCTGTCTCTTCCGAAACGAATGGTACACACTCTCATATGACACTACCATCGTTGGATCTGAGTCT
+
6===9<<<;;669??@@@CBBEFCC@??@99:BCBB=@>AAABGBB@BB<?=?CB@@A@@.@;>;;<9AA6656.66;9999$5<5:.555&5;:5:;;><=B;@>@?BB?BBB?BBBACCGCCCCCBBBBA@BCCC?BBCDC??@8;7;@@<@AA;:8AB=??>?<>8>A8>>@<?>A?>.752+5;;;;/56/6///;8;=A:<4<?::8;=DDG;;;<C@@@AA<??:::59@@::959BBBBDBBBBBBB????B???@@<;;;=A?A?BCBBBBB???
@ATNG8:01430:01595
GATGGTAGAGAGAGCTCTCTCATCGTACTCATTCGTTTCGGAAGAGACAGGTACGTTAATAGTTAATAGCGTTCTTCTTTTTCTTGCTTTCGTGGTATTCTTGCTAGTTACACTAGCCATCCTTACTGCGCTTCGATTGTGTGCGTACTGCTGCAATATTGTTAACGTGAGTCTTGTAAAACCTTCTTTTTACGTTTACTCTCGTGTTAAAAATCTGAATTCTTCTAGAGTTCCTGATCTTCTGGGCAGACTCTCACACGCCTACCATCGATGGATCTGAGTCT
+
;@6626=CBCCCCCC@BACCCBCCCCBBCBBB=BBBC@CF@C@BBBBBCC>AAB>><@@BCBC?C?BBBB9949@;:::::+:=8==>>7=@@A799A?>?7;;?@AA:>>>>>AA@>???;@=A@@@???B=BA@@<?>>:;:AA@@@AA>>>A<;;;===9><A?@@@?>==8=>>>=2=8<7:6666)6:333*--7--,9--/59999,:7;;F=B=;<7;@@@>==<A=AAAA??:889=4=6669999??@A@AA9>>>;;9<<=<?;A>>=>>>>@@
@ATNG8:01436:01580
GATGGTAGATATATGCACGCTCTACCAGAAGATCAGGAACTCTAGAAGAATTCAGATTTTTAACACGAGAGTAAACGTAAAAAGAAGGTTTTACAAGACTCACGTTAACAATATTGCAGCAGTACGCACACAATCGAAGCGCAGTAAGGATGGCTAGTGTAACTAGCAAGAATACCACGAAAGCAAGAAAAAGAAGTACGCTATTAACTATTAACGTACCTGTCTCTTCCGAAACGAATGAGTACACACTCTCATATGACACTACCATCGATGGATCTGAGTCT
+
:==><CCCCCFDBBBBDBBBBDCBB?BBB@A@@@898:?ABBBBBB<BB>B@BBB@=>>>.>;B???@A@A>>=5:9=>>@>0@C>C4;;;-;BB?CCCBCCC@@=@=@@?ABB?BBBBBCCCCCCCCCCCC?BBBB?CBBBA@@@=A>ABB@CCCCCCCA?CCCCBB?BC@CBB;????=8?==9:====.=A=A988EEE??<?;?>==9=<@ACCB?BBBAABB6:8:A@9ABB?BBBCCCBBBCAAACB@@A>BBBBBBBC?CCCCCBB?BBBBCBBAAA
@ATNG8:01449:01607
GATGGTAGTATCTGCACACTCTGTCCAGAGATCAGGAACTCTAGAAGAATTCAGATTTTTAACACGAGAGTAAACGTAAAAAGAAGGTTTTACAAGACTCACGTTTAACAATATTGCAGCAGTACGCACACAATCGAAGCGCAGTAAGGATGGCTAGTGTAACTATCAAGAATACCACGAAAGCAAGAAAAAAGAAGTTACGCTATTAACTATTAACGTACCTGTCTCTTCCGAAACGATGAGTACTATAGACTATCTGAGACTACCATCGATGGATCTGAGTCT
+
::6505<<<<<<<=====@666><;6000/:/444044::<88892884937;;33377$78<<9>777:567(78@=;<;(9;5;7;@@2<<<9=<<::44444(46::7<::4:=;9<665<;555:444.4;:<7;?ABBBBB@C@@::8:CAAAA??<:99AAB??>;?AA;><755(555+277777$55033(..76667-202::96=455;55.9:98>==6;1377-877379333:::>7799:>ABAAA998;==8?@?AB@;8@<?>:888::
@ATNG8:01456:01603
GATGGTAGGTGCACATGAGTGTATCCAGAAGATCAGGAACTCTAGAAGAATTCAGATTTTTAACACGAGAGTAAACGTAAAAAGAAGGTTTTACAAGACTCACGTTAACAATATTGCAGCAGTACGCACACAATCGAAGCGCAGTAAGGATGGCTAGTGTAACTAGCAAGAATACCACGAAAGCAAGAAAAAGAAGTACGCTATTAACTATTAACGTACCTGTCTCTTCCGAAACGAATGAGTACGATGAGAGAGCTCTCTCTACCATCGATGGATCTGAGTCT
+
>C<:7:5;.56;@CDDEGBBB@;:9?DBB?9:9?994:=BABBBBC@BC?B?@@BCCCCC2B?CCAAA@BBAAA;A:99=;;*49.4.994&443-4=<<<===?<??CC?:99=999@B@@ABCBCBBB@@=ABBB@CAA@????=@<?;:29><8>889:@;;3776;7,333.3888;3999388888$25+2555222==270365505)/.77727554///)/)//8/876)/333389:343=::33338977755772:<:::5616>==966///
@ATNG8:01457:01600
GATGGTAGCTCGCTGATGATATCTCCAGAAGATCAGGAACTCTAGAAGAATTCAGATTTTTAACACGAGAGTAAACGTAAAAAGAAGGTTTTACAAGACTCACGTTAACAATATTGCAGCAGTACGCACACAATCGAAGCGCAGTAAGGATGGCTAGTGTAACTAGCAAGAATACCACGAAAGCAAGAAAAAGAAGTACGCTATTAACTATTAACGTACCTGTCTCTTCCGAAACGAATGAGTACTATAGACTATCTGAGACTACCATCGATGGATCTGAGTCT
+
4=@=7;;BCCB;;?<@A@A?@BBBC@CEH?@@AA??=??BAAB???@BC?B=A@ACCEDD3B?>>>CCA@>988-7:@@@==*<@7@7ADD9C=B?=@CCCCCCD7;7;@;@AB<AABACCCCCCCCCCCCC@DBBB@BB:::BBB?B@CAB?BBCCCBBB?DDBA@B?BD?BBC;???::/788176878(5:497:9:979;0606988)/)/8=><=CCCCBBB?B=??C>CCC?CABBCCBAA>>:A@>>>BA@@AA::9A?>;;;000;?::=@??:::
@ATNG8:01476:01617
GATGGTAGCGAGCGAGTGTGTATACCAGAAGATCAGGAACTCTAGAAGAATTCAGATTTTTAACACGAGAGTAAACGTAAAAAGAAGGTTTTACAAGACTCACGTTAACAATATTGCAGCAGTACGCACACAATCGAAGCGCAGTAAGGATGGCTAGTGTAACTAGCAAGAATACCACGAAAGCAAGAAAAAGAAGTACGCTATTAACTATTAACGTACCTGTCTCTTCCGAAACGAATGAGTACAGAGAGTACGATATGTCTACCATCGATGGATCTGAGTCT
+
BA;605=C;66;;?=BCCBCCCCBB?B@@<@@BA:98:?AAACB8958A?B?BAB@@@@@,A?BBBBBBAA@@@8?A;;;<;*;>9>;=9;0?CC<@CCCCCCBA=?9??<?CC?BBBBBBBBBBCBBCCCB@BCBB=A@@>@@@A>B?B;;:;BDDCBBB@AAABBB?CC=><<289<<<5=9:3::999(/:.5.//88<?@=?<A?>><>;>>BBB>BCCBCBC@C@BBB<BAA=??BBCCBBBAAAABBBBABBBBBBB>A7;;;;ADE8;;???>>>>>
@ATNG8:01429:01679
GATGGTAGTATATCGCGTCGCTATCCAGAAGATCAGGAACTCTAGAAGAATTCAGATTTTTAACACGAGAGTAAACGTAAAAAGAAGGTTTTACAAGACTCACGTTAACAATATTGCAGCAGTACGCACACAATCGAAGCGCAGTAAGGATGGCTAGTGTAACTAGCAAGAATACCACGAAAGCAAGAAAAAGAAGTACGCTATTAACTATTAACGTACCTGTCTCTTCCGAAACGAATGAGTACACATCGTCGTGTCGTGCTACCATCGATGGATCTGTGTCT
+
:>>>:?BBB;<AA<>AA=ABCC@@@=?ACACCCECB@B@BBCBBBC?BB?C@BBA?>>>?.?<??>BBBBBBDA8:9;9595$5949.555&5::5:555:;;4:59:><9?CC>BBBBBABACCCCBBBCC@CCBB>BBBBBBBB?C@B@@=@AAAABBA@BCBABA?CC>ACA?BCA@?3;88189888(8<7=888>????<?=@@>:6:7</00>9==@::9C=@=BAA8@9939???>@BBCA==>>ABBCBED?@@BBB?BBBA@::4999>;=<999
@ATNG8:01448:01658
GATGGTAGAGTATCATGTGTATCTCCAGAAGATCAGGAACTCTAGAAGAATTCAGATTTTTAACACGAGAGTAAACGTAAAAAGAAGGTTTTACAAGACTCACGTTAACAATATTGCAGCAGTACGCACACAATCGAAGCGCAGTAAGGATGGCTAGTGTAACTAGCAAGAATACCACGAAAGCAAGAAAAAGAAGTACGCTATTAACTATTAACTTACCTGTCTCTTCCGAAACGAATGAGTACATAGATATACGTATAGCTACCATCGATGGATCTGAGTCT
+
9:::699;CDGHED@@?BAB@@>@@<=>?9>>@@?@>@@CBBBCCD@CC@C@CCBCCDDD3D@CCBBCBCB::;0;B@@@@@,A?<><@??4?BB?BCCFA@@BB>B>==<>BB?>>?BCCCCCCCCCBBBB@BCCC>@?AB???B>B?B@@<@B@@?CBB>BBBBBBABB<AAA;??AAA99885:>>>>/=@::888=<<<A<A<A@@@<><>A=@@;>>@;;;A=B<AAA:BBF8:;>>=<=>BA@@@@>>>>@@@A>>>>>:>>@@B@@<???===@@?>
@ATNG8:01428:01715
GATGGTAGCTCTGCTCTGACTCTCGACTCATTCGTTTCGGAAGAGACAGGTACGTTAATAGTTAATAGCGTACTTCTTTTTCTTGCTTTCGTGGTATTCTTGCTAGTTACACTAGCCATCCTTACTGCGCTTCGATTGTGTGCGTACTGCTGCAATATTGTTAACGTGAGTCTTGTAAAACCTTCTTTTTACGTTTACTCTCGTGTTAAAAATCTGAATTCTTCTAGAGTTCCTGATCTTCTGGTGAGATATGCATGATGCTACCATCGATGGATCTGAGTCT
+
5BBB?@@CCCCCCDFDCCBAACDCCBBBBBA<?:::6;B=A=BBBBCEDADAAAC@C@EBBB?C@CBBCBCAA?9;:::9'9?:A@BB=ABAA?CCC@DD?BBBCCC?BBDDCCBB?BBD@D@DC@@ACBD@DBBB?CCBBCBBBCCCCBBBBA?A??=?A<@?AABBCBBBB?BDCDB7B>A><;<;<*;B;;<7;BCDHHABAA@CDGE5DAAAC@C@BB?A@@BA;;8;?BABB@?;??A=BBBBBBBCCCCBCCCDCCCC?CBBBAAC?CBCCA00000
@ATNG8:01431:01703
GATGGTAGTGTGTCTCTGAGAGTAGTACTCATTCGTTTCGGAAGAGACAGGTACGTTAATAGTTAATAGCGTACTTCTTTTTCTTGCTTTCGTGGTATTCTTGCTAGTTACACTAGCCTTCCTTACTGCGCTTCGATTGTGTGCGTACTGCTGCAATATTGTTAACGTGAGTCTTGTAAAACCTTCTTTTTACGTTTACTCTCGTGTTAAAAACCTGAATTCTTCTAGAGTTCCTGATCTTCTGGTCTACTACACTGTACTCATCGATGGATCTGAGTCT
+
BCAB@BCCEBBBCCCCCCBBBACBCDCCAAAB?BBBD=BB?B@CCCDDBB?CCCCC@D>BBCC@C@CCCCDCCBC@;;;;;*9@:@DDD?CCBB@DCC@CC?AACCCGBCCBBBDBD@B?B@E?CCCBBBCE@DBBB@CBBBBBCCEDBAA@@@?:?0000@<@<AACCCDGBB?ABCCC:C?D@BCJKI5BCCCC?CCCBBB@@@?;?@@@,@=A@A=A?CC@AAABCCC?D=AABBBA>A@@<@@@ACBCABBABBBBBBBA@@@9:5:???@A@ABC
@ATNG8:01436:01693
GATGGTAGCGCACACATAGATACAGTACTCATTCGTTTCGGAAGAGACAGGTAACGTTTAATAGTTAATAGACGTACTTCTTTTTCTTGCTTTCGTGGTATTCTTGCTAGTTACACTAGCCATCCTTACTGCGCTTCGATTGTGTGCGTACTGCTGCAAATATTGTTAACGTGAGTCTTGTAAAACCTCTTTTTACGTTTACTCTCGTGTTAAAAATCTGAATTCTTCTAGAGTTCCTGATCTTCTGGATAGCGACGCGATATACTACCATCGATGGATCTGAGTCT
+
4<==8==>666;;;;;;<@:95<:845544;?>;>CC7<;:>965577772//)/779/9479;;4<;<@0//78857+//999'//)//9:/3355.5;=9=?266;;;><EABBAB@@>@CC?B?BB99:::@4;9>=;?A?@@@>=7/////////(/7718828-337//////8@=;;;&/)//7;;;)//455)59:555555949999(9556>:?9<<8665==<<8;78897//)/6::9=0/0/////55/77///;;888;><;=:==>??A666>
@ATNG8:01446:01692
GATGGTAGCTATACGTATATCTATGTACTCATTCGTTTCGGAAGAGACAGGTACGTTAATAGTTAATAGCGTACTTCTTTTTCTTGCTTTCGTGGTATTCTTGCTAGTTACACTAGCCATCCTTACTGCGCTTCGATTGTGTGCGTACTGCTGCAATATTGTTAACGTGAGTCTTGTAAAACCTTCTTTTTACGTTTACTCTCGTGTTAAAAATCTGAATTCTTCTAGAGTTCCTGATCTTCTGGTATGACTAGTGTACTACTACCATCGATGGATCTGAGTCT
+
6BFDADCBCC?A<<CEDBBBCBA?<>>9;@?@;@BBA;;;6;=@?>>@9938?979<A499CC@C?BBCCCABBB@?:777(7=6=?@@:@BAB>??C?CC?>>?>>>:>>@@@?>><>@D;><><::9///9@@==7;;:?@@>>>AAAB;;;=8888:?A<A=A>>>=>>DD:>;;;;/;8=:=?DDD/AC>>>7>=>>AA>=>=<;<;<,=///=9=9@A=AA@>>>><?<A@;;;=:=BB=AA===@??@?;::==;:;BB<@@@@>>>;::::;B>>>@
@ATNG8:01448:01722
GATGGTAGTGTGTGCTCTGAGAGTAGTACTCATTCGTTTCGGAAGAGACAGGTACGTTAATAGTTAATAGCGTACTTCTTTTTCTTGCTTTCGTGGTATTCTTGCTAGTTACACTAGCCATCCTTACTGCGCTTCGATTGTGTGCGTACTGCTGCAATATTGTTAACGTGAGTCTTGTAAAACCTTCTTTTACGTTTACTCTCGTGTTAAAATCTGAATTCTTCTAGAGTTCCTGATCTTCTGGCTCTCGTAGACAGATACTACCATCGATGGATCTGAGTCT
+
<>0/)/799//////7///:;=;<<BA>==00/(/79>6==<@<@>>BCCA?@>>00+0)0/9<8=:<<6:6>>>>7;;>?C1AB?BBCC>BABB8:6D=;>;@@@?@B>CBBBCECB?A@@>B@CCCBCBBC@BBBD>BAAAAA@@@@AA@A;;8;?::49?=A9A9;;AABBB>9999:*9;@;::::.95?@D7:9?>@??955.555&5::5915===:>>@?==?<?000??<<;<?B=ABBCBBBBAA@;;;@@A@@@=000<;@@=ABA@@??>>>
@ATNG8:01452:01709
GATGGTAGTAGTACACTAGTCATACCAGAAGATCAGGAACTCTAGAAGAATTCAGATTTTTAACACGAGAGTAAACGTAAAAAGAAGGTTTTACAAGACTCACGTTAACAATATTGCAGCAGTACGCACACAATCGAAGCGCAGTAAGGATGGCTGTGTAACTAGCAAGAATACCACGAAAGCAAGAAAAAGAAGTACGCTATTAAACTATTAACGTACCTGTCTCTTCCGAAACGAATGAGTACATAGATATACGTATAGCTACCATCGATGGATCTGAGTCT
+
<=<<:=B=B>CIDDDBCBBCCDBCCACBC@CCA@::6;=@@GDCCC@BC?B@BBA@@@?@2@?BBBBBBCCBBB>BBBCBBB5AC>B4;<<.<BC?B@@@CBBCB?B?CB@99:?CCCBCCCGCCCCCCA@@?ACCB?@A@A@A>>;@?BBB@CBBBBCB?CCCBBA?BC@BBB<??988)788888889+8@<A888??>>=188)8:::5;5;?BAA?BBAAAFC?C?BAA<AAA>BA:9:CBBB?@@@AAAAAAAA>>>AAA:<<??A??:;==::9A:;;
@ATNG8:01467:01709
GATGGTAGTCTCAGATAGTCTATAGTACTCATTCGTTTCGGAAGAGACAGGTACGTTAATAGTTAATAGCGTACTTCTTTTTCTTGCTTTCGTGGTATTCTTGCTAGTTACACTAGCCATCCTTACTGCGCTTCGATTGTGTGCGTACTGCTGCAATATTGTTAACGTGAGTCTTGTAAAACCTTCTTTTTACGTTTACTCTCGTGTTAAAAATCTGAATTCTTCTAGAGTTCCTGATCTTCTGGCTCTCGTAGACAGATACTACCATCGATGGATCTGAGTCT
+
;ABC@CECCCBBBCDCDB@@@CCCCCBBBB>><>BCC>CCAC@BCCDDAA=BCCCA=B>BBAA=A?CBCCBCBAA?@????1?B<@@BC>BBCC@DCC@CC?@@BCCD@CCDBCCCC?BAA?A@DCCC@@@C?CCBD?BBBBCCBBCBBBC@@?A?CAA?BB>B?BABBBBBBB>A:9:9-9;@;:::::*;BBCC>AACCCCCBCB@DGDE5EBBBD@D@CC@BBCBBBB?C?AABCCB>@AB?CBBBBCCABBCCCCCBBBCD?BAAAABB?BBAABBBB??
@ATNG8:01467:01713
GATGGTAGCTCACGTACGTCACACGTACTCATTCGTTTCGGAAGAGACAGGTACGTTAATAGTTAATAGCGTACTTCTTTTTCTTGCTTTCGTGGTATTCTTGCTAGTTACACTAGCCATCCTTACTGCGCTTCGATTGTGTGCGTACTGCTGCAATATTGTTAACGTGAGTCTTTTAAAACCTTCTTTTTACGTTACTCTCGTGTTAAAATCTGAATTCTCTAGAGTTCCTGATCTTCTGGTATGACTATTGTACTACTACCATCGATGGATCTGAGTCT
+
5@AB?BBCBBABBBBC@A@BBCCDDEDBBBCC@CBBB=BC@C?BBBBBAB?BBB@?<@?BBBA>A>ABBBBBBBB>???>>.7717>>>7@BBB>BBB>BB<;;>@>@=AA@@@A@@:@AA9=7=??A<;;?;??>>:>>>>>>?>?@>@AAAAA:>@@<@@<A<A>>>>==7777)888)84:488988(/6//)/:9987;99:0888)2299:574-----9557497;:;<<>8=;?:>??@;CBIJ@CCCCCAAACC@CBAAACD@BB@A@BA===
@ATNG8:01469:01696
GATGGTAGGTGCACATGAGTGTATCCAGAAGATCAGGAACTCTAGAAGAATTCAGATTTTTAACACGAGAGTAAACGTAAAAAGAAGGTTTTACAAGACTCACGTTAACAATATTGCAGCAGTACGCACACAATCGAAGCGCAGTAAGGATGGCTAGTGTAACTAGCAAGAATACCACTAAAGCAAGAAAAAAGAAGTACGCTATTAACTATTAACGTACCTGTCTCTTCCGAAACGAATGAGTACGATGAGATCTCGTGTGCTACCATCGATGGATCTGAGTCT
+
;;;C?BBB?BCDBBCCBBBBCBBAB?BCC?BBCBBB?C?BADDDCC?CD@C@CCCCCDDD2D@CBBBCCCCCCC>BBBCBBB2@?;?=@@@8@@?<?BAAABBBB?B?BB?CAA>AACCCCCCCBCBCCDCC?CBBB?AAAABBCC=C?BCB?BBBBBAAA?CDAA@A>CC@>>>9===><3:::4888889%/:7:///;=AAB8;79>>>7;6;CCAA?@B@@AA@@CABBB>BBC?ABBBBBBCBBBBBBBB>>>999;<<<<9<@@@>>B@BAABAAABBB
@ATNG8:01474:01713
GATGGTAGAGTACAGTGTAGTAGACCGAAGATCAGGAACTCTAGAAGAATTCAGATTTTTAACACGAGAGTAAACGTAAAAAGAAGGTTTTACAAGACTCACGTTAACAATATTGCAGCAGTACGCACACAATCGAAGCGCAGTAAGGATGGCTAGTGTAACTAGCAAGAATACCACGAAAGCAAGAAAAAGAAGTACGCTATTAACTATTAACGTACCTGTCTCTTCCAAACGAATGAGTACTATAGACTATCTGAGACTACCATCGATGGATCTGAGTCT
+
6DBB@BCDDBCCCCBCCBCCCCABB?CC@AAAABB?B=@?ACBCC>@@>A?ABABBBBB3B?B@@@@@EA??@9?>=>?>?/<;4;/666)8=?;A@@?@@@AA;?9><;AAA;A>>>>;;;>AA>>>@@@;?>>>;AA>>==>>9>:<=>9>??>>@@>:>?>@>?;??:?AC9;;555,7=>;@DDDD/7667A@@@DC>=7=;??>>9>;AA>>>9>??>>>>9>:>C9<<<;@>>>>>>>??===AACA===>>>??=>9>>>>>>>9>;;;>>=;A?
@ATNG8:01474:01714
GATGGTAGCGCATATCAGCGCAGCCCAGAAGATCAGGAACTCTAGAAGAATTCAGATTTTTAACACGAGAGTAAACGTAAAAAAGAAGGTTTTACAAGACTCACGTTAACAATATTGCAGCAGTACGCACACAATCGAAGCGCAGTAAGGATGGCTAGTGTAAACTAGCAAGAATACCACGAAAAGCAGAAAAAAGAAGTACGCTATTAACTATTAACGTACCTGTCTCTTCCGAAACGAATGAGTACCTCTCAGACGCTCGTCCTACCATCGATGGATCTGAGTCT
+
;::;5;;99>A<99BDAAAFC@;;;)95@9B?@<5:49>???>>;>;7357;<<==>@@@+<9<>;9777////)////////#/;6<8=@@2?>>:69699=?::589=A8CCC?BBAABDDDBBBCBCCCDABCBB@CA@@B;;93;;@@@=@D?9;::;;,:739<=7<828:9,3//000)000/9999:&98495558899;8=;<;;;;@;?;AA@=@@;;;@@?B@BCB<AAB???@???B>ABBBBCCB@?;;A>>7;;A<>>===<A;A;<:=@@;;:
@ATNG8:01429:01736
GATGGTAGTGTCATATGAGAGTGTGTACTCATTGTTTCGGAAGAGACAGGTACGTTAATAGTTAATAGCGTACTTCTTTTTCTTGCTTTCGTGGTATTCTTGCTAGTTACACTAGCCATCCTTACTGCGCTTCGATTGTGTGCGTACTGCTGCAATATTGTTAACGTGAGTCTTGTAAAACCTTCTTTTTACGTTTACTCTCGTGTTAAAAATCTGAATTCTTCTAGAGTTCCTGATCTTCTGGAGATACACATGATACTCTACCATCGATGGATCTGAGTCT
+
5<:;5;>BCCCCC>CDDCCBBBBCCBABBBBC@CDD>BB?C?BBDCCCC?BCCCC?B?BCBB?B@CCBBAAAFD?BBCBC1BB>AACB=ABBB@BBD@CD>ABBECC@CCCCCCCC?CCC@C@BBCCBCCC@ECBB@CCCBBBCCCCBBBBCBB?BAA>@E?B>BBCCBBBBB?ABBA@7@=>9>>=>=,>?>@@;@BBCBBBCCB@CGDD5B@@ABAC@CC?BBCCBAA>A@CCCCCC?BAC@CCCCCDDBA@ACCCBBBB8838=;=?BCACBBBBBBB??
@ATNG8:01431:01776
GATGGTAGTGATAAGATCAGACACCAGAAGATCAGGAACTCTAGAAGAATTCAGATTTTTAACACGAGAGTAAACGTAAAAAGAAGGTTTTACAAGACTCACGTTAACAATATTGCAGCAGTACGCACACAATCGAAGCGCAGTAAGGATGGCTAGTGTAACTAGCAAGAATACCACGAAAGCAAGAAAAAGAAGTACGCTATTAACTATTAACGTACCTGTCTCTTCGAAACGAATGAGTACTGCGTCTCACTCTCGCCTACCACTCGATGGATCTGGAGTCT
+
<9;C@CGCC@<<<:=>==555599.66=9=BBABA=@<@ACBBBA@BB?B?CBBBBACC+=6:888888::9;33349999'9939.555&5<<9666;====A=A=@?:=A@6::@@BCBBBBBCDBBCB?B;;;>A;::???A?B@B;;:;AABBCCC?BBBBBB?B@=000,000/?4007/65222$294:555776652727999+.).5<<934444833-3//;/6//)/////3883339<<;554;:9:;7;<;2343333783:;:;;499:33
@ATNG8:01431:01778
GATGGTAGTCTCAGATAGTCTATAGTACTCATTCGTTTCGGAAGAGACTGGTACGTTAATAGTTAATAGCGTACTTCTTTTTCTTGCTTTCGTGGTATTCTTGCTAGTTACACTAGCCATCCTTACTGCGCTTCGATTGTGTGCGTACTGCTGCAATATTGTTAACGGTGAGTCTTGTAAAACCTTCTTTTTACGTTTACTCTCGTGTTAAAAATCTGAATTCTTCTAGAGTTCCTGATCTTCTGGGTCTCTCTCTCACGCACTACCATCGATGGATCTGAGTCT
+
B@@;:?=BBCCCCBCCBBBAACCCCCBBBC@A>ADCC>CC?B?BCCCDBB?BBBCB?C>BB?><A@BBCCDCCBB=:9999.9C@DDDD>CDAA?AAA=AD?BABDDD?BBCCCCBB?CCC?A>ADEDCC@@>?CBB?CBBBBBCBBBBBBBABB@C@?=?C=@>BB?BBBBBBC@B;:;:.:5;;;;:;:*;AAAC?IDCBDDDBBBACDJF5D@@AD@D@BB?CCCCBBB?B@CBAACC?CBDD>CAAA@@?BBBCCBBBAAAA@BBBDABC?CAAAB@@>>=
@ATNG8:01432:01764
GATGGTAGAGTACAGTGTAGTAGACCAGAAGATCAGGAACTCTAGAAGAATTCAGATTTTTAACACGAGAGTAAACGTAAAAAGAAGGTTTTACAAGACTCACGTTAACAATATTGCAGCAGTACGCACACAATCGAAGCGCAGTAAGGATGGCTAGTGTAACTAGCAAGAATACCACGAAAGCAAGAAAAAGAAGTACGCTATTAACTATTACGTACCTGTCTCTTCCGAAACGAATGAGTACTACTCTCAGAGACACACTACCATCGATGGATCTGAGTCT
+
<A@B?B=?DJKJF9:6>==CBBCCC@CBB?BCCAAA?B?AAAABBC?BB?B?BCA?@@@@2A@AADCC==?AAB9>=@@@@@0@C@B=AAA7ABC@CCCCCBCDC@C?AA?BBB?CCBBCBBCBBAECCCCC@CBAA@BBAABB?>9@=A@@>@CCBBDBC?AAABBB?BB?BBB=@@???8888988888(8@9?888@@?>>6;7;??@<AA@CBA?ACBBBCC=?=?BA;B>><?CCAAAAAABCBBBBB????>>>>==><AD@@?=A>ACABB???BB
@ATNG8:01435:01734
GATGGTAGAGTATCATGTGTATCTCCAGAAGATCAGGAACTCTAGAAGAATTCAGATTTTTAACACGAGAGTAAACGTAAAAAGAAGGTTTTACAAGACTCACGTTAACAATATTGCAGCAGTACGCACACAATCGAAGCGCAGTAAGGATGGCTAGTGTAACTAGCAAGAATACCACGAAAGCTAGAAAAAGAAGTACGCTATTAACTATTAACGTACCTGTCTCTTCCGAAACGAATGAGTACACATCGTCGTGTCGTGCTACCATCGATGGATCTGAGTCT
+
9:<<7<<=666><95;BB;;;DBBA999C?A>A@9:497>=AA??@:BC@C<@>?;;;;;*945555=<@?ACC>CDCCCBC.:;9?9@AA6A@@=@?@CDCBBA2949>;>9927>>;@@BB;;;;:A999?B@AA?BAAAA??@3;5;;;4:?:9:?AB=AAB??87=<6;7707;>>?18555//...$..(...;8:?>B@CADA?@?B?BBFCCADCCBAAB6;6;BB9@9:29777737:>?=;8;@@@BBBAB;:9??<@AABAAA5998<===8;8
@ATNG8:01438:01765
GATGGTAGCGCACACATAGATACAGTACTCATTCGTTTCGGAAGAGACAGGTACGTTAATAGTTAATAGCGTACTTCTTTTTCTTGCTTTCGTGGTATTCTTGCTAGTTACACTAGCCATCCTTACTGCGCTTCGATTGTGTGCGTACTGCTGCAATATTGTTAACGTGAGTCTTGTAAAACCTTCTTTTTACGTTTACTCTCGTGTTAAAAATCTGAATTCTTCTAGAGTTCCTGATCTTCTGGTCTACTACACTGTACTCTACCATCGATGGATCTGAGTCT
+
<===8=ACCDCCBBA@ABBCCCCBBBCFLC??=?BBB>CCAJ@BBCCCCD@CCDCC@C>@ACC@D@C:<;>>=B@?AADDE3BB=?=CC=??@A?AADACDABA@BBC@CFECFCCCACDD@B>BC;;;CAB?BBCB?BAAABBCCCCBCBCCCC@C@@>@D?B?BABACA@@A<@AAAA9B?C?CCCCE3DD@@@;ACBBBB;;;A?CBCC2BCCHCAGBCD@CBBBCBB?B@CCBBCC>@@B?BC:;:BBAA@@ABB@A0000+000<BA?;;;::8=889A
@ATNG8:01453:01759
GATGAGTATCATGTGTATCTCCAGAAGATCAGGAACTCTAGAAGAATTCAGATTTTTAACACGAGAGTAAACGTAAAAAGAAGGTTTTACAAGACTCACGTTAACAATATTGCAGCAGTACGCACACAATCGAAGCGCAGTAAGGATGGCTAGTGTAACTAGCAAGAATACCACGAAAGCAAGAAAAAGAAGTACGCTATTAACTATTAACGTACCTGTCTCTTCCGAAACGAATGAGTACATAGATATACGTATAGCTACCATCGATGGATCTGAGTCT
+
==<;;DDAABCCCCCCCCAAA?BCC@CCCC??=?>BBBBBB@=@C>C>CBB??>>>2@?BCACDCCC@@@9?=@@@@@1@D@J?BCC7ABB>BBBBCDFCC?C?BC@CBB>BBBBBBCCBCDDD???B?A???>A@A@??>C?B?B@@>@BBCCCBB?BBB@@@@CC;?>@3999::/:::488888(6>8>788A??>><>=?====A=BDDAA>ACBBBBC?C?CCC=CCC?><<AAAB?CCAA988@@AAAA<<<AAA9><==AAA=???@@@B><=
@ATNG8:01460:01755
GATGGTAGTCTCAGATAGTCTATAGTACTCATTCGTTTCGGAAGAGACAGGTACGTTAATAGTTAATAGCGTACTTCTTTTTCTTGCTTTCGTGGTATTCTTGCTAGTTACACTAGCCATCCTTACTGCGCTTCGATTGTGTGCGTACTGCTGCAATATTGTTAACGTGAGTCTTGTAAAACCTTCTTTTTACGTTTACTCTCGTGTTAAAAATCTGAATTCTTCTAGGGTTCCGATCTTCTGGATAGCGACGCGATATACTACCATCGATGATCTGAGTCT
+
<?;;7;==>CCECCDCB;99B>>=BB==>A??>@CKKIGC@B@BAA@@??7;CBBC?B?BDBA>B@C@?@B@@?B<?@AAA2AB@??@E>AACC?BAB?BC@BBCCCF?AACCCDCC@CCD?B@CCDDBBBE?CCCC@DBB@@@BBB@@@@BBAA?A::59@396:?CC@AABB5;;;;;.;;A>;<;<;*;@;;;0:;;;B@B@>@:>:@:0<@>?@>@?@EACCBBB>B@E?BBBAD?::9=?A@???@@@00006767:97/77/88//////557///
@ATNG8:01464:01734
GATGGTAGGACGAGCGTCTGAGAGGTACTCATTCGTTTCGGAAGAGACAGGTACGTTAATAGTTAATAGCGTACTTCTTTTTCTTGCTTTCGTGGTATTCTTGCTAGTTACACTAGCCATCCTTACTGCGCTTCGATTGTGTGCATACTGCTGCAATATTGTTAACGTGAGTCTTGTAAAACCTTCTTTTACGTTTACTCTCGTGTTAAAAATCTGAATTCTTCTAGAGTTCCTGATCTTCTGGGCTGCGCTGATATGCGCTACCATCGATGGATCTGAGTCT
+
////)///)///995555=<<@BB?CAAAB;;6;ABC>DE@E@BBDBBBB>BCBBB@B@CABB@BAGECCC@AAD@BBAAA2@@<@CBB=BBAC9<;C>BB7;;:@@@@CCCCCCBB?BBC@B@BB;;;A@B@BABC?AACDCCCCCCBCA?@BA=@?A?AA=A?@@@CC;<<A5;;;;;-;2:29999*5555;)555555:999.4444$4999:;<;??<999@A@?;=9:99BCEGBBCKIH=;=DCCCGCAAABB@@;;5;A@@@CC@CB@@@AAABB
@ATNG8:01465:01768
GATGGTAGAGAGACTGTAGCGCACCCAGAAGATCAGGAACTCTAGAAGAATTCAGATTTTTAACACGAGAGTAAACGTAAAAAGAAGGTTTTACAAGACTCACGTTAACAATATTGCAGCAGTACGCACACAATCGAAGCGCAGTAAGGATGGCTAGTGTAACTAGCAAGAATACCACGAAAGCAAGAAAAAGAAGTACGCTATTAACTATTAACGTACCTGTCTCTTCCGAAACGATGAGTACTGCGTCTCACTCTCGCCTACCATCGATGGATCTGAGTCT
+
;CCD@CBBBDECBBBCCDDBBACCC>CBB?BBBAAA@B@CBBBBBB?BC>B?@ABBBBBB3B?ADAAA?AAAAA9@@CCDDC5BB?B5;;;6<CDACBBCCDCCC?A>AC@CBB?BBABC@@BCCCDBABAC@CCCD?B898BAA@1969::5;BCBBABC?CBBBBA?AB?BBB<??FFD<=;;5:<<<;+==:>;:;A===A<?<????<A;>>BBB?BBBCBFD?B?AAD=B999BBCCCBABBBDBBCCBBBBBCC@D??=?AAABBC@CBAAAAAACC
@ATNG8:01467:01741
GATGGTAGTATATCGCGTCGCTATCCAGAAGATCAGGAACTCTAGAAGAATTCAGATTTTTAACACGAGAGTAAACGTAAAAAGAAGGTTTTACAAGACTCACGTTAACAATATTGCAGCAGTACGCACACAATCGAAGCGCAGTAAGGATGGCTAGTGTAACTAGCAAGAATACCACGAAAGCAAGAAAAAGAAGTACGCTATTAACTATTAACGTACCTGTCTCTTCCGAACGAATGAGTACACACTCTCATATGACACTACCATCGATGGATCTGAGTCT
+
5<;;7;>BBCCBAAABBBCFEBAAB?@AA?BC@9:9:D<A<>;;;>9==9=9??>CCEFD3B?BB@=><?A<<<7<=AB@BB1@C>C5;;;-;::29@@?CCEBB?B@DC@CCC?BBCBCCCCCCCCCBBAC?CCBC<?>B@A???094:::5;BBBCBBA>>??BBB?BA=@@@:=>888*5774889::.7>=>588A@AAA=@;?ACD=C;>>BBB?CBCAA??=?>AC=AAA<??BEBCBBBD>>>??@??;??AA@888@C>??CCC@BBBBBBBBBB
@ATNG8:01475:01731
GATGGTAGGCGTGTGAGAGTCTGCCCAGAAGATCAGGAACTCTAGAAGAATTCAGATTTTTAACACGAGAGTAAACGTAAAAAGAAGGTTTTACAAGACTCACGTTAACAATATTGCAGCAGTACGCACACAATCGAAGCGCAGTAAGGATGGCTAGTGTAACTAGCAAGAATACCACGAAAAGCAAGAAAAAGAAGTACGCTATTAACTATTAACGTACCTGTCTCTTCCGAAACGAATGAGTACAGAGAGTACGATATGTCTACATCGATGGATCTGAGTCT
+
/;=949<>:>>CCCBBBDCCCCCFF>CBB8@@AAAA?B>AAACAAA>AA=A;>>@:::99$74>>@@ABBBBBB9A<==??=/==181988(79:49589;9AAA;A:?A<@??;?>>;:;===??BAAAAA=??@B=??:::=>>:>=B=>:=@??@@==:=@@;;;=@@;=;;49:8787'552.58;;;(..(....777:=9>:@>??5;5;<>;;5;==??@@<?<??B:@@A576799>A>>>A>>>??A<===>>>@A>>>A????=B>888==@==
@ATNG8:01475:01733
GATGGTAGCACGACACGACGATGTGTACTCATTCGTTTCGGAAGAGACAGGTACGTTAATAGTTAATAGCGTACTTCTTTTTCTTGCTTTCGTGGTATTCTTGCTAGTTACACTAGCCATCCTTACTGCGCTTCGATTGTGTGCGTACTGCTGCAATATTGTTAACGTGAGTCTTGTAAAACCTTCTTTTTACGTTTACTCTCGTGTTAAAAATCTGAATTCTTCTAGAGTTCCTGATCTTCTGGACAGAGTGTGCAGATACTACCATCGATGGATCTGAGTCT
+
BBBC@DDDECCA<AB;9;C;6;9;CBBBCBBB?BBBD=AA>A@CCBAABC?CBBA@<A@BCBA>A?CCBABBBBB>==<;;*;:2;@>?8@889?B??<?=6::=AEE;?>@A?C<<:<>>5;7=@>A>;;><@@9;6:9@A=<>>>>@??>><<6688<AA<A<>>>A@@@??;??@DD;F8;46////'-6222),,,,,,2::>:=>==*:99:<8=:>=<@??@@@A<A<@@@???:=>?>A>>>;::===>==<:;:A>>:>?@>>===A@@?AA@@@A
@ATNG8:01475:01761
GATGGTAGTCTCAGATAGCTATAGTACTCATTCGTTTCGGAAGAGACAGGTACGTTAATAGTTAATAGCGTACTTCTTTTTCTTGCTTTCGTGGTATTCTTGCTAGTTACACTAGCCATCCTTACTGCGCTTCGATTGTGTGCGTACTGCTGCAATATTGTTAACGTGAGTCTTGTAAAACCTTCTTTTTACTTTTACTCTCGTGTTAAAAATCTGAATTCTTCTAGAGTTCCTGATCTTCTGGAGATATCATCAGCGAGCTACCATCGATGGATCTGAGTCT
+
5A@<5<559;;>>>CCC@?@A@@@CBBBCCB@BCDH@DC>B?BCBBBCD@BCBBE@C?BA>?:@:@BABB@@@B@BBEGF5@@=@@AA<;;;@:BAA>@C>@ABCCCADCECBBAA>ABB?A=BB;;;DB@=A@@@@CBBCCDCBCBBCA;;@@9000<@@<A<@?@@@BBBB?B@BBB-9295::;;<(;::9:*:B@9:9999445>>>+;??5948:??>BBBBBBB?B?B??ABC>@@E@CC@@ABCBBBCCCBBBCCBB@D;;;CCDAC;;;GCBBCB
@ATNG8:01428:01805
GATGGTAGACACGTGTGCTCTCTCGTACTCATTCGTTTCGGAAGAGACAGGTACGTTAATAGTTAATAGCGTACTTCTTTTTCTTGCTTTCGTGGTATTCTTGCTTAGTTACACTAGCCATCCTTACTGCGCTTCGATTGTGTGCGTACTGCTGCAATATTGTTAACGTGAGTCTTGTAAAACCTTTCTTTTTACGTTTTACTCTCGTGTTAAAAATCTGAATTCTTCTAGAGTTCCTGATCTTCTGGGTGTATCAGCGAGTATCTACATCGATGGATCTGAGTCT
+
<@;;7<<ACCC::6C;55==55:?AA@@BBBA>A@@@<?B@DADCFCC::7:>BAB@C>AABC?B?BCBB>>=@A:AADDD/>?;?AAA:AA?@;@/-)-3----(-77279A??A==7///7@9=<?@===C=BBAA666@:::>>>CBDD>>>>:<==8;:5:<@>>>A<<:;5;>>=>/>4::/88888(/;////)////5576//)-999(7255;3;6=?:?==@7769@7==@@@@<:9=>6666=====BA>>>>@@@@>>>@>>>A=A@@>:9<666
@ATNG8:01428:01812
GATGGTAGCACGAGTCACTCATAATCCAGAAGATCAGGAACTCTAGAAGAATTCAGATTTTTAACACGAGAGTAAACGTAAAAAAGAAGGTTTTACAAGACTCACGTTAACAATATTGCAGCAGTACGCACACAATCGAAGCGCAGTAAGGATGGCTAGTGTAACTAGCAAGAATACCACGAAAGCAAGAAAAAAGAAGTACGCTATTAACTATTAACGTACCTGTCTCTTCCGAAACGAATGAGTACAGAGAGTACGATATGTCTACCGATCGATGGATCTGAGTCT
+
///96<=?>@C>6;6;>==566<6;;9;;A;?AA@;;2939=;<<<;8<<7;637773333$3,338993448==333444444#55499?@A2?>=:<//////:;7<;>>9<<<254;:<966=655>6559377/-(-55--///(43::;7<::33333-37778828=48886:?BBB9>=<6;;;<;<%88)//...5:52.2:::8838389>>=9<<54388-/)/68/8--(----99;<=<;<:=====:72227778-7552255602225522275
@ATNG8:01429:01808
GATGGTAGCGCATATCAGCGCAGCCCAGAAGATCAGGAACTCTAGAAGAATTCAGATTTTTAACACGAGAGTAAACGTAATAAGAAGGTTTTACAAGACTCACGTTAACAATATTGCAGCAGTACGCACACAATCGAAGCGCAGTAAGGATGGCTAGTGTAACTAGCAAGAATACCACGAAAAGCAAGAAAAAGAAGTACGCTATTAACTATTAACGTACCTGTCTCTTCCGAAACGAATGAGTACGATGAGATCTCGTGTGCTACCATCGATGGATCTGAGTCT
+
6B<<8B:6;CECCBBBBBCCCDA@@>@BB@BBBCA@=@=@?BBBCC?AA=@<@@B;;;;;*;=BBEGCCCCDDC=A@@A@CG@AA<A5;;;6;AC@BBBBBBBCC?C@CC?ABB@CCECCCCCAAACDCBBB?AAAA?AABBAB??;@@CBA?ACCBBCCC?CABBBC@BA>ABB=??9999+88818<<<=.;=5<555?@@@A:=9=???;>;=CB;;:;CBCBCC@B@BCB=C;:6;BCCDCCBBABBBBBB=<=???@>A@@<>>>A==B@CCCCCBA@??
@ATNG8:01430:01795
GATGGTAGTATATCGCGTCGCTATCCAGAAGATCAGGAACTCTAGAAGAATTCAGATTTTTTAACACGAGAGTAAACGTAAAAAGAAGGTTTTACAAGACTCACGTTAACAATATTGCAGCAGTACGCACACAATCGAAGCGCAGTAAGGATGGCTAGTGTAACTAGCAAGAATACCACGAAAGCAAGAAAAAAGAAGTACGCTATTAACTATTAACGTACCTGTCTCTTCCGAAACGATGAGTACTATAGACTATCTGAGACTACCATCGATGGATCTGAGTCT
+
5<>?8=B===>>CBCA@@C@??B@<7:>?4;;96967<7<==696>:>B@C==<;779988#317334=???=?B8:39:@@B0AB?C@CCC9FBB?BBB:9:=9;4;9@@=?AB@BCCDBAADCCCBBCCBB?BA998:@@DB:99>A?C@@>@CBBBCCC?BBA???=A@=A:757:=;=32224255667%8;9<768@AB@A:>:=>@B=B<A?BBC?A;:;AAA?A<@@A9@00/==?>>=BCAA=????@CCCBBCBAAA>BBBBB??=?B@@AA???A
@ATNG8:01440:01812
GATGGTAGCACGACACGACGATGTGTACTCATTCGTTTCGGAAGAGACAGGTACGTTAATAGTTAATAGCGTACTTCTTTTTCTTGCTTTCGTGGTATTCTTGCTAGTTACACTAGCCATCCTTACTGCGCTTCGATTGTGTGCGTACTGCTGCAATATTGTTAACGTGAGTCTTGTAAACCTTCTTTTACGTTTACTCTCGTGTTAAAATCTGAATTCTTCTAGAGTCCTGATCTTTCTGGCTCTCGTAGACAGATACTACCATTCGATGGATCTGAGTCCTT
+
AB@@<;;<<@DC?=?@>>C;;;>BBBBCCCDD@ACAE@EE?B?BBABC::59??<>07,7<==;;7<@AABBBBD>A<666'55+2775,5;<;6<<=8BB?A@@@@D7;:888==<8<::5:187;665>;5;<=@///======99;;<///6166:6==3:49=>@@@??>4:888-87<79888)8::::0:<<;<<<;:939<;.99879-3---(-222----06689666(/-6066-,,62,,,23768<@=:=999489?;=6://-99,,)((,
@ATNG8:01440:01816
GATGGTAGCGCACACATAGATACAGTACTCATTCGTTTCGGAAGAGACAGGTACGTTAATAGTTAATAGCGTACTTCTTTTTCTTGCTTTCGTGGTATTCTTGCTAGTTACACTAGCCATCCTTACTGCGCTTCGATTGTGTGCGTACTGCTGCAATATTGTTAACGTGAGTCTTGTAAAACCTTCTTTTACGTTTACTCTCGTGTTAAAAATCTGAATTCTTCTAGAGTTCCTGATCTTCTGGTAGAGCGTGCATATATCTACCATCGATGGATCTGAGTCT
+
55AA?BBBBDCCCCDBBBCCCCCCCCBBBC@@<@CCF>CC@C@BBBCCCC?AACCC@A=BBBB>B?BCCCAAADC>A@BBB1AB>ABDD>BACB@BCCACD?B@ACDC@CCDDDDBB?BBC?B@CCCCAAADBGCCC@CCCBBBBBCCCCC@@@C?CDD@BB?B>BBCCCBBCC?A@@@>7=;>;::9:*;@AAE>DBCBCCBCBB@CDDD5BBBCCACACC?BCBBB??>??AABBBB<??A;@@CCCCCBBCBBBEBBBBBB?CABBBBB>BCBBBBBB==
@ATNG8:01451:01814
GATGGTAGTCTCAGATAGTCTATAGTACTCATTCGTTTCGGAAGAGACAGGTACGTTAATAGTTAATAGCGTACTTCTTTTTCTTGCTTTCGTGGTATTCTTGCTAGTTACACTATCCATCCTTACTGCGCTTCGATTGTGTGCGTACTGCTGCAATATTGTTAACGTGAGTCTTGTAAAACCTTCTTTTTACGTTTACTCTCGTGTTAAAAATCTGAATTCTTCTAGAGTTCCTGATCTTCTGGGATGTGTGCGCAGTGCCTACCATCGATGGATCTGAGTCT
+
55<A7@@<B;ACCCBCGCBBBECCBBA@@:;>59@A@;BC?@:B=BCCBB?@@?@>;=8@AAB?C@CDA@?@??@287777$78133::0346616==9=@<>BBBCD@CCCE;;;C@BBB@B@CC@@@A@A=@AC@<AAA@BBBBBBBBBCCBB?CCD?BB@B>A@CDBBBCB=@@A@@3@5;5;AAAA,@B@AA0;;@;<;BA@@<@@@@0=?@@@=@?BDA@A@CBCE@D?AAABDD@CADF<>000@<<A@A;;;;?=?;;6:@AA????BBBBBBBBBC
@ATNG8:01461:01795
GATGGTAGAGAGACTGTAGCGCACCCAGAAGATCAGGAACTCTAGAAGAATTCAGATTTTAACACGAGAGTAAACGTAAAAAGAAGGTTTTACAAGACTCACGTTAACAATATTGCAGCAGTACGCACACAATCGAAGCGCAGTAAGGATGGCTAGTGTAACTAGCAAGAATACCACGAAAGCAAGAAAAAGAAGTACGCTATTAACTATTAACGTACCTGTCTCTTCCGAAACGAATGAGTACTATGTAGAGCTCTATACTACCATCGATGGATCTGAGTCT
+
;=@@<CCCCCCCBBBBBCCCCCCCC>BCB@DBAAAA?B>BBBBBBA?AC?C@A?>8888*927;<@@>@A@@@:>>ABBBB0A@=A5;;;&5;<7<<;;??<<@=@<@B?A@C=??@@BCCCDCCCBCCCC?CCCD<@@AAA@?B7>;@996:ECBBCCC>@ABBBB@BB>@@A:>>=>>5:::488888(7>8=;;;AABBA<A;>>@A<>;>ACBB?BD@A?AC?C@ABB=B@A=ABBBBBB@@ACCAAAAAAAAA@???>=:>@@@@AC?CBABBAAABB
@ATNG8:01463:01827
GATGGTAGCTCTGCTCTGACTCTCGTACTCATTCGGTTTCGGAAGAGACAGGTACGTTAATAGTTAATAGCGTACTTCTTTTTTCTTGCTTTCGTGGTATTCTTGCTAGTTACACTAGCCATCCTTACTGCGCTTCGATTGTGTGCGTACTGCTGCAATATTGTTAACGTGAGTCTTGTAAAACCTTCTTTTTACGTTTACTCTCGTGTTAAAAATCTGAATTCTTCTAGAGTTCCTGATCTTCTGGATATGAGTGACTCGTGCTACCATCGATGGATCTGAGTCT
+
4;<=065;;;;<<=>>=;;;<<@@?955<;4558D;A?7>>?B?BC@ABCC@CBBAA@C7;:>?9@<@@ABBD>@@<:;<;;;%;A=@@?=5946B;A<C=BC;:;BBBC@CCBBCCCB?B@@>@@CCBBAA@B?BBBA<@@@@@;;<ABAAA@??B?@@?=@?<A;@:;;A>>>A:=====0=9>=BBGGJ199@BD8A9:9BB9;9929999'9==>=@B?BB?B@???::59;A??CBB@A@B?;;;;;AAA;;;;;A@@@@@A=???AA@A?BBBBABAA??
@ATNG8:01464:01813
GATGGTAGTGTCAGTGCGCGTCGTCCAGAAGATCAGGAACTCTAGAAGAATTCAGATTTTTAACACGAGAGTAAACGTAAAAAGAAGGTTTTACAAGACTCACGTTAACAATATTGCAGCAGTACGCACACAATCGAATCGCAGTAAGGATGGCTAGTGTAACTAGCAAGAATACCACGAAAGCAAGAAAAAGAAGTACGCTATTAACTATTAACGTACCTGTCTCTTCCGAAACGAATGAGTACTGTATCTATGTGTGCGCTACCATCGATGGATCTGAGTCT
+
6DAA=BBBBCBCBCCDCCCAACBCC@CCC@BBAA??<@<A@BBBBB?BB>B?@>=77777'9<CDDCCCCCCCC>?@BBBBB1BB@C@DDD4CCC@BBBBBCCEC?B?BC?BBB>AABBCDDC@@@CCCCCC@ABCC@888ABB@B<A>ACB@BDBBBBAA=AAAAAA>BC>B@B=??;;;3?<<;98776+8A<A;;;@@@@@<?=?@AB<?;?ACBB?BCBBBAC@C@A@?8@??<?BBBBBBAABBBC???BBCBB888><<8=@>>>AC@C@AABBBBBB
@ATNG8:01467:01822
GATGGTAGACATATCGTACTCTCTGTACTCATTCGTTTCGGAAGAGACAGGTACGTTAATAGTTAATAGCGTACTTCTTTTTCTTGCTTTCGTGGTATTCTTGCTAGTTACACTAGCCATCCTTACTGCGCTTCGATTGTGTGCGTACTGCTGCAATATTGTTAACGTGAGTCTTGTAAAACCTTCTTTTTACGTTTACTCTCGTGTTAAAAATCTGAATTCTTCTAGAGTTCCTGATCTTCTGGGCTGCGCTGATATGCGCTACCATCGATGGATCTGAGTCT
+
5BBC?CEDCBBCCCCCBBCCCCB@BDBBABBB@DBBB=AA=AACCBBBBB?BBBBB?B@CAB@9><<>>AC??<:7;AAAA/>>:>@<@19///5:661:A<>>>>>><>>@>AAAA;??A=A=>>>?==>A9>>>>7;;==<<>=>AABB676@=@@@<AA<A<A>?>=@@A?;>>=@>3?9;676555'69666*--93337:9<4:::;+;ABAD=B;>>;>AAA@>?9?9@A;;;>:999;0;/--92223336966::7617:;@=9>:=@ADBA>>?@
@ATNG8:01428:01846
GATGTGTGTCATATGAGAGTGTGTACTCATTCGTTTCGGAAGAGACAGGTACGTTAATAGTTAATAGCGTACTTCTTTTTCTTGCTTTCGTGGTATTCTTGCTAGTTACACTAGCCATCCTTACTGCGCTTCGATTGTGTGCGTACTGCTGCAATATTGTTAACGTGAGTCTTGTAAAACCTTCTTTTTACGTTTACTCTCGTGTTAAAAATCTGAATTCTTCTAGAGTTCCTGATCTTCTGGGTCTCTCTCTCACGCACTACCATCGATGGATCTGAGTCT
+
////7555<999:::44444/::8/////9499;<4=>:>9<<;<<==8>:844.32884525:>@966??@C>AACCC1=?:=998-7;==5>=A=?@:?A@AAB@CCCCCEC?:=BB@C@DCCA;65949===499@@@969?:==<//0?8=<<;<>:<2<79499955.5:9<<&405499==>+>===@7;;B???@@@@2:999(599;B>@<A@@:;:B?@??B=@C?99:499;@4@BCCCCBBC:::BB9:9>>:=>B@::929:9:878=?>
@ATNG8:01428:01868
GATGGTAGCGAGCGAGTGTGTATACCAGAAGATCAGGAACTCTAGAAGAATTCAGATTTTTAACACGAGAGTAAACGTAAAAAGAAGGTTTTACAAGACTCACGTTAACAATATTGCAGCAGTACGCACACAATCGAAGCGCAGTAAGGATGGCTAGTGTAACTAGCAAGAATACCACGAAAGCAAGAAAAAAGAAGTACGCTATTAACTATTAACGTACCTGTCTCTTCCGAAACGAATGAGTACTATGTAGAGCACACGTGTCTACCATCGATGGATCTGAGTCT
+
<BBA?BCBCBECD@@BCCGCCCBBB@BBC@AAAC@@<@>AABBBBA>BB>B>@@BBBDDD0D@CFCBCCCBBBC=CA@@@??,=A;A9@@@9@CDACBBBCCBBB?A>AB>BBB>AABBCBBBCDDBBCCBB=BDDD?BBAAA@@C=@=B997:CBBBBCC@BBBBBB>BB=@@@;?????8><=9999999%0=98///99@??<@=????<A=A?CCC@BBCCBBB@C?BBD>BBB?BBBBBB@@ABBBBABBBB@@;@@AC???B@BBBBBBB?BBBBBBBBBB
@ATNG8:01429:01858
GATGGTAGTATCTGTCTACGAGAGCCAGAAGATCAGGAACTCTAGAAGAATTCAGATTTTTAACACGAGAGTAAACGTAAAAAAGAAGGTTTTACAAGACTCACGTTAACAATATTGCAGCAGTACGCACACAATCGAAGCGCATTAAGGATGGCTAGTGTAACTAGCAAGAATACCACGAAAGCAAGAAAAAGAAGTACGCTATTAACTATTAACGTACCTGTCTCTTCCGAAACGAATGAGTACGTTTGACGTACGTGAGCATCGATGGATCTGAGTCT
+
B=BF@CCCCBABBDDDDCDCBBBAA@BCB<ABBBAB?B>A@BBBBB?BD?C?BB@99999.;=AA??>A?@@DD7=<;;;;;;$;;;<=>@@2>B=<@;6;CCCCC@C@DD@CBB?BAAABCCBCCCBCBBBB@BABC@DAAABB?B@B?BBB=@ABB@AAB@BB@BBC>BB>AAB>A@AAB8=A@:99999(3<5?=BACBBBE?B?BBBC?B?B@?@B>CB@?=:8;?=???9>BB@BBBBBCBBBB=ACB>>@BA=A;;:;BAAA@@;@AAA???@??
@ATNG8:01430:01864
GATGGTAGTATATCGCGTCGCTATCCAGAAGATCAGGAACTCTAGAAGAATTCAGATTTTTAACACGAGAGTAAACGTAAAAAGAAGGTTTTACAAGACTCACGTTAACAATATTGCAGCAGTACGCACACAATCGAAGCGCAGTAAGGATGGCTAGTGTAACTAGCAAGAATACCACGAAAGCAAGAAAAAGAAGTACGCTATTAACTATTAACGTACCTGTCTCTTCCGAAACGAATGAGTACGAGAGAGCACTCGTGTCTACCATCGATGGATCTGAGTCT
+
;><<9=?;@<CCCDBBBBBBCBCDD@ACCACAAAA@=@?BBBBBBB?BC?B?A@AAAAAA2B@CDDBBBCCCCC>AABCCCC3DD@C=AAA9BDDACBBCBBCBB?A?AD@CBB?CCAABCCCCBBCDCCCC@DDBB?B???BBBB?BAE@@>@BBBBBBB?AAACCC?DD@BAA=A@@>>4<::488988(7<7<888@ABBB:>;>D??3838ABAB?BCAA@@@8=:99:59AA<:::BBBBBBBCA>>BBBB@AA@@@@@@<@>>=??D=B>=><@A677
@ATNG8:01433:01831
GATGGTAGTATATCGCGTCGCTATCCAGAAGATCAGGAACTCTAGAAGAATTCAGATTTTTAACACGAGAGTAAACGTAAAAAGAAGGTTTTACAAGACTCACGTTAACAATATTGCAGCAGTACGCACACAATCGAAGCGCAGTAAGGATGGCTAGTGTAACTAGCAAGAATACCACGAAAGCAAGAAAAAGAAGTACGCTATTAACTATTAACGTACCTTTCTCTTCCGAAACGAATGAGTACGTGAGAGCACACGTGTCTACCATCGATGGATCTGAGTCT
+
6CCC@CCDBBCCDDEBBBB@AABBC@CCC?AACCA@?@?BBBA@@E@DK?B?CBAABDCD3C?BBBAAABCA@A<??@CLEH5CB?C5;;;.<CC?AA@@CD@?@8;6;D?@AA=??BBCCCCEDBBBCCCC?CABB@CBBBBBBB<?<@996:CAABDBA?A@@A@@=>?89999>?BAA:>88188888(58187:9@AA=>:><=;;;;@;;;@@B=AA<@@CA=?<999/9@@<ACDAABBBBBBBBCFBB??AA??>?<<49677@??:@@>>>AA>=>
@ATNG8:01448:01841
GATGGTAGAGTATCATGTGTATCTCCAGAAGATCAGGAACTCTAGAAGAATTCAGATTTTAACACGAGAGTAAACGTAAAAAGAAGGTTTACAAGACTCACGTTAACAATATTGCAGCAGTACGCACACAATCGAAGCGCAGTAAGGATGGCTAGTGTAACTAGCAAGAATACCACGAAAGCAAGAAAAAGAAGTACGCTATTAACTATTAACGTACCTGTCTCTTCCGAAACGAATGAGTACTACTCTCAGAGACACACTACCATCGATGGATCTGAGTCT
+
6>==8=<<<BB>BBBBCDCCCCB@@=?AA>A@BA;:7:>@CBBBCD?CB=C@AD?9999*:;AC@A<<BC;;;0;B:;;;;';>;>594)4883555==BBCC@C?BB?BBB?BACCCCCCCFCCDDDBB?BCCD@CBBBBBAA<A<A@@>ABBBCACA>AAA@AA?BB>==<7;;===6@@=9<==>>/?B=B;::>@@ED;>:>AAA7;7:?CBB@BCBB@@@?B?BBC>CCD?BBBBACBABBBBBBBB===BBBCB@<<:>>AA@=B?CBBBABCBCC
@ATNG8:01448:01847
GATGGTAGTGATACAGATCAGACCCAGAAGATCAGGAACTCTAGAAGAATTCAGATTTTTAACACGAGAGTAAACGTAAAAAGAAGGTTTTACAAGACTCACGTTAACAATATTGCAGCAGTACGCACACAATCGAAGCGCAGTAAGGATGGCTAGTGTAACTAGCAAGAATACCACGAAAGCAAGAAAAAAGAAGTACGCTATTAACTATTAACGTACCTGTCTCTTCCGAAACGAATGAGTACCTCTCAGACGCTCGTCCTACCATCGATGGATCTGAGTCT
+
<CCD?BBCCCEECCCED?@@CCCC>BBB@FECAAA?B?BBBBCCC@CC?B?@@@?????1??BFFCCBBBBBA:A@ACCCC5BA=A5;;;-;@@?CCB@CCCCC?B?AC?CBC?@BBBCCCBCCDDCBBBA?CCBB?BBBBBBBB>C@BBB?CBBDDDBA?BBBBBB?AA<>>?8==999,8986878788%8=:=888??A==:>=@@?@<@<>?B@A=@CACBBB?B?CCD<BBB?BBBBBBC?AAAB??AA@@@AAAA<@<<9<:::BAA=AAAAA@@:;;
@ATNG8:01453:01855
GATGGTAGCTCTGCTCTGACTCTCGTACTCATTCGTTTCGGAAGAGACAGGTACGTTAATAGTTAAATAGCGTACTTCTTTTCTTGCTTTCGTGGTATTCTTGCATAGTTACACTAGCCATCCTTACTGCGCTTCGATTGTGTGCGTACTGCTGCAATATTGTTAACGTGAGTCTTGTAAAACCTTCTTTTTACGTTTACTCTCGTGTTAAAAATCTGAATTCTTCTAGAGTTCCTGATCTTCTGGGTGCGCTACAGTCTCTCTACCATCGATGGATCTGAGTCT
+
;;//)//:5556=<;<;665==<;;5948;4403;>>=>C:B>?@BB;96:/0/;;)0*///5(//)/0/::994924:;:.4:8889<24455.55;6//)///-5--(/::888>=8<55458==>>666>:>?>>;>@>>@>>;:9999=??@7:9?<99.4.448495::=8<<<<</;7;544444$4:8990::555==<;;.5555$555:>5>7;A7;;=@@?@<??BBABAA=?;<</;>;99@@A@@999:955;959=656958<=569<??55
@ATNG8:01457:01839
GATGTAGTATCTGCACACTCTGTCCAGAAGATCAGGAACTCTAGAAGAATTCAGATTTTTAACACGAGAGTAAACGTAAAAAGAAGGTTTTACAAGACTCACGTTAACAATATTGCAGCAGTACGCACACAATCGAAGCGCAGTAAGGATGGCTAGTGTAACTAGCAAGAATACCACGAAAGCAAGAAAAAAGAAGTACGCTATTAACTATTAACGTACCTGTCTCTTCCGAAACGAATGAGTACGTGTGACGTACGTGAGCTACCATCGATGGATCTGAGTCT
+
BC@;ACFCBBBBDDDCBBCCBBBB@BCB?BBBC??=?@BBAAAAA>AA<A?BB@;;;;;1>?CD?AAACB@@A:AABBCCD3CD?B6;;;.<BB@CABACCBBB<@;@@=@?A=?A??@CCCCCDDDBA@C?CDDD?BABA@@@B=@?B9:::CCCBBCC?BBB>>>?BB@>>><??@@>8?8818>>?@A)<=9<///=@CCC;A<?>?D=A<??DBC@CDBBBBC@B?BCC>AAA>>>>BBBCB>>>BBBCBCBBBBBBBBBB?B>@>BBC@BBBBB@@@>>
@ATNG8:01457:01840
GATGGTAGGCACTGCGCACACATCCCAGAAGATCAGGAACTCTAGAAGAATTCAGATTTTAACACGAGAGTAAACGTAAAAAGAAGGTTTACAAGACTCACGTTAACAATATTGCAGCAGTACGCACACAATCGAAGCGCAGTAAGGATGGCTAGTGTAACTAGCAAGAATACCACGAAAGCAAGAAAAAAGAAGTACGCTATTAACTATTAACGTACCTGTCTCTTCCGAAACGAATGAGTACACACTCTCATATGACACTACCATCGATGGATCTGAGTCT
+
:<==8BBF@BBAACBCCCCB@@A@@<@CDECCCFBB@BADBBBBAA?AC?C=?==::::+7<>ABABBDBAAA<:9;BDDD1CC;A.;;/5<<8666<>>?=B?B@BB@BBB?BBAABEGCCCDCCC@@@?AAAB?BBBBBA993<=@?@=@BBBCBBB?BCBDBB?BB<?>A=@@:88-6:;8888988%/;7=///@@BAA<A;===C<A<??BBC?BBAAAAA>A@BBC=BBD?AAAABBCBBBA>>????D:???>BBBB?CAAACCC?BBCCBBBCBB
@ATNG8:01459:01837
GATGGTAGCTCACGTACGTCACACGTACTCATTCGTTTCGGAAGAGACAGGTACGTTAATAGTTAATAGCGTACTTCTTTTTCTTGCTTTCGTGGTATTCTTGCTAGTTACACTAGCCATCCTTACTGCGCTTCGATTGTGTGCGTACTGCTGCAATATTGTTAACGTGAGTCTTGTAAAACCTTCTTTTTACGTTTACTCTCGTTGTAAAATCTGAATCTTCTAGAGTTCCTGATCTTCTGGACGACGCGCACTGACACTACCATCGATGGATCTGAGTCT
+
6><<7@<5555555<<;:@=A??966<<?@BB?BEED=BB@CA@@@AA?<:=@:896>8>>>A@E@DBCBBA?@@<@@@A@.;;;;;:A:?BBB@BBB>BB=A=;;;E>@@@A@@>>5;;=8=;@>>>A898<@ABC7;;@AAB>>>@A@@<676-//86==0:29<=<=?AAA=>>>AA5@7;7;:@@@,=7779*,,,,,*23(-....&.355:275515A@;9550549:9<<=:>??=BA===?96-,,2,,,697783//.365507696;888;;
@ATNG8:01461:01862
GATGGTAGGTGCACATGAGTGTATCCAGAAGATCAGGAACTCTAGAAGAATTCAGATTTTTAACACGAGAGTAAACGTAAAAAGAAGGTTTTACAAGACTCACGTTAACAATATTGCAGCAGTACGCACACAATCGAAGCGCAGTAAGGATGGCTAGTGTAACTAGCAAGAATACCACGAAAGCAAGAAAAAAGAAGTACGCTATTAACTATTAACGTACCTGTCTCTTCCGAAACGAATGAGTACGTGTGCGACGTGTCTCCTACCATCGATGGATCTGAGTCT
+
44454;=?:==CC>>@===CBAA@C@CBC?CBCCA?=@>ACCCBBD@DD@B<@@A;;;;;*;>;<<BCDCCCFD=BBBBBBC0@>;==???6?@A?BCCCCCACC?C<=>@BBB?BBBBCCCCCCCCBBCDE@BBAA?BAAAABBBAG@CA@>@CCCBAAA?BBBBAB?AA:?::3::::9,9:819;;<<<&9:33/./357;<8<=A878:=9=>CCC@CA@@AA@5;5;;;0::91888<?>?=<<<<<<BBB@AAA>>=A?;6;;;??@E=>>=A@?><88
@ATNG8:01461:01867
GATGGTAGTGTCATATGAGAGTGTGTACTCATTCGTTTCGGAAGAGACAGGTACGTTAATAGTTAATAGCGTACTTCTTTTTCTTGCTTTCGTGGTATTCTTGCTAGTTACACTAGCCATCCTTACTGCGCTTCGATTGTGTGCGTACTGCTGCAATATTTTAACGTGAGTCTTGTAAAACCTTCTTTTTACTTTTCTCTCGTGTTAAAAAATCTGATTCTTCTAGAGTTCCTGATCTTCTGGATAGCGACGCGATATACTACCATCGATGGATCTGAGTCT
+
5A@@8==CC@?CC@@>CCBCBBAACCBABB:;:=CCI?ID@C@CCCBCBB@BCCBB@C@BBAA>B@BBBCBBABA=>>=>>.>C>BBBC>BBCC?B::99C>BBDDBD@CCBCBCDC@CBB@B@CCCB9::A=ACCC@BBCCBBCCBBBCBBEAA<AEDDD8@>@AC???CCC@@??DD:B?B?AACCC3CCA@A5@@000?>>>199988$7;;8:<67807>;7::@=A;A><9:<,//83778@@A@@@B999CCCCCBA?@:::@CC?BBBBCCABBB
@ATNG8:01472:01840
GATGGTAGCGCTCACATAGATACAGTACTCATTCGTTTCGGAAGAGACAGGTACGTTAATAGTTAATAGCGTACTTCTTTTTCTTGCTTTCGTGGTATTCTTGCTAGTTACACTAGCCATCCTTACTGCGCTTCGATTGTGTGCGTACTGCTGCAATATTGTTATCGTGAGTCTTGTAAAACCTTCTTTTTACGTTTACTCTCGTGTTAAAAATCTGAATTCTTCTAGAGTTCCTGATCTTCTGGTCTACTACACTGTACTCTACCATCGATGGATCTGAGTCT
+
6B>?=@BBCBCDEDCBBCCCCCBBBBEDCBBB?A::;7<B=B@CCCBBBB@BCDBC?A@FDBB?B?A@@@A@@@@;??@>>,9938@@@9ABBB@BBBBDE;;;BB@A?ACCCBBBC>BBC@C@BBBBBCCC@CECC@BAAAB@A@BBDBCBCBA?BAA>AD?AAAAAAAABBB?BBBBA7@;@;;;;;;*;BBBD;;;BCCCCBBB@CDCD0A;;;;5;=AB>A@A@@BB@B>A@CBBA=@@@=AAAABBBBBAABCBCCDC@@<@@?;;;@>AA@@@?@??D
@ATNG8:01475:01830
GATGGTAGGTGCACATGAGTGTATCCAGAAGATCAGGAACTCTAGAAGAATTCAGATTTTTAACACGAGAGTAAACGTAAAAAGAAGGTTTTACAAGACTCACGTTAACAATATTGCAGCAGTACGCACACAATCGAAGCGCAGTAAGGATGGCTAGTGTAACTAGCAAGAATACCACGAAAGCAAGAAAAAGAAGTACGCTATTAACTATTAACGTACCTGTCTCTTCCGAAACGAATGAGTACCTCTCAGACGCTCGTCCTACCATCGATGGATCTGAGTCT
+
6DBB?BCC@CBCCCCDCCCCCCC@@?@AA?BBBCBA>A@BBBCBCB@@@=@=?@@:::::*;>ABBBBCCCEFE?CCAAAAA0@?=?4:::5;BB?@?ABBBCEC?D?BB?BBB?BBBABBBBCCCBBCBBB?CBBB=AABB???B>B?C??>@CCDBAAB?BBAACC?BB@BBA:>=:9:,899188888(6:187:9??>@A6;7;?@A=A=??CBB>BB@@@@@=@?AAC?CBB?BAABBCB?BBBBBB?>?ACC@@@=>>>;>A=>>AB<@@AAA@?@AA
@ATNG8:01476:01839
GATGGTAGACATATCGTACTCTCTGTACTCATTCGTTTCGGAAGAGACAGGTACGTTAATAGTTAATAGCGTACTTCTTTTTCTTGCTTTCGTGGTATTCTTGCTAGTTACACTAGCCATCCTTACTGCGCTTCGATTGTGTGCGTACTGCTGCAATATTGTTAACGTGAGTCTTGTAAAACCTTCTTTTTACGTTTACTCTCGTGTTAAAAATCTGAATTCTTCTAGAGTTCCTGATCTTCTGGTATACACACTCGCTCGCTACCATCGATGGATCTGAGTCT
+
5AAA>BBBCCCCCCBBDBBBCBAACCCCBB@@>@BBD;BB>B@BBBAACC?BA@BB@C?B>BA;A:@@C@=<<;;7:ABAB/=98<95606///49883=A<>>>AAA<>>@@@CAA:??A;?:>>>?==;A;ACAA5;<@>>>==>AA@@888@;>>><A?;?9===>AA?>>9=999929<A=<7777*7:---(--73337:9<18888+8>A@@<@=@@<@????@@7=7=>><=@:@>><@>@>>>AC>>>>>>>@???@:@AA<><A;<<<AAAAA<<
@ATNG8:01477:01841
GATGGTAGAGTATCATGTGTATCTCCAGAAGATCAGGAACTCTAGAAGAATTCAGATTTTTAACACGAGAGTAAACGTAAAAAGAAGGTTTTACAAGACTCACTTTAACAATATTGCAGCAGTACGCACACAATCGAAGCGCAGTAAGGATGGCTAGTGTAACTAGCAAGAATACCACGAAAAGCAAGAAAAAAGAAGTACGCTATTAACTATTAACGTACCTGTCTCTTCCGAAAACGAATGAGTACACACTCTCATATGACACTACCATCGATGGATCTGAGTCT
+
5===9??@@B<?CCAAADCCB@@@B??::5:?AA@B?B@CFCCDA@<@E7;7;BBBBCCD5C@CCFCBBDCDCF=BA;;;;;*;@=@=AA@4>A@<?@?AACAAA<A>@A?BBB=BBBBBBBB988A@867@<><DE@::9A?;88188=<=:=A>?>A<<9=@@@A@=A@<;;;:;98652&2772252222#22+2666:87550516;55.5/7:>==5;;???>@:=75765&275/5888998889>>>>>>?@@AAA@888<2:6:@BBB?BCBA==C777
@ATNG8:01430:01883
GATGGTAGGCGACATACATACGCGCCAGAAGATCAGGAACTCTAGAAGAATTCAGATTTTTTAACACGAGAGTAAACGTAAAAAGAAGGTTTTACAAGACTCACGTTAACAATATTGCAGCAGTACGCACACAATCGAAGCGCAGTAAGGATGGCTAGTGTAACTAGCAAGAATACCACGAAAGCAAGAAAAAGAAGTACGCTATTAACTATTAACGTACCTGTCTCTTCCGAAACGAATGAGTACAGAGAGTACGATATGTCTACATCGATGGATCTGAGTCT
+
:<==?B>?<=AA<C>==@=?>@ABB=ACHACDCCFE@E?@@BCCAA?AA;@;?=A;;;;;;$9;@ADGDCC@@@E>:9;IIJJ2CCADADDD9CCC@999@>?>?A=A@BC?C;:99DCBCBDCCBCCEIIEDABBBB?A@@@AAAB@C@B;;;;CCCCABA@BCCCBB@BB;@>?:?>>>>8>9939AAAB3BC<;;;>>=>;;5;8====;?;?>BBA=@BA@@BB?C@CBB<A:93:::?ACFCCCCBB???AAA>@>=0////:;<DAA<A>>>@;;;==
@ATNG8:01438:01911
GATGGTAGTGTGTCTCTGAGAGTAGTACTCATTCGTTTCGGAAGAGACAGGTACGTTAATAGTTAATAGCGTACTTCTTTTTCTTGCTTTCGTGGTATTCTTGCTAGTTACACTAGCCATCCTTACTGCGCTTCGATTGTGTGCGTACTGCTGCAATATTGTTAACGTGAGTCTTGTAAAACCTTCTTTTTACGTTTACTCTCGTGTTAAAAATCTGAATTCTTCTAGAGTTCCTGATCTTCTGGTCTACTACACTGTACTCTACCATCGATGGATCTGAGTCT
+
>@<=<BC?@CCCB>@>C@@@@@;::AAAABDA>AABB>BE?B?ADCDCCC@ECCCC@C@BBBC@CICBABCCBBB?BBBBB2CC?BBCD=BB;;6;@A;BB9;;BCDIAEJCBDECD@CBC@B?CCCCCBBB;>@AA6;:CBBAA@BCBBA@@@@=@AA?AB?B?DADBC@A@A=A;;;;.;5;=;;;;;(:A@@@8:;BCBCCCAA5;:;9'9==>@=@=BB?BBCBBBD@E?BA@@@@<@BB?CB;;;;;;AA@CACCCAA@B?@@@CCBB?;;;987777;
@ATNG8:01447:01906
GATGGACGAGCGTCTGAGAGGTACTCATTCGTTTCGGAAGAGACAGGTACGTTAATAGTTAATAGCGTACTTCTTTTTCTTGCTTTCGTGGTATTCTTGCTAGTTACACTAGCCATCCTTACTGCGCTTCGATTGTGTGCGTACTGCTGCAATATTGTTAACGTGAGTCTTGTAAAACCTTCTTTTTACGTTTACTCTCGTGTTAAAAATCTGAATTCTTCTAGAGTTCCTGATCTTCTGGTGTCTGATCTGTATCACTACCATCGATGGATCTGAGTCT
+
<=AA<ABCB;;;CBBBJBBA@@A@BBAB?BBCC>CB>B>@ACBBBB@CBB>><?@BAAD<A;>??AAAD@?877777(9@<A???:?@AB@BB@;@@.768?>>:;<8?@@BE>AAB?B??@?=>>AA<?>AA<@@AA?@=<=A=>>@AAA=;;;=@B:>7;;>>>A@@A8;;A?:-827022222$266::3:877798957-8752$2989;7<7::6<<=>CCB6:7:9>>BB?B?B?B?===<AAAAAA=?>=>??C=;;:A@@@;??AAA;;;>>
@ATNG8:01462:01885
GATGGTAGGACGAGCGTCTGAGAGGTACTCATTCGTTTTCGGAAGAGACAGGTACGTTAATAGTTAATAGCGTACTTCTTTTCTTGCTTTTCGTGGTATTCTTGCTAGTTACACTAGCCATCCTTACTGCGCTTCGATTGTGTGCGTACTGCTGCAATATTGTTAACGTGAGTCTTGTAAAACCTTCTTTTTTACGTTTACTCTCGTGTTAAAAATCTGAATTCTTCTAGAGTTCCTGATCTTCTGGTGTCGTCTATCATGTACTACCATCGATGGATCTGAGTCT
+
6BCC?BBB?BCCCCBBBCBBBCBC@CBBBB@@;@:9:9.;C@C@CCCCCCEACDDCC?B?CCCC@D@CCBBBBBA@<9999*;C=??@@A7@CAA?BCC?BC@BBCCBC@ECCBBDDD?DDC?C?CBBBDCCC=BABB@CBBBCBCCBBCCCCABB>CBB?BB?B@BBCBBBCBC?AB@AA7@;A;:::::;%;BBBD=CCCCJGCCBBBCCCD5BCBBCACACC?DCCCCBA?C?CCACCD@B?A>ACBBBBBBBCBCBBBCCCCC@BAAAA@B@CBAABBBBBB
@ATNG8:01464:01914
GATGGTAGCGCATATCAGCGCAGCCCAGAAGATCAGGAACTCTAGAAGAATTCAGATTTTTAACACGAGAGTAAACGTAAAAAGAAGGTTTTACAAGACTCACGTTAACAATATTGCAGCAGTACGCACACAATCGAAGCGCAGTAAGGATGGCTAGTGTAACTAGCAAGAATACCACGAAAGCAAGAAAAAGAAGTACGCTATTAACTATTAACGTACCTGTCTCTTCCGAAACGAATGAGTACTATGTAAGCTCTATACTACCATCGATGGATCTGAGTCT
+
==;;7;566=BBDFECCCDCCCCBB>BCD@EFBB@@>@>A@BBC@?>?D@D@C?A@DDFE5D@BCCCCDCCCBF>BA;;;;;*;A;A4;;;6;BC?CBBBDDCCC@C>@@>@BB?BBBBBABBDDCBBBCBD@DDCC?BBCCAA?>:A?B@@?@DDCCCCC??>?BBB?BA>???9?=<=<59:919<<<<,;>4>566???AC7;8;??D;>;>@CFF@CCBAA?>4;5;@@9ACC@BBBBBBCCCCCCC=A@B>>>BBCBB@:?>>>A<<:>@??@@@>>>
@ATNG8:01482:01327
GATGGTAGGCGAGAGTGAGACGCAGTACTCATTCGTTTCGGAAGAGACAGGTACGTTAATAGTTAATAGCGTACTTCTTTTTCTTGCTTTCGTGGTATTCTTGCTAGTTACACTAGCCATCCTTACTGCGCTTCGATTGTGTGCGTACTGCTGCAATATTGTTAACGTGAGTCTTGTAAAACCTTCTTTTTACGTTTACTCTCGTGTTAAAAATCTGAATTCTTCTAGAGTTCCTGATCTTCTGGTATACACACTCGCTCGCTACCATCGATGGATCTGAGTCT
+
9945.59>9>DBBBHCBBBB@@@@@@@BBB:96:?=>9@@<?=?CCBB??=?DBBB>@=ABBB@B@CBBA@@>?>=A=CCC/><9;667(6?@A;?@B=@@;??@@>>9>><<>@??;?AC8<8===@8::>=B???7::@>>>>>>@@@@:;;>:;;;=@A<@<???AAAAAA<===AA5A=B;;;;99.9@:;<5;9>77:>9<98<<<</>@@@A=A=A=:AACA>><:?9>>;;;A;@@@:??===@?>>>>>>A>>>>;;7;8;9955159999>7789
@ATNG8:01482:01329
GATGGTAGCTCTGCTCTGACTCTCGTACTCATTCGTTTCGGAAGAGACAGGTACGTTAATAGTTAATAGCGTACTTCTTTTTCTTGCTTTCGTGGTATTCTTGCTAGTTACACTAGCCATCCTTACTGCGCTTCGATTGTGTGCGTACTGCTGCAATATTGTTAACGTGAGTCTTGTAAAACCTTCTTTTACGTTTACTCTCGTGTTAAAAATCTGAATTCTTCTAGAGTTCCTGATCTTCTGGTGTCGTCTATCATGTACTACCATCGATGGATCTGAGTCT
+
<BB=8<<=B<<@BBBBBBDCDCCCCC@@?AAB??@??7CC:B?CCCCCBB?BB@@@=B>BAAA?B?BCBBBBBCC?BCBBB,:;6:9?G9@<95.55;5:=,/0/:8<5;;=@??AB?ACC=@=ABBABB@A=@@BB@CBBBBBABA@@@@@@::7:>A<AA=?=?DBB@AABA59999:*:9?;;;;;.:CCCC;>00000<<79.4444$44455058@B>999CCCC?D@CB@AAB=?@HICBBCCCBBCCCCBBBDBBBB>A@ACC9;8;AAAAAAABA
@ATNG8:01487:01315
GATGGTAGCATCATGCATATCTCACCAGAAGATCAGGAACTCTAGAAGAATTCAGATTTTTAACACGAGAGTAAACGTAAAAAGAAGGTTTTACAAGACTCACGTTAACAATATTGCAGCAGTACGCACACAATCGAAGCGCAGTAAGGATGGCTAGTGTAACTAGCAAGAATACCACGAAAGCAAGAAAAAAGAAGTACGCTATTAACTATTAACGTACCTGTCTCTTCCGAAACGAATGAGTACAGAGAGTACGATATGTCTACCATCGATGGATCTGAGTCT
+
5==>:BBBBCCCBBBCBBBBDCCCC@CAA?@BB@?@@C@CB@444<6<;=A>??>=7888(91575<<<A;;7:3;6;4444$4<49.959&59949666?@?>E?A?AC@CCD>AA??@BBBCCCCCCDCC?CDDD<@?BBBABB?A?B::7;DCCBBBC?BACCCC?BB>@@A>@@@@@9@@=8=>>>=>'9:77///<=A@@<@<@@@@<@=??BA@=ACC@@@B@B?BAC>BBC>AACBBBCDDCBBBBAAABBBAAAAA>=<>A>>>@@<@@A???A<;;
@ATNG8:01489:01290
GATGGTAGTATCTGTCTACGAGAGCCAGAAGATCAGGAACTCTAGAAGAATTCAGATTTTTAACACGAGAGTAAACGTAAAAAGAAGGTTTACAAGACTCACGTTAACAATATTGCAGCAGTACGCACACAATCGAAGCGCAGTAAGGATGGCTAGTGTAACTAGCAAGAATACCACGTAAGCAAGAAAAAGAAGTACGCTATTAACTATTAACGTACCTGTCTCTTCCGAAACGAATGAGTACACACTCTCATATGACACTACCATCGATGGATCTGAGTCT
+
444;.5<CB>CDBCBB@B@?@@CBE@DCC@B?99:@<@=ABA??>B@B@=@<00//.333'3057888889ABF:;:BCCCC5BB=A5;;0;BB?BBABCCEDD?B?BB?BBB?BB?>@BBECCCCBBBBC?BBBC?B@@@B@??=A=A@@>@DCCCCDD?BBCBA@<AA<@@@;??AB>188><@@A@>*996=7;;>>>=>;>;>===.5.59???<@CBBBBB?B?BCD>CBB<??CABBBCCCBB@@>>==:??BBBBBB?CCBBBBC@CC???BBABB
@ATNG8:01489:01294
GATGGTAGTGATACAGATCAGACACCAGAAGATCAGGAACTCTAGAAGAATTCAGATTTTTAACACGAGAGTAAACGTAAAAAGAAGGTTTTACAAGACTCACGTTAACAATATTGCAGCAGTACGCACACAATCGAAGCGCAGTAAGGATGGCTAGTGTAACTAGCAAGAATACCACGAAAGCAAGAAAAAGAAGTACGCTATTAACTATTAACGTACCTGTCTCTTCCGAAACGAATGAGTACTATGTAGAGCTCTATACTAATCGATGGATCTGAGTCT
+
CA==:?BCBCCCCDDDCAAACDDDC?CBA>ABBBBB?C?B@B@@BD?BB>B>BBBB@A@@*:6===@AABB?@@9?>?@@@A0@B=A5;;;&9;;7>A<@CBBBC?A=@C=@?@>AACBCDCCCCCDDCCDC?DDBB?BBBBB@??<@=@@@>ACBBBBBA?@@@ACB>BC>A@A?@A>??8=<<788888(8>:A;;;AABBA;?;??AA<?<?BBBB@BCBBBBB?B@BBB>BAA>ABBBBBBAABCC===?>@@@?>?AAD;?>?AAA=A@@@>>>;;;
@ATNG8:01489:01318
GATGGTAGATATATGCACGCTCTACCAGAAGATCAGGAACTCTAGAAGAATTCAGATTTTTAACACGAGAGTAAACGTAAAAAGAAGGTTTTACAAGACTCACGTTAACAATATTGCAGCAGTACGCACACAATCGAAGCGCAGTAAGGATGGCTAGTGTAACTTGCAAGAATACCACGAAAGCAAGAAAAAGAAGTACGCTATTAACTATTAACGTACCTGTCTCTTCCGAAACGAATGAGTACTATGTAGAGCTCTATACTAATCGAATGAGGTTAGTCT
+
CB=<:CB;ACCCBBBCCCBA@A@BC?BBA?BAAB>><<;@?AAA@@?BB@B@BBBAAAAA.A;A==>AAAB@>>-75@@AAA0AA>B4999&5@>8>CCB@@B@@=@?BD@CBB?AABBBBCCDDCBBBBBC@DBBC@CAAAAAAA>B?BAA?ABAAAAAA?BB=BAB?BC?;;;>AABCC<@??=@@AAA2@D?BBBBBBBBB?B?BBCD>A>A=B@A=@AAA@CC<?=?AA9>9949@@CBBBABAAB@@@???A???A>>><AB==:;;:@:=8>@???
@ATNG8:01499:01310
GATGGTAGGTGCACATGAGTGTATCCAGAAGATCAGGAACTCTAGAAGAATTCAGATTTTTAACACGAGAGTAAACGTAAAAAGAAGGTTTTACAAGACTCACGTTAACAATATTGCAGCAGTACGCACACAATCGAAGCGCAGTAAGGATGGCTAGTGTAACTAGCAAGAATACCACGAAAGCAAGAAAAAGAAGTACGCTATTAACTATTAACGTACCTGTCTCTTCCGAAACGAATGAGTACCTCTCAGACGCTCGTCCTACCATCGATGGATCTGAGTCT
+
6@==9==?:B=>D@@CCCCCBCBBC?BBC@C@AB??<?@BBECCBB?BC@C?BAA:9999*:>BBBBBCCCCCC?CBAAAAA0@?:@2:::.;BB>;:8?BACBC?B@BB?BBB>AABBCCDCCBBDBBACC?CACC=BBBB@@@B>C@CBB?BBBBBCCA?BAA@@@>BC>@@B?@@???8<99477777(8>:>;:;@@@AD;?:?BFE7:8;ACAB@BDBBBBB@C@BBB>BBB?BBBBBBC@AA@BBBBBBBB>@@@;A9949<;<@<=:>>>>AAA><<
@ATNG8:01504:01299
GATGGTAGGCGACATACATACGCGCCAGAAGATCAGGAACTCTAGAAGAATTCAGATTTTTAACACGAGAGTAAACGTAAAAAGAAGGATTTACAAGACTCACGTTAACAATATTGCTGCAGTACGCACACAATCGAAGCGCAGTAAGGATGGCTAGTGTAACTAGCAAGAATACCACGAAAAGCAAGAAAAAGAGTACGCTATTAACTATTAACGTACCTGTCTCTTCCGAAACGAATGAGTACGAGAGTCAGAGCAGAGCTACCATCGATGGATCTGAGTCT
+
<AAA<BBC?CABACCCFEEBBBCFD@CCC@BABB@?=@=@@BCDCC?CD?B?A?A:::::*;>BCGDCCCCCCC=BC99999(9B<B=:9;9;CC@CBBBCCCBB?B?CB>BBB>BBBABCAA@@@A@@AAA;AAAA>A<>>>>==9>;A??;??@?AA;;9=CBEA?<@?<?@@:=<5876&277279999*8::???@@=<=<A=AAAA:=:>?@AA;?>?A@@@:=8766,8AA>ACBB==>AA>=>>@???DA@@??>@@A;@>>>>>>9>8::@>A=><
@ATNG8:01508:01311
GATGGTAGTATATCGCGTCGCTATCCAGAAGATCAGGAACTCTAGAAGAATTCAGATTCTTAACACGAGAGTAAACGTAAAAAGAAGGTTTTATCAAGACTCACGTTAACAATATTGCAGCAGTACGCACACAATCGAAGCGCAGTAAGGATGGCTAGTGTAACTAGCAAGAATACCACGAAAGCAAGAAAAAAAGAAGTACGCTATTTTACTATTAACGTACCTGTCTCTTCCGAAACGAATGAGTACACATCGTCGTGTCGTGCTACCATCGATGGATCTGAGTCT
+
CEA@055566ECC===;;;<<???<8<@B=<BABB@<@<@AA@@@A<@@<?<?CAAA?DB=B?B@??BAAA:9:2:?@ADDD1?>:=3999*---73----55566(/(/:(..9*.255;?BBCCCBAC;;;>BAAA?@??BAAAC?C@C;;8;?>@AAAB>AA?@@@;::3899289999+3324=====>>#./)....5785656+67888)/(/;@00-:@;?><=+0+0::3:00*0>==?@A@A@@A??@BBBBBBCBBBAB>@??9::=8<<?@@@@@??
@ATNG8:01509:01312
GATGGTAGGACGAGCGTCTGAGAGGTACTCATTCGTTTCGGAAGAGACAGGTACGTTAATAGTTAATAGCGTACTTCTTTTTCTTGCTTTCGTGGTATTCTTGCTAGTTACACTAGCCATCCTTACTGCGCTTCGATTGTGTGCGTACTGCTGCAATATTGTTAACGTGAGTCTTGTAAAACCTTCTTTTTACGTTTACTCTCGTGTTAAAAATCTGAATTCTTCTAGAGTTCCTGATCTTCTGGGCAGACTCTCACACGCCTACCATCGATGGATCTGAGTCT
+
5A55.5<B=ACBICCBBBBCCDBB@BICCCAA<@?>?9@A=B@BCCCCCF@CCCAA>A?CBBA?C@DDCC@@@BD?CCCCC1A@<@BDG>EDAA;AB@9@B<@?@BBC@CCCCCBCC@CBB@B@BCCBCCCC@CGBB?BAB@@@BBBBCCCDBA@>A@?=?F@C?ABCCCCBBB;@::::.:;?;;;:;:*;BBBD>CDDGFICBBB@BCCC5@AABG@C?BB>BBBBCCC@D@BBBBBA<?9;;7;BBBCBBBCCCCCCC@C@A?@BBBAAB@CCBBBBBBBB
@ATNG8:01509:01313
GATGGTAGGACGAGCGTCTGAGAGGTACTCATTCGTTTCGGAAGAGACAGGTACGTTAATAGTTAATAGCGTACTTCTTTTTCTTGCTTTCGTGGTATTCTTGCTAGTTACACTAGCCATCCTTACTGCGCTTCGATTGTGTGCGTACTGCTGCAATATTGTTAACGTGAGTCTTGTAAAACCTTCTTTTTACGTTTACTCTCGTGTTAAAAATCTGAATTCTTCTAGAGTTCCTGATCTTCTGGGCAGACTCTCACACGCCTACCATCGATGGATCTGAGTCT
+
99:;8==B@CCAA:;6CDHCCBCB@CCCCCCC?BBBB=CB?C@DCCBBCC@CCCCC@C?@@@@=AAA@@ECCBBD@BBCCC5CC?AABE>BCCC?C;:8:D=@@@CBE?BABBCCBB?BBB?A>BCBA@@@B@BBBC<B@@@A@@ACCCCCDAAB@BBB>AB<?=?CBCDCDCC>@;;;;.;=A>@AAAA,AAABC:<;CCBBC@@@<@@@@,AAABB>B>AB?BCCCBBB@B@BBBBAA?A?@B<A@@@ABABBC@@@CC?ABB>@@CBBBBA@A@BBC@??G
@ATNG8:01510:01304
GATGGTAGCGAGCGAGTGTGTATACCAGAAGATCAGGAACTCTAGAAGAATTCAGATTTTTAACACGAGAGTAAACGTAAAAAGAAGGTTTTACAAGACTCACGTTAACAATATTGCAGCAGTACGCACACAATCGAAGCGCAGTAAGGATGGCTAGTGTAACTAGCAAGAATACCACGAAAGCAGAAAAAGAAGTACGCTATTAACTATTAACGTACCTGTCTCTTCCGAAACGAATGAGTACGATGAGATCTCGTGTGCTACCATCGATGGATCTGAGTCT
+
4444.59;9>;;;;;<<>??A?>==86555:<5:8?>?258@:A;=8BB>B6><@:9555$57<<==?=>=599,4///777'79)/)/;;+<;;6;?@?BA<<;-3-3928:;4:8;:@ABC@AA;;;ABB?B;:;6;:59@@<<4;4;5909?@<BBBC@BBBBBC<90,/::*/-666/,,--7777)62-55559...738.39<</6-55:::4:A???>C?>:>>>7<9944338768=/////96<755566;:99;6:9796573789869///6
@ATNG8:01512:01308
GATGGTAGTATCTGTCTACGAGAGCCAGAAGATCAGGAACTCTAGAATAATTCAGATTTTTAACACGAGAGTAAACGTAAAAAGAAGGTTTTACAAGACTCACGTTAACAATATTGCAGCAGTACGCACACAATCGAAGCGCAGTAAGGATGGCTAGTGTAACTAGCAAGAATACCACGAAAGCAAGAAAAAGAAGTACGCTATTAACTATTAACGTACCTGTCTCTTCCGAAACGAATGAGTACTACTCTCAGAGACACACTACCATCGATGGATCTGAGTCT
+
5A;;7;DCCCBBCBBBDDCBBBAAA?BBB?BBBB@B>B>ABBBB=<6<?:?=@B>?@DDD/>:@>>>?>>>AAA9@>DCCCC1BA@C<AAA9ACC@CDDCCCECA?A@AA>ABC@BBBBDBCBCDCCCCCCC=BBDD@ABAA@@AB>B@CCC?BBBBBBBC?ABAAAA@DD?>>?9??A=>4888788888(/<7>///<=@AA=B=?>>A:A=AAAAA@CCA@@BB@C?BBB=BCD?BBAAABBBBCBABBDAA=??BB@:::@<AAAAAAB?BBAAABBBBB
@ATNG8:01518:01295
GATGGTAGTACATGATAGACGACACCAGAAGATCAGGAACTCTAGAAGAATTCAGATTTTTAACACGAGAGTAAACGTAAAAAGAAGGTTTTACAAGACTCACGTTAACAATATTGCAGCAGTACGCACACAATCGAAGCGCAGTAAGGATGGCTAGTGTAACTAGCAAGAATACCACGATAGCAAGAAAAAGAAGTACGCTATTAACTATTAACGTACCTGTCTCTTCCGAAACGAATGAGTACGATGAGAGAGCTCTCTCTACCATCGATGGATCTGAGTCT
+
===<8;;;;<;<>;?@<@CCBBBCC@BBB@CBBBA@>@@@@?BBBB?BD7:59@@@@@@>0@>BBBCCBBBCCE?DBBCCCC5CHAG@CCC<BBB@CCCCDAA@@>??CC@CCC@BBBBBCBCCCCCCCCCC@B@@@>@AAACCA?=A?B;;8;AABBCCD@BDDBBC?CC?BBB9>?99999BC@BCCDD/;;7;@?CCCCCD@C@CBCB@C?BCBBB>BC@@CBC@D?AAD>CBC@BAAABA@@A?999A=>@@@==>;;::;5;;;:??<7<<///:73//
@ATNG8:01525:01315
GATGGTAGTACATGATAGACGACACCAGAAGATCAGGAACTCTAGAAGAATTCAGATTTTTAACACGAGAGTAAACGTAAAATGAAGGTTTTACAAGACTCACGTTAACAATATTGCAGCAGTACGCACACAATCGAAGCGCAGTAAGGATGGCTAGTGTAACTAGCAAGAATACCACGAAAGCAAGAAAAAGAAGTACGCTATTAACTATTAACGTACCTGTCTCTTCCGAAACGAATGAGTACGATGAGATCTCGTGTGCTACCATCGATGGATCTGAGTCT
+
<A==:=CCC>@D=;;CBCCGCDCCC@CCC?B@@@?@<@>AABCCBB?BB?B@BBBBBBBC5CACCEBCCCCBBB8@@9999.;@@9=3;;;-;BB?BBBCCDCCC?B?CC?BBC>@@BCBCCCCCBDCCCBB?BCCC?BBBBBB@@<A=A@?<ACCBBCCB?AAACBB>AA>BCC=AA888*888188898+6A8?688CCAA?<A=@@>>8=;?ACCC@CCCCBBB?C@@??:@AA?BBBCCCCBBBB@A@BB???===;==AA<?@AA<<A?CCBAAAAABA
@ATNG8:01526:01299
GATGGTAGTATAGAGCTCTACATAGTACTCATTCGTTTCGGAAGAGACAGGTACGTTAATAGTTAATAGCGTACTTCTTTTTCTTGCTTTCGTGGTATTCTTGCTAGTTACACTAGCCATCCTTACTGCGCTTCGATTGTGTGCGTACTGCTGCAATATTGTTAACGTGAGTCTTGTAAAACCTTCTTTTTACGTCTACTCTCGTGTTAAAAATCTGAATTCTTCTAGAGTTCCTGATCTTCTGGTATACACACTCGCTCGCTACCATCGATGGATCTGAGTCT
+
4<<<8=CDCCCCBDCC@BBDDAAAADBBBB@@>@BBB<@B>B>@@@ABBC>AA@@@>A>B@@@>?:>>>>A@@@A;>>>>>.<<8<>>>7>>>>9>>>;>>599?AAA7<<@@@AAA:??@8<8<???<<<?;>>>?688==<<>>@>@AA<<<?;;<9<AD=A7<<>>>F=<<9???@?6?=B;:::::+:>;667<776<==A=<9<=:=)<>?;;7;<@@<@@@AAAA;@;@@@A@@:;;;;AAA@@=<><??????>>>@@;??>><=<:>>>>@??>@A
@ATNG8:01478:01357
GATGGTAGGACGAGCGTCTGAGAGGTACTCATTCGTTTCGGAAGAGACAGGTACGTTAATAGTTAATAGCGTACTTCTTTTTCTTGCTTTCGTGGTATTCTTGCTAGTTACACTAGCCATCCTTACTGCGCTTCGATTGTGTGCGTACTGCTGCAATATTGTTAACGTGAGTCTTGTAAAACCTTCTTTTTACGTTTACTCTCGTGTTAAAAATCTGAATTCTTCTAGAGTTCCTGATCTTCTGGATACACTCATGTGCACCTACCATCGATGGATCTGAGTCT
+
BDCC@CCB?BCAAA@A@BDBBCAA?BHDCCBC@BAAA<@@=A<ABCBCCC@CCBCC?B?BCCC?D@DCBBBBCCC<99999'9A>CBCE=BAAA=ABC?CB?@@@BCC?AADECCBB?CCC@C?CCBBBA@C@BBBB8:9B@@@@@BCBBC@??C@CBA?BC?C?ABCCCBCBC?BBDFF:C?C?CCGGG5DCA@@7:9@@CCCA@@?BBAB2BAABB@B@FE?BBCCCCC?C?BAAADD>AAB?BBCBBAABB:::BCAA<@:;5;999=9939=?=@A@@@@
@ATNG8:01482:01365
GATGGTAGGACGAGCGTCTGAGAGGTACTCATTCGTTTCGGAAGAGACAGGTACGTTAATAGTTAATAGCTGTACTTCTTTTTCTTGCTTTCGTGGTATTCTTGCTAGTTACACTAGCCATCCTTACTGCGCTTCGATTGTGTGCGTACTGCTGCAATATTGTTAACGTGAGTCTTGTAAAACCTTCTTTTTACGTTTACTCTCGTGTTAAAAATCTGAATTCTTCTAGAGTTCCTGATCTTCTGGCGCTCTGTCACGTCTGCTACCATCGATGGATCTGAGTCT
+
CCC?<DBB@CGCA<99;BA@@BBC@CCCCD;;:;A@C>AA?A@BBBCGCGADGBA@?A?@ACC@FAGFE00/?;;72/4444$4:5;<>>8999A;DB?:>>-00/;;<9>B???@BB@BBC@C?BBBCBBAD@A;<<7;;A@AA@BBCCCCCCDC<@::69A=@=BABBABD@A969;>D0?7@=@BBBB0BBAAA>ABBAAA<;;@;??@@,?@B@A=B>BB@CC@AA;;5;:@?BABA@@?BACC;;;;;;CCBBBA;:;?=@9@?@??9:59<>>A>>>A9
@ATNG8:01483:01351
GATGGTAGCGACATACATACGCGCCAGAAGATCAGGAACTCTAGATGAATTCAGATTTTTAACACGAGAGTAAACGTAAAAAGAAGGTTTTACAAGACTCACGTTAACAATATTGCAGCAGTACGCACACAATCGAAGCGCAGTAAGGATGGCTAGTGTAACTAGCAAGAATACCACGAAAGCAAGAAAAAGAAGTACGCTATTAACTATTAACGTACCTGTCTCTTCCGAAACGAATGAGTACGATGAGATCTCGTGTGCTACATCTATGGATCTGAGTCT
+
BCCC@CCBBBBBDCCCDBBBCCCC@BCD@CCCCBB@B?BBDCBBABBB?A?BCCCCCCC2C@DCCCCCCCCCD>@@@DDDD2BBBC?BBB;BAC@BAB@CCBCC?C?BB@BBB<A@@AABBBCBBDDDDDD?DABB<@@BBCBBB>B?BBA>ACBBACCD@@@@AAB?DD?@@A>@???>6==<8>AAAA3@=:>888@@@BA<B<@@??;@=BBCBB@BCCCBBB@D?CCC>BBB@???BBCBBBAAABBBBBB>888>;>>AACC>>>B@BABBBBBB@@
@ATNG8:01501:01360
GATGGTAGTACATGATAGACGACACCAGAAGATCAGGAACTCTAGAAGAATTCAGATTTTTAACACGAGAGTAAACGTAAAAAGAAGGTTTTACAAGACTCACGTTTAACAATATTGCAGCAGTACGCACACAATCGAAGCGCAGTAAGGATGCTAGTGTAACTAGCAAGAATACCACGAAAGCAAGAAAAAAAGAAGTTACGCTATTAACTATTAACGTACCTGTCTCTTCCGAACGAATGAGTACTGCGTCTCACTCTCGCCTACCATCGATGGATCTGAGTCT
+
:<;;7;556<<<5559:555:<;;;8<DC@CCBBBB?@?@CCC@A;8AB@B@BBBBCDED5C;;<CAA>?/0/;1:///777'7;49.555&5::5<?655<;445//38:6:00)//88<<;;;=BBBBCCC@BBBE>BB@@@BCC?J>A00/@;/0/5@7544>7729829AA5<=;;<5<<=99::::::#0/(..(..337..(.0...50527296<8<566?:?=A5:;<?;7178998773438;>;@ACFBDDBC5;;<5;;9:BBCACABBCAA@AB
@ATNG8:01509:01373
GATGGTAGGACGAGCGTCTGAGAGGTACTCATTCGTTTCGGAAGAGACAGGTACGTTTAATAGTTAATAGCGTAACTTCTTTTTCTTTGCTTTCGTGGTATTCTTGCTAGTTACACTAGCCATCCTTACTGCGCTTCGATTGTGTGCGTACTGCTGCAATATTGTTAACGTGAGTCTTGTAAAAACCTTCTTTTACGTTTACTCTCGTGTTAAAAATCTGAATTCTTCTAGAGTTCCTGATCTTCTGGGCAGACTCTCACACGCCTACCATCGATGGATCTGAGTCT
+
;@BC?DCC?BCCCB<@@@A@;;;D<AB?A@;;4:?>C<@@@C@;;9:6;?;?AB;:9,:8==@@=B@CDBCC@@=@B?AAAAA2;;<3:::<09::;5;55.5;49566<=:<AAAAAAB>BBB?B>A@A@A@@A=A;<;=BBAAAAAA?999@?=>?<@?>?CC?D<??B?B@CBC>BBBCCC1B=B9::::*559990;50/>7////)////$/4455.57;;750000/:6:6=9>A>=::799,9@:?==BBB@??>0/)/772528.---378:<><<944
@ATNG8:01513:01364
GATGGTAGGCGACATACTTACGCGCCAGAAGATCAGGAACTCTAGAAGAATTCAGATTTTTAACACGAGAGTAAACGTAAAAAGAAGGTTTTAAAGACTCACGTTTAACAATATTGCAGCAGTACGCACACAATCGAAGCGCAGTAAGGATGGCTAGTGTAACTAGCAAGAATACCACGAAAGCAAGAAAAAGAAGTATGCTATTAACTATTAACGTACCTGTCTCTTCCGAAACGAATGAGTACAGAGAGTACGATATGTCTACCATCGATGGATCTGAGTCT
+
;CB>:CCC@CCCCBBBBB@CCBA@@=@BD?AABBBB@C>AABBBAA>AB@C@CCBBBCCC3C??????@???AA7>>>BBBB/;:5;8===/=>7@>>>A@>888,69>?<A@@<@>>>CDBBA==>@@@@>:>=<=;?A>@=<<A;><>A@;AA@@>>>?;?AA?;;7;A;BBA<@@<<;1;::5;@???/==:====@@?@A=D<@@@@<@=AAAAA9<=B@@@@;?;??@9@AA<@@???ACCDAA@===>A>>>>===AAA:@@@;;;@;AA=>>=====
@ATNG8:01521:01358
GATGGTAGTCTCAGATAGTCTATAGTACTCATTCGTTTCGGAAGAGACAGGTACGTTAATAGTTAATAGCGTACTTCTTTTTCTTGCTTTCGTGGTATTCTTGCTAGTTACACTAGCCATCCTTACTGCGCTTCGATTGTGTGCGTACTGCTTGCAATATTGTTAACGTGAGTCTTGTAAAAACCTTCTTTTTACGTTTACTCTCGTGTTAAAAATCTGAATTCTTCTAGAGTTCCTGATCTTCTGGTATGACTAGTGTACTACTACCATCGATGGATCTGAGTCT
+
5@:;8==CCCBBBCBCBDCCCCC@AACBDC:96:@CA;CCACBCDDDC@A=@;A@?<><?=:=9@5;9?@:?::;-37778)8813>??9?:?<6;9<759459>>99259=>>>>>299949<AA@?A@?>:>>>?<@;;;BA@>@00000*0;;:<00*3<894<7955<<<<4559595$55:5<>C>B(@:999,55=99>=9599=;?<*;995545;@@:?@:;9@A<@?B??@@?;?@B?CAA@;;;;;;:@A;;;@@@?=A@@@@AA=:::?@@?ABB
@ATNG8:01525:01373
GATGGTAGCTATACGTATATCTATGTACTCATTCGTTTCGGAAGAGACAGGTACGTTAATAGTTAATAGCGTACTTCTTTTTCTTGCTTTCGTGGTATTCTTGCTAGTTACACTAGCCATCCTTACTGCGCTTCGATTGTGTGCGTACTGCTGCAATATTGTTAACGTGAGTCTTGTAAAACCTTCTTTTTACGTTTACTCTCGTGTTAAAAATCTGAATTCTTCTAGAGTTCCTGATCTTCTGTCTACTACACTGTACTCTACCATCGATGGATCTGAGTCT
+
;;CE@CCCBC>DFCCCCCBBBCDAAABBBBCB=B???:@A?C@BBBCCCC?CDDA@=A?CDCC?B?CBBBBBBBC=A>DCD/>><>>>>8>BBB?BCE?BB<;:>BAA;?AAA@AAA=>=?:>;>@@@@@>>;>@<<6<<<<???AABB@@???A=>>=;?A=A<@>>>CAA;;4:8888)79>98////(/<333)--6---6789-5555$289>>:>;>>:=???=>>=A=AA:://-/:===??>==??==>>>>@=733-333399=9==666999<<
@ATNG8:01482:01403
GATGGTAGAGAGACTGTAGCGCACCCAGAAGATCAGGAACTCTAGAAGAATTCAGATTTTTAACACGAGAGTAAACGTAAAAAGAAGGTTTTACAAGACTCACGTTAACAATATTGCAGCAGTACGCACACAATCGAAGCGCAGTAAGGATGGCTAGTGTAACTAGCAAGAATACCACGAAAGCAAGAAAAAAGAAGTACGCTATTAACTATTAACGTACCTGTCTCTTCCGAAACGAATGAGTACTATGTAGAGCTCTATACTACCATCGATGGATCTGAGTCT
+
=B=B?BCBCBCCCCCDCCBBBBABB=AAA?CBDBBB@B?BBB::9C?BA?B?AAA?????.?>??BBB>@@@@@8><AAABA0AC>C5;<;.<BB=CBBCCDECC@B@BC@CBB<@@CBBCCCCCBBBDCBB?BBBC?AABBBBBB>B=B::6:CBBBACC@BBBBBB?BD?>>@<??A?>7;::7988888%8>:<888AA@@@<@<@AAA<><>?BBB?BCBBBBB?B?BDD=BBB@AAABBBBBB?@@AA;;;@@AAA>>>>>;>@@AA=A>A>>?CBBBAB
@ATNG8:01484:01403
GATGGTAGTGCGTGAGAGAGAGACCCAGAAGATCAGGAACTCTAGAAGAATTCAGATTTTTAACACGAGAGTAAACGTAAAAAGAAGGTTTACAAGACTCACGTTAACAATATTGCAGCAGTACGCACACAATCGAAGCGCAGTAAGGATGGCTAGTGTAACTAGCAAGAATACCACGAAAGCAAGAAAAAGAAGTACGCTATTAACTATTAACGTACCTGTCTCTTCCGAAACGAATGAGTACGAGAGAGCACACGTGTCTACCATCGATGGATCTGAGTCT
+
59994;=BBBGGCCCDBBBCCC99:6:BA=CBBBBB@B?B=??CCC>BB<@=@A>88889$34899BBAAA768-7=:;;;;*;C>C5;;09<<7>969CCBBD@C?BB?BCF?CCBBBBBBBBBCBDDDC@CCCC@CBB@@AA@<A?BAA?AFCCBBBC@BBBBBB?BB?888<=?>?<5:8819::::+:>:>888@@@BA=A<@>>>=?<?AC@@=@@@@AAA@E?BBB=B@A;??AABBBAAACCAACCBB@@???>==@<@:;;@@@=AA===@B===
@ATNG8:01486:01383
GATGGTAGCGAGCGAGTGTGTATACCAGAAGATCAGGAACTCTAGAAGAATTCAGATTTTTAACACGAGAGTAAACGTAAAAAGAAGGTTTATCAAGAACTCACGTTAACAATATTGCAGCAGTACGCACACAATCGAAGCGCAGTAAGGATGGCTAGTGTAACTAGCAAGAATACCACGAAAGCAAGAAAAAGAAGTACGCTATTAACTATTAACGTACCTGTCTCTTCCGAAACGAATGAGTACAGAGAGTACGAATGTCTACCATCGATGGATCTGAGTCT
+
:C==8==?A==?>;;<=?ABBC@;;6:@A4:593;>-3433777882884>=??995===+@6696>>=>>>BB8@;;9999(9/)/)//)---63--(--::<<=9=8;;8:>;5:?779C@@@CCCCCCCC?C@@@<@@AAABCB?B?A;:7;BBBBCCB?CCCBBB<?@?BBC>AA???5<=<998999(5=6?@??ABABD<@8;;AA;?:==;;;7;CABBBA@C=?@A<@=?;??ABEEBAABBBBBBCBB?BBBBBBB??<=99:<8<688;??;;;
@ATNG8:01487:01386
GATGGTAGGACGAGCGTCTGAGAGTTACTCATTCGTTTCGGAAGAGACAGGTACGTTAATAGTTAATAGCGTACTTCTTTTCTTGCTTTCGTGGTATTCTTGCTAGTTACACTAGCCATCCTTACTGCGCTTCGATTGTGTGCGTACTGCTGCAATATTGTTAACGTGAGTCTTGTAAAACCTTCTTTTTTACGTTTACTCTCGTGTTAAAAATCTGAATTCTTCTAGAGTTCCTGATCTTCTGGTGTCGTCTATCATGTACTACCATCGATGGATCTGAGTCT
+
5;;;8=?B@CCCICCCBBBCBCCCD?AABB@@?ABBD>CC@C@CCCCCCC?BBCCC@B>BBCC@C@BBBBBBA@?<;;;;5;B@BBBB=DD;;7<A@<@B8;:BCCCACCCBBBCB?CCC@C@CCCCCCAA>ACCC?CCCDBA@@DDBBACAAA=AA??BC>B<??BBBBDDD@CCECC;@9?=;;:;:;%;BBBE>FCCCIIGCCC@CCBB2BAAAFADABC@CBBCBCB@C@AAAA??9?@C?CCBBBBC@@@CCCBBDCCCC@BCBBBBE@CCCBBAAACB
@ATNG8:01490:01424
GATGGTAGTCTCAGATAGTCTATAGTACTCATTCGTTTCGGAAGAGACAGGTACGTTAATAGTTAATAGCGTACTTCTTTTTCTTGCTTTCGTGGTATTCTTGCTAGTTACACTAGCCATCCTTACTGCGCTTCGATTGTGTGCGTACTGCTGCAATATTGTTAACGTGAGTCTTGTAAAACCTTCTTTTTACGTTTACTCTCGTGTTAAAAATCTGAATTCTTCTAGAGTTCCTGATCTTCTGGAGATACACATGATACTCTACATCGATGGATCTGAGTCT
+
;A<=:==@@=CC;;6CBBBCCBBBBBCCCCBG?CCCC?CIAB@BC;;6=A?B@A@C>?=@BBB?C>@@B?;;>==555?>=+:>337<<17395.59=;@B9;;DECEACCBDBB@A=ABB?C@HKCC;;;J@CCCC@CBBBCBBABA;;;BB>>=;;:<@@396:?@@@CBBB@BBABB3A=A5;<<;;*;@@BB0;;;;;:@:9:;@>@>,9995;=:169699@A:9:8<3<=9>>@;>?B@DG:;;BB@@@A@@@>>=;000;;;@AB@BCBBBDBBCB
@ATNG8:01491:01422
GATGGTAGATACTCGCTGAACACCCAGAAGATCAGGAACTCTAGAAGAATTCAGATTTTTAACACGAGAGTAAACGTAAAAAGAAGGTTTTACAAGACTCACGTTAACAATATTGCAGCAGTACGCACACAATCGAAGCGCAGTAAGGATGGCTAGTGTAACTAGCAAGAATACCACGAAAGCAAGAAAAAGAAGTACGCTATTAACTATTAACGTACCTGTCTCTTCCGAAACGAATGAGTACGAGAGAGCACACGTGTCTACCATCGATGGATCTGAGTCT
+
5::;:?=BBEGCEBBBBBC@BCCF>CBB@CBCCBB@B?AACCBAA@CC@D?CA@@ADDD2A?BCAAABBBAAA<ABAABBB5BC?C7;;;6;BC?BBBCDCCBD>@=@A=@??=?ABBDCCCCCCDCBBBB@BBAA=?898988?:?;@@@=?DBBBBBB?AAABBB=AA=999:==<=<4;;;5;?KED/AA=A888???==:==?;;;<?;?ACBB?BBBBBCC@B?BCC>BCC799BAA@BB:::::78/9::///669=?;@====>>;A>==>@@???
@ATNG8:01495:01403
GATGGTAGAGAGACTGTAGCGCACCCAGAAGATCAGGAACTCTAGAAGAATTCAGATTTTTAACTCGAGAGTAAACGTAAAAAGAAGGTTTTACAAGACTCACGTTAACAATATTGCAGCAGTACGCACACAATCGAAGCGCAGTAAGGATGGCTAGTGTAACTAGCAAGAATACCACGAAAGCAAGAAAAAGAAGTACGCTATTAACTATTAACGTACCTGTCTCTTCCGAAACGAATGAGTACGATGAGATCTCGTGTGCTACCATCGATGGATCTGAGTCT
+
ABCC>@@DCCCCCCAAACCCCBBBB<B@@=@@99:A;@;?ABBBBC@BB?B?ABBBBBBB3B@788CBAA>>>@9==@BBBB2BB>@4;;;-;<;6;CCCDCDCE?C@BB?BBB?AAB9;;CIECBBBDBBB?CDCD?AAABBBBB?D@CCC?BBCCBBBA@BBBBAB?BC?BBB>@?A@A4;9818?CAC/>>:8877???@D;>:>;:;<?<>?CCC@CDCBBAA?A?ABC=AAB;??A@AABBBAABBBB>>===<<=<=@@6::>?=:?<?AAAC???BB
@ATNG8:01499:01412
GATGGTAGCTCGCTGATGATATCTCCAGAAGATCAGGAACTCTAGAAGAATTCAGATTTTTAACACGAGAGTAAACGTAAAAAGAAGGTTTTACAAGACTCACGTTAACAATATTGCAGCAGTACGCACACAATCGAAGCGCAGTAAGGATGGCTAGTGTAACTAGCAAGAATACCACGAAAGCAAGAAAAAAGAAGTACGCTATTAACTATTAACGTACCTGTCTCTTCCGAAACGAATGAGTACACATCGTCGTGTCGTGCTACCATCGATGGATCTGAGCTCT
+
5@:;:;;?;>><6666>>CCC@@;<8<<<9<<CD??=?=::9A??>=?>6>7;>;?>;;;)9:?;9A@@=A@@@9:9?<>>=+==7<6;;;0;<>966666>>;;<?9@?7@@A<@@BAC;;;ABBBBD@A@?CA@@<?000A@@B@C@C;;6;;:8DCBC?CAAAAA@BB>:::5:9A>A1;891888988%8=7=757>;@>>;><@A@@:=8=>B<;6;BB;:;E@C@BBB>BDD799ABB@AACBBB>>BC@??AA???@??<?@AA@@@:??=;=:-----
@ATNG8:01507:01385
GATGGTAGCGCATATCAGCGCAGCCCAGAAGATCAGGAACTCTAGAAGAATTCAGATTTTTTAACACGAGAGTAAACGTAAAAAGAAGGTTTACAAGACTCACGTTAACAATATTGCAGTAGTACGCACACAATCGAAGCGCAGTAAGGATGGCTAGTGTAACTAGCAAGAATACCACGAAAAGCAAGAAAAAGAGTACGCTATTAACTATTAACGTACCTGTCTCTTCCGAAAACGAATGAGTACGAGAGTCAGAGCAGAGCTACCATCGATGGATCTGAGTCT
+
DB<@=<?@ADFFECDCBBBCDDDDE?CBB@CBBHBB@B?BABDBBB?@@9?9>?@;;;;;;%;>CCCEEBCDDCC>CBBCCCC5CC=B=AA<BDC=B@@@BACAB?B?BB?BBB?BABCBBB??@AAABCAA>@AAA>B>>668==8=:?=<8=878>?;95;BAAAA<AC9@@?9::////&..-(-8888(--/<<===///9@9<??@=A=>>>>>:<???;::<@:8888,5??>BB>>;;7;;7>=?@A@@BAAA==>?@@:==A@A@@<@>==A===>>
@ATNG8:01507:01398
GATGGTAGTGTCAGTGCGCGTCGTCCAGAAGATCAGGAACTCTAGAAGAATTCAGATTTTTAACACGAGAGTAAACGTAAAAAGAAGGTTTTACAAGACTCACGTTAACAATATTGCAGCAGTACGCACACAATCGAAGCGCAGTAAGGATGGCTAGTGTAACTAGCAAGAATACCACGAAAGCAAGAAAAAGAAGTACGCTATTAACTATTAACGTACCTGTCTCTTCCGAAACGAATGAGTACGTGTGACGTACGTGAGCTACCATCGATGGATCTGAGTCT
+
:CCE@CC?CCGGBB<GCBCBBBBBB?ABB>BAA@@@>@@CCCACCC@AA>@>@A@AABBC3B?BBBBBBBBCAA:;;@BBBB5BC?C6:::7;CC@EBBBECCBB?B?BB@BBB?BBBBBCCDDBBBEBBBB?BBBB>@?>>@@@B>B@CBC?BCCCCBBB?A@AAAA@CC<989498A?C1:99166667(/959///<<???=A<@???<?<?;A@B?CDDA@AA293999/:>>9=?@@AABBBCC>BBDBBBBBAAAAA??;????AAB=999==;;;?@
@ATNG8:01510:01425
GATGGTAGTGTCATATGAGAGTGTGTACTCATTCGTTTCGGAAGAGACAGGTACGTTAATAGTTAATAGCGTACTTCTTTTTCTTGCTTTCGTGGTATTCTTGCTAGTTACACTAGCCATCCTTACTGCGCTTCGATTGTGTGCGTACTGCTGCAATATTGTTAACGTGAGTCTTGTAAAACCTTCTTTTACGTTTACTCTCGTGTTAAAAATCTGAATTCTTCTAGAGTTCCTGATCTTCTGGTATGCTAGTGTACTACTACCATCGATGGATCTGAGTCT
+
5AAA866DCBAAABBBCFCCDCBBCCCCBAAB@BBBF?EF@C@BCCBCBB?BBCBB?C@DC??=A>AACDCBA@B999:::)9>8<=AC<A@A@7;9A=?@?A@@BCB@CCFCCCCB?BCC@C?CCCCBAAA?CBBB@BBBCDCBBBBBABBBAB=A:;6;A=A@CBDCCBBBB@CCCBB;B?C5;;;;.;ABBC>CCCBBBB;<;5;;;;*;@@AA?D?CB?BB@@@@@>A@BCDCBB@BCC?BBBBCCDCBBCBBBCBBBB>A@BBAAB@CBABBBBBCB
@ATNG8:01514:01413
GATGGTAGGCGAGAGTGAGACGCAGTACTCATTCGTTTCGGAAGAGACAGGTACGTTAATAGTTAATAGCGTACTTCTTTTTCTTGCTTTCGTGGTATTCTTGCTAGTTACACTAGCCATCCTTACTGCGCTTCGATTGTGTGCGTACTGCTGCAATATTGTTAACGTGAGTCTTGTAAAACCTTCTTTTTACGTTTACTCTCGTGTAAAAATCTGAATTCTTCTAGAGTTCCTGATCTTCTGGTGTCTGATCTGTATCACTACCATCGATGGATCTGAGTCT
+
BCBD@CBB@BCCCCCEAA@C@@ABBCBBBBBA>ACBC=DC?CABAAABAA>ABBB@>B>AAAA>A>AAAAAA??=655555$892;79;3;A@B?BDC=AA6557><<6;;A@@@??<=>>7;7;???>>>@;ACCA5:;>?@>==>?A??<><A;<<<=AA==<A@@<<>A?>8>::::3:=C:<<<<<.;>9990667///96-//===+99<>A;B;>>:>>>>>===A:=>?>>><@@A<B@@@=>>@@@@?>>>A>>;;7=??<88=4///996::==
@ATNG8:01516:01403
GATGGTAGATATATGCACGCTCTACCAGAAGATCAGGAACTCTAGAAGAATTCAGATTTTTAACACGAGAGTAAACGTAAAAAGAAGGTTTTACAAGACTCACGTTAACAATATTGCAGCAGTACGCACACAATCGAAGCGCAGTAAGGATGGCTAGTGTAACTAGCAAGAATACCACGAAAGCAAGAAAAAGAAGTACGCTATTAACTATTAACGTACCTGTCTCTTCCGAAACGAATGAGTACACACTCTCATATGACACTACCATCGATGGATCTGAGTCT
+
6<<<<???CCCCCCCCCDBBBBCCC?CCC@BBA???<?9>BA997<7BA;A=99779>>=*;5?>>>CA@@>>>9>>BBDDD5B@=@4;;;.;CC?BB@ACCCBC@C@CD@BAB>A@BBBDDCCBCBBBBBD?CCBB?BA@@@A??<@?B;;:;DBBBACCAAAABAA?CC>A@A>AAACC:@@<8;<<<=/=>;@878@@@AA<A<@@AA<><>@CCC@CCBB@@@8=9999.:@@<?@CCCBBBBAA@BB?@@@;??BBBBBBACAABBBC@CCCBABBBBB
@ATNG8:01518:01380
GATGGTAGACATATCGTATCTCTGTACTCATTCGTTTCGGAAGAGACAGGTACGTTAATAGTTAATAGCGTACTTCTTTTTCTTGCTTTCGTGGTATTCTTGCTAGTTACACTAGCCATCCTTACTGCGCTTCGATTGTGTGCGTACTGCTGCAATATTGTTAACGTGAGTCTTGTAAAACCTTCTTTTTACGTTTACTCTCGTGTTAAAAATCTGAATTCTTCTAGAGTTCCTGATCTTCTGGTGAGATATGCATGATGCTACCATCGATGGATCTGAGTCT
+
44455<=BC@AAA@@?CCCCBCCCCBBB@@??BBBB=AA;?<???ABCD@BBB??;?9?A<=9:-22??>>>@A=AABBB/>>;?@@@49///06784<=:=<==??<????A?=>:>@@=B=??;>:;;A<@@BB<>>><<<====>==;;;=5;;=<AA=B<>>>>B???@<;;;@@2?;?8=9999,9;==>///=;;;8<=><@@@@/@>>=@=A>=<:>AA<<==9<<A>>>>><>AA<===>>=>:<<666966322902---===2@>===<999<
@ATNG8:01479:01436
GATGGTAGTGTCAGTGCGCGTCGTCCAGAAGATCAGGAACTCTAGAAGAATTCAGATTTTTAACACGAGAGTAAACGTAAAAAGAAGGTTTTACAAGACTCACGTTAACAATATTGCAGCAGTACGCACACAATCGAAGCGCAGTAAGGATGGCTAGTGTAACTAGCAAGAATACCACGAAAGCAAGAAAAAGAAGTACGCTATTAACTATTAACGTACCTGTCTCTTCCGAAACGAATGAGTACATAGATATACGTATAGCTACCATCGATGGATCTGAGTCT
+
::@<066;B=ACC966>>>>B>DFD@BBB?A@0000)0*//=;?:B8=<<??AAAABCBB3B>AABBAAA?>::099@@@AA2BC@C=CCC9BBD@BBA@DGDEC@C@BC?B::6:???ABCCCBCCCCCBC?CCDD>A?@?BBBB@B@BAA?ABABBCCB@BBBBBB?BC=???9==888*887688887(/<5<///==@<>:=<?;;;;>:==A;;6;BAABBA>A@BCB>BBB<@?BCBBBCBB==<==AD@@@A>>=??>4:666AAA=@=>>A@??>>
@ATNG8:01483:01431
GATGGTAGCGCACACATAGATACAGTACTCATTCGTTTCGGAAGAGACAGGTACGTTAATAGTTAATAGCGTACTTCTTTTTCTTGCTTTCGTGGTATTCTTGCTAGTTACACTAGCCATCCTTACTGCGCTTCGATTGTGTGCGTACTGCTGCAATATTGTTAACGTGAGTCTTGTAAAACCTTCTTTTTTACGTTTACTCTCGTGTTAAAAATCTGAATTCTTCTAGAGTTCCTGATCTTCTGGATAGCGACGCGATATACTACCATCGATGGATCTGAGTCT
+
<BAA>BCCCCCCDCCBABCCCBAAACCCBB>>;>>>?6AB6;9;CBBC@@>@BA@A?B@GCBA>B?CCBCBCBB?;88877)9@>A@BB<ABBC?BBC@CC@BAACCDACGDAADDD?CBB?B?CCDDCCCC@CBBC@CCCCCBBBCCCBBAAAA@DDD?BB@B>BBBCCCCCB=A9999-94:9:;:;:;%;AAAA=BDBCCCCCCB@FFGD5C@@ACADACC@CBBBCCC?B?ACBCCD?BAB@BBCEDDCCCDA@@BCCBDBB?BBBBBBC@CDBBCBBB99
@ATNG8:01483:01435
GATGGTAGTGCGTGAGAGAGAGACCCAGAAGATCAGGAACTCTAGAAGAATTCAGATTTTTAACACGAGAGTAAACGTAAAAAGAAGGTTTTACAAGACTCACGTTAACAATATTGCAGCAGTACGCACACAATCGAAGCGCAGTAAGGATGGCTAGTGTAACTAGCAAGAATACCACGAAAGCAAGAAAAAGAAGTACGCTATTAACTATTAACGTACCTGTCTCTTCCGAAACGAATTAGTACACATCGTCGTGTCGTGCTACCATCGATGGATCTGAGTCT
+
;DCC@CDDCDICBBBCCCCCCB???;@AA?ACCCBB>B=AABBBBB=AB>B?BBA<>==>1?>ABBCBB@A>>>5<;9;;;;*;B<A5;;;&9@<9>BAADCCCC@D@BB?AAA?BBBBCDCCDCCCCCCBB?BCCD=AABBBBBB=B@CBB?BCCCCCBB?BBBBCA?BC?BAB9=<888*9><998898(8@:A888BBE??;?;>>@@:>9<AC@@>@BA@ABB@B@BBB>C??=??BBBCCCCA@ABBBAABDDA;::@:94:B@@?AD=A==>?BB=>=
@ATNG8:01496:01445
GATGGTAGTACGATGATAGACGACACCAGAAGATCAGGAACTCTAGAAGAATTCAAGATTTTTTAAACACGAGAGTAAACGTAAAAAAGAAGGTTTTACAAGACTCACGTTAACAATATTGCAGCAGTACGCACACAATCGAAGCGCAGTAAGGATGGCTAGTGTAACTAGCAAGAATACCACGAAAGCAGAAAAAAGAAGTACGCTATTAACTATTAACGTACCTGCCTCTTCCGAAACGAATGAGTACGTGTGCGACGTGTCTCCTACATCGATGGATCTGAGTCT
+
;;550//999/////599;;<666;;9=;;7;?:9A@4:54<3338823/(/3//(///;;;;#55)555559;;555)44555555#5<7<2555&5;;6<BBBAAAAA=@;::6:?B=BBB:;<BCBBD=;9CCB@CC;;:;CA@AA;:3<>A;;4;@@??@;A<A@@BCF>AA?CBC>?;;;=+000////00$-738/..77:<9<9;9;;;;@388BBD=@@?;?@@?C@DFD>;:;9979<==<>;8;8;>=;@@A??;<7<///788756.69::;<>=88
@ATNG8:01496:01467
GATGGTAGATATATGCACGCTCTACCAGAAGATCAGGAACTCTAGAAGAATTCAGATTTTAACACGAGAGTAAACGTAAAAAAGAAGGTTTTACAAGACTCACGTTAACAATATTGCAGCAGTACGCACACAATCGAAGCGCAGTAAGGATGGCTAGTGTAACTAGCAAGAATACCACGAAAGCAAGAAATAGAAGTACGCTATTAACTATTAACGTACCTGTCTCTTCCGAAACGAATGAGTACGTGTGACGTACGTGAGCTACCATCGATGGATCTGAGTCT
+
<C>C@BCC@AADCCCDC>CBABDCC?CCC@BBA::94937@?;?<;;@@>B>@@@@===2=;@@A@AAAA;;9/9:9:;:;:$;;=>566606AA:<A<ACDCCC@B>AC@AAA?BBAABCCCCCCDDCAAA?CCCC?BBBBBAAC>B=B??>?CCDBAAB?AA@AAA>BB>AAB>@@<<;3?@;7;>>5>?==7>@BB@?BCC@C@CBBA>@@CBC??=?D@@ABB?B@CBB<B@A<ABBABBCAAA@ACBBCCABBBBBBBCC>BBBBBBB>BBBBBBBBAA
@ATNG8:01502:01472
GATGGTAGGACGAGCGTCTGAGAGGTACTCATTCGTTTCGGAAGAGACAGGTACGTTAATAGTTAAATAGCGTACTTCTTTTCTTGCTTTCGTGGTATTCTTGCTAGTTACACTAGCCATCCTTACTGCGCTTCGATTGTGTTCGTACTGCTGCAATATTGTTAACGTGAGTCTTGTAAAACCTTCTTTTACGTTTACTCTCGTGTTAAAAATCTGAATTCTTCTAGAGTTCCTGATCTTCTGGTATACACACTCGCTCGCTACATCGATGGATCTGAGTCT
+
6@==8C;;8;AABA?;;=@@@<<<8?;;<<54.4<??6:;4:89;9@@@@=??;>;:=:>?9<.99)5:975---8(----&--08:>>44455.559.55.559::;7;=<<==@=8@@@<@=B@000/0@;00/D869==@DCAB>655954><@AD?BB=@6;;AABBCBB>B;<<<.;4;4::==0>=@<;3;;655<=;;;;>>==)5544<39.44.4<8388?:?7=988878<7949>>>CBBACBB?@?@@;;000>99;73-3;88:::::9
@ATNG8:01511:01434
GATGGTAGGTCACATGAGTGTATCCAGAAGATCAGGAACTCTAGAATAATTCAGATTTTTAACACGAGAGTAAACGTAAAAAGAAGGTTTTACAAGACTCACGTTAACAATATTGCAGCAGTACGCACACAATCGAAGCGCAGTAAGGATGGCTAGTGTAACTAGCAAGAATACCACGAAAGCAAGAAAAAGAAGTACGCTATTAACTATTAACGTACCTGTCTCTTCCGAAACGAATGAGTACAGAGAGTACGATATGTCTACCATCGATGGATCTGAGTCT
+
4:@@=BAB@BCGDCCBCBCCCCCC@BBB@BBBBBB>B>BB@@?>?;>>;??BBBBBCCC3C?;:;CB@@A=>=4::88666(7=6=/888(79917>@@BB@@@<@<@A<A=;:;<<<A??>>>A?AA@@A:@@??9==@>>>AA;A;A>>7=?>A?@>=;A@@>>>;>>9>>>;A><<:097<6=CAAA/7738A>>>BA@@:>=AA==9=9==>AA:@;;<>>>9@<?>@9@@A<>>=???A@@>>>AAAAA>>@A@@<;;>;AA>>>>>7;;A>>@?>>A
@ATNG8:01514:01460
GATGGTAGGCGACATACATACGCGCCAGAAGATCAGGAACTCTAGAAGAATTCAGATTTTTAATCACGAGAGTAAACGTAAAAAGAAGGTTTTACAAGACTCACGTTAACAATATTGCAGCAGTACGCACACAATCGAAGCGCAGTAAGGATGGCTAGTGTAACTAGCAAGAATACCACGAAAGCAAGAAAAAAGAAGTACGCTATTAACTATTAACGTACCTGTCTCTTCCGAAACGAATGAGTACCTCTCAGACGCTCGTCCTACCATCGATGGATCTGAGTCT
+
6???;?;927/////779999566=9<>@:>>@AAB?B??::;<::278.3,39755555'5(----5559:<=>6;<<<AAA+<B?@@CBC:AAB;>>B@::878189==?A@?8797;=;AAAABBBC;;;@BBBB8;:AAAABB?B?A;;6;AA@@??A;>@=00/<??,07A077===66663555555#5715<:>558;;9=:;5672:3:<AAA>ABBAA@@=A6::A9@=?6:9@???C@CCCCAAAB>;<@@AA=@@@;>;;;=BB=A???CA>889
@ATNG8:01514:01461
GATGGTAGTGCGTGAGAGAGAGACCCAGAAGATCAGGAACTCTAGAAGAATTCAGATTTTTAACACGAGAGTAAACGTAAAAAGAAGGTTTACAAGACTCACGTTAACAATATTGCAGCAGTACGCACACAATCGAAGCGCAGTAAGGATGGCTAGTGTAACTAGCAAGAATACCACGAAAGCAAGAAAAAGAAGTACGCTATTAACTATTAACGTACCTGTCTCTTCCGAAACGAATGAGTACTATAGACTATCTGAGACTACCATCGATGGATCTGAGTCT
+
4?5526=CD@C>>?BBBBEBBB@@>3::<7;@@B<=8=6;;<:===7;@8C;7:8<7777'84555995A@@@A97=ABBB@2BC=A5;;05<;6<?;;;><<<9@<@B?@AA>AAAAABBFBCBDBBCDD@B;;;<@:::BBBB?B>B<;6;BAAA@@??BBBCDCACC>@>?;??AAA;A==7;;;:;+<=8====??AAA<?;>>;;5;5;>@@A@CGCBBBD?B?AAB=ABB?CBBBBAAABCBBA===ACBBBBBBABC@E@AAABB?BAAAAAAAAA
@ATNG8:01515:01471
GATGGTAGCACGACACGACGATGTGTACTCATTCGTTTCGGAAGAGACAGGTACGTTAATAGTTAATAGCGTACTTCTTTTTTCTTGCTTTCGTGGTATTCTTGCTAGTTACACTAGCCATCCTTACTGCGCTTCGATTGTGTTCGTACTGCTGCAATATTGTTAACGTGAGTCTTGTAAAACCTTCTTTTTACGTTTACTCTCGTGTTAAAAATCTGAATTCTTCTAGAGTTCCTGATCTTCTGGTCTACTACACTGTACTCTACCATCGATGGATCTGAGTCT
+
6BCB?BCBBCFGCCBBBBBCCCCCCBDDCDBA?ACCC=CC?B?BBAAABB?BAAAA?C=BABB?B?BBBBBBBBB??DBCBB(8616668)8989=A@@=AA:?==>@C<??AAAA==9???<?;;=;AAA@?:@A@A7<;AA;AAAAA@@@?A<>;=A@9;;7;;A>>=>>>>>7;;@DC6?:;7=>CDC/AA>>?7?A>>=><;;;;>@>@.@888D<A<=;:=AA@==<=D=DA?A@>9@>><>@@>A????;;;;;;>AA>@<?9::@=<:>D@@@@@>>>
@ATNG8:01516:01450
GATGGTAGGACGAGCGTCTGAGAGGTACTCATTCGTTTCGGAAGAGACAGGTACGTTAATAGTTAATAGCGTACTTCTTTTTCTTGCTTTCGTGGTATTCTTGCTAGTTACACTAGCCATCCTTACTGCGCTTCGATTGTGTGCGTACTGCTGCAATATTGTTAACGTGAGTCTTGTAAAACCTTCTTTTTACGTTTACTCTCGTGTTAAAAATCTGAATTCTTCTAGAGTTCCTGATCTTCTGGTGAGATATGCATGATGCTACCATCGATGGATCTGAGTCT
+
;?AB866=8==;BA;<<=;;;@>C@DCCCBBC@CCCE?DE@B?BDCCCCGACCBBB?B@BCCD@C@BCCBBBCDC@AAA@@1?A<AABB=BD@A=ABB=BC=@@ACBC?CCBBBCBB@CCD?C?CCCCC99:?CCBB?BBBBCCBBBBBBCBCCC?CCC?BB@B@CBCCCCCCC@BCCCC8A;@4;;:;:*;;::B<A@BBCBCBBB?BCBD5CBAA@6;6;B=AAACCFE?B?BBBCBB>BBCACCDDCCCCCBBBBBBBBBBC?BBBCAAB?CBBBB>>>>>
@ATNG8:01520:01450
GATGGTAGAGAGAGCTCTCTCATCGTACTCATTCGTTTCGGAAGAGACAGGTACGTTAATAGTTAATAGCGTACTTCTTTTTCTTGCTTTCGTGGTATTCTTGCTAGTTACACTAGCCATCCTTACTGCGCTTCGATTGTGTGCGTACTGCTGCAATATTGTTAACGTGAGTCTTGTAAAACCTTCTTTTTACGTTTACTCTCGTGTTAAAAATCTGAATTCTTCTAGAGTTCCTTGATCTTCTGGGTCTACGCTCGTCGCGCTACCATCGATGGATCTGAGTCT
+
=>BB>BBBCCCBBCC@@@?@??BBCCBBBBBB?B@?@;@C@D@AAACCCCACCBA@>A?CCCC?A?BCCBBBAAA<AABBB/@@=A@A@:>AAC?CAD;CC076;AAA=AAA>>>A?;?>><>=@>>@<==?=>>>>7<<A9::==>>AAA@@@A688;=@@=@=B???@AA;:5;>>>?5?<A;>>>></<<666.696///:77;=@HED/??>>=6<9==5=>?@=<;7<)/(/86783///5.589<@@>>>???A=<677=9<<=@>>><@@???AA?@?
@ATNG8:01489:01498
GATGGTAGGACGAGCGTCTGAGAGGTACTCATTCGTTCGGAAGAGACAGGTACGTTAATAGTTAATAGCGTACTTCTTTTTCTTGCTTTCGTGGTATTCTTGCTAGTTACACTAGCCATCCTTACTGCGCTTCGATTGTGTGCGTACTGCTGCAATATTGTTAACGTGAGTCTTGTAAAACCTTCTTTTTACGTTTACTCTCGTGTTAAAAATCTGAATTCTTCTAGAGTTCCTGATCTTCTGGGTCTACTCTCGTCGCGCTACATCGATGGATCTGAGTCT
+
BBCC@CBB>BBBBCBCEBCBCDCEACCCBC@@??CC@CC?B=BCCCCCC@GCCCC?B?BBBB?C?CDBCCDDBC?A@@@@1@B?BBCC>CCBB?BFC@CC?A@BDCC?CCCCC@@@?CCC?C?CCCCBBBC?BBCB?C@@@CCCBCCBBDCBAA=ABB>AA?B?ABBBBCCCC@CCKIF;@=A>;;;;:*;CBBB:<;BBBBAA@@?BBBB3BBBBB@BAEE@CCCCBBB@C@CCBBBC?A>A@:B@BBBCEEC??@ACCABBABBBBBBC@BBBBBBBBBA
@ATNG8:01494:01527
GATGGTAGTATATCGCGTCGCTATCCAGAAGATCAGGAACTCTAGAAGAATTCAGATTTTTAACACGAGAGTAAACGTAAAAAGAAGGTTTTACAAGACTCACGTTAACAATATTGCAGCAGTACGCACACAATCGAAGCGCAGTAAGGATGGCTAGTGTAACTAGCAAGAATACCACGAAAGCAAGAAAAAGAAGTACGCTATTAACTATTAACGTACCTGTCTCTTCCGAAACGAATGAGTACACATCGTCGTGTCGTGCTACCATCGATGGATCTGAGTCT
+
:<=@?BBCC>CDDBBBCCBBBBCCD?CCC@CCCB;;8;>BBBBCEC@CC?B?A@@89999)9;>@@B?@?BEEC<A@@>>>>0>D?D6<;;6<CB;@@@@BABBB?C?@?=?AA?CBBBCCCCCCBBCCCBB?BBBB<??CC@C@@;A?B@@>ABCCBAAB@BBBBAA?>?<?AA>AA988)599499::;+:F=B;:;AAB>>;>:===>1818ABAA?ACAAABB>?=?BE=BBC?AAACCCCBBBB?==A???@???999??;?BBBCBB?ABBBB:::::
@ATNG8:01500:01497
GATGGTAGCTCTGCTCTGACTCTCGTACTCATTCGTTTCGGAAGAGACAGGTACGTTAATAGTTAATAGCGTACTTCTTTTTCTTGCTTTCGTGGTATTCTTGCTAGTTACACTAGCCATCCTTACTGCGCTTCTATTGTGTGCGTACTGCTGCAATATTGTTAACGTGAGTCTTGTAAAACCTTCTTTTTACGTTTACTCTCGTGTTAAAAATCTGAATTCTTCTAGAGTTCCTGATCTTCTGGGTGCGCTACAGTCTCTCTACCATCGATGGATCTGAGTCT
+
BCCC@CDCCCCCCCCDDDBBBBBBBCCCBBAA>ADDD=CD@D?DBBCCCC@BCAAA?B?BCCC@D?ABBCDBBBC@BBBBB1BB@BBBC=CCCD?AAC@BA:;;BBCD@CCCCDCCB?BBC@C@CCBBBBCD@CCBB@BBBBCBBBBBBBCBBBA<BBB@A@>A?BBBBBBCCC@BBAAA7@9>;::9:9*9ABBF?CBAAA@A@@@@BDEFGCBBBB@B@BB@BBACCCC?C@BBBBA?;=8::/:B@@BCCCCCBBCBBAC@@=@>;;;::5:AA@AADBBB
@ATNG8:01517:01510
GATGGTAGTACATGATAGACGACACCAGAAGATCAGGAACTCTAGAAGAATTCAGATTTTTTAACACGAGAGTAAACGTAAAAAGAAGGTTTTACAAGACTCACGTTAACAATATTGCAGCAGTACGCACACAATCGAAGCGCAGTAAGGATGGCTAGTGTAACTAGCAAGAATACCACGAAAGCAAGAAAAAAGAAGTACGCTATTAACTATTAACGTACCTGTCTCTTCCGAAACGAATGAGTACGATGAGAGAGCTCTCTCTACCATCGATGGATCTGAGTCT
+
CCAA7@BBC=>CBBBCBCCDCCCCC@BCC@CCC;;;?B@CAA@ABC?A@=@==<@;;;;;;#97@BCCCCCDCCC=CBBCCCC5CB>C5;;;-;@?7;?;;>BCED@B?BB>???@CBAABCCBBBBCCCCBB@CDAA>AA@@BC@?<B?@@@>@CCCBBBB?BCCBAA=BB>ABB9<<999+8<<8999999%0>;:///<<A@@:>:<@BB7;7;ABBB@BBABBCB?A@:::5;@?;?DDCCBBBBBAABBBBBB@<==>@>;<:=>>>AAA=A?>>=??:::
@ATNG8:01520:01484
TATGGTAGCAGACGTGACAGAGCGCCAGAAGATCAGGAACTCTAGAAGAATTCAGATTTTTAACACGAGAGTAAACGTAAAAAGAAGGTTTTACAAGACTCACGTTAACAATATTGCAGCAGTACGCACACAATCGAAGCGCAGTAAGGATGGCTAGTGTAACTAGCAAGAATACCACGAAAGCAAGAAAAAGAAGTACGCTATTAACTATTAACGTACCTGTCTCTTCCGAAACGAATGAGTACTACTCTCAGAGACACACTACCATCGATGGATCTGAGTCT
+
<<BDACDCDABCCDBDCCCCCCDA@;?AA;ACCBA@>@@CCDCCCC@CD?C?B@B@@BAB2BACCBCCCCCCCC<AACCCCC3CB?B?BBB9BBB?BBBAABCCC?B?BC@BBB?BA?@AAABCCCCCCCCD?BBBB?A===@AAC>B?B?>=?CBBBBBB@BBB@@@@CC@BB=077676(9:::89888(5=6>7<;?@?BB<A=AA@@:>9=ACAB@BCBBBBB@C?CCC=CCC?AAABCBCAACAAAABBCABBBBB?<;;=A@????C@BCBECCBBBB
@ATNG8:01484:01536
GATGGTAGGTGTCAGTGCGCGTCGTCCAGAAGATCAGGAACTCTAGAAGAATTCAGATTTTTAACACGAGAGTAAACGTAAAAAGAAGGTTTTACAAGACTCACGTTAACAATATTGCAGCAGTACGCACACAATCGAAGCGCAGTAAGGATGGCTAGTGTAACTAGCAAGAATACCACGAAAGCAAGAAAAAGAAGTACGCTATTAACTATTAACGTACCTGTCTCTTCCGAAACGAATGAGTACACATCGTCGTGTCGTGCTACCATCGATGGATCTGAGTCT
+
BDCD?CCD@BBCCBB=CCCCCBBBBC?BA@>@C??@@>@?BBCBBBC?BB?B?AA???@@@.A=BBCBCBBB???8;;@CDLD5DD@C@CBB<BEE@CBA@BBC@@=@@BD?BBB@CCBACCCCCCCCCCC@?>@CCC?AABBCCBB=@?B??<?CBBB@@@@CCCABB@BB?BBB?AA??=8;::5;>>?@/?@=;;;;AAAAA<@<@A@@<>;>ACBB@BCCCAAA?B?BBB=BBC?BABBBDCBBBBBBACCABBBBA@ABAA>ABCCBBB?CBBBBAA>>>
@ATNG8:01485:01563
GATGGTAGGCGACATACATACGCGCCAGAAGATCAGGAACTCTAGAAGAATTCAGATTTTTAACACGAGAGTAAACGTAAAAAGAAGGTTTTACAAGACTCACGTTAACAATATTGCAGCAGTACGCACACAATCGAAGCGCAGTAAGGATGGCTAGTGTAACTAGCAAGAATACCACGAAAGCAAGAAAAAGAAGTACGCTATTAACTATTAACGTACCTGTCTCTTCCGAAACGAATGAGTACGATGAGATCTCGTGTGCTACCATCGATGGATCTGAGTCT
+
BE@@7;;;5;BCDCBCIEED@AACC@CCD@CCCBBB@B?BCCCCAC?CC?B?AABDDDCC2D@CCFDCBBBCCB9@?9::::*:B>C@CCC;CBCA@@ACCC@AA?A?BB?BBC?BBBBCBBBCDDCD@@@D?CCCC?BBBBAA@@9>:>996:BBBBCCC@BAACBC@BB@BBB<>>AAA9>8959CCCC3>959///<<B??<?=B;;;<@<>>BCD@BBBBAAB=@>@CE>DCC?BABBBEBBBBBBBBB<>?<;96///::6:@BA;;@?B???BBB@BB
@ATNG8:01491:01562
GATGGTAGCGCACACATAGATACAGTACTCATTCGTTTCGGAAGAGACAGGTACGTTAATAGTTAATAGCGTACTTCTTTTTCTTGCTTTCGTGGTATTCTTGCTAGTTACACTAGCCATCCTTACTGCGCTTCGATTGTGCGCGTACTGCTGCAATATTGTTACGTGAGTCTTGTAAAACCTTCTTTTTACGTTTACTCTCGTGTTAAAAATCTGAATTCTTCTAGAGTTCCTGATCTTCTGGTCTACTACACTGTACTCTACCATCGATGGATCTGAGTCT
+
<???<@<;<=CCFCCCBBBBECCBBBCCCBAA>ABCC=CC?B?BAB@BBB@CCCBB?B?BDCC=A>@CBAAABBC?BBDDD2BB=AACD=AB;;:;CC?DH?AB@@BD@CCFCGC;;9;AA<@<BBCBBBBA=BBAA=B;<;@ACBCBB<;;;;A>BAA?CE@AAADDDCBBC>;;;;;.;>C>;;;;;*;@;;;7;;CDEDC;;;?BBBB2B@@AC@C@CCACCCBBBB?A>AAABBB=@@@=AAAABBBBBBBCCCBBAA;;5;@@@C@@>@CCCBCCB??
@ATNG8:01496:01542
GATGGTAGAGTATCATGTGTATCTCCAGAAGATCAGGAACTCTAGAAGAATTCAGATTTTTAACACGAGAGTAAACGTAAAAAGAAGGTTTTACAAGACTCACGTTAACAATATTGCAGCAGTACGCACACAATCGAAGCGCAGTAAGGATGGCTAGTGTAACTAGCAAGAATACCACGAAAAGCAAGAAAAAAGAAGTACGCTATTAACTATTAACGTACCTGTCTCTTCCGAAACGAATGAGTACTACTCTCAGAGACACACTACCATCGATGGATCTGAGTCT
+
5=>?:??@CCHCHDBBBCDCBCABB@BBB@@@ABBC?B@DEBBBBB@BF@C?BCCCCDFD5D?CCCCCCCCCCC=BA@@@@@0@@=A=BBB;BCC@AAAACBDBA=@?BB>BBB=A@@@CCBBBBBCDDDAA>@B??<?BBA@B?=;@ACCC?CCCCABBB>BBBBBB?>>8?>=8==9999+98818::::;'7957/./77<>A7;79=AA7;8<CCCB@CCBBBBA6:5:@>6@A@?ACCCBBCCAAABBCBB@A@CBBB88:A<A??@@@C@CBAAABBBBB
@ATNG8:01497:01541
GATGGTAGTGATACAGATCAGACACCAGAAGATCAGGAACTCTAGAAGAATTCAGATTTTTAACACGAGAGTAAACGTAAAAAGAAGGTTTTACAAGACTCACGTTAACAATATTGCAGCAGTACGCACACAATCGAAGCGCAGTAAGGATGGCTAGTGTAACTAGCAAGAATACCACGAAAGCAAGAAAAAGAAGTACGCTATTAACTATTAACGTACCTGTCTCTTCCGAAACGAATGAGTACTGCGTCTCACTCTCGCCTACCATCGATGGATCTGAGTCT
+
ACBB@BDECCBCCDCBBBBBCCCCC?BBB@BAAA??=??BBBABBB?BB?B?AAAAAAAA*:5AAD?@@B?===4<=;;;;;*;?=@5;9:&5<A9>A<@CCBBB=@>@@=@BD?BBBBBBBCFCCCCCCDC?CCCC?CBBBBBBB<A<@??;?B?@>CCC??@@AAB@CC;>>>8>>AAA9=;;5:====/;;7<///<<@AA<A<A@@@:><>ACBB?CCCCB?><?>@CD>BAC?BACACABBBBBBBBBBBBBBCA@=@:95:A@@ACD@CCBBBBAABC
@ATNG8:01502:01558
GATGGTAGCGAGCGAGTGTGTATACCAGAAGATCAGGAACTCTAGAAGAATTCAGATTTTTAACACGAGAGTAAACGTAAAAAGAAGGTTTTACAAGACTCACGTTAACAATATTGCAGCAGTACGCACACAATCGAAGCGCAGTAAGGATGGCTAGTGTAACTAGCAAGAATACACGAAAGCAGAAAAAGAAGTACGCTATTAACTATTAACGTACCTGTCTCTTCCGAAACGAATGAGTACGATGAGATCTCGTGTGCTACCATCGATGGATCTGAGTCT
+
5<:;5;=@@CCCDDDCCCCDDDDAA?ACC?CCBB@@=@>AABCCBA>AA>A>AACCCCCC5C@CCDCBBBCCDE=CA;<;;;*<C>B5;;;*;DD@B@A@BCDBB?B?BB@BBB?BBBBBBBBBBBBCCCCC?DBBB?BABBBBAA=BACCD?CCCCCCCC?BCCBBB@BB?BBBA@;::5;00/???@0@<5>;;;C???@<>;>?@@<@<@ACCC@BB@@?AA>A>ABB<BBB>AABCCCBABBCC>>>BA@<;:;AAAAA<AAA@=>B@DAAABAAAAA
@ATNG8:01504:01552
GATGGTAGTATATCGCGTCGCTATCCAGAAGATCAGGAACTCTAGAAGAATTCAGATTTTTAACACGAGAGTAAACGTAAAAAGAAGGTTTTACAAGACTCACGTTAACAATATTGCAGCAGTACGCACACAATCGAAGCGCAGTAAGGATGGCTAGTGTAACTAGCATGAATACCACGAAAGCAAGAAAAAGAAGTACGCTATTAACTATTAACGTACCTGTCTCTTCCGAAACGAATGAGTACATAGATATACGTATAGCTACCATCGATGGATCTGAGTCT
+
5AAA@BDCCCCCCDCCCCBBBBBBC@CCC@CCICBB@B@CCCBBBC@BB>C?BA@>>>>>.>?ABBBBBCB??>3<=:9:::*;C>B5;;:&5A=:=B=BBBCCC?A=@B?BBA>AAAACBEBCCCCCCCCC?CDCC=A??=BB@A?B@BAA>ADCCCBA@?@BBBBBBBB?@AA@CGCBC>A@@<9::::):B>BCBCBCBBB@C@BBBBAE?BDBAA?BBCBBBB=@=@AA<ABB?@AAABB@???@@@A??AAAAA>>>AAA:=;;=>>?;>@>>==A?>=
@ATNG8:01509:01542
GATGGTAGGACGAGCGTCTGAGAGGTACTCATTCGTTTCGGAAGAGACAGGTACGTTAATAGTTAATAGCGTACTTCTTTTTCTTGCTTTCGTGGTATTCTTGCTAGTTACACTAGCCATCTTTACTGCGCTTCGATTGTGTGCGTACTGCTGCAATATTGTTAACGTGAGTCTTGTAAAACCTTCTTTTACGTTTACTCTCGTGTTAAAAATCTGAATTCTTCTAGAGTTCCTGATCTTCTGGTGTCGTCTATCATGTACTACCATCGATGGATCTGAGTCT
+
<BCC?CCE?B;;:BAACBCCCCCC?BBCCCCB?BCDD>DD?B?BCCDCEE>BBCCC?C@CCAA=B@CCDCAABCC?BAAAA1AC?CBBB<BBA@>ACC?CG@@@@BDF@CCDDCCBB?BBA@@=ADDECBBB?CDCC?CBB@@?BBCBBBBAAAB?BBB>AB=?=?CCCCCCCC?B::::-:4:;;;:;-;ACCC>CCFFGGFCCC@CCCD5DBBCC@DABB?BAABBCB@B?AA@CCC>BAC@CCCCA@A@BCCBCBBCBB@?<@@??CBC?CCBAAAA@BB
@ATNG8:01512:01553
GATGGTAGACACGTGTGCTCTCTCGTACTCATTCGTTTTCGGAAGAGACAGGTACGTTAATTGTTAATAGCGTACTTCTTTTTCTTGCTTTCGTGGTATTCTTGCTAGTTACACTAGCCATCCTTACTGCGCTTCGATTGTGTGCGTACTGCTGCAATATTGTTAACGTGAGTCTTGTAAAACCTTCTTTTTACGTTTACTCTCGTGTTAAAAATCTGAATTCTTCTAGAGTTCCTGATCTTCTGGTCTACTACACTGTACTCTACCATCGATGGATCTGAGTCTATCACCGACT
+
<?>@:?B@AAHGDCC9;;BBBA@@@B@@@BBC?@<<<:0;>,0-0><>CBB?BBAAB7949?@@9?<<ABCBA@>;667676(2649@AD9>ABB@D;:4;B188;?>?;AAAAA?;;7=@@<A<@@@A>>>?9?@>A688><<<?>>>@??<>:86:@@=@>:>=DA??@@@==8>8888,8:=:8////(/<333+--7---766819889)7;<=><><AA<A>>>;;;<@<@AA@A@<@@@=@@@@>889=6669999==>>:>>>>>>=9=767779333327,,)----
@ATNG8:01514:01573
GATGGTAGATACTCGCTGATACACCCAGAAGATCAGGAACTCTAGAAGAATTCAGATTTTTAACACGAGAGTAAACGTAAAAAGAAGGTTTTACAAGACTCACGTTAACAATATTGCAGCAGTACGCACACAATCGAAGCGCAGTAAGGATGGCTAGTGTAACTAGCAAGAATACCACGAAAGCAAGAAAAAAGAAGTACGCTATTAACTATTAACGTACCTGTCTCTTCCGAAACGAATGAGTACGAGAGAGCACACGTGTCTACCATCGATGGATCTGAGTCT
+
6>CC@CDEECACAA;@@BBBAAADD>BCC@???A??<?>BABAAAB?BC?B@???A?DED/D8;;=:;:<;<;<5<9@@CCC1BB=B2;;;-:<>9;<;=@?<<@?CACC@BBA=????@AABCCDDCBBBC@C@@@?BBBBBBAA<A?C@@>@CBBBBBC?@@@ABB@CC?AAA=@@:::26::8888898%9>:=888AADAA=A7;;>>5;5;?BBA?ABBCBBB?B?BAC>BBB?BBBBBBCCBBBA=?@@BAB???@@?@@=D=>>D>>;>@;::?@887
@ATNG8:01515:01570
GATGGTAGACATATCGTACTCTCTGTACTCATTCGTTTCGGAAGAGACAGGTACTTTAATAGTTAATAGCGTACTTCTTTTTCTTGCTTTCGTGGTATTCTTGCTAGTTACACTAGCCATCCTTACTGCGCTTCGATTGCGTGCGTACTGCTGCAATATTGTTAACGTGAGTCTTGTAAAACCTTCTTTTTACGTTTACTCTCGTGTTAAAAATCTGAATTCTTCTAGAGTTCCTGATCTTCTGGTATACACACTCGCTCGCTACCATCGATGGATCTGAGTCT
+
>>>><CCDABB:96@ABABBBBBACC@??AAA>BA?B=AA>B?BCBBBBB?AA99:(71;8==<@@ICCCBA?;B<FCCCC1?==?::9/3B@A6;9>:@B?BBCCBB@CAAABBBB?BCC@C?BBBAAABB?BBBB8=<;??=>?@ABC@<;;?<>?><==:><?BA@?>>BD=AA=AA5A<A58:=<</=>=?A9>A?????=9949@=@.@<>>A;A=AA<@AAA>><<>;>>>@>>9>??;AA>>>???==>==>>>><8858>AAA888:BBAA???AA
@ATNG8:01518:01576
GATGGTAGCGAGCGAGTGTGTATACCAGAAGATCAGGAACTCTTGAAGAATTCAGATTTTTAACACGAGAGTAAACGTAAAAAGAAGGTTTTACAAGACTCACGTTAACAATATTGCAGCAGTACGCACACAATCGAAGCGCAGTAAGGATGGCTAGTGTAACTAGCAAGAATACCACGAAAGCAAGAAAAAGAAGTACTCTATTAACTATTAACGTACCTGTCTCTTCCGAAACGAATGAGTACTATGTAGAGCTCTATACTACCATCGATGGATCTGAGTCT
+
6AA@5;<BBCCCCBBBDGDDDDCBA?ADC@DDCBAA>A>BBCB?AB<BB?A?AA@@ACCC3C?BBCABBCCBBB=BCCCCCC5BB?B<@@@9ACC@@AAADDEDD?B?BC?CCD<?@BBBBBBCCCCCCCCD?CCAA?@BBADBBA>B>AAA>BBBBBCCB?BBBC?A>BB>@AB>@?==<3=9938===>/?B=A888ABCA@;A<A@??;@<AAAAA;A>>>>==:=<AAA7@;;7>==>?>?@><<<>>>>>>===A>>>?A9>===AAA;A>>>??A<;;
@ATNG8:01479:01583
GATGGTAGTATCTGCACACTCTGTCCAGAAGATCAGGAACTCTAGAAGAATTCAGATTTTTAACACGAGAGTAAACGTAAAAAGAAGGTTTTACAAGACTCACGTTAACAATATTGCAGCAGTACGCACACAATCGAAGCGCAGTAAGGATGGCTAGTGTAACTAGCAAGAATACCACGAAAGCAAGAAAAAGAAGTACGCTATTAACTATTAACGTACCTGTCTCTTCCGAAACGAATGAGTACACACTCTCATATGACACTACCATCGATGGATCTGAGTCT
+
49:;8==CCCBCBBBBBBBCCBCDD?BBD@BA@@@@<?<@@A:98A>AC>A>>???>CDC3C?>?=BCCCCB??9;;@BGEG3DD?B5;;;.;EC@CCBBBBA@B?A?AC@CCC>BB??BCDDCC@BCCCCC>CCCC?BABBBBBB=@<@??<@BBBBDBB?ABBBBA?BB?>=>588???8?7818>>?@/@@=@988AAAAB<A=AA>><><?ACCD@CCCBBBA?A?BBB>BBB=>>BBBCCCBBAAAB?@@@;??BBBBAC?CCCCAACABBBABBBBBA
@ATNG8:01487:01628
GATGGTAGGACGAGCGTCTGAGAGGTACTCATTCTGTTTCGGAAGAGACAGGTACGATTAATAGTTAATAGCGTACTTCTTTTTCATTGCTTTCGATGGTATTCTTGCTAGTTACACTAGCCATCCTTACTGCGCTTCGATTGTGTGCGTACTGCTGCAATATTGTTAGCCGTGAGTCTTGTAAACTCTTTTACGTTTACTCTCGTGTTAAAATCTGAATTCTTCTAGAGTTCCTGATCTTCTGTGTCTGATCTGTATCACTACCATCGATGGATCGTGAGTCT
+
;;45059:55555;:<<<=DBB;9.9555://)///9:+//6:4:::77593------060-//3,3189;;@=:9;)/////'///(//:;193333,3364972...36<9>;;;?65585555:7<>CCD??=?BB>B769@@@@@@@@>??>BCB>BBA9?=:;00+/:6>;;87/0.--(---688+69555)55555>>><<:<<<./////)/)/;6;9:555=:>9>><=;9+////9/55;999=<;;95/////)/////::39//////9678
@ATNG8:01497:01621
GATGGTAGTGCGTGAGAGAGAGACCCAGAAGATCAGGAACTCTAGAAGAATTCAGATTTTTAACACGAGAGTAAACGTAAAAAGAAGGTTTTACAAGACTCACGTTAACAATATTGCAGCAGTACGCACACAATCGAAGCGCAGTAAGGATGGCTAGTGTAACTAGCAAGAATTCCACGAAAGCAAGAAAAAGAAGTACGCTATTAACTATTAACGTACCTGTCTCTTCCGAAACGAATGAGTACATAGATATACGTATAGCTACCATCGATGGATCTGAGTCT
+
=>B=:BDCBBDBCDCCCCBCCCCCC>CCD@AAABAA>@?BBCCBBB?BB>B?@@@BBCCC3C?A@>@>>@@99:0899;;;;*;C>B5<;;.;BB?BBACDECBB?A>AC@BBB>BBBBBBBCCCDBBACCC@CDBB?BAAAA?A@=B<A@@>ACBBBCCC?BBCBB@>A@?B?B>AC?;:1;::4:===<.==8=888=>>>?:=:=@A@<?<?AC@@=@CCBBBC?B?BBB>BBC>@@@BBCCAAA;==@@@AAAA>;;;?AA9>=>>>>>;>>==<>A>8:
@ATNG8:01502:01593
GATGGTAGGCACTGCGCACACATCCCAGAAGATCAGGAACTCTAGAAGAATTCAGATTTTTAACACGAGAGTAAACGTAAAAAGAAGGTTTTACAAGACTCACGTTAACAATATTGCAGCAGTACGCACACAATCGAAGCGCAGTAAGGATGGCTAGTGTAACTAGCAAGAATACCACGAAAGCAAGAAAAAGAAGTACGCTATTAACTATTAACGTACCTGTCTCTTCCGAAACGAATGAGTACACATCGTCGTGTCGTGCTACCATCGATGGATCTGAGTCT
+
====7;;=7;666=CBBCBBCBCCD>CCHAHCBB;;8;?BBBCCCC?BB?B@CBAABBBB3B?BBCBBBBB?>>5<<;;;;;':==A4999'5@=8>C?DCBD@@;@>??;?AA=@CA@BBCCDDCBBBCCC@ABAA=??A@999A8?<?;;5:A@@AABB?BBCBCB?AA:@@@:==:::/866088888(6=8=:;;>>>??<A=@@@@<?<@?BCC?BCBBBBD?B?BBC>DCC?BBBCCBBBCA??@ACF???BA999?BC@BBBCBBB?BBA>>>>=@@
@ATNG8:01509:01606
GATGGTAGCATACGTGACAGAGCGCCAGAAGATCAGGAACTCTAGAAGAATTCAGATTTTTAACACGAGAGTAAACGTAAAAAGAAGGTTTTACAAGACTCACGTTAACAATATTGCAGCAGTACGCACACAATCGAAGCGCAGTAAGGATGGCTAGTGTAACTAGCAAGAATACCACGAAAGCAAGAAAAAGAAGTACGCTATTAACTATTAACGTACCTGTCTCTTCCGAAACGAATGAGTACCTCTCAGACGCTCGTCCTACATCGATGGATCTGAGTCT
+
>>>>:CCCC<<6==>>CCDCBBBBB?BBB@BAAA8859:??BCCCBAAA>A?BC?97777+;9>>B>==AA===4=>>@@@@,@A>A5;;;-:B@7<A=ACBBBC?A?@C?BBC?AA99;BBBCBBBCDCCC@CCBB>AACBAA@D@C?C::7;ABBBCBB?CCCBBA>AF?ABB999A>=4=8818:::;*:=5887=@@D>>;>=@@@A;>;>@CCC@CCCA?@C@C@BCC>BBB@CBBAAAC@BBAB@@@AAAA<==A<@@?AAAA<<=<@@AAA@@>>=
@ATNG8:01525:01584
GATGGTAGTAGTACACTAGTCATACCAGAAGATCAGGAACTCTAGAGGAATTCAGATTTTTAACACGAGAGTAAACGTAAAAAGAAGGTTTTACAAGACTCACGTTAACAATATTGCAGCAGTACGCACACAATCGAAGCGCAGTAAGGATGGCTAGTGTAACTAGCAAGAATACCACGAAAGCAAGAAAAAGAAGTACACTATTAACTATTAACGTACCTGTCTCTTCCGAAACGAATGAGTACTGTATCTATGTGTGCGCTACCATCGATGGATCTGAGTCT
+
<CCB?CBBB=C@@>CECCCCCABBCBDCC@ECCCBCAC?BBCCCCCA?B?C?BB@AABBB3B?BBBBBBCC?>>7>??@@@@1@C?C>AAA9ACCACBBBCDDDD@B?BB?BBB=??AABCDCBBBCCCDCC@BBAB?BBBBBBBB=B>A@@>ADBBBCCB>AAABCB=A@>><>;>>A==3>8818AAAC/@@<@;;;AAAAA<A;AAAA;?9==>>>;??>>=<<9=:??A9AAA<AAA@=??AA@@@A888A?A??@?@@AA<@@???AA<@@@@@==>;:
@ATNG8:01526:01612
GATGGTAGAGTACAGTGTAGTAGACCAGAAGATCAGGAACTCTAGAAGAATTCAGATTTTCAACACGAGAGTAAACGTAAAAAGAAGGTTTTACAAGACTCACGTTTAACAATATTGCAGCAGTACGCACACAATCGAAGCGCAGTAAGGATGGCTAGTGTAACTAGCAAGAATACCACGAAAGCAAGAAAAAAGAAGTACGCTATTAACTATTAACGTACCTGTCTCTTCCGAAACGAATGAGTACGTGTGACGTACGTGAGCTACCATCTATGGATCTGAGTCT
+
4;45.55559;BCA@ACBBBBCD;;::BD?BA@@::6:=@CBBBCC>AA?B?BBBBBBB8BFAFAAAAAAA999,:=;::::);>;>2999&9@B=ABCCBBB;;;,;;?>;@?>:?<?;@AACCA;<;CCCD@ECCC@D@@@A@@@;@=@;;5<;AABCBC@CBCBCB>AA<@>?3:9999,9993:88898%/95////559@@>D8>;@A=A<?>B@@<@AAA@@@=?<?AD;AAA<?>@@?9:9?>>8:9@?B>==?>898??;=000??@;?@@BBBB@@?
@ATNG8:01478:01673
GATGGTAGACACGTGTGCTCTCTCGTACTCATTCGTTTCGGAAGAGACAGGTACGTTAATAGTTAATAGCGTACTTCTTTTTCTTGCTTTCGTGGTATTTCTTGCTTAGTTACACTGCCATCCTTTACTGCGCTTCGATTGTGTGCGTACTGCTGTAATATTGTTAACGTGAGTCTTGTAAAACCTTCTTTTTACGTTTACTCTCGTGTTAAAAATCTGAATTCTTCTAGAGTTCCTGATCTTCTGGACAAGAGTGTGCAGATACTACCATCGATGGATCTGAGTCT
+
9@@E?ABCDJCAA@A;55<>=<ABB@@@EBAA@CA@@:@@;?;@?@?@@A;??BCB?B????B=A?BAA>@?=8=355555'2728CBC7?BBA7=8//)//)//.(...(.78:82805:=087,5>><;;77+//;;6?@@@::///9888BAAA<A@@;??<@=@AAAA??>>;===AA2;7;=ABBBB/@?;;;3;;;;AB>>?A18888'57957376::599;;=88+/+/737//+-3349---/==<===<:;:;;;76;-//<<:==:>>>>>@@@AA
@ATNG8:01479:01664
GATGGTAGTGTCATATGAGAGTGTGTACTCATTCGTTTCGGAAGAGACAGGTACGTTAATAGTTAATAGACGTAACCTCATTTTCTTGCTTTCTGTGGTATTCTTGCTAGTTACACTAGCCATCCTTACTGCGCTTCGATTGTGTGCGTACTGCTGCAATATTGTTAACGTGAGTCTTGTAAAACCTTCTTTTACGTTTACTCTCGTGTTAAAATCTGAATTCTTCTAGAGTTCCTGATCTTCTGGCTCTCGTAGACAGATACTACCATCGATGGATCTGAGTCT
+
:=>=9=<56666;<<BDCCCCA@;94444::;75555)5<494995559;.449::3833336)/)///////738)//////&/8388::28344403;;633,37887;5;;;;>?AA<AB@=@9;;95559949555.5555;666==>;??@@@7:6=?>>7:+0///4<=;;7;<:;;&4.434444&48444)54:<=<<:;;.555&5<<55.55994555555<495:555997;49299495555<<;;7////79:49;;<<<>:<<=<://///
@ATNG8:01492:01679
GATGGTAGTGTGTCTCTGAGAGTAGTACTCATTCGTTTCGGAAGAGACAGGTACGTTAATAGTTAATAGCGTACTTCTTTTTCTTGCTTTCGTGGTATTCTTGCTAGTTACACTAGCCATCCTTACTGCGCTTCGATTGTGTGCGTACTGCTGCAATATTGTTAACGTGAGTCTTGTAAAACCTTCTTTTTACGTTTACTCTCGTGTTAAAATCTGAATTCTTCTAGAGTTCCTGATCTTCTGGGTGTATCAGCGAGTATCTACATCGATGGATCTGAGTCT
+
;;;<7999>=>55//////7774455;;:9:858=>D>C>9;>?BBCBCCACCAAA@C?C=??<A:@@@>695;;056?@A+?>8655909777)///)//4;?=>>@<@@>>BBCC?::97?<ACBBAAAB?BCBB>BBBAA;;;A?@;:;@A@>BBC?BB<>9=899?@@>>:@AB?A3>9=29:;::(:::;@:=>ABAA@>==.959&577//)/)/93::<<<=>9<9=<:;;>455<<15-....8>??C@BAA:9999?9999949553<::9::
@ATNG8:01494:01646
GATGGTAGCTCTGCTCTGACTCTCGTACTCATTCGTTTCGGAAGAGACAGGTACGTTATAGTTAATAGCGTACTTCTTTTTCTTGCTTTCGTGGTATTCTTGCTAGTTACACTAGCCATCCTTACTGCGCTTCGATTGTGTGCGTACTGCTGCAATATTGTTAACGTGAGTCTTGTAAAACCTTCTTTTTACGTTTACTCTCGTGTTAAAAATCTGAATTCTTCTAGAGTTCCTGATCTTCTGGGCAGACTCTCACACGCCTACCATCGATGGATCTGAGTCT
+
<D@A>BBBABCBDDCBBBBACCCCABBBBBBB>BBBB<BB?B?CDDDBBB@DDBAA?CCCAA?B@CBBBCBCCC@CBBBA1BC?BBCC>CBCC>ABB?BB:;;CDEE@CBBBBBBC?CCC?C?DDBBBBBC?BBBB>AABBBCBBBCCCB@@@B?CBB?BC>B>A@CCCCCCC>A@?@@3?;@9:::::*;CBBC>CCHCCDBBBA<@A@A0@ABCB@B?CB@CBBBBCC?B@BBBBBB?B?AB<BDDCCCAAACCCB@?<?@@<@BCCCAB?ACBBBDCB@@
@ATNG8:01504:01666
GATGGTAGCTCTGCTCTGACTCTCGTACTCATTCGTTTCGGAAGAGACAGGTACGTTAATAGTTAATAGCGTACTTCTTTTTCTTGCTTTCGTGGTATTCTTGCTAGTTACACTAGCCATCCTTACTGCGCTTCGATTGTGTGCGTACTGCTGCAATATTGTTAACGTGAGTCTTGTAAAACCTTCTTTTTACGTTTACTCTCGTGTTAAAAATCTGAATTCTTCTAGAGTTCCTGATCTTCTGGGTGCGCTACAGTCTCTCTACCATCGATGGATCTGAGTCT
+
CCBB@BBCAB<ECCCCCCCCCCDCCBBBBB@@>?DDD=CC?C?BBBBCCC?CD@@B?C?BBBB@C@CCCCCCCCC@BBBBB1CC@CBBB=BBCC@BBEACG?;:;DDF@BBCCCCBB?BCC?C@DDBBAAAD?BBA@<ABBBCCBBBCCBB???B?DBB>BB@B>BBBCDCCCC@BBABA7?;?;:;:::*:@ABG>CBCBCBC@@@5;;;;*;@@AB>B@CC@CBACBBB@B@@AACA?:?79:6:A@BCBCDCCBBCBBBBBB?BAA@@??<?A@??@@@@@
@ATNG8:01509:01671
GATGGTAGACATATCGTACTCTTGTACTCATTCGTTTCGGAAGAGACAGGTACGTTAATAGTTAATAGACGTACTTCTTTTTCTTGCTTTCGTGGTATTCTTGCTAGTTACACTAGCCATCCTTACTGCGCTTCGATTGTGTAGCGTACTGCTGCAATATTGTTAACGTGAGTCTTGTAAAACCTTCTTTTACGTTTACTCTCGTGTTAAAATCTGAATTCTTACTAGAGTTCCTGATCTTCTGGTATACACACTCGCTCGCTACATCCGATGATCTGGAGTCT
+
6@AA8BCDCCDCC@<;>==?6;29C@@BCCC@CCCD>A@<@;983:;9949;88;6A/74:=695:9///953352/8888$22066::38>89/8;719=28;B@@@:>>>@CB;:7;CB;?<;;;?>><>9@AAA8=99/--;--/699888>>:>@A=AA;><>????888@188989)87<48888,8>>>?7>==788<==>5;;;/;>>>@<@>?>:==AAA??><A<A:9=>A<@>><>AAAAA??@?<<<<=>>>@??<<:==@??BA995///<<
@ATNG8:01521:01672
GATGGTAGTGATACAGATCAGACACCAGAAGATCAGGAACTCTAGAAGAATTCAGATTTTTAACACGAGAGTAGACGTAAAAAGAAGGTTTTACAAGACTCACGTTAACAATATTGCAGCAGTACGCACACAATCGAAGCGCAGTAAGGATGGCTAGTGTAACTAGCAAGAATACCACGAAAGCAAGAAAAAGAAGTACGCTATTAACTATTAACGTACCTGTCTCTTCCGAAACGAATGAGTACTATGTAGAGCTCTATACTACCATCGATGGATCTGAGTCT
+
6CCC@CCCDCCBCCDDABBBCBBBE@AAA=@?ABBB@B?BBBBBCC?BB?B@A@A=DDDC(;4=>CAAA@@;;>>@@<<<;;+995:<@ED5A@@<@===@AC@A<>;;;:;BA=A??ADCBBCCCCBBBDC?A@@D<??BC@?@B9@=@996:CBBBBBB@CCBA@B?CC=B>><>ABA?:@>:5:@AAC/??:;888>>>AA<A<A@@@<?;@@BDD@DC@@@AA;?<@BB>BCC?BABBBBB?@@BBBB@AABBAAAAA@@@<@@@@>>C?B@@?BAAABB
@ATNG8:01524:01672
GATGGTAGTGCGTGAGAGAGAGACCCAGAAGATCAGGAACTCTAGAAGAATTCAGATTTTTAACACGAAGAGTAAACGTAAAAAGAAGGTTTTACAAGACTCACGTTAACAATATTGCAGCAGTACGCACACAATCGAAGCGCAGTAAGGATGGCTAGTGTAACTAGCAAGAATACCACGAAAGCAAGAAAAAGAAGTACGCTATTAACTATTAACGTACCTGTCTCTTCCGAAACGAATGAGTACATAGATATACGTATAGCTACCATCGATGGATCTGAGTCT
+
5>==:=>>;;6665999;;;;;;>>6;;>7;555::4:8<88888=6A@<>677733778$3,2../.(.55559..294444$5;.5.6==0=>>6665;:<<<<7<75504<<49?@>@@>??AA@@@????@A@A<??@AA@AA9<8<00+0@000?BB<?>><<=8==297?7<=B?=7555.5===@.9<45659AAAAA<@8;;BB=A=AABBA?AC@??AA?B<?@A<ABE?BABABBBBBB@@@>>=BA;;:@@@BAA<>>===??;><=<=>?==>
@ATNG8:01526:01672
GATGTAGAGAGACTGTAGCGCACCCAGAAGATCAGGAACTCTAGAAGAATTCAGATTTTTAACACGAGAGTAAACGTAAAAAGAAGGTTTTACAAGACTCACGTTAACAATATTGCAGCAGTACGCACACAATCGAAGCGCAGTAAGGATGGCTAGTGTAACTAGCAAGAATACCACGAAAGCAAGAAAAAGAAGTACGCTATTAACTATTAACGTACCTGTCTCTTCCGAAACGAATGAGTAGTGTGCGACGTGTCTCCTACCATCGATGGATCTGAGTCT
+
;;==BCDDCCCCCCCCBDAABCCC>BBE?BACB??>??BBBBBAD?BB?B@BAABBBBC3@=A@@BCD===AA5>=;;;;;*;B>B<ACA7BBDABBBCBDCBC?A@BB?BBB?AABABBCCBBBBBDBBB@BBBB?AAA@@AAB>A@C::;;DDEAAAB@BBABBC?A@;@>?:?@>>>7==<::::;:+:>=A888AAAAB:>:>A@A<@<@@AAA@BAA@@@@;?;?AD>CBB?AAACC@?>CBBBAA>>@@A>>><@@@<>>===AD=AA>@@???AA
@ATNG8:01527:01674
GATGGTAGCGAGCGAGTGTGTATACCAGAAGATCAGGAACTCTAGAAGAATTCAGATTTTTAACACGAGAGTAAACGTAAAAAGAAGGTTTTACAAGACTCACGTTAACAATATTGCAGCAGTACGCACACAATCGAAGCGCAGTAAGGATGGCTAGTGTAACTAGCAAGAATACCACGAAAGCAAGAAAAAGAAGTACGCTATTAACTATTAACGTACCTGTCTCTTCCGAAACGAATGAGTACGTGTGCGACGTGTCTCCTACCATCGATGGATCTGAGTCT
+
6=;;7;?BCGCGDCCCCCCCCCCAA?ADD?BBBB??=?>A@BBCBA<AB>C>BBC@@A@@0@?BCCCCDCEBBA:?@99999*<?=>5:99&9D?;>CBCDDBAB@B@@@>ABB>BCBAAACCCCBBECCCC@DDCC?BBBCCCBB>C?B@@<@ECCBBBD@AA@BBB@BB=AAA;>>AA?6?<=8=AABB3BB9=888?AABA=A=AA@@:?;?ACCC@CDDCCCC?B?ABC=CBB????@@@@889BBBBCBBBBB><<6=6738@ADA?@<?>>>@@A:::
@ATNG8:01482:01681
GATGGTAGATATATGCACGCTCTACCAGAAGATCAGGAACTCTAGAAGAATTCGGATTTTTAACACGAGAGTAAACGTAAAAAGAAGGTTTTACAAGACTCACGTTAACAATATTGCAGCAGTACGCACACAATCGAAGCGCAGTAAAGGATGGCTAGTGTAACTAGCAAGAATACCACGAAAGCAAGAAAAAGAAGTACGACTATTAACTATTAACGTACCTGTCTCTTCCGAAACGAATGATTAACATAGATATACGTATAGCTACCTTCGATGGATCTGAGTCT
+
;@>?:=BEBCBCCCB:66==<BB??44546:;;@??;?<?@@?=::47?4<=@A5:5>>>*@<??9@@@@@?>8/6252999(9929198;*:5<8<<7999:28165=<;;;><BA?@?@>:;=///@@<<7@;885///687/66,68=;@<@::;?;;;:>>>=:9155,28;09;786)256-27777)8838?9>>>>AAA=A<A::;<=77----)--=;;;;7;;>>C:;;;8==<</617///6666=DA>>>766=:::+/+/:77;=BB<;;@@A>>
@ATNG8:01483:01716
GATGGTAGTATAGAGCTCTACATAGTACTCATTCGTTTCGGAAGAGACAGGTACGTTAATAGTTAATAGCGTACTTCTTTTTCTTGCTTTCGTGGTATTCTTGCTAGTTACACTAGCCATCCTTACTGCGCTTCGATTGTGTGCGTACTGCTGCAATATTGTTAACGTGAGTCTTGTAAAACCTTCTTTTTACGTTTACTCTCGTGTTAAAAATCTGAATTCTTCTAGAGTTCCTGTCTTCTGGCGCGTATGTATGTCGCCTACATCGACTGGATCTGAGTCT
+
6A=C=@@CC>CCCCCCCCBCBCDCCDA@@C>?:?=<?8?A?B?BBBBBCC?BAABB>C=B?B@<?<@@@>A555?5@>>>>/<<8<<<=5==<<8=??;@@=??D@@@=@>>>@A>>:=>A:>;>=;@;;=@=BBAA:>>@@AA@==>B@@:;;B<@?@=AA<A<?>?@AA@@@6<<CCC5C<A5>>@A@.?<<;A9@@9<<AAAAA<>@>@/@<<=A=?<?B;??AAA@@;@<AAA=;7>?A==><>>>9::B>>>@?>;?::;@AA>><;56///<<>;;;
@ATNG8:01491:01703
GATGGTAGTAGTACACTAGTCATACCAGAAGATCAGGAACTCTAGAAGAATTCAGATTTTTAACACGAGAGTAAACGTAAAAAGAAGGTTTTACAAGACTCACGTTAACAATATTGCAGCAGTACGCACACAATCGAAGCGCAGTAAGGATGGCTAGTGTAACTAGCAAGTATACCACGAAAAGCAAGAAAAAGAAGTACGCTATTAACTATTAACGTACCTGTCTCTTCCGAAACGAATGAGTACTATAGACTATCTGAGACTACCATCGATGGATCTGAGTCT
+
5<9906=GCDCC>=<?>CCCDBBBB?BBB?CCAA@@=@=AACCBBC@BB?B@?????DED3D=AABBBBBBBBD9==;;;;;*:A=B=BBB<BBCAB@@@@CABC<@=@@<@AB>BBCCDCCCCBBCBBCCC@CDCB>BBBBBBBB?B?C::8:BBBBCCC?CCCCCC?>?>CCA39:8988)888188888+7=7A578AA@@@:=89:881818>BBB@CC@@?BB?C?AAB=AAA@BBBCCBB@BAAAA?>?ACBBBBBBBBB?B@BACBB>ABBBBBBBAA
@ATNG8:01494:01705
GATGGTAGGCACTGCGCACACATCCCAGAAGATCAGGAACTCTAGAAGAATTCAGATTTTTAACACGAGAGTAAACGTAAAAAGAAGGTTTTACAAGACTCACGTTAACAATATTGCAGCAGTACGCACACAATCGAAGCGCAGTAAGGATGGCTAGTGTAACTAGCAAGAATACCACGAAAGCAAGAAAAAGAAGTACGCTATTAACTATTAACGTACCTGTCTCTTCCGAAACGAATGAGTACACACTCTCATATGACACTACATCGATGGATCTGAGTCT
+
>===:><@=?966=CCFCCCCCCCC=BCD@CCCC@@<@=AABBCBC@BB@B?BBBBBCCC3D?BBAAACBBBBB>BBBBBBB5BC>C4;<<*9A@=@BBABBC@@?@@CD@AAA?CBBBCCCCCCBCCBBBB?AA?@>?B@>@@994;?B@@=@@AABBBB>AABBAA;??;>?@>A@>A>4<;:5;>AAB/BB<@;;;BBBBB8;7;???1838ADCC@CCBBBBB=A=@AA;@AA>ABBBBBFBBA>==>>;;;;??BBCBBBCCCCBBB?BA@@AAABBB
@ATNG8:01495:01728
GATGGTAGGACGAGCGTCTGAGAGGTACTCATTCGTTTCGGAAGAGACAGGTACGTTAATAGTTAATAGCGTACTTCTTTTTCTTGCTTTCGTGGTATTCTTGCTAGTTACACTAGCCATCCTTACTGCGCTTCGATTGTGTGCGTACTGCTGCAATATTGTTAACGTGAGTCTTGTAAAACCTTCTTTTTACGTTTACTCTCGTGTTAAAAATCTGAATTCTTCTAGAGTTCCTGATCTTCTGGATATGAGTGACTCGTGCTACCATCGATGGATCTGAGTCT
+
5@:;7<BB?BDCCCCCBBBBCCCC@BCCDCBB?ACCC=CD>B>@CDDDDD?EDBBB?C@CCBB=C@CDBCBBBCC@CCBBB1AB?ADDD=CCBC@CCC>BC>@@@CBJACCCCCCCC?DBC?C?CCCCCBBB?DCCC@CBBAAABCBBBCCCABB@C??<?D@B?BBCCBCCBB=?:9:9-:<@9:::::*:@@BB=BBCCCCDBBB@CECJ5BBCBD@C@BC?CCCCCAA?A@DCBCBB?BBC@CCCDDCCCBCBBBBBBBABC@B@@@BBB@BB@@@BA??@
@ATNG8:01499:01682
GATGGTAGCCGAGTCACTCATATCCAGAAGATCAGGAACTCTAGAAGAATTCAGATTTTTAACACGAGAGTAAACGTAAAAAGAAGGTTTTACAAGACTCACGTTAACAATATTGCAGCAGTACGCACACAATCGAAGCGCAGTAAGGATGGCTAGTGTAACTAGCAAGAATACCACGAAAGCAAGAAAAAAGAAGTACGCTATTAACTATTAACGTACCTGTCTCTTCCGAAACGAATGAGTACGATGAGAGAGCTCTCTCTACCATCGATGGATCTGAGTCT
+
;CCC@CCCC@CCCIBBBBCBBBCCACCF@CCCB::6;=AABCBBD@DD?B????==<<?,=?BABBBBCCCCC>CBBBDDD5CB@B5;;;.<BC?:99BBBAAB?B?BC?AAA=??AABBBBCCCCCCCCC?CCDD???ABBBBB=A=A998:BBBBBCB@BBBBBB?BB?A@@9???;:/:<<7888988%/;7;///@>@>>;>=@@@B;>;>BFCC?BBBBBBB@D?BBB<B@@=ABBBBBDCCAAA@@@@@@>>>>?@>8:7:;=>@@@<@A===A@777
@ATNG8:01508:01708
GATGGTAGAGAGACTGTAGCGCACCCAGATGATCAGGAACTCTAGAAGAATTCAGATTTTTAACACGAGAGTAAACGTAAAAAGAAGGTTTACAAGACTCACGTTAACAATATTGCAGCAGTACGCACACAATCGAAGCGCAGTAAGGATGGCTAGTGTAACTAGCAAGAATACCACGAAAGCAAGAAAAAGAAGTACGCTATTAACTATTAACGTACCTGTCTCTTCCGAAACGAATGAGTACCTCTCAGACGCTCGTCCTACCATCGATGGATCTGAGTCT
+
999@4>@>??@9;6965=>>==BC>7?@@:::@A::6:=@AA999A;??>A<>=<75678'548895526788:39=;:999$5:;:455)555.59;9==;8<2:49=:==?;??CCECCJCCCBCCCCC@BAA@>A????@BB@C?B;;;;BCDBBBB?BCEFBB@AA=AA@>??777-5:=487888(6>6=<>>>=>>@9@7=<;:)/)/70009?>=>>?A=@980@5=00,0/0===A?BA>=@@BB????ABB=B@=6:///;772;///667;BA
@ATNG8:01510:01711
GATGGTAGCAGACGTGACAGAGCGCCAGAAGATCAGGAACTCTAGAAGAATTCAGATTTTTAACACGAGAGTAAACGTAAAAGAAGGTTTTACAAGACTCACGTTAACAATATTGCAGCAGTACGCACACAATCGAAGCGCAGTAAGGATGGCTAGTGTAACTAGCAAGAATACCACGAAAGCAAGAAAAAAGAAGTACGCTATTAACTATTAACGTACCTGTCTCTTCCGAAACGAATGAGTACGATGAGAGAGCTCTCTCTACCATCGATGGATCTGAGTCT
+
BB=B=AADBCCCCCCBBCCBDCCBC?BCC?BCCC@@>@<@@BBBCA=AA>B>BA??=DDD/?;>>??BE>>>??9?ABBBB:BD@C7<<<6<CDACCBBCCD@@>@?BB@BDD?CCAABBBCCCBBBBDCC?CBBB?BBBAAA@B;?<???<?@@BBCBB@BBBBBC@CC@BBA;@@?;:/:881888888%/;7;///==CAA<@<>>??7;7;CCBB@BCBAABB?B????6>=>:??@@ABCABABB>>>?AA@@A?@@@?@<@::;A@@<@AAAABA>78
@ATNG8:01512:01711
GATGTAGCATCATGCATATCTCACCAGAAGATCAGGAACTCTAGAAGAATTCAGATTTTTAACACGAGAGTAAACGTAAAAAGAAGGTTTTACAAGACTCACGTTAACAATATTGCAGCAGTACGCACACAATCGAAGCGCAGTAAGGATGGCTAGTTTAACTAGCAAGAATACCACGAAAGCAAGAAAAAGAAGTACGCTATTAACTATTAACGTACCTGTCTCTTCCGAAACGAATGAGTACTGCGTCTCACTCTCGCCTACCATCGATGGATCTGAGTCT
+
AB@;ACCCCBBDDCCDBCAACBBA?BAB>BBBB8899?BBB@BAA>@A>A<BBC==>>>.>=BB@AACAAAAC:B=BACCC1B@>A6;;;6;CC@CAAADDBBB@A?CD?BAA?BBA@BCCCCCCCDDCBB?BBBB?C@AA@@@A=@<B??<?CBBAC;A???BCCA>AA>AAB?BCCCC<BAA>AADDC1>=<=>>>CA@@C=?=?BBD@C>ABBBB@BBBB=>>?C?BBA=ACC?@A@BCBBAAABBBCC<<;@AA==5;7749799??@<A@@@AAAAAA
@ATNG8:01513:01681
GATGGTAGCGCATATCAGCGCAGCCCAGAAGATCAGGAACTCTAGAAGAATTCAGATTTTTAACACGAGAGTAAACGTAAAAAGAAGGTTTTACAAGACTCACGTTAACAATATTGCAGCAGTACGCACACAATCGAAGCGCAGTAAGGATGGCTAGTGTAACTAGCAAGAATACCACGAAAGCAAGAAAAAGAAGTACGCTATTAACTATTAACGTACCTGTCTCTTCCGAAACGAATGAGTACTGCGTCTCACTCTCGCCTACCATCGATGGATCTGAGTCT
+
<B:;5;666BCCBBACCEDFCBBBC>CCC?CCBB@?;??@@ABBBA?BB?B@CAA>@>>>0@@DECEECBBBCC=CBBCCCE1B@9>4999.;CB?CCCBCCBA@<?<?C?BBB?BBBBCBBBBCCDCCC@C=BBDD?B???CCBB>C?@997:BBBBBCC@AACBBB<??>BBB587??=6@>>;99999.8>:@;;;AAA>>:><@@AA;=:=ACCC@CCBAABB@C?BBE>G??=@BCDCAAABBBBBBC???BBBCB>AAC@CBAAABC@DCBBBAAA??
@ATNG8:01480:01752
GATGGTAGTGCGTGAGAGATAGACCCAGAAGATCAGGAACTCTAGAAGAATTCAGATTTTTAACACGAGAGTAAACGTAAAAAGAAGGTTTTTACAAGACTCACGTTAACAATATTGCAGCAGTACGCACACAATCGAAGCGCAGTAAGGATGGCTAGTGTAACTAGCAAGAATACCACGAAAGCAGAAAAAGAAGTACGCTATTAACTATTAACGTACCTGTCTCTTCCGAAACGAATGAGTACGTGTGACGTACGTGAGCTACCATCGATGGATCTGAGTCT
+
4445.55<<:66<;;;<<<<<@>::3:<<8<>A<89047978?@>=87;1;389;33333$348<5?=>:9;;;./.0////$/:29.5555$5995;<<=<<<<A<????<@@?=@A88;ABAAABBB@@AC?B;;;>AABB:::B=B>BBB?ABABAAAD>:::BBC<??AAAA@B00/>4///.5777*7<6A;=>=<?:;5;7:::@<A<?;@@@=@AAABADAD?@AF9@;;+0000;<@>?>AABBDAA@===<==<881877>>?>>787=967555
@ATNG8:01482:01744
GATGGTAGTGTCATATGAGAGTGTGTACTCATTTGTTTCGGAAGAGACAGGTACGTTAATAGTTAATAGCGTACTTCTTTTTCTTGCTTTCGTGGTATTCTTGCTAGTTACACTAGCCATCCTTACTGCGCTTCGATTGTGTGCGTACTGCTGCAATATTGTTAACGTGAGTCTTGTAAAACCTTCTTTTACGTTTACTCTCGTGTTAAAAATCTGAATTCTTCTAGAGTTCCTGATCTTCTGGTATGACTAGTGTACTACTACCATCGATGGATCTGAGTCT
+
<BCD@HCCCCCCCCCCBBDCCCBBBCBBAA?@@;BBB<BCAGABBBCCCB@BBB::::?CBBA?B?BCCAA;;:@887333$3:5::<=355666;CD?CD;=;BBCC@BAACCCCDACCC?B?BCBB:<;CACCBB@DBCCCBCBCFCCCAAAA?BFD@CC@B9::CBBBCDC@G;;;;.;=A<;;;;.;BCCC>BBBBCCCBAB5;;;;*;AAAA=B=A@=@CCCBBC?B?BCDCCC@B>@<@@A@BBCCCCFECCBBBBBB@DCCBB@@<@999??@@BB
@ATNG8:01487:01779
GATGGTAGGCGACATACATACGCGCCAGAAGATCAGGAACTCTAGAAGAATTCAGATTTTTAACACGAGAGTAAACGTAAAAAGAAGGTTTTACAAGACTCACGTTAACAATATTGCAGCAGTACGCACACAATCGAAGCGCAGTAAGGATGGCTAGTGTAACTAGCAAGAATACCACGAAAGCAAGAAAAAAGAAGTACGCTATTAACTATTAACGTACCTGTCTCTTCCGAAACGAATGAGTACTGCGTCTCACTCTCGCCTACCATCGATGGATCTGAGTCT
+
////)///)//55555<@@@BBCCCACCD?CBBABB?B>AACGCBB?BC?B?BBCCCCCC5CACDDCCCCCCDE>CA@@@@?,?B=B4;;;.;B@?BA?@DFBBD>A?BE@BAA?BA@AACCCDCCCCCCCC?CBBB>A@BBA@AB>B=B9969BBBCCCD@@AABBB?BB>>=>577===6><<8898999%0959///==@@@;@<AABB;><>ABBB@DDCBB@@;?=???9@@@=??CBBBABBBBBBBCBBBCCCCC?BBC?BAAABBGABBBBCBBBBB
@ATNG8:01489:01734
GATGGTAGTCTCAGATAGTCTATAGTACTCATTCGTTTCGGAAGAGACAGGTACGTTAATAGTTAATAGCGTACTTCTTTTTCTTGCTTTCGTGGTATTCTTGCTAGTTACACTAGCCATCCTTACTGCGCTTCGATTGTGTGCGTACTGCTGCAATATTGTTAACGTGAGTCTTGTAAAACCTTCTTTTTACGTTTACTCTCGTGTTAAAAATCTGAATTCTTCTAGAGTTCCTGATCTTCTGGGTGTATCAGCGAGTATCTACATCGATGGATCTGAGTCT
+
;AA<9==BBCCBBCCCCC@AACCBBBCCDD??>@BGJ?HCAC@BBBBCCE@AAAAA>B?BCCB@C@BBBCBCCBC=@@BBB3BC?BBBC;??AC?CBE?BB;;;BCBEFCBBBCBBC@BBC@D@ECBBBB@@<@AAA=BAA@CCECCBCBBBAAB?@???AB?D7::;;BBBBCAAAADE<B?B>;<;<;*;@@@A;AAC;<<CEDDACCCB2B;<;B>B7;;@BBBCCCC?C@CBCCCA;=9;;0<@AACCCECCCBBCCCC;;;@@@@@@@A;::AA@ABB
@ATNG8:01490:01731
GATGGTAGCAGACGTGACAGAGCGCCAGAAGATCAGGAACTCTAGAAGAATTCAGATTTTTAACACGAGAGTAAACGTAAAAAGAAGGTTTTACAAGACTCACGTTAACAATATTGCAGCAGTACGCACACAATCGAAGCGCAGTAAGGATGGCTAGTGTAACTAGCAAGAATACCACGAAAGCAAGAAAAAGAAGTACTCTATTAACTATTAACGTACCTGTCTCTTCCGAAACGAATGAGTACTGCGTCTCACTCTCGCCTACCATCGATGGATCTGAGTCT
+
;BBB@BCCCCCCCCBBBBBCCBCBC@BBB>@?A@>>=>@BBBBBBB=@@=A>BBCB>>>>/@=AA?=<=ADDDD9@>BCDDD5BB@B5<<;.;CF?ABABCCCED?B?BB?BBB>BABBCCCCCCCCBBBBB@DABA?B>>>BBBC<@<@??=@BBBCCBB?BBB>>>@BC=B>?9?==::/::9488888(5=6=688@@AAA<C=C???=@<BA??A;A@><<::8;>DDC;>=A<AA??=?@@>>>A=;=>>>@AAAA<@;;8;DD@@??;A@@@AA>>;:
@ATNG8:01490:01778
GATGGTAGGACGAGCGTCTGAGAGGTACTCATTCGTTTCGGAAGAGACAGGTACGTTAATAGTTAATAGCGTACTTCTTTTTCTTGCTTTCGTGGTATTCTTGCTAGTTACACTAGCCATCCTTACTGCGCTTCGATTGTGTGCGTACTGCTGCAATATTGTTAACGTGAGTCTTGTAAAACCTTCTTTTACGTTTACTCTCGTGTTAAAAATCTGAATTCTTCTAGAGTTCCTGATCTTCTGGTGTCGTCTATCATGTACTACCATCGATGGATCTGAGTCT
+
:?GF@CCC=BBCFCBBBBBCCCCC@DCCCCCD=@@CC;BB?B?BBBCCCC?EEDCC?C?CCBB?C@CCCC@@@DD=>>>>>0>@<ABBD>CCBB@BCC>BC?BBBCDD@CCBBBBCC@CBB@B@CBBB999E@CCCC?CBBBBBCBBBBBB@A?>:@:979C?C?BBCCBBBCCAC@@@@7>;A4;;:;-;CBCL?CBBCBCBBAA5;;;;*;AACG@C@CC?BBBBB?@<A@BCBCCC@CBC@CCCCCBCBBCCBCCBCCCAA<@???BBC@CCCCBA@@??
@ATNG8:01499:01749
GATGGTAGTAGTACACTAGTCATACCAGAAGATCAGGAACTCTAGAAGAATTCAGATTTTTAACACGAGAGTAAACGTAAAAAGAAGGTTTTACAAGACTCACGTTAACAATATTGCAGCAGTACGCACACAATCGAAGCGCAGTAAGGATGGCTAGTGTAACTAGCAAGAATACCACGAAAGCAAGAAAAAAGAAGTACGCTATTAACTATTAACGTACCTGTCTCTTCCGAAACGAATGAGTACTACTCTCAGAGACACACTACCATCTATGGATCTGAGTCT
+
999;5;;=B>@@@>;99DECCBBBC@BBCBIEAAAA?@?BBCB@@@?AA=A<??@AAFED2A?BDBBBBDAAAC=BB;;;;;*;B=A5:99'5@:5;;;<=AB9;6;6:A>BEC=@ABBCCGDCDCCC;;;C?BABB=@?CBBAAA?B?C@C??CBCBBCC?CBDBAA>AA@9992898780:<=9898888%/:69///68<=@5552;@@4?9<<@@@;?@?@@@@9=8999,8AA;?>BBBBC??BCBB>ABBAA>=>A;;8819888::@;A>>>@BBBA@
@ATNG8:01508:01732
GATGGTAGAGTACAGTGTAGTAGACCAGAAGATCAGGAACTCTAGAAGAATTCAGATTTTTAACACGAGAGTAAACGTAAAAAGAAGGTTTTACAAGACTCACGTTAACAATATTGCAGCAGTACGCACACAATCGAAGCGCAGTAAGGATGGCTAGTGTAACTAGCAAGAATACCACGAAAGCAAGAAAAAGAAGTACGCTATTAACTATTAACGTACCTGTCTCTTCCGAAACGAATGAGTACTGTATCTATGTGTGCGCTCCATCGATGGATCTGAGTCT
+
:>CC<AB>AAB;;>@?@BBBCFCCD?BCC@?@?AAA?A?CB?>?AA??@>?@AAA?????,:9@;:>AA@>@@@9<69:DDD5BB@C:CCC7CDCACBBBBAA@@<@?A@=ABB?BBBCBBDCCCCCCBBAA>@@@C@DB@?@AAB?B?C;;9:BBBBCCF>AAAA?;7:>9000*0/:==69;;5;@BCC/BB<:688>>?BH=B<>>>@=?<>>CEE@ABBB@AA<?;?BB>BBB?:99AAAABBBBC??;=?@A>===A;;5;==;88:=A999>A?>>?
@ATNG8:01511:01768
GATGGTAGAGTACAGTGTAGTAGACCAGAAGATCAGGAACTCTAGAAGAATTCAGATTTTTAACACGAGAGTAAACGTAAAAAGAAGGTTTTACAAGACTCACGTTAACAATATTGCAGCAGTACGCACACAATCGAAGCGCAGTAAGGATGGCTAGTGTAACTAGCAAGAATACCACGAAAGCAAGAAAAAAGAAGTACGCTATTAACTATTAACGTACCTGTCTCTTCCGAAACGAATGAGTACGAGAGAGCACACGTGTCTACCATCGATGGATCTGAGTCT
+
4D@@?ABCCCCCCAAB@@BBBCDBB?BCC?BBDD??>??BABBBBB?AA?B<??ABBBBB3B>;;ADCC@@>>>7=ACCCDC5CCBC@CCC;CHGACCBCCDFBB?C@DC?C??=ABAABECCBBCCBBBBC@CBBB?BBBBAAAB=@=A::8;CABBBBB?ABBBBC@BB>AAA:??>::/7771567787%/858///;<BAA=A<>>>==A=>=BCC@CDC@??A=@=@?@9@9:39:>==????BB@?>BAA==:::::>8818A;;;==:=@AAAAB:;;
@ATNG8:01514:01757
GATGGTAGCGCATATCAGCGCAGCCCAGAAGATCAGGAACTCTAGAAGGATTCAGATTTTTAACACGAGAGCAAACGTAAAAAGAAGGTTTTACAAGACTCACGTTAACAATATTGCAGCAGTACGCACACAATCGAAGCGCAGTAAGGATGGCTAGTGTAACTAGCAAGAATACCACGAAAGCAAGAAAAAGAAGTACGCTATTAACTATTAACGTACCTGTCTCTTCCGAAACGAATGAGTACTATGTAGAGCTCTATACTACCATCGATGGATCTGAGTCT
+
=C=F?CA<@CHCCCBBBBCCC@CDD>DCD@CBBBBB?B?CCCBB@B>B>==<>BECCCCC2C?DCCCCCCBBBD>@@@DCCC5CC?B?AAA9@CC@BBBBGDBBB?A?AB?BDC?BABBCBBBDCBBACCCC@CCAA=ABCCBBBB=A=A@@<@BBBBCCB>AAAAAA>BB=AAB<??;;:1:8838HEED/AA=A888ABBAA:?;@AAA<A<A=CCC@CCBBBBB@C@BBB<BCC@AAABBBBABBBBBB@B@BB>AA;9<8878>ADAAC@BBBBB???BB
@ATNG8:01518:01734
GATGGTAGCATCATGCATATCTCACCAGAAGATCAGGAACTCTAGAAGAATTCAGATTTTTAACACGAGAGTAAACGTAAAAAGAAGGTTTTACAAGACTCACGTTAACAATATTGCAGCAGTACGCACACAATCGAGCGCAGTAAGGATGGCTAGTGTAACTAGCAAGAATACCACGAAAGCAAGAAAAAAGAAGTACGCTATTAACTATTAACGTACCTGTCTCTTCCGAAACGAATGAGTACGGAGAGTACGATATGTCTACATCGATGGATCTGAGTCT
+
9;==8<@DCDECB955<>@@B@@;9-3=<7>@@@9:8:=@BBAABB?BB?B=:9887988'5.578888?>?CB98;@CEDE5BB=A5;::&9<<==B=A>==>C@B?BB?A?@=??BBBCCDGDDDBBBBB@B?@?@899A@AC;>;>00-0@AACABB?BCCCCB?AA=999399=;:1;<<7::::::&:=:>878B@@@B;@;AACD3838ABAA?BBAAABC?A>A@@9>:938<=999@A>AAA@BBFBB??@=<<;///777>8818;;;AB==>=
@ATNG8:01519:01731
GATGGTAGAGTATCATGTGTATCTCCAGAAGATCAGGAACTCTAGAAGAATTCAGATTTTTAACACGAGAGTAAACGTAAAAAGAAGGTTTTACAAGACTCACGTTAACAATATTGCAGCAGTACGCACACAATCGAAGCGCAGTAAGGATGGCTAGTGTAACTAGCAAGAATACCACGAAAGCAAGAAAAAGAAGTACGCTATTAACTATTAACGTACCTGTCTCTTCCGAAACGAATGAGTACACATCGTCGTGTCGTGCTACCATCGATGGATCTGAGTCT
+
5=BB?BCBBBCCBCB@@ACCBBBAB?BBB?BBBB@?=??BBCCCCC@BB@B?BCA;;;;;.;@EDICCCBBBBD=B@@@EEE5CD?C@CCC;CDF@BABBCBBBB?B?BB>BBB?BBBABBCCECCBBBCCC?BBBB?BBBBBBBB<A=@998:DFDBCA??AAA@>@>BB<?<;6<<888*8::4:<<<=.<>:>888AAA==:=;>=?@:=8<?C;;6;AAAABC@C?BBD>CBB?BBBBBDAAC@@@@ABC:99BB@99:CC@BACCCCC?BDAAABBBBB
@ATNG8:01479:01796
GATGGTAGTATAGAGCTCTACATAGTACTCATTCGTTTCGGAAGAGACAGGTACGTTAATAGTTAATAGCGTACTTCTTTTTCTTGCTTTCGTGGTATTCTTGCTAGTTACACTAGCCATCCTTACTGCGCTTCGATTGTGTGCGTACTGCTGCAATATTGTTAACGTGAGTCTTGTAAAACCTTCTTTTTACGTTTACTCTCGTGTTAAAAATCTTAATTCTTCTAGAGTTCCTGATCTTCTGGATACACTCATGTGCACCTACCATCGATGGATCTGAGTCT
+
4>:;7<=BBBCHCCEDCCCBBBCCBCBBBBBBAAABD>BB?B?BBBBBBB>AABBB>B>BABB?B?A>>=AAAA>:>CADC/>>;>ACB:BAA?8==D<A@5<<@BAA;>>??AAAA:?>D<A;A?@?===?;A@AA:=888>@>>=AAAA999A=>>><==9=<@A@@@AAAA<A====5=<A:<8777*88333(--633376-/*/<::,9=A=B;?;<=9=///;<<5:5:@===>=>===@???A9999///:9=A<??A=A>>>@>>:>@@AA@@>>>
@ATNG8:01482:01814
GATGGTAGCTCGCTGATGATATCTCCAGAAGATCAGGAACTCTAGAAGAATTCATATTTTTAACACGAGAGTAAACGTAAAAAGAAGGTTTTACAAGACTCACGTTAACAATATTGCAGCAGTACGCACACAATCGAAGCGCAGTAAGGATGGCTAGTGTAACTAGCAAGAATACCACGAAAGCAAGAAAAAAGATGTACGCTATTAACTATTAACGTACCTGTCTCTTCCGAAACGAATGAGTACTACTCTCAGAGACACACTACCATCGATGGATCTGAGTCT
+
6B<@8=>CCC??BAAACBB@@@@@@?BBB?ABBAAA>A@BBBAAAD<@@?C?BBBBBCCC3C@BB@BBBCA@A@9==;;;;;*;A<@5;;;-;BB?CCCBA@@>A=@>AA?CAB?BCA?@AAACDDDDBBBB@AAAA::9AAAAAA=A>A;;8;CAAABBC@BBAAAA?CD?999<>?AA@,:881898888%8579<BA@@BBC?B?A??@<@<@BCDE@CCBBBBCAD?@??:?AA>:99A@@@@AA>??@A@===>>;;;;;;;???AA?B@BA@ABEBBBC
@ATNG8:01485:01792
GATGGTAGCATCATGCATATCTCACCAGAAGATCAGGAACTCTAGAAGAATTCAGATTTTTAACACGAGAGTAAACGTAAAAAGAAGGTTTTACAAGACTCACGTTAACAATATTGCAGCAGTACGCACACAATCGAAGCGCAGTAAGGATGGCTAGTGTAACTAGCAAGAATACCACGAAAGCAAGAAAAAGAAGTACGCTATTAACTATTAACGTACCTGTCTCTTCCGAAACGAATGAGTACAGAGAGTACGATATGTCTACCATCGATGGATCTGAGTCT
+
4?:;8BCCDFEEBABBCCCBABBBC@DBB?BAA>898:<AACBCBB<??@C@BB988DCD*A7>>@AAAAAAAD:=>CCCCC5BA=C5;;;6:EE@DBBCCDCBB?B?A@=@993:===@BCCCEDECCCBB?BAA@?A?>?ABBC?C?C@@>ADBBBCCC????AAA?AA=ABB?BBCCA:9974:=>>>/>A:>888===;;7;=B@@@<@:<<B;;6;@@@BDF@F?AAA<ACC=?@ABDCCCBABBBBAAABBB@@@:::A<AAAAD@@;@@???@@:::
@ATNG8:01497:01805
GATGGTAGCGCACACATAGATACAGTACTCATTCGTTTCGGAAGAGACAGGTACGTTAATAGTTAATAGCGTACTTCTTTTTCTTGCTTTCGTGGTATTCTTGCTAGTTACACTAGCCATCCTTACTGCGCTTCGATTGTGTGCGTACTGCTGCAATATTGTTAACGTGAGTCTTGTAAAACCTTCTTTTTACGTTTACTCTCGTGTTAAAAAATCTGAATTCTTCTAGAGTTCCTGATCTTCTGGGTCTCTCTCTCACGCACTACCATCGATGGATCTGAGTCT
+
6A==<DCCCCCCCDBBBBBBCCCBB@@@AA??=?BBC>;;:;ABBCDCBC@BB@@@@C?CAAA=?=@CAABAAA@3:9===,?A=A@BA;??AA?AIJ@CC?A@BBAB@CCCCCBBB@CCC?B@CDBABBAB=@@@A;A:::CBBBBA@@B@@@A?AAB?BC?C???@BBBAAA@BCCJF:A=A5;;;;;*;E;;;0;;AABBCBBB5;;;;;$;??BB?B;@@?AAABBAA>A?BCAAAC=@?BC<BBBBBBABBACCDCCBBCC@BBBC@@@=@@@@@A@@@@
@ATNG8:01497:01811
GATGGTAGCAGACGTGACAGAGCGCCAGAAGATCAGAACTCTAGAAGAATCAGATTTTTAACACGAAGAGTAAACGTAAAAAAGAAGGTTTTACAAGACTCACGTTAACAATATTGCAGCAGTACGCACACAATCGAAGCGCAGTAAGGATGGCTAGTGTAACTAGCAAGAATACCACGAAAAGCAAGAAAAAAGAAGTTACGCTATTAACTATTAACGTACCTGTCTCTTCCGAAACGAATGAGTACGATGAGAGAGCTCTCTCTACCATCGATGGATCTGAGTCT
+
ABCC@CD@656<;96666;594?=9.4485:8;>000*00/33/938:(///-56666'6(.----(.56688..2555555#595:7=>>0<<=7<<;;:=<::7:7:;4::<043735=;;;@;;;==BA?BAAA<?>?@?>?A?C?CBB?ADBBACBB?=><777;??4:?<144<8::.6663225255$27355,259;8=;02,2:77,2-29===;BB<@ABB>A8:>=8===8<?@@ABCCA9:8?===>B?>>>BA==>9=????@B=BB==>@?>>>
@ATNG8:01498:01780
GATGGTAGGCGTGTGAGAGTCTGCCCAGAAGATCAGGAACTCTAGAAGAATTCAGATTTTTAACACGAGAGTAAACGTAAAAAGAAGGTTTTACAAGACTCACGTTAACAATATTGCAGCAGTACGCACACAATCGAAGCGCAGTAAGGATGGCTAGTGTAACTAGCAAGAATACCACGAAAAGCAAGAAAAAGAAGTACGCTATTAACTATTAACGTACCTGTCTCTTCCGAAACGAATGAGTACGAGAGTCAGAGCAGAGCTACCATCGATGGATCTGAGTCT
+
4;9;7;==:?CAA6;9BCCA@@<;:)5CC?:;;;;D?C>@@BBCCC???=????<99999(9<@AABAAAAABB=A888:::*88154777*7:86;;;>;:;==8<9<>9>;9188>>>=>>AA???==<<9<=>=4:9<;;=;:5;:?<<:=;::@@==:=@?@<>:=A<@><6;;////)///)/////(//(5;A=???==:=;>@@@:>:>?<<<:>@@;<;;*/*/36.3//+/77=:?>===>=>B>>>AAAA@===>D<@;;:?@@8>;;:>>A>==
@ATNG8:01504:01804
GATGGTAGCTCTGCTCTGACTCTCGTACTCATTCGTTTCGGAAGAGACAGGTACGTTAATAGTTAATAGCGTACTTCTTTTTTCTTGCTTTCGTGGTATTCTTGCTAGTTACACTAGCCATCCTTACTGCGCTTCGATTGTGTGCGTACTGCTGCAATATTGTTAACGTGAGTCTTGTAAAACCTTCTTTTACGTTTACTCTCGTGTTAAAAATCTGAATTCTTCTAGAGTTCCTGATCTTCTGGCGCGTATGTATGTCGCCTACCATCGATGGATCTGAGTCT
+
BD@@=@@BBB>BCCCCCCCCCCCBBBDBBB??==CCE=BB@D@DAAAEDD@DD@@B@D@BBBB@C@CBBBCBBA@<;;::::%;@=BBDI?LDBA?ABB?BC@BBBBBB@BDCCCA@@<@AA=@>BCBABA@@<@AAA?BBDCFCBBBBBBCBBBB>BBB>BB:><??@@BCCBB>BAAAA.;5;;<;;;.;CBCC>BABABACBAB>BCCC5BA@AC@CACDABBCCCCC?B>AACBBB?CBC@CBA@ABBAABBA@@??;?::59@>>@?>;>BB@AABBBB
@ATNG8:01508:01789
GATGGTAGCTCTGCTCTGACTCTCGTACTCATTCGTTTCGGAAGAGACAGGTACGTTAATAGTTAATAGCGTACTTCTTTTTCTTGCTTTCGTGGTATTCTTGCTAGTTACACTAGCCATCCTTACTGCGCTTCGATTGTGTGCGTACTGCTGCAATATTGTTAACGTGAGTCTTGTAAAACCTTCTTTTTACGTTTACTCTCGTGTTAAAAATCTGAATTCTTCTAGAGTTCCTGATCTTCTGGGCTGCGCTGATATGCGCTACCATCGATGGATCTGAGTCT
+
<>5506<;>;?@@;<@B@<;DDDCBAAABAAA??@@C<@@@C@ECBBCAA;@BBBB?B@CDCC=@?@BBBBDCDE@BBBBD2AB@BCGE=CCCC?BBC?BB9;;@@AB?BBCBBBBB?BBB@C?CCCCAA@B=@@;;5;ACAA@@@B@@@BABAC?B@A=@?;?=@@AAA@AAA>A;;;;-;;A9;:;:;(;CBCE>A@@999@BBC?CCC>1@@999=@>BB@CBAA@@@9?;@>==?<679:;/;::;A@@>@AB;::@@@BA;AA@::;@;??AAACAAA?
@ATNG8:01510:01827
GATGGTAGAGTATCATGTGTATCTCCAGAAGATCAGGAACTCTAGAAGAATTCAGATTTTTTAACACGAGAGTAAACGTAAAAAGAAGGTTTTATCAAGACTCACGTTAACAATATTGCAGCAGTACGCACACAATCGAAGCGCAGTAAGGATGGCTAGTGTAACTAGCAAGAATACCACGAAAAGCAAGAAAAAGAAGTACGCTATTAACTATTAACGTACCTGTCTCTTCCGAAACGAATGAGTACACATCGTCGTGTCGTGCTACCATCGATGGATCTGAGTCT
+
6A?;7@CCCCCCCCCCCDDBBCCA@>ABB?AAAA996:=@ACCCCC@CC?B?@CC@@BBBB*BACCCBBCCCBBC>BBBBBBB3BA=A@AAA50..:3----77:=?8=7<B????<??BBBCCCDCBCCBBBC=AACC>A@AA@?@B=B?BBB@BCCBAAAB?BBAAAB>BB>BB?6;;7777(567088888(8>9=578>>>;:7:;?AAB<@<??BBB>BCBBCCC@CAA@@=@CC?BBBCCBABBBBBBACBBBBBBCBBBBB?AAAAADD@BB@AABBB?@
@ATNG8:01513:01787
GATGGTAGTATCTGCACACTCTGTCCAGAAGATCAGGAACTCTAGAAGAATTCAGATTTTTAACACGAGAGTAAACGTAAAAAGAAGGTTTTACAAGACTCACGTTAACAATATTGCAGCAGTACGCACACAATCGAAGCGCAGTAAGGATGGCTAGTGTAACTAGCAAGAATACCACGAAAGCAAGAAAAAGAAGTACGCTATTAACTATTAACGTACCTGTCTCTTCCGAAACGAATGAGTACGAGAGAGCACACGTGTCTACCATCGATGGATCTGAGTC
+
6BA@>AKDGFCCBBBBCCCCCBBBC?BCB@AAAA@@<?<??DBBBB@BA?B?99:BBFED3B?BCDBBBDAAAA:??CDEIG5EC=A<ABB7CCCACBBBCECDB?B?BD@BBB?BBBBDCCCCCCCDAABB@BBBB?ABAA??><7@=ABB@DCABACBB@BBBBBB@BB>A@A;??@=<4=::4:<===.=?=@888AAA@@<@<@@@A<><>BBAA?A@@?ABA?B@AAA<AAA<@?CBBBCAAAB???BBB@@@@@@>>>@<@>??A?A<AA=>>A@::
@ATNG8:01513:01829
GATGGTAGTACATGATAGACGACACCAGAAGATCAGGAACTCTAGAAGAATTCAGATTTTTAACACGAGAGTAAACGTAAAAAGAAGGTTTTACAAGACTCACGTTAACAATATTGCAGCAGTACGCACACAATCGAAGCGCAGTAAGGATGGCTAGTGTAACTAGCAAGAATACCACGAAAGCAAGAAAAAAGAAGTACGCTATTAACTATTAACGTACCTGTCTCTTCCGAAACGAATGAGTACGATGAGATCTCGTGTGCTACCATCGATGGATCTGAGTCT
+
;@@@9BBDDC>CBBBCDCCDBCCCC@CCC?CBBCBB?A?CBBBBCC>AA<A@CAA:::::*;?CCDCCCC;;;M?BBBCCBB5BCIC?AAA8ABC@CCBBDCC@?=AGEE?BAC?CBAABBBBCCCCCCCDEACBAA=A@???@@?<A@CAB@BCCCCBCB?A@ABBB?@A:>>F?BB???8===9::::::%0<79///>>CHD:>;>BCC7;7;@CCCACECBBBB<@<@@@6@??;@AABBBBBCBBBBBAA>=9666;<<<;:;AA@>>B?BAAABBBBBB
@ATNG8:01515:01789
GATGGTAGCGAGCGAGTGTGTATACCAGAAGATCAGGAACTCTAGAAGAATTCAGATTTTTAACACGAGAGTAAACGTAAAAAGAAGGTTTTACAAGACTCACGTTAACAATATTGCAGCAGTACGCACACAATCGAAGCGCAGTAAGGATGGCTAGTGTAACTAGCAAGAATACCACGAAAGCAAGAAAAAGAAGTACGCTATTAACTATTAACGTACCTGTCTCTTCCGAAACGAATGAGTACTATGTAGAGCTCTATACTACTATCGATGGATCTGAGTCT
+
<CBB@BDDGCCCCCCCCGECCBBBD?BCB???@?9:8:?AACCCCC>AA>A>BBCBBBBB5BAEDCBBCDCCCB=CCCDGGF5BB?B=@AA9@CC@DBBBCDA9839<>@<@AA?BAAAAABBCCCDCAAAD?BBCD@BABCB@?@=A6:;@?@BEFCCCC@CBBBBB>BB>877<??@?A9>8939>?>?.=@9>888?ABAA<B;AAAA:>9>ADCC?CBBBBBB?B@CCC>CBB?BBBBBBBBBBBBBCAAABAAAA>>>A>>>;:;;;@@C::9BBABAA
@ATNG8:01515:01813
GATGGTAGCAGACGTGACAGAGCGCCAGAAGATCAGGAACTCTAGAAGAATTCAGATTTTTAACACGAGAGTAAACGTAAAAAGAAGGTTTTACAAGACTCACGTTAACAATATTGCAGCAGTACGCACACAATCGAAGCGCAGTAAGGATGGCTAGTGTAACTAGCAAGAATACCACGAAAGCAAGAAAAAGAAGTACGCTATTAACTATTAACGTACCTGTCTCTTCCGAAACGAATGAGTACTATGTAGAGCTCTATACTACCATCGATGGATCTGAGTCT
+
B?;;266BDDDDAAACDCCCCBBBC?BBD@99:A??<?@CBBBAAB?BC?@=AAAB?BBB/A<???ABBB>>>D:@@BBBBB5BC@C=CBB9ADIFCBCBBBBAA=@<?A=A??<?@@ABBCCCCBBBBBBA?A@???BBCCBBBB=A=@::6;BAABBCBACAAABC?CC@BBB=?@BBB7===788887(8<9=888@@A@@;@<=;;;;?;?@BAB?BBBBBACAD@CCC>B??;???CCDBBB>>>@@AAA==>@D>=>==:=>AAAAB?BA999BAABB
@ATNG8:01519:01783
GATGGTAGGCGTGTGAGAGTCTGCCAGAAGATCAGGAACTCTAGAAGAATTCAGATTTTTAACACGAGAGTAAACGTAAAAAGAAGGTTTTACAAGACTCACGTTAACAATATTGCAGCAGTACGCACACAATCGAAGCGCAGTAAGGATGGCTAGTGTAACTAGCAAGAATACCACGAAAAGTAAGAAAAAGAAGTACGCTATTAACTATTAACGTACCTGTCTCTTCCGAAACGAAATGAGTACGAGAGTCAGAGCAGAGCTACCATCGATGGATCTGAGTCT
+
>:;<6<=A765;9555:99/////)/7728<0000+06<>BBB@A?::69:<==9::::(9::::///9:666.6722222$22+2+222&277.558;9<@==8=:=>8=8818====>;;;==B=;;;A<??@B=>>>@@@;:5;;@==:=888??@@=@@@B>>:=A=ABA9<<8888)8=@<A>DDF/??<>>@???;;;5;5888;:?=D;;;;7;??????<?<?>=4>888*9<<:988B??>>>>>==@??F888>==8=;;7=;<16///899888
@ATNG8:01486:01838
GATGGTAGCGCACACATAGATACAGTACTCATTCGTTTCGGAAGAGACAGGTACGTTAATAGTTAATAGCGTACTTCTTTTTCTTGCTTTCGTGGTATTCTTGCTAGTTACACTAGCCATCCTTACTGCGCTTCGATTGTGTGCGTACTGCTGCAATATTGTTAACGTGAGTCTTGTAAAACCTTCTTTTTACGTTTACTCTCGTGTTAAAAATCTGAATTCTTCTAGAGTTCCTGATCTTCTGGACAGAGTGTGCAGATACTACCATCGATGGATCTGAGTCT
+
4445.55==ACCBBBDCCBBCCCBBBAA@A:95:CCC=BC?A>ACCCCBB?BGCCC?B@BBAB?B@CBBDBAAAB?BBBBB1BC>BAAD<AACCBCBA=AC>@@BCCC?BBCCDDBB?BCD?B?CGCCAAAA>ADDC?AABBCBCCCBBBBAAAA@CBC?BCAC=??ECB;;;B>B;:::.;;@;;;;;;*;@BBC:;;CCCCCCCB@CECC5DAABDAC@CCBCBBDCBB>@>@CAABC>A@C@CECECCCBBBBBBBBBBCBB@BBBBBAA?A?==CBBB@@
@ATNG8:01493:01856
GATGGTAGATATATGCACGCTCTACCAGAAGATCAGGAACTCTAGAAGAATTCAGATTTTTAACACGAGAGTAAACGTAAAAAGAAGGTTTTACAAGACTCACGTTAACAATATTGCAGCAGTACGCACACAATCGAAGCGCAGTAAGGATGGCTAGTGTAACTAGCAAGAATACCACGAAAGCAAGAAAAAGAAGTACGCTATTAACTATTAACGTACCTGTCTCTTCCGAAACGAATGAGTACACACTCTCATATGACACTACCATCGATGGATCTGAGTCT
+
=@;A@C@ABBBAA@CCCCCCCCCA@>AAA@BDCC999:?CBBBBBC?BB>C>BBC?;:99(5388:<555555:0:296=;;(55458==?2>C@<C::;CCBBB@C@CC?BBB=AA??@BCCCFCCCBBBB?BCCD?AAAACCCD?B@BAA>ADCCBBCC?BAACCC?CC@888:=<?CC:>>:49:<<<*9;17///@@BB@=C=B===<?<?ACCB?BCBAAAB;@<???9?AA=@ABBBBBBBAAABB?????BB?=@@00-0@@@BBC?ABDCCBAACC
@ATNG8:01494:01856
GATGGTAGCAGACGTGACAGAGCGCCAGAAGATCAGGAACTCTAGAAGAATTCAGATTTTTAACACGAGAGTAAACGTAAAAAGAAGGTTTTACAAGACTCACGTTAACAATATTGCAGCAGTACGCACACAATCGAAGCGCAGTAAGGATGGCTAGTGTAACTAGCAAGAATACCACGAAAGCAAGAAAAAAGAAGTACGCTATTAACTATTAACGTACCTGTCTCTTCCGAAACGAATGAGTACTATGTAGAGCTCTATACTACCATCGATGGATCTGAGTCT
+
5A=B<;@DEBCCCCBBBDCBBACCD@CCC?BBA@@@?B?B@@A@AA>AB>B?@@@?<<<<.==CA@@@@A>??D;?>@@B@@,@A>B5<<;-:@>=@BBBBBBBC@B@BB?BAB?BBAABCCCCBCDBBBBB?BBBB?BBBBBBBB>B?B998:CABBBCC?BBBCCC?BB>?>?:==888)6981888888%/:6:///<;@BA=A;????7;6;ACAB@BBBAACC@C?BBB>BBB@BBBBBBBBBAAAAB>>>>>=?@@>>>><>A@??AC?C>>@BBAAAA
@ATNG8:01499:01847
GATGGTAGGTGCACATGAGTGTATCCAGAAGATCAGGAACTCTAGAAGAATTCAGATTTTAACACGAGAGTTAAACGTAAAAAGAAGGTTTTACAAGACTTCACGTTAACAATATTGCAGCATTACGCAACAATCGAAGCGCAGTAAGGATGGCTAGTGTAACTAGCAAGAATACCACGAAAGCAAGAAAAAGAAGTACGCTATTAACCTATTAACGTACCTGTCTCTTCCGAAACGAATGAGTACGGTGTGCGACGTGTCTCCTACCATCGATGGATCTGAGTCT
+
7<9@;BBB79555559555?AACCD??90*000///1768:;;;<<966266;:99555&54999666??@;A@7=655<::(9939.444&4:9)////)/55//(/46606/3,3333555.5<<<>466<?>>@9<?BCB:::@D@BBC?AABCCCDE@BBBBCD?BA9:7<4><::9.6//(/8888'..(2667565879>08,5973;177:56-5655:5/).0588)/0>89<;<;;/0)/999:===C=BAABB@BBB?BBBBBBB>BAAA@@@?==
@ATNG8:01504:01869
GATGGTAGTAGTACACTAGTCATACCAGAAGATCAGGAACTCTAGAAGAATTCAGATTTTAACACGAGAGTAAACGTAAAAGAAGGTTTATCAAGACTCACGTTAACAATATTGCAGCAGTACGCACACAATCGAAGCGCAGTAAGGATGCTAGTGTAACTAGCAAGAATACCACGAAAGCAAGAAAAAGAAGTACGCTATTAACTATTAACGTACTGTCTCTTCCGAAACGAATGAGTACGAGAGAGCACACGTGTCTACCATCGATGGATCTGAGTCT
+
;=6626@<<=@??==BBDCCCABBF?C;;8;B;<;;2:4>=@AA?A?AB?A?@@=0000*0)//9<<8<9337(7>;995&59.5.55)5555.59999=444.4.33-39:04598;666;;>>?CC;;6;;9::@???>>;;*0+0000A>==A9:49@A?<;500+0005;;<<<66/-)-6666'--(////9;9<A27277::7@699?00/887;::48)//6.6//)/8<<?=BBBBB@>>BBBA@@@BB>>>@<@@;::==:=;;;A>>888
@ATNG8:01506:01864
GATGGTAGGTGCACATGAGTGTATCCAGAAGATCAGGAACTCTAGAAGAATTCAGATTTTTAACACGAGAGTAAACGTAAAAAGAAGGTTTTACAAGACTCACGTTAACAATATTGCAGCAGTACGCACACAATCGAAGCGCAGTAAGGATGGCTAGTGTAACTAGCAAGAATACCACGAAAGCAAGAAAAAAGAAGTACGCTATTAACTATTAACGTACCTGTCTCTTCCGAAACGAATGAGTACTGCGTCTCACTCTCGCCTACCATCGATGGATCTGAGTCT
+
9;;<<CDEACBBACBCBBBBBCC?>:???9>A@@?@<@<@BCECBB?CCAC@CCCBBCBB5B?CBCBBBBB@@@;@AABBAB0;<5;<@@@8@BB?CCCBBBBBA>B?BC@CBA?BBBCCCBCCCCCCBBBC@CCCC@BAAAABBB@C@BBB@CBBBBCCC>?@AAAB?BB<B>?2999:9,6991888888%/968///78==;06066--(-(-6<=A@CBAAA<<5;5;;;0:=>;99:ECDDCCBBBBCDDCBBBBCE>BCB?B@@?BBD@BB@@@A@A??
@ATNG8:01518:01871
GATGGTAGCTCACGTACGTCACACGTACTCATTCGTTTCGGAAGAGACAGGTACGTTAATAGTTAATAGCGTACTTCTTTTTCTTGCTTTCGTGGTATTCTTGCTAGTTACACTAGCCATCCTTACTGCGCTTCGATTGTGTGCGTACTGCTGCAATATTGTTAACGTGAGTCTTGTAAAACCTTCTTTTTACGTTTTACTCTCGTGTTAAAAATCCTGAATTCTTCTAGAGTTCCTGATCTTCTGGGATGTGTGCGCAGTGCCTTACCATCGATGGTATCTGAAGTTCT
+
?=995999<;;99999///::@BCCCCBBBBC>B;;;6:A=?<?@@=:::6:=??@5817?@@?B@A@?>?@@@@>A?DCD.<<6;655(2;;;)0/606865225583<;99968857;98?:?@@=?;56.6::<6<8779>><9999;/--;0--/388)/*6===@@AAA99;AAA2>==99999:*///666-66999?::8:-////$.3(..3.3.5627:;:7773726887773599948---222-//33===----727223--,05533535077,,,
@ATNG8:01523:01843
GATGGTAGCTCTGCTCTGACTCTCGTACTCATTCGTTTCGGAAGAGACAGGTACGTTAATAGTTAATAGCGTACTTCTTTTTCTTGCTTTCGTGGTATTCTTGCTAGTTACACTAGCCATCCTTACTGCTCTTCGATTGTGTGCGTACTGCTGCAATATTGTTAACGTGAGTCTTGTAAAACCTTCTTTTTACGTTTACTCTCGTGTTAAAAATCTGAATTCTTCTAGAGTTCCTGATCTTCTGGATATGAGTGACTCGTGCTACCATCGATGGATCTGAGTCT
+
6BCC@BBCCB<BCCCDCCBCABBBBCBBBB@@>@BBB<BC@D?CBBBBBB@CCCBB?B@BBBC@D@ABCDDABBB?A@AAA0AA>BCGD>CCCC@CCD@CC?BBBCCD?CCBBBDDC?BBB?A>BDDDDCBC?CCCC?BBCCCBABBCCBBBBB@>ACC?AA=A>BBCBBCCCCACCCCC8A9?;::9:9*:BBBC>CCCBBBCBBB@DEDD3BBBBD@C@CC@BBBBBAA?B?BBCCBB<@ACBCCCCCBABCBBABBBBBBBB>BBBBBBB>BA@@?AC@@A
@ATNG8:01485:01885
GATGGTAGTGTGTCTCTGAGAGTAGTACTCATTCGTTTCGGAAGAGACAGGTACGTTAATAGTTAATAGCGTACTTCTTTTTCTTGCTTTCGTGGATTCTTGCTAGTTACACTAGCCATCCTTACTGCGCTTCGATTGTGTGCGTACTGCTGCAATATTGTTAACGTGAGTCTTGTAAAACCTTCTTTTACGTTTACTCTCGTGTTAAAAATCTGAATTCTTCTAGAGTTCCTGATCTTCTGGTAGAGCGTGCATATATCTACCATCGATGGATCTGAGTCT
+
CCB=<BCBBBDIFCBCBEBBCBBBBCCBBBBB>@A@@:@@<@>BCCCCBB@CCCBA=B?BABB?C@BBBCBBABB?@BBBB1BC@BBCC>BBBC?;;7;C?AABECC@CCDDCBBC@CCC?C?CCCCCBBB?BACB?CCCCCCCCBBBBCDBCB@BBA?BB>B?CBBBCDCCCAB@@@@7@=@<::::-;ABBF=BCBCCDCCCB;@@@@0@AABC@C@BB@DDCBBBB?B?BBBBBC?@@B?BBCDCAAACCCAAA@??@??;?>??ADB?BBBBBBBBBB
@ATNG8:01486:01907
GATGGTAGGACGAGCGTCTGAGAGGTACTCATTTTTCGGAAGAGACAGGTACGTTAATAGTTAATAGCGTACTTCTTTTTTTCTTGCTTCGTGGTATTCTTGCTAGTTACACTAGCCATCCTTACTGCGCTTCGATTGTGTGCGTACTGCTGCAATATTGTTAACGTGAGTCTTGTAAAACCTTCTTTTTACGTTTACTCGCGTGTAAAATCTGAATTCTTCTAGAGTTCCTGATCTTCTGGTGAGATATGCATGATGCTACCATCGATGGATCTGAGTCT
+
6@A@<@BB>;66AAC@;;@?AA@@<ABBBBBCEDD2BB@D@@BCDBBB?BBCCC@C@CCCC@C@FCDDBBBA@=99:::::#00,000+0?AC@CCF@@@8;:;BAA>ABCCCCBB?BBC?B>@@@B@@@B>B>>A;=<==;;=?AB>??>>>><=<<<::7:<@@@>>>??A<A;;::/;8=8=6999,77777),,,,,,54.....&.7222161552777=988688<>>>>C7;;B<?;;;;;;?;;;AAAB@A@==:====A?>;>????????@
@ATNG8:01487:01880
GATGGTAGCTCTGCTCTGACTCTCGTACTCATTCGTTTCGGAAGAGACAGGTACGTTAATAGTTAATAGCGTACTTCTTTTTCTTGCTTTCGTGGTATTCTTGCTGTTACACTAGCCATCCTTACTGCGCTTCGATTGTGTGCGTACTGCTGCAATATTGTTAACGTGAGTCTTGTAAAACCTTCTTTTTACGTTTACTCTCGTGTTAAAAATCTGAATTCTTCTAGAGTTCCTGATCTTCTGGATACACTCATGTGCACCTACCATCGATGGATCTGAGTCT
+
CCCD@CCCCCGFCCCCCCCCBBBCBBCCBB@@>@DDD=AA?B?CCCCCCB?BDDBB=B?CDBA?B@DDCBBBBCC@CCCCC1??;?BBB=BC@@=@::8:D@D99;B?CDDDCCCC?CBB?B?BBBB@??B>BBBB<BBBBBCBGBBBBBBBBB?@@@@BB?B@CDCCCBBBC?ABBBB8B=B=::999.9DCCC=CBDCCCCCCC@CCBB5BBABCAC@CD?CBBBCCC@C?AAACCB>BBC?CEDCC999B@@@BC@>6>::5;999=@@=@????BBABB
@ATNG8:01490:01900
GATGGTAGATACTCGCTGATACACCCAGAAGATCAGGAACTCTAGAAGAATTCAGATTTTTAACACGAGAGTAAACGTAAAAAGAAGGTTTTACAAGACTCACGTTAACAATATTGCAGCAGTACGCACACAATCGAAGCGCAGTAAGGATGGCTAGTGTAACTATGCAAGAATACCACGAAAGCAAGAAAAAAGAAGTACGCTATTAACTATTAACGTACCTGTCTCTTCCGAAACGAATGAGTACACATCGTCGTGTCGTGCTACCATCGATGGATCTGAGTCT
+
5BBC>BBDCD::9<<;BCC;99BBB=BBB??;:=00+05///888=8==>B?BB@BBAAB.:27<<988??===3=9AAAA@,@B>@=BDD;CBB?BGBA?@>::59;@A;@??<>?@AB@@BCB;;:C??><?@>>:==;6:00/*/5:=;7;<<70//-)-----9958806//(//666.6.2+222222#260222687766192777649;8:@AD?BBAAACC@C9;:C9AAA=??AAABAA@B??99:@@??@@999BAC?B999CAA>B999BBB@=<
@ATNG8:01492:01889
GATGGTAGGCGTGTGAGAGTCTGCCCAGAAGATCAGAACTCTAGAAGAATTCAGATTTTTAACACGAGAGTAAACGTAAAAAGAAGGTTTTACAAGACTCACGTTAACAATATTGCAGCAGTACGCACACAATCGAAGCGCAGTAAGGATGGCTAGTGTAACTAGCAAGAATACCACGAAAAGCAAGAAAAAGAAGTACGACTATTAACTATTAACGTACCTGTCTCTTCCGAAACGAATGAGTACTATGTAGAGCTCTATACTACCATCGATGGATCTGAGTCT
+
ECB=:=?C@CECCCBCBBCAAACBB6ACB@CC99;BB@BBADBCC?999:>??>99999(:<ABB>>@CDBBA8>=76777(78171888'6:=7>;8;ABA??;?=A@9??>;<<AB@>>@@>>>>;;;A9>>>>;>>?AAA??=?=@9:7:>>>???A<AAAAAA;AA;AAD5995666)8::49>===/8717>=;///@==9A<B>>><A=A>::;9@>@@>>?:><>@@8=>>:<9:<///::::B>>;;;A@@@@@@BAA<AA?@??@=???ABBA===
@ATNG8:01493:01890
GATGGTAGCAGACGTGACAGAGCGCCAGAAGATCAGGAACTCTAGAAGAATTCAGATTTTTAACACGAGAGTAAACGTAAAAAAAGAGGTTTTACAAGACTCACGTTAACAATATTGCAGCAGTACGCACACAATCGAAGCGCAGTAAGGATGGCTAGTGTAACTAGCAAGAATACCACGAAAAGCAAGAAAAAAGAAGTACGCTATTAACTATTAACGTACCTGTCTCTTCCGAAACGAATGAGTACAGAGAGTACGATATGTCTACCATCGATGGATCTGATTCT
+
4ACD?CBBBBBCD<;5659:?ABBC@CBC@CBB???@C>AABBBBC@BB?B=?AA????>,:777779:@>==;79600/////"///)///&//57<555:9777)/)/91///)/3335<=>;<<?CCC;;7;B;;69?????994:=B:;49?<<?@AA?CFBBBB???:999;>?9888(5771555555$5978858;:897)-)-477(-*-8===<AA@@??>9=9===6;?=8>?@@BBBCBBBB>AABBA>>@@?====:==>??BB=@888>@A<66
@ATNG8:01496:01894
GATGGTAGATATATGCACGCTCTACCAGAAGATAGGAACTCTAGAAGAATTCAGATTTTTAACACGAGAGTAAACGTAAAAAGAAGGTTTTACAAGACTCACGTTAACAATATTGCAGCAGTACGCACACAATCGAAGCGCAGTAAGGATGGCTAGTGTAACTAGCAAGAATACCACGAAAGCAAGAAAAAGAAGTACGCTATTAACTATTAACGTACCTGTCTCTTCCGAAACGAATGAGTACACATCGTCGTGTCGTGCTACCATCGATGGATCTGAGTCT
+
@@;C?CCBBCCCC@@@A<BAABCCC?CBB@BC???=A=??<<>=??>?:>???9:9AAB3B@FB@>>>>>@@@6=>98988'8715-222&26828>>>>>=797::=D=ABA:?>>><=<=A@?=>;;;B=BACA;@==-----*-279@7885=?A=>:>B@@@@<@@:=;>39:888(7<:9ABCDB/9818>@788B?>;>=A>>>=A=>:://-/;=;6:;7=8;;:/;;;5;??@=>;;;??=;;;A==<>;;;;;??:>>@AA;;6;>;;;?>>>>
@ATNG8:01514:01896
GATGGTAGATACTCGCTGATACACCCAGAAGATCAGTAACTCTAGAAGAATTCAGATTTTTAACACGAGAGTAAACGTAAAAAGAAGGTTTTACAAGACTCACGTTAACAATATTGCAGCAGTACGCACACAATCGAAGCGCAGTAAGGATGGCTAGTGTAACTAGCAAGAATACCACGAAAGCAAGAAAAAGAAGTACGCTATTAACTATTAACGTACCTGTCTCTTCCGAAACGAATGAGTACACATCGTCGTGTCGTGCTACCATCGATGGATCTGAGTCT
+
9:>>:>B?CCCBCCHBBBCA;:;99/:A?=@BCBBBBC?CCCCBBC@BB>A<;<?::::;*;<@AAEGICBCBB=AC<;<<<*;A=?5:9:&9=95;C@EDDBBB<?;9959@B??@@BCDBCBBCCCCBBC@BBBC@C@@?CCBB@C@C:;7;BBBCCCB@BAAAA@<@C;?@B?AAAAA9@9:39<<<=/::6;///;@>>>;@<AAAA;@<@?B;;7;AAA@AA<@>?BB>BFD?AABBBBBBCD999BC@@@DBABBCBBB@BBBBCAA=ABAAABBBBA
@ATNG8:01516:01908
GATGGTATGCGTGTGAGAGTCTGCCCAGAAGATCAGGAACTCTAGAAGAATTCAGATTTTTAACACGAGAGTAAACGTAAAAAGAAGGTTTTACAAGACTCACGTTAACAATATTGCAGCAGTACGCACACAATCGAAGCGCAGTAAGGATGGCTAGTGTAACTAGCAAGAATACCACGAAAGCAAGAAAAAGAAGTACGCTATTAACTATTAACGTACCTGTCTCTTCCGAAACGAATGAGTACTATGTAGAGCTCTATACTACATCGATGGATCTGAGTCT
+
A=A;5;<>AABBBAAACBB@AADCD>DBB?AAABBB>A>@B@CBBB=AC?C@BB@=;;;;1>?AAA?@@BA@@@9?><=<<<.<A<A<AAA5;;?;>;;;:99==:>>BB===>:>>@@A???@???AAA?>;?AAA:?AA=<>>A:<<>?><?D>?;AAA=?88:AA=?>;>>>=@@:::6:AB<A?CCD/??;>>>@>??@?<>=@=772729AAAB;>??A??A;@;@@A:><>9><=@AA;;;>>??A@===>>>?>>>@<<>CA?>>9>C==>>><;;
@ATNG8:01517:01903
GATGGTAGCGCGACGAGCGTAGACCCAGAAGATCAGGAACTCTAGAAGAATTCAGATTTTTAACTCGAGAGTAAACGTAAAAAGAAGGTTTTACAAGACTCACGTTAACAATATTGCAGCAGTACGCACACAATCGAAGCGCAGTAAGGATGGCTAGTGTAACTAGCAAGAATACCACGAAAGCAAGAAAAAAGAAGTACGCTATTAACTATTAACGTACCTGTCTCTTCCGAAACGAATGAGTACTGCGTCTCACTCTCGCCTTCCATCGATGGATCTGAGTCT
+
6;CC?CCBBBCCCBBBBCBBCCBBB>BBB@BBBCA@>A?BBC?@@B?CC>A?BA>===><.??888EC???@@D6=>:::::*:A>B=BCC9BCD@CBCBCCDBA?B?BC@BBC<??BCCBAACCBBBCCCC@DABB>B??=CBBB?C@C@@>@BBBBCCC?AAABBB?8929@=8>?<;;.55718;<==>'9<66///<;@@@<A=@>>>7;7;@DDD@BC@??AA=@<???8>AC?BBBBBBCCCDCDAA@?@@BBBBB?A>A>?>?CBBD@BA???@@@AB
@ATNG8:01522:01896
GATGGTAGTCTCAGATAGTCTATAGTACTCATTCGTTTCGGAAGAGACAGGTACGTTAATAGTTAATAGCGTACTTCTTTTTCTTGCTTTCGTGGTATTCTTGCTAGTTACACTAGCCATCCTTACTGCGCTTCGATTGTGTGCGTACTGCTGCAATATTGTTAACGTGAGTCTTGTAAAACCTTCTTTTTACGTTTACTCTCGTGTTAAAAATCTGAATTCTTCTAGAGTTCCTGATCTTCTGGTCTACTACACTGTACTCTACCATCGATGGATCTGAGTCT
+
ECBB:CCCFCCCA@ACFBBBBBCBDBBBB?::08BBC?CDGEABBCBBBC?BBCBB?B@BBBB?D@ABBCA@>=?:;;;;<,9928?AC=?>AB>BBB?BD?A@CDCD@CBBCBBBB=@@B>@>CB;;:DCD@CCAA>BCBBDCCBBA@ACCCBB?CBB?BB=?=?AD;;;CCI?ABCCC<B>C=;<;<;*;AAAD=BAAACABA@@5;;;;*;@@BC?A@@FAEDBCAAA@C?ABBDCB<???<AA@@BFCCCAABCBCCCCCC?BBAAAAA?AAAAAAABB@
@ATNG8:01532:01324
GATGGTAGTGCGTGAGAGAGAGACCCAGAAGATCAGGTACTCTAGAAGAATTCAGATTTTTAACACGAGAGTAAACGTAAAAAGAAGGTTTTACAAGACTCACGTTAACAATATTGCAGCAGTACGCACACAATCGAAGCGCAGTAAGGATGGCTAGTGTAACTAGCAAGAATACCACGAAAGCAAGAAAAAGAAGTACGCTATTAACTATTAACGTACCTGTCTCTTCCGAAACGAATGAGTACTGTATCTATGTGTGCGCTACCATCGATGGATCTGAGTCT
+
6BBA?CCCCBCBBCCCCCDC@@999)4BB8B@A?:939???BBBBB@BC;=;>??;;<;<.;@CCDCFCCCCCC?CCCCCCC2CC;@4;;;*;CC?BBBCCBBBB?B?BC?>>>>AABBBBBB@ABCCDDDD@CC:98:BABBC??<@?A;;:;CCCBCCC?BBBDCC@>>;>BB>AA???8===;?@@A@2=B=A;:;AAABA:><>??>6<6<>CBB@CCBAABB@C@AAA<AAA=AABCBBBBBBBBC>>>BBCBB>>:@AA=A@@==>D@F::9@???BB
@ATNG8:01536:01286
GATGGTAGCTCACGTACGTCACACGTACTCATTCGTTTCGGAAGAGACAGGTACGTTAATAGTTAATAGCGTACTTCTTTTTCTTGCTTTCGTGGTATTCTTGCTAGTTACACTAGCCATCCTTACTGCGCTTCGATTGTGTGCGTACTGCTGCAATATTGTTAACGTGAGTCTTGTAAAACCTTCTTTTTACGTTTACTCTCGTGTTAAAAATCTGAATTCTTCTAGAGTTCCTGATCTTCTGGATAGCGACGCGATATACTACCATCGATGGATCTGAGTCT
+
;@CC@CCFBBCAA@BA@?@BBBCBBCCCCBBB>ABBC=CC?C@BBAAABB@BBB?=;>?BCAA<A@BBB@B@@BC@BBBBB3?><A;;>6>BCC>@AB>BB?===?@@;@>>>??>>9>AA;A;888@<<<;;AAAA;A<=;;;><AAB@@;>>A<>>@=AA<A=???AAAA??6=;::9/:7<788888(8@///*/88///96684;;<<+99;;@<@<>>;>A?>===<?<?@>>>@;>>@<@AA@???AAAAAA?@?=<=@:>>>@@??<?@;;<>>>>>
@ATNG8:01536:01316
GATGGTAGTATATCGCGTCGCTATCCAGAAGATCAGGAACTCTAGAAGAATTCAGATTTTTAACACGAGAGTAAACGTAAAAAGAAGGTTTTACAAGACTCACGTTAACAATACTGCAGCAGTACGCACACAATCGAAGCGCAGTAAGGATGGCTAGTGTAACTAGCAAGAATACCACGAAAGCAAGAAAAAAGAAGTACGCTATTAACTATTAACGTACCTGTCTCTTCCGAAACGAATGAGTACATAGATATACGTATAGCTACCATCGATGGATCTGAGTCT
+
6;;;<?@@D@AABFCFCBBBCDDDD?CCC@DBBFAA?A@CBBBCBB?AA>B??>?????@.@8??@:99A?ABC=7795555$5925.999'5;;6<<<=>=;::7>=??9?@BBBCCBBBCDCDEDDCDBB@B???<????@@@C9?<@;;5;@@@AAAB?BCCEBB>??:?AA:??A==5=::4888898%/:78///78><=:<<A@AB<@7;;BBA>AAAAACC?B>BBB>BBB>???ABBB?@@BBBB?AAAA?>>@???D=?>@@><;8=9;;;;@@>>
@ATNG8:01545:01322
GATGGTAGACACGTGTGCTCTCTCGTACTCATTCGTTTCGGAAGAGACAGGTACGTTAATAGTTAATAGCGTACTTCTTTTTCTTGCTTCGTGGTATTCTTGCTAGTTACACTAGCCATCCTTACTGCGCTTCGATTGTGTGCGTACTGCTGCAATATTGTTAACGTGAGTCTTGTAAAACCTTCTTTTTACGTTTACTCTCGTGTAAAATCTGAATTCTTCTAGAGTTCCTGATCTTCTGGTATGACTAGTGTACTACTACCATCGATGGATCTGAGTCT
+
;BDD?CCBABB;;6A;55=@A?@@AAAABBBB?BCBB>BB>B?B???A?>499AAA>B??>?B?B?BBBBB>><B399666)774://,.9:>56//*.:7888757/7=??@@@B;>>>;?=?@A<=>>><@A@@<@===@@@AAAA>>@AAB<>>><??<?=AA???ADAA9==>CB5B9<6<<<==/9;;;;*-----,6--/555)38799.3-3;4---@:7;6;8==>::=177<7===A@@@A?>==@@@@DAAA;@???ADD:=>;;;999;<
@ATNG8:01547:01308
GATGGTAGAGTACAGTGTAGTAGACCAGAAGATCATGAACTCTAGAAGAATTCAGATTTTTAACACGAGAGTAAACGTAAAAAGAAGGTTTTACAAGACTCACGTTAACAATATTGCAGCAGTACGCACACAATCGAAGCGCAGTAAGGATGGCTAGTGTAACTAGCAAGAATACCACGAAAGCAAGAAAAAAGAAGTACGCTATTAACTATTAACGTACCTGTCTCTTCCGAAACGAATGAGTACTATAGACTATCTGAGACTACCATCGATGGATCTGAGTCT
+
;CBB@BFCCCDCCCCCCBBBDCCCC@CCC?CBBBB9::>AABBBBA?DD=@>BBB@@@@A2A?CCCCCCDDDDD>CB99999(9@;@2;;;*;B?<>@;@=BDCD@B@BB??>?@CCBACBBBBBBCCCECC@CDBB?BBBA????9?;>>><@CBBBCCD@CBBBAB>BC>BB@:==898*9>>;:9:9::%0>;9///=;B??<?<>>@@<?<?ACBB@BBBBBBA@C?A@@9A@@=ABDBBBAA@BCCBAAABCAAACBCCBB>BBBBAAB?BCABA@@@AA
@ATNG8:01547:01329
GATAGCACGAGTCACTCATATCCAGAAGATCAGGAACTCTAGAAGAATTCAGATTTTTAACACGAGAGTAAACGTAAAAAGAAGGTTTTACAAGACTCACGTTAACAATATTGCAGCAGTACGCACACAATCGAAGCGCAGTAAGGATGGCTAGTGTAACTAGCAAGAATACCACGAAAGCAAGAAAAAAGAAGTACGCTATTAACTATTAACGTTCCTGTCTCTTCCGAAACGAATGAGTACCTCTCAGACGCTCGTCCTACCATCGATGGATCTGAGTCT
+
===BDDBBBDCGDCBCDDDDDGACDC:;<BA;;7;>AACAA@D@CB>A>???CBBBB3C@CBBAAAFDBBB>AABCDGF5CCAB?CCC=ICGBEBBBCAAAB?B@CC?BBB?BCAABCCCCDCCCCBCC@BBBA@B@AABBBB>B@C?@=@CBBBBCC?BBBBCB?BB@CCC?BA@<;49<<8=ABBBA)@@76///;:>>?<?<@BAA7;7;?D?D@BB@A@BC?D?BBA;AAA=AAB???B@BBBBB>A?@?AAA@@<@AA<@=<<AAA=???AAAC>>>
@ATNG8:01548:01324
GATGGTAGACATATCGTACTCTCTGTACTCATTCGTTTCGGAAGAGACAGGTACGTTAATAGTTAATAACGTACTTCTTTTTCTTGCTTTCGTGGTATTCTTGCTAGTTACACTAGCCATCCTTACTGCGCTTCGATTGTGTGCGTACTGCTGCAATATTGTTAACGTGAGTCTTGTAAAACCTTCTTTTTACTTTACTCTCGTGTTAAAAAATCTGAATTCTTCTAGAGTTCCTGATTCTTCTGGATACACTCATGTGCACCCTACATGATGGATCTAGTCT
+
<CCC>AAECCCCCBBBCCCBBABBCBABBCBB?BBBC>BB?BACB::9BB?BBAAA@C@CDB>;@<AA;?<::5><@@AAA/@@;?:983:9974<>A<==7;:==AA<@@@@@@AA<AAA;A;<;;=>>>@<??BC<@>=;;;>?AAAABDA@@:>>>:>>:=:=A=::;A??<?@A@@5>2:5:==<=/=:;;-:<655577==199;75%5555:5:599488997775:6::56.57.33:77;:=====;;:=<=;;;6:?>?@?==><A@==65///
@ATNG8:01554:01297
GATTAGTATCTGTCTACGAGAGCCAGAAGATCAGGAACTCTAGAAGAATTCAGATTTTTAACACGAGAGTAAACGTAAAAAGAAGGTTTTACAAACTCACGTTAACAATATTGCAGCAGTACGCACACAATCGAAGCGCAGTAAGGATGGCTAGTGTAACTAGCAAGAATACCACGAAAGCAAGAAAAAGAGTACGCTATTAACTATTAACGTACCTGTCTCTTCCGAAACGAATGAGTACTATAGACTATCTGAGACTACCATCGATGGATCTGAGTCT
+
>CC:BBDDFCBBBCCCBBBCGGC?BCB@BA@@9:89@???BBBB?BC?B?BBBCBBAA/A<A????DBBBBF9=<;;;;;*;A>B5<;;-;CDF>CCCCBBCAD@A@>BAA?BDBBCBBBBBBBBBABB>CA@@?BBBBABBC?B?ABB@BBBBBBBB>@A@BBB>A@?C?><?B@@@:??;:>A@@@0//.6<;AA886=C=D=;;7;====@@;>>>A@??=A;88818BB@CBBCAAA???AAAACCCAABBBBBBBB@::>ACBC?B@@BB>>>DD
@ATNG8:01554:01309
GATGGTAGATACTCGCTGATACACCCAGAAGATCAGGAACTCTAGAAGAATTCAGATTTTTAACACGAGAGTAAACGTAAAAAGAAGGTTTTACAAGACTCACGTTAACAATATTGCAGCAGTACGCACACAATCGAAGCGCAGTAAGGATGGCTAGTGTAACTAGCAAGAATACCACGAAAGCAAGAAAAAAGAAGTACGCTATTAACTATTAACGTACCTGTCTCTTCCGAAACGAATGAGTACATAGATATACGTATAGCTACCATCGATGGATCTGAGTCT
+
BCBB@BCCCECCDBBCCCCBBBCCC=CCC?BBBBAA=A?AABBBBC?CD?D?BBB=>>>>/>=BAAAAAA===E:==BCCCC5CB?C8;;;6;CDACBBCCCCBB?A@BB?BBB>BBAAABBCDCCCBBBBB?BDBB?ABA?ABA@<B@C@A>ACCBCCBB?AAABBB?BC<@@@;?>:9:,555799;<<<'9=7;///<=AAA;A<A>>>=D>>>BA@=@CABBBB?B?DAC=CDC?888BCCBAAAA>===?@@@@A>??@>>9<;;=>>>=A@@?>>>???
@ATNG8:01561:01328
GATGGTAGCACGAGTCACTCATATCCAGAAGATCAGGAACTCTAGAAGAATTCAGATCTTTAACACGAGAGTAAACGTAAAAAGAAGGTTTTACAAGACTCACGTTAACAATATTGCAGCAGTACGCACACAATCGAAGCGCAGTAAGGATGGCTAGTGTAACTAGCAAGAATACCACGAAAGCAAGAAAAAGAAGTACGCTATTAACTATTAACGTACCTGTCTCTTCCGAAACGAATGAGTACGTGTGCGACGTGTCTCCTACCATCGATGGATCTGAGTCT
+
4=<<8==?DCC>@>CBAABC<66;<=BBC@BBCC@@=@=ABA@@@D=AA=A>AAADBBBC=D?AABBBBCBAAA8=;99999'87171737&/9606///:?>AD<?;:?:?@@=AA=8;;ACCBAABCBBAACCDE@AAAAB????C?B;;;<BCBAABC@@@@BAA>??;?@A=AA=>=,89<596667(2;28555?A;?@<@=@@@B=B>@@CCB@BCCCBBD@D?BBC;@;:69>=@@A??>@BBBBBBBBAA=>>=C>=7;:>>>>>=@@>>=?@AAA
@ATNG8:01562:01314
GATGTAGGCGTGTGAGAGTCTGCCCAGAAGATCAGGAACTCTAGAAGAATTCAGATTTTAACACGAGAGTAAACGTAAAAAGAAGGTTTTACAAGACTCACGTTAACAATATTGCAGCAGTACGCACACAATCGAAGACGCAGTAAAGGATGGCTAGTGTAACTAGCAAGAATACCACGAAGCAAGAAAAAGAAGCACGCTATTAACTATTAACGTACCTGTCTCTTCCAAACGATGAGTACTGCGTCTCACTGCTCGCCTACCATCGATGGATCTGACGTCT
+
,,,,,,,(,,,-6:<=>>665;;;3;B=9B@::44.4388::333233-3-/6///66*64768///8///8/8622222$22+23888*522,29699957707:<>8===8=>:9;??><<=;;:=<A:=;33--,,,2,*,44.6--.5477225653/3779//)-94---*--44(-.6268;;;)..)....7788905058:7191779776;998==<6<.55(5555/.6------97...99...777:6<66//9666//(..--4..--78
@ATNG8:01569:01296
GATGGTAGCTCTGCTCTGACTCTCGTACTCATTCGTTTCGGAAGAGACAGGTACGTTAATAGTTAATAGCGTACTTCTTTTTCTTGCTTTCGTGGTATTCTTGCTAGTTACACTAGCCATCCTTACTGCGCTTCGATTGTGTGCGTACTGCTGCTATATTGTTAACGTGAGTCTTGTAAAACCTTCTTTTTACGTTTACTCTCGTGTTAAAAATCTGAATTCTTCTAGAGTTCCTGATCTTCTGGGTCTACGCTCGTCGCGCTACCATCGATGGATCTGAGTCT
+
94555;>CCDCCBBCCCBBBDCCA@@BBBCBB?@CCD=CB=C?BBCCCCC@CCCBC?C?BBBB?D@BBBCBBBCD@CCCCC1CC@BACC<BAAA?ACC?CC@@@AEDL?BBCCCCBB?BCC@C?CCBB@@@C@CCCD?CBBBCCBBBCCBCBBBBAABB>BB?B<@@BCAAB@?;?::::.;=A;:;;;;*;AABE=BADCCCDABA?CCCC5CBBBB?B?CE@CBBBBCB?B@ABBCBB?B>?>8@AA@BCCCCBBBCBCBAAA>AABAAACBCBBAABBB@?
@ATNG8:01569:01319
GATGGTAGGCGTGTGAGAGTCTGCCCAGAAGATCAGGAACTCTAGAAGAATTCAGATTTTTAACACGAGAGTAAACGTAAGAAGAAGGTTTTACAAGACTCACGTTAACAATATTGCAGCAGTACGCACACAATCGAAGCGCAGTAAGGATGGCTAGTGTAACTAGCAAGAATACCACGAAAAGCAAGAAAAAGAGTACGCTATTAACTATTAACGTACCTGTCTCTTCCGAAACGAATGAGTACGATGAGAGAGCTCTCTCTACCATCGATGGATCTGAGTCT
+
CCBB?BBB@BCCCDCCCCDBBBCCG?CBCACCBBBD?C?BABBBBB>AA>@?A<>>BBBB3B@BBCAA@CCCCC=B>==8;<6<<8<:>>>5>DE=A>>?AAAAA;@:>A:==>9>>>>>@@@===A@??>?:?AAA;AA?>>>>>:>;A8868>??A@<<8<@@@??;??;>>>:=<5557)8<979:999*///989AB;;;=A=ABBD;>:>?AAC;@@@AA>?;?;;;;59;;9<==?@>@A>:::A@@@>AA???>>>>@9>=A<<=A:>;;;?>>;==
@ATNG8:01571:01284
GATGGTAGTGCGTGAGAGAGAGACCAGAAGATCAGGAACTCTAGAAGAATTCAGATTTTTTAACACGAGAGTAAACGTAAAAGAAGGTTTTTACAAGACTCACGTTAACAATATTGCAGCAGTACGCACACAATCGAAGCGCAGTAAGGATGGCTAGTGTAACTAGCAAGAATACCACGAAAGCAAGAAAAAAGAAGTACGCTATTAACTATTAACGTACCTGTCTCTTCCGAAACGAATGAGTACTACTCTCAGAGACACACTACCATCGATGGATCTGAGTCT
+
-555(--:9;;;<<<=@?>;9://)//85;;>8858<6::::::;6998@8797;77777$7152237577...'..////&/:294;<<<$555.5555>999<5=:?@:@BCAD;;:BCDCGCCBDCCDD@C;;<>A@????@?9@=@@@;>A???>>??@AACBB=@?:===9@ABBB>B;<4888888%/:66///99==>6:78;=A;A9::;;:4;?=@@>B?B@BBC>CBB<>>B987=><>9999=@:9888//66//(/666;7>:>988A><8:8
@ATNG8:01574:01323
GATGGTAGTATCTGCACACTCTGTCCAGAAGATCAGGAACTCTAGAAGAATTCAGATTTTTAACACGAGAGTAAACGTAAAAAGAAGGTTTTACAAGACTCACGTTAACAATATTGCAGCAGTACGCACACAATCGAAGCGCAGTAAGGATGGCTAGTGTAACTAGCAAGAATACCACGAAAGCAAGAAAAAGAAGTACGCTATTAACTATTAACGTACCTGTCTCTTCCGAAACGAATGAGTACACATCGTCGTGTCGTGCTACCATCGATGGATCTGAGTCT
+
;B@B8<<BBCCCBBBDCCDDBA@@E@BCB@CBACBC?C?BCBBBBB@BB?B?BAAABDCD3A?BCABBAACAAC;>=DCCCC2BB>C5;;;-;CB?CBBBDECBB?B?AFABAA?CC@@BCDCCCBBBBCCB?CCCB<??A@?=?>6;8<00,0@@>@@BC@BBBBBB?BB?BA@<>>@?A899919:<<=+<=:?;;;@=>>@<@<@@BC<A<AABBB?BBBBACC?D?BBB>BBA?B>>>BBCCCBBB==AAABABBBAAABB@BBBAACC?CBBABB??;;
@ATNG8:01529:01379
GATGGTAGACATATCGTACTCTCTGTACTCATTCGTTTCGGAAGAGACAGGTACGTTAATAGTTAATAGCGTAACTTCTTTTTTCTTGCTTTCGTGGTATTCTTGCTAGTTACACTAGCCATCCTTACTGCGCTTCGATTGTGTGCGTACTGCTGCAATATTGTTAACGTGAGTCTTGTAAAACCTTCTTTTTACGTTTACTCTCGTGTTAAAAATCTGAATTCTTCTAGAGTTCCTGATCTTCTGGGCAGACCTCTCACACGCCTACCATCGATGGATCTGAGTTCT
+
79?A?@ACCCCBA@;>=;;;:>::::::;;=@9????8?B?B>CCDC@@A?CBBBB?A=A>@=8=696334--(--(------#-3277==.7562+2572772888::?;@=>=AA>;:=@@9<:=@=>=AAB=AA@@:=>??;9///:::<76;A7;;=>AB<A=AAA@?@?@@<>>>EH6@<@<?@@@@/?A;;93:=<;==>;;;:??>?/?;;;>=A<@@<@A=9:::16169;6667;;;;6;<@==:=:::@>:9==163=477367<<7==>==F>=:>@
@ATNG8:01531:01373
GATGGTAGAGTACAGTGTAGTAGACCAGAAGATCAGGAACTCTAGAAGAATTCAGATTTTTAACACGAGAGTAAACGTAAAAAGAAGGTTTTACAAGACTCACGTTAACAATATTGCAGCAGTACGCACACAATCGAAGCGCAGTAAGGATGGCTAGTGTAACTAGCAAGAATACCACGAAAGCAAGAAAAAGAAGTACGCTATTAACTATTAACGTACCTGTCTCTTCCGAAACGAATGAGTACACACTCTCATATGACACTACCATCGATGGATCTGAGTCT
+
6B=B?CCCCCCCBBCCDCCBEDDBB?BCC@CBBA@A=@=@@AABBC?CD?B@AA@AAAAB2B@@@BB@?ACAAC:A:;;;;;*;B>A5<;;.<AB@CBCCCEBAA?B?BB?BBD?BBBBBBCDBBBCCCCBC?BCCB>A?A@BC@@<@@BAB?BBBBBCBB?BBBBBB?BB?AAA?AA;;;1:=<::::::+:@:A978CBCA@<@;??CC:>:=ABBB?BDAAAAB?C??>>7?AA>BBDDCCCDB@?===>>>A?B?>>AAAB@CAAACBB@BBBBB>>?BB
@ATNG8:01532:01361
GATGGTAGCGAGCGAGTGTGTATACCAGAAGATCAGGAACTCTATAAGAATTCAGATTTTTAACACGAGAGTAAACGTAAAAAGAAGGTTTTACAAGACTCACGTTAACAATATTGCAGCAGTACGCACACAATCGAAGCGCAGTAAGGATGGCTAGTGTAACTAGCAAGAATACCACGAAAGCAAGAAAAAGAAGTACGCTATTAACTATTAACGTACCTGTCTCTTCCGAAACGAATGAGTACAGAGAGTACGATATGTCTACCATCGATGGATCTGAGTCT
+
:=:;7;;;ADJAABBCCFFCCCBAA?BBB?CCBB??<?>BABCDBB>AA>B>AACCCDDD1D?BBBDCCCCCCD>CB:::;:*;B>B5;;;6;BB?@@?CCCCBB?B?BB>BCC?BBBBBBBCBBBCDFDDD?CDCC?BBAA@@@@=B>BAA>BCBBBCCC?CAACC??CC?A@?7;=;;;3<<<999999(8A;=698@??=>:=<ACBA:=:>AD@@?@CCBBCB>?=@CC=BBC=??BBBCCCBABACBBBBBBCBBB==:>:>>>@@:;7;@@>A>>:::
@ATNG8:01544:01364
GATGGTAGGCGACATACATACGCGCCAGAAGATCAGGAACTCTAGAAGAATTCAGATTTTTAACACGAGAGTAAACGTAAAAAGAAGGTTTTACAAGACTCACGTTAACAATATTGCAGCAGTACGCACACAATCGAAGCGCAGTAAGGATGGCTAGTGTAACTAGCAAGAATACCACGAAAAGCAAGAAAAAAGAAGTACGCTATTAACTATTAACGTATCTGTCTCTTCCGAAACGAATGAGTACGTGTGCGACGTGTCTCCACCATCGATGGATCTGAGTCT
+
5BBB@BJG@BBCCCCBBBCBBBABB@BDGADDBBBB?B@DDBAAAB?BB>B>BAA@@AAA1@?BCBBBBBCCCC>B@AADDH5CB=B4:::6;GG@DBAAABC@@=@=@@;@@A=AABBCCCCCCECCBBBC?CCCD?BB@>@?883;?BAA?CBBABDCA?BCDAAA?AA:9998<<9999+9<=9988888%/969/./88==>;><>;>?;>;>ACCCCCDCBCBB?A>BA?8@9949??A@@@999AA@@BB>>>A?<<8;;5;:;:;;:4;;;889BAAA
@ATNG8:01545:01378
GATGGTAGCATCATGCATATCTCACCAGAAGATCAGGAACTCTAGAAGAATTCAGATTTTTAACACGAGAGTAAACGTAAAAAGAAGGTTTTACAAGACTCACGTTAACAATATTGCAGCAGTACGCACACAATCGAAGCGCAGTAAGGATGGCTAGTGTAACTAGCAAGAATACCACGAAAGCAAGAAAAAAGAAGTACGCTATTAACTATTAACGTACCTGTCTCTTCCGAAACGAATGAGTACGATGAGAGAGCTCTCTCTACCATCGATGGATCTGAGTCT
+
BBBC@AB5655;<;;;=BBCBBCCB<>?A>ABCBBB@B?BBBBBBB?DE?B?@@>85555$23;=BAAAAA>>>5;;?@@@A0AB?B?BBB9BCD<ABBABCB>>6<;00-0@@<@AB?@ACCGKCCCABBC@ABCD>AABBBAAB=A=A::6:BAAABBB@BBBBCC?BB?AAB<????=5=8818::::;&797:///;:==A3735>AA;A=AACBB>BBA@@@??B>BCH>BAA?BBAAB@@@B999A>?>?B>>?>>=;;;;@>>;;;;5;>>>?;;;99
@ATNG8:01548:01333
GATGGTAGCGGCACACATAGATACAGTACTCATCGTTTCGGAAGAGACAGGTACGTTAATAGTTTAATAGCGTACTTCTTTTTCTTGCTTTCGTGGTATTCTTGCTAGTTACACTAGCCATCCTTACTGCGCTTCGATTGTGTGCGTACTGCTGCAATATTGTTAACGTGAGTCTTGTAAAACCTTCTTTTTACGTTTACTCTCGTGTTAAAAATCTGAATTCTTCTAGAGTTCCTGATCTTCTGGATAGCGACGCGATATACTACCATCGATGGATCTGAGTCT
+
/@772/////)//5555====?@@B@@45/6/----9/9;,/,/<;;;AB=;54<?.7-3:398(94:5<<<9548288888'897;:<=8=<=@:?6919@6@>:99?:BB:;9BBC@BBD@D?CCIC;;;;=BB@@=A@A;;;9@@9:9@??@A>A@@;>=9=7=>??B@B@@;>;999&95>455559$45959)59?@@@996A=<>?>+6549<.5.5>;@CC:9:B?A?:;:@@@=;9:4:;::;:::?=000/0/////5:;455997<554444988
@ATNG8:01556:01333
GATGGTAGTACATGATAGACGACACCAGAAGATCAGGAACTCTAGAAGAATTCAGATTTTTTTAACACGAGAGTAAACGTAAAAAGAAGGTTTTACAAGACTCACGTTAACAATATTGCAGCAGTACGCACACAATCGAAGCGCAGTAAGGATGGCTAGTGTAACTAGCAAGAATACCACGAAAAGCAAGAAAAAAGAAGTACGCTATTAACTATTAACGTACCTGTCTCTTCCGAAACGAATGAGTACGTGTGCGACGTGTCTCCTACCATCGATGGATCTGAGTCT
+
<CC?:B>=B>AA===@<<A>BBCCC@C@A=@BA?@?8:9:DBBBCC???;?>@@AAAAA@@@#B?BJCGCCCC@@@;@CBBBBB2@C=C2<;;-;@B?BBAACDECC@C@BB?BBD>AABBCCBBBBBDBCBCD@DCBB?AA@@@@A@>B@CCC?CCCCCF@?=@BBBAB?A@<@@@9==9999+9<=9?CCDDC)CA@=///==BDE8;8;>AC7;8;ACCC@CCCBBBA9=9:::-;;:3:@@CBCBBBBBBCBBBAAAB@::7;>>;>>AAA@@<@A@@@@?888
@ATNG8:01561:01367
GATGGTAGTGTCATATGAGAGTGTGTACTTATTCGTTTCGGAAGAGACAGGTACGTTAATAGTTAATAGCGTACTTCTTTTTCTTGCTTTCGTGGTATTCTTGCTAGTTACACTAGCCATCCTTACTGCGCTTCGATTGTGTGCGTACTGCTGCAATATTGTTAACGTGAGTCTTGTAAAACCTTCTTTTTACGTTTACTCTCGTGTTAAAAATCTGAATTCTTCTAGAGTTCCTGATCTTCTGGGATGTGTGCGCAGTGCCTACCATCGATGGATCTGAGTCT
+
:<<=:?BBB=@@>@@?@BBBBBBCCC?:>9=B>BBBB>BD@C?;;9B<A@=>?>@?:=98?>?9@=@AACBCBAB;????>.@B=B@DE>B=@A<ABB?BB?BCCDDC@CCDDCC@??@CC@C?CCCCAA??;@BBBACCCCCBBBCBBBBBCCC>CCC@BB?B?BBBCCCCCC@CDDDD;B=A9;::::*;BDCL>CBBBBBCBBA5;;;;*;@@BB?A=@C@CCBCBBA?C@CCCCDD?C:=<3<000<>>ABBB@A@B?BBB@BCBCBBB?BCBBBBB@A@
@ATNG8:01563:01331
GATGGTAGCTCACGTACGTCACAGTACTCATTCGTTTCGGAAGAGACAGGTACGTTAATAGTTAATAGCGTACTTCTTTTTCTTGCTTTCGTGGTATTCTTGCTAGTTACACTAGCCATCCTTACTGCGCTTCGATTGTGTGCGTACTGCTGCAATATTGTTAACGTGAGTCTTGTAAAACCTTCTTTTTACGTTTACTCTCGTGTTAAAAATCTGAATTCTTCTAGAGTTCCTGATCTTCTGGGATGTGTGCGCAGTGCCTACCATCGATGGATCTGAGTCT
+
:@@@7@CCBB?BCDCB@CBBECCCBECCC@@=@BBA=BB?B@BCBCCCC?CCCCB>B=@@AB@B@BBBBBBBBC@BB@??277379<<5<C><;=AB=BB699?@AA;>=>>DDAA:@>@<A<@@@A===>8<A994:>>>??????@@@===@;::;=AA<A=???CAAA@@<@@???5?<A:=>;;;.:A;==5;<?>>@>>??=>A>@/@:;:A=A<>><A@AAA??9><A?>>>>:999909///666==<=>===8==?;@A>>>@@=@BAA>>>@@@
@ATNG8:01563:01368
GATGGTAGCGAGCGAGTGTGTATACCAGAAGATCAGGAACTCTAGAAGAATTCAGATTTTTAACACGAGAGTAAACGTAAAAAGAAGGTTTTACAAGACTCACGTTAACAATATTGCAGCAGTACGCACACAATCGAAGCGCAGTAAGGATGGCTAGTGTAACTAGCAAGAATACCACGAAAGCAAGAAAAAGAAGTACGCTATTAACTATTAACGTACCTGTCTCTTCCGAAACGAATGAGTACGATGAGAGAGCTCTCTCTACCATCGATGGATCTGAGTCT
+
5@:;7;@BB@@<@:96??>><<<CC@JDC?@??A==3:378>?BB@=AC>B>A?A;;;;;*;=BBCCCDCCCBB;BC;;;;;(:5.52555&5;;7<;;;=BBBF@C?CC@@?@?BBBBCDCBCCCDDEBBBACCBB@BBBBAAAB=B=A;:6;CAABBBC@CCCCCC@BB<?>?:@@>@?8::939CDFD2BB?A888A@B>>;>:>=>=<A<AAAAA@DCBBBCD>@?@BC?CBA?ABCCBBBDBBAAA@???BBA@><<<6718>==?>>;>@@??@@;;;
@ATNG8:01528:01421
GATGGTAGTTGCACATGAGTGTATCCAGAAGATCAGGAACTCTAGAAGAATTCAGATTTTTAACACGAGAGTAAACGTAAAAAGAAGGTTTTATCAAGACTCACGTTAACAATATTGCAGCAGTACGCACACAATCGAAGCGCAGTAAGGATGGCTAGTGTAACTAGCAAGAATACCACGAAGCAAGAAAAAGAAGTACGCTATTAACTATTAACGTACCTGTCTCTTCCGAAACGATGAGTACTGCGTCTCACTCTCGCCTACCATCGATGGATCTGAGCTCT
+
:445.55:@.559555:999>@A:;598813344987<8::666<=8=?2515:9=9::>(@:?A@@>BA<<<<4>696@@@+<97<6999+-,,,(****,,79;.3.3;49:=4993355<99>555::@@=;;:A4999:?>??>B<A;;5:@??@=9:39=?AAB???497?5;;870255068888*7737:9>>55580728==<39/75@@=9C@966<=8<7;?@9?<787;797@BBBDFA@@B@@@ABAA>;;;50000///)/:=>>:///77
@ATNG8:01531:01424
GATGGTAGAGAGACTGTAGCGCACCCAGAAGATAGGAACTCTAGAAGAATTCAGATTTTTAACACGAGAGTAAACGTAAAAAGAAGGTTTTACAAGACTCACGTTAACAATATTGCAGCAGTACGCACACAATCGAAGCGCAGTAAGGATGGCTAGTGTAACTAGCAAGAATACCACGAAAGCAAGAAAAAGAAGTACGACTATTAACTATTAACGTACCTGTCTCTTCCGAAACGAATGAGTAACTATGTAGAGCTCTATACTACCATCGATGGATCTGAGTCT
+
6CCHACCCBBBCCCCBBBBBBBBBD>DAA?BBBBB>@;??A@@AA@BD?C?CBBBBBBB3B?BBBBABBB?BD8@?@AAAA/<=4<0888&29:3=>=>@@@@A=A=AA<A@>8;:@AAAAAA@AAAA><<9>>@A:;;<AAA=;7=;>?>:>???@@@@:@@>>>A;AA;AAA;A=566)9::5;BBAB/;;7;>=>677AAA=A<@<<<:<;?>88:;??>>>@@;A<=<;1;66188<<//+/77::@@@@A@@@>>>@@A@@<@AA@??A:???ACCA:::
@ATNG8:01534:01400
GATGGTAGGCGACATACATACGCGCCAGAAGATCAGGAACTCTAGAAGAATTCATAGATTTTTAACACGAGAGTAAACGTAAAAAAGAAGGTTTTACAAGACTCACGTTTAACAATATTTGCAGCAGTACGCACACAATCGAAGCGCAGTAAGGATGGCTAGTGTAACTAGCAAGAATACCACGAAAAGCAAGAAAAAAGAAGTTACGCTATTAACTATTAACGTACCTGTCTCTTCCGAAACGAATGAGTACTATGTAGAGCTCTATACTACCATCGATGGATCTGAGTCT
+
<A<EAEDCACBA;;?<<<BBCBCGGAGDGBAAABBA>A@B@A<==B8<<6737---------$-3998:99993//(/6689888$//(/(///&.5638977667555-505;4;552'2888<==?==;A<CCCC@CCCC@AAAAAAAA=A=@;<7<BCDDCBC?::9?@@:@B>ABA2900000(0//(/88877%77355,22888>@;?=BB@@=@=@@C:979A@=>:93858<<,9;>;@@?@?????@?@99:9:>>===>>?@A<@@A@;;@?A:::CA@???
@ATNG8:01536:01417
GATGGTAGCACGACACGACGATGTGTACTCATTCGTTTCGGAAGAGACAGGTACGTTAATAGTTAATAGCGTACTTCTTTTTCTTGCTTTCGTGGTATTCTTGCTAGTTACACTAGCCATCCTTACTGCGCTTCGATTGTGTGCGCACTGCTGCAATATTGTTAACGTGAGTCTTGTAAAACCTTCTTTTTACGTTTACTCTCGTGTTAAAAATCTGAATTCTTCTAGAGTTCCTGATCTTTCTGGTCTACTACACTGTACTCTACCATCGATGGATCTGAGTCT
+
6DCC@BDFDCB;66CBCBB@?@CCCBBBDDCB@CBBC=CC@D@CCBBCBB@BBBBC@C?BBBB?B?BBBBBBBAA==>>;?/?>;@<881900/6=<<9>9478;AAA;>>@@@AAA;AAC9>9=>>>>>>>;>>>@8<<???>>>?>>?@>>>@<@??<AB;A:>>?AAAA>@<>>>AA6A=D8=9>>@,;;666(--6---977;;???@/?>>>E<A<;;7;?><:;:6;8<<==788)86858///999>A><=A?AA=>=A=CAA?@@A:@@>>>>><==
@ATNG8:01553:01429
GATGGTAGCGCACACATAGATACAGTACTCATTCGTTTCGGAAGAGACAGGTACGTTAATAGTTAATAGCGTACTTCTTTTTTCTTGCTTTCGTGGTATTCTTGCTAGTTACACTAGCCATCCTTACTGCGCTTCGATTGTGTGCGTACTGCTGCAATATTGTTAACGTGAGTCTTGTAAAACCTTCTTTTTACGTTTACTCTCGTGTTAAAAAATCTGAATTCTTCTAGAGTTCCTGATCTTCTGGAGATACACATGATACTCTACCATCGATGGATCTGAGTCT
+
ACCC@CBBBCCCCBDCCCCCBBBBBBBAAA>>8?AAA>CJAFACCCBBCC@CDD@A>BAA@994;5:@?@?@@971998999%:@<@:::5:ADE@DCD?CC8;;ABBC?CCGCCCCB@BCB?B@CCCCBBBB@BBBB?CAA@BBCCCCCCCCBBA>C@@=@C?C>@@BDCCCCB?A@>@>7@=B;;::::*;A@@@8;;DBBBBAA@5:;;;;%;A@BB@CACC@CDLDCAB?A@BDCCDC@BBCABCCCCCCCAABB@A@CBA9859=?=?@A>BCBBBBBBAA
@ATNG8:01555:01394
GATGGTAGACATATCGTACTCTCTGTACTCATTCGTTTCGGAAGAGACAGGTACGTTAATAGTTAATAGCGTACTTCTTTTTCTTGCTTCGTGGTATTCTTGCTAGTTACACTAGCCATCCTTACTGCGCTTCGATTGTGTGCGTACTGCTGCAATATTGTTAACGTGAGTCTTGTAAAACCTTCTTTTTTACGTTTACTCGCGTGTTAAAAATCTATAATTCTTCTAGAGGTTCCTGATCTTCTGGGCAGACTCTCACACGCCTACCATCGATTGGATCTGAGTCT
+
BBBB=@@BBBCB==BBBD@A@BBAAC??ADBB?BFCC<AB?C@BBBBBCC?CBABB>B>B<@=2=:<==;;??9?587788)5556661222728697;>0586<<>9@AAAAA>=9>AC9=7=>>@@;;=<@?::5;888>=>=AAAAA>>>A:>>>=BB<A<AA????@;;4:8888,89@7888888%888891655/..335615555'42---7280572555...26272797778058A=3=86999666===AA=599=9333222-2-337::;:://
@ATNG8:01558:01403
GATGGTAGGCACTGCGCACACATCCAGAAGATCAGGAACTCTAGAAGAATTCAGATTTTTAACACGAGAGTAAACGTAAAAAGAAGGTTTTACAAGACTCACGTTAACAATATTGCAGCAGTACGCACACAATCGAAGCGCAGTAAGGATGGCTAGTGTAACTAGCAAGAATACCACGAAAGCAAGAAAAAGAAGTACGCTATTAACTATTAACGTACCTGTCTCTTCCGAAACGAATGAGTACGTGTGACGTACGTGAGCTACCATCGATGGATCTGAGTCT
+
4A;;05<B=BBBCCCCCEDCCCCC?BCD?BACBBA>B>BBBBCCEACB>?<??@9::99(:;@ABCCCBBCCC8@?;;;;;':@=@499:'9@<7<@;@BCBCC@C@EC?AAB@CC?>ACCCDCCCCCCCC@CCBB?BBBBBBBB>B@CBB?BBBBCDDC?@AAAAB?CC?BAC>AA??>7>::5:<==;.;><A777===AA=C9>>CC<A;@@CBB?BDC???@6959@A;@FD>AABBCCDB?;;>BBBBBBBBBBBBBAA>ABBBBAB?CB@@@=>>@@
@ATNG8:01573:01428
GATGGTAGTGATACAGATCAGACACCAGAAGATCAGGAACTCTAGAAGAATTCAGATTTTTAACACGAGAGTAAACGTAAAAAGAAGGTTTACAAGACTCACGTTAACAATATTGCAGCAGTACGCACACAATCGAAGCGCAGTAAGGATGGCTAGTGTAACTAGCAAGAATACCACGAAAGCAAGAAAAAGAAGTACGCTATTAACTATTAACGTACCTGTCTCTTCCGAAACGAATGAGTACTATGTAGAGCTCTATACTACCATCGATGGATCTGAGTCT
+
=B@@=ABBBDDC@CCCABBBBBDCC@CCB>BBC???=A=@BCBCBC<?>?C?@@@:7555$23;?AA@>>>>CD;>=:;;;;'::;:455)5<A9>===DDEDE?A?AC@A@A@DDAABBCCCCECCCCBB?BDCC?B@@??===9@;@??=@CCCBBBA?ABCBCB?A@;>>?:@@@??8:8818CEGD/CC=A888AAB:;8;<?BBB:=:=ABBB@BBBCCCD=?=?CD>CAC?BBBAAAB>>>CDCD???A>>>B===;:7:A@@@AC>AABBA>>>AA
@ATNG8:01528:01476
GTTGGTAGTGCGTGAGAGAGAGACCCAGAAGATCAGGAACTCTAGAAGAATTCAGATTTTTAACACGAGAGTAAACGTAAAAAGAAGGTTTTACAAGACTCACGTTAACAATATTGCAGCAGTACGCACACAATCGAAGCGCAGTAAGGATGGCTAGTGTAACTAGCAAGAATACCACGAAAGCAAGAAAAAGAAGTACGCTATTAACTATTAACGTACCTGTCTCTTCCGAAACGAATGAGTACTGTATCTATGTGTGCGCTACCATCGATGGATCTGAGTCT
+
C@:=:B?CFDHCDFCCCCCCBD:994;CC@LAAABB>B>ABBAAAB?BB@C@BBBBBBBB+=8A??ACB@@@@@:>@BBBCC3AA=A5;;;4:AD?B;::BBBAB@A@CC@BBB?BB??@CECAAACCBBCC?BBAA>ABAABA?>9@<??@<@CCBBCCCACCBBBB=AA>BBC<@@999,5774:9:;;+:D<B===@ACCB;=:>AAA;?<?AB?@>@C@AABB@C@CBB=B??<?BCCBBBBBBBBBBBBC@@@@???C;:6:??;;;B@C???BB@A??
@ATNG8:01536:01431
GATGGTAGTATATCGCGTCGCTATCCAGAAGATCAGGAACTCTAGAAGAATTCAGATTTTTAACACGAGAGTAAACGTAAAAAGAAGGTTTTACAAGACTCACGTTAACAATATTGCAGCAGTACGCACACAATCGAAGCGCAGTAAGGATGGCTAGTGTAACTAGCAAGAATACCACGAAAGCAAGAAAAAGAAGTACGCTATTAACTATTAACGTACCTGTCTCTTCCGAAACGAATGAGTACGTGTGACGTACGTGAGCTACCATCGATGGATCTGAGTCT
+
<@?><CCBB=ABABBCCCBBBDCCA@BBB@CCCCCC@B@CBBBBBC@BA:?999897777$339:BCCCCCCCC>CCCCCCC5BB>B5;;;-;@A=@BBDCCCAA?A@CC?CAC?CCAABBBCCCBBBBBCE@CB??<?ACCBCBB?B@CBB?BBCCCCBA?BBBABB?BB<999;??@=<4=<>988888(8=:A888@@@BA=A=AAAA<A<@@B::7:AAAAAA?A>ACB=B??;???ABBBBB??;DCCCBBBBBBBCCAA>A999CDD?CCB@@@@?;;
@ATNG8:01536:01439
GATGGTAGACATATCGTACTCTCTGTACTCATTCGTTTCGGAAGAGACAGGTACGTTAATAGTTAATAGCGTACTTCTTTTTCTTGCTTTCGTTGGTATTCTTGCTAGTTACACTAGCCATCCTTACTCGCTTCGATTGTGTGCGTACTGCTGCAATATTGTTAACGTGAGTCTTGTAAAACCTTCTTTTTACGTTTACTCTCGTGTTAAAAATCTGAATTCTTCTAGAGTTCCTGATCTCTGGGCTGCGCTGATATGCGCTACCATCGATGGATCTGAGTCT
+
6BB=?BBBEEECCBBBCFECBBBBCCCCCCCC@AAAC?BB?B?BBBBBCC?BBBAA>A?CACA<@:>@@ABA@;;79<<8<*=<8<?:;1<//(/5966177.6<?>@@;???AAAAA<A@@<?==;;>???;??==8;;;8::@AA>==>A@?>:>BC8<<7;9;AABB@@@@:==BBC6B:=8====<.=A=<<2<///<<3339)////'/58550746>:>A@@@>?:>:=>DF;;=>??3=<=<@@@@@@@99///89B:==??BAA;>>??>>=;@@
@ATNG8:01537:01432
GATGGTAGTGATACAGATCAGACACCAGAAGATCAGGAACTCTAGAAGAATTCAGATTTTTAACACGAGAGTAAACGTAAAAAGAAGGTTTTACAAGACTCACGTTAACAATATTGCAGCAGTACGCACACAATCGAAGCGCAGTAAGGATGGCTAGTGTAACTAGCAAGAATACCACGAAAGCAAGAAAAAGAAGTACGCTATTAACTATTAACGTACCTGTCTCTTCCGAAACGAATGAGTACTATGTAGAGCTCTATACTACCATCGATGGATCTGAGTCT
+
6BCD@BBCBDEDDCCCD@ABCCC@??@CB?B?????=??BCBBACC?CC>C???@BBDDC/A=AA>>>A@@AAC;D>BBBBB2BA>C5;;;.;AB?BCBBDCCCC?B?BC?A>><?>BBBCCCCCCDDCB@C?CCCD?BBBB@@@B>B?B@@>ACBBBBBA?ABBBAA>BB?7788<<888*:<<7::;;;.;C<B888AAA@@<><>?@@7;7:AB@@>ABABCBB?C?CCC=CAA?AABBBBA@@BBBB@>???>>>AAAA?A<===?AAC?BB@ABBBAAA
@ATNG8:01539:01462
GATGGTAGCATCATGCATATCTCACCAGAAGATCAGGAACTCTAGAAGAATTCAGATTTTTAACACGAGAGTAAACGTAAAAAGAAGGTTTTACAAGACTCACGTTAACAATATTGCAGCAGTACGCACACAATCGAAGCGCAGTAAGGATGGCTAGTGTAACTAGCAAGAATACCACGAAAGCAAGAAAAAAGAAGTACGCTATTAACTATTAACGTACCTGTCTCTTCCGAAACGAATGAGTACTGCTCTCACTCTCGCCTACCATCGATGGATCTGAGTCT
+
:97739///9<ABBBAB@?=<=<00,/:;69@BAA@=?<=AABA@@<99.36>>@A;>>>/>9?>>;:;?::5=0999:999'9D=D5999&59;8>B=B?@@00,0:::6<@B>ABB:;:@DCCCCCAA@C@BCCDA@???AAAB?B?@;;8;CBCCCCC@BAAAAA<@A;9993:9>?>89874888877$/837/./559=@9;777;>;A;A?B@@<@A@A@@@5:6:BB9A::39@@?BBDDBBABBCB???=?>=:=8818==>===<>>>>>?<://
@ATNG8:01540:01447
GATGGTAGTACATGATAGACGACACCAGAAGATCAGGAACTCTAGAAGAATTCAGATTTTTAACACGAGAGTAAACGTAAAAAGAAGGTTTTACAAGACTCACGTTAACAATATTGCAGCAGTACGCACACAATCGAAGCGCAGTAAGGATGGCTAGTGTAACTAGCAAGAATACCACGAAAGCAAGAAAAAGAAGTACGCTATTAACTATTAACGTACCTGTCTCTTCCGAAACGAATGAGTACTGCGTCTCACTCTCGCCTACCATCGATGGATCTGAGTCT
+
9::<,55AA996655;=><<9666/)/;;)//9//47<7<<=>>==8884>98766====+;6;>9;;6559::0:?=====,9<7<;?==0=//)/0/////::.304<7<@=9?A;89:969==><<A>B?A@@@?BA@@@@:930:@00*/7<7=9A>:?;?CCD?CC@CBA;>>?==59::)0/969'6>686<>@@>?A1837=>=5;5;;ABB>AB@@@AA=?;:;;09:929@ABBBAAACCCAAABBBBCCCE@BBB?@@@?CCC@A@@@@AAAAA
@ATNG8:01543:01438
GATGGTAGACACGTGTGCTCTCTCGTACTCATTCGTTTCGGAAGAGACAGGTACGTTAATAGTTAATAGCGTACTTCTTTTTCTTGCTTTCGTGGTATTCTTGCTAGTTACACTAGCCATCCTTACTGCGCTTCGATTGTGTGCGTACTGCTGCAATATTGTTAACGTGAGTCTTGTAAAACCTTCTTTTTACGTTTACTCTGTGTTAAAAATCTGAATTCTTCTAGAGTTCCTGATCTTCTGGGATGTGTGCGCAGTGCCTACCATCGATGGATCTGAGTCT
+
4=45.5=BABBBBAABAAAAA@@AC@@@@BDB@BBB@8CA498:A@@AAA>AECBB?B>AABE@B@CBBB>??9?9?@???.==4<665,2:9=0/.945838;99>>:>>A>=>>>:>@D<@<;::=<>>><@@BD=>>?@@B@@@B???@??@6888;??<@=A>??CAAAA=@@@DD5@<@:>>AAA/AA><<5<<?999@<<98;;;,9///>7>7AA:?@AAA@@;@;@ACA>>:8;;=4;///8==:;:A???A:?@B=>>>>?AA=B>>===@;:;
@ATNG8:01547:01455
GATGGTAGAGAGAGCTCTCTCATCGTACTCATTCGTTTCGGAAGAGACAGGTACGTTAATAGTTAATAGCGTACTTCTTTTTCTTGCTTTCGTGGTATTCTTGCTAGTTACACTAGCCATCCTTACTGCGCTTCGATTGTGTGCGTACTGCTGCAATATTGTTAACGTGAGTCTTGTAAAACCTTCTTTTTACGTTTACTCTCGTGTTAAAAATCTGAATTCTTCTAGAGTTCCTGATCTTCTGGTGTCGTCTATCATGTACTACCATCGGATGGATCTGAGTCTT
+
:///)/:<@B<B@>;659==?<<<:;599:4909@AC;CC>@;?@???BC=A@AAA;@<>>A@7B>=>B==@77>3<<???.>=:@@@@:@B@@9>0/)/63///7:>5:@@@;;;><;;;=B<??D=>>>A;>>>>7;:==??>=:=677///H7::=<AA<A<ADB???@@B;?====/<7<788888(9=889*8<99:<:;;?:>CDC.?9<=@=B<>=:===77677<7<=@@@@<>>><===A>>>>AA???@A>>988398//-/==9==3--,79371
@ATNG8:01561:01438
GATGGTAGAGTATGCATGTGTATCTCCAGAAGATCAGGAACTCTAGAAGAATTCAGATTTTAACACGAGAGTAACGTAAAAAGAAGGTTTTACAAGACTCACGTTAACAATATTGCAGCAGTACGCACACAATCGAAGCGCAGTAAGGATGCTAGTGTAACTAGCAAGAATACCACGAAAGCAAGAAAAAGAAGTACGCTATTAACTATTAACGTACCTGTCTCTTCCGAAACGAATGAGTACGTGTGACGTACGTGAGCTACCATCGATGGATCTGAGTCT
+
97//)//:7-////////4444;4445333299;>><:>9=<AA?>B?@A?@=@@;;999*579>9;;9@>;;49454444$4:7=:>>>2=<<<?BA@@@@:8278=>488<6;;:4:999CCBBABBAA=;;9929<<?;;:6(.(----89999;=8;88;77/7?;7776;;;==6>77-6:::8(./(....9789>;?9>;::496<=CGDAGFBC;9;=?;>@A<ABC?AA??0//////9>9959888///98//(37777884:::9998889
@ATNG8:01563:01443
GATGGTAGATACTCGCTGATACACCCAGAAGATCAGGAACTCTAGAAGAATTCAGATTTTTAACACGAGAGTAAACGTAAAAAGAAGGTTTTACAAGACTCACGTTAACAATATTGCAGCAGTACGCACACAATCGAAGCGCAGTAAGGATGGCTAGTGTAACTAGCAAGAATACCACGAAAGCAAGAAAAAGAAGTACGCTATTAACTATTAACGTACCTGTCTCTTCCGAAACGAATGAGTACACACTCTCATATGACACTACCATCGATGGATCTGAGTCT
+
;===:BBDDCCCBB=BBBBCDC@??:?CA?BAAAAA?B?BBBBBBB?CC?C@99:;;BBB/B<>>>@>>>B@@@:@BAB@@@0@B@B=AAA8ABB?AA;@;?E>C@C@AA>ABB?BBBBBCCCGFCCCCBBB@BBCC@BBBBBB>>:@=A@@>@CBBBAAC?BBCBBB?BC?999?BABDC6=:;5:>??@/>><@==>>>>@A<A=D@@@<?<?@CBB@BCCBBBB>A?ABB<BBB?BBC@@@CCCC>:;====>;?????AAC@CCCCCBB@BA??????BB
@ATNG8:01567:01479
GATGGTAGCAGACGTGACAGAGCGCCAGAAGATCAGGAACTCTAGAAGAATTCAGATTTTAACACGAGAGTAAACGTAAAAGAAGGTTTTATCAAGACTCACGTTAACAATATTGCAGCAGTACGCACACAATCGAAGCGCAGTAAGGATGGCTAGTGTAACTAGCAAGAATACCACGAAAGCAAGAAAAAGAAGTACGCTATTAACTATTAACGTACCTGTCTCTTCCCGAAACGAATGAGTACTATGTAGAGCTCTATACTCATCGATGGATCTGAGTCT
+
B>@?<=666=>>;<<==?>@@BAB@9=BA7;?>7972;27>;?@@B>BBAE?=<<9888(2.57755555568.779955&5;49)000'///729///>><>>4545;7>;<8;:88B@B::;AAAC<;:=@@<?;?@@@@@@@9<6:00)/999::<@6?::888177587789666:,225577888)8;3...667;25.57<95717.6599B@>==<<;;-33(33;1933,333888<7326688888;B?@@88:>>@;::8C?A8999BAACC
@ATNG8:01537:01514
GATGGTAGCTATACGTATATCTATGTACTCATTCGTTTCGGAAGAGACAGGTACGTTAATAGTTAATAGCGTACTTCTTTTTCTTGCTTTCGTGGTATTCTTGCTAGTTACACTAGCCATCCTTACTGCGCTTCGATTGTGTGCGTACTGCTGCAATATTGTTAACGTGAGTCTTGTAAAACCTTCTTTTTACGTTTACTCTCGTGTAAAATCTGAATTCTTCTAGAGTTCCTGATCTCTGGTATGACTAGTGTACTACTACCATCGATGGATCTGAGTCT
+
:?==8==<BB@BAACC@===ABAA==@;@AAA?@@@D>@@>@?BCCBC??=?C9:9?B;>?BB?B@AAABAAA?@6??AAA/@@<=>A?7@CBB@BBB?BB?>>>@@@<;;;@>=>D<@@A<A<A@@>>>??<AA>><>???;;;>=>@BH????<@?A=@@:>:=@???@@AA8=;;;;/;:>9=====.:>999.7-----77-////'.355:2837;3;AAA>>><><A>:2,,,22,7,-/9:?>?:;6;;;///69166=@@?B<==>==@AAA?
@ATNG8:01542:01494
GATGGTAGTGTGTCTCTAGAGTAGTACTCTATTCTGTTTCGGAAGAGACATGTACGTTTAATAGTTAATAGCTGTACTTCTTTTTCTTGTCTTTCGTGGTATTCTTGCTAGTTACACTAGCCATCCTTACTGCGCTTCGATTGTGTGCGTACTGCTGCAATATTGTTAACGTGAGTCTTGTAAAACCTTCTTTTTACGTTTACTCTCGTGTTAAAAATCTGAATTCTTCTAGAGTTCCTGATCTTCTGGAGATATTATCAGCGAGCTACCATCGTATGGATCTGAGTCT
+
;<?@:CD@A;;<;;;;<>944445/778.---(--//:18:.4.43388;;8<>7333(3,388=7=>BBCA?>?899333333$336===<=5<=BC=>?8088(---2294;:8434==6:@>5>5>@@ADDDC?CCCD?CCCBBBBBBCBBB@A@B:@<;5:?;?:?@@@@A@>><:;===2>7>5::<<>(><000*//:;<>996B=BBBB2@A@BB>B?BC?BBCB@A@=@?BCCCCE@@@@7;;AB@B=AC@@@AB:5559;6;5555553-44:9::;;<<
@ATNG8:01546:01483
GATGGTAGTATCTGCACACTCTGTCCAGAAGATCAGGAAACTCTAGAAGAATTCAGATTTTTTTTAACACGAGAGTAAACGTAAAAAAGAAGGTTTTTTTACAAGACTCACGTTAACAATATTGCAGCAGTACGCACACAATCGAAGCGCAGTAAGGATGGCTAGTGTAACTAGCAAGAATACCACGAAAAGCAAGAAAAAAGAAGTACGCTATTAAACTATTAACGTACCTGTCTCTTCCGAAACGAATGAGTACACATCGTCGTGTCGTGCTACCATCGATGGATCTGAGTCT
+
999@<><==666666DBBBCBB==A:BCC;B=8444.33(39;;;::6::5>?@>>:9988873"34;;7::<;:666/78BCCFCF*@@=>499::::#9:925>;<<A<BD@CAAA>?::4:BAABCDFGCCCCBB@@<@BAB@BCCCCCAA=A>A@@=@BCBBBBC?CBBEBC@??;??;5;;7333(55517:AABA)@@<@667??=>=+//*/677)/+/<B><;@AAA:::>A>@@>9>9948?AABABAA???ABCCBBDADB???CD@CCCBCBC@BB????;;;;
@ATNG8:01550:01527
GATGGTAGTGTCATATGAAGTGTGTACTCATTCGTTTCGGAAGAGACAGGTACGTTAATAGTTAATAGCGTACTTCTTTTTCTTGCTTTCGTGGTATTCTTGCTAGTTACACTAGCCATCCTTACTGCGCTTCGATTGTGTGCGTACTGCTGCAATATTGTTAACGTGAGTCTTGTTAAACCTTCTTTTTACGTTTACTCTCGTGTTAAAAATCTGAATTCTTCTAGAGTTCCTGATCTTCTGGGTGTATCAGCGAGTATCTACATCGATGGATCTGAGTCTT
+
4=9906>CAAACCCCCBB?BDCCCBAAABBC?BDCC>AA>A?BBBBBBDAIJDA@?AACCED?C@BCCBBBCCC@@@@@@1@C@DBCB>BBBB@BCCACC@CBBBBCBCBBBCCBB?BCC@B@CBAABBAD@C@@@@CBBBBCCCCECBBAAAD@DBB?BB>A>AABBBBBAAACCACC=B>A>BBBBB0AC@@A<BABBCCBCBDACLKJ5C@@BCAEACD@BBCCCCC@C@CCBCCC?:9;B<BAABCCCDDBBBBBA@A000>>>@AA?A@@>=;;;0/)
@ATNG8:01556:01513
GATGGTAGAGTACAGTGTAGTAGACCAGAAGATCAGGAACTCTAGAAGAATTCAGATTTTTAACACGAGAGTAAACGTAAAAAGAAGGTTTTACAAGACTCACGTTAACAATATTGCAGCAGTACGCACACAATCGAAGCGCAGTAAGGATGGCTAGTGTAACTAGCAAGAATACCACGAAAGCAAGAAAAAGAAGTACGCTATTAACTATTAACGTACCTGTCTCTTCCGAAACGATGAGTATTACTCTCAGAGACACACTACCATCGATGGATCTGAGTCT
+
:><<9==CCBCBBBDDCDCBCCCBB?CCC@CDCBBB?B?BBBBBBB?CD?C?AB::9999(9>>??BB???988)8>;;;;;$5<49.555&5::5:;;;=?AAD@C@BB>AAB?BBBBCBCCCCCCCBBBC@CDBA?ABBDBBAB4:6:::5:A@@AAAA@BBBBBB@BB>>>?@FDB@?3;::488888(8=9=888A@@??<?=??@@<@<@@CBB>ACCBBAE@B?AA@:@A@@AA???B?BBCBBBCBBBBBBBBBBBB?BBB@@@B?BBBCCBAABB
@ATNG8:01561:01506
GATGGTAGCGCACACATAGATACAGTACTCATTCGTTTCGGAAGAGACAGGTACGTTAATAGTTAATAGCGTAACTTCTTTTTCTTTGCTTTCGTGGTATTCTTGCTAGTTACACTAGCCATCCTTACTGCGCTTCGATTGTGTGCGTACTGCTGCAATATTGTTAACGTGAGTCTTGTAAAACCTTCTTTTTACGTTTACTCTCGTGTTAAAAATCTGAATTCTTCTAGAGTTCCTGATCTTCTGGCTCTCGTAGACAGATACTACCATCGATGGATCTGAGTCT
+
CC=?<C?>BCEHECCDBBBCCCC@@?@<B@AB?BCCD>CC?B?BBABBBB;CC===:<8?>;;4:7:<::;55.4;-33333$333(3::<5==?>@CCC?BC999@@AB>BBCBBBBC@BBB?B?BCB@AB:;4;B@@;BBBAA@@?@=BBBBABC?;;:?BA>B=??BAABBBB@BBAAA6:4:;===>=,>?@@@6A:;999996;:>>??+;;:664/;>>;00000-98;6;8;<><9<>@<A@AB@CBBBCBBBBBB@@@B?BCCBBBD@:::?BA@@@@
@ATNG8:01570:01524
GATGGTAGTGTGTCTCTGAGAGTAGTACTCATTCGTTTCGGAAGAGACAGGTACGTTAATAGTTAATAGCGTACTTCTTTTTCTTGCTTTCGTGGTATTCTTGCTAGTTACACTAGCCATCCTTACTGCGCTTCGATTGTGTGCGTACTGCTGCAATATTGTTAACGTGAGTCTTGTAAAACCTTCTTTTTACGTTTACTCTCGTGTTAAAAATCTGAATTCTTCTAGAGTTCCTGATCTTCTGGGTGTATCAGCGAGTATCTACATCGATGGATCTGAGTCT
+
994505;=;;9;6=<<;??ABBCCBBABBCCC?CCCC>BB?B@BCCBBCCACCCBB@B@CBCC@CACBBCCCCCC@CCCCC5BB?AACC>BBBB?BCB?CB:;;BBBCACCAAACCC@CCC@C@CFECCB@@=@CBC@CCCBBBCCCBBBCAAAB=@@@?AA=A=@?@@@@BAA>A;;;;.;=@5;<;<;*;AA@@;AABBBC<;;C@CCFC5CBBBB@B?DC@;;;BBAC@C?@@CCBC@CBDE>CDCCECCCC;;;CCCBB;;;AAABAA>A;;::BA@@?
@ATNG8:01532:01559
GATGGTAGTGTGTCTCTGAGAGTAGTACTCATTCGTTCGGAAGAGACAGGTACGTTAATAGTTAATAGCGTACTTCTTTTTCTTGCTTTCGTGGTATTCTTGCTAGTTACACTAGCCATCCTTACTGCGCTTCGATTGTGTGCGTACTGCTGCAATATTGTTAACGTGAGTCTTGTAAAACCTTCTTTTTACGTTTACTCTCGTGTTAAAAATCTGAATTCTTCTAGAGTTCCTGATCTTCTGGGTGTATCAGCTAGTATCTACATCGATGGATCTGAGTCT
+
=D9926;<>CCCC@=<AAA<;;:55CCBABBB?BAA>AA6;8;CCCCCE@CCCDC?@>@CBB?CACCCCCBBBB>@@@@@0@C>BABE>CCCC<AAB>BC?BBBCCIBCCBBBBBCADDD@D?CCCBCBBC@BAAC=AABBBABBCBCCBAAAC?CDC@CC>A>A?A@C@@@A?@CCCC9@?A?BDFLH5BA@AA8BAB@ABB;;;ACCDC3C;;;CAC@CCA@@@DBAA?B>AAABAA>A@BB=BBBBDCBCBCA@@CA=<0000BBBBD@CCBACBBBB?
@ATNG8:01538:01578
GATGGTAGTGTGTCTCTGAGAGTAGTACTCATTCGTTTCGGAAGAGACAGGTACGTTAATAGTTAATAGCGTACTTCTTTTTCTTGCTTTCGTGGTATTCTTGCTAGTTACACTAGCCATCCTTACTGCGCTTCGATTGTGTGCGTACTGCTGCAATATTGTTAACGTGAGTCTTGTAAAACCTTCTTTTTACGTTTACTCTCGTGTTAAAAATCTGAATTCTTCTAGAGTTCCTGATCTTCTGGACAGAGTGTGCAGATACTACCATCGATGGATCTGAGTCT
+
495506>CCCFCCB;;???@@@@@@C@@@BBB?BECC>AC?A@CCCCCBC?CCDDD?C?CCCC?D?DDCCCCCCC?CCDDD1BB?BBCE=BB@A=ACC>CF@A@@CCDBEECCCCBB@CCC?B?CDCCAABB?ABDD>AABBBBBBDCCBC@AAB?CBB?BB=A=ABDDCBBBA<?9999-9;@;:::::*;B?AB=BBBBBCGCCC?BBAB2ABBBC@CADC?ABCCDBB?B@AABDCC??>@>ABBCAAABBAAACBBBDBBB@CBAABAA<ACBBB@A@BB
@ATNG8:01539:01536
GATGGTAGGACGAGCGTCTGAGAGGTACTCATTCGTTTCGGAAGAGACAGGTACGTTAATAGTTAATAGCGTACTTCTTTTTCTTGCTTTCGTGGTATTCTTGCTAGTTACACTAGCCATCCTTACTGCGCTTCGATTGTGTGCGTACTGCTGCAATATTGTTAACGTGAGTCTTGTAAAACCTTCTTTTTACGTTTACTCTCGTGTTAAAAATCTGAATTCTTCTAGAGTTCCTGATCTTCTGGGCTGCGCTGATATGCGCTACCATCGATGGATCTGAGTCT
+
////)/7=4@BBBB<<=?>C>CCCACCCCCBB@BDDF>CC@B@BCCCCCC@BDCDD?C?CCBB?C?BBCCDCCDB=@@AAA3BB?BBCC=CCCC;:<C?CC@@@ACDCACDDGDCCC@CCD?B?CCBB999C>?@BE?BBB@@@BABBCBBBCCC?CCC@A@>A=AABBCAAAB=A@@@@3A>A5;<<<<*;AAAC<A;;;AABA@@5;:;:*:??@B?B?CBACBBCCBC?B?BBBCCB>AABF>CBAACBCCCCCCCCCBBBC@BBBBB@A>@BAAABBBBB
@ATNG8:01544:01576
GATGGTAGAGAGAGCTGTAGCGCACCCAGAAGATCCAGGAACTCTAGAAGAATTCAGATTTTTAACACGAGAGTAAACGTAAAAAGAAGGTTTTACAAGACTCACGTTAACAATATTGCAGCAGTACGCACACAATCGAAGCGCAGTAAGGATGGCTAGTGTAACTAGCAAGAATACCACCGAAAGCAAGAAAAAAGAAGTACGCTATTAACTATTAACGTACCTGTCTCTTCCGAAACGAATGAGTACTGCGTCTCACTCTCGCCTACCATCGATGGATCTGAGTCT
+
56>>9>=>==6555599999444444(48888=00*0/391678889;638177;=A@@@AA2>:??@@?=<9775-526?@A@+==7;:?@@7@BD@CBBBCBCA@>@?B?:>>?9?89:CCCCBEKLCBBBA>AB@A=???@BB??;@?C@@=@@>>>@AA=??>:00*00*---0-/(.33,3884555655$/738...88=>?;>;889;2<7==BAB?B@??:00+0*/99167:5=:;;::3339355::9:>?@BBB<@A?:><??:=B>;<B;:8===8
@ATNG8:01562:01565
GATGGTAGGACGAGCGTCTGAGAGGTACTCATTCGTTTCGGAAGAGACAGGTACGTTAATAGTTAATAGCGTACTTCTTTTTCTTGCTTTCGTGGTATTCTTGCTAGTTACACTAGCCATCCTTACTGCGCTTCGATTGTGTGCGTACTGCTGCAATATTGTTAACGTGAGTCTTGTAAAACCTTCTTTTTACGTTTACTCTCGTGTTAAAAATCTGAATTCTTCTAGAGTTCCTGATCTTCTGGTGTCGTCTATCATGTACTACCATCGATGGTTCTGAGTCT
+
:BBB?CBB?@BAAABBBBBBBBDC@BBCDCCC?BABD;CC?D?CCBBBCDADCCDD?C?CCCC?C@DCCBBBBCC?CCCCC1CC?ABBD>CCBB?BA?:?A:>?@CCC@CCCCCCCC@BBB@D?CCBBBBBC@BCCB?CCCBBBBACCCCCABBB@BBB>BB=A?BBCCCCCCB=?:9::.:>B;:;:::*;A@AC>CBCCHCCCBC?CDED2BABBC@D@CC?BBBBACC?B?BBBBBA>BBC@CCCCCBCCCBCCBABBBBBB>??BBCBD?C?@??CCBAA
@ATNG8:01565:01572
GATGGTAGGTGCACATGAGTGTATCCAGAAGATCAGGAACTCTAGAAGAATTCAGATTTTTAACACGAGAGTAAACGTAAAAAGAAGGTTTTACAAGACTCACGTTAACAATATTGCAGCAGTACGCACACAATCGAAGCGCAGTAAGGATGGCTAGTGTAACTAGCAAGAATACCACGAAAGCAAGAAAAAAGAAGTACGCTATTAACTATTAACGTACCTGTCTCTTCCGAAACGATGAGTACGATGAGAGAGCTCTCTCTACCATCGATGGATCTGAGTCT
+
B>AB465;8969A>A@@AA@AAB::49993:@??@A>A@CDBBBCC@@A=A?AAA;;;;;*;=ACBA@CB>;:9,9>?@CCC+BA=>6999&444.448;<;;::486<A?ABB@BBBBAAADCCCBBCBBB@@@@@>A@??@?@?9?;@<;6;AACCBCD?BBCECB?A@:>=>;99999+965+5><???&;:755259:9;==B<;:;A=B5:9BAB=A;;;<;C@C?A@C>@::9@@AA@AA????BABCBBB@@@@?>==8=8//7//)/666;A?@?@
@ATNG8:01567:01568
GATGGTAGCACACGAGATCTCATCGTACTCATTCGTTTCGGAAGAGACAGGTACGTTAATAGTTAATAGCGTACTTCTTTTTCTTGCTTTCGTGGTATTCTTGCTAGTTACACTAGCCATCCTTACTGCGCTTCGATTGTGTGCGTACTGCTGCAATATTGTTAACGTGAGTCTTGTAAAACCTTCTTTTACGTTTACTCTCGTGTAAAATCTGAATTCTTCTAGAGTCCTGATCTTCTGGGCAGACTCTGCACACGCCTACCATGATGGATCTAGACGACTG
+
BA:;5;<BBBBCCCBBABA:;;::;BAAADAA@AEEH?BB@B?A@CCBCB@CBBBB?B?BBBB7B8=AAABBCAA<89888$6906885'2?>?=BBA>AA498>>>>=AAAA@>;;7>AA9>9=><@>778:>>==9==<<==;;<BAAC;;<><??A<@@<A=>>>@?==;;7;>?AA5?4:48///)-7999*----766//////'.5;;A2:7;@;?@A<7///16:<<::+--22-2,,,,,9,,-598:=>4>;;3;>9=>72772,,,**22222
@ATNG8:01532:01629
GATGGTAGCGCACACATAGATACAGTACTCATTCGTTTCGGAAGAGACAGGTACGTTAATAGTTAATAGCGTACTTCTTTTTCTTGCTTTCGTGGTATTCTTGCTAGTTACACTAGCCATCCTTACTGCGCTTCGATTGTGTGCGTACTGCTGCAATATTGTTAACGTGAGTCTTGTAAAACCTTCTTTTTACGTTTACTCTCGTGTTAAAAATCTGAATTCTTCTAGAGTTCCTGATCTTCTGGTCTACTACACTGTACTCTACCATCGATGGATCTGAGTCT
+
4@45.5;>ACCCCCCCCCBBBCCCCCABBCAA>@CCC>CE>A=ADDDCCC?CBBAA>A?BB@@<@@CCBC??@CC;=====.=?;@99939BBB@CCE=BB7;9AABE@CCCCCCBB?BCC?C?CCCCCCCC@CCAA>ACBBBB@@@ABBBBBBB?CCE@CB=?=?@AA@@@BB=@;;;;.;>B=BBBBB2ABBCD=CBDCDCCCBB4:;:;*;@@BB?B@CC@DBBCCCC?C?CCCCCC?A8999AAADDCCCBBBCCC@BB??:??@@A@@<@BA@ACDBBB
@ATNG8:01533:01597
GATGGTAGCACGAGTCACTCATATCCAGAAGATCAGGAACTCTAGAAGAATTCAGATTTTTAACACGAGAGTAAACGTAAAAAGAAGGTTTTACAAGACTCACGTTAACAATATTGCAGCAGTACGCACACAATCGAAGCGCAGTAAGGATGGCTAGTTTAACTAGCAAGAATACCACGAAAGCAAGAAAAAGAAGTACGCTATTAACTATTAACGTACCTGTCTCTTCCGAAACGAATGAGTACGATGAGAGAGCTCTCTCTACCATCGATGGATCTGAGTCT
+
6<<<7<>CBCCD?=CCBBBFGEDBB<DCCACCBB;;:;@CCCAAAC@BB?B????@@@@@2@?BCCABBCC>>;3<>;;;;;*;B>B5;;;&9BB9=B<BCECBC?A?AFABBC?BBBBCCCBBBBCCCBBB?BCCB>BBAB>>>A8@=A@@>ABBBCC=B?BBBBBB@BB:>>B?BCCCB>BBB?ABAAA/7718>AAEBBBB?B?AABC@C>@@AAE@A@BBBBB@B@AAA:@??=?BBCCCCAAAABBBBB>>;;;<;;>8858><>@=<9<@@>>>AA??
@ATNG8:01536:01619
GATGGTAGTCTCAGATAGTCTATAGTACTCATTCGTTTCGGAAGAGACAGGTACGTTAATAGTTAATAGCGTACTTCTTTTTCTTGCTTTCGTGGTATTCTTGCTAGTTACACTAGCCATCCTTACTGCGCTTCGATTGTGTGCGTACTGCTGCAATATTGTTAACGTGAGTCTTGTAAAACCTTCTTTTTACGTTTACTCTCGTGTTAAAAATCTGAATTCTTCTAGAGTTCCTGATCTTCTGGCTCTCGTAGACAGATACTACCATCGATGGATCTGAGTCT
+
5A@@=BDCCCCCCCCCCCBBBDCCBCBBBBBB?@AAC?CC@C@CBCDCCC?CCCCA>B?BB@@<@@CBBCABACC?BBBBC1BB<??BB<BBCC@CA@;?B<@?ABCD@CCCBBACC?CCC?B?CCCCCCCC@CCCB?CCBBBCBBCBBBCAB@B?BBB?BC>B>ABCCBBCCC@B@@@@7=9=;99999*9@@BG<BBCCCCCBA@?BEFD3B@@AC@DACC@BAABBBB?B@BCCCBB?B>@<ACBBCDBCCCDBBBBBBCCC?AABBBBB?B@@@@???@@
@ATNG8:01541:01623
GATGTAGCTCTGCTCTGACTCTCGTACTCATTCGTTTCGGAAGAGACAGGTACGTTAATAGTTAATAGCGTACTTCTTCTTCTTGCTTTCGTGGTATTCTTGCTAGTTACACTAGCCATCCTTACTGCGCTTCGATTGTGTGCGTACTGCTGCAATATTGTTAACGTGAGTCTTGTAAAACCTTCTTTTTACGTTTACTCTCGTGTTAAAAATCTGAATTCTTCTAGAGTTCCTGATCTTCTGGATACACTCATGTGCACCTACATCGATGGATCTGAGTCT
+
BCB=BDCACBDBBCCCCCCCCCCCCCBAAAA?ACCC=CD?C?BBDCBBB@DDBBB?C?BBBC?C?BCBBBCDBB?BB@9989B>BBBC>DCAA?@AB?AB>AAABCDACCCCBBBC@CCC?C?CCCBBBAD?DCCC?CBBBCBBACBBBCA@BB@C@A>AB=?>AABBBCCCC=A;;;:6:>B=BCCCC5BDCCC<BBCCCBBBCC@CCCC5CBBBC@C@CC?BBCCCBB?B@BBBBBB?BAB?CCBCCBBBC???BCCC??@@BBCCAAA>BBBBBBBB@@
@ATNG8:01542:01620
GATGGTAGCGCATTTCAGCGCAGCCCAGAAGATCAGGAACTCTAGAAGAATTCAGATTTTTAACACGAGAGTAAACGTAAAAAGAAGGTTTTACAAGACTCACGTTAACAATATTGCAGCAGTACGCACACAATCGAAGCGCAGTAAGGATGGCTAGTGTAACTAGCAAGAATACCACGAAAGCAAGAAAAAGAAGTACGCTATTAACTATTAACGTACCTGTCTCTTCCGAAACGAATGAGTACCTCTCAGACGCTCGTCCTACCATCGATGGATCTGAGTCT
+
@@<<7<556=>CDF>CDCBCCBCCD?DCC?BBBCAA?A=AABBBBB>BB=B>BBB99999.<9>@>888@A@?@9==@@@AA,@B=A=AA@3ABC@BDDDCDCDC?B;;;GEEF?BBAABCCCCCCCBBBCD@CCBB@B??>@@==;@@CBB?ABBCDDCC?AAABBB?BB<>>?;>:>>A4;;;5;==>>/:>9=///:<@AB<@=@@@@:>:=@CBB?BBCCDCB>A>ACC>BBB?BBBBBBC?>>>@@AA@???@B@@<@@@<@>>>ABB=?<<=CBB:;;
@ATNG8:01548:01616
GATGGTAGCAGACGTGACAGAGCGCCAGAAGATCAGGAACTCTAGAAGAATTCAGATTTTTAACACGAGAGTAAACGTAAAAAGAAGGTTTTACAAGACTCACGTTAACAATATTGCAGCAGTACGCACACAATCGAAGCGCAGTAAGGATGGCTAGTGTAACTAGCAAGAATACCACGAAAGCAAGAAAAAGAAGTACGCTATTAACTATTAACGTACCTGTCTCTTCCGAAACGAATGAGTACCTCTCAGACGCTCGTCCTACCATCGATGGATCTGAGTCT
+
44::6;;;;;<>>>>>C==;;969C9<>B=>ACBAA=A=ABBBBCC>AA?A=997:6:::)72685559:=222'2755555$59.5.555'5<=:><<<=B=BB?A;??799C?BAB@;;;B@@BB969<<6<</0+/;:9::43/58<:;9;===B@?@?CCCBBB@BB7:9?:?;;::(222+25557)5=496;<>===A8<8==<=;@<;;ACB@C@999?>;>:?==5<9929@?=;>A;>=98::=867<777:5855///////A5>:77799;;7
@ATNG8:01551:01590
GATGGTAGTGTCAGTGCGCGTCGTCCAGAAGATCAGGAACTCTAGAAGAATTCAGATTTTTAACACGAGAGTAAACGTAAAAAGAAGGTTTTACAAGACTCACGTTAACAATATTGCAGCAGTACGCACACAATCGAAGCGCAGTAAGGATGGCTAGTGTAACTAGCAAGAATACCACGAAAGCAAGAAAAAGAAGTACGCTATTAACTATTAACGTACCTGTCTCTTCCGAAACGAATGAGTACGTGTGACGTACGTGAGCTACCATCGATGGATCTGAGTCT
+
;><<8=BCGCCCEECCBBBBBCBBB?ABB@BC@?@@>@>AABBCCC@BB?A@BBA?????2@?BBDCCCCCABC=<;9;:::*:B=B9AAA7ABB@AAA@CBCAC?A@CA?BCC?CCBBBBDDDBBBCCBBA@ACBB?AABCCB>><AACDC?CAACCCCC?CCBABB@BC?>>>;?@@<>8=<<:88888(8>:=;;;AAAAD;A9==BB<@<@ACAA>ACCBBBE=?>?CC=CBB<??BAABBAAAB@BBAAAAAA?@?BCCC?CBBBDBB?BBBAA==;;;
@ATNG8:01566:01614
GATGGTAGCTCTGCTCTGACTCTCGTACTCATTCGTTTCGGAAGAGACAGGTACGTTAATAGTTAATAGCGTACTTCTTTTTCTTGCTTTCGTGGTATTCTTGCTAGTTACACTAGCCATCCTTACTGCGCTTCGATTGTGTGCGTACTGCTGCAATATTGTTAACGTGAGTCTTGTAAAACCTTCTTTTTACGTTTACTCTCGTGTTAAAAATCTGAATTCTTCTAGAGTTCCTGATCTTCTGGGTCTACGCTCGTCGCGCTACCATCGATGGATCTGAGTCT
+
6B@@=ABB@A<ACABBCBBCBCCDCBA@AAAA?ACCC=CC?B?BBDCCCCADBBBB@C@BBCC?B@CCCABBCCC@BAAA@2AC@BBCC=CCBA>A@@;@B<@?BCCC?BBCCCCCC@CBB?B?CCBBCCCC?BBBB?BBC???BBBBCCCA@@B@DBB?BB>A>@ACCBBCBB=B::::.;=A=;;;;;*;AABC?GCCCFCCBBB@BBAB2B@AAD@D@CD?BBCCCBB?B@BBBBBB>B?BB<A@@BBCCDB@AABBBBAAA?BBCBBBC?CC??@CCB88
@ATNG8:01577:01613
GATGGTAGGTGCACATGAGTGTATCCAGAAGATCAGGAACTCTAGAAGAATTCAGATTTTTAACACGATAGTAAACGTAAAAAGAAGGTTTTACAAGACTCACGTTAACAATATTGCAGCAGTACGCACACAATCGAAGCGCAGTAAGGATGGCTAGTGTAACTAGCAAGAATACCACGAAAGCAAGAAAAAGAAGTACGCTATTAACTATTAACGTACCTGTCTCTTCCGAAACGAATGAGTACCTCTCAGACGCTCGTCCTACCATCGATGGATCTGAGTCT
+
6CDD<CCC@BBCHCCBCBCCCCCBB?BBC@BAB@::5:;?BBCCBC?CC;;:;CCCCCCC5C?CCCBBCBCCCG=CB99999*;A>C4;;;-:@?<@A@CCCBBB?B?BB>BAB=BB@ABBBBCCCDBAABD@CBBB?BAAA@@@C>C?CAA?ADBBBAAA?B@@????CC><<<588?==5<99167778+/<7=///<<@AA;?;?AAB:=:=BDDD@CBBBBCD6969BA<BBB@BBBBBBC@AA@BBBBBBB???6618?@8=>?AA>>;>A;;;?DD>>
@ATNG8:01529:01667
GATGTAGTATCTGCACACTCTGTCCAGAAGATCAGGAACTCTAGAAGAATTCAGATTTTTAACACGAGAGTAAACGTAAAAAGAAGGTTTTACAAGACTCACGTTAACAATATTGCAGCAGTACGCACACAATCGAAGCGCAGTAAGGATGGCTAGTGTAACTAGCAAGAATACCACGAAAGCAAGAAAAAGAAGTACGCTATTAACTATTAACGTACCTGTCTCTTCCGAAACGAATGAGTACGTGTGACGTACGTGAGCTACCATCGATGGATCTGAGTCT
+
AB@<ACECCCCBBBCCCCCCCCBB?BBB?BBA@@A=A?BBBCBBC@AA>A>?@?@?A@B2B@C@?ABBB@>><39;:;;;;*;A>A=AAA7ACC?BBCBECCCC?B?BC?BAA?BBB=@ABCBCCDDCBBB@DCCB<??AABBBB>B@BBB?BBBBBBCC?AAABBB@CC????=@@?;;1:::4:<<==.=>;?988???BB;>:>@DD7;7;@BBB@CFBBABB7979BA;BBB?BBBBBEFBAB@ABBBBCBBBBBBBBBB?BBAACAC@CBB>>???D?
@ATNG8:01529:01679
GATGGTAGCGAGCGAGTGTGTATACCAGAAGATCAGGAACTCTAGAAGAATTCAGATTTTTAACACGAGAGTAAACGTAAAAAGAAGGTTTTACAAGACTCACGTTAACAATATTGCAGCAGTACGCACACAATCGAAGCGCAGTAAGGATGGCTAGTGTAACTAGCAAGAATACCACGAAAGCAAGAAAAAGAAGTACGCTATTAACTATTAACGTACCTGTCTCTTCCGAAACGAATGAGTACAGAGAGTACGATATGTCTACCATCGATGGATCTGAGTCT
+
BB=B@CDCCCECCBBBCICCECCBB?BDD?BBCB??=?=??BCCCA?CD?B>BBBBBDDD5C@CCCCCCCCCCC=CDAAA@@2AB>C4;;;*:@>96:66>BABB=?<?C>@AA?AAAAABBBBBBDCCCDD@DCCB?BBBABB??<AAC@@?@BBBBCCC?AAACCB?BC>BBC?BA@@?8@<<999999(9>:=878AAAA@;@;??AB;>8=<B::8:A@@@BB@C?BBD=BBB?BBBAADDAAAAAAAAABABBBBBA;;>:>>?@???;?>??@::8::
@ATNG8:01532:01632
GATGGTAGTGTCATATGAGAGGTGTACTCATTCGTTTCGGAAGAGACAGGTACGTTAATAGTTATTAGCGTACTTCTTTTTCTTGCTTTCGTGGTATTCTTGCTAGTTACACTAGCCATCCTTACTGCGCTTCGATTGTGTGCGTACTGCTGCAATATTGTTAACGTGAGTCTTGTAAAACCTTCTTTTTACGTTTACTCTCGTGTTAAAAATCTGAATTCTTCTAGAGTTCCTGATCTTCTGGATAGCGACGCGATATACTACCATCGATGGATCTGAGTCT
+
/9;<7=<BBA6665;@?BCCC@CC;;:A@>=:?:::-4:395;>>>@CD<@ABBA@C@BBBB?CC@BBCCDCCC@CDDDD5BB?C@A@<@CCC@CAA<AB=;;;B@A<@@>>;<>>9=BB@B?CDDB;;0<+0000+0=<<@BBABECCC??>A=@AB=?@<?;??ABBB;;;49:::;*:29299999$9==@=9;996>>===@:>>>=*559>>=B?DC@BB;;;;;6;<@??@@@=@=A=A<;;BBB;;:@@@BBBAABC?BDGB@?AAECCBBCC;::
@ATNG8:01537:01647
GATGGTAGATATATGCACGCTCTACCAGAAGATCAGGAACTCTAGAAGAATTCAGATTTTTAACATCGAGAGTAAACGTAAAAAGAAGGTTTTACATGACTCACGTTAACAATATTGCAGCAGTACGCACACAATCGAAGCGCAGTAAGGATGGCTATTGTAACTAGCAAGAATACCACGAAAGCAAGAAAAAGAAGTACGCTATTAACTATTAACGTACCTGTCTCTTCCGAAACGAATGAGTACTACTCTCAGAGACACACTACCATCGATGGATCTGAGTCT
+
CCCC@CCCBBACCCCCDCBBBBCBB?BBB?BCD????B?CCB::9C?BB?B???;>=DDD/B;?;;:@::::>>A3::33333'..(.(...&..255=?>>?@CJ?C@CC@CCD@CCBBBBCBCCCCAAABB@BB@@<@@?>;=7709>A>><?BBB?BBE@BBBBBB@AA4::=9=???A6;;=:==<=<+=>:>888????@<><>ACC7;7;>BAA?BCBBAAA>A>ABD>FBB?AAABBBBBBBBABACCABA@@@?:::<<@A???@C@BCAAA???BF
@ATNG8:01540:01642
GATGGTAGGACGAGCGTCTGAGAGGTACTCATTCGTTTCGGAAGAGACAGGTACGTTAATAGTTAATAGCGTACTTCTTTTTCTTGCTTTCGTGGTATTCTTGCTAGTTACACTAGCCATCCTTACTGCGCTTCGATTGTGTGCGTACTGCTGCAATATTGTTAACGTGAGTCTTGTAAAACCTTCTTTTTACGTTTACTCTCGTGTTAAAAATCTGAATTCTTCTAGAGTTCCTGATCTTCTGGGCAGACTCTCACACGCCTACCATCGATGGATCTGAGTCT
+
5A>>5;@@?CCCCBBBBBCCBBCC@CBBCDDC?ABBD=CC<A>ADDCCBE>BBCCC?C?CCCB?C@CCCCBBBDD@CCCCC1BC?AACD>DDBA>AA@;@D>@@ACCC@BBCBBBBB@CCD?C?CCBBBABA@CCCC@CCCBBBBCCBAACCABA?CAA?BD?B?BBCCCCCCC=@::::.:<A;;;:;:*;AABE>CBCCCCBBBA<@@@@0AAABC@C@BC?CBCCB@A<><?CAAAA=@=AB<ACCBCCBBBCCACDD@CCB>A@AAABC@CC@@@CCBBB
@ATNG8:01545:01633
GATGGTAGCGCGACGAGCGTAGACCCAGAAGATCAGGAACTCTAGAAGAATTCAGATTTTTAACACGAGAGTAAACGTAAAAAGAAGGTTTTACAAGTCTCACGTTAACAATATTGCAGCAGTACGCACACAATCGAAGCGCAGTAAGGATGGCTAGTGTAACTAGCAAGAATACCACGAAAGCAAGAAAAAGAAGTACGCTATTAACTATTAACGTACCTGTCTCTTCCGAAACGAATGAGACGATGAGATCTCGTGTGCTACCATCGATGGATCTGAGTCT
+
4::;5;<BCCCCCCCCCCBCBCAAA<ABA@CBAC??<?=BABBBBB?AA>A?9:9A@CBB1B??A?A?AAB??>6<<@BBBB2BDAIACCC<CCDACBBBBCCCC?B?CC@BBB@BB@@BBCBCCBBBCDBB?BBBA=AAA@@@@@=B?CBB?BBBBBDBB?BCCB?>;?A:??=8=;:99155228>DDD/BB<A888AA@?@;>:>>==:=<@BBBB?BB@?@CC?C?BCC>BBC?AA@CCCCCCA:;:A@@<==@;;;ABC<@@@???A<AA@@@A@;;;
@ATNG8:01547:01634
GATGGTAGCACGACACGACGATGTGTACTCATTCGTTTCGGAAGAGACAGGTACGTTAATAGTTAATAGCGTACTTCTTTTTCTTGCTTTCGTGGTATTCTTGCTAGTTACACTAGCCATCCTTACTGCGCTTCGATTGTGTGCGTACTGCTGCAATATTGTTAACGTGAGTCTTGTAAAACCTTCTTTTTACGTTTACTCTCGTGTAAAATCTGAATTCTTCTAGAGTCCTGATCTTCTGGACAGAGTGTGCAGATACTACCATCGATGGATCTGAGTCT
+
4>4506=CCCICCCCB@@9;6@BBCDABBB@@=@DDE?CD?A?AB??@BF@ABBA@=@>ABBC>C?ACCCCBB@=7<<999)993=:::,7;=;;??@<:;599?>?@<@???AA@@;>>>;>;>>???>@@=A>>>=?===;999?><<=:::>:>>>:>@<?<@AC;;;AAA:=;;;;/::=7:;;;;.;A==>*/////.73-//./&.67770515>5;::;///66:<>;77-//=7;9;=<<=;;;;??BAA=@//-/<<;?>?=BBAAAAA>>>
@ATNG8:01548:01646
GATGGTAGTCTCAGATAGTCTATAGTACTCATTCGTTTCGGAAGAGACAGGTACGTTAATAGTTAATAGCGTACTTCTTTTTCTTGCTTTCGTGGTATTCTTGCTAGTTACACTAGCCATCCTTACTGCGCTTCGATTGTGTGCGTACTGCTGCAATATTGTTAACGTGAGTCTTGTAAAACCTTCTTTTTACGTTTACTCTCGTGTTAAAAATCTGAATTCTTCTAGAGTTCCTGATCTTCTGGAGATATCATCAGCGAGCTACCATCGATGGATCTGAGTCT
+
:<4505<<@<@@B??@A???@@BBCBBBB<9:29CCC?CCGF@BBCBBCB?BAABB?C@BAAA?C@CAACCCCB@:89999)9<8=?AA9?<B@;@@B=@B;;;ADCE@CCCCCBEE@CCD?A?ACBCAA@C@CCBC@BCCDCCBBCCCCBBBBC@BBB?BC?C?BABBCCCCGAECDCD<C?D@CBBAB0ABABK?ECGFGDCBBB>ACCC5BAAAC@C?CC@<<<@ACCAC?BCBCCBABBCFAAAAAABBBA@ACCBBBBBB@@;::AAC@BBBBBBBBBB
@ATNG8:01550:01675
GATGGTAGTATCTGCACACTCTGTCCAGAAGATCAGGAACTCTAGAAGAATTCAGATTTTTAACACGAGAGTAAACGTAAAAAGAAGGTTTTACAAGACTCACGTTAACAATATTGCAGCAGTACGCACACAATCGAAGCGCAGTAAGGATGGCTAGTTTAACTAGCAAGAATACCACGAAAGCAAGAAAAAGAAGTACGCTATTAACTATTAACGTACCTGTCTCTTCCGAAACGAATGAGTACATAGATATACGTATAGCTACCATCGATGGATCTGAGTCT
+
6==>:==@@>CCBA<<;;?CBBBAA?ABB@;:;;:<6>9==@@?>>877,3333333;;;)<1329;8882229055>9:::);=?B:@@@7?CA=AB@CCDCCC>@=@A?ABB?BBBBCBBCCDCBBBBBB>BCCC?A???CCAA>@<@0000AA@AA9A=CC???@>?<9>?@<@>>>B;@?@<@@@?@/::48<@@@A=AB?B@AABB?B@BCCBB@BBC>?@B?B?B@D;=::89BA@AAEBBBBCAAAB>A>>>A@@@@@=CAA@;::8=====BBAAA
@ATNG8:01558:01651
GATGGTAGTATCTGCTCACTCTGTCCAGAAGATCAGGAACTCTAGAAGAATTCAGATTTTAACACGAGAGTAACGTAAAAAGAAGGTTTACAAGACTCACGTTAACAATATTGCAGCAGTACGCACACAATCGAAGCGCAGTAAGGATGGCTAGTGTAACTAGCAAGAATACCACGAAAGCAGAAAAAGAAGTACGCTATTAACTATTAACGTACCTGTCTCTTCCGAAACGAATGAGTACTATAGACTATCTGAGACTACCATCGATGGATCTGAGTCT
+
4449.555<<C>666D>BABBBBBB?CBB@BCCC@?=?@BCCFB:999B?A?@?99999*75;75=::83..(../////$5<7<.6606>>9>======>>:B?BB?BBB?BBAABBBBGFCCDCCAA=A:99;?999?>?A9@;@@@<@@CCBBAG?DBCCCC<??@CCB?B@;::*///.6668*6928///;8::A9=7;;??=B>;;@BB?BB:;;BA>A=??@;?@@9?>A@??????>9>9:78@?@@@=@?>>9<@777BC>BBAAA====:
@ATNG8:01565:01673
GATGGTAGTAGTACACTAGTCATACCAGAAGATCAGGAACTCTAGAAGAATTCAGATTTTTAACACGAGAGTAAACGTAAAAAGAAGGTTTTACAAGACTCACGTTAACAATATTGCAGCAGTACGCACACAATCGAAGCGCAGTAAGGATGGCTAGTGTAACTAGCAAGAATACCACGAGAGCAAGAAAAAGAAGTACGCTATTAACTATTAACGTACCTGTCTCTTCCGAAACGAATGAGTACACATCGTCGTGTCGTGCTACCATCGATGGATCTGAGTCT
+
;>6626>=B=???>=====>?BBCC?CBB>BB@@@A<B6;:C@@@@@@?9@989:?=??@1@=BBBBA@@BABA<ABAABBB1BB@C?DDD<CCC@BAACCBBBC@C@CC?AAB<??AACDFCCBBBCDDCC=BABB>B@@@?==B>B@CBB?BBBCCCCC??@@AAB?BC?A@@487=:::<;<7::999*::5;==BCBBCD@C@BCCC?C@BCBAA>ACBA@BB7999CC=CBC=??BBBA@@@@????BEAAABCBBBBBB@BDCBABB?CBBBBBAA>>
@ATNG8:01574:01631
GATGGTAGTGTGTCTCTGAGAGTAGTACTCATTCGTTTCGGAAGAGACAGGTACGTTAATAGTTAATAGCGTACTTCTTTTTCTTGCTTTCGTGGTATTCTTGCTAGTTACACTAGCCATCCTTACTGCGCTTCGATTGTGTGCGTACTGCTGCAATATTGTTAACGTGAGTCTTGTAAAACCTTCTTTTTACGTTTACTCTCGTGTTAAAAATCTGAATTCTTCTAGAGTTCCTGATCTTCTGGCTCTCGTAGACAGATACTACCATCGATGGATCTGAGTCT
+
<:45.5556<<<;;;;;::=>:::<<88499=8=>?>5??<@?BCDCDCC@CBCBB?B@BCBB?C?BC;;;AA;;299<?=+==;===G8969@=ABC?BBABBBBFHECDCCCCBB@BAA>A=AABB;;;B@DFBC?AACCEA@@DCCAAACCCACAC?BD?B?BAB@@@BAB>A;;;;.;<@5;;;;;*;CBBC>BCCBBAA@=?4:9:9'9==9979=BB?BBBCBBC@C?CCCCCC:::B=B<<;;;BBEGL;;;FDDBBB?;;;@DAB=??@?A@ABA?
@ATNG8:01576:01632
GATGGTAGAGTACAGTGTAGTAGACCAGAAGATCAGGAACTCTAGAAGAATTCAGATTTTTAACACGAGAGTAAACGTAAAAAGAAGGTTTTACAAGACTCACGTTAACAATATTGCAGCAGTACGCACACAATCGAATCGCAGTAAGGATGGCTAGTGTAACTAGCAAGAATACCACGAAAGCAAGAAAAAGAAGTACGCTATTAACTATTAACGTACCTGTCTCTTCCGAAACGAATGAGTACACATCGTCGTGTCGTGCATCGATGGATCTGAGTCT
+
CCCC?CCDCABA<AACCCBBBBBBC@CDC?BBDCBB>B@BBBA@BB?BB?B?CBCBBBBB3A<>>>@;;AAA@D:AA@BAAB0AB>B7;;<6;CD=AA@@CDBBC?A?AA?BBE?CB>@ABCCCCCCCCCCC@DBAA=AABBBCBB>B?DAA@BCAAACCC@BBB>>>?BC@BBB?@A??=5<=93:@BBC/>>:>>>>EFAAA;><>>>>6:4:>ABB@BCCBBBB=?=@BD=BBB999BBBBBBBBBB??CC:::AA???BBBBBBB@CBBBBBB===
@ATNG8:01531:01722
GTTGTAGAGAGACTGTAGCGCACCCAGAAGATCAGGAACTCTAGAAGAATTCAGATTTTTAACACGAGAGTAAACGTAAAAAGAAGGTTTTACTAGACTCACGTAACAATATTGCAGCAGTACGCACACAATCGAAGCGCAGTAAGGATGGCTAGTGTAACTAGCAAGAATACCACGAAAGCAAGAAAAAGAAGTACGCTATTAACTATTAACGTACCTGTCTCTTCCGAAACGATTGAGTACGATGAGATCTCGTGTGCTACCACTCGATGGATCTGAGTCT
+
B@669;B@BABAC;66<<<:=;::6:=@=@@@A@?;?=A@DBBBB???:?9==>99999'78<=<BBBA@<<=5526>@@@+CC?B4999&5<9:;B<>@>000/5//)//5.56;;666>?CCBCA;;:=?:9:;>878;;;<5:6:00)/6///9:?5ABB@BB=BB<>>B988@@A6:8716A===.55,27787688::>;===?;D:>>@@?=AC?@?AB5:58A?9?99:9?>@877==?>@@B755AA===97755-5552288<<;885?=====
@ATNG8:01533:01718
GATGGTAGCTCTGCTCTGACTCTCGTACTCATTCGTTTCGGAAGAGACAGGTACGTTAATAGTTAATAGCGTACTTCTTTTTCTTGCTTTCGTGGTATTCTTGCTAGTTACACTAGCCATCCTTACTGCGCTTCGATTGTGTGCGTACTGCTGCAATATTGTTAACGTGAGTCTTGTAAAACCTTCTTTTTACGTTTACTCTCGTGTTAAAAATCTGAATTCTTCTAGAGTTCCTGATCTTCTGGCGCTCTGTCACGTCTGCTACCATCGATGGATCTGAGTCT
+
6CBC@BBBBA<CFGCCEBBBBBCACBCABB??9=:;;8<B?B?CBDCBCC@BCBCC@B@CBBB?D@CBCBC;;;E?BBDDE5;;89?BC>BBCC?BBB>BC?@@CBFEADCCCCBBC?BBC?C?CDCCAAAC?CCCD>A@@@EABABBBBCBBBB?BBC@BB?B?BBBBBCCCD@CCCCB9@;A;;<;;;*;BCCC>C;;;AC<;;@5;;;;*;??@B@B@LI@B@@BAAB>A>AAABBA?A?A<ABBBB:;;CCCAA@@@@AAA=AABBCBC?BBBBBBBB>?
@ATNG8:01536:01684
GATGGTAGAGTACAGTGTAGTAGACCAGAAGATCAGGAACTCTAGAAGAATTCAGATTTTTAACACGAGAGTAAACGTAAAAAGAAGGTTTTACAAGACTCACGTTAACAATATTGCAGCAGTACGCACACAATCGAAGCGCAGTAAGGATGGCTAGTGTAACTAGCAAGAATACCACGAAAAGCAAGAAAAAAGAAGTACGCTATTAACTATTAACGTACCTGTCTCTTCCGAAACGAATGAGTACTATAGACTATCTGAGACTACCATCGATGGATCTGAGTCT
+
===>:>B;AA;A<BADCEDDCECAA?BBB@BCCC9979>A@AAAAB@CC?B>@?>89888(8:?>?BAA@@@BA:@=ABDDE1DB=B5:::.;AA?BBBBCECBC?B@DC????@BCBBCBCCCBBBBBBBC@CAAA>AABBA@AB<@=@9959@@AABDBABBBBBB?BC@BBB?B=8888(8881888988%/<7////9<==A79579>>;?<?B@@@<:::@@CA@B?BCD>CCD=AABCCDDC>??AA<<<ACBBBBBBBBA?B@?@BBC?DBBBB?????
@ATNG8:01541:01698
GATGGTAGGTGCACATGAGTGTATCCAGAAGATCAGGAACTCTAGAAGAATTCAGATTTTTAACACGAGAGTAAACGTAAAAAGAAGGTTTTACAAGACTCACGTTAACAATATTGCAGCAGTACGCACACAATCGAAGCGCAGTAAGGATGGCTAGTGTAACTAGCAAGAATACCACGAAAAGCAAGAAAAAGAAGTACGCTATTAACTATTAACGTACCTGTCTCTTCCGAAACGAATGAGTACTGCGTCTCACTCTCGCCTACCATCGATGGATCTGAGTCT
+
6BCC?CCC@BCCDDDCCCCCCBBBB?BBB>CABA@?<@>A@CGGAA<AC@C@AAABCDDD3B@EDCCC@@ACCD>A@@CCCD1BB=@69995:BAABAAADCCCC?C@BB?BAB?BBBBBAAACCCDCBAAC?CDBB=AABBBB@@<@<B??=?CBBBCBB>AABBBB>BB>BA?9>?9989*78818::::+9>6>577@@@AA<?;?@AD7;7;@CCCABBBDCB@=?=:::5;AA=AABBBBCBBBAAA?BABABCCBB@BBC@CCCCBDF@CC@@@BBBAA
@ATNG8:01544:01683
GATGGTAGAGAGAGCTCTCTCATCGTACTCATTCGTTTCGGAAGAGACAGGTACGTTAATAGTTAATAGCGTACTTCTTTTTCTTGCTTTCGTGGTATTCTTGCTAGTTACACTAGCCATCCTTACTGCGCTTCGATTGTGTGCGTACTGCTGCAATATTTTAACGTGAGTCTTGTAAAACCTTCTTTTTTTACGTTTACTCTCGTGTTAAAAATCTGAATTCTTCTAGAGTTCCTGATCTTCTGGTGTCGTCTATCATGTACTACCATCGATGGATCTGAGTCT
+
::45.5:@BFCBBA>555====CCCB@?@BBCACDDD=BB@B?BBBBDAA>ABBBB>B>ABBB>A<=>@@B;;7>486768(6809===5=A@?399/)/6/5//.9;078>?@=>>;;;;<A;???===>>=AC@@;===BBC@=>>AAA;;;C<;;;AA2=:=>>@BDFDDAEBBBA7B<@<;;;;;;;#;@AAB>BBCBBBBBBB?CCDC3C:99C>A=AA=@CBAAAA?D?A>??AA6:8A<:9:?@::;?@@@@@@AAA@@<@AAAAAA====676A@>>
@ATNG8:01548:01701
GATGGTAGCTCGCTGATGATATCTCCAGAAGATCAGGAACTCTAGAAGAATTCAGATTTTTAACACGAGAGTAAACGTAAAAAGAAGGTTTTACATGACTCACGTTAACAATATTGCAGCAGTACGCACACAATCGAAGCGCAGTAAGGATGGCTAGTGTAACTAGCAAGAATACCACGAAAGCAAGAAAAAAGAAGTACGCTATTAACTATTAACGTACCTGTCTCTTCCGAAACTAATGAGTACTGTATCTATGTGTGCGCTACCATCGATGGATCTGAGTCT
+
4ABC@BBCCCGCABBCKGCDCBBBC@CCC?AACA??<?=@@A???B?BB?B>@??CDEHD2A>?ACDDC@?@@A7<:;;;;;':<;;2555&599;=CBCCBBCB@B@CC?BBA=ACBBHCDCCCBBCCBBB?BBBB?B@@BBC@@<@?A?@>@A??>@994:BB@AB>??:?=<8==;:;18<<:888988%/;7:///<;?@@=A=@@AA;?;@ADCC@CCBB@BA;?=?@?8@997:AABBBBAABCCCA@ABBAA@<<>=?A;===>@>B?;;;AACBCCC
@ATNG8:01549:01680
GATGGTAGACACGTGTGCTCTCTCGTACTCATTCGTTTCGGAAGAGACAGGTACGTTAATAGTTAATAGCGTACTTCTTTTTCTTGCTTTCGTGGTATTCTTGCTAGTTACACTAGCCATCCTTACTGCGCTTCGATTGTGTGCGTACTGCTGCAATATTGTTAACGTGAGTCTTGTAAAACCTTCTTTTTACGTTTACTCTCGTGTTAAAAATCTGAATTCTTCTAGAGTTCCTGATCTTCTGGGATGTGTGCGCAGTGCCTACCATCGATGGATCTGAGTCT
+
5@?@8<>CBBBFKBCBCBBBAA@BBB@@@BBB?BAAA9AB<?=?A@BC:::9BBBF?B?BBBB?B?BBB?A==<>6;9;9;+::1;99;1;A@<9==@<BA<?=>>?A<>>???A==:<AA=B:>>>@>>>A<@@AA<>>@>>>@@@AA>>>??B7;;>=@@<?=A???@@@>>:>>>=>3=9=666665(6=;<<7<=<?@@>>>>=AAAA/@??>@<A=>>;>@A@?@@9?7;;>>>@:;;;>4<///666666=<<<A:>=@<==>>@@@=B>>>>AA@@>
@ATNG8:01558:01699
GATGGTAGCACACGAGATCTCATCGTACTCATTCGTTTCGGAATGAGACAGGTACGTTAATAGTTAATAGCGTACTTCTTTTTCTTGCTTTTCGTGGTATTCTTGCTAGTTACACTAGCCATCCTTACTGCGCTTCGATTGTGTGCGTACTGCTGCAATATTGTTAACGTGAGTCTTGTAAAACCTTCTTTTTACGTTTACTCTCGTGTTAAAAATCTGAATTCTTCTAGAGTTCCTGATCTTCTGGTGTCTGATCTGTATCACTACCATCGACTGGATCTGAG
+
5@;C?BBBAAA;;<<@=BB;96:;;>666;;;89//:3994:)////99;;8;=<::5:.33::6=6::==<<<;8377555(55385555*5<=>;@993:>=A@@???7;;9=A=8817>>:?<???;;999;@AAA<???>@A>@?@?B@;77:5---4--,-4;;?AA>?>B;?====2==@<@?DDC/;;===18///==<<==18888+8?AAB=A;??=AAADAAA7:7;>>A::86==5///666=><<<<<<899///5:::@666=6///66-,
@ATNG8:01567:01711
GATGGTAGTCTCAGATAGTCTATAGTACTCATTCGTTTCGGAAGAGACAGGTACGTTAATAGTTAATAGCGTACTTCTTTTTCTTGCTTTCGTGGTATTCTTGCTAGTTACACTAGCCATCCTTACTGCGCTTCGATTGTGTGCGTACTGCTGCAATATTGTTAACGTGAGTCTTGTAAAACCTTCTTTTTACGTTTACTCTCGTGTTAAAAACCTGAATTCTTCTAGAGTTCCTGATCTTCTGGGTCTCTCTCTCACGCACTACCATCGATGGATCTGAGTCT
+
ABA;5;;;@ADDDCCCCCBBAACBCDABABBB?BGHI?CB@C@BBCBBCD@CCCCB?A>ABAB?C?B@@@=<==B<??DCD3CD=@?BB=@>AB>BBB?BA<@@@@@C@CCBCCBDC@CBB@B@FICCBBBD@CDCC@BBB@AACBAAAA;::A@@A?A=?B?A;?:;;BBDDC@BBDGD<C?A?BCHFJ0BA;;;0<AA@AA@@>A4;;;;*;;@?@=@=AA@CDCCAAA?C?BCBCBB?@@@C>BABBBBCBBBBB;;;;;:B@FBCBBBA>A???BBBAAA
@ATNG8:01571:01701
GATGGTAGTCTCAGATAGTCTATAGTACTCATTCGTTTCGGAAGAGACAGGTACGTTAATAGTTAATAGACGTACTTATTTTCTTGTCTTTCGTGGTATTCTTGCTAGTTACACTAGCCATCCTTACTGCGCTTCGATTGTGTGCGTACTGCTGCAATATTGTTAACGTGAGTCTTGTAAAACCTTCTTTTTACGTTTACTCTCGTGTTAAAAATCTGAATTCTTCTAGAGTTCCTGATCTTCTGGTCTACTACACTGTACTCTACATCGATGGATCTGAGTCT
+
<<<=:=@?C@<<<==<@C@965@<AAA@@9==6:;;A7>>:?7?;9444/)/99//)/166788;<@@0///-88;+//;;/998:777:2///7466<633.3777;>;?B@BBBBB<@@>;>:?B:;;69C>CCAA>BBBBBB@AA@:99=><=8?;;5:?481000079<=>:=<<<<.949755555$95:::4<;;;;;<<<=<?@?@1<55652579=4;>>>>@B:?<@?=A??9@9;4;;<;ABBBB@BADJBCCB;;;A?@B??<@;::BBACBB
@ATNG8:01533:01750
GATGGTAGATACTCGCTGATACACCCAGAAGATCAGGAACTCTAGAAGAATTCAGATTTTTAACACGAGAGTAAACGTAAAAAGAAGGTTTTACAAGACTCACGTTAACAATATTGCAGCAGTACGCACACAATCGAAGCGCAGTAAGGATGGCTAGTGTAACTAGCAAGAATACCACGAAAGCTAGAAAAAGAGTACGCTATTAACTATTAACGTACCTGTCTCTTCCGAAACGAATGAGTACACACTCTCATATGACACTACCATCGATGGATCTGAGTCT
+
6EDC@CCCC@BBBB@@CCCCBACCC=CAA?CCCCAA>A?BBB@BBB>AA>A>@@<AACAA.;7;AAA===>CCD9?>>@@@@,@@=A5;;;6;DC@A@@CCCBBB@B?BB?BBB=??AABCCCCCCCCCCCC?CBBB?B@@@BBBB>C@CBB?ABBBBACA?AABABB>BB?BBB;?=89928;>?=====,///===@AFEE@C?BBBC?C@CCDCB?BB@@@AA<B=@@@<ABD?BBAACBBBCAB<>A@@@A>B@??BAAC?AA?AACD@ABCBB???AA
@ATNG8:01540:01748
GATGGTAGGTGCACATGAGTGTATCCAGAAGATCAGGAACTCTAGAAGAATTCAGATTTTTAACACGAGAGTAAACGTAAAAAGAAGGTTTTACAAGACTCACGTTAACAATATTGCAGCAGTACGCACACAATCGAAGCGCAGTAAGGATGGCTAGTGTAACTAGCAAGAATACCACGAAAGCAAGAAAAAGAAGTACGCTATTAACTATTAACGTACCTGTCTCTTCCGAAACGAATGAGTACGATGAGAGAGCTCTCTCTACCATCGATGGATCTGAGTCT
+
;DCB?CBB>AAACDCCBCBBBBBBA<BBA?BBCA??<?>ABCBCCC?AA=A?@BCBBCBB1CAFCBBBDDCCCC<B@@@???0>?:?2:::.;BB@B?@ACCBBB;>;>A=AAB<??BCDEFDCBDDDC@@@=AAAD@BBBB@@@B<@<@??=?DCCAACA?A@A@@B<@A8778488@><5=<<8<>>??/<=9<///<<@@@<@=A@>>;>;?@CDC@BCBAABB@DABBA<@@@=???BBBEDB>>>DDCBBA@<<<AA@AA;A;;;A@A<@@>>>AB>>>
@ATNG8:01542:01777
GATGGTAGTCTCAGATAGTCTATAGTACTCATTCGTTTCGGAAGAGACAGGTACGTTAATAGTTAATAGCGTACTTCTTTTTCTTGCTTTCGTGGTATTCTTGCTAGTTACACTAGCCATCCTTACTGCGCTTCGATTGTGTGCGTACTGCTGCAATATTGTTAACGTGAGTCTTGTAAAACCTTCTTTTTACGTTTACTCTCGTGTTAAAAATCTGAATTCTTCTAGAGTTCCTGATCTTCTGGCTCTCGTAGACAGATACTACCATGATGTATCTGAGTCT
+
;CBB;DDCBBCCCDCBBBCCCCCCCBABDCAA?BBBC>CC@C@BDCCCCC=AACCA?A?AABB>B@CBABAAABB>AAAAA1AB>BBBB<A?AB>BCB?BC9:9ACCC@CCCCCBBB@CCC?A=CCCCBBBC@CCBB?CBB@@?CBCCCCCCABB?D@A=AC>A?AABBCCCCC=A@>@>3=;@;::9:9*:@BBG=CBCCICCBBA=AAAA0AAABC@B?BC?CCCCBAB=?<?CBBBB??8979B@@ACCCBAACCDDDDBBA>???@@@@@ABA@BCB;:
@ATNG8:01544:01763
GATGGTAGGCACTGCGCACACATCCCAGAAGATCAGGAACTCTAGAAGAATTCAGATTTTTAACACGAGAGTAAACGTAAAAAGAAGGTTTTACAAGACTCACGTTAACAATATTGCAGCAGTACGCACACAATCGAAAGCGCAGTAAAGGATGGCTAGTGTAACTAGCAAGAATACCACGAAAGCAAGAAAAGAAGTACGCTATTAACTATTAACGTACCTGTCTCTTCCGAAACGAATGAGTACTACTCTCAGAGACACACTACCATCGATGGATCTGAGTCT
+
A@==9>@@9>96/9///7779<<<?7<=EACCCB@@<@?ABDAA@@=?@;@=?@?@@AAA.?<:?:@CCBBABB>BABBCCB5BB=C:AAA0?@@6;;=>=>=?@;@=@@<A??;???>BBBBBBBC@@?::449333(3333;3333(4.4::5::<<<<==7;:=<=>;?A9<>?:8//55....(....&..(278555=9949077996;4:8;;;5;?778==9:488:6=;;5737=;;>?==>@???AA==>@?>A?8838===@@C?BBCCB?998C
@ATNG8:01545:01770
GATGGTAGTGTCATATGAGAGTGTGTACTCATTCGTTTCGGAAGAGACAGGTACGTTAATAGTTAATAGCGTACTTCTTTTTCTTGCTTTCGTGGTATTCTTGCTAGTTACACTAGCCATCCTTACTGCGCTTCGATTGTGTGCGTACTGCTGCAATATTGTTAACGTGAGTCTTGTAAAACCTTCTTTTTACGTTTACTCTCGTGTTAAAAATCTGAATTCTTCTAGAGTTCCTGATCTTCTGGAGTATCATCAGCGAGCTACCATCGATGGATCTGAGTCT
+
6B=@<AABBBBCC?CCCCECA@@BCA@@@A@@<@CCB>BF<GABB@BAAB?AB@@?:?9:>:;7@8<;;99//-6(--777$--(//::1456505=B<@A?AABCCBAECCFCCCC@BCC@C?BBBBBCBB?BCBB?CBBBCCBBBCGBBBGDFA@@@?BB?B?BBC;<;BBC=A;<<<.;<?5:;@@@,@@CCC;@;;;@>@999:CDDD1B??@B<A?CC?CCC;;<E@E@CBABBB=@@B?BBBBBCCCCCCGDCBBBCD@BBBB;:;=A;;<BBBBBB
@ATNG8:01546:01776
GATGGTAGCTCTGCTCTGACTCTCGTACTCATTCGTTTCGGAAGAGACAGGTACGTTAATAGTTAATAGCTGTACTTCTTTTTCTTGCTTTCGTGGTATTCTTGCTAGTTACACTAGCCATCCTTACTGCGCTTCGATTGTGTGCGTACTGCTGCATATTGTTAACGTGAGTCTTGTAAACCTTCTTTTACGTTTACTCTCGTGTTAAAAATCTGAATTCTTCTAGAGTTCCTGATCTTCTGGATACACTCATGTGCACCTACATCATGGATCTGAGTCT
+
9///2////9///;;;>;<:<<<555::333948444)4;.4.5;9@@A@=;@;;:8;.4444.547/////77775/4444$4859;;>7<//-3666+-/)/669;<8:99933//)///(/377795554.4999397////9989///66/////16;6=49455/////4//55)5.5.5555&59:>>6;665;555:;.4444$444/:,/,/;,//77/44.4.333888-34;69;<995545::<<700+/0/:;:<<B?BB==3/----
@ATNG8:01546:01777
GATGGTAGCATCATGCATATCTCACCAGAAGATCAGGAACTCTAGAAGAATTCAGATTTTTAACACGAGAGTAAACGTAAAAAGAAGGTTTTACAAGACTCACGTTAACTATATTGCAGCAGTACGCACACAATCGAAGCGCAGTAAGGATGGCTAGTGTAACTAGCAAGAATACCACGAAAGCAAGAAAAAAGAAGTTACGCTATTAACTATTAACGTACCTGTCTCTTCCGAAACGAATGAGTACAGAGAGTACGATATGTCTACCATCGATGGATCTGAGTCT
+
9::;9?BBBB>>=;<<DEDDC@AAC?B>?99;;<??9>;ABB??=@=@C>A>???@====(92;?>ABAAA>>>9>?AAABB1@@?C<AAA7ACC?CCBA@@BBCAC@CBBACC<?>BBBBBCBBAABBBBB?BB==:>>>>AAAA<C?B>><:?=>>???=>>>???<@@=@BB9==;;;1:?@<==@@@@'992--)--7;=?@;?=DAAA;>;<=BBC@CCBBBCD?B=AAA:@BC>BBBAAACCCBBBAAABBBBBCCB@@>=:=>>>>@A=?;;;A====>
@ATNG8:01549:01761
GATGGTAGAGTACAGTGTAGTAGACCAGAAGATCAGGAACTCTAGAAGAATTCAGGTTTTTAACACGAGAGTAAACGTAAAAAGAAGGTTTTACAAGACTCACGTTAACAATATTGCAGCAGTACGCACACAATCGAAGCGCAGTAATGATGGCTAGTGTAACTAGCAAGAATACCACGAAAAGCAAGAAAAAGAAGTACGCTATTAACTATTAACGTACCTGTCTCTTCCGAAACGAATGAGTACGAGAGAGCACACGTGTCTACCATCGATGGATCTGAGTCT
+
4=;:06<ECCCHJCC:;;GBBBB@A?@A@@AAABBB@C>AAC>=>B@CB?B????8<<<<.?>CBAABBCCCCC<BA;;;;;*;A>C5;<;.;B@><B==@?C>C?B@DD@@??=@?BBBCCCCDBBACCCC@CBBB>BBBBAAAC?BAB7748A>?>CCD=>>>???=A=6;99)/-----)--/)/////(-949///98==A;A:>@AA<A=ACB@@<@@???BA?B?BCC@CBB<??BBBBCBB>@@@ABAAA@???@AAAB=?666;@>=>==<<<>666
@ATNG8:01555:01758
GATGGTAGGCGACATACATACGCGCCAGAAGATCATGGAAACGTCATAAGAAAGAATTACATAGATTTTTTAAACACGAGAGTTAAACGTAAAAAGAAGGTTTTACAAGACTCACCGTTAACAATATTGCAGCAGTACGCACACAATCGAAGCGCAGTAAGGATGGCTAGTGTAACTAGCAAGAATACCACGAAAGCAAGAAAAAGAGTACGCTATTAACTATTAACGTACCTGTCTCTTCCGAAACGAATGAGTACCTCTCAGACGCTCGTCCTACCATCGATGGATCTGAGTCT
+
4:CD666B869@@B@@>>/0/9<;;87772///79::)44)///77/-(-68,--(/(////;8899888#33(373///5--(-7/5---666(696=5@@@6@>952.-7---(-2052551665588=8??C:978:99::;7;:?=7::?@<:79.9/7;;6;B557@;A;B@@6675//)/;<699///(//-(-3644',,----7789905055555:266C<;7;CA@@???C<?@C;A::598?@?=?;?@@@999>>A>>;//*/8=7:9;>?8817>>=:;:??@
@ATNG8:01564:01735
GATGGTAGGTGCACATGAGTGTATCCAGAAGATCAGGAACTCTAGAAGAATTCAGATTTTTAACACGAGAGTAAACGTAAAAAGAAGGTTTTACAAGACTCACGTTAACAATATTGCAGCAGTACGCACACAATCGAAGCGCAGTAAGGATGGCTAGTGTAACTAGCAAGAATACCACGAAAGCAAGAAAAAGAAGTACGCTATTAACTATTAACGTACCTGTCTCTTCCGAAACGAATGAGTACGTGTGCGACGTGTCTCCTACCATCGATGGATCTGAGTCT
+
5=:;5;<@:C>C?@@=BBBCCCC@?=?AA?ABBCDB?C=AACCCCD@CC<A>ADDDBDDD1C=BBDDCCBBBBD=@@99:::*:@=@;@@@8@@A?CABACCCCC>@=@C>BBB>BB@@BBCCCCBCCCCCC@CCCC=BABBBBBB>C@CA@<@DBBAAAB?ABAAAA?BB?BBB<>>>?=6;:<999999+:=9>;:;AAAAA:@:???B8=:=ACCC?CDBCCBB?@>ADC=CAA>AABAAABAAABBBBBBBBBC=>=;?=>:>@@AAAB;>>::;B@:::
@ATNG8:01568:01739
GATGGTAGCACACGAGATCTCATCGTACTCATTCGTTTCGGAAGAGACAGGTACGTTAATAGTTAATAGCTTACTTCTTTTTCTTGCTTTCGTGGTATTCTTGCTAGTTACACTAGCCATCCTTACTGCGCTTCGATTGTGTGCGTACTGCTGCAATATTGTTAACGTGAGTCTTGTAAAACCTTCTTTTTACGTTTACTCTCGTGTTAAAAATCTGAATTCTTCTAGAGTTCCTGATCTTCTGGGTGCGCTACAGTCTCTCTACCATCGATGGATCTGAGTCT
+
<<<@8<ABAACCCBCCCCCCCBBBCCBBBFCC@CCBC=CC=@>@@@BCBB?BCBBB?B@BCBB?B?ACACC?BBB=?;;;=.:<9>88818BBB>@ADAED?BBBCDD?BBBBBBCC?AAB?C>AA@B?>=B>BBBB?BBBBCBBB@>BBB>9:A::;;=BB=C=A<<<ACCDC==>>AA5>:<7;;???.>>;;;.766///:::><@BBB/A>>?B=A=;<8;AAA:::<@<??@@@@7:;EE:;::A@@A@A>>=???;9--,----===9AAA?@???@@
@ATNG8:01575:01777
GATGGTAGTATATCGCGTCGCTATCCAGTAGATCAGGAACTCTAGAAGAATTCAGATTTTTAACACGAGAGTAAACGTAAAAAGAAGGTTTTACAAGACTCACGTTAACAATATTGCAGCAGTACGCACACAATCGAAGCGCAGTAAGGATGGCTAGTGTAACTAGCAAGAATACCACGAAAGCAAGAAAAAGAAGTACGCTATTAACTATTAACGTACCTGTCTCTTCCGAAACGAATGAGTACTGTATCTATGTGTGCGCTACCATCGATGGATCTGAGTCT
+
;>CD@CCCCCCCBDCDBBDBABBAC@BCCCECCCCD?C?BBCBBBC@AB?B?@@AABDDD2B?BCAAAAACAAA;BBCCCDD1CC@D?BBB:BBC@BCCCDCBCC@B@BC?ABB?BBBBCFCC@@@DDCCCC?CDAB>BBBBBBBA=B?CBB?BCBCCCCC?@@AA@@@BB?>>>>@@===6;;;9:::;:+;@<A978@@@@@<A:??DD;@;@ABBB@BBCAABB>B?BCC>CAA?ABBDCBBACBBBB@@;>>@;===>??A<@@@@@@B@CAAABCCBA@
@ATNG8:01529:01804
GATGGTAGATATATGCACGCTCTACCAGAAGATCAGGAACTCTAGAAGAATTCAGATTTTTAACACGGGAGTAAACGTAAAAAGAAGGTTTTACAAGACTCACGTTAACAATATTGAAGCAGTACGCACACAATCGAAGCGCAGTAAGGATGGCTAGTGTAACTAGCAAGAATACCACGAAAGCAAGAAAAAGAAGTACGCTATTAACTATTAACGTACCTGTCTCTTCCGAAACGAATGAGTACGTGTAGACGTACGTGAGCTACCATCGATGGATCTGAGTCT
+
====:===BCHBB@A@DCCBACCAA=AAC?BBB???>A?BCB<=?C?CC?D@>>?;;:::(9;ABACD:AA><>6<A=>>>?/=A8<-565&58>:?;;;BABAA;?;AA;AAA:@@7>>??<<<=?????A:@@AA7>>A?<=<<8>=A>C?BBABBBBB?CDCBBB?BC?BBE?BA@@@9@?=:00000)00*/?>@EABBB?B?B?AA>A>B@@AB=@@BB>=>;>=AAA:BCC?AABB@>>@>0000@@AAAEABBBBBCA?=@CAAAAA=A899A???BB
@ATNG8:01539:01809
GATGGTAGCACGACACGACGATGTGTACTCATTCGTTTCGGAAGAGACAGGTACGTTAATAGTTAATAGCGTACTTCTTTTTCTTGCTTTCGTGGTATTCTTGCTAGTTACACTAGCCATCCTTACTGCGCTTCGATTGTGTGCGTACTGCTGCAATATTGTTAACGTGAGTCTTGTAAAACCTTCTTTTTACGTTTACTCTCGTGTTAAAAATCTGAATTCTTCTAGAGTTCCTGATCTTCTGGACGACGCGCACTGACACTACCATCGATGGATCTGAGTCT
+
6D>>:=BDC;66<<=BBCC???;ABCCBBB:::;BAD>@@=@@CCA@ABB@BAACC?C?CCAA?C?ABBBBBBBB?>>AAA/@@<>>9;2;0/09>;;:?A=A>==@@<A?A??>?A;A>>9=99<;>=>>A<AAA?7=;>>>>=>A??;;8:8A;;=<;AA=A;@@@@AAAAC:>8888.97=677777)7>:::09<<<<<><<<3999:+;?@@A<A==<9=@@A>??:A;A@>><A7=>A;A>99;?AA@>;;<@AA=<><:<:::BDD;@@<;;@@@>>
@ATNG8:01547:01780
GATGGTAGCGTGTGAGAGTCTGCCCAGAAGATCAGGAACTCTAGAAGAATTCAGATTTTTAACACGAGAGTAAACGTAAAAAGAAGGTTTTACAAGACTCACGTTAACAATATTGCAGCAGTACGCACACAATCGAAGCGCAGTAAGGATGGCTAGTGTAACTAGCAAGAATACCACGAAAAGCAAGAAAAAAGAAGTACGCTATTAACTATTAACGTACCTGTCTCTTCCGAAACGAATGAGTACAGAGAGTACGATATGTCTACCATCGATAACCTCGAGTCT
+
=CBB?BB=996>=BCBDGGBBAA;4;BA9AABB@@=@=@@@@B::6:?;??BAA@@@@A2@?BBBABBCBCKG>?876DDD/?@<@<@@@565?9@<=>>@==><><>B=>?><@788A???BAAAB????<??A@9==@C;;;;7;9>=>;???@@@@@<AB=>=?:<<6<<<3:97878)9::4:<<<<<%85.5:57>?A??;?=D???<@;====><@=>>>>@<A=>=<3:8818==A=>>===BB?@>>>@>>>?@?@@@:@666@AB=A;=>>@A@@>
@ATNG8:01552:01783
GATGGTAGCACGACACGACGATGTGTACTCATTCGTTTCGGAAGAGACAGGTACGTTAATAGTTAATAGCGTACTTCTTTTTCTTGCTTTCGTGGTATTCTTGCTAGTTACACTAGCCATCCTTACTGCGCTTCGATTGTGTGCGTACTGCTGCAATATTGTTAACGTGAGTCTTGTAAAACCTTCTTTTTACGTTTACTCTCGTGTTAAAATCTGAATTCTTCTAGAGTTCCTGATCTTCTGGGATGTGTGCGCAGTGCCTACCATCGATGGATCTGAGTCT
+
6CCCADCCCCCCBCCCCCCAAAICCCCCCCCB?CBCC=CB?B@BAAAAAB?BB????B>BA????>A?@@BBBBB?>>?:?*<=9>998)5@@@?BBB@B?688>BBB=>AAA@@??;?==9=;>>>>>?==7=ACC688><<<><ABAAA<<;A9==@<@@;@<A@@@@@?<<8>=?AA6A=A;=9999,9>999*--3---798:/776(27778595<<4=>=:=//-/6::8>=@766;<6<///<:9<=<===;;5;==:>>?>;::9777::=@@@@
@ATNG8:01552:01794
GATGGTAGTGATACAGATCAGACACCAGAAGATCAGGAACTCTAGAATAATTCAGATTTTTAACACGAGAGTAAACGTAAAAAGAAGGTTTTACAAGACTCACGTTAACAATATTGCAGCAGTACGCACACAATCGAAGCGCAGTAAGGATGGCTAGTGTAACTAGCAAGAATACCACGAAAGCAAGAAAAAGAAGTACGCTATTAACTATTAACGTACCTGTCTCTTCCGAAACGAATGAGTACGATGAGATCTCGTGTGCTACCATCGATGGATCTGAGTCT
+
;DDD@CCCCEDDCBCCCDBBBBCCC?CCC?BBBBBB>B?BBBBBBB@FC?B?BABB@AAB.@<>>>@@@AAAAD:??BBABB2AA=@4;;;4:CB?CAAACCCCC@C@CD?BBC<????@CDCDCCCCCBBB?CCCC=@?CBBBAB=B?A@A=@BCC@??C?BBABBA@CC?888?BA@A?7?::4:<<=<+=>9>988??AAA=A:@AAB;?;?@CCC?BBBBBBB@B?BCC>CBB>AACBBBBBBBBBB>>:997799<<>??<AAA?>>B@CBAAAAABCB
@ATNG8:01552:01817
GATGGTAGTATATCGCGTCGCTATCCAGAAGATCAGGAACTCTAGAAGAATTCAGATTTTTAACACGAGAGTAAACGTAAAAAGAAGGTTTACAAGACTCACGTTAACAATATTGCAGCAGTACGCACACAATCGAAGCGCAGTAAGGATGGCTGTGTAACTAGCAAGAATACCACGAAAGCAAGAAAAAGAAGTACGCTATTAACTATTAACGTACCTGTCTCTTCCGAAACGAATGAGTACTACTCTCAGAGACACACTACCATCGATGGATCTGAGTCT
+
:?:;5;=CC>IDBCCBCCBDDDCBB?BCC@CDCBBB?A=@BBBABC@CC?C?@=>99999(9<@BCBBBCCBC@8??=@@@@0@B>B5<;09<<7;<<<??>>C?C?BC@BBB>AABBBCCCCCBBCCCBB@BBAA?ABB@BB@@<A@CBC?CBAABAC?CCCAA@>BD>BBB;>>@;:0:::788888(8<:=;;<@AAA@<@=@@@@<@<@AD::9:CCBBAA?D?CBB>BAA>ACCBAABBBCAABBBA@@>??@@>>=>;>>??@AC?BBBBB@@@AA
@ATNG8:01555:01820
GATGGTAGACACGTGTGCTCTCTCGTACTCATTCGTTTCGGAAGAGACAGGTACGTTAATAGTTAATAGCGTACTTCTTTTTCTTGCTTTCGTGGTATTCTTGCTAGTTACACTAGCCATCCTTACTGCGCTTCGATTGTGTGCGTACTGCTGCAATATTGTTAACGTGAGTCTTGTAAAACCTTCTTTTACGTTTACTCTCGTGTTAAAATCTGAATTCTTCTAGAGTTCCTGATCTTCTGGGATGTGTGCGCAGTGCCTACCATCGATGGATCTGAGTCT
+
495505;CBBCBA@=@;:AB@@ABDB@@@B@@>@BCC=CA496:98?>@@?BBBBD@C>???D?B?BBA@<=>9:188898(6>;ABDD;>ABB<;;D=AA;>>>@??<?AA@??>><>AA=A=>>>?>==>=@@AA9==BB???@@@A@@:;;@7;;?=AA;?;?A@???@@@:>=>DD6@;@:==AA6AC===6<<<;;;==<<4:::/;===@=B=>>:=@@===?;>;??B???:;;=@6=//-922333;;::><??B=;;;>@@@=CA???>>>>>
@ATNG8:01558:01814
GATGGTAGTGATACAGATCAGACACCAGAAGATCAGGAACTCTAGAAGAATTCAGATTTTTAACACGAGAGTAAACGTAAAAAGAAGGTTTTACAAGACTCACGTTAACAATATTGCAGCAGTACGCACACAATCGAAGCGCAGTAAGGATGGCTAGTGTAACTAGCAAGAATACCACGAAAGCAAGAAAAAGAAGTACGCTATTAACTATTAACGTACCTGTCTCTTCCGAAACGAATGAGTACGAGAGTCAGAGCAGAGCTACCATCGATGGATCTGAGTCT
+
<BAB>BB=ACCEDCBBBDCCBCBBF?@@C?B@??@?4;4??BBBBB?AA>@>>?>;5;;;*;5<>>ACBBDAAA8>=9::::*:A=A4;;;*:B@;?A<@CCCBC@B?AA@CBB?BBB?@ABBDDCBBCBCB@B@@@6:9@@AAAC@C?B@@?@CCCBCCD?BBBBBB>AA<9999??@A@89885;?DED/==9=///:9==B=B=B???=A<>>CCG@BAAABCC=?=@CC>ABB????AAAAABBBAA@AA?>::;:<<<8818;<=>>B@CBBBBBBBBB
@ATNG8:01564:01817
GATGGTAGAGTACAGTGTAGTAGACCAGAAGATCAGGAACTCTAGAAGAATTCAGATTTTTAACACGAGAGTAAACGTAAAAAGAAGGTTTTACAAGACTCACGTTAACAATATTGCAGCAGTACGCACACAATCGAAGCGCAGTAAGGATGGCTAGTGTAACTAGCAAGAATACCACGAAAGCAAGAAAAAGAAGTACGCTATTAACTATTAACGTACCTGTCTCTTCCGAAACGAATGAGTACATAGATATACGTATAGCTACCATCGATGGATCTGAGTCT
+
<A=B?BHECDCCCCCCCCCCDCCCC@BBB?BBBA@A?A>ACC???B?BC?C>>>>AACCC3B?@@BBB>>>@@@:@?BCCCC3DI@C8;;;6;BB=AA@@CCBBB@B?BB?BBB>??BBCCBBEBCDCCBBB?CBBB?BBBBAAAB>B>B996:@@@BBBC@CCAAAA?CC?>>>588=98.:8818====/>>;?;;<AABAA;@;@@BD;?;@BCAA>ACAAABB?B@CBB>CBB?BBBBCCC@@@A>>AAAAAAAA<<<@AA;?;:;AAA:@@@<<<@;<=
@ATNG8:01566:01782
GATGGTAGTATCTGCACACTCTGTCCAGAAGATCAGGAACTCTAGAAGAATTCAGATTTTTAACACGAGAGTAAACGTAAAAAGAAGGTTTTACAAGACTCACGTTAACAATATTGCAGCAGTACGCACACAATCGAAGCGCAGTAAGGATGGCTAGTGTAACTAGCAAGAATACCACGAAAGCAAGAAAAAAGAAGTTACGCTATTAACTATTAACGTACCTGTCTCTTCCGAAACGAATGAGTACACATCGTCGTGTCGTGCTACCATCGATGGATCTGAGTCT
+
6@@@<DDBB=CCCCCCCCDB@@;;;29DE@BBDB;;6:8===>?@B8BB<?<>??BBBBE2A=AB?9:9B@@@@8==BACCC1BB=A<ACC9CBB>BBBAACB::8:?AA>ABB=??@?@DCCCCAAAECCB@AAAD?AACBBBBB@C@C:;;;BBCCCCC?:9:ABA>BC?BBB<??@;;1977188:9::%9;868/8;=>=<=:=<@???<A>??BA@=@BB@?@D@D?ABB=BBB@BBBBBBBCCBB>==AA@??AA????BB?BBBBBBB?CAABB==>@>
@ATNG8:01573:01792
GATGGTAGTACATGATAGACGACACCAGAAGATCAGGAACTCTAGAAGAATTCAGATTTTTAACACGAGAGTAAACGTAAAAAGAAGGTTTTACAAGACTCACGTTAACAATATTGCAGCAGTACGCACACAATCGAAGCGCAGTAAGGATGGCTAGTGTAACTAGCAAGAATACCACGAAAGCAAGAAAAAGAAGTACGCTATTAACTATTAACGTACCTGTCTCTTCCGAAACGAATGAGTACGATGAGATCTCGTGTGCTACCATCGATGGATCTGAGTCT
+
;CCC?BBCCGCCCCCCBCCCAAABBACDC@DCBB@@=@@CCDCCAA?AB>B><<ACCDDD2C?EBBBCCCCBDC=DB@@@A@2BC>C;AAA7@AB?CBBBBCBBB@B?BC@CBB=?>89:ACBBDCCCCEDD@CCCC@CAAABCCB@HBGA@>@BBBBDDDA@@@BBB?AC?A994:B>==5<:939ACCE3BB?;888AB???<A=B>>>=A=B>BBC@CGB@?@B=@>@CE>CBB????AA@CB?>?CDCCBA?>>::<<==><?AAA;:@@CCCABBBBBB
@ATNG8:01573:01806
GATGGTAGACACGTGTGCTCTCTCGTACTCATTGTTTCGGAAGAGACAGGTACGTTAATAGTTAATAGCGTACTTCTTTTTCTTGCTTTCGTGGTATTCTTGCTAGTTACACTAGCCATCCTTATTGCGCTTCGATTGTGTGCGTACTGCTGCAATATTGTTAACGTGAGTCTTGTAAAACCTTCTTTTTACGTTTACTCTCGTGTTAAAAATCTGAATTCTTCTAGAGTTCCTGATCTTCTGGGTCTCTCTCTCACGCACTACCATCGATGGATCTGAGTCT
+
6CCC@BBCCCCBBBBBBBBCCBBCCDCCB@@@=@AC;@B@CACDBBBBB?BBCBE?B?BBBB>B?BBBBBBBBB?CBGDD3@@?BA@A<>C?@=@A@=@@;?>ABBB?BB@@???A7<;>:@=@@<@>::<=BBBB7;;A>>>B@??:;;>====A?@7;;:>;??@@AB???=A>>>>5>;?<????=*;8///'....673336+2222$25557283776:;999990505:;=<<57::9,55589>>>@@@A?????>=:>==<:::;??>>>?===A
@ATNG8:01531:01859
GATGGTAGCGAGAGTGAGACGCAGTACTCATTCGTTTCGGAAGAGACAGGTACGTTAATAGTTAATAGCGTACTTCTTTTTCTTGCTTTTCGTGGTATTCTTGCTAGTTACACTAGCCATCCTTACTGCGCTTCGATTGTGTGCGTACTGCTGCAATATTGTTAACGTGAGTCTTGTAAAACCTTCTTTTTACGTTTTACTCTCGTGTTAAAAATCGAATTCTTCTAGAGTTCCTGATCTTCTGGGTGCGCTACAGTCTCTCTACCATCGATGGTATCTGAGTCT
+
65--(-8>=A>>AA?>@@A;55:::::;B@B>A;99.9@<A?BBBBBBA=>>>00)09====<@:=@CBBA=9>6;;997)8=688755&5<>>9?=;4;><AA>>>@;?===@@@@;@AA=A;@@;>:;;D===>?;>=>;;;::>===?<666*---0--)-099<<=@>>><>99==.;)/)/----(-6----'//97775777/5888(7//-27422-3---6895;5;@>:99:====38855///77;;9@@=>;@B=?>>>>>:9==9//-77736
@ATNG8:01534:01871
GATGGTAGGACGAGCGTCTGAGAGGTACTCATTCGTTTCGGAAGAGACAGGTACGTTAATAGTTAATAGCGTAACTTCTTTTTCTTGCTTTCGTGGTATTCTTGCTAGTTACACTAGCCATCCTTACTGCGCTTCGATTGTGTGCGTACTGCTGCAATATTGTTAACGTGAGTCTTGTAAAACCTTCTTTTTACGTTTACTCTCGTGTTAAAAATCTGAATTCTTCTAGAGTTCCGATCTTCTGGTGTCTGATCTGTATCACTACCATCGATGGATCTGAGTCT
+
BDCD?DCC@CCCAAABA999595=:996<>BB?BC@A;@?;?=;;:;9@@7@@@9979?@?@B7;7;;;<<55.5<344444$44.4899099996?<@=@C?A@BGDCACCCCCCCC@CCC?B@CDA@@A@A?@@BB>BABBBABABAAAC@??A?AAA?AA?B8::BBCCCBC@CBAAA7@=A>;;;;;*;ACCF>AACCHICCDC?CCBC2BBBBC>B>AA?AABBBBB@C?BABAA>BBC@CCBBBCCCCCBBBDCCCABA?C???A@@<A>>>?@@@?>
@ATNG8:01543:01849
GATGGTAGAGAGACTGTAGCGCACCCAGAAGATCAGGAACTCTAGAAGAATTCAGATTTTTAACACGAGAGTAAACGTAAAAAGAAGGTTTTACAAGACTCACGTTAACAATATTGCAGCAGTACGCACACAATCGAAGCGCAGTAAGGATGGCTAGTGTAACTAGCAAGAATACCACGAAAGCAAGAAAAAGAAGTACGCTATTAACTATTAACGTACCTGTCTCTTCCGAAACGAATGAGTACTATGTAGAGCTCTATACTACCATCGATGGATCTGAGTCT
+
;C=>:BEDCCCCCDCCBBCBBBCCC=ADD@DBCC??=?@BBBBBBC?BB?B@BBBBBBBB3@=A@@A?>C??@D;@@BABBB2BC?C8;;<6<BC@CAAABDCDE>A?AB>ABB?BBCCEBCCCCBCCCCBB@BBAB<@@@@?@@?;A=A::8;DAABBBB?BCCBA@?BC?AA@8<<987)8::788888(6@8>888??A;;7;9====5;6;ABBC@CCBBBBB>A?ABB<BBB?BBBDCBAACADD>>>>>@AA@?>==??<?>@A@@B?ACCBCCCC99
@ATNG8:01545:01875
GATGGTAGGTGCACATGAGTGTATCCAGAAGATCAGGAACTCTAGAAGAATTCAGATTTTTAACACGAGAGTAAACGTAAAAAGAAGGTTTTACAAGACTCACGTTAACAATATTGCAGCAGTACGCACACAATCGAAGCGCAGTAAGGATGGCTAGTGTAACTAGCAAGAATACCACGAAAGCAAGAAAAAGAAGTACGCTATTAACTATTAACGTACCTGTCTCTTCCGAAACGAATGAGTACAGAGAGTACGATATGTCTACCATCGATGGATCTGAGTCT
+
55<<7<>=166666=<<<=A@@AEC@BDB>A@@@@@<@=A@AAA;;6;B>B5;:;:;:;:*97966==B>>CCC=CCCCCBB2:;4;4;:;*:@@=ACCC9:899?B?BB@BBB@BBBABBCCIC;;;;;;:@C@@@<??>?@BAA=@:@00+00000/4;6;773330384;9:288766.555(/.<99)4427-..3.52915/522228275;;;7;;4::::2929@A:??A>BBBBCCBBAAAABAABCBBAB@@0///)//;8:;<665255A9::;
@ATNG8:01549:01831
GATGGTAGCAGACGTGACAGAGCGCCAGAAGATCAGGAACTCTAGAAGAATTCAGATTTTTAACACGAGAGTAAACGTAAAAAGAAGGTTTTACAAGACTCACGTTAACAATATTGCAGCAGTACGCACACAATCGAAGCGCAGTAAGGATGGCTAGTGTAACTAGCAAGAATACCACGAAAGCAAGAAAAAGAAGTACGCTATTAACTATTAACGTACCTGTCTCTTCCGAAACGAATGAGTACGTGTGCGACGTGTCTCCTACCATCGATGGATCTGAGTCT
+
/<//)/;@ADDGGA@@BBCCBBBCC@AAB@CBCBBB?B?BCC:99C?BC?C@BBBA=AA@.=8==@???AA???9?=@AAAA0BB>C<AAA9ACC@BBBBBBDCC?B?BC@A@@>A@BBCCCCCCCCDCCBA=BDCC>BBBB?>=A=B@CCB?CCCCBBBB?BBBCBB?BC=?>?=@@>@A5>==7:::::*7959///==AAA<A;??BB:>:>EEAA>AB@>?A@<@>??>8?@@=AAAABAAABBBAA@@@>>>B???<@@A;><>@A@@;@A@@@AA666
@ATNG8:01549:01839
GATGGTAGTGTCAGTGCGCGTCGTCCAGAAGATCAGGAACTCTAGAAGAATTCAGATTTTTAACACGAGAGTAAACGTAAAAAGAAGGTTTACAAGACTCACGTTAACAATATTGCAGCAGTACGCACACAATCGAAGCGCAGTAAGGATGGCTAGTGTAACTAGCAAGAATACCACGAAAGCTAGAAAAAGAGTACGCTATTGACTATTAACGTACCTGTCTCTTCCGAAACGAATGAGTACGTGTGACGTACGTGAGCTACCATCGATGGATCTGAGTCT
+
5>;;7@BBBCCCCCCBCCCBBCABA@BCC?CCCC??<><@@BBAAA>AC?B>A>=77877(9<>@AABBECBA@6><;;;;;*;C=B4<<0;BD?CAABCCCEE?A?AB?BCB@CB@?@DDCCCCBABCCC=AAAA>BABBBBBB:>:?9968BBBCCAA=@BBBB@>BC?A@A?AA>>>9>AAA98888*///<<==?BBB@CBBB@?>?@CCCCC?BBBBBBB>A?@@@:@AA?BBB>>>>?ABCCBBBABBBBBBBBCBB?BBB>AAB>?@>>>888=>
@ATNG8:01550:01848
GATGGTAGCTATACGTATATCTATGTACTCATTCGTTTCGGAAGAGACAGGTACGTTAATAGTTAATAGCGTACTTCTTTTTCTTGCTTTCGTGGTATTCTTGCTAGTTACACTAGCCATCCTTACTGCGCTTCGATTGTGTGCGTACTGCTGCAATATTGTTAACGTGAGTCTTGTAAAACCTTCTTTTTACGTTTACTCTCGTGTTAAAAATCTGAATTCTTCTAGAGTTCCTGATCTTCTGGGTCTCTCTCTCACGCACTACCATGATGGATCTGAGTCT
+
6BCC@CBBBCDDCBBBBBCCCDD?@?DCCC999:BBA=AA>A?CBBBACB?BBBBB<@<ACCC?C?CCBBBB@AA?=><>>.@?<?ACC9AABB>BBC>BB;;:?B>>;>@ADAAAA;;;;;A:@@@@@@@A;A>;;7;>>>=<<?@@>>>???A7<<<;??;?=??????>::4:8889)89=98////(/<333)--3---766:9=AAC.>>><=6=6//-/::<>>><@;>>:669066=;4;==??@@@A@?@AAA@@@<79896665::=::///:7
@ATNG8:01550:01871
GATGGTAGTGATACAGATCAGACACCAGAAGATCAGGAACTCTAGAAGAATTCAGATTTTTAACACGAGAGTAAACGTAAAAAGAAGGTTTTACAAGACTCACGTTAACAATATTGCAGCAGTACGCACACAATCGAAGCGCAGTAAGGATGGCTAGTGTAACTAGCAAGAATACCACGAAAGCAAGAAAAAGAAGTACGCTATTAACTATTGACGTACCTGTCTCTTCCGAAACGAATGAGTACGATGAGATCTCGTGTGCTACCATCGATGGATCTGAGTCT
+
99//)//5;=>>>BCECCBCCBBAA>@@C?AAAA?>686;C=CBBB;>?;?6?@@?;;;;(54>=>??>>>877*8::;;;;*;?=?5;;;.;AA>BAAADCCCC@C?BB?BBC999BBDCDCCFCBA@@;;5;EA@>A@@@BBCC@G@CA@<@@AAABBD@BBB@??>AA;::9499ACC<A?<788888(5=68566<??@@=A<A;;;<>DDCDDD@CCBBCCC@C?CEC;@::6::@<=;>>000;=:;:::=;89///8=699>@:;?>?????AAAAA
@ATNG8:01551:01838
GATGGTAGCGAGCGAGTGTGTATACCAGAAGATCAGGAACTCTAGAAGAATTCAGATTTTTAACACGAGAGTAAACGTAAAAAGAAGGTTTTACAAGACTCACGTTAACAATATTGCAGCAGTACGCACACAATCGAAGCGCAGTAAGGATGGCTAGTGTAACTAGCAAGAATACCACGAAAAGCAAGAAAAAAAGAAGTACGCTATTAACTATTAACGTACCTGTCTCTTCCGAAACGATGAGTACGATGAGAGAGCTCTCATCGATGGATCTGAGTCT
+
<C??<@CBAABC===C>CACBFBBB?BBC@A@?BBC>A>ABCCCBB?BB?B?BBCBCGDD5C?BBECCCC;;9>5:99:<<<+<B9B9BCC7ABB?BBBBACB;:99?BA=AA@<><AABCBCCCCBBAAACAGCBB?CBCCCCCB?C@BBB?@A:;;@@@?BBBAAA<>>9:::39?9:99+99<88999988#/:03...95699<9;;=>=8<6:;AED@@A@A@A@=@6000+000066=??>==>BBBBCEBABA==?==;;;A<???AAA;;;@
@ATNG8:01553:01835
GATGGTAGTATATCGCGTCGCTATCCAGAAGATCAGGAACTCTAGAAGAATTCAGATTTTTAACATCGAGAGTAAACGTAAAAAGAAGGTTTTACAAGACTCACGTTAACAATATTGCAGCAGTACGCACACAATCGAAGCGCATTAAGGATGGCTAGTGTAACTAGCAAGAATACCACGAAAGCAAGAAAAAGAAGTACGCTATTAACTATTAACGTACCTGTCTCTTCCGAAACGATGACTAACTATAGACTATCTGAGACTACCATCGATGGATCTGAGTCT
+
<<<<8<=BBC9:;<<<<<<A@<99@79<@1559==>=A8BBBBCCF@AA>A>???CCCCC.=6;7339333:==<58889888'33,3,333&3336=<;<<885715397955227667>><AAA@@A??=>:=>9;8?=>@77.32828<=7;<B==8BB7B8878838;5...033.22'299322222$27.573738<733929AAA<B8>373;;;988//..3,266,3/------/*/;85675555252666722252577<=:;56557662227
@ATNG8:01554:01842
GATGGTAGCGAGCGAGTGTGTATACCAGAAGATCAGGAACTCTAGAAGAATTCAGATTTTTAACACGAGAGTAAACGTAAAAAGAAGGTTTTACAAGACTCACGTTAACAATATTGCAGCAGTACGCACACAATCGAAGCGCAGTAAGGATGGCTAGTGTAACTAGCAAGAATACCACGAAAGCAAGAAAAAGAAGTACGCTATTAACTATTAACGTACCTGTCTCTTCCGAAACGAATGAGTACGTGTGCGACGTGTCTCCTACCATCGATGGATCTGAGTCT
+
/:7949;;;BCCCBBBDHCCCCCBB@BCB?BCDC??=?=??BCCCC@DC=A>ACCCBBBB3C@CCCDCCCDCCC=CBBCCCC3BB=@:A@@7@BC@B@@CCCCCC=?=?A<@@A>AAAAACBBBBBCDCCCD@CCBB@BDAAA;::6;=BBCACBBBBCCC?BAAAAA?BB@777078<<<3==@;:9999(7=7>688@AABA<@;@@@A<A<AACCC@CC@@?BC?B?BB@<A??=?BBBCBBBABBBBBBBBCB???@=@9<9<8::>DD=@@?>>>A:;:
@ATNG8:01555:01861
GATGGTAGCTCTGCTCTGCTCTCGTACTCATTCGTTTCGGAAGAGACGGGTACGTTAATAGTTAATAGCGTACTTCTTTTTCTTGCTTTCGTGGTATTCTTGCTAGTTACACTAGCCATCCTTACTGCGCTTCGATTTGTGCGTACTGCTGCAATATTGTTAACGTGAGTCTTGTAAAACCTTCTTTTTACGTTTACTCTCGTGTTAAAAATCTGAATTCTTCTAGAGTTCCTGATCTTCTGGGTGCGCTACAGTCTCTCTAATCGATGGATCTGAGTCT
+
CCAB@BCCABBCBCCDDDBBACBBBCCDDCC>@@@@<@B?B@BBCBBAB>BBBBB?B?CDCC?C@CBBCCCCCD=BBDDD1BA?CCCC<BDDD?DED@DD<@@BCCC@@@@DCCBB>BBB@B>BBB@A@@A>CCBBB8==8;;;>>CECBBBB?BBB?BD@B>ABCBBCCCC?BBBBB:B?A=??@@@1B@BBC575=999=;>><@AAA/@===F=C<==:>BCC==<;@<?>>>>D666991///==;???>>>AAAA>>:>@BBBD@CB@@@???AA
@ATNG8:01558:01858
GATGGTAGGTGCACATGAGTGTATCCAGAAGATCAGGAACTCTAGAAGAATTCAGATTTTTAACACGAGAGTAAACGTAAAAAGAAGGTTTTACAAGACTCACGTTAACAATATTGCAGCAGTACGCACACAATCGAAGCGCAGTAAGGATGGCTAGTGTAACTAGCAAGAATACCACGATAGCAAGAAAAAGAAGTACGCTATTAACTATTAACGTACCTGTCTCTTCCGAAACGAATGAGTACGTGTGCGACGTGTCTCCTACCATCGATGGATCTGAGTCT
+
;BCC@CCC@CCDFCCCCCDCCCC@?=?AA>AABB;:8:?BBCBBBC@CC@C?CCCCCDDD1D=BBCDDDDDBBC<@@99999'9?:?8???8@AB?CBBBCAAA?<?<AA>A@@>BBBABBCCCCCCBCCBC=BBDC=AABBBBBB=@<@??;?DCCBBCB?AAA@@@>BB?@@A=@?<<778997=AAAA/8:6:>>CECCCD@D@CCBB?B@CCCBB?BDAAABB>@>@@@<@AC>AABBAAB>>>@@@=>>AAAA>::4:::4:==>@??=DA??@A@:::
@ATNG8:01559:01838
GATGGTAGAGTACAGTGTAGTAGACCAGAAGATCAGGAACTCTAGAAGAATTCAGATTTTTAACACGAGAGTAAACGTAAAAAGAAGGTTTTACAAGACTCACGTTAACAATATTGCAGCAGTACGCACACAATCGAAGCGCAGTAAGGATGGCTAGTGTAACTAGCAAGAATACCACGAAAGCAAGAAAAAAGAAGTACGCTATTAACTATTAACGTACCTGTCTCTTCCGAAACGAATGAGTACATAGATATACGTATAGCTACCATCGATGGATCTGAGTCT
+
:>A<///==CCBB@@956<@<?@@@>@AA?BBAB??<?:?@A=?=B<@?8=6==??BCDC1B>>>8==8:???A9A>BBDDD5CC@C@EFL==;C?A@BBBBAAA8;8;BACCD>@??ABCBBCBBB@@A@@?B@@A@CBBBBBBB?EACBB?BCECBBBB>@???::39@8??>=@>:66.///3//////$-628/./557;>9>588<>8>187AA@>A?>@?@@=@?@@@;><<8<;;??>@@BEBAAAAAAA@@;;;;?>?:>788BBB=@<;::>?>>>
@ATNG8:01565:01860
GATGGTAGTGTCATATGAGAGTGTGTACTCATTCGTTTCGGAAGAGACAGGTACGTTAATAGTTAATAGCGTACTTCTTTTTCTTGCTTTCGTGGTATTCTTGCTAGTTACACTAGCCATCCTTACTGCGCTTCGATTGTGTGCGTACTGCTGCAATATTGTTAACGTGAGTCTTGTAAAACCTTCTTTTTACGTTTACTCTCGTGTTAAAAATCTGAATTCTTCTAGAGTTCCTGATCTTCTGGTAGAGCGTGCATATATCTACCATCGATGGATCTGAGTCT
+
ABBB@CDCBBCHC=BBBAA@CCCBBB@@@C@A=;;;A;@A=@>:99@;@>4;9900-/6:;;DAD@ABBBB994;.33333$33-39<;49:6679BC?BC:;;@@@D@CCCCBBCDACBB@B@CCAA@AAB@CBBB@BBCCDCBBBBCBCCCBB@BBA@CD>A>@?@@@BBBB?BBAAA5;5;5;;;;;*<CCCC<AAA@AB@;;;9A@A@0?:;:B@B?BB@;;;@@@B>B7<;A@@@@@@@>BACCCBBBBBABA@;;;BBC?DD@@@CC@C???ABABCA
@ATNG8:01569:01845
GATGGTAGCGCACACATAGATACAGTACTCATTCGTTTCGGAAGAGACAGGTACGTTAATAGTTAATAGCGTACTTCTTTTTCTTGCTTTCGTGGTATTCTTGCTAGTTACACTAGCCATCCTTACTGCGCTTCGATTGTGTGCGTACTGCTGCAATATTGTTAACGTGAGTCTTGTAAAACCTTCTTTTACGTTTACTCTCGTGTTAAAAATCTGAATTCTTCTAGAGTTCCTGATCTTCTGGTAGAGCGTTCATATATCTACATCGATGGATCTGAGTCT
+
6DCC@<A=BEFCDCBBBBBCCAAAAADDCBBB?BCCC>AA>A?CCCBBBC?CCBAB?B>BCBB?C@BBBCDCC:94:====.?A?BBEG=AAAA<@BB>BB9;;BC@A?BCFFCDEE@CCC?B@CBBBCCBB?BCBB?BBBBBBBBDCBBCCBC@>@@?;@@<@=@ABBBABAB4;;;;;.;5;5;;;;.:@A@B>BBBCCCCCBB4:;;;*;::;D@D@DD@CBBBCCC@B?BBAAAB=@?A?BBCCCC::8:CBBCCCBB;;;@@?A??<?AAABBBBBB
@ATNG8:01575:01851
GATGGTAGAGAGAGCTCTCTCATCGTACTCATTCGTTTCGGAAGAGACAGGTACGTTAATAGTTAATAGCGTACTTCTTTTTCTTGCTTTCGTGGTATTCTTGCTAGTTACACTAGCCATCCTTACTGCGCTTCGATTGTGTGCGTACTGCTGCAATATTGTTAACGTGAGTCTTGTAAAACCTTCTTTTTACGTTTACTCTCGTGTTAAAATCTGAATTCTTCTAGAGTTCCTGATCTTCTGGTGTCTGATCTGTATCACTACCATCGATGGATCTGAGTCT
+
<=:;5;;;;?@A@@5559;99=>:A;66@CAA?A;;;,9=2:09?=?>?A=?>BBB>A>ABCD?B<:>978?<8C;??BBB/;<8;@@@9=A@>8<76-5945555557?@>=<@@?5::=5;59:>>===A:==@E8;;@@;;;?>>>>A====-//707;,/*/;76888//(///77+74;466667+/=;;;.3---,,(,,,(,,,',466905/592999<555066:=;;;@=DDD;DABA<;;;???>=>???@AA==77----+-777///<:;
@ATNG8:01530:01896
GATGGTAGTAGTACACTAGTCATACCAGAAGATCAGGAACTCTAGAAGAATTCAGATTTTTAACACGAGAGTAAACGTAAAAAGAAGGTTTTACAAGACTCACGTTAACAATATTGCAGCAGTACGCACACAATCGAAGCGCAGTAGGATGGCTAGTGTAACTAGCAAGAATACCACAAAAGCAAGAAAAAGAAGTACGCTATTAACTATTAACGTACCTGTCTCTTCCGAAACGATGAGTACTATAGACTATCTGAGACTACATCGATGGATCTGAGTCT
+
>?>>:>CCC@E>>=BCCB@@@BAAA@CBHAGCCCBB@B@CCCBBBC@BB?B@CBAA@@@@2@?AAABCBAA999,9@@AAAA2@@=C2;;;*:@B?BAAACCCCC@C?CC@CBB=??BBBCCCCBBCBCDDD?AABB<??A@AAA796::;6:C???AA@=@>>?A?=@@;??@?@?;;;/==:4:;:::+;<8=@@@A?>BB>><@=<<=D<@@>>>9?>@@@AA<A=@@>78557@CA@??>>>AAAAAAAA@@@>>>??>A>>=?994:<>>?788B=
@ATNG8:01531:01884
GATGGTAGAGTATCATGTGTATCTCCAGAAGATCAGGAACTCTAGAAGAATTCAGATTTTTAACACGAGAGTAAATGTAAAAAGAAGGTTTTACAAGACTCACGTTAACAATATTGCAGCAGTACGCACACAATCGAAGCGCAGTAAGGATGGCTAGTGTAACTAGCAAGAATACCACGAAAGCAAGAAAAAGAAGTACGCTATTAACTATTAACGTACCTGTCTCTTCCGAAACGAATGAGTACTGTATCTATGTGTGCGCTACCATCGATGGATCTGAGTCT
+
<>==:=BCCCFCCBBBCDCCBBBBB?BBB?ABCB??=?@BBCDCCC?BB9979@@99:9:*;>CCFCCDCCCCD>BBBBAAA2A@>A>@@A9ACCABAABBCA996:=@A=AAA>ABBBBCCC@AABBBAAD?BBBB?B@???>=>6?<?BB?BBBB==>C<@@A@@@<AA:>>A:==:::/:88/7???A.;=48...5689>4949955277:7@AB=BB9559:4:5;9:,444.4::9:A?AA<AAA>>?AA@@A@???BD?BB?=;;A@C@@@BBBAAA
@ATNG8:01531:01898
GATGGTAGATATATGCACGCTCTACCAGAAGATCAGGAACTCTAGAAGAATTCAGATTTTTAACACGAGAGTAAACGTAAAAAGAAGGTTTTACAAGACTCACGTTAACAATATTGCAGCAGTACGCACACAATCGAAGCGCAGTAAGGATGGCTAGTGTAACTAGCAAGAATACCACGAAAGCAAGAAAAAGAAGTACGCTATTAACTATTAACGTACCTGTCTCTTCCGAAACGAATGAGTACACACTCTCATATGACACTACCATCGATGGATCTGAGTCT
+
6CCC@CCCCCCCCBBBBAAACBBBD?BAB>@ABB@@=@=??@ABAD?CC?C?A@@>ADDD/@<>>>>@;;;ABB::;CDDDD5@@<@5;;;-;BB?AAACCCCBB?B@CEDAAA=??BBBCBCDFDCCCCBB?AA@A>AABBBBBC>B>A@A?ACCCCBBB@BBB899?CC?AAA>@@999,9=:4::::;+:@:?:;;>>?BB=C=B@@@<>:==BBB?BCBBBBA?B?BBD=BBB>AABBBBCCBBBBBBAB??=AABB???B?BAAABCC?BB???AAABC
@ATNG8:01532:01890
GATGGTAGAGAGAGCTCTCTCATCGTACTCATTCGTTTCGGAAGAGACAGGTACGTTAATAGTTAATAGCGTACTTCTTTTTCTTGCTTTCGTGGTATTCTTGCTAGTTACACTAGCCATCCTTACTGCGCTTCGATTGTGTGCGTACTGCTGCAATATTGTTAACGTGAGTCTTGTAAAACCTTCTTTTTACGTTTACTCTCGTGTTAAAAATCTGAATTCTTCTAGAGTTCCTGATCTTCTGGCGCTCTGTCACGTCTGCTACCATCGATGGATCTGAGTCT
+
CC@C9@==DCCBCCGA@?CC@;;;;?AABB<;:;BCD>CC@D?ABBBBBB?B?>>B?B?BABC9994BCBBB@@@=AAAAA/>>:>?BB:>AAB?BB?=AA7;;>>>><>>??@@@A<???<B;??>A@@@A<AAAA<@===>=>@A?????BBB<:;;=@@=@<ACAAA@@>=8>99:9-9)/)/////(/99::2========;;5;=>?/@???@<@=>>;>==@///6:7<=?===1333-337;<<<AACA??::;AA@@:@?AA>>><@@>>@?>>>>
@ATNG8:01543:01904
GATGGTAGTGTCATATGAGAGTGTGTACTCATTCGTTTCGGAAGAGACAGGTACGTTAATAGTTAATAGCGTACTTCTTTTTCTTGCTTTCGTGGTATTCTTGCTAGTTACACTAGCCATCCTTACTGCGCTTCGATTGTGTGCGTACTGCTGCAATATTGTTAACGTGAGTCTTGTAAAACCTTCTTTTTACGTTTACTCTCGTGTTAAAAATCTGAATTCTTCTAGAGTTCCTGATCTTCTGGACAGAGTGTGCAGATACTACCATCGATGTATCTGAGTCT
+
6=B=:DCD;;6CDCCDBBBDDBBBAABBBCBC?CCDD>DF>A?AB@DBCC@BCBBB>@?@BCA>B@@@@B@?@AB@BACCC1BB?BAAA;@AAA=ABA=BB7:9BBBD@BBCCCBBC>BBB?A>BBBB@AAC?BC;;6;A;<;<:A:::?@@@>?:>?>3<<3<3989AA@BBC>BBBBA7A7;7;BCCC2BABAA7;;AABBBAAA=AAAA,@BBAA?AACC@BBBBBBB>@=@C@@@C@BBD@@AABBBBA@;;;CBCABA@<6<000=::;A?>>BBBBBB
@ATNG8:01548:01902
GATGGTAGTGTCATATGAGAGTGTAGTACTCATTCGTTTCGGAAGAGACAGGTACGTTAATAGTTAAATAGACGTAACTTCATTTTTCTTTGTCTTTCTGTGGTATTCTTGCTAGTTACACTAGCCATCCTTACTGCGCTTCGATTGTGTGCGTACTGCTGCAATATTGTTAACGTGAGTCTTGTAAAACCTTCTTTTTACGTTTACTCTCGTGTTAAAAATCTGAATTCTTCTAGAGTTCCTGATCTTCTGGGATGTGTGCGCAGTGCCTACCATCGATGGATCTGAGTCT
+
;;==:?@CA<;;;=<<<==@:9=0//;;995957<555)59495555////)///984:6/338)//(/////69:588.443;;;'333(3:///(////8(//717718;888;:?>B=@BA@;@A@;@@CBBCCAAC@CCCD?A@CBBBBBBBBAB@@@A=A;;69B8=2;:?@A@B@A=AAABB7A<@<;;;:;$99@<>7>B@@A?EGDD?AAAA0AAABCAC@CC@CBBBBBC@C@CBMDDD@CA@@9@000<<<A@CBAAAB?B;;7;AAAA@@=@AABEBBAAB
@ATNG8:01551:01880
GATGGTAGATACTCGCTGATACACCCAGAAGATCAGGAACTCTAGAAGAATTCAGATTTTTAACACGAGAGTAAACGTAAAAAGAAGGTTTTACAAGACTCACGTTAACAATATTGCAGCAGTACGCACACAATCGAAGCGCAGTAAGGATGGCTAGTGTAACTATCAAGAATACCACGAAAAGCAAGAAAAAAGAAGTACGCTATTAACTATTAACGTACCTGTCTCTTCCGAAACGAATGAGTACGTGTGACGTACGTGAATCGATGGATCTGAGTCT
+
CDCC?CCDDCCBBCBBBDCBBABBB=BCB>@@BBBB?B=@@BABBB>@@=?>BCB@@@@A/@=AA@A@@AAAAD9>>CCCBC5CC>C5;;;.<BA>BBBBBCDED=@<@C@BAA>BBA@AADDDCCCCCCCC?CCCC=BBBBA@@@=@<A@@<ACBBBBBA>ABBBBB>BB;@<</899989*7780876778%/<7=///;;A?=;><A>@?=A=A<ABC@BBAA@BB@B?BBD>DBB?BBBBCCCBBBAAABBBCCBBBA?CCCA??>AAABCBAB@@
@ATNG8:01553:01900
GATGGTAGTGATACAGATCAGACACCAGAAGATCAGGAACTCTAGAAGAATTCAGATTTTTAACACGAGAGTAAACGTAAAAAGAAGGTTTTACAAGACTCACGTTAACAATATTGCAGCAGTACGCACACAATCGAAGCGCAGTAAGGATGGCTAGTGTAACTAGCAAGAATACCACGAAAGCAAGAAAAAAGAAGTACGCTATTAACTATTAACGTACCTGTCTCTTCCGAAACGAATGAGTACTGCGTCTCACTCTCGCCTACCATCGATGGATCTGAGTCT
+
DCAB@BCCCCCCDDDCBAACCCCAA@BBB@BBB@@A>@>AABBBBC@BB>B?BBBA?CCB*A4<>>@@???@@@6==:;;;;*;@=A5:99&5<>:?A=ADDCBC@A>AB?CBB@BBBBBCCCCCCCBCBCD?CCBB?BBBBBBBB>B?D??>@CCCCBBB?BBBBBB?>><?BC?BB???5<<81888888%/;7;///==FED<A=AAAA=A<AACCC@BBA@@@?=??BBD>BBC>AABBBBBBBBBBBBBBBBBCCCC?ABC@CA@ACCC@CCBBBBBBAA
@ATNG8:01553:01913
GATGGTAGTGTCATATGAGAGTGTGTACTCATTCGTTTCGGAAGAGACAGGTACGTTAATAGTTAATAGACGTACTTCTTTTTCTTGCTTTCGTGGTATTCTTGCTAGTTACACTAGCCATCCTTACTGCGCTTCGATTGTGTGCGTACTGCTGCAATATTGTTAACGTGAGTCTTGTAAAACCTTCTTTTTACGTTTACTCTCGTGTTAAAAATCTGAATTCTTCTAGAGTTCCTGTTCTTCTGGTAGAGCGTGCATATATCTACCATCGATGGATCTGAGTCT
+
4<==9>@@?;666=?BCCDC@@@CA?==A?::4:BBA=BB?B>:;9<:>>8==944057<?@B?A>@@;98?994<.33333$33-39<=5556;5;;?;@C?BBBCDFBCCCCCCDD@BBB?B@BCCCABBC?CCCC@CBBCCCBBBDCCBBBBD@BBC?BB?B=AAB@AADCC@DCBBB:B?A=ABBBB0@@BAB=B;;;BBAA@@5;;;;*;AAAA?C@DC@BBB@AAC@C@AAD?BB>AAC?AACCA@@@@@@@@A@@=?9:39>>=??@=ABBBABB???
@ATNG8:01555:01902
GATGGTAGGCGTGTGAGAGTCTGCCCAGAAGATCAGGAACTCTAGAAGAATTCAGATTTTTAACACGAGAGTAAACGTAAAAAGAAGGTTTTACAAGACTCACGTTAACAATATTGCAGCAGTACGCACACAATCGAAGCGCAGTAAGGATGGCTAGTGTAACTAGCAAGAATACCACGAAAGCAAGAAAAAGAAGTACGCTATTAACTATTAACGTACCTGTCTCTTCCGAAACGAATGAGTACGTGTGCGACGTGTCTCCTACCATCGATGGATCTGAGTCT
+
4::;7<995;:6:BCBBBDAAA;;;)5CB?BCCCA@>@?BBBBBCB??@=@?BD::9AAA.?9>@C898BBBBC9@>68888(860549;;.=>?9>=>>@@@?@<?<?B=@AA:==<===>>>@???AAAA;???A=AAA::;@@<?<???<?AAAB====?AA>>><@@<A@?:;;788)8>=:>?>=>/8808=<<DH>>><?=A@??;?;===>?<??AABAA<@<@@?8@::6:@@@A@@=>;888;>>?@@@@@?<?AA<A????>><>==>CA@@@@
@ATNG8:01565:01912
GATGGTAGAGTACAGTGTAGTAGACCAGAAGATCAGGAACTCTAGAAGAATTCAGATTTTTAACACGAGAGTAAACGTAAAAAGAAGGTTTTACAAGACTCACGTTATCAATATTGCAGCAGTACGCACACAATCGAAGCGCAGTAAGGATGGCTAGTGTAACTAGCAAGAATACCACGAAAGCAAGAAAAAGAAGTACGCTATTAACTATTAACGTACCTGTCTCTTCCGAAACGAATGAGTACATAGATATACGTATAGCTACCATCGATGGATCTGAGTCT
+
<C??;CCDCDDDGCCCDCCCCCCBB?BBC@CCBB@@<@>BBBBBBC@BB>A>ABABBCCC3A?ACACCAA@@>>7@ACCCCC5CB=B:@@@7@BB?;=:BCCCCC@CCCB?BBB?CCA?BBBBCCCCCCCCC?CBBB?B@@ABBBB=@<B??;?CBBBBBC?BBBBBB@BB@BBB;?????8;::488787+9>:A888@@@>>;>=>>>A<@<?=B@@;@A@@ABB?B?CCC>BBB?BBBBBBBBBBCBAAA@@AAAD=>>@@>9>?A>>>@;>@?@@BB=;<
@ATNG8:01569:01880
GATGGTAGTGGTCAGTGCGCGTCGTCCAGAAGATCAGGAACTCTAGAAGAATTCAGATTTTTAACACGAGAGTAAACGTAAAAGAAGGTTTACAAGACTCACGTTAACAATATTGCAGCAGTACGCACACAATCGAAGCGCAGTAAGGATGGCTAGTGTAACTAGCAAGAATACCACGAAAGCAAGAAAAAGAAGTACGCTATTAACTATTAACGTACCTGTCTCTTCCGAAACGATGAGTACTATAGACTATCTGAGACTACCATCGATGGATCTGAGTCT
+
9>9?4//=/0)/;///;<@A@:65@@256<9=???@?;@;>??>>@B>AA;>9899><<<=.=;??AB?>;;;77.7:9999*5>9=.95)5<<9>;;;==>>>9@?AB788C@BBBBCCCEECCCCDCCC@CCBB=??CAAAA@<@>A;;8;BBBDCBB?BBBECC@BB?A@@4:0;6<69//)/6666,392;///:9:=A17.5=::5<:<=B@@<@@@??AB>@>?@@9?00/???ABABAAA??@@@>BABB??>@9928?=?A@@=@?>>ACB777
@ATNG8:01572:01912
GATGGTAGCTCGCTGATGATATCTCCAGAAGATCAGGAACTCTAGAAGAATTCAGATTTTTAACACGAGAGTAAACGTAAAAAGAAGGTTTTACAAGACTCACGTTAACAATATTGCAGCAGTACGCACACAATCGAAGCGCAGTAAGGATGGCTAGTGTAACTAGCAAGAATACCACGAAAGCAAGAAAAAGAAGTACGCTATTAACTATTAACGTACCTGTCTCTTCCGAAACGAATGAGTACACACTCTCATATGACACTACCATCGATGGATCTGAGTCT
+
;CBB@BCCGC>>=:;9GCCCCCCBB@BBB@BBB@>>:>=?ABBBBD?BB?B?BBBBBCCC2B?AAABBB>>:::09;>>@@@0@C=A4<<<.;JF?BBBBBBBAA>@>@?;?BB=AAAABBDFDCCCDAAAD?CBBB>@@?@???B7?;@::7;CBBBDDC?CCAABA?DD?999<??ADA3;8858DDDD/==7=///@=A=>:=:=???<@<@@BBC@CAA??AA;?<?@@9AAA?BBBCCCCCBBB>>AAA;;;AAAABB9999AAABAA>ABBCC?@@CC
@ATNG8:01574:01886
GATGGTAGCTCACGTACGTCACACGTACTCATTCGTTTCGGAAGAGACAGGTACGTTAATAGTTAATAGCGTACTTCTTTTTCTTGCTTTCGTGGTATTCTTGCTAGTTACACTAGCCATCCTTACTGCGCTTCGATTGTGTGCGTACTGCTGCAATATTGTTAACGTGAGTCTTGTAAAACCTTCTTTTTACGTTTACTCTCGTGTTAAAAATCTGAATCTTCTAGAGTTTCCTGATCTTCTGGAGATACACATTGATACTCTACCATCGATGGATCTGAGTCT
+
CDDD?CCBBB?BAB<C@?ACCCHDCCBAABBB>BBBB=BG@C@DCCBBAA@BBC?><??BBCC?C?BCCB??@8829:::;.;?<?@DC8???A@CBB?AA;;:;@@E=AA===@AA=AAA:=:>AA@@?@A<A@>>8=9<799=<=@BAA@@@@<??@<BB=B:=>>>@===<878879,87=778888(7:///)/56/-----528666)67666)..949779:99919599777:363305233222,*,,,-.353355968888;;;477799866//
@ATNG8:01574:01905
GATGGTAGTAGTACACTAGTCATACCAGAAGATCAGGAACTCTAGAAGAATTCAGATTTTTAACACGAGAGTAAACGTAAAAGAAGGTTTTACAAGACTCACGTTAACAATATTGCAGCAGTACGCACACAATCGAAGCGCAGTAAGGATGGCTAGTGTAACTAGCAAGAATACCACGAAAGCAAGAAAAAAGAAGTACGCTATTAACTATTAACGTACCTGTCTCTTCCGAAACGAATGAGTACTATAGACTATCTGAGACTACCATCGATGGATCTGAGTCT
+
6GBB=A<AA;>@>==?>AA<=@>99.5==6;BBBA@=@=A@<;;;>9=<8;7;A897???,@9>?<<?A>?888*979555&5<49.555&5;;5:;665>><<9<@CE>AAB?AAAABBBCCCDCCCCBB?BEED=AACCBBBD>A>@@A=ABA@AAAB?BBBBCD@CC?????A@?;:17994668788%/956///=<A@@;@<@@==:==A?B@@=@@@?ABC@C@BCB<AAA=???BBACBBC>>>@@@BBBCCBAAA@@<>>?AAAA@BBBBB??=@?
@ATNG8:01583:01301
GATGGTAGCTCACGTACGTCACACGTACTCATTCGTTTCGGAAGAGACAGGTACGTTAATAGTTAATAGCGTACTTCTTTTTCTTGCTTTCGTGGTACTCTTGCTAGTTACACTAGCCATCCTTACTGCGCTTCGATTGTGTGCGTACTGCTGCAATATTGTTAACGTGAGTCTTGTAAAACCTTCTTTTTACGTTTACTCTCGTGTTAAAATCTGAATTCTTCTAGAGTTCCTGATCTTCTGGTAGAGCGTGCATATATCTACATCGATGGATCTGAGTCT
+
:D??=@BBBABBBBBC@?ACCCCCCCCCCBBB?@@?A<@@=@@@@@BBBA?AA@A@>A>AABC?B?BBBC@@AAD?ABBBB3?@;>7991;???;?BBBBB786<?==:>;;;=?BC=B??<?<>==@=656<AA@@:=<==:::<=@@>>998;,//77=@9C=?888A<6761///>>/@6:6:6666,69999+,,,,,,2657-555&2555;2627736?>>=<<<?29;=:9:-//=7=<A;;;=;::A::75/98///<99<@@9888??>>>BB
@ATNG8:01585:01289
GATGGTAGCGCACACATAGAATACAGTACTACATTCGTTTTCGGAAGAGACAGGTAACGTTAAATAGGTTTAATAGCGTACTTCTTTTCTTGTCTTTCGTGGTATTCTTGCTAGTTACACTAGCCATCCTTACTGCGCTTCGATTGTGTGCGTACTGCTGCAAATATTGTTAACGTGAGTCTTGTAAAACCTTCTTTTACGTTTACTCTCGTGTTAAAAATCTGAATTCTTCTAGAGTTCCTGATCTTCTGGAGATACACATGATACTCTACCATCGATGGATCTGAGTCT
+
<@==8@555:555;;99///)/77586:7/////)/5555&59497;;5//993/0)/97066(-//)/8/81/44:4448823333&3:287789188=?<?=>8<>589///0)/9:::/555:=>8<9A>CBA;>@=@9998@999===00/:8=8;:<<66669>>:>8;;8///7773:4444&47;35555&4;:::3;:99::9555.5555$599996;=@@;?@BB??@?B<@@@A@?<@@?;@B;<;CCCCCDCBBBBBDAA=A::9AAC?CBBAEBBBDB
@ATNG8:01594:01313
GATGGTAGCACACGAGATCTCATCGTACTCATTCGTTTCGGAAGAGACAGGTACGTTAATAGTTAATAGCGTACTTCTTTTTCTTGCTTTTCGTGGTATTCTTGCTAGTTACACTAGCCATCCTTACTGCGCTTCGATTGTGTGCGTACTGCTGCAATATTGTTAACGTGAGTCTTGTAAAACCTTCTTTTTACGTTTACTCTCGTGTTAAAAATCTGAATTCTTCTAGAGTTCCTGATCTTCTGGCGCTCTGTCACGTCTGCTACCATCGATGGATCTGAGTCT
+
7///)/9BBCABACBCBBCBBBA;;;;;<9592:@@D9AA8926<<<>BB?CC?9=07,3833,34888<<<==B7@@;;;+:A999966+6:AB=A@B?AC??>;===5;978;>@@=AAA;A=@A@;;;=><@ABA:>>A>>?>>>=>BD;;;>19766<>8>:>>@A@AAAA<>>>>>3><A=AAAAA/@?==<2:9><=>?9:916666)7676:5:9AB=A@@A>>><@<??==<=;999466669;;???>>>@A>>>??8;;>=>AA<@@ABAA>>>@
@ATNG8:01604:01285
GATGGTAGCGCACACATAGATACAGTACTCATTCGTTTCGGAAGAGACAGGTACGTTAATAGTTAATAGCGTACTTCTTTTTCTTGCTTTCGTGGTATTCTTGCTAGTTACACTAGCCATCCTTACTGCGCTTCGATTGTGTGCGTACTGCTGCAATATTGTTAACGTGAGTCTTGTAAAACCTTCTTTTTACGTTTACTCTCGTGTTAAAAATCTGAATTCTTCTAGAGTTCCTGATCTTCTGGAGATACACATGATACTCTACCATCGATGGATCTGAGTCT
+
;BCC?CCCCCDDCBBBCCCCCCCABBBCBBBB?BCCC=@@>B?BCDCDBB>BDBBC?C?BBBB?B@BBBCCBBBA<99988)9@?AABB>BBBB@CBB>BD>A@@CCF@CCCCCCDC?BBB>B?CDBBBCCG?AACCADCBA@@BBCCBCCCCCC@BBB@CC>A>ABCBBBBBB=@@@@@3@;>9@A?A?,>B::;6;@@@BBCCBB?BCBB2B;;<B@B@CC@CBBBCCD?B?BCBAAB?A?B?CCCCCCCBBAABCCDDCB@?9?===>@B?CC@@?BBB??
@ATNG8:01609:01296
GATGGTAGATATATGCACGCTCTACCAGAAGATCAGGAACTCTAGAAGAATTCAGATTTTTAACTCGAGAGTAAACGTAAAAAGAAGGTTTACAAGACTCACGTTAACAATATTGCAGCAGTACGCACACAATCGAAGCGCAGTAAGGATGGCTAGTGTAACTAGCAAGAATACCACGAAAGCAAGAAAAAGAAGTACGCTATTAACTATTAACGTACCTGTCTCTTCCGAAACGAATGAGTACACACTCTCATATGACACTACCATCGATGGATCTGAGTCT
+
6@<=9BCEDCCCCCCCCD?@@CCCC?BCC@BBBAAB?B=ABBBAAB?BF@C@?>?;9@:;*><>@A@@@@@A@@9>=?@@@@,@A@B5;:.5<<8;<<;>==<B>A?AD@CBB?BBBBBBBCCCCCCCCCC@CCCC=AAAABBBB>A<A@@<@BBBCCCC=AAACCA?AA>@?A>AA999*:?<8=>???/?@<@;::AAD@@;?;@@AA:?;?BCBB@BCBBBBB@B?BCC>CBB?BBBCBBBBBBB@@@><>B:?>BBABBB?BBBBBBC?CCBCBAAABC
@ATNG8:01610:01325
GATGGTAGAGAGAGCTCTCTCATCGTACTCATTCGTTTCGGAAGAGACAGGTACGTTAATAGTTAATAGCGTACTTCTTTTTCTTGCTTTCGTGGTATTCTTGCTTAGTTACACTAGCCATCCTTACTGCGCTTCGATTGTGTGCGTACTGCTGCAATATTGTTAACGTGAGTCTTGTAAAACCTTCTTTTTACGTTTACTCTCGTGTTAAAAATCTGAATTCTTCTAGAGTTCCTGATCTTCTGGTGTCGTCTATCATGTACTACCATCGATGGATCTGTAGTCT
+
:7//,//5=>CBA<<;;;??>>><=<;;;===8@@@@9@A>A?@CAAAAB<??><?5:=BBB<7=6=BCCABB>A5==<=<(::/:?AD:@BA@<@:0,/:56//(/78/66<<99=A<;;:=B=AAB===AB=A@??188=;;;<>?>>>>:::<8=@@8==7;6;@@;;;@@@<@;>>>2@-/-/9;<;,896660;;===>;;;?;;===,=///>9@9>><>AA;;:;5;9>?;;;B=@>><:::>76799=<@@@@@@@@?<?<==>>><@;;66697993
@ATNG8:01611:01315
GATGGTAGATATATGCACGCTCTACCAGAAGATCAGGAACTCTAGAAGAATTCAGATTTTTAACGCGAGAGTAAACGTAAAAAGAAGGTTTTACAAGACTCACGTTAACAATATTGCAGCAGTACGCACACAATCGAAGCGCAGTAAGGATGGCTAGTGTAACTAGCAAGAATACCACGAAAGCAAGAAAAAGAAGTACGCTATTAACTATTAACGTACCTGTCTCTTCCGAAACGAATGAGTACTACTCTCAGAGACACACTACCATCGATGGATCTGAGTCT
+
<B=C?CCCBCCCCBCEBCCCCDCAA>BBB?CBBAAA?A=ABBAABB@CE@D@????????/?=BBDAAAAB@@@5;:9::::*:B=B4;;;.;CB=BBABFCGBC?B@CC@BBB?BBBBBBBCDCCCDCCCC?CCCC?B>?>@@>><?@CAB>ABBCBBBA?BBBBBB?BC:8888<<<<<8?<>:88888+8@:B888AAAAA<A;@@@@7:5;AA@A?ACBBBCB=?>@BB=BAA>ACBBBBBBBBBBBBBCBAA?>?>888>=DCA=AAC?BAAABAAADC
@ATNG8:01619:01293
GATGGTAGATACTCGCTGATACACCCAGAAGATCAGGAACTCTAGAAGAATTCAGATTTTTAACACGAGAGTAAACGTAAAAAGAAGGTTTTACAAGACTCACGTTAATAATATTGCAGCAGTACGCACACAATCGAAGCGCAGTAAGGATGGCTAGTGTAACTAGCAAGAATACCTCGAAAGCAAGAAAAAGAAGTACGCTATTAACTATTAACGTACCTGTCTCTTCCGAAACGAATGAGTACTACTCTCAGAGACACACTACCATCGATGGATCTGAGTCT
+
;?@@:CBBBC<;9@;@BBCBCCCBC@BCB@CBBBBB?C@DCC99:C@BC?B?BB?;;BCC/@<??@?@@@@@@?7=<;;;;;*;C>C7;;;7;@B@:99@@@@AC?B?DDA@??9::BBCCCCCCCCDCCBB@BBBB?BBBAABBB?B@CBB?BCCCBBBB?BBBBBB>AA@BBB?BBABB=>>>:88776(8>:>=<=@@@BD:=:=<>A8=8=@BCB@CBBBBBB?B@BBB=BBB?BBBBBBCBAA@BBBB@AAAB@@778@A=BA>>>AC@DABBCABABB
@ATNG8:01620:01313
GATGGTAGTATATCGCGTCGCTATCCAGAAGATCAGGAACTCTAGAAGAATTCAGATTTTTAACACGAGAGTAAACGTAAAAAGAAGGTTTTACAAGACTCACGTTAACAATATTGCAGCAGTACGCACACAATCGAAGCGCAGTAAGGATGGCTAGTGTAACTAGCAAGAATACCACGAAAGCAAGAAAAAGAAGTACGCTATTAACTATTAACGTACCTGTCTCTTCCGAAACGAATGAGTACTGTATCTATGTGTGCGCTACCATCGATGGATCTGAGTCT
+
==;;7;?BB@CCBCCCBBBDCBB??=@BC?AAACCC@B@CDCCAAB@BB>B>BBBBBBBB2B?BBBBBBCCBBB=>>@DDDD2DC@C7;;;6<CC@CAAAGDDBB?B?BC@CBC>?@AACCCCCBBBDCBBB@DBBB?B?>>BBBB<A=A??>ACBBBFBB?BBBBBB?BB=@@A>@AA==48887:::;;+:?:?888@@@@@;@=BBAA:><>@BBB?BDBBBCC>A>ABB=BEE@AAABBABBBBBBBAAA>>>@@>>>>>@<@@???AC?B??>CBBBBB
@ATNG8:01623:01294
GATGGTAGGACGAGCGTCTGAGAGGTACTCATTCGTTTGGAAGAGACAGGTACGTTAATAGTTAATAGCGTACTTCTTTTTCTTGCTTTCGTGGTATTCTTGCTAGTTACACTAGCCATCCTTACTGCGCTTCGATTGTGTGCGTACTGCTGCAATATTGTTAACGTGAGTCTTGTAAAACCTTCTTTTACGTTTACTCTCGTGTTAAAAATCTGAATTCTTCTAGAGTTCCTGATCTTCTGGTGAGATATGCATTATGCTACCATCGATGGATCTGAGTCT
+
=BC><CCC@CDBBAA@BBCCCBCC@CCCCCBA=A@??<A=B?CCCCCCCBCCC@@>@?CCCC?C?CDCDDCCCC=:9999'9C?@BBC>BBAA=ACA=;:5;;;CBCACFCDBCCE@DCC?C@CCBBBBBB?BBCE@IBBBCABACCCCCCCBC>?@?>AB?C?BBCCCDCCB=A;;;;.;=A;:;:;-;CCCD?CAABBBBBB@=@CCC3DBBBCAC@CC@CFBBAAA>A>ABBCBB?B@B>BCCCDCCDCBBA?BCCCCCC>AABBBBB?BCCBBBBBAA
@ATNG8:01624:01286
GATGGTAGTGTCATATGAGAGTGTGTACTCATTCGTTTCGGAAGAGACAGGTACGTTAATAGTTAATAGCGTACTTCTTTTTCTTGCTTTCGTGGTATTCTTGCTAGTTACACTAGCCATCCTTACTGCGCTTCGATTGTGTGCGTACTGCTGCAATATTGTTAACGTGAGTCTTGTAAAACCTTCTTTTTACGTTTACTCTCGTGTTAAAAATCTGAATTCTTCTAGAGTTCCTGATCTTCTGAGATACACATGATACTCTACCATCGATGGATCTGAGTCT
+
4@:;5;=CACACCCCDHCBBBBBCBBBBBCDD@BABD>DD@C@BBBCCDC@BBBCC@D@BBA@>A?A@ABCBBCB@BBCBC3BC@BBBB<BBAB>ACC@CC@BBBCCC@CCCDCCCC@CCC@C@BBCBBECC?BBCC@CCCBBBCCDCCCCCCBB?B@@<@A?B?CBDDBBCBB@BBBBB8A;?9::9:9*:>>>@<BABBCCCBBB@CCBC5CBBCC@C@CC?BBCCCCB?C@DD@AAB@99:DCCCBDDBBBBCBBBBBB8858888@CC@CB@@@BBA::
@ATNG8:01624:01293
GATGGTAGTACATGATAGACGACACCAGAAGATCAGGAACTCTAGAAGAATTCAGATTTTTAACACGAGAGCAAACGTAAAAAGAAGGTTTTACAAGACTCACGTTAACAATATTGCAGCAGTACGCACACAATCGAAGCGCAGTAAGGATGGCTAGTGTAACTAGCAAGAATACCACGAAAGCAAGAAAAAAGAAGTACGCTATTAACTATTAACGTACCTGTCTCTTCCGAAACGAATGAGTACGATGAGAGAGCTCTCTCTACCATCGATGGATCTGAGTCT
+
;;5505;<<<>@<;<>=>BCBBCCFAEEC@CBA9957?=?@ABBBB?BB@C>??@@>===0?:?D@BBCCCCCC<BAA=@@@+<@5@.555&5;;79;;;<@ABBAC@BB?BBB@BBBCCCCCCBCECBB??=@EBD?ABBBB@BB=@<@??;>BBBBCCA?CCCBAA>BB@BBB>@@776(8::4888888%/<7:///87<@A:=:;?AA7;8;ACBB@BCCCBDC>B@ABB<BAA?ABDGBBAAAACBBBBBBB@B=>@@@@@=A>>>B::7:@=<=@@;;;
@ATNG8:01579:01375
GATGGTAGCATCATGCATATCTCACCAGAAGATCAGGAACTCTAGAAGAATTCAGATTTTTAACACGAGAGTAAACGTAAAAAGAAGGTTTTACAAGACTCACGTTAACAATATTGCAGCAGTACGCACACAATCGAAGCGCAGTAAGGATGGCTAGTGTAACTAGCAAGAATACCACGAAAGCAAGAAAAAGAAGTACGCTATTAACTATTAACGTACCTGTCTCTTCCGAAACGAATGAGTACCTCTCAGACGCTCGTCCTACCATCGATGGATCTGAGTCT
+
<<<<8<==;;;;;;;;=<BBAA@::04<<6:@AA::386;;8@BDC@?><>?><:95555'527:8;;:@@@@A96;?????,@?;@4555&5;:6<<==?CBBE?B@BC@BBA>AA::;CCDGCCCCBBBB@BBBC>???BA@AB<@<@::7;CCCBCCDABBB:9:>AA59:A????CA8887488888+7@9?788>==;;6;=@@@@=A=@@;;;?BAA@@@B>A?AAA<@BB>CBBBCCC?CCCA@????BBB>>>=B>><>;;;==B6;;=>>?>;;;
@ATNG8:01581:01370
GATGGTAGGACGAGCGTCTGAGAGGTACTCATTCGTTTCGGAAGAGACAGGTACGTTTAATAGTTAATAGACGTAACTTCATTTTTCTTTGCATTTCGTGGTATTTCTTGCTAGTTACACTAGCCATCCTTACTGCGCTTCGATTGTGTGCGTACTGCTGCAATATTGTTAACGTGAGTCTTGTAAAAAACCTTCTTTTTACGTTTACTCTCGTGTTAAAAATCTGAATTCTTCTAGAAGTTCCTGATCTTCTGGGTGCGCTACAGTCTCTCTACATCGATGGATCTGAGTCT
+
;<==9<<<7;;;;;::::555/794////7/5.4879.77)-(-----883---99;)/)///:3:599555;:;2772//////$-68/--//;+//?>8=665/4;3:554<=9666;;;:;6;49493=9999<99166<<7>6565554;9::988;;6///68817188:455<<<9<<<<<::$:5:.55555$45;<>2</-------/27777'/5455./7<<7/////)/;3;7<545<<9;:@@8<<@@<6665>AB:::=990000////4=<<;;:====
@ATNG8:01584:01367
GATGGTAGATACTCGCTGATACACCCAGAAGATCAGGAACTCTAGAAGAATTCAGATTTTTAACACGAGAGTAAACGTAAAAAGAAGGTTTTACAAGACTCACGTTACAATATTGCAGCAGTACGCACACAATCGAAGCGCAGTAAGGATGGCTAGTGTAACTAGCAAGAATACCACGAAAGCAAGAAAAAGAAGTACGCTATTAACTATTAACGTACCTGTCTCTTCCGAAACGAATGAGTACGAGAGAGCACACGTGTCTACCATCGATGGATCTGAGTCT
+
6BAB?BCCCCBCCBCBBCCBBCBBD=CCB?BA@@??;?9?BA??>A=@A?B?A@A===>>/><@@A?????A@D:B@;;;;;*;B>B5;;;*9;;6;;;;??>>B?CCC@AAB?BBBBBCCCCBCDDCCCC?CCCC?B@A@@?@@<@=@??=@CBBBCCC?BBBBBB>@A<A>?:=@:9:,7884:::;;.:A;A888AAB?><><>>CD;?;?ABBC@BCAAABB?B?BCD>AAB?BABABCCAAAAC99?BB@AAA>@>>>>=A>==AAA<AA@@@@C:;;
@ATNG8:01588:01339
GATGGTAGTGTGTCTCTGAGAGTAGTACTCATTCGTTTCGGAAGAGACAGGTACGTTAATAGTTAATAGCGTACTTCTTTTTCTTGCTTTCGTGGTATTCTTGCTAGTTACACTAGCCATCCTTACTGCGCCTCGATTGTGTGCGTACTGCTGCAATATTGTTAACGTGAGTCTTGTAAAACCTTCTTTTTTACGTTTACTCTCGTGTTAAAAATCTGAATTCTTCTAGAGTTCCTGATCTTCTGGACAGAGTGTGCAGATACTACCATCGATGGATCTGAGTCT
+
6;D@:CBCCC<;6=;9;::999@@@CA@@A??8?@AA<AB?B@BCCDDBE?BCCDD@D=BBDD?B@BBBBBBBB?;:9999*:?<?@BC=BB;;9;BC?BB@BBBCCC@CCCCDCCC@CCC<?<ACC@CBB@BBEBB@CCBBB@@@BCBCDBACB@DBB?CB?B@BBBBBAB@@;@9999-9;>9AA?A?A'@BBBB=A@CCCICCCC@CDDD5DBBDC@CACC?BBCCCCC?C?BBBCAB=?>@?@BAAABBAA@@@CCCCBBBC@BBBAABD@CB@BBBCB=>
@ATNG8:01588:01356
GATGGTAGCAGACGTGACAGAGCGCCAGAAGATCAGGAACTCTAGAAGAATTCAGATTTTTAACACGAGAGTAAACGTAAAAAGAAGGTTTTACAAGACTCACGTTAACAATATTGCAGCAGTACGCACACAATCGAAGCGCAGTAAGGATGGCTAGTGTAACTAGCAAGAATACCACGAAAGCAAGAAAAAGAAGTACGCTATTAACTATTAACGTACCTGTCTCTTCCGAAACGAATGAGTACAGAGAGTACGATATGTCTACCATCGATGGATCTGAGTCT
+
5@<<8==CDJCCCCCBBBCDCCCCC?CCA?BCCA??<?@CBBBBBA<?@>C@?>?86666+8=AAAABB@@>>>6>@BBCBB5AA>C5<<<-:@<9<B=A@CCCD?C?BD@BBB<??BBBCCCCCCDDBBAC?BBBC>@@BBBBBB<@<???;>B@A@BBC?AAACCB@BB>==><@@=><0;::488888(8@:?988DAA??<?<AAAA;?<@DCAA>AFBBBBB>B?BCC>BBB<>>BBBCCCCCAAAA@=>AAA>>>;;;>:==;<<AA=AAA@@;;:>>
@ATNG8:01589:01330
GATGGTAGAGAGAGCTCTCTCATCGTACTCATTCGTTTCGGAAGAGACAGGTACGTTAATAGTTAATAGCGTACTTCTTTTTCTTGCTTTCGTGGTATTCTTGCTAGTTACACTAGCCATCCTTACTGCGCTTCGATTGTGTGCGTACTGCTGCAATATTGTTAACGTGAGTCTTGTAAAACCTTCTTTTTACGTTTACTCTCGTGTTAAAAATCTTGAATTCTTCTAGAGTTCCTGATCTTCTGGGCTGCGCTGATATGCGCTACCATCGATGGATCTGAGTCT
+
994505<BCCCCCCB;66>B==CAB;66==@B?@@@B<@@<@5==<>@??>@CBA@<?<?CBB?B@BBBCB??8=2===>>.==;??@@7>?;=297668</5//.660535588=?=565;A;AA@=;565:>?@@;==;:997<<>>;=97--)---06;060:<=A>>>@E:=====/=5;5;>=>>/?@@@E;A==>>@><=>5;;;:*:;;5;@=A<@@<AAB;;;@=A=@@=>>B<988;2;///===<@??===?>===:>=@BA>>:=A@=>>>>>=
@ATNG8:01593:01350
GATGGTAGTGTCAGTGCGCGTCGTCCAGAAGATCAGGAAACTCTAGAAGAATTCAAGATTTTTAACACGAGAGTAAACGTAAAAAAGAAGGTTTTACAAGACTCACGTTAACAATATTGCAGCAGTACGCACACAATCGAAGCGCAGTAAGGATGGCTAGTGTAACTAGCAAGAATACCACGAAAGCAAGAAAAAGAAGTACGCTATTAACTATTAACGTACCTGTCTCTTCCGAAACGAATGAGTACATAGATATACGTATAGCTACCATCGATGGATCTGAGTCT
+
<C@@>@B?>>>>;;;;===<;;;>>:==<8<=:444.44(3::8988189(/)/0)/96666'6178===>=BB@A/6:99::::$9:<=AEDD9CB=:=B<B@>CCC@C?CB@FAA>ABBBCBBBDBBBCCCBB?CCBB>BBB?AA><:@=A@@=@B@@?CCD?CCBBBB?BB<???;??BAD7==<788888(8@:?;;;>@@@@<@;>>@@:>:=BC@@=@BCBBBC?B?ACC>CCC=@AABDDBABB===>>AAADDD>=>@@@<=8::?BB<??@>>>B:::
@ATNG8:01599:01350
GATGGTAGCAGACGTGACAGAGCGCCAGAAGATCAGGAACTCTAGAAGAATTCAGATTTTTAACACGAGAGTAAACGTAAAAAGAAGGTTTTACAAGACTCACGTTAACAATATTGCAGCAGTACGCACACAATCGAAGCGCAGTAAGGATGGCTAGTGTAACTAGCAAGAATACCACGAAAGCAAGAAAAAGAAGTACGCTATTAACTATTAACGTACCTGTCTCTTCCGAAACGAATGAGTACTATGTAGAGCTCTATACTAATCGATGGATCTGAGTCT
+
CCBB?BB=BBCCEA;;6BBBCCCCA@CCC??>>???<?>BBBCCBB?BB>B>BBB@???@2=8=?>>>>@@@@?6=<;;;;;*;B>B5;;;*9B@=@A@CECCCC?B?BD?CBC>BBAABCCCCCCDD???C?CBBB?BBBBBBBC>A=@996:BBABCBB?@BBBAA@CC=>8859AA>>188818:::;.;A<B898@>>?><>=A???<B:>>CBB?B@@@?AA>B?BDD>BBB@AABBBBBAA@A=DAAACAA?AAAD==:=A@@@A<A???AAA>==
@ATNG8:01600:01354
GATGGTAGCTATACGTATATCTATGTACTCATTCGTTTCGGAAGAGACAGGTACGTTAATAGTTAATAGCGTACTTCTTTTTCTTGCTTTCGTGGTATTCTTGCTAGCTACACTAGCCATCCTTACTGCGCTTCGATTGTGTGCGTACTGCTGCAATATTGTTAACGTGAGTCTTGTAAAACCTTCTTTTTACGTTTACTCTCGTGTTATAAATCTGAATTCTTCTAGGAGTTCCTGATCTTCTGGAGATATCATCAGCGAGCTACCATCGATGGATCTGAGTCT
+
945505<@BD>AAB=CCCCDCCCA;??=@>9;2;?@@9@C?C?BBB?@??>A??9828288;;7<@BBBBBBB@@7BA;A;.874=566)2>;;2<894:?>>>;<AA>>===AAA@=A@@:=8==;;;;;;;???@=>>>?::9<666;;///8//.2266162<>?>>>AAA<>>>@@2@;?;?@@@@.==>>>9>AA>>>>>>>9==DD9??@@A=@<@=9<>//,/77274///<;A8=<>:===@AAA@@@@CCCCDBBBB?@???@@B@CCCCCBBBC@
@ATNG8:01600:01360
GATGGTAGTCTCAGATAGTCTATAGTACTCATTCGTTTCGGAAGAGACAGGTACGTTAATAGTTAATAGCGTACTTCTTTTTCTTGCTTTCGTGGTATTCTTGCTAGTTACACTAGCCATCCTTACTGCGCTTCGATCGTGTGCGTACTGCTGCAATATTGTTAACGTGAGTCTTGTAAAACCTTCTTTTTACGTTTACTCTCGTGTTAAAAATCTGAATTCTTCTAGAGTTCCTGATCTTCTGGACGACGCGCACTGACACTACCATCGATGGATCTGAGTCT
+
;===5;;C;66@>?CLA@;96?<??AC@9900+/<<<5=@ADABA@BBCB@CEBBB?C@CCBA>B@BCFCBBAAC?BDBAA/AA@DBBB=@?A?=A@@>@D?A@BDBB@BCDCEDBB?BCD@C?CCBB@@@B?BECCBB@@@B@A@@DEBBBB@@>?BF?BB>B@CCBBBBBBF@CDDCC7A=A;;;;;;*;BCCL>CCCAAA@;;<5<;<;*;@ABC?C@DD?CBBB@??;?=@AAAAB?AABADCCCCCAA@CA@ACCCCBBB@BBBCCCCACCBBBBBBBB
@ATNG8:01610:01341
GATGGTAGCACACGAGATCTCATCGTACTCATTCGTTTCGGAAGAGACAGGTACGTTAATAGTTAATAGCGTACTTCTTTTTCTTGCTTTCGTGGTATTCTTGCTAGTTACACCAGCCATCCTTACTGCGCTTCGATTGTGTGCGTACTGCTGCAATATTGTTAACGTGAGTCTTGTAAAACCTTCTTTTTACGTTTACTCTCGTGTTAAAAATCTGAATTCTTCTAGAGTTCCTGATCTTCTGGGCAGACTCTCACACGCCTACCATCGATGGATCTGAGTCT
+
<C@@7;=BBCCCBBBBBBCBBBCBCCCCDC@@=@AA@:@@<A?BBBDDBB@BBC@@>@>ADBB@B@ABBBBBBBB?@@A@@.==5;9<:3>BAA>A?>9>A<@@==@@7;;==5;;B7;;@=A<@@@A@:::<=<<A9<<<:::>???=::<<//,/;:6:>:>:=@@@@@@AB<>>@AA6A<A;@@AAB.:;:;;3;???@A@@<=6<=<;*855--(-2--)-778?>@<=4;///99577;8.768=<????@===??5;;=8=>>A???<?A>>>A@@>>
@ATNG8:01613:01344
GATGGTAGGCGTGTGAGAGTCTGCCCAGAAGATCAGGAACTCTAGAAGAATTCAGATTTTTAACACGAGAGTAAACGTAAAAAGAAGGTTTTACAAGACTCACGTTAACAATATTGCAGCAGTACGCACACAATCGAAGCGCAGTAAGGATGGCTAGTGTAACTAGCAAGAATACCACGAAAGCAAGAAAAAGAAGTACGCTATTAACTATTAACGTACCTGTCTCTTCCGAAACGAATGAGTACCTCTCAGACGCTCGTCCTACCATCGATGGATCTGAGTCT
+
9445.5996<<<>==A@@BA;;;>>6===<?===>C?C>A@AAA??<?A>A?AA999CCB1B7BB=BC@AABBC9=<88888(8=7<1866&29;485257799?;?;AA=B==:>>@@>@==?A>>>><=>:>>>>9>>AA==886:<@<=:>AAAA<<<>AA@>>><>>:=AA4<99:;4<:<:<=<<<*8818AA???DBA<?;????=A<?=>;;7;>>@??@<A=AAA:>>>:<AA@778<@=>>??B;;;@>>>A=???;?@>>><=9<@@??<====
@ATNG8:01625:01361
GATGGTAGCGCATATCAGCGCAGCCCAGAAGATCAGGAACTCTAGAAGAATTCAGATTTTTAACACGAGAGTAAACTTAAAAAGAAGGTTTTACAAGACTCACGTTAACAATATTGCAGCAGTACGCACACAATCGAAGCGCAGTAAGGATGGCTAGTGTAACTAGCAAGAATACCACGAAAGCAAGAAAAAGAAGTACGCTATTAACTATTAACGTACCTGTCTCTTCCGAAACGAATGAGTACTATGTAGAGCTCTATACTACCATCGATGGATCTGAGTCT
+
<A:@5;;<<=CBBBA@ACCIFGCCD>CCC?A@@@;;5;4:>@ABCC?CD@B?9::CCLIG5D@CBBBBBBABMH=AA5;;<<*;B=A:?@@3@?@?AAAA?A@?@=A?BE?BAB?CCBBGCCB@@@BBCCBB@CDAA>ABD??>>?:?9@::8:BBBBCCF>AACBCC@CC?999?>??A@8>>=:88888+7@=B;;;??@@A;><?>AA3818@@@?=AB???AC9;7<??8>BB>ABBAAAA>>=>>BA>=>===?AA@@?A=AC>>>?B?A???BBBBBB
@ATNG8:01627:01356
GATGGTAGTATAGAGCTCTACATAGTACTCATTCGTTTCGGAAGAGACAGGTACGTTAATAGTTAATAGCGTACTTCTTTTTCTTGCTTTCGTGGTATTCTTGCTAGTTACACTAGCCATCCTTACTGCGCTTCGATTGTGTGCGTACTGCTGCAATATTGTTAACGTGAGTCTTGTAAAACCTTCTTTTTACGTTTACTCTCGTGTTAAAATCTGAATTCTTCTAGAGTTCCTGATCTTCTGGGCAGACTCTCACACGCCTACCATCGATGGATCTGAGTCT
+
<<>>?BBDC>CBBBCCBCBCCCBBBBBBCC??=?BCC>>>;>>AABBBCC?ABBBC?B?BBBB?@=AAA>>==>C<AAAAA/>><>>@@9@>>>:>>A===076>@AA<??AA>?>?;?>>9>:>@A>=;;;;===>588<<<=@>>>@AA:::>::::<AA<>;>AA???@AA:>>ABA;B=D<?????/9;99;-3-----77-/)///).89:A;A;AA<AA?>;;;:>8=<<;=@;>>BD9>>@@@@>=>?@@@@A<>>@<=<===@@<AA@@@A999<
@ATNG8:01578:01413
GATGGTAGTGTGTCTCTGAGAGTAGTACTCATTCGTTTCGGAAGAGACAGGTACGTTAATAGTTAATAGCGTACTTCTTTTTCTTGCTTTCGTGGTATTCTTGCTAGTTACACTAGCCATCCTTACTGCGCTTCGATTGTGTGCGTACTGCTGCAATATTGTTAACGTGAGTCTTGTAAAACCTTCTTTTACGTTTACTCTCGTGTTAAAAATCTGAATTCTTCTAGAGTTCCTGATCTTCTGGGATGTGTGCGCAGTGCCTACCATCGATGGATCTGAGTCT
+
>=;;7;<@B@CCCC==BCCBBBCCCCBCBBBA?BBCC=BA?B?BDBBDCC@CCCCB?B?CCCC?E@AA@CDCCCC@DCCBC5BD@CBCB<BCBB>AAC@CB?A@@BCCACCDCCCCC?BBA?D@DDCCCBAA>ADDD?CCCBCCCCCBBBCBBBB>BCC?BB?B?BBBBBBBCD;@:;;:.;=@5;<;;.;BCCI>DCCCCCCA@@5;;;;*;A@BB=@=AC?BCCCBBB>@=@CBCCB?A@A@<>0000<<ABBBBCBC?BBB?BBBCBBB@DBCCBB????
@ATNG8:01587:01392
GATGGTAGTAGTACACTAGTCATACCAGAAGATCAGGAACTCTAGAAGAATTCAGATTTTTAACACGAGAGTAAACGTAAAAAGAAGGTTTTACAAGACTCACGTTAACAATATTGCAGCAGTACGCACACAATCGAAGCGCAGTAAGGATGGCTAGTGTAACTAGCAAGAATACCACGAAAAGCAAGAAAAAAGAAGTACGCTATTAACTATTAACGTACCTGTCTCTTCCGAAACGAATGAGTACGTGTGACGTACGTGAGCTATCATCGATGGATCTGAGTCT
+
BDCC@CCBBBCCCCCECCCCC@AACACCC>BA@@@@<@=@ACBBCD@BB?B=@??99989(:;ABCBBCBBAA>6=>:;;;;*;B>B5;;;*9B@?BB=BCCCCD@C?CC?BBB>BB>=@BBCEDCCDDCCC>CCBB=AAAABB==:@=A?@=@BBABBEC@AAABBB@BB?BB@;@@:888)88818><<=>':;6:///<;>CB5855=>=6;8;@BDD@DCBBAAA3939==5==?:???ACBBBAA?;@BCCCCCCBBBCCCAAAAAAAAA<AA@@@@AA@@
@ATNG8:01590:01417
GATGGTAGCGCATATCAGCGCAGCCCAGAAGATCAGGAACTCTAGAAGAATTCAGATTTTTTAACACGAGAGTAAACGTAAAAAGAGGTTTTACAAGACTCACGTTAACAATATTGCAGCAGTACGCACACAATCGAAGCGCAGTAAGGATGGCTAGTGTAACTAGCAAGAATACCACGAAAGCAAGAAAAAGAAGTACGCTATTAACTATTAACGTACCTGTCTCTTCCGAAACGAATGAGTACGTGTGCGACGTGTCTCCTACCATCGATGGATCTGAGTCT
+
>@@@:CBACLGCCBBBDDCDDB;;;69@?=@BA@AA4:6:@AACBB?AA>A;@@<99:;;;#55::>AA@?@>==3;;00000*00/)///&/9:7;666<;<;A6:5:A=@CA=@@??@BBCCBBDCCCCD@CCCC???AA?@@A<B>BBA>BBCCCCDB@BBAAAB?BB>@@?7>=>?<8@<<9<>@@@2AA?@877@@@@@;><>?AA:>:>DCCB@CDBBABB896:A@<ACC@BBBBBBBBBBBBBBBABBBC888=???<@@@?@AA<AA@@@@A666
@ATNG8:01596:01413
GATGGTAGTGTGTCTCTGAGAGTAGTACTCATTCGTTTCGGAAGAGACAGGTACGTTAATAGTTAATAGCGTACTTCTTTTTCTTGCTTTCGTGGTATTCTTGCTAGTTACACTAGCCATCCTTACTGCGCTTCGATTGTGTGCGTACTGCTGCAATATTGTTAACGTGAGTCTTGTAAAACCTTCTTTTACGTTTACTCTCGTGTTAAAAATCTGAATTCTTCTAGAGTTCCTGATCTTCTGGTAGAGCGTGCATATATCTACCATCGATGGATCTGAGTCT
+
=B?;7;<CC>BCB==<<BBBBCCCCCCB?@?A>A@AA<BB?B@BBCCCDC@BBBCD?C?CAAA?E?CCCCBBBCD=>>?>>0>@@BBBD=BBCC?CCF@CCAA@@CDD@FCDCBBBC?CCC?D=CCCCAA@B?BBCD?CBBBBBBBBBBDCAAAA?CDD?BB>B>BACCCBBBB?BBBAA4=9=9:999*;CDCE=BBCBBBCBBA5;;;;*;AAAC@CFFF@CBBBBBB?B@@???BC;A8989@C@ABBBCCCCBBBBBA:959<<<>??:@?@@@ACAAA
@ATNG8:01597:01416
GATGGTAGTATCTGCACACTCTGTCCAGAAGATCAGGAACTCTAGAAGAATTCAGATTTTTAACACGAGAGTAAACGTAAAAAGAAGGTTTTACAAGACTCACGTTAACAATATTGCAGCAGTACGCACACAATCGAAGCGCAGTAAGGATGGCTAGTGTAACTAGCAAGAATACCACGAAAGCAAGAAAAAGAAGTACGCTATTAACTATTAACGTACCTGTCTCTTCCGAAACGAATGAGTACACATCGTCGTGTCGTGCTACCATCGATGGATCTGAGTCT
+
<BBB@BBCDCCCCFBAABCBCCBBA?CCC?BBBBAA=A=AACCCBB?BB?B?A@@:::::(9<AB@BBBBC;:90;<@@>?@0@@=B>BAB7BBB?BBBBCCCCD@C?BB???@?BABBCCCDCCCBCBBBB?CCBB?BBBBBBB@=A?A@@=@CAAABBB?BBBBAB?BB>A??:==999,565-6:;;<.8<9=///:;>@@<@<@@A@<><>ACBB?CCCCCBC>A>AAA;AAA>BBAAABBBCBBB??BB@??BBBBBBBB?BBAAA@@=AA@AAA==;;
@ATNG8:01599:01406
GATGGTAGTGCGTGAGAGAGAGACCCAGAAGATCAGGAACTCTAGAAGAATTCAGATTTTTAACACGAGAGTAAACGTAAAAAGAAGGTTTTACAAGACTCACGTTAACAATATTGCAGCAGTACGCACACAATCGAAGCGCAGTAAGGATGGCTAGTGTAACTAGCAAGAATACCACGAAAGCAAGAAAAAGAAGTACGCTATTAACTATTAACGTACCTGTCTCTTCCGAAACGAATGAGTACGTGTGACGTACGTGAGCTACCATCGATGGATCTGAGTCT
+
BCCC?CCCCCHCCCCBBCCCDC???<@BB@BDCB999:=ABBBBBF?BB?B??A?;=>>=.??@@BABA??==;3=>:;;::*;?;=5999&5EA:@A<BCEGCC?B?BD@CBB>BB??@BCCFCDCCBBCC?CABB?BBAAB@>=:@?C?@>@CCBBBBB?BABBBB@CC>@>>9>@?AA8?8818<<<<+=<<A887AAA@@;@=AA@@;@;AACBB?BCA@@AB<?=?BB>BCC?BBBBBBBBAAABBCAAAAC@?????DB?BAABCCC?BBBBB;;;>=
@ATNG8:01603:01384
GATGGTTGCTCGCTGATGATATCTCCAGAAGATCAGGAACTCTAGAAGAATTCAGATTTTTAACACGAGAGTAAACGTAAAAGAAGGTTTACAAGACTCACGTTAACAATATTGCAGCAGTACGCACACAATCGAAGCGCAGTAAGGATGGCTAGTGTAACTAGCAAGAATACCACGAAAGCAAGAAAAAGAAGTACGCTATTAACTATTAACGTACCTGTCTCTTCCGAAACGAATGAGTACGAGAGAGCACACGTGTCTACCATCGATGGATCTGAGTCT
+
<B>95>195<<>==<>>>AAACCDD@BBB?CC;;:A;@<>?=88785>>*/*/;;9;;<;'76;89<B>:5887.55==99+99.5.55)5<<7<<;;<<=<A=A?BB=?::5:AAABBCJFCCCCCDDC@A@@@@AAAAAA??:A@@;;6:AAAAB?A>A@BAAA=:939@>9<<777)229.77999*5735../77=96167;;:;,/*/=>>><B@@;98C@C??BB<878899:A@@@....----;;79;99999963885577;;=>>>;;;A??
@ATNG8:01619:01397
GATGGTAGTGCGTGAGAGAGAGACCCAGAAGATCAGGAACTCTAGAAGAATTCAGATTTTTAACACGAGAGTAAACGTAAAAAGAAGGTTTTACAAGACTCACGTTAACAATATTGCAGCAGTACGCACACAATCGAAGCGCAGTAAGGATGGCTAGTGTAACTAGCAAGAATACCACGAAAGCAAGAAAAAGAAGTACGCTATTAACTATTAACGTACCTGTCTCTTCCGAAACGAATGAGTACTGTATCTATGTGTGCGCTACCATCGATGGATCTGAGTCT
+
>>==:BBBBBICCBCDDCCCBA9996;@?>AABCBB?A>BBBBBAB?DC?B>A?>79:::$95995>>:><BBA9;<A@=@@1@A=A:???0?A>:@B@@CB@@A=@=@C?ABB8::99;CGHICCCCCCBB?BCAA<A???CCAA<B?BAA>BDBBBBBB@BBB@@@?CC?AAA?BAB@?7;;;8<===<.=A:>;;;AAAAA<A;??BB;A<>>BBB?BCCAAAC?C?CBD>BBB?ABBBBBBBBBBBB@@@B>>><;<=?@A=AA???@C@BBBBBAAABB
@ATNG8:01620:01412
GATGGTAGTGCGTGAGAGAGAGACCCAGAAGATCAGGAACTCTAGAAGAATTCAGATTTTTAACACGAGAGTAAACGTAAAAAGAAGGTTTTACAAGACTCACGTTAACAATACTGCAGCAGTACGCACACAATCGAAGCGCAGTAAGGATGGCTAGTGTAACTAGCAAGAATACCACGAAAGCAAGAAAAAGAAGTACGCTATTAACTATTAAACGTACCTGTCTCTTCCGAAACGAATGAGTACGTGTGACGTACGTGAGCTACCATCGATGGATCTGAGTCT
+
:;BC>ABECBCCCDCBBCCCDB@@@:@AA9ACAA??:?4>>@@@@?8CC?B?999@=99:+>6=@=AA==?996.6744499$9;7<.555&5994565;=::;;7?;@@>ABBCGCBCCDCCCCCBBBBBC@CBCC?@?????:93;=A<;6;ABABBBB@BBBBBB?BC?BBB:::AAA298:488888(/<17///<9;7:4:;><;=188(7>C;;9;CAABBC>@??DC>CDC?BBCABBBBBBBBBCBCBB??@@?BB??>????FDD?BBBBA???=:
@ATNG8:01624:01398
GATGGTAGCGCATATCAGCGCAGCCCAGAAGATCAGGAACTCTAGAAGAATTCAGATTTTTAACACGAGAGTAAACGTAAAAAGAAGGTTTTACAAGACTCACGTTAACAATATTGCAGCAGTACGCACACAATCGAAGCGCAGTAAGGATGGCTAGTGTAACTAGCAAGAATACCACGAAAAGCAAGAAAAAGAAGTACGCTATTAACTATTAAACGTACCTGTCTCTTCCGAAACGAATGAGTACGAGAGTCAGAGCAGAGCTACCATCGATGGATCTGAGTCT
+
<@==9<<>==>>>?<<=><<ACBC?69:;?=<??@@8<89788=?>0734933349999;0>>AAABBBBBCDD=CB;;;;;*;A=B>BEG=DCD@;;;BBBBCC@C?BC@BBB?BBABDA@@@@;;=HCBC?BA;;7;@@ABBCB?BAJBB@BB;9:BAB?@??AAC>AA<??A;@>0000*000)00000'/7.55;;>>><=<><?>>>188*8=B@B=ABABBAC?@<@@A<@@A=??@CBBBD::9???@A???@BCB@C@@;?898;:?;??>>;;;;<<
@ATNG8:01579:01454
GATGGTAGGCGACATACATACGCGCCAGAAGATCAGGAACTCTAGAAGAATTCAGATTTTTAACACGAGAGTAAACGTAAAAAGAAGGTTTTACAAGACTCACGTTAACAATATTGCAGCAGTACGCACACAATCGAAGCGCAGTAAGGATGGCTAGTGTAACTAGCAAGAATACCACGAAAGCAAGAAAAAGAAGTACGCTATTAACTATTAACGTACCTGTCTCTTCCGAAACGAATGAGTACAGAGAGTACGATATGTCTACCATCGATGGATCTGAGTCT
+
<C>B@BB?;BCCCDCCCCCCCCDCC@CCD@CBBB:98:>@@BCCBB?BF?B?BBBBBCCC5C@CCCCCCDDBBB<AB99999*;B>C4;;;-:B@=ABABFFDBB@B@BB>BBB>AAABBDCCCDDDGDDBB?CCCC?BBBBBAAA<BACBB?BCCBACCC@???AA@@CC?BBB>@@@AA8@??9>@AAB3??<?766BBB@A<?<>=<D3637ABBB?CCCBBBC?B@BBD>ECC>AABBBCCBBBBABBBBBBABBBB=88A9>>===AA;@;=>A>==>?
@ATNG8:01584:01449
GATGGTAGATACTCGCTGATACACCCAGAAGATCAGGAACTCTAAGAAGAATTCAGATTTTTAACACGAAGAGTAAACGTAAAAAGAAGGTTTTACAAGACTCACGTTAACAATATTGCAGCAGTACGCACACAATCGAAGCGCAGTAAGGATGGCTAGTGTAACTAGCAAGAATACCACGAAAGCAAGAAAAAGAAGTACGCTATTAACTATTAACGTACCTGTCTCTTCCGAAACGAATGAGTACGTGTGACGTACGTGAGCTACCATCGATGGATCTGAGTCT
+
:=:;7;;;666;;;566@==@B???:>:A49:;8489=3888//(/946616477---444'4(-,,,,(.66666.6296>>>$55.5.5=<0B;;6;555::9<<7;7::7>??;?A000==AACCBAAA@@=@AAA8::AAABBB>B?@00-0@;;;A@A=:99>>?;@@=BB@=@==??8<886;EDDD/??7;;:???A@A<A<>>>>8=:?=@@@?BBA@@@?;>7>>>7=??399AA@@@B???;@BBAAAAA999AAAA>999ACCA?B998999999
@ATNG8:01589:01471
GATGGTAGGTGCACATGAGTGTATCCAGAAGATCAGGAACTCTAGAAGAATTCAGATTTTTAACACGAGAGTAAACGTAAAAAGAAGGTTTTACAAGACTCACGTTAACAATATTGCAGCAGTACGCACACAATCGAAGCGCAGTAAGGATGGCTAGTGTAACTAGCAAGAATACCACGAAAGCAAGAAAAAGAAGTACGCTATTAACTATTAACGTACCTGTCTCTTCCGAAACGAATGAGTACGATGAGAGAGCTCTCTCTACCATCGATGGATCTGAGTCT
+
BC=B?B=B?B=CGCCCCCCCCCCCB?BBB?BAAA:95:=AABCBCB@BBAD@BBA;;;;;*;?CGCCCGDCAA@8?C:::::*;@=@5:::*9?<6??>AAAABB?A?BB?BBC>B@@BFBBBCCCCCCCCB?CBBB?BAAABB@@<?;@998:CCCBCCD?BBBBBB=@B=AAB<>>BBC>?8716<<<=/<=8>776A@@@@:=:=???:>7<ABBB@BCBBABB?B?BBB>BCB?BBBCAAAABBCDBBBBBC@>>>===>>:>999?<<6<@=<<AA:::
@ATNG8:01590:01454
GATGGTAGCTATACGTATATCTATGTACTCATTCGTTTCGGAAGAGACAGGTACGTTAATAGTTAATAGCGTACTTCTTTTTCTTGCTTTCGTGGTATTCTTGCTAGTTACACTAGCCATCCTTACTGCCGCTTCGATTGTGTGCGTACTGCTGCAATATTGTTAACGTGAGTCTTGTAAAACCTTCTTTTTACGTTTACTCTCGTGTAAAATCTGAATTCTTCTAGAGTTCCTGATCTTCTGGAGATATCATCAGTCGAGCTACCATCGATGGATCTTGTAGCTTCTATTCACCCGAGCCGC
+
?945.5::<>>;66<<<<?@BBE@;;:9:>9:40==@5<<*0)/8;;=?=8=::;;(/(/99:9@:=BBABBB==7=>999*;:07522'288848883;<89;769<4978::;:91755.24988..).336=<8<<@@ABCAA=;;;====;;5;;:8=>4:4:=<;;>==<798878(88>>B@@>@,::===+--7---99-//;;.98<>=7=9==9=A?>;;;5;8=;;;>><@>>:=======?>=@:77797-//726627----2733-362222022,,(*,56,2222022
@ATNG8:01594:01453
GATGGTAGAGTACAGTGTAGTAGACCAGAAGATCAGGAACTCTAGAAGAATTTCAGATTTTTAACACGAGAGTAAACGTAAAAAGAAGGTTTTACAAGACTCACGTTAACAATATTGCAGCAGTACGCACACAATCGAAGCGCAGTAAGGATGGCTAGTGTAACTAGCAAGAATACCACGAAAGCAAGAAAAAGAAGTACGCTATTAACTATTAACGTACCTGTCTCTTCCGAAACGAATGAGTACTATAGACTATCTGAGACTACCATCGATGGATCTGAGTCT
+
5<9;5;;=BBCB=ACCECCDCCB@@>@CE@BBCBBB?A9:9???CC@CC@BB=BA@AAAAA2A=>>;@?CCA=>=4<@;;;;;*;B;@5999&5994;669?BBBB@B@CE@BBA?CCBBCCDCBBBBDBBBD@DBBB>AABBBBBB=@=@::8;BBABCDC?>??CBB>BA=@@@<??B@@1;8818?BBB/CD=@;;;AAEBB<A<AAAB:=9<>BBB?CCCAAAA;>:==>5?@@;??BBCCCCCB@@A=>>@CCCCCBBABB?CBBBBCC?BBBBBBAABB
@ATNG8:01594:01470
GATGGTAGTCTCAGATAGTCTATAGTACTCATTCGTTTCGGAAGAGACAGGTACGTTAATAGTTAATAGCGTACTTCTTTTTCTTGCTTTCGTGGTATTCTTGCTAGTTACACTAGCCATCCTTACTGCGCTTCGATTGTGTGCGTACTGCTGCAATATTGTTAACGTGAGTCTTGTAAAACCTTCTTTTTACGTTTACTCTCGTGTTAAAAATCTGAATTCTTCTAGAGTTTCCTGATCTTCTGGACAGAGTGTGCAGATACTACCATCGATGGATCTGAGTCT
+
44557<<ABCAAAC;;9ABB==BBBBA<<;??<?BBJICB?B>BBCDBBB>@@BA@=@<=>:92:494=<<<===8;@BAB3AA?BBBB=??AB?BBC@A@<;;;A;;7;BCC@@@B?BBC?C@CBBCCCCD@DCCC?B@A@BBBBAA@@;::DD?;::?AC;@9>899===<>:999=A0=4=999999(9@==?5?@A999@@??2:9:9'999:>>A=AC@BBBA?>@?9>;>@?@??;=@B><:;C@@@AA@@@CCCCCBCB@DA:::??:?A???AAFEB
@ATNG8:01598:01447
GATGGTGCGCACACATAGATACAGTACTCATTCGTTTCGGAAGAGACAGGTACGTTAATAGTTAAATAGCGTACTTTCTTTTTTCTTTGCTTTTCGTGGTATTCTTGCTAGTTACACTAGCCATCCTTACTGCGCTTCGATTGTGTGCGTACTGCTGCAATATTGTTAACGTGATTCTTGTAAAACCTTCTTTTTACGTTTACTCTCGTGTTAAAAATCTGAATTCTTCTAGAAGTTCCTGATCTTCTGGGATGTGTGCGCAGTGCCTACCATCGATGGATCTGAGTCT
+
9445.5555;:::///////7:<555866//)////,/<:?:<=B@;>A;9:5:96969:88-44(4:9444:377(333333#388078999+335:59772/0)//;;AC@BB;9:B@@9<==*0)/AA0:99>;@@BB?CB@@B969@???@?B@?3:9@2:749287////)/;595555&5.5.59<=<(?@555)59955699:9)////$/////)/4:;64////)//383<::::<7:858/-.--588;;9:77/0*0<<6<>>>8889>??AA>>?AC
@ATNG8:01610:01440
GATGGTAGTATAGAGCTCTACATAGTACTCATTCGTTTCGGAAGAGACAGGTACGTTATAGTTAATAGCGTACCTCTTTTTCTTGCTTTCGTGGTATTCTTGCTAGTTACACTAGCCATCCTTACTGCGCTTCGATTGTGTGCGTACTGCTGCAATATTGTTAACGTGAGTCTTGTAAAACCTTCTTTTTACGTTTACTCTCGTGTTAAAAATCTTAATTCTTCTAGAGTTCCTGATCTTCTGGCGCTCTGTCACGTCTGCTACCATCGATGGATCTGAGTTCT
+
@@==:=>CBBCBBACCCDCBBBCCCCAAAB;;9;EFD>BB<?;????ABC?BBDBB@CBBAA>=<?E>>>A886;>>>>?/?>:>>>>9>@AF==>=;>>6;:;>>>;>@@AAADD=@><494:::=>@:;8;@@D;><==BC@>>>>>?>?@@:==?=DC=C<A::;:;B;;7;@@@@3@>F=>>>>>.==99:1777///9:9=;AAAA/@>=;<<?:799<///==@9@7=<;;//*/666;79:///::999<:;:777717:=A=>>=A@<<;;7617;
@ATNG8:01618:01435
GATGGTAGTATCTGCACACTCTGTCCAGAAGATCAGGAACTCTAGAAGAATTCAGATTTTTAACACGAGAGTAAACGTAAAAAGAAGGTTTTACAAGACTCACGTTAACAATATTGCAGCAGTACGCACACAATCGAAGCGCAGTAAGGATGGCTAGTGTAACTAGCAAGAATACCACGAAAGCAAGAAAAAGAAGTACGCTATTAACTATTAACGTACCTGTCTCTTCCGAAACGAATGAGTACGAGAGAGCACACGTGTCTACCATCGATGGATCTGAGTCT
+
????:>D=B=@@@>>===@=====>9<=@7:::;:;4917<<;;8?8?=9?9??<<<<<>,==@A=BBB@<>?A799;;:;:$598>.555&5<>6;<=ADCBBD?D@CD?BBC@CBBBBBBGBABCCB;;;?@@@B?@???AAAB?B?C;;;;BECKAAB@CCCBAA???9?A@9=;0/0)...057779+9;)5556:9<<>;?<?@?C8;7;@EBB@ACEBBBD>?=?AA:ACD=AACBAAAA???B;;?@@;;;;;:>>>A<B@@@A>>:>===?>>;;;
@ATNG8:01585:01487
GATGGTAGTAGTACACTAGTCATACCAGAAGATCAGGAACTCTATAAGAATTCAGATTTTTAACACGAGAGTAAACGTAAAAGAAGGTTTACAAGACTCACGTTAACAATATTGCAGCAGTACGCACACAATCGAAGCGCAGTAAGGATGGCTAGTGTAACTAGCAAGAATACCACGAAAGCAAGAAAAAGAAGTACGCTATTAACTATTAACGTACCTGTCTCTTCCGAAACGAATGAGTACGAGAGAGCACACGTGTCTACCATCGATGGATCTGAGTCT
+
==:;7;;;A>???==AA;:9CCCCCACBCACAAABB@A:;;BBDBB?A@=@=?@?89989(9;@ABBCC@@998*8?;;;;.9D9A2;;/9<@9?>>CCBC@@=@=9949BB?BBCBCCCCCBBCDEBAA>ABBB@BBBCAAAB>A?A@@>?BBDBBCC?>>?ABB?BB;999998ABA188818::::+:@9=888;;;;?;?<@???6;5;=BAA?BAABF??<?<?BD=BCC@CBBBCCBBB>>A:;:>?>>>AAA@??@<?=>=AAA<>>???CB@==
@ATNG8:01586:01487
GATGGTAGTGTGTCTCTGAGAGTAGTACTCATTCGTTTCGGAAGAGACAGGTACGTTAATAGTTAATAGCGTACTTCTTTTTCTTGCTTTCGTGGTATTCTTGCTAGTTACACTAGCCATCCTTACTGCGCTTCGATTGTGTGCGTACTGCTGCAATATTGTTAACGTGATTCTTGTAAAACCTTCTTTTTACGTTTACTCTCGTGTTAAAAATCTGAATTCTTCTAGAGTTCCTGATCTTCTGGCTCTCGTAGACAGATACTACCCATCGATGGATCTGAGTCT
+
445505<ACAABCCBBCCCBBBBBBCCABBCB?AAAC<@A?B?BCCCCCC?BABBC=@?ACDE@E@CCDCCBBCC@DCCCC3CD@CBBC<AB@A=ACC>BB?A@ABBC@CDDDCCBB@BCC@C@FCBB:;;B@BCEE?ABBBCBCBBCACB@@@A=AAB?BD@D=??CDDD@BA5;;;;;.;>C=;;;<;*;CADD=BABBBCBA@@?AAAA,;;;BA=A?BB?BBBBBAA?A?BBABCB@BAB@CGBBBCBBCCAA@AAB@@@AC=BAAA@@@<:::ACCBBB9
@ATNG8:01588:01518
GATGGTAGGCGTGTGAGAGTCTGCCCAGAAGATCAGGAACTCTAGAAGAATTCAGATTTTTAACACGAGAGTAAACGTAAAAAGAAGGTTTTACAAGACTCACGTTAACAATATTGCAGCAGTACGCACACAATCGAAGCGCAGTAAGGATGGCTAGTGTAACTAGCAAGAATACCACGAAGCAAGAAAAGAAGTACGCTATTAACTATTAACGTACCTGTCTCTTCCGAAACGATGAGTACGAGAGTCAGAGCAGAGCTACATCGATGGATCTGAGTCT
+
999979;97596;;;<>>;555555)555.544::;5<5:9994346;:8=9=<<=?>>=+848::::;;;333(3622222$28.5.555*58;4:22229===3737;6=7;7;=>=;;555<788;>>A<@?895///;===D<@<?8:7:A===@?@;?777;;)//*/:<56686/59965555,5:4<>::;ADAA6:4:===8=7;;A@@<@@@;;;?9=:>9@6>///6669=<<;;;565:999<>97777----96,--,58...55588
@ATNG8:01588:01519
GATGGTAGCTCTGCTCTGACTCTCGTACTCATTCGTTTCGGAAGAGACAGGTACGTTAATAGTTAATAGCGTACTTCTTTTTCTTGCTTTCGTGGTATTCTTGCTAGTTACACTAGCCATCCTTACTGCGCTTCGATTGTGTGCGTACTGCTGCAATATTGTTAACGTGAGTCTTGTAAAACCTTCTTTTACGTTTACTCTCGTGTTAAAAATCTGAATTCTTCTAGAGTTCCTGATCTTCTGGGCAGACTCTCACACGCCTACCATCGATGGATCTGAGTCT
+
CCCC:CCCBB>CBABAAACC;;<DCAAAB@::5:AAA<AB?BACCCCCAA?ADDBA>B@BBBC@C?BCCBB;;;D=@@BBB0@@<@ABC=A@;;8;AC@CC?AABCCM@CCBBBCBB@BBC@B?CDBBBCCC?BBBC?C@@@CCBBBBBBCBA@A?BBB@BD@B>AADDCCCCC=A:::9.;=A=;;;;.;BAAB>AACCCBBAAA5;;;;'9>>@@<A>BC?BCBCCBEAC@BCCDCB9?9;<6;CCCCCBBBBBB@@@@DBB@BBBBBBD@DC:;:BB@??
@ATNG8:01595:01522
GATGGTAGTGTACAGATCAGACACCAGAAGATCAGGAACTCTAGAAGAATTCAGATTTTTAACACGAGAGTAAACGTAAAAAGAAGGTTTTACAAGACTCACGTTTAACAATATTGCAGCAGTACGCACACAATCGAAGCGCAGTAAGGATGTCTAGTGTAACTAGCAAGAATACCACGAAAGCAAGTAAAAAGAGTACGCTATTAACTATTAACGTACCTGTCTCTTCCGAAACGAATGAGTACGATGAGAGAGCTCTCTCTACCATCGATGGATCTGAGTCT
+
:;<<6;;BB=>>?BBCBCCBBBCA=@AA@BCBA@A=@;?@@995<:==>A@DBBCB=CC+B588BB?@>?9::*9=@>==='9=399@@@3A;<4:9999<<444)46:<5<:>4:<=>@@@B;<;;;AAAA?@A@A5::?@A@@@=A=A;:;A@@>==9838?ACBB?BD@DCC9:9;@@7.--4,,,222'---..::::;=5:5:;;<9=:=;;;>9<<<:;9A=@<;;;5:00)0/::<<><=<;:975525278255;9949555555-579===>;;;
@ATNG8:01597:01508
GATGGTAGTATATCGCGTCGCTATCCAGAAGATCAGGAACTCTAGAAGAATTCAGATTTTTAACACGAGAGTAAACGTAAAAAGAAGGTTTTACAAGACTCACGTTAACAATATTGCAGCAGTACGCACACAATCGAAGCGCAGTAAGGATGGCTAGTGTAACTAGCAAGAATACCACGAAAGCAAGAAAAAGAAGTACGCTATTAACTATTAACGTACCTGTCTCTTCCGAAACGAATGAGTACTACTCTCAGAGACACACTACCATCGATGGATCTGAGTCT
+
<?==666?C>@CCBBCFDCB@@@BB?BBG@CGBBCFAD@;;<BBCC@CD>A>AAABBDCE3C?::7BCBB@@<=29999599'9A=C?C@@4B?;165;==:;;?<?>AA@BCC=@@AECLECCCCCCCBBB?CBBC????A@BBB?C@BBB?BBGBCBBD?BDC?@@?BB>BBA=@@@;>47855=<AAA/>>;=;;;A>>>A:>:>D@@:=:<>C;;7;AA@@AB?A>AAD>A??>?BAACCBBBBCBBBB@@@???B@===>;>@A@@@B@BBBBBAAAAA
@ATNG8:01599:01525
GATGGTAGGCGAGAGTGAGACGCAGTACTCATTCGTTTCGGAAGAGACAGGTACGTTAATAGTTAATAGCGTACTTCTTTTTCTTGCTTTTCGTGGTATTCTTGCTAGTTACACTAGCCATCCTTACTGCGCTTCGATTGTGTGCGTACTGCTGCAATATTGTTAACGTGAGTCTTGTAAAACCTTCTTTTTACGTTTACTCTCGTGTTAAAAATCTGAATTCTTCTAGAGTTCCTGATCTTCTGGTGTCGTCTATCATGTACTACCATCGATGGATCTGAGTCT
+
;C??:CCE@CGAAA@;?@?B@AABBCBBBBAA?@A@B=BC@C@BAABEBC?CBAAC?C?ACCD>B?BBBBBB>=>;>>>>>/=<7:6666&5>?A?CB@<?>9>>>>@><>@@@A@@@<>>=<>;>AAC@@@A<@@@@5::@<==>>>@B@@===A<?>>=AD=A=<==>AAA>>:<8899-8)/)/9898*8<///*8;=;;;A;;;8==<=.=?AAB=B===:>B??==<=D=A>>>>@<>>B<?===AA@@?AAAA>>>==AA;A???>==8=<<<>>>>==
@ATNG8:01604:01494
GATGGTAGCTCTGCTCTGACTCTCGTACTCATTCGTTTCGGAAGAGACAGGTACGTTAATAGTTAATAGCGTAACTTCTTTTTTCTTTGCTTTCGTGGTATTTCTTGCTAGTTACACTAGCCATCCTTACTGCGCTTCGATTGTGTGCGTACTGCTGCAATATTGTTAACGTGAGTCTTGTAAAACCTTCTTTTTACGTTTACTCTCGTGTTAAAAATCTGAATTCTTCTAGAAGTTCCTGATCTTCTGGTGAGATATGCATGATGCCTACCATCGACTAATTGCCTAGTCT
+
5==>8=>=;666:;55555;444455;:;<=B>@@<;299.4.599;5669655<:6;8555>05.5449999399.44::::$8880:9:=5<;<<75555)54.44;<:;7;>>>>===255<8<8>>ABAA>>:>>>>;@@@@@???@AA???=BC=@??>AA?B>BB@/0/=<<5<5555&547)//:<<)//;<<3=665559954.4;;;(:555=8=8=?955555.4<5;4988843-335.59:99:<::98//////)///188333333-3-49299:<<=
@ATNG8:01604:01506
GATGGTAGTGTGTCTCTGAGAGTAGTACTCATTCGTTTCGGAAGAGACAGGTACGTTAATAGTTAATAGCGTACTTCTTTTTCTTGCTTTCGTGGTATTCTTGCTAGTTACACTAGCCATCCTTACTGCGCTTCGATTGTGTGCGTACTGCTGCAATATTGTTAACGTGAGTCTTGTAAAACCTTCTTTTTACGTTTACTCTCGTGTTAAAAATCTGAATTCTTCTAGAGTTCCTGATCTTCTGGTCTACTACACTGTACTCTACATCGATGGATCTGAGTCT
+
6A==?:66BCCCBB@<ACBCCCAAABBBAAAB>BBBB=BD@C@CCBBBBC?CBBCEAD@CDBB?BACCCCCCCCD@CBBBB2;;6;ABA=AB@A=ACC?BGA;:;CCCACCBCEDCC@CCC?A?BBA@AA@CABBBC@GDD@@@BBCBBBBBBBB@BBB?BB?B?BBCCCBCBC;@:;;;.;@C>;<<<;*;BBCK=BBDCCGC<;;5;:;:*:??BB@CADD@DCCCCBC@C@BBBCCC@C9;7;BBBBBBBBBBCCC>>@@000000@@@:@;;:@A?=99
@ATNG8:01604:01524
GATGGTAGGACGAGCGTCTGAGAGGTATCATTCGTTTCGGAAGAGACAGGTACGTTAATAGTTAATAGCGTACTTCTTTTTCTTGCTTTCGTGGTATTCTTGCTAGTTACACTAGCCATCCTTACTGCGCTTCGATTGTGTGCGTACTGCTGCTATATTGTTAACGTGAGTCTTGTAAAACCTTCTTTTTACGTTTACTCTCGTGTTAAAAATCTGAATTCTTCTAGAGTTCCTGATCTTCTGGATACACTCATGTGCACCTACCATCGATGGATCTGAGTCT
+
5A;;8>BB@BCCCCBBBCBBBCCD@BBCBBC?BBCC=BB?B?DCCCCCC?CDDCC?B=AAAB@D?B@@BBBBDD=AACCC1BB@BBBB=BBBC@CBC?BC@BABBBC@CCCCCCBB?BBB?D?DDCC@@@C?CCCC?CBCBBBBBBBBBCBBBC@@@B?CC???ACDBBBBBA<?99::6:=B=:::::*:B@AB=CBCCCCCCBB@CEEE5B@@ACAG@CC>BBCCDCC=B?BCABBB>@@C@CCCCCBBBC9:9??@@:=00+000:===:????DBCBCB
@ATNG8:01612:01506
GATGGTAGCTATACGTATATCTATGTACTCATTCGTTTCGGAAGAGACAGGTACGTTAATAGTTAATAGCGTACTTCTTTTTCTTGCTTTCGTGGTATTCTTGCTAGTTACACTAGCCATCCTTACTGCGCTTCGATTGTGTGCGTACTGCTGCAATATTGTTAACGTGAGTCTTGTAAAACCTTCTTTTTACGTTTACTCTCGTGTTAAAAATCTGAATTCTTCTAGAGTTCCTGATCTTCTGGACGACGCGCACTGACACTACCATCGATGGATCTGAGTCT
+
6>CC@DCCBC>AABBBBCCBBBCCCCBAAA00-0@A@<AF@C@C@?AA??=?BCBC?B?CBBA?C?CC?@@CBBB@>>=>=.9=<>@>=18BBB?BBB?BB???BA@@9>AAAA@::7:>A<A=::::>???<AA??<?A@@@???AAA@@>A??678A>A@<A=@@;;;?>>>9=;:::/:4:4;6;;<,9;999+,,,,,,93-/)/999*99;>?9<4=>;@@@@====B<????@A8<<?<AAAAAA@<<=666<<@>>>B=;;;@BBB=A>><8::///
@ATNG8:01615:01528
GATGGTAGCTCTGCTCTGACTCTCGTACTCATTCGTTTCGGAAGAGACAGGTTCGTTAATAGTTAATAGCGTACTTCTTTTTTCTTTGCTTTCGTGGTATTCTTGCTAGTTACACTAGCCATCCTTACTGCGCTTCGATTGTGTGCGTACTGCTGCAATATTGTTAACGTGAGTCTTGTAAAAACCTTCTTTTTACGTTTACTCTCGTGTTAAAAAATCTGAATTCTTCTAGAGTTCCTGATCTTCTGGTGTCGTCTATCATGTACTACCATCGATGGATCTGAGTCT
+
====<=@CCB<;AA??A>>@BA@@B@??>A@@<@?@?8?B5><996>>><8;8=00*/)/::<7=>ACBBB;;9A5;;;;;;%9::)9955)5;;<9>===<B?BBBB@@=@BBBCBBB@CBB?B@GCBC@@@B?BBCB?BBBCFAABCBBBBBBBD@CA@>AD?C?BBBBBBCCC=B;::9:*;=A5<;IIJ5CCACC;A:;;AA::9=8=9=9=%>AABC@D@BB@BBC<:<L@C@BBCCCC?BBCABAA@BBA@@BBCBC@@ABAB?A@@@?BC@DCBBBBCAAA
@ATNG8:01623:01480
GATGGTAGTATATCGCGTCGCTATTCCAGAAGATGCAGGAACTCTAGAAGAATTCAGATTTTTAACACGAGAGTAAACGTAAAAAGAAGGTTTTACAAGACTCACGTTAACAATATTGCAGCAGTACGCACACAATCGAAGCGCAGTAAGGATGGCTAGTGTAACTAGCAAGAATACCACGAAAGCAGAAAAGAAGTACGCTATTAACTATTAACGTACCTAGTCTCTTCCGAAACGAATGAGTACGTGTGACGTACGTGAGCTACCATCGATGGATCTGAGTCT
+
>>==666=>;;;=<555544<<44.42499499995557<7:<<;;;<5:76:5////////$/499344==<<<=5<:==CDD1CC=A.555&5597;555<<:::7;7;<8;::44437<;==>666=@@::::948:??>>??;;5>=@::49?>>A;;;9====<@<=>8<93,38322'2222566+6:4987...66=,2-28<<:>375@?=2997==99;8;6:::2::=7888=@?@B99;=998;<=773:878:949:3338827985575788
@ATNG8:01579:01556
GATGGTAGATACTCGCTGATACACCCAGAAGATCAGGAACTCTAGAAGAATTCAGATTTTTAACACGAGAGTAAACGTAAAAAGAAGGTTTTACAAGACTCACGTTAACAATATTGCAGCAGTACGCACACAATCGAAGCGCAGTAAGGATGGCTAGTGTAACTAGCAAGAATACCACGAAAGCAAGAAAAAAGAAGTACGCTATTAACTATTAACGTACCTGTCTCTTCCGAAACGAATGAGTACGAGAGAGCACACGTGTCTACCATCGATGGATCTGAGTCT
+
:B>D@CGCCCAAABBACBC@AACCD>CBB?BBBC??=>?CDCBB@@<@B>B>BBBBAAAA/A<A>AAADD>>>?4>>:;;;;*;@=A5;;;&9@:5<@;;==BBC?B@BC@CBB?BBAACCCCCCCCBBAAA@FCCC899??AABE>B?B@@=@FBBBBBB?BBBBBB?BB>>>?499@@@9:::7888888%/959///;;?>?=A:>==A<A=CCDBA?ACBCBBB?B?BBC=CCC@AAABBBCC>>>???BBB@>@@@@==>><>B@A@@@:>>>==?B888
@ATNG8:01586:01542
GATTAGTGTGTCTCTGAGAGTAGTACTCATTCGTTTCGGAAGAGACAGGTACGTTAATAGTTAATAGCGTACTTCTTTTTCTTGCTTTCGTGGTATTCTTGCTAGTTACACTAGCCATCCTTACTGCGCTTCGATTGTGTGCGTACTGCTGCAATATTGTTAACGTGAGTCTTGTAAAACCTTCTTTTTACGTTTACTCTCGTGTTAAAAATCTGAATTCTTCTAGAGTTCCTGATCTTCTGGATAGCGACGCCGATATACTACCATCGATGGATCTGAGTCT
+
>>>:BEBCCCFCCBCCCCBBBCCCCC???B>??BE>CC?B?BCBBBEC@BBBCC@CACDBB@CACDDDCCCAA=AAAAB5BB?BCCC9AA::7;CC>DC?;;;CBFACCDDCCCB>BBB?B?CCBBBBBB>ACAA=A::;FBBBCCCCCA;::?CAA?AC?D?AA;;;@ADE=A;;;;.;@B=ABCCC2BAAAA000>ACAAABBACEDC5B;;;D?C?;;:;BABBBC?A?BB@@@KABBC@BBBBB<<;CB>@@A@@@B@@@=>???>@B?BBABBA:::@
@ATNG8:01588:01573
GATGGTAGGCCTGCGCACACATCCCAGAAGATCAGGAACTCTAGAAGAATTCAGATTTTTAACACGAGAGTAAACGTAAAAAGAAGGTTTTACAAGACTCACGTTAACAATATTGCAGCAGTACGCACTCAATCGAAGCGCAGTAAGGATGGCTAGTGTAACTAGCAAGAATACCACGAAAGCAAGAAAAAGAAGTACGCTATTAACTATTAACGTACCTGTCTCTTCCGAAACGAATGAGTACTATAGACTATCTGAGACTGCCAAGGCACACAGGGGATAGG
+
?BBB?CBC@C@CCCCDGCC?@@BB=CCC?BBBB@@>A@BBBA@AA>BB>A=ACCCCACD3B???@CBB=>>@@:@@@AAAA/AB;A49::/;==:?@@@AABBB;?:@A=C>=8::::A???AA@@>AAAA<A<<<:?===>>>A;C;?<<8<A>>>>>>9>>A>>>:@@;;<<7<<565(897777777)//(/;;8??@AA<A<AAAA<A<AA@@@;?;;;???;@;???7?>>:;;;A@A@AAA===???@@>>>>>>?>>:>9>9>A<;:98993;AABB
@ATNG8:01596:01577
GATGGTAGCGAGCGAGTGTGTATACCAGAAGATCAGGAACTCTAGAAGAATTCAGATTTTTAACACGAGAGTAAACGTAAAAAGAAGGTTTTACAAGACTCACGTTAACAATATTGCAGCAGTACGCACACAATCGAAGCGCAGTAAGGATGGCTAGTGTAACTAGCAAGAATACCACGAAAGCAAGAAAAAGAAGTACGCTATTAACTATTAACGTACCTGTCTCTTCCGAAACGAATGAGTACCTCTCAGACGCTCGTCCTACCATCGATGGATCTGAGTCT
+
:A;;05<CCCCCBBCEEFBBBCCCB?BCC=BBBDAA?B>AABBBBA>AA<A<BBDCCCCC1CADFCCCCBDBBB<BCCCDDD1DB=@49:9.;AD@B@@@CCC@A>?=?C?BBA?BBABBABBCCCCCCBBB?CCCC>AABCABA@>B@DBB>BDCCCCCC@A@ABBB>BB?AB@;??=<<3=99399999(9A??888@?@AD<A;@@AA<?:<<A@@<@CBBABB@B?CCD>DCC?AAABCBF>=>=BBBCBBBBB>@@<@=>:=8::@@@>@@?AAAA??>
@ATNG8:01599:01562
GATGGTAGCTCGCTGATGATATCTCCAGAAGATCAGGAACTCTAGAAGAATTCAGATTTTTAACACGAGAGTAAACGTAAAAAGAAGGTTTTACAAGACTCACGTTAACAATATTGCAGCAGTACGCACACAATCGAAGCGCAGTAAGGATGGCTAGTGTAACTAGCAAGAATACCACGAAAGCAAGAAAAAAGAAGTACGCTATTAACTATTAACGTACCTGTCTCTTCCGAAACGAATGAGTACTACTCTCAGAGACACACTACCATCGATGGATCTGAGTCT
+
<C=B@CCCCC>A<<?CGEBCC@@;<69BB=BCBA@?<?=??FBBBB?BB@B?@@>BCBBB3B?C@@BCCC>>>B6==;;;;;*9B=C=CDC<BBB?BBBBBBFCC@C?BB?BBC=?@AABCCCCDDDBBBCC?CBBB?BAA@A??=8@;@:;8;DCDCCCC?BBBB?>;?A?@AA=@@988*5996<BBBBB(:;9:///==A@@;@;>>@B=B<>>B@@=@DDAAAB@D@BBB=BCC@BBBABBBDBBACCBAAACAA@@@;;;@<?????AC@BBBBB???BC
@ATNG8:01601:01578
GATGGTAGCGAGCGAGTGTGTATACCAGAAGATCAGGAACTCTAGAAGAATTCAGATTTTTAACACGAGAGTAAACGTAAAAAGAAGGTTTTACAAGACTCACGTTAACAATATTGCAGCAGTACGCACACAATCGAAGCGCAGTAAGGATGGCTAGTGTAAACTAGCAAGAATACCACGAAAGCAAGAAAAAAGAAGTACGCTATTAACTATTAACGTACCTGTCTCTTCCGAAACGAATGAGTACTATGTAGAGCTCTATACTACCATCGATGGATCTGAGTCT
+
>;9@5;<BBCCBA@BBABB<;9:::5;=A@FBBBBA>A=?>BCBAB?BA>B>AAA;;;;;*9<@@@BBBAAAAB4=:;;;99(=<5@2999&5996555:>595;7>4:B>BBC?BB99;BCCBBBCCDCFC@CBCC?BBBAA@;:5:<B;:99C?=??:;;,:87=?A>A<.3381;<>>@9@?>8>AAAAA(AB??888AAA==8<6;;>A=A=AACA@=@@@@@CC@E?BCC=BCD?BBBBB@>>?BBBBBBBBAA>BB???>>;>CBC@@C@BAAABBBAAA
@ATNG8:01608:01575
GATGGTAGTATCTGCACACTCTGTCCAGAAGATCAGGAACTCTAGAAGAATTCAGATTTTTACCACGAGAGTAAACGTAAAAAGAAGGTTTTACAAGACTCACGTTAACAATATTGCAGCAGTACGCACACAATCGAAGCGCAGTAAGGATGCTAGTGTAACTAGCAAGAATACCACTAAAGCAAGAAAAAGAAGTACGCTATTAACTATTAACGTACCTGTCTCTTCCGAAACGAATGAGTACTAGAGAGCACACGTGTCTACCATCGATGGATCTGAGTCT
+
:<=>7;;=C>CC;;9B:96>>BA;;::BB@@A@@@C=B=??AA@@@<::39<@@AABCCC3BB?CAAABCCAAA49999999$9;8>9?;;0;<>:666?=BBBC@C?@A>@AB?ACBBDCDECDCCCBBCMABABBACBBB???D?E?C;;;AAAABCKAAAACBB<>?@???=A@AAA;=8818BBBB/BC<>888===;;5;<==>=;>=?>BBB?BBAAA@@=??A@@;@??:??BABB:::ECA?=AAA==;;;;;>>>:>>>>?==8=>988?>??>
@ATNG8:01609:01578
GATGGTAGCACACGAGATCTCATCGTACTCATTCGTTTCGGAAGAGACATGTACGTTAATAGTTAATAGCGTACTTCTTTTTCTTGCTTTCGTGGTATTCTTGCTAGTTACACTAGCCATCCTTACTGCGCTTCGATTGTGTGCGTACTGCTGCAATATTGTTAACGTGAGTCTTGTAAAACCTTCTTTTTACGTTTACTCTCGTGTTAAAAATCTGAATTCTTCTAGAGTTCCTGATCTTCTGGGTCTACGCTCGTCGCGCTACCATCGATTGATCTGAGTCT
+
6=BB@BBBCCCCCBAACBCCCCCCCCCCCBBA@BBAC>@@=@=@?CBBBBBBBBBB?C?CAA@>C@FCCB???CC?BBBBB1BC@CCBB>BFCC?C@@<@A7:9ABBA>BCCCCCCC@BCD@D?CCCCCCCC@CDAA9::CBBBBBCB@@@CBBA@D@@>@C<@=@BAABCBAA;?;:;:.;=@=;;;;;*;@@@D:;;BBC@AAFBACEJE5CDCCD@C@CC@BBBBBAA=A?BBBCBB@BBCB>B99:EDCCBBBCCBBBCBB@BBBB??<ACCCDDBBB@?
@ATNG8:01612:01544
GATGGTAGGCACTGCGCACACATCCCAGAAGATCAGGAACTCTAGAAGAATTCAGATTTTTAACACGAGAGTAAACGTAAAAAGAAGGTTTTACAAGACTCACGTTAACAATATTGCAGCAGTACGCACACAATCGAAGCGCAGTAAGGATGGCTAGTGTAACTAGCAAGAATACCACGAAAGCAAGAAAAAGAAGTACGCTATTAACTATTAACGTACCTGTCTCTTCCGAAACGAATGAGTACGTGTGACGTACGTGAGCTACCATCGATGGATCTGAGTCT
+
/9996<<@<@BBCBAACCAAADBBB=BBCACBCBCB@BAA@ACBCC?BF@B?ABAADDCD/A?CCBAABDDA@A<A?AAJJJ5BB@B>BBB8B@B?B@@@AAA@A?B?BC?BBB@BBB?AACBBBBDD<<;D@DGBC>A??>BBBB?C@CCC?AAABDCDD?BBBBBB@AA>ABC<@=888)599466788(/<6<///77==>>E7;;@@<?;>BD;;;:BCBBBB>A=A@@8@::4999AABB@<<??ABBAAAABBDDCAAA?BBB;;;A>@<=??>>>??
@ATNG8:01587:01623
GATGGTAGGCGACATACATACGCGCCAGAAGATCAGGAACTCTAGAAGAATTCAGATTTTTAACACGAGAGTAAACGTAAAAAGAAGGTTTTACAAGACTCACGTTAACAATATTGCAGCAGTACGCACACAATCGAAGCGCAGTAAGGATGGCTAGTGTAACTAGCAAGAATACCACGAAAGCAATAAAAAGAAGTACGCTATTAACTATTAACGTACCTGTCTCTTCCGAAACGAATGAGTACGAGAGTCAGAGCATAGCTACCATCGATGGATCTGAGTCT
+
BB==:B@@<CCCCBBBCEDBBBCHEAGCD@BBBCBA=A=@?BBCCC?BB?B?BBB@@@@@1AAIDDCCCBBCDD=CCDEEEE2CC@C6;;;-:;;7566;>><;;9?=@@=???;??CBBEDDCCCCCCCBB=BDCC?AABBBAAB?C?C@@>?DCBACCA<BBABBB?BB>B@@8??==<3<<=8:;;;<.=A=A;:;A@@@@<@;>>@@<><>ABBB@CCCBBAA<?;?AA;ABB>BBBBBBBCCBC@@ABCCBCBB@>>>;;:;>>@AAC@CCAABCBA@A
@ATNG8:01589:01621
GATGGTAGGTGCACATGAGTGTATCCAGAAGATCAGGAACTCTAGAAGAATTCAGATTTTTAACACGAGAGTAAACGTAAAGGAAGGTTTTACAAGACTCACGTTAACAATATTGCAGCAGTACGCACACAATCGAAGCGCAGTAAGGATGGCTAGTGTAACTAGCAAGAATACCACGAAAGCAAGAAAAAGAAGTACGCTATTAACTATTAACGTACCTGTCTCTTCCGAAACGAATGAGTACTATGTAGAGCTCTATACTACCATCGATGGATCTGAGTCT
+
AACA@@BC@BBGF@CCDBCCCBBBA=A>?=?ABB;:8:?BCFCCCC@DD?B?BD@99999*:?CFECCCBBCDD=BBBBB<B?A?A?@AA9ABB@CBBBBBBBB?B>@@<@BB?B@ACBBBCBBBBBACCC?CCBB?BBBBA@AB=B?B@@<@BBBBBBB>BBBBBB>BB=@B@;?@?::1<8818ABBB/??<?888?@@AD<@<@>>><A=AACCC@CCCBBBB<A>ACC>BAA>???BBB>>>BBBBBBBBA>>>A::;??:>?><<5959@@ACBBB@A
@ATNG8:01597:01613
GATGGTAGGACGAGCGTCTGAGAGGTACTCATTCGTTTCGGAAGAGACAGGTACGTTAATAGTTAATAGCGTACTTCTTTTTCTTGCTTTCGTGGTATTCTTGCTAGTTACACTAGCCATCCTTACTGCGCTTCGATTGTGTGCGTACTGCTGCAATATTGTTAACGTGAGTCTTGTAAAACCTTCTTTTTACGTTTACTCTCGTGTTAAAAATCTGAATTCTTCTAGAGTTCCTGATCTTCTGGTGAGATATGCATGATGCTACCATCGATGGATCTGAGTCT
+
5<==8==?:CCCCC>?BCCCCBDC@CBBBBCB?BCCC>CC@C@CCCCDCC?CCDBB?B?BBBC@D?DDCC@@@CC?BCBBB1BC@CCCC=CDBC@CBA=AF>AAACCDACCCCCCCC?CCC?B?CCBBBAACADCBB?BBAACCBBCCCBBAABB>B@B>AC?C>AACCCCCCC?BBBBB8@?A:?A@@@2A@BBD=AAGCCBB@@@=AAAA0A@@AA<@<@B@BBBCC@A>A?BBBCBB<>>C?CCDCCCCCBB@@ACCBBBBB?CAB@@@B@CCAAABBB88
@ATNG8:01601:01610
GATGGTAGTGTCAGTGCGCGTCGTCCAGAAGATCAGGAACTCTAGAAGAATTCAGATTTTTAACACGAGAGTAAACGTAAAAAGAAGGTTTTACAAGACTCACGTTAACAATATTGCAGCAGTACGCACACAATCGAAGCGCAGTAAGGATGGCTAGTGTAACTAGCAAGAATACCACGAAAGCAAGAAAAAGAAGTACGCTATTAACTATTAACGTACCTGTCTCTTCCGAAACGAATGAGTACTATAACTATCTGAGACTACCATCGATGGATCTGAGTCT
+
=<;;7;>BBAAA<>@BCBBCBAABA?ADE@CB;;;A?A?BBABAAA>??=A@BBBADDDD3B>BA>AACDD@@?5<:;9999'9@;@>BBC9BCC@A;9;BCCBB?B@BA?BBB?BBBBBBBCDCCCCCBBB?BA@?<?A@@@?992;<@AA>ACBCBBAA?999?AA?BB=A??;??A@@1;8918<<<<+9939///<<AAA=D=B@::6:8=>BCC@DDCA?@B?B?CBB8::A;??BBBBBBBBB@A@>>>>?:::886;188BBA@?<?@;;:65555
@ATNG8:01602:01599
GATGGTAGACATATCGTACTCTCTGTACTCATTCGTTTCGGAAGAGACAGGTACGTTAATAGTTAATAGCGTACTTCTTTTTCTTGCTTTCGTGGTATTCTTGCTAGTTACACTAGCCATCCTTACTGCGCTTCGATTGTGTGCGTACTGCTGCAATATTGTTAACGTGAGTCTTGTAAAACCTTCTTTTTACGTTTACTCTCGTGTTAAAAATCTGAATTCTTCTAGAGTTCCTGATCTTCTGGATACACTCATGTGCACCTACCATCGATGGATCTGAGTCT
+
;AA@<@CCCDECCCCCCCCBCCCCCCCBA@@@?ABBC<@A>A@CBBBBBB?BBBBB?C?AACA;C=>=>AAAA=;9=@EDE/;:5:<891:///39;;7@A;>>@>@>:=>@@AAAA:AAA;>8<<<????@<AAAA:><@@>>@??@A>>;;;A9=>><@A;><>@AAAAAAA:===DD5D<>777777(7=9990<;<99;???@<@AAA/B==<A<A<AA<AAAAAAA;@<@A??>?;@??;A??>>>9955599;;;4733-3322723-6<<<?@@@@@
@ATNG8:01603:01598
GATGGTAGCAGACGTGACAGAGCGCCAGAAGATCAGGAACTCTAGAAGAATTCAGATTTTTAACACGAGAGTAAACGTAAAAAGAAGGTTTTACAAGACTCACGTTAACAATATTGCAGCAGTACGCACACAATCGAAGCGCAGTAAGGATGGCTAGTGTAACTAGCAAGAATACCACGAAAGCAAGAAAAAGAAGTACGCTATTAACTATTAACGTACCTGTCTCTTCCGAAACGAATGAGTACTATGTAGAGCTCTATACTAATTCGATGGATCTGAGTCT
+
===B:BBBBBAAABBBBA@>?<<00-0;>::????A>A?CAAABCB?BB?B?@@@=>???,97>:786:=9555(68@@CCC1CC=>9>>>0>00)/=99=AB=B?B?@@?:9948=>>@@ABBAA@B;;;A=AABB?BCCCAABB?D@BBB@CB@@@:::>???@??8=A;??=278867(6:=8/////(/:5///.86669.5,59998;5:<@?@=?>>::9@?C499?8@=>7>AAABBBBB>:;@==>@@@CBB666:*/*/=<:?<@@>=:::@@;
@ATNG8:01605:01591
GATGGTAGGCACTGCGCACACATCCCAGAAGATCAGGAACTCTAGAAGAATTCAGATTTTTAACACGAGAGTAAACGTAAAAAGAAGGTTTTACAAGACTCACGTTAACAATATTGCAGCAGTACGCACACAATCGAAGCGCAGTAAGGATGGCTAGTGTAACTAGCAAGAATACCACGAAAGCAAGAAAAAGAAGTACGCTATTAACTATTAACGTACCTGTCTCTTCCGAAACGAATGAGTACTACTCTCAGAGACACACTACCATCGATGGATCTGAGTCT
+
=@;;7;==:?A<<==@>=<AA?;;>8BBC@CBBB;;:;@CBB<<;C@CG@D@AAAAADCC3C?AABBCCCBBBB>BAB@@@@1@E>I6;<<6:<=9666;>>=:@<?=AB?BBB?BBBBBCCCCCCBBBBBC@CBBB<@>?>@A@A>B?ACC@BBBBBCCC?ABBBBB@BB??>?9?::::/::<9<====.=D<A888@@@@@<@<>>>@<@=A@C@@>?B@@@AA>@?BAA:A>><?BBBCBBB=AABB@@C>>=@@@?:::>;>@BA@@B?BBBAABBCCB
@ATNG8:01605:01622
GATGGTAGTAGTACACTAGTCATACCAGAAGATCAGGAACTCTAGAAGAATTCAGATTTTTAACACGAGAGTAAACGTAAAAAGAAGGTTTTACAAGACTCACGTTAACAATATTGCAGCAGTACGCACACAATCGAAGCGCAGTAAGGATGGCTAGTGTAACTAGCAAGTAATACCACGAAAGCAAGAAAAAGAAGTACGCTATTAACTATTAACGTACCTGTCTCTTCCGAAACGAATGAGTACACATCGTCGTGTCGTGCTACCATCGATGGATCTGAGTCT
+
<=<<8<>=B=@>>=A==<==<5669:;CD@AA@B;;4;499B:?;>9?<9;237787;;;+=7;;===BA>799+9<;::99$9>9=?=BB7@@@7;A<A=>A<<7?>@A=ABB>AABCCCCCCCC;;;CBB@BCCC?BBBA@A??9@@A@@=<@@@00/=6;<;99:50/-38:80-/>::(//5-59966(68222259722/0617989)/+/:@@A=@@@@@BD?A?000+0=>*0/:@?CED??@B><@A99:>??=00/0*//00?@?8>><<<@=<99
@ATNG8:01611:01618
GATGGTAGCGCACACATAGATACAGTACTCATTCGTTTCGGAAGAGACAGGTACGTTAATAGTTAATAGCGTACTTCTTTTTCTTTGCTTTCGTGGTATTCTTGCTAGTTACACTAGCCATCCTTACTGCGCTTCGATTGTGTGCGTACTGCTGCAATATGTTAACGTGAGTCTTGTAAAACCTTCTTTTTACGTTTACTCTCGTGTTAAAATCTGATTCTTCTAGAGTTCCTGATCTTCTGGACGACGCGCCACTGACACTACCATCGATGGATCTGAGTCT
+
<<45059<<=:66@@==A<<><;;55::;<;<8;;;;6;>9>165;;9==3:595<9<7<B>:4?@?::;<<<<=6::=;;'333(338808;;<.555.55.55544;8=>>=====?BCC@D?BBA@@B6949>>@:;;<<=<<;;;?>=<<<<255:<<7;7:<555:;;;9=;<<;&/)/)//777'779;<255:::55555.555&57////49:4::=66696:3:////:386;5999;9////)///55<555=<5;;;;;:<:=<<;;;<<=<
@ATNG8:01622:01609
GATGGTAGAGAGAGCTCTCTCATCGTACTCATTCGTTTCGGAAGAGACAGGTACGTTAATAGTTAATAGCGTACTTCTTTTTCTTGCTTTCGTGGTATTCTTGCTAGTTACACTAGCCATCCTTACTGCGCTTCGATTGTGTGCGTACTGCTGCAATATTGTTAACGTGAGTCTTGTAAAACCTTCTTTTTACGTTTACTCTCATGTTAAAAATCTGAATTCTTCTAGAGTTCCTGATCTTCTGGCGCTCTGTCACGTCTGCTACCATCGATGGATCTGAGTCT
+
::5506<ACCAAAA@555=??@B@BBBBBCBB?BCCC=BB?B?BBBCBBB=AACCD?B?BABB@C?BABBB@>>=:=@BBB/??<@@AA:@B??<?BA<AA7;:;;@@<@A@AAAAA<A==:==D@@>:;:A<@@>A7=;>>>>@AA>>>A=>>B;>>>=@@=@=A>?????AA<>>=@@3=:>;?>?@?/=A6660666///><9=8===>+=;;;?;?<@@=A<=<AAA<A<AA@?::7:<<9;<<<::::;B;;;;;;A@@@6<///;995=>@@@@@@@?
@ATNG8:01625:01605
GATGGTAGAGTATCATGTGTATCTCCAGAAGATCAGGAACTCTAGAAGAATTCAGATTTTTAACACGAGAGTAAACGTAAAAAGAAGGTTTTACAAGACTCACGTTAACAATATTGCAGCAGTACGCACACAATCGAAGCGCAGTAAGGATGGCTAGTGTAACTAGCAAGAATACCACGAAAGCAAGAAAAAGAAGTACGCTATTAACTATTAACGTACCTGTCTCTTCCGAAACGAATGAGTACTATAGACTATCTGAGACTACCATCGATGGATCTGAGTCT
+
////)/79AACB?65544;44444<488928:;;5549=AACCFCB?BC9:8:BB>?@@A0A?CCDBBBBA??>6?@;;;;;$9;392444&4::7:>>BACBBB?B?CC@CCC>AABBBBCCHCCCBCCCB?BAAA@CBAA@AAA;A=A::6;AABBBBC@BBBAAB?BA:@9949?AAA287818=>>?/>>:>888>?A@@=@=AB>>;><@@CBD@BCBB@@@;@=@AD>CAA?BBCBBBBBBAAAB=>>CCCBBBCCBBB@BBCBBAB@CCCCCCCBBB
@ATNG8:01581:01641
GATGGTAGATATATGCACGCTCTACCAGAAGATCAGGAACTCTAGAAGAATTCAGATTTTTAACACGAGAGTAAACGTAAAAGAAGGTTTACAAGACTCACGTTAACAATATTGCAGCAGTACGCACACAATCGAAGCGCAGTAAGGATGGCTAGTGTAACTAGCAAGAATACCACGAAAGCAAGAAAAAGAAGTACGCTATTAACTATTAACGTACCTGTCTCTTCCGAAACGAATGAGTACTACTCTCAGAGACACACTACCATCGATGGATCTGAGTCT
+
===?8<<BBCCAAAC>>>BBA=555:<=<9=BBBAA>A?BBBBBCC@CD=A<89577555(53<?:88:;;778)7;9999*595:4;;3;>A=A@@@@@>9900;<<6;00)//::ACCGCCCCBBCCB?BA@@=@A@@AAAA=A@B;;8:DCCCCBB>B@B==>>A?;@99287?9>3;;;5<<<<</=A9=<>>>9:;>5;5;;==3959=@@@?C@??=<<171777-3<>8?A@BAACCCDDBBAAA@@A@>>>;;;?;>>>>>=A;?98777;;;8
@ATNG8:01582:01656
GATGGTAGTGTCAGTGCGCGTCGTCCAGAAGATCAGGAACTCTAGAAGAATTCAGATTTTTAACACGAGAGTAAACGTAAAAAGAAGGTTTTACAAGACTCACGTTAACAATATTGCAGCAGTACGCACACAATCGAAGCGCAGTAAGGATGGCTAGTGTAACTAGCAAGAATACCACGAAAGCAAGAAAAAGAAGTACGCTATTAACTATTAACGTACCTGTCTCTTCCGAAACGAATGAGTACGTGTGACGTACGTGAGCTACCATCGATGGATCTGAGTCT
+
;:99.55;;9666/9<>00/<:9>=6@B@?BCA@@C@C?AABBBAB?AA>A?AAABBBAB2B?CCABBBBCBBG8::@@@@@,@?;>=BBB:BCC@DA@ABCDCC?B?BA>AAA=@A::;BCCCCBBCBCBC?CCBA?A???BBBB?B=A::7:AAABBCD@BBCBBB?AB>B?>;>8=>>06//*/====,==7?888>>BEE<@;;;<B<@<?>BBC@CCC@?@C<?;?AA9A??>??ABCAAB>>>>BCBCBBBAAAACBBB@EBB=889:?=;;;A;;:;
@ATNG8:01585:01659
GATGGTAGATATATGCACGCTCTACCAGAAGTTCAGGAACTCTAGAAGAATTCAGATTTTTAACACGAGAGTAAACGTAAAAGAAGGTTTTACAAGACTCACGTTAACAATATTGCAGCAGTACGCACACAATCGAAGCGCAGTAAGGATGGCTAGTGTAACTAGCAAGAATACCACGAAAGCAAGAAAAAGAGTACGCTATTAACTATTAACGTACCTGTCTCTTCCGAAACAATGAGTACTACTCTCAGAGACACACTACCATCGATGGATCTGAGTCT
+
@@==<BCCCCCDCCCCCBCBBBCBA=ACB>BB>BBB>B>BBBABBC?@@<@>@B@?@@@B2B?@@@===AB==95;<97::19@:=1777'65:3555=@ABAA;>:@?;???:>>>A??>>>>>@@@<<<;AAAA9>>>>>>>A;A:@??:?===AA@@;>>>>>>:>=9@BA;<>=@A6:9;666666)///=<<CB888=A=BA?>;?=A=::;<@>>?@AA=A<@@@9==9=AA=>;;::;@@@@??A@AAAD>>>=>:=<<<?>>;>AAAAAD;;;
@ATNG8:01588:01663
GATGGTAGCGCACACATAGATACAGTACTCATTCGTTTCGGAAGAGACAGGTACGTTAATAGTTAATAGCGTACTTCTTTTTCTTCTTTCGTGGTATTCTTGCTAGTTACACTAGCCATCCTTACTGCGCTTCGATTGTGTGCGTACTGCTGCAATATTGTTAACGTGAGTCTTGTAAAACCTTCTTTTTACGTTTACTCTCGTGTTAAAAATCTGAATTCTTCTAGAGTTCCTGATCTTCTGGACAGAGTGTGCAGATACTACCATCGATGGATCTGAGTCT
+
44554;;==CCCBCAB@;9:=>>C666<<<;@8@CCD?EG@B>ABCBCAA<@@00/6:6:;ACAD@CCBBCAABC>AADCD3BB?ABG>EB??=?BB?BC7997B=C8=><8<888;A::7;<@@@@?@@C=<;991:9:9:===@A>>>>===:A;;:;E@DACCBBBCCCC>B;;;;.;=B?BBBBB2BCCCC?BCCCBBBDHF>BBBB0AAAAB?B?BB?CCBAAAB?C@CCCAAA@??A@CCCDCCCCCA@@ECBBBBBB?BBCCCCC@CAA@BBBBBB
@ATNG8:01589:01637
GATGGTAGTGATACAGATCATACACCAGAAGATCAGGAACTCTAGAAGAATTCAGATTTTTAACACGAGAGTAAACGTAAAAAGAAGGTTTTACAAGACTCACGCTAACAATATTGCAGCAGTACGCACACAATCGAAGCGCAGTAAGGATGGCTAGTGTAACTAGCAAGAATACCACGAAAGCAAGAAAAAGAAGTACGCTATTAACTATTAACGTACCTGTCTCTTCCGAAACGAATGAGTACGATGAGATCTCGTGTGCTACCATCGATGGATCTGAGTCT
+
<A==7;;BCCCCCCCDCAAABBCBC?BBA?ABAAAA<@7@CCBBAC?BB?B?BBB??AAA.A;A?===DAAABB8;:;99::';@=@4999&5;;8<@;@BBAABBC?BB@BBB@CBBBBBCBBBBBBBCCC@CC>=:>@@<A;<<6><@997:DDCBBB@=AB???B<;;7;@B:==ABE9?==8:::::+:A;A@@@C;;;?9=8;;;?;?;?CBBB?A@@@@@@<@=@CC=A??<???AAABCBBBCBB<;//////<==::5;>====A?ACAAADBBBB
@ATNG8:01595:01637
GATGGTAGCGCATATCAGCGCAGCCCAGAAGATCAGGAACTCTAGAAGAATTCAGATTTTTAACACGAGAGTAAACGTAAAAGAAGGTTTTACAAGACTCACGTTAACAATATTGCAGCAGTACGCACACAATCGAAGCGCAGTAAGGATGGCTAGTGTAACTAGCAAGAATACCACGAAAGCAAGAAAAAGAAGTACGCTATTAACTATTAACGTACCTGTCTCTTCCGAAACGAATGAGTACGATGAGAGAGCTCTCTCTACCATCGATGGATCTGAGTCT
+
5>55.5555<>CCCC;;;CHECCDD>CBB?CDCC@@>@>@?BBBBB?BC?B?BACCCDDD2C@CDJCCCCBCBB9A@;;;;.9A;A2;;;*;@C@DCCA@@B;:6:>ACABBB?A@@ACBBCCCCDCCECC@CCCD?AADDBB?@=A?C;;;;CBBBCCC@CBB@??@FG?CBB>AAA@B;???:?@AAA3;;6;888??>>>;><@>>=<@<@@CAA?@DCCCCC@B@DBB<???>???BBBBBBBBCCCCBB>>>AD?===>:>@AA@@@=AA?@@@@:::
@ATNG8:01596:01634
GATGGTAGATATATGCACGCTCTACCAGAAGATCAGGAACTCTAGAAGAATTCAGATTTTTAACACGAGAGTAAACGTAAAAAGAAGGTTTTACAAGACTCACGTTAACAATATTGCAGCAGTACGCACACAATCGAAGCGCAGTAAGGATGGCTAGTGTAACTAGCAAGAATACCACGAAAGCAAGAAAAAGAAGTACGCTATTAACTATTAACGTACCTGTCTCTTCCGAAACGAATGAGTACTGTATCTATGTGTGCGCTACCATCGATGGATCTGAGTCT
+
5;;=:?BCCCCBCBA<<<655<<<C@BBB??@?::93927?@787B>BB?C?9:765::;+?7<<77;7@?688)8<;;;;;*;C>B5;;:*9@B9BA@ABBBBB?B?AA?ACB@BBAABCCCCADDDDBBB?CBBD=??BBBBAA=@<A??=@CCBBBBB?ABBBBB@BB@BBA?ABA>>4=;;5:===<.=?<@=>>???AB<A<A@==9<9<=B@@>@C@@@BB?B@BCC=BAC?@@?DCCBAAABBB@@AAAAAA;9:>8717=>?@@B?B::9AAAABB
@ATNG8:01610:01655
GATGGTAGATATATGCACGCTCTACCAGAAGATCAGGAACTCTAGAAGAATTCAGATTTTTAACACGAGAGTAAACGTAAAAAGAAGGTTTTACAAGACTCACGTTAACAATATTGCAGCAGTACGCACACAATCGAAGCGCAGTAAGGATGGCTAGTGTAACTAGCAAGAATACCACGAAAGCAAGAAAAAGAAGTACGATATTAACTATTAACGTACTTGTCTCTTCCGAAACGAATGAGTACACACTCTCATATGACACTACCATCGATGGATCTGAGTCT
+
<==?:=BFBCCBBBCCC@A@BCECC?CCC=@@BBAA>A?BBB=@BA>CC?C?BB>==999*9599?AAAAB???7==;;:::':<992555&5<=:>B=BBBBAB?C?@@<@AA?DBCCDCBCCGCCCCCBC?BBAC=@??@????=@?BBC@C@@@CBBB@AAABBB?BB@BCA>ABBAA8=9718899:)7<4:788AA=>=<A<AAAD=D<AA?@?@;=:9:::5;5;;?7>==8=>>>???@>>>BBBA???@AAA>>>@@<?===>>?6;;:;@@@DA=
@ATNG8:01612:01656
GATGGTAGTATATCGCGTCGCTATCCAGAAGATCTGGAACTCTAGAAGAATTCAGATTTTTAACACGAGAGTAAACGTAAAAAGAAGGTTTTACAAGACTCACGTTAACAATATTGCAGCAGTACGCACACAATCGAAGCGCAGTAAGGATGGCTAGTGTAACTAGCAAGAATACCACGAAAGCAAGAAAAAGAAGTACGCTATTAACTATTAACGTACCTGTCTCTTCCGAAACGAATGAGTACACACTCTCATATGACACTAATCGATGGATCTGAGTCT
+
=C=B@BDCCCCEBCCEDBBBBBECC?CEJBGICCBB@B@CBBACCC@AB>B@BB>78888(9<@ABBBCCDAA?6=?9:;;;*;B>A5:9:'5@<8<969=@@>@<@>@@<@@A9::BBCFCCCBBCCCCCA@CBBB<@@A@BBBB<@<@?A>ABBBCCCC?AAACBB?BC?@AA?B?@AA5=8958BGFD/AA<@877AAAA?:?:@@AA:>:=ACAA>AFAAABB?B?BBC>BBB?BBBABCCCB==>AAA@@@ABBBAACC?CAAABB?BAAAAAA???
@ATNG8:01617:01633
GATGGTAGGAGACACGTCGCACACGTACTCATTCGTTTCGGAAGAGACAGGTACGTTAATAGTTAATAGCGTACTTCTTTTTCTTGCTTTTCGTGGTATTCTTGCTAGTTATCACTAGCCATCCTTACTGCGCTTCGATTGTGTGCGTACTGCTGCAATATTGTTAACGTGAGTCTTGTAAAACCTTCTTTTTACGTTTACTCTCGTGTTAAAATCTGAATTCTTACTAGAGTTCCTGATCTTCTGGGCTGCGCTGATATGCGCTACCATCGATGGATCTGAGTCT
+
::45.59:5@BBA@;==>=??@CCCCBB=D??7???<7<<8<7555<::;8::9:=4=8=::@>B?BBB<;8857.77657$26065525&2977/7=?8<==F>::<;*///7898661275050-----55506:55,229889???>?==8//8///.4;;484;;;=>=<=>9<;;;:/;8=5;;??@/@?@AA:??>>>A<<;>0766,8>A??<@=?@<?@@@?>>?=@=A?>>>A<<<@>6<66698;=776::=:>>@@<@AAA>>=::<:66699=A
@ATNG8:01617:01657
GATGGTAGTTTATCGCGTCGCTATCCAGAAGATCAGGAACTCTAGAAGAATTCAGATTTTTAACACGTGAGTAAACGTAAAAAGAAGGTTTTACAAGACTCACGTTAACAATATTGCAGCAGTACGCACACAATCGAAGCGCAGTAAGGATGGCTAGTGTAACTAGCAAGAATACCACGAAAGCAAGAAAAAGAAGTACGCTATTAACTATTAACGTACCTGTCTCTTCCGAAACGAATGAGTACTATAGACTATCTGAGACTACCATCGATGGATCTGAGTCT
+
5@=B8==BB<4<CCB;?CC99;EFK@CBB?CBCC;;9;@CBB@@@B?BB?DABAAA@@@@.@=@?>?A<?<788*8?>==>>0=@=C5;;;-;@?=@@@@EBBBC?C?BB?ABB?ABAABCCCCBBBBB@@@@CCDD>AAAABBBB?B?A??=?BBBBBBB@AAABBB>BD?>>;;>>??>6=;;6;BBAA///*////>>B==:=;>>BB<A<@@BBB?BBAAAA@;@<??>8?BB?BBCBB?::BCBBA>>>@BBABAAAAAA?@BBB98:?C???AA@@>>
@ATNG8:01579:01700
GATGGTAGTAGTACACTAGTCATACCAGAAGATCAGGAACTCTAGAAGAATTCAGATTTTTAACACGAGAGTAAACGTAAAAAGAAGGTTTTACAAGACTCACGTTAACAATATTGCAGCAGTACGCACACAATCGAAGCGCAGTAAGGATGGCTAGTGTAACTAGCAAGAATACCACGAAAGCAAGAAAAAGAAGTACGCTATTAACTATTAACGTACCTGTCTCTTCCGAAACGAATGAGTACACACTCTCATATGACACTACCATCGATGGATCTGAGTCT
+
>?=<7;;?C>A@@@CBBCBB>BBAA;A;<6<CBCBB?B>BBCCCCD?BB?B?ABB@ABAA2A7::BBAAAA9::,:@A@>@=,>@9=2999&5A>9<966=@C?@>@?@?<?@@>BB?>@DCCCDCCCCB??>?DDC<???BAABD=A=@::7;CCCDCDB?BBBBBB?BB?AAA?AA?;;19:;6=@@@A/<<7<///==??>=D;??@?7;6;?B;;8;BBABBB>A>BED>BBB?BBBBBCBBBBB@A@;;;A;??AABBBB?BBBAABA?CCA????CBB
@ATNG8:01581:01722
GATGGTAGTACATGATAGACGACACCAGAAGATCAGGAACTCTAGAAGAATTCAGATTTTTAACACGAGAGTAAACGTAAAAAGAAGGTTTTACAAGACTCACGTTAACAATATTGCAGCAGTACGCACACAATCGAAGCGCAGTAAGGATGGCTAGTGTAACTAGCAAGAATACCACGAAAGCAAGAAAAAGAAGTACGCTATTAACTATTAACGTACCTGTCTCTTCCGAAACGAATGAGTACGTGTGCGACGTGTCTCCTACCATCGATGGATCTGAGTCT
+
6=<<066;;;>>><<=>>>==6666:<<=7544<:83>9985:5548==>C9?;455555$/5;<00/=?<<>@6=<5;;;;(;<7<:;;;+99506=B<<ABBC>A=?@98887:>>@@ABCCCCCCDCCG@CCCD:;<;;BBBD?C?;:;4;AA>A@:?7:9:<840398833,339:?5>99377373)3;382228737;)/).888493;ADCC@DBBBBBC<@=?@C<@AA<?>?<=?>900000;=:::@?;8>:>>=86757A=:696///75699
@ATNG8:01583:01684
GATGGTAGCGCATATCAGCGCAGCCCAGAAGATCAGGAACTCTAGAAGAATTCAGATTTTTAACACGAGAGTAAACGTAAAAAGAAGGTTTTACAAGACTCACGTTAACAATATTGCAGCAGTACGCACACAATCGAAGCGCAGTAAGGATGGCTAGTGTAACTATCAAGAATACCACGAAAGCAAGAAAAAGAAGTACGCTATTAACTATTAACGTACCTGTCTCTTCCGAAACGAATGAGTACCTCTCAGACGCTCGTCCTACCATCGATGGATCTGAGTCT
+
CDBB@B=69CIDEBBBCCCBECCCD>DCC?CCCCAA?A?AABAABA>AA>A>BBCBBDDD0D?DCCC@@@CDCD>DA>???=,>@<@2:::.;CB?@A@BCDDDC?B?BC@BAA>@BBBCBBBCBBBDDCCB@DDBB?BCBBCCBB>CACBB?BBBBBBCC@BBBAAA?BC>BB?077777)9<<9<@@@A2@A<@888@@FAA;A<A@@@9=7=ADDD?CCABBBC?B@BBD=CBB?BBBBBBB>@A?CBBBB???B>@@=@@@:>>@@AAA<A@@@A==888
@ATNG8:01589:01682
GATGTAGTGTCATATGAGAGTGTGTACTCATTCGTTTCGGAAGAGACAGGTACGTTAATAGTTAATAGCGTACTTCTTTTTCTTGCTTTCGTGGTATTCTTGCTAGTTACACTAGCCATCCTTACTGCGCTTCGATTGTGTGCGTACTGCTGCAATATTGTTAACGTGAGTCTTGTAAAACCTTCTTTTTACGTTTACTCTCGTGTTAAAAATCTGAATTCTTCTAGAGTTCCTGATCTTCTGGGTCTCTCTCTCACGCACTACCATCGATGGATCTGAGTCT
+
///////;@<66<=959>BB<@CB@94898909ABA9@B8<7:BBBDCC?AAA;;6;?BBBB?C;CCBBBB@@@<@BBBB1BD@BBBB<BBCC@BAA<@C=AA@CCC@BBCCDFBB@BBB?A?ECCC@AAC@DFCC>@ACCBA@@CCCCCAA@C?BCC@BB?B@BBCBBCCCB>B::::.;=@<;;;;;*;B;;;8;BBBCCCCHCADGDG5BA@BC@CACCACCCCCBA?A@CBBBBD?BBCE?CCBCCDCCCCDBBCCABBBACBBBAAB?CBBBBBBBBA
@ATNG8:01590:01683
GATGGTAGTGATACAGATCAGACACCAGAAGATCAGGAACTCTAGAAGAATTCAGATTTTTAACACGAGAGTAAACGTAAAAAGAAGGTTTTACAAGACTCACGTTAACAATATTGCAGCAGTACGCACACAATCGAAGCGCAGTAAGGATGGCTAGTGTAACTAGCAAGAATACCACGAAAGCAAGAAAAAGAAGTACGCTATTAACTATTAACGTACCTGTCTCTTCCGAAACGAATGAGTACGATGAGATCTCGTGTGCTACCATCGATGGATCTGAGTCT
+
=B=C@CCCCCICCBCCBAA@JGCCC@BBB?BBB>>?=??BBBACCC?BB>B>???89888$23:;@???BB>>=4<;:;;;;':<;;4555&5<>:@C>CCCDDC>@>AC?@AA?BBBBCCCCCCCCCCBAB@BBBC>AABB@@@B:@<@@A?ADBBBBCC@BBBBBB@BB>BBC=@@@@>8>8818AAAA/?>:>888AAAAA:>;>B@A<><>BCCB?BCB@@A?9><?A?9A??=?AAABBBBCBBBAA>;9;:888;:A?@<?@@===B?CCBCB@?@BB
@ATNG8:01591:01698
GATGGTAGTCTCAGATAGTCTATAGTACTCATTCGTTTCGGAAGAGACAGGTACGTTAATAGTTAATAGCGTACTTCTTTTTCTTGCTTTCGTGGTATTCTTGCTAGTTACACTAGCCATCCTTACTGCGCTTCGATTGTGTGCGTACTGCTGCAATATTGTTAACGTGAGTCTTGTAAAACCTTCTTTTTACGTTTACTCTCGTGTTAAAAATCTGAATTCTTCTAGAGTTCCTGATCTTCTGGAGATACACATGATACTCTACCATCGATGGATCTGAGTCT
+
;0//6:<@A<CCCECCCD;:5@>9:5:::9?@=ABBA<BB<D@EA;;5::5:;<>A<A>@A??9:7>8>78//-8+--999'--*/8991345949994;<5;;;==@<@DCCCBBB?BBC>@=AB;;<A@B?B????BBA@BA?999><00/00*00/3893:1989566>>>@@@?BB7>;=900000(00777.999966=<<<<@@@@+=5459.5.5=8=;=000<)0*08:<<>448@=A@?@>@@BBBCCDCCB@AADABBBCCAB@B;;;;;BBBA
@ATNG8:01593:01683
GATGGTAGCTCTGCTCTGACTCTCGTACTCATTCGTTTCGGAAGAGACAGGTACGTTAATAGTTAATAGCGTACTTCTTTTTCTTGCTTTCGTGGTATTCTTGCTAGTTACACTAGCCATCCTTACTGCGCTTCGATTGTGTGCGTACTGCTGCAATATTGTTAACGTGAGTCTTGTAAAACCTTCTTTTTACGTTTACTCTCGTGTTAAAAATCTGAATTCTTCTAGAGTTCCTGATCTTCTGGTATACACACTCGCTCGCTACCATCGATGGATCTGAGTCT
+
4;45.55;55;;<==@@@:99@@<>BBCBA??=?A@>7;@?@@CCCCCDE@BBCCB?B@BBBC?CADDDCC@@@B?AAAAA,@@=@?CC>BC<;:;BB>BC?@ACCCD?BCCDDBBB?BBB?B?BBAB;;;C@CBBA=A@@@@ABBAABAB?@?A?BCD?BB?C<??ABBCCBB>@;;;;.;>A5;;;;<*;BCCE>CBAABBA@=>4:9:9'9?@@A@B@DCAAA@BAAB?B@BBBCBB>AAA?>000AA@>ACDAAABC?????BBAAAA@=@?:::@@ACE
@ATNG8:01594:01728
GATGGTAGCTCTGCTCTGACTCTCGTACTCATTCGTTTCGGAAGAGACAGGTACGTTAATAGTTAATAGCGTACTTCTTTTTCTTGCTTTCGTGGTATTCTTGCTAGTTACACTAGCCATCCTTACTGCGCTTCGATTGTGTGCGTACTGCTGCAATATTGTTAACGTGAGTCTCGTAAAACCTTCTTTTTACGTTTACTCTCGTGTTAAAAATCTGAATTCTTCTAGAGTTCCTGATCTTCTGGGTCTACGCTCGTCGCGCTACCATCGATGGATCTGAGTCT
+
6CCC@CCCCA<ACDAABBBCBCBACCCCCB::59AA@<BCAE@CCCCCDDACDD:;;;@CBBB?C@CCBAA00/<488:::)//+5==>5669B?@BC>AB?AADDCE@CCCCCBBB?CCC?C?DCBBA@@A>ABBB@CBBBCBBBBBCBBBAAA>ABB?BB@C?AABAAACGGCEHFFF9A=A=;;;;;*;BEFKGIAA<;;B@>@4;:;;*;>?;;8;?BB@AAA@A@B?D>DAAAA@8::CE;A;;;B@AAA@@@@@@:::D>???B9:;?BCBBBAA@??
@ATNG8:01595:01729
GATGGTAGCATCATGCATATCTCACCAGAAGATCAGGAACTCTAGAAGAATTCAGATTTTTAACACGAGAGTAAACGTAAAAAGAAGGTTTTACAAGACTCACGTTAACAATATTGCAGCAGTACGCACACAATCGAAGCGCAGTAAGGATGGCTAGTGTAACTAGCAAGAATACCACGAAAGCAAGAAAAAGAAGTACGCTATTAACTATTAACGTACCTGTCTCTTCCGAAACGAATGAGTACAGAGAGTACGATATGTCTACCATCGATGGATCTGAGTCT
+
;BCC@DBCBCCBBBBBCCCEBBBBB?BDC?BBBBBB?B?BAAABBB?BB?B?BBA;=BBB/?;>>BAAAAA>>>7@>BBCCC5CC@C<ABB9ACC@C;::CBBAB8;9;B@ABB@BCBBDBCCCEDDBBBCC?CBBB?B@@?BBBF<A<@996:AAABCCC?@@@ACD?DD>AAA=@@A>>5=;;6:AAAA/==:<877>>>==8<<?;:;;>:>BECA?ABAAABC@C@ABB=AAA;>>>>CCBBACA>?BBB@>>>@@@@>@>;?@@@AAA<AAAA@;:8;;
@ATNG8:01596:01690
GATGGTAGCAGACGTGACAGAGCGCCAGAAGATCAGGAACTCTAGAAGAATTCAGATTTTTAACACGAGAGTAAACGTAAAAAGAAGGTTTTACAAGACTCACGTTAACAATATTGCAGCAGTACGCACACAATCGAAGCGCAGTAAGGATGGCTAGTGTAACTAGCAAGAATACCACGAAAGCAAGAAAAAAGAAGTACGCTATTAACTATTAACGTACCTGTCTCTTCCGAAACGAATGAGTACAGAGAGTACGATATGTCTACCATCGATGGATCTGAGTCT
+
<DCCACCDDCCCCFCCCCCDEBBBC?DCB@FCBB??>??BBCCBBB?BB?B?CCACCCCA/C=CD>>>=A???K:B=BB@AA0BB?B?CCC=BCC;<@<CBCCCB?B?BB@AAA@CB??ACCCCCCDBBBCD@CCBB<>?AAAABB@B@CBB?BCCBBBBC@@>?????AA:A@@<@<:::1755/788888%/956///==AAA=A;A?AA8;7;BCAB?AEBBBBC@B?BBB>BAB<??BBBBCDCA@@?BBA>>>AAAB<<;><A@@@@??<?AAAC=>;::
@ATNG8:01597:01695
GATGGTAGTGTCATATGAGAGTGTGTACTCATTCGTTTCGGAAGAGACAGGTACGTTAATAGTTAATAGCGTACTTCTTTTTCTTGCTTTCGTGGTATTCTTGCTAGTTACACTAGCCATCCTTACTGCGCTTCGATTGTGTGCGAACTGCTGCAATATTGTTAACGTGAGTCTTGTAAAACCTTCTTTTTACGTTTACTCTCGTGTTAAAAATCTGAATTCTTCTAGAGTTCCTGATCTTCTGGAGATACACATGATACTCTACCATCGATGGATCTGAGTCT
+
9B;;05<AB@A?=<<666CAB@@@CC:99DAB@BDCC=BB?B@AAABCBE@BACBB?B@DDBB=B@CCCCA@@BC<??AAA.???B@BB=B=BC>B@A;BC?AA@DDFAFFDGBBCB@C@@?@@CCDCBCBC?A@CC@CCCCBBBB?B@@@CC;;:;BB?CCAC@CBABB@@A@=@;;;;.;5;5;BCBD0CA;;;8;;CCBCCDBB?BBBB0AB@AA?D@A@?ACBFCCC?C@CFBBBA>ABC=AABBB@AA@@@BBC@@?BBE?BBBBBBC@BABAABBA@@
@ATNG8:01597:01699
GATGGTAGGCGTGTGAGAGTCTGCCCAGAAGATCAGGAACTCTAGAAGAATTCAGATTTTTAACACGAGAGTAAACGTAAAAGAAGGTTTACAAGACTCACGTTAACAATATTGCAGCAGTACGCACACAATCGAAGCGCAGTAAGGATGGCTAGTGTAACTAGCAAGAATACCACTAAAGCAAGAAAAAGAGTACGCTATTAACTATTAACGTACCTGTCTCTTCCGAAACGAATGAGTACGATGAGATCTCGTGTGCTACCATCGATGGATCTGAGTCT
+
:==>9==B?=CCCCCDCCCA@@:<9)5@=5@ECC@@;@6;:BBBAC?::9:?CCABBBB@2@<877B@@AA>>>7<=6688)8=7<188*7:=6>::9=:>>@<@<>>;?;:7;AAAA;;;A@@@A@>@=:@@CA7==>A>>==9>;>>>;?>;;;?A?:>>@AAA=?@;?9:3:;:::1:=96::@@@,///=<=>>==>=B;>>@@<@=A=;;;7::?=:::,/,/<<1<==:>AAA;;;?@@@@@?B>==??@:;;@AA=AA?>@BF<@788A@?898
@ATNG8:01597:01715
GATGGTAGAGAGAGCTCTCTCATCGTACTCATTCGTTTCGGAAGAGACAGGTACGTTAATAGTTAATAGCGTACTTCTTTTTCTTGCTTTCTTGGTATTCTTGCTAGTTTACACTAGCCATCCTTACTGCGCTTCGATTGTGTGCGTACTGCTGCAATATTGTTAACGTGAGTCTTGTAAAACCTTCTTTTTACGTTTACTCTCGTGTTAAAAATCTGAATTCTTCTAGAGTTCCTGATCTTCTGGGCAGATCTCTCACACGCCTACCATCGATGGATCTGAGTCT
+
9:::)555:;9A:559549::998=;5455595;>A?:;<8@;??984=:6:;=00)/49///5:(/3:3:7>;;:<<<:=+9708AAD;AA9=9;AA<@@588AA===7=>>??@@=7666/5./..568;87D;;8;<555=>AAA:9;885??<A<;59;+/+/;999:://(.3333)329.33;;;)77799/75557=5557/9775'355..(..33.3888;7;;C4>?>>>>8;///)/96/-----.778873.../(.33575505877..-388
@ATNG8:01600:01697
GATGGTAGTGTGTCTCTGAGAGTAGTACTCATTCGTTTCGGAAGAGACAGGTACGTTAATAGTTAATAGCGTACTTCTTTTTCTTGCTTTCGTGGTATTCTTGCTAGTTACACTAGCCATCCTTACTGCGCTTCGATTGTGTGCGTACTGCTGCAATATTGTTAACGTGAGTCTTGTAAAACCTTCTTTTTACGTTTACTCTCGTGTTAAAAATCTGAATTCTTCTAGAGTTCCTGATCTTCTGGACAGAGTGTGCTGATACTACCATCGATGGATCTGAGTCT
+
4945.5<BCB;;6<<<?A?AA@@@@CAAABBB?BCCC>AB>B@CCCCCBB@BECCC?D?DBBB?E?DBBBBBBCB@CCCCC1BB?B?AA:@CAB?BAA=AD?AABCCC@CHECBBCC@BBB?C@CCCBAAAC@CCCD?CBBBCCCCCCCCCBABB?C??=?B?C?BBDCCCBAA;?9999.:>B;>A@@@0@BBBC>BBDCCCCCCC@CDCC5CBBDCDJABB?BCCBCCC@B?BBBC@@>A@BAFDCCCCCBBBDBCDCCCBAA?BBBBBBCACCABACBB??
@ATNG8:01615:01693
GATGGTAGAGAGACTGTAGCGCACCCAGAAGATCAGGAACTCTAGAAGAATTCAGATTTTTAACACGAGAGTAAACGTAAAAAGAAGGTTTTACAAGACTCACTTAACAATATTGCAGCAGTACGCACACAATCGAAGCGCAGTAAGGATGGCTAGTGTAACTAGCAAGAATACCACGAAAGTAAGAAAAAGAAGTACGCTATTAACTATTAACGTACCTGTCTCTTCCGAAACGAATGAGTACGAGAGTCAGAGCAGAGCTACCATCGATGGATCTGAGTCT
+
==<=<==?DCGCCBBBBCCCCDCCC>CCC?BAAAAB@A?BBCBDBB?BC=A=9:9<<===19<AAAC@@@A>=;1:::;;;;*;B>A5;;<'9@<9>@;@=BCC?C@DC?CCC@BABBCBBACAABCAAAC?CCAB?BCAABBBD?B?B8849CBBCCCC?BBBBBD>BB>BBB@BB@A@;;@@>;;;;;);@=ACBBBBBAA=@=A@AB?A?BCAA@<@A??@BEAD?AAC;;?@@CBAA???::9BBAABBBEBBBBBBBBB?>;??BCC?C:9:A====>
@ATNG8:01616:01706
GATGGTAGAGTATCATGTGTATCTCCAGAAGATCAGGAACTCTAGAAGAATTCAGATTTTTAACACGAGAGTAAACGTAAAAAGAAGGTTTTACAAGACTCACGTTAACAATATTGCAGCAGTACGCACACAATCGAAGCGCAGTAAGGATGGCTAGTGTAACTAGCAAGAATACCACGAAAGCAAGAAAAAGAAGTACGCTATTAACTATTAACGTACCTGTCTCTTCCGAAACGAATGAGTACATAGATATACGTATAGCTACCATCGATGGATCTGAGTCT
+
9779)//5555<;9;;::=;;;?@>:///)/67/44.46<=>>=>>:;;;?:995@@@@:,94999;::99444)4954444$4939.444&4::6;?884=?78078=>;@BB>BBBBCBBBIBBABBBBB?AA@@;99889?>@:A=?:95:ABAABBB@CCBCCB@AB>AAB?B=;8:----(-7777(2207...35566/527777/7175<=A?B@>>>=>2969=C=???<984888>;=<@?>>>BB???>?===8818>>=>@@7:;??<<8:76
@ATNG8:01618:01707
GATGGTAGGACGAGCGTCTGAGAGGTACTCATTCGTTTCGGAAGAGACAGGTACGTTAATAGTTAATAGCGTACTTCTTTTTCTTGCTTTCGTGGTATTCTTGCTAGTTACACTAGCCATCCTTACTGCGCTTCGATTGTGTGCGTACTGCTGCAATATTGTTAACGTGAGTCTTGTAAACCTTCTTTTTACGTTTACTCTCGTGTTAAAATCTGAATTCTTCTAGAGTTCTGATCTTCTGGCGCTCTGTCACGTCTGCTACCATCGATGGATCTGAGTCT
+
@@AA<A0626;9?@:66<=AABCC@CCCCCCD>D:::5;C?CACCCCCCCACCECC?B@CCCB?D@CDDCB@AAEACCCCC5;;8;BBB=CFCC@BCC@BB@BBBBBC@CCBCCCDD?CCC?A?CCDCCBBC?CBBA?BCDBBABADDDDDBBA@=@@?;??196:@CCCBCBC>A;;;0;>B>;<;;;*;AACB=BACBCCCDCC@DCC:CBBCB?B@BB>A@@@@@A>AA@?@@A6::;7;@AAA;;;ACBCCBBB@@@@>AABAAAA?C@???BBBBC
@ATNG8:01618:01723
GATGGTAGTATCTGCACACTCTGTCCAGAAGATCAGGAACTCTAGAAGAATTCAGATTTTTAACACGAGAGTAAACGTAAAAAGAAGGTTTTACAAGACTCACGTTAACAATATTGCAGCAGTACGCACACAATCGAAGCGCAGTAAGGATGGCTAGTGTAACTAGCAAGAATACCACGAAAGCAAGAAAAAGAAGTACGCTATTAACTATTAACGTACCTGTCTCTTCCGAAACGAATGAGTACTACTCTCAGAGACACACTACCATCGATGGATCTGAGTCT
+
5A<<8=BCCC=96<<<A;66><AAB?BBB?DBBBBB@C>AABBBBB>AA;?<?B@@@@AA2A?B??B?@?BAAA9?=;;;;;*;B@D?BBB:BCC@A;9;CC@@A?B@AB?A@A?BBBBBCCDCBBBCBCBD?BBBD@CCCCCCBB?C@CBB@BBBBCCBB?CBBCCC?CC@ECB>@?899+55747789:.:?<A:;;>>@@A=B=AA??<?;>?C;;:;BBBCCB@B?ABA=BAA?ABBBABDBBCBBBBBBBB@??@@;<;B=???A@@C@CCBCABABCD
@ATNG8:01619:01714
GATGGTAGGCGTGTGAGAGTCTGCCCAGAAGATCAGGAACTCTAGAAGAATTCAGATTTTTAACACGAGAGTAAACGTAAAAAGAAGGTTTTACAAGACTCACGTTAACAATATTGCAGCAGTACGCACACAATCGAAGCGCAGTAAGGATGGCTAGTGTAACTAGCAAGAATACCACGAAAGCAAGAAAAAGAAGTACGACTATTAACTATTAACGTACCTGTCTCTTCCGAAACGAATGAGTACTATGTAGAGCTCTATACTAATCGATGGATCTGAGTCT
+
>?@@:CCD?BBCEDCCCDCBBBCCC>BCC@CBB@CC?C<?>BBBBA=?A?B>@???BCAA.?>AAA?@@BBBBB9::55555(6@9@0888,8><7;=;>@???B=B=@@<:::<@<<=?>>>>@@@BAA>>:>??A9>>A@<<<?;@;A8868???>>>>7>CCC>>9==:<>>9;=87709<<8>@@>>/9859>>>999<:949:><==<@=B==<><@@@?=?@6:7;BA6<=<9:::A888?;;;B@@@@@@???@@@@C=@><<>@;??>>@@@@@@
@ATNG8:01579:01756
GATGGTAGTGCGTGAGAGAGAGACCCAGAAGATCAGGAACTCTAGAAGAATTCAGATTTTTAACACGAGAGTAAACGTAAAAAGAAGGTTTTACAAGACTCACGTTAACAATATTGCAGCAGTACGCACACAATCGAAGCGCAGTAAGGATGGCTAGTGTAACTAGCAAGAATACCACGAAAGCAAGAAAAAGAAGTACGCTATTAACTATTAACGTACCTGTCTCTTCCGAAACGAATGAGTACGTGTGACGTACGTGAGCTACCATCGATGGATCTGAGTCT
+
6?<<8<==<666>>?@ACCBBC@@@:@DA?B@@@BD?B>AAC???B=@@5:5:AABBCCC3A<??C:856299=.8844444$5<7<.555&5<<9;669;9<494:5:B;>?B@BBBBCCBAABBBCCBED<@>00-0@=?@BBB>B?ABA?BCCDAA@B?BCCBBA@DA=000000>@>5>/918==>?/9807877A@99:3817===3;5;=;;;?BBBBBBB7978CC<BBB?BCCBBBBBBBB9;;@?BBBCBB@@@:94:@@@@??<?BBBBB?@>=
@ATNG8:01583:01762
GATGGTAGTATATCGCGTCGCTATCCAGAAGATCAGGAACTCTAGAAGAATTCAGATTTTTAACACGAGAGTAAACGTAAAAAGAAGGTTTTACAAGACTCACGTTAACAATATTGCAGCAGTACGCACACAATCGAAGCGCAGTAAGGATGGCTAGTGTAACTAGCAAGAATACCACGAAAGCAAGAAAAAAGAAGTACGCTATTAACTATTAACGTACCTGTCTCTTCCGAAACGAATGAGTACGTGTGACGTACGTGAGCACCATCGATTCGAGGAAGTCT
+
CA:925;;=BBAA@@@@A@:9:BCD?CDEAIACABB?B?@@BBBBCACC@B?A@@9999:'78???ABB@???@70/0>==>0>@;C4695&5>9:@BB@>>=;;7:7<>599:48883555//7//////:7>===9::::<ABB?@6>00,0@000ACD@BBBBBB=??:999;@<;57-7771777777%7:4952588852.2576;A4>966;BB=A@@ABBB@C?BAC;?9939@@AA???A@@<A??>>>@??>BB<>7===;;<;?>>:9B>@<<=
@ATNG8:01583:01778
GATGGTAGTAGTACACTAGTCATACCAGAAGATCAGAACTCTAGAAGAATTCAGATTTTTAACACGAGAGTAAACGTAAAAAAGAAGGTTTTACAAGACTCACGTTAACAATATTGCAGCAGTACGCACACAATCGAAGCGCAGTAAGGATGGCTAGTGTAACTAGCAAGAATACCACGAAAGCAAGAAAAAGAAGTACGCTATTAACTATTAACGTACCTGTCTCTTCCGAAAACGAATGAGTACTATAGACTATCTGAGACTACCATCGATGGATCTGAGTCT
+
B<<<065;;;;>>>>>=995:;;;>7A?B?BA;;9BA499@;?;?>@?3803;;;;8;8)76;;437@>899B;>>0////0$/0*/27;</==>9>?@@>=?AA5;5;@=?BC?B@@>DCDCCAABBBBBF@CAAA????B??>C:=9=00,0>;;;ACC@BBBAAB?CB@AAA??;;9=.6//(/////'/:/5555998//(/(/:7705088>C>@DD<?@AA=>87899-999298><?>BBBB@>>@@@?B?@@BCBAAA@BBBBBBA>AA????>;=C
@ATNG8:01585:01778
GATGGTAGCATCATGCATATCTCACCAGAAGATCAGGAACTCTAGAAGAATTCAGATTTTTAACACGAGAGTAAACGTAAAAAGAAGGTTTTACAAGACTCACGTTAACAATATTGCAGCAGTACGCACACAATCGAAGCGCAGTAAGGATGGCCAGTGTAACTAGCAAGAATACCACGAAAGCAAGAAAAAGAAGTACGCTATTAACTATTAACGTACCTGTCTCTTCCGAAACGAATGAGTACCTCTCAGACGCTCGTCCTACCATCGATGGATCTGAGTCT
+
@CCC9BBBBFCCCCCCBBBBBCBBB?BCC?CBCA??=?@CBB@BCC?@B?@?@@@@=<;<.<:?@@@@@@@?@?9?A@AAAA0@@>B5;;;*:B>?AA<@DDC?A>@<@A?BAB>AAAABBGEDCECFCCAA>ABBD@B@A@B@AA=B?CBB?B@BBBBBB@BBBBBB?BD?AAA=@A>><8==:488888(8@:>878@A@AB:=:=>@@<@<AACAB?BEAAABB@B?BBB>BBB?BBBBBCD@BAABBAA>>>AA=>>=C>>;>>>>BAA;><AAAAA>>>
@ATNG8:01589:01747
GATGGTAGTGTCATATGAGAGTGTGTACTCATTCGTTTCGGAAGAGACAGGTACGTTAATAGTTAATAGCGTAACTTCTTTTTCTTTGCTTTCGTGGTACTCTTGCTAGTTACACTAGCCATCCTTACTGCGCTTCGATTGTGTGCGTACTGCTGCAATATTGTTAACGTGAGTCTTGTAAAACCTTCTTTTTACGTTTACTCTCGTGTTAAAAATCTGAATTCTTCTAGAGTTCCTGATCTTCTGGGATGTGTGCGCAGTGCCTACCATCGATGGATCTGAGTCT
+
>B=>:D?CC>?CBB=BCBBBBCCCDCCBC??@<;99=4;@=A>B@BB@BA894444.459988-4.4::::5505=8<====+999187;<5==>?;ACCCDC=@B@@BC@IGCBBBBE@BBB?C?CCA@AB;;8;@CBGKCCCCBBBBCBACCBBB?@@@@BC@C9;:CCBBDFH@DCCCG;C?B=;;;;<*;A@@A0;;AABCC@A@4;:;:'9=>;:7;=AG@;;;@@@@?A?CCCECD@CCCC<C;<;AAA@DL@@@@=9=00,00=AA@?=@DBBBCB???
@ATNG8:01592:01742
GATGGTAGTCTCAGATAGTCTATAGTACTCATTCGTTTCGGAAGAGACAGGTACGTTAATAGTTAATAGCGTACTTCTTTTTCTTGCTTTCGTGGTATTCTTGCTAGTTACACTAGCCATCCTTACTGCGCTTCGATTGTGTGCGTACTGCTGCAATATTGTTAACGTGAGTCTTGTAAAACCTTCTTTTTACGTTTACTCTCGTGTTAAAAATCTGAATTCTTCTAGAGTTCCTGATCTTCTGGGTCTCTCTCTCACGCACTACCATCGATGGATCTGAGTCT
+
:;:;8<666@@@CCCCBBBBBBB>BB>BDA??:?CAE>AA@@<===?>>D>@@BBA<?;?9883:?AABB===BB<??CCC3CC<??@@9?=CA=B90,0@;000<<@;@@@@?@@B@BCC?C?CCCCBB;;7;AAA=A;;;AAABAAAA@?<?>9:98:??494:>@>@>>=@499999&5.5755999$9@@@D999BCABADBA<@>>=,=;;<<+0+0>;@AABAAAAD?:::C@@;@9<:69@BAB;;;BAAABA@?;;;9?@@AABB?BBBBAAABBB
@ATNG8:01595:01747
GATGGTAGTGCGTGAGAGAGAGACCAGAAGATCAGGAACTCTAGAAGAATTCAGATTTTTAACACGAGAGTAAACGTAAAAAGAAGGTTTTACAAGACTCACGTTAACAATATTGCAGCAGTACGCACACAATCGAAGCGCAGTAAGGATGGCTAGTGTAACTAGCAAGAATACCACGAAAGCAAGAAAAAAGAAGTACGCTATTAACTATTAACGTACCTGTCTCTTCCGAAACGAATGAGTACTATAGACTATCTGAGACTACCATCGATGGATCTGAGTCT
+
49995;<DDCCCCBCBBBD@@@00+/9939@AA@>;?=@@@?@:;8=B?B?>??;=@@@+>6A>>777><@AC;;@;;;;;*;@<=5959&5;:5<@<@@AA?@=@?BB@BBC?BABCCBBBCDDCCBCCC@CCCC?BBBBCCCC?C@C:99:CBBBCCC@@@?BBC@BD@EBB580:55.5//(//////%-84//./67;9;:;<><>>;@<A@C@@=@BBAABC@C@BCD<AAA=AABAAACBCB@@>;;;>ABBBA:::AA?A?????@@BBBAHBBBBB
@ATNG8:01601:01771
GATGGTAGGTGCACATGAGTGTATCCAGAAGATCAGGAACTCTAGAAGAATTCAGATTTTTAACACGAGAGTAAACGTAAAAAGAAGGTTTTACAAGACTCACGTTAACAATATTGCAGCAGTACGCACACAATCGAAGCGCAGTAAGGATGGCTAGTGTAACTAGCAAGAATACCACGAAAGCAAGAAAAAGAAGTACGCTATTAACTATTAACGTACCTGTCTCTTCCGAAACGAATGAGTACAGAGAGTACGATATGTCTACCATCGATGGATCTGAGTCT
+
;BEC@CDC@B=CC>CCCCCCCCC??=?BB>BBCCAA>A?BBCDDBB?CC?B?@A@99999.:@DECCCDCBBBC=BBCCCCC1BA;?2:::.;BA?@@?ABBBBB@B?BB?BBB=BBBBDCCCCBBCCBBBB?BCCC?BBBBBBBB>C@BCB@BA@@?ACA?AAA@@@>CC>@@@;>>;;;399<788787+/<7<///<<A@@<@<AAAB<?<?@BBB>BBBBBBB@C@CDD>CBB?BBBBCCBBB@AAAABBAAABBCB@;;>9>>>>?>>=?AA@?>><>>
@ATNG8:01603:01740
GATGGTAGTATAGAGCTCTACATAGTACTCATTCGTTTCGGAAGAGACAGGTACGTTAATAGTTAATAGCGTACTTCTTTTTCTTGCTTTTCGTGGTATTCTTGCTAGTTACACTAGCCATCCTTACTGCGCTTCGATTGTGTGCGTACTGCTGCAATATTGTTAACGTGAGTCTTGTAAAACCTTCTTTTTACGTTTACTCTCGTGTTAAAAATCTGAATTCTTCTAGAGTTCCTGATCTTCTGGGCTGCGCTGATATGCGCTACCATCGATGGATCTGAGTCT
+
;:5505;;A?CCCCB@@A<?;AABAFBBBAAA?BBBB>BC=A7987CA@A<@BBBC<>:>>?;<>:=>>>=;85;2;=>>?.:;7>7888&2;:;<@@@<AA<@@@??>:<>>>@A;:5;>>5;7;>=>===><?B@@;>>AABB===AA>>;;;@:===>>>:=>???@A???@;?===</=5:7:>BBC/AA???69:<<<@>==@;????/????D=A;>>=AAD>>??<A=A@@>>>;;;;;49///7777666=899AAAA<@@????@=@@@>>98766
@ATNG8:01606:01733
GATGGTAGTGTGTCTCTGAGAGTAGTACTCATTCGTTTCGGAAGAGGCAGGTACGTTAATAGTTAATAGCGTACTTCTTTTTCTTGCTTTCGTGGTATTCTTGCTAGTTACACTAGCCATCCTTACTGCGCTTCGATTGTGTGCGTACTGCTGCAATATTGTTAACGTGAGTCTTGTAAAACCTTCTTTTTACGTTTACTCTCGTGTTAAAAATCTGAATTCTTCTAGAGTTCCTGATCTTCTGGTATGACTAGTGTACTACTACCATCGATGGATCTGAGTCT
+
DCBC?BBCBBCBAA@ABBAA@@@DCCBBCBBB?ABBE>BB<?;?::7;CGADCCCD@D@DDBB?C@CCDECCCCB=@>===,>@=BBBE>CBDC@BDEBGC@CCCCCC?BBCCCCEC@BBB?A=BFBBAAAC@DCCC?CBBBCBBBBDBBBCC??<?CD?BB>A>@@BCC@@@B=@:;;:.;=@=;;;;;*;BDCD=A@B@AACCBB<ABAB,ABABB@B@CD@BBBBBBB@B@BBBBBC=A?@>ABCCCCFCCCCBCBCBBBBB@:::CCBB?B@@?ABBBBC
@ATNG8:01581:01796
GATGGTAGAGTACAGTGTAGTAGACCAGAAGATCAGGAACTCTAGAAGAATTCAGATCTTTAACACGAGAGTAAACGTAAAAAGAAGGTTTTACAAGACTCACGTTAACAATATTGCAGCAGTACGCACACAATCGAAGCGCAGTAAGGATGGCTAGTGTAACTAGCAAGAATACCACGAAAGCAAGAAAAAGAAGTACGCTATTAACTATTAACGTACCTGTCTCTTCCGAAACGAATGAGTACGTGTGACGTACGTGAGCTACCATCGATGGATCTGAGTCT
+
=CCC?;<CGHCCCBBCEDCCBBCCC@BAB@CCCCBB>B?BBBBBBB?BC?B?BBABBBBD>C?BBBBBBB@@AA:@@@@@@@.@A=A=AAA9BBC?BA??BBB@@:>:>A=AAA<@@<=BCCCCBBCBCCCC@BABE?BBBBBBAA>B@C@@?@BBBBCCD@???AAA?BB?BAA;???=>9?==9>::::+:>9>888>@@==:>=AAAB=B=A@C;;9;DAAA@@=@?BAA=B@@=@AB@AAA@@AABBC@AACBB?@@BCBB@C999BBB?BAAA@>?>@A
@ATNG8:01589:01796
GATGGTAGAGAGACTGTACGCACCCAGAAGATCAGGAACTCTAGAAGAATTCAGATTTTTAACACGAGAGTAAACGTAAAAAGAAGGTTTTACAAGACTCACGTTAACAATATTGCAGCAGTACGCACACAATCGAAGCGCAGTAAGGATGGCTAGTGTAACTAGCAAGAATACCACGAAAGCAAGAAAAAGAAGTACGCTATTAACTATTAACGTACCTGTCTCTTCCGAAACGAATGAGTACTATGTAGAGCTCTATACTACCATCGATGGATCTGAGTCT
+
:=BB@BCECCBCCCCBBBCEEBBA<BDD@BBAAAB>B=@@BBBBB>BB>B>BBA@@ABB1B>BBA??>CD?>>3;966555'5=6=-777)8>>:@>>>?AAAA<A;AA;A;;7;<<<A>==?AA>>;::A:??@@7==?A<<<A9>9>8868????>>A;AAAA>>:>@:@AA:>>;9909;9565666)//*/<==CAAA=9A=AA??:>:>>>>>;AA@@<<<;A;AAC3>>>:;;;@>??:::@AAA>??A<<;A@@@A@9==AAA>=7=@A@@<>><<
@ATNG8:01591:01825
GATGGTAGTGATACAGATCAGACACCAGAAGATGCAGGAACTCTAGAAGAATTCAGATTTTTTAACACGAGAGTATACGTAAAAAGAGGTTTTACAAGACTCACGTTAACATATTGCAGCAGTACGCACACAATCGAAGCGCAGTAAGGATGGCTAGTGTAACTAGCAAGAATACCACGAAAGCAGAAAAAGAAGTACGCTATTAACTATTAACGTACCTGTCTCTTCCGAAACGAATGAGTACCTCTACAGACGCTCGTCCTACCATCGATGGATCTGAGTCT
+
4::;5;=;5565555;9:::77///)///)-5-----(-066888::388271775222222#2.5599222995557722555'59:7;;;,<>?;?@AA?>=//)/)//.3338688=669>AA@D@@<<095597<ABAAABB?B@CBB?BBA@<;<=8<;;43/466(//6066888./....555'45)--..3357626253..(.27:A9>5555===;6;688;+///16566//-(-7-//////39;82226:88055755:=.55;7977777
@ATNG8:01592:01783
GATGGTAGGTGCACATGAGTGTATCCAGAAGATCAGGAACTCTAGAAGAATTCAGATTTTTAACACGAGAGTAAACGTAAAAAGAAGGTTTTACAAGACTCACGTTAACAATATTGCAGCAGTACGCACACAATCGAAGCGCAGTAAGGATGGCTAGTGTAACTAGCAAGAATACCACGAAAGCAAGAAAAAGAAGTACGCTATTAACTATTAACGTACCTGTCTCTTCCAAACGAATGAGTACCTCTCAGACGCTCGTCCTACCATCGATGGATCTGAGTCT
+
6DCC@BCCACBABCCCBBDBBBBBC?AAA?CCBB@@<@?BBCDDBB?BD?C?BDDCCCCC1C@CBBDBBBACCD>CB????>0>A;@<AAA8ACC@CBBBBBBBA=@>BB>BBB<?@BBBBB@EBBCDCCCC?CCCC?BBBBBBBB@C@CBB?BBBCBBAB>BBBBBB>BB9===288>>>8?9:488888(/<7>///<<@A@;A;AABB:=:>@FCC?CCBCBCC>A>AE>BBB?BBCBBBB>?@>CCBB?A@BB>@A:@?>:>>>@@AA=A@@@@AA=;>
@ATNG8:01592:01784
GATGGTAGTGTCAGTATGAGAGTGTGTACTCATTCGTTTCGGAAGAGACAGGTACGTTAATAGTTAAATAGCGTAACTTCTTTTTCTTGCTTTCTTGTATTCTTGCTAGTTACACTAGCCATCCTTCACTGCGCTCGTATGTGTGCGTACTGCTGCAATATTGTTAACGTGAGTCTTGTAAAACCTTCTTTTACGTTTACTCTCGTGTTAAAATCTGAATTCTTCTAGAGTTCCTGATCTTCTGGGATGTGTGCGCAGTGCCTACCATCGATGGATCTGAGTCT
+
4499.5599797//////944448444<>>:<D<AA==4::.5.55599;;.45::;7;9;:;;-44)444////)/6)//666'//+48==4<<444;9,33.338;::6;=<;;953.333(.(..3..23.-------;;====>;;;99:944.54924B=@=A:;:95=<<445444&5.565555&4;555)55559955594;<=+;99//)/27:6::=A=9;7;/0/99::69000*0000<00959455//)//0)/978844-3<<554BB@>
@ATNG8:01592:01799
GATGGTAGCAGACGTGACAGAGCGCCAGAAGATCAGGAACTCTAGAAGAATTCAGATTTTTAACACGAGAGTAAACGTAAAAATAAGGTTTTACAAGACTCACGTTAACAATACTGCAGCAGTACGCACACAATCGAAGCGCAGTAAGGATGGCTAGTGTAACTAGCAAGAATACCACGAAAGCAAGAAAAAGAAGTACGCTATTAACTATTAACGTACCTGTCTCTTCCGAAACGAATGAGTACTGCGTCTCACTCTCGCCTACCATCGATGGATCTGAGTCT
+
B=AB966=>CECBCBBA@@DLCBBB?BAC@CCDAAA@C@BBB???A<@@:?>?BBGEEHG2?;>>>A???;;;A8?:@?>AA1;?=@9B>C2@BB=A@@CCBBBE?A>AB?BBCCCCBBBCBCDDDD@A@BB?CCCC?BBBBA@?A6>9?::4;@@??CCFABAAACC?CC?AAB@BA>?=5:88188998(/9)////:9<=@=@=C>>><@6:;BBC@DCDBBAB?C@CFC=BAA?AACCCCBBBBBBBBBDBBCCCCC@BBD@C@??CCC@CCB@@>?>??
@ATNG8:01601:01801
GATGGTAGCATCATGCATATCTCACCAGAAGATCAGGAACTCTAGAAGAATTCAGATTTTTAACACGAGAGTAAACGTAAAAAGAAGGTTTTACAAGACTCACGTTAACAATATTGCTGCAGTACGCACACAATCGAAGCGCAGTAAGGATGGCTAGTGTAACTAGCAAGAATACCACGAAAAGCAAGAAAAAGAGTACGCTATTAACTATTAACGTACCTGTCTCTTCCGAAACGAATGAGTACGTGTGCGACGTGTCTCCTACCATCGATGGATCTGAGTCT
+
<@;<<@DBBCCCBBBBCBCCBBCCC@BCB>A@A@9:8::@AC?@>B?BB?C????=;999)76AAAA??@@@@A:;:;;;;;*:B?C@DDE<CICACBCCCCCBC?A?@A=@>?9?AA@@??????BCAA??=?BBB@CC>>?B>><>?C??=?A=A???A=A@>?>?9::58676;:5552&222355555(566=??>>=88187=>>?6;5;>;;;<>ABBAAA:=:=<=4=??;?BBA?>>AA@?????:;;>=A=;7=AD:>=<8:8?:??@@???>>>
@ATNG8:01616:01806
GATGGTAGTATCTGCACACTCTGTCCAGAAGATCAGGAACTCTAGAAGAATTCAGATTTTTAACACGAGAGTAAACGTAAAAAGAAGGTTTTACAAGACTCACGTTAACAATATTGCAGCAGTACGCACACAATCGAGGCGCAGTAAGGATGGCTAGTGTAACTAGCAAGAATACCACGAAAGCAAGAAAAAGAAGTACGCTATTAACTATTAACGTACCTGTCTCTTCCGAAACGAATGAGTACGTGTGACGTACGTGAGCTACCATCGATGGATCTGAGTCT
+
6BCC@CCCCCAABHELBBBBCCCCC?CCC@CCA@@C?A<AAC@??D?BB?B?AAABBCCC3C?BB?BCCCAAAC:==BCCCC3CC@C?AAA;ACCACACAFDBBB?C?BB>BBB>BBA@BBBBCCCDCCCCC?CDC??<>@@ABAB>C@D@@<ABBBBAAA?A@@AAB?BB=B@@:@><::1:<<:98888(8@:A;:;@@BAA=A;>>?B<A<AABBB?BCAAABB>A>A@?8@??;?AABCCCBAABABBCCCBBBAAABB@@>@@@@CCB>AA@>???>>>
@ATNG8:01618:01794
GATGGTAGCGCACACATAGATACAGTACTCATTCGTTTCGGAAGAGACAGGTACGTTAATAGTTAATAGCGTACTTCTTTTTCTTGCTTTCGTGGTATTCTTGCTAGTTACACTAGCCATCCTTACTGCGCTTCGATTGTGTGCGTACTGCTGCAATATTGTTAACGTGAGTCTTGTAAAACCTTCTTTTTACGTTTACTCTCGTGTTAAAAATCTGAATTCTTCTAGAGTTCCTGATCTTCTGGTAGAGCGTGCATATATCTACCATCGATGGATCTGAGTCT
+
55A@;B@@ACGDCBBCCCCBBACCCCCCBB??==AAC>BB>B?BCBCCBB?BCCBB?B@BCBB>B?BBBB@ABBB<=>>>=.=B>BBBC>BBCDADCC@CC?BBCCBC@CCCCBBBC@BBA?C?CCCCCBBC@CCCC?BAAABBCCBBBBDBAAB?BBB?BB@B?ABCCCBBCD@BCCCC9A=@;::9:9*:??BB=A@BCDDCCCC@BBBB2B;;;C@CBCC?CCDDCBB?B?999B@A;@?B=AACCBBBABBBAABBA@A@@<??@?ABB>BCBBB@BBAB
@ATNG8:01619:01805
GATGGTAGTATATCGCGTCGCTATCCAGAAGATCAGGAACTCTAGAAGAATTCAGATTTTTAACACGAGAGTAAACGTAAAAAGAAGGTTTTACAAGACTCACGTTAACAATATTGCAGCAGTACGCACACAATCGAAGCGCAGTAAGGATGGCTAGTGTAACTAGCAAGAATACCACGAAAGCAAGAAAAAGAAGTACTCTATTAACTATTAACGTACCTGTCTCTTCCGAAACGAATGAGTACTGTATCTATGTGTGCGCTACCATCGATGGATCTGAGTCT
+
;B?@?ADCCCCCCCCCCBBBBBBBB?BCC@CCCBBB@C@CBBBBBB@BC@B?BB@@@DDD3C?AAACACACABB;BBCBCBB5BC?C=AAA9ABB?BBBCCCCCC?B@BC>BBB<?>AABGFFBBBBCBBBD?CCBB=BABABA@B>B@DAA?BBBBBBBB?@@?CCA?CC?>>><?A:::1;==9=BDDD/@@;@:;:A@A@@<@=@===<A<AA=<<;@BCC@>><>=???9???<?;:;=>>A@BBAB>>>@??>>>@@A?C=AA@<>>?;???>>@@:;:
@ATNG8:01623:01797
GATGGTAGTGATACAGATCAGACACCAGAAGATCAGGAACTCTAGAAGAATTCAGATTTTTAACAACGAGAGTAAACGTAAAAAGAAGGTTTTACAAGACTCACGTTAACAATATTGCAGCAGTACGCACACAATCGAAGCGCAGTAAGGATGGCTAGTGTAACTAGCAAGAATACCACGAAAGCAAGAAAAAGAAGTACGCTATTAACTATTAACGTACCTGTCTCTTCCGAAACGAATGAGTACCTCTCAGACGCTCGTCCTTCCATCGATGGATCTGAGTCT
+
4C9;.5;;>@ACCCCBC;:;BBC>C9@AA@GDB;;8>A<ABB:94>8=>5=5///89999)93.5-2557AA<==5;:@??@@0?A>C5;;;*9C@=BA@D>CB?D>@=@A@AAB?AAABDBABCHCDCICFD?BBBB>@???BBBB@C@B;;8;BAAABAD@AAABBB?BA>A@A9999<<555517::::.9;5;///;9<;@:>;?====@=@ACBB?BB@@?AA3:39::/87<5;8?A@BD?BAAB@BF>>>>@?>@5;5;8==;;;;;:?@@@@AB>;;
@ATNG8:01578:01856
GATGGTAGCGCATATCAGCGCAGCCCAGAAGATCAGGAACTCTAGAAGAATTCAGATTTTTAACACGAGAGTAAACGTAAAAGAAGGTTTTACAAGACTCACGTTAACAATATTGCAGCAGTACGCACACAATCGAAGCGCAGTAAGGATGGCTAGTGTAACTAGCAAGAATACCACGAAAGCAGAAAAAAGAAGTACGCTATTAACTATTAACGTACCTGTCTCTTCCGAAACGATGAGTACTGCGTCTCACTCTCGCCTACCATCGATGGATCTGAGTCT
+
6>BB;;;;;;;=>?A==DCCBCAAA4?CD<@@A@;;5;5:7=:;BB8BB7B;><=;;;;;*;;AACCEB@@9::,9::;;;&9<492555&5;=8>C=BBBB::8:?@?=@CC@DB?>@@AA@DCCACACH@DCCC;<;CCCCCC?C@B;;:;CDDCCCC>@?@AAA?BB?BBB7:0>==5=00000000%.825/./88>;>:>7;>>><@=>>BA@?@CAA@BB?@;<<@9<000:>?AABAAAAA@@BBBBBBCBB@CBB?ACAAAAB?B@@?B98888
@ATNG8:01580:01866
GATGGTAGTATATCGCGTCGCTATCAGAAGATCAGGAACTCTAGAAGAATTCAGATTTTTAACACGAGAGTAAACGTAAAAAGAAGGTTTTACAAGACTCACGTTAACAATATTGCAGCAGTACGCACACAATCGAAGCGCAGTAAGGATGGCTAGTGTAACTAGCAAGAATACCACGAAAGCAAGAAAAAGAAGTACGCTATTAACTATTAACGTACCTGTCTCTTCCGAAACGAATGAGTACGTGTGACGTACGTGAGCTACCATCGATGGATCTGTCT
+
;@>>:CDCB=CCC<<<<;;;;;CCCABC@CCCBBB@D>BBC@@@C?AA>A=??<<<<<<,>=AAAABBBA9:9,9>;;;;:':@;;9>??0>@A=?A;@DDCBC?C@CD@BBB=??BBBBDCDFBBBCCCD?CBBB>BBBBA??A>D@D@@>CBCCCCCC?@@@BBB@CC?>>>?BA?@>3;:<988888(8=::;;;BBA@@<@<??AA<><>ACAA>ACBBBBD?B?BBC>CAB>AAAACABBB>>>CCFDBBAABAAAA@A=?999CAA>B??;;<88
@ATNG8:01586:01830
GATGGTAGTGTCATATGAGAGTGTGTACTCATTCGTTTCGGAAGAGACAGGTACGTTAATAGTTAATAGCGTACTTCTTTTTCTTGCTTTCGTGGTATTCTTGCTAGTTACACTAGCCATCCTTACTGCGCTTCGATTGTGTGCGTACTGCTGCAATATTGTTAACGTGAGTCTTGTAAAACCTTCTTTTACGTTTACTCTCGTGTTAAAAATCTGAATTCTTCTAGAGTTCCTGATCTTCTGGTATGACTAGTGTACTACTACCATCGATGGATCTGAGTCT
+
799<7;9;<>>>>??==BCCCCCCCBDAA<5926=<=4<<2626A@===@ACCDDD?C@???B?C@CAABA@@@?;==???.?A?ABBC<AABD=@AB?BDACBBCCC?AACCCCCC@BBB?B?BBBCBBBF@DB;::;ACCCBBBB@@ACCCCC@BAA?@@=@;@@BBBCDBC=B;;;;.;<A4;;;;.9CCCC9::BABBCDDC=@@@@0@DCCC@C?CF@HDCC@@@@C@@AABBC>B@B?BBBCDCCCCCCBCCCCBCCC@BBBBC@@=@AA@ACCCB?
@ATNG8:01587:01865
GATGGTAGCTCTGCTCTGACTCTCGTACTCATTCGTTTCGGAAGAGACAGGTACGTTAATAGTTAATAGCGTACTTCTTTTTCTTGCTTTCGTGGTATTCTTGCTAGTTACACTAGCCATCCTTACTGCGCTTCGATTGTGTGCGTACTGCTGCAATATTGTTAACGTGAGTCTTGTAAAACCTTCTTTTTACGTTTACTCTCGTGTTAAAAATCTGAATTCTTCTAGAGTTCCTGATCTTCTGGGTCTACGCTCGTCGCGCTACCATCGATGGATCTGAGTCT
+
@>550555@A<<;;;<<;;;<CCBBBCBBCBC?BCEE=BA7;4;::ABBA@DC;990:2:@>><@:>>>@?@=AA@CCCBC1CC@AABD=AACC?BAB?BC@CCBCCCABC@A@??@=ABB?B@CCCDA@@@?@@AB7;;A@@@AAA@@@@988719;;6;=6;398@BBBCBC;>9;;;*;<C;;:;;;*;;;;D9:;CAA@A;9:49994$4::;;7;?CC?BBBAA@@<?>ABBBBC@A:;<8;BA@BCBCB;;;CCCBBBB?B:99>=>9@@?@@BBB??
@ATNG8:01589:01874
GATGGTAGCGCGACGAGCGTAGACCCAGAAGATCAGGAACTCTAGAAGAATTCAGATTTTTAACACGAGAGTAAACGTAAAAGAAGGTTTTACAAGACTCACGTTAACAATATTGCAGCAGTACGCACACAATCGAAGCGCAGTAAGGATGGCTAGTGTAACTAGCAAGAATACCACGAAAGCAAGAAAAAGAAGTACGCTATTAACTATTAACGTACCTGTCTCTTCCGAAACGAATGAGTACGATGAGAGAGCTCTCTCTACCATCGATGGATCTGAGTCT
+
6===8666<<<<<>;;;>654=55525>A?BBDCBA?B=??BAAAD???;?<?@><<<<?,>:<<<A?;;;;;A7==;999*5549.555'59<.66<<<<>:>.929;6;=?9?AA<ABBBBCBBBC;;;6::??98888?=<=>B?BAA>ACBBBBBB@BBBABB?CC7:99<@@@==)566-59999.6;17555565<>=E<A=>><A5;:@9:5:@=??99599==?6<87/77=;;;;:////...55666689555927759999.55<>>>66//
@ATNG8:01594:01833
GATGGTAGCTCTGCTCTGACTCTCGTACTCATTCGTTTCGGAAGAGACAGGTACGTTAATAGTTAATAGCGTACTTCTTTTTCTTGCTTTCGTGGTATTCTTGCTAGTTACACTAGCCATCCTTACTGCGCTTCGATTGTGTGCGTACTGCTGCAATATTGTTAACGTGAGTCTTGTAAAACCTTCTTTTTACGTTTACTCTCGTGTTAAAAATCTGAATTCTTCTAGAGTTCCTGATCTTCTGGTGAGATATGCATGATGCTACCATCGATGGATCTGAGTCT
+
<BB=<CCDCCJBABCCCCBBCCBBB@@AEBBB?BCCD@CC@B@@AACCJEBCBBBA?A?BBCC@D?BBBCCCCCC@CCCCC1CC?BBBB=@@BB=ABA=AB<@@@BBCADCCBCFCC@CCD@C?DCBBBBBB@CCCB@BBCBBCBBBBBBBBBBB?BAA>AC>A?ABBABBBCB=@;;;;.;=@>;<<<<*;AABB>CCCCFCBBCCACDEE5BBBAA?AACC@CCCBBBB?B@@@@CCC>@@D@CCBBBECAAAAABB@@@BBB@BBBBAAC?BCCAAABBBA
@ATNG8:01596:01831
GATGGTAGACACGTGTGCTCTCTCGTACTCATTCGTTTCGGAAGAGACAGGTACGTTAATAGTTAATAGCGTACTTCTTTTTCTTGCTTTCGTGGTATTCTTGCTAGTTACACTAGCCATCCTTACTGCGCTTCGATTGTGTGCGTACTGCTGCAATATTGTTAACGTGAGTCTTGTAAAACCTTCTTTTTACGTTTACTCTCGTGTTAAAAATCTTAATTCTTCTAGAGTTCCTGATCTTCTTGGACGACGCGCACTGACACTACCATCGATGGATCTGAGTCT
+
5>@<7<AABCDCCCC:;;BBBAACCCBBBCBA>A@??9?C>B?ACCCCBB@@@?>>9??AAAB?B?BBBA?>>>B<AAAAA/@?<AAAA7?ABB@A6517A4;:;;AA;?>AB=>=A<>>><@<@@@@=<=A=B@>>:?<=>=;=>AAAABB?<<9;;;=CD=C;??@>>>@@?9;:;;;/;9>988888(/9222-2,,,,,26899>AAA*A885557;;=7=/--777,-,-;86664//*.266;9>>>@AA>>>A<<<>=B=A;;;EEE8;;;;@@@AAB
@ATNG8:01597:01872
GATGGTAGAGTACAGTGTAGTAGACCAGAAGATCAGGAACTCTAGAAGAATTCAGATTTTTAACACGAGTAAACGTAAAAAGAAGGTTTTACAAGACTCACGTTAACAATATTGCAGCAGTACGCACACAATCGAAGCGCAGTAAGGATGGCTAGTGTAACTAGCAAGAATACCACGAAAGCAAGAAAAAGAAGTACGCTATTAACTATTAACGTACCTGTCTCTTCCGAAACGAATGAGTACGAGAGAGCACACGTGTCTACCATCGATGGATCTGAGTCT
+
/;9949;<CCIA<@A@BBCBBCDBB?CCCACBBA??;?=@@@AA??;??;??@@@>?>??1??A@;>?=;;;/:@88888(8>7<1866&59738;5AAACAA<A<AA;A@C:=>@@@?@?@@@@@@AAA:?<<=:>?=667//,/9@;><>998AA@A;@@@@AA<AD===><@=<<;4<8818=<<<+9918:;;BAAAC<B<A@??;?<A@>>@:@A>>=>>;A<AAA9@A@;:::=<;<888>>@AAAADD>>>AA@>>6;;===AA=@===@99///
@ATNG8:01606:01832
GATGGTAGCGAGCGAGTGTGTATACCAGAAGATCAGGAACTCTAGAAGAATTCAGATTTTTAACACGAGAGTAAACGTAAAAAGAAGGTTTTACAAGACTCACGTTAACAATATTGCAGCAGTACGCACACAATCGAAGCGCAGTAAGGATGGCTAGTGTAACTAGCAAGAATACCACGAAAGCAAGAAAAAGAAGTACGCTATTAACTATTAACTTACCTGTCTCTTCCGAAACGAATGAGTACTATGTAGAGCTCTATACTAATCGATGGATCTGAGTCT
+
;CCA<DC=BACCBBBCFCCCCCCCC?CCC?CCBB887:?AABBBCC>CA>A<ABDCCCCD5CACFDBBBBBBBD=BBBCCCC5BB>B;@@@9@AD@DBBBBADCA?A?BB>A@B>AABBBBBBCBBBCCCCCBCCCC?B@@?BCAA>BADBB>BCDDDCCC@?AABCB>A@;@??:@><<<5=9:3::::9(7=8<688?????<?<?>@A5758A9<><@@@@>>>=B<;;;3::;6;///7<<<<>>>>>>DAAAAAA==>A:??AA??<?@>>>@@D@@
@ATNG8:01610:01871
GATGGTAGCAGACGTGACAGAGCGCCAGAAGATCAGGAACTCTAGAAGAATTCAGATTTTTAACACGAGAGTAAACGTAAAAAGAAGGTTTTACAAGACTCACGTTAACAATATTGCAGCAGTACGCACACAATCGAAGCGCAGTAAGGATGGCTAGTGTAACTAGCAAGAATACCACGAAAGCTAGAAAAAGAAGTACGCTATTAACTATTAACGTACCTGTCTCTTCCGAAACGAATGAGTACTGCGTCTCACTCTCGCCTACCATCGATGGATCTGAGTCT
+
<CCCADGCCCDGCCCCCCCDCBBCB@CBB?BBBA>><>?BBBAAAC?CC>B>BBBBBBBB3@=AAAAAAAB===6<>>>@@@,@A=A5;;<.;DD@CBBCCCCAA?A@CC?CCC?AAACCDDECCACCDDBB?BCCC?B???BCAA?B@CBB@BCBCCBCD??>>BBB?CC@BBB?BAA>>9>>>>===<;,//*/88:<ADBB?B@CCCB?B?BBBCC@CCAA???<?>ABB>BCC?BABBBBBBBCBBBBBBCBFDDCB@BBB?BCBBBCC@CCBBBBBAAA
@ATNG8:01617:01849
GATGGTAGTGTCAGTGCGCGTCGTCCAGAAGATCAGGAACTCTAGAAGAATTCAGATTTTTAACACGAGAGTAAACGTAAAAAGAAGGTTTTACAAGACTCACGTTAACAATATTGCAGCAGTACGCACACAATCGAAGCGCAGTAAGGATTGCTAGTGTAACTAGCAAGAATACCACGGAAGCAAGAAAAAGAAGTACGCTATTAACTATTAACGTACCTGTCTCTTCCGAAACGAATGAGTACGAGAGAGCACACGTGTCTACCATCGATGGATCTGAGTCT
+
4;=>5;;;=;;<CDCCBAB@;;:>>:=BD@CCBAAA?A=AABBB@A>AA=@>AA???AAA2@?BC997AAACAD19599599$9;;;4;;;0;BB?BBCC@<>00-0:>>;?@A=??BBBAABAA@BBBBCD@DAAA>ABBBBAAA@M?BC;;:ABBAABE?BBCDEC@BB>ABC<>>>=D7::=678888(/<66///;;::;=B<A>>><>8=?A@?<@@?888A=?9<>>8=>A9<<?888887>?@@@BCAAAC;;;>>=A<A>>??=><>>>?EBB;;;
@ATNG8:01617:01857
GATGGTAGTATATCGCTTCGCTATCCAGAAGATCAGGAACTCTAGAAGAATTCAGATTTTTAACACGAGAGTAAACGTAAAAGAAGGTTTTACAAGACTCACGTTAACAATATTGCAGCAGTACGCACACAATCGAAGCGCAGTAAGTATGGCTAGTGTAACTAGCAAGAATACCACGAAAGCAAGAAAAAGAAGTACGCTATTAACTATTACGTACCTGTCTCTTCCGAAACGAAGAGTACTACTCTCAGAGACACACTACCATCGATGGATCTGAGTCT
+
<===:;;;=@C;;6@@@<====>;;8;@A:>=====:A?CC@@@@A989?C<;<;77777$31778:8777337)7<5999&5<5@.999&5<<9=>BCCCCCC>A>?@<?BB=?@BCDCGDCCBCCBBCC?CA??=?BAACCAA>ABB@?=?BAAACBB?BBABBB@CC?BCB<:<ADA1:8818>>>>/7717///<=@A@=B=A;;;;;;;@@@?CBA@@::69:@@A=BCC?CCABBBBDEBAABCBAAA?=>=>>?A<@@@A@=A>AAAAA??777
@ATNG8:01619:01849
GATGGTAGGCACTGCGCACACATCCCAGAAGATCAGGAACTCTAGAAGAATTCAGATTTTTAACACGAGAGTAAACGTAAAAAGAAGGTTTTACAAGACTCACGTTAACAATATTGCAGCAGTACGCACACAATCGAAGCGCAGTAAGGATGGCTAGTGTAACTAGCAAGAATACCACGAAAGCAAGAAAAAGAAGTACGCTATTAACTATTAACGTACCTGTCTCTTCCGAAACGAATGAGTACTTCTCTCAGAGACACACTACCATCGATGGATCTGAGTCT
+
;>=>:??@9==>666>>>?CCECCC=CGDBCBBB;;8;?BBB@@@D@CC?C@;:;:8CCC3C?AA@BBBDDABB<AACBCCC1BB?B@CCC<CCC@;;;BBCBCC?B?BB?BBB=??AABCCCCCCCCCCAC?BBAA>AABABBBB>B@C@?=?BBCBCCC?CAACCC@BB@>>?;?::;:/:::488888(8@:>;;;AAB??<@7::@@3818>AAA?ACBBBBB>A=ACC=BBB?BBCBBBBB>=:::>@@@><<>@@>=;<=AAAA>>B?BBBBB>>@BB
@ATNG8:01623:01857
GATGGTAGAGTATCATGTGTATCTCCAGAAGATCAGGAACTCTAGAAGAATTCAGATTTTTAACACGAGAGTAAACGTAAAAAGAAGGTTTTACAAGACTCACGTTAACAATATTGCAGCAGTACGCACACAATCGAAGCGCAGTAAGGATGCTAGTGTAACTAGCAAGAATACCACGAAAGCAAGAAAAAAGAAGTACGCTATTAACTATTAACGTACCCGTCTCTTCCGAAACGAATGAGTACTACTCTCAGAGACACACTACCATCGATGGATCTGAGTCT
+
6>>>;CCCCDCCECCA@ACCCBBBC?AAA=A@A@@@<@?ABBBBBE@BC?B@BBBBBFID5D@CCCBAAD;;94)4454999(:<7<:>>@2>>>:>>??BCA@A<>;??=AAB?AAAABBBCCCCFCBBBC?CCCC=@?BBAAAA?B?BBBBBDBBB??<???ABB@CC>BBA5::@@@9@==8=>>>??'>A<7868>==AA;>;>??@<@<??CCBB<@@AAAA>B?BCE?CCCAB;;;AA@ABBCBBBBCCC?AACBAAAB?BBBCABB?BBBBA??;A@
@ATNG8:01599:01883
GATGGTAGTGTCAGTGCGCGTCGTCCAGAAGATCAGGAACTCTAGAAGAATTCAGATTTTTAACACGAGAGTAAACGTAAAAAGAAGGTTTTACAAGACTCACGTTAACAATATTGCAGCAGTACGCACACAATCGAAGCGCAGTAAGGATGGCTAGTGTAACTAGCAAGAATACCACGAAAGCAAGAAAAAAGAAGTACGCTATTAACTATTAACGTACCTGTCTCTTCCGAAACGAATGAGTACGTGTGACGTACGTGAGCTACCATCGATGGATCTGAGTCT
+
:>>>:???B?<;;;;;<<AABBACD?CCC@CAAA;;6::=<?874B>BB=A=???999::(927388>99;752'5695995$5;499999+95516===>@=BC>A???;?@@=A@99;CCCDCBCCCDCC?CA???BBBBBGCD>@;>00-0@;;;@BB@ABABAB>AB?BBB?AA::<37771556677%7717:8:A?AA;7;59///)//5:<0:9:AAA@@@9>478?8<?>;>??@@@BBB?;;CCCBB????????BB?B@??CAC?B9:8=A>>>?
@ATNG8:01611:01887
GATGGTAGTGATACAGATCAGACACCAGAAGATCAGGAACTCTAGAAGAATTCAGATTTTTAACACGAGAGTAAACGTAAAAAGAAGGTTTTACAAGACTCACGTTAACAATATTGCAGCAGTACGCACACAATCGAAGCGCAGTAAGGATGGCTAGTGTAACTAGCAAGAATACCACGAAAGCAAGAAAAAAGAAGTACGCTATTAACTATTAACGTACCTGTCTCTTCCGAAACGAATGAGTACGAGAGTCAGAGCAGAGCTACCATCGATGGATCTGAGTCT
+
=B=C@BCCCCCCCCDDCBABBDEBA?ABB>BBC>?@=@@BBB??@C?BB@B@AAA??@@@/@<?@@???AC>;=6;>ABBCB5BC@C@CCC<EIDBCBAACDDED?B?BC@CBB>BABABCCCCCCCBBBCC@CDDD<@@AABAA@=B=A@@>ADDDCAAA?A@ABBC@BC===>488?@@8<881888888%/<79///==C@@;@<@@AA<@<@ACA@>@C@@?BB?B?BBB<BBB<>>BBBBCDCCAA@@BCBBA:::@???@<@?AAAAC@DAABBAAABB
@ATNG8:01612:01897
GATGGTAGATATATGCACGCTCTACCAGAAGATCTGGAACTCTAGAAGAATTCAGATTTTTAACACGAGAGTAAACGTAAAAAGAAGGTTTTACAAGACTCACGTTAACAATATTGCAGCAGTACGCACACAATCGAAGCGCAGTAAGGATGGCTAGTGTAACTAGCAAGAATACCACGAAAGCAAGAAAAAGAAGTACGCTATTAACTATTAACGTACCTGTCTCTTCCGAAACGAATGAGTACACATCGTCGTGTCGTGCTACCATCGATGGATCTGAGTCT
+
A>>>:CCCCCCCBBCCBBBDBBBBB>BBB>BBBBBB?B?BBDBAAC=AB?C@BA@78888+8=BCAAAAAB@@@9??BBBBB5AA?C?BBB<BCEICBBAEDCCC@B?ACACBB?BB??@BCGGEABBCCCD@CCAB?BBBA@@>>:??B@@>BCBBBCCB?BBCAAA>BD>===177;;;3=<:488888(8>:>888BBBBB;@<@@>>:=8=>BBB@BCCCCBB?B?BBB>CBB>A@BBADCCC>>?B@BCAAABBBAAABC@BBBBCBB@BBBBBBBA==
@ATNG8:01614:01881
GATGGTAGAGAGACTGTAGCGCACCCAGAAGATCAGGAACTCTAGAAGAATTCAGATTTTTAACACGAGAGTAAACGTAAAAAGAAGGTTTTACAAGACTCACGTTAACAATATTGCAGCAGTACTCACACAATCGAAGCGCAGTAAGGATGGCTAGTGTAACTAGCAAGAATACCACGAAAGCAAGAAAAAGAAGTACGCTATTAACTATTAACGTACCTGTCTCTTCCGAAACGAATGAGTACTATGTAGAGCTCTATACTACCATCGATGGATCTGAGTCT
+
<D>>:BB@CCGCFG;69>?;?BAAA<@@A@DCBAAA?BACABABAB>AA=A<?????@@A2B?@@@??::9;<<4<>;9999$9@9=4999&9BA=CA@@BBBBC?B@AA>@???CB?@ABCCCCCCCBB@@<@BAA>ACDCCCAA<=>@0000ABAAABB@BBBBBC?AA=AB?;?;:::3:33.7>AAB3BA7;;>>AAAAD=A=A???<?;?AB@@>@CBBBA@;?;?@@;@AA=AAABCBBBBCAA???BB????B>=>>>;>>>===A=@???AAAABB
@ATNG8:01614:01890
GATGTAGAGAGACTGTAGCGCACCCAGAAGATCAGGAACTCTAGAAGAATTCAGATTTTTAACACGAGAGTAAACGTAAAAAGAAGGTTTTACAAGACTCACGTTAACAATATTGCAGCAGTACGCACACAATCGAAGCGCAGTAAGGATGGCTAGTGTAACTAGCAAGAATACCACGAAAGCAAGAAAAAGAAGTACGCTATTAACTATTAACGTACCTGTCTCTTCCGAAACGAATGAGTACGATGAGAGAGCTCTCTCTACCATCGATGGATCTGAGTCT
+
7::<</66>666<<<566===>>>6<<@<<>@>>>;?9><>773828=48288733333$2052232255666.6645555$5=25.555&5994555<<<<>>:>9=<9@@?;@A:9;BBBBB@@@=BCC@CAA?=??BBAA>>9@?C;;6:@??AAAB?8877778?:8?@:49;322'269455556(581777::>97929-22775:6699955:><;;;<0403991933,33:9:?BBBA>==:;8<>>>>?===:939655<55.69<;:999=9
@ATNG8:01618:01904
GATGGTAGCACACGAGATCTCATCGTACTCATTCGTTTCGGAAGAGACAGGTACGTTAATAGTTAATAGACGTACTTCTTTTTCTTGCTTTTCGTGGTATTCTTGCTAGTTACACTAGCCATCCTTACTGCGCTTCGATTGTGTGCGTACTGCTGCAATATTGTTAACGTGAGTCTTGTAAAACCTTCTTTTTACGTTTACTCTCGTGTTAAAATTCTGAATTCTTACTAGAGTTCCTGATCTTCTGGGCAGACTCTCACACGCCTACCATCGATGGACTCTGAGTCTATCACCGAC
+
5=55.5<;555595;5::4444449;666?==9B9::64;393444889:7;<;;:8;1348=69388///7:::?8@A@@@122392225&2;7828:B>BB@CCB:;:<A===AA8869BB:?<===?????=@@@A;@@@A>>>>>ABB???@?::976::6<4879=>>>>@9>>ABB3>:><@@DDD/:::=@06///9:<=>>1898)88<@?<7<7:9+//5383594929A===>57:=<1;88666699:=<=62-222,2,,,222,,,,,-687;999775404--
@ATNG8:01626:01894
GATGGTAGCACGAGTCACTCATATCCAGAAGATCAGGAACTCTAGAAGAATTCAGATTTTTAACACGAGAGTAAACGTAAAAGAAGGTTTACAAGACTCACGTTAACAATATTGCAGCAGTACGCACACAATCGAAGCGCAGTAAGGATGGCTAGTGTAACTAGCAAGAATACCACGAAAGCAAGAAAAAAGAAGTACGCTATTAACTATTAACGTACCTGTCTCTTCCGAAACGAATGAGTACGATGAGAGAGCTCTCTCTACATCGATGGATCTGAGTCT
+
4;==8=B@@AA;;DA@@BBABAA?;6;;;6;BBBAA6;249885558=>:?8;:333333$317888<><<779*939555&5<5:.55)59949555:<<;;7<8@A9?@A788A;BBBCCAAAAB@A@@CBBB@CDAAAAAA<A>A;;6;@@@AAAB?BBBBCC?BB?BAA?CBBA@6655.//////%-6(----7678:3737;;;6;377=::5:<A>>>A??9=<=5=00)0:;098A@??>:<==?@@@=88::6///669<>>:>A>>=A=6//
@ATNG8:01637:01326
GATGGTAGCATCATGCATATCTCACCAGAAGATCAGGAACTCTAGAAGAATTCAGATTTTTAACACGAGAGTAAACGTAAAAAGAAGGTTTACAAGACTCACGTTAACAATATTGCAGCAGTACGCACACAATCGAAGCGCAGTAAGGATGGCTAGTGTAACTAGCAAGAATACCACGAAAGCAAGAAAAAGAAGTACGCTATTAACTATTATCGTACCTGTCTCTTCCGAAACGAATGAGTACGTGTGCGACGTGTCTCCTACCATCGATGGATCTGAGTCT
+
;9;?<@=BB<6655:<??AABBBCB@BCB89:A:9:<?>@@@AA?:6@A>A>:9:@8C=C*A57;:@A@??;;;1::>A@@@1A?=B5::.5<<7<<<;=>>9;7;?AA>AAA<??ABBBCCCCCCCCCDD@CCCC@BA???BCD?A=A00-0@>>@@CDABBBCBB?AB<??A;??@@@;@::488998+8A:A988ABA;<7;=????<AAAA???<@A@@:;;<A;=9819;<7///996::;;=;;;@?>>>@@AA=???=@;;;@AA=B@=<<:::;;
@ATNG8:01641:01297
GATGGTAGCACGACACGACGATGTGTACTCATTCGTTTCGGAAGAGACAGGTACGTTAATAGTTAATAGCGTACTTCTTTTTCTTGCTTTCGTGGTATTCTTGCTAGTTACACTAGCCGTCCTTACTGCGCTTCGATTGTGTGCGTACTGCTGCAATATTGTTAACGTGAGTCTTGTAGAACCTTCTTTTTACGTTTACTCTCGTGTTAAAAATCTGAATTCTTCTAGAGTTCCTGATCTTCTGGTAGAGCGTGCATATATCTACCATCGATGGATCTGAGTCT
+
<C==:BCEFCCA<ADCCBD:::ABCCCDCCBA?AAAB=BD@D@BBBBBBC@BBABB@B@BBBB?B>BBAABBBBB>B@@@A/@>7>8773:@@A@BCC@B@387CAAA;A?>@??>>4<99496=AABB>>>=AA@@688>:;;AAAAAAA<<<>9>>>:==;A<?=;><=;<>:>@AAA:@;?:<;<<<.=@ABA7==B;;;??@@18888'59:79085>@=???A>:;0:9>==>=?586;7<676:6;:===>A@@@><==:>=A==997<///==@@A?
@ATNG8:01645:01298
GATGGTAGGTGCACATGAGTGTATCCAGAAGATCAGGAACTCTAGAAGAATTCAGATTTTTAACACGAGAGTAAACGTAAAAAGAAGGTTTTACAAGACTCACGTTAACAATATTGCAGCAGTACGCACACAATCGAAGCGCAGTAAGGATGGCTAGTGTAACTAGCTAGAATACCACGAAAGCAAGAAAAAGAAGTACGCTATTAACTATTAACGTACCTGTCTCTTCCGAAACGAATGAGTACGAGAGTCAGAGCAGAGCTAATCGATGGATCTGAGTCT
+
CB@@;@BB?AAACCCCBBDDCBAAC?BAB?BBBB9989?BBCCCCC@DD?B?BCCBDDDD0B?CECCB@@CCDE=??@@AAA0@@;?4;;;5;AB@A@??BCDDD?A?AA?BAB<>>AABDCCCCCCDCCBB>BDCC?BBBBAAAB=B@DBB?BCCB@@@B?BBBAAABCC>>><8=?>>>6;88166777+8@:C888@@@@@<@=@A??:=:=ABBBACECCCBB@C?A@@<@@?=??>BBBBBBC@@@?BDCCBBB@BBBB>>>A>>>9@@@A@@@>::
@ATNG8:01647:01321
GATGGTAGTGTGTCTCTGAGAGTAGTACTCATTCGTTTCGGAAGAGACAGGTACGTTAATAGTTAATAGCGTACTTCTTTTTCTTGCTTTCGTGGTATTCTTGCTAGTTACACTAGCCATCCTTACTGCGCTTCGATTGTGTGCGTACTGCTGCAATATTGTTAACGTGAGTCTTGTAAAACCTTCTTTTACGTTTACTCTCGTGTTAAAAATCTGAATTCTTCTAGAGTTCCTGATCTTCTGGTAGAGCGTGCATATATCTACCATCGATGGATCTGAGTCT
+
A@=>7;;<<<696;655==<@?@@AD:::B:94:ABB<BB>@>ABCCDEDA;;=BB@B@@A@C>C?AB@BB;;5@:;:===)6625;<@8<<B>996E=@B>AACDDB@CCCDCDDD?BCC@C@CBBB@BBA?AABB?CCCCCBBCCCCBBBCBB@BBB?AB?B?BBCAAADCB>A;;;;.;5;>;<<;.:9;@@8@999@??9969BBBC1B??@B?B?CC?:00000>9><@;?@BB=AAC@CCCBBBAAA@@@AAAABBDB?C?:::?=9=A@???BBBB
@ATNG8:01650:01281
GATGGTAGTGTGTCTCTGAGAGTAGTACTCATTCGTTTCGGAAGAGACAGGTACGTTAATAGTTAATAGCGTACTTCTTTTTCTTGCTTTCGTGGTATTCTTGCTAGTTACACTAGCCATCCTTACTGCGCTTCGATTGTGTGCGTACTGCTGCAATATTGTTAACGTGAGTCTTGTAAAACCTTCTTTTTACGTTTACTCTCGTGTTAAAAATCTGAATTCTTCTAGAGTTCCTGATCTTCTGGGATGTGTGCGCAGTGCCTACCATCGATGGATCTGAGTCT
+
<E@A<@BCBBAA;BBBBBCCCCCCCCABBB@?;@ABA<BB?B?BCCCCCC=BBBBB?B?BBBB?E@DDCCBBBCC?CCCCC1CC?BBCD=CCBB>ABB>BC?BBBDCC?EDBCCCBB?BCC@B?CCCCCBBB?BCBB?CBABCBBBBBBCCBBBC@C@@>@C>B>BBBCCBABBACCCCC9B?@;::9:9*9?BBB=BABBCCCCBB>BB@A2A@@AC@C@BB?CBBCA@A@D@??@CBB@BBBA;@9:9ABBACCBBBBD@CDD?BBBBBBB?BCBBBBB@@@
@ATNG8:01651:01325
GATGGTAGCTCACGTACGTCACACGTACTCATTCGTTTCGGAAGAGACAGGTACGTTAATAGTTAATAGCGTACTTCTTTTTTTTGTTTTCGTGGTATTCTTGCTAGTTACACTAGCCATCCTTACTGCGCTTCGATTGTGTGCGTACTGCTGCAATATTGTTAACGTGAGTCTTGTAAAACCTTCTTTTTACGTTTACTCTCGTGTTAAAAAATCTGAATTCTTCTAGAGTTCCTGATCTTCTGGACGACGCGCACTGACACTACCATCGATGGATCTGAGTCT
+
5BAB=BBC@BA;96ACBBBBCBCBCCCCCC@@?@BBB>BB@B@CCBBABB>BBCBB?B@CCAA>B?BDDDCCBA?;99999933"2266+69996;9959>15;?A:;7;E>=>=BB?BBC?C>A>@>:<6638AAA6<8=;====>C@:;;@@@<??D:?>;@<@?:;:CA:93:;===-<8=98::::*9:9;<69@?@@885;;39;;:9%777<?7=8=B@BBBBAAA;?;?8::A=388:?B?=>>AA=>=>>>@???===<@@AA;:;<>>AAAB>8::
@ATNG8:01652:01301
GATGGTAGTGCGTGAGAGAGAGACCCAGAAGATCAGGAACTCTAGAAGAGTTCAGATTTTTAACACGAGAGTAAACGTAAAAAGAAGGTTTTACAAGACTCACGTTAACAATATTGCAGCAGTACGCACACATTCGAAGCGCAGTAAGGATGGCTAGTGTAACTAGCAAGAATACCACGAAAGCAAGAAAAAGAAGTACGCTATTAACTATTAACGTACCTGTCTCTTCCGAAACGAATGAGTACTGTATCTATGTGTGCGCTACCATCGATGGATCTGAGTCT
+
>==>9;;===CBCCECCDEDCC;<:/5<<9>BBD??=?=AACEAAA?BCBC7;;977997$31778=@AAA??>487;;:::';?<?3877&39948333==;@B<@<@A?AAA=AA88;BBCCCCBCCA@@C?AAA=@?AABBCB@C@BBB?AAABBBCB@BBBBBB@BB?BBB?BBCCC<A:8188888(8>48888BB@@?<A=AA>=:==??CCC@CBBBBBC?B?AAC=CBB?ABABBBBCDCBAA??@BBBD999=>>E=BA??==A?D;;:BAAA@?
@ATNG8:01655:01311
GATGGTAGTGTCAGTGCGCGTCGTCCAGAAGATCAGGAACTCTAGAAGAATTCAGATTTTTAACACGAGAGTAAACGTAAAAAGAAGGTTTTACAAGACTCACGTTAACAATATTGCAGCAGTACGCACACAATCGAAGCGCAGTAAGGATGGCTAGTGTAACTAGCAAGAATACCACGAAAGCAAGAAAAAGAAGTACGCTATTAACTATTAACGTACCTGTCTCTTCCGAAACGAATGAGTACGTGTGACGTACGTGAGCTACCATCGATGGATCTGAGTCT
+
:?@<5655<<@CAA;DABB@@;?A@>@;;45?>@?A?B<??ACAAB>AA@C@C???BBBB2B@CBAAABBBBBB9;;@ABAA0BB?C@CCC9D;;7;AA;;;A?@:@>@@=AAA?A???BBCDCD;;;LBBB@CBDD?@@?AA@@@:A=@@@<?AAABBBC?BBB???=AA7000,0/999186:3:ABAA/?>49566;<<<<6;66658<A=>>CCC?AAC;;:A?D9:::,9<<8?@AA@ABB==88:AAB???;;;000<<7;=>:@>C>CCAAA;;=B>
@ATNG8:01656:01326
GATGGTAGCTCTGCTCTGACTCTCGTACTCATTCGTTTCGGAAGAGACAGGTACGTTAATAGTTAATAGCGTACTTCTTTTTCTTGCTTTCGTGGTATTCTTGCTAGTTACACTAGCCATCCTTACTGCGCTTCGATTGTGTGCGTACTGCTGCAATATTGTTAACGTGAGTCTTGTAAAACCTTCTTTTTACGTTTACTCTCGTGTTAAAAATCTGAATTCTTCTAGAGTTCCTGATCTTCTGGCGCGTATGTATGTCGCCTACCATCGATGGATCTGAGTCT
+
CCBB@BCCCCCDBBCCCCCBDCCBCBBBBBBB>ACCD>BB=B?CCCCCCC@CCBBC?C?CCCC?C?CCCCCCCCC?BBCCC1CC?B>??<?ACC=B@@<@B?BBBCBC?BCDDCDAA?BBB?B?CCCCBBAB?BBBB>BBCBBBBBBBBBBBAAA>CBB>BC>B>BBBBBCBBB=B::::.:;@;:;:::*;BCDH>BBCCCCC@@@?BBBB2BBCCB?C@CD@BBABBBB?B>AAACBC>BAC@BBAAAADDDCBAA@CC?BBB<@ABBB@A=@BCBBBBBBB
@ATNG8:01660:01328
GATGGTAGCGCATATCAGCGCAGCCCAGAAGATCAGGAACTCTAGAAGAATTCAGATTTTTAACACGAGAGTAAACGTAAAAAGAAGGTTTTACAAGACTCACGTTAACAATATTGCAGCAGTACGCACACAATCGAAGCGCAGTAAGGATGGCTAGTGTAACTATCAAGAATACCACGAAAAGCAGAAAAAAGAAGTACGCTATTAACTATTAACGTACCTGTCTCTTCCGAAACGAATGAGTACTGCGTCTCACTCTCGCCTACCATCGATGGATCTGAGTCT
+
<A<@;A9666>B@@ABCBBBCBBBB=BBCABA@@00,09==@ABAA=@?4<6;>@?>@@@*;2;C@AABBB;;;6;::CDDD.;;2:2:99&5?;9?BAA@A@BA;?;::3:AD49:AABDDECDABBCCBB>A@@@>;;;@C@??=B?C;;:;BBCCBBB@CDBBBC@CD<??=2:00000*000//././#-7(....667=9<A<A:::=A>@@CCC@BBAAAAA=A@CBB<?:939@==????ABABA@@BAA@AA;;5;?=:@000=<=;@ABCC?>?99
@ATNG8:01664:01320
GATGGTAGATTACAGTGTAGTAGACCAGAAGATCAGGAACTCTAGAAGAATTCAGATTTTTAACACGAGAGTAAACGTAAAAAGAAGGTTTTACAAGACTCACGTTAACAATATTGCAGCAGTACGCACACAATCGAAGCGCAGTAAGGATGGCTAGTGTAACTAGCAAGAATACCACGAAAGCAAGAAAAAAGAAGTACGCTATTAACTATTAACGTACCTGTCTCTTCCGAAACGAATGAGTACATAGATATACGTATAGCTACCATCGATGGATCTGAGTCT
+
?@<<8@B=;<16<==<<=<<=ABBC?BCC@BBBCBB?B?BAB>>@C?BB?C?A@???@@@.=9>??;;;B???>4==;;;;;*;A4;5;;<.;@@>@@;B=BA=B?B?BB>BAB?ABBBECCCCCCBBBBCC@CBBB=A@@@@@@@<A@CBB@BCBBBBBB@AAAAAA@CC?9995:8===4=::4898889%/:7:///98??D<B<BA@@6;5;=AAA?ADCBBBB?C?CCC>CBB<998BBBBBBA???AAAAAAAA>?>AAA<>==>>BA<@??>>>E>;;
@ATNG8:01668:01308
GATGGTAGCACGACACGACGATGTGTACTCATTCGTTTCGGAAGAGACAGGTACGTTAATAGTTAATAGCGTACTTCTTTTTCTTGCTTTCGTGGTATTCTTGCTAGTTACACTAGCCATCCTTACTGCGCTTCGATTGTGTGCGTACTGCTGCAATATTGTTAACGTGAGTCTTGTAGAACCTTCTTTTTACGTTTACTCTCGTGTTAAAAATCTGAATTCTTCTAGAGTTCCTGATCTTCTGGTATGACTAGTGTACTACTACCATCGATGGATCTGAGTCT
+
6A?@?CCCCDCC===BBBCCC@BACDCCCC@?>?BBA<BB?A?CA?@@DD@CAAAB?B?CABC?C?BBBBBAA==:=BFCC/@>:>>881800/6<:::8;;>8;;@@<@>>>@@@?:@AA:<8=<<>=>==;?AAA5;;@A>>>A???@@>>>@<???<@@<@;@>AAAAA@@;@@@@A=A<A<@@@@@/;788;0668///;;==5::::*:;;;B<?<?@<AB@@>AA<A=AA<;=A9<<><AA===>>>>=>>>>><<<>?;A@==>>>;;;=@@==<<<
@ATNG8:01672:01313
GATGGTAGCTCTGCTCTGACTCTTGTACTCATTCGTTTCGGAAGAGACAGGTACGTTAATAGTTAATAGCGTACTTCTTTTTCTTGCTTTCGTGGTATTCTTGCTAGTTACACTAGCCATCCTTACTGCGCTTCGATTGTGTGCGTACTGCTGCAATATTGTTAACGTGAGTCTTGTAAAACCTTCTTTTTACGTTTACTCTCGTGTTAAAAATCTGAATTCTTCTAGAGTTCCTGATCTTCTGGGCAGACTCTCACACGCCTACCATCGATGGATCTGAGTCT
+
DDCC?BCCCCCCCCBCBCCCCBB@BADCBACC?CCCD<BB?B?CBBBCBE?BBBCC?C?CCCC?B?BBBBCBBCC@BBBBB1BC?BBCC=CCBB>BCC=BB>@@@CBC@BCCBDDDD?CCC?B?CCCCCBBB@CCCB@GBBBBBBBCCCCCAABB@DBB?BD@B@BBCBCCDBB=A::::6:>B;::9:9*:BBCG=CCCDCDBAA@=AAAA0AAABB?C?BB?BBEDBBB@B@BBBBBC>B>AA<ABBBBBCCBCBBBB@=A@>:?@@@@CC@DCCCCCCCAA
@ATNG8:01674:01324
GATGGTAGCATCATGCATATCTCACCAGAAATCAGGAACTCTAGAAGAATTCAGATTTTTAACACGAGAGTAAACGTAAAAAGAAGGTTTTACAAGACTCACGTTAACAATATTGCAGCAGTACGCACACAATCGAAGCGCAGTAAGGATGGCTAGTGTAACTAGCAAGAATACCACGAAAGCAAGAAAAAGAAGTACGCTATTAACTATTAACGTACCTGTCTCTTCCGAAACGATGAGTACTATGTAGAGCTCTATACTACCATCGATGGATCTGAGTCT
+
6AAB?CCCCDCCCBBBBBBCBAABC=A:::3:AAB?B?BBBBCCC?B@<?:<>;79999(8;?>?@@885;67069;;;;;)./*..533)3572>=>=???A@<@<@A:;;;:<<>?>;;;??@???>>B<@>@C;>>??>=>B<><>?@<?>>>???@=@@@A@A<=<4<<<6<==>>4==:7=<@>>,//-/@;9>BAAB<A;@@>><?<>?A?>9=@AAA;;7=<@=>48///>;;9==///==?>>A@?=>>@@@@>><>>A>?8858?>?@@A@>>
@ATNG8:01641:01377
GATGGTAGCGAGCGAGTGTGTATACCAGAAGATCAGGAACTCTAGAAGAATTCAGATTTTTAACACGAGAGTAAACGTAAAAAGAAGGTTTTACAAGACTCACGTTAACAATATTGCAGCAGTACGCACACAATCGAAGCGCAGTAAGGATGGCTAGTGTAACTAGCAAGAATACCACGAAAGCAAGAAAAAGAAGTACGCTATTAACTATTAACGTACCTGTCTCTTCCGAAACGAATGAGTACGTGTGCGACGTGTCTCCTACCATCGATGGATCTGAGTCT
+
<@@C@BBCCCCECCCCCCDBDCCDC?CCC?BCA???9?;?@CBBBB?AA=A?BBCCCFDD5B?;:;BBBB>CBB<AC;;;;;*;B@B5;;;*:?@<@A@BDCCBB?BACC@?>??BB>>@CCCBB@DDEDAB>AC??<@@AA@A??=A@FCC?BBBCCCCC@AAAABC?@@=BCC<>>A@@:@?<8<<<<>.?>=A;::AA@@@:=:>@BB<><>AC@@=@C@@@BC?B?BBC>CBB@BBBBBBBBBBBBBAAACCAA??@=AAA:>=??AAA=>>@@@@A;=<
@ATNG8:01642:01338
GATGGTAGGCGAGAGTGAGACGCAGTACTCATTCGTTTCGGAAGAGACAGGTACGTTAATAGTTAATAGCGTACTTCTTTTTCTTGCTTTCGTGGTATTCTTGCTAGTTACACTAGCCATCCTTACTGCGCTTCGATTGTGTGCGTACTGCTGCAATATTGTTAACGTGAGTCTTGTAAAACCTTCTTTTACGTTTACTCTTCGTGTTAAAAATCTGAATTCTTCTAGAGTTCCTGATCTTCTGGGCTGCGCTGATATGCGCTACCATCGATGGATCTGAGTCT
+
;94505;<9AB::6;;<<<956;?@A@A@A;;5;@?@9>>591388>=>?8;BBBB<?;?BAB@B@CC?===5556@@@@@.==9>888-5>=>297;7<A=;;;9==5;:;<;===8<AA5;5;=<====A<AB>>:>>=@@@@@>>>=<<;:93765;=@:><>?@@@@@@A:>>CDD1;4:48888)8>==@6:9://*/998<5;;::*:;;;==A=BA=A@@<6766:9==@@@A<;;;>4;//-6733799:9>?@A@@<???@@?A<AAAAA@==?@
@ATNG8:01643:01376
GATGGTAGGTGCACATGAGTGTATCCAGAAGATCAGGAACTCTAGAAGAATTCAGATTTTTAACACGAGAGTAAACGTAAAAAGAAGGTTTTACAAGACTCACGTTAACAATATTGCAGCAGTACGCACACAATCGAAGCGCAGTAAGGATGGCTAGTGTAACTAGCAAGAATACCACGAAAGCAAGAAAAAAGAAGTACGCTATTAACTATTAACGTACCTGTCTCTTCCGAAACGAATGAGTACGAGAGTCAGAGCAGAGCTACCATCGATGGATCTGAGTCT
+
77//,55<75669999;::<:;;<<7;43-3984445:299??;==:>?7<9<==B@@@@+>>??@>>B?@@@C:?;94:::(9939.444&48854349:98992828=7=BB>@A=8@DCCCCC@>BB00,0@::6?:;:<;8849<@>>9888///::69:::::6;>/77328;>?@89660222555$594678:?><99060577<4<8=AAA@@BB@@@?@5;4:=?8=@@>ABB?A?BAAAC???AAA???BAAAB==:>AA??>D@DCCBABBCCB
@ATNG8:01645:01347
GATGGTAGCTATACGTATATCTATGTACTCATTCGTTTTGGAAGAGACAGGTACGTTAATAGTTAATAGCGTACTTCTTTTTCTTGCTTTCGTTGTATTCTTGCTAGTTACACTAGCCATCCTTACTGCGCTTCGATTGTGTGCGTACTGCTGCAATATTGTTAACGTGAGTCTTGTAAAACCTTCTTTTTACGTTTACTCTCGTGTTAAAATCTGAATTCTTCTAGAGTTCCGATCTTCTGGCTCTCTTAGACAGATACTACATCGATGGATCTGAGTCT
+
CCBB?BCBBCCBBBCDGCCBCCCCBCBBBA@A=ABBDH9D@B@DC??>@@9??>886<7B@@@>A>===@@BA@;:;;;;:*:;8==?A7<BB?>?>@8::168;><?<@;;:>>ED=@==8=9888???AA<A@AB7;;?;;;=>????@@@>>;>>=:;;5;;?@@@@A@@@;>>@CC3?:>:=@@@@,66---)--6---7:9=:=BB6>==;=6>5//(/889>;;6;<>;66956766;;66:B7;;ABA>=:667///7;777A=BBD??;;;=7
@ATNG8:01646:01340
GATGGTAGCTCACGTACGTCACACGTACTCATTCGTTTCGGAAGAGACAGGTACGTTAATAGTTAATAGCGTACTTCTTTTTCTTGCTTTCGTGGTATTCTTGCTAGTTACACCAGCCATCCTTACTGCGCTTCGATTGTGTGCGTACTGCTGCAATATTGTTAACGTGAGTCTTGTAAAACCTTCTTTTTACGTTTACTCTCGTGTTAAAAATCTGAATTCTTCTAGAGTTCCTGATCTCTGGTAGAGCGTGCATATATCTACCATCGATTGGATCTGAGTCT
+
;;;;7;??>>?BBCCCBABDCCGGABACCC@@?ACCC=BB?B?BBBBCBB@GB???:?:??>>6>4<?>@BB@::6;<888)7<179<<3<BBC?BBB?BB???AAAA8;;??;?AB7;;A=A;>>C;;;==<@???188;978=AA?>>>;;;?<;;;<;;7;:==CBAA@>>::??;;+;29497777(55666/7888?@>>>A5:977(55999596::49>>>987/5.5...6558A69;888<9>:?99///8555706535--)-275--.5578=
@ATNG8:01653:01351
GATGGTAGTGATACAGATCAGACACCAGAAGATCAGGAACTCTAGAAGAATTCAGATTTTTAACACGAGAGTAAACGTAAAAAGAAGGTTTTACAAGACTCACGTTAACAATATTGCAGCAGTACGCACACAATCGAAGCGCAGTAAGGATGGCTAGTGTAACTAGCAAGAATACCACGAAAGCAAGAAAAAAGAAGTACGCTATTAACTATTAACGTACCTGTCTCTTCCGAAACGAATGAGTACGATGAGATCTCGTGTGCTACCATCGATGGATCTGAGTCT
+
8@;A?AA=666;;9;;9////99:@5>>@04499?@=@<:9933336;<8>5<?;99666(66<;7:=9:797907594444$5;;:4=990;?>?@A995;;45457><;AAA<??AAA@ABICCCCC;;;?A@CC@BCBCBBBB>A=A@@<@@@@BABA@@??CAA<@@:999;=<988*255.//////$-7(----5675525377==:@<==AAB?BCC<;:C@C?CCB;?::3:=@9::AAABBC@@@888>==888?;;5;>>>=8:7:CCCCBBBBB
@ATNG8:01660:01360
GATGGTGCTCTGCTCTGACTATCGTACTCATTCGTTTCGGAAGAGACAGGTACGTTAATAGTTTAATAGCGTACTTCTTTTTCTTGCTTTCGTGGTATTCTTGCTAGTTACACTAGCCATCCTTACTGCGCTTCGATTGTGTGCGTACTGCTGCAATATTGTTAACGTGTAGTCTTGTAAAACCTTCTTTTACGTTTACTCTCGTGTTAAAAATCTGAATTCTTCTAGAGTTCCTGATCTTCTGGGCAGACTCTCACACTGCCTACCACTCGATGGATCTGAGTCT
+
/-55357/////599:>77//-5557--/6607::>6>=:?:666>>66165;::5:594444(5.5445/////)/7777'771/35>5::;;7;;;59<34444:<49;=<::;=7;;>:>8==<;;=90*0;7>)//9779<=<555;;;;>8;:=7;;03-335596656=6;;<<<+;5:.5555'599<>4<665<99555.4444$4;=65267;;8<<<55557<0448843034>>066>555;;:778---,,222(,----77<5;;<6655;66
@ATNG8:01631:01383
GATGGTAGTATCTGCACACTCTGTCCTGAAGATCAGGAACTCTAGAAGAATTCAGATTTTAACACGAGAGTAAACGTAAAAGAAGGTTTACAAGACTCACGTTAACAATATTGCAGCAGTACGCACACAATCGAAGCGCAGTAAGGATGGCTAGTGTAACTAGCAAGAATACCACGAAAGCAAGAAAAAGAAGTACGCTATTAACTATTAACGTACCTGTCTCTTCCGAAACGAATGAGTACGAGAGAGCACACGTGTCTACCATCGATGGATCTGAGTCT
+
;;;?<==@>=><;;;<555>;;;<<7::;6:9:::=4=8;;;333:7<<>B>=<:6888)74:755;;@A<<=6;;ACCC:AA=@599,55579;;;<<<>>9>?BA:;>=088?8@ABBBCCBBBBAB=@@AA<??AA??@B=A>A;;6:>>=?A<B<AAAA@B=BB<??C?CAB>C985506ADFD/BB;>888BA>?><?:><DD=D=AB@@@?CCCBABB=?88CE=BBB><<>????=>>;<<<AB:;;@<<9@::679///;==7;;;>>>=>>=
@ATNG8:01634:01395
GATGGTAGGACGAGCGTCTGAGAGGTACTCATTCGTTTCGGAAGAGACAGGTACGTTAATAGTTAAATAGACGTAACTTCATTTTTCTTGCTTTCGTGGTATTCTTGCTAGTTACACTAGCCATCCTTACTGCGCTTCGATTGTGTGCGTACTGCTGCAATATTGTTAACGTGAGTCTTGTAAAACCTTCTTTTTACGTTTACTCTCGTGTTAAAAATCTGAATTCTTCTAGAGTTCCTGATCTTCTGGGTGCGCTACAGTCTCTCTACCATCGATGGATCTGAGTCT
+
99:=:>==8A;;<<<=<<=BCDCEAAABBA;;79;;>4=<8<7495;9<<659555.43444<.//)/////;<<7<>7666><<(54.489909:5516<<7<?:=B?CCD@CFCCCCCCACCC@C@CCAA:;;A=ABCC?CCCCDA@@@@@AACCDE@CCB?AA>A=@AB@@@CCB?BBACB9A=@=;;;;;(;A::9,9>;99B@@A=.5595$9==>A4949@499@AA@C?C@@??BAA=@?CD=AABDBA;;;@A@A@@@;;:2:@>>ABB?BBBCCBC998
@ATNG8:01644:01407
GATGGTAGTGTGTCTCTGAGAGTAGTACTCATTCGTTTCGGAAGAGACAGGTACGTTAATAGTTAATAGCGTAACTTCTTTTTCTTGCTTTCGTGGTATTCTTGCTAGTTACACTAGCCATCCTTACTGCGCTTCGATTGTGTGCGTACTGCTGCAATATTGTTAACGTGAGTCTTGTAAAAACCTTCTTTTTACGTTTACTCTCGTGTTAAAAATCTGAATTCTTCTAGAGTTCCTGATCTTCTGGTATGACTAGTGTACTACTACCATCGATGGATCTGAGTCT
+
B==C@BB@AAADBBBBCBBCCBBBCCBB<<:<4<;@<5<<7=8===<==>6;;>65167;;;;:>:;;977//)/;577777'//)4:<<4>6967;=C?BC@CBBBCC@CCCBBBBB?AAA<A?BCCC;;;KADGCD@BBBCBA@ACCC@@@EDD@AAB?BB?B?BABBBBCCC?B@@@@@0@>B4:::::(9=999,9999=>95658=>>?+=5566169=@;@A@;;:A?C?BBB@@@;?:;7<ABB<<<DCBB;;;AADDCD@CBBBB;;7;;;;BBB:;:
@ATNG8:01646:01403
GATGGTAGGTGCACATGAGTGTATCCAGAAGATCAGGAACTCTAGAAGAATTCAGATTTTTAACACGAGAGTAAACGTAAAAAGAAGGTTTTACAAGACTCACGTTAACAATATTGCAGCAGTACGCACACAATCGAAGCGCAGTAAGGATGGCTAGTGTAACTAGCAAGAATACCACGATAGCAAGAAAAGAAGTACGCTATTAACTATTAACGTACCTGTCTCTTCCGAAACGAATGAGTACGTGTGCGACGTGTCTCCTACCATCGATGGATCTGAGTCT
+
:>:;7;??;B=?@@>;@@BD@BB;;69??:<?<@::5:<AADBBBE@CC:;7;BA;:;;;*;>BCDCBBBBCCB9AC;;;;;*;?>?5:9:&9??6>?:AABBCC?C?CC?BAB?BB>>@CCCCCCBCCBDD@CBBB?B?>>@A?><@@CBB?BCCCBCCA?BBAABB>AB>BBC=BBBCAA?A=66666(899>@ACCCCCBAJ@CB@@<@>AA@@@?BCBCBBA;@;???9?CD?>??BBBBBA@ABA;:;AA???@@=B==:=@@@@AB<BA@@@@@;;;
@ATNG8:01654:01408
GATGGTAGTCTCAGATAGTCTATAGTACTCATTCGTTTCGGAAGAGACAGGTACGTTAATAGTTAATAGCGTACTTCTTTTTCTTGCTTTCGTGGTATTCTTGCTAGTTACACTAGCCATCCTTACTGCGCTTCGATTGTGTGCGTACTGCTGCAATATTGTTAACGTGAGTCTTGTAAAACCTTCTTTTTACGTTTACTCTCGTGTTAAAAATCTGAATTCTTCTAGAGTTCCTGATCTTCTGGAGATATCATCAGCGAGCTACCATCGATGGATCTGAGTCT
+
6ABC=BBCA<A?=?BCBC@@;BCABBAA@;?C<?BEJ?CCADBBCBBAAB?CAAAB>A?B???@B?CBBA<??:=343===.@@?BBCD>B@AA>ACDAFD?@@CDCCADCAAAB@@<@BC@B?BCHMBBCG@DAAB@CDCDBBBB@@@A@??AC?@A@?BCAC?B;;;BCDDG@BBBBB7A=A=<;;;;*;;AAD<BADAAABA@@4;:;:*:9:9FAD?CB>@@BAA@@?@@FBBBBB@BBC@CC;;;CC;;;CCBA@@@@@B>AA@@A@B>B<;;CCC;;;
@ATNG8:01658:01402
GATGGTAGTGATACAGATCAGACACAGAAGATCAGGAACTCTAAGAAGAATTCAGATTTTTAACACGAGAGTAAACGTAAAAAGAAGGTTTTACAAGACTCACGTTAACAATATTGCAGCAGTACGCACACAATCGAAGCGCAGTAAGGATGGCTAGTGTAACTAGCAAGAATACCACGAAAGCAAGAAAAAAGAAGTTACGCTATTAACTATTAACGTACCTGTCTCTTCCGAAACGAATGAGTACGTGTGCGACGTGTCTCTACCATCATGGATCTGAGTCTA
+
5::<:@@===>>>;;;<::9788///:;47:@=><9?///9//(/958<58<::---999$-(-,,--...666.6254;;;$555;8=>>2>==8<6659;944.45::.54;-4389:555555<565>>75554.39434<982;8=<<7<:::<;::8://///(/6168;8>?<::2666169<>>>(<=759.77978;A:>39922,2485:::388:544;4:255=7;<<7<;333887997552529...3...664865555/5589999;922
@ATNG8:01664:01408
GATGGTAGTACATGATAGACGACACCAGAAGATCAGGAACTCTAGAAGAATTCAGATTTTTAACACGAGAGTAAACGTAAAAAGAAGGTTTTACAAGACTCACGTTAACAATATTGCAGCAGTACGCACACAATCGAAGCGCGGTAAGGATGGCTAGTGTAACTAGCAAGAATACCACGAAAGCAAGAAAAAGAAGTACGCTATTAACTATTAACGTACCTGTCTCTTCCGAAACGAATGAGTACAGAGAGTACGATATGTCTACCATCGATGGATCTGAGTCT
+
/;9969=>C@@>?===??CCCDCCC?BBC@CCB::95>:>>>;ABB>AA=A=??>BB@BB2B@CCCCDFABBDE>CB:;;;;*<B>B5;::09D>;>BBCDDCBB?B?BB?CBB?BBBBCCCBBBCBECDDD?BCCD>??@AA>AD?C@C@@>@BBBBBBB?AAAB@A>BB=@@@<>>AC?8>8807=>?@/;>6:///<<@@@<@<A@@?;?;@DCBB@CBBCBBD?B?ACD>CBB@BBBBBBBBBBBBAAAAABABA@=<<<@8<<999CA;AAAA?;<;@@
@ATNG8:01664:01414
GATGGTAGTGCGTGAGAGAGAGACCCAGAAGATCAGGAACTCTAGAAGAATTCAGATTTTTAACACGAGAGTAAACGTAAAAAGAAGGTTTTACAAACTCACGTTAACAATATTGCAGCAGTACGCACACAATCGAAGCGCAGTAAGGATGGCTAGTGTAACTAGCAAGAATACCACGAAAGCAAGAAAAAGAGTACGCTATTAACTATTAACGTACCTGTCTCTTCCGAAACGAATGAGTACTATAGACTATCTGAGACTACCATCGATGGATCTGAGTCT
+
;CBB?CC@<<ACBBBCCCDCBA@@>3>@@<ACCDAB>AACCBAABB@BB?B@BBAAABAB2>=BBC=>>?A>>@9?>>@@@@0@C=B=BBB3B@AA>ACDCBAA@D@CC?BBC@BBCAAABBBBDCAAACC?CBBB?BAAAABBB?B?CBB>AACCBCBB?BCBBBB@BB?BBB=AAA@D577;768666$55798?@BA==:>=?>>><A<??@@E<<<=?A@@;@>AA>1;::6:@ACBBBBBBBBBCCCCAACCCCA@@@=A?B@@@B>BBBBBB?===
@ATNG8:01671:01429
GATGGTAGCACGAGTCACTCATATCCAGAAGATCAGGAACTCTAGAAGAATTCAGATTTTTAACACGAGAGTAAACGTAAAAAGAAGGTTTTACAAGACTCACGTTAACAATATTGCAGCAGTACGCACACAATCGAAGCGCAGTAAGGATGGCTAGTGTAACTAGCAAGAATACCACGAAAGCAAGAAAAAGAAGTACGCTATTAACTATTAACGTACCTGTCTCTTCCGAAACGAATGAGTACAGAGAGTACGATATGTCTACCATCGATGGATCTGAGTCTT
+
:<<<8<<666=>===>>?=@A?;6515<A=@ABA;;6:<A@@CA??<?@=A?FCBBBFFF1@=?AAADCBBBBD>CBBCCCC1CC@B@CDD<CCD?BBA@??>>><<9;=>BBB78:@?@@ACA@?BBB@A@@BB?B>????BBCC?D?A@@=?AABBBBB@BAAAAA=@A=:::4:8=>>6=;;5;@@@@/@B38888=:;8818<B>?@8;7;BDBB?CCCBAAA6:59>=5=9949@AAABBBBB@A@AA==>>>======?;==>@@AC;>;;:;;;==@:
@ATNG8:01677:01402
GATGGTAGTGTCAGTGCGCGTCGTCCAGAAGATCAGGAACTCTAGAAGAATTCAGATTTTTAACACGAGAGTAAACGTAAAAAGAAGTTTTTACAAGACTCACGTTAACAATATTGCAGCAGTACGCACACAATCGAAGCGCAGTAAGGATGGCTAGTGTAACTAGCAAGAATACCACGAAAGCAAGAAAAAGAAGTACGCTATTAACTATTAACGTACCTGTCTCTTCCGAAACGAATGAGTACTGTATCTATGTGTGCGCTACCATCGATGGATCTGAGTCT
+
==>@<CCBCBCCAAACCCBBBACBA?C99::B@@@A>A=??AAABB?AA>A>ABBBBCCC3C?BBAABBA@999.9;:;;;;*;DGHJFDJ0ECC@ECCBCCECC?B?@@<@BB>BBBBBBCCCCCBCCBBA@CCCC=??A@BA@@<@=A?@<@BBBBBBB@BBAABB?BC=A@@:>>9:9/:::488888(8@9;888???@A=C=????;?=AAGBB?BCCBAA@=@=@BB>BBB@@AA>=>BBBCBBAAABBAA@>;;:>@@<>>=DAAC>ABBBBAA@>>
@ATNG8:01631:01434
GATGGTAGAGAGAGCTCTCTCATCGTACTCATTCGTTTCGGAAGAGACAGGTACGTTAATAGTTAATAGCGTACTTCTTTTTCTTGCTTTCGTGGTATTCTTGCTAGTTACACTAGCCATCCTTACTGCGCTTCGATTGTGTGCGTACTGCTGCAATATTGTTAACGTGAGTCTTGTAAAACCTTCTTTTTACGTTTACTCTCGTGTTAAAAATCTGAATTCTTCTAGAGTTCCTGATCTTCTGGCGCGTATGTATGTCGCCTACCATCGATGGATCTGAGTCT
+
==;;5;;@@DCBBAA966?=BBBBBBCBBBA@=@A@A=AA>A@?A?BCBB?ABCCC?C@CBCC?C=AABBBAA6=4::9;:):>;>>>>3=B??;?AB@?B=A;;<>>:==@>>>>><>@@<@<@CA>>>>?=DDAA:>>>=>=???AA======9;;;=@A<?<???A???DD=B>>>>5><@<@@AAA/?@>=A9AA===D?>>>9>>>>.>;;;?;?<>>;>AAA888:=;>>>AAA;>??;?===>>???AAAAA>>:>==7;;77>//-/999BAA???
@ATNG8:01631:01448
GATGGTAGATACTCGCTGATACACCCAGAAGATCAGGAACTCTAGAAGAATTCAGATTTTTAACACGAGAGTAAACGTAAAAAGAAGGTTTTACAAGACTCACGTTAACAATATTGCAGCAGTACGCACACAATCGAAGCGCAGTAAGGATGGCTAGTGTAACTAGCAAGAATACCACGAAAGCAAGAAAAAGAAGTACGCTATTAACTATTAACGTACCTGTCTCTTCCGAAACGAATGAGTACGTGTGACGTACGGGAGCTACCATCGATGGATCTGAGTCT
+
>@==9<@DCB::9>;;:BB?@@BBB=CBB?BCDB@@=??AAB??>D@CD=A=0000.///$.28<8CC>>>@@@7=<;;999':@<B4;;;4;BB?BA@@BBBCC?B@CC@CAC?BBBACCCCC@@@CDDCC?BBBC?B???@@@><A?BBC?CCCCCABB?CCCAAA?CD;>>@=@@@@A8;;;6;ADDK/::5:///@=A?><>;??>><>=@@BBA>ABBA@BB8:9:CD=BBB=????ACBA???@BBBBBCCF>BBB????BBCCCCC@CCBBBAAA??
@ATNG8:01635:01456
GATGGTAGTGTCATATGAGAGTGTGTACTCATTCGTTTCGGAAGAGACAGGTACGTTAATAGTTAATAGCGTACTTCTTTTTCTTGCTTTCGTGGTATTCTTGCTAGTTACACTAGCCATCCTTACTGCGCTTCGATTGTGTGCGTACTGCTGCAATATTGTTAACGTGAGTCTTGTAAAACCTTCTTTTTACGTTTACTCTCGTGTTAAAAATCTGAATTCTTCTAGAGTTCCTGATCTTCTGGCTCTCGTAGACAGATACTACCATCGATGGATCTGAGTCT
+
49:;5;=?DBCCCCCCDDCCCBCCCD??@A?@>ACCL?DD@G@ECCBC@A<@BA@@?@@DA9:8<>BBAB@@@CD?BCBBB2??<?AAC>BABA?@@@=AC<AABCBB@BDDDDCCCACBB?B?@BBB@@BB>BBCCACBBCCDCCCBCBCBBBC@BBB@CC>A>AABAAA@@@=?:;::.;5;5;;;;;*;@AAD=AADAAABBBA9?=A=,@@@ACAC?BB@BABAA:;6;<@AACBB>AAC?BB;;<BBBBCIBBBCCDBBB@BCCBBBB@CCBBA???88
@ATNG8:01641:01442
GATGGTAGTAGTACACTAGTCATACCAGAAGATCAGGAACTCTAGAAGAATTCAGATTTTTAACACGAGAGTAAACGTAAAAAGAAGGTTTTACAAGACTCACGTTAACAATATTGCAGCAGTACGCACACAATCGAAGCGCAGTAAGGATGGCTAGTGTAACTAGCAAGAATACCACGAAAGCAAGAAAAAGAAGTACGCTATTAACTATTAACGTACCTGTCTCTTCCGAAACGAATGAGTACATAGATATACGTATAGCTACCATCGATGGATCTGAGTCT
+
<===:==?C>>@>=;;;>===@;99.5==49BAAA@4;499<555>:>=7;448884AAB1C;8=<<;:==33414<BC@@@+@C=@2999&5<<9;966<<=:@=@?AC?BBB?BBBBCCCCBBBCCCCCC@DCBA?BBBBBBAA<@?B@@=@ABBCCCC?BBBBCC@BB@BBC?BA?;;1:==9=====.=D=A=<<AAA>=:=;>>BA:@<?AB@@=@A???AA@C?CCC=BBB?BBBBFBBBBAAAAAAAAAAAA=;=AAA;@9<9@AA;=>>>==?667
@ATNG8:01666:01466
GATGGTAGTCTCAGATAGTCTATAGTACTCATTCGTTTCGGAAGAGACAGGTACGTTAATAGTTAATAGCGTACTTCTTTTTCTTGCTTTCGTGGTTTTCTTGCTAGTTACACTAGCCATCCTTACTGCGCTTCGATTTGTGCGTACTGCTGCAATATTGTTAACGTGAGTCTTGTAAAACCTTCTTTTTACGTTTACTCTCGTGTTAAAAATCTGAATTCTTCTAGAGTTCCTGATCTTCTGGTATGACTAGTGTACTACTACCATCGATGGATCTGAGTCT
+
<@@;7;;BC?CIFCEBBB@A@ACCBBBBBA@@=?ABC=AA?A@CCBDCBB@AAA:99:?CCAA>A@CFCCB???A;99999)9939=>>9@?AA=ACC7CC?A@BCCC?AABBBCCC?DCC<=;=BBBBBBB?@;9??7CBCBCBBCBCAAABB?BBB@BB@L?CCCBCACCE?BCBDC:B?B>9::::);>>@@000@ABAC???=AA@@.@999B<?<?C?BBBCBBB?B@BBBECC>B>?=?BBBBAAADCBBBCBBBAAA?BBBABBC?C@@@CDBB??
@ATNG8:01670:01458
GATGGTAGCTCGCTGATGATATCTCCAGAAGATCAGGAACTCTAGAAGAATTCAGATTTTTAACACGAGAGTAAACGTAAAAAGAAGGTTTTACAAGACTCACGTTAACAATATTGCAGCAGTACGCACACAATCGAAGCGCAGTAAGGATGGCTATTGTAACTAGCAAGAATACCACGAAAGCAAGAAAAAGAAGTACGCTATTAACTATTAACGTACCTGTCTCTTCCGAAACGAATGAGTACACATCGTCGTGTCGGTGCTACCATCGATGGATCTGAGTCT
+
9945.5599?EB==>CCCCCCCBBA9@A@=BBA;:99@?AA>>=@C>AA>A>99:AABBB2B@>=>CCB??@AD:88;;MMM3FFAD=AAA7@BB?BAAACDBAA>A?::8:BC>BBBBCCCCCECCBBBCC@CCAA>ABBBCBAA=A>A;;9;BCB?CBB?BBA@??:?A<@AA9><7:>,567478888(7:1:9;;>@ABH<?8;;@B=C=>>B@@>@CCBBCB?A;??A9A??;?AABBBBBA=<>;;>;8,,,,(****260633378828;:6666766
@ATNG8:01670:01471
GATGGTAGAGTATCATGTGTATCTCCAGAAGATCAGGAACTCTAGAAGAATTCAGATTTTTAACACGAGAGTAAACGTAAAAAGAAGGTTTTACAAGACTCACGTTAACAATATTGCAGCAGTACGCACACAATCGAAGCGCAGTAAGGATGGCTAGTGTAACTAGCAAGAATACCACGAAAGCAAGAAAAAGAAGTACGCTATTAACTATTAACGTACCTGTCTCTTCCGAAACGAATGAGTACGAGAGAGCACACGTGTCTACCATCGATGGATCTGAGTCT
+
-<881;;BBCBA@@>665<955::?:?>><>CBBBD?C>@@DBBCC@CC@C@DCBBBDEF5D?BBCCCCBBCCC=BBBBAAA0@?4;5;;;-;>=:?ABACCBBB>A>AB?BBB<AA>>@CCCCCCCCCBBB@CB@@<@?BBCCAA?D@DA@=ACCCBBAA?BAA@@A?BA>AA@<?A>>>8><<788888(6<4<688@A@@@<?<??AA<@<<<B@@<@@@@ABB?C@BCD?CCC?@??BBBBB@@@BBBBBCBBBB>>>@A@;@788>8818===?AA=>=
@ATNG8:01673:01463
GATGGTAGCTCTGCTCTGACTCTCGTACTCATTCGTTTCGGAAGAGACAGGTACGTTAATAGTTAATAGCGTACTTCTTTTTCTTGCTTTCGTGGTATTCTTGCTAGTTACACTAGCCATCCTTACTGCGCTTCGATTGTGTGCGTACTGCTGCAATATTGTTAACGTGAGTCTTGTAAAACCTTCTTTTTACGTTTACTCTCGTGTTAAAAATCTGAATTCTTCTAGAGTTCCTGATCTTCTGGGTGCGCTACAGTCTCTCTACCATCGATGGATCTGAGTCT
+
>CCB:B=BDCCCCCCBCBBBCCCCB@AAAAAA>ADCD>BB@B@BCCCCBB?BCBBC?B?BBCC@C@CBBBCCBBB@DCDCD1CB?BBCD@ECAB?ABF?CC@;;<CCDACCBBCCDD?BAB?C@DDBBAAAC@BBBC<@?AAA@BBCBBBB???C@BBB?BB?B@CBCCCBDCG?BBBBB9B>A=;;:;:*;ABBE>BBCBCCBBBA>AAAA0AAABB>B@CB?@ACCBAA>A@???CB?;?7::.:B@ABCCBBCCBD@@@B@@=@@A@@AA?@@@@@@@?>>
@ATNG8:01674:01451
GATGGTAGCGCACACATAGATACAGTACTCATTCGTTTCGGAAGAGACAGGTACGTTAATTTAATAGCGTACTTCTTTTTCTTGCTTTCGTGGTATTCTTGCTAGTTACACTAGCCATCCTTACTGCGCTTCGATTGTGTGCGTACTGCTGCAATATTGTTAACGTGAGTCTTGTAAAACCTTCTTTTTACGTTTACTCTCGTGTTAAAATCTGAATTCTTCTAGAGTTCCTGATCTTCTGGAGATATCATCAGCGAGCTACCATCGATGGATCTTGAGTCTATTCACCGACGCCCTACTA
+
::?@5;;@BCCBBBBCCBBBBBAAACEEBBBB@@AAB9;<5;19@DABBB@BCA@@>@399*86;9=@ABBBB?AA@@@,9:/:883)2@=>9?>@=AB?BBBBBB=@A@999;;5:?A=A=???;;;??=BB<;8;@>>>>>==AA??898>1878>DG=B==>=>@B@@@===>BB5B<@;=9988*89:::*//6///;===1888)5;::><@=>>;>@@B>>><@=BA>==@;>>B<??>====??@AAAAAAA??><@@@DAAA;886616779///6066717:;778.7-,,,
@ATNG8:01629:01517
GATGGTAGCAGACGTGACAGAGCGCCAGAAGATCAGGAACTCTAGAAGAATTCAGATTTTTAACACGAGAGTAAACGTAAAAAGAAGGTTTTACAAGACTCACGTTAACAATATTGCAGCAGTACGCACACAATCGAAGCGCAGTAAGGATGGCTAGTGTAACTAGCAAGAATACCACGAAAGCAAGAAAAAGAAGTACGCTATTAACTATTAACGTACCTGTCTCTTCCGAAACGAATGAGTACAGAGAGTACGATATGTCTACCATCGATGGATCTGAGTCT
+
4<<>:@@@@<<<@@======;?;@@7;?C?A@@???<C=?;;;>77/3<1917<;;5888*96:::=>>>>;<;1:;;;:::$9<25.6<<0<<<9;666>>@@A>@?AA=ABC?CBAABCBBBBBBAA@@@=A@;?<@AA?A@BB@C@EAA?AC@@ACCB?AA@@AA>AA?BBC283222'525+5>AAA/@?;;;::=797:6:;A=>=1818=;;;?AA@????:>9;=;5;77/7;<?=>>@AA@@@BBB?A@AA@@===>;>;;;BBC:>==<:<<<;8
@ATNG8:01632:01511
GATGGTAGAGTATCATGTGTATCTCCGAAGATCAGGAACTCTAGAAGAATTCAGATTTTTAACACGAGAGTAAACGTAAAAAGAAGGTTTTACAAGACTCACGTTAACAATATTGCAGCATTACGCACACCAATCGAAGCGCAGTAAGGATGGCTAGTGTAACTAGCAAGAATACCACGAAAGCAAGAAAAAGAAGTACGCTATTAACTATTAACGTACCTGTCTCTTCCGAAACGAATGAGTACTATAGACTATCTGAGACTACCATCGTTGGATCTGAGTCT
+
;;<=:==@ADA@A666<<@BBBBAA?AA?@AAA@@=A>AABBCCC?CC>A>=<AABDDD5C@CDCCCCCCCDF@DBAABBA,@B=A5;::&5<<85666<<>=B@B?BB@A>??BCBBBBB@CCCBBB;:8;@BCDD@DBBBBCCC@C?ABB?BAAABBAC?CCCBAA>@@=@>><?CCCC?>>><<=<<<,<<8?8::BBBBE=?=@BCDAD<?>BBB?BBBB?>>?B?@AA:@CC?CAAACABBB@?@A@@@A>>>>>??>==;>ACCC?C?C@@@@??>>>
@ATNG8:01634:01528
GATGGTAGATACTCGCTGATACACCCAGAAGATCAGGAACTCTAGAAGAATTCAGATTTTTAACACGAGAGTTAAACGTAAAAAGAAGGTTTTACAAGACTCACGTTAACAATATTGCAGCAGTACGCACACAATCGAAGCGCAGTAAGGATGGCTAGTGTAACTAGCAAGAATACCACGAAAGCAAGAAAAAAGAAGTACGCTATTAACTATTAACGTACCTGTCTCTTCCGAAACGAATGAGTACGAGAGAGCACACGTGTCTACCATCGATGGATCTGAGTCT
+
4;5906;DCBABBAB@BBBBA@:::5:CA=???A@@=A>ABBBBBD?>>;>=99:;:<<<+=<??>666=//(/818/0/===+?>9>.59905>>9;<<<==>>C?B?BC?BBB9;:ABBBCCCCCDCCCCC?BBBC>@@BB??>>;A=A@@=@CAAABBB?BBBBBB?CD?BBB;???;:/:;;5;ACCBB)??<>888@@ABA<A7;;=B=C<AAB:;7:A@@@BB@B?BBB=BBB?BBBBBBCCBBB>::>A@==>@<<=>;;5;A>??==:=>>?@AA888
@ATNG8:01635:01492
GATGGTAGCACGAGTCACTCATATCCAGAAGATCAGGAACTCTAGAAGAATTCATATTTTTAACACGAGAGTAAAACGTAAAAAAGAAGGTTTTACAAGACTCACGTTAACAATATTGCAGCAGTACGCACACAATCGAAGCGCAGTAAGGATGGCTAGTGTAACTAGCAAGAATACCACGAAAGCAAGAAAAAGAAGTACGCTATTAACTATTAACGTACCTGTCTCTTCCGAAACGAATGAGTACAGAGAGTACGATATGTCTACCATCGATGGATCTGAGTCT
+
=<;;;??===@@>>><<<=666>>?:@??<=CCCBB@B@CCC996;9==8A>50/79:::$/(///444;;4444&4<444444#45.57==>2@EA<666?>===>8<;99248449:;;=><<<>?@BAB@@=@@AA>:::BBB@A>A@CAA?ABCBC@@@@BBBBBB?BD@BBC@CA888)552177AAB/AB<?888A@@;;5;5;;?A;?;==BBA>AA@@?AB?B@BBB=9::?CAAAABEDC??;BCCBB??A===;;;>;?>??@;;7;@>=::9///
@ATNG8:01635:01524
GATGGTAGGAGACACGTCGCACACGTACTCATTCGTTTCGGAAGAGACAGGTACGTTAATAGTTAGTAGCGTACTTCTTTTTCTTGCTTTCGTGGTATTCTTGCTAGTTACACTAGCCATCCTTACTGCGCTTCGATTGTGTGCGTACTGCTGCAATATTGTTAACGTGAGTCTTGTAAAACCTTCTTTTTTACGTTTACTCGCGTGTTAAAAATCTATAATTCTTCTAGAGGTTCTGATCTTTCTGGCGCTCTGTCACGTCTGCTACCATCGTTTCCTTCT
+
77997<9;7;=>>CCBBBBCCCAAA@;;>>@@;>000*0<)/)/;889::7;<@?@>C9989C;@?B?@AB@@@A088;;;,22+38882888?=A@>:@@=??@>>>=??@;;;AA88:D=A==::///6=7>?@@=@@?==878:::AAA@@@<:974;<3:5:@=<;;=//,/58>@/<4><>?BBBB)?===@2===///8:9947999)7----4042572555---(-,24566222'255.5779=>??;966567;;@?A:=::-,,(,(,(,,
@ATNG8:01639:01528
GATGGTAGTATATCGCGTCGCTATCCAGAAGATCAGGAACTCTAGAAGAATTCAGATTTTTAACACGAGAGTAAACGTAAAAAGAAGGTTTTACAAGACTCACGTTAACAATATTGCAGCAGTACGCACACAATCGAAGCGCAGTAAGGATGGCTAGTGTAACTAGCAAGAATACCACGAAAGCAAGAAAAAGAAGTACGCTATTAACTATTAACGTACCTGTCTCTTCCGAAACGAATGAGTACTGTATCTATGTGTGCGCTACCATCGATGGATCTGAGTCT
+
;=>>:DECCCEECCCBCCCCBBAAD@CCD@CCCBA@=@?BBBBBBB?BC?C@BA@?@@@@2@?DBBBCCCFAAA<@@ABCCD5DC?B=AAA9CGFGCBBDDCCCC?B?BC?BBC>AABBCDCCCBBDDBBBC?BBBB>BBBBBBBB=B?B??=?BBDCABA?BBBBAB@BD?>>?799?;:/:::4:>>>>/=A:?888@@ACD<A<A?@?;@<AACCB?BCCBBBB>B>BBB<BBB?>?@CCBB@ABCCB=>>AAAA>><=??>;==>>>AB@BAAABBBBCC
@ATNG8:01641:01486
GATGGTAGAGTATCATGTGTATCTCCAGAAGATCAGGAACTCTAGAAGAATTCAGATTTTTAACACGAGAGTAAACGTAAAAGAAGGTTTACAAGACTCACGTTAACAATATTGCAGCAGTACGCACACAATCGAAGCGCAGTAAGGATGGCTAGTGTAACTAGCAAGAATACCACGAAAGCAAGAAAAAGAAGTACGCTATTAACTATTAACGTACCTGTCTCTTCCGAAACGAATGAGTACTACTCTCAGAGACACACTACCATCGATGGATCTGAGTCT
+
:<==5;656===<;;;:==;;;<::5988288444:7<7<<;;;=B?BF@M@@A@::999$55/0/:///////)///555&49.4.44)444.4<;;<<:33,3133,3993837399==?B===?/0/69/457:99:::99475<00)/////69<04588B;6;;6;88488:>>7//.)..777(5522222228886=0335505)/.<??8;<<<://)/)/88/8//)/49:<;<88889?00/::<=?<=<79@4992225>5>A?>>983/6
@ATNG8:01641:01521
GATGGTAGGAGACAGCGATCGCACACGTACTCATTCGTTTCGGAAGAGACAGGTACGTTAATAGTTAATAGCGTACTTCTTTTTCTTGCTTTCGTGGTATTCTTGCTAGTTACACTAGCCATCCTTACTGCGCTTCGATTGTGTGCGTACTGCTGCAATATTGTTAACGTGAGTCTTGTAAAACCTTCTTTTTACGTTTACTCTCGTGTTAAAAATCTGAATTCTTCTAGAGTTCCTGATCTCTGGTGAGATATGCATGATGCTACCATCGATGGATCTGAGGTCT
+
AA=E@CCC@=B88------87;;::;;<<<=8:85=377.3;4:4333::@@8??:@?6>56;88272799=><=;?7>=AAA.<;87555-587705582;@68;?@@A<AAAA@?::5:>=3979<<@=>>>=???@7;;AEB???AAA==>AAA:>=><?H=A=AB@>>?@?>5;6::;-:6;,//@@@,:::=@6;>;;;@??>D=>@@@,=///<5:5=@<@AAAA;;7;;>>;7----607;:==A@>>>:<<<666::>:>>===AA=@>=<<//)/88
@ATNG8:01642:01503
GATGGTAGCGCATATCAGCGCAGCCCAGAAGATCAGGAACTCTAGAAGAATTCAGATTTTTAACACGAGAGTAAACGTAAAAAGAAGGTTTTTCAAGACTCACGTTAACAATATTGCAGCAGTACGCACACAATCGAAGCGCAGTAAGGATGGCTAGTGTAACTAGCAAGAATACCACGAAAGCAGAAAAAGAAGTACGCTACTAACTATTAACGTACCTGTCTCTTCCGAAACGAATGAGTACTGTATCTATGTGTGCGCTACATCGAATGAGGTTAGTCT
+
66??9=;;<@<B<@@;?>>FCCAAA<@AC?CABC;;6;7:9>?;=<7886:7=8;;CCCC5C>;;9AACC@?@@;@AACDDD5AA@E@CCCC5BB?BB;;:CCCB@D?;;8:CC?CCCCCCBBBBCCBBB;;4;@??=AABCCAAA?D?B;;6;B@@@CBC?CCCABB?CD?BBA<>=000*000/>???0?;625....995<=;?>==:>=EAFCC@BCBAABB?B?BBB<B;:5:@?@BBCCCCBABC>?>BAAAB99:A>>=>>C9=B;;5;4:?B@@
@ATNG8:01643:01498
GATGGTAGTGTGTCTCTGAGAGTAGTACTCATTCGTTTCGGAAGAGACAGGTACGTTAATAGTTAATAGCGTACTTCTTTTTCTTGCTTTCGTGGTATTCTTGCTAGTTACACTAGCCATCCTTACTGCGCTTCGATTGTGTGCGTACTGCTGCAATATTGTTAACGTGAGTCTTGTAAAACCTTCTTTTTACGTTTACTCTCGTGTTAAAAATCTGAATTCTTCTAGAGTTCCTGATCTTCTGGTAGAGCGTGCATATATCTACCATCGATGGATCTGAGTCT
+
<<<<8<<<@@;;6=556?;@@@CCCBBABB::69@@@9@@;@=@ACCCDC@;<:AA<??BBBB<G@AAACB;;6A065=;;(44.4:;;3>>@@9?;?9@C<@A@BAB>BCCBBCCDABBC@D@HG;;;BAB?BDBB?CBCBFDCCCBBBCCBBA?AAA@DD?B99:BBCCCGC?C;;;;.;=B5;;;;;*;@@AE9;;;;CCC;9:9>==>,=>>?>;?=@A@CDDCDCC@C@;;:DDF?CCC@CBCCBBBBBBAABDA@@A::59?@???@>@@AA@@@???
@ATNG8:01650:01483
GATGGTAGAGGTATCATGTGTATCTCCAGAAGATCAGGAACTCTAGAAGAATTCAGATTTTTAACACGAGAGTAAACGTAAAAAGAAGGTTTTACAAGACTCACGTTAACAATATTGCAGCAGTACGCACACAATCGAAGCGCAGTAAGGATGGCTAGTGTAACTAGCAAGATACCACGAAAGCAAGAAAAAGAAGTACGCTATTAACTATTAACGTACCTGTCTCTTCCGAAACGAATGAGTACTACTCTCAGAGACACACTACCATCGATGGATCTGAGTCT
+
<==>8:77//)/::/56=?=@BBA@@=C@A?BBBBGE?B?BBCCCBB?BC@D@DBCBDDDD5FACCCCBCCA;;;,:>9::::$::242444&49905A@AABDBB?A?CC@BBB?CBB?@AFDCCBEEDECB?CCBB?ABBCAAAB@B@CBB?BBBBBAAD?DBBBBB?@?9::>A@A@C>996166665(5:3/////::>@<@;AAAA<A===B;;8;BBAAAA<@6:;C>CBB?B:::A???DDBBABBBBAAA@?997>>;>=>;@>C@BBB@A54444
@ATNG8:01651:01529
GATGGTAGCACGAGTCACTCATATCCAGAATATCAGGAACTCTAGAAGAATTCAGATTTTTAACACGAGAGTAAACGTAAAAAGAAGGTTTTACAAGACTCACGTTAACAATATTGCAGCAGTACGCACACAATCGAAGCGCAGTAAGGATGGCTAGTGTAACTAGCAAGAATACCACGAAAGCAAGAAAAAAGAAGTACGCTATTAACTATTAACGTACCTGTCTCTTCCGAAACGAATGAGTACGATGAAAGAGCTCTCTCTACATCGATGGATCTGAGTCT
+
5A:>4;<B;;6;CAA@C@@?CBBBB<ECC@CCAAAB?B?BBBCAAA@BB?B@:9:BBBBB3C?BCBBBCCCCDD>A?A@ELF5BB@B=BCD:CCC@DCCCAB@00-0<@@=@AB?BCAABDDECCCCBCBCC?CCBB?C?????>A=A>A::6;@@@ABBC?BBBBCF?BC?BBB?BBB??89771778888%/:76///88A?><>=>>??<A<>=BAA>AAAAA@A=A89:B;AAB?AAA:::AAAB>>A:AA@BBBB>::<///667BBB<@>>>@>>?>=
@ATNG8:01660:01508
GATGGTAGCGAGCGAGTGTGTATACCAGAAGATCAGGAACTCTAGAAGAATTCAGATTTTTAACACGAGAGTAAACGTAAAAAGAAGGTTTTACAAGACTCACGTTAACAATATTGCAGCAGTACGCACACAATCGAAGCGCAGTAAGGATGGCTAGTGTAACTAGCAAGAATACCACGAAAGCAAGAAAAAGAAGTACGCTATTAACTATTAACGTACCTGTCTCTTCCGAAACGAATGAGTACTGCGTCTCACTCTCGCCTACCATCGATGGATCTGAGTCT
+
7;//)//9779>>;<<>>>;@@AC>;A=B?BBCCBC@C9::AACCC>BB>A=@?@ABBAA0A:;ADECCC@CCC9?955555$5>.5.6;;+;=?7;;===@=CB>B?BG@BBB?BCBBCBCDEFDBBBCCEBCCCC@CBCCCCBA>B@C;;8;AABABBC@AAACCBABA>@@@9>?AAA9@99199999(/<7:///89<<>;>;>>>>5;5;>CBA@BBAAA@@:@:@AA;AAA=???@AABCCCB==;C@A@CCC@@=@;;7;AAABCC@AA@@@???:9
@ATNG8:01667:01480
GATGGTAGTATCTGCACACTCTGTCCAGAAGATCAGGACTCTAGAAGAATTCAGATTTTTAACACGAGAGTAAACGTAAAAAGAAGGTTTTACAAGACTCACGTTAACAATATTGCAGCAGTACGCACACAATCGAAGCGCAGTAAGGATGGCTAGTGTAACTAGCAAGAATACCACGAAAGCAAGAAAAAAGAAGTACGCTATTAACTATTAACGTACCTGTCTCTTCCGAAACGAATGAGTACATAGATATACGTATAGCTACCATCGATGGATCTGAGTCT
+
====<=?==>CFCCCB966==A@CCABBB@FCBBBA>AABBB@@B?AA?A>???ABAAB3A?C:;?BB??BCB:@8;;BAA0@A;@.;;<.;?A<A?@CBBBBA>A>AA>@@@;??A?@ABBGCCBBBBBB@BBBB>??AAA@AA>A>A;;9;CCCCCCC@???BCB@CC<??B>AA?==5765-667787%/83//./98>>><>;>>==9=<>=C;;7;AA@@AA>B>ABB;ACC9::BBAACBBABBAAA>>>>>;;;;==?=>>>@@;;8;>>=AAAAAA
@ATNG8:01669:01505
GATGGTAGTGATACAGATCAGACACCAGAAGATCAGGAACTCTAGAAGAATTCAGATTTTTAACACGAGAGTAAACGTAAAAAGAAGGTTTTACAAGACTCACGTTAACAATATTGCAGCAGTACGCACACAATCGAAGCGCAGTAAGGATGGCTAGTGTAACTAGCAAGAATACCACGAAAGCAAGAAAAAGAAGTACGCTATTAACTATTAACGTACCTGTCTCTTCCGAAACGAATGAGTACGATGAGAGAGCTCTCTCTACCATCGATGGATCTGAGTCT
+
BBBB@BBBBDCCBBBCBBBBBBBBC=BBB?BBBB@@>??CBCCCAA>BB?B?BB>>??AA/A=AAA????>;AD:BA@@@@?,@A;@5;;;&9<<?ABABDCCCC@B>AB?BBC@BB@ABBBBDCCCCBAAC?CAAA@BBBBA@@B8?;@998:CCBBBBC?AA@CDC?BB>>=>8<<877)8::4:::;;.;@<A888@@@@@<@<@??@8;8;ACCC@BBAA@BB@C@BBB=BBC?BADBBBBBBBBBA@@@@A@@>>D>>>@9>>>>=AA;A=:<<CA888
@ATNG8:01674:01514
GATGGTAGCTCGCTGATGATATCTCCAGAAGATCAGGAACTCTAGAAGAATTCAGATTTTTAACACGAGAGTAAACGTAAAAAGAAGGTTTTACAAGACTCACGTTAACAATATTGCAGCAGTACGCACACAATCGAAGCGCAGTAAGGATGGCTAGTGTAACTAGCAAGAATACCACGAAAGCAAGAAAAAGAAGTACGCTATTAACTATTAACGTACCTGTCTCTTCCGAAACGAATGAGTACGAGAGAGCACACGTGTCTACCATCGATGGATCTGAGTCT
+
6CBB?BCCEFCCBBECCCCCCBBBB?BCD@CCCB??<>=ABBABBB?CD=@>AA@?BBBB2B@>>>BBAAAAAA:@@CCCCB5BB=B4;;:.;AB<9:6?>A@BB>A>AC?ABB=??BBCCCCCCBCCCDCC?CCBB<??BBBB@B>F@BAA>ABBCCCCA?@AABBB@CC?>>>399676)8::488988(6=7>688@?BA@<@7;;BB<@<@AC@@>@BAAABD?C?BCD>BBB?AAABBBBBB@@D><@<>@>@>@A>>>A<A=<<@@A<AA?@@A@:::
@ATNG8:01676:01510
GATGGTAGTATCTGCACACTCTGTCCAGAAGATCAGGAACTCTAGAAGAATTCAGATTTTTAACACGAGAGTAAACGTAAAAAGAAGGTTTTACAAGACTCACGTTAACAATATTGCAGCAGTACGCACACAATCGAAGCGCAGTAAGGATGGCTAGTGTAACTAGCAAGAATACCACGAAAGCAAGAAAAAGAAGTACGCTATTAACTATTAACGTACCTGTCTCTCCGAAACGAATGAGTACGTGTGACGTACGTGAGCTACCATCGATGGATCTGAGTCT
+
=@B=?BBBBBB<;9BBBBCBAABCC?CBD@BB@@@B<?<?AA@@@A>A@;@?AAAABBBB2B?C@@BCBAAAAA:?=;;;;;*9A=C@CJF;CCC@CBCCCBBBB=@=@A>ACC=@?AABDCCCCCCCCCBB@CCCC?B???@@@A=B?BBB?BCBBBBBB@BBBB@@@BB?999;??A==1;:;8=AAAA/::5:///@@???<A=@888<A;??BBB?BCBBBBCB@BBB>BAA>?>>@BAAA>>:<AA?@@CBBBB???AC>AAB:98A?BBCBDAA;;;
@ATNG8:01634:01557
GATGGTAGATTATGCACGCTCTACCAGAAGATCAGGAACTCTAGAAGAATTCAGATTTTTAACACGAGAGTAAACGTAAAAAGAAGGTTTTACAAGACTCACGTTAACAATATTGCAGCAGTACGCACACAATCGAAGCGCAGTAAGGATGGCTAGTGTAACTAGCAAGAATACCACGAAAGCAAGAAAAAGAAGTACGCTATTAACTATTAACGTACCTGTCTCTTCCGAAACGAATGAGTACTACTCTCAGAGACACACTACCATCGATGGATCTGAGTCT
+
>?>>:=A=BB>BBCCCCCCBBBCC@CCC?CCCCA@=@=AABBBBD@BB?B@C@?>>=<<,><@ABBCBBB??=3;>:;;;;*;I>B5;;;.;@A;ABABCECCC?B?BC@BBC<@@ABDCCCCCCBCB@BD@DBBB?B?>?@@@B>C@C?@>@DBBBCBB?AABBBB?BB?>>>?BBB@C3;88188888(8@:?988AAABB<A:>>@A<?;>?@::::CBBCBB@C@BBB>BBB?BBBBBBBBBBBBBBB@@AAA????>>>=A>@A@@B?CCBBB???BC
@ATNG8:01643:01575
GATGGTAGTGCGTGAGAGAGAGACCCAGAAGATCAGGAACTCTAGAAGAATTCAGATTTTTAACACGAGAGTAAACGTAAAAAGAAGGTTTTACAAGACTCACGTTAACAATATTGCAGCAGTTCGCACACAATCGAAGCGCAGTAAGGATGGCTAGTGTAACTAGCAAGAATACCACGAAAGCAAGAAAAAGAAGTACGCTATTAACTATTAACGTACCTGTCTCTTCCGAACGAATGAGTAGTGTGACGTACGTGAGCTACCATCGATGGATCTGAGTCT
+
CCCC?BBDCCCCCDCCBBCCCCBBB>BBB@BCDD??=?@BABBC@@=BB@C?BAA@BAAB2B>>@?B@>>>>><388A@@BB1AA=C;A@@4ABB>BCBBBCBBB>A?AB?BBB@BBAABBBBADCCCCCBB@BCBB@ABBBAAAB=?=?BC?BBDA???>;>AAAAA?AA<@BC?BBBBC<899?BCCCC3AA>9:99@>><?:?=?@@B?C<??BBB?BBBC;;;=B=>>:>CC?CBBBBBBBBAA@BBBC=>;=>@@@?@<@>>>>??8=::;>;<;AA
@ATNG8:01644:01575
GATGGTAGGTGCACATGAGTGTATCCAGAAGATCAGGAACTCTAGAAGAATTCAGATTTTTAACACGAGAGTAAACGTAAAAAGAAGGTTTTACAAGACTCACGTTAACAATATTGCAGCAGTACGCACACAATCGAAGCGCAGTAAGGATGGCTAGTGTAACTAGCAAGAATACCACGAAAGCAAGAAAAAGAAGTACGCTATTAACTATTAACGTACCTGTCTCTTCCGAAACGAATGAGTACGAGATCAGAGCAGAGCTACCATCGATGGATCTGAGTCT
+
CCBB@BCC@A<BDCCDBCCCCBBAA?BBC@BABCCC@C?BCCCCCC@CC?B?@BB99999*;>CCJECCCDBCB=B@@@BBB2BA>@7;;;5;DC?CBBBCCB9979=@C?BBB>AABBDCCCEDBBBCDDB?BBBC@A?@@>?>B?B?BA@>ADFDCCCC?BBBBBB@BB>BBA;?=<<<5=8818::::+7;7;///==ACB=B=???A<A<AADBB@BCA?@BBAD@CCC<BBD789BBB@BBBBBBBBA>>>?@<:::@A=BAAA>>B@CC@??AAA??
@ATNG8:01647:01558
GATGGTAGGTGCACATGAGTGTATCCAAAGATCAGGAACTCTAGAAGAATTCAGATTTTTAACACGAGAGTAAACGTAAAAAGAAGGTTTTACAAGACTCACGTTAACAATATTGCAGCAGTACGCACACAATCGAAGCGCAGTAAGGATGGCTAGTGTAACTAGCAAGAATACCACGAAAAGCAAGAAAAAAGAAGTACGCTATTAACTATTAACGTACCTGTCTCTTCCGAAACGAATGAGTACGTGTGCGACGTGTCTCCTACCATCGATGGATCTGAGTCT
+
45555;>D@D@EC?BBBCEDCCBBB?@A<000>==,848?AABBB>BB?A<<<?;;;;;*;=ABCCCCCFAA@;@GACCCC0AD@EACCD;CCB@CCCBDCCCC?A?BB@BBB?BAB@BBCCCCCCECCCB?CCCC?BA@@@@@B>BBCCB?BCBAAAAA?BBBAAA?CC>7778<<7777(77818==>@@(9=9=///==@?@<@;>>BB<?;?BCBB@BDCBBBC?B?A?>8?8959AAABBB@BBBABBCCA==A@@@;@@@<@>@AAAA;>=<=<@<888
@ATNG8:01647:01572
GATGGTAGCATCATGCATATCTCACCAGAAGATCAGGAACTCTAGAAGAATTCAAGATTTTTAACACGAGAGTAAACGTAAAAAGAAGGTTTTACAAAGACTACACGTTAACAATATTGCAGCAGTACGCACACAATCGAAGCGCAGTAAGGATGGCTAGTGTAACTAGCAAGAATACCACGAAAAGCAAGAAAAAAGAAGTACGCTATTAACTATTAACGTACCTGTCTCTTCCGAAAACGAATGAGTACAGAGAGTACGATATGTCTACCATCGATGGATCTGAGTCT
+
4:::7<?==<;;>=;;;=://////3///16:96//)/)/69/33:7<;7=88858<;===+7378::=88879=35266@@?+??6666@>+9555)555555:444585:<7;:;74449:?@BA@B@?>>9:290/718///;::;6939//+/::899;;8;;;<::8==8===.333333&772+522222#2505222::99:05057::;?;?>A@??@;::<;;1/)////&//0*/889;;4444===?==443;7<768:>.557:7556<///...256
@ATNG8:01655:01538
GATGGTAGACATATCGTACTCTCTGTACTCATTCGTTTCGGAAGAGACAGGTACGTTAATAGTTAATAGCGTACTTCTTTTTCTTGCTTTCGTTGGTATTCTTGCTAGTTACACTAGCCATCCTTACTGCGCTTCGATTGTGTGCGTACTGCTGCAATATTGTTAACGTGAGTCTTGTAAAACCTTCTTTTTACGTTTACTCTCGTGTTAAAAATCTGAATTCTTCTAGAGTTCCTGATCTTCTGGATACACTCATGTGCACCTACCATCGATGGATCTGAGTCT
+
4BCC@CBECCCCCCCBCCDBBBBBCCCBBBBB>A@??:@@=@>A@???AA=ABBBB@C?B?B@<A;>>@>===58127777);>=AA??7953-3(---)-608787??;>>??AAAA:?>C;A;<<==;>=D:>>AA8::>>>>@???B??=>=A<<<=<>>;>>>>>A??=AB9@>=>;1<38188787(8=>@@9@D@@@A@@?>39999+:=>?A:>:>@:@ACAA>>9>:??AA=;7;AA;???>;;;?>;;;>>=>899949;33333-3999@@@@>>
@ATNG8:01659:01578
GATGGTAGCGCATATCAGCGCAGCCCAGAAGATCAGGAACTCTAGAAGAATTCAGATTTTTAACACGAGAGTAAACGTAAAAAGAAGGTTTTACAAGACTCACGTTAACAATATTGCAGCAGTACGCACACAATCGAAGCGCAGTAAGGATGGCTAGTGTAACTAGCAAGAATACCACGAAAGCAAGAAAAAAGAAGTACGCTATTAACTATTAACGTACCTGTCTCTTCCGAAACGAATGAGTACTATGTAGAGCTCTATACTACCATCGATGGATCTGAGTCT
+
===?:@@@DBCCBBBBCCCCCCCCC?DBB@BBBBBB5;6:>?:?AB>?>8=8;;999;;;*;=AABBBACABAB=BABBFGF5BA>C5;;;&5::8;666>>>>C?@??@<?@A<?@?@ABCBBBBCBCCCC@CCCC?CBBBBCBB>C@CBB?BCCCBBBD?BBCABB>BC>@@B?AA>><3=>=9:9::9:%0>;:///>=BA@<@;??AA<>:>AB@A=@CAAABB?A?AA@<AAA>BBDBBBBAB@@BBB@BBBB@@@@@@>>:;>?AA>B@BAAABBBBBB
@ATNG8:01663:01563
GATGGTAGACATATCGTACTCTCTGTACTCATTCGTTTCGGAAGAGACAGGTACGTTAATAGTTAATAGCGTACTTCTTTTTCTTGCTTTCGTGGTATTCTTGCTAGTTACACTAGCCATCCTTACTGCGCTTCGATTGTGTGCGTACTGCTGCAATATTTAACGTGAGTCTTGTAAAACCTTCTTTTTACGTTTACTCTCGTGTAAAAATCTGAATTCTTCTAGAGTTCCTGATCTTCTGGCGCGTATGTATGTCGCCTACCATCGATGGATCTGAGTCT
+
6BBB@CBBCCCCDCABBCCBBACCBBBCCBBB?BAA@8@@=@?B@BBBAA?BBBBB>B>@AAA;;;A==>A@@994:::::*9:1:557(8;;:;AAA=??;>>AA><:<AAAA=AA;A@@7<9>@@A>>==9>A??:<=>>>>==?AAAA@>>>;===C6;7;>>>AACB@?@CCCC;C?A=@@BBB3BCCCD<AABBBBB@?@?@??/@>>>B?C?CC>BBBBBBB?B>>=>@@@9>>@;<=<;;;<<??;;;>>>:>>?9>888A>;:=>><>?=<=>
@ATNG8:01663:01576
GATGGTAGGCGAGAGTGAGACGCAGTACTCATTCGTTTCGGAAGAGACAGGTACGTTAATAGTTAATAGCGTACTTCTTTTTCTTGCTTTCGTGGTATTCTTGCTAGTTACACTAGCCATCCTTACTGCGCTTCGATTGTGTGCGTACTGCTGCAATATTGTTAACGTGAGTCTTGTAAAACCTTCTTTTTACGTTTACTCTCGTGTTAAAAATCTGAATTCTTCTAGAGTTCCTGATCTTCTGGGTGCGCTACAGTCTCTCTACCATGATGGATCTGGAGTCT
+
CDBA@BBB>@BCCCCCDEEBCBBBABBBBBAA?AAAA<AA=@=???AB??<?B@@?=@489>C?C?CBBBBA@@>=>>>>>.@>=A;;:3:>=@9?:@;@B=>>==;;;AA>>>@AA;AAC9>:<<<88:>><@@==9=ABAAA>>>@@@@@6665///5:=7=7?AAABBB@@;@AAAA5A=A499AAA.==>>>4755///99:=;>?>@/@>>>A=A=;;7;===6665;59<>>>?:>=AA:=<=A@@===::;A===B==:=<?>==8<:://(/5778
@ATNG8:01664:01539
GATGGTAGGTGCACATGAGTGTATCCAGAAGATCAGGAACTCTAGAAGAATTCAGATTTTTAACACGAGAGTAAACGTAAAAAGAAGGTTTTACAAGACTCACGTTAACAATATTGCAGCAGTACGCACACAATCGAAGCGCAGTAAGGATGGCTAGTGTAACTAGCAAGAATACCACGAAAGCAAGAAAAAGAAGTACGCTATTAACTATTAACGTACCTGTCTCTTCCGAAACGAATGAGTACGATGAGATCTCGTGTGCTACCATCGATGGATCTGAGTCT
+
;==>9BBB=A<>C>CCCCCCCCCCC?C@@>A??@@?=@?BBBBBCDACC@E@CBBCBEEC5C@CCCCCBB;;;A9A@;:999$99398:88.:894:>:?ABBCC?C?CC@CBB>A@@@BBCCCCCCCCCCC?CCCC<>>BBCCBB<A>@A@<@BBBBBBB@BBACCC>AB<===?CDDDD::7838BBBB/;;58888?????=B=AAAA<A<>>BCB?BBBBCBB@C@DCC>BBB=??BBBBBBBCCBBBBBA@A<<<<<>>@<AAAAAAC@BBAAAAAABB
@ATNG8:01668:01548
GATGGTAGTACATGATAGACGACACCAGAAGATCAGGAACTCTAGAAGAATTCAGATTTTTAACACGAGAGTAAACGTAAAAAGAATGTTTTACAAGACTCACGTTAACAATATTGCAGCAGTACGCACACAATCGAAGCGCAGTAAGGATGGCTAGTGTAACTAGCAAGAATACCACGAAAGCAAGAAAAAGAAGTACGCTATTAACTATTAACGTACCTGTCTCTTCCGAAACGAATGAGTACGTGTGCGACGTGTCTCCTACCATCGATGGATCTGAGTCT
+
:===266;;666===BCBAAABCCC@CDCADDCA@@>A>A@@?ACB?BB>A<=>=99999$55;@ACE?CB@A@8A@;;;;;$9<7<5:6:0:AB?CBBCFCBCB?A?AA?ACC?BBAAABCCCCCCCCCDD@CCBB<@:;;BAAA?C?B@@>@BBCBAAD@ABACBB?BC9?>>799@@A9?9979CEED2DD=@;;;A@A==:>:>>@@<A=B@CBB?BB@@A@B@C@BBC>CBB<999989ACAAAABCCCDB?>CAA;<6818>>?@AA=AA?@@??;;;
@ATNG8:01677:01538
GATGGTAGGCGACATACATACGCGCCAGAAGATCAGGAACTCTAGAAGAATTCAGATTTTTAACACGAGAGTAAACGTAAAAAGAAGGTTTTACAAGACTCACGTTAACAATATTGCAGCAGTACGCACACAGTCGAAGCGCAGTAAGGATGGCTAGTGTAACTAGCAAGAATACCACGAAAGCAAGAAAAAGAAGTACGCTATTAACTATTAACGTACCTGTCTCTTCCTAAACGAATGAGTACAGAGAGTACGATATGTCTACCATCGATGGATCTGAGTCT
+
6=B<8=<<8<AA<CBCCCBBCCCEC@CCC?CCCCCB?B?BB???BB?BB?B?BBCCCCCC5C?BBDDCCCCCCC;??:::::*;B>B=@@@7@CD;AB<CDECCC?B>BB?@@@>BB@AABBBDBBCCCDCAAABBD?ABBB@?>?9A=B@@>ACCBBDCC@AABBAB@CC?AAA=@@@A@:A@@>ABFDD2==9=///==BBA9<9>BAA:>:>BBBB@CB@@ACC?C@CCC>BBB<??BBBBBBBCBAB@BBBBBBBBBA@<A9>>@A@@A;@@@>@;>;==
@ATNG8:01630:01589
GATGTAGTCTCAGATAGTCTATAGTACTCATTCGTTTCGGAAGAGACAGGTTACGTTAATAGTTAATAGCGTACTTCTTTTTCTTGCTTTCGTGGTATTCTTGCTAGTTACACTAGCCATCCTTACTGCGCTTCGATTGTGTGCGTACTGCTGCAATATTGTTAACGTGAGTCTTGTAAAACCTTCTTTTACGTTTACTCTCGTGTTAAAAATCTGAATTCTTCTAGAGTTCCTGATCTTCTGGTAGAGCGTGCATATATCTACCATCGATGGATCTGAGTCT
+
CCB<;ACBCCDCF:9;CA@;AC;;<CCB::;?BBBF=CCABACC@=@<<+0)/:76477?==@=A?BBDBBCBAA899999)::38?AA9?9:68==A=@B:;;;C?@=ABDDCCBC@CCC@C@CFCCCECB@BBCD@DBCCBBA00000000>>;<00+8?8<2==>966??C=ABBAB-;4;;;<<<.;A?AB=C;;;AA@@@@4;;;;*;::;B@C?BB?BBBCCCC@E?A@?AA@:?:;7;ABABA@@BBBAAABB@?::6:?:::BB?BC??@CCC??
@ATNG8:01635:01587
GATGGTAGTGTGTCTCTGAGAGTAGTACTCATTCGTTTCGGAAGAGACAGGTACGTTAATAGTTAATAGCGTACTTCTTTTTCTTGCTTTCGTGGTATTCTTGCTAGTTACACTAGCCATCCTTACTGCGCTTCGATTGTGTGCGTACTGCTGCAATATTGTTAACGTGAGTCTTGTAAAACCTTCTTTTTACGTTTACTCTCGTGTTAAAAATCTGAATTCTTCTAGAGTTCCTGATCTTCTGGTCTACTACACTGTACTCTACCATCGATGGATCTGAGTCT
+
6BC?<DCCCCEBECFDCCCAAA@@?DBBBC@@>@BBB=BD?B?BCCCCCC@BAABB@D@CCCD?B?BBBCCCCCD?BBCCC5BB@CBBE=BA;;9;CC?CD?BBCBBC@CCBBBBDD@BBB?C?CCBBBCBB?BBCCAEBBBBBBBBBBBBCCBB>CCC@??=??BBCCBBBBA;?;;;;.;>A>;;;;<*;CABD=BA@ACECBBC=A@A@,@AAAA=A?CC@DCAAABB?C?CCBBBA<@9969AAABBECCBCBBBBBBA::4;???>@@;@AA@@BCB??
@ATNG8:01638:01591
GATGGTAGTGCGTGAGAGAGAGACCCAGAAGATCAGGAACTCTAGAAGAATTCAGATTTTTAACACGAGAGTAAACGTAAAAAGAAGGTTTTACAAGACTCACGTTAACAATATTGCAGCAGTACGCACACAATCGAAGCGCAGTAAGGATGGCTAGTGTAACTAGCAAGAATACCACGAAAGCAAGAAAAAGAAGTACGCTATTAACTATTAACGTACCTGTCTCTTCCGAAACGAATGAGTATGTGTGACGTACGTGAGCTACCATCGATGGATCTGAGTCT
+
BCB=7<;BCDGEBBBEBBCCDCBBB>BBBACBBCBB@B?CBAACCD?BB>@>@BBCCCCC1A??AADA==A@AB4=>;;;;;*;B>C=A@@4@B@=BBBBA@@CC@D@CC@BAA?AB@@BBBBCCCBCBBBC@BC@@>ABBBABBB>B@CBA?ACCCBBCC?ABCCCC?BB?AAA=@AAAA;:9819?>@@/=H9@///==AAA=B:==>@<@<@BCBB?BDBBBCC>A>ABB=B??;???@ABABBBAAABBBBBCCCCCBBBB@BBBAAAB@BBBCCAA665
@ATNG8:01641:01629
GATGGTAGACACGTGTGCTCTCTCGTACTCATTCGTTTCGGAAGAGACAGGTACGTTAATAGTTAATAGCGTACTTCTTTTTCTTGCTTTCGTGGTATTCTTGCTAGTTACACTAGCCATCCTTACTGCGCTTCGATTGTGTGCGTACTGCTGCAATATTGTTAACGTGAGTCTTGTAAAACCTTCTTTTTACGTATACTCTCGTGTTAAAAATCTGAATTCTTCTAGAGTTCCTGATCTTCTGGACGACGCGCACTGACACTACCATCGATGGATCTGAGTCT
+
:BBB<;<ECCCCCDC;:;CCBBBBD@@@DC@@>@BBC>BB@B?B898BAA?BBBCC?B>AAAB@C?B@BA@@@>>:>?@?@/==4=888.6CBD@B=><>C7<9=>==:>@@AAAA?<@@@;?;?>@>8::><@=;>:<9>=99;:A>??>>==B;:;;;@@:>;>:;;@@@@A<@@AA@6?<?;?;@@@,==;---3---79>??<.5525$2;8;=:@:@@=B??>>>B<B=AA;;;?<>=>;AA>@>:8;@@@AAA>>>?@?:?:;:;;@<==>>==@?::
@ATNG8:01647:01627
GATGGTAGCGCACACATAGATACAGTACTCATTCGTTTCGGAAGAGACAGGTACGTTAATAGTTAATAGCGTACTTCTTTTTCTTGCTTTCGTGGTATTCTTGCTAGTTACACTAGCCATCCTTACTGCGCTTCGATTGTGTGCGTACTGCTGCAATATTGTTAACGTGAGTCTTGTAAACCTTCTTTTACGTTTACTCTCGTGTTAAAAATCTGAATTCTTCTAGAGTTCCTGATCTTCTGGATAGCGACGCGATATACTACCATCGATGGATCTGAGTCT
+
BF@@;A?@ABFDGDDBBBCAAAAADEBBBBBA?BBCJ?DC@B?BBC@@AE@BBCBA>A?AA?@;@<@B?:;AABC999BBB1BB<?;>?9949@=ACDACC@BBCAABAECDCCCBB@CDC@B?BBBBCCDCACBBB@BBBBBBCBCBDAAACCC?AAB@BC>@=@@AABBBBB>B;;;0;5;=;;;;.;DABB=BCCABBCC;;5;;;;*;::;A?B@DE?BCDCBCC@E?BBCB@@=@?A@CECCECCCECCCCC@@@AAA?CBCCBBC@C@??CECC98
@ATNG8:01650:01593
GATGGTAGCTCGCTGATGATATCTCCAGAAGATCAGGAACTCTAGAAGAATTCAGATTTTTAACACGAGAGTAAACGTAAAAAGAAGGTTTTACAAGACTCACGTTAACAATATTGCAGCAGTACGCACACAATCGAAGCGCAGTAAGGATGGCTAGTGTAACTAGCAAGAATACCACGAAAGCAAGAAAAAGAAGTACGCTATTAACTATTAACGTACCTGTCTCTTCCGAAACGAATGAGTACTGTATCTATGTGTGCGCTACCATCGATGGATCTGAGTCT
+
9AA<8<==CC@C@<;ACBBBA@@@@?C@A>@AAADB?B@CCBBBAC?EE>?<?AAABCBC3B?CBBA@ADB>>=5:8;;;;;.;C>C>BBB:BBB?BBBCCCCCE>@=@B=?AA<??BBBBLCCCCCDBBBB?BCCC?BBBCAAAB?B?B@@=@CCBBCCC???@BBB?BB?A@A;??@=>4:;:4;>>>?/?A<@=>>???DB;@;>CAA<A=AABBA?CCDCBBB=B?BCC>@8959A@AABAAABBBBBBBBGBA>>>>>;;7;>BCAAC?:::9BBABBB
@ATNG8:01650:01598
GATGGTAGCGCGACGAGCGTAGACCCAGAAGATCAGGAACTCTAGAAGAATTCAAGATTTTTAACACGAGAGTAAACGTAAAAAGAAGGTTTTACAAGACTCACGTTAACAATATTGCAGCAGTACGCACACAATCGAAGCGCAGTAAGGATGGCTAGTGTAACTAGCAAGAATACCACGAAAGCAAGAAAAAGAAGTACGCTATTAACTATTAACGTACCTGTCTCTTCCGAAACGAATGAGTACCTCTCAGACGCTCGTCCTACCATCGATGGATCTGAGTCT
+
/9//)/<<@EGGCCCCBBEDBB@@@9?AA=@@@@::49=A?>?AAB??;7;;00,0@=>??0?<<@8@;C>9>>A7<8@@DDD2@A;?2;::*9@B=BCBCBDCCC@C?BA?AAA>AABCBCCCCCBBCCBCC?CCBB?BAA@BBBB?B@BBB@BBBBBDBB????AAA>AC>????B?;:C6:88088898(/<7<///@=AAA<A<???A<>;>>A@@=@BBAABB8:59AC=BBE=??BBCCC@BA>>>>@>?>AA>>>:>==7=;;;;;?=?>==?;;;;;
@ATNG8:01660:01588
GATGGTAGTACATGATAGACGACACCAGAAGATCAGGAACTCTAGAAGAATTCAGATTTTTAACACGAGAGTAAACGTAAAAAGAAGGTTTTACAAGACTCACGTTAACAATATTGCAGCAGTACGCACACAATCGAAGCGCAGTAAGGATGGCTAGTGTAACTGCAAGAATACCACGAAAGCAAGAAAAAAGAAGTACGCTATTAACTATTAACGTACCTGTCTCTTCCGAAACGAATGAGTACTGCGTCTCACTCTCGCCTACCATCGATGGATCTGAGTCT
+
4<5505==>>@@====>@>C@AABB:B@A<9;5:::8<:=====CC?CC5939?>999::*599CBCFCCCCCD=CBAAAAA,>A;A@CCC<CBC?;;9?>>>AA=A>AC>AAA?BCBBCCDFFDCBBBBBB>AA;;59<=9:700*/499?<@<@<=@?@<>?@AC@AA=@CB;??;;;09?=:=<?=@='=A?A??@CB@=>,0+0:=;9>:>DBBB@CDBDB@@<?<@AA0::?;?@ABCC???@@;;;AAAAAABBB?B<;8;;99@9;5:>==???>>B
@ATNG8:01662:01604
GATGGTAGAGTATCATGTGTATCTCCAGAAGATCAGGAACTCTAGAAGAATTCATATTTTTAACACGAGAGTAAACGTAAAAAGAAGGTTTTACAAGACTCACGTTAACAATATTGCAGCAGTACGCACACAATCGAAGCGCAGTAAGGATGGCTAGTGTAACTAGCAAGAATACCACGAAAGCAAGAAAAAAGAAGTACGCTATTAACTATTAACGTACCTGTCTCTTCCGAAACGAATGAGTACTGTATCTATGTGTGCGCTACCATCGATGGATCTGATTCT
+
5><<8=??CCCICCDBBBGGD@A@A>BDC?CCCDBB@B>@@BCCCB@CG@B?BCCCEDDD3B@BCCCCCECBBB<AAABBBB2A@>@4;;;*:@@=@@;;<ABCF?B?BB@BBB<@?BBBBCCBBBEDDDAA?BDBB?BBBBAA><7@=@??=@CBBCBCD@BBBBCC@BB?AA?<A@999+8880888888%/<7:///>=BBB:>:==??9=:=?CCB@CC@@@AA=@=@?@9@BB?BCCBBBBBBAABBB@B@BBBB@AA@@A<A@@@A@B>B@@@CBB>BB
@ATNG8:01666:01600
GATGGTAGTGTGTCTCTGAGAGTAGTACTCATTCGTTTCGGAAGAGACAGGTACGTTAATAGTTAATAGCGTACTTCTTTTTTTCTTGCTTTCGTGGTATTCTTGCTAGTTACACTAGCCATCCTTACTGCGCTTCGATTGTGTGCGTACTGCTGCAATATTGTTAACGTGAGTCTTGTAAAACCTTCTTTTTTTACGTTTACTCTCGTGTTAAAAATCTGAATTCTTCTAGAGTTCCTGATCTTCTGGACAGAGTGTGCAGATACTACCATCGATGGATCTGAGTCT
+
=>6526;<<=@CC@=====<;?955:444;8717444(44.48DDDBBBB?BABBCAEAC;;<@C@CAAABBCCC?A@BBBBB#@?:>?AA;?A::7:;B?@B@;;;CAC?CCDCDCAA?@CC@C?CCB@@A9969@AA?CBBBBBCCBBCCBBBBC@FCC=?>;?;?@ACBBAAA>A@@@@3@<A5;;AAAAB#ABBBC<B@@ABACBBDAEDDD2CBCDE9;8;B>AAA@@@@>@@CCCCCD@@@AADBBBBBBBBABBBBEBBBBA?A999>9939@@?AAA???
@ATNG8:01628:01672
GATGGTAGTGCGTGAGAGAGAGACCCAGAAGATCAGGAACTCTAGAAGAATTCAGATTTTTAACACGAGAGTAAACGTAAAAAGAAGGTTTTACAAGACTCACGTTAACAATATTGCAGCAGTACGCACACAATCGAAGCGCAGTAAGGATGGCTAGTGTAACTAGCAAGAATACCACGAAAGCAAGAAAAAGAAGTACGCTATTAACTATTAACGTACCTGTCTCTTCCGAAACGAATGAGTACTACTCTCAGAGACACACTACCATCGATGGATCTGAGTCT
+
/7//)/79;<AB@DCBBCDCD@;;;(4;:5:@<4446:4888///96;:5;=9:773:::):6888=99;;778)8=@@@@@0@C>B5<<<*9@@=<;69>AA@A?A@CF@DCC<??CCCBBBFCCCCCBAA?DDDE?AA@A@BAB?B?B@@>@EBBBBBB@@@@CCC@CC?888?ABA>=3;;;5;AAAA/AB<@888BBBAA<A;>>@@<@<@BCBB?BCCCBBB>A>ABC>BCC?BBDAAAAAABBBBBC?>@@@@==::;B=AABB=>A@CBBBBCBBBD
@ATNG8:01630:01649
GATGGTAGCGCATATCAGCGCAGCCCAGAAGATCAGGAACTCTAGAAGAATTCAGATTTTTAACACGAGAGTAAACGTAAAAAGAAGGTTTTACAAGACTCACGTTAACAATATTGCAGCAGTACGCACACAATCGAAGCGCAGTAAGGATGGCTAGTGTAACTAGCAAGAATACCACGAAAGCAAGAAAAAGAAGTACGCTATTAACTATTAACGTACCTGTCTCTTCCGAAACGAATGAGTACGATGAGATCTCGTGTGCTACCATCGATGGATCTGAGTCT
+
BC@@:CCDCDCCCCCCCCCCCCBBB>BEG@DCBCAA=@<??AABCB?CC?C?AABBBDCD1C=BBCCCCCBABE>C@?@AA@0?C>B4;;;-;??>@@<ACDDCD?C?BB?BBB<A@>>@CCCCBBCCCECC@CDCC?BBBBCDA@>BACBB?BCCBBBCC@AAABBB@BB=BBB@BBCCA:>8979CDFE3BB??888AAAAC<A:>>CC<A<A@CBB@BCBBBBB@B?BCD>BBA?ABBABBBBABAABBBBBB@888<;<A?9>>@@>>B@CCBABBBBBB
@ATNG8:01630:01665
GATGTAGCAGACGTGACAGAGCGCCAGAAGATCAGGAACTCTAGAAGAATTCAGATTTTTAACACGAGAGTAAACGTAAAAAGAAGGTTTTACAAGACTCACGTTAACAATATTGCAGCAGTACGCACACAATCGAAGCGCAGTAAGGATGGCTAGTGTAACTAGCAAGAGTACCACGAAAGCAAGAAAAGAAGTACGCTATTAACTATTAACGTACCTGTCTCTTCCGAAACGAATGAGTACTATGTAGAGCTCTATACTACCATCGATGGATCTGAGTCT
+
=C=>CCCEFEEECCCBBBCDBBBA@BBB@CBBBBB>B>BBBABBB>AA>B>BBB?9;9<.==AAAAABBA@@A6>>:;;;;*;B>B5:::'5<<7;666@>>>C?C@BE?AAA=??BBCCDCCCCCCCCCC?CDBA?ABBBCBBB@B?BBC@BCCCACCA?AA@@BC>BBBBBB?AACBD;@@@::999-;;:?@>@A???@<A=>>>><?<?ABBB?CCBBBBB=?=@CC>CCB?BBDBBBAAABCCAA<>>>>>AAAA@:869?=;<9?=?AABBCCBAA
@ATNG8:01635:01663
GATGGTAGCTCACGTACGTCACACGTACTCATTCGTTTCGGAAGAGACAGGTACGTTAATAGTTAATAGCGTACTTCTTTTTCTTGCTTTCGTGGTATTCTTGCTAGTTACACTAGCCATCCTTACTGCGCTTCGATTGTGTGCGTACTGCTGCAATATTGTTAACGTGAGTCTTGTAAAACCTTCTTTTTACGTTTACTCTCGTGTAAAATCTGAATTCTTCTAGAGTTCCTGATCTTCGGGTCTACGCTCGTCGCCGCTACCATCGATGGATCTGAGGTCT
+
5@::05;A@A<<<<DB;9;9:CCDCCBBBB@?;@A@A=CC@C?CCBBBBB?BBBBB?A>ACCD?B>BBBBBBBBB?B@@@@/@>;AAA?9ABBB?ABC?A@=<;<?@@=>>>AAAAA:?>A;@;;;;>;;;>;==<>:=?@>>>@A???AAA=<=<===<AA<A;?>A@@@D==6<=<<=3==D<@;===,;=777(--3--,9,,----&-255:6;69>4=A@=;;;9=:>>>===<AAD9@@>>>>>>>A@A=>:>>>>@9===@7767::>;;//,/;;
@ATNG8:01638:01633
GATGGTAGCACGAGTCACTCATATCCAGAAGATCAGGAACTCTAGAAGAATTCAGATTTTTAACACGAGAGTAAACGTAAAAAGAAGGTTTTACAAGACTCACGTTAACAATATTGCAGCAGTACGCACACAATCGAAGCGCAGTAAGGATGGCTAGTGTAACTAGCAAGAATACCACGAAAGCAAGAAAAAGAAGTACGCTATTAACTATTAACGTACCTGTCTCTTCCGAAACGAATGAGTACAGAGAGTACGATATGTCTACCATCGATGGATCTGAGTCT
+
6B;?7;DDECCCDCDCCCBCCCCCC@CGI@BBBB@A=A@CCC@@?B?BC@B?@?=:9:::(9;@ABBBBBDAAA9@?@@??@0@@>B4555&5<<9;<<;>>>=B?B@BC@AAA?BBBBDCCDCBBCCCDAA=ACDD>B>>?@@@@=A?B?@=@CBABCBB?BBBCCB@BC=BBA=@A?;:1;;;5;EEDD/AA<?887@@F=>:><>>>A<?;?AB@@=@@@@?BB?B@BBB>BCC<>>BBCDBBACAB@BBBB>=??A@:88>;??AAA>>;>@@@A>>=<;
@ATNG8:01643:01679
GATGGTAGAGTTCAGTGTATAGACCAGAAGATCAGGAACTCTAGAAGAATTCAGATTTTTAACACGAGAGTAAACGTAAAAAGAAGGTTTTACAAGACTCACGTTAACAATATTGCAGCAGTACGCACACAATCGAAGCGCAGTAAGGATGGCTAGTGTAACTAGCAAGAATACCACGAAAGCAAGAAAAAGAAGTACGCTATTAACTATTAACGTACCTGTCTCTTCCGAAACGAATGAGTACGAGAGAGCACACGTGTCTACCATCGATGGATCTGAGTCT
+
;DBB@BDCCDE@CBCCBBBCCBBB@BCCACCCC@@?@@CCCAAAB=AA?C>B@??@CCA2?>ACABBCCB@A@:@AAAABB2BC@D=BAA7A@@=696BCBBBC?B?BC?BBB@BBBBCCCCCDBCCBBBB?BBBB>AB????>>9@?BAA>ABCDCBBC?BBBAAA@CC>?994::<<<4;;:8=BBBB/::6:///;=@>><>7;:@?=D<@@CCB?BCBAB@@;>;?CC=BBB=??BBBBBB@@@A>>>>@@A@@@?>>>A=AAAAAAA;@@=>>AA>:;
@ATNG8:01646:01659
GATGTAGTGTCATATGAGAGTGTGTACTCATTCGTTTCGGAAGAGACAGGTACGTTAATAGTTAATAGCGTACTTCTTTTTCTTGCTTTCGTGTTATTCTTGCTAGTTACACTAGCCATCCTTACTGCGCTTCGATTGTGTGCGTACTGCTGCAATATTGTTAACGTGAGTCTTGTAAAACCTTCTTTTTACGTTTACTCTCGTGTTAAAAATCTGAATTCTTCTAGAGTTCCTGATCTTCTGGATAGCGACGCGATATACTACCATCGATGGATCTGAGTCT
+
4:;;5555599555;:>==::>:4733////)////)/<8<8<<<====;>BDCC=@:?@440:8@A<B@A@AB<=====,<A<A?BD>@:?=<8<=755.5555494556;>=;<86658=8<<<>666<155<<156==<<<ACBBBBBB@@8>00+00,0*0009@A@=;449=<>+>8=255:9:':>;::.:99995566<:>>>>+=5666268==<?CC????=@;>==99944=@=::9?<=@000/:77744444.4:<;;9<5//////::::
@ATNG8:01647:01642
GATGGTAGCTGCTGATGATATCTCCAGAAGATCAGGAACTCTAGAAGAATTCAGATTTTTAACACGAGAGTAAACGTAAAAAGAAGGTTTTACAAGACTCACGTTAACAATATTGCAGCAGTACGCACACAATCGAATCGCAGTAAGGATGGCTAGTGTAACTAGCAAGAATACCACGAAAGCAAGAAAAAGAAGTACGCTATTAACTATTAACGTACCTGTCTCTTCCGAAACGAATGAGTACGAGAGAGCACACGTGTCTACCATCGATGGATCTGAGTCT
+
B>>>:?@<@>?HCBBCCCCCBBBD@CCB?BBBB??=?@BBBABBB>AB>B?@BABBBBB1B>BBC@BBBB>9909;>@@@@0@B>C5::;*9@<9=969>CBBB?C?BDAAAA=??ABBCCCCEBCCCBBB?CCCC?BAAAABBC<A=A9969BA@BCBB>ABBBBB>BB>@=<:<A>??9>>?;?@DED/@@<@766>>>BA<A<AAAA<A<AADBB@BCAAABB?C@BCB<BBB=AA@@ACBBBBBCB@?@BBBA?AA@@@A<A:::BBB<>>?@AAA666
@ATNG8:01647:01647
GATGGTAGCAGACGTGACAGAGCGCCAGAAGATCAGGAACTCTAGAAGAATTCAGATTTTTAACACGAGAGTAAACGTAAAAAGAAGGTTTTACAAGACTCACGTTAACAATATTGCAGCAGTACGCACACAATCGAAGCGCAGTAAGGATGGCTAGTGTAACTAGCAAGAATACCACGAAAGCAAGAAAAAGAAGTACGCTATTAACTATTAACGTACCTGTCTCTTCCGAAACGAATGAGTACTATGTAGAGCTCTATACTACCATCGATGGATCTGAGTCT
+
6B@B@BCCCEGBDBCCBBBDDBBBBABBB?BBBAAA@D699BBBBB?BC?B?CBBBABBB/@<@@@>>>BA@@@6=>:;;;;*;E>E5<<<*9B@<9;6@?@BBC?B?BD@CBB>AACBCCCCDDDCCCBBB?CEBB?BBBBBB??;@?A;:::CBCCCCC?AAACCC?CC>AAB9:8@@>6>;;7<CEED/>><>888CBB>><>588@@8<9<>AAA>AB???CB>A>ACD>CAA>ABBBBBBA>>@@ADD9:9@@AA>>>>>;======D?B@AAAACBBB
@ATNG8:01648:01650
GATGGTAGCAGACGTGACAGAGCGCCAGAAGATCAGGAACTCTAGAAGAATTCAGATTTTTAACACGAGAGTAAACGTAAAAAGAAGGTTTTACAAGACTCACGTTAACAATATTGCAGCAGTACGCACACAATCGAAGCGCAGTAAGGATGGCTAGTGTAACTTGCAAGAATACCACGAAAGCAAGAAAAAGAAGTACGCTATTAACTATTAACGTACCTGTCTCTTCCGAAACGAATGAGTACTGCGTCTCACTCTCGCCTACCATCGATGGATCTGAGTCT
+
5A;;26?CCCCCBBA@@;A@CCCBB@BCC?BBBBAB?B<@ABBBBB?BC?B?AA?98888(8:AABABAAA==;1:;::;;;*;A>B@CCB7@@>5;@;>>?@?@=??CD?BAA<??AABCDBBBCCCCCA@=@C??=?BAABB??;@>AAB?B??@BEBB?BC@ECC?BA@CCD?ABBCD=AAA?CCCCC2CD?CA@@@CDCC?A?BB@A;>:>@@@@?BBABACB?B?CCD>BBB>AABBBBBBBBBBAAA:::ACCBB@BAB>ABBBBCD@BB???AADCB
@ATNG8:01649:01675
GATGGTAGGCGACATACATACGCGCCAGAAGATCAGGAACTCTAGAAGAATTCAGATTTTTAACACGAGAGTAAACGTAAAAGAAGGTTTTCAAGACTCACGTTAACAATATTGCAGCAGTACGCACACAATCGAAGCGCAGTAAGGATGGCTAGTGTAACTAGCAAGAATACCACGAAAGCAAGAAAAAGAAGTACGCTATTAACTATTAACGTACCTGTCTCTTCCGAAACGAATGAGTACGATGAGATCTCGTGTGCTACCATCGATGGATCTGAGTCT
+
4B9906<B=B:;:CBBBBFCBCCFK@BBB@BC@@@B>A>A@@@@@?;;;8>8;>?@@@@@,A;BBABBBDDBBB<@?;<;;.9A<C:@AA9@C?BBBCBCC;;9;>AA=ABB?BCBBBCDCCCCCCCDCC?BBBB@CCCBBAAA?CACCB?BBCCCBAA?BGGBBA>@A;9::?BBABB=@@@;=>>??/?A=@=>>@>>>B=C588>>8=8=@BAB?BBBBCBB8:8:AA;AA@=AAAAAACCAAABAA>=;;:::888:9818>>??=A=A:::?D???B
@ATNG8:01650:01678
GATGTAGGCGGAGAGTGAGACGCAGTACTCATTCGTTTCGGAAGAGACAGGTACGATTAATAGTTAATAGACGTACTTCTTTTCTTGCTTTTCGTGGTATTCTTGCTAGTTACACTAGCCATCCTTACTGCGCTTCGATTGTGTGCGTACTCTGCAATATTGTTAACGTGAGTCTTGTAAAACCTTCTTTTTACGTTTAACTCTCGTGTTTAAAATCTTGAATTCTACTAGAGTTCCTTGATCTTCTGGGTCTACGCTCGTCGCGCTACCATCGATCGGATCTGAGGTCTATCACACTGCCACGAGTAGACGTTGCA
+
5------(-/)/9/////7;;///665;;;/0//@==9=@:=-///8/-/0688///(/(/66:16068///333332.222&22276677+6?>>7><93897;///9=7<8:99988/5<:5<;>@@8:57=158CC68:;>99777;9;::55/55548;2855??????@@49////'/39)/-333'36333)-*/:9=;9<867(/66-6//+/=9=9;;:::9>=9?;@;@;A>;996//-7.3322222222366623333-39777///6977----)-8788966699;;5997663332255))**
@ATNG8:01655:01643
GATGGTAGTGTCAGTGCGCGTCGTCCAGAAGATCAGGAACTCTAGAAGAATTCAGATTTTTAACATCGAGAGTAAACGTAAAAAGAAGGTTTTACAAGACTCACGTTAACAATATTGCAGCAGTACGCACACAATCGAAGCGCAGTAAGGATGGCTAGTGTAACTAGCAAGAATACCACGAAAGCAAGAAAAAGAAGTACGCTATTAACTATTAACGTACCTGTCTCTTCCGAAACGAATGAGTACTAGATATACGTATAGCTACCATCGATGGATCTGAGTCT
+
=C@@7;>BDCCCBBBBABBBBAABB?CBB@BD@?@@<?;??C???B@BB?B=???==???,?=A985?8738966/6666666'//(/(...&.360688755522,2,26496947;;<CECCBBBCDDCBA?BEBB?BB@?>?771:=@@A@BBBCBAAC?ACCABB?BA:@9:3:=<<=4;;:7:::;;.;A<A888AAABA;?;?AAA:>:>BBBB?CBBAAAA=@=@BB=ABB?BBBBBBBBB?@@AAAAA??>>??AAA:====@>>9>;>;>AA666
@ATNG8:01657:01637
GATGGTAGGTGCACATGAGTGTATCCAGAAGATCAGGAACTCTAGAAGAATTCAGATTTTTAACACGAGAGTAAACGTAAAAAGAAGGTTTTACAAGACTCACGTTAACAATATTGCAGCAGTACACACACAATCGAAGCGCAGTAAGGATGGCTAGTGTAACTAGCAAGAATACCACGAAAGCAAGAAAAAGAAGTACGCTATTAACTATTAACGTACCTGTCTCTTCCGAAACGAATGAGTACGATGAGATCTCGTGTGCTACCATCGATGGATCTGAGTCT
+
/<==6==?7<<?=@@?BBBCDDDBC?CCC?CCCCBC@B>@@C@A@B?CC@C@BEA;;;;;*;4995999<<<=<09944444$4:.4.444&4<<7<;;;<<<::6:5::6??>7<>88;;;;CAA@BCBBG@BBBA?BBCCCBBC;A=A::6;BAABCCD@CCBA@@>AB?BBC>AABBC>B>>>?CHEK1?;;;;;>>BAAA<A388CB<?<?@;;;=@CAAACB<?<?@?8=@?<??@>>>?@?CBBCCB9888::::;;;;6;@@@;;??BA???C>>>C
@ATNG8:01661:01659
GATGGTAGTATATCGCGTCGCTATCCAGAAGATCAGGAACTCTAGAAGAATTCAGATTTTTAACACGAGAGTAAACGTAAAAAGAAGGTTTTACAAGACTCACGTTAACAATATTGCAGCAGTACGCACACAATCGAAGCGCAGTAAGGATGGCTAGTGTAACTAGCAAGAATACCACGAAAGCAAGAAAAAGAAGTACGCTATTAACTATTAACGTACCTGTCTCTTCCAAACGAATGAGACGTGTGCGACGTGTCTCCTACCATCGACACTCCAAAGTCT
+
;>BB@DCCCCCCBBBCBCCABBCBA?ADD=CCCC@@>@?CBCCCCC?AA?B>AABAAAAA2C?AAABBCCCBBB>BA>>@>@0>B>B4;;;4:C>:<@;BCBBBC?A>AC?BBC=??BABDDCCCCCCCCCA>CCBC>BAAABB@@<@@C??=@DCBBABC?AAAAAA?CD?>=>=@@>>>8>==:>ADDD/@@<A776@@@@@<@;@@AA<?<?@BBB@BCBBBBA?A>@A<@CC?>>>BBBBBBBA@@<676=>==><>@A<;;:AAAB>>><BC>C><;
@ATNG8:01661:01668
GATGGTAGGCGAGAGTGAGACGCAGTACTCATTCGTTTCGGAAGAGACAGGTACGTTAATAGTTAATAGCGTACTTCTTTTTCTTGCTTTCGTGGTATCTTGCTAGTTACACTAGCCATCCTTACTGCGCTTCGATTGTGTGCGTACTGCTGCAATATTGTTAACGTGAGTCTTGTAAAACCTTCTTTTTACGTTTACTCTCGTGTTAAAATCTGAATTCTTCTAGAGTTCCTGATCTTCTGGTGTCTGATCTGTATCACTACCATCGATGGATCTGAGTCT
+
BB<=:BAA?BCCCCCBBBBBBCDDCCCCBBBA?A@??:@D?B?BBBBBBC?AA?AA>A>AAAB>B>BBBBBA@@@777797);?=BAAA:?AAC?CCA>>076;A@@<???BAAA=;AAA:>:>>>A=<<;;@@??:>;;;<<@@?AA@@?@>>;>>@<@A=D;>>?=>>A@@;>::::3::A97////(-7222-,,,,,,6535+222&288772825505@@????<?:>><<=>9==A<AA?@>>>@AAAA?@@??>>@<>>>?@>>:>>>@=>>:::
@ATNG8:01662:01649
GATGGTAGCACGAGTCACTCATATCCAGAAGATCAGGAACTCTAGAAGAATTCAGATTTTTAACACGAGAGTAAACGTAAAAAGAAGGTTTACAAGACTCACGTTAACAATATTGCAGCAGTACGCACACAATCGAAGCGCAGTAAGGATGGCTAGTGTAACTAGCAAGAATACCACGAAAGCAAGAAAAAGAAGTACGCTATTAACTATTAACGTACCTGTCTCTTCCGAAACGAATGAGTACTATGTAGAGCTCTATACTACCATCGATGGATCTGAGTCT
+
6IBCACCBB<<<BCA;;=BBCDCAA<ACC=@ABA:;6;;AAABBBD@FC=A;9:883333$3177733333;<=,33:9999(9949.55)5::7665;<<:;:7>=??;9009=>0/0=ACBBBBBABBB<@@@?<@AAAAAAA=@;@00+0@::;?8979BBADE?BB?BBA>BBBAA6>;:5;>???/??9=;;;>>A??<?<>==A5;4::@;;6;CBBCBB>B>BBB<BCC?999AAA???BAA@A@CAAAACCBED8838==>A?A?B:::CECAAA
@ATNG8:01668:01646
GATGGTAGTACATGATAGACGACACCAGAAGATCATGAACTCTAGAAGAATTCAGATTTTTAACACGAGAGTAAACGTAAAAAGAAGGTTTTATAAGACTCACGTTAACAATATTGCAGCAGTACGCACACAATCGAAGCGCAGTAAGGATGGCTAGTGTAACTAGCAAGAATACCACGAAAGCAAGAAAAAGAAGTACGCTATTAACTATTAACGTACCTGTCTCTTCCGAAACGAATGAGTACACATCTCGTGTCGTGCTACCATCGTCCGACTAAAGTCT
+
CBBB@CDCCC?CCCCCCCCCAAACGACCC@CCCCC9;;?CBDLDBA>AB?B@BBBBBBBD5B@DCCCCDECCDD>BBBBBBB0BC=B>BBB9ABB@CCBBCCCBB>B>>>=?BB?BBBBBBBBDCCCCAAAD@CDBC?BBBBBBAB@C@D9999CBBBBBC@BBBAAB@CD;888289<<<5?==:?AAAA3<938///::AAB=A<A@@@;?<?@CCCABBBBCAB>A?BCC=CAA>BBBBBBBBB@@ACBBBBBB@@668>>:>?==>B=@@;;:=6B@@@
@ATNG8:01629:01715
GATGTAGAGAGACTGTAGCGCACCCAGAAGATCAGGAACTCTAGAAGAATTCAGATTTTTAACACGAGAGTAAACGTAAAAAGAAGGTTTTACAAGACTCACGTTAACAATATTGCAGCAGTACGCACACAATCGAAGCGCAGTAAGGATGGCTAGTGTAACTAGCAAGAATACCACGAAAGCAAGAAAAAAGAAGTACGCTATTAACTATTAACGTACCTGTCTCTTCCGAAACGAATGAGTACGAGAGTCAGAGCAGAGCTACCATCGATGGATCTGAGTCT
+
4B>?;;BAAACCBBCBBCCCCCCC>BBC@DCDCAA>A?CBBCC>=:>B?B@BBAAAAAA/A=ACAB??=?665,5:@@=>>*=<;<2666'5<A9=BA@?@A@A?C?BA?B??=?CBBCBDCCCCCBGCCC?CCAA>ABBBBCBC?B?BCC@BBBBBBBB?BAABAA=@B;???5::CDA7>::4888888%/616///89AAD=@;>>@A<A<??CDC@B;::@AA;?<?AA;@AA=???@@AABB??;??:;A;;;;;>===<9=///==C?BBBBBCBBCD
@ATNG8:01640:01721
GATGGTAGTGTCAGTGCGCGTCGTCCAGAAGATCAGGAACTCTAGAAGAATTCAGATTTTTAACACGAGAGTAAACGTAAAAAGAAGGTTTTACAAGACTCACGTTAACAATATTGCAGCAGTACGCACACAATCGAAGCGCAGTAAGGATGGCTAGTGTAACTAGCAAGAATACCACGAAAGCAAGAAAAAGAAGTACGCTATTAACTATTAACGTACCTGTCTCTTCCGAAACGAATGAGTACATAGATATACGTATAGCTACCATCGATGGATCTGAGTCT
+
<=<?:=;;;>;;;<<<=>@=655<;9;=<?BC<;;@;?399?887?6882;9377>>@@B1A=;?7:;??>555,5;@CDGD1CC@B<AAA9AAB@CBAACCCDD@C@BB>AAA<??A@BCCCCBCDCCDDD@CCBB>AAAAAAAB>A?B998:CBBBCCD?AABCCC?CC>>=><>>@=<3:9918:::;.<<8<766???>@:>:=ABC:=:=DBAA>ACBBBBB@B@BBB>BCC?A@@BBBD@@@CAAAAAAADA?99;>>>:=888?AA;>=>;=;A8::
@ATNG8:01645:01692
GATGGTAGCTCGCTGATGATATCTCCAGAAGATCAGGAACTCTAGAAGAATTCAGATTTTTAACACGAGAGTAAACGTAAAAAGAAGGTTTTACAAGACTCACGTTAACAATATTGCAGCAGTACGCACACAATCGAAGCGCAGTAAGGATGGCTATTGTAACTAGCAGAATACCACGAAAGCAAGAAAAAGAAGTACGCTATTAACTATTAACGTACCTGTCTCTTCCGAAACGAATGAGTACACATCGTCGTGTCGTGCTACCATCGATGGATCTGAGTCT
+
5@A@5;<BBCCCDCCCCCCCCABAD@DDC?BAACAB?C?BABBBCC?CC?C?@>>9:999$74:<?DBA?A888)8=:;;;;*;@<@599909AC:=B=CCDDCC?C@CC?BBB>BBBABBBBDBBBCCCBB=ACCC?AABBBBBB:?<???<ABBB?AAA?CCCBBBBB>ABA=A@@@>5:8818::::*:<9=888A@>?@7:6;>>>:>:=ACCC@CBBCBBB?B?BCG=BBB?BBBCCCCAAAAAAABCBBBCBBBBBBB?ACCCCCC?BB888B>>??
@ATNG8:01648:01693
GATGGTAGCGCGACGAGCGTAGACCCAGAAGATCAGGAACTCTAGAAGAATTCAGATTTTTAACACGAGAGTAAACGTAAAAAGAAGGTTTTACAAGACTCGCGTTAACAATATTGCAGCAGTACGCACACAATCGAAGCGCAGTAAGGATGGCTAGTGTAACTAGCAAGAATACCACGAAAGCAAGAAAAAGAAGTACGCTATTAACTATTAACGTACCTGTCTCTTCCGAAACGAATGAGTAGATGAGAGAGCTCTCTCTACCATCGATGGATCTGAGTCT
+
BB=DABBBAABCDDCBCCCDCCBBB>BCE@CC@@9949<??BBDCE>>?;>;@@ABCDFE2C?>>>CBAA>>>A6<;;:999'9=<A499909@<86:6ACBA;;6;=:92:?@=ABBBCDCCCCBBBBBCC?CCBC@A???AB@@=B?BCC@CCBBBBBB?BBBBBB?BD?BBB<>>@@B7==<8=====.<<:=:;:>>>DB;><>@??:>;>;@@C@BBBCBCE?B?DBD>BBB=AABCD?>>>>>CABB;>;?;;;@A7738???A@@<@@@?@?>>>A
@ATNG8:01653:01699
GATGTAGAGTATCATGTGTATCTCCAGAAGATCAGGAACTCTAGAAGAATTCAGATTTTTAACACGAGAGTAAACGTAAAAAGAAGGTTTTACAAGACTCACGTTAACAATATTGCAGCAGTACGCACACAATCGAAGCGCAGTAAGGATGGCTAGTGTAACTAGCAAGAATACCACGAAAGCAAGAAAAAGAAGTACGCTATTAACTATTAACGTACCTGTCTCTTCCGAAACGAATGAGTACTATAGACTATCTGAGACTACCATCGATGGATCTGAGTCT
+
BB@;@BCCCCCCCCCCCB?@@BA@<@>><??A?::7:?BBCCCCC@CD?D?BBDCCCCC5C@CBAAADCC@@?8?@;;;;;*;@<?5;;;*:;:49BBCBBCCB;=;=B?@BB@BBB@AADDCCBBCCCCC?BAAA?CBBB@@@B:?;??@<@BBBAAAB?BBB@BB=@@8@??188<<<5:::5;>BBB/9:5:///<=AAB<?;?>>><?=?@CBB>BBBAABC:;:;CC<C??=?ADFCCAABAAACABBCCBABBBD@>><AAB?AAA@@AACDBBBAA
@ATNG8:01662:01727
GATGGTAGCGAGCGAGTGTGTATACCAGAAGATCAGGAACTCTAGAAGAATTCAGATTTTTAACACGAGAGTAAACGTAAAAAGAAGGTTTTACAAGACTCACGTTAACAATATTGCAGCAGTACGCACACAATCGAAGCGCAGTAAGGATGGCTAGTGTAACTAGCAAGAATACCACGAAAGCAAGAAAAAGAAGTACGCTATTAACTATTAACGTACCTGTCTCTTCCGAAACGAATGAGTACTATGTAGAGCTCTATACTACCATCGATGGATCTGAGTCT
+
>A;;7;<<=666=666><;??CB@@=@BC?BABD@?<?799ABBBB@FE>?>?AA@@>@@,A>BCBCBCCCBCC=@@;;;<;(;;;;5995&5=94;BBA@CDCC?B@CC@BBB?AAABCBBC@AACFCCCC@CBBB@DCCCAAAC?CAC999:BBBBCDC@BBCBAA=@@:@@@<@=:::590/)/>>>?0=83<766AAA:;7::==BB<@<<<BA@<@CBBBBD@B?ABD>C@@=?BA@AA???BBBCCABBBBA>==@?>>9=??988C@C@A@DDD:9:
@ATNG8:01668:01686
GATGGTAGCGCGACGAGCGTAGACCCAGAAGATCAGGAACTCTAGAAGAATTCAGATTTTTAACACGAGAGTAAACGTAAAAAGAAGGTTTTACAAGACTCACGTTAACAATATTGCAGCAGTACGCACACAATCGAAGCGCAGTAAGGATGGCTAGTGTAACTAGCAAGAATACCACGAAAGCAAGAAAAAGAAGTACGCTATTAACTATTAACGTACCTGTCTCTTCCGAAACGAATGAGTACGTGTGCGACGTGTCTCCTACCATCGATGGATCTGAGTCT
+
/;//,//<<@BBBCCBBB;;::<@@5?AB>BACCAA=@=@?>>CAB???;??>>>98888$56552?;9=?===4<<;;:::$9<992555'5994;===?>>>C@C@CC@CCC@BBBBDECCCDCBBBACC>A@::5:??ABABB@D=A:945;;;ABBB@AAABBB?CC?BAA>A@==A-666/7:::;.7=7<///6679949496:;.5.5:@<<:?>=<=<;17-39:3::;><<=?=<<9:0//88887;797;;9=>>9>>==>AA<AA@??;6///
@ATNG8:01671:01705
GATGGTAGGAGACACGTCGCACACGTACTCATTCGTTTCGGAAGAGACAGGTACGTTAATAGTTAATAGCGTACTTCTTTTTCTTGCTTTCGTGGTATTCTTGCTAGTTACACTAGCCATCCTTACTGCGCTTCGATTGTGTGCGTACTGCTGCAATATTCTTTAACGTGAGTCTTGTAAAACCTTCTTTTTACGTTTACTCTCGTGTTAAAATCTGAATTCTTCTAGAGTTCCTGATCTTCTGGCGACTCTGTCACGTCTGCTACCATCGATGGATCTGAGTCT
+
>@>@:?CD?CCCCDDCD=;<CHCCBAABAA:;8;CDC=BB:;99BCDCCC?BB??@@B@BBBB@B?CBBCBB879366222$22.55:C9;?<>6;>;7??<>>A???<>>>?>===:<==:>;>@B;;;?A>@@@A:>>????=<<///==<<807794999/958779<7775.55577*79A7;=@AA/??AAA9==;;;>>>>>;???5;;;?A;?;;;5;::9///7;9;<===>533703222222288;=666>>=>=<6<====:;4:===>@=>>B
@ATNG8:01676:01713
GATGGTAGTATCTGCACACTCTGTCCAGAAGATCAGGAACTCTAGAAGAATTCAGATTTTAACATCGAGAGTAAACGATAAAAAGAAGGTTTTACAAGACTCACGTTAACAATATTGCAGCAGTACGCACACAATCGAAGCGCAGTAAGGATGGCTAGTGTAACTAGCAAGAATACCACGAAAGCAAGAAAAAAGAAGTACGCTATTAACTATTAACGTACCTGTCTCTTCCGAAACGAATGAGTACGAGAGAGCACACGTGTCTACCATCGATGGATCTGAGTCT
+
5B;?7@BCCGCCCCBCCDCCBBBBB@BCC@CA9:;>;@:?@A?@@B?AA>B?===9999+9:?=99??7/.888.8....666'32).(.77&..5.335355955/56792:;;=AAAAEBBBBABDDAAA@>BBBC=A===BBBB=@=@8879DBBBCCC?BBBAAB@CC>>=84;;676,8=<8=>>??@(:;79///99=AA:=:=CBC<?;?ADDD@DCBBBBC>?=?BD=B??=?@A@ABBBBBAAAAABBBBBA>==AAD=B>>>>AA<@>>>@>>;;;
@ATNG8:01629:01730
GATGGTAGCATCATGCATATCTCACCAGAAGATCAGGAACTCTAGAAGAATTCAGATTTTTAACACGAGAGTAAACGTAAAAAGAAGGTTTTTACAAGACTCACGTTAACAATATTGCAGCAGTACGCACACAATCGAAGCGCAGTAAGGATGGCTAGTGAACTAGCAAGAATACCACGAAAGCAAGAAAAAGAAGTACGCTATTAACTATTAACGTACCTGTCTCTTCCGAAACGAATGAGTACGATGAGAGAGCTCTCTCTACCATCGATGGATCTGAGTCT
+
<>D@:BCABBCCBBBBBB@@@BBBB@CCC@BBB@@?@C?BBB884=7<@>A>???:7999*93<>8777DD;;;1;=@@@@@1AA=@4::;;(9@@>AA@@CCCCC?B?BD@CBB>BB@@ABBBDECCCCCCC@CCAA<@@CDBBAB>CAC??>@B@AAAA=ABBBBD@BB?BBB?BCCDD>BAA?BBBBB3B=;>>@>DA@BB?B>BBBB>B?BBBBB?BBBB@?@<A=?@?9?AB?ABBB99:???B>A=>>BA>=>>>==::6;?@@@AB<>>==??==;;
@ATNG8:01631:01770
GATGGTAGCTCTGCTCTGACTCTCGTACTCATTCGTTTCGGAAGAGACAGGTACGTTAATAGTTAATAGCGTACTTCCTTTTCTTGCTTTCGTGGTATTCTTGCTAGTTACACTAGCCATCCTTACTGCGCTTCGATTGTGTGCGTACTGCTGCAATATTGTTAACGTGAGTCTTGTAAAACCTTCTTTTTACGTTTACTCTCGTGTTAAAAATCTGAATTCTTCTAGAGTTCCTGATCTTCTGGTGTCGTCTATCATGTACTACCATCGATGGATCTGAGTCT
+
6@=@?BBBEB<<CBCBEBBCDCCCCCCCCBBA=>@@A=BB?CACCCCCCC?CBBAB?D?BBAA?B@BCBBCCB@@?A@CCC9;;?@@@D<@@9629@A=BC?@A@BCC?BBCCDECC@BBB7;6;BCCABAD@DBBB@DBBBCCCBC@@@FCB@@<;993:>:><@@@@ABCBC?@ACDF:C>B=;;<;<*;B;;;/9BBAA@;:9>9>=>=,=999@=A=@A=A><<@00-0:@=?@<?;??@=ABBBBBCBABEFCBB=;;CC@DBAAA:;5;;;;ABC;;:
@ATNG8:01633:01754
GATGGTAGTGTCATATGAGAGTGTGTACTCATTCGTTTCGGAAGAGACAGGTACGTTAATAGTTAATAGCGTACTTCTTTTTCTTGCTTTCGTGGTATTCTTGCTAGTTACACTAGCCATCCTTACTGCGCTTCGATTGTGTGCGTACTGCTGCAATATTGTTAACGTGAGTCTTGTAAAACCTTCTTTTACGTTTACTCTCGTGTTAAAAATCTGAATTCTTCTAGAGTTCCTGATCTTCTGGATAGCGACGCGATATACTACCATCGATGGATCTGAGTCT
+
;BLJ@CCDCCFCD?>CCCCCCBCBCCBBBBBBACDDC=CC?A?ACBBA@@=ABBAD@C@ABABAD?CCCBAACCC;99889)9A>BBCE>?>@A996>=>F@AB@CDC?BCBBBAAA@CGH@C?CCCCBCCCACCBB9::BCBBBBCBBBB@@@A?BCC@CC?B>A@DBBBDBA=@;;;;.;5;=;;;;.:>>?A=B@@@DDBAAA4;;;;*;@?AB?BBEJ@BBCCCBB@B@CCBBBB?AAB@BBBABBCFCCAA@ABBBBCB?CCAAAAC?BBA@@@@@BB
@ATNG8:01636:01738
GATGGTAGGCGACATACATACGCGCCAGAAGATCAGGAACTCTAGAAGAATTCAGATTTTTAACACGAGAGTAAACGTAAAAAGAAGGTTTTACAAGACTCACGTTAACAATATTGCAGCAGTACGCACACAATCGAAGCGCAGTAAGGATGGCTAGTGTAACTAGCAAGAATACCACGAAAGCAAGAAAAAGAAGTACGCTATTAACTATTAACGTACCTGTCTCTTCCGAAACGAATGAGTACAGAGAGTACGATATGTCTACCATCGATGGATCTGAGTCT
+
::<=;C@@<=A?>>?C?C=BBCCCC@CKDAB@@@;;5;6;:ABCCE@AA>A?BBCBBFHI5C@CCCCCCDCCCE?CB;<<<<*;@>B5999&5<<7=;;;;;>:@=??AA?BCB>AABCCCCCCCCEFDFCC@CDBB@BCCBDCDD?C@F@@>@EECCACC?BBAAAA?CD>BBB>A@@@?+:9:48?DDD/@@<@;<;A====:><@@DG8:4:?@@@=@CABAAA@C?CCC>CBB?BBBBBBCCDCBBBBBBBBBBBB=>><<8===>@@H=A>>????;;;
@ATNG8:01652:01775
GATGGTAGTGTGTCTCTGAGAGTAGTACTCATTCGTTTCGGAAGAGACAGGTACGTTAATAGTTAATAGCGTACTTCTTTTTCTTGCTTTCGTGGTATTCTTGCTAGTTACACTAGCCATCCTTACTGCGCTTCGATTGTGTGCGTACTGCTGCAATATTGTTAACGTGAGTCTTGTAAAACCTTCTTTTTACGTTTACTCTCGTGTTAAAAATCTGAATTCTTCTAGAGTTCCTGATCTTCTGGATAGCGACGCGATATACTACCATCGATGGATCTGAGTCT
+
<C;;25<@ABCBB>==CBBCCC;;;;@@@A:949ABB=BC@C@BBBBCED@AABCDAC@CC@@<A?BA@CDBB@@>@ACDC5BB@BBBD>CA;:4:@B?CCACCCBBC@GCCCCC::6;@A?A@CDCBAB;;8;BCB=BAGCCCBBBBCBBBCCB?A@@<@A=A<@?@;;;BBC5;;;;;.;5;5;;;;;(;?A?@<BAA::9BA@B@CEEC1C@@?@<@6;;?BCDCBBC=@<@A@;;;?B:;:;BCCCCCEEDBBBDCBBBCF@BABBAAC@CCDDEFBDCB
@ATNG8:01653:01777
GATGGTAGCAGACGTGACAGAGCGCCAGAAGATCAGGAACTCTAGAAGAATTCAGATTTTTAACACGAGAGTAAACGTAAAAAGAAGGTTTTACAAGACTCACGTTAACAATATTGCAGCAGTACGCACACAATCGAAGCGCAGTAAGGATGGCTAGTGTAACTAGCAAGAATACCATGAAAGCAAGAAAAAGAAGTACGCTATTAACTATTAACGTACCTGTCTCTTCCGAAACGAATGAGTACCTCTCAGACGCTCGTCCTACCATCGATGGATCTGAGTCT
+
5=;;5;?DCGCHCCCCCBBBBBBBCADDD>BACBBB@C>AACCAAB>BA?B?BBBB???>.=;AAAABB@@@@@9>>CDDDC5@@>C5<;;*9@@9>CCCBBBBD@C?BC@BBB?BBDFCCCCCBBCABBBA>ACBB@CAAA??>A:A=@:;8;CCCCCDC?CBBBBD@CB>A@A?A?;;A7>;;5::::;+7;6:///::=;;7;=@@@@<@=@@B@@=@BA@@A@;?;?@@;@??;?BBABAC@AA@@@@B>888>ABB<@@@=AA@@@>>:>>@AA?;888
@ATNG8:01662:01743
GATGGTAGATACTCGCTGATACACCCAGAAGATCAGGAACTCTAGAAGAATTCAGATTTTTAACACGAGAGTAAACGTAAAAAGAAGGTTTTACAAGACTCGCGTTAACAATATTGCAGCAGTACGCACACAATCGAAGCGCAGTAAGGATGGCTAGTGTAACTAGCAAGAATACCACGAAAGCAAGAAAAAGAAGTACGCTATTAACTATTAACGTACCTGTCTCTTCCGAAACGAATGAGTACACATCGTCGTGTCGTGCTACCATCGATGGATCTGAGTCT
+
5ABA?CCCBCBBBDBCBCCCCCCAA=CCC?BBBBAA=A?BBBBCBB?BB?B@BBA>>>>>/>=AA@@@??>>>?6=<:;;;;*;C>A5::;49DC:9;6B966<<9<;A>;@A<?BBBBBCCCCCCDCBAAC@CDCB>BBBBBBBB>B?B998:BBBBCCC?ABBBBB?BC?BBC@CC?;;1:::498887(8=9<::;A@??@7:7;>AA7;7;ACBB@BC@@?BB?B?AAA<ABB?BBAAABBCBBBB>>BB???BBBBBBBB?BBBBBBB@BBBBB??@==
@ATNG8:01663:01779
GATGGTAGCAGACGTGACAGAGCGCCAGAAGATCATGAACTCTAGAAGAATTCAGATTTTAACACGAGAGTAAACGTAAAAAGAAGGTTTTACAAGACTCACGTTAACAATATTGCAGCAGTACGCACACAATCGAAGCGCAGTAAGGATGGCTATTGTAACTAGCAAGAATACCACGAAAGCAAGAAAAAAGAAGTACGCTATTAACTATTAACGTACCTGTCTCTTCCGAAACGAATGAGTACTATGTAGAGCTCTATACTACCATCGATGGATCTGAGTCT
+
9BBB@BCBCCD@BBDFBBBDCAAAB@BBB@CBBBB@@@>@@AABCC@CE?B=@?B;;;;.;;@ABCCECBBA@:@=@AABB0AC@D5;;;.;??=@@@@@AA??=?=AB>BAC=A?AAABBBCCDCAAACCACCDD?@@CABBBB>B?B@?;@C@@>ACC?AAABBB@CC@BBB?BBCCA;@9939=<<<?&=@<;888DBBA@;@<AAAD<?<?=BA@=@CCAABC=@=@AD<BBB=??C???BBBBDBBBBBBBB@A>:::@?:?@BA?@B@C:99CCCCAB
@ATNG8:01666:01748
GATGGTAGTGATACAGATCAGACACCAGAAGATCAGGAACTCTAGAAGAATTCAGATTTTTAACACGAGAGTAAACGTAAAAAGAAGGTTTACAAGACTCACGTTAACAATATTGCAGCAGTACGCACACAATCGAAGCGCAGTAAGGATGGCTAGTGTAACTAGCAAGAATACCACGAAAGCAAGAAAAAGAAGTACGCTATTAACTATTAACGTACCTGTCTCTTCCGAAACGAATGAGTACGATGAGATCTCGTGTGCTACCATCGATGGATCTGAGTCT
+
;BBCACBBBDCCCCCCCBBBBCCCC?BBB>AAB@@A>A?ABBBBBB?CD@C?BB=>9;;;*:5999::9::::=06644444$4949.55)5;<7=<<;;;;>C?B@BB@ACC?BBBCJEBBBCCCFCCBB?CCCC>@@BBBAB@<A<A@@<ACBBBDDC?@A@BBB@BB=@@@;??CCD988;5:=>>?/?A<?<;;BBA@@:=:===B:=:>>BBE@CC@@@?<8=:::9/99:39??AABBCDCBBBBA@>==876>>?A@=AA<<=@B@BB>>@BBBBB
@ATNG8:01628:01822
GATGTAGATATATGCACGCTCTACCAGAAGATCAGGAACTCTAGAAGAATTCAGATTTTTAACACGAGAGTAAACGTAAAAAGAAGGTTTTACAAGACTCACGTTAACAATATTGCAGCAGTACGCACACAATCGAAGCGCAGTAAGGATGGCTAGTGTAACTAGCAAGAATACCACGAAAGCAAGAAAAAGAAGTACGCTATTAACTATTAACGTACCTGTCTCTTCCGAAACGAATGAGTACGAGAGAGCACACGTGTCTACCATCGATGGATCTGAGTCT
+
BDB=BDDCCBBBBBCCCBAAAABC?AAA?CBBBA@>A>BBBAAAC=AA>A?BBB@@@@@*@=A??>AAA><<C9AACCCCC5CB?B=AAA9CCCACAAADDDCC@A>AD@BBB?BBBBBCCBDBBBCCCCC?CCAA?BBBBBBBB>C@CAA>ACCCBCCC?AAABBB?BC>BBA9>>@@@8@<<788888(8=:=888@@@BB<A;@@@A:>9=?B:;::AAAAAA@C?BBC=BBB?BBBBBBCCBBBB8:=BB>@?@@AA?>?;??AAAAA<AA@@@BB666
@ATNG8:01635:01829
GATGGTAGCTCGCTGATGATATCTCCAGAAGATCAGGAACTCTAGAAGAATTCAGATTTTTAACATCGAGAGTAAACGTAAAAAGAAGGTTTTACAAGACTCACGTTAACAATATTGCAGCAGTACGCACACAATCGAAGCGCAGTAAGGATGGCTAGTGTAACTAGCAAGAATACCACGAAAGCAAGAAAAAGAAGTACGCTATTAACTATTAACGTACCTGTCTCTTCCGAAACGAATGAGTACACATCGTCGTGTCGTGCTACCATCGATGGATCTGAGTCT
+
5AB@?BCCCCCEDBBBCCCCCBBBB@DCC?CCCC@@<@?BBB@AAC@AA>@@BBBBBCCC3B@A787C?965:>9499/////$..(.(...&.560688:55525,21584>7505889@@CBCCCCCCCCC?BBBA?A@?>@@==;@@C@@>@BDDCC@@>ABBBAA<@@:@@=5::888*8::488888(5>6>688AAA>?:=:=>@@;>;>@CBB?BAAAABB@C?AAC=ABB?BBBAADBBAAAC@ABB???BCBB@@DC?CABBBBB?BB>>>@<9::
@ATNG8:01639:01817
GATGGTAGGCGAGAGTGAGACGCAGTACTCATTCGTTTCGGAAGAGACAGGTACGTTAATAGTTAATAGCGTACTTCTTTTTCTTGCTTTCGTGGTATTCTTGCTAGTTACACTAGCCATCCTTACTGCGCTTCGATTGTGTGCGTACTGCTGCAATATTGTTAACGTGAGTCTTGTAAAACCTTCTTTTTACGTTTACTCTCGTGTTAAAAATCTGAATTCTTCTAGAGTTCCTGATCTTCTGGGTGCGCTACAGTCTCTCTACCATCGATGGATCTGAGTCT
+
4?:;8=BB?CCBCBBBCCCCBBBBBBBCCDAA?AABC<AA?B?BBABAAB?ABAAA>B?BBBA>A>AAAAAAAAA;AAAAA.>><>;;<7=BBC>@@A;?A8<<>B??<??@@@AAA:>>@:@;>==><;<A;A>==8;77898?>@?>?@:::A<==>=@@<@;??@@AAABA:<7676,78=86////'/:666*--6---9::=:=ABB/?>>AD=D==>:>@@@>>><@=@@>>>A<====6///=88=??===@@@A=8859666:9=7CCA>>>AAAA
@ATNG8:01641:01801
GATGGTAGACACGTGTGCTCTCTCGTACTCATTCGTTTCGGAAGAGACAGGTACGTTAATAGTTAATAGCGTACTTCTTTTTCTTGCTTTCGTGGTATTCTTGCTAGTTACACTAGCCATCCTTACTGCGCTTCGATTGTGTGCGTACTGCTGCAATATTGTTAACGTGAGTCTTGTAAAACCTTCTTTTTACGTTTACTCTCGTGTTAAAAATCTGAATTCTTTCTAGAGTTCCTGATCTTCTGGATAGCGACGCGATATACTACCATCGATGGATCTGAGTCT
+
BBBB@CCCCCCBABB:;;@@@@@BBB@@@CBB?BCCC<BB?A?A@BBCBB;=>BBD@C>AABC@B:>>BBAA>>=8>>DDD/@@<@>>>9>B?@=;//)/://///5708AAAAA?A;889;>9>AAAAA=A;<<>C9>==888>AA@@@AAAAA<>>><@B=A;>;<>AAAA?<>?@AA5A<A6<69;9,66555),,,,,,96-/-/>==+<7;<A7=7886'2=:=;9;7=///;;>>9>>>;<>>BA???AB????A>;;<>:?>>>AAA;@>888?=<=>
@ATNG8:01647:01800
GATGGTAGTACATGATAGACGACACCAGAAGATCAGGAACTCTAGAAGAATTCAGATTTTTAACACGAGAGTAAACGAAAAAGAAGGTTTTACAAGACTCACGTTAACAATATTGCAGCAGTACGCACACAATCGAAGCGCAGTAAGGATGGCTAGTGTAACTAGCAAGAATACCACGAAAGCAAGAAAAAGAAGTACGCTATTAACTATTAACGTACCTGTCTCTTCCGAAACGAATGAGTACGTGTGCGACGTGTCTCCTACCATCGATGGATCTGAGTCT
+
=DCBADC;>;565559569DABAAA?BBD@LCC@@;;D:=BBCCAA>AA=A=@@@ABCCC5CAHCICCCBBCCC=>>@CCC1@A=@4;;;*;;;7555=:88=B:>;?B???<>C>99;BCBCCDCCCCCC=@?AA=????A@@B?C?BBB?BBBFAAAC?BBBBBC?BB:9999?:=<@1;8808::::*78-6779><><A<A:>>BC<@<>>BBB?AAC::9B@F=>?D>?@?@999???@??>==:85<;>>>>?A<???:>>AA@@A=@??==9<///
@ATNG8:01647:01818
GATGGTAGCGCGACGAGCGTAGACCAGAAGATCAGGAACTCTAGAAGAATTCAGATTTTAACATCGAGAGTAAACGTAAAAGATGTTTTACAAGACTCACGTTAACAATATTGCAGCAGTACGCACACAATCGAAGCGCAGTAAGGATGGCTAGTGTAACTAGCAAGAATACCACGAAAGCAAGAAAAAGAAGTACGCTATTAACTATTAACGTACCTGTCTCTTCCGAACGAATGAGTACGTGTGCGACGTGTCTCCTACCATCGATGGATCTGAGTCT
+
A@9:26<B@CCCCCGCBB000;//)/993:@@?==9?9==?897D@BB?B?A@??==<2=<==>>?:852222'257777+2222222&26606866686//)/365/65725558BBCCCCCCBBBCC@DAAA?BBBBBBBB<?<?9879BBBBCCC?BBBAA@?CC?ABC?C;;;B9>;;8<@EED/@@<@787ABBBA=A:?>=A=A=BBC::8:CAABBB@C@BB=B::79?AABBB>??>?@BB>@A@AA@@<>==<>>===AA>D>>?AAA<=<
@ATNG8:01650:01800
GATGGTAGTATATCGCGTCGCTATCCAGAAGATCAGGAACTCTAGAAGAATTCAGATTTTTAACACGAGAGTAAACGTAAAAAGAAGGTTTTACAAGACTCACGTTAACAATATTGCAGCAGTACGCACACAATCGAAGCGCAGTAAGGATGGCTAGTGTAACTAGCAAGAATACCACGAAAAGCAAGAAAAAAGAAGTACGCTATTAACTATTAACGTACCTGTCTCTTCCGAAACGAATGAGTACGTGTGACGTACGTGAGCTACCATCGATGGATCTTGAGTCT
+
B@:;5>9;;<;;6CBBB@@@A@@@A??CGACCCCBBABABBDBBCBABB?B?C@?@????.@>AABAAAC?@@G<0/0?@@@0?@<B?CCC<CCGABBCBEBBCB@B@EB?BFC?BA@?BEFJDABADCBCB@BBBB>A@???@@B?B@C;;;<CECDCCC=@?AA@@?>808.-)------'/5717;;9:9$//(....335592525699,5.59AAA?BB????@9<9=<<3;78/8899@@B998?@CBBBBCBBBA@A@@A=A???D=@<>;0/+/=9:==
@ATNG8:01651:01789
GATGGTAGATACTCGCTGATACACCCAGAAGATCAGGAACTCTAGAAGAATTCAGATTTTTAACACGAGAGTAAACGTAAAAAGAAGGTTTTACAAGACTCACGTTAACAATATTGCAGCAGTACGCACACAATCGAAGCGCAGTAAGGATGGCTAGTGTAACTAGCAAGAATACCACGAAAGCAAGAAAAAGAAGTACGCTATTAACTATTAACGTACCTGTCTCTTCCGAAACGAATGAGTACACATCGTCGTGTCGTGCTACCATCGATGGATCTGAGTCT
+
6CELACBCCCBBBBCCCCCCCCCAA;ACA?BBBB8898?CBBABBC?AC>B?A@@99999.==AD@??BAA???988;BBBB5BD@C5;;;*9B@?B;9;CCBBB?C?BD@DAA<@@CBCCBCCBDDDCBBB?BCBA?ABBABBBB>B?B@@>@CCCCCCC?BBBBBB@BC@AAA=@@@=<4==<7<<;<<.=D<@=<<AAB==:;<@@BB7:79@B?@=@BAAABB?C=BAC<BBB?BBBBBCBBBBB@@?BBBBBBBBBBBBB?BA@@CCC?ABBBB@??@@
@ATNG8:01652:01807
GATGGTAGTCGTGTGAGAGTCTGCCCAGAAGATCAGGAACTCTAGAAGAATTCAGATTTTTAACACGAGAGTAAACGTAAAAAGAAGGTTTTACAAGACTCACGTTAACAATATTGCAGCAGTACGCACACAATCGAAGCGCAGTAAGGATGGCTAGTGTAACTAGCAAGAATACCACGAAAGCAAGAAAAAGAAGTACGCTATTAACTATTAACGTACCTGTCTCTTCCGAAACGAATGAGTACCTCTCAGACGCTCGTCCTACCATCGATGGATCTGAGTCT
+
6CBB?CCCBBBCDCCBCCCAA@BBC7BDCACCA@AB@B>AABBBBB?BA>B?BB@@BBBB3B@CCCAAABBCCC>B=99988)8;6;-666)8>>=C===D@@@A;A;AA:>>>588??>>>A>>>>>>A??;>>>?;>>>A==<<8<;@@@;A<<<=??A;ACAA;=7=A:>>@;>;;9;0998489999+//,/>>=A>==C=C<AA@A:@;@>;;;;???A<<<:@:@@C9;;;;;;;A====>>>A@@@>=>>@@@@<@@@=BA==<?>9<;<;<;>;??
@ATNG8:01654:01802
GTGGTATGCGTGTGAGAGTCTGCCCAGAAGATCAGGAACTCTAGAAGAATTCAGATTTTTAACACGAGAGTAAACGTAAAAAGAAGGTTTTACAAGACTCACGTTAACAATATTGCAGCAGTACGCACACAATCGAAGCGCAGTAAAGGATGGCTAGTGTAACTAGCAAGAATACCACGAAAGCAAGAAAAAGAAGTACGCTAATTAACTATTAACGTACCTGTCTCTTCCGAAACGAATGAGTACTATGTAGAGCTCTATACTACCATCGATGGATCTGAGTCT
+
4:<39;B;;69@@@BBBD@@@BBB5AAA=@?:::@=@>BBBBA@@599=@?@@?????@.@<@=>:;;::B==4=9/////(//)/3777+7884:626<=<>>=?<?B9=;;7;>?@?AAA???AA?==C;>>>A:=;?><=876)77<=>;?>>>>BBB=>?>A;;8;D<??B5;;;;;1;;;767777)//)/999<<//(//6/6B@?;?;;888<8<=><===8=:?>>4>;;18/39------39<<<>>@;;;A@@???7;<BB@:;7:@?===?898
@ATNG8:01673:01785
GATGGTAGGCACTGCGCACACATCCCAGAAGATCAGGAACTCTAGAAGAATTCAGATTTTTAACACGAGAGTAAACGTAAAAAGAAGGTTTTACAAGACTCACGTTAACAATATTGCAGCAGTACGCACACAATCGAAGCGCAGTAAGGATGGCTAGTGTAACTAGCAAGAATACCACGAAAGCAAGAAAAAGAAGTACGCTATTAACTATTAACGTACCTGTCTCTTCCGAAACGAATGAGTACACATCGTCGTGTCGTGCTACCATCGATGGATCTGAGTCT
+
49?>5;=D@CABAHAAADCCDCCCC>CEF>CBCCA@?@@CBCCCCC@AD?B@AA?>@DDC3C?BABCCCBBBCD>@@;;;;;*;B>B=CCC:BBC@B@A@DCCFC?B?BB?BCB=??AABCCCCCCCCBBBC@CBBC>A@@>??==:@@CAA?ACBBBCCC?BBBBBB@BC?>>>9><9:9/::>988888(8A;B;:;@@@>>;>:=<AA7;7:ABCB@CBBBBBB>A>ACD>BBB?BBBAACBBAA@AA@BB??>BBBBAACD?CAAABBB@BB>>:???:;
@ATNG8:01675:01825
GATGGTAGGCGACATACATACGCGCCAGAAGATCAGGAAACTCTAGAAGAATTCAGATTTTTAACACGAGAGTAAACGTAAAAAGAAGGTTTTACAAGACTCACGTTAACAATATTGCAGCAGTACGCACACAATCGAAGCGCAGTAAGGATGGCTAGTGTAACTAGCAAGAATACCACGAAAGCAAGAAAAAAGAAGTACGCTATTAACTATTAACGTACCTGTCTCTTCCGAAACGAATGAGTACGTGTGCGACGTGTCTCCTACCATCGATGGATCTGAGTCT
+
////)//7)//55565==>ABBB<;499945<:<@?29:(4:;??CC=>=8<9794;9>>>,?;@BBA@BD999C=C?AABBB1@C=B2;;;&9;;<>???BAA=C?C@BB?AA@9?>>?@CCCDCCCCDCBB?DCCC<@?BBDCBB=B?BCC@CBCBBBBB?BBBCAA<AD<>>@=??998*9==;::::::%/<7;///==BBC=A:==AA=A<@ACBC@CCCAAAC=A=@??6<??;?@B@ABBBBBBBBABBBA==>>=8<<<8<<<A???=B>>>>@A:::
@ATNG8:01628:01871
GATGGTAGATATATGCACGCTCTACCAGAAGATCAGGAACTCTAGAAGAATTCAGATTTTTAACACGAGAGTAAACGTAAAAAGAAGGTTTTACAAGACTCACGTTAACATTATTGCAGCAGTACGCACACAATCGAAGCGCAGTAAGGATGGCTAGTGTAACTAGCAAGAATACCACGAAAGCAAGAAAAAAGAAGTACGCTATTAACTATTAACGTACCTGTCTCTTCCGAAACGAATGGTACTATAGACTATCTGAGACTACCATCGATGGATCTGAGTCT
+
AB=C@CBBBDCCBBABBB@@@AA?><?AA=A:::BC=?<?@AAA??9;>6?899:87666'206A>>>A==666(29?@ABB2AB>BAKKF<CAA?AAAADDDBB?B@BBD@AA=??AABBCCCECCCBBBC??@;;6;@AACDBB?B@C@A?AACBCBBB?BBBAAA>@@:@==9=9978)3<949<<<??'==6<878<<=>B=?<@???<A=@ABBB?BBBBCCC@C=@@E>BAB???<?CABBBABBCBB@@B>>>?;;;B<????A@A<@:::DAA>=>
@ATNG8:01631:01838
GATGGTAGGACGAGCGTCTGAGAGGTACTCATTCGTTTCGGAAGAGACAGGTACGTTAATAGTTAATAGCGTACTTCTTTTCTTGCTTTCGTGGTATTCTTGCTAGTTACACTAGCCATCCTTACTGCGCTTCGATTGTGTGCGTACTGCTGCAATATTGTTAACGTGAGTCTTGTAAAACCTTCTTTTTTACGTTTACTCTCGTGTTAAAAATCTGAATTCTTCTAGAGTTCCTGATCTTCTGGTGAGATATGCATGATGCTACCATCGATGGATCTGTCT
+
;=B>:BCC=BBAA;<<;;@BBDHD@BBGCCCC@BCCD>CC?B?BBBCCCC@CCCCC?C?CCCC@D@CCDCBBBA?<9999*<B@AABB<AC;;7;<<5;D7:9ACBC@CCCDCCBC@DDD?B?CCBBBABC?BBCC@DBBBBBCCCBBBCCBBB>BBA=BC?C?BBCCBBBBB@BBABA7>;?9:;::::%;CCCI=BBBCDFCCBB@CDDD5BBBBB8;8:B@CCCCCAA?A?CBBBCF?A@A>ACCCBCCCCCAABDBBBCCC?BBBBABC@DCBBBB@A
@ATNG8:01637:01860
GATGGTAGCTCTGCTCTGACTCTCGTACTCATTCGTTTCGGAAGAGACAGGTACGTTAATAGTTAATAGCGTACTTCTTTTTCTTGCTTTCGTGGTATTCTTGCTAGTTACACTAGCCATCCTTACTGCGCTTCGATTGTGTGCGTACTGCTGCAATATTGTTAACGTGAGTCTTATAAAACCTTCTTTTTACGTTTACTCTCGTGTTAAAAATCTGAATTCTTCTAGAGTTCCTGATCTTCTGGGTCTACGCTCGTCGCGCTACCATCGATGGATCTGAGTCT
+
<?GD@CCCCA<CBBCCCECCBBABBCCCBBAA>BCCC=BB@C?BBCCCCE?DCCCC?C?CCCC?C?BBBBBCCCD>AACCC1BA?CCCD>CCBB>BAA=@B<@@BDFDACCBCCBCC@CBB?B?CDCBBBBC@DDCC?BBCBBABCCCCBBBBBB?CBB>AB?B?BBBDBBB??9?:9:9.;5;=;;;;;*<AABC?CCC@@@@=;<29898'7;;@B@B@BD?CBBDBBB?B?BC<::C=@?@?:@???CFBBABBBCBBABBB?CBBBB@@<@@@?BBCB@@
@ATNG8:01647:01848
GATGGTAGAGTATCATGTGTATCTCCAGAAGATCAGGAACTCTAGAAGAATTCAGATTTTTAACACGAGAGTAAACGTAAAAAGAAGGTTTTACAAGACTCACGTTAACAATATTGCAGCAGTACGCACACAATCGAAGCGCAGTAAGGATGGCTAGTGTAACTAGCAAGAATACCACGAAAGCAAGAAAAAGAAGTACGCTATTAACTATTAACGTTCCTGTCTCTTCCGAAACGAATGAGTTCGTGTGACGTACGTGAGCTACCATCGATGGATCTGAGTCT
+
45558=?DECCDCCCA@ADDC@@@A@BAA>ABCCCC@C>AACDDBB?BC@D@CDBBBDDD2D@BBCBCCCCBBC<AB:::::*;C>C;@@A;ACDAC??@BCCBB>A>BD?BAA>BBB@BBCCCCCBBBBBD@DCBB?BBBBBB@@<@=A998:CCCCCCC?BC@??B>BC?BBB<>>BA@:>>:5:AAAA/AA<@877@@@BA;A<AA>=4:6:>C@CABCBBBBB?B@BCC=BBB?@@@BB@CCA@@A@BBCBCBABBBBBBB@==>BCBB@BAA>BBCB>>
@ATNG8:01647:01878
GATGGTAGTACATGATAGACGACACCAGAAGATCAGGAACTCTAGAAGAATTCAGATTTTTAACACGAGAGTAAACGTAAAAAGAAGGTTTTACAAGACTCACGTTAACAATATTGCAGCAGTACGCACACAATCGAAGCGCAGTAAGGATGGCTAGTGTAACTAGCAAGAATACCACGAAAGCAAGAAAAAAGAAGTACGCTATTAACTATTAACGTACCTGTCTCTTCCGAAACGAATGAGTACTGCGTCTCACTCTCGCCTACCATCGATGGATCTGATTCT
+
4:<=8<=?>>??>=BBCAAABBCCCBCCEACC@@@C<?5;;?:;@?:??3939?@@@DD@1@=@A;?9<@=:99)4955555$5;49.555&5::5554::?@BB@D@CD@BBB?A?98:@?@BABBBBBAA?@DCD@BBCCCCBB?CAB@@?BDCCCCCC@A@?CAA>DB<??F@CBBBB2:9:3:::9:9%0;:5/./78;785766<=>8=8;=CBB>BCBBBBB?B=@@B=B@@<?=?>@A@AA@?AAAA@@AADCCB?B;;7<AAABBC@CBBCBBA=AA
@ATNG8:01654:01846
GATGGTAGCATCATGCATATCTCACCAGAAGATCAGGAACTCTAGAAGAATTCAGATTTTTAACACGAGAGTAAACGTAAAAAGAAGGTTTTACAAGACTCACGTTAACAATATTGCAGCAGTACGCACACAATCGAAGCGCAGTAAGGATGGCTAGTGTAACTAGCAAGAATACCACGAAAGCAAGAAAAAAGAAGTACGCTATTAACTATTAACGTACCTGTCTCTTCCGAAACGAATGAGTACGATGAGAGAGCTCTCTCTACCATCGATGGATCTGAGTTACT
+
6@<;<CDCCCCCBBBBDFECBBB@?=?BB?BBC@@A?B@CCCAAAC?CC?C@AAA?@CBC/@:>>@??@A>>>B:@=;;;;;*;B?C@GCC<JAA>CA@BCBBAA7;6;A=@A@=????@CEFFDCCCCCCC?CDBB?BBBBBBBB@B@CBA>ACCDBBBC@?>>AAA?CC=AAA799AAA9>891888888%/956///99>=>:>=A@@?<A=AAC@A>@AAABBB?B?BBB>BAB?AAABBACBB>>>@???@@>;::A????;??=====8=@;;77=<)-,,
@ATNG8:01658:01839
GATGGTAGCTCTGCTCTGACTCTCGTATCATTCGTTTCGGAAGAGACAGGTACGTTAATAGTTAATAGCGTACTTCTTTTTCTTGCTTTCGTGGTATTCTTGCTAGTTACACTAGCCATCCTTACTGCGCTTCGATTGTGTGCGTACTGCTGCAATATTGTTAACGTGAGTCTTGTAAAACCTTCTTTTTACGTTTACTCTCGTGTTAAAAATCTGAATTCTTCTAGAGTTCCTGATCTTCTGGGCTGCGCTGATATGCGCTACCATCGATGGATCTGAGTCT
+
<CC?:CCCC;69BCCGDCBBBCBBBCBBA::7:AAC<CC@C@CCFCCEDAFDC@@?A@BBBB@C@CCBBC;;;B=;;<<;*;A>AADC>BA<;9;BC?EC?A@CCCC?BBCCCCCC@BBB?B@CCB@????:?ABB?CCCCCCCCCCCCC@@@B@CBB>BC?B>AACCCCCDC?BBBBB7A=A=;;;;;*;CCCC>CCCCCCCAA@?BDAB0AA@AB@C@DD@CCCCCBC@B@BBBDCC@BBCC=BAAABBBCDCCECCBBC@@<@AAAA@@>?DBCBAABBD
@ATNG8:01661:01853
GATGGTAGCACGACACGACGATGTGTACTCATTCGTTTCGGAAGAGACAGGTACGTTAATAGTTAATAGCGTACTTCTTTTTCTTGCTTCCGTGGTATTCTTGCTAGTTACACTAGCCAACCTTACTGCGCTTCGATTGTGTGCGTACTGCTGCAATATTGTTAACGTGAGTCTTGTAAAACCTTCTTTTTACGTTTTACTCTCGTGTTAAAAAATCTGAATTCTTCTAGAGTTCCTGATCTTCTGGGTGTATCAGCGAGTATCTACATCGATGGATCGTGAGTCT
+
<@=>:==?@@CC@C=BCB>=A96:BBBABC@A<@BBB=@@=@@CCBCCCC?BBB@@=@>A@BB@B?BCCA@ACBB===DCC.67+889-85997=BBD@DB<=>=???8;;BB@??@:@7:8;;@>@==CCA;;==>;<<=?;;::;@BAAA?>><>A?;>@8>7::A>99://*/99;<2:6:9=====+<@8888)8<<=<<777=8=>>>?'>;<79284//-.<9;=//*--3--/66056:?7>>@@@A@@>>=@@>:<988666::;;7<@;;;A777,,
@ATNG8:01669:01864
GATGGTAGTCTCAGATAGTCTATAGTACTCATTCGTTTCGGAAGAGACAGGTACGTTAATAGTTAATAGCTGTACTTCTTTTTCTTGTCTTTCGTTATTCTTGCTAGTTACACTAGCCATCCTTACTGCGCTTCGATTGTGTGCGTACTGCTGCAATATTGTTAATCGTGAGTCTTGTAAAACCTTCTTTTACTGTTTACTCTCGTGTTAAAATCTGAATTCTTCTAGAGTTCCTGATCTTCTGGATAGCGACGCGATATACTACCATCGATGGATCTGAGTCT
+
=::;8<<=@@@CCCCBBBA???<;;;>A><AA9B@@A8@@<>;B9::@:>5?@<@@<@9?<43.57?:<555:;;:8<::::'664///99186948717=13377//(///.3335/555/5555566655.57774@@@ABAAAA;;9997;;6994744.4./8/////4:=8;<;@>&5.5.5///'/////</9<6655;;5/)///&////:8<8=?9<<>==<<7:7:<<=<A<?894;@9999@999695=>>>@??;????@AC@B:99A@A:::
@ATNG8:01671:01855
GATGGTAGTATCTGCACACTCTGTCCAGAAGATCAGGAACTCTAGAAGAATTCAGATTTTTAACACGAGAGTAAACGTAAAAAGAAGGTTTTACAAGACTCACGTTAACAATATTGCAGCAGTACGCACACAATCAAAGCGCAGTAAGGATGGCTAGTGTAACTAGCAAGAATACCACGAAAGCAAGAAAAAGAAGTACGCTATTAACTATTAACGTACCTGTCTCTTCCGAAACGAATGAGTACTATAGACTATCTGAGACTACCATCGATGGATCTGAGTCT
+
;C==:=BBC=<>>;;;;=;::::<<5:?B456:?:<8<8885797B@DA;?9/0//////$/(/3588777555,2244444$5<7<.555&59<6<==<<<==>:>?BA=@@?=A???B@ABGCDCBBB@@<@A@@<A???AAAA=B@B;;8;D@?@CBC@BBBBCB@CC<??B@BBCCC>>>>;?BGEF/==:>@AA;<;==:>389??=A=AA<<;@CCCBABB@D?BBB=BBC>A@CCBBAAACB@@;;;=A???BBCBBA?AA>??AA?CB???A@@@A
@ATNG8:01672:01839
GATGGTAGGCGACATACATACGCGCCAGAAGATCAGGAACTCTAGAAGAATTCAGATTTTTAACACGAGAGTAAACGTAAAAAGAAGGTTTTACAAGACTCACGTTAACAATATTGCAGCAGTACGCACACAATCGAAGCGCAGTAAGGATGGCTAGTGTAACTAGCAAGATACCACGAAAGCAAGAAAAAGAAGTACGCTATTAACTATTAACGTACCTGTCTCTTCCAACGAATGAGTACCTCTCAGACGCTCGTCCTACCATCGATGGATCTGAGTCT
+
=@@A:==C@CBCCCBCCB@@@BBDE@CCC@BBCB@@=@?AACACAA>A@<@<@@D@@@@@,A=;;;BBBB;;;A9@?;;999(:@;@;@@>7@A@>CAA@@<?891819<8>>?;AA@ACCDEDCHCCAAA@=@AAA>AAA@A@=?2;5;;;5:>><>:AB>???>::500/99)/8???9@9929<;;;/55/5../7687808/8=::06.5:BCC@CCCAAAB=@=@@A@A=@A@999>8?AABBB@@@B7866706:;065>?A>><@@@??=8979
@ATNG8:01673:01849
GATGGTAGTTTAGAGCTCTACATAGTACTCATTCGTTTCGGAAGAGACAGGTACGTTAATAGTTAATAGCGTACTTCTTTTTCTTGCTTTCGTGGTATTCTTGCTAGTTACACTAGCCATCCTTACTGCGCTTCGATTGTGTGCGTACTGCTGCAATATTGTTAACGTGAGTCTTGTAAAACCTTCTTTTTACGTTTACTCTCGTGTTAAAATCTGAATTCTTCTAGAGTTCCTGATCTTCTGGTGAGATATGCCATGATGCTACCATCGATGGATCTGAATGTC
+
<;45.55555)5;9==<<<>@>666@====?B>A;;;6:A>C?AAABBBB@CBBBB?B????A>A=AABBBBB<C5>>;;;*<949555(268;)//936<6>><<?>8=;;;>ABK=???;?<@EC>==>==B???7;;=;;;:?>>>AB====8<<;9<=5;4;=>===>>?<>>=DD2A<B<>:;::,77;<<+//<733-//7)///)/886;5;7//-/9;3///1716:==AA:::=7777;77;;771799=7///<=7<<AA=991776266--,,5
@ATNG8:01628:01888
GATGGTAGCTCGCTGATGATATCTCCAGAAGATCAGGAACTCTAGAAGAATTCAGATTTTTAACACGAGAGTAAACGTAAAAAGAAGGTTTTACAAGACTCACGTTAACAATATTGCAGCAGTACGCACACAATCGAAGCGCAGTAAGGATGGCTAGTGTAACTAGCAAGAATACCACGAAAGCAAGAAAAAGAAGTACGCTATTAACTATTAACGTACCTGTCTCTTCCGAAACGAATGAGTACGAGAGAGCACACGTGTCTACCATCGATGGATCTGAGTCT
+
6CBB?BCCCCHCCBBCCFBBBBBBC?CCC?CCCB>><>?BBCAAAC?CC>B>?@ABBCCC3C?AA?BBCBE>>=4<<9;;;;*;B@B5;;;.;;;9<;;;?><<@?A?BC?AAA?BBAABCCCDDCCCCCCC?DCBB>BA@@@??B=@<@??=@BAABBBC?AAACDB;=>>@@@;>?@<:4=;:5;>=>?/?@<@878C@@@A<A<@@@@<@<AAB??<?AA?BBB?B?BDD=BBB>AACBBBBBBBBAA=AACB@@@@A???A=C>>>A@@<@A=>>AC;;;
@ATNG8:01633:01886
GATGGTAGTATCTGCACACTCTGTCCAGAAGATCAGGAACTCTAGAAGAATTCAGATTTTTTAACACGAGAGTAAACGTAAAAAGAAGGTTTTACAAGACTCACGTTAACAATATTGCAGCAGTACGCACACAATCGAAGCGCAGTAAGGATGGCTAGTGTAACTAGCAAGAATACCACGAAAAGCAAGAAAAAAGAAGTACGCTATTAACTATTAACGTACCTGTCTCTTCCGAAACGAATGAGTACGAGAGAGCACACGTGTCTACCATCGATGGATCTGAGTCT
+
5AAA<BCCBCABBBBBBCCCCCBBB?BBB?BB@@@A>@=AAB??>D@BA?A>=>>:9::::$78>?>@BBCB===5==AAABB2AC?C@FFG<HCCABA@@EEDBC?A=AA?ABC?BC??@CCCCCCCDCCCC@BB:98:AAABB:97;ACCC?BCCGCC@?=?A@A@@99939=<8<<9899+8::4998988%/<7:///==CBB<?<>>@@6;7;ACCC@CBA?@?<293:::/99939>AABBEBBBCCAACAABAA@>>>?AA<A677@@D<@>=>=AA>=<
@ATNG8:01635:01889
GATGGTAGATATATGCACGCTCTACCAGAAGATCAGGAACTCTAGAAGAATTCAGATTTTTAACACGAGAGTAAACGTAAAAAGAAGGTTTTACAAGACTCACGTTAACAATATTGCAGCAGTACGCACACAATCGAAGCGCAGTAAGGATGGCTAGTGTAACTAGCAAGAATACCACGAAAGCAAGAAAAAAGAAGTACGCTATTAACTATTAACGTACCTGTCTCTTCCGAAAGAATGAGTACTACTCTCAGAGACACACTACCATCGATGGATCTGAGTCT
+
B==D@BBCECCCBCCCBBAABCEBB?BCC?CBCB>?<>=A@BBBBD@BB?B??>?@@@@A.@<AAAAAAAD><>7==>@@@@1@A?C6;;;79BBAABABCCDCD?B?BE@BBB>AABCCCCCEEDDDCCBB@BC@?<A@@?BB?><@@C@A>@DCCCCBB?BAABCB@BB@BBB;??9:929<:9:;;;;;'6<77///==BBB;@;??AA:=:=ACBB@BFB@??A;==@==9::4:BBAAACCBBAAACDDBB@A===>>>A;@@??AAC?BBABBAAABB
@ATNG8:01645:01901
GATGGTAGCGCGACGAGCGTAGACCCAGAAGATCAGGAACTCTAGAAGAATTCAGATTTTTAACACGAGAGTAAACGTAAAAAGAAGGTTTTACAAGACTCACGTTAACAATATTGCAGCAGTACGCACACAATCGAAGCGCAGTAAGGATGGCTAGTGTAACTAGCAAGAATACCACGAAAGCAAGAAAAAGAAGTACGCTATTAACTATTAACGTACCTGTCTCTTCCGAAACGAATGAGTACGTGTGCGACATGTCTCCTACCAATCGACACTCCAAAGTCAT
+
=CCC@BBBCCCCCCCCCCCCCCCCC?CCC?CCDCBB?B?BBBBBBB?>>9>9=@@999:9.7<A==BB<<8>>A:=;;;:::':@<A499:49@>:>@<@BAA@A?A@BC?CCC>AABBBBCCCCBCBBCCD@DEBB?BBBBBBBC?A=@::5;CAABCCB@BBCCAB?AC?AAC?BB??>5=66/7====+=>:898;>AAAA<A=AAAA<A<A@BBC@CD@??AB=A>BA@9AAA>??B??????88//.5....6333....(.(....8555:6:;385557
@ATNG8:01649:01890
GATGGTGATCTGCATATCTCACCAGAAGATCAGGAACTCTAGAAGAATTCAGATTTTTAACACGAGAGTAAACGTAAAAAGAAGGTTTTACAAGACTCACGTTAACAATATTGCAGCAGTACGCACACAATCGAAGCGCAGTAAGGATGTCTAGTGTAACTAGCAAGAATACCACGAAAGCAAGAAAAAGAAGTACGCTATTAACTATTAACGTACCTGTCTCTTCCGAAACGAATGAGTACTGCGTCTCACTCTCGCCTACCATCGATGGATCTGAGTCT
+
CCCD@CBAAABCCCBBBCCBBB@CBC@CCCCBB?B?@BB;:;D@CC?B?BBAABCCC3C>BBBBBAAA999+9=;;;;;*;@;>4:::&5<<8;966?CC?C?C?BC?CBC=??AABCCCBBBCCDCBB?BC@@>ABCCCBBB=B@CBBBBBBBBBBB?BBBBA@>??9?AB?BBBBB==;=766666(7808=?BCCEBB@B@CBCD@D?AACCC@AABBBBB?B@BBB>BBB?BBBBCBBB@@@AAABBBBBCCEE>@A@=@AAAACC@CDBBBCCCAA
@ATNG8:01652:01884
GATGGTAGCAGAGGTGACAGAGCGCCAGAAGATCAGGAACTCTAGAAGAATTCAGATTTTTAACACGAGAGTAAACGTAAAAAGAAGGTTTTACAAGACTCACGTTAACAATATTGCAGCAGTACGCACACAATCGAAGCGCAGTAAGGATGGCTAGTGTAACTAGCAAGAATACCACGAAAGCAAGAAAAAGAAGTACGCTATTAACTATTAACGTACCTGTCTCTTCCGAAACGAATGAGTACGATGAGATCTCGTGTGCTACCATCGATGGATCTGAGTCT
+
;B=;05559;<9945555999555=066<;=<<<<;0404998@<<878,38<<<87777$339::=<:97225(5:;9555$5949.555&5<>9;;;;<<;5:59<>A8==<455536>>>=====<9:9?BCCC=????998@<B>BAC?DAA@@@00+0>;=>?<>D<?@=7;9635.5//(/6666)660:87878;;;:>:>;;;;?:>>A?@=@@BABBC?B?CBA;@:959CDBCBCCC?@;;:<;<<=888<<888167;<;;@=?==;979<77
@ATNG8:01653:01897
GATGGTAGACATATCGTACTCTCTGTACTCATTCGTTTCGGAAGAGACAGGTACGTTAATAGTTAATAGCGTACTTCTTTTTCTTGCTTTCGTTGGTATTCTTGCTAGTTACACTAGCCATCCTTACTGCGCTTCGATTGTGTGCGTACTGCTGCAATATTGTTAACGTGAGTCTTGTAAAACCTTCTTTTTACGTTTACTCTCGTGTTAAAAATCTGAATTCTTCTAGAGTTCCTGATCTTCTGGTGAGATATGCCATGATGCTACCATCGATGGATCTGAGTCT
+
4<??=ADCCICBBBCDCCD@@@CCCCBBBBBB>AABB=AA=A??<=88=>8==@AA?B<A;DC<@;>>>????:;555555'57.9762'225+749//)//(/6;;;<4=?BCB>>>;>AA=?<??>??@@D=AAAA:>888<<=;>?;==:::?::::8::3:;??@@B@?;:7;;;ED;E=A:8////(/<///*//<776;>>A=BBBB/@;;;C=A=AA=AAA@?==:=;>>666616:<7=<;;====6616666;///==9;9>>>@@<@@@@@>>>@@
@ATNG8:01665:01909
GATGGTAGCATCATGCATATCTCACCAGAAGATCAGGAACTCTAGAAGAATTCAGATTTTTAACACGAGAGTAAACGTAAAAAGAAGGTTTTACAAGACTCACGTTAACAATATTGCAGCAGTACGCACTATCGAAGCGCAGTAAGGATGGCTAGTGTAACTAGCAAGAATACCACGAAAGCAAGAAAAAGAAGTACGCTATTAACTATTAACGTACCTGTCTCTTCCGAAACGAATGGTACGATGAGAGAGCTCTCTCTACCATCGATGGATCTGAGTCT
+
99:;7<<CDCCCC@@@BBBBBBBCC>AAB?@@89:>9<28CCBBBB@BB?A<???@<==>):49>8:5;@<8;C7::;9999$9;;;2555&5996;<<;;?@AB=A=@B?A::6:@?@A@AABBAECCBBC@@@=@@BBBABB=@<@??;?@A??@BB?BDCAAA>??;?AB?BBBBC>???@ABBCB3BB?AAA@AA@@@493:??A>B?CBDAA>ABBBB?:5:5;>?9ABB?BB?BA>??AA??>A@?;;<;;DFC;;7;AAA==>:==;:::;:>>
@ATNG8:01671:01900
GATGGTAGCGCATATCAGCGCAGCCCAGAAGATCAGGAACTCTAGAAGAATTCAGATTTTTAACACGAGAGTAAACGTAAAAAGAAGGTTTTACAAGACTCACGTTAACAATATTGCAGCAGTACGCACACAATCGAAGCGCAGTAAGGATGGCTAGTGTAACTAGCAAGAATACCACGAAAGCAAGAAAAAGAAGTACGCTATTAACTATTAACGTACCTGTCTCTTCCGAAACGAATGAGTACCTCTCAGACGCTCGTCCTACCATCGATGGATCTGAGTCT
+
?@==:=@;AGIDGCBCBCCCCBBDD>DBB=CCCBBA?B@BAB@@?A>BA;?=@CCCCCCC1CACCCGB@@DCCF=@@99999*:@>C4;;;-:?;8<966ADDCC>A>AC@BBB?BB@AABBBCCCDCECDD?BBBD?BBBBBBBB>C@C@@?@CCCCCCB@BAA?AA?BB=@?>6;;;;;3<<<9<@@@@2@>:?887BAAA@9>;AD@@<@=@?CBB?AFCBBBB>@>@CA<CAA>ABBBBBB@@B@BCBDBAAA>@@@;@@>:>>>>AAA=A?>>>@><;;
@ATNG8:01672:01893
GATGGTAGTCTCAGATAGTCTATAGTACTCATTCGTTTCGGAAGAGACAGGTACGTTAATAGTTAATAGCGTACTTCTTTTTCTTGCTTTCGTGGTATTCTTGCTAGTTACACTAGCCATCCTTACTGCGCTTCGATTGTGTGCGTACTGCTGCAATATTGTTAACGTGAGTCTTGTAAAACCTTCTTTTACGTTTACTCTCGTGTTAAAAATCTTGAATTCTTCTAGAGTTCCTGATCTTCTGGAGATATCATCAGCGAGCTACCATCGATGGATCTGAGCTCT
+
;BA<466BBBBBCCBCCC;;9>>599<<589A<@AAA;BB?B?CCCBCCB<A?A@C9>6=:9:9@<BAA@>:44;-33888'77/38>?4AA9976==<AB8:;9BBCACCBB@@AB>ABB=@<BBAAABBC@BBCC@DAAAA@BAA;;;000@A=000<??8<8=8955;;:;5:9999*57<45999*55;;;0;9:5669997)////$///)/9497;<8<=<<<55057;::;C=8A9979@B@AAA@@@@@BBA;;;??;=@@?=>A;?@?>>=000==
@ATNG8:01682:01321
GATGTAGCACGAGTCACTCATATCCAGAAGATCAGGAACTCTAGAAGAATTCAGATTTTTAACACGAGAGTAAACGTAAAAAGAAGGTTTACAAGACTCACGTTAACAATATTGCAGCAGTACGCACACAATCGAAGCGCAGTAAGGATGGCTAGTGTAACTAGCAAGAATACCACGAAAGCAAGAAAAAAGAAGTACGCTATTAACTATTAACGTACCTGTCTCTTCCGAAACGAATGAGTACGATGAGAGAGCTCTCTCTACCATCGATGGATCTGAGTCT
+
BBBCCBBBAAA<CCB@;@@AABBB=BIC?CBCCBB?A?BABAA@C?GE>A>@A>99999(9;???ABBAA?>=5==;;::9'9<;;.55)5;;6;;;;>>=<?<?=AA<@AB89:@?@CBCBBABALCCC?CCCC?BBBBBBBB>A?A::5;A@AAABB??@@BCB@DC?????A@988)2660777787%660----9<A??;@:>@@A=D<>>BBB?AAABCCC@C@DAC>BBB>ABCBBBBABCBB>>>>@@???AAAB<>:=A666//*/<<;;>B;;;
@ATNG8:01687:01314
GATGGTAGTACATGATAGACGACACCAGAAGATCAGGAACTCTAGAAGAATTCAGATTTTTAACACGAGAGTAAACGTAAAAAGAAGGTTTTACAAGACTCACGTTAACAATATTGCAGCAGTACTCACACAATCGAAGCGCAGTAAGGATGGCTAGTGTAACTAGCAAGAATACCACGAAAGCAAGAAAAAGAAGTACGCTATTAACTATTAACTTACCTGTCTCTTCCGAAACGAATGAGTACGTGTGCGACGTGTCTCCTACCATCGATGGATCTGAGTCT
+
;B==8=====>>>===A>BDCCBBC?BBB?BCB@??;@;?BBBCCC?CC@C>999CDFDD1C?CDECCCCECBB>CBCCDDD2CCGD?AAA9@BB?CBBCDCCBB<><?B?ABC@BBBCCCCCBBBDBBBCC@BDDB?BBBCB@?@;@=@:::;CCEBBBB@DCDBBC?BB>ABB<?>??>7?9939>@@@2AB@BBBBABA@@<>;?@??<A<??057<AAB::;B=B:;;;3;>?:?>?????=<<>><><>=<=>>=?=A::8;@@AA@@<@A???AA??>
@ATNG8:01694:01299
GATGGTAGTGCGTGAGAGAGAGACCCAGAAGATCAGGAACTCTTGAAGAATTCAGATTTTTAACACGAGAGTAAACGTAAAAAGAAGGTTTTACAAGACTCACGTTAACAATATTGCAGCAGTACGCACACAATCGAAGCGCAGTAAGGATGGCTAGTGTAACTAGCAAGAATACCACGAAAGCAAGAAAAAGAAGTACGCTATTAACTATTAACGTACCTGTCTCTTCCGAAACGAATGAGTACGTGTGACGTACGTGAGCTACCATCGATGGATCTGAGTCT
+
:BCDACBBBAFEFFDEDCCCBBCBA<AAB?BBBABB?A<?@9909?;=?=@=ABAAABBB2B=???::9@AAA@:>?@BBBB2CA=A5;;;.<CC@CCBBCCBCC>@>AC?AAA?AA::;CBCCHCCCCCCC=@:::=@@AAABBD>A>A;;9;CCCCBCC@BBB@???@A9???>AAABA;887888888(8>9>@===@DDD=B<>>==5;5;>BBB@BDAAACC=A=AAA;AAA;??@BBBBBAAAABCAAA???A@@@A??;?AAABBB?BBBBC????>
@ATNG8:01695:01318
GATGGTAGGCGTGTGAGAGTCTGCCCAGAAGATCAGGAACTCTAGAGAATTCAGATTTTTAACACGAGAGTAAACGTAAAAAGAAGGTTTTACAAGACTCACGTTAACAATATTGCAGCAGTACGCACACAATCGAAGCGCAGTAAGGATGGCTAGTGTAACTAGCAAGAATACCACGAAAGCAAGAAAAAGAAGTACGCTATTAACTATTAACGTACCTGTCTCTTCCGAAACGAATGAGTACGATGAGAGAGCTCTCTCTACCATCGATGGATCTGAGTCT
+
BBBB?BBB@BDCDBBBCCCCCBBBB?BCD@BBBBBC>A>@BBAABBBB?B?B@?;;;;=.?>ABBCBBBCBBB<==::999+8=8=3;;;/;;;3:?@@@@@AA=D<>=;>AA688>;;<AAA>>>A??888:AA?7;;>>?AAA;A;?=<7;;AAAAAA7==?<=<;>>9=<<8>>>>>6::66<=<;<,//+/>::=@@AA:>:>@A@<A;??AAD;A@@@@==9>;@@@7@>>:;;;A@@@=>>>AAAA>>>B;;:A@@<<6::A<=>>=AC>>>???AA
@ATNG8:01696:01286
GATGGTAGATACTCGCTGATACACCCAGAAGATCAGGAACTCTAGAAGAATTCAGATTTTTAACACGAGAGTAAACGTAAAAAGAAGGTTTTACAAGACTCACGTTAACAATATTGCAGCAGTACGCACACAATCGAAGCGCAGTAAGGATGGCTAGTGTAACTAGCAAGAATACCACGAAAGCAAGAAAAAAGAAGTACGCTATTAACTATTAACGTACCTGTCTCTTCCGAAACGAATGAGTACGTGTGACGTACGTATAGCTACCATCGATGGATCTGAGTCT
+
6>>>:==CCC:;;CCBCCBAAAAAA=BCC@CBBBBB?A@B@BAABC@BB?B?@<<89988+:8=>A@@?>?ADC:>>BCDDE5BA>B5;;;.;CC?AA@@CCCCC@C?BB?BBB?BB@ABCCCCBBDCCCBB?BAAA=AAAAABBB?B@C@@>@BCCBBBB?AAABA@;@A;?>?:??;;:/:::4;>>>>?(:959///==@CD=B;@@??<?<?ACCB@BCA@@AA<?=?AA;ABB?BBBBBBBBBB@@BBBCCBBBBBDCCC??<?BAAACC@BAAAAAA999
@ATNG8:01699:01306
GATGGTAGCGCATATCAGCGCAGCCCAGCAAGATCAGGAACTCTAGAAGAATTCAGATTTTAACACGAGAGTAAACGTAAAAAGAAGGTTTTACAAGACTCACGTTAACAATATTGCAGCAGTACGCACACAATCGAAGCGCAGTAAGGATGGCTAGTGTAACTAGCAAGAATACCACGAAAGCAAGAAAAAGAAGTACGCTATTAACTATTAACTACCTGTCTCTTCCGAAACGAATGAGTACGAGAGTCAGAGCAGAGCTACCCATCGATGGATCTGAGTCT
+
;;:<05559;=@;;;ABBBB000<<)/0//)/9::44.3-3378?@@;@C8@:@>@;;;;.;5;BBBCB@?@>=300/////$/:4:)555&5::5<==BBCDDD?@=9:29<<5777=>?BB??@BB<;;A?;;;B<;;9@@:988B=@@@?ABBBB@@@@E@?@BB?AA>ABC9>???=5;9809AA?A10/,////8798;6;=A8//596<//-4;66--/3263555.58839999;;<;9::///=<;669A=///666.55;85586;99;=5/-5-
@ATNG8:01705:01293
GATGGTAGCGAGCGAGTGTGTATACCAGAAGATCAGGAACTCTAGAAGAATTCAGATTTTTAACACGAGAGTAAACGTAAAAAGAAGGTTTTACAAGACTCACGTTAACAATATTGCAGCAGTACGCACACAATCGAAGCGCAGTAAGGATGGCTAGTGTAACTAGCAAGAATACCACGAAAGCAAGAAAAAGAAGTACGCTATTAACTATTAACGTACCTGTCTCTTCCGAAACGAATGAGTACCTCTCAGACGCTCGTCCTACCATCGTTATCGGAAAGTCT
+
B=BC=@<CA@ACD;;;CCBBBCCBB@BCB?AA===@-0+/;;;;;?9<>8<8=?:;9===0??CGDCCCCB@@@;@ABBCBB5CHAE>ABB9@CB?BCBBCCBAA>A@CC?AAA;??ADC;<;BBBBCAAAC?BBBC@CCCBCDCC=A<@::4;A@A@AAB?BBBADB?BC689E?AABA@;>9:3:::::*8:1877:@AA>?;@=B=8838=>>BCDAFCC@@@A<@<@AA9ABB<?@?AAAB@BBBBBCB9::BB@@?=BBB==<=8;6;A@@=AA=ABBA
@ATNG8:01710:01320
GATGGTAGTGTGTCTCTGAGAGTAGTACTCATTCGTTTCGGAAGAGACAGGTACGTTAATAGTTAATAGCGTACTTCTTTTTCTTGCTTTCGTGGTATTCTTGCTAGTTACACTAGCCATCCTTACTGCGCTTCGATTGTGTGCGTACTGCTGCAATATTGTTAACGTGAGTCTTGTAAAACCTTCTTTTACGTTTACTCTCGTGTTAAAAATCTGAATTCTTCTAGAGTTCCTGATCTTCTGGAGATATCATCAGCGAGCTACCATCGATGGATCTGAGTCT
+
6CCC<CDDCCCCCCCCBBBBBCCBBBAABBBB=@ABD=AA>C?CCCCCCC?ECCBB?C?CDBB>C@CCCCBBA@@;99999.9C@CBAD=CCBB?BCB?BC=99:CBCACDCCCCCC@CCC<B>CDCCCCCC?BCCC@CCCBBBCCCCCCCCCAB?CAA>AC>A?ABCCCBBB@;@9999-:>B;:;:;-;AABC>BBCCCDCCBB@CDED5CCCCC@B@BC@CCCCCBB?B?CBBAAB?BBC@CCCCCCCBABCCCDCBBBBB>@@@@ABB?BCBBBDCBBA
@ATNG8:01714:01286
GATGGTAGACACGTGTGCTCTCTCGTACTCATTCGTTTCGGAAGAGACAGGTACGTTAATAGTTAATAGCGTACTTCTTTTTCTTGCTTTCGTGGTATTCTTGCTAGTTACACTAGCCATCCTTACTGCGCTTCGATTGTGTGCGTACTGCTGCAATATTGTTAACGTGAGTCTTGTAAAACCTTCTTTTTACGTTTACTCTCGTGTTAAAAATCTTGAATTCTTCTAGAGTTCCTGATCTTCTGGACGACGCGCACTTGACACTACCATCGATGGATCTGAGTCT
+
6CBB>=AAACCBBBBDBCBBAAABBB@@@AAA=ABBB>CC?B?A@?AA@@497A@A>B?BBCD?B?BBA@@@;886?:DAC/@@9=988)2?==<@@@;@A5788A=?:>BB???AB=>==;@<@AA>>:;;9=>>>:>>@@@@@BA???@@AAA8:;;<@@<A<AA===<<//*//:9:-:7=788888(8<<<;1;<<::7;;:=7:::9*8//)/<5:5=@8==A>>=?=C=???@@@;??A<A@@<@@333333-366=///@9:::<CBC;;;777::>>:
@ATNG8:01680:01373
GATGGTAGCATCATGCATATCTCACCAGAAGATCAGGAACTCTAGAAGAATTCAGATTTTTAACACGAGAGTAAACGTAAAAAGAAGGTTTTACAAGACTCACGTTAACAATATTGCAGCAGTACGCACACAATCGAAGCGCAGTAAGGATGGCTAGTGTAACTAGCAAGAATACCACGAAAGCAAGAAAAAGAAGTACGCTATTAACTATTAACGTACCTGTCTCTTCCGAAACGAATGAGTACGATGAGATCTCGTGTGCTACATCGATGGATCTGAGTCT
+
;B@@7;?CCCCBDCCCBBBCAAAAB?CBB?BAAA>=<?@CBBBBBB?BB?B?BAACAAAA+>9@@@AAA@??AA:ACCCCCC5CB?B>BBB:BCCACBBBDCCCC?B?BC@BBB=AAAABDCCCCCDBBB@C@DDCC?B@A@BBBB>C@CBB?ACBBACCA???????>BB>@=>9=@>>>8=::4:==>>/>B=B888>>>BA<@<@???<@;@ACCC@DBBBBCB>A>ABE>DAA>ABBBBCBBAAAACCAA;;;888=;=AAA>>>;;@?BBBBBBBBBB
@ATNG8:01689:01370
GATGGTAGATACTCGCTGATACACCCAGAAGATCTGGAACTCTAGAAGAATTCAGATTTTTAACACGAGAGTAAACGTAAAAAGAAGGTTTTACAAGACTCACGTTAACAATATTGCATCAGTACGCACACAATCGAAGCGCAGTAAGGATGGCTAGTGTAACTAGCAAGAATACCACGAAAGCAAGAAAAAGAAGTACGCTATTAACTATTAACGTACCTGTCTCTTCCGAAACGAATGAGTACTGTATCTATGTGTGCGCTACCATCGATGGATCTGAGTCT
+
6==@:>CCCCBBBBB=BCDCBBBDD>CBB?BBBBBB?B@CBBAAAB?BB?A?A?<<;;;;+<8>@AAD@@@;;9.8::;;;;*;C>A=A@A4?BD:>A;@CCCMK>@=@?;?@B=??DBBBCC>>>BBAAAB?A?>><>>>@@@CA<C>A;:7;D@@@A??<>>>ACC===:=BB=AA???8>>B<@@AAA/@@<@=<<@AAAA<A8>>AD;A;AACBB?BEBBBBB=B@BDC>CCC?BBBBBBCABBCCB778BCAAA:8:??B<@@@@@AC@CB???BBBBB
@ATNG8:01692:01340
GATGGTAGTACATGATAGACGACACCAGAAGATCAGGAACTCTAGAAGAATTCAGATTTTTAACACGAGAGTAAACGTAAAAAGAAGGTTTTACAAGACTCACGTTAACAATATTGCAGCAGTACGCACACAATCGAAGCGCAGTAAGGATGGCTAGTGTAACTAGCAAGAATACCACGAAAGCAAGAAAAAGAAGTACGCTATTAACTATTAACGTACCTGTCTCTTCCGAAACGAATGAGTACAGAGAGTACGATATGTCTACCATCGATGGATCTGAGTCT
+
4B?@?ABCC@@DCCBBCDBCCCCCB@BCD?AAB@@?;@=@BBCBBB?CC?D???=9999:':=BCDCCCBCCCD>BBCDDDD5BB>C4;;;&9<<7;;;<>CCBC?B?AA=@??=@AABBCCCCCCCEECCC?DCCC?BABBBBBB>C?BBB?BBBBCCCB>AABBBB>AB;@A@9>>898*9==;:8888(5>6>688@@A??<?<??>?7:6:AB?@>@CBBBBB@D@CCB=CDD>AABBBBCBBAAABBBBBCBBBBBA;;>:>@@AA@@;@AAAA;;8:8
@ATNG8:01692:01363
GATGGTAGTGTCATATGAGAGTGTGTACTCATTCGTTTCGGAAGAGACAGGTACGTTAATAGTTAATAGCGTACTTCTTTTTCTTGCTTTCGTGGTATTCTTGCTAGTTACACTAGCCATCCTTACTGCGCTTCGATTGTGTGCGTACTGCTGCAATATTGTTAACGTGAGTCTTGTAAAACCTTCTTTTTTACGTTTTACTCTCGTGTTAAAAAATCTGAATTCTTCTAGAGTTCCTGATCTTCTGGTCTACTACACTGTACTCTACATCGATGGATCTGAGTCT
+
ECCC@CCCCCCCCCDDDBBBCCBBBBCBBB@B?BCCC>DC@C@CCCCCCC?BBCCC@A?CC@@<A?BFBC@@@CC;??ACC1AA>BBBD>BBBB@BCC@CD?B@@CCC@DB@CCCCC@CBB?B@CCCCBCCC<AA@@;?@A?BBBABBBBABB@@<@;;5;A=@?BABC@@@?@5;;;;;.;=B<@A@A@A'@A;;;;.;;CCBAB<<;7;BCBC*BB;;;@C@CD@CCDCA<;7;<@@@C@@>@AC@BBBCCCDBBBBBDDCFCEBABBCCBAA?ABDDDBBB??
@ATNG8:01692:01377
GATGGTAGCACACGAGATCTCATCGTACTCATTGTTCGGAAGAGACAGGTACGTTAATAGTTAATAGCGTACTTCTTTTTCTTGCTTTCGTGGTATTCTTGCTAGTTACACTAGCCATCCTTACTGCGCTTCGATTATGTGCGTACTGCTGCAATATTGTTAACGTGAGTCTTGTAAAACCTTCTTTTTACGTTTACTCTCGTGTTAAAAATCTGAATTCTTCTAGAGTTCCTGATCTTCTGGATACACTCATGTGCACCTACATCGATGGATCTGAGTCT
+
B=BB?BBBBCCBBCCBBBCBBCBBCCDDDDBB?BB?AF@D@BBBCCCC?CDDDD?D?CCCC?C?CC??@BBBC@@@??:.<<;=BBF>CD?A=ABB>BB;>=ACCC?AACCAAAA;A;;7;;>>>><<<>;AAAA;>>>><<<<??AAA<<<A:>>>;@@:>9><<<>AAAA<@????6><=66////'-9222),,,,,,799<19977(5665808:<<7=@?@A;;8;<>>@@AA7;;A<A>>>A>>>?@?@@@@=7=///<<<<@C=D@=666==8>
@ATNG8:01700:01337
GATGGTAGGACGAGCGTCTGAGAGGTACTCATTCGTTTCGGAAGAGACAGGTACGTTTAATAGTTAATAGCGTAACTTCTTTTTCTTTGCTTTCGTGGTATTCTTGCTAGTTACACTAGCCATCCTTACTGCGCTTCGATTGTGTGCGTACTGCTGCAATATTGTTAACGTGAGTCTTGTAAAAACCTTCTTTTTACGTTTACTCTCGTGTTAAAAATCTGAATTCTTCTAGAGTTCCTGATCTTCTGGATACACTCATGTGCACCTACCATCGATGGATCTGAGTCT
+
<>>>:???:=<<==5559555955.555;;;:7;>>>6==9=9595?;==9696===)50544?3>;??;;=<<8==9==>>>+=<<6;:;>4<<55.555.5<.555445.5<<;:<::7<::597<<659@9929?>@;AA@:::@@@@???@???;;:9=AB?B=AAB@@@@@B=?99:::':;A999999$9===90<00/77///:.5555$4999=:?:@@:60000/:696;:<<<<758C?CCCCBBBCC;;:>A>>;?@@>@????::39@>??ABBBB
@ATNG8:01708:01374
GATTAGCGCACACATAGTTACAGTACTCATTCGTTTCGGAAGAGACAGGTACGTTAATAGTTAATAGCGTACTTCTTTTTCTTGCTTTCGTGGTATTCTTGCTAGTTACACTAGCCATCCTTACTGCGCTTCGATTGTGTGCGTACTGCTGCAATATTGTTAACGTGAGTCTTGTAAAACCTTCTTTTTACGTTTACTCTCGTGTTAAAAATCTGAATTCTTCTAGAGTTCCTGATCTTCTGGACGACGCGCACTGACACTACCATCGATGGATCTGAGTCT
+
=<<7<655;>BBBBBBBC@CCFAAABA@??<::5>8>>:@;AB@@<?@>@CCA@<@=@@:?;A@CBBC>665:744444$4:7<>?>4:596.5;<=<B>@@BAAA@BBBCCD@B>@BD=@?BCCBBBA@?ACCC@CBBBCCBBBBB@@?BBC?BBB?BB?B>@?DCABCCIIBBBDE7;7;>A@CAC0ACCBB>CABAACBBBB@EEEE5B@AAB@B?CC?BBBAAAC@C@CBCDDC?AACBDCCBBCECCC@@ACCBBBCC?CBBBC?@=@AAABBAACE
@ATNG8:01709:01365
GATGGTAGAGTATCATGTGTATCTCCAGAAGATCAGGAACTCTAGAAGAATTCAGATTTTTAACACGAGAGTAAACGTAAAAAGAAGGTTTTACAAGACTCACGTTAACAATATTGCAGCAGTACGCACACAATCGAAGCGCAGTAAGGATGGCTAGTGTAACTAGCAAGAAATTACCCACGAAAGCAAGAAAAAAGAAGTACGCTATTAACTATTAACGTACCTTTCTCTTCCGAAACGAATGAGTACTGTATCTATGTGTGCGCTACCATCGATGGATCTGAGTCT
+
555=7<;;;;;;;;;;;;<<>><<;9==<9==?::<09.5<:99<>0567;7<<666>>>+@7<<=<<<555:>5<<<@@@@+66043888+8::054<:8:6--(-(--(--/(/888:;;@B;666=::>8@>::7434;;4432:7::<74443339949////-(---(-(-55,68866)2261699999%5537778::>53-30----052--555.55)554<8>266>4<44.3333899<<;;=<443<<<555==<<<433333896;:885:///8
@ATNG8:01724:01371
GATGGTAGATACTCGCTGATACACCCAGAAGATCAGGAACTCTAGAAGAATTCAGATTTTTAACACGAGAGTAAACGTAAAAAGAAGGTTTTACAAGACTCACGTTAACAATATTGCAGCAGTACGCACACAATCGAAGCGCAGTAAGGATGGCTAGTGTAACTAGCAAGAATACCACGAAAGCAAGAAAAAAGAAGTTACGCTATTAACTATTAACGTACCTGTCTCTTCCGAACGAATGAGTACTATAGACTATCTGAGACTACCATCGATGGATCTGAGTCT
+
/::<699CBBB@;5559:<<?A;;=75556:9>B?=6>9??A@@@E@BB<><785>BABB.80587./.66333-37<=>>>+=B=>8@BB2CBGAFBB@@@BAA=@<@@<@AB=AA??@BBBFGCCCCDCC@BB@@=?@AAAAAD?C@B;;6;ABACDBB?AA@@@@;@@>ABA;=8@8=-522,/::;;;';;6//)/6=<>>><A;A898=B<:;@BG@BBB<;:A?A=@@;@><7>?A<>=BA=>>><??=>B???@A@@AA>BBBED?@>?@@?A@?888
@ATNG8:01727:01367
GATGGTAGTGATACAGATCAGACACCAGAAGATCAGGAACTCTAGAAGAATTCAGATTTTTAACACGAGAGTAAACGTAAAAAGAAGGTTTTACAAGACTCACGTTAACAATATTGCAGCAGTACGCACACAATCGAAGCGCAGTAAGGATGGCTAGTGTAACTAGCAAGAATACCACGAAAGCAAGAAAAAGAAGTACGCTATTAACTATTAACGTACCTGTCTCTTCCGAAACGAATGAGTACGATGAGAGAGCTCTCTCTACCATCGATGGATCTGAGTCT
+
?@==:BBBCDGCCCCCCCCBAACCA@ABB>BAAA>>;??ABDABBB?A@=@=AA======*;4???>?BBC556(6=9:;;;*;@=A4;;;&5>>9@A<A@CCCC?@=@B?ABC?BBBBBBDDCCCCCCCCC?CCCC?AABBBBBB=A=B998:CCCCCBB?BBBBBB>@@98789==?<<1=;;5;=>>?/>A=@888@@@BA;@;@@@A<@<@@BBB@AAABBBB>A>ACA:A>>;>AAABBBBCBBBA@@@?@?===???@@<@@@@@AA<@?@@@AA:::
@ATNG8:01684:01424
GATGGTAGTGATACAGATCAGACACCAGAAATCAGGAACTCTAGAAGAATTCAGATTTTTAACACGAGAGTAAACGTAAAAAGAAGGTTTTACAAGACTCACGTTAACAATATTGCAGCAGTACGCACACAATCGAAGCGCAGTAAGGATGGCTAGTGTAACTAGCAAGAATACCACGAAAGCAAGAAAAAGAAGTACGCTATTAACTATTAACGTACCTGTCTCTTCCGAAACGAATGAGTACAGAGAGTCGATATGTCTACCATCGATGGATCTGAGTCT
+
@C??:CCCFEICECFCBBBCEDCA@>@???9?CAB?B?B@BA@@@;@@=@<@@?=<???.:;=>>888??@@E;AA86777(8:89:888-8=?>@;;;AAB>>;><@A<>>>;>>>>>>>>??AAABA??;?@AC<@>==<ADD:>:>5537AA>><>A=AA;;;A;AA:??A9>>;<95<;83889:9+//,/===DC>>><A;A<>>;A:??A==9=?=>=AA:@:@CC7A5505>>>@>@>>>@@;=>>>>>AAAAC:869<;;=994:AAA???@@@
@ATNG8:01685:01381
GATGGTAGTCTCAGATAGTCTATAGTACTCATTCGTTTCGGAAGAGACAGGTACGTTAATAGTTAATAGCGTACTTCTTTTTCTTGCTTTCGTGGTATTCTTGCTAGTTACACTAGCCATCCTTACTGCGCTTCGATTGTGTGCGTACTGCTGCAATATTGTTAACGTGAGTCTTGTAAAACCTTCTTTTTACGTTTACTCTCGTGTTAAAAATCTGAATTCTTCTAGAGTTCCTGATCTTCTGGCTCTCGTAGACAGATACTACCATCGATGGATCTGAGTCT
+
6>>>:CCCA<BCBDCCCBBBCCCBCCCCAAAA?ADJJ<CCAD@AAACBDC@CCBAA>A?CC??<@@CCCCCBBBC?BBCCC2CC?CACC>ABCC@BBB?BB9;:BCCC@CCCCBCCD@CBC?B?BBBCCBBC?CCCD>BBCBBBCCCBBBBBBBB>BBB?BC>@<@CCCCBCCC?B;;;;.;=A=;;;;:*;BBBE>CBBCGCCBCB<@A@A,@AABC@CACC@CCCCCBB?B@BDAAAC?BAB?BB:9:BBBDCCCCBBBBBCC@CBBBB??<?BBBBBBCCA
@ATNG8:01685:01387
GATGGTAGCGCATATCAGCGCAGCCCAGAAGATCAGGAACTCTAGAAGAATTCAGATTTTTAACACGAGAGTAAACGTAAAAAGAAGGTTTTACGAGACTCACGTTAACAATATTGCAGCAGTACGCACACAATCGAAGCGCAGTAAGGATGGCTAGTGTAACTAGCAAGAATACCACGAAAGCAAGAAAAAGAAGTACGCTATTAACTATTAACGTACCTGTCTCTTCCGAAACGAATGAGTACGAGAGTCAGAGCAGAGCTACCATCGATGGATCTGAGTCT
+
==6626<<<@@<<<;;;=ABCCCBB>BBC@BA@?@?=?=ABBBCCC?BB@B@@@?>@@@@0A?BCCCBBCBEDD=BCBBBBB2BC@C?BDD<DBBBCBBBBCBBC?B?BC@CCE@CBBCBCECCBBBCCCBB?BCCB>BBBBBC??8@;?>><@BAAACCC@@@@BBB@BB>AAA>AABA=3<7818?CDD/=<7=///;9?@A<A<AAAA;><>@BCB@DEBBBBC>A>BBA<AAA>ABBAAABBCCBBBBBBCCCBBBAAABB?@@>???C@BBBDBBBABA
@ATNG8:01690:01380
GATGGTATTGATACAGATCAGACACCAGAAGATCAGGAACTCTAGAAGAATTCAGATTTTAACACGAGAGTAAACGTAAAAGAAGGTTTTACAAGACTCACGTTAACAATATTGCAGCAGTACGCACACAATCGAAGCGCAGTAAGGATGGCTAGTGTAACTAGCAAGAATACCACGAAAGCAAGAAAAAGAAGTACGCTATTAACTATTAACGTACCTGTCTCTTCCGAAACGAATGAGTACGATGAGATCTCGTGTGCTACCATCGATGGATCTGAGTCT
+
>@@?:@6626>>>>CCCDBBAAACC@ECB=?>?>?A?A@BCCCCBD?BA>B@BA=5556(5+26855567755,55:444&5;49.555&5;:7<=====>;9150..(---(-:;8@BBBCCCBBBBBB@BCBB@CCBBBCBD>B?B;:6;DBBBCCC?BAAAAA;AA=ABC>AACAA7:8738BAAA/8918;;;AAF@@<@:==BB=@=@ABBB@BDECBCC?B?CCC>CBB?BBABAABBB>>>A==>><<:;;;;;=A;??A>==A>A??>CBBBCB
@ATNG8:01694:01425
GATGGTAGCGAGCGAGTGTGTATACCAGAAGATCAGGAACTCTAGAAGAATTCAGATTTTTAACACGAGAGTAAACGTAAAAAGAAGGTTTTACAAGACTCACGTTAACAATATTGCAGCAGTACGCACACAATCGAAGCGCAGTAAGGATGGCTAGTGTAACTAGCAAGAATACCATGAAAGCAGAAAAAGAAGTACGCTATTAACTATTAACGTACCTGTCTCTTCCGAAACGAATGAGTACTGTATCTATGTGTGCGCTACCATCGAGGTTGTAAAGTCT
+
499939999666<<<<=<>@B@@@=;>>D>?:94::6;?BBBBCBB<??>B?C:;9ABBB1A:;BB@;@B666@8=<=>>@>+>C7@6>==0=@@;@BABCCFCD=?=9949>>39888;ACBCCBBCC;:;@CBBG@BBBBBBBC?C@A@@;A>955:::5::;?>?:77/777/77>>>7=///;;;;+/.272226999;/6.6:::1818<BAC<@<>000;680<=<3=00)0000=88;<<:<@B@??==?>99:88818/9998(/(//59-::77
@ATNG8:01695:01391
GATGGTAGATATATGCACGCTCTACCAGAAGATCAGGAACTCTAGAAGAATTCAGATTTTTAACACGAGAGTAAACGTAAAAAGAAGGTTTTACAAGACTCACGTTAACAATATTGCAGCAGTACGCACACAATCGAAGCGCAGTAAGGATGGCTAGTGTAACTAGCAAGAATACCACGAAAGCAAGAAAAAGAAGTACGCTATTAACTATTAACGTACCTGTCTCTTCCGAAACGAATGAGTACGAGAGAGCACACGTGTCTACCATCGATGGATCTGAGTCT
+
6C@C@BCCCCBBBCCBBBCBBCBBB?BAA>ABA????B?BBBBBAD@AB?B@B>?@@DDD/C<AA?@@BCA=>=5==;;;;;*;C=C5<;<.;AA?CBBBCCCBB?B@CC?AAC?BBBBCCBCCCCCCDBBB@CCBB?BBBABB?>9@?A@@=@ECCCCBB?BBBBBB?BB>@@@9??@==4>;;5:@@@@/??<?878<<=;;5:5;;>><@<@AABB@CBBBBDD?B?BCB>CCC>AABAAACBBBBAA=AABA???@@?>>>>B677?>>:>???AAA???
@ATNG8:01696:01381
GATGGTAGACACGTGTGCTCTCTCGTACTCATTCGTTTCGGAAGAGACAGGTACGTTAATAGTTAATAGCGTACTTCTTTTTCTTGCTTTCGTGGTATTTCTTGCTTAGTTACACTAGCCATCCTTACTGCGCTTCGATTGTGTGCGTACTGCTGCAATATTGTTAACGTGAGTCTTGTAAAACCTTCTTTTTACGTTTACTCTCGTGTTAAAATCTTGAATTCTTCTAGAGTTCCTGATCTTCTGGCTCTCGTAGACAGATACTACCCATTCGATGGATCTGAGTCT
+
==;;7;;@BBBBA>9544;;5445@9556??B?BBEC=AA<?<?ADAC??998?AC>B>BBBB=A>@??:::558288999*;=8=;==5:>?:1:7//(//(./.(.5505>>>>??B=888:=9=AAA:;;=:=A<=386A;;;==@?@@A>>>@<??@=@@<@<@???AAAAA<>>>>>/=:=8=9===,;=999,//::9:68::1///)///)/=6=6??;?AA;;:><><==777<6::==@A>>>BCAAAAAB>>88888816606::::7>>>;;<///=
@ATNG8:01702:01421
GATGGTAGAGAGAGCTCTCTCATCGTACTCATTCGTTTCGGAAGAGACAGGTACGTTAATAGTTAATAGCGTACTTCTTTTTCTTGCTTTCGTGGTATTCTTGCTAGTTACACTAGCCATCCTTACTGCGCTTCGATTGTGTGCGTACTGCTGCAATATTGTTAACGTGAGTCCTGTAAAACCTTCTTTTTACGTTTACTCTCGTGTTAAAAATCTGAATTCTTCTAGAAGTTCCTGATCTTCTGGTGTCGTCTATCATGTACTACCATCGATGGATCTGAGTCT
+
4;45.5;>:BBB;;6666==>>>>BBA@??AC@BBBE>BC>?=@AABBCC>??BBB@B?BCBB?B?BAAAE>>=>=AAAAA/>=9=888-5;::),,*(**(,,,,662795789==<=>><A<@@@>=>>@;@A::7;>@@BB@@??@B@===?7;::<:;5;;>AAAB@@@<>>>?DC;C;>7<<AAA.???@A7@?<<88///69;;;;,;///=9=6??=@@<////:9@9>BAA==:>@@=@@@AAAAA?>=AA>>@>>>A;>>>>=>>9>>;;=??>A>
@ATNG8:01706:01382
GATGGTAGCACGACACGACGATGTGTACTCATTCGTTTCGGAAGAGACAGGTACGTTAATAGTTAATAGCGTACTTCTTTTTCTTGCTTTCGTTGGTATTCTTGCTAGTTACACTAGCCATCCTTACTGCGCTTCGATTGTGTGCGTACTGCTGCAATATTGTTAACGTGAGTCTTGTAAAACCTTCTTTTTACGTTTACTCTCGTGTTAAAGATCTGAATTCTTCTAGAGTTCCTGATCTTCTGGTCTACTACACTGTACTCTACCATCGATGGATCTGAGTCT
+
9@<<8<=CEDD<<<;;;<<<<569@@BBCECC@BBBD<AB@D@@??BBCC?BBBBB@B?BBBB?B?BBBBAA?26+22222$294??>=4=:9/93:7815667775=>48:8::@@@=A>><><@?@@=>>>=ABDD;@>>>??>>>>>CAA@?>6;;;:==8=;>=>>@@AAA=???AA5A=D=>>>>>/>?@AA7::@:99>=??<@@9@@@>>>A<A<AA<A@=>@AA<B<>?;;>@9>>==A>==AAA>>>>A?>>=>AAA9>>>;;79588///;;???
@ATNG8:01706:01421
GATGGTAGCACGACACGACGATGTGTACTCATTCGTTTCGGAAGAGACAGGTACGTTAATAGTTAATAGCGTACTTCTTTTTCTTGCTTTCGTGGTATTCTTGCTAGTTACACTAGCCATCCTTACTGCGCTTCGATTGTGTGCGTACTGCTGCAATATTGTTAACGTGAGTCTTGTAAAACCTTCTTTTTACGTTTACTCTCGTGTTAAAAATCTGAATTCTTCTAGAGTTCCTGATCTTCTGGTATGACTAGTGTACTACTACCATCGATGGATCTGAGTCT
+
6CCC?BCCBABACCBCBCCBBACBCCBBBBBB>ABBC=CD?C?CCBBBAA?BAAAC?C?CAAA?A>CBBBBB@B><??EEE.>=;====4=999?BBB@@@<@@@@A@<>>=>>@>>9>AA;?;;;;>@A@@;AA??9>>>>>>@>@A@>@@AAA9??><AA=A;A@@AAAA@A<@>>>>3>=A8<6666*69222(,,,,,,78895;A?A*>8559595//-/<<<@@@<A=AA@>==;>>A=>>>??>>>>>>@@@@?@@AA;@@@@@@@9:88<=?>>>>
@ATNG8:01707:01406
GATGGTAGCACGACACGACGATGTGTACTCATTCGTTTCGGAAGAGACAGGTACGTTAATAGTTAATAGCGTACTTACTTTTTCTTGCTTTCGTGGTATTCTTGCTAGTTACACTAGCCATCCTTACTGCGCTTCGATTGTGTGCGTACTGCTGCAATATTGTTAACGTGAGTCTTGTAAAACCTTCTTTTTACGTTTACTCTCGTGTTAAAATCTGAATTCTTCTAGAGTTCCTGATCTTCTGGTAGAGCGTGCATATATCTACATCGATGGATCTGAGTCT
+
@?DC?DCCCCC966CCCCC?@96:BBBDCCCB?BCCD>BB?C@BB???AA?ABCBB?B>?>BD?D?ABB@@>><8,..7999)7947222'.///(/89457277;=>>>AAAAAD>>:>BD=D;??@@@>>>=A@@@6:9>=><::;>AAB888?6;;;:===B<@????;;;=::;;DD;D=B=;;;;;+6<777-3-----376=/766(255595>6AA;:;;>99;6;-//::=>:>>A=>>>=>>>>==@@@D>88=///9:=?@@<A>>>@A;;;A
@ATNG8:01709:01397
GATGGTAGTCTCAGATAGTCTATAGTACTCATTCGTTTCGGAATGAGACAGGTACGTTAATAGTTAAATAGTCGTACTTCTTTTTCTTGCTTTCGTGGTATTCTTGCTAGTTACACTAGCCATCCTTACTGCGCTTCGATTGTGTGCGCACTGCTGCAATATTGTTAACGTGAAGTCTTGTAAACCTTCTTTTACGTTTACTCTCGTGTTAAAATCTAGAATTCTTCTAGAGTTCCTGATCTTCTGGAGATACACATGATACTCTACATCGATGGATCTGAGCTCT
+
A;55.55AA;;;<<<5444448434<<<6/0/)/---(-;5;)////88:<7<5438-3-3877,44(33383333::233333$394789;293556955.594;>;??B:C?@>>@?@=A@B=@;A;<@;;;=5;:<=8<<>=<555::>::<;440598599-4-3:;55.59995:555)5.5.5555'5555>4>;;;;;9555.///&/////9)/)/;+/4<;:986;3333877393515;??99999855----57-,///////)5:879:///66
@ATNG8:01716:01398
GATGGTAGGACGAGCGTCTGAGAGGTACTCATTCGTTTCGGAAGAGACAGGTACGTTAATAGTTAATAGCGTACTTCTTTTTCTTGCTTTCGTGGTATTCTTGCTAGTTACACTAGCCATCCTTACTGCGCTTCGATTGTGTGCGTACTGCTGCAATATTGTTAACGTGAGTCTTGTAAAACCTTCTTTTTACGTTTACTCTCGTGTTAAAAATCTGAATTCTTCTAGAGTTCCTGATCTTCTGGGCAGACTCTCACACGCCTACCATCGATGGATCTGATTCT
+
6?;;9==B=BAA;;<BBCCCDBBB@CCCDC;:7;@@@<BC?C@CCCCCCC@CCC>@<@;?@AA=B?BBBCBBBCC?CCCCD1BB?BAAA<AABB?CCC@CF>A@@CDD?BBCCDCBB>ABB@C?CCCBBBBC@DDCC@C@@?@@ABBCCCCBBAB?CBB???<?;?AABBCCCC=@:;;;.;5;><;;;<*;CBDI>HBBCCDCBAA5;:;:*;??@B@B@EEABBACB;:8;?BB?A@C?BBCC>CCCCCBCBBCAAA;;6;AA=A;;;ACC?DB<<;CD@;;
@ATNG8:01722:01390
GATGTAGCGCGACGAGCGTAGACCCAGAAGATCAGGAACTCTAGAAGAATTCAGATTTTTAACACGAGAGTAAACGTAAAAAGAAGGTTTTACAAGACTCACGTTAACAATATTGCAGCAGTACGCACACAATCGAAGCGCAGTAAGGATGGCTAGTGTAACTAGCAAGAATACCACGAAAGCAAGAAAAAAGAAGTACGCTATTAACTATTAACGTACCTGTCTCTTCCGAAACGAATGAGTACTATGAGATCTCGTGTGCTACCATCGATGGATCTGAGTCT
+
6<@;@BDCCCECCCBBBCCCBAAA>BBCABBAACC@C<>>BBBBC?BB?B?BBBBBBBB3?<A@>=>>BB???9>@;;;;;*;C>C4;<;6;CC?AA@@CCCCC@CAAA?BBB>@@BBCCCCBBBBBCCCC@DCBB>AABBBBA@<A?B@@>ABAAACCD?ABBBBC?BA>A@@<@<888-5996778888%/<7:///@=BBD;?;??AB:=:=AAAA?AB@??BA@B?BDD<BAB?CCBBBBBBA??@>>>@<;:===>>>AD=AA@@@@B@BBBBB???BB
@ATNG8:01724:01397
GATGGTAGTCTCAGATAGTCTATAGTACTCATTCGTTTCGGAAGAGACAGGTACGTTAATAGTTAATAGCGTACTTCTTTTTCTTGCTTTCGTGGTATTCTTGCTAGTTACACTAGCCATCCTTACTGCGCTTCGATTGTGTGCGTACTGCTGCAATATTGTTAACGTGAGTCTTGTAAAACCTTCTTTTTACGTTTACTCTCGTGTTAAAAATCTGAATTCTTCTAGAGTTCCTGATCTTCTGGGCAGACTCTCACACGCCTACCATCGATGGATCTGAGTCT
+
:;;;.5:AA;<BBCEDCB;<;CCDBBAAA@::4:@B@<BC@CABBCCDDC>ABDCB?B?BB?=;@ACBCCBBBBB?BBBBB1BB>AACD>CCBC?BCB?BC>@@@CDF@BBCBBBCC?BBB?B?CCBBABBC@BBBD?C@@@BACBBBBBBBBBB?CBB?BC=@>@@AABCCCD=?::::.:=A;;;;;;*;BBBG>CBDCCCCCCB5;;;;*;A@AC@B>BB?BAADC@@>@?BDECCB@B@AB=BCCECBBBBCCCBCCABBA?BA@@ACC@CCBBAAACAA
@ATNG8:01727:01408
GATGGTAGAGTACAGTGTAGTAGACCAGAAGATCAGGAACTCTAGAAGAATTCAGATTTTTAACCGAGAGTAAACGTAAAAAGAAGGTTTTACAAGACTCACGTTAACAATATTGCAGCAGTACGCACACAATCGAAGCGCAGTAAGGATGGCTAGTGTAACTAGCAAGAATACCACGAAAGCAAGAAAAAGAAGTACGCTATTAACTATTAACGTACCTGTCTCTTCCGAAACGAATGAGTTCACCATCGTCGTGTCGTGCTACCATCGATGGATCTGAGTCT
+
CLDD@CDCCCCCCBBCCBBBABBCC?ACC?BBAAAA?B?BAAAABA<@@<@>AAAAAAAA1A;A;A>>>A@@A7@=55555'5=6=19991:=><@@@AADA>>:?9>>:@@A:@===C;;;>AAAAAAAA;AAAA9>>@@@@@@;A:???:==;AAAA=7>>AAAA9>>;???9==999/979:>ADDD/7768AAAAAAAA9>9>>>?;C;>>>>>:?AAA=;;:@;AAA3;=A;===?@;@@@;A>>>@>>=><><<9;<><8<A@>>>A:@>?>>>@@==
@ATNG8:01685:01451
GATGGTAGTGATACAGATCAGACACCAGAAGATCAGGAACTCTAGAAGAATTCAGATTTTTAACACGAGAGTAAACGTAAAAAGAAGGTTTTACAAGACTCACGTTAACAATATTGCAGCAGTACGCACACAATCGAAGCGCAGTAAGGATGGCTAGTGTAACTAGCAAGAATACCACGAAAGCAAGAAAAAGAAGTACGCTATTAACTATTAACGTACCTGTCTCTTCCGAAACGAATGAGTACGTGTGCGACGTGTCTCCTACCATCGATGGATCTGAGTCT
+
:A@>;;;?BDDDCBBBCCBBCBADD?BCB?BBBBBB@B?ABB??>B?BB?B??>>86255$53;A:@==<???>999BAAA@0>B9=2:99&5<<7<666?=@>@>@=@B?BCC@CBAABCDDBBBCCBBBC?CCDC?B?@?BBBB?B?B@@<@BB?@?BB?BBBBBB@CD<?>E9:9B@@7>>>:89888(8<9=888??@CB=A<???A;A=AAC::9:D@@?BB@D?BBB>A@@>>?>ABBDBBBB>>>AAAADA@AA=B::8:>@@@AA<AA@@@A?===
@ATNG8:01687:01432
GATGGTAGTGTCATATGAGAGTGTGTACTCATTCGTTTCGGAAGAGACAGGTACGTTAATAGTTAATAGCGTACTTCTTTTTCTTGCTTTCGTGGTATTCTTGCTAGTTACACTAGCCATCCTTACTGCGCTTCGATTGTGTGCGTACTGCTGCAATATTGTTAACGTGAGTCTTGTAAAACCTTCTTTTTACGTTTACTCTCGTGTTAAAAATCTGAATTCTTCTAGAGTTCCTGATCTTCTGGCTCTCGTAGACAGATACTACCATCGATGGATCTGAGTCT
+
99:;5;=BCCFDEECBBBCCCCCCCAAAAA?@?@CCF>HC@C?BCCDDCC?CABBA=B?BB??=A@DCCBCABBB>?AA??.??<@AAC=BBBB@BCC?CC@99;CDD@CBBBCCCD@FCC?C?DCCCBBBC@CBDD@CCCBBABBCCCBCBBBB@BCC@CD>A>ABBBBDCAA=?::::.:=?;:;:;:*;A?AC=AACCCCBAAA4;;;<*;@@BB@CAFD@BBBCCA@>@@BCCDCC?BBB>ABAAABAAABCCDCCCCB??<?ABCCBB?BC??>BBA><
@ATNG8:01687:01434
GATAGCGCGACGAGCGTAGACCCAGAAGATCATGAACTCTAGAAGAATTCAGATTTTTAACACGAGAGTAAACGTAAAAAGAAGGTTTTACAAGACTCACGTTAACAATATTGCAGCAGTACGCACACAATCGAAGCGCAGTAAGGATGGCTAGTGTAACTAGCAAGAATACCACGAAAGCTAGAAAAAGAAGTACGCTATTAACTATTAACGTACCTGTCTCTTCCGAAACGAATGAGTACGATGAGATCTCGTGTGCTACCATCGATGGATCTGAGTCT
+
>D?CCBBBBCCFCCCCCCCBBB=@AA?BBBBDBBB?BBAAACC<BA>A?BCA9:999*:=BCECCCCDCCB9@@:::::*;@>@=?==4>B@?BBCBCCCCA?C?A?=A@@<?@ABBBBCCCDCCCCED@CCCC?BBABCC??=ABDED?AAACCCCC@BBBBAA>@C=A9829<999,9=<>=>=;;,00,0<<<=?CCJ@CACCBC?C@DCCCD?CCCB@??4:4:@@9ACC=??AABBAAACBB@AAB@<;:99:9:@@<>>@B>>B@CB;::CCB@A
@ATNG8:01687:01474
GATGGTAGAGTATCATGTGTATCTCCAGAAGATCAGGAACTCTAGAAGAATTCAGATTTTTAACACGAGAGTAAACGTAAAAAGAAGGTTTTACAAGACTCACGTTAACAATATTGCAGCAGTACGCACACAATCGAAGCGCAGTAAGGATGGCTAGTGTAACTAGCAAGAATACCACGAAAGCAAGAAAAAGAAGTACGCTATTAACTATTAACGTACTGTCTCTTCCGAAACGAATGAGTACACACTCTCATATGACACTACCATCGATGGATCTGAGTCT
+
4<994555;??@@?CAA?A;9944616//)//--//)/1779::==8;;<A?@@@CDDFC2DAIJBB;;9=494/5<<<>>>*55.43888&4445;:;>>CBAA>B@CC4:::18ABBCDCCBCCCCCDBB?BCCC@C9::A@<<2;5;??;?A@985AB?CBB?@?>AC=:::>A@ABC598:;?AEDD.//48///:=CCB<A=B@A@<>69<A00/::::::0505<>3;;<7;@@AA@????@>==:00/<==;>>A99044388:<8@;??@AAA??
@ATNG8:01690:01470
GATGGTAGCATCATGCATATCTCACCAGAAGATCAGGAACTCTAGAAGAATTCAGATTTTTAACACGAGAGTAAACGTAAAAAGAAGGTTTTACAAGACTCACGTTAACAATATTGCAGCAGTACGCACACCAATCGAAGCGCAGTAAGGATGGCTAGTGTAACTAGCAAGAATACCACGAAAGCAAGAAAAAGAAGTACGCTATTAACTATTAACGTACCTGTCTCTTCCGAAACGAATGAGTACCTCTCAGACGCTCGTCCTACCATCGATGGATCTGAGTCT
+
BBA;266CCCBCA;66?>>DCCCBB?AA@=?97877-75@=@B8736@>8@8>A;;8;;;*:622255777:;:.58>????0@@;@>BBB7BBC9;;BABA@??>@>@C@B??=?CC@BCBCBB@@@@00+0;<<@C@AABBAAAB?B?B<;6;:@????C?BBABBD@CC??@??BAA=A7;;;::::;;+:>9;888===:;5;;;;:?;>:=;@@B?AA@@?>?:?788A<B==7:@@000@<>>A>>>>?>??;::=8<;<8<=>>@@B<@@A@888;:;
@ATNG8:01692:01459
GATGGTAGGACGAGCGTCTGAGAGGTACTCATTCGTTTCGGAAGAGACAGGTACGTTAATAGTTAATAGCGTACTTCTTTTTCTTGCTTTCGTGGTATTCTTGCTAGTTACACTAGCCATCCTTACTGCGCTTCGATTGTGTGCGTACTGCTGCAATATTGTTAACGTGAGTCTTGTAAAACCTTCTTTTTACGTTTACTCTCGTGTTAAAAATCTGAATTCTTCTAGAGTTCCTGATCTTCTGGATACACTCATGTGCACCTACCATCGATGGATCTGAGTCT
+
:ABB>BEC@CC:;6@?BCBBCDCC@CCCBBBB?BCBB;::7;?ACCBBDGACCCCD@C>AAEE@C@BBBBBCCCC?BCDGD5BA>AAAA=;;;A>BBB?BC=;;;:;<@CCCCCCCC@CBC@D@FDBBBBBCACCCC?CBBBCABADCBBCAAAC?A@?=?C9?<?AAABCCCC?A;;;;6;@B>AB@AA0@CCCJ;;;ECCCCCBB@ACCD1;;@AA?C@@@?@EGJDBC@CAB;;;BC?CBB@CHHCCBCBB;;;BBCD?BA@6;99::==:=@9:99@AAA
@ATNG8:01692:01463
GATGGTAGAGAGACTGTAGCGCACCCAGAAGATCAGGAACTCTAGAAGAATTCAGATTTTTAACACGAGAGTAAACGTAAAAAGAAGGTTTTACAAGACTCACGTTAACAATATTGCAGCAGTACGCACACAATCGAAGCGCAGTAAGGATGGCTAGTGTAACTAGCAAGAATACCACGAAAAGCAAGAAAAAGAAGTACGCTATTAACTATTAACGTACCTGTCTCTTCCGAAACGAATGAGTACGAGAGTCAGAGCAGAGCTACCATCGATGGATCTGAGTCT
+
<A5;06=BCCCDBCB@ACEGEBCCC>BBB@CBB;::?B?BEC?@?B?A@9?9???AAEFD3A<@@?AAAB>>>=3;;::::;*;@=A4<;<6;BC?CCCCBECCC?A?AA=@??<?@@@CCCCGDDDDCCBB?ABBA;>>@@=?@@;@=A::8;DBBBBBB@BBBBCC@CD??>?3999888)888188888(/838///8899=:==D===:>8==BBA?ABBABBB?B?DCC=BBB@:99BBBBBBC>:>@@@B>>===?@??@<@@@?>>A@CCAB999BBB
@ATNG8:01707:01430
GATGGTAGTGTCATATGAGAGTGTGTACTCATTCGTTTCGGAAGAGACAGGTACGTTAATAGTTAATAGCGTACTTCTTTTTCTTGCTTTCGTGGTATTCTTGCTAGTTACACTAGCCATCCTTACTGCGCTTCGATTGTGTGCGTACTGCTGCAATATTGTTAACGTGAGTCTTGTAAAACCTTCTTTTTACGTTTACTCTCGTGTTAAAAATCTGAATTCTTCTAGAGTTCCTGATCTTCTGGTCTACTACACTGTACTCTACCATCGATGGATCTGAGTCT
+
4445.5556>CC>666BDECAAACCBCBBB?A?ABDE>B?9A9A@@BC:;86><<@?@<=<98147;<<ABCBA@<===>=,<?<BACB;AB@@=@BB?BC7;;A@@C?BC;<;BCB@GCC@B@CA00000B@AAAB?@ABBBB:;9BBAA@BBB@GCB=AA=?;@:;;A@@@B?@@CCC;C?C?CDEGI5FAAAC7;;C;;;AAAB?BBAB0B;;;C=A=AB@B@@@A::7:?CCBBB@?ABB?BCBCCCCCCCCCJFCCDD;;5;@??@@@;@A;;;>???@
@ATNG8:01708:01458
GATGGTAGCTCACGTACGTCACACGTACTCATTCGTTTCGGAAGAGACAGGTACGTTAATAGTTAATAGCGTACTTCTTTTTCTTGCTTTCGTGGTATTCTTGCTAGTTACACTAGCCATCCTTACTGCGCTTCGATTGTGTGCGTACTGCTGCAATATTGTTAACTTGAGTCTTGTAAAACCTTCTTTTTACGTTTACTCTCGTGTTAAAAATCTGAATTCTTCTAGAGTTCCTGATCTTCTGGTCTACTACACTGTACTCTACCATCGATGGATCTGAGTCT
+
>;;C@CCBBB?CBBCDBBBCCCCBBCDCCCBA?BADE=CB?A@CCBBCBA=AA@@A=A>AAAC?B?BBCCCACCC?@@@>>.:95:>DH9?ABC?BBB?BA576=A@@:>>AAAABB:??A=A;??>A@@@A7<<;;19889878A>===A;;;A;;<;==@7<6//+/88ACC?A:;:;*;=@=;;;;;*;@BBB:;;DCCBBAA@8<???.?@AAB@C@CC?CBBBBBB?B@>?===A;>>><>>;:8//99///<77773--)----6-/)6=AA:<;:9;
@ATNG8:01713:01473
GATGGTAGCGAGCGAGTGTGTATACCAGAAGATCAGGAACTCTAGAAGAATTCAGATTTTTAACGCGAGAGTAAACGTAAAAAGAAGGTTTTACAAGACTCACGTTAACAATATTGCAGCAGTACTCACACAATCGAAGCGCAGTAAGGATGGCTAGTGTAACTAGCAAGAATACCACGAAAGCAAGAAAAAGAAGTACGCTATTAACTATTAACGTACCTGTCTCTTCCGAAACGAATGAGTACAGAGAGTACGATATGTCTACCATCGATGGATCTGAGTCT
+
CCAA9@CCFCCDCBECCCCCBBBBC@CCC@DCBCCC?B?BBBBBBB?BC?B@BBAAAGHH5DACCCCCCCCCCD=BCCCCCC3DF=B2:;;.;@@:@CCBBCCBB>A>AC?BA@=@B=>?BBDCCCCCCCCB?BCCC>??@@CBCB=@<A;<9;DBBBDBB?BCCCCC?AC>BBB=>=A@>6?==8<<=>>1?A?B?>>BB@@@<@<AAAA:;7<ABAB>ABBBBBB?C??@@9?@@9???BBCDDBBABBBBBBCBBBBB=88A8<====??;A;=;A>><==
@ATNG8:01718:01447
GATGGTAGCATCATGCATATCTCACCAGAAGATCAGGAACTCTAGAAGAATTCAGATTTTTAACACGAGAGTAAACGTAAAAAGAAGGTTTTACAAGACTCACGTTAACAATATTGCAGCAGTACGCACACAATCGAAGCGCAGTAAGGATGGCTAGTGTAACTAGCAAGAATACCACGAAAGCAAGAAAAAGAAGTACGCTATTAACTATTAACGTACCTGTCTCTTCCGAAACGAATGAGTACTGCGTCTCACTCTCGCCTACCATCGATGGATCTGAGTCT
+
<@@@:CCCCCGGBBCDCBBBDCDBA?BCB@AAAB??;??@AA998<:=A?C?978>><<:)7169:22296667077A=@@?1;@;>8@@@7@>?9666???@>B?BACB@BBD?BB@@@CDCCCCCDDAA@?CAA@>@@AABCCC>A=@9:7:BBBBBBD@BBB>>>?BB?BBB>AABAA9A8818<<<<.==9>;;:@@AAA;?;?BAA;>;>ABBB@DDBBBBA=?=???9?@@=ABCBBAABBBBCBBBBBCCCCBC=@::59?@@@AB?BBA@@BBBBB
@ATNG8:01719:01450
GATGGTAGCTCTGCTCTGACTCTCGTACTCATTCGTTTCGGAAGAGACAGGTACGTTAATAGTTAATAGCGTACTTCTTTTTCTTGCTTTCGTGGTATTCTTGCTAGTTACACTAGCCATCCTTACTGCGCTTCGATTGTGTGCGTACTGCTGCAATATTGTTAACGTGAGTCTTGTAAAACCTTCTTTTTACGTTTACTCTCGTGTTAAAAATCTGAATTCTTCTAGAGTTCCTGATCTTCTGGGTCTACGCTCGTCGCGCTACCATCGATGGATCTGAGTCT
+
99994;<BADBAACCCCCCBBBBBCAAABB@?:@:;9)4<393555;>6626@@?B8;7;@@?29.5545;<;9:349;;;*;:=@@AC8;:A?>>0/)//)//:9:=8<<<9997727//)/)/7//5<<<7<===9>>>BBBBBBBBCB????:@==:=@=A=AGCCAAABC59;;;;*:29;99;:;(;>@A@9A:;:BCCA@@@DDDD3CCBBB@CACC?B@BBA@@<@?AABCCA<?8::/;AAABCAAAABBAABCBBB@BCCBBBC@BBBBA@@@;:
@ATNG8:01681:01488
GATGGTAGCACACGAGATCTCATCGTACTCATTCGTTTCGGAAGAGACAGGTACGTTAATAGTTAATAGCGTACTTCTTTTCTTAGCTTTCGTGGTATTCTTGCTAGTTACACTAGCCATCCTTACTGCGCTTCGATTGTGTGCGTACTGCTGCAATATTGTTAACGTGAGTCTTGTAAACCTTCTTTTTACGTTTACTCTCGTGTTAAAAATCTGAATTCTTTCTAGAGTTCCTGATCTTCTGGTGTCGTCTATCATGTACTACCATCGATGATCGTGTAGGTCTAT
+
<@@@<CB;66;;B@B@AA@;99<<BCBBBB@B<ACAB=@@<@;;;9BBA@>AC::96?.73::6:?;AABCB@:@80///'..(..667.793314==7?=988@@:;7;?A@@@<>5899494;=<;76766;;<>///;;@=:<;:;AB;:;D7:889==:>:>@A>>>?9;499=@-/-/5::===,=F===1:66///9:8<:9@@@,<///;5:5785'296996848)/.7677-..94866<;>B@@==676==;<6616=999===7,,,2222,222,,
@ATNG8:01681:01514
GATGTTAGCATCATGCATATCTCACCAGAAGATCAGGAACTCTAGAAGAATTCAGATTTTTAACACGAGAGTAAACGTAAAAAGAAGGTTTTACAAGACTCACGTTAACAATATTGCAGCAGTACGCACACAATCGAAGCGCAGTAAGGATGGCTAGTGTAACTAGCAAGAATACCACGAAAAGCAAGAAAAAAGAAGTACGCTATTAACTATTAACGTACCTGTCTCTTCCGAAACGAATGAGTACGATGATATCTCGTGTGCTACCATCGATGGATCTGAGTCT
+
6=BBCACDDCCCCABBDCDDDDBBB9==A9<<<?8917>BBBA@@B@BC?B?BB>>@AAA/A<?=?@@AAA@@A7>=::;::*:@=B@EMI<CCC@AA@@BBBBB?A?AA=AAC<??BBBCCCCCDDD???D@DBBB@B???BBBC?C@C??>@BDCCCCA???@AAB@BB<>><8<<9999+98818::::;'796:///;;@CA=A<AAAA;?;>>BCC@CCBBBBC:?<?AA:ABB?BBBCCCCC@?@CCBAA=:9887<;;A?;?<;=AAB@CBBBB>>>BB
@ATNG8:01683:01495
GATGGTAGGCGTGTGAGAGTCTGCCCAGAAGATCAGGAACTCTAGAAGAATTCAGATTTTTAACACGAGAGTAAACGTAAAAAGAAGGTTTTACAAGACTCACGTTAACAATATTGCAGCAGTACGCACACAATCGAAGCGCAGTAAGGATGGCTAGTGTAACTAGCAAGAATACCACGAAAGCAAGAAAAAGAAGTACGCTATTAACTATTAACGTACCTGTCTCTTCCGAAACGAATGAGTACGATGAGAGAGCTCTCTCTACCATCGATGGACTCTGAGTCT
+
<>>=8=;;7;BBBB@AAABA=@<<;06AA=A;:;@@<@>@?BBB@@=::399::9::999.9?BCCBBBBBABA;=>98:::)9=8=/888(88919:79;<8788>:>@=??B=AAAAAAA?=>>@?===?<?@@A=>>>@??::6:<A<<:=888AA>=:=;;;==9=>;>??::;677.7//)/6666)//*8???????@7;7;@BB=A<A;:;?<@?@A@>>:>:>?>6=7718;;=888=;;;;:>>>@@>>>>>>?>>8=<;88883///<99=???A
@ATNG8:01691:01517
GATGGTAGCTCGCTGATGATATCTCCAGAAGATCAGGAACTCTAGAAGAATTCAGATTTTTAACACGAGAGTAAACGTAAAAAGAAGGTTTTACAAGACTCACGTTAACAATATTGCAGCAGTACGCACACAATCGAAGCGCAGTAAGGATGGCTAGTGTAACTAGCAAGAATACCACGAAAGCAAGAAAAAGAAGTACGCTATTAACTATTAACGTACCTGTCTCTTCCGAAACGAATGAGTACTGTATCTATGTGTGCGCTACCATCGATGGATCTGAGTCT
+
6BAB>B=BAA<<<<@CCCCCCBBBE@CCC?CBBBAA>A?BBCBBBB@BB@C?@@><====,==>=>AFBB@::919<ABDFD3EF?B7;;;.<BB@CAAABCCCC?B@CC?BA@5:9@?@AGJCBBBBBBBB@BBBB>AABBBBBC=A=A@@;@BAAABBC?BBACBB@AA>ABB@CC==<1;::4:<<<<+<=8=;;;B@@@>=A=DAAA;A<?@B@@=@DCBBAC?B?BAC>CCC>AACBBBBBBBBBCBA>@>>>=:::A??<??>>>DDAD:99CBBBBA
@ATNG8:01706:01487
GATGGTAGCTCTGCTCTGACTCTCGTACTCATTCGTTTCGGAAGAGACAGGTACGTTAATAGTTAATAGCGTACTTCTTTTTCTTGCTTTCGTGGTATTCTTGCTAGTTACACTAGCCATCCTTACTGCGCTTCGATTGTGTGCGTACTGCTGCAATATTGTTAACGTGAGTCTTGTAAAAACCTTCTTTTTTACGTTTACTCTCGTGTTAAAAAATCTGAATTCTTCTAGAGTTCCTGATCTTCTGGGCTGCGCTGATATGCGCTACCATCGATGGATCTGAGTCT
+
6CCC@BCBFCCCBCCCCAA@BBBAA@@?A@::2:@A@;AB?BACCCCCCC@BBBBB=B@DDBB?C@CBBBDDBAA=@@>??1@D@CCBB>CCCC@BCC?BC;;;AB@@?AA@@CBBA<?;;5;5;CAA@A;;5;B;<5;;BAAA@@BAAAA;;:808..*-.*.)-:?B?=>9925599:9'58B6@CCCCB&@A;;;099>:99@=9=299999#9999545=@B?ABBBCBB@B?CBCCDD?A?@A:A;;;CBBAABACCCCBBBC7;;@@@@@<?BBBBBBBAA
@ATNG8:01710:01483
GATGGTAGTGTCATATGAGAGTGTGTACTCATTCGTTTCGGAAGAGACAGGTACGTTAATAGTTATTAGCGTACTTCTTTTTCTTGCTTTCGTGGTATTCTTGCTAGTTACACTAGCCATCCTTACTGCGCTTCGATTGTGTGCGTACTGCTGCAATATTGTTAACGTGAGTCTTGTAAAACCTTCTTTTTACGTTTACTCTCGTGTTAAAAAATCTGAATTCTTCTAGAGTTCCTGATCTTCTGGGATGTGTGCGCAGTGCCTACCATCGATGGATCTGAGTCT
+
CDCC?CCGCCCBDCCCC@BBCCBBBBCAAA89:;CCI<CC?B?ACCCCBC?BCCCC?A=AAAB>CD?BAB@@@C?:77777)9?<AABB<ACAA?ACD@CC@AAADDE?BBCCBBCC@CCC?D@DBBBBCCC@BBAA=ABCCCCBBCCCBBBBAC@CAA>BC@B@CBBBBCBBB@CCBBB:B?B?AAEED2C@;;;/;;C@ABCBAA?BIJMF+CAAAC?B?AA?ACCCBBB<@<;::CA@<@000+00000A>@CC@ABBB?BCC?BBDABAA?AABAAABA>>
@ATNG8:01711:01518
GATGGTAGAGTATCATGTGTATCTCCACGAAGAATCAGGAACTCTAGAAGAATTCAGATTTTTTAACACGAGAGTAAACGTAAAAAGAAGGTTTTATCAAGACTCACGTTAACAATATTGCAGCAGTACGCACACAATCGAAGCGCAATAAGGATGGCTAGTGTAACTAGCAAGAATACCACGAAAGCAAGAAAAAGAAGTACGCTATTAACTATTAACGTACCTGTCTCTTCCGAAACGAATGAGTACTATAGACTATCTGAGACTACCATCGATGGATCTGAGTCT
+
////)/9<<A>>666;::<<;88/0)----(--(/86=;@?CCDCCCC@DD=A>ADCCCCCCC*GACCDDBBBCCCC=BB<<;;;*;?;?>;<<.///63////889::/3.398;;;28<@9CECCEA@@CCCCB?BBAA=ABBBB>BB?B>B@@<@ACBBB@@?@C@ABB>A=;???<@@???9>BB?@BBBB/><:=:>?CCBBB<><?BBB?A?ACCCB:=>>>556=D>===7>CB=BAAA@@>>>>>?>@;;<@@@@?A@@@A;@>>>C@@<@>>>A>>>@?
@ATNG8:01726:01497
GATGGTAGATACTCGCTGATACACCCAGAAGATCAGGAACTCTAGAAGAATTCAGATTTTTAACACGAGAGTAAACGTAAAAAGAAGGTTTTACAAGACTCACGTTAACAATATTGCAGCAGTACGCACACAATCGAAGCGCAGTAAGGATGGCTAGTGTAACTAGCAAGAATACCACGAAAGCAAGAAAAAGAAGTACGCTATTAACTATTAACGTACCTGTCTCTTCCGAAACGAATGAGTACGAGAGAGCACACGTGTCTACCATCGATGGATCTGAGTCT
+
:<AC?@@BGGCCCBB=AABBBCCDF>BBB?BAAAA@:@8==<?AAC@AB>B???;>>AAA/@<@AA@@@A@===476;@DDC5DD>B4;;;*9;@<?999=B=?E?B?BB?BBC?BBB@BACDCDCBBCCAA=A@@@?BABBCBBB<A=A@@<@CCBBAAC@CCB>?>@CC?A??:=@:::,676/7;<<=/<=:>888=<<=>:>=AB??<?;>?CCD?D@@@@@>3:6:@@9@AA>ABCBBBCCBAAB::?AA>D@@@B;;:>:>787@>><>A@@@>>>>>
@ATNG8:01678:01572
GATGGTAGTGTGTCTCTGAGAGTAGTACTCATTCGTTTCGGAAGAGACAGGTACGTTAATAGTTAATAGCGTACTTCTTTTTCTTGCTTTCGTGGTATTCTTGCTAGTTACACTAGCCATCCTTACTGCGCTTCGATTGTGTGCGTACTGCTGCAATATTGTTAACGTGAGTCTTGTAAAACCTTCTTTTACGTTTACTCTCGTGTTAAAATCTGAATTCTTCTAGAGTTCCTGATCTTCTGGGTCTCTCTCTCACGCACTACCATCGATGGATCTGAGTCT
+
:::;499;:9;;;;<;:;@A@@AAAB@@==00(/777.8=5;7<===?@@ACGCBB>A<@>?@;B@BBBD??>>=8:::::0:@>BBCC=@@@?495@<=>:????CA7<@@@@@@@?CCD@B@CBBBBBBC@CBBB@GHBBCBBBBBBCBBCBE?AAB?CA<?=??@@BCBBB59:::;*:9A;;;;;.:@>=>8A@B@BBA?==2999*9??==:@=@C?BBBB@@@>@?BBCCCE@DBCB>BCABB@@@BBAABA000<=9=AA@@?A;?988????@B
@ATNG8:01679:01541
GATGGTAGAGTACAGTGTAGTAGACCAGAAGATCAGGAACTCTAGAAGAATTCAGATTTTTAACACGAGAGTAAACGTAAAAAGAAGGTTTTACAAGACTCACGTTAACAATATTGCAGCAGTACGCACACAATCGAAGCGCAGTAAGGATGGCTAGTGTAACTAGCAAGAATACCACGAAAGCAAGAAAAAGAAGTACGCTATTAACTATTAACGTACCTGTCTCTTCCGAAACGAATGAGTACTATAGACTATCTGAGACTACCATCGATGGATCTGAGTCT
+
5<;;06=BBHICCCCBBCCDDCCBB?CDD@BBBBBB>A=????BCC?CF?C?BBBA@@@@2;;???@@AA?==<4<<;;;;;*;B=@4999'5@;8<B=ACCCBB>A=AB?BBB@CCABCDDCCCCBBBCCC?BCAA>BBBBBAAC>D@D@@=@BCBBCCC?@@ACBB?BB;@@A<?;?DD9>;;7;AAAA/A@=A;;:?BBAA<>;>???;><>ACBB@BBAAABBAD@CCC<AAB?BBBBAACCA@@@>=>>@BBBBCBBBBB?BBBBBBB?BBBB>?@BAA
@ATNG8:01682:01562
GATGGTAGTGTCATATGAGAGTGTTACTCATTCGTTTCGGAAGAGACAGGTACGTTAATAGTTAATAGCGTACTTCTTTTTCTTGCTTTCGCGGTATTCTTGCTAGTTACACTAGCCATCCTTACTGCGCTTCGATTGTGTGCGTACTGCTGCAATATTGTTAACGTGAGTCTTGTAAAACCTTCTTTTTACGTTTACTCTCGTGTTAAAAATCTGAATTCTTCTAGAGTTCCTGATCTTCTGGTAGAGCGTGCATATATCTACCATCGATGGATCTGAGTCT
+
=CBD?CCDCCCCCBFCCCBBCAAB@BBAAAB>@DDD>CC?C?CCCCDDD?EEBBB@D?CBAA?C?DDDD@@BDD?CBBBB1CB?ADDD=BBBC?CCC?>><>??>@B@BBBBBABC?C@A>A>AA??8:8<;=@@@7A@BBBBCACBBDCBBBB?CCC@BB?B?BBCCCCCCC=A@>>>0=;@;99999*:BBBC=CBDCCCCBB@4;;;;*;?@ADBD@DB@BCCCCAA?BABBBACC<@>A=AACBDCBBBBBBBBBB???@=@@AABCC@C@@AABCAAA
@ATNG8:01688:01540
GATGGTAGCGCACACATAGATACAGTACTCATTCGTTTCGGAAGAGACAGGTACGTTAATAGTTAATAGCGTACTTCTTTTTCTTGCTTTCGTGGTATTCTTGCTAGTTACACTAGCCATCCTTACTGCGCTTCGATTGTGTGCGTACTGCTGCAATATTGTTAACGTGAGTCTTGTAAAACCTTCTTTTTACGTTTACTCTCGTGTTAAAAATCTGAATTCTTCTAGAGTTCCTGATCTTCTGGTATGACTAGTGTACTACTACCATTGATGGATCTGAGTCT
+
7@::6:;===CCCCCBBBCBBBCCBBAABB??;?A@A9@@=A?BECCBCC@DD@BA?B?BBBC?C@CCBBCBCBA=88787)8>;@@A@9@A@A;@<;5;B>BACDAB?BCDCCBBB@BBB@B@BCCCCAADACEDD>BBEBBBCCCCAAAAA@B?CCC@BB>@=??AABBBBC=@;;;;.;<@=;;<;;*;AABC?CDDCCCCBBB=@@@@,@AABB@C?BA@DCBBAAC@C@@@?FCC?@?A?BCBBCCCCCCCCCCCCBBBB?BA<A???<@@?BB>??CC
@ATNG8:01692:01561
GATTAGTCTCAGATAGTCTATAGTACTCATTCGTTTCGGAAGAGACAGGTACGTTAATAGTTAATAGCGTACTTCTTTTTCTTGCTTTCGTGGTGTTCTTGCTAGTTACACTAGCCATCCTTACTGCGCTTCGATTGTGTGCGTACTGCTGCAATATTGTTAACGTGAGTCTTGTAAAACCTTCTTTTTACGTTTACTCTCGTGTTAAAAATCTGAATTCTTCTAGAGTTTCCTGATCTTCTGGGGTCTCTCTCTCACGCACTACCATCGATGGATCTGAGTCT
+
<==9==>>CCAAADCDCBBCBCCCCCCCAA=A@@?8@A<A=@BCCBAC@CDDCC@C?BBBB<@7;9?@=@<<A<@BAAA0@A=@?BC;@@;:4:@A;AB9:;@BBC?A;;;;;;A=AAB=@<ABBABCDC@BBBM@BBABBABBBB;;:@?@@<@>>;9:29<>@AB;9;AA5;;;;;.;;A4;;;;;*90000*//9;;<9555.4444$4:<;;5;95445=>>=999,99<==?>=8<8:9:*9=9:9@??@=<999549::4000::6747:9==<;;;9
@ATNG8:01693:01543
GATGGTGCGCACACATAGATACAGTACTCATTCGTTTCGGAAGAGACAGGTACGTTAATAGTTAATAGCGTACTTCTTTTTCTTGCTTTCGTGGTATTCTTGCTAGTTACACTAGCCATCCTTACTGCGCTTCGATTGTGTGCGTACTGCTGCAATATTGTTAACGTGAGTCTTGTAAAACCTTCTTTTTACGTTTACTCTCGTGTTAAAATCTGAATTCTTCTAGAGTTCCTGATCTTCTGGCTCTCGTAGACAGATACTACCATCGATGGATCTGAGTCT
+
B===:;<ACCCCCDCAAACCCCBCCBBBCBB?ABBB<BC@CACBBBDCD@DD?@??A>AA885;@CBBAAACBA;@@???.?D<A9::5:;AB>CAA=AC=;;:CCDABBCCCCCB@BBC?B@GAAAABA@@CCCD@BAECCCCCDCBBC@@@@=@00,0>,0-0BCCCCCCC9?;:;;.;;A;;<<<;*;BCBC>CBDCCDBACB5;:;-9@@@@>A?AB?BBBCCCCAD@BBBBBB>A@B?B<;;BBAABBAA000AAA@@=B@::9AA=C999ECCBBB
@ATNG8:01698:01563
GATGGTAGCACGAGTCACTCATATCCAGAAGATCAGGAACTCTAGAAGAATTCAGATTTTTAACACGAGAGTAAACGTAAAAAGAAGGTTTTACAAGACTCACGTTAACAATATTGCAGCAGTACGCACACAATCGAAGCGCAGTAAGGATGGCTAGTGTAACTAGCAAGAATACCACGAAAGCAAGAAAAAGAAGTACGCTATTAACTATTAACGTACCTGTCTCTTCCGAAACGAATGAGTACAGAGAGTACGATATGTCTACCATCGATGGATCTGAGTCT
+
6BBB@CCDDBBBCCECBBBCCGCCC@DGDABBBB;;7;=BAC@@?C@BB@C????@@AAA3A?BBBBCBAA:::,:>;:999$9<5:2555&5<<5;;;;===5909?AB?ABB>AABBCFFECBBCCCCCC?ACCD?AABBBA?@<A=A?@>ABBBGCCB?AABDDD?BB@AAA>AAAA>5>8838BABB/??=B877@@@AA<A<AA??7:4:>BBB@BBCBBBB?A>ACC<AAB>AABBBBDBBBAA<@@CCA@@@A>>>=><>?AA??C=>AAAA??:99
@ATNG8:01700:01553
GATGGTAGTAGTACACTAGTCATACCAGAAGATCAGGAACTCTAGAAGAATTCAGATTTTTAACACGAGAGTAAACGTAAAAAGAAGGTTTTACAAGACTCACGTTAACAATATTGCAGCAGTACGCACACAATCGAAGCGCAGTAAGGATGGCTAGTGTAACTAGCAAGAATACCACGAAAGCAAGAAAAAGAAGTACGCTATTAACTATTAACGTACCTGTCTCTTCCGAAACGAATGAGTACGAGAGAGCACACGTGTCTACCATCGATGGATCTGAGTCT
+
=>==:BCCC@@@>=B==BBCCCCBA?AAB=CCBB@@=@=@@BBCCC@DC?A?::::9AAA3B?>>==>=BBAAA;@@;;;;;*;C>A5::9&9<=:<;;=?>A>C?C@CC?BAA?BBBBCCCCCCCBBCCCC?ACCB?BBBBBABB;@=@::6;CBBCCDC>AABBDD?BB@AAA=AACBD8>>>:=@CCA/BA<@=<<AAAAA:>:>>CB<>;>@BBC?BCAAAAA@C@BBB=BCC?BBBBBBDBBBB@>>BB>>A@@???===<@>>=AAA<@@?@@A@;;:
@ATNG8:01703:01553
GATGGTAGCGCATATCAGCGCAGCCCAGAAGATCAGGAACTCTAGAAGAATTCAGATTTTTAACACGAGAGTAAACGTAAAAAGAAGGTTTTACAAGACTCACGTTAACAATATTGCAGCAGTACGCACACAATCGAAGCGCAGTAAGGATGGCTAGTGTAACTAGCAAGAATACCACGAAAGCAAGAAAAAGAAGTACGCTATTAACTATTAACGTACCTGTCTCTTCCGAAACGAATGAGTACAGAGAGTACGATATGTCTACCATCGATGGATCTGAGTCT
+
----(---5595/////:<<<===>6<<<9;::;>;7;<?<<<<:?6::4:333445555'9>@@>?==B=BBB<AAAAA@A,@?;?5:::49DD?BBABAAAAA>A?BD?CBB>ABDCDBBBBBCDCCCBB@BBCC@BBBBCA?>9?=B::7;CCCCDBA?BCCAAA?BC>CBB<??BCB;A??9<<<<<.:::>====AA??;?:=>AA:=8;<BBA=BCCBBBF?B?ADD>CCC=999BBBBACCBBABDBAAABCCC=88;4<=>AAAA;@@?@C@?<==
@ATNG8:01708:01567
GATGGTAGGCGACATACATACGCGCCAGAAGATCAGGAACTCTAGAAGAATTCAGATTTTTAACACGAGAGTAAACGTAAAAAGAAGGTTTTACAAGACTCACGTTAACAATATTGCAGCAGTACGCACACAATCGAAGCGCAGTAAGAATGGCTAGTGTAACTAGCAAGAATACCACGAAAGCAAGAAAAAGAAGTACGCTATTAACTATTAACGTACCTGTCTCTTCCGAAACGAATGAGTACGAGAGTCAGAGCAGAGCTACCATCGATGGATCTGAGTCT
+
CBB<:ABC?CACBCBCAABAABC;;8;BC@CBCE@@?A>AABBBBB?BB=A=AABBCBCB3B?CCCCCCCDEDG=BA;;:;:*;A=A;A@A7@CC?BBACBBBCB@C@BB?BBC@CBABBBBBCCDDCCCBB?BBAB@BAABCDAB?BB>AA=@ABBDDDF????BA@?A@9?>@<@@CCA;A9999BDDD/@@<@888A@@@A<A<ABAA:?<?ABBB>BBAAA@@<@=AAA<ABB=AAAAAABCBBBA@ABCCAA@@B>9:<D9=::;@@C@CDBCCBBAAB
@ATNG8:01710:01561
GATGGTAGGCGACATACATACGCGCCAGAAGATCAGGAACTCTAGAAGAATTCAGATTTTTAACACGAGAGTAAACGTAAAAAGAAGGTTTTACAAGACTCACGTTAACAATATTGCAGCAGTACGCACACAATCGAAGCGCAGTAAGGATGGCTAGTGTAACTATCAAGAATACCACGAAAGCAAGAAAAAGAAGTACGCTATTAACTATTAACGTACCTGTCTCTTCCGAAACGAATGAGTACGATGAGAGAGCTCTCTCTACCATCGATGGATCTGAGTCT
+
CCBB@BCCACCCCCBCCDDBABBCC@CCC?CCCCCC?C?@?BBCBA<AA>B>BBBCDCCC1C?CCECCCDDBBB9?@99999*:B>B4;;;*9?;7:?;<>BBBC?B?BD=@@@<@?BBBBBBBDDDCBBCC?CBBB>@@BBBBBB<@<@AA<ABBBADCB?BBBDAB=BB?ABB=AB@@?8@9959@DDE/@@<>877@@AAA;?;?AAA<A<AACCC@BBBBBBC@C?CCD>CBB<AABBCDCBB>>=C=>>BB>>>><==996:<<<===:=>>AAAA>>=
@ATNG8:01712:01556
GATGGTAGAGTATCATGTGTATCTCCAGAAGATCAGGAACTCTAGAAGAATTCAGATTTTTAACACGAGAGTAAACGTAAAAGAAGGTTTTACAAGACTCACGTTAACAATATTGCAGCAGTACGCACACAATCGAAGCGCAGTAAGGATGGCTAGTGTAACTAGCAAGAATACCACGAAAGCAAGAAAAAGAAGTACGCTATTAACTATTAACGTACCTGTCTCTTCCGAAACGAATGAGTACACACTCTCATATGACACTACCATCGATGGATCTGAGTCT
+
5=:;7<@@@C>?C?BBBBCCBAA;:6:@@=@@BA;:8:@CCCCDBB@CC?A=>@?99:9:(99>BCCCBDD:990;A;;;;.9?8>2:99&4::5;>::ACCCC?C?AA?ACC>A@BBCCCCCCCBBBCCC?CCCC?BBBBB@?@7@;???;@B@??ECB@BBBCBB>BC=BAB>BBCB?8=8818===>/<<97///>=>??=C;@???<@;;:@;;8;BDAA@E@C@BBB>CCB=@?BBBBBBABBBA@BBA==BAA@A@??=?AAB??@@AA@@?AAABC
@ATNG8:01716:01569
GATGGTAGGAGACACGTCGCACACGTACTCATTCGTTTCGGAAGAGACAGGTACTTTAATAGTTAATAGCGTACTTCTTTTTCTTGCTTTCGTGGTATTCTTGCTAGTTACACTAGCCATCCTTACTGCGCTTCGATTGTGTGCGTACTGCTGCAATATTGTTAACGTGAGTCTTGTAAAACCTTCTTTTTACGTTTACTCTCGTGTTAAAAATCTGAATTCTTCTAGAGTTCCTGATCTTCTGGGTCTACGCTCGTCGCGCTACCATCGATGGATCTGAGTCT
+
6@@@;BCC@CCCBBBCCCCCCCCCCCBBBB@?<>:9:-;B=A=:::DDBB?BCBBB9B@CBBB>A?BBCBCCCBC@CCCCC1CC?@@@F?CBBC?@AC?CC=AABCCCACCCCCCBB?AAC@C?AAABAAAC?CBBB<@@BABB@@AABBB;;;>9<<<=::7:<AAA>>>A??<<;;CC5B=B=;7666)7<---)--3---36595;:;8*8888:5:4>>3;=@@@@A:<9<>;<;>9>>>>7<<>@;;;>@A>>>>A>=:=9::7---3-3<:9=:<<//
@ATNG8:01721:01559
GATGGTAGCATCATGCATATCTCACCAGAAGATCAGGAACTCTAGAAGAATTCAGATTTTTAACACGAGAGTAAACGTAAAAAGAAGGTTTTATCAAGACTCACGTTAACAATATTGCAGCAGTACGCACACAATCGAAGCGCAGTAAGGATGGCTAGTGTAACTAGCAAGAATACCACGAAAGCAAGAAAAAAGAAGTACGCTATTAACTATTAACGTACCTGTCTCTTCCGAAACGAATGAGTACCTCTCAGACGCTCGTCCTACCATCGATGGATCTGAGTCT
+
=CBB@B=DEBCDCBCEDFBBBAABA?BBB?BBBBBB?B>AA@@BAC?AA>A@AA====<=*>:;;8>???>>?@7><;;:::'9::>+///&///95////<<<<<7:7:?;@@A8::?>@DCCCCCCBBBCC?CDCC?BBBAAABB?B@CBB?BCBBBCCC>@@BBBC?CB=??A?BBA==5=>>9::::9:&6;7:///==BBA=D:>?AD;@<@@C;;:;DBAABB?B?BBG<?@B?BBCAAAD@AA@?>AAAAAAAAAA<AAA<?>>>@AA<A?@@???:;:
@ATNG8:01726:01572
GATGGTAGCACGAGTCACTCATATCCAGAAGATCAGGAACCTCTAGAAGAATTCAGATTTTTAACACGAGAGTAAACGTAAAAAGAAGGTTTTACAAGACTCACGTTAACAATATTGCAGCAGTACGCACACAATCGAAGCGCAGTAAGGATGGCTAGTGTAACTAGCAAGAATACCACGAAAGCAAGAAAAAGAAGTACGCTATTAACTATTAACGTACCTGTCTCTTCCGAAACGAATGAGTACTGCGTCTCACTCTCGCCTACCATCGATGGATCTGAGTCT
+
6CBB>BBBBDCCCCBBBCCBBBCBF@CCCACCCBBB@B?A?ABAAAC?CD?B>AAABBBBB3B@CCCCBBBBBBB=BDCCDCD5CC=A=BBB7BBB=?;66=BBCC@C?BB?AAA?CDBABBCCDBBBBBBCD@CCBB?BBA@?>@@;A=AAA?ABCFCCCB?BCBBBB?AA:9898<:=>=4=;:4:<<<<+::5;888@AA88386;;AA=@<@@BAA?ABAAABB@C?ABA<ACC>>?DCBAABDDBAAABBBBBCBBB?BBB?ABBBBCD?BBBBAAAAFB
@ATNG8:01682:01617
GATGGTAGTGATACAGATCAGACACCAGAAGATCAGGAACTCTAGAAGAATTCAGATTTTTAACACGAGAGTAAACGTAAAAAGAAGGTTTTACAAGACTCACGTTAACAATATTGCAGCAGTACGCACACAATCGAAGCGCAGTAAGGATGGCTAGTGTAACTAGCAAGAATACCACGAAAGCAAGAAAAAGAAGTACGCTATTAACTATTAACGTACCTGTCTCTTCCGAAACGAATGAGTACTGCGTCTCACTCTCCCTACCATCGATGGATCTGAGTCT
+
5:<<8BBCCCFCCDIFCCCCCBBBB?@@??AABAAB?B@BBB??AD@CC?B=?>@88898$2399;???>>;;:/:=;;;;;$:>9=5999&5;;5<;;;>>==B?B@CB@BAC=??ABBBBBCCCCCBBBD?BBDD?BBBBBBBB?B@BCD@CBBBAACC?@@@BBB<AA?A@@<????A;A8858HEKE/??<?888B@@@B=B:==AA=A=AABBB@BBBCABD@G>AA?9?8939@@ABBBBBBBBBBBA@??ABB>BCC@CBAAA??;???==@?:::
@ATNG8:01683:01614
GATGGTAGGACGAGCGTCTGAGAGGTACTCATTCGTTTCGGAAGAGACAGGTACGTTAATAGTTAATAGCGTACTTCTTTTTCTTGCTTTCGTGGTATTCTTGCTAGTTACACTAGCCATCCTTACTGCGCTTCGATTGTGTGCGTACTGCTGCAATATTGTTAACGTGAGTCTTGTAAAACCTTCTTTTTACGTTTACTCTCGTGTTAAAAATCTGAATTCTTCTAGAGTTCCTGATCTTCTGGTGTCTGATCTGTATCACTACCATCGATGGATCTGAGTCT
+
:?BC@CCC?CBABBDECCCDCCCCACCCCCCC?CCCC>CC?C=BBCCCCC>CCDDD?C?BACC@D@CCBBBCCCC=???>>0>A?CCCC>CDBA?BCC@BB?@@ACED@CCDDDDAA=ACC@D?CBBBCBBB?BBCC?BBBBB?@?BBBCCCBBB?B??=?D@D@CBBBBDCCC?A@@@@7@<A;;;:;:*:B>@A=ACCBCCCBBB@BDCD5DAAAC@D@CC?CCCBBBB?B@CAACCB?BBC@CCBBBBDCBBBBBCCCBBBB?B@??@?@=@@@BAA@A99
@ATNG8:01689:01590
GATGGTAGTGTGTCTCTGAGAGTAGTACTCATTCGTTTCGGAAGAGACAGGTACGTTAATAGTTAATAGCGTACTTCTTTTTCTTGCTTTCGTGGTATTCTTGCTAGTTACACTAGCCATCCTTACTGCGCTTCGATTGTGTGCGTACTGCTGCAATATTGTTAACGTGAGTCTTGTAAAACCTTCTTTTTACGTTTACTCTCGTGTTAAAAATCTGAATTCTTCTAGAGTTCCTGATCTTCTGGTATGACTAGTGTACTACTACCATCGATGGATCTGAGTCT
+
;BA=:=?DCICCDCCBBBBBBBCBBBBCCBBA<?ADD>CA?B?BCCCCCC=ABCDF?B?BCCC@E?CCCCCCCCC?CCCDD1BB?BBCC>CBBB@CCC@CD@CDDDBC@CCDCCECC>@@E@B@BEABACCC@CCCC@CAA@CBBBACCCCC@@A?CCB?BD>B?BBBCCBCBB;@:999-:>B>:;:;:*;@@AC=AABBBBDBAA5;;;;*;CABDAC@CC@CCCBCBB?C@CBBBBC?BBB?CCCCCBBACCCCDCBAABB@?B@@AA@>;?@@?@BAB??
@ATNG8:01692:01594
GATGGTAGGCGTGTGAGAGTCTGCCCAGAAGATCAGGAACTCTAGAAGAATTCAGATTTTTAACACGAGAGTAAACGTAAAAGAAGGTTTTACAAGACTCACGTTAACAATATTGCAGCAGTACGCACACAATCGAAGCGCAGTAAGGATGGCTAGTGTAACTAGCAAGAATACCACGAAAGCAAGAAAAAGAAGTACGCTATTAACTATTAACGTACCTGTCTCTTCCGAAACGAATGAGTACGATGAGAGAGCTCTCTCTACCATCGATGGATCTGAGTCT
+
>C==<=@DACCCCCCCCEDBAABBB6BCC@CCBBAA?B?BBBABCC@AB>A;>>=77777(9?BCCAABCD???8;>7756,8=9;1676)89;6=8:;AABBA<A<@@<?><8<<>>A???<<>?C@@==7>AAA7<<@@AAAA:@:@>>9>=;=AAAA9AAAA??:??:??A;@>>>>79973/////'//)/=<<@AABC;@;@AAA:@;@?>==7>AAA<<<:>;?AA7@@A:<<<?;==:::@@@@@@AA>>=AABB??:>>>?AAA<>>@@@@:::>
@ATNG8:01696:01608
GATGGTAGATACTCGCTTATACACCCAGAAGATCAGGAACTCTAGAAGAATTCAGATTTTTAACACGAGAGTAAACGTAAAAAGAAGGTTTTACAAGACTCACGTTAACAATATTGCAGCAGTACGCACACAATCGAAGCGCAGTAAGGATGGCTAGTGTAACTAGCAAGAATACCACGAAAGCAAGAAAAAAGAAGTACGCTATTAACTATTAACGTACCTGTCTCTTCCGAAACGAATGAGTACGAGAGAGCACACGTGTCTACCATCGATGGATCTGAGTCT
+
5@:;5;?CJJCCDDBBC@CBB@AAD>ACC@CCCCBB@B?AACBDDC>BB>B@CB=<?DDD3C?BBBBBABBAAA:@AAAAAA2BC=B7;<;6<BB@AA@ABABCB@C@BB?BBB?BBBBDCCBBBCCCCCCD@CCBB>B@@>?@>>7@?A@@>@BBBBBBB?BBBCBB?BB?AAA=>=888)5777667788%/:7<///==B@@;?;@@BA:?;@DDBB@B@??BBB?B?BBB>BBB?BAAACCCDCA?>>>>>>>@>>>@@?>?<?:;;CCA=@>>?AAC777
@ATNG8:01707:01620
GATGGTAGAGTACAGTGTAGTAGACCAGAAGATCAGGAACTCTAGAAGAATTCAGATTTTTAACACGAGAGTAAACGTAAAAAGAAGGTTTTACAAGACTCACGTTAACAATATTGCATCAGTACGCACACAATCGAAGCGCAGTAAGGATGGCTAGTGTAACTAGCAAGAATACCACGAAAGCAAGAAAAAAGAAGTACGCTATTAACTATTAACGTACCTGTCTCTTCCGAAACGAATGAGTACATAGATATACGTATAGCTACCATCGATGGATCTGAGTCT
+
5>==:BCECCCDBBCDDDCCCCE@@?@CC@D@??AA=A=??BBCCB@AB=@=A@@AABBB3?8>==A==@@AAD;B@BBBBB2@C=A:AAA7AAA=@@;@=@@@A=A>@@?@AA=@@CCBBBBCCAAABBCA<AA@@:>>@<==?@;A@C;;7;AAADAAA;?@?@?C=>=:>BB;?@;::68>><;<====&<<7///7@BA>>;>;>>@@<@<??B@@=@BAAAAA?B?BAA;BAA=ABCAABBBBBBAA????@@AA???A@A;@;;;>>>:????@@A666
@ATNG8:01715:01603
GATGGTAGATACTCGCTGATACACCCAGAAGATCAGGAACTCTAGAAGAATTCAGATTTTTAACACGAGAGTAAACGTAAAAAGAAGGTTTTACAAGACTACGTTAACAATATTGCAGCAGTACGCACACAATCGAAGCGCAGTAAGGATGGCTAGTGTAACTAGCAAGAATACCACGAAAAGCAAGAAAAAGAGTACGCTATTACTATTAACGTACCTGTCTCTTCCGAAACGAATGAGTAACTGTATCTATGTGTGCGCTACCATCGATGGATCTGAGTCT
+
6ABA<;;CCC9;;@;;;BABDCBBD>DBB?AAAA??<??BABBBBB@CD<><?@<=>???/?=B@@@@@???@@:@>BBEDE5CC;@4;;;*9<<9666;@@==9=?CC?CBB>@@LBBBFBB???CBBBB@BBBB>BBB88:BB?A@BAA?B:::ACA@>ABBBBB@CC>AA@;@>0///&/.-(-7777(--.333>A::8:==?@@<@>A>;<<=@>>>@::4:4998.79949?<943.3;;>?A@@?A@@:::@@@AAB;=>@BBAC?ABB?;>>?/0
@ATNG8:01716:01621
GATGGTAGCGCGACGAGCGTAGACCCAGAATATCAGGAACTCTAGAAGAATTCAGATTTTTAACACGAGAGTAAACGTAAAAAGAAGGTTTTACAAGACTCACGTTAACAATATTGCAGCAGTACGCACACAATCGAAGCGCAGTAAGGATGGCTAGTGTAACTAGCAAGAATACCACGAAAGCAAGAAAAAGAAGTACGCTATTAACTATTAACGTACCTGTCTCTTCCGAAACGAATGAGTACGATGAGAGAGCTCTCTCTACCATCGATGGATCTGAGTCT
+
=C==8=>CCCCCCBBBCCCCCCBBB>BBB@CBBBBB>A>@@A@BCA>AC>A>BBA<<<>>19;@@@>?@@@???9?@CCDDD5BC=A4;;;*9;;7666;@?>>C@C@AA>A??>ABBABEDCBBCCCCCAA?BCBB>BBBBBBBB<@<@@@>ABBBBCCC?AACCCC=BB>A@@:>>787)8::988898(7@9A888@@B@@<>;>@BE:=:>ABBB@AAABBBA=@<998*:994:ABBBBBBBA>=@@@@A@>>>@@@@@@;@>>=@AA<AA???A@676
@ATNG8:01721:01628
GATGGTAGTGTCAGTGCGCGTCGTCCAGAAGATCAGGAACTCTAGAAGAATTCAGATTTTTTAACACGAGAGTAAACGTAAAAAAGAAGGTTTTACAAGACTCACGTTAACAATATTGCAGCAGTACGCACACAATCGAAGCGCAGTAAGGATGGCTAGTGTAACTATCAAGAATACCACGAAAGCAAGAAAAAGAAGTACGCTATTAACTATTAACGTACCTGTCTCTTCCGAAACGAATGAGTACTGTATCTATGTGTGCGCTACCATCGATGGATCTGAGTCT
+
@BBB@BCECCECCA@;BBDCCAACB@C@@=@@;;:;59?CBCCDAB>BB@B?BAA899999%:?CCBCCCCC;;;/99;;;;;;%;A=?5;;;.:;:29@@@CCEBB?A@BB?CBA?BB88:CCBBBBBBCBBA@CCBC@AA???CBB=A>A@@<@BAAA@::4:A@@?@;9:3:>?4::@@D7?8858@DDD/9959///==>>><?;>>>><@=A>BBC@BCBBBBB?C?CCA<BBE>>@?BBBBBBBBBBBBB<<==:::>==?<888C@@B?BAAAEDAAAA
@ATNG8:01726:01603
GATGGTAGCTCTGCTCTGACTCTCGTACTCATTCGTTTCGGAAGAGACAGGTACGTTTAATAGTTAATAGCGTAACTTCTTTTTCTTTGCTTTCGTGGTATTCTTGCTAGTTACACTAGCCATCCTTACTGCGCTTCGATTGTGTGCGTACTGCTGCAATATTGTTAACGTGAGTCTTGTAAAAACCTTCTTTTTACGTTTACTCTCGTGTTAAAAATCTGAATTCTTCTAGAGTTCCTGATCTTCTGGTGTCTGATCTGTATCACTACCATCGATGGATCTGAGTCT
+
7::=;=A;9559:;555;54444444433:88278993:=8=966666<>:;;;===4=>@?;:7;7;==;;54.55055>>;$445/5;>>5;;66.555259.49::<@=ABBCDCCC@BBC?A?BB;;;A@A>BBBB?BCBCB@@@BAABBAAAA<@@@-006;6;<:99BCA@<?99999$54=49<B>?+96@<:1;5955555558=>@@+=====:<<BD=@@@@@?A5:59??@==;>9;5<;;;;::B@A@CCBBBB;;;<=>>=??><?>=?????CC
@ATNG8:01678:01637
GATGGTAGTCTCAGATAGTCTATAGTACTCATTCGTTTCGGAAGAGACAGGTACGTTAATAGTTAATAGCGTACTTCTTTTTCTTGCTTTCGTGGTATTCTTGCTAGTTACACTAGCCATCCTTACTGCGCTTCGATTGTGTGCGTACTGCTGCAATATTGTTAACGTGAGTCTTGTAAAACCTTCTTTTACGTTTACTCTCCTGTTAAAAATCTGAATTCTTCTAGAGTTCCTGATCTTCTGGTCTACTACACTGTACTCTACCATCGTTCTCCTTAAGTCT
+
BBBC?B;66BCBBBBBB@A:?:;;=ABCDDCC=@ADJ<CC9;8;BA;;:B?B@@?>28-3339/:.9=9>?A;5875<ABB1A?;===;6<=;;4:9:4:C;:;9?>A?B@BA@@@@=@BB?B?BBEGBB@C?A;;<=BABCBA@@?>?;:8=?A>?>?@DC5979@AABBBDD5;;:::*92929999*5999<066;;;;9;99.5555$5445<8=8=?:>BEA999?B8959==<249=:?:99@::;@AABBAACC@@>+00000+0;;9;*81/86/
@ATNG8:01695:01653
GATGGTAGCTCACGTACGTCACACGTACCTCATTCGTTTCGGAAGAGACAGGTACGTTAATAGTTAATTAGCGTACTTCTTTTTCTTAGCTTTCGTGGTATTCTTGCTAGTTACACTAGCCATCCTTACTGCGCTTCGATTGTGTGCGTACTGCTGCAATATTGTTAACGTGAGTCTTGTAAAACCTTCTTTTTACGTTTACTCTCGTGTAAAATCTGAATTCTTCTAGAGTTCCTGATCTTCTGGACAGAGTGTGCAGATACTACCATCGATGGATCGTGA
+
<@CC?CDDBA666=BA966==CAAAC::.5554.444<2<;5:58766///5///78286==<<28.3,37733333,22555'583999==07://*/97376)..88895=?A>>>;;7;@B=A<@@@>>==>>>>>@<@????>>;;;AAA????8;9:9<?=B<AA@;;9?<;488>DD3>;>;>>EEE.==::>6:66//.3335366*6-./>593;=7=>><6--)-)--99:9-//<9=<<@::::;C@@AAA?????<?:633,,),,,,,99
@ATNG8:01697:01659
GATGGTAGCGCATATCAGCGCAGCCCAGAAGATCAGGAACTCTAGAAGAATTCATAGATTTTTAACACGAGATTTAAACGTAAAAAGAGGTTTTACAAGACTCACGTTAACAATATTGCAGCAGTACGCACACAATCGAAGCGCAGTAAGGATGGCTAGTGTAACTAGCAAGAATACCACGAAAGCAAGAAAAAGAAGTACGCTATTAACTATTAACGTACCTGTCTCTTCCGAAACGAATGAGTACTATGTAGAGCTCTATACTACCATCGATGGATCTGAGTCT
+
;=??7;666<@@<<<==<<@?>><<4;;C=@@@>>>:=:<7788>@;BB>>;00////////$/(/77773333(33(3233===+;55/555)577322277999A6@58707552265<A@@AGCGDDAA@@=@CBB8;;CCBBBC<@<@;;7;BCCCCCC@AAAAAA>>?9??@390;;:5:0/)/;99:*33,6///55;;?;@;>;::<A<>;AAB?BCAA@BC?B>AAB<B@@=?@BABBBDDBBBBBBBBBB@AA888;?198;>>:@=@@@@CCCBAA
@ATNG8:01698:01653
GATGGTAGCTATACGTATATCTATGTACTCATTCGTTTCGGAAGAGACAGGTACGTTAATAGTTAATAGCGTACTTCTTTTTCTTGCTTTCGTGGTATTCTTGCTAGTTACACTAGTCATCCTTACTGCGCTTCGATTGTGTGCGTACTGCTGCAATATTGTTAACGTGAGTCTTGTAAAACCTTCTTTTACGTTTACTCTCGTGTTAAAAATCTGAATTCTTCTAGTGTTCCTGATCTTCTGGACAGAGTGTGCAGATACTACCATCGATGGATCTGAGTCT
+
CC@A@ACCCCCCCCBBBCCCCCCBBBAABC@?>?CCC>BB?B?CBAAAAA>AAAAA>B>BBAA>A>BBAAAAAAA>=>>>A.@@;===A9=@@A<BBB>B>7;;;AAA<@@@@@@AAA@@A>A>A???@>>>:>>>A:>;;;>>>@@AAAA@===;CCC@CC@C?CCCCCCCCB=@9999*9<@;9999*;BBBB>CCDCDCBBBB@CCCC5DBBBC@C@CC@DDCBBBB?B>BBBDCC?AAC@CECCCBBCBAA@BBCCAACC>BBAAAAC>CB@BBBBBBB
@ATNG8:01700:01660
GATGGTAGCGCACACATAGATACAGTACTCATTCGTTTCGGAAGAGACAGGTACGTTAATAGTTAATAGCGTACTTCTTTTTCTTGCTTTCGTGGTATTCTTGCTAGTTACACTAGCCATCCTTACTGCGCTTCGATTGTGTGCGTACTGCTGCAATATTGTTAACGTGAGTCTTGTAAAACCTTCTTTTTACGTTTACTCTCGTGTTAAAAATCTGAATTCTTCTAGAGTTCCTGATCTTCTGGTCTACTACACTGTACTCTACCATCGATGGATCTGAGTCT
+
6CAA=BBBBCCCBCBCCBBBCCCCCCBB@A@B?BCCD>CC@B?BCBCDCC?BAABC?C?AAAA?C?CCAB@@ABB;=====.>B@BBBD<CBA@>ACC@CF9;:BCDF@CCCBCCCC?BBD>B?CCCBBBBC@CCCC?CCBBCCCCCCCCCC@AB>B9989C?C>AABBBBBCC?BA@A@7@;@;:;:::*:@AAC=A@EBBCCCBB@CCCC5C@@AC?B?BC@CDBDDCC?B?BBBBAA>A>@;ABAACBCGCBBCCCB@@@996:@@@BCC@CB@??BB@AA
@ATNG8:01718:01667
TATGGTAGCAGACGTGACAGAGCGCCAGAAGATCAGGAACTCTAGAAGAATTCAGATTTTTAACACGAGAGTAAACGTAAAAAGAGGTTTTACAAGACTCACGTTAACAATATTGCAGCAGTACGCACACAATCGAAGCGCAGTAAGGATGGCTAGTGTAACTAGCAAGAATACCACGAAAGCAAGAAAAAGAAGTACGCTATTAACTATTAACGTACCTGTCTCTTCCGAAACGAATGAGTACGTGTGCGACGTGTCTCCTACCATCGATGGATCTGAGTCT
+
DCCC?BCCBCABACCCCCABBCCBC?BBBACCCDBA>A>@@EDDCC@CD9999AA99:9:*;@CBCCBAACCCD=CB??>>>0>AA>CBB:BBB?B@@BBBB==;=>BC@C@@<A>>?CCDCB@@BDCCBB@BB@@<@BB@BB@@=AACBB=AAAAAAAA>ABABAB>BC=@@<588;>A099;488888+:>:A888ABBBA;@;@AAA;?;??CCC@CCBBBBA?C?@??:A@A>ABBABBBAAABBBBBBBBBB@>>:>>=:>>>@AAA=A??=?A>;;;
@ATNG8:01681:01698
GATGGTAGCTCGCTGATGATATCTCCAGAAGATCAGGAACTCTAGAAGAATTCAGATTTTTAACACGAGAGTAAACGTAAAAAGAAGGTTTTACAAGACTCACGTTAACAATATTGCAGCAGTACGCACACAATCGAAGCGCAGTAAGGATGGCTAGTGTAACTAGCAAGAATACCACGAAAGCAAGAAAAAGAAGTACGCTATTAACTATTAACGTACCTGTCTTCTTCCGAAACGAATGAGTACACATCGTCGTGTCGTGCTACCATCGATGGATCTGAGTCT
+
5<:;.55==>><<<>@@@C@@?=//)/:>)//:88;4>7?AB@A@B@BB?C???=:::::(9;==:?>9><>??9??BBCCC5BC?E7<<<6;CC@CBBBBBBCC@C@CCAABA?BCBBCCCCCCCDDCCBB@DCBB?BBBABB>>8<;>00-0@;;;ABC?BBAAAB@BC?ABBAB>>7:3955-6<===/==5;;@@@B@?@<?;?@>?;>8<<ABA=?@=00,00+08==A>><<=?<@@=BBBB@@@==BBAA>>>0000;;5;AAABBB?B??==65522
@ATNG8:01683:01703
GATGGTAGGACGAGCGTCTGAGAGGTACTCATTCGTTTCGGAAGAGACAGGTACGTTAATAGTTAATAGCGTACTTCTTTTTCTTGCTTTCGTGGTATTCTTGCTAGTTACACTAGCCATCCTTACTGCGCTTCGATTGTGTGCGTACTGCTGCAATATTGTTAACGTGAGTCTTGTAAAACCTTCTTTTTACGTTTACTCTCGTGTTAAAAATCTGAATTCTTCTAGAGTTCCTGATCTTCTGGATACACTCATGTGCACCTACATCGATGGATCTGAGTCT
+
<<<<8=<<:ACCFC@@ACFDCCCC@CCBBBBB?BBEE?BB?B?BCCCDDIACCBBB8;9;BBA?CACBCBCDCBB@@@@??,;:5;::;0;;;?9>??6;C?ABCABCACBCBCCBB?BBB?B@BBBC;;;CACCCC@CBCBCDBBBBCBCCBBB@B??<?D=C=AABBCCCCD>C;;;;.;=B=ACACC,AABBB9<;BBCBB;;;5;;;;*:@?A@?@@CD?@ACC@@@?C?BBBCBB?A:;8;BABAA@@;;;A>@@@-0000;0999:49@@AAA@CA@
@ATNG8:01683:01714
GATGGTAGATATATGCACGCTCTACCAGAAGATCAGGAACTCTAGAAGAATTCAGATTTTTAACACGAGAGTAAACGTAAAAAGAAGGTTTTACAAGACTCACGTTAACAATATTGCAGCAGTAAGCACACAATCGAAGCGCAGTAAGGATGGCTAGTGTAACTAGCAAGAATACCACGAAAGCAAGAAAAAGAAGTACGCTATTAACTATTAACGTACCTGTCTCTTCCGAAACGAATGAGTACGAGAGAGCACACGTGTCTACCATCGATGGATCTGAGTCT
+
6=<<8=??BFBCCDFCDAAABBBAA>AA@=A?AA@A?A;??BBBBD?BB@B?@><87555$24@A:@BCBB888)8<<;;;;$9;254955&5<<5<===>>C?A?A?BC?@??>AABCCCCDD@CCCDCCB?BBBB?BAA::;CC?C=?@B=??CC@@@B@CDCBBB?BC>AAB?BBBBC>779@AABBB3BC?ABABBA@@C787:BAA;?9?@@9949::B;;;:>:=@@:@CDABBBCBBBBA>>>AA>@AA@?AABB@AA;???@???9><==>A;;>>
@ATNG8:01684:01680
GATGGTAGCTATACGTATATCTATGTACTCATTCGTTTCGGAAGAGACAGGTACGTTAATAGTTAATAGCGTACTTCTTTTTCTTGCTTTCGTGGTATTCTTGCTAGTTACACTAGCCATCCTTACTGCGCTTCGATTGTGTGCGTACTGCTGCAATATTGTTAACGTGAGTCTTGTAAAACCTTCTTTTTACGTTTTACTCTCGTGTAAAAATCTGAATTCTTCTAGAGTTCCTGATCTTCTGGATAGCGACGCGATATACTACCATCGATGGATCTGAGTCT
+
;C<A<BBCCC?CBBBCCGBBBBCBBBA@AA:97;ACB=CC?A?ABBBBBB?CBCBA?B>BBA@?A?BBCCCCCA:899;:;+;>:>9;=7=BBC@BBB?@>7;;<AAA=>A>===@@;A??9=9>>>?<;;@;AAAA5<<><<<<<AAA===>>A9<>==AA<A:?===@@A>>5<<<;<1;9<686666)39,,,,),,,,,,68899999)799@A;D;==:=@@@<;;=B<@@@@@A7;;B=BAAA???@DAA===@?;:;A<@=<<AAB;@;888>=<<=
@ATNG8:01684:01727
GATGGTAGGAGACACGTCGCACACGTACTCATTCGTTTCGGAATGAGACAGGTACGTTAATAGTTAATAGCGTACTTCTTTTTCTTGCTTTTCGTGGTATTCTTGCTAGTTACACTAGCCATCCTTACTGCGCTTCGATTGTGTGCGTACTGCTGCAATATTGTTAACGTGAGTCTTGTAAAACCTTCTTTTTACGTTTACTCTCGTGTTAAAAATCTGAATTCTTCTAGAGTTCCTGATCTTCTGGGCTGCGCTGATATGCGCTACCATCGATGGATCTGAGTCT
+
C<4505::5BCBA?=<<==@@@>B==?==>;?7?;;;3::5:.3333::;;7===AA;@9973:2848B>>=888>5;;;;;+;>9:6676+6=??=A>;7;@<@;===<9=>>>AA;;7;BA:>;=<=;;79>6<>::7:?>>=>>>>=?AA===>:887=AB<?;?AABB?>>B=@>>>>/>5:7;=DDD/=A=AA8A8::?A==>D88888,8///@7=9AA=AAA@@@A;A<@>>>><8999;49///9;;;>==@==>B@@@<>>>@@@A;@@@AA@@@>>
@ATNG8:01695:01712
GATGGTAGTAGTACACTAGTCATACCAGAAGATCAGGAACTCTAGAAGAATTCAGTTTTTAATCACGAGAGTAAACGTAAAAAGAAGGTTTTACAAGACTCACGTTAACAATATTGCAGCAGTACGCACACAATCGAAGCGCAGTAAGGATGGCCAGTGTAACTAGCAAGAATACCACGAAAGCAAGAAAAAGAAGTACGCTATTAACTATTAACGTACCTGTCTCTTCCGAAACGAATGAGTACTATAGACTATCTGAGACTACCATCGATGGATCTGAGTCT
+
;C?@<;=CB>CC>>B>BBBFCCBCCADCC@CCB@@@>A<@@B@@AD@CC?C@B?:;;:;,;*000/=?@FCDCD>CGBCBBB5AA=B5;;;.;C@=9:6B?CB?A@@@CC@A@A=??BBBCECDCCBBBCCC?CDBB<@@CB???>7?:?@@=B?ABBBBB?BBBBBB>@@=999;?@<=<5=::488888(8>9>888>>>>>8<9=>AA:>:=ACCCAAAABBAA=?<?BB>BBC?CAAAABCCA@@@>>@ABD???BBCBB@=BBBBAAB?DBBBBBBBBB
@ATNG8:01698:01698
GATGGTAGCGAGCGAGTGTGTATACCAGAAGATCAGGAACTCTAGAAGAATTCAGATTTTTAACACGAGAGTAAATGTAAAAAGAAGGTTTTACAAGACTCACGTTAACAATATTGCAGCAGTACGCACACAATCGAAGCGCAGTAAGGATGGCTAGTGTAACTAGCAAGAATACCACGAAAGCAAGAAAAAGAAGTACGCTATTAACTATTAACGTACCTGTCTCTTCCGAAACGAATGAGTACGATGAGAGAGCTCTCTCTACATCGATGGATCTGAGTCT
+
CC=>:===>CBB=;;;>>=BBCGDD@CCC9;:=9=94:8@@BCCBB?BC?C?BBC@@?@@0@@CBCCCBBBBBE=C<49:;;);B592399+::<8;AA?ABABA?B??@;?@@<ABBBCCCCBBAAABBBB<?@BB?B@?@BBBD?A>A??>?ABBBBBB?BBBBA@<>>:>AA398@>=6>;:4:::::+:?:>988???>>=@;@AAA=C=>=BCGACCBBABB=A?ABE=A<;6::88???<B@?>?97877AA==575/..666655/58869526<<
@ATNG8:01701:01690
GATGGTAGCGCACACATAGATACAGTACTCATTCGTTTCGGAAGAGACAGGTACGTTTAATAGTTAATAGACGTAACTTCTTTTTCTTTGCTTTCGTGGTATTCTTGCTAGTTACACTAGCCATCCTTACTGCGCTTCGATTGTGTGCGTACTGCTGCAATATTGTTAACGTGAGTCTTGTAAAACCTTCTTTTACGTTTACTCTCGTGTTAAAAATCTGAATTCTTCTAGAGTTCCTGATCTTCTGGATAGCGACGCGATATACTACCATCGATGGATCTGAGTCT
+
@@??:???C>@C>BCCDC@@@@@@@<;:;<994366=6=<9=8666;;==89:4444(35:;=D@@=<<0--8..(-;+//;;;)7771989=1::;<8<;;;;C=ABBBCD@CCCABBAA@BDM@C?CBAAAA;;6;BBB?CAAADA@@CCABBACCC@<;;?BB?B?ADBBCCCCC=A@@@@3@<@5;;;;.9<;??:@?>>>?>999.5555$59955168==9?@@;;9A;?<ABBBBB?ABB?CCCCCCCBBBBCCBCBBBBD?BBCCCBC:;;BBBBBBBC
@ATNG8:01717:01724
GATGGTAGAGTATCATGTGTATCTCCAGAAGATCAGGAACTCTAGAAGAATTCAGATTTTTAACACGAGAGTAAACGTAAAAAGAAGGTTTTACAAGACTCACGTTAACAATATCGCAGCAGTACGCACACAATCGAAGCGCAGTAAGGATGGCTAGTGTAACTAGCAAGAATACCACGAAAGCAAGAAAAAGAAGTACGCTATTAACTATTAACGTACCTGTCTCTTCCGAAACGAATGAGTACATAGATATACGTATAGCTACCATCGATGGATCTGAGTCT
+
44::4;;;665==5565==<555;:6;>?9>C@@;?<@?A?ABBBB?DC@F?@ACCGGDG3GGCBAAACBBCCB;B@;;;;;$:<<<5949&48838=445@BBB@D???<?BBACBBBB>?;@@ABAAA::6:A=<8:9:>?>=><A<@?@<>>>@??:868?>>>?<?A=<<=<>99>>4=//,/;<<=,=;4=///:9<=>;><?>>>8;7:AB;;9;C@AACEAE@@@@8?:;5;@AABCCCCBBBBBBBBAB978@@;;;====>888/7=>878@@;;
@ATNG8:01724:01688
GATGGTAGATATATGCACGCTCTACCAGAAGATCAGGAACTTCTAGAAGATTTCAGATTTTTAACACGAGAGTAAACGTAAAAAGAAGGTTTTACAAGACTCACGTTAACAATATTGCAGCAGTACGCACACAATCGAAGCGCAGTAGGGATGCTAGTGTAACTAGCAAGAATACCACGAAAGCAGAAAAAGAAGTACGCTATTAACTATTAACGTACCTGTCTCTTCCGAAACGAATGAGTACATAGATATACGTATAGCTACCATCGATGGATCTGAGTCT
+
;://)////;>>>;;;=;;:;::;;7;:9288830/(/(//(/88//(3333(33266666(6/57666885758.5544444$49.5.555&5<<7666=;;;;;8<8::59;8-349=ACCCCAAACB>;?5:<44.59999333//)//////:::;<7<543886;;8==828889;25.......$.509255@>A@@<@=@=996:7//0=<6<=945:;7;9===8===7;<<BCBBBAB@A>@@@@@@@A;;;:574//.556:6@>555>>@>;
@ATNG8:01683:01732
GATGGTAGAGAGACTGTAGCGCACCCAGAAGATCAGGAACTCTAGAAGAATTCAGATTTTTAACACGAGAGTAAACGTAAAAAGAAGGTTTTACAAGACTCACGTTAACAATATTGCAGCAGTACGCACACAATCGAAGCGCAGTAAGGATGGCTAGTGTAACTAGCAAGAATACCACGAAAAGCAAGAAAAAAGAAGTACGCTATTAACTATTAACGTACCTGTCTCTTCCGAAACGAATGAGTACAGAGAGTACGATATGTCTACCATCGATGGATCTGAGTCT
+
6>==:=??CFCCCC;96>BBCBABD=CCC@CAA::9;@<@@?<><B;?@=@=????>EEF3B:==<BAAAADDC7<<BDDEE5BB?C=AAA9CAC@B@@BDBA?A>A?BC@CCC?BB?>@CCCCBBCBAAAD?CCA@>@@@?@@?@=B@CCC?CCCCCCCC?BBBA@@:<<8=9:39<=9::/::::======'6716///<;=>?1818=>>1938@CCE?BCCBBAA8:8:CC>BCC?AAAABBBBBBA>>BBB@@??@A@@<<<;A@@>>@A<A@A?>@A<<<
@ATNG8:01683:01775
GATGGTAGTAGTACACTAGTCATACCAGAAGATCAGGAACTCTAGAAGAATTCAGATTTTTAACATCGAGAGTAAACGTAAAAAGAAGGTTTTACAAGACTCACGTTAACAATATTGCAGCAGTACGCACACAATCGAAGCGCAGTAAGGATGGCTAGTGTAACTAGCAAGAATACCACGAAAGCAAGAAAAAGAAGTACGCTATTAACTATTAACGTACCTGTCTCTTCCGAAACGAATGAGTACACATCGTCGTGTCGTGCTACCATCGATGGATCTGAGTCT
+
;;@@:?BBBBCCEFCBBCCDCBBBCIHCC@CB::;@=@5;;AA@@A=AA>B??????@@@,@=A:73;3338;;917733333$33,31777.78848=<BCA=;;5;:=?:?=>:>>>@CCGCCBBBBBBBB?BBBB>BBBB@@@B=A?BAA>ACBCAAAA?BCCABB@BB;@@@8::888)8::988889(8@9@888AAA@@<@;>>CB;>;>BBCB?BCBBBBB?B?BBB>BBB?BACCCA??AAAB>@BBABBBBA>>>BC@BAACCCC?BB@AAB@@@>
@ATNG8:01686:01775
GATGTAGGCGACATACATACGCGCCAGAAGATCAGGAACTCTAGAAGAATTCAGATTTTTAACACGAGAGTAAACGTAAAAAGAAGGTTTTACAAGACTCACGTTAACAATATTGCAGCAGTACGCACACAATCGAAGCGCAGTAAGGATGGCTAGTGTAACTAGCAAGAATACCACGAAAAGCAAGAAAAAGAAGTACGCTATTAACTATTAACGTACCTGTCTCTTCCGAAACGAATGAGTACTGCGTCTCACTCTCGCCTACCATCGATGGATCTGAGTCT
+
//////0)//56966>>>A@AC;;89?D@BBCC::89=AAAAAAC?CC>A=AAB@@@@@0A@ECCBBBCD@@A8@A<;<;;*;A;A5;::*:A@<BBABBCBBE>A>AC?BBB?BB??@ECBBBCCCCCDD@CBBB@ACAB:99A;A=A;;8;CBBBCDD?BABBBA=@@:?><8<:0000*000+06766)33,6///88<=?<?=BB??;>;>=BBDADBBBBCC@C?BBE>BBC>AABBBBBBAAABBBBBBBBCCCC?CBC:;;AA??A@BBAAABBA@A
@ATNG8:01690:01767
GATGGTAGAGTATAGTGTAGTAGACCAGAAGATCAGGAACTCTAGAAGAATTCAGATTTTTAACACGAGAGTAAACGTAAAAAGAAGGTTTTACAAGACTCACGTTAACAATATTGCAGCAGTACGCACACAATCGAAGCGCAGTAAGGATGGCTAGTGTAACTAGCAAGAATACCACGAAAGCAAGAAAAAAGAAGTACGCTATTAACTATTAACGTACCTGTCTCTTCCGAAACGAATGAGTACTGTATCTATGTGTGCGCTACCATCGATGGATCTGAGTCT
+
>>>?7;;;<>CCCBB;:6=@<?>;;48@A;@;999:5:=@@A>=>B>B??B=@AABBBBB1@9>@>>::==888-8=AABBA0@A;A9A@@3@?@:?@@@@CCCC?C@EC?BBB?BA99;CCHCDCCCEECC?BBBC@C???CC?><@?C@@?@BAABBBB@???BBB@BB@CCC688A=<37771678888%/;76///==B@>;?=C@??6;5;=B@@>@CBAAAC8:58@@6>?@=AABAAABBBCEBCBA==CAA@@@???B>@@=888A?A::9@@??::
@ATNG8:01698:01738
GATGGTAGTGTCATATGAGAGTGTGTACTCATTCGTTTCGGAAGAGACAGGTACGTTAATAGTTAATAGCGTACTTCTTTTTCTTGCTTTCGTGGTATTCTTGCTAGTTACACTAGCTATCCTTACTGCGCTTCGATTGTGTGCGTACTGCTGCAATATTGTTAACGTGAGTCTTGTAAAACCTTCTTTTTACGTTTACTCTCGTGTTAAAAATCTGAATTCTTCTAGAGTTCCTGATCTTCTGGGATGTGTGCGCAGTGCCTACCATCGATGGATCTGAGTCT
+
BB=B:BB=CGCCCBBBBBBBCCCBAAAAABAC?BBBD>DF?A?ACCCCCC?BBCCC@C@CC9:9<@CCDCBBBCB?BBCAC1BA=A@CD>BCBB?BBC?BB?AAACCGACCCCDCCDCCBB?B@CCCBA@@@=@BCC?CBBAAAAACCBBB>?=C@CAA>AB>A>AABBCBCBD@@;;;;.;@D>;;;;;*;A@AC>BBCBBBCBBA5;;;;*;AAAA?A@CCBCCCCBBB@B@BCCCBB@B?>>8=000>>=ABB@AABC@BCC@BBBBDAA>ABCFFCBBAA
@ATNG8:01698:01762
GATGGTAGAGTACAGTGTAGTAGACCAGAAGATCAGGAACTCTAGAAGAATTCAGATTTTTAACACGAGAGTAAACGTAAAAAGAAGGTTTTACAAGACTCACGTTAACAATATTGCAGCAGTACGCACACAATCGAAGCGCAGTAAGGATGGCTAGCGTAACTAGCAAGAATACCACGAAAGCAAGAAAAAAGAAGTACGCTATTAACTATTAACGTACCTGTCTCTTCCGAAACGAATGAGTACTATAACTATCTGAGACTACCATCGATGGATCTGAGTCT
+
;CCC@BBDDDDCCCCCCBDCCCBBB@CBB?BBBB@A>A?BBB@BBC@AA>@?>=>BBDDD2C==?BBB@?>AAD;?>BCCDD5BB<A5<;<-;CC?DA@@CEBBB?B@BC?BBC?CCA@BBBCDDBBBCCCD?CCDD?B@@AA??@:@<@@@=@CBBBCCC?AAABBC?AB;??@399<=<58880888888%/:6:///;;AAA<@<@>AA;?;>ACBB@BCCCBCB?B?BBB>BBB?BBCBBBBBBBB=?AAAAA>>>>CCAA;?@AA@@@<>>>AA@@=78
@ATNG8:01705:01754
GATGGTAGAGTACAGTGTAGTAGACCAGAAGATCAGGAACTCTAGAAGAATTCAGATTTTTAACACGAGAGTAAACGTAAAAAGAAGGTTTTACAAGACTCACGTTAACAATATTGCAGCAGTACGCACACAATCGAAGCGCAGTAAGGATGGCTAGTGTAACTAGCAAGAATACCACGAAAGCAAGAAAAAGAAGTACGCTATTAACTATTAACGTACCTGTCTCTTCCGAAACGAATGAGTACTGTATCTATGTGTGCGCTACCATCGATGGATCTGAGTCT
+
AFBB?BCDCCCCCBCBBBCBBBCCC@DCC@DAAA??=??BBBCBBB?CC?B?@@@99999(8:>A=A=AAAACD;@<@@@>>0>C<C4;;;6;ED@DBBCCCC@@<@<?@>BDD?AAAACCCCBBBDDCBBB?BCCB>B@@@BAAB<@<???<@CBBBCBB?@AACCC@BB<>>?9?@CA>5=8838BBBB/<<7<///<<?BA;?;@BAA<@<??CCC@BCCBBBB=?=>DD>CAA?@AABBBBBBBBBBAA>>>=??:::;;=8=@???>A=AA@@@A@AAA
@ATNG8:01709:01749
GATGGTAGGCGAGAGTGAGACGCAGTACTCATTCGTTTCGGAAGAGACAGGTACGTTAATAGTTAATAGCGTACTTCTTTTTCTTAGCTTTCGTGGTATTCTTGCTAGTTACACTAGCCATCCTTACTGCGCTTCGATTGTGTGCGTACTGCTGCAATATTGTTAACGTGAGTCTTGTAAAACCTTCTTTTTACGTTACTCTCGTGTAAAATCTGAATTCTCTAGAGTTCCTGATCTTCTGGATATGAGTGACTCCGTGCTACATCGATGGATCTGTAGTCT
+
;CB>:CCC@@BHGDBBCCDAAA??EBBBBA@@<@BCA9@A8:6:@AABBB@BBBBC?C@BBBB?B?CCBB@;:55466666'35(..777.7;33/3883781882::?5>@@=>>>B;>>?:>8<<<<<>;;6;?@@:>=CC>?>==>>>==::7.55728C;?;?A@;;:A::59<@@@5@<?<>;@@@,33990,,,,,,24-....&.3539492//.8869--)--33999:-//848=99<//-7773717<<79222,,,77;6?<<63377223
@ATNG8:01709:01758
GATGGTAGAGAGAGCTCTCTCATCGTACTCATTCGTTTCGGAAGAGACAGGTACGTTAATAGTTAATAGCGTACTTCTTTTTCTTGCTTTCGTGGTATTCTTGCTAGTTACACTAGCCATCCTTACTGCGCTTCGATTGTGTGCGTACTGCTGCAATATTGTAACGTGAGTCTTGTAAAACCTTCTTTTTACGTTTACTCTCGTGTTAAAATCTGAATTCTTCTAGAGTTCCTGATCTTCTGGCGCTCTGTCACGTCTGCTACCATCGATGGATCTGAGTCT
+
<=6646>CEECCCCCAAAEBBBCCCCBBBBAA>ABBB>BC@B????BCAC?AAAAA>A>AAAA<A>BBBBBB>?@<@AAAA/>=<>BBB:@B@@>@CA;??7:8;?AA<AAAAA???;>>>6857@@:566?=BDDC8=>C@>>>>@@@AA???A:>>><@AA<A<<=AAAAA<=====1=8=6<8;;;,;=;;;,--3---97-/)///)/;<;@5=5//-/;;<===<?;?@=88=166=7=;??@@@@@AAAA>><>>AA9==>>???;?>>>>?>>>?
@ATNG8:01711:01776
GATGGTAGCGCATATCAGCGCAGCCCAGAAGATCAGGAACTCTAGAAGAATTCAGATTTTAACACGAGAGTAACGTAAAAAGAAGGTTTTACAAGACTCACGTTAACAATATTGCAGCAGTACGCACACAATCGAAGCGCAGTAAGGATGGCTAGTGTAACTAGCAAGAATACCACGAAGCAAGAAAAAGAAGTACGCTATTAACTATTAACGTTACCTGTCTCTTCCGAAACGAATGAGTACGTGTGCGACGTGTCTCCTACATCGATGGATCTGAGTCT
+
<==?<?CBABCBBAADABAEDBCCD>CCC@BBCCBB@B?CBCBAAA@BB?B=?AC;;;;.:299969<@=<=8;;::9::*:9454999&55:45555=::<>3919>;>@@;??:9;@CDDCBCCCGBB?BBBBADBBB;;;D;@=A;;5;C@@ACDE?BBAAA@<??<@@@:==00*0//5:F??@0B@<@:::;=:<>5;5;=;;5;8=;A=@B@B;;;@BA<@>@@@9?==3:9@@@@@AA999@?=>=ACAA=<9<////;==;;7;>>>=86667
@ATNG8:01714:01777
GATGGTAGTGATACAGATCAGACACCAGAAGATCAGGAACTCTAGAAGAATTCAGATTTTTAACACGAGAGTAAACGTAAAAAGAAGGTTTTACAAGACTCACGTTAACAATATTGCAGCAGTACGCACACAATCGAAGCGCAGTAAGGATGGCTAGTGTAACTAGCAAGAATACCACGAATGCAAGAAAAAGAAGTACGCTATTAACTATTAACGTACCTGTCTCTTCCGAAACGAATGAGTACAGAGAGTACGATATGTCTACATCGATGGATCTGAGTCT
+
BCCC@DAAACCCCCCCCBBBBBBCB?CBB>B@AB8899?BBBABBC?BB?B@BBB<<<<=)639::>>==>AAD:@>;;;;;*;@<A5;99&5<<8>CBBCCCCB?A>@@>@@@<ACBCCBBBCCCDCBBBB?CCCC?B?>>>=>=6@;@?@<@BBBBBCB?ACCCBA@BB>777;==BC>>:::1999::.6>7;///==A==:=<?>>?6;5;>B@@=@BAABBB?BACCD?BAA=A@@BBDBBBBA@@CABACA@AA????>>>>@AAA;AAA@@8:8==
@ATNG8:01725:01758
GATGGTAGCATCATGCATATCTCACCAGAAGATCAGGAACTCTAGAAGAATTCAGATTTTTAACACGAGAGTAAACGTAAAAAGAAGGTTTTACAAGACTCACGTTAACAATATTGCAGCAGTACGCACACAATCGAAGCGCAGTAAGGATGGCTAGTGTAACTAGCAAGAATACCACGAAAGCAAGAAAAAAGAAGTACGCTATTAACTATTAACGTACCTGTCTCTTCCGAAACGAATGAGTACGGTGCGACGTGTCTCCTACCATCGATGGATCTGAGTCT
+
6??>8=BBBAAAC;;;CBBCCCBBB@@@??BCC?@@@B?BAAAAAB>AB>@<AB?;8;;;*;9<==?B???BBB;:9;:9::*;B>B5:99&5997=666?@==B?B?AA?AAB>ABCBCCCDCCBBCDCCB?A@::7;A@@AB??<A@B@@?AHDCBBBC?AAABBB@BB<AAA>AAAA@;<::4889888%8=48868@AABA;><>@@@:>:>ADCC?CB@@@BB?C?BDE>AAA=A@@@@B>><?BAAA;;:;@;;;=BBC=?>>>@@?;@::9@?>:;;
@ATNG8:01679:01817
GATGGTAGAGTATCATGTGTATCTCCAGAAGATCAGGAACTCTAGAAGAATTCAGATTTTTAACACGAGAGTAAACGTAAAAAGAAGGTTTTACAAGACTCACGTTAACAATATTGCAGCAGTACGCACACAATCGAAGCGCAGTAAGGATGGCTAGTGTAACTAGCAAGAATACCACGAAGCAAGAAAAAGAAGTACGCTATTAACTATTAACGTACCTGTCTCTTCCGAAACGATGAGTACTATAGACTATCTGAGACTACCATCGATGGATCTGAGTCT
+
<=<<7<=?666>>::///:/54449-33349:<=>B?B?B@@@B;;:;;@D@CB@A@FGE1C?AAABBCBCA@@;@AAAAAA0AA>@5;;;.;@?=AAA:9:@9:/9=>?9=CC9<>A@;;;BCCCCCAA@E@C9::?BAAABBBB?@<@00-0@==>@@A<?>@???>@A>??=30000+/534;9<;<)7;39599:==>A=A=AAAA=A<>>CBB?BBAAB;<709<=@6@0000:9=;===?AAA897?BBBBBCCBBB>??AACBC?BCCCCCBBBB
@ATNG8:01680:01829
GATGGTAGATATATGCACGCTCTACCAGAAGATCAGGAACTCTAGAAGAATTCAGATTTTTAACACGAGAGTAAACGTAAAAAGAAGGTTTTACAAGACTCACGTTAACAATATTGCAGCAGTACGCACACAATCGAAGCGCAGTAAGGATGGCTAGTGTAACTAGCAAGAATACCACGAAAGCAAGAAAAAGAAGTACGCTATTAACTATTAACGTACCTGTCTCTTCCGAAACGAATGAGTACGTGTGACGTACGTGAGCTACCATCGATGGATCTGAGTCT
+
CCCC?CCCDCCCCBBBCBBCCDABB?B:98:@@A??=?@BBAAABB@BB@B@BB?@?BBB/@;?@@@A?==>CA::;@DDDD5CB@C>BBB:BCCAHCCCCBBBC=@>@B?CBB=????@ABBCCCCBCBBB@CBBB?BABBBBBB?D@CAB@ABBBBBBB?BCBBBB>@C<888177>??8?78188888(/;7;///<=??@<@=AA>>:>=@@BBC@CDDBBBB=?<??@8@AA<@@@@@@BAABBBCCCBCBBBBBB???B?AABBBBB?AA???;;;?>
@ATNG8:01690:01809
GATGGTACGTCTCAGATAGTCTATAGTACTCATTCGTTTCGGAAGAGACAGGTACGTTAATAGTTTAATAGCGTACTTCTTTTTCTTGCTTTCGTGGTATTCTTGCTAGTTACACTAGCCATCCTTACTGCGCTTCGATTGTGTGCGTACTGCTGCAATATTGTTAACGTGAGTCTTGTAAAACCTTCTTTTTACGTTTACTCTCGTGTTAAAAATCTGAATTCTTCTAGAGTTCCTGATCTTCTGGTCTACTACACTGTACTCTACCATCGATGGATCTGAGTCT
+
99?A55555@;@A;;:;455:;;;595<;::>B>BCCJ9AA-0,/::;;CC>@;<<?5:3:3333(42:4<<;<<4713<===.;?:?@@@;>4668<>>8BB?::9@9925>=:94996:?;;C@AA@>?99944??C:@@@;:;AAAA::9@??=?:89:88299??AC@@ABB>;;;;;.;=B=;<<;<*;@:::.99??@99:9@2:999'9==99499==499>>>;>:><???@@?:?79299999=<4449595599?9=299994<=:8;=884;;;@
@ATNG8:01692:01815
GATGGTAGTGTCATATGAGAGTGTGTACTCATTCGTTTCGGAAGAGACAGGTACGTTAATAGTTAATAGCGTACTTCTTTTTCTTGCTTTCGTGGTATTCTTGCTAGTTACACTAGCCATCCTTACTGCGCTTCGATTGTGTGCGTACTGCTGCAATATTGTTAACGTGAGTCTTGTAAAACCTTCTTTTTACGTTTACTCTCGTGTTAAAAATCTGAATTCTTCTAGAGTTCCTGATCTTCTGGAGATATCATCAGCGAGCTACCATCGATGGATCTGAGTCT
+
5:<<5;;CCGCBABCCECCCBAAACBDDBB@B>BGFG>AA>AADCBCCCD@CBACC@C>@@BB=B@CBBBA;;;A599A@?.@C<?<CA9::;@<@AA=AC?;;;LEG@BCCECBBB?BBC@E?BBAAABBB>B;;;?BCCCBBBCDDJCCCCBB?BBB?BC@E>A@BBBBBCC@A@EDF;B?C<;;;;;*;ACAB8;;BAA@@AAA?BCCB5CDCDG<<:;C?BB@@@@B?A?BBCCEC>@AE@BBCABBCCCCCGFEC;;;@A5;<A;;9@<@@@AAJJECC
@ATNG8:01703:01783
GATGGTAGCAGACGTGACAGAGCGCCAGAAGATCAGGAACTCTAGAATAATTCAGGTTTTTAACACGAGAGTAAACGTAAAAAGAAGGTTTACAAGACTCACGTTAACAATATTGCAGCAGTACGCACACAATCGAAGCGCAGTAAGGATGGCTAGTGTAACTAGCAAGAATACCACGAAAGCAAGAAAAAGAAGTACGCTATTAACTATTAACGTACCTGTCTCTTCCGAAACGAATGAGTACAGAGAGTACGATATGTCTACCATCGATGGATCTGAGTCT
+
ABBB?B==BDJJFIDICCBBCBBBC?BCC@CBAAAB@B@BBBBBBB>BB>B<=<</7888(89<@ADCCCCCCC>BCBBCCC5BB=C6;;7;BC?CCBBDJDDC@B@BD@BBB=AABBBCCDDCDCC@@@D@BBBB?BBBAAAAB>B?B@@>@CBBBCBB?BBBBBB@A@=AAA=AA=::/887488989(/<7<///<<>;;8<=AAAA;>;??B@@=@CCBBBC@C????7?@>:???AAAAADBB@@BBB>@AAAAA878B<AAACAAA:>>>>A===>=
@ATNG8:01705:01815
GATGGTAGTATCTGTCTACGAGAGCCAGAAGATCAGGAACTCTAGAAGAATTCAGATTTTTAACACGAGAGTAAACGTAAAAAGAAGGTTTTACAAGACTCACGTTAACAATATTGCAGCAGTACGCACACAATCGAAGCGCAGTAAGGATGGCTAGTGTAACTAGCAAGAATACCACGAAAAGCAAGAAAAAGAAGTACGCTATTAGTCTATTAACGTACCTGTCTCTTCCGAAACGAAATGAGTACTACTCTCAGAGACACACTACCATCGATGGATCTGAGTCT
+
4945.5<CCC=9;CBBBCCBBACCC@ABB>BA?@>?;?<@BB::9BACB?B>998::::;+:=A???A@??>>>5==@@@@@0AA>A5;;;&9@<9>B==?BA?@>@?AC?AAA@BBBBBCCDEDDDCBBBC@CCAB@B???CBAA<@<@A@=ABAAACCC?ABBBBB?DF>AAA;@@:9::+98818::::+;A<???A>>>;949////-727489////59355::5:2222'2225,6AAACA@>>?D@@@>>>?>>>AAAB;;7<??>B;?=????AABDAA
@ATNG8:01714:01780
GATGGTAGTGTGTCTCTGAGAGTAGTACTCATTCGTTTCGGAAGAGACAGGTACGTTAATAGTTAATAGCGTACTTCTTTTTCTTGCTTTCGTTATTCTTGCTATTTACTACTAGCCATCCTTACTGCGCTTCGATTGTGTGCGTACTGCTGCAATATTGTTAACGTGAGTCTTGTAAAACCTTCTTTTTACGTTTACTCTCGTGTTAAAAATCTGAATTCTTCTAGAGTTCCTGATCTTCTGGGTGTATCAGCGAGTATCTACATCGATGGATCTGAGTCT
+
99=>9==?@<;A;;<<AAA;::AAABCBBDCC?BBBB=BC@B?BCCCCCC@CCC@@<@<@BCC@CBDBBABBBCC@CDDDD2BB?BCCD@DBB6;;=@?;?;;;;>8>666===>>8<66258=<::933328333,333::;;=BB=<;?987.9@@=BC?CACBBBBCBBB@BDCCC<D?A?ACCCC5CCCBB:;<CBBBBBBB>AAAA2AAACBAE@BB?CBCDCBB?B@??>CCC=B>@@:@;;;ABBACCB@@@A@@;;;@@@=@?;@@::9A@???
@ATNG8:01714:01794
GATGGTAGGCGACATACATACGCGCCAGAAGATCAGGAACTCTAGAAGAATTCAGATTTTTAACACGAGAGTAAACGTAAAAAGAAGGTTTTACAAGACTCACGTTAACAATATTGCAGCAGTACGCACACAATCGAAGCGCAGTAAGGATGGCTAGTGTAACTAGCAAGAATACCACGAAAGCAAGAAAAAGAAGTACGCTATTAACTATTAACGTACCTGTCTCTTCCGAAACGAATGATTACCTCTCAGACGCTCGTCCTACCATCGATGGATCTGAGTCT
+
4A<A;>::55=>>;>?=@BBBCCCCADCC@CBCCCC=@>@@?BBAA<@@,0,0@>AACBC2B?BDCCCCCBCBC=AA<<<;<*<C>B5;;;-;?>8>@???@?9:39=AA?CAA>AAA@BA@@CCCDCCBBB?AB@@<@AAAAA??:A=A;;5;@@@ABAC?B???BB=?>=A??<?CBAA=A?=9::999(/939///=<AAD=C:>>>>;>;?ABBBABBBBBBB=@=@BB;@@@;@@AA>AE@DAAABCBBBAABBBA=B6656<;;=:949@>=>>>>>>
@ATNG8:01714:01803
GATGGTAGAGAGACTGTAGCGCACCCAGAAGATCAGGAACTCTAGAAGAATTCAGATTTTTAACACGAGAGTAAACGTAAAAAGAAGGTTTTACAAGACTCACGTTAACAATATTGCAGCAGTACGCACACAATCGAAGCGCAGTAAGGATGGCTAGTGTAACTAGCAAGAATACCACGAAAGCAAGAAAAAGAAGTACGCTATTAACTATTAACGTACCTGTCTCTTCCGAAACGAATGAGTACGAGAGTCAGAGCAGAGCTAATCGATGGATCTGAGTCT
+
;;>><@C?FCCABACCC@@@BA:;:.:@B5;:??@??B@BCBBBDD@??<?9?=000966'3(..397788887,55;;;;;':=999>>>+9?<8=DDCBBB;;5;5;93:AA5::?BB@AABBBBCBBBC@BABD@CCBBDBBD?B?C;;5;B@>@@9949>@;<>>A@>??>8<;0//)///(/6666)--(////77;:<47285AA;A:65:DD@C:99CCD8000<:/:..)....00??>@88>=>97//...777749<=;9929<99995555
@ATNG8:01720:01822
GATGGTATGCGACATACATACGCGTCAGAAGATCAGGAACTCTAGAAGAATTCAGATTTTTAACACGAGAGTAAACGTAAAAAGAAGGTTTTACAAGACTCACGTTAACAATATTGCAGCAGTACGCACACAATCGAAGCGCAGTAAGGATGGCTAGTGTAACTAGCAAGAATACCACGAAAGCAAGAAAAAAGAAGTACGCTATTAACTATTAACGTACCTGTCTCTTCCGAAACGAATGAGTACCTCTCAGACGCTCGTCCTACCATCGATGGATCTGAGTCT
+
6DBB?CBBBCFCCCCCCCBBBCB@@@CCC@CCBBBA>A@BBCCBA?>AC@C?CBAABAAA2B@CCCCCCCCCDF>@A:;;;;*;C@C6:::5;AA?CBCBBBBBA?B>BA>BAB=@@BABBBBCBBDBBBBB?BAAA?ABBABBBB?B@D??=?BBCCCBB>AAABBC>@A?BBA288888*9:::888889'/=7=///=;A@A=A=AAAE8;7;ACCB?BCBBABC;@<@??8@;;5:@B@ABB@BBBBBBBBBBBBCAA;>>>=@@@=<=D=A??@AA?;;:
@ATNG8:01722:01808
GATGGTAGAGTACAGTGTAGTAGACCAGAAGATCAGGAACTCTAGAAGAATTCAGATTTTTAACACGAGAGTAAACGTAAAAAGAAGGTTTTACAAGACTCACGTTAACAATATTGCAGCAGTACGCACACAATCGAAGCGCAGTAAGGATGGCTAGCGTAACTAGCAAGAATACCACGAAAGCAAGAAAAAAGAAGTACGCTATTAACTATTAACGTACCTGTCTCTTCCGAAACGAATGAGTACGTGTGACGTACGTGAGCTACCATCGATGGATCTGAGTCT
+
>C@@;>>?CEGCCCCDDCCBBBCBB?BDD?CCBB8878?BBCCCAA?BC=B=@BBBBBBB3B??@ABB;;<?AA5=<:;;;;*:B>B:ABC9BCEACBBCCBCCC?B>AC>BAA>AAA@BBCGDDCBB???C@CCCC899??@@@A>A?B:::;DBCBBBA?AAA@@A@BB>A@@3:99::,55209::::;&8959///==B@@=@<A@@@=@<ABCBB@BCCBABD9999BD=B>><?BBACFCBBBC<A?BBB??>BCBBAAA@B>>>BBD@ABBB>???@@
@ATNG8:01722:01814
GATGGTAGGACGAGCGTCTGAGAGGTACTCATTCGTTTCGGAAGAGACAGGTACGTTAATAGTTAATAGCGTACTTCTTTTTCTTGCTTTCGTGGTATTCTTGCTAGTTACACTAGCCATCCTTACTGCGCTTCGATTGTGTGCGTACTGCTGCAATATTGTTAACGTGAGTCTTGTAAAACCTTCTTTTACGTTTACTCTCGTGTTAAAAATCTGAATTCTTCTAGAGTTCCTGATCTTCTGGCGCTCTGTCACGTCTGCTACCATCGATGGATCTGAGTCT
+
;CCC@CBB?CDBCABBBBCCCCCC@CCCCBAA<A@@A=AA?AACCCCCCC@CCCBB?B?CCCC?C?BCBDBAA@@<99999*:B=ABCC?CCBC@CFC@CC@A@AECC@ECDCBBCC=BBC?C?CCCCBBBC@CCCC@C@@@C@@?BCBBAABAB?CCC?@@>A@BBCDDDCCC@B@>>>3>;?9;;:;-;ABCC?CBBBBBFCGEAFCCC5CCBBD@C?BD@DDCCCBB?B?BAACCC=>>@<ABAB?9::BCBBBAAAAABB@CDBBBBB?BBBBBBBBA@
@ATNG8:01726:01815
GATGGTAGGACGAGCGTCTGAGAGGTACTCATTCGTTTCGGAAGAGACAGGTACGTTAATAGTTAATAGCGTACTTCTTTTTCTTGCTTTCGTGGTTATTCTTGCTAGTTACACTAGCCATCCTTACTGCGCTTCGATTGTGTGCGTACTGCTGCAATATTGTTAACGTGAGTCTTGTAAAACCTTCTTTTACGTTTACTCTCGTGTTAAAAATCTGAATTCTTCTAGAGTTCCTGATCTTCTGGGCTGCGCTGATATGCGCTACCATCGATGGATCTGAGTCT
+
:445.5555:;556<@BAABBBCCFFBAAC;;8;@@C?BB?B?@@ABBBC@BBB@C:;7;BBB?C@CDDCBCCBB?BBBBA2AC:;;BC=;00<*0)0>8==;995<=B@CBBBBBBD@CBB@B@ECA@:;;B=@@@C=A;;;BBBBBBBBCBBCC@CBE?BD>B>AABC@@ABB=A0000,0+0+0000+/:999)599596=999.5555$44455.549:6:@@@ACB<B<@>>ACB@AABF?D;;;BB@@ABCCGFDBBBC=@@AA@;;6::::@AABAA
@ATNG8:01727:01784
GATGGTAGAGTACAGTGTAGTAGACCAGAAGATCAGGAACTCTAGAAGAATTCAGATTTTTAACACGAGAGTAAACGTAAAAAGAAGGTTTTACAAGACTCACGTTAACAATATTGCAGCAGTACGCACACAATCGAAGCGCAGTAAGGATGGCTAGTGTAACTAGCAAGAATACCACGAAAGCAAGAAAAAAGAAGTACGCTATTAACTATTAACGTACCTGTCTCTTCCGAAACGAATGAGTACGAGAGAGCACACGTGTCTACCATCGATGGATCTGAGTCT
+
5B@@5;;BBCFBBBDCBBCCCFD??=@CD@CBBB>><><?>BAAAC?DD?B@BA@==;<<17=@@@?=;@A>><6<=BBCCC5BB>B5;<<-;@@<@:69=BBBC@C?BC@BAA>BBBCCBBBCBCCBBBBB?BBCB>B@A@BA>>7@;@@@=ACBBBCBB?BBBCCC?AA?AAA999?;;1:<<9898888%/<7>///==@?@=@<>>@@<?<?@CBB@AAA@@BA?B?BBA=B@@=ABBBBCCBBB@A::>B>??@@>>>?@D=C>>>?AD<???@@B?776
@ATNG8:01678:01867
GATGGTAGCACGACACGACGATGTGTACTCATTCGTTTCGGAAGAGACAGGTACGTTAATAGTTAATAGCGTACTTCTTTTTCTTGCTTTCGTGGTATTCTTGCTAGTTACACTAGCCATCCTTACTGCGCTTCGATTGTGTGCGTACTGCTGCAATATTGTTAGCGTGAGTCTTTAAAACCTTCTTTTTACGTTACTCTCGTGTTAAAAATCTGAATTCTTCTAGAGTTCCTGATCTTCTGGATAGCGACGCGATATACTACCATCGATGGATCTGAGTCT
+
:@>>;@=BBCGICC?>BBBCCBCCCDCDECBB?CBBC>CC?B?BCBBBCB@BBAAA?B@BBCC@C=??ACCAAA=99;889*8859597-5997>@@@>>?:>>>A@A=@<<;>>AA<AAA<A<@@>>==;<9<>=?<@@A???AA@@@AA?<994:==;AB<@>==@=<==:::/:::/::>::::::*69//+/<;<<==;::08787'27878484//)/88899;4727?:=>A7;;?<?A>BCIDBBBBCBBCCBB@@=???@BCCABBBBBBBAAA
@ATNG8:01686:01865
GATGGTAGGACGAGCGTCTGAGAGGTACTCATTCGTTTCGGAAGAGACAGGTACGTTAATAGTTAATAGCGTACTTCTTTTTCTTGCTTTCGTGGTATTCTTGCTAGTTACACTAGCCATCCTTACTGCGCTTCGATTGTGTGCGTACTGCTGCAATATTGTTAACGTGAGTCTTGTAAAACCTTCTTTTTACGCTTACTCTCGTGTTAAAAATCTGAATTCTTCTAGAGTTCCTGATCTTCTGGATACACTCATGTGCACCTACATCGATGGATCTGAGTCT
+
CDCC?CBB@CDDFCBBBABACCCC@BDCCCCD@CBCC>CG@B?BBBDCCIACCCBB>B@BBBB@C?BBCFBBBBB?ABBBA2AB?BCCB<A@;;6;?B>AB?@A@DDF@BBBBBHEE@CBC@D@CCCCBBBE@CCBB?CCBBBCCCBBAAAAABB?CBB?BD@B@BBBBCBBAA=@;;;;.;>A>;;<;<*;BBBCACGCHECBBAC5;;;;*;@@BB@B@CC@BBBCAAA?B?BBBCDC>A?A?ABCCCCCCCAA@BBAC?A99:89999939===@ABBAB
@ATNG8:01690:01865
GATGGTAGTGTCATATGAGAGTGTGTACTCATTCGTTTCGGAAGAGACAGGTACGTTAATAGTTAATAGCGTACTTCTTTTTCTTGCTTTCGTGGTATTCTTGCTAGTTACACTAGCCATCCTTACTGCGCTTCGATTGTGTGCGTACTGCTGCAATATTGTTAACGTGAGTCTTGTAAAACCTTCTTTTTACGTTTACTCTCGTGTTAAAAATCTGAATTCTTCTAGAGTTCCTGATCTTCTGGATAGCGATGCGATATACTACCATCGATGGATCTGAGTCT
+
=BAB8<<<>CCB=?>?CBBBCCBCCA@?AC?@?ADDE=BC?A<:66>CCC@BBBCC@C@BBAA?B?BBAA;;;@A;99999'8@<@:B=7?<?@>@CC@CGACBCBCD?BCCBEBCD@CCC?C?DCCCBBCC@CCED@CAABAABBCCCCCBBBB?BCCADC?B?BBCBCBCBB?BBBCC8@<>;:::::*:?AAC>BCCCCCCBBB;@@@@0@@ABC@CADC@BCCCBA@>A@BBBBCC@BBC@BCCCBCCCCCDBCBBDCCBA>@@@?BBCBCCBBCCBB@@
@ATNG8:01693:01832
GATGGTAGTCTCAGATAGTCTATAGTACTCATTCGTTTCGGAAGAGACAGGTACGTTAATAGTTAATAGCGTACTTCTTTTTCTTGCTTTCGTGGTATTCTTGCTAGTTACACTAGCCATCCTTACTGCGCTTCGATTGTGTGCGTACTGCTGCAATATTGTTAACGTGAGTCTTGTAAAACCTTCTTTTACGTTTACTCTCGTGTTAAAATTCTGAATTCTTCTAGAGTTCCTGATCTTCTGGCTCTCGTAGACAGATACTACCATCGATGGATCTGAGTCT
+
<<=<:??DCCCDDFBBBBBBCCBBBCBCBCAA>ACCC?CD@B@BBBCBBB?CCCCB>B><@971;?ABCCCCDDA?CCCCD3?><?ABD?BBBG?BCB>BB=@@@CBD@BBBBCCCD>A@D?B?CDBBABBC?BCCB@CCCBBBBBDBAABBBBA>BCC???5979@BBBCCAA9;;AAB7A=A>;<;<.;A@AD>CACBCCCA@@<@@@.;5;@;;7;?CC@CCBDBBB?C@AAACB@?A?@=ACBABAABBBBBA@AABAAB?;;:BDAC@B@??AAAA??
@ATNG8:01693:01855
GATGGTAGAGTACAGTGTAGTAGACCAGAAGATCAGGAACTCTAGAAGAATTCAGATTTTTAACACGAGAGTAAACGTAAAAAGAAGGTTTTACAAGACTCACGTTAACAATATTGCAGCAGTACGCACACAATCGAAGCGCAGTAAGGATGGCTAGTGTAACTAGCAAGAATACCACGAAAGCAAGAAAAAGAAGTACGCTATTAACTATTAACGTACCTGTCTCTTCCGAAACGAATGAGTACGTGTGACGTACGTGAGCTACATCGATGGATCTGAGTCT
+
>@@@:>@?CCBBABB@@?>>>?>???ABC@CCCCC@<?<??BBBCC=@A4959ABBDCCC2C?AA?AB@BA===5=>ABAAB1@@?C?BCC;BCC?CAAABBCCC?C?@?=?BB>BBBBBBDCCBBBEEEBB@BBBB?AABBBBBC;@=@A@=ABBBBBCC@ABABBB?BB?BBB>AAB@A7>;;7;CBBB/;;5;989@BB@@;@<BB@@<><>>CDD@CCC?@@C?B?BCB>BDE=@?BBBBCC??:8:CC???AA@:99AAAABBBBAA?BA@==;;;>@
@ATNG8:01694:01836
GATGGTAGACACGTGTGCTCTCTCGTACTCATTCGTTTCGGAAGAGACAGGTACGTTAATAGTTAATAGCGTACTTCTTTTTCTTGCTTTCGTGGTATTCTTGCTAGTTACACTTGCCATCCTTACTGCGCTTCGATTGTGTGCGTACTGCTGCAATATTGTTAACGTGAGTCTTGTAAAACCTTCTTTTTACGTTTACTCTCGTGTTAAAAAATCTGAATTCTTCTAGAGTTCCTGATCTTCTGGTAGAGCGTGCATATATCTACATCGATGGATCTGAGTCT
+
5ABB?BDCCDCA@AC;9:ABCBBBCBBBBC??=?CBB<AB=A=AABABBB>AABBB?B?AB>><>@BBBCA>>@?:;;<;=+==6=::;3:BAA>>>>;>B7<88;>>;>AD:87:@9==@686;ABBAB>>9==??;@@AAAA@@?@@@@>??A=A=;7=>9@=AAA?@<9993:;;;;1;;@<@AAAA/AA><<7=:::>>>>>A:?CDDC&>7778486;;59:99=85/5289::==:6669667:;<>>>@@A<==@??===>>>??A<@@@@@@@@@@
@ATNG8:01696:01834
GATGGTAGGCACTGCGCACACATCCCAGAAGATCAGGAACTCTAGAAGAATTCAGATTTTTAACACGAGAGTAAACGTAAAAAGAAGGTTTACAAGACTCACGTTAACAATATTGCAGCAGTACGCACACAATCGAAGCGCAGTAAGGATGGCTAGTGTAACTAGCAAGAATACCACGAAAGCAAGAAAAAAGAAGTACGCTATTAACTATTAACGTACCTGTCTCTTCCGAAACGAATGAGTACACACTCTCATATGACACTACCATCGATGGATCTGAGTCT
+
<=<<7<5516;;;CABBBBBBBBCD>CDF@CCCCBB?B?;;<CDDD@BB?B=?@@99:::(98<AA=><?A88929?@BAAA09;49.99,5557;;;;>?>>B?B@BB@CCB?BBBBCBCCCCBDDCCBA>ACBD?BAAABCCD<@>@CC@CAAAAAAD?CB@A><8???:9:=A@999*5876668787%/<7<///=@AAA7:599==:?=AACAA?ABAABCC?B@BBB=BBC>ABD???CB??;;;:<<=@?BCBBAAAB@CBBBBBB@BBBBBBBBBB
@ATNG8:01697:01859
GATGGTAGTGTCATATGAGAGTGTGTACTCATTCGTTTCGGAAGAGACAGGTACGTTAATAGTTAATAGCGTACTTCTTTTTCTTGCTTTCGTGGTATTCTTGCTAGTTACACTAGCCATCCTTACTGCGCTTCGATTGTGTGCGTACTGCTGCAATATTGTTAACGTGAGTCTTGTAAAACCTTCTTTTTACGTTTACTCTCGTGTTAAAAATCTGAATTCTTCTAGAGTTCCTGATCTTCTGGATAGCGACGCGATATACTACCATCGATGGATCTGAGTCT
+
>>@A:==?C>A<ACCBBCCCBBACCCBA@A9:7;BBB=CC@C@BBBBBBC?BBBBB?B@CCBA?BACCBC@@@BB=::999):B?CDCC;BBDCACBB@BB@AAADDC@CBCCCCCC@CBB?B@DDCCAAAC@CCCC?@ACCCCCCCCBBBBBCC@BBB?CC@C?C@BBCCBBB?BCCCC;B=A>BABBB2A@@@C<BBBBCCCBCB=BBAB0@@@BB>C@BB@CCCCC@@>@@CFCBBD>AAB@BBBBBDCCBCBBCCEECCBB?ABCBCBCACCCBBBBBCC
@ATNG8:01707:01832
GATGGTAGCATCATGCATATCTCACCAGAAGATCAGGAACTCTAGAAGAATTCAGATTTTTAACACGAGAGTAAACGTAAAAAGAAGGTTTTACAAGACTCACGTTAACAATATTGCAGCAGTACGCACACAATCGAAGCGCAGTAAGGATGGCTAGTGTAACTAGCAAGAATACCACGAAAGCAAGAAAAAGAAGTACGCTATTAACTATTAACGTACCTGTCTCTTCCGAAACGAATGAGTACGTGTGCGACGTGTCTCCTACCATCGATGGATCTGAGTCT
+
9=95055CDACBC;99=BBBA@?BA?C::58>;4858<6888BBBB>B@=@=00/86777)72378;9<9@???8><AAAAA0;;7;=A@@8A@B=BCCCDDDBD?BACC?BBD?????CCBBCCCCCCCDC@BBAA=@:::AA??9@?B;;;;CDDCCCC?BBBBCB<?@?AAA?BBABA;8874:::;;.:A:@888A@@@B<@<=>>A<>;>AB@@>ABBBBFF?B?BCA9A:949?A=??B??????=?>>>AA>>?;;;;5;;:=@;;7;>>A@@;;:?
@ATNG8:01708:01857
GATGGTAGGCGAGAGTGAGACGCAGTACTCATCGTTTCGGAAGAGACAGGTACGTTAATAGTTAATAGCGTACTTCTTTTTCTTGCTTTCGTGGTATTCTTGCTAGTTACACTAGCCATCCTTACTGCGCTTCGATTGTATGCGTACTGCTGCAATATTGTTAACGTGAGTCTTGTAAAACCTTCTTTTTACGTTTACTCTCGTGTTAAAAATCTGAATTCTTCTAGAGTTCCTGATCTTCTGGTGTCGTCTATCATGTACTACCATCGATGGATCTGAGTCT
+
<BCC@BB=;=B;96<;@=<:65554<:<>>00/;;;5;=7;8;?BCBBA>@@@AA>B?BBBB@C?BBBBA>7:>39<999.9=9>;;;1;A??5:8A9=>:8869;;5;655<<=A<@@@7;7:>?=>===9<???9====>>?888??>;;;@88567660739=>=;:;<<498878'66=6==@@@/?A===7=AAA;;;?=<19999+;=>?A;?;>?;>AA=;;;8=8=>:://-/<<6:==>>===>?@@>>>?===?;?A@>;;;;;;;>=:==//
@ATNG8:01708:01863
GATGGTAGAGAGAGCTCTCTCATCGTACTCATTCGTTTCGGAAGAGACAGGTACGTTAATAGTTAATAGCGTACTTCTTTTTCTTGCTTTCGTGGTATTCTTGCTAGTTACACTAGCCATCCTTACTTCGCTTCGATTGTGTGCGTACTGCTGCAATATTGTTAACGTGAGTCTTGTAAAACCTTCTTTTTACGTTTACTCTCGTGTTAAAAATTCTGAATTCTTCTAGAGTTTCCTGAATCTTCTGGTGTCGTCTATCATGTACTACCATCGATGGATCTGAGTCT
+
==;;7;;?@CCCCBB:66>=>>=;;;<<::;=9=BCB<A@;>6:AAABCD>AAAAA;A>BBBE?B?ABDCBB><=4=>>?@/?>:>===5=A?<:?9818:4:9869<6=;::?>>>;=>>1818?>:>>>>=>>>@<@@B888ABB;<;??>;;5;==4:;08/7<;;;///9135>>>/95>;;::::(99///)//..555523.3666'3../-8040--).5766333'.(.53,6//)/3327-//=<=;@:9:=;:;=:<<5676;:::6:>@@@B===@
@ATNG8:01715:01869
GATGGTAGCATCATGCATATCTCACCAGAAGATCAGGAACTCTAGAAGAATTCAGATTTTTAACACGAGAGTAAACGTAAAAAGAAGGTTTTACAAGACTCACGTTAACAATATTGCAGCAGTACGCACACAATCGAAGCGCAGTAAGGATGGCTAGTGTAACTAGCAAGAATACCACGAAATCAAGAAAAAGAAGTACGCTATTAACTATTAACGTACCTGTCTCTTCCGAAACGAATGAGTACAGAGAGTACGATATGTCTACCATCGATGGATCTGAGTCT
+
@@;C@DCCCE@><;;;??=>CCCCC9<=<8==BBBA:C:8=@888=6::;?6>@995777(74777;C===769.8794444$4<7<.555&5994;<;;?=B=B?B@DD?A???BABBCBCBBBBB@@@BB>BBAA?ABBDCCCAAD@F;;8;AA@ACCD@CCCBAA=??<?BB??>>CF>D;617:;;;*//)/76:=?@==:=7;;?A;><>?CGC@CDBBACA@C?BAC>CDC=??BBBBBBDCBAAABA@@@>:;==;;:5;@=;;;>:>??@@;;;BB
@ATNG8:01718:01840
GATGGTAGTCTCAGATAGTCTATAGTACTCATTCGTTTCGGAAGAGACAGGTACGTTAATAGTTAATAGCGTACTTCTTTTTCTTGCTTTCGTGGTATTCTTGCTAGTTACACTAGCCATCCTTACTGCGCTTCGATTGTGTGCGTACTGCTTGCAATATTGTTAACGTGAGTCTTGTAAAACCTTCTTTTTACGTTTACTCTCGTGTTAAAATCTGAATTCTTCTAGAGTTCCTGATCTTCTGGAGATACACATGATACTCTACCATCGTTATCGGAAAGTCT
+
>666:=;@ACCCCCAAACA@?CB@A@CAAAAA>BDCH>CC@D@DCCBC@@7;/?996:*0//-(/)//8//4333-44===+==686::2///<6///5::,///9796;;==???C<>::49;<<ACCBBC@CCCC@CBBCECA0000000*0::6<<:8==6;-////77<<<455599&5.5655555$5555@4<66665:999.555&44459495<<5::?;959<@;>>>?@C?ABC?A@;;;;;BBC@@@B:::=00+0<<@A?A@@?;??8?@@A
@ATNG8:01721:01856
GATGGTAGATATATGCAGCTCTACCAGAAGATCAGGAACTCTAGAAGAATTCAGATTTTTAACACGAGAGTAAACGTAAAAAGAAGGTTTTACAAGACTCACGTTAACAATATTGCAGCAGTACGCACACAATCGAAGCGCAGTAATGATGGCTAGTGTAACTAGCAAGAATACCACGAAAGCAAGAAAAAGAAGTACGCTATTTAACTATTAACGTACCTGTCTCTTCCGAAACGAATGAGTACGAGAAGAGCACACGTGTCTACCATCGATGGATATGAGTCT
+
9<<;8=596<A9955:<<>@=0--(---(--/933-3389988886?;;?679772===*:0533...5...;.6744444$45.5.555&5<<75555544;;8<7::7<;;8<BABBCBDBAA@@@@55.4;44.59::<>?C<??@8717?@>@@@A=?88C<>8>=0555-/-799*--/6/////'-503...339255(515555+2+25:9=8=655==<8<8:::49;;58;;777<;;/0)0//9>>?9===8<88::;;88:<848/....5565
@ATNG8:01721:01864
GATGGTAGTAGTACACTAGTCATACCAGAAGATCAGGAACTCTAGAAGAATTCAGATTTTTAACACGAGAGTAAACGTAAAAAGAAGGTTTTACAAGACTCACGTTAACAATATTGCAGCAGTACGCACACAATCGAAGCGCAGTAAGGATGGCTAGTGTAACTAGCAAGAATACCACGAAAGCAAGAAAAAGAAGTACGCTATCAACTATTAACGTACCTGTCTCTTCCGAAACGAATGAGTACTATAGACTATCTGAGACTACCATCGATGGATCTGAGTCT
+
<BBB@CDCCCBDBCCCCCCCCCCCC@CBC@DGAB@@?@?BBDBBCD@BB?B?A??78888(:;@@?BAA??98:,:@;;;;:$9:5:2555&5<<9;<;@@DEDD>A>AC@CAB?BCBBBDDEBBBCCCCBA=BDCC>BAAAAA@B<@<A@@<@BABABBB>AAAAAA>BB@>>>?AA==<4=;;5;AAAA/==9=888BCE????=@AAA<?<?@@AA=>>>A@?@<@<@AA:AAA;@@AAA>@@@@AAA<<<ACAAABBBBBB@BBAAAAB?BB?@ABBBBB
@ATNG8:01727:01878
GATGGTAGGCACTGCGCACACATCCCAGAAGATCAGGAACTCTAGAAGAATTCAGATTTTTAACACGAGAGTAAACGTAAAAAGAAGGTTTTACAAGACTCACGTTAACAATATTGCAGCAGTACGCACACAATCGAAGCGCAGTAAGGATGGCTAGTGTAACTAGCAAGAATACCACGAAAGCAAGAAAAAGAAGTACGCTATTAACTATTAACGTACCTGTCTCTTCCGAAACGAATGAGTACTACTCTCAGAGACACACTACCATCGATGGATCTGAGTCT
+
449945557::9;;;;;><@ABBAB<ABB6;;AC;;8;?BBBBCBD?AA>B@CCAAACCC3C>A?>=B@BBBBB<=8<;@@@+@@:>169909BB9996;;;>>>9B?BB>>?>=??><ABBBCCDBCCCEE?C@:959??>CEBB?B@C@@<>BAABAAB?CCECCD>A@<>99296656.3//(/:::;+994>>>>A@@AA<?:888>:?<@@BCB@BCBBBCB?B?AAA<AAC=AABBBBBB@BBBBB>>>>??@A??>>><@@@DBAC?AABCCB???B
@ATNG8:01681:01884
GATGGTAGTAGTCTGTCTACGAGAGCCAGAAGATCAGGAACTCTAGAAGAATTCAGATTTTTAACACGAGAGTAAACGTAAAAAGAAGGTTTTACAAGACTCACGTTAACAATATGCAGCAGTACGCACACAATCGAAGCGCAGTAAGGATGGCTAGTGTAACTAGCAAGAATACCACGAAAAGCAAGAAAAAGAAGTACGCTATTAACTATTAACGTACTGTCTCTTCCGAAACGAATGAGTACTACTCTCAGAGACACACTACCATCGATGGATCTGAGTCT
+
///939:77///////==::;<:55479887933333,31878899;633.3366622222$2+22765558222'2799999(9<7<9>>>066;6;<=====@>9;6//)////::6;;><<;>=>A;;;:@9597===>>=?A1:7:A>;@B989BBC9A??8=><??:@>;5;9////'///(/8::;+;<462222222238597779>4669//////<;;7<555=5:887;;<=888=777BDC?=///666555253666...7+//==;999//
@ATNG8:01685:01886
GATGGTAGTGCGTGAGAGAGAGACCCAGAAGATCAGGAACTCTAGAAGAATTCAGATTTTTAACACGAGAGTAAACGTAAAAAGAAGGTTTTACAAGACTCACGTTAACAATATTGCAGCAGTACGCACACAATCGAAGCGCAGTAAGGATGGCTAGTGTAACTAGCAAGAATACCACGAAAGCAAGAAAAAGAAGTACGCTATTAACTATTAACGTACCTGTCTCTTCCGAAACGAATGAGTACGAGAGAGCACACGTGTCTACCATCGATGGATCTGAGTCT
+
6B@@7@=BDCCDCBCDEDCBBBCCC=CCC@D@AA??=??BBBAACC>@A>B>@?>=>???.;9AA>A>>EE@@?3;:9::::*:A>B4;;;*9A<:?B<CDDCCC>A>@D@BBC<??AABCCCEBBCDDDBB?BCBB@A@@BB?@@;A>A@@=@CCBBBBB?ABBBBB?BB9>>?<?;@@@79//,/<>>@,995=888=??;;8;<@@@@:?=DDCAA?BBCBBBB?B?BBD>CCC<>>BBBBBBBBBBA>BABBAAA?@???@<@>>>@??9==>==BB=:;
@ATNG8:01688:01915
GATGGTAGGACGAGCGTCTGAGAGGTACTCATTCGTTTCGGAAGAGACAGGTACGTTAATAGTTAATAGCGTACTTCTTTTTCTTGCTTTCGTGGTATTCTTGCTAGTTACCTAGCCATCCTTACTGCGCTTCGATTGTGTGCGTACTGCTGCAATATTGTTAACGTGAGTCTTGTAAAACCTTCTTTTTACGTTTTACTCTCGTGTTAAAAATCTGATTCTTCTAGAGTTCCTGATCTTCTGGTGAGATATGCATGATGCTACCATCGATGGATCTGAGTCT
+
7:;;6;;B@GCCC=;;;?@;9;CC?BCCCCCC@BAAC<BB?B@CDCDDCC@CCC@@<@?BACC@CBCCCCCCCCE@CBDDD5BB?BCBC>BCBC@ECCAGFAAA@DDC@CCA;=;CABBB@B?BCCCC::;DDB??=ACBBBAAAAABBBDCBA>BBB?CF@C@CCDCCEECCACCCDD;C7<5;;<;;*;;;@AB7BBBAA;;;;;4;:;:':;;00/)/;7<?CBBBB?B>@@B?>>?>>A=A@CBBBBBB@@@@AAAA@@@=@?AA@:;8;B@??CBBDB
@ATNG8:01701:01895
GATGGTAGCACGAGTCACTCATATCCAGAAGATCAGGAACTCTAGAAGAATTCAGATTTTTAACATCGAGAGTAAACGTAAAAAGAAGGTTTTACAAGACTCACGTTAACAATATTGCAGCAGTACGCACACAATCGAAGCGCAGTAAGGATGGCTAGTGTAACTAGCAAGAATACCACGAAAGCAAGAAAAAGAAGTACGCTATTAACTATTAACGTACCTGTCTCTTCCGAAACGAATGAGTACCTCTCAGACGCTCGTCCTACCATCGATGGATCTGAGTCT
+
:?:;5;;BAAAA>==@>>=>>>>==8<>>:<<==66269===655?7?>;?:78777889'949333:8777333,3:9:;;;)//(/(///&/67288;;77577277=>=>==:;>>?CCCCCBDDBBBBC?BB@@<??>A@A@A=A?BAB?BBBBCCBB?BBABBB@DD>AAA<::?>>3=7807===?/>?;?888@@@AA<@<@@@A<@<@ACCC@CCBBBBB>A>ACD>BBB?BBBBBBB?@BABBAAAAAA:<=A=A@@;@<<<@A@<@??=?@@<>=
@ATNG8:01709:01915
GATGGTAGTGTGTCTCTGAGAGTAGTACTCATTCGTTTCTGAAGAGACAGGTACGTTAATAGTTAATAGCGTACTTCTTTTTCTTGCTTTCGTGGTATTCTTGCTAGTTACACTAGCCATCCTTACTGCGCTTCGATTGTGTGCGTACTGCTGCAATATTGTTAACGTGAGTCTTGTAAAACCTTCTTTTTACGTTTACTCTCGTGTTAAAAATCTGAATTCTTCTAGAGTTCCTGATCTTCTGGACAGAGTGTGCAGATACTACCATCGATGGATCTGAGTCT
+
4945.5<AB>BBA;655>>@@@AAACAAABBB?ACCD>CCAB?BBBBDCC?BBCCD@C@CCCC?CADCBBBBBDGAA@@@@1@C@CCCD>BBCB>ABB=BC@AAACBC?BCDDCBBB@DCC?C?CCCC@AA@<AABB?BBCBBBCCCCCDDCBBC@CBB@BC@C@BBBBBBBBA=>9999*9;=:9::::*:B@@B>BCCBBBCCCC@BBBB2BAA@C@CBCC@CCCCDBB?B@DDCDCC=A@?@DDBBCCCDBAAACCCCBBBD?CBBBCBB@BBBBBBBB@@
@ATNG8:01712:01887
GATGGTAGTATATCGCGTCGCTATCCAGAAGATCAGGAACTCTAGAAGAATTCAGATTTTTAACACGAGAGTAAACGTAAAAAGAAGGTTTTACAAGACTCACGTTAACAATATTGCAGCAGTACGCACACAATCGAAGCGCAGTAAGGATGGCTAGTGTAACTAGCAAGAATACCACGAAAGCAAGAAAAAGAAGTACGCTATTAACTATTAACGTACCTGTCTCTTCCGAAACGAATGAGTACTATAGACTATCTGAGACTACCATCGATGGATCTGAGTCT
+
6BBB?CCCC>GCCBCBBCBFCBB@@=@BB?CCCAA@9;7;BB;;:C?BB@C@::::9@@@.@>ABB<BBABBCC>BBBBBBB2AB>B5;;;6;B@=9:6=?CCCC?C@BC@@???BBBABCCCCCCDDDBBA?CCAA?BAAA@BB@=A?B@@>ABBBBACA>>>@AAB>BB>>>>;>>==>4=8818====/;;5;888ABB>>;>;??BB;>:>ACCC?BBCBBBB?B?BDD>CCC>ABBBBBCBBBAAA>>>ACBBBBBBB@@>BBBA@@B?BC@@@BBBBB
@ATNG8:01713:01882
GATGGTAGCGCACACATAGATACAGTACTCATTCGTTTCGGAAGAGACAGGTACGTTAATTTAATAGCGTACTTCTTTTTCTTGCTTTCGTGGTATTCTTGCTAGTTACACTAGCCATCCTTACTGCGCTTCGATTGTGTGCGTACTGCTGCAATATTGTTAACGTGAGTCTCGTAAAACCTTCTTTTACGTTTACTCTCGTGTTAAAATCTGAATTCTTCTAGAGTTCCTGATCTTCTGGAGATACACATGATACTCTACCATCGATGGATCTGAGTCT
+
BB=B?B==>CFCCCCCBBBDDCCABBBBBBCC@BCCC=CC9:;;FEDDCC?BBBBB@C=??<?>AAAA@BA??9?@@@@.@A<@???:;CBB=?@C@BB@BBBBBB?BBBBBC??;??@5:5::::??@@;@@AD8;;>=>>>;;;AAA;;;?8888:>>5;6;>>A@@@@@?ABBDD581888766(9:=>@:???@@@?><<1898)6==;=9=:>>:>><===>;?<?B@@??676>=BBB:;;@@???>>>@:::7/*////=:95:==AAA@>>>
@ATNG8:01718:01885
GATGGTAGTATCTGTCTACGAGAGCCAGAAGATCAGGAACTCTAGAAGAATTCAGATTTTTAACACGAGAGTAAACGTAAAAAGAAGGTTTTACAAGACTCACGTTAACAATATTGCAGCAGTACGCACACAATCGAAGCGCAGTAAGGATGGCTAGTGTAACTAGCAAGAATACCACGAAAGCAAGAAAAAGAAGTACGCTATTAACTATTAACGTACCTGTCTCTTCCGAAACGAATGAGTACTACTCTCAGAGACACACTACCATCGATGGATCTGAGTCT
+
5::;8=<CF>;99CCDDCBBCCCCC?CCB@CBBBA@<@<???997A>A@=@>876@@CCB/?:>=A>>>@@;;;1;=?@@@B0AB@B=CCA9ACD@@A@BBBABC?B>AC=A@A<??CABBBCBBAAAEBBB@AA;;7:AAAAAAA=B?BAA?BBCEDCCC?AAABBB@BB>AAA799B??6>::4/////(/;5///6>B???=B<???B<A=??BCB?BBB@?@B@B>BAC=BBB?BBBAAACCAAABBCCD??@@>>=<=<?=B>>>AAC????AA???BB
@ATNG8:01724:01890
GATGGTAGTCTCAGATAGTCTATAGTACTCATTCGTTTCGGAAGAGACAGGTACGTTAATAGTTAATAGCGTACTTCTTTTTCTTGCTTTCGTGGTATTCTTGCTAGTTACACTAGCCATCCTTACTGCGCTTCGATTGTGTGCGTACTGCTGCAATATTGTTAACGTGAGTCTTGTAAAACCTTCTTTTACGTTTACTCTCGTGTTAAAAATCTGAATTCTTCTAGAGTTCCTGATCTTCTGGAGATATCATCAGCGAGCTACCATCGATGGATCTGAGTCT
+
4<4505;;;;;>CB====@=<;;;:::;;:<C>ABCD>CI@B>BBB@CBB>A@@@=;=6==393;=BBBC==<;;7;;;::'34033=?9B=>C>A@@>BA49;>@@B?BC@@@A;:4:@?;?=AABB;:;A?@@@D@HEBBBA@CCBBDBDCCB@@@?>AA6:6:?@@BCC;;7;<<<<3<+0+0/0/)/799A:?>>??969;=8=>>>+@?;99.94==29;?@?:969>@A>???855?=@@999B???CDDB@@>>===39954===:<@@AA@>BB@
@ATNG8:01731:01297
GATGGTAGCTCTGCTCTGACTCTCGTACTCATTCGTTTCGGAAGAGACAGGTACGTTAATAGTTATTAGCGTACTTCTTTTTCTTGCTTTCGTGGTATTCTTGCTAGTTACACTAGCCATCCTTACTGCGCTTCGATTGTGTGCGTACTGCTGCAATATTGTTAACGTGAGTCTTGTAAAACCTTCTTTTTACGTTTACTCTCGTGTTAAAAATCTGAATTCTTCTAGAGTCCTGATCTTCTGGGTGCGCTACAGTCTCTCTACCATCGATGGATCTGAGTCT
+
=;;;:===>666=@BBBBEEBB@@@CCBBBBB@CCCC>BB@B?CCCBCCA>@@A00-/7>>:=9=B?CC@@@@?A=AACBB0;;64=@B;;9:9.95949D66:?ACC>@ACBBABC@BCB@C@CC@@@@;;6;AADACDDCCBBBAAAA@@@@A=AAB?BC@C>@@BBBBBCCABBBBB:B@C=AABBB0CCCBB;B;;;AA;;9>2:9:9'9<<00*08<<:==?BB9:8>@A@A@@?@9<;0;;;BAB@@@@ABA;;;BBB<@@;::>>9>?>>>@?A@A
@ATNG8:01742:01299
GATGGTAGCGCACACATAGATACAGTACTCATTCGTTTCGGAAGAGACAGGTACGTTAATAGTTAATAGCGTACTTCTTTTTCTTGCTTTCGTGGTATTCTTGCTAGTTACACTAGCCATCCTTACTGCGCTTCGATTGTGTGCGTACTGCTGCAATATTGTTAACGTGAGTCTTGTAAAACCTTCTTTTACGTTTACTCTCGTGTTAAAAATCTGAATTCTTCTAGAGTTCCTGATCTTCTGGTAGAGCGTGCATATATCTACCATCGATGGATCTGAGTCT
+
5?<<5;;AAAGCCCBBBCBBBAAABDCBB>??<ACCC>CC@C@BC@@?@?:@A@BC?B?CCBA=@=@BAB=B>=>677777$7?=A=C=7556>@CCC@BBBBBCECCAEDCCCCCC?BAC@C@BCCBBCCD@CBBB@ECBBBBBBBBBCFBBBC@@@@@@?=??ABBCCCBBB=@????.;5;5;;;;.;@@@C=DBBAABCCCB@CFJL5C;;<DGF@BC@BCBCCDD@C?BBBBDC?@?@>BAAABAA@ABBBCCCCCBBC@BBAAABB?BBBBBBBB??
@ATNG8:01747:01306
GATGGTAGTGCGTGAGAGAGAGACCCAGAAGATCAGGAACTCTAGAAGAATTCAGATTTTTAACATCGAGAGTAAACGTAAAAAGAAGGTTTACAAGACTCACGTTAACAATATTGCAGCAGTACGCACACAATCGAAGCGCAGTAAGGATGGCTAGTGTAACTAGCAAGAATACCACGAAAGCAAGAAAAAGAAGTACGCTATTAACTATTAACGTACCTGTCTCTTCCGAAACGAATGAGTACACATCGTCGTGTCGTGCTACCATCGATGGATCTGAGTCT
+
@==C@BCBC=CCFCCCCCCCAA9996:BB?DCC::59B8ABB9:4?8BB@B?999?8==>+;68822;5222::9.55.....$..(.(..'.58.5588777770518:6;<<7=>>>CCCBDBBDBBBBB?BBBB>@@BABBBB=@=@:959BAABBCC?CAAAAC>CC>BBB9:9766(8:<7<=<=<.<><A;::ABBAA:=:>AAA:>9<?BBB@BCBBBBB@C?CCC>CAA>ABCCBBBBBBBAAABCBCBBB??????;?AABBBC@DAAAB???B@
@ATNG8:01748:01324
GATGGTAGGTGCACATGAGTGTATCCAGAAGATCAGGAACTCTAGAAGAATTCAGATTTTTAACACGAGAGTAAACGTAAAAAGAAGGTTTACAAGACTCACGTTAACAATATTGCTAGCAGTACGCACACAATCGAAGCGCATTAAGGATGGCTAGTGTAACTAGCAAGAATACCACGAAAGCAAGAAAAAGAAGTACGCTATTAACTATTAACGTACCTGTCTCTTCCGAAACGAATGAGTACGAGAGTCAGAGCAGAGCTACCATCGATGGATCTGAGTCT
+
94458<?D@C>BFDDCBCCCDDBA@>BBB?BBCC??=??CCCCCBB?CD>B>AA?99999*:>CCCCCBBCCDD=BCAAA@@1?@:?4::5;A?=???A@@CCC@D?AA?A@B?B@AABDCCCCBBCBBBCC?CCBB?BABBBB>B>B>BBB?BBBBBCAA>ABABBB>BB?BBA<AA>@@:>AA?BDFFD3B><==ABDCBBB=@=@C==;=?BBCBB>B>@>556=B=A@@7@CC?CCC>@@AA><999778?AAA=:::=//*/<:::==:=>>>A;;;==
@ATNG8:01750:01297
GATGGTAGGCACTGCGCACATATCCCAGAAGATCAGGAACTCTAGAAGAATTCAGATTTTTAACACGAGAGTAAACGTAAAAAGAAGGTTTTACAAGACTCACGTTAACAATATTGCAGCAGTACGCACACAATCAAAGCGCAGTAAGGATGGCTAGTGTAACTAGCAAGATTACCACGAAAGCAAGAAAAAGAAGTACGCTATTAACTATTAACGTACCTGTCTCTTCCGAAACGAATGAGACGTGTGACGTACGTGAGCTACCATCGATGGATCTGAGTCT
+
6AA@=<@C<@:66@DDCBCAA@CBE=BCDAHCBBCC@C?AA@BBAC?BB?C??@@?@???.@9?>@@@?BB???8<;>====0;@8@8AAA2A?D@999BCC@@@?C?BD=AAA<??99;CGEDCCCBBCCC?CBBB=B??>@@>>9@=A@@>@CBBBBCB?AABCCD>AAC?CC=@@888*8::9:;;;;.;A;@@@@AAA??<@<@@@B:>:=?@::6:A@@BCC=A?AA@;ABA?BBBCBBBBBBB>C>BBAAABAA=>??>DA>>>>>:>::9<@?:;;
@ATNG8:01761:01322
GATGGTAGGCGTGTGAGAGTCTGCCCAGAAGATCAGGAACTCTAGAAGAATTCAGATTTTTAACACGAGAGTAAGTAAAAAGAAGGTTTTACAAGACTCACGTTAACAATATTGCAGCAGTACGCACACAATCGAAGCGCAGTAAGGATGGCTAGTGTAACTAGCAAGAATACCACGAAAGCAAGAAAAGAGTACGCTATTAACTATTAACGTACCTGTCTCTTCCGAAACGAATGAGTACCTCTCAGACGCTCGTCCTACCATCGATGGATCTGAGTCT
+
B?55055;4:@;<>?CCCCEDD;9626==9CCBCBC?B?BBBAAAC9:9>A>AA@99999(9;ABBC@@@BBA?<88888(8<7<0888,8==;>?=====>?;?;?@7;;@=AAB>>=;;;=>=>>A;;5;=>>5;;;;;>>>995;/0-0@@>@AAA>ABAA9:3:929999=<=<<3<<969:9:(///633;:>>A;B:>:;:;?<@==@@7///999:6>:>A>7=::6:@??ABB=AAAABA@@@?????B?BGE>B=A???@:??@@@;:;::
@ATNG8:01768:01294
GATGGTAGAGAGACTGTAGCGCACCCAGAAGATCAGGAACTCTAGAAGAATTCAGATTTTTAACACGAGAGTAAACGTAAAAAGAAGGTTTTACAAGACTCACGTTAACAATATTGCAGCAGTACGCACACAATCGAAGCGCAGTAAGGATGGCTAGTGTAACTAGCAAGAATACCACGAAAGCAAGAAAAAGAAGTACGCTATTAACTATTAACGTACCTGTCTCTTCCGAAACGAATGAGTACGATGAGATCTCGTGTGCTACCATCGATGGATCTGAGTCT
+
<=BC@BB<BCCCKFBCBCDBBBBCC>BCC?BBBA??=??BFCAAAD?BB>B?BBAA??>?/?;?A@@@B??@AK:@;@@@@@0?A=B9CCC;CGGABBCDBBBAA?A?BB@CCC=@@BBBCCCBBBBBCCCC@CCBB>ABBBBBBC?A=@::7;@@ACBCB?BBBBBB?BC@BBA:=:888)555-6<==>/>>:==A>>>AAD=D=D?>><@<@@CBB?BC???BB?D??>>:?AA=ABBBBBCCB888?>==;;;;;>>>???<?>>>@@B?BBBBA?????
@ATNG8:01771:01288
GATGGTAGATATATGCACGCTCTACCAGAAGATCAGGAACTCTAGAAGAATTCAAGATTTTTAACACTAGAGTAAACGTAAAAAGAAGGTTTTACAAGACTCACGTTAACAATATTGCAGCAGTACGCGCACAATCGAAGCGCAGTAAGGATGGCTAGTGTAACTAGCAAGAATACCACGAAAAGCAGAAAAAAGAAGTACGCTATTAACTATTAACGTACCTGTCTCTTCCGAAACGAATGAGTACTATAGACTATCTGAGACTACCATCGATGGATCTGAGTCT
+
<;@@<;;;A;6:ACBA==B<A<CCC?C;:58;=9986:6:====<;7@@<@<00*/68888)838=<8////.88.7809:9;*4;496@@@7A>A;:9995??CC?C?CC?AAD?BBAABCCCCCCCB@AAB@DA@@=@@AA???A>@=AAA>ABAABA??:?@A@@@?88188706:6555'566225555$.;(/...5568:5>6225=;:6?CC@?=?@9;;@@?B>:::58<<;?AABBBBBBBBDB@?;@BABAAACBBB?AAABDBB?CCBBBBBABB
@ATNG8:01777:01317
GATGGTAGGCGACATACATACGCGCCAGAAGATCAGGAACTCTAGAAGAATTCAGATTTTTAACACGAGAGTTAAACGTAAAAAGAAGGTTTTATCAAGACTCACGTTAACAATATTGCAGCAGTACGCACACAATCGAAGCGCAGTAAGGATGGCTAGTGTAACTAGCAAGAATACCACGAAAGCAAGAAAAAGAAGTACGCTATTAACTATTAACGTACCTGTCTCTTCCGAAACGAATGAGTACGATGAGAGAGCTCTCTCTACCATCGATGGATCTGAGTCT
+
??95059B9?;A>BBCCCBBBCIFC@CCD@CCA@@=,0+0;;99::.334837;5:9FEG1D?BCCA@==00*00*0;000/0$/;5:.555&///93////768;;7;8;<6::@9<><8@@@@CCCBBBBBC@CCCC?A@CCCCCD?B@BAA=@@@@A???@BBBCCC?BB<999?AAACC<A8858BDDE/==8;888BBAAA=B=??>?;><??CCB@BBBBAAC@C?BBA;@@@<??AABBBBCBABCBBB??????><<9:5:?<;<>>;>?@???@;;;
@ATNG8:01728:01354
GATGGTAGGCGACATACATACGCGCCAGAAGATCAGGAACTCTAGAAGAATTCAGATTTTTTAACACGAGAGTAAACGTAAAAAGAAGGTTTACAAGACTCACGTTAACAATATTGCAGCAGTACGCACACAATCGAAGCGCAGTAAGGATGCTAGTGTAACTAGCAAGAATACCACGAAAGCAAGAAAAAGAAGTACGCTATTAACTATTAACGTACCTGTCTCTTCCGAAACGAATGAGTACGATGAGATCTCGTGTGCTACCATCGATGGATCTGAGTCT
+
@BB=:==C?BBCCB@@@BBAB@>00+///5;<9988)/*/9;>?8=;8=8=6?=:999999$99>>@@A@@;;;>9@@;;;;;*5@2:.;?8@>@;@@AA>@???<>=?A<@@A;>>?>@AAACGBCBBBEDADDCD;;;DBBB@@+0,0000=>>:CBB9BBAA;C@BB@:::<@>;;:5000*/6656'--(/...8;AAA;A;A>>>8<6::@;;5;;;@@;;8;@CDC>CBB=????AA9:99A@@BB;;;>;;;=;;;@=A@@@:<?@CA???999BB
@ATNG8:01732:01372
GATGGTAGAGAGACTGTAGCGCACCCAGAAGATCAGGAACTCTAGAAGAATTCAGATTTTTAACACGAGAGTAAACGTAAAAAGAAGGTTTTACAAGACTCACGTTAACAATATTGCAGCAGTACGCACACAATCGAAGCGCAGTAAGGATGGCTAGTGTAACTAGCAAGAATACCACGAAAGCAAGAAAAAGAAGTACGCTATTAACTATTAACGTACCTGTCTCTTCCGAAACGAATGAGTACCTCTCAGACGCTCGTCCTACCATCGATGGATCTGAGTCT
+
<A;;:=>>CGCCBEBBCDFCBBAAA=ACB@CBB???=A=ACFBAAEABB<?<?AAA?AAA/A=AAAAAAA??@@9>?@@@@@,@B=B=BCC:BBE@CBBBCCFFF?A>AB@CBB>A@B@BBCCCBBBCAAAC@DCBB>BBBBBA@A>A@EBB?BBBBCCCC@AAAAAB@DE<>>A>A>>>>1:87088888(/<6>///==AED=A<A===;?;@BDCC?DBBBBAA7:99BD@CCC@BBB???B?>:;?@@AA@@@@@@A=AA@<@@@@@@@<>>>AAAA:::
@ATNG8:01736:01337
GATGGTTAGGAGACACGTCGCACACGTACTCATTCGTTTCGGAAGAGACAGGTACGTTAATAGTTAATAGCGTACTTCTTTTTCTTGCTTTCGTGGTATTCTTGCTAGTTACACTAGCCATCCTTACTGCGCTTCGATTGTGTGCGTACTGCTGCAATATTGTTAACGTGAGTCTTGTAAAACCTTCTTTTTACGTTTACTCTCGTGTTAAAATCTGAATTCTTCTAGAGTCCTGATCTTTCTGGCTGCGCTGGATATGCGCTACATCGATGATCTGACGTACTCAAGACCTGTGCC
+
@@@A00//C?CCCCBBBBBBBCFCBBBCBCB@@=@AAC>BA>A@::9CBAA?AAAAA>A=AABC?B?BABBBB>>?<AAAAA.994<888-5?AC>??A<AA:>>AA>>:>AA=>>>>:=@@8><>>>A=>>@<@BAA9<<AAA?::;@???:::A:;;;=BD=C;@@@???@>><>@@DD;D;@7::AAB/A@?>?5<<<<=>=<;>0877(9::::5;9>>:>>=99---*-77>;;;1;>>:>?;;;===8:;7--,,,9223;=;;;@@=866333325555,222,,,,552
@ATNG8:01745:01356
GATGGTAGTAGTACACTAGTCATACCAGAAGATCAGGAACTCTAGAAGAATTCAGATTTTTAACACGAGAGTAAACGTAAAAAGAAGGTTTTACAAGACTCACGTTAACAATATTGCAGCAGTACGCACACAATCGAAGCGCAGTAAGGATGGCTAGTGTAACTAGCAAGAATACCACGAAAGCAAGAAAAAAGAAGTACGCTATTAACTATTAACGTACCTGTCTCTTCCGAAACGAATGAGTACTACTCTCAGAGACACACTACCATCGATGGATCTGAGTCT
+
:<A>7;;;CBCCFC?>>9:6=A>;<5<AA5;;;;;;7;<@@CCAAA???<??:99=====,<8?ABBBBBB<>>7>@@AABB5@B@J7;;;6;BB>A@@BCCCCD@D@AA>ACC@BAA@CDDCBBCCCBAAB?CCBC=AAAAA???8@=@@@>@CCCBBBB@AAABBB?BD?>>?8<<988)7::4:::::;'7>7>///:9A@@=@;????=B=B?B@@<@B;99BB>A?BBB>CBB?BBBBBBAAACCCCACA=>>@@@9:9<?:?@@@@@B?CCBBB???99
@ATNG8:01755:01341
GATGGTAGGACGAGCGTCTGAGAGGTACTCATTCGTTTCGGAAGAGACAGGTACGTTAATAGTTAATAGCGTACTTCTTTTTCTTGCTTTCGTGGTATTCTTGCTAGTTACACTAGCCATCCTTACTGCGCTTCGATTGTGTGCGTACTGCTGCAATATTGTTAACGTGAGTCTTGTAAAACCTTCTTTTTACGTTTACTCTCGTGTTAAAAATCTGAATTCTTCTAGAGTTCCTGTTCTTCTGGATACACTCATGTGCACCTACATCGATGGATCTGAGTCT
+
<<=>:?>@<CCCCBBBBBCCBDCCADGCDBBB?BCCC=A@AGABBBBBCDACBBBC@D@BBBA=B?:;;BCBBBB?;<;<;*;B?ABBG>BBBD@CCC@CC;;;@CBC@CCCDDC@A?ABB?B@CBBBCBBB@CCCD?CBB:;;BDCCAAACBCC@B::8:C=A>BBCBI;;;C5;;;;;.;>C>AAAAA0ABCCE>BBCCCCCBBB=AAAA0BBBCC@C@DD@DBBBBBB<@=?B@>AB<?>B@BCCCBBBA@:99==;;6;000>>@=:949?AABCC???
@ATNG8:01755:01344
GATGGTAGCTCGCTGATGATATCTCCAGAAGATCAGGAACTCTAGAAGAATTCAGATTTTTAACACGAGAGTAAACGTAAAAAGAAGGTTTTACAAGACTCACGTTAGCAATATTGCAGCAGTACGCACACAATCGAAGCGCAGTAAGGATGGCTAGTGTAACTAGCAAGAATACCACGAAAGCAAGAAAAAGAAGTACGCTATTAACTATTAACGTACCTGTCTCTTCCGAAACGAATGAGTACTACTCTCAGAGACACACTACCATCGATGGATCTGAGTCT
+
;<==8<<=<<;;;<@ADCAAAB@@?:C@@>??@???=@9:9BBBCD?BC>A>ADBABABA2A?@@?BA==>877)789:999$59496<<=2>=?9?;654/://)/9>@<F>>?CCC?CCCCCBBBAAA??=?BBB?C??;=000*06:07-4<;=>==B6::::>=8;;)///(/.:9:088808@CCA+AA;A556?99:=:>;>;;;=B;>=CCB@@<;;@;959<>AC=@AA=?>@AABAAABAAABBABB??=>>==@@8;;:==<A?A?900:0///
@ATNG8:01757:01337
GATGGTAGTACATGATAGACGACACCAGAAGATCAGGAACTCTAGAAGAATTCAGATTTTTAACACGAGAGTAAACGTAAAAAGAAGGTTTTACAAGACTCACGTTAACAATATTGCAGCAGTACGCACACAATCGAAGCGCAGTAAGGATGGCTAGTGTAACTAGCAAGAATACCACGAAAGCAAGAAAAAAGAAGTACGCTATTAACTATTAACGTACCTGTCTCTTCCGAAACGAATGAGTACTATGTAGAGCTCTATACTAACCATCGATAACCTCGAGTCT
+
BCBB@BCCCCGCCBBCCCCC9:9DD@DBB?CCCC@@>@>AACBCA?>AA<A<AABBCDDD2C@CBEBCCCCCCC=BBBDDDD5BA@B;AAA9@CC@C@AACCCBB>A>AB?BBB<@@@@ABBBDDDDCBBBD?DCBB?B@@@A@AB>B@C@?>@CCCBCCA?AAABBB>BB;?>?8<<898+:==9>::::;'7<7<///;;AGC=C:=AAA<B=B@CBB?ACBBBBB@B?BCC>CBB?BABCBB@@@BAABABBB??==AAA@@;@;??=>>??<@<@@@@B;;;
@ATNG8:01760:01376
GATGGTAGTGTCAGTGCGCGTCGCCAGAAGATCAGGAACTCTAGAAGAATTCAGATTTTTAACACGAGAGTAAACTTAAAAAGAAGGTTTTACAAGACTCACGTTTAACAATATTGCAGCAGTACGCACACAATCGAAGCGCAGTAAGGATGGCTAGTGTAACTAGCAAGAATACCACGAAAGCAAGAAAAAGAAGTACGACTATTAACTATTAACGTACCTGTCTCTTCCGAAACGAATGAGTACGAGAGAGCACACGTGTCTACCATCGATGGATCTGAGTCT
+
5===:?>=A?BBC?CCBCBCBBCC?ABB@A??A7728:??@@A??;>B?B?BB===DED/@=@>>;;;@@AAA6;=08888(871749==-:997=:59=98888,8:>>5;:=:=>BBB@@@A@@@AAAAA;A???<=;=>=<<A;>:>>A=ADBBBBBB?BBCDCC?BB>>>C?@AABB=B==8=>>==/==:<===898>8918;A@8818:?988=7=<>;;9<;?;??A79>=8<:::///9===?AAA>;;;>B@=>>>A<AAAAA??5;:;98:9:<;
@ATNG8:01764:01341
GATGGTAGCTCTGCTCTGACTCTCGTACTCATTCGTTTCGGAAGAGACAGGTACGTTAATAGTTAATAGCGTACTTCTTTTTCTTGCTTTCGTGGTATTCTTGCTAGTTACACTAGCCATCCTTACTGCGCTTCGATTGTGTGCGTACTGCTGCAATATTGTTAACGTGAGTCTTGTAAAACCTTCTTTTACGTTTACTCTCGTGTTAAAAATCTGAATTCTTCTATAGTTCCTGATCTTCTGGTATACACACTCGCTCGCTACCATCGTTGGATCTGAGTCT
+
5B?@=ACCBCCCCCBBCCCCBCCAAACBBB??==CCE=BB?B@CBCBEBC@CDCCC?C?CCBB?B?BCCDCBDBC;::999*:@=@@BB=BCBC?CAA=AB=@@ACDDADCBBBCCC@DBB?B?BDED@@@C<AA@A<ABBAABBBBCCCCAAAC@BBA?BB?B@CBBCBCCDD=@::::-:5:;;;:;.;CBCC@EDCCCCDA@@5;;;;*;@@ACAC?CD@BBBDBBB?B@BBBBBB?BAC@CCCCCBCBBB???BAAABBC?BB<<?;?;>B@AABB@87
@ATNG8:01774:01359
GATGGTAGGAGACACGTCGCACACGTACTCATTCGTTTCGGAAGAGACAGGTACGTTAATAGTTAATAGCGTACTTCTTTTTCTTGCTTTCGTGGTATTCTTGCTAGTTACACTAGCCATCCTTACTGCGCTTCGATTGTGTGCGTACTGCTGCAATATTGTTAACGTGAGTCTTGTAAAACCTTCTTTTTACGTTTACTCTCGTGTTAAAAATCTGAATTCTTCTAGAGTTCCTGATCTTCTGGTGTCTGATCTGTATCACTACCATCGATGGATCTGAGTCT
+
<@>@:CCCACCCCCGCCDCECCCCDCCCBBBC@CCAC>CE@E?;:9A?@@<ABBAB@C<??AB=@>ACAABA=7>;?==>>/?=:A888-6?=?;@>A<AA<>==@??:?@@???>>:>DD<@;@>>?>>=@=BAAA;@>??@@@??@AA@===>8:;;=AA=A<A???AAA??<?AAAA5A;?7=<>AA.AA===7>?>88;@==<;>CCC.?<<<A<A<??;?CA?@::8:<>>?==A;>==:=>A@>@@A<<<==?>>@@@A<AAAA@@@<>>>????D??
@ATNG8:01777:01344
GATGGTAGAGTACAGTGTAGTAGACCAGAAGATCAGGAACTCTAGAAGAATTCAGATTTTTAACACGAGAGTAAACGTAAAAAGAAGGTTTACAAGATCACGTTAACAATATTCAGCAGTACGCACACAATCGAAGCGCAGTAAGGATGGCTAGTGTAACTAGCAAGAATACCACGAAAGCAGAAAAAGAAGTACGCTATTAACTATTAACGTACCTGTCTCTTCCGAAACGAATGAGTACATAGATATACGTATAGCTACCATCGATGGATCTGAGTCT
+
::45.599<<B==<<<>====>>>>9<;:7::9:<<8=9=887///0//(/386789999$2+255/.....33,35/5555$5>8>.55)59<5<<>>>>>>9?=@B?CBB?BA?BA;;;AAB@@@A@?BB@A<?@?998==8?;@::29==<=;;><?@@B@B?AA>ABD>A=;;=.5//..../'-4(....77>>>:>;875A/7285:9A@B????AA6:89A@8<9929@A@@ACBBB?::9=<<9<797;<<<>:==<<::96<79779<975
@ATNG8:01729:01408
GATGGTAGAGAGAGCTCTCTCATCGTACTCATTCGTTTCGGAAGAGACAGGTACGTTAATAGTTAATAGCGTACTTCTTTTTCTTGCTTTCGTGGTATTCTTGCTAGTTACACTAGCCATCCTTACTGCGCTTCGATTGTGTGCGTACTGCTGCAATATTGTTAACGTGAGTCTTGTAAAACCTTCTTTTTACGTTTACTCTCGTGTTAAAAATCTGAATTCTTCTAGAGTTCCTGATCTTCTGGTGTCTGATCTGTATCACTACCATCGATGGATCTGAGTCT
+
<C@@8666BCCAAAB;99BBBBBCBA@?AABC?BCDE=BB?B?A@A@AAC@CBBBB@B?BBBB@C?B@@AC>=<=9<>@;@*>>6@???8?B@@<@97088088628839:88>>??>889=A=AB@@>>>>=?@AA:==@??????=>>A>>>B<:;;=AA<A=@?>>=@?==:=??ED5A<@<<9888*8:777)--3---7::A=BAAA.@<<>A<@<@A<AAA@@@@<@:==??:96:?@<>?@A8;:>>>>>>@@AA?<<9====AAA=@@@@?>=<>=
@ATNG8:01740:01386
GATGGTAGTAGTACACTAGTCATACCAGAAGATCAGGAACTCTAGAAGAATTCAGATTTTTAACACGAGAGAAACGTAAAAAGAAGGTTTTACAAGACTCACGTTAACAATATTGCAGCAGTACGCACACAATCGAAGCGCAGTAAGGATGGCTAGTGTAACTAGCAAGAATACCACGAAAGCAAGAAAAAGAAGTACGCTATTAACTATTAACGTACCTGTCTCTTCCGAAACGAATGAGTACACACTCTCATATGACACTACCATCGATGGATCTGAGTCT
+
<;;;8<<666;>====<<<::5555.6:<:>;;;5:49665=====:==9=8<?>89887$76;<==>:;888188;?@@@+==:=:?AA2@@@7666;=====:>:A<9<@;7;;@@BCCCECCCDDDBB?BAAA=ABABFEAA>B@C@@?@BBBCBAB>A>>>@A?AC?A><777999.556355777)5:775558???;5;38899)/(/7<::6=?>>?@A?A<>??8>??<<>>>>CA@@==888AAAB=AACBBB??:?????BC>???A@@@999
@ATNG8:01747:01415
GATGGTAGCGCGACGAGCGTAGACCCAGAAGATCAGGAACTCTAGAAGAATTCAGATTTTTAACACGAGAGTAAACGTAAAAAGAAGGTTTTACAAGACTCACGTTAACAATATTGCAGCAGTACGCACACAATCGAAGCGCAGTAAGGATGGCTAGTGTAACTAGCAAGAATACCACGAAAGCAAGAAAAAGAAGTACGCTATTAACTATTAACGTACCTGTCTCTTCCGAAACGAATGAGTACAGAGAGTACGATATGTCTACCATCGATGGATCTGAGTCT
+
<@??<?>>==CCCCCCBBBCCCCCC?BCC@BBCCBB?B?B?@?BCB@BB?D?BB??>DDD1:7685=ADA>>>>6=>@@AAA0@C>B5;;;&9@@8;;69=A>>D?A>AB@FBB?BBBBCCBBCDCCCCCBB?CDAA>AACA?>>>;@?BAA?ABBCCBCB?BBBBBB?BC?BBB?A?AKD3;;;5;>===/<;69///==BBC<C:==AB8;7;CA@@>@BAAAAC@B?BBC=AAA<??AABBDBB?@@>B>@@?AAAA?><<>=AA>>>@A<@@AAA887AA
@ATNG8:01752:01380
GATGGTAGTGTCAGTGCGCGTCGTCCAGAAGATCAGGAACTCTAGAAGAATTCAGATTTTTAACACGAGAGTAAACGTAAAAAGAAGGTTTTACAAGACTCACGTTAACAATATTGCAGCAGTACGCACACAATCGAAGCGCAGTAAGGATGGCTAGTGTAACTAGCAAGAATACCACGAAAGCAAGAAAAAGAAGTACGCTATTAACTATTAACGTACCTGTCTCTTCCGAAACGAATGAGTACGAGAGAGCACACGTGTCTACCATCGATGGATCTGAGTCT
+
4445.59:<=<>@;;;:>>;;;;B=8<BC?BB@;;9:?8=>A;<<?<>@>@?AAABBCCC3C?C==AFDA>888)8>;;;;:*;A<A4:;:*9=;8<969@CCCC>@=@A=@AAA@A?BDEICCCDCBBBCC?AAA@>A???DA??9@<@;;6:BABCCCC?CABBBC?BB@BBB988@@C7?8818<<<<+<=9=988>=<:;1818<<<5;5;=ABB@CA@@@??;?<>BC>CCC>AABDDBB??;>?>?B???ACBBFAA@@<>====;;5;>?DC@@;88
@ATNG8:01756:01402
GATGTAGCTCTGCTCTGACTCTCGTACTCATTCGTTTCGGAAGAGACAGGTACGTTAATAGTTAATAGCGTACTTCTTTTTCTTGCTTTCGTGGTATTCTTGCTAGTTACACTAGCCATCCTTACTGCGCTTCGATTGTGTGCGTACTGCTGCAATATTGTTAACGTGAGTCTTGTAAAACCTTCTTTTTACGTTTACTCTCGTGTTAAAAATCTGAATTCTTCTAGAGTTCCTGATCTTCTGGTGAGATATGCATGATGCTACCATCGATGGATCTGAGTCT
+
@;ABBBCBBBDCCDCCDABB@@@ABBAAA?=9>@@@;@D=@?BCCDCGD@;:;CD?C@DECC>@?ADDJCCCCC@BBBAA2A@=AABA<ABAA?ACC?CB>BABBBCACCDDEEB@>@BB=A?BBBBBBBB?BCCC@CBBBB@@@BDBAABCCB?BCD@CC=A=@ACDBBBCF?@;;;;-;;A4::;;;*;AAAB;@;;;:9@@9:29999'9>?@B?B@BA?BBAAAAA>A>ACCCBB?BBC@CCBBBBBAA@@@BB@@@;;:5;;BBAAB@BAAA@????A
@ATNG8:01758:01394
GATGGTAGCGCACACATAGATACAGTACTCATTCGTTTCGGAAGAGACAGGTACGTTAATAGTTAATAGTCGTACTTCTTTTTCTTGTCTTTCGTGGTTATTCTTGCTAGTTACACTAGCCATCCTTACTGCGCTTCGATTGTGTGCGTACTGCTGCAATATTGTTAACGTGAGTCTTGTAAAACCTTCTTTTTACGTTTACTCTCGTGTTAAAAATCTGAATTCTTCTAGAGTTCCTGATCTTCTGGTAGAGCGTGCATATATCTACACTCGATGGATCTGAAGTCT
+
444@.55@@:69>===@===;;@895;<<<=B78<AA6@@8615<<<<<<8::::97:7;<;:6=6;:///;7688-33333$38433388.7788-3,33,38,33:==@<>>BBCCDC?B@@=@?DCCAADCCFCBCB@HFCCCA@@BBBBBA@@@?BBC@AA>A=@;;9@>AAB<??CCC;C@C@BBAAA0??;:;.:9;::9A?>>8<<<<,7/0/96<6<=9=<<==55057;:9449.4447=<<?><A@///9988877/-----//993877333,3;78
@ATNG8:01764:01425
GATGGTAGGACGAGCGTCTGAGAGGTACTCATTCGTTTCGGAAGAGACAGGTACGTTAATAGTTAATAGCGTACTTCTTTTTCTTGCTTTCGTGGTATTCTTGCTAGTTACACTAGCCATCCTTACTGCGCTTCGATTGTGTGCGTACTGCTGCAATATTGTTAACGTGAGTCTTGTAAAACCTTCTTTTTACGTTTACTCTCGTGTTAAAAATCTGAATTCTTCTAGAGTTCCTGATCTTCTGGGCAGACTCTCACACGCCTACCATCGATGGATCTGAGTCT
+
6===9=CCACCCDA@ACCBBBDDD@BBCCCBB?CBBB=BC?B?BDBCDEEAEDD999:?ACBB?B@DBBBBCBBB?BCCCC1CC=AACD>DBAA>BCF@CC>@@@CCC@EEBCCCCC@CCC?C?EDBBC@@@@CCCB@CBBBBBCCCCBBBAAAC?DCB?BB>A>ABCCBBBBA;?::::.;=A;;;;;;*;BBCJ>CBFDDGCBBA=@@@@0AA@BC@D@DD?CCCCA??<@=>?@@@@=@?AC>CHECCBBBBCCCCBB?BCD?B@@?BCC@CCBBCDDB?>
@ATNG8:01732:01434
GATGGTAGCGCACACATAGATACAGTACTCATTCGTTTCGGAAGAGACAGGTACGTTAATAGTTAATAGACGTACTTCTTTTCTTTGCTTTCTGTGGTATTCTTGCTTGTTACACTAGCCATCCTTACTGCGCTTCGATTGTGTGCGTACTGCTGCAATATTGTTAACGTGAGTCTTGTAAAACCTTCTTTTTACGTTTACTCTCGTGTTAAAAATCTGAATTCTTCTAGAGTTCCTGATCTTCTGGAGATATCATCAGCGAGCTACCATCGATGGATCTGAGTCT
+
:9:;056<><FB655554;=<:545;434;<;6=><=8AA6:)///777728445;7<8:;::7;4/////67989-3333&333(3333(33333,3396:;6;==434/7@>AAAA=8===5;5;>>?;;;;<>>;:4@AA@BDDBAA@A???BD@CCC@BB>B:;;B;;;@@>9====>0>;@<AADDF1BB:;;0;;;;:9999@2:9:9*:9::CAI@CD@BBB;;;B@B?CCBCBB?A@C@BCCCCCCCBCCAAAAA@B;;5;<;;@AA=AA@@@BBBDD
@ATNG8:01735:01457
GATGTATATCGCGTCGCTATCCAGAAGATCAGGAACTCTAGAAGAATTCAGATTTTTAACACGAGAGTAAACGTAAAAAGAAGGTTTTACAAGACTCACGTTAACAATATTGCAGCAGTACGCACACAATCGAAGCGCAGTAAGGATGGCTAGTGTAACTAGCAAGAATACCACGAAAGCAAGAAAAAAGAAGTACGCTATTAACTATTAACGTACCTGTCTCTTCCGAAACGAATGAGTACACATCGTCGTGTCGTGCTACCATCGATGGATCTGAGTCT
+
>?666?BBAACBBCBAAACCC@CCCACCCCBB?B:;;AACAB?A@=@9=<<99999(9=ACCBCBBAA?B8??BCBBC5BD?C<ABA7A@@=@BBBCCCBC?A?BB8::C9:9CCCCBCBBBGCCCBB?AAAA=AABAABAB>@=@?@;?BBABAAD?DCCBBD@CC<9:9??=<==-555-667787%/869///;7<<@<>788;;<A<>@C::6:A::9BC?B>>@F<AAB>AABAAA>>?===A?@@000@>==@@<?9?997>>A::;788@@FDA
@ATNG8:01745:01450
GATGGTAGCACGAGTCACTCATATCCAGAAGATCAGGAACTCTAGAAGAATTCAGATTTTTAACATCGAGAGTAAACGATAAAAAAGAAGGTTTTACAAGACTCACGTTAACAATATTGCAGCAGTACGCACACAATCGAAGCGCAGTAAGGATGGCTAGTGTAACTAGCAAGAATACCACGAAAGCAAGAAAAAGAAGTACGCTATTAACTATTAACGTACCTGTCTCTTCCGAAACGAATGAGTACTATGTAGAGCTCTATACTACCATCGATGGATCTGAGTCT
+
6BCC?BBBBCCCDCBB@?@ABBBBB8BIC@A@AA;;6;=A@@??>C@BA?B>::997CBB1B<A@8888877;:918////////#/7(2+222&222+255569522,238;9=>=69888CICCBBBCBBBBB@BBBB>BAAABBBB=A>A?><?AAABCCC?AAACCB?CC>><>466>>=4?::7:@ABB/@@>A888@@ABA<A:>A=A=C=C@BBC@BB@@@BB@C@CCC>CAA>AAAABBBAAAABCCB@@?@@ABA?A65/67;:;<?;@99:C999BA
@ATNG8:01762:01465
GATGGTAGTGATACAGATCAGACACCAGAAGTCAGGAACTCTAGAAGAATTCAGATTTTTAACACGAGAGTAAACGTAAAAAGAAGGTTTTACAAGACTCACGTTAACAATATTGCAGCAGTACGCACACAATCGAAGCGCAGTAAGGATGGCTAGTGTAACTAGCAAGAATACCACGAAAAGCAAGAAAAAGAAGTACGCTATTAACTATTAACGTACCTGTCTCTTCCGAAACGAATGAGTACGATGAGAGAGCTCTCTCTACCATCGATGGATCTGAGTCT
+
<=5526<CBICCBCBDCBAACCC???CBC@CCBBB@B?B>?@BBB?A@>A?@@@@@@A>+65777988=99;A:AA==<<<+==7:4777)22:5888>77;AF;>;;=8<?>7=???==;;;@@@>=<AA<@@@A;>@@@>>>F:=8<7618>===???<?@@@::7;A:==B;>>:;;:,:==9=>===///*////<=@BA=A=@>>><>;>AA>>:>AAA?<<7:7:@D:A?A;?@D??>>>@9::?>>=AA>>>9;;9//,/::6===,///76:AA@=
@ATNG8:01771:01443
GATGGTAGTCTCAGATAGTCTATAGTACTCATTCGTTTCGGAAGAGACAGGTACGTTAATAGTTTAATAGCGTACTTCTTTTTCTTGCTTTCGTGGTATTCTTGCTAGTTACACTAGCCATCCTTACTGCGCTTCGATTGTGTGCGTACTGCTGCAATATTGTTAACGTGAGTCTTGTAAAACCTTCTTTTTACGTTTACTCTCGTGTTAAAAATCTGAATTCTTCTAGAGTTCCTGATCTTCTGGTATGACTAGTGTACTACTACCATCGATGGATCTGAGTCT
+
70//6<:@A<>>>=;;;B@;;@@BBBBA@::8:<9::46@=B@CBABCBC695:43-3-3886618+//;;688//)/////$//(/8<;4:8;<8==@?=B>AAB@;;7;;A@A@@A=@BB?B@CBBBA@@A=AA:;5;BB;;;A::9:99848<784404;5:59////:;<>9666==0<7<7<===<(:9555)555555655:8<<<<(94455.58=<:<<;::;>7=<888??B?B@B=A::99999@BBCCCBBBCBB@CAAA;:;=@;::????>?
@ATNG8:01775:01479
GATGGTAGTATCTGGCACACTCTGTCCAGAAGATCAGGAACTCGTAGAAGAATTCAGATTTTTAACACGAGAGTAAACGTAAAAAGAAGGTTTTACAAGACTCACGTTAACAATATTGCAGCAGTACGCACACAATCGAAGCGCAGTAAGGATGGCTAGTGTAACTAGCAAGAATACCACGAAAGCAAGAAAAAGAAGTACGCTATTAACTATTAACGTACCTGTCTCTTCCGAAACGAATGAGTTCGTGTGACGTACGTGAGCTACCATCGATGGATCTGAGTCT
+
5B@A465;A=////)/::;9965>::5:AA;?>?>>=9<:::///66:3885:437777787'75779;=;7555;399@<<<<*@B=@@CCC<CCC=A;99=====?A?BA:>?A=A@??@;;;AC;;:@@BD@CBBB@BBBBCCBB?A?@;;6:B???>>C?CCAAAC>CC>??@=:;:77,225.55556)69////99999=;A;@5556<6;=BBA=@@?998>?=8<<=9?73.33;?B>BBB>@@B>>AAABCBA???8808<<<7878==<878A>>>
@ATNG8:01738:01517
GATGGTAGACATATCGTACTCTCTGTACTCATTCGTTTCGGAAGAGACAGGTACGTTAATAGTTAATAGCGTACTTCTTTTTCTTGCTTTCGTGGTATTCTTGCTAGTTACACTAGCCATCCTTACTGCGCTTCGATTGTGTGCGTACTGCTGCAATATTGTTAACTTGAGTCTTGTAAAACCTTCTTTTTTACGTTTACTCTCGTGTTAAAAATCTGAATTCTTCTAGAGTTCCTGATCTTCTGGGCAGACTCTCACACGCCTACCATCGATGGATCTGAGTCT
+
5A@@;@BCBBCBCCCBCBCBBBBACC??@E??;?89:)78/76@A?AABA?BCAAA@B9=>>>3=<@@>?=<<==655555(5<4<:65.3./.37775;>58:=DAA<@AA><>>>9>;;498::;<;;;?<@@@A;AA@??>>>@CD<=<A@@<<===AA<A<AA<@??BCB@CCCDD9C;?:9:9:9:$;A;<<094;?<=B<B@8BBCC3B8::B?A=8859@@ABAA?C???AAAA9<99909776==>>?@>@?>?:?9:5:=>=>>A=B;;:@:::>>
@ATNG8:01742:01521
GATGGTAGGACGAGCGTCTGAGAGGTACTCATTCGTTTCGGAAGAGACAGGTACGTTAATAGTTAATAGCGTACTTCTTTTTCTTGCTTTCGTGGTATTCTTGCTAGTTACACTAGCCATCCTTACTGCGCTTCGATTGTGTGCGTACTGCTGCAATATTGTTAACGTGAGTCTTGTAAAACCTTCTTTTTACGTTTACTCTCGTGTTAAAAAATCTGAATTCTTCTAGAGTTCCTGATCTTCTGGTGAGATATGCATGATGCTACCATCGATGGATCTGAGTCT
+
5=45.5;;5;=>>========BAB>BCB;9:B?CCCC=CD@F@BCCABCC>ABDDC@B?BBCC@C@CBBBCCCCD@CBBBB1BC<@AB@:A@:;5;AA=@B<;;;CDFIDGCCCCCC@CBB>A>BCBBBCDCACBBB@CCCBBBCBAABCABABB@CCA=@@4:6:?@@@ABFHFCCCED;C?C9;;BBB,AABAB;B;;;DCDA@@5;;;;;%;>?AB>B>BB?AAB@@:;4::?;;B;:69@B=BCBCBBCEAAABCCCCCCCC@CBBCCBB@BBBBBBBBCC
@ATNG8:01744:01507
GATGGTAGTGTCAGTGCGCGTCGTCCAGAAGATCAGGAACTCTAGAAGAATTCAGATTTTTAACACGAGAGTAAACGTAAAAAGAAGGTTTACAAGACTCACGTTAACAATATTGCAGCAGTACGCACACAATCGAAGCGCAGTAAGGATGGCTAGTGTAACTAGCAAGAATACCACGAAAGCAAGAAAAAAGAAGTACGCTATTAACTATTAACGTACCTGTCTCTTCCGAAACGAATGAGTACTATAGACTATCTGAGACTACCATCGATGGATCTGAGTCT
+
5A@<<BDCCCCCCBBBDDCDABBCD>ABB?BCCCCB?B>BACBBBB?BC?B>@><9999:(:;@A=BBABC;;;7;@DDEDD3ID>A5<<0;<@7>;;;@>>>>9B?BB>BBC?ABBABCCCDDDCDDBCC@DCBB>BBBBBB@C>B?B@@<@BBB@@AB@BBBBBA?BB?>>?;>?977-8<<7888888%/959///@@E@?;>:??AA;A<AADAA>@CAAAAC@D@BBB=BAA?AAABBBCCCCAAA???ACBBBBBCCBB@B@ABAAA?BBBBCCC@@@
@ATNG8:01761:01518
GATGGTAGCACGAGTCACTCATATCCAGAAGATCAGGAACTCTAGAAGAATTCAGATTTTTAACACGAGAGTAAACGTAAAAAGAAGGTTTTACAAGACTCACGTTAACAATATTGCAGCAGTACGCACACAATCGAAGCGCAGTAAGGATGGCTAGTGTAACTAGCAAGAATACCACGAAAGCAAGAAAAAGAAGTACGCTATTAACTATTAACGTACCTGTCTCTTCCGAAACGAATGAGTACTATGTAGAGCTCTATACTACCATCGATGGATCTGAGTCT
+
5=BD@CCFFCCC>AA@BBBCCBAA=8;;A=@BAAAA=B?AAAAA@C>??<?????@<<<<';6=?ABBBBB@@@8>>:9444$5<7<.555&5;<7666<===@A>A?BB?BBB?BBBCBBBCDBBBCDCCC>AAAA=@CBA@A??:A=@@@=@BABBCBB@BBBCBB?@@7::B?BA>9:07776;=>>?/=?;=888???@A=@<@?>>;?:>>A@@@DAAABBF@G>AAB9A9949?@ABB?>?BBB?>>>@?>>@@@@@??;=;;;??C@A?@?DD@AAA
@ATNG8:01770:01529
GATGGTAGGTGCACATGAGTGTATCCAGAAGATCAGGAACTCTAGAAGAATTCAGATTTTTAACACGAGAGTAAACGTAAAAAGAAGGTTTTACAAGACTCACGTTAACAATATTGCAGCAGTACGCACACAATCGAAGCGCAGTAAGGATGGCTAGTGTAACTAGCAAGAATACCACGAAAGCAAGAAAAAGAAGTACGCTATTAACTATTAACGTACCTGTCTCTTCCGAAACGAATGAGTACGAGAGTCAGAGCAGAGCTACCATCGATGGATCTGAGTCT
+
?A;@?;;D@;6;CCBBBGBBBBBBBACBB?BBBCBA>A?BBCCCCB@BB@DACBBDDCDD5C@BBDBBBBBBBB=ACAAABA2AB=B;@@@8@CD?CB?????AB?B?BB?CBA>ABBBDBDCCCCCCCCCB@BCBB?B@@?BA?><@@CBA?ACCB@??D@?>>@??;?A;A994:@?>?8;::4;?BBB/<=9=///=:==E:=8==;;5;9==BGCBCCA@@BA?A?AAA9AA@<@@AABBECBBA@AABBCDCBBB>>>::7:@AA>>CAB@AACAAABB
@ATNG8:01735:01571
GATGGTAGCTCGCTGATGATATCTCCAGAAGATCAGGAACTCTAGAAGAATTCAGATTTTTAACACGAGAGTAAACGTAAAAAGAAGGTTTTACAAGACTCACGTTAACAATATTGCAGCAGTACGCACACAATCGAAGCGCAGTAAGGATGGCTAGTGTAACTAGCAAGAATACCACGAAAGCAAGAAAAAGAAGTACGCTATTAACTTTAACGTACCTGTCTCTTCCGAAACGAATGAGTACTGTATCTATGTGTGCGCTACCATCGATGGATCTGAGTCT
+
5@==066CCC>><666>AA@A@@9905=A7>A@::9=C<@AA784@=BC?C?797;8>>?1:79=8;=:@=887.7:99555$5>6;2555'5<<9;666@>=:@=@=?B?BCC>AABBBFDCCCCBCCDBC?CCCC?BAAABBBB>B?BCB?BCBBBBBB?AAACCC?CC>AAB?BCAAA7<<;8=>>>>/?B=A;;;?@@@A<@;===8==A@==>=D=>=>>A=A<BBA:AAA<@@A=>>=>@@>>>>>>@@?>?===?AB=AA>=>?>:>>>>A??>>>
@ATNG8:01735:01578
GATGGTAGTATCTGTCTACGAGAGCCTGAAGATCAGGAACTCTAGAAGAATTCAGATTTTTAACACGAGAGTAAACGTAAAAAGAAGGTTTTACAAGACTCACGTTAACAATATTGCAGCAGTACGCACACAATCGAAGCGCAGTAAGGATGGCTAGTGTAACTAGCAAGAATACCACGAAAGCAAGAAAAAGAAGTACGCTATTAACTATTAACGTACCTGTCTCTTCTGAAACGAATGAGTACTGTATCTATGTGTGCGCTACCATCGATGGATCTGAGTCT
+
;===<B=BC@?B==666<=><<?;:8B?B>BCCCCI@D?@@@;?@@;A@5938?:::>A>1C?@BHAA==00//)/9/////$/9495<<<0<>=8<<665>>;;<@?BC?BAA;>?AAABCBBCBBCCCBBACDCD>A@CCEBBB7;7;;;5;AAAA@@@??@@CBC@BB>???@BCF@G7;00*.8888,,,(----89;;=7;7;>AA<A;AADA@<@@@;;:C@BCBCC?CCB=??B?@?CEFBBABAAABBBBC>??==?;====;;@@CABABAAACC
@ATNG8:01740:01573
GATGGTGCTCTGCTCTGACTCTCGTACTCATTCGTTTCGGAAGAGACAGGTACGTTAATAGTTAATAGCGTACTTCTTTTTCTTGCTTTCGTGGTATTCTTGCTAGTTACACTAGCCATCCTTACTGCGCTTCGATTGTGTGCGTACTGCTGCAATATTGTTAACGTGAGTCTTGTAAAACCTTCTTTTTACGTTTACTCTCGTGTTAAAAATCTGAATTCTTCTAGAGTTCCTGATCTTCTGGGCAGACTCTCACACGCCTACCATCGATGGATCTGAGTCT
+
>BBB@BCCBCCCGDCCB@@BBBBCCBBBC@@>@ABC=BB?B@CDCDCCC?AACBA<@=@C@@<A>;;:BA@@@@;?AAAA2AB?BBCB>CBBB@B;;7;B?BBCCCD@CCCBCCCC@DBB?B@CC@@ABBB@BCCC=A@FDC@@@CBBBBBBBC@FAA>AA=@=@@AABBCCCBC;;;;.;5;;;;;;;*;C@AB>BDCCCFCCBB<@@@@1@CDCC@C@CC?BAABAAA?A?BBBBBC>AABB>CCBCCC;;;BBBBCC?B@@>@ABBB@A;;;DDBAADDC
@ATNG8:01745:01540
GATGGTAGCGAGCGAGTGTGTATACCAGAAGATCAGGAACTCTAGAAGAATTCAGATTTTTAACACGAGAGTAAACGTAAAAAGAAGGTTTTACAAGACTCACGTTAACAATATTGCAGCAGTACGCACACAATCGAAGCGCAGTAAGGATGGCTAGTGTAACTAGCAAGAATACCACGAAAGCAAGAAAAAGAAGTACGCTATTAACTATTAACGTACCTGTCTCTTCCGAAACGAATGAGTACGATGAGATCTCGTGTGCTACCATCGATGGATCTGAGTCT
+
6B;;7;>==A?@C@AADECEDDDBC@BBB@BBDCBB=A=?@EBBBC@CC>A=@CCCCDDD2D?CCCCCCFCCCC>DCBBBBB2BC?C@CIE<LCC@AA@BDCCBB>A>AB@CBC>A@=>@BBCBBBDBBBCC@DBBB?BAA@BCBC?B@BBB>BCBBBCCC@CABAAA@CC@BBB?BBBAB;@??:?@@@A2@>:=889CBAAA;@;>>A@<><>ACBB@BCCBBBB@C@CDD>BBB?ABCBBBBBBBB@A@BB788866::=?A<A@@@@@D@CBBBBAAABB
@ATNG8:01747:01552
GATGGTAGGCGTGTGAGAGTCTGCCCAGAAGATCAGGAACTCTAGAAGAATTCAGATTTTTAACACGAGAGTAAACGTAAAAAGAAGGTTTTACAAGACTCACGTTAACAATATTGCAGCAGTACGCACACAATCGAAGCGCAGTAAGGATGGCTAGTGTAACTAGCAAGAATACCACGAAAGCAAGAAAAAGAAGTACGCTATTAACTATTAACGTACCTGTCTCTTCCGAAACGAATGAGTACGATGAGAGAGCTCTCTCTACCATCGATGGATCTGAGTCT
+
=>=><==@:?CC>??CDCI;9:C>>7@CC:CCDDCD@C@B:;:BBB?ABAF@?????@@A2A?BCBBBABBBCC>@?>>>>>/89189===155=29955577=96A7799;7929?>@@@;<;@@A???AA=AA@A<>>>>@@BB=A:>>@<AA@@@>>=<@@???@<@A<=<<8<=<==6===:>ACCF/>>:=>>>>>>BB=D=@???<?<??D?@;?><=::::><>??9>>>:;;;B==>;;;AACD@@@A???<<<<//+/:7667;49///655---
@ATNG8:01753:01543
GATGGTAGTACATGATAGACGACACCAGAAGATCAGGACTCTAGAAGAATTCAGATTTTTAACACGAGAGTAAACGTAAAAAGAAGGTTTACAAGACTCACGTTAACAATATTGCAGCAGTACGCACACAATCGAAGCGCAGTAAGGATGGCTAGTGTAACTAGCAAGAATACCACGAAAGCAAGAAAAAGAAGTACGCTATTAACTATTAACGTACCTGTCTCTTCCGAAACGAATGAGTACTGCGTCTCACTCTCGCCTACCATCGATGGATCTGAGTCT
+
:5555;;BB>>?<@;CA>BCCCCCC@DCC@CCCCAB?A@?CCBBB?BC?C?BA@@BBBB2B?BCCC>?====<09955555$5;8A.5605<<9?==<=<@5504;??=BBC:<<ABCAA>>000A>==D=A?9945<@@B><A?B@C;;;;CCBA;;>:====44039378849;=<<6737,7>=??27=69///==@?@<@:===>5;6;@CCC@BBCCBBA?A@BBB>AAA@BBBBBBAAAAAAA@BBBBBBBBB?BBB?B@??BBC?B=@@<;<<=@
@ATNG8:01757:01547
GATGGTAGAGTATGCATGTGTATCTCCAGAAGATCAGGAACTCTAGAAGAATTCAGATTTTTAACACGAGAGTAAACGTAAAAAGAAGGTTTTACAAGACTCACGTTAACAATATTGCAGCAGTACGCACACAATCGAAGCGCAGTAAGGATGGCTAGTGTAACTAGCAAGAATACCACGAAAGCAAGAAAAAGAAGTACGCTATTAACTATTAACGTACCTGTCTCTTCCGAAACGAATGAGTACATAGATATACGTATAGCTACCATCGATGGATCTGAGTCT
+
999=0555599;655<<556=;;;<A>CA@=AAAA>A?B<?@DB@?@?BB?CADCCBBBBB2B@ICCCFECC@A@6>?;::::$4;7;2444+4:;8<BABBBC>>;=?AA>AA@;:>><<<<AEAABDBCBJA;;:B?AABBA@AB?B@ECC@CD:9:CCB?BBBBB@7?>6;;;/78>:<4;:83:====.;=6<577>><<>8=8:;:>;@>;;ABB?@@@@@;;5;4;?@9>@C?999B??>BBBBAACCCC>>>>===?>>:?888?@A5;:>777@:9:
@ATNG8:01762:01551
GATGGTAGCACGAGTCACTCATATCCAGAAGATCAGGAACTCTAGAAGAATTCAGATTTTTAACACGAGAGTAAACGTAAAAAGAAGGTTTTACAAGACTCACGTTAACAATATTGCAGCAGTACGCACACAATCGAAGCGCAGTAAGGATGGCTAGTGTAACTAGCAAGAATACCACGAAAGCAAGAAAAAGAAGTACGCTATTAACTATTAACGTACCTGTCTCTTCCGAAACGATGAGTACTGCGTCTCACTCTCGCCTACCATCGATGGATCTGAGTCT
+
@@BC@=B==?CCBBBDCCCC;96<<7<<B=>AC@;;4;.44:8:::6:=?C?AABBCEEC3B?CB??@BBBCBC9@>;99::$95.55:;<0;;>9==?>BCACA<@=;:8:CB?AA?>@BBCDGCDDBCCC@BBBC????A9:994;>C;;7:B@@@@@@<@@@@AA>BA>A@@47/?9949//+/=>;>)33-5///99>>A<A>A@??<@;>>BBB=A???@?>;=6000,000000;<==???796=<<<<<BBBB?AA@=>>887=?;>?888;;993
@ATNG8:01765:01548
GATGGTAGGACGAGCGTCTGAGAGGTACTCATTCGTTTCGGAAGAGACAGGTACGTTAATAGTTAATAGCGTACTTCTTTTTCTTGCTTTCGTGGTATTCTTGCTAGTTACACTAGCCATCCTTACTGCGCTTCGATTGTGTGCGTACTGCTGCAATATTGTTAACGTGACTCTTGTAAAACCTTCTTTTACGTTTACTCTCGTGTTAAAATCTGAATTCTTCTAGAGTTCCTGATCTTCTGGGCTCGCTGATATGCGCTACCATCGATGGATCTGAGTCT
+
;;45.55:.59556?<<<=BBBCC@GGCAAAC?CCCC?CC?C@CEBBBCC?CCCDD?C?BBBC?CACCCCCBAAB<;;;;;*;;5;?BC=BBBB8;6B=AC@AA@EJGAECCDBBCC@DCB@B?CBA@@B@A6:;CC?BBCCBBBBC<<;ECCBB@BBBABB@C?ABBA@ADEF?B;;;;.;5;>;<<;.:@@@A6A:;9:9@@>>2999*4495526=CC@CBBBBBB@D?@??BBB=AABC=CCCCDCCCCCCCCCAAAB@CCBBBBB@BBBBBBBBBB
@ATNG8:01766:01541
GATGGACGAGCGTCTGAGAGGTACTCATTCGTTTCGGAAGAGACAGGTACGTTAATAGTTAATAGCGTACTTCTTTTTCTTGCTTTCGTGGTATTCTTGCTAGGTTACACTAGCCATCCTTACTGCGCTTCGATTGTGTGCGTACTGCTGCAATATTGTTAACGTGAGTCTTGTAAAACCTTCTTTTTACGTTTACTCTCGTGTTAAAAATCTGAATTCTTCTAGAGTTCCTGATCTTCTGGTGTCTGATCTGTATCACTACCATCGATGGATCTGAGTCT
+
9::;5;;=ACABBBBBBCBB@CBAABAA>ADDC?CC>A>ACCCCBB?AAAB@<@=C@A@<?<??B@@>>??=AACCC3??>?@@@<ABBE@C>>;>;5999//(.266755=??;?CA:><>@?=>:;:6<>>=5766///;=6657;;>=><>>D;??3718>>;9;:;94<8::;-;8>=CBDDD.;8>=A6>;@552222505==>*7;78<4<:==?BBAAAAC=D;@@BBB@588A<A>>>>>BAAA=>=>>=;::=9?>>?A;;7;>>>B>>===
@ATNG8:01768:01578
GATGGTAGTGCGTGAGAGAGAGACCCAGAAGATCAGGAACTCTAGAAGAATTCAGATTCTTAACACGAGAGTAAACGTAAAAGAAGGTTTTACAAGACTCACGTTAACAATATTGCAGCAGTACGCACACAATCGAAGCGCAGTAAGGATGGCTAGTGTAACTAGCAAGAATACCACGAAAGCAAGAAAAAGAAGTACGCTATTAACTATTAACGTACCTGTCTCTTCCGAAACGAATGAGTACGTGTGACGTACGTGAGCTACCATCGATGGATCTGAGTCT
+
;C?@7@B=B@GCCBCECCCCFBAAA>ACC@CCCBBB>B@CBBBBBB>AA<A>BBBAA?AC?C>@A=A>AA??<A:AA<;;;0=?;>3999+8<>:>???@>?A?8=8;;:<AA<@@??CBBBBCCCCCCCD@CC@@>@@?>BB??=@@DBB?ACCCCDBB?AABAAA?CC@BBB<??AA?8@::5:===>/>?;?887AAAAA<A;A@>@:<:>AC@@;?@@@?@@=A>ACC<BBC?BAAABCCBBBBBBBBBBCCCAAABBBC?BBBAACC?ACACCAAAAA
@ATNG8:01769:01560
GATGGTAGTAGTACACTAGTCATACCAGAAGATCAGGAACTCTAGAAGAATTCAGATTTTTAACACGAGAGTAAACGTAAAAAGAAGGTTTTACAAGACTCACGTTAACAATATTGCAGCAGTACGCACACAATCGAAGCGCAGTAAGGATGGCTAGTGTAACTAGCAAGAATACCACGAAAGCAAGAAAAAAGAAGTACGCTATTAACTATTAACGTACCTGTCTCTTCCGAAACGAATGAGTACACATCGTCGTGTCTTGCTACCATCGATGGATCTGAGTCT
+
<===:==?>@@@@=666<:::<;;?>@BBACCCBBB9;7;AA??@D?A@<?<?AACCCCC1?9>??=<<<;777*8???<=<$59.9.9@@+99;6655<<<<=@<@?@?<?BA69:??AA@BAA@@@CBBB@CBCB?BAABA@??:@<@;;5:AA@AABB@BBBAAA<A>;<98177729-552+555555#/50....99;AA;A5;;;B9@<@@CCC?@@@@?@>3939==6=>>=??BAABBBBAA=<;A???<<>278;AA=998<<<;<B@7758AA9;
@ATNG8:01771:01554
GATGGTAGAGAGACTGTAGCGCACCCAGAAGATCAGGAACTCTAGAAGAATTCAGATCTTTAACACGAGAGTAAACGTAAAAAGAAGGTTTTACAAGACTCACGTTAACAATATTGCAGCAGTACGCACACAATCGAAGCGCAGTAAGGATGGCTAGTGTAACTAGCAAGAATACCACGAAAGCAATAAAAAAGAAGTACGCTATTAACTATTAACGTACCTGTCTCTTCCGAAACGAATGAGTACCTCTCAGACGCTCGTCTACCATCGATGGATCTGAGTCT
+
:<<<7;;;;?;@>;566><<@>BB<6B?@<?B@???;?;;<<??BB?BC?C@A@@>>887(36>=3448778?A9A?AABBB3AC?A4999*9<81782557://-/6==389D=B>>>BBBAABCDCBCCC@DBBB@CE@?@DAA>D@B;;8;DBBBDDD?BBBBBA?BB<??B?B@B@@7=00*//////%-948/./75<9<686366;*/*/<AAA@CCBBAAB7;6;BB<B@?>??BAABB?:::AACCBBB@>;///8;389===>?;@=>=A@@;;;
@ATNG8:01773:01579
GATGGTAGCAGACGTGACAGAGCGCCAGAAGATCAGGAACTCTAGAAGAATTAGATTTTTAACACGAGAGTAAACGTAAAAAGAAGGTTTTACAAGACTCACGTTAACAATATTGCAGCAGTACGCACACAATCGAAGCGCAGTAAGGATGGCTAGTGTAACTAGCAAGAATACCACGAAAGCAAGAAAAGAAGTACGACTATTAACTATTAACGTACCTGTCTCTTCCGAACGTATGAGTACCTCTCAGACGCTCGTCCTACCATCGACTGGATCTGAGTCT
+
6@==9BB?@CCGAB966=BCCEDCC?AAB@FBAAAB@D?BBBAAAD@BB?BABA>;;;;.98=>B>>>@@===4<=55676(8949.555+5:>;@888>AA?D=D<??;?@@;AAAA@<<<@@@@@A@?A<@>@A=::;??==>=@=B>>:>@@@AA>>:;;=<6607<7==>:>=@BD9>>>=;:::/;=:>@BBCD>>>?<;7=///6;69:;;?:>?@>=>B<>;>?:=888777///;389==@@>AAAA==;616/-)-667---;49-//336///
@ATNG8:01774:01543
GATGGTAGCGAGCGAGTGTGTATACCAGAAGATCAGGAACTCTAGAAGAATTCAGATTTTTAACACGAGAGTAAACGTAAAAAGAAGGTTTTACAAGACTCACGTTAACAATATTGCAGCAGTACGCACACAATCGAAGCGCAGTAAGGATGGCTAGTGTAACTAGCAAGAATACCACGAAAGCAAGAAAAAGAAGTACGCTATTAACTATTAACGTACCTGTCTCTTCCGAAACGAATGAGTACCTCTCAGACGCTCGTCCTACCATCGATGGATCTGAGTCT
+
5>==8><666>><A=?>>BBBBACC?BAA;;;BBAC=?<><99:::5::6>:>@:>;<<:(@9596;;;>===A7=@B@@@@(>9.5.555&5996:;;;<<<BC?B?BC=AAA8??99;AABBDBBCCAA@@A@@@<@@A@AAA@;A>@;;7;E<;;CCC@CCC;;;>AA?BBB>@@@@@;>?<;@@@@A2A@=@@@@>>>AA=A:==?A:<8=?AAA@CBBBBBB@C@BBD=@@@>??BDFED@AA@BCCFCCBBB>AA>AAA:>>AA;;;=A>>>@@@888
@ATNG8:01775:01533
GATGGTAGTACATGATAGACGACACCAGAAGATCAGTAACTCTAGAAGAATTCAGATTTTTAACACGAGAGTAAACGTAAAAAGAAGGTTTTACAAGACTCACGTTAACAATATTGCAGCAGTACGCACACAATCGAAGCGCAGTAAGGATGGCTAGTGTAACTAGCAAGAATACCACGAAAGCAAGAAAAAGAAGTACGCTATTAACTATTAACGTACCTGTCTCTTCCGAAACGAATGAGTACGATGAGATCTCGTGTGCTACCATCGATGGATCTGAGTCT
+
<<=@:???>>>>=>=@<<B@AAAAC@BCC@CCBBCCCC?BCBBA9947A:@<AA@;;;;;);=ABCBCCDCCCC>AABCGFF5CB?B<@@@9ACB>BBBAAAABC?B@CB@BBB?BBBBBDCBCCEDCCBBBAGBBB@@@@BCCCC8;7;;;6;CABAAABABAADDC?CC?BBB?BBBCC:@8848ACCC3BC<<::;;;:=>:>:>>;;5:4::BAB?BABAABB=@>@BB=BBC?:::AA@AABAAA:9:CBA>>>>;;;;=8=DB;;;B=@@@@@A@AAC
@ATNG8:01744:01622
GATGGTAGTGATACAGATCAGACACCAGAAGATCAGGAACTCTAGAAGAATTCAGATTTTTAACACGAGAGTAAACGTAAAAAGAAGGTTTTACAAGACTCACGTTAACAATATTGCAGCAGTACGCACACAATCGAAGCGCAGTAAGGATGGCTAGTGTAACTAGCAAGAATACCACGAAAGCAAGAAAAAGAAGTACGCTATTAACTATTAACGTACCTGTCTCTTCCGAAACGAATGAGTACCTCTCAGACGCTCGTCCTACCATCGATGGATCTGAGTCT
+
>>=>:CCBBCCCCCCDCAAACCCBB?BCB?BBBA@A?B?BBBBBBB>CC?B?BB>@@AA@/@=A?AAAAAAAAA:A=ABGHK5AA=A5;;;&9<<7;666??@?D@CABB?A@A>ABBBCCCCCBCCDDDBB?CCBB?AA???@@@<B@CBB?CCCCCCCC?AAABBB>BB>BBB;@@>?<8:<<788888(8>:A878DDD@@;@;>>??<><>CCAA?AC@??BB>B?BBB<BBB@BBCCBBB?@@@BAAA?A?@@@@A;AAA;@>AA?AA=A=>=>A>555
@ATNG8:01754:01580
GATGGTAGTGTCATATGAGAGTGTGTACTCATTCGTTTCGGAAGAGACAGGTACGTTAATAGTTAATAGCGTACTTCTTTTTCTTGCTTTCGTGGTATTCTTGCTAGTTACACTAGCCATCCTTACTGCGCTTCGATTGTGTGCGTACTGCTGCAATATTGTTAACGTGAGTCTTGTAAAACCTTCTTTTTACGTTTACTCTCGTGTTAAAAATCTGAATTCTTCTAGAGTTCCTGATCTTCTGGCTCTCGTAGACAGATACTACCATCGATGGATCTGAGTCT
+
:;655;<DB<<?CDCCDCBBBBEACABCCBCE?CCBD=BCAGACBBCBDC@BCBAA@C@CBAA>B@DDDC??@CB@BBBBB1BD>A?AC>BBBA=AAA;AC?BBBCED@CCCCCCCC@DBB>B@DCCCC:9:ACBBB@DCCCCBBBB@A@BBBDD@DAB?BD@B?BCBBBBBDD@D@>==*94:4;;:;:*;@AAL=BBCCCCCBBA5;;;;*;;;<B>B?BBACCCCBBB@C@CCAABC@FCB@CDCBCCCBCCCCEBB9:;@@?@@@BBAB?CABBABBBAA
@ATNG8:01755:01620
GATGGTAGCACGAGTCACTCATATCCAGAAGATCAGGAACTCTAGAAGAATTCAGATTTTTAACACGAGAGTAAACGTAAAAAGAAGGTTTTACAAGACTCACGTTAACAATATTGCAGCAGTACGCACACAATCGAAGCGCAGTAAGGATGGCTAGTGTAACTAGCAAGAATACCACGAAAGCAAGAAAAAAGAAGTACGCTATTAACTATTAACGTACCTGTCTCTTCCGAAACGAATGAGTACAGAGAGTACGATATGTCTACCATCGATGGATCTGAGTCT
+
;DDD@CCCCCCC@CDBBBDCBCCCB>BIC@DCCCBB?B@CCCCBAB?CC@B@??>>>>?>.??BBBBBBBBBBC<A@BACCC2AB?C<BBA9CBB@BBBCBBBDC?B?BC@BBB=??AABCCCCCBCCCCCC@CAAB<AABB@@@@<BACBB?BCCCAAAC?BAAAAB@BA;>=<8<<988)7<:4888888%/<7<///>=B?>;><@???:=:=@BAA?ABBAABB?B?BCC>BBB>AABBBCCCCBB>>AAB@A@@@@=>>>>9>>?A?AA<A?>>A>;;;;
@ATNG8:01758:01593
GATGGTAGTGCGTGAGAGAGAGACCCAGAAGATCAGGAACTCTAGAAGAATTCAGATTTTTAACACGAGAGTAAACGTAAAAAGAAGGTTTTACAAGACTCACGTTAACAATATTGCAGCAGTACGCACACAATCGAAGCGCAGTAAGGATGGCTAGTGTAACTAGCAAGAATACCACGAAAGCAAGAAAAAGAAGTACGCTATTAACTATTAACGTACCTGTCTCTTCCGAAACGAATGAGTACTGTATCTATGTGTGCGCTACCATCGATGGATCTGAGTCT
+
<B@@=@BBBDCBBBBDDCCB@B9995;BB?BAAABB?B?BBCABBB@BB>@=@?A>>???1:;BBBCAA@@@@@7>@;;;;;*;?=@596606>>:?B=BCDCCC?A?ADACBB>BB@@ADCCCBBCCBBAC?CCCD?B@@@B@BC:?>?BB?BCCDCBBA=AAACCA>CC>B@A>AABAA;?:;5:=<==/=A<A776@@@AA=C;?@@@:?<?BCCB?BCCCCCC?B?BCC>CBC>BBBBBBB@@BBBB@@@BB@@<<<<==@<@A===AD@BBBBBBBBCC
@ATNG8:01761:01585
GATGGTAGTGTGTCTCTGAGAGTAGTACTCATTCGTTTCGGAAGAGACAGGTACGTTAATAGTTAATAGCGTACTTCTTTTTCTTGCTTTCGTGGTATTCTTGCTAGTTACACTAGCCATCCTTACTGCGCTTCGATTGTGTGCGTACTGCTGCAATATTGTTAACGTGAGTCTTGTAAAACCTTCTTTTTACGTTTACTCTCGTGTTAAAAATCTGAATTCTTCTAGAGTTCCTGATCTTCTGGGATGTGTGCGCAGTGCCATCGATGGATCTGAGTCT
+
==<<95556555>555595@A@ABAAA?@@BC>AADD>@@<@<?@AA;::9>@@@B:=;DCCC?C@BBBCDEDCD@BBBBB5BD@CCDD?C<;:6;9929@;>@>>@B;@ACBBBCB@BCC@C@FFHC<;;C?BBCB@CCCCCCBBBCBACBBAA?A@@<?C=@>A?@@BCBBC5;;;;;*;;A4::??A,@BBBD:;;BBBBBB@@;>==='999==:??AA?B@>:999295@>?@@@:800<3>000===@@@>??::69?BA?9949<<<;<>?>7
@ATNG8:01762:01599
GATGGTAGAGTATCATGTGTATCTCCAGAGATCAGGAACTCTAGAAGAATTCAGATTTTTAACACGAGAGTAAACGTAAAAAGAAGGTTTTACAAGACTCACGTTAACAATATTGCAGCAGTACGCACACAATCTAAGCGCAGTAAGGATGGCTAGTGTAACTAGCAAGAATACCACGAAAGCAAGAAAAAGAAGTACGCTATTAACTATTAACGTACCTGTCTCTTCCGAAACGAATGAGTACGTGTGACGTACGTGAGCTACCATCGATGGATCTGAGTCT
+
////)/7@AACCC?>;;;??:555?999:<B>>@C?B@BBEDCBC?BC9979AC==>>@0@?CCCCCCCCBBB;?C;;:;:*;@=@5;:;&9@A<AA@?BBCCC=?>@B?BBB?BBBBCCDBCCCDCCBCC?CCCC?C?AAAAAB?B?C??>@CCDBBBB?AA@AAB>CC?@@@;=>@@A:@6616?AAA/@@;@887??AAA:>:?EBC:=:>ACCC@ECBBABB9;;;DD>DCC?AAACCCCBBBBBBBBCCCCCABBBB@@>A@>@B@?<@BBBBBBBBB
@ATNG8:01763:01586
GATGGTAGATACTCGCTGATACACCCAGAAGATCAGGAACTCTAGAAGAATTCAGATTTTTAACACGAGAGTAAACGTAAAAAGAAGGTTTACAAGACTCACGTTAACAATATTGCAGCAGTACGCACACAATCGAAGCGCAGTAAGGATGGCTAGTGTAACTAGCAAGAATACCACGAAAGCAAGAAAAAGAAGTACGCTATTAAACTATTAACGTACCTGTCTCTTCCGAAACGAATGAGTACACATCCGTCGTGTCGTGCTACCATCGATGGATCTGAGTCT
+
=>>@<DB==@A@;=;;;>;;?BCBB7BBB>BBBAAA>A>BACCCBB@BA=@<??;;;AAA/A;AA>@@@@@@@B7==;;;;;';@=@499,5<>7<<<;;;==C@C@BC?BBB?BBCBDCDCAAA?@;B?C;CC>>?B<<<:::82=8=94.4:43388849786660//(///067333(278488888)89-...88::99,22)2555/50226==7:;555986:-333(387133389::::888/32;;;;::9?88;>>6;<BA@?B>?773888577
@ATNG8:01768:01598
GATGGTAGCTCGACACGACGATGTGTACTCATTCGTTTCGGAAGAGACAGGTACGTTAATAGTTAATAGCGTACTTCTTTTTCTTGCTTTCGTGGTATTCTTGCTAGTTACACTAGCCATCCTTACTGCGCTTCGATTGTGTGCGTACTGCTGCAATATTGTTAACGTGAGTCTTGTAAAACCTTCTTTTTACGTTTTACTCTCGTGTAAAATCTGAATTCTTTCTAGAGTTCCTGATCTTCTGGAGATACACATGATACTCTACATCGATGATCTGAGTCT
+
5C9905;;>;<<<<?>?@??=<<?@954599>5;BBD>AA@C@BBBBAA@9>=<<;6=7=ACC?C?AABBBC??;;@>DCC.55+2555,5;;;7<AC?A@688::7929=@@ABA@<@>>;><AD@@@B@@<@??@<>>>AB@@@A???@@@@B:=>=;??<?<@A???E@==5:;<==/<9=9:7777)7;7777)--6---7667766(2759;7;9675,5<<<:::59-//<<??7;;@<@@@@A@A???@A>>>>>=@;;;------799=>A@A@
@ATNG8:01768:01616
GATGGTAGTCTCAGATAGTCTATAGTACTCATTCGTTTCGGAAGAGACAGGTACGTTAATAGTTAATAGCGTACTTCTTTTTCTTGCTTTCGTGGTATTCTTGCTAGTTACACTAGCCATCCTTACTGCGCTTCGATTGTGTGCGTACTGCTGCAATATTGTTAACGTGAGTCTTGTAAAACCTTCTTTTTACGTTTACTCTCGTGTTAAAAATCTGAATTCTTCTAGAGTTCCTGATCTTCTGGCTCTCGTAGACAGATACTACATCGATGGATCTGAGTCT
+
C@@;:?@;ACCCCBDBBBAABCDDBBBCCBBB?>AAE>CC?B@CDDBBCC@CCCAB>B?AA971;>AABBACCAA>BACCC3BB>AABB=AABC?ABB>BD;;:BB@B?BDCCBBBC@CBB?C@CCCBBBBD@CCCB@CBBBBBBBBAAABBBBB@BBB?BB=A?A?@@BCCAA?ABBDD9@<@=A@@@@,@@BAB<BBCAABCBBA=@@@@0@@@AD@C@CC?BBBBCCB@D?BBBBA?9>=?=ABBBBECCCBBBCCCCCABBDDAAABB@CAA@ABABBB
@ATNG8:01770:01583
GATGGTAGAGAGAGCTCTCTCATCGTACTCATTCGTTTCGGAAGAGACAGGTACGTTAATAGTTAATAGCGTACTTCTTTTTCTTGCTTTCGTGGTATTCTTGCTTAGTTACACTAGCCATCCTTACTGCGCTTCGATTGTGTGCGTACTGCTGCAATATTGTTAACGTGAGTCTTGTAAAACCTTCTTTTTACGTTTACTCTCGTGTTAAAAATCTTGAATTCTTCTAGAGTTCCTGATCTTCTGGGCTGCGCTGATATGCGCTACCATCGATGGATCTGAGTCT
+
>555.599BCGBBBB;66<<<<<CCB;;:AAA>AAAA=AA=A=>>><<?><>@BBB7A?BCBB7B7=BBBB==;>9??>>@.;;9;79:39CAA3966056057715@A:>>>>>;;;;786<A;=>>@=>=A=AAAA<====@@@AAAAAB;;;A:>><=AE;?:?@@BC>>>>;;;;AA2=7<178787(8>>?A8>>;;;=?==<1////(///,/@7=7?A==@@67797;16;????;:99>6:777=777766==89=@A@<@??>>>D=A@?@@@@@@@
@ATNG8:01772:01582
GATGGTAGCAGACGTGACAGAGCGCCAGAAGATCAGGAACTCTAGAAGAATTCAGATTTTTAACACGAGAGTAAACGTAAAAAGAAGGTTTTATAAGACTCACGTTAACAATATTGCAGCAGTACGCACACAATCGAAGCGCAGTAAGGATGGCTAGTGTAACTAGCAAGAATACCACGAAAGCAAGAAAAAGAAGTACGCTATTAACTATTAACGTACCTGTCTCTTCCGAAACGAATGAGTACGTGTGCGACGTGTCTCCTACCATCGATGGATCTGAGTCT
+
;===:@??@@CC==?>?>=@CBBBD?ACB@CBB@@??B?AAA887B>AA?A?>?>??BCB/B:=>>>BAAA;;;/:<;;;;;*;C>C5;;<6;CC@CBBBCCBDB@D?CC@C@A>ABAABDDBBBBCCBCBB@CCBB>BBBBBBBB>CAC??=?FFBAAAC?AAABBB?BB9>>@498>>>4=8818===?/?A=A;;;AAABA:A;ABAA<@9>=C999:CB@ABB=?<?AA;AAA>AAABBBCAA=>@A@@???@@@AA;>==:=>A@>>==AAAA@?>777
@ATNG8:01729:01635
GATGGTAGCGCATATCAGCGCAGCCCAGAAGATCAGGAACTCTAGAAGAATTCAGATTTTTAACACGAGAGTAAACGTAAAAAGAAGGTTTTACAAGACTCACGTTATCAATATCGCAGCAGTACGCACACAATCGAAGCGCAGTAAGGATGGCTAGTGTAACTAGCAAGAATACCACGAAGCAAGAAAAAGAAGTACGCTATTAACTATTAACGTACCTGTCTCTTCCGAAACGAATGAGTACGATGAGAGAGCTCTCTCTACCATCGATGGATCTGAGTCT
+
C@45.5555=>CCCA@ACA<;:BCC>CCC@DDBAA@5:6:@BCCCB?AC?C?CABAADDD1C?AABC;;;A@==8956>>>>+?>9>9>>>2===:==BCBBACB@BABB?BBBAAACCCBBBBBBBB>>>?58:9:7;>====8818:>?A=AA?>>>>>8==>>>>:==8=>>:>=9818::;AABAB/:;16///88<<;1606///6949;C;;9;CCCBBB?@;><:48..*...8@@ABA977;;;>=?@?;;=?>8818888>AB<A@>=<>?<::
@ATNG8:01730:01633
GATGGTAGGCACTGCGCACACATCCCAGAAGATCAGGAACTCTAGAAGGATTCAGATTTTTAACACGAGAGTAAACGTAAAAAGAAGGTTTTACAAGACTCACGTTAACAATATTGCAGCAGTACGCACACAATCGAAGCGCAGTAAGGATGGCTAGTGTAACTAGCAAGAATACCACGAAAGCAAGAAAAAGAAGTACGCTATTAACTATTAACGTACCTGTCTCTTCCGAAACGAATGAGTACGAGAGAGCACACGTGTCTACCATCGATGGATCTGAGTCT
+
////)/7<8<A>CCCC<99BBA@BA<BCCABBBABD@E@CAA@AAA>A?::6:::8CCCC3C>BBBAAABDBBB>B:;;GGG5CE@CAGFF=BBC?;;9?DABBC@B@BC?B@A=AABABCCBBBDCCCBBC?BCBC>A???999A>BACCC@CCBBBBBB@BBBBBB?BD>A@A=@=>=>4::98<@@@A/==:>;;;@>>>B=C<=;;;=A=BACCC@C@A?CCB>A?A@@:AAA=AAA???B??;AA>>>>@@@AACC==>A=B>>=A>><>A@@@>>888
@ATNG8:01731:01638
GATGGTAGTGATACAGATCAGACACCAGAAGATCAGGAACTCTAGAAGAATTCAGATTTTTAACACGAGAGTAAACGTAAAAAGAAGGTTTTACAAGACTCACGTTAACAATATTGCAGCAGTACGCACACAATCGAAGCGCAGTAAGGATGGCTAGTGTAACTAGCAAGAATACCACGAAAGCAAGAAAAAAGAAGTACGCTATTAACTATTAACGTACCTGTCTCTTCCGAAACGAATGAGTACTGCGTCTCACTCTCGCCTACCATCGATGGATCTGAGTCT
+
ACCC?@ACCECCCCCDCCBDBBADD@DBA?BBA@>><>=@BBBBBB@BB>B@A;>88888$249:;BAAAA???8>;@@@@@0??9=2999&59A9>A@@DEBBC>A>AD?CBB@BBAABBBBCCBBBCBBB?BBBD?CCACBBBB?B?BA@<@CBAABBB>BB@BBB?BB;@?@3:99:9,9994888888%/959///8=A@A=@<AABB;><>>BBDABBABB@@=@=CAB=BBB?BAAA@DCBBBBBBBBCBBCBBCC?AAB>AABABBB@CBAAABBDAA
@ATNG8:01733:01662
GATGGTAGCGCACACATAGATACAGTACTCATTCGTTTCGGAAGAGACAGGTACGTTAATAGTTAATAGCGTACTTCTTTTTCTTGCTTTCGTGGTATTCTTGCTAGTTACACTAGCCATCCTTACTGCGCTTCGATTGTGTGCGTACTGCTGCAATATTGTTAACGTGAGTCTTGTAAAACCTTCTTTTTACGTTTACTCTCGTGTTAAAATCTGAATTCTTCTAGAGTTCCTGATCTTCTGGTCTACTACACTGTACTCTACCATCGAATCCTCTTAGTCT
+
;BBB?CCBCCCB;;;@@@BBBBBCCCBBBBBB>BCDD>CC@C@CCCCABB@BBB??<?=@CFC?C@BBABBBCBC>AACCC2??=?ACC=AA;;:;EC?CB;=;CBBC<<;CCBB@@<@AA>A=AAAAACAA;@C;;6;AA@C@A@DCBAA@@00+000,0=6;6;=@@?@@@@;@>@BB:A>A>;;;;;*;ACCH?ECBABB<<;B5;;;.;==>@+0+0=;000BBAA>A>ABBCAA<@9;6;CCCDGCCCBBCCFCCCA@@=;;<BA>AC=@@B=A@???
@ATNG8:01735:01679
GATGGTAGCTCTGCTCTGACTCTCGTACTCATTCGTTTCGGAAGAGACAGGTACGTTAATAGTTAATAGCGTACTTCTTTTTCTTGCTTTCGTGGTATTCTTGCTAGTTACACTAGCCATCCTTACTGCGCTTCGATTGTGTGCGTACTGCTGCAATATTGTTAACGTGAGTCTTGTAAAACCTTCTTTTTACGTTTACTCTCGTGTTAAAAATCTGAATTCTTCTAGAGTTCCTGATCTTCTGGGCTGCGCTGATATGCGCTACCATCGATGGATCTGAGTCT
+
;CBB>AACDCCCB@@@@AABBBCCCBBBBBBB?AABB<A@@C@BBBBCCCFCCCDC@C>ABAA?B@CDBBBCCDC@CCCCC3CC@CBBB<ABBB>BBB>BA=@@BBAB@BCDCCB@@>@CC?B?CDBBAAAC?CCCB@CBBBCBAACCACBAA@C?B??<?@;@<@?@@CBCCE?AA@@@3A=A><<;<;*;ABCC<A;;;CBBC@B?@BBB2B@@AB@BAFE@CCCCCCC@C=AABC@?8=8:;.;:;;BBABBBBAA@BAA@@=@@AA@;:8:BACCBBBBB
@ATNG8:01738:01665
GATGGTAGCTCACGTACGTCACACGTACTCATTCGTTTCGGAAGAGACAGGTACGTTAATAGTTAATAGCGTACTTCTTTTCTTGCTTTCGTGGTATTCTTGCTAGTTACACTAGCCATCCTTACTGCGCTTCGATTGTGTGCGTACTGCTGCAATATTGTTAACGTGAGTCTTGTAAAACCTTCTTTTTACGTTTACTCTCGTGTAAAAATCTGAATTCTTCTAGAGTTCCTGATCTTCTGGGATGTGTGCGCAGTGCCTACCATCGATGGATCTGAGTCTT
+
:::;.5:@=;569;@@;9;CCCGCCCCCBBCC?CCCC=CC?C?BBBA@??=AAABB@C@CBBB@B@BB@AACB>?96655'8<:=>??7?BBC?BBB@CC<;:>AA@<??@BAA=;8=AA7;7;;:<9<;<9<A<=:>@AA@@@AA@@@@@@@@:====CC=C=A<;??@D6738?>>?2>:>7<;EDD.<<///)/77///96-//777'535796<58:5:>>>>;;6;8==A???:999:2://-9,,-3377<<A:==A<>>@AA>><>@@@?=<=661
@ATNG8:01742:01645
GATGGTAGGCACTGCGCACACATCCCAGAAGATCAGGAACTCTAGAAGAATTCAGATTTTTAACACGAGAGTAAACGTAAAAGAAGGTTTTACAAGACTCACGTTTAACAATATTGCAGCAGTACGCACACAATCGAAGCGCAGTAAGGATGGCTAGTGTAACTAGCAAGAATACCACGAAAGCAAGAAAAAAGAAGTTACGCTATTAACTATTAACGTACCTGTCTCTTCCGAAACGAATGAGTACGTGTGACGTACGTGAGATCGATGGATCTGAGTCT
+
>A<B?CB<8<<<AA;>@@BCA@=::09;@7@@B@;;6;;:=<;;;>;>=8<9=BA>???>,<2888>>==7333(335555&59495;;;+99959;;9444444(438;6444-333355559>999@AA@?ABCC=@@ACFBBB?B>A;;6:@@@@@AA=???BBB?AA>???>@9999.622,.9::;;&562--(--79;88572688828366;;;7;::998B?C<@AB=A@>6=;=@@?@@?:;=AAA???CAAABCCABA::58==A@@@B>>
@ATNG8:01754:01667
GATGGTAGTGTGTCTCTGAGAGTAGTACTCATTCGTTTCGGAAGAGACAGGTACGTTAATAGTTAATAGCGTACTTCTTTTTCTTGCTTTCGTGGTATTCTTGCTAGTTACACTAGCCATCCTTACTGCGCTTCGATTGTGTGCGTACTGCTGCAATATTGTTAACGTGAGTCTTGTAAAACCTTCTTTTTACGTTTACTCTCGTGTTAAAAATCTGAATTCTTCTAGAGTTCCTGATCTTCTGGGTGTATCAGCGAGTATCTACCATCGATGGATCTGAGTCT
+
<CBB:BC@BBCBCC;66???@@BBBC989CFF?BAAA<AA?B?DCCCBBB?DAAAC@B@BDCB?C?ABABCCCBB?BCEGG5BB>BBEE>B@AA9;9B=@B?:;:D::89CBB@AAC>ABB@B?BCEC<;;C@BBBB?BBBBBBBBBBBBBBCCB?@@@?AA;@;@:;;@AAAA@BBBAA7A6;6;;CCC0@@@@@8@@A;;;BAAA5;:;:*9BBCC@DACD@;;;BBBE@DACAAA;;5;9;B;BACCBBCCGCBBBC@=@00+0<<0;:>9=>=;787?<;
@ATNG8:01757:01650
GATGGTATGACGAGCGTCTGAGAGGTACTCATTCGTTTCGGAAGAGACAGGTACGTTAATAGTTAATAGCGTACTTCTTTTTCTTGCTTTCGTGGTATTCTTGCTAGTTACACTAGCCATCCTTACTGCGCTTCGATTGTGTGCGTACTGCTGCAATATTGTTAACGTGAGTCTTGTAAACCTTCTTTTTACGTTTACTCTCGTGTTAAAAATCTGAATTCTTCTAGAGTTCCTGATCTTCTGGCGCTCTGTCACGTCTGCTACCATCGATGGATCTGAGTCT
+
<CCC@BBCHCCBB;;9B@@ADFCB?CCB@@@D?BBCC>BC?C@BBDDCCEBHDA@@=?=ACAA>CACCCCCCCCB?AA@@@2BC@DABA8;;;<5<@A=@A=ABCECF@BBCCCCCE@DBB@B<AA:;:BBD@@@AC@BBDAA@CCCBAAABBBB@AAA@BB=?<??AABCAAA5;;;;0:4:9:;;:;(:@@AB6:;BBBBBA@@?ABAA2?>?>@;>;@A<@@@DCCD@C?DDAAA@3:9A=A@BB@000AABBBBBB;;;B>@@?BBAA@BCABBCCDB@
@ATNG8:01758:01657
GATGGTAGGTGCACATGAGTGTATCCAGAAGATCAGTAACTCTAGAAGAATTCAGATTTTTAACACGAGAGTAAACGTAAAAAGAAGGTTTTACAAGACTCACGTTAACAATATTGCAGCAGTACGCACACAATCGAAGCGCAGTAAGGATGGCTAGTGTAACTAGCAAGAATACCACGAAAGCAAGAAAAAGAAGTACGCTATTAACTATTAACGTACCTGTCTCTTCCGAAACGAATGAGTACGTGTGCGACGTGTCTCCTACCATCGATGGATCTGAGTCT
+
6;658=;@=A=B@@CCCCBBBBBBA>@@@???@BDCBB@CCBBCBE?CC;:;:BBCCDDD5C?CCCCBCBB@@@6??;;;;;*;;5;=@??5@@?<?BAACD?>>@B@AA>ACC@BBBBBBBCECDBBBBCC@CCCD@?AABBCCB=B?BA@>ADBBAAAB?AAC?@@?@@8777:???;;1<<<788988(/<7;///==ABA=A=A??@<@<@ABAB@BCBBBBB=A>A@@<AAC=???AAACBAAB?>?BABBBAAAB<A::8;<?>@<<6<::9??A:::
@ATNG8:01762:01662
GATGGTAGGACGAGCGTCTGAGAGGTACTCATTCGTTTCGGAAGAGACAGGTACGTTAATAGTTAATAGCGTACTTCTTTTTCTTGCTTTCGTGGTATTCTTGCTAGTTACACTAGCCATCCTTACTGCGCTTCGATTGTGTGCGTACTGCTGCAATATTGTTAACGTGAGTCTTGTAAAACCTTCTTTTTACGTTTACTCTCGTGTTAAAAATCTGAATTCTTCTAGAGTTCCTGATCTCTGGTGTCTGATCTGTATCACTACCATCGATGGATCTGAGTCT
+
6BCD@DBC@CCBAABBABAFDCDC?CBBBDBC@BCCC=CC@C@BBBDCCEACCC@@?@@CCDC@D>CCCCBCBCB<??@@?0@A?BBCD>CCAB?ACC=CB>@@BCCE@CCCCCC@@?@CC@C?BCCCCCCC@CCCB?CBBBDBBBBCCBB@@@B?CB@>BB?B>BBCBBBCCCACCCCC;B=B;::9:9*:CDDJ=CBBCCCCAAA@CEDF5D@AAD@C@BC@BBBBBBB?B?CCCCAAAAB?BBCBCCCAAACCCHDDBBBB@CDBB@@?;?:::?AA?::
@ATNG8:01764:01634
GATGGTAGACATATCGTACTCTCTGTACTCATTCGTTTCGGAAGAGACAGGTACGTTAATAGTTAATAGCGTACTTCTTTTTCTTGCTTCGTGGTATTCTTGCTAGTTACACTAGCCATCCTTACTGCGCTTCGATTGTGTGCGTACTGCTGCAATATTGTTAACGTGAGTCTTGTAAAACCTTCTTTTTACGTTTACTCTCGTGTAAAAATCTGAATTCTTTCTAGAGTTCCTGATCTTCTGGTGTCTGATCTGTATCACTACCATCGATGGATCTGAGTCT
+
BB=CABBEAAADBBBCDCCAA;;<CCCBBBA@>ACCC<B@=A?BBCBBBB?>>@BB@A<AAAA=A7>@AA@??;;558888(66.3./(...20622.2<278=BBB<A?@@A@>>:>??:>:>???><<<;A>>>:<<==>?@?AAA>?=>>A:>>A=@@9><A@>=>?A<<6=;:::-:9=996666)67222-,,,2225358;>C>*888885:579717====7616+//:;88166=6=;8>>@@CAA?=?AAA?><A==>>AA@@9;;;<;;<8::
@ATNG8:01765:01642
GATGGTAGTCTGCTCTGACTCTCGTACTCATTCGTTTCGGAAGAGACAGGTACGTTAATAGTTAATAGCGTACTTCTTTTTCTTGCTTTCGTAGTATTCTTGCTAGTTACACTAGCCATCCTTACTGCGCTTCGATTGTGTGCGTACTGCTGCAATATTGTTAACGTGAGTCTTGTAAAACCTTCTTTTTACGTTTACTCTCGTGTTAAAAATCTGAATTCTTCTAGAGTTCCTGATCTTCTGGGCAGACTCTCACACGCCTACCATCGATGGATCTGAGTCT
+
6CCD@BBCDDEA@BDDCCBBDDBAABBCCAA?@AAB=@@>A@CDDDDED?CCBCB?B?BBCC?C?CBBCCDDDC?BB@@@0@@=@BBG=CCCCBBBB=BB<@@@BCC@CCDCDCBB?CED>A>BCBBBCBD?AABD?CBBBCCCCBABACBBBB>BAA>AC?C?BABBBBCCC>A;;;;.;>A=;;;;:*;BBBD>CBDCCCCB@@<@@@@0AAABC=@=@B?BBBCCCC?C>AABBBA=@>AA<BCCCBAAABDAAACC@BBB<@@AAABC@@@A@ABBBBB
@ATNG8:01767:01649
GATGGTAGTATCTGTCTACGAGAGCCAGTAGATCAGGACTCTAGAAGAATTCAGATTTTTAACACGAGAGTAAACGTAAAAAGAAGGTTTTACAAGACTCACGTTAACAATATTGCAGCAGTACGCACACAATCGAAGCGCAGTAAGGATGGCTAGTGTAACTAGCAAGAATACCACGAAAGCAAGAAAAAAGAAGTACGCTATTAACTATTAACGTACCTGTCTCTTCCGAAACGAATGAGTACTATAGACTATCTGAGACTACCATCGTTGGATCTGAGTCT
+
6<AC?CCCC@GCCCBBCBBCCCCCC?AABABBBB@B=BBBBBBBB>BC>B@@@=88895$23788::;>8>?C:A=;;;;;*;A<?5:9:&4<<7;@;>;@A>?<?>AB?BBC?BBAABBBBBBECB???C?CBBB>AABBA@@C;?<><>9>BBBBBBA?CCCCB?<@@<::;<@@>>=4>991887878%/959///=@B@@;@<@AAC;@<@BCCB?ABBBBBC@B?BBA<BBB?CBBBBBBBBBCAA???>BBBABBCCAC?CAAAC?C?CBABBBBA>>
@ATNG8:01773:01661
GATGGTAGGCGACATACATACGCGCCAGAAGATCAGGAACTCTAGAAGAATTCAGATTTTTAACACGAGAGTAAACGTAAAAAGAAGGTTTTATCAAGAACTCACGTTAACAATATTGCAGCAGTACGCACACAATCGAAGCGCAGTAAGGATGGCTAGTGTAACTAGCAAGAATACCACGAAAGCAAGAAAAAGAAGTACGCTATTAACTATTAACGTACCTGTCTCTTCCGAAACGAATGAGTACGAGAGTCAGAGCAGAGCTACCATCGATGGATCTGAGTCT
+
:CBB>BCD@CCCCCCCCDCCCCCCCACCGABBBBAA=A=@?BBCCC?CD?B?BBBDDDDD2C=BCCCCCCCBBB<BDDFFFE5A@9?4;;;*0//:4//)//88:==9<8<A<>>>;@AAABCCICCCCEDFCC?BBBC?AAAABBAA=B?BA@>BBBCCCCB?AAACCC?BB?A@?7;;;=;3<<:478788(8>:?888AAA@A<@<>>??:=:=ACBB@BCBBBBB@C@BBB=BBC?BBBBBBBBBB@@@@BCBBB@@@@;=>><@?????B@BBCCCBBBAA
@ATNG8:01777:01653
GATGGTAGGCGACATACATACGCGCCAGAAGATCAGGAACTCTAGAAGAATCAGATTTTTAACACGAGAGTAAACGTAAAAGAAGGTTTACAAGACTCACGTTAACAATATTGCAGCAGTACGCACACAATCGAAGCGCAGTAAGGATGGCTAGTGTAACTAGCAAGAATACCACGAAAGCAAGAAAAAGAAGTACGCTATTAACTATTAACGTACCTGTCTCTTCCGAAACGAATGAGTACGAGAGTCAGAGCAGAGCTACCATCGATGGATCTGAGTCT
+
BC?@:???<>666<;;<>>;;<@@>:>@@>@C@@@B?A698????=;>>00/;<99999$57<>===>=BBB@:@@AAAA7AB>B5;;09::59::=:;:<;7<?9937AA278><@@ABBAAAAAAAB:;;BB=@@@?BBCC@D@BBCACD@@A@@@<000;;;9@>)0//)//96;/77707:<<=.52295575527:5:6;:99-5-559:9?@@???@@:<:==;6;;=9889@?@>??B??@BBBBCC???A==8818<<<<;@<@@@@@?????
@ATNG8:01732:01686
GATGGTAGAGTACAGTGTAGTAGACCAGAAGATCAGGAACTCTAGAAGAATTCAGATTTTTAACACGAGAGTAAACGTAAAAAGAAGGTTTTACAAGACTCACGTTAACTATATTGCAGCAGTACGCACACAATCGAAGCGCAGTAAGGATGGCTAGTGTAACTAGCAAGAATACCACGAAAGCAAGAAAAAGAAGTACGCTATTAACTATTAACGTACCTGTCTCTTCCGAAACGAATGAGTACTGTATCTATGTGTGCGCTACCATCGATGGATCTGAGTCT
+
6ACC<@@CCCCCBBCCCDBBAAA;;48?@=BAAA??9?=AABBEEC@BB=@<@?>?@@@@.<67728995559;3:9BDDDD3CCAG@CBB9BBB?BBAAABA@@=@@AAAAAB9::BBBABBB??>BABAB:=<>>:=@@A>>>?8>9://*/;98:;@B<@@@@=>9=>9;;;18/:==6=//-/<@@@,==2=///;:>=?5;5;==A<@<@AECC@CDA@=00,0+0:>4>@@:;>BAAAB?@?BDB9::B??>A?>====8=?????D@B:;;CCBBBB
@ATNG8:01732:01701
GATGGTAGCTCGCTGATGATATCTCCAGAAGATCAGGAACTCTAGAAGAATTCAGATTTTTAACACGAGAGTAAACGTAAAAGAAGGTTTTACAAGACTCACGTTAACAATATTGCAGCAGTACGCACACAATCGAAGCGCAGTAAGGATGGCTAGTGTAACTAGCAAGAATACCACGAGAGCAAGAAAGAGAAGTACGCTATTAACTATTAACGTACCTGTCTCTTCCGAAACGAATGAGTACTGTATCTATGTGTGCGCTACCATCGATGGATCTGAGTCT
+
4@;;55;CCC>C=B=?CCAAACCBB>BCB>@@AAAB?B?BBA=>=C<@@47,3<;73333$31558:?;?>@AA:ABBBCB9@B@B?BCC:CCC@CBBCBDBAA=@=@@;@BC=AAAABBBBCCBBCDDCB?CCCC?BBAADDCC?B?B;;6;C@@@D::89@?ABB@BB?BBC?BBB@>;;;>=@DD7AACC=@@BCCCCCC@G@CABA>A>ABCBB?BDB??>A>?;AAA;A9:3:??AABCABCDDA667@>=<=>@>?>@<===>;;@?:::???BABB
@ATNG8:01737:01707
GATGGTAGTATATCGCGTCGCTATCCAGAAGATCAGGAACTCTAGAAGAATTCAGATTTTTAACACGAGAGTAAACGTAAAAAGAAGGTTTTACAAGACTCACGTTAACAATATTGCATCAGTACGCACACAATCGAAGCGCAGTAAGGATGGCTAGTGTAACTAGCAAGAATACCACGAAAGCAAGAAAAAGAAGTACGCTATTAACTATTAACGTACCTGTCTCTTCCGAAACGAATGAGTACTGTATCTATGTGTGCGCTACCATCGATGGATCTGAGTCT
+
=A@@;@====CBCBBBCCCBBBBBCAABC?CABA@A=B=@BBAAAC@BB=?;=>?:::::(9;?@ABBBBBBBA;>?;;;;;*;@>B5::9&5A<9>B=B=CC?@>@?AA>AAA>ABBCDCCB@@ABCCBB>:>>=><@@@?<><D:@;@6617A<==AAA=AAA<<<<AC;>>>7::>>=6>==:>BCAA/@@:=;::AAAAC=C;??@@<@;?>BBB?BCBBBAC?A>BBF>ECC<??BBBBBAABCCCA@AC@@>>;::@@@<@>@AAAC?B999BCBBBB
@ATNG8:01750:01705
GATGGTAGTGTCAGTGCGCGTCGTCCAGAAGATCAGGAACTCTAGAAGAATTCAGATTTTTAACACGAGAGTAAACGTAAAAGAAGGTTTACAAGACTCACGTTAACAATATTGCAGCAGTACGCACACAATCGAAGCGCAGTAAGGATGGCTAGTGTAACTAGCAAGATTACCACGAAAGCAAGAAAAAGAAGTACGCTATTAACTATTAACGTACCTGTCTCTTCCGAAACGAATGAGTACGAGAGAGCACACGTGTCTACCATCGATGGATCTGAGTCT
+
4@;5.5:99;;;<====@><655;;7469=ABAA@@<A<A??>?>A8??<>8<>?99999'78;=8A?CA?:9:.979999*5@9A4::.99949=;:994==8<:=A;?AD@BCBBCCFICBACBB@@@@AAAB?AAA:::AA=A@AAA>A@??BCDCABB??@B@BBB?BA4::988*88818::::+:>:=878=????>D:=<??<A<>=B@@<@@A???A=@<A@@9@::4:AA@BECCCC>>>@BBA>>>>AAA>8818;;;>AA:====;;;?>>
@ATNG8:01752:01713
GATGGTAGAGTACAGTGTAGTAGACCAGAAGATCAGGAACTCTAGAAGAATTCAGATTTTTAACACGAGAGTAAACGTAAAAAGAAGGTTTTACAAGACTCACGTTAACAATATTGCAGCAGTACGCACACAATCGAAGCGCAGTAAGGATGGCTAGTGTAACTAGCAAGAATACCACGAAAGCAAGAAAAAGAAGTACGCTATTAACTATTAACGTACCTGTCTCTTCCGAAACGAATGAGTACGTGTGACGTACGTGAGCTACCATCGATGGATCTGAGTCT
+
=A:;7;=?DHHCCCCBBBDBBCCBB@BBC@ABAA995:;??ABCCB@CC<>;>?>78888(84;;?B@@?@@@B7==;;;;;*;B>A5<<<*:B@<A;6:BBCBC?B@CB?CCC?CCAACCCCBBBDBCBBB?BC@?<?AA@ABAA>B@CAA?BCCBCCCCABBBCCC?BB?BAB=BAB>>7>>>:>>>>>/=A<A777>?A==9<8>===:=;>@CAA?BFCBBBA<@;???9?AB?BAACCCB@???@BBBAABBB@??BD::5:A@@BBB?BBB@B>>>>;
@ATNG8:01761:01700
GATGGTAGCGCATATCAGCGCAGCCCAGAAGATCAGGAACTCTAGAAGAATTCAGATTTTTAACACGAGAGTAAACGTAAAAAGAAGGTTTTACAAGACTCACGTTAACAATATTGCAGCAGTACGCACACAATCGAAGCGCAGTAAGGATGGCTAGTGTAACTAGCAAGAATACCACGAAAGCAAGAAAAAGAAGTACGCTATTAACTATTAACGTACCTGTCTCTTCCGAAACGAATGAGTACCTCTCAGACGCTCGTCCTACCATCGATGGATCTGAGTCT
+
BB@A@B;69CGDCCCBBBCCCDCCB<BDD@CCBBBB?B?ABBBBBB?CD?B?BBBBBFCC5C@CCCCCCCCDDG=BB:::::*;C=A4;;;&9?@9=B=ABCCCC@A?CC?????BDCCBBBBBBBCCCCCC@DDBB?BBCABBBB?CACBB>BBBECCCC?BBABCB@BA<AAD?BBBAA:A??:>@@@@2@?:9:;;@A@BA;?;?BAB7;7:?BCC?BB@@@@B<@<@AA9ABA>ADBBBBC@BBBBBBBBBBB@?AA<A;;6;>>>?@?=AAAAAAA;;;
@ATNG8:01761:01729
GATGGTAGCTATACGTATATCTATGTACTCATTCGTTTCGGAAGAGACAGGTACGTTAATAGTTAATAGCGTACTTCTTTTCTTGCTTTCGTGGTATTCTTGCTAGTTACACTAGCCATCCTTACTGCGCTTCGATTGTGTGCGTACTGCTGCAATATTGTTAACGTGAGTCTTGTAAAACCTTCTTTTACGTTTACTCTCGTGTTAAAATCTGAATTCTTCTAGAGTTCCTGATCTTCTGGAGATACACATGATACTCTACCATCGATGGATCTGAGTCT
+
:BCC@CCCCCCCCBBBBBBBBAAAAAABBBBA=?@?@9@B>A?:::AAAA?ABA:959=AA??<??BCBBBBBA;75566(5:49=@@7@CBB?BBE??>076=???<@BAAA@>>:>>>5;7;>>>>>?A;A>>=:=<@==<>?AAA=>??>?:>>><AD=A:??A::;E>=:=>CCA5A9=46666(8>>>=188;:=>><:9/786(5;==A=A<::7:==?>>><A<@@?>>>:==A<@@AAAAA?>>>@AAAAAA<=8<888;894556666D@@?
@ATNG8:01767:01725
GATGGTAGATACTCGCTGATACACCCAGAAGATCAGGAACTCTAGAAGAATTCAGATTTTTAACACGAGAGTAAACGTAAAAAGAAGGTTTTACAAGACTCACGTTAACAATATTGCAGCAGTACGCACACAATCGAAGCGCAGTAAGGATGGTTAGTGTAACTAGCAAGAATACCACGAAAGCAAGAAAAAGAAGTACGCTATTAACTATTAACGTACCTGTCTCTTCCGAAACGAATGAGTACTACTCTCAGAGACACACTACCATCGATGGATCTGAGTCT
+
<==?<CCCCCCEB====CCCCBBBC=BBCAGCCB:97:=AAB>>>D?BB?C@:98@@@@@/@=??@@@@BBBAB8>=;;;;;*;B>C5;;;*:B@?9;69?CD@A>AACC?BAB?BBCBBCCCCCCCCCCDD@CCBB?BBDCBBAA>B>AEE@C?CCCCCC?BAA@?>8>A:@@A=ABA@@;<:9488888(8>9>888@ABCB<@=??==:>:=<D::8:C@??BB?B?BBD=BBC?AAABBBCCBBAABBBC?>>>A@<=>>A<ABA>>>B?BBBBBBBBDB
@ATNG8:01768:01680
GATGGTAGTGTCATATGAGAGTGTGTACTCATTCGTTTCGGAAGAGACAGGTACGTTAATAGTTAATAGCGTACTTCTTTTTCTTGCTTTCGTGGTATTCTTGCTAGTTACACTAGCCATCCTTACTGCGCTTCGATTGTGTGCGTTCTGCTGCAATATTGTTAACGTGAGTCTTGTAAAACCTTCTTTTTACGTTTACTCTCGTGTTAAAAATCTGAATTCTTCTAGAGTTCCTGATCTTCTGGGATGTGTGCGCAGTGCCTACCATCGATGGATCTGAGTCT
+
CCCC@CCCCCCCDDCCCBBBCCCBBACAAAAB@BCCC>ED?B@BCBBBBB@BBCCD@D?BB@@<A?BBCDA@@BA=?BBBB1BB>BBAB>BB@@>@CC=BB?BABCBC@CDCCCCCC@DDD<A>BCCBBCCB?BDCC@CCCCCCBB?BBBBCCBC?CCC@CC=?=?BCCCBBC@=@9999*9=?9:::::*:AAAC>BBBBBBCCCC7;;;;*;@@AB@B?BC@BBBBCCC?C?BBACCC?AABB=B9:9B@@ABBBBBBB?B@@<@@BBBCC@BBBBBBBBBB
@ATNG8:01770:01708
GATGGTAGCTCTGCTCTGACTCTCGTACTCATTCGTTTCGGAAGAGACAGGTACGTTAATAGTTAATAGCGTACTTCTTTTTCTTGCTTTCGTGGTATTCTTGCTAGTTACACTAGCCATCCTTACTGCGCTTCGATTGTGTGCGTACTGCTGCAATATTGTTAACGTGAGTCTTGTAAAACCTTCTTTTTACGTTTACTCTCGTGTTAAAAATCTGAATTCTTCTAGAGTTCCTGATCTTCTGGCGCTCTGTCACGTCTGCTACCATCGATGGATCTGAGTCT
+
////)/799:;;;666==<?@;995<<99::=4;594)5;8;79>6956:7;;;;:.4.498839754555545=055<<<+=A:>=??5<455.5557<<7:99:45.55599::;7;;=7:7665<665?9<<<<065<555=655<<=<<==6;:;6=?04-7=9595;995:9999&5.67<<???*;;;9:1;5559;::55.4444$4;;<<8<7;?<@<A999A?C?A@@@@>;98::B>BB:::@CBBCC;99??>@=:88????=AA@@CB998@
@ATNG8:01729:01777
GATGGTAGTATAGAGCTCTACATAGTACTCATTCGTTTCGGAAGAGACAGGTACGTTAATAGTTAATAGCGTACTTCTTTTTCTTGCTTTCGTTGTATTCTTGCTAGTTACACTAGCCATCCTTACTGCGCTTCGATTGTGTGCGTACTGCTGCAATATTGTTAATCGTGAGTCTCGTAAAACTTCTTTTTACGTTTACTCTCGTGTTAAAATCTGAATTCTTCTAGAGTTCCTGATCTTCTGGTATACACACTCGCTCGCTACATCGATGGATCTGAGTCT
+
;;;;6;:;>;AABCDLAAAC>BA@@<0//;??:BBDC>BB?B?BAAABAA>ACBBB?B@BBBC?@<@A?>>@>@A;>>AAA/==4<;;:09>>;?AAA<8738:;A==:>@@@AAAA;A;=9>;888=<<=>=AA@@:>>=;?????AA======9==879969*//88779?858>:===-53358999*///>>6:753;<36/.(---'--..3.32772867555:6:6;:97>=<A==:=@BCBAA;;:A>=<?<<<==@@AA<<=5:::=>>:;;?
@ATNG8:01734:01778
GATGGTAGCGAGCGAGTGTGTATACCAGAAGATCAGGAACTCTAGAAGAATTCAGATTTTTAACACGAGAGTAAACGTAAAAAGAAGGTTTTACAAGACTCACGTTAACAATATTGCAGCAGTACGCACACAATCGAAGCGCAGTAAGGATGGCTAGTGTAACTAGCAAGAATACCACTAAAGCAAGAAAAAAGAAGTACGCTATTAACTATTAACGTACCTGTCTCTTCCGAAACGAATGAGTACAGAGAGTACGATATGTCTACCATCGATGGATCTGAGTCT
+
>?;;7;===BBCBBBBDFFCCCCBA?BCCADDBABB@B?BBBBBCC?BB?B>A@A@@@@@0@=BCGCCDDECBB<AAAAA@A,AB=A5;;;*:B@=@A??BCBBA@C@BB>@@C>BBABBBBBBBBDCCCCB?BC?@??BA@?@??<@=AAA>BBBBBEBB?BBBBBB>BB?@@@9==9982:?>;==????';@<<///@@B@@;?;?@AF8;7;ABBB>BBAABBB>A=:::-;@><@AAABCBBBDC@AABBBBBCCCCBB>>:?@>>?==7=@@@B;<;;;
@ATNG8:01736:01733
GATGGTAGCGCACACATAGATACAGTACTCATTCGTTTCGGAAGAGACAGGTACGTTAATAGTTAATAGCGTACTTCTTTTTCTTGCTTTCGTGGTATTCTTGCTAGTTACACTAGCCATCCTTACTGCGCTCCGATTGTGTGCGTACTGCTGCAATATTGTTAACGTGAGTCTTGTAAAACCTTCTTTTTACGTTTACTCTCGTGTTAAAAATCTGAATTCTTCTAGAGTTCCTGATCTTCTGGTCTACTACACTGTACTCTACCATCGATGGATCTGAGTCT
+
49557<<=BCCGDCCCCD@@@BCCCBBBBBBB??AAJ>CCAB?BBBBBBB@CCCCC@C?BBBB?C?CCDCBBBAA9??@@@1?@?CBCC?AABB>B;<7;C=@@CBBCACCECCCBB>ABB=@=BBBAAAACB?B@@=AAAACC;;;FDC@A;;<@DCD@CC@C?BBDFCBCCCACBAAA7@<@>;;;;;*;BAAB;A@A@AABCBA=@@A@,@ABBB>A>BC@BBBBBBB@B@BCABAB=A?@<@AAABBBDC@@ADDDA@@00,0@00;@@<;;;?@D@A::
@ATNG8:01747:01742
GATGGTAGCACGAGTCACTCATATCCAGAAGATCAGGAACTCTAGAAGAATTCAAGATTTTTAACACGAGAGTAAACGTAAAAAGAAGGTTTTACAAGACTCACGTTAACAATATTGCAGCAGTACGCACACAATCGAAGCGCAGTAAGGATGGCTAGTGTAACTAGCAAGAATACCACGAAAGCAAGAAAAAGAAGTACGCTATTAACTATTAACGTACCTGTCTCTTCCGAAACGAATGAGTACCTCTCAGACGCTCGTCCTACCATCGATGGATCTGAGTCT
+
4955.5;>A::6<@@<<<<<666<>9=<<7:99955058:::///;6;86:6/0)///;;;+;5788888:=<<=6::<B>>>+@@=@4999&5<=:@A<A@CCBC?@>@C>BBB@BCBBBCCCCCCCDCCBB>BBCB>@AAABAA@<A?A::8;BBBCCCCAAAABBB?BB?BBC<???;:/:8708BDDC/??=A888@@A>=:==B???:>:<?BBC?BCAA@BC=A>ABB=BBB@BBBBBBC?BBA<<<DA@@>@AAA<A>=:>?@AAAA<A==>DAA:9:
@ATNG8:01759:01734
GATGGTAGTATCTGCACACTCTGTCCAGAAGATCAGGAACTCTAGAAGAATTCAGATTTTTAACACGAGAGTAAACGTAAAAAGAAGGTTTACAAGACTCACGTTAACAATATTGCAGCAGTACGCACACAATCGAAGCGCAGTAAGGATGGCTAGTGTAACTAGCAAGAATACCACGAAAGCAAGAAAGAGAAGTACGCTATTAACTATTAACGTACCTGTCTCTTCCGAAACGAATGAGTACACATCGTCTTGTCGTGCTACCATCGATGGATCTGAGTCT
+
=<55.599555555555::A@<>CC=@@B@C@:;;=8=17387777133.33898/////$/(/.58;:<78;;.6645599$5<7<.66055576666??>=A9=?CC?BBB?@??BCCCBCBCBB@@@@<@?>?<>AA;??;>6=8?::49@@?ABBB?BBBCAA<@C>@@B====9<3;792:>>5>@@@=>>>>>>BCB@B=AA@@<@@BAB@@=@@??BBF?B?ACD>DBB>AABABBC99:A;;8;;>AACD@<;>00+0=009AB?@?>>B??@@<
@ATNG8:01770:01765
GATGGTAGCTCGCTGATGATATCTCCAGAAGATCAGGAACTCTAGAAGAATTCAGATTTTTAACACGAGAGTAAACGTAAAAAGAAGGTTTTACAAGACTCACGTTAACAATATTGCAGCAGTACGCACACAATCGAAGCGCAGTAAGGATGGCTAGTGTAACTAGCAAGAATACCACGAAAGCAAGAAAAAAGAAGTACGCTATTAACTATTAACGTACCTGTCTCTTCCGAAACGAATGAGTACACACTCTCATATGACACTACCATCGATGGATCTGAGTCT
+
4><=8=<<BC??==DCJCCCBBBBC?BBD@CAA@9:6:=ABCCCCC?BB@B?@?@AABBB3B@DDABDBB?>>?8=<ABCCC5BB?B>BBB9BCC?C:::BBBCD@C@CC?AAA>@@BCDCDCCCCCCBBBC@CB@?=?A@@AB994;?BAA?ACBCBB??=?BBABB?AB>???<@@:88*555-667687%/;7;///@@CAA:>:<A??:=:>ABBB@CC;::AA>@<???9?@@=AACEBBBBBBBA=F<;;AACCBCBBBB?BBBCCBC?BBBBBCCCBB
@ATNG8:01771:01763
GATGGTAGTGCGTGAGAGAGAGACCCAGAAGATCAGGAACTCTAGAAGAATTCAGATTTTTAACACGAGAGTAAACGTAAAAAGAAGGTTTTACAAGACTCACGTTAACAATATTGCAGCAGTACGCACACAATCGAAGCGCAGTAAGGATGGCTAGTGTAACTAGCAAGAATACCACGAGAGCAAGAAAAAGAAGTACGCTATTAACTATTAACGTACCTGTCTCTTCCGAAACGAATGAGTACTATAGACTATCTGAGACTACCATCGATGGATCTTAGTCT
+
6BCB:BCEDCCCCCCCCCCCCCCCC?CBA?ABCBBB?A????BBBB?BB:>;>BBCBDDD+A>==9BB=?@@@C9A9@@@@?,@C>B5;;:*9<;9;@<=@@B9;;;@EF@BBB=@@BCBBBBCEDDCCCCC?BBCB?B??>BBBE@C@B@@>@CCDBAAB@BB@ABC@BB>@??288?A?;<;?:>>DDD/?@<@>>BCCCBD@C@BECC?C@CCA@@=@BBBBCC=A=???8?AA=ABABCDBAAA@@@778DDCCBCCCBAA>AAAACBC@CCAB>BCB?@
@ATNG8:01728:01791
GATGGTAGTCTCAGATAGTCTATAGTACTCATTCGTTTCGGAAGAGACAGGTACGTTAATAGTTAATAGCGTACTTCTTTTTCTTGCTTTCGTGGTATTCTTGCTAGTTACACTATCCATCCTTACTGCGCTTCGATTGTGTGCGTACTGCTGCAATATTGTTAACGTGAGTCTTGTAAAACCTTCTTTTTACGTTTACTCTCGTGTTAAAAATCTGAATTCTTCTAGAGTTCCTGATCTTCTGGACGACGCGCACTGACACTACCATCGATGGATCTGAGTCT
+
4B@@5;;BB>CCCDCCCCBBBCCCBBCCBB??=?CCJ>BB?BABBBBCCC?BBAA@?B?BBAB>B?CBBCAAABB>B@BBC1CC?BBBA<ABBC@CCC@BC?BBDCAC=BBBBACCD=BBC?C?CCCCAAAB>BAA@>CBBBCBBCCCCCCBBBB@CBB@BB?A?BBCCBBBBB@B@@@@4=9=;::9::*;D@AB>CBFCCBCCCC@DIDE3CBBBC@B@BC@BBBBBBD?B?BBBBBB<@@B?CCCGCBCCCCAAACCCCDBB?BCCCDBC@CBBCCCCBAA
@ATNG8:01728:01818
GATGGTAGCATCATGCATATCTCACCAGAAGATCAGGAACTCTAGAAGAATTCAGATTTTTAACACGAGAGTAAACGTAAAAAGAAGGTTTTACAAGACTCACGTTAACAATATTGCAGCAGTACGCACACAATCGAAGCGCAGTAAGGATGGCTAGTGTAACTAGCAAGAATACCACGAAAGCAAGAAAAAGAAGTACGCTATTAACTATTAACGTACCTGTCTCTTCCGAAACGAATGAGTACCTCTCAGACGCTCGTCCTACCATCGATGGATCTGAGTCT
+
A<9;055@@BBBBDCCCABBAAABC989B?C@@@::496?AABBBB=BA>A>AA?=6666)62669<;8=><=<19:BCCCC5@@?C=AAA7@BB?CCCBBBBAC?B?BB?BBB=??BBBBDDEECDBBB::::BAA@BBBBCCCF>A=A;;6;ACCCDCC?BBCCCB>AA=???799AAA8988488888(/928.//77956/89><<>=B=@?CCD@CECAAAB8:8:AD;B??>?@@AABB?BBBCB@@@@@A@===8=@@7<;@@@AB<AA@@???@A>
@ATNG8:01729:01829
GATGGTAGGTCATATGAGAGTGTGTACTCATTCGTTTCGGAAGAGACAGGTACGTTAATAGTTAATAGCGTACTTCTTTTTCTTGCTTTCGTGGTATTCTTGCTAGTTACACTAGCCATCCTTACTGCGCTTCGATTGTGTGCGTACTGCTGCAATATTGTTAACGTGAGTCTTGTAAAACCTTCTTTTTACGTTTACTCTCGTGTTAAAAATCTGAATTCTTCTAGAGTTCCTGATCTTCTGGATAGCGACGCGATATACTACCATCGATGGATCTGAGTCT
+
;@;=8<=@:=?>@@@@??>>>?DBBA?:?>?:?BCD=AA?A?AAABBCB?BCBBB@E78:>C@C?CA@@@@@?=:88898$2738>AA9;>>?<?>>:;;6;:@AAA;@@AA??<<:<>>9=9;99>>>>><AAAA<AAAA???@ADAAA@@>>::::<??<@<AA@=;>A@@:>;;::/:8<6<<>?>/==?>>5:;;;;;@===:9=<<,<///7175==8=@@@@@@;@<@D=<==:=@@<AAAA?AAA@@@>??@A:::@=BB=<;>@;>::::==@@@
@ATNG8:01735:01820
GATGGTAGTGTCAGTGCGCGTCGTCCAGAAGATCAGGAACTCTAGAAGAATTCAGATTTTTAACACGAGAGTAAACGTAAAAAGAAGGTTTTACAAGACTCACGTTAACAATATTGCAGCAGTACGCACACAATCGAAGCGCAGTAAGGATGGCTAGTGTAACTAGCAAGAATACCACGAAAGCAAGAAAAAGAAGTACGCTATTATCTATTAACGTACCTGTCTCTTCCGAAACGAATAGTACACATCGTCGTGTCGTGCTACCATCGATGGATCTGAGTCT
+
;>?C?BBDDCBCBA@@CBBBBAACC?CCC@CC@?@A=@=AABBBBC?BB?B?@>=88999(:;AA?AAACCAAD;A>;;:::*;B?E@CCC;CBC@A@@BCCCBB@C@CC@AAA=@?AABCCCCCCCDDCCA>CCBB<@@BAB@@@<?<?9969CABACCC?AACACB?BB>AAB=AA776(8<<788888(8><B>>>AAA>=:>AB@@@:<9<?<<=;?@>>>AA;A;@AD;D=>:>A>>>@A@@>AAAA@A@AA>888>>>;>??>A@@:@?>@@??===
@ATNG8:01744:01822
GATGGTAGCTCGCTGATGATATCTCCAGAAGATCAGGAACTCTAGAAGAATTCAGATTTTTAACACGAGAGTAAACGTAAAAAGAAGGTTTTACAAGACTCACGTTAACAATATTGCAGCAGTACGCACACAATCGAAGCGCAGTAAGGATGGCTAGTGTAACTAGCAAGAATACCACGAAAGCAAGAAAAAAGAAGTACGCTATTAACTATTAACGTACCTGTCTCTTCCGAAACGAATGAGTACACACTCTCATATGACACTACCATCGATGGATCTGAGTCT
+
6@@B>BBCCBCCCBBCCCBBCBBBB?BBB?CAA;:9?B=@ACBBBC?CC@C?889@@@@@1@=BA@BBC@@@@B:@;@@AA?,;:5;;AAA7B@B?CBBACAAAA?A?BC?BBB?BB?>@DCEEDBBBCD@@=@@A@=??@@CA?>9@>A?@=@@??DCBB?BAAAAA=??:?@?8<<977)2774::;;<<'<@:?888ABACC5818===8=9=>AAA?ACAAABB?A?:::7:AB>BBBBBBAAA>?>?A???D=AABBBBBB?CCCCCCD@B???BAABE@
@ATNG8:01748:01816
GATGGTAGGACGAGCGTCTGAGAGGTACTCATTCGTTTCGGAAGAGACAGGTACGTTAATTGTTAATAGCGTACTTCTTTTTCTTGCTTTCGTGGTATTCTTGCTAGTTACACTAGCCATCCTTACTGCGCTTCGATTGTGTGCGTACTGCTGCAATATTGTTACGTGAGTCTTGTAAAACCTTCTTTTTACGTTTACTCTCGTGTTAAGAATCTGAATTCTTCTAGAGTTCCTGATCTTCTGGGCAGACTCTCACACGCCTACCATCGATGGATCTGAGTCT
+
5@:;7<=B?@CAABCC@@ADDFCC?CCCCCAA<ABBB<BD@D?CCCCCCB@CDDBB?B?C?CC?C?CCDD?@@CC?AAAAA1AB?BBBE>CCBB?CCC=CD>@@@CBC@CDDBBBBC?CBB@B?BCCCCCBC?CBCC@CAAABBBBCCCBBBABB?CBB>BB?BBBCCBBBBBACA@AA7@;@;:::::*;CDDJ=CCCCCDBBBB@D@DC@CBBBE?B?AC?BBBBBBB>B>BBBBB@=@?AA<ABCBCBBBBBBAABC@E??=?BBBBBC@CB@ABCCA?>
@ATNG8:01751:01788
GATGGTAGTGCGTGAGAGAGAGACCCAGAAGATCAGGAACTCTAGAAGAATTCAGATTTTTAACACGAGAGTAAACGTAAAAAGAAGGTTTTACAAGACTCACGTTAACAATATTGCAGCAGTACGCACACAATCGAAGCGCAGTAAGGATGGCTAGTGTAACTAGCAAGAATACCACGAAAAGCAAGAAAAAGAAGTACGCTATTAACTATTAACGTACCTGTCTCTTCCGAAACGAATGAGTACATAGATATACGTATAGCTACCATCGATGGATCTGAGTCT
+
9::@<AB?@CCA<;EELCBBBCBBC?ABA@CAAA@?<?9BBBBBBB?BD?B=??BBCCCC+;5:::;88999;=38644444$596;.555&5<<8<;;;666BB?B?AA?ABB@CB??ABBBCCCDDDBBB?@@?@=@@AAAAA@=A>A<;8;CCACACC?BB998B@A@>A;717/////&...(.6666)663:;::22255/5/588:.5.57CCD>@@@A???4938??9>?>=>>??BBABBB??;A@===???;;;@8938==>@AA=A??>>>@>>?
@ATNG8:01751:01789
GATGGTAGATACTCGCTGATACACCCAGAAGATCAGGAACTCTAGAAGAATTCAGATTTTTAACACGAGAGTAAACGTAAAAAGAAGGTTTTACAAGACTCACGTTAACAATATTGCAGCAGTACGCACACAATCGAAGCGCAGTAAGGATGGCTAGTGTAACTAGCAAGAATACCACGAAAGCAAGAAAAAGAAGTACGCTATTAACTATTAACGTACCTGTCTCTTCCGAAACGAATGAGTACACACTCTCATATGACACTACCATCGATGGATCTGAGTCT
+
>=6626=?CBDA<;;;;BCCBABAC<?@B?A@@@99196=?AAABB999=A;@@A<?===*=255555999;;>155;>@??+69164;9;0;==9B6655<<>>7:7:;<??@788??BCCCCCCDCCCCB@CCCD@B??????B=A=@@@<@BBBBBBC@CAAAAB@CC@9:999:AAA98863:==?@/9=5;///>9=<=:=;>A;;6;7;ADDF@BC@@@BB?B?CCD>CBB?B???CCBBACBBB>>AAA?BBCCBBAA@BCCBCBA>A:::BAAABA
@ATNG8:01754:01812
GATGGTAGTATAGAGCTCTACATAGTACTCATTCGTTTCGGAAGAGACAGGTACGTTAATAGTTAATAGCGTACTTCTTTTTCTTGCTTTCGTGGTATTCTTGCTAGTTACACTAGCCATCCTTACTGCGCTTCGATTGTGTGCGTACTGCTGCAATATTGTTAACGTGAGTCTTGTAAAACCTTCTTTTTACGTTTACTCTCGTGTTAAAATCTGAATTCTTCTAGAGTTCCTGATCTTCTGGGCAGACTCTCACACGCCTACCATCGATGGATCTGAGTCT
+
AABB>BBCCCCCBBCECDCCACCCCCCBBBBA=@@??8??;@?AAABBBB?BBBBB?A?ACAA>A;A?>>><=>A<AACDD/<=<><AA:@@>A;A==8=A5<8:;AA;>>@@@@@@:?>?<@<?AA?===A;>>>C5;;??>=<<<<<AA>@>@<:;:<@@<@=A<<<ABA@@<@>=>>2=9=8:6666)6:999*--333377-/(///(.8:;C:>:==3;===7775:176>9:=///>@6=966::667=@=B>?:??D>>==>>>=:>A?@?@8889
@ATNG8:01755:01793
GATGGTAGAGTATCATGTGTATCTCCAGAAGATCAGGAACTCTAGAAGAATTCAGATTTTTAACACGAGAGTAAACGTAAAAGAAGGTTTACAAGACTCACGTAACAATATTGCAGCAGTACGCACACAATCGAAGCGCAGTAAGGATGGCTATTGTAACTAGCAAGAATACCACGAAAGCAAGAAAAAGAAGTACGCTATTAACTATTAACGTACCTGTCTCTTCCGAAACGAATGAGTACTACTCTCAGAGACACACTACCATCGATGGATCTGAGTCT
+
////)/99<<>@>;;;;;;;>555?7?:<8;?@>AA>B@AABAA@@4;;5;5;C;;;995$58<<666<:;:99///////&//)/)44)4445889997:---0--(-795:8<<??CB;9:B969@=;@@00-0;;::83714399=:??AA@BBB@B@@?A@<??399</37377)335466666'22+22229:9:<:;5::8818:=<B;;7;CB@@AB;?9:::-9@?:?>@CBBFCCCA???:99?AABBB@@@A<8867>=B=A@?@@@@@A?
@ATNG8:01755:01803
GATGGTAGGTGCACATGAGTGTATCCAGAAGATCAGGAACTCTAGAAGAATTCAGATTTTAACACGAGAGTAAACGTAAAAAGAAGGTTTACAAGACTCACGTTAACAATATTGCAGCAGTACGCACACAATCGAAGCGCAGTAAGGATGGCTAGTGTAACTAGCAAGAATACCACGAAAAGCAAGAAAAAAGAAAGTACGCTATTAACTATTAACGTACCTGTCTCTTCCGAAACGAATGAGTACGAGAGTCAGAGCAGAGCTACCATCGATGGATCTGAGTCT
+
5555066?9<<@@>??==B@@<<00)/;;3/85;<;8A@A@AAA:;49@=@=@A@;;;;.99>>A996;;>CC9@9;9999'9924244(4::54433999::7<7<<6:>>9>BA@ACABACJGBAADE@DB;;;;CBC:::B?B@CBC?A:;9BCBB@BB@?=@;=;68?;,333333&222-566665$625'275569952+512525-5277=9929B999??<@?BBD>CAA=>??A???=>=878=AAA>>>?>>?A=>9>655>>CADBBBBBDBAA
@ATNG8:01759:01805
GATTAGTATAGAGCTCTACATAGTACTCATTCGTTTCGGAAGAGACAGGTACGTTAATAGTTAATAGCGTACTTCTTTTCTTGCTTTCGTGGTATTCTTGCTAGTTACACTAGCCATCCTTACTGCGCTTCGATTGTGTGCGTACTGCTGCAATATTGTTAACGTGAGTCTTGTAAAACCTTCTTTTTACGTTTACTCTCGTGTTAAAAATCTTGAAATTCTTCTAGAGTTCCTGATCTTCTGGGCAGACTTCACACGCCTACCATCGATGGGATCTGAGTCT
+
=6605<=9:;CCDBA;;;;?@@@@@AAAAA?BBCE>BB?B?BBBBBA@>AB????B>AACB?B?B??@??=<<48867'264:?:>076722:;;:>?388>@==:>?@@@AAA=A?>0708:;==::;=ABAC=CBC@@??>>>@?B@>?>7;;?;>>;><@@A>>>A>>9>;;;;/77;766767)77777.777------=7;;;;*6//(///'/09739>>>8889>:@@>==>7=>AD;AAA?>?=AABBAAA8>>@<===::6660777===:>>?
@ATNG8:01762:01788
GATGGTAGTAGTACACTAGTCATACCAGATGATCAGGAACTCTAGAAGAATTCAGATTTTTAACACGAGAGTAAACGTAAAAAGAATGTTTTACAAGACTCACGTTAACAATATTGCAGCAGTACGCACACAATCGAAGCGCAGTAAGGATGGCTAGTGTAACTAGCAAGAATACCACGAAAGCAAGAAAAAGAAGTACGCTATTAACTATTAACGTACCTGTCTCTTCCGAAACGAATGAGTACTGTATCTATGTGTGCGCTACCATCGATGGATCTGAGTCT
+
5B;;26==DCC@?==?;??@=B<BC@CCCGCCAA@B=@:;;ED@@@@@?<@>@@@?===<,;8??@BBB@==@A8000@EGG0AA;@:;9:&:FF@CAAADBCBD=@=;;6;BB=?@BCCDCCCBBBB@@AC@CCAA?ABCBBAAB?C?BBB?AAACCDBB=@?B@@@<9948>>?CBBBB:988:=ADDD.;;5:888==;;::>;>=>>=B<??@@@=A@@CBA@;?===>6=@?:???BAAAABACBB9::@DBBBB=66//*/99:=:?<?A@@ABAAAC
@ATNG8:01762:01792
GATGGTAGGTGCACATGAGTGTATCCAGAAGATCAGGAACTCTAGAAGAATTCAGATTTTTAACACGAGAGTTAAACGTAAAAAGAAGGTTTTACAAGACTCACGTTAACAATATTGCAGCAGTACGCACACAATCGAAGCGCAGTAAGGATGGCTAGTGTAACTAGCAAGAATACCACGAAAGCAAGAAAAAAGAAGTACGCTATTAACTATTAACGTACCTGTCTCTTCCGGAAACGAATGAGTACGATGAGATCTCGTGTGCTACCATCGATCTTGGTAAGTCT
+
49BC?CBB=66>CC@;;;BBDDECC??>?:=:;:934=7;<=<<<@;;;7;7:>995::<+<8AAC@>>@9909?6?=;9999$9>39.444&4883883339933448==488;68;=;@A@BCCAAABCCB@EDCC>@?BBBBBB=A=A@?;@A@A@A@@?AAABBB?CB<???<@@@@@9<994//////%-92----8;@>>;>;>>@@<@<==BBB?BBBCBCB@D:;;;C=@AB=AAC:;:BBBBBCCCCBBAA;;:;;=>?;=>>A??@A;><<>:B???
@ATNG8:01765:01810
GATGGTAGATACTCGCTGATACACCCAGAAGATCAGGAACTCTAGAAGAATTCAGATTTTTAACACGATAGTAAACGTAAAAAGAAGGTTTTACAAGACTCACGTTAACAATATTGCAGCAGTACGCACACAATCGAAGCGCAGTAAGGATGGCTAGTGTAACTAGCAAGAATACCACGAAAGCAAGAAAAAGAAGTACGCTATTAACTATTAACGTACCTGTCTCTTCCGAAACGAATGAGTACTATAGACTATCTGAGACTACCATCGATGGATCTGAGTCT
+
:=<<8=DFBCDCCC??BBAA@@BBD>BAC?DCCC:94::??@ABBB?BD?D?A@678DCF/@;@BA?@@AC???9=;@BIEI2@A=A2::9&9;;6666<=A@@B?B?BCADCC?CCBBC@ABABCBBBCCC>AA::9:DCCBB??9@<??@<@BBABBBC@CBBBBB?BB?ABB=@@?;:/9984<;=<=.<A<?<;;AABBD;@;??AA9=9=<AAB?BDCBBBB?B@BBB>BBB?AAAABBCC@A>BC::;@BBBBBBBDBB?B899BBB@BAAABBBAAA
@ATNG8:01770:01809
GATGGTAGCATCATGCATATCTCACCAGAAGATCAGGAACTCTAGAAGAATTCAGATTTTTAACACGAGAGTAAACGTAAAAAGAAGGTTTTACAAGACTCACGTTAACAATATTGCAGCAGTACGCACACAATCGAAGCGCAGTAAGGATGGCTAGTGTAACTAGCAAGAATACCACGAAAGCAAGAAAAAGAAGTACGCTATTAACTATTAACGTACCTGTCTCTTCCGAAACGAATGAGTACTATGTAGAGCTCTATACTAATCGATGGATCTGAGTCT
+
BB=B@BBBBBCBBBDDCBBA@@???9>CB?BBB???=A=AACBBBB?AA?C?BBB@@@@@.@<@>>;;;>?>DD:=>BBBBC5BA>C5;;;-;BB?CBBBAA@?@;@9;;59>@;?ABBBCCC;;;CCDBBB@BA@@=@??@AAAA=A@B;<7;BA@@BAA=A@@@<<8?<9<>@399@?A99:::=BCCB/CD=@>>===>88189>::::=:==BBB@B@@@@BB@C@DHD>B::4:??@BBABBBACEBA;;;???:;;;;7;??BDD;??BB???;<;
@ATNG8:01772:01823
GATGGTAGAGTACAGTGTAGTAGACCATAAGATCAGGAACTCTAGAAGAATTCAGATTTTTAACACGAGAGTAAACGTAAAAAGAAGGTTTTACAAGACTCACGTTAACAATATTGCAGCAGTACGCACACAATCGAAGCGCAGTAAGGATGGCTAGTGTAACTAGCAAGAATACCACGAAGCAAGAAAAGAAGTACGCTATTAACTATTAACGTACCTGTCTCTTCCGAAACGAATGAGTACTACTCTCAGAGACACACTACCATCGATGGATCTGAGTCT
+
;<==9=>?<;;<=======;;:;;;5:=?7;<9=>?8?:??>>>>B@DD>A=@A???@@>)828889;@@@@@G9>>;:999)9;4:/555&278378;;/./795959@=?;928/..8---3...;;:996859905356---6(,(,--(-...::8:39=867<456-522+2558199707799)--(-3259;9::9@<@AAA:959///=9<=<?@?>8=7:::/:::4:===>>?888=<<<???@>==>9988=:<BAA>>><@????;:;??
@ATNG8:01773:01826
GATGGTAGTATCTGCACACTCTGTCCAGAAGATCAGGAACTCTAGAAGAATTCAGAATTTTTAACACGAGAGTAAACGTAAAAAGAAGGTTTTACAAGACTCACGTTATCAATATTGCAGCAGTACGCACACAATCGAAGCGCAGTAAGGATGGCTAGTGTAACTAGCAAGAATACCACGAAAGCAAGAAAAAGAAGTACGCTATTAACTATTAACGTACCTGTCTCTTCCGAAACGAATGAGTACATAGATATACGTATAGCTACCATCGATGGATCTGAGTCT
+
---.(-5:=:99;95559::::;>>7>>@5999:9>-7133:3339.3/384----(-:::,=00/37<7;557:358?BCAD2;;5929:909DD?C;99995:?=@AA?;@::4:???@CDABBDDBBBCC@CABA?BCBABBBB=A=A::6;BB@AA>?=?AAA9978A<@?>:>=??>47//(/8889*761:;9<>AB8868=BCAA=A;><@@@<@B@@@A@;?;:99.9>>9???ABBCCCBBB>AAAABBBB???AAB<>677<<=;@@@@AAA@?@
@ATNG8:01775:01812
GATGGTAGGCGTGTGAGAGTCTGCCCAGAAGATCAGGAACTCTAGAAGAATTCAGATTTTTAACACGAGAGTAAACGTAAAAAGAAGGTTTTACAAGACTCACGTTAACAATATTGCAGCAGTACGCACACAATCGAAGCGCAGTAAGGATGGCTAGTGTAACTAGCAAGAATACCACGAAAGCAAGAAAAAGAGTACGCTATTAACTATTAACGTACCTGTCTCTTCCGAAACGAATGAGTACGTGTGCGACGTGTCTCCTACCATCGATGGATCTGAGTCT
+
<ABB7;;DADDCCCBBCCCCCCCCC>CCC@BC::<CHD?BACBBBA>>>9?;<>><<?>?.??ABBBCB?@@BC=@=88888(8:481888,6=><AA??????A:<6<?9:::;>>@@@@AAAA?>><===:=>>@<?>?@>==A;B=A::7;A????AA<AAA@@@<@A;<==7;9>@=2:9969====,///:9:?A;;;=D=B>>>:<9<?<<>=AA?>=>>9>;?>A:??>:@==>;;;A@????>>>>>@>>::7:>>:?:::::?:?=>=@???>>
@ATNG8:01728:01833
GATGGTAGACACGTGTGCTCTCTCGTACTCATTCGTTTCGGAAGAGACAGGTACGTTAATAGTTAATAGCGTACTTCTTTTTCTTGCTTTCGTGGTATTCTTGCTAGTTACACTAGCCATCCTTACTGCGCTTCGATTGTGTGCGTACTGCTGCAATATTGTTAACGTGAGTCTTGTAAAACCTTCTTTTTACGTTTACTCTCGTGTTAAAAATCTGAATTCTTCTAGAGTTCCTGATCTTCTGGGATGTGTGCGCAGTGCCTACCATCGATGGATCTGAGTCT
+
9A;906<AAACCCBAAAA@@;55:=BACCB@@=@@?A=BD@C@AAAAAAB@BBBDB@C?BBBB<?<?CBAA?;7;6=<<;=+::49688)5>>=5;:A<AB=A===A?;?AA@@@<<8>@A<@<>>=<:;;A<@ABD:==AAAB???@A@@>>>A<;;;=AB<A<A@@>?AAAA<?@@@@5@<@7;=>?>.>?>>?7?@???ABA><37777(879:?:?>AA<>>??B==:<<A@???A477>>4;///=;99;:?=>>><>@B=@>>>@;;5=666999>==
@ATNG8:01734:01836
GATGGTAGTATCTGCACACTCTGTCCAGAAGATCAGGAAACTCTAGAAGAATTCAGATTTTTAACACGAGAGTAAACGTAAAAAGAAGGTTTTACAAGACTCACGTTAACAATATTGCAGCAGTACGCACACAATCGAAGCGCAGTAAGGATGGCTAGTGTAACTAGCAAGAATACCACGAAAGCAAGAAAAAGAAGTACGCTATTAACTATTAACGTACCTGTCTCTTCCGAAACGAATGAGTACATAGATATACGTATAGCTACCATCGATGGATCTGAGTCT
+
9<77)//9:9>@///::::=::;;?7:BB=@@:;9@288(77339;;6=<6;<77777733$33896===;<<>@9==BBBAB0@A?A?CHK<CCCACBBBAAB;;5;5;A=@BC>AACGCCBBCBBCCCC@@>@CDD=??BB?@@A;A=A::6;BAABCCCAABB@@A@CC@>>><>>BBB==;:4:::::*//)////;:>??<?=?====B=@@CCC@CCA:9:@;@=AAB=AAA????BBBCBBBBA>========>A??@D<;:;A@@@=???@@@@>>>
@ATNG8:01738:01848
GATGGTAGCGCACACATAGATACAGTACTCATTCGTTTCGGAAGAGACAGGTACGTTAATAGTTAATAGCGTACTTCTTTTTCTTTGCTTTCGTGGTATTCTTGCTAGTTACACTAGCCATCCTTACTGCGCTTCGATTGTGTGCGTACTGCTGCAATATTGTTAACGTGAGTCTTGTAAAACCTTCTTTTTACGTTTACTCTCGTGTTAAAAATCTGAATTCTTCTAGAGTTCCTGTTCTTCTGGCTCTCGTAGACAGATACTACCATCGATGGATCTGAGTCT
+
5;==8==@@@@DABBBCCDDDHBB@@@AAABB?BCDD?CFACABCCEBBB@CCBAB?B?BBBA?C@CCC@@@@BB;::9:9)9:9(79=:4==CC@C@FACC@AAACCEACCBBBABJADBB?C@CCCCCCBC?BBAA=BCCCCBGBBCBBBBCBA>;;;:@>;@?BABBBBCBB?A;;;;.;;@=@BCCC3CCAAB;A@AABADCFI@EFIH5D;;<D=B=A@<;;;ABBC?C?CCB<??<@?C@CC;;;CBCEDCC;;<;AEAB@BA@@@993999:B:::??
@ATNG8:01748:01866
GATGTAGCTCTGCTCTGACTCTCGTACTCATTCGTTTCGGAAGAGACAGGTACGTTAATAGTTAATAGCGTACTTCTTTTTCTTGCTTTCGTGGTATTCTTGCTAGTTACACTAGCCATCCTTACTGCGCTTCGATTGTGTGCGTACTGCTGCAATATTGTTAACGTGAGTCTTGTAAAACCTTCTTTTTACGTTTACTCTCGTGTTAAAAATCTGAATTCTTCTAGAGTTCCTGATCTTCTGGGCAGACTCTCACACGCCTACCATCGATGGATCTGAGTCT
+
BHC=B=CCB?CCGGCCCCECGC;;;BDC???=>BA><==8=9A@?@B@B=BC@;??C=@@@@<B>CCDDCA@?B;??=>>,9924=@A9AABC>AAA?BC8;;ABACAAA>>000@:@00-;9A@;;;BAA?BBCC@DBCBBCGBB@A@DC???@CBC?BB@B=??BC;=<BB@A;;;;.;>B>AAAC@,@CAAB>BGCCICCCBC5;;;;*;??;;5;?@A=ABBBBAA=A>??BBB@?AABB>CCCCCC;;<CCCABB?C;;7;AAAAAC?BCA@@@@@??
@ATNG8:01759:01872
GATGGTAGTCTCAGATAGTCTATAGTACTCATTCGTTTCGGAAGAGACAGGTACGTTAATAGTTAATAGCGTACTTCTTTTTCTTGCTTTCGTGGTATTCTTGCTAGTTACACTAGCCATCCTTACTGCGCTTCGATTGTGTGCGTACTGCTGCAATATTGTTAACGTGAGTCTTGTAAAACCTTCTTTTTACGTTTACTCTCGTGTTAAAAATCTGAATTCTTCTAGAGTTCCTGATCTTCTGGACAGAGTGTGCAGATACTACCATCGATGGATCTGAGTCT
+
6<BA;;ACB?CCCCCCCCCBCCCBCBBBBABB?BCCJ@CD?B?BBBDBBB@CCCCA?C?BCBB?C?BBBCBDBBB@ACDDD2CC?CBAB<ACBB?BBB>AA<@@ABCC@CDCCBBBC?BCC@C@DDCBAA@@=@BBC@CBBBCCCBB@@@AAAAB?@??=?C?B=??@@CBCCC@@@@BB7A=A=;;;;;*;CCCI>BADABBCCCD@CCCE5D;<;C@CAFD?BBCBCAA>A?ACBBBB>A@B?BCCCCBBCCAAACBBBA?@B?B??@CCC?CCBBBBBBBB
@ATNG8:01768:01868
GATGGTAGAGTATCATGTGTATCTCCAGAAGATCAGGAACTCTAGAAGAATTCAGATTTTTAACACGAGAGTAAACGTAAAAAGAAGGTTTTACAAGACTCACGTTAACAATATTGCAGCAGTACGCACACATTCGAAGCGCAGTAAGGATGGCTAGTGTAACTAGCAAGAATACCACGAAAGCAAGAAAAAGAAGTACGCTATTAACTATTAACGTACCTGTCTCTTCCGAAACGATTGAGTACACACTCTCATATGACACTACCATCGATGGATCTGAGTCT
+
;CAA<ABBCCCCCBBBCCDDCBBBB?BBA>BBDD@@<@?CCCCBDD@FE<@>@CCDCCCC1C@CCCDDDDCCC@9??:::::*;C>A4<;;4:B@?BBBBBCCBB<A>AC@CBB<@?AABBBBCCBBBCCCCC@DBB>AABBBBBC>B=B??>?CCCBBBB?ABBBAB>BC>@@@<@@@@>9>6607>>?@/??;?888@@@BC=A:A@@@<><>AECC@CCBCABB>@>@CC;C:;9>ACCCBABCCBBAABBCCAAACBB@A@>BBB@@CD@BCAAABBBBB
@ATNG8:01777:01862
GATGGTAGTCTCAGATAGTCTATAGTACTCATTCGTTTCGGAAGAGACAGGTACGTTAATAGTTAATAGCGTACTTCTTTTTCTTGCTTTCGTGGTATTCTTGCTAGTTACACTAGCCATCCTTACTGCGCTTCGATTGTGTGCGTACTGCTGCAATATTGTTAACGTGAGTCTTGTAAAACCTTCTTTTACGTTTACTCTCGTGTTAAAAATCTGAATTCTTCTAGAGTTCCTGATCTTCTGGTATGACTAGTGTACTACTACCATCGATGGATCTGAGTCT
+
6BB=9CAAACCDCCCDCCAABCDCBBBBBB@A>@CCJ>ED=C@AACCCBB@BCCBA=B@CBB@=A?BBBCCCCCD=??<<<,<>;ABDD>BBCD@BCCACC?CCBBBC@BBCCBBBB?BCC>?=ACAABBBC?DCCC?CBBBBBBBCCCBBBBBB?BBB=@A=@=@BCCBBBDDABBCCC:A;A;;;::-;BBBC>BAAAAABBBA=@@@@0@A@AA=@=@A>ACCBAAB@D@CCBBBB@BBB@CCCCABBCCBBDDCBBBBBB?CB@@@BB?BBBBBBBB?>
@ATNG8:01743:01896
GATGGTAGCGCGACGAGCGTAGACCCAGAAGATCAGGAACTCTAGAAGAATTCAGATTTTTAACACGAGAGCAAACGTAAAAAGAAGGTTTTACAAGACTCACGTTAACAATATTGCAGCAGTACGCACACAATCGAAGCGCAGTAAGGATGGCTAGTGTAACTAGCAAGAATACCACGAAAGCAAGAAAAAGAAGTACGCTATTAACTATTAACGTACCTGTCTCTTCCGAAACGAATGAGTACAGAGAGTACGATATGTCTACCATCGATGGATCTTAGTCT
+
==??:BBCCCCCCDCCBCBBBCCBB=ACC@DBBB??=??BBBBBBA?CC>A>BBBBBCCC3B?@@?B==<<@@@8@B;;;;;)<@=@5;;;*9BB9;;69CCCBD@B@CC@CBD<A@BBBBBCCCCCEBBCD?CCBB?CBBABB@@>B@DCC?CBABBBBC?BABBBB>AB@BCC?BBA@@9?==9==<=<.;=:>;;;>>>AA8:7;BAA<>;>BCCB@C:;;BBB?B@BCC>CCB@BBCCBBAA@CCBBBBBBBBBBBBAA<@<@AAAAAA<A@AA;=?=>>
@ATNG8:01747:01917
GATGGTAGTGTGTCTCTGAGAGTAGTACTCATTCGTTTCGGAAGAGACAGGTACGTTAATAGTTAATAGCGTACTTCTTTTCTTGCTTTCGTGGTATTCTTGCTAGTTACACTAGCCATCCTTACTGCGCTTCGATTGTGTGCGTACTGCTGCAATATTGTTAACGTGAGTCTTGTAAAACCTTCTTTTACGTTTACTCTCGTGTTAAAAATCTGAATTCTTCTAGAGTTCCTGATCTTCTGGGATGTGTGCGCAGTGCCTACCATCGATGGATCTGAGTCT
+
:;//)//:55555:<<<CBBD000:/0//6/3,3<<>6<A@C?@@@BBBCABBBBB>B@CBCC>B?AB@<:5559.4444&49.44<<24455.6=?:@@:>>>BBCAGCCBBBBB@BCB@B>BB;;<;;;5;A;;5;A@AABBBBBAAB;;;B?AAA@EC?C=@@FA@@BBB>A@@@@3@5;4:;;;-9>559)9??@CBB@A=29999'9>?@B?B?CD?;;;<;;B?A?BCCCCC>A000,0000@AADBBBBBAA@A;;6;@@ACDFACBBCBBA???
@ATNG8:01748:01904
GATGGTAGCGCACACATAGATACAGTACTCATTCGTTTCGGAAGAGACAGGTACGTTAATAGTTAATAGCGTACTTCTTTTTCTTGCTTTCGTGGTATTCTTGCTAGTTACACTAGCCATCCTTACTGCGCTTCGATTGTGTGCGTACTGCTACAATATTGTTAACGTGAGTCTTGTAAAACCTTTTTTTACGTTTACTCTCGTGTTAAAAATCTGAATTCTTCTAGAGTTCCTGATCTTCTGGAGATACACATGATACTCTACCATCGATGGATCTGAGTCT
+
CCAA@B==BECCCCCBBBCCCCCBBBABBBBB@ABBD?EH?C@BCCCDCB?BDC@@=@?AA??=@@DDCCCBBBB>AADDD3CC>?>?G=CBBB?BAA<AC;A@@CCC@CBBBBDDC?CCC=C?CCCCCCCC@CCDB?CCBBCBCBCCAABBDDD@CAB?CB?B?BBCCCCBBB=@@@>>3>4::::::#;BBCI>EGCCBBCA?@5;;;;*;@BAC?B?AA?AAACCAA>A@BBCCCC>@@@=BCCCCBBAADACCCDFEC;;8;C???CC=B??>???999
@ATNG8:01753:01886
GATGGTAGGACGAGCGTCTGAGAGGTACTCATTCGTTTCGGAAGAGACAGGTACGTTTAATAGTTAATAGCGTACTTCTTTTTCTTGCTTTCTTGGTATTCTTGCTAGTTACACTAGCCATCCTTACTGCGCTTCGATTGTGTGCGTACTGCTGCAATATTGTTAACGTGAGTCTTGTAAAACCTTCTTTTTACGTTTACTCTCGTGTTAAAAATCTGAATTCTTCTAGAGTTCCTGATCTTCTGGCGCTCTGTCACGTCTGCTACCATCGATGGATCTGAGTCT
+
5:9;5;==9BAA;BB=@@<CCDFCBHDBCBAA>BACC>CD@C@;;;BBDGADBC;;;,:44<CC<B?B@@@A000>498:99'//+5<@@8>>:>7@@D@EK?:::DEFAC???BBBB?A@B<?;;;@A>>>?=;;<A=CBBBA@@@CAAAAABBB@BBB@@@>@@CCCCCCHCG@BCCBB3A=@5;;;;;*;:BCE=CAA996@999.4444$9;@==:>8=@<@@@AB@B?A>@==@><8<=@;@A;;;;;ACCBBBA@?@@?@>???AAAA?BBBBBBBBBB
@ATNG8:01758:01913
GATGGTAGTGATACAGATCAGACACCAGAAGATCAGGAACTCTAGAAGAATTCAGATTTTTAACACGTAGAGTAAACGTAAAAAGAAGGTTTTACAAGACTCACGTTAACAATATTGCAGCAGTACGCACACAATCGAAGCGCAGTAAGGATGGCTAGTGTAACTAGCAATTAATACCACGAAAGCAAGAAAAAAGAAGTACGCTATTAACTATTAACGTACCTGTCTCTTCCGAAACGAATGAGTACTGCGTCTCACTCTCCCTACCATCGATGGATCTGAGTCT
+
<===7;;<BABBCBA@DFCCBBBBA;;??<;BBBBC@B=AAB883<688.733;766666)6/336../;;;;;;06644444$4<5:5<==/=<=8<966>?BAC<?<??=@AC?BCAAABBD@AACBCCBA?@CCC@CCC@@000+0:>0945=:9;;00+///799)/)/389:58::::3:;8289>?>A'?@;<<<@>>>>D<A<886?;?;>@CCC?@@?@@AB@C?AAA9@=@=@??AABBBBBACBCBC;<;AAB;@;;6;A@AB@@=?@??BBA;99
@ATNG8:01760:01898
GATGGTAGATATATGCACGCTCTACAGAAGATCAGGAACTCTAGAAGAATTCAGATTTTTAACACGAGAGTAAACGTAAAAAGAAGGTTTTACAAGACTCACGTTAACAATATTGCAGCAGTACGCACACAATCGAAGCGCAGTAAGGATGGCTAGTGTAGCTAGCAAGAATACCACGAAAGCAAGAAAAAGAAGTACGCTATTAACTATTAACGTACCTGTCTCTTCCGAAACGAATGAGTACGTGTGACGTACGTGAGCTACCATCGATGGATCTGAGTCT
+
44>;5;<CCCCBC=@=BBBBBBCCABCB@BBB???9@89=9344=8==>C@9:8=>DDD.=:<=A:;:>?;;;1:=;;;;;*;B@CAFDF;CC@:A:69>@@>?>??CD@BAA<????@A@ACICCCDCCC@CBBB?BACCCCAA>B@CBB?B::;C???FCCDDAA@@C@B;:::BAAC>??=<899::(:>;>??@BCCCCAD?BBCC@C@CFD@@>@AAAAAA?C@CBC@BBB>>@BBBBB???B?BBBCBBCCBAAABBB?BAABBCC@AA@@?BBBBB
@ATNG8:01764:01896
GATGGTAGATACTCGCTGATACACCCAGAAGATCAGGAACTCTAGAAGAATTCAGATTTTTAACACGAGAGTAAACGTAAAAAGAAGGTTTTACAAGACTCACGTTAACAATATTGCAGCAGTACGCACACAATCGAAGCGCAGTAAGGATGGCTAGTGTAACTAGCAAGAATACCACGAAAGCAAGAAAAAGAAGTACGCTATTAACTATTAACGTACCTGTCTCTTCCGAAACGAATGAGTACGAGAGAGCACACGTGTCTACCATCGATGGATCTGAGTCT
+
6CCC@CCCCCCBBBBBBBBBBCCCC=BCC?BBB@>?<>=@AABBBC?CB?B?BBB??AAA/A;??AAABCB>>=8=?BCCCB5CC>C5;;<-:;;76966>===B>A>AC?@?A?CBBBBCCICCCBCCBAB@DDAA>ABA@@@?>9@?AAB@CCCCCDDC?AAACCC@BB@@>??BBAAA;;;;8=>=>>/>B=B>=>@@C?@<@:==@D<><>AA@A?BBACBB@<?<999.9?A<AACBBBCABBBB>>BBB@@AA?@???A<A=<=@@A<??@@@@A777
@ATNG8:01772:01906
GATGGTAGGTGCACATGAGTGTATCCAGAAGATCAGGAACTCTAGAAGAATTCAGATTTTTAACACGAGAGTAAACGTAAAAAGAAGGTTTTACAAGACTCACGTTAACAATATTGCAGCAGTACGCACACAATCGAAGCGCAGTAAGGATGGCTAGTGTAACTAGCAAGAATACCACGAAAGCAAGAAAAAGAAGTACGCTATTAACTATTAACGTACCTGTCTCTTCCGAAACGAATGAGTACGTGTGCGACGTGTCTCCTACCATCGATGGATCTGAGTCT
+
5>:;8=?FACBCB>>DBBBCCDB@@=?AA=BABBBC@D?AACDCBB?BC@C@BA?:::::*;=BBCCBBBCDCC=AA:;;;;*;@>A9@@@7@DB@@@?BBBBCC?C?CC?AAB@DC>>@BCCDCCCCBBBC?CCBB>A@B?@ABB?B@EBA>ACCCBBBB?A@@BBB>BB>BBC<>>BBA:;99166666(8:7;;::<:;;>1838AAC7;7;AAAA@DCBCBCB<@<@@>6@@?<?BCCDCCBBBB?>?AB@??BAAA=A>>:>AAAA>>;>A???BA;=<
@ATNG8:01777:01910
GATGGTAGTATATCGCGTCGCTATCCAGAAGATCAGGAACTCTAGAAGAATTCAGATTTTTAACACGAGAGTAAACGTAAAAAGAAGGTTTACAAGACTCACGTTAACAATATTGCAGCAGTACGCACACAATCGAAGCGCAGTAAGGATGGCTAGTGTAACTAGCAAGAATACCACGAAAGCAAGAAAAAAGAAGTACGCTATTAACTATTAACGTACCTGTCTCTTCCGAAACGAATGAGTACGTGTGACGTACGTGAGCTACCATCGATGGATCTGAGTCT
+
BAAA@BBCCDCCCDBC@A@DECDBB?ABB@CCBCBB@B@BBCAABC?BB?C@A??89888(9;ABCCBAAA??>8><>@AAA2@A>C2;;09BB<>999CB@@B>@?@C?CBB?AA??@BBCFCCCBBABB?BCBB<>>BBAA@C=A>B?@<@BAABBCB?BBBBBB@CC>AAD5::;;:/::<7<<<==='9<7<///==AAA<A;>>@C;>;>>A;;8;BA????;?<@@@8@??;?AABEDCCAAAABBBBCBBBBBBBBBB?BBBBCCD?@@@?AAAA==
@ATNG8:01777:01917
GATGGTTGATACAGATCAGACACCAGAAGATCAGGAACTCTAGAAGAATTCAGATTTTTAACACGAGAGTAAACGTAAAAAGAAGGTTTACAAGACTCACGTTAACAATATTGCAGCAGTACGCACACAATCGAAGCGCAGTAAGGATGGCTAGTGTAACTAGCAAGAATACCACGAAAGCAAGAAAAAGAAGTACGCTATTAACTATTAACGTACCTGTCTCTTCCGAAACGAATGAGTACGATGAGAGAGCTCTCTCTACCATCGATGGATCTGAGTCT
+
BB@@<@8BBCCCDDCCBBCCDCC?CCD@CCCBAB?A?BBECBCB?AA>A?CA>99998(:?ABCCBBBCBBB>BAAAAAA,@@<@4;;09;<7<666@@@@C@D@AA=A@@9??AABBCCDCCCDBBCC@CAAA@BBBBBBBC=B@BBB@CBBBBBBB?BCAAA@>BC?A@B?A@@@@8?:8188888(8=:=;;;AAAAA:>:=ABC7;8;ACBB@BCCBBCB>A>A@@9@??;?AABBBADCBBAB?>?AA@@>>>?>??<@@@@@:;7;>>>BAA;::
@ATNG8:01779:01294
GATGTAGAGAGACTGTAGCGCACCCAGAAGATCAGGAACTCTAGAAGAATTCAGATTTTAACACGAGAGTAAACGTAAAAAGAAGGTTTTACAAGACTCACGTTAACAATATTGCAGCAGTACGCACACAATCGAAGCGCAGTAAGGATGGCTAGTGTAACTAGCAAGAATACCACGAAAGCAAGAAAAAGAAGTACGCTATTAACTATTAACGTACCTGTCTCTTCCGAAACGAATGAGTACAGAGAGTACGATATGTCTACCATCGATGGATCTGAGTCT
+
>@===??>CCCBAB@;;>=BCBCC>CDD@CBBBBB@B?BBCAAAB?BC?D?????@AA6><??>?BBAA;;;1:>;;;;;'95;:2555&5>>9>?>>===<C@B?BG?BCB>AACBCDCCCBBBBDBBB@BBAA?AAABCBBB?B@B::8;BA@@B::8:@BABB?BB?@???BBB@A7=881/9999*66)----9=A@@<@<@@AA<A;?8;<A?BBCAABD>A>ADC>BCB>AAAABBBBA@@@?BBB>BAAAA::8;=;@@:::??<?@@@A;<;?@
@ATNG8:01787:01311
GATGGTAGGCACTGCGCACACATCCCAGAAGATCAGGAACTCTAGAAGAATTCAGATTTTTAACACGAGAGTAAACGTAAAAAGAAGGTTTTACAAGACTCACGTTAACAATATTGCAGCAGTACGCACACAATCGAAGCGCAGTAAGGATGGCTAGTGTAACTAGCAAGAATACCACGAAAGCAAGAAAAAGAAGTACGCTATTAACTATTAACGTACCTGTCTCTTCCGAAACGAATGAGTACTACTCTCAGAGACACACTACCATCGATGGATCTGAGTCT
+
<<<=:=>>9>966@;====BBCBCC=BBJICCEBBB>B@BBC;;9A?BA?A?::997>??1@?@@@@::9<;;;3;=9:999$9@;@4999&5997;666=>;5528=??<AAA>ABCCCCCCCCCCCCABB@CABB>A?>>BBBB?C@CCB?BBBCCCCC?BBBBBC@CD?:99>>=>>D9?=>:=AAAA/AD=B888B@@>>:><AAAA:>:<AB@?=?CAAACC>A>ABC>CCC?BAAAAAD?>BBB>>>A???@??=;==?=?@A@@=A>AAABEAABCB
@ATNG8:01793:01329
GATGGTAGTGCGTGAGAGAGAGACCCAGAAGATCAGGAACTCTAGAAGAATTCAGATTTTTAACACGAGAGTAAACGTAAAAAGAAGGTTTTACAAGACTCACGTTAACAATATTGCAGCAGTACGCACACAATCGAAGCGCAGTAAGGATGGCTAGTGTAACTAGCAAGAATACCACGAAAGCAAGAAAAAGAAGTACGCTATTAACTATTAACGTACCTGTCTCTTCCGAAACGAATGAGTACTATAGACTATCTGAGACTACCATCGATGGATCTGAGTCT
+
5ABB@CCCCCCCCCBCCCCCCBBBB>BCB@CBBBAA?A?BBBBBBD?BB>B?BBBBCBBB3A<A?@??AAD>=>3;::;;;;*;C>A5;;;&5<<9;A<@CCCBB?B@CD?AAB?BBBABCCDEDCCCCCCC?CDAA?AABBBBBB>C@C@A>BBBBBBCA?AAAACB=BB;@<>;>>CAA5=8838ABAB/@@<@876AAA==9<<AAAA9=:=BBBC@ABBCBBB>A>ACC>BBB?BBBBAACCCBAAA>>>ABBBBBBBBBB>BBBBAAA?CCBBBBBBBB
@ATNG8:01803:01308
GATGGTAGCGCGACGATCGTAGACCCAGAAGATCAGGAACTCTAGAAGAATTCAGATTTTTAACACGAGAGTAAACGTAAAAAGAAGGTTTTACAAGACTCACGTTAACAATATTGCAGCAGTACGCACACAATCGAAGCGCAGTAAGGATGGCTAGTGTAACTAGCAAGATTACCACGAAAGCAAGAAAAAGAAGTACGCTATTAACTATTAATGTACCTGTCTCTTCCGAAACGAATGAGTACGATGAGATCTCGTGTGCTACCATCGATGGATCTGAGTCT
+
ABCB@BDCCBCBAA@@;<<;@;>>>8=BC@CCCBBB?E?BBCCCCC@BB?B?AAA>>>><.?=?AACCFBA;;9.8=:;;;;*;B>B5;;;*999.6B>CCCCCC?B?@><?BC?BBBABBCCDFCCBBBBB?CCEE@?>?AA@AA@D@CBC?CBCCCCCC?AAACCC?BBA???<?AB>>488708=>>?/<<7<///==@@@<>;>>>?;@<;;;@@<@BBB???6;5;??9?BB<>>?>>:::A@@>>>:9///66-//6:@59>B@@@C>AABBBBBBBB
@ATNG8:01804:01303
GATGGTAGCGCACACATAGATACAGTACTCATTCGTTTCGGAAGAGACAGGTACGTTAATAGTTAATAGCGTACTTCTTTTTCTTGCTTTCGTGGTATTCTTGCTAGTTACACTAGCCATCCTTACTGCGCTTCGATTGTGTGCGTACTGCTGCAATATTGTTAACGTGAGTCTTGTAAACCTTCTTTTACGTTTACTCTCGTGTTAAAAATCTGAATTCGTCTAGAGTCCTGATCTTCTGGCTCTCGTAGACAGATACTACCATCGATGGATCTGAGTCT
+
:;==6//6>BC@A@@@ABA?>9:4444349:<9=@@@0661615===B=@<=595;7<4555=4:::54<<;;::288888'89488;=7==@@<@AA5;:99;9>=@:?999A@@@:9:A=A699A;><AA@CBBB?@@A@>;>>?@=>=?9:935557<<4:4::=555<;9.45>9395:55999*499:>)5559995<@<.5555$5;;95.5499<<@@969>>8??>;>=:=7:6:@CCBA@@@@AA@;;;@BAB@CBC@?@D@;9:???<=<8
@ATNG8:01805:01305
GATGGTAGCGCACACATAGATACAGTACTCATTCGTTTCGGAAGAGACAGGTACGTTAATAGTTAATAGCGTACTTCTTTTCTTGCTTTCGTGGTATTCTTGCTAGTTACACTAGCCATCCTTACTGCGCTTCGATTGTGTGCGTACTGCTGCAATATTGTTAACGTGAGTCTTGTAAACCTTCTTTTACGTTTACTCTCGTGTTAAAAATCTGAATTCTTCTAGAGTTCCTGATCTTCTGGGATGTGTGCGCAGTGCCTACCATCGATGGATCTGAGTCT
+
;999.5559<<@ABA;99@;:;CD;:9>;979/8?A<3AA-0)/77::BB?BBDBC?D?BBAA>B?BBBCAABDA;9999-7=9?>?>8@?;:9;FF?DD?;;;BBC@FCBBBB@@=@AA6;:;CCC<;;A=@BBB?CCCBCCCCCCBBCAA?><@AA?@A>A?ABCCCEEBB=@;;;0;<A=;;;;.;@?BB:;;CBCBCBBC4;;;;*;=>AA?B>BC@BBBCCBB@B@AAAAAA<A9;;0;;;<A;;;BBBBBBA>A@@<;;:BBAC?A????ABBBC
@ATNG8:01806:01309
GATGGTAGGTGCACATGAGTGTATCCAGAAGATCAGGAACTCTAGAAGAATTCAGATTTTTAACACGAGAGTAAACGTAAAAAGAAGGTTTTACAAGACTCACGTTAACAATATTGCAGCAGTACGCACACAATCGAAGCGCAGTAAGGATGGCTAGTGTAACTAGCAAGAATACCACGAAAGCAAGAAAAAGAAGTACGCTATTAACTATTAACGTACCTGTCTCTTCCGAAACGAATGAGTTCTATGTAGAGCTCTTTACTAATCGATGGATCTGAGTCT
+
9:9949/;2;5:559;9;;BAAB;:7:AB?@@AA<93;4;?@AA;;6;B?B?AD@;;;;;*;>BCCABBCC;;;/;>;;:::$44.4.444&44305A<BBAAAB>A=AB@BBB@C>??@BBBCCCBBBCBB?BBCD@BCCB?@?A=A>A@@=@BAA???B>:99@@@<@@<??A>ABA>=4886/67777(8=4:867:;<<=8=8<::;<A<A;AAB>ABCBDBCAE@CCC>BCB8::AAA?BBBCDBBC?>>>>AA:??BC595;;77/5555=@::8A
@ATNG8:01807:01291
GATGGTAGGCGTGTGAGAGTCTGCCCAGAAGATCAGGAACTCTAGAAGAATTCAGATTTTTAACACGAGAGTAAACGTAAAAAGAAGGTTTTACAAGACTCACGTTAACAATATTGCAGCAGTACGCACACAATCGAAGCGCAGTAAGGATGGCTAGTGTAACTAGCAAGAATACCACGAAAGCAAGAAAAGAAGTACGACTATTAACTATTAACGTACCTGTCTCTTCCGAAACGAATGAGTAACGATGAGATCTCGTGTGCTACCATCGATGGATCTGTCT
+
@@>>:CDF@CDCECCCCCCBBABBB6BCC@CC?@AB?B?AAABBAA=??=??ABAAABBB3B@DBBAAACCBA@6=>88888(8;8;1878&5284885599>?@<?=AB:>=A<>>>>>@@@AAAA@>>>A<??AA:=;@BBB>>;><>>>=A@?@??@@<@AAA9959949>>9<<<=<5<;;88676(8818;;;?BBB@@<A=A;::=A<=6///6<<<<?AA:=8==>4=>>5;7<<//*/999<@=>=>@@:::@==<==;?@F>=>B<@@@;;;?@
@ATNG8:01810:01325
GATGGTAGGTGCACATGAGTGTATCCAGAAGATCAGGAACTCTAGAAGAATTCAGATTTTTAACACGAGAGTAAACGTAAAAAGAAGGTTTTACAAGACTCACGTTAACAATATTGCAGCAGTACGCACACAATCGAAGCGCAGTAAGGATGGCTAGTGTAACTAGCAAGAATACCACGAAAGCAAGAAAAAGAAGTACGCTATTAACTATTAACGTACCTGTCTCTTCCGAAACGAATGAGTACTATGTAGAGCTCTATACTAATCGATGGATCTGAGTCT
+
=EDD@CBB?BBCCCLDCBBACCDCA?????BBCCCB>B?BCCCCCC@CC?B?BCCDDDDD1C?CDBBBBBBBBA;?@;;;;;*<:5:5:9959BA?BA@AECBBB?B?AB@BBB=@@BCDBCCDCAAACCCD>@ACC?BBBB>>>A8?=?@@<@CCCBBBB@BBB@@@>BB>A@@<@?A>=4;8818::::*7;7<///<<???=B=A>??=B=AAC@@>@BBBBCB?@?@@@;@CC?AAABBBBBBBBAAAAACCDAAA<<<A;A>??AA=AAAAA???>?
@ATNG8:01812:01303
GATGGTAGTATATCGCGTCGCTATCCAGAAGATCAGGAACTCTAGAAGAATTCAGATTTTTAACACGAGAGTAAACGTAAAAAGAAGGTTTTACAAGACTCACGTTAACAATATTGCAGCAGTACGCACACAATCGAAGCGCAGTAAGGATGGCTAGTGTAACTAGCAAGAATACCACGAAAGCAGAAAAAGAAGTACGCTATTAACTATTAACGTACCTGTCTCTTCCGAAACGAATGAGTACGTGTGACGTACGTGAGCTACCATCGATGGATCTGAGTCT
+
>@>><?==@<669B@BBBBCCA@AE?;BE;AB?A@B6;49BB?@@B@BC?B=@>=99998$76>>@BBBAA???8?=BAAAA0AB?B?BBB9BBB>BB@AA@@??5:4;:49@C=>>><:99BBBA@@CCBB@BBAB?:::?@A@A<A=A;;6;@@?AA::89BA???<??9>==39.:77.----5777(6605...78:<=/5.599;6@2:8BBB?BCBB@@=+0+0;;3:;;,08?@?>>A>>>@BAAB@????????>?@BBB???C?A::9;9:9<<
@ATNG8:01815:01284
GATGGTAGGACGAGCGTCTGAGAGGTACTCATTCGTTTCGGAAGAGACAGGTACGTTAATAGTTAATAGCGTACTTCTTTTTCTTGCTTTCGTGGTATTCTTGCTAGTTACACTAGCCATCCTTACTGCGCTTCGATTGTGTGCGTACTGCTGCAATATTGTTAACGTGAGTCTTGTAAAACCTTCTTTTACGTTTACTCTCGTGTTAAAATCTGAATTCTTCTAGAGTTCCTGATCTTCTGGCGCTCTGTCACGTCTGCTACCATCGATGGATCTGAGTCT
+
9===9===:<@666<BBBBABCBC?BCACD;;5;;;;0;A>B?BGCCCCIACCCBB@B@BBCB?C@CBCB;;;DJ@CCDCC5BA?ABBB=BBBB?CBB>BC?AA@CCGABCJCCBBC@CBB@B?CBBBBBA@>AA@@=BDCBC@@ABBCCBCBBB@CDG?BB@B???ACCC;;;@D;;;;.;4;;;;;;.9====:?@BAAB@A@@2999*4445;8=:????@@ACA@?B@AAACA@;@9;4;:BBCB;;;BBBBBBBA@@@<;;:A>9:6:@>?@?????
@ATNG8:01818:01288
GATGGTAGTGATACAGATCAGACACCAGAAGATCAGGAACTCTAGAAGAATTCAGATTTTTAACACGAGAGTAAACGTAAAAAGAAGGTTTTACAAGACTCACGTTAACAATATTGCAGCAGTACGCACACAATCGAAGCGCAGTAAGGATGGCTAGTGTAACTAGCAAGAATACCACGAAAGCAAGAAAAAGAAGTTACGCTATTAACTATTAACGTACCTGTCTCTTCCGAAACGAATGAGTACTATGTAGAGCTCTATACTACATCGATGGATCTGAGTCT
+
4;;;5;<==@@<<;<<<///8::0904;>49?BB??7>9933334<7>?7C>=B333777'6(....7666222'2244444$5:5:8>>>2<<<7;6559:://+/6996::<044435>;@@BBBABCDC@CCCE;::AAABCE?E@D@@>@AAAA@@??AACADC@CC>ABB?A@B==38772.////'.92//(//:;8@;::37;;;7;;99@??:>>@@?>A?A<???9?@@8?>B@AABBBA=>A????>==B<777///666<;?<?000??@CDC
@ATNG8:01819:01306
GATGGTAGTAGTACACTAGTCATACCAGAAGATCAGGAACTCTAGAAGAATTCAGATTTTTAACACGAGAGTAAACGTAAAAGAAGGTTTTACAAGACTCACGTTAACAATATTGCAGCAGTACGCACACAATCGAAGCGCAGTAAGGATGGCTAGTGTAACTAGCAAGAATACCACGAAAGCAAGAAAAAGAAGTACGCTATTAACTATTAACGTACCTGTCTCTTCCGAAACGAATGAGTACGAGAGAGCACACGTGTCTACCATCGATGGATCTGAGTCT
+
@?@@=@B=B=D@@>>>=666;<<<EAB;;99C;;:@;@;@@A@@?B?AA<?:>@=:99:9'78>>>@???>78:,:?;;;;.5B2;.;::&9<@9@;;@BBB@@=@?AA=AAA?ABBBCBCCCCCCCCBCB@BBCB@BBAAACCC@C?B::8;@BABA?@=?BB????BC????5::@>>488818DDFD/@@=@888BBAAA<A<CB@@<@<??EAA?AAAABBB?B?BDC>BBB<??F?@@BBA@=A<689=>=@@@@@@??<?>==BDD=CC===@A;;;
@ATNG8:01825:01304
GATGGTAGAGAGACTGTAGCGCACCCAGAAGATCAGGAACTCTAGAAGAATTCAGATTTTTAACACGAGAGTAAACGTAAAAAGAAGGTTTTACAAGACTCACGTTAACAATATTGCAGCAGTACGCACACAATCGAAGCGCAGTAAGGATGGCTAGTGTAACTAGCAAGAATACCACGAAAGCAAGAAAAGAAGTACGCTATTAACTATTATCGTACCTGTCTCTTCCGAAACGAATGAGTACCTCTCAGACGCTCGTCCTACATCGATGGATCTGAGTCT
+
<===<???CCCCBBA===<<?>@@?5>?@=A@@@::6:>@@ABBBB?BA?B=?@>9::::'617967==99222'229>:<<+<;8>.555&5::7;;;<>>=<@696;B???@=?AAACDFCCBBBDDBBA@BCBB????BBBBB?C@CCC?CCCBBBBB@BBBBBB?BB?BBB?BAA>>1;;;5;>=>2>?;;888>>>??;?=AAAA=???A@@@9>@A899>6;7<<:1<::188>;;7<7///=<<>;;;==:<<9<///:<????<????BA??>?
@ATNG8:01826:01300
GATGGTAGTATCTGCACACTCTGTCCAGAAGATCAGGAACTCTAGAAGAATTCAGATTTTTAACACGAGAGTAAACGTAAAAAGAAGGTTTTACAAGACTCACGTTAACAATATTGCAGCAGTACGCACACAATCGAAGCGCAGTAAGGATGGCTAGTGTAACTAGCAAGAATACCACGAAAGCATGAAAAAGAAGTACGCTATTAACTATTAACGTACCTGTCTCTTCCGAAACGAATGAGTACTACTCTCAGAGACACACTACCATCGATGGATCTGAGTCT
+
<=>><@BCB966;;;<@@@0///9969>C<ACCCAA=@9=;;773=8==7=788373=99)925558<9:9555,2245555$5;5:.555&5::8;@;==>@00-09;=:@@@<??AABDECCCCCABBCC?CBCC>AABBCCBB?C@CBB@BCBBBEBC?BBBCCC?BC?BAA<>@888*675688879)8=9<668=<?CA=A<A@@@<@<@AD;;8;@@?@AA<?=?AC>????BBABBBAA?????AB@@@@@===>;;;=AA@>>>E?BCBBB9:9AC
@ATNG8:01783:01365
GATGGTAGAGTATCATGTGTATCTCCAGAAGATCAGGAATCTAGAAGAATTCAGATTTTTAACACGAGAGTAAACGTAAAAAGAAGGTTTTACAAGACTCACGTTAACAATATTGCAGCAGTACGCACACAATCTAAGCGCAGTAAGGATGGCTAGTGTAACTAGCAAGAATACCACGAAAGCAAGAAAAAGAAGTACGCTATTAACTATTAACGTACCTGTCTCTTCCGAAACGATGAGTACTGTATCTATGTGTGCGCTACCATCGATGGATCTGAGTCT
+
=::;5;::555555999:4444::92833-49<>>>;>9<<===?;;<?A@B@@@?@<;*@:;;;;;99>5//)///////$//)/)///&/:<8>;;;=<:::7949943//388///9=@@A996;>>??AA@A69:88???A9@<@99.9@@:;<;?;????>:8>:4888/34:;=3;32,28888*66265557768?5<4<A:74996/000+0;=>CBD@?</00*000/9;::<==@>;<<;//////=66:EBA.55;99:@498==??9889
@ATNG8:01785:01348
GATGGTAGGTGCAGCATGAGTGTATCCAGAAGATCAGGAACTCTAGAAGAATTCAGATTTTTAACACGAGAGTAAACGTAAAAGAAGGTTTTACAAGACTCACGTTAACAATATTGCAGCAGTACGCACACAATCGAAGCGCAGTAAGGATGGCTAGTGTAACTAGCAAGAATACCACGAAAGCAAGAAAAAGAAGTACGCTATTAACTATTAACGTACCTGTCTCTTCCGAAACGAATGAGTACTATGTAGGAGCTCTATAACTACCATCGATGGATCTGAGTCT
+
=A<<666@=>990//:;<>CBBABA??A9:59??@587;=@ACCCAE@BC@C@CBB;9:9:*;=BBCCBCCB:990;A;;;;.4=393>>>.><B>@@?BCCCBC;>9>=9???8?ABABBBBEDCBBBBBB@BBCDA@??BBAAB=@;@00-0AA@C?AB?CCBB??>?A:??@=?;>>>6<//(-6666'660////579@@=@<;;;><>=BBCBB?BDEFHDD?B?@AD<B@A?@AAAABBB000000)/89773755(/.333776882504883344::;
@ATNG8:01799:01371
GATGGTAGTATCTGCACACTCTGTCCAGAAGATCAGGAACTCTAGAAGAATTCAGATTTTTAACACGAGAGTAAACGTAAAAAGAAGGTTTTACAAGACTCACGTTAACAATATTGCAGCAGTACGCACACAATCGAAGCGCAGTAAGGATGGCTAGTGTAACTAGCAAGAATACCACGAAAGCAAGAAAAAGAAGTACGCTATTAACTATTAACGTACCTGTCTCTTCCGAAACGAATGAGTACGAGAGAGCACACGTGTCTACCATCGATGGATCTGAGTCT
+
5=:;5;;BDACCBDCCBBBC@@<CB?BCD@CB@@?<1928=>9?:B>CB>C?9:997777$34755<<8::556(6:;:999$9<;@2555&5<<9666=<<<>B@B@CC@CBB=@@??@CBCCCBDBBEDE@BB983:??@@AAA=A@CAA?ABBBBCBB?BBBBBB?@@;?>?9?B>>>3;8819::::+:=:>888AA@@A<@:>>BB<@;@DCBB?BBBBBBB?C@AAA<AA@<@A>??BBBAA>@<899A@??????>>>:?;;;>AD=BAD???@;;;
@ATNG8:01799:01374
GATGGTAGCTCTGCTCTGACTCTCGTACTCATTCGTTTCGGAAGAGACAGGTACGTTAATAGTTAATAGCGTACTTCTTTTTCTTGCTTTCGTGGTATTCTTGCTAGTTACACTAGCCATCCTTACTGCGCTTCGATTGTGTTGCGTACTGCTGCAATATTGTTAACGTGAGTCTTGTAAAACCTTCTTTTACGTTTACTCTCGTGTTAAAAATCTGAATTCTTCTAGAGTTCCTGATCTTCTGGGCTGCGCTGATATGCCTACATCGATGGAATCTGAGTCGT
+
>>7>6==@AB9;99556;;;=>>B9;9=443469<==6=B?C?>>>>>>?266>;:3:3445:7<7;::555444.49999'44.48::1////)/:;)/55::==>>;>BBAA@@?<@A@:@<AA@>=;99244//27://)/7//48:843433-433-3<9;49=>=:::55259999097@.9559*5:::<4<;;;9;:999.5555$4445;8<8>=8<@?A@?@;@?CBBBA@==@BA0:9:::9>9?;@<<==<955:888//)/)/:9:;<53/8
@ATNG8:01802:01347
GATGGTAGACATATCGTACTCTCTGTACTCATTCGTTTCGGAATGAGACAGGTACGTTAATAGTTAATAGCGTACTTCTTTTTCTTGCTTTCGTGGTATTCTTGCTAGTTACACTAGCCATCCTTACTGCGCTTCGATTGTGTGCGTACTGCTGCAATATTGTTAACGTGAGTCTTGTAAAACCTTCTTTTTACGTTTACTCTCGTGTTAAAAATCTGAATTCTTCTAGAGTTCCTGATCTTCTGGATATGAGTGACTCGTGACTACCATCGATCGGATC
+
:C>>:CCCBBBBBA@<<<:::::8:888999:6;===6==6<0333333996;;885.5.22285:39?5559769:;;9:7+:<4<888*5977.755/7:4:EE?>>:=>===@;;7;AA;A;===:855?:A???<<;;AAB???@@>>====8;:969;6;;>DAA@AABB<@>===2=:>8;<<<<.=AAAA:AA>@>?@>>>8<<<</>?@>A;>:>A=DCA>>??;A;?AAAAA;@;;6<95559773333226333=;909---33364;;;
@ATNG8:01805:01357
GATGGTAGGTGCACATGAGTGTATCCAGAAGATCAGGAACTCTAGAAGAATCAGATTTTTAACACGAGAGTAAACGTAAAAGAAGGTTTTACAAGACTCACGTTAACAATATTGCAGCAGTACGCACACAATCGAAGCGCAGTAAGGATGGCTAGTGTAACTAGCAAGAATACCACGAAAGCAAGAAAAAGAAGTACGCTATTAACTATTAACGTACCTGTCTCTTCCGAAACGAATGAGTACTGCGTCTCACTCTCGCCTACCATCGATGGATCTGAGTCT
+
4445.5558<=>>===??BBC@@??9=>=9?<@?@@5:5:AAB@A=800+0/:://0/0$/29;<=<=::44:,99==@A4:>8<.999&49929:>:?>?=>;??@A=:::;>==BCBBDC:;9;AA@E<DB;;7:;>;=??@:=;>00*000/>:<A9A@@?AA<??:?==9=>:88*876/7::::+:=6;::;=??@@=B<A:;;=B7;;CCF@;;9CBED@@<@@@9@00+0==;??BBBABBBBBC@@>B@;;6:>?;=@???@A=@@@@??>:A=
@ATNG8:01819:01336
GATGGTAGCGCACACATAGATACAGTACTCATTCGTTTCGGAAGAGACAGGTACGTTTAATAGTTAAATAGACGTAACTTCTTTTTCTTTGCTTTCGTGGTATTCTTGCTAGTTACACTAGCCATCCTTACTGCGCTTCGATTGTGTGCGTACTGCTGCAATATTGTTAACGTGAGTCTTGTAAAACCTTCTTTTTAACGTTTACTCTCGTGTTAAAAATCTGAATTCTTCTAGAGTTCCTGATCTTCTGGGTCTCTTCTCACGCACTACCATCGATGGATCTGAGTCT
+
4945.5955565<;;569A?=44444438:33-3;;>6>>9<765554::3/////8(/)/699)44(44333;88599043;;;'99<(43991345<6<;;6;;16566>>:>CB=BBCGACCC?B<AAA?AC9:29===4???666<<<;;;=<<;;:9958<<8=6:>B696B?A<@4444&47;.55555$4.4;>@6?;;555995526>>>+;5565.57==790000/96=6=;<<<<9;>CC899:??:>>@@ABAA@AAA=@@@@@::5:??>@AA???
@ATNG8:01827:01371
GATGGTAGAGTATCATGTGTATCTCCAGAAGATCAGGAACTCTAGAAGAATTCAGATTTTTAACACGAGAGTAAACGTAAAAAGAAGGTTTTACAAGACTCACGTTAACAATATTGCAGCAGTACGCACACAATCGAAGCGCAGTAAGGATGGCTAGTGTAACTAGCAAGAATACCACGAAAGCAAGAAAAAGAAGTACGCTATTAACTATTAACGTACCTGTCTCTTCCGAAACGAATGAGTACTACTCTCAGAGACACACTAATCGATGGATCTGTGTCT
+
CC==:=>>CGCCBCDBBBCCBBABC@CBB>BABB996;<@BDCEBB@BE9999CCCCDDD2B?BDDCDDBBBBB<BC;;:;:*;@=@5:99&4<;7;<<;=AA??<?=@B?BBB>AACCCCCCCCCCDCBBB?CCCC@AABBBB@@<A?BBB?BBCBBBBB>BBB@@A?AA<A9929@988)7:8488888+8>;A888?@?BA:>8>ADD;?:?@CCB@CCCBBCC?A?ADD>CAB?BBBBBBBBBBBBBBBB>>=BA<=?>?=A@@???<@@AB@A>===
@ATNG8:01784:01387
GATGGTAGGTGCACATGAGTGTATCCAGAAGATCAGGAACTCTAGAAGAATTCAGATTTTTAACACGAGAGTAAACGTAAAAAGAAGGTTTTACAAGACTCACGTTAACAATATTGCAGCAGTACGCATACAATCGAAGCGCAGTAAGGATGGCTAGTGTAACTAGCAAGAATACCACGTAAGCAAGAAAAAGAAGTACGCTACTAACTATTAACGTACCTGTCTCTTCCGAAACGAATGAGTACAGAGAGTACGATATGTCTACCATCGATGGATCTGAGTCT
+
5=<<8<<C?B=CB=;@@CFDCCCAA?AAA>@?AA;97:?CCCCCCC@CD?B@BAB99999*:=BFDCCCDCBBB;?C:::::*;=;=5944&4;;7:;;;==@@A?B=AB?AAB?BBBBCDCCCCCCBCDCC=ABCC=A??ACB@@<@>@??=@CCCBCCC?CCACCA>BB>@@?7<<>@<9<<;877778(8>;ABAC>?@@@??;?BBB7:7:ABAB@BCBBBCB@B@CCC=CCC>@AAABBBBBBBABBBBBBBBBBBA@@?<@><<?AA=A@@@C@@677
@ATNG8:01785:01413
GATGGTAGATACTCGCTGATACACCCAGAAGATCAGGAACTCTAGAAGAATTCAGATTTTTAACACGAGAGTAAACGTAAAAAGAAGGTTTTACAAGACTCACGTTAACAATATTGCAGCAGTACGCACACAATCGAAGCGCAGTAAGGATGGCTAGTGTAACTAGCAAGAATACCACGAAAGCAAGAAAAAGAAGTACGCTATTAACTATTAACGTACCTGTCTCTTCCGAAACGAATGAGTACTTTATCTATGTGTGCGCTACCATCGATGGATCTGAGTCT
+
4945.56=BCA<;;;<=@>>>=;;<5@BB>???587286>?:@==??BC?A??;;::;::*;5;;<=:::>?>>4::::999'9=>B4:99'5@:9=;69A>>?@=@?CC??A??BACACBBBBADDDDCBB?BBA@<??A@BBAB>B@CBB@BBCCCCAB?BBBBBB?BF?BAA?B>888)555-5@AAA/>=:>BB887@@B=A<BAAA7;7;CC@@=@AA@@AA=A>AAD=BBB?BBABABBBB<A=@;<;AABA@;;;===8=====??<?>>>>?>888
@ATNG8:01791:01398
GATGGTAGTAGTACACTGTCATACCAGAAGATCAGGAACTCTAGAAGAATTCAGATTTTTAACACGAGAGTAAACGTAAAAAGAAGGTTTTACAAGACTCACGTTAACAATATTGCAGCAGTACGCACACAATCGAAGCGCAGTAAGGATGGCTAGTGTAACTAGCAAGAATACCACGAAAAGCAAGAAAAAAGAAGTACGCTATTAACTATTAACGTACCTGTCTCTTCCGAAACGAATGAGTACGTGTGACGTACGTGAGCTACCATCGATGGATCTGAGTCT
+
<?==:=?=B=>>;;;===@>@<AC?CBB@BBBBBB?B@BCB@@AD@CC>A=>@?9::::(9;<><??>AB???8==;;;;;$9;992555&5;;6<666@?><A>A?AC?CBB?BB99;CCIFFCCDCCCB@BB??9@999@AAB?B@C::;;CCBCBBB@BBB????@@999:9>@:888)88819::::;'7=7;///;;>??5:677>=:?;==@@@?ACCBBBD8:9:BC>DCC?ABBBBBB?@?AABBBCDB@@A@@AA??<?BBAA??<?BB>>;;;<:
@ATNG8:01797:01402
GATGGTAGTGATACAGATCAGACACCAGAAGATCAGGAACTCTAGAAGAATTCAGATTTTTAACACGAGAGTAAACGTAAAAAGAAGGTTTTACAAGACTCACGTTAACAATATTGCAGCAGTACGCACACAATCGAAGCGCAGTAAGGATGGCTAGTGTAACTAGCAAGAATACCACGAAAGCAAGAAAAAGAAGTACGCTTATTTAACTATAACGTACCTGTCTCTTCCGAAACGAATGAGTACCTCTCAGACGCTCGTCCCTACATTCGATGGATCTGAGTCT
+
BA:;7;;<BAABC>DCCCBCBBACD@<;9???9973,33878993=69927133222222$22789>:857768395:4444$4>7<.66606>A:>B=C;>:59.9:<<8<994:?::?BBACCBBBA@@@?BBBB=@AABBDAB==:@00+0>==>@AB?BBBBBB@BC=??A>===>>,///(/8888'57+5555222+2..'.233...266;/626>;;;;:49799=7>??=ABBBBBB?BAAAB@@AA?>>9///(-----(-666959888999998
@ATNG8:01802:01413
GATGGTAGATATATGCACGCTCTACCAGAAGATCAGGAACTCTAGAAGAATTCAGATTTTTAACACGAGAGTAAACGTAAAAAGAAGGTTTTACAAGACTCACGTTAACAATATTGCAGCAGTACGCACACAATCGAAGCGCAGTAAGGATGGCTAGTGTAACTAGCAAGAATACCACGAAAGCAAGAAAAAGAAGTACGCTATTAACTATTAACGTACCTGTCTCTTCCGAAACGAATGAGTACGAGAGAGCACACGTGTCTACCATCGATGTATCTGAGTCT
+
<==><?CDCCCCBBBBCBABBBCBB>B?><?@AB@@<@@CBBBBBD?CC?C@AA>>>CBB.A9AAADABAA>>?4<>;;;;;*;A>B5;;;4;CA@CCBDFBBBB@A>AD?CBB?BBBBCBBBCCCCDCCAA=ACCC@BBBBAAAB>@=@997:AABABBB@BBBBBB=@@:@9979ACCC=?;;788888(/959///:;>@@<@=???A<A<A>BBC@BBBBCCC?A???>5>==9=>>??ABCBBBCA=ABBB???>=>A6/(////////:::=>:::::
@ATNG8:01804:01423
GATGGTAGTGTCAGTGCGCGTCGTCCAGAAGATCAGGAACTCTAGAAGAATCAGATTTTTAACACGAGAGTAAACGTAAAAGAAGGTTTACAAGACTCACGTTAACAATATTCAGCAGTACGCACACAATCGAAGCGCAGTAAGGATGGCTAGTGTAACTAGCAAGAATACCACGAAAGCAAGAAAAAGAAGTACGCTATTAACTATTAACGTACCTGTCTCTTCCGAAACGAATGAGTACGTGTGACGTACGTGAGCTACCATCGATGGATCTGAGTCT
+
;45A:>;;60/>///:;/0/<;;;;256;;===CCC?C=?:98?>>;==(//6688;;;+;6342=::9;222'225555&5<.5.55)5::7<=<<<=;44.438;6;77-77395<<<CC@?@CBA=?@>>9==<;;=/0,0:>0989BAAB===<<<<?>>8;;6;;98=?===/655-66777(7=4:;<=;>>>>:><>A==294:=BAA?B@998;<6;9;<?9=?@498>BDBBB@??=@@=000//77333363////99:5;;7222::::
@ATNG8:01810:01380
GATGGTAGTGATACAGATCAGACACCAGAAGATCAGGAACTCTAGAAGAATTCAAGATTTTTAACACGAGAGTAAACGTAAAAAGAAGGTTTTACAAGACTCATGTTAACAATATTGCATCAGTACGCACACAATCGAAGCGCAGTAAGGATGGCTAGTGTAACTAGCAAGAATACCACGAAAGCAAGAAAAAGAAGTACGCTATTAACTATTAACGTACCTGTCTCTTCCGAAACGAATGAGTACTGCGTCTCACTCTCGCCTACCATCGATGGATCTGAGTCT
+
<<==:6;66;9AAB@@?A<<====A;=<<8<::4534816:8///7178386/0(......$.2333...66668035;>>>>+==5:.555&5<<9<666=::::7?=BA?BAB>AA:::AABBDBBBBBCD?@@>>:>AAA@@::5>>A::4;;:>?A@@<@AA;;;=??7;;A;>:===06//)/;<<<,<=6;888@@AAA=A;AABB<@<??CCB@AADCBBB@C=A?D9@?@=?ABCCCCBBBBBBBBCCCBBBCC@CCC=>>:::;=8<5555:::==
@ATNG8:01816:01420
GATGGTAGGTGCACATGAGTGTATCCAGAAGATCAGGAACTCTAGAAGAATTCAGATTTTTAACACGAGAGTAAACGTAAAAAGAAGGTTTTACAAGACTCACGTTAACAATATTGCAGCAGTACGCACACAATCGAAGCGCAGTAAGGATGGCTAGTGTAACTAGCAAGAATACCACGAAAGCAAGAAAAAGAAGTACGCTATTAACTATTAACGTACCTGTCTCTTCCGAAACGAATGAGTACAGAGAGTACGATATGTCTACCATCGATGGATCTGAGTCT
+
;BBB:B@F@C>BEDCCCBBBDCCAA>ABB?BBBC??<??BACDDBB?BD@C@CCBBCCCC1C@CDBBBDDCBBC<BC>>@@@0?A>B9@@@5@AA?B@>?CCCCC>A>AC@BBB=BBBBCCCCCCBBBCBBB?BBBB?BABA@@@@<@?A??<?BBBBBBB?BBA@@@>CC>@@@=@??;91:6818@@AA/AA<?888@AAAA<A=A???:=:>@DCC@CCB??@B?B?BCC>BBB?BBBBCCBBBC@BBBBBBBBBBBB888>9>>>==?A;AAAAA<<;;;
@ATNG8:01818:01380
GATGGTAGGAGACACGTCGCACACGTACTCATTCGTTTCGGAAGAGACAGGTACGTTAATAGTTAATAGCGTACTTCTTTTTCTTGCTTTTCGTGGTATTCTTGCTAGTTACACTAGCCATCCTTACTGCGCTTCGATTGTGTGCGTACTGCTGCAATATTGTTAACGTGAGTCTTGTAAAACCTTCTTTTTACGTTTACTCTCGTGTTAAAAATCTGAATTCTTCTAGAGTTCCTGATCTTCTGGTGTCGTCTATCATGTACTACCATCGATGGATCTGAGTCT
+
CB==:AC>8BCBA@;@>>@>BCCDFBBB>=BB??:;:5/:5:+///99:;6:===?6A1733;4:5::::98559/:=;=;+9:4:7788&6A??<A9818?=BAA==>=@A>>>@==:=@@=B=;;;>===?<@@BC;??@BBB===??>>>>>A:====:;7;=BBCCCCCCA;>>>DD6A:>:==AAA/AA?AA3>><<<A>=<><AAAA.A9<9@;@=A@9<<AA;=;;C;>>>?>>9>?@;;;;AA>>=>??@C===>???;>>>>>>>:>==;;7<977
@ATNG8:01785:01469
GATGTATCTGTCTACGAGAGCCAGAAGATCAGTAACTCTAGAAGAATTCAGATTTTTAACACGAGAGTAAACGTAAAAAGAAGGTTTTACAAGACTCACGTTAACAATATTGCAGCAGTACGCACACAATCGAAGCGCAGTAAGGATGGCTAGTGTAACTAGCAAGAATACCACGAAAGCAAGAAAAAGAAGTACGACTATTAACTATTAACGTACCTGTCTCTTCCGAAACGAATGAGTAACTGTATCTATGTGTGCGCTACCATCGATGGATCTGAGTCT
+
>@?@C@AAA999@CCCCBBBC@DCC@BAAABBCC=AAFBBBB?BD?B?AA?>;===+=:>?@@@?>CCCC;??>AAAA/A?;?<?@@2>@@;>:::ABB>=:=<AB=C;:6::>>>=>>;;;>AAACC=AA>@9>?@@???A:@;@<<8<@@>>?AA<A@AA@@<@@<??A<@@???5<<<8:::::*:;5;A??:;;>>>;@<A:;;;?;>>>>@=AA;;;?D<@<??=3<;;/78>?;;5;>;;:@====<<<=;;:;@@@<@>>>??@<@??;;;C;;;
@ATNG8:01788:01438
GATGGTAGTAGTACACTAGTCATACCAGAAGATAGGAACTCTAGAAGAATTCAGATTTTAACACTGAGAGTAAACGTAAAAAGAAGGTTTACAAGATCTCACGTTAACAATATTGCAGCAGTACGCACACAATCGAAGCGCAGTAAGGATGGCTAGTGTAACTAGCAAGAATACCACGAAAGCAAGAAAAGAAGTACGACTATTAACTATTAACGTACCTGTCTCTTCCGAAACGAATGAGTACATAGATATACGTATAGCTACCATCGATGGATCTGAGTCT
+
>A;;5;=;;;?@=<=>>==<<@<9915AA<AAAA@<B<=9==:;:744.4.9@:9777*/59////9:99:::/88/////$/6(/(//(///38722255556263881555(..2222,----83358<;CBCB<==>>=:<<4:1:8:4;887;=;<9=?@??>;>>;?A@<>>>CB6==>:=<<=/8908<::///;996>=A;;;:=6:////7=;;<B>>:;7;;<289<<=;;;//.3339=7222<<@>;;;>>>><>>>::==7=/--7---/7
@ATNG8:01789:01433
GATGTAGCGCACACATAGATACAGTACTCATCGTTTCGGAAGAGACAGGTACGTTAATAGTTAATAGCGTACTTCTTTTTCTTGCTTTCGTGGTATTCTTGCTAGTTACACTAGCCATCCTTACTGCGCTTCGATTGTGTGCGTACTGCTGCAATATTGTTAACGTGAGTCTTGTAAAACCTTCTTTTTACGTTTACTCTCGTGTTAAAAATCTGAATTCTTCTAGAGTTCCTGATCTTCTGGTATGACTAGTGTACTACTACCATCGATGGATCTGAGTCT
+
94455599=B@BBC;9:>?>>;;<?@;::///<<=5<?:>8;;;:9;;5:::<<8?8ABBC>C?CBBAAACAA=?@?@@.?C@AAAH=B@BA996@ADD@CDCDBCACCBBBCCC@CCC?C@CCABABBA=@CAA>BCCCCBBBBBBCCBBBB?BBD@BB>A>ABBBBCDFD;@;;;;.;<@>;;;<;*;AACF>BAAAAABAA@5;9;9*:AA?A?@@LE@CBBBBBB@C?BCCBBC?A@B8::AACCCCCCCCCCCCBBBC@BBABA:989AA@BCBBAB
@ATNG8:01789:01479
GATGGTAGCTCTGCTCTGACTCTCGTACTCATTCGTTTCGGAAGAGACAGGTACGTTAATAGTTAATAGCGTACTTCTTTTTCTTGCTTTCGTGGTATTCTTGCTAGTTACACTAGCCATCCTTACTGCGCTTCGATTGTGTGCGTACTGCTGCAATATTGTTAACGTGAGTCTTGTAAAACCTTCTTTTTACGTTTACTCTCGTGTTAAAAATCTGAATTCTTCTAGAGTTCCTGATCTTCTGGGCAGACTCTCACACGCCTACCATCGATGGATCTGAGTCT
+
:C?B7?@ABAACBAA@@AAA;;;CCBBABA:92:;;:,9?=B=@@@CBBB@AB@?@<A=B?;;:C@CCCAA00/=48<;;>0//+5:;;4>?BA>A;;59>29:?@AC@AA@CBCBB@EBB@B@FDAAABBB?BB@@>ABBBEBBBD;;:CCCGC>AAA?CC?B?AA@@@ACBC@CEEEE9B=B>ABBBB0BCCDC=CA@ABA;;;;@BBCD5BBBA@?A@BD@@@AAAAD@E@BCBBBB?BBGJ?BBBCBB@@@@@BA;;6;AC?B@@@@@A>;;;AA@@@DA
@ATNG8:01791:01461
GATGGTAGGACGAGCGTCTGAGAGGTACTCATTCGTTTCGGAAGAGACAGGTACGTTAATAGTTAATAGCGTACTTCTTTTTCTTGCTTTCGTGGTATTCTTGCTAGTTACACTAGCCATCCTTACTGCGCTTCGATTGTGTGCGTACTGCTGCAATATTGTTAACGTGAGTCTTGTAAAACCTTCTTTTTACGTTTACTCTCGTGTTAAAAATCTGAATTCTTCTAGAGTTCCTGATCTTCTGGGTGCGCTACAGTCTCTCTACCATCGATGGATCTGAGTCT
+
>@==:@<C@CCCCBBBAAABBBCB@CJCCC::7:???9@@=A?CCCDDCC@CCB@@>@=AC??=AACCCCBBCCC?BBBBB1BC?@@@D<BCCC@CCC@CC@::;EEJACBBBCBBC?BAC@C@DDDDBAAAABAAB;??@?@?BBCCBAAAA@C?CCA=AC?A?BBBBBCCCC=@::::.:;?;;<;<;*;BBBB>CBBBBBC@@@=A@@@0@BBBB@B?BB@;:;CBBB?B@CBBCBC?A9::6;A@AAA@@@CCBDDBBC@@=@@???;;5;@@@AABB99
@ATNG8:01800:01446
GATGGTAGCGCATATCAGCGCAGCCCAGAAGATCAGGAACTCTAGAAGAATTCAGATTTTTAACACGAGAGTAAACGTAAAAAGAAGGTTTTACAAGACTCACGTTAACAATATTGCAGCAGTACGCACACAATCGAAGCGCAGTAAGGATGGCTAGTGTAACTAGCAAGAATACCACGAAAGCAAGAAAAAGAAGTACGCTATTAACTATTAACGTACCTGTCTCTTCCGAAACGAATGAGTACGAGAGTCAGAGCAGAGCTACCATCGATGGATCTGAGTCT
+
<A:;5;559@@B<<<===?EBBCD@8BC>:665:<<3:59;?<BBB@BB;@><>;=CCCD3C@CJFCCCCCCDD>CCBBBBB2BC>B5;;;6;BB?@A@BBCCCC?C@CB?AAA>AABABCCCCCCCBBCDD?DCCC<@@BBCCBB>B@B@?>@CBCBABA@AAAAAA?CC?>=>:>=;;;3<<<9<<<=?1;A=A;;;@@@ED;?;?@@A:=:>BAA@@CCBBBBA=@=@@@9?@@=AAACDCDCCBAA@BBBB@BAA@B=?@?<?@A@@>C?CCBBBBBBAA
@ATNG8:01802:01450
GATGGTAGTAGTACACTAGTCATACCAGAAGATCAGGAACTCTAGAAGAATTCAGATTTTTAACACGAGAGTAAACGTAAAAAGAAGGTTTTACAAGACTCACGTTAACAATATTGCAGCAGTACGCACACAATCGAAGCGCAGTAAGGATGGCTAGTGTAACTAGCAAGAATACCACGAAAGCAAGAAAAAAGAAGTACGCTATTAACTATTAACGTACCTGTCTCTTCCGAAACGAATGAGTACGAGAGAGCTCACGTGTCTACCATCGATGGATCTGAGTCT
+
:=:;7;==><<<=@G@@@??;BBBB?A@B=AB@@AB>B?BBBBBBB@::4:=AAACDCCC2A>BBCBBA9:9??8?ABHEDD5CC?B;AAA7ACC?BABABCD@@=@=??=BCD>@?BBBCCCCC@A@BBBC@CBBC=??@?@@@@=B?CBB?BCCCCAAA@BFCCCB=AB<99:5:8>??18876==>???'=>8<878>>???<@<???>:=8<AC@@>?BCBBBC@C?ABB>BBB?BAA@@ABB?@@A=>>>?@A;;<@=>=A<?<888:;:?@???==///
@ATNG8:01804:01463
GATTAGGACGAGCGTCTGAGAGGTACTCATTCGTTTCGGAAGAGACAGGTACGTTAATAGTTAATAGCGTACTTCTTTTTCTTGCTTTCTGGTATTCTTGCTAGTTACACTAGCCATCCTTACTGCGCTTCGATTGTGTGCGTACTGCTGCAATATTGTTAACGTGAGTCTTGTAAAACCTTCTTTTACGTTTACTCTCGTGTTAAAAATCTGAATTCTTCTAGAGTTCCTGATCTTCTGGTGAGATATGCATGATGCTACCATCGACTGGATCTGAGTCT
+
===:>C@CCAAACCCBBCCCCD?CBBBCCCBA@@D>CC?C@@AACCCIACCCBB@C@CBDC@E@CCBBBA@@A5;<<<<*;;598<C4@?<9?B@;>?589???@>BBCCCCCC?BBB<?<:<>@8::?<@AAA=C@AACBBCCCCBBBBCC?CBAABB?B@CCDBBBCCC?BA@@@7?<A;;;:;.;CAAA;A;;<BAAA@A4;;;;*;AABC@C@DE@BBBAAAC@B?BBCCBB???BABBBB@@@B@@@BAAA000@@<=288,,,,),,266888::
@ATNG8:01805:01440
GATGGTAGCGCATATCAGCGCAGCCCAGAAGATCAGGATCTCTAGAAGAATTCAGATTTTTAACACGAGAGTAAACGTAAAAAGAAGGTTTTACAAGACTCACGTTTAACAATATTGCAGCAGTACGCACACAATCGAAGCGCAGTAAGGATGGCTAGTGTAACTAGCAAGAATACCACGAAAGCAAGAAAAAAGAAGTACGCTATTAACTATTAACGTACCTGTCTCTTCCGAAACGAATGAGTACGAGAGTCAGAGCAGAGCTACCATCGATGGATCTGAGTCT
+
:;::,//;;<@==@666CCBBAA@B<BBC?BBABCC?BCC@?@CBC?BB<?589<@@@AA2B8:;CBB@@@:;;6:>AA>>>+697A7ADD9BBC?AAB@@@A;::*7<?A=AAB577BBCCCDCDBBCCCCC@A@@@8<;@@BBAA=B>A;;5;C@@ACCC@AAACCC?BB?AAC?BC:::,88919?@?@@'@>:;778AAABD;?;>?@B=@<>=B;;7;BAABBB@B8;;C<AAB9::BBBBBBBB9999?>>@@??????==:>;;;;;@?CBBBE@@@BA
@ATNG8:01814:01470
GATGGTAGTATCTGCACACTCTGTCCAGAAGATCAGGAACTCTAGAAGAATTCAGATTTTTAACACGAGAGTAAACGTAAAAAGAAGGTTTTACAAGACTCACGTTAACAATATTGCAGCAGTACGCACACAATCGAAGCGCAGTAAGGATGGCTAGTGTAACTAGCAAGAATACCACGAAAGCAAGAAAAAGAAGTACGCTATTAACTATTAACGTATCTGTCTCTTCCGAAACGAATGAGTACTGTATCTATGTGTGCGCTACCATCGATGGATCTGAGTCT
+
4445.5=BBC;::CCCBBBB?CCCC?C::8<@AA@@=@ACDB?:9:=?=8?<????>AAA.>8?<7?BC???DD699;;;;;*9B>C2;;<6;BD?CBBBDCCCB?B@CC?B@@>ABBBBBDDCBCCCC??@@CCCC?CAAA@@AB?B?C@A?AABCBCCC?CCCACC?BB?AA@<>>988-8;::=??@?/?A=B888BBBAA:>:>==A7;8;BCCCCBDB???C=@;@@A9@9959BB@AABBBBBBCBA?AAA@======@;>>A@@@C@CAAAAAAABB
@ATNG8:01815:01448
GATGGTAGGAGACACGTCGCACACGTACTCATTCGTTTCGGAAGAGACAGGTACGTTAATAGTTAATAGCGTACTTCTTTTCTTGCTTTTCGTGGTATTCTTGCTAGTTACACTAGCCATCCTTACTGCGCTTCGATTGTGTGCGTACTGCTGCAATATTGTTTAACGTGAGTCTTGTAAAACCTTCTTTTTACGTTTACTCTCGTGTTAAAATCTGAATTCTTCTAGAGTTCCTTGATCTTCTGGTGTCGTCTATCATGTACTACCATCGATGGATCGTTGAGTCTATCACCGCTGCCATAATG
+
==@@666@<><AAC;666;;==;@;;;;<=::055==6=>4908=??A??=?A@@@6=4<8<<8=7<BBCCB>:818868(2739:;;;-9>?:6?<729>3:;==;;5;=>>;:;A5;;>5;5;======<<A>><7;>>>>>?;;;BBB=:9:1//-0---'-(.87755577272222)24=599:::*??===5=>@;;;>;;;;??@5@;;;A:?:;;5;=>>:7716)/(/63580///58777=9;=9=;;;99<=33202222232027,,,,2255,,,22220265,,),26022
@ATNG8:01818:01469
GATGGTAGCATCATGCATATCTCACCAGAAGATCAGGAACTCTAGAAGAATTCAGATTTTTAACACGAGAGTAATCGTAAAAAGAAGGTTTTACAAGACTCACGTTAACAATATTGCAGCAGTACGCACACAATCGAAGCGCAGTAAGGATGGCTAGTGTAACTAGCAAGAATACCACGAAAGCAAGAAAAAGAAGTACGCTATTAACTATTAACGTACCTGTCTCTTCCGAAACGAATGAGTACGATGAGAGAGCTCTCTCTACCATCGATGGATCTGAGTCT
+
4<<<9?BBBDICDCDBBBBBBCCBB>BBC@BBBBA@>A@CBBBBBB?BB>@=@B=:;;;9)56:::@::AAAA<AAA;;;;:*:<7<4;:;-;>?:>@@@BAB>><>=@@<@AA=AA>>BCCCCCCDCCCCC@BBBB@BAABBBAA=A?A@@<@CABBBBB@BBCBAA9>=;?::39@===89864:<<==+8:1:888==?@@=A=A@??<?=@@CED@FBAAABB@B?CCC=CCC?AABCCBCBBBABCBBBCCBB>>AA@@@=<<=@@??=AA?>==@:::
@ATNG8:01779:01483
GATGGTAGGCGTGTGAGAGTCTGCCCAGAAGATCAGGAACTCTAGAAGAATTCAGATTTTTAACACGAGAGTAAACGTAAAAAGAAGGTTTTACAAGACTCACGTTAACAATATTGCAGCAGTACGCACACAATCGAAGCGCAGTAAGGATGGCTAGTGTAACTAGCAAGAATACCACGAAGCAAGAAAAAGAAGTACGCTATTAACTATTAACGTACCTGTCTCTTCCGAAACGATGAGTACGATGAGAGAGCTCTCTCTACCATCGATGGATCTGAGTCT
+
;AA=466A=BBBCCBBECB;<;CBA5ABB?BA;;;@;@=@AA?99:>@@;?9=<<99999(98@CCABAABBBD>BB@@@@@/@D;A<ABC588?<A>?==>===5;5;:4:88167=<999;=;9::=@;;6;==>8;;;=@;;;=B7;;B>>>=>>@??6;:>>==:9<7;<7)----(-/-,3;:::+//*/55:<66//)/176;;:?:8888?8==@AA@@<@=>>>4=888=888==;::::9898::656;<<;;:188====B;?@==<<:;:=
@ATNG8:01788:01512
GATGGTAGGACGAGCGTCTGAGAGGTACTCATTCGTTTCGGAAGAGACAGGTACGTTTAATAGTTAATAGCGTAACTTCTTTTTCTTTGCTTTCGTGGTATTCTTGCTAGTTACACTAGCCATCCTTACTGCGCTTCGATTGTGTGCGTACTGCTGCAATATTGTTAACGTGAGTCTTGTAAAAACCTTCTTTTTACGTTTACTCTCGTGTTAAAAATCTGAATTCTTCTAGAGTTCATGATCTCTGGGCAGACTCTCACACGCCTACCATCGATGGATCTGAGTCT
+
5ACC?CA@=;99>;=;?;?BABAA=9:59<9969><>5==5=899995<>9:@:555)4.4:;?:@;@@@=B;;7:A:>?AA@);;;5996>6;;>>9>6945;5:;;?BC@CBBBBBBB?AAA>A>BBBABA;;6;A@?;@@@@@?@?@???@@AAA?@??=@A=A=AABBBBDBB=A;;;;;*;;A4;9999$9=@AA499:99=995549999(94455.5;??=;00000@;??CCCBBBCCDE?CCBCCBCBCBB::;;5;BB>B@@@ABE@CDBBBBBB;:
@ATNG8:01793:01516
GATGGTAGGACGAGCGTCTGAGAGGTACTCATTCGTTTCGGAAGAGACAGGTACGTTAATAGTTAATAGCGTACTTCTTTTTCTTGCTTTCGTGGTATTCTTGCTAGTTACACTAGCCATCCTTACTGCGCTTCGATTGTGTGCGTACTGCTGCAATATTGTTAACGTGAGTCTTGTAAAACCTTCTTTTTACGTTTACTCTCGTGTTAAAGATCTGAATTCTTCTAGAGTTCCTGATCTTCTGGGTCTACGCTCGTCGCGCTACCATCGATGGATCTGAGTCT
+
////)/795A:<6?>;@ABBCGCBACHCCDCC@CCCC<BB@C@BBBCCCFABBA@A6:7;CDC@FACCCFC@AAD@AABBA2AA=@@AA8@A@A7;<C>@@<@@ABCG?BBCCCBCC?@@B@B=CAA@ABAB@CBBC@CBCCCDDDCCCBBEBBB?ABA?BB?B?AABBCBBBB=A;;;;.;=A=;;;;;*;AABD=AACCBCDCBC@BB<ABB<;<C?B@BB@BCBBCBB=?=?@ACBA;@9;;0;;;;ACBABCBBBBC@@@@-00009<A;@@;;;@@@AA
@ATNG8:01796:01486
GATGGTAGTCTCAGATAGTCTATAGTACTCATTCGTTTCGGAAGAGACAGGTACGTTAATAGTTAATAGCGTACTTCTTTTTCTTGCTTTCGTGGTATTCTTGCTAGTTACACTAGCCATCCTTACTGCGCTTCGATTGTGTGCGTACTGCTGCAATATTGTTAACGTGAGTCTTGTAAAACCTTCTTTTTACGTTTACTCTCGTGTTAAAAATCTGAATTCTTCTAGAGTTCCTGATCTTCTGGATAGCGACGCGATATACTACCATCGATGGATCTGAGTCT
+
=<==:>===;;<<;;?>B966:;:;;AAA=@A=:<<B>BDAC@CBCCBA<7;;:<<466:6//)/477;>===<=033333'78137=>17365.5:949:,///6-/)//9:78;@:==>:=7;;;@959?<9;;B?BBBBEBBBB;;:@?>@@9:988<<6828355<>>>>:;;9::&5.5455999$9=599,55;0//>///6<<;=+=9;<><@:==9<@BBCBB?B?GAAA@?;?@@;ABA@CA@AA@;;;C@@@CCB7::A@@BB@CBBBAAA@@?
@ATNG8:01797:01480
GATGGTAGTACATGATAGACGACACCAGAAGATCAGGAACTCTAGAAGAATTCAGATTTTTAACACGAGAGTAAACGTAAAAAGAAGGTTTTACAAGACTCACGTTAACAATATTGCAGCAGTACGCACACAATCGAAGCGCAGTAAGGATGGCTAGTGTAACTAGCAAGAATACCACGAAAGCAAGAAAAAGAAGTACGCTATTAACTATTAACGTACCTGTCTCTTCCGAAACGAATGAGTACGATGAGAGAGCTCTCTCTACCTTCGATGGATCTGAGTCT
+
::;;6;;?C??>C?CBBCCGCCHDB@BBB?CCDB@@;?7@CBAAAA?BA=A=@@<<<<<<+A@>CCCC;;6>BC=BABB@@@1>B>BACCC=DCD@;;;@A@@::59<@@<@AA?BBDDE@@@CCCCCBBBD@DDCC>BBBFDCBB>B?B::8;CABBBBC@CCAAAB>BB?BBD?BBBBB;??=999999(9:4;:;;??@@?=D<??>?=A=AACCB@CCCCBBB?D@CCC>CBB?AAACCBBBAAAABBCFDC?;;>=====;?:=>@@@<>=>>@>>>??
@ATNG8:01799:01499
GATGGTAGAGTATCATGTGTATCTCCAGAAGATCAGGAACTCTAGAAGAATTTCAGATTTTTAACACGAGAGTAAACGTAAAAAGAAGGTTTTACAAGACTCACGTTAACAATATTGCAGCAGTACGCACACAATCGAAGCGCAGTAAGGATGGCTAGTGTAACTAGCAAGAATACCACGAAAGCAAGAAAAAGATGTACGCTATTAACTATTAACGTACCTGTCTCTTCCGAAACGAATGAGTACGAGAGAGCACACGTGTCTACCATCGATGGATCTGAGTCT
+
49997=<<<;;;;==<<;::8888616//)////48385:<:;:==8>@:??5=@?;;::9(99>B@BA;;4444)4954444$4;5<8AFD9CAA?AABBBBBBB@B?@@=BBB>BBBBCBCCGFCCB@@@B@BCCC@BAAABAAA@D@C::8;ABAAAAA@CBB?>@?BB???><>?CCA9:781/////(-----7797AA<=@79:9@;@?BBBBH@AA@CEBB>A>@AC<CBG=??B>>>@@@?99:998@?A998@999A9<<<=;::59997;A<<=;
@ATNG8:01801:01494
GATGGTACAGACGTGACAGAGCGCCAGAAGATCAGGAACTCTAGAAGAATTCAGATTTTTAACACGAGAGTAAACGTAAAAAGAAGGTTTTACAAGACTCACGTTAACAATATTGCAGCAGTACGCACACAATCGAAGCGCAGTAAGGATGGCTAGTGTAACTAGCAAGAATACCACGAAAGCAAGAAAAAGAAGTACGCTATTAACTATTAACGTACCTGTCTCTTCCGAAACGAATGAGTACTGCGTCTCACTCTCGCCTACCATCGATGGATCTGAGTCT
+
BCBB@BCFLJDDBB@CCCDABBBB?BBB?BBBBBB>B=@@AABCC>@@=A@BB>>>>>@/@>@??===BBBBB:A>88555(5=6=-766,8=>:;;;?AAB@@<@<AA<AA@<@>>>A<<<????AA@@@7;;AA:>=>A@@>>9>9>;;7;>>>;;;?:?AAA=A;AA7>>?9>>999099849>>>>,//-/<;;ABB??;?<A???<@;??>>>;@???>>>;A;;;;6<??;:::?<<=>>=@A@@@@@A=>>AA9>>>9>888?AA:>>===>A??>
@ATNG8:01802:01496
GATGGTAGGACGAGCGTCTGAGAGGTACTCATTCGTTTCGGAAGAGACAGGTACGTTAATAGTTAATAGCGTACTTCTTTTTCTTGCTTTCGTGGTATTCTTGCTAGTTACACTAGCCATCCTTACTGCGCTTCGATTGTGTGCGTACTGCTGCAATATTGTTAACGTGAGTCTTGTAAAACCTTCTTTTTACGTTTACTCTCGTGTTAAAAATCTGAATTCTTCTAGAGTTCCTGATCTTCTGGTATACACACTCTCGCTACCATCGATGGATCTGAGTCT
+
4?45.5:@;ABABB@BABBCDDCC@CEBBBCD?DAAA9CC?C>BBBBBDE?DDDBB?B?CCCA>D@DBBBBDCCC>@@@@@1?@<@@AA<@DBC@CCE?BB>@@BEEF@C@@ACCCC@CCC=B?CCBBBBCE@CBBB>AABBBBBBBABBCBBBC?CCC?CC>B?BBBBCCBB@=?99:9-:9?;:;:::*:AABC>CCCCCDCCBB@CCCC5BBBBB@C@CC?CCCBCCC?B>BBCCBB?BBC@CCCCCCCCBBBCBBBBCC?BBBBBBD@CCBBBCCB??
@ATNG8:01805:01506
GATGGTAGCGCATATCAGCGCAGCCCAGAAGATCAGGAACTCTAGAAGAATTCAGATTTTTAACACGAGAGTAAACGTAAAAAGAAGGTTTTACAAGACTCACGTTAACAATATTGCAGCAGTACGCACACAATCGAAGCGCAGTAAGGATGGCTAGTGTAACTAGCAAGAATACCACGAAAGCAAGAAAAAGAAGTACGCTATTAACTATTAACGTACCTGTCTCTTCCGAAACGAATGAGTACGTGTGCGACGTGTCTCCTACCATCGATGGATCTGAGTCT
+
BE?@>A;69CCCCCCCBBBCEDCBB=BCC?CBBBCD>A>ABBBBBB?AA>?:?@@@ADJC5D@CCBCBCC;;;C=CBAB@@@0@C>B5;;;-:B@=@@@@>>>0000=AA=A@B?BBBBCCCCCBBBECCCC?CDCC?AABBECA?=BADBB?BBBBBBBB@CCBBBA?BC>===?BBBCC<@?=988888(0:7=///@@BAA<A=A@@?<@<@ADBB?BCCBBBB?B@BBB=BCC@???BBBBBBBBBBBBCBBABAAA<>>>:;;565>@<AAAAAAA???
@ATNG8:01780:01578
GATGGTAGTCTCAGATAGTCTATAGTACTCATTCGTTTCGGAAGAGACAGGTACGTTAATAGTTAATAGCGTACTTCTTTTTCTTGCTTTCGTGGTATTCTTGCTAGTTACACTAGCCATCCTTACTGCGCTTCGATTGTGTGCGTACTGCTGCAATATTGTTAACGTGAGTCTTGTAAAACCTTCTTTTACGTTTACTCTCGTGTTAAAAATCTGAATTCTTCTAGAGTTCCTGATCTTCTGGGTGTATCAGCGAGTATCTACATCGATGGATCTGAGTCT
+
<<:<5<556=CDCCCCBB;99?:>BCAAABBB?ACBB<BC8;9:BBABBB?A@BBC?@,000.*-(--5::8::=8<<==>+@@:=?CD9:8:9295929B69;9ABB7;@DBA@BB?@@C<@>ABECCBBBACCBC@D;;;@ACAAA;;:877809==6;=6;2;355566<>9569=@0=4>79999*9=9=A,95=9999==C29994$44455.55:<8<<<<<>B?B?>?>CBB?AACD>A;;;CBBBBCCCBCBBCAAA@<;;AA=@::9@CABB@
@ATNG8:01784:01539
GATGGTAGCACGAGTCACTCATATCCAGAAGATCAGGAACTCTAGAAGAATTCAGATTTTTAACACTAGAGTAAACGTAAAAAGAAGGTTTTACAAGACTCACGTTAACAATATTGCAGCAGTACGCACACAATCGAAGCGCAGTAAGGATGGCTAGTGTAACTAGCAAGAATACCACGAAAGCAAGAAAAAGAAGTACGCTATTAACTATTAACGTACCTGTCTCTTCCGAAACGAATGAGTACGTGTGCGACGTGTCTCCTACCATCGATGGATCTGAGTCT
+
<CBB?BA@ADCBCCBBCBBDCCBDD?CBC@CCCC@@?@?BCCAAAB@BB@C@?>>BBCCC3A?BCCA@@AABBC;A@ABIEI5BB?C7<;;7<CFA=;;CCCCBB?B@CD@CBB<?>BABBCDCCCCDCBB@?CCDD=AAAB?>=B>B?B??<?EBBACCC?AAABBB@BB=8787<<><<1;9:478888(8=:>988?@@?@<><>??@:=:=@BBB@BDBBBBB?B???>5??@;@BBBBBCBBBBAB?@@@@@@>>=<@@@<?????AA<@@@@A@@:::
@ATNG8:01788:01536
GATGGTAGCGCACACATAGATACAGTACTCATTCGTTTCGGAAGAGACAGGTACGTTAATAGTTAATATCGTACTTCTTTTTCTTGCTTTCGTGGTATTCTTGCTAGTTACACTAGCCATCCTTACTGCGCTTCGATTGTGTGCGTACTGCTGCAATATTGTTAACGTGAGTCTTGTAAAACCTTCTTTTACGTTTACTCTCGTGTTAAAATCTGAATTCTTCTAGAGTTCCTGATCTTCTGGCTCTCGTAGACAGATACTACCATCGATGGATCTGAGTCT
+
GB@@>@==>CCCBBCCBBBCCB@@@@AA@@AA=ABBB=BB?A>ACEGCCB>BBA@A?B?BBBB>B@CDBCBBCCC=????>,<A4:7??9>:;<9ACEBCC>BACCCC?BACCBBBD@CCB@B@DFCCCBBB?AA@@<AAAACBBBDCBBCAA@C?A:959@=A?BBCCBBCCC=B;:;;.:<A>;;;;.;BAAA<A@BBBB;;;C@DCC:BAAA@=@?BC@BBBCCCC@C>@@BBCD>AAB=AB::;AAABBBA@@BBBAAB?@@?AAAB?B???BBBBBB
@ATNG8:01793:01530
GATGGTAGAGAGGCTCTCTCATCGTACTCATTCGTTTCGGAAGAGACAGGTACGTTAATAGTTAATATCGTACTTCTTTTTCTTGCTTTCGTGGTATTCTTGCTAGTTACACTAGCCATCCTTACTGCGCTTCGATTGTGTGCGTACTGCTGCAATATTGTTAACGTGAGTCTTGTAAAACCTTCTTTTTACGTTTACTCTCGTGTTAAAAATCTGAATTCTTCTAGAGTTCCTGATCTTCTGGCGCTCTGTCACGTCTGCTACCATCGATGGATCTGAGTCT
+
<B=D@CCCBCEE@BBBBCCCCCCBCCCDCBB?BCCC>CC?C?CCCBABC?DDBAB>B>BBBB>B>AAA??@CCC?><;;;.>A?B?;;1:;;A;>>?=BF8>;>>@@=B@@>>@AA;=>>;A;><>>??@A;A@>>9>=>>@<==?@===???@<@@@<@@<@=>?>>>@@?><?@?AB6A<@;<=<99)9;:@>3:???BA@>>>;@DDD.==>>@9@=@@;@AAC??>:><@<==AC5768=ABBA::;;AEBC>><<<<<;6<<<=>AB=??>>>??>>>
@ATNG8:01796:01560
GATGGTAGAGTATCATGTGTATCTCCACGAAGATCAGGAACTCTAGAAGAATTCAGATTTTTAACACGAGAGTAAACGTAAAAAGAAGGTTTACAAGACTCACGTTAACAATATTGCAGCAGTACGCACACAATCGAAGCGCAGTAAGGATGGCTAGTGTAACTAGCAAGAATACCACGAAAGCAAGAAAAAGAAGTACGCTATTAACTATTAACGTACCTGTCTCTTCCGAAACGAATGAGTACTATAGACTATCTGAGACTACCATCGATGGATCTGAGTCT
+
54:<.555;9;<;;;;<<=554448-////1///99>:?;>BCCBBB?BC@F?BBB;;;;;*<?CCCCDBBBCCD<AA;;;;;*;A=A5;;03<96;AA<BBBBC>B>BB>BBB?BAB@BBBBCCBBBBBBC?CBBB?AAABB???:?<@@A>BBBBCCCC?BBBA@@=@@:@AA499<;:4=8818>???/?A:?788===AB<>;>BBB:>:=ACBB@BCBBBBC@C@CCC>CBB@BBBBBBBBABBCCAAABBBBBCCCCCC?C??>BBB@CCCBBBBBCB
@ATNG8:01799:01568
GATGGTAGTGTCAGTGCGCGTCGTCCAGAAGATCAGGAACTCTAGAAGAATTCAGATTTTTAACACGAGAGTAAACGTAAAAAGAAGGTTTTACAAGACTCACGTTAACAATATTGCAGCAGTACGCACACAATCGAAGCGCAGTAAGGATGGCTAGTGTAACTAGCAAGAATACCACGAAAGCAGAAAAAGAAGTACGCTATTAACTATTAACGTACCTGTCTCTTCCCGAAACGAATGAGTACGTGTGACGTACGTGAGCTACCATCGATGGATCTGAGTCT
+
:B9:05;;@BCBBAA<>=@?955CC?BBB@BBBAAA<?6::@??>?:9939>??;><;;;'/)//3668;=;=>3:8==>>>+557@.959'5<D.66<<<<::;9=9<B?BBB>AA??ACCGFBAACCAAA@BBBB?B?@@B:99?C?B;;5::8<<8483777;<>=@>6;7713996>*./..9999+770799:::=<>5:49;993:075?@@<@BBACAA100(0::3:/0*/>>077B<<;@?@?>>A?>>@?8977=8<=>=>>>7>@@@=<<<77
@ATNG8:01807:01538
GATGGTAGAGTACAGTGTAGTAGACCAGAAGATAGGAACTCTAGAAGAATTCAGATTTTAACACGAGAGTAAACGTAAAAAGAAGGTTTACAAGACTCACGTTAACAATATTGCAGCAGTACGCACACAATCGAAGCGCAGTAAGGATGGCTAGTGTAACTAGCAAGAATACCACGAAAGCAAGAAAAAGAAGTACGACTATTAACTATTAACGTACCTGTCTCTTCCGAAACGAATGAGTACTATAGACTATCTGAGACTACCATCGATGGATCTGAGTCT
+
:B:;7;=@BBAA=BCEDDCBBACBC@BBC@CDBBB>B<AABDBBB?BC795:@@8787*9;AABBBBAA>>?4>>67888'56.5+22'288272228555?<A=>><>>>7;<@A@>>>?ADAA=<<@;AA<<8<>>>>>>>:>9>=>:>@@@@AAD;@;;>AC=BC:>>?;>A<990<;;;>@DDD/CC:?==>>>@===;A;A555496;999:3:>?;;;B=A=ABC9>?B<?<<<///8999@@>>?>A@@===@ABB=DAA??@?<@AA:::A?@>
@ATNG8:01810:01545
GATGGTAGTGTGTCTCTGAGAGTAGTACTCATTCGTTTCGGAAGAGACAGGTACGTTAATAGTTAATAGCGTACTTCTTTTTCTTGCTTTCGTGGTATTCTTGCTAGTTACACTAGCCATCCTTACTGCGCTTCGATTGTGTGCGTACTGCTGCAATATTGTTAACGTGAGTCTTGTAAAACCTTCTTTTACGTTTACTCTCGTGTTAAAAATCTGAATTCTTCTAGAGTTCCTGATCTTCTGGTAGAGCGTGCATATATCTACCATCGATGGATCTGAGTCT
+
<<=@:CBDBBCA;B@AAAA;:;@@BCBBBCBB???@B=@@>B@BBCCBBB@DCBBB@B?CC@@>AGD:;;CCCBB=;;;;;*;C@BBBE?FCCD@CCCAIC@BBBDDC;<<DGCCBC@CCC?A?BCCCBCBBABBBC@DCCCCB@@ACCCCCCCC?CCC@??;?<@?@@CCCCC@BBBBB6;5;>;;;;.;A;;;0;;ABBBCBBB@DMHM5B@@AB>B@BB@BBCCECC?B?@@?BAB?B:;6;;CBBBBBB@@@BA@=0000,000=@AB?AA???AABBB
@ATNG8:01811:01541
GATGGTAGGCACTGCGCACACATCCCAGAAGATCAGGAACTCTAGAAGAATTCAGATTTTTAACACGAGAGTAAACGTAAAAAGAAGGTTTTACAAGACTCACGTTAACAATATTGCAGCAGTACGCACACAATCGAAGCGCAGTAAGGATGGCTAGTGTAACTAGCAAGAATACCACGAAAGCAAGAAAAAGAAGTACGCTATTAACTATTAACGTACCTGTCTCTTCCGAAACGAATGAGTACTACTCTCAGAGACACACTACCATCGATGGATCTGAGTCT
+
888=3=?@9<66695559999:::<4<=>9>><;55058==<:;;:6:=7?758488==>+;68889::888>>3::;;999(55.5499909::8;;;:;;844.328823447AA>=BCAAACBCBBA@?98777<A=<8:::B;?;@0000?::;@?A=:::???=BB?BBB777><<6<;:99:::;.9D<A?A>>>A8:7:;?=?>6;6<<:;9@BBBBAA@9:7:==5@00,/==>ABA>>AAA==?B;;;?;:;;;;A;?>>>??A?>>><<<;<@B
@ATNG8:01816:01534
GATGGTAGTAGTACACTAGTCATACCAGAAGATCAGGAACTCTAGAAGAATTCAGATTTTTAACACGAGAGTAAACGTAAAAAGAAGGTTTTACAAGACTCACGTTAACAATATTGCAGCAGTACGCACACAATCGAAGCGCAGTAAGGATGGCTAGTGTAACTAGCAAGAATACCACGAAAGCAAGAAAAAAGAAGTACGCTATTAACTATTAACGTACCTGTCTCTTCCGAATCGAATGAGTACGAGAGAGCACACGTGTCTACCATCGATGGATCTGAGTCT
+
@:4:05;;CCDI>CCDDDBBBB;;<?BAA=AB;;;A=B=BBBDAAA@::59;==00/:::)/+/;:?@@BBBBC>??@@@@@0AC@G@IFH=HBB?ACCBDBB@@;@>>>;?>>;::8ACCDEECCCCBBBB?A@@@?A??>AABB=B>A@@=?ABCD@@?ABBA@??<@@700000/===067:7888888%/969///66:AE=A<@==>=A=A?BBF@BAAAAAA?B@BC?999A=AADBBBCCCCA?@BA?=>=AA@A99:A?AAAABBB?????@AA>88
@ATNG8:01816:01565
GATGGTAGCGCACACATAGATACAGTACTCATTCGTTTCGGAAGAGACAGGTACGTTAATAGTTAATAGCGTACTTCTTTTTCTTGCTTTCGTGGTATTCTTGCTAGTTACACTAGCCATCCTTACTGCGCTTCGATTGTGTGCGTACTGCTGCAATATTGTTAACGTGAGTCTTGTAAAACCTTCTTTTACGTTTACTCTCGTGTTAAAAATCTGAATTCTTCTAGAGTTCCTGATCTTCTGGTCTACTAACACTGTACTCTACCATCGATGGATCTGAGTCT
+
4@:;7<=CCECCCCCCBAAACCCBBBCBBCBC?@BBF>CC@C@BCCCCBB?BDCBB>B>AB>><@@CCCCBBBBD@CBBBB1BC<@ABE>BBBB@BCC?CD?A@ACCC@BCCCCBCC@BBB@C?CCCBBCADABBBD?CCCC@@@CCBBBDCBBB?BBC@DC>B?BBCDCDCCD;?:;:;.;=A=;;;;.:???D;;;CCCCCAAA5;;;;*;@ABCAC@ED@DCDDCBB?B?BCCCCD?ABB@CBBBCCC@BBAABB@B@@@::4;???@@@<@A@@?BBA::
@ATNG8:01817:01536
GATGGTAGCACACGAGATCTCATGTACTCATTCGTTTCGGAAGAGACAGGTACGTTAATAGTTAATAGCGTACTTCTTTTTCTTGCTTTCGTGGTATTCTTGCTAGTTACACTAGCCATCCTTACTGCGCTTCGATTGTGTGCGTACTGCTGCAATATTGTTAACGTGAGTCTTGTAAAACCTTCTTTTTACGTTTACTCTCGTGTTAAAATCTGAATTCTTCTAGAGTTCCTGATCTTCTGGCGCGTATGTATGTCGCCTACCATCGATGGATCTGAGTCT
+
A?<@?B@<>CCCCCBCCCDCCCCB=B@IC;;7;???8AA<A=ACCCDCC@BAAAA?B>B@BB>B=BABBBCCAA=?BDDD2BB69568(7?@A?BAA=@@;?>@A??5::===BBD8<<A=C<A@>>=<<<;>>>>587::=<=<@???>==<>:=>><??<?<AA@@@A@?>8=8888,8:=9=9888*9<---)--7---799<1888)599<C;A:AA<AEE>>>=:><@@>>>A<A=>:=?><<<====AAAA>8388;*//9999=;>>>>>>>??B
@ATNG8:01821:01568
GATGGTAGTACATGATAGACGACACCAGAAGATCAGTAACTCTAGAAGAATTCAGATTTTTAACACGAGAGTAAACGTAAAAAGAAGGTTTTACAAGACTCACGTTAACAATATTGCAGCAGTACGCACACAATCGAAGCGCAGTAAGGATGGCTAGTGTAACTAGCAAGAATACCACGAAAGCAAGAAAAAAGAAGTACGCTATTAACTATTAACGTACCTGTCTCTTCCGAAACGAATGAGTACGTGTGCGACGTGTCTCCTACCATCGATGGATCTGAGTCT
+
<B=B=BBBB>>C;99BCBAAABB;;99CD>BCBBBACE?BACBBCB@A?184<C@;;:;:$9=ABBBBCCCGDE=CBABBAB0@B>B5;;;&4;;8<;;?BBBCB@C@BB=@@@=@@BBCCCCCCCCCCBBC@CDCC?BBBAABAA=@=@999:CBBBCCB@BBBBBB>BB@BCB8<<888)9==;@@@AAA(@<9=///=>CCB;A;??@A<A<A>CCC@CCBBABB?B>@??9@@@<?BCCCCBBBBBBAABB??@BA===?A=:>A>>>>>;>??>?A@8::
@ATNG8:01824:01546
GATGGTAGTACATGATAGACGACACCAGAAGATCAGGAACTCTAGAAGAATTCAGATTTTTAACACGAGAGTAAACGTAAAAAGAAGGTTTACATGACTCACGTTAACAATATTGCAGCAGTACGCACACAATCGAAGCGCAGTAAGGATGGCTAGTGTAACTAGCAAGAATACCACGAAAGCAAGAAAAAAGAAGTACGCTATTAACTATTAACGTACCTGTCTCTTCCGAAACGAATGAGTACTGCGTCTCACTCTCGCCTACCATCGATGGATCTGAGTCT
+
6===8=?CD=?CECBBBBBBBCCCC@CCD@CCB@@@=@=@CCBDCC?BB?B>@?A@@@@@0A?CGDDCDDCCCD=AA:;;;;*;A=A=AA8=99::;<<<>CBB?B@CC@CBB=BCCCD@BCBBCCBCCCC?CABB?B@BBBBBB=A=A??<?BBBBCBB>ABBBBB>BB>ABA8<<865(8::4888898%/:79///;;B==:=<??AB:?:?ACCCACCBAABB@GABBB=BBC@CBBBBBBBBCBAAACABBCCCCC?BBA>ABBBCCE@CCBBBCCBCA
@ATNG8:01827:01541
GATGGTAGAGAGAGCTCTCTCATCGTACTCATTCGTTTCGGAAGAGACGGGTACGTTAATAGTTAATAGCGTACTTCTTTTTCTTGCTTTCGTGGTATTCTTGCTAGTTACACTAGCCATCCTTACTGCGCTTCGATTGTGTGCGTACTGCTGCAATATTGTTAACGTGAGTCTTGTAAAACCTTCTTTTTACGTTTACTCTCGTGTTAAAAATCTGAATTCTTCTAGAGTTCCTGATCTTCTGGTATACACACTCGCTCGCTACCATCGATGGATCTGAGTCT
+
9@6626>CCCBDDCC9;;CCED@@ABBAABBB?BBBC=CB?B?@BABBCB=BBCBB?B@DBCDAD@CCCBBBDBB:?>?<<.@A=A?@A<ACBB@BCC@CD=??ABA@>ABA@AABB?AAA?@<???C>>>A<AC;;7=>?=?@==>@@@@;::@7:;>=@@<@<@@???BA@@<@?@AA5A=@<?9998+8:333(--6---6::<4::;;+7?AAA=A=CB<A@@>==?:=:=B==>@<@BA=?>?>@@@A@A?<==>A=<<A;>>@AA>>9>>=<>>>@@A
@ATNG8:01827:01563
GATGGTAGTGATACAGATCAGACACCAGAAGATCAGGAACTCTAGAAGAATTCAGATTTTTAACACGAGAGTAAACGTAATAAGAAGGTTTTACAAGACTCACGTTAACAATATTGCAGCAGTACGCACACAATCGAAGCGCAGTAAGGATGGCTAGTGTAACTAGCAAGAATACCACGAAAGCAAGAAAAAGAAGTACGCTATTATCTATTAACGTACCTGTCTCTTCCGAAACGAATTGAGTACAGAGAGTTACGATAGTCTACATGATGACTCTTGAGGA
+
BCDC@CCCC?BA;;;;:555<<@?@7>@A=AAAAAA<@<=73388=6==59039555555'502225559555=365?;7;=9<=:?9>AA1<@==A9666<<<>:C@CC@AAC?BBBAB;::CCCBA@@BB?AABA?BDBB:99A>B>A::5:?==>AAB>BBBB?>8>@8>?=4::888)552.55555'57.52226666:5:;>>9;5;666////667<?;=:9133;.6--(-(---599>::85//).795//25585537......-23).-205
@ATNG8:01785:01612
GATGGTAGTAGTACACTAGTCATACCAGAAGATCAGGAACTCTAGAAGAATTCAGATTTTTAACACGAGAGTAAACGTAAAAAGAAGGTTTTACAAGACTCACGTTAACAATATTGCAGCAGTACGCACACAATCGAAGCGCAGTAAGGATGGCTAGTGTAACTAGCAAGAATACCACGAAAGCAGAAAAGAAGTACGCTATTAACTATTAACGTACCTGTCTCTTCCGAAACGAATGAGTACACACGTCTCATATGACACTACCATCGATGGATCTGAGTCT
+
5=;;5;<@B>CC=@C>BBBB=CCCE@C;;9<CBBBC@C@CBDCAAA>AB?B?BBAABDDD3C?BBBBAABBAA@;>>;;;;;*;C?B?CCD=DCC@BAACBBBCC?A?AB?BBB?AA?>ABBBDCCC@AABC@DDBB>AAABBBBB?B?B??=@CCCCCBB?BBBBCC?CC?BBA<>;;;=*////666-66/:7:;@@A?A8<6775506*//A<<9<A??>AA9=489<687707;;=<>=::://0:?>A;:9===@979:6:;;A;;@>BDBBBCBBBA
@ATNG8:01790:01584
GATGGTAGTAGTACACTAGTCATACCAGAAGATCAGGAACTCTAGAAGAATTCAGATTTTTAACACGAGAGTAAACGTAAAAAAGAAGGTTTTACAAGACTCACGTTAACAATATTGCAGCAGTACGCACACAATCGAAGCGCAGTAAGGATGGCTAGTGTAACTAGCAAGAATACCACGAAAGCAAGAAAAAGAAGTACGCTATTAACTATTAACGTACCTGTCTCTTCCGAAACGAATGAGTACACATCGTCGTGTCGTGCTACCATCGATGGATCTGAGTCT
+
BBBB>BBBBCCCB=CGCC@A?@@AIACCC@BAAA@@<@=@@AA;:;?@@=A?BB@@AAA@2A?BBBBBCDCBB@8>=;;::::#9:5:.55606>>:<@<BCBBBB?B?BC@BBB?BBB?BACCEBBBDBBBB@CDCC?BBA@?@AB?A@C::8:ABAAACC@BBBAAB@CE>AAB?B>ABB3:;:788988+8>;A;::AAA@@<@=A@?@<A<@@B@@=?BBAABB?A>ABD>CCC>AAAAABBBCBB>>>?????DD?999BB>BBB??;B?BAA==;;;>?
@ATNG8:01794:01601
GATGGTAGCACGAGTCACTCATATCCAGAAGATCAGGAACTCTAGAAGAATTCAGATTTTTAACACGAGAGTAAACGTAAAAAGAAGGTTTTACAAGACTCACGTTAACAATATTGCAGCAGTACGCACACAATCGAAGCGCAGTAAGGATGGCTAGTGTAACTAGCAAGAATACCACGAAAGCAAGAAAAAGAAGTACGCTATTAACTATTAACGTACCTGTCTCTTCCGAAACGAATGAGTACAGAGAGTACGATATGTCTACCATCGATGGATCTGAGTCT
+
6@<<8=CEFCBD=FCAA@CDDCCCD?BCF@CBBC;;:;@EEHBBCB?BB?B>@@@???=?.?;??BEFDCC:9959AABCCC1@@?C7;::49@A9>969=ABBC@C@CC?BBB?BBBBBDDCBBCCCBBBD=@ABB>BBBBAAAB@B@CBB?BCBBBCBC?AAABBB?BB?BBB>??AA>4=8818<===/::7;///99>?><><A@@@:><>ABBB?BBCBBAB=A=ABB;AAA=@AABBBBBBBCA>BBB>@@AA@@>>>@<@@AAAAA;????C>>>==
@ATNG8:01795:01591
GATGGTAGTCTCAGATAGTCTATAGTACTCATTCGTTTCGGAAGAGACAGGTACGTAATAGTTAATAGCGTACTTCTTTTCTTGCTTTCGTGGTATTCTTGCTAGTTACACTAGCCATCCTTACTGCGCTTCGATTGTGTGCGTACTGCTGCAATATTGTTAACGTGAGTCTTGTAAAACCTTCTTTTACTGTTTACTCTCGTGTTAAAAATCTGAATTCTTCTAGAGTTCCTGATCTTCTGGAGATACACATGATACTCTACATCGATGGATCTGAGTCT
+
==<<9?;;A?CCBDA:55>::;;;>BBBBB??<99:@899294=77;>0.(,22,,-(-55608.3395//99:)//99.8;176991////)//5.5<7455<:;6;;;@AABB89;?=@=@>@:;9@@=@CAB@BBCBECC><:::00/:6177849:)/)////55::<:666@@0:.5.5///&/////:1:55555999;.4444$4;==>:>9>=269@?=8?:?:>==@A@;=?<8>>00000@;>>?>>::0000/88883626;;>@CCCBB
@ATNG8:01795:01603
GATGGTAGGTGCATGAGTGTATCCAGAAGATCAGGAACTCTAGAAGAATTCAGATTTTTAACACGAGAGTAAACGTAAAAAGAAGGTTTTACAAGACTCACGTTAACAATATTGCAGCAGTACGCTCACAATCGAAGCGCAGTAAGGATGGCTAGTGTAACTAGCAAGAATACCACGAAAAGCAAGAAAAAGAGTACGCTATTAACTATTAACGTACCTGTCTCTTCCGAAACGAATGAGTACGATGAGATCTCGTGTGCTACCATCGATGGATCTGAGTCT
+
6C=>:C@CBB=CCDCCBBCFCBB@CCC?BBCCCC?C>AABBDA@=<>;>>ACCCACCC2C?BAA???A??@D:::88777(8=9>:???5???;@;<;?BAAA<A=AA;=><;?>>>>????<;<?@@>>9>>>?;?===>>>>9>;>>>;?????AA?:????AA<AA:AAA9;:6678)8=<7/////(///978AB;;;<B=AA??;@<AD=<>;>>>A===;?<@>>7@AA<A?A><<=DDAAA=>>@@==>A=>=?@@=>:::@==8=>>@@?@==>
@ATNG8:01799:01595
TATGGTAGGACGAGCGTCTGAGAGGTACTCATTCGTTTCGGAAGAGACAGGTACGTTAATAGTTAATAGCTGTACTTCTTTTTCTTGCTTTCGTGGTATTCTTGCTAGTTACACTAGCCATCCTTACTGCGCTTCGATTGTGTGCGTACTGCTGCAATATTGTTAACGTGAGTCTTGTAAAACCTTCTTTTACGTTTACTCTCGTGTTAAAAATCTGAATTCTTCTAGAGTTCCTGATCTTCTGGTATACACACTCGCTCGCTACCATCGATGGATCTGAGTCT
+
DABC@BBC@CC;;;AB@@@ECBBC@A@@CBBB?AAAE>CD@C@DCCCCCGGCCAAA@C@A@@A>B?AAA000@?==6=EEGF1AB?BBBB<BCBB?BCB@BB6;:9A@@;@AAAAADC?BBF?B>CCCBKBBBACCBD@CDCBBCCBBCCCBBB@A<@;:5:B>A?BBBAABBBA==:;:;6;;A<;<<<.;BABC>BBCCDCB<;;=@@@@0@ABBC@BACC@DCCBBBB?C?BCCBBC?B9::;CCCBDCCBB:::C@@AAAA>AAABA?@=@BAAA@@???
@ATNG8:01817:01604
GATGGTAGTCTCAGATAGTCTATAGTACTCATTCGTTTCGGAAGAGACAGGTACGTTAATAGTTAATAGCGTACTTCTTTTTCTTGCTTTCGTGGTATTCTTGCTAGTTACACTAGCCATCCTTACTGCGCTTCGATTGTGTGCGTACTGCTGCAATATTGTTAACGTGAGTCTTGTAAAACCTTCTTTTTACGTTTACTCTCGTGTTAAAAATCTGAATTCTTCTAGAGTTCCTGATCTTCTGGCTCTCGTAGACAGATACTACCATCGATGGATCTGAGTCT
+
6BAA5;669>BDCDICBB@??@;?AACCBBBA=@;<;,9=4>=BBB@@?@@C@@@?;@8<?>>2;69?AC===@@<:;;;;,;=*00:;5;???;A@A=BB;;;DDDEAECCCCBBB@CBB@B?BCC@@@@@;@AAC=A@CBB@@ACCCCDAABC?C994:B=@=ABBBBBBAB4;;;;;.;>C>;<;<;*;CCEE>BBEEHC;=;CADDED3CCBBB@D?BB@DBBB@@@=A>@??BCCAD:;:<CBABBCCJEC;;;@A@@;;:;BBKECF@BB@@?AAA?9
@ATNG8:01786:01632
GATGGTAGCGAGCGAGTGTGTATACCAGAAGATCAGGAACTCTAGAAGAATTCAGATTTTTAACACGAGAGTAAACGTAAAAAGAAGGTTTTACAAGACTCACGTTAACAATATTGCAGCAGTACGCACACAATCGAAGCGCAGTAAGGATGGCTAGTGTAACTAGCAAGAATACCACGAAAGCAAGAAAAAGAAGTACGCTATTAACTATTAACGTACCTGTCCCTTCCGAAACGAATGAGTACGATGAGAGAGCTCTCTCTACCATCGATGGATCTGAGTCT
+
;>=>:???>CCCCBBBCCCCDDBBB?CDC?CCCD>>=??ABCBBBB?BB?B?CCBCCDDE5C@BABCCDDDCCC=CCCCCCC5BB@C?BBB<BCC@CBBBBCBBB>A>AB>AAB<??BABBCCBBBBBGCCC@BBBE@@@@CCCBB?B?B::9;CECCDDD@9::BBB?BB@BBB>AAAA?9?9939====,:<4888:?@@AA=B=@@@@<A<AADCC@CBBCE?D@D?DBC>CCB<>?AAACBBBBBBBBBBBB=>>@AA>:;6;@===;;5;?;886=::;
@ATNG8:01792:01672
GATGGTAGTCTCAGATAGTCTATAGTACTCATTCGTTTCGGAAGAGACAGGTACGTTAATAGTTAATAGCGTACTTCCTTTTCTTGCTTTCGTGGTATTCTTGCTAGTTACACTAGCCATCCTTACTGCGCTTCGATTGTGTGCGTACTGCTGCAATATTGTTAACGTGAGTCTTGTAAAACCTTCTTTTACGTTTACTCTCGTGTTAAAAATCTGAATTCTTCTAGAGTTCCTGATCTTCTGGATAGCGACGCGATATACTACCATCGATGGATCTGAGTCT
+
4ABB?BBBBCCBBCCDCBBCBBBCCAABBBBB?BCCD>DC?A?ABBDEAA?BDCBB>B>BCCC?A?ABBCCCCBB@B@CBB:BB>BBBD>BBBC?BBB>BB6;;<CBC@CBIFDBBB?BBC@D?CCCCAB@@<?BBB?CBDBDCBBCCA@@AA@@>ABB?AB>A?A@BBBBCBF5;;;;;.;;@>;<;<.9@@@A<A?BBCBBBCA;@@@@0>@AA@>@@BB@@@@CCCD?C?AABBAA=@9:7:BBBBEDBCB@@@CBBDBBC>A@@CCAB@BBBBECBBBB
@ATNG8:01798:01654
GATGGTAGATACTCGCTGATACACCCAGAAGATCAGGAACTCTAGAAGAATTCAGATTTTTAACACGAGAGTAAACGTAAAAAGAAGGTTTTACAAGACTCACGTTAACAATATTGCAGCAGTACGCACACAATCGAAGCGCAGTAAGGATGGCTAGTGTAACTAGCAAGAATACCACGAAAGCAAGAAAAAGAAGTACGCTATTAACTATTAACGTACCTGTCTCTTCCGAAACGAATGAGTACATAGATATACGTATAGCTACCATCGATGGATCTGAGTCT
+
4=??<?BBCCFCCC=<AB;65@BCD=A@A?C@DA:979<AAA777=7=B?D@78577:98'54552:9=<8<?@487AABAA0@@?A>@@@4@<>7;?<C;::<<4949<:=8848@ACBBBBBCBBB@@BB@CCDE?A:::?@?@<A>A@@<@?988AAA=???AAA?BB5::A7::CBC:;;;7;@CCB/==9=888888;:6;<A@@@<@<@>@@@=@BACBBB@C?AA@9?:93999??@ACBBBBB???AAAAA@@@@@@>>>>>>AC>;;;===A;;:
@ATNG8:01801:01655
GATGGTAGCGCGACGAGCGTAGACCCAGAAGATCAGGAACTCTAGAAGAATTCAGATTTTTAACACGAGAGTAAACGTAAAAAGAAGGTTTTACAAGACTCACGTTAACAATATTGCAGCAGTACGCACACAATCGAAGCGCAGTAAGGATGGCTAGTGTAACTAGCAAGAATACCACGAAAGCAAGAAAAAGAAGTACGCTATTAACTATTAACGTACCTGTCCCTTCCGAAACGAATGAGTACGATGAGAGAGCTCTCTCTACCATCGATGGATCTGAGTCT
+
ADBB?BEEBBBCCCCDBBCECB;;;8:BB@CCBBAA>A>BBCDCBA?BC?C@CA?=>???.;=BBBCBB??;;:.9<;;;;;*;B>C5;;;*:B@=ACBCCGGDC?B?BC?BBC?BBAABBBCCCCBAADCC?ABBB?BBBBBBBB?B?BBB@BBCCCCBB?BBBBBA;??9???:??@@C3887<@BBCB/==9=///==A?@<@<@AAA<@<@@CCD?BBBCC=A>A@CBB<BBC<@@AABACBBA@ABAA@@??@@??AA;;7;>>>@>>9>=AAAAA<=<
@ATNG8:01819:01645
GATGGTAGTGTCAGTGCGCGTCGTCCAGAAGATCAGGAACTCTAGAAGAATTCAGATTTTTAACACGAGAGTAAACGTAAAAAGAAGGTTTTACAAGACTCACGTTAACAATATTGCAGCAGTACGCACACAATCGAAGCGCAGTAAGGATGGCTAGTGTAACTAGCAAGAATACCACGAAAGCAAGAAAAAGAAGTACGCTATTAACTATTAACGTACCTGTCTCTTCCGAAACGAATGAGTACTGTATCTATGTGTGCGCTACCATCGATGGATCTGAGTCT
+
:@9:06=CBCDCBBBBBBBCA@ACB@BCC@CCCBBC?B>AAGCBAA?BD?B?B@@?@@@@2@?BB@CBAAAAAD:AABBAAA2@A=B<AAA;ADD@BAACCDBCC@B?BC?CCC=??@ABCDEB@@DCCDCC=BBBB@BAA@BBBB?B?BBB?BBBBBBBB@A@@AAB@CC=>>>?AB???5=;;5;AAAA/@A<@776?>>>?8<9=>AB<B=AABCC@CBBBBBB=@=@AA<ADD?BBBBBBBBBBBBBBA>A@@@@<==>??;?@@@>>B?BBBBBAAACD
@ATNG8:01820:01659
GATGGTAGAGAGACTGTAGCGCACCCAGAAGATCAGGAACTCTAGAAGAATTCAGATTTTTAACACGAGAGTAAACGTAAAAAGAAGGTTTTACAAGACTCACGTTAACAATATTGCAGCAGTACGCACACAATCGAAGCGCAGTAAGGATGGCTAGTGTAACTAGCAAGAATACCACGAAAGCAAGAAAAAGAAGTACGCTATTAACTATTAACGTACCTGTCTCTTCCGAAACGAATGAGTACCTCTCAGACGCTCGTCCTACCATCGATGGATCTGAGTCT
+
;B>@<CCCDBCBBCCBBCCCCCAAB>BCC@CBBA@A>A?BBBBCCC@DE;=7=;<<=???1;=???B???B@@@4==;;;;;*;B>B5;;;*9BA:>@;@DECBB@B@CC@CCC=@@BABBBCDBBBCBBBC?CCCC?BAABBB@B>B?CBA?CBBBBCBA?ACCAAA@CE<A@A<??A>B8;;;<>CCBB/==7=///==BAA<@<??AC=A=@@BBB?BCBBBBB?B?BCC>CCC?BBBBBBC>@A?@@@A:==AAAAA=A>>:>AAAACD=?>?>>AA<<>
@ATNG8:01780:01681
GATGGTAGTCTCAGATAGTCTATAGTACTCATTCGTTTCGGAAGAGACAGGTACGTTAATAGTTAATAGCGTACTTCTTTTTCTTGCTTTCGTGGTATTCTTGCTAGTTACACTAGCCATCCTTACTGCGCTTCGATTGTGTGCGTACTGCTGCAATATTGTTAACGTGAGTCTTGTAAAACCTTCTTTTACGTTTACTCTCGTGTTAAAAATCTGAATTCTTCTAGAGTTCCTGATCTTCTGGATAGCGACGCGATATACTACCATCGATGGATCTGAGTCT
+
=@B=<BBBCCDDECBBBCCBBBACCBBCCCBB@BCCG=BB?A=ACDCCCC@CCCAA=?<?BBB?C@BBCCACBBA<999::)9@=ABBA9?966159<6<B?:;;CCC@CEDBBBBB?BBB@B?CDCBBB::69BAA?C@A@BBBBBBBBB@A@@>@??<>>9?;?@AABCCBB=A;;;;.;>A>BCDI7CB;;;7;BCCCCBBBA<@@@@,@;<;BAB@DE?BBBBCCC?C?CCAACC@CAB@BCCCCCCDDDABABBBCBCB@BBCDB@B@BBBBBCC?@?
@ATNG8:01784:01692
GATGTAGGCGAGAGTGAGACGCAGTACTCATTCGTTTCGGAAGAGACAGGTACGTTAATAGTTAATAGCGTACTTCTTTTTCTTGCTTTTCGTGGTATTCTTGCTAGTTACACTAGCCATCCTTACTGCGCTTCGATTGTGTGCGTACTGCTGCAATATTGTTAACGTGAGTCTTGTAAAACCTTCTTTTTACGTTTACTCTCGTGTTAAAAATCTGAATTCTTCTAGAGTTCCTGATCTTCTGGGTCTACGCTCGTCGCGCTACCATCGATGGATCTGAGTCT
+
/0/////)/799;=@>@B@;;B>???ACC;;:;BAG>DC=@=888??><48<<<>7@7?@:B>B=@BB@9766909:::9'9=6=8878&2><<8>992:B=B>>>==7:;;;?A>><>?@;@<===>>>>@<@>>><>>??>>?>>?@A@8//<7///7==6;6>??AAADDD:???BB5B=C<<<<<<.<>>>>7==AAA??>>>4999<.;<<=A<@=AA<ACAA>>><A=AA@@>@9>>>>7>>>>><=<=>>9;78666;6;;;;@@@<>>>@?@?A@@
@ATNG8:01791:01706
GATGGTAGTAGTACACTAGTCATACCAGAAGATCAGGAACTCTAGAAGAATTCAGATTTTAACACGAGAGTAAACGTAAAAAGAAGGTTTTACAAGACTCACGTTAACAATATTGCAGCAGTACGCACACAATCGAAGCGCAGTAAGGATGGCTAGTGTAACTAGCAAGAATACCACGAAAGCAAGAAAAAGATGTACGCTATTAACTAGTAACGTACCTGTCTCTTCCGAAACGAATGAGTACATAGATATACGTATAGCTACCATCGATGGATCTGAGTCT
+
<===9<<;@<@@@@>>===>=9565.59;4?CBB@A=B5;;???@C?BC@B<9999999*3179;==<==779,9=;:999$595:.555&5;;6<;;;===<A;@<@?=?CC@CBBABCCCBBCCBBBBC@BBBC>???BBAAB;@=@;;8;DBBBBBB?BBBBBB?BB@BBB?BB@AA4=8818>??A/>===;;;??BCC@C@CCBBBB@BCCA?=?CA@AAC?B?BAA;A@@;>>@@@ABBAA>>>@@@AAA@?????BA<????AAD=@@@>>>A@>?
@ATNG8:01795:01721
GATGGTAGTATATCGCGTCGCTATCCAGAAGATCAGGAACTCTAGAAGAATTCAGATTTTTAACACGAGAGTAAACGTAAAAAGAAGGTTTTACAAGACTCACGTTAACAATATTGCAGCAGTACGCACACAATCGAAGCGCAGTAAGGATGGCTAGTGTAACTAGCAAGAATACCACGAAAGCAAGAAAAAGAAGTACGCTATTAACTATTAACGTACCTGTCTCTTCCGAAACGAATGAGTACTGTATCTATGTGTGCGCTACCATCGATGGATCTGAGTCT
+
AB@?<@ACBCCCCBBBBBBCCCCBB@CBBADBBCBB>A@A@@@AAA?BA?B?@@@==>>>.??BABBAA@A::9,9<?>>@@,@C=B5;;<-;BB=AB@CCAA;;8;=@A?BDC>AABBCCCCCDCCCBBBB?A@@@;?9:9AAAC?B?B;;9;BBDBBBB@>>?AA@?AA:8889>:;;>0///)/7777,6>7?688@;;;C=B=AA>>:>;>>CCB?BBAAAAC=@=@@?9@9939???ABBBBBBBBAA>?????887DAA:::;AA=A=AA::9BA@AC
@ATNG8:01800:01714
GATGGTAGAGAGACTGTAGCGCACCCAGAAGATCAGGAACTCTAGAAGAATTCAGATTTTTAACACGAGAGTAAACGTAAAAAGAAGGTTTTACAAGACTCACGTTAACAATATTGCAGCAGTACGCACACAATCGAAGCGCAGTAAGGATGGCTAGTGTAACTAGCAAGAATACCACGAAAGCAAGAAAAAGAAGTACGCTATTAACTATTAACGTACCTGTCTCTTCCGAAACGAATGAGTACGAGAGTCAGAGCAGAGCTACCATCGATGGATCTGAGTCT
+
9A:;7;<<<BAA@==;;<==CB>EC=AAA>@=8;88047;@A799C=@@<@<?@@@?CBB1=7=@A:;;>A@@@988;A@@@0@@>@5;;;&9@@=BBBFCCC@@=@<@@=ACC>ACABBBBCCAB@CC@@@?AABC?CBAAAAAA>B@BAA=AAAABBBC?CBBABA=?????=3:::88*56519AAAA.;>;A578?>::;;?:>???;?;?>BDB@ABBBBCB?B?BCD<AAB@AAABBBBBCD>;@>A==@@:;;?=>=E:>>>>??B@BC@AABBB?@
@ATNG8:01818:01714
GATGGTAGGAGACACGTCGCACACGTACTCATTCGTTTCGGAAGAGACAGGTACGTTAATAGTTAATAGCGTACTTCTTTTTCTTGCTTTCGTGGTATTCTTGCTAGTTACACTAGCCATCCTTACTGCGCTTCGATTGTGTGCGTACTGCTGCAATATTGTTAACGTGAGTCTTGTAAAACCTTCTTTTTACGTTTACTCTCGTGTTAAAAATCTGAATTCTTCTAGAGTTCCTGATCTTCTGGCGCGTATGTATGTCGCCCTACCATCGTCCGTTAGAAGTCT
+
66?@:CCC@CCCCBCCBBBCBBBBCCAAADCC@CCCC>CC?B?BBBBBBB>ABBBB?B<>>BB?B?BCCBCB>?><AAAAA/??<@@>918>?C?CCA=@@8;<>CAA<AAAA@???;<<<:>:>???<==>=>>=>8>>AA>>>>>AE>>>@>>9==?<?B<B=A>>;;;B>=8=;;;;/;:>4:;:::*7:===43-----9:6;46;:;+:///:5:5==:?AA@?>A=A=AB@@AA:>==7=663999336999A:66.6/-)-77777433-38949;@@
@ATNG8:01820:01712
GATGGTAGCACACGAGATCTCATCGTACTCATTCGTTTCGGAAGAGACAGGTACGTTAATAGTTAATAGCGTACTTCTTTTTCTTGCTTTCGTGGTATTCTTGCTAGTTACACTAGCCATCCTTACTGCGCTTCGATTGTGTGCGTTACTGCTGCAATATTGTTAACGTGAGTCTTGTAAAACCTTCTTTTTACGTTTACTCTCGTGTAAAATCTGAATTCTTCTAGAGTTCCTGATCTTCTGGGTGCGCTACAGTCTCTCTACATCGATGGATCTGAGTCT
+
B>;;7;<@>:66;=B<BA;;9:98;BAAAD@@>@CCC<BB>A=ABBAB??=??BAC?B<?=B=8=6::CCCC@=;672555$2727996/7;;=>BC@=@@0//7===7@BBB>=:;7;=>=B<AAA@@@@@<@?@@;===>77//*/<;;:::?>6;:;=>><>=A@@;;:<;:17;:;;-;9>5:6===,99777,,,,,**52,----&--3585=48848AA>;;;998=>?<<@-//@@6:9=B@@@@@>>>>AA:7333322723-6889>>@A=>
@ATNG8:01823:01712
GATGGTAGCATCATGCATATCTCACCAGAAGATCAGGAACTCTAGAAGAATTCAGATTTTTAACACGAGAGTAAACGTAAAAAGAAGGTTTTACAAGACTCACGTTAACAATATTGCAGCAGTACGCACACAATCGAAGCGCAGTAAGGATGGCTAGTGTAACTAGCAAGAATACCACGAAAGCAAGAAAAAGAAGTACGCTATTAACTATTAACGTACCTGTCTCTTCCGAAACGAATGAGTACTGCGTCTCACTCTCGCCTACCATCGATGGATCTGAGTCT
+
;BCC@CBCCCCBCCCCCBBBCCCCA?BCA<@@BBBB>@?CCCAABB>@@=@@BBB?????.?9@A@@BA>>>AD:B=@@@@@,>?=B4;;;&9<<<AB@BCCA@@=@=?A=@AB>BBBBBBBBCCCDCCCCC?DBBB?B@@@@@@@=@=C??>@CCCBACD?BBBAAB>@A8><=188899+8::7:::;;.9>;A889@@@@A<?;?AAA<A<AACCC@CCAAABB>A?BDB>CBB?BBBBCCCBBBBBBBCCCBBBBCCAC@?=?AABBBDAAAAAABBBBB
@ATNG8:01826:01690
GATGGTAGCGCATATCAGCGCAGCCCAGAAGATCAGGAACTCTAGAAGAATTCAGATTTTTAACACGAGAGTAAACGTAAAAAGAAGGTTTACTAGACTCACGTTAACATTATTGCAGCAGTACGCACACAATCGAAGCGCAGTAAGGATGGCTAGTGTAACTAGCAAGAATACCACGAAAGCAAGAAAAAAGAAGTACGCTATTAACTATTAACGTACCTGTCTCTTCCGAAACGAATGAGTACTGCGTCTCACTCTCGCCTACCATCGATGGATCTGAGTCT
+
CCCC@C@ABFCCCCBCCBBBDDDDD;CCC@BCBC@@;@>A@AAABA?CB?B?BBBCDDDC5C@CCCCCECCBBB>BCCCCCC5@A;A2;;0:;=?>CAABDCBC@C@A@A@BB?BCCDCBBBCDDCCAAAC@CBBB>AADCAAAB>A=A997:AAA@BBB@AAAB@A?BC@BBB599>=<5=881988888%/837/..67=?><@=DC@@:>:>ACCCBGDCDCBC=@=@CC<BBB?AABCCBBBBBBCBBBCCCCCCAA=A?>:??@@ABC@CBCBBDDC@@
@ATNG8:01790:01773
GATGGTAGGTGCACATGAGTGTATCCAGAAGATCAGGAACTCTAGAAGAATTCAGATTTTTAACACGAGAGTAAACGTAAAAAGAAGGTTTTACAAGACTCACGTTAACAATATTGCAGCAGTACGCACACAATCGAAGCGCAGTAAGGATGGCTAGTGTAACTAGCAAGAATACCACGAAAGCAAGAAAAAGAAGTACGCTATTAACTATTAACGTACCTGTCTCTTCCGAAACGAATGAGTACGATGAGAGAGCTCTCTCTACCATCGATGGATCTGAGTCT
+
4D@@;@@;7<>CEDCCCCCDDCB@?<???;?B@@@B?B?BBBBBBB>BB8;9;BABBBBB2B?CFCCGEAA@CC=BB@????,??5;5;BB8ABC????A???BE@C@BB>CDC?BB??@BBBCCECCCDDD@BA@@=:::@@@AA>C?B;;5;A;::BBB?AAA@??<?A=ACC;?;;;;5////65555'56(55555525:5:2;777475::BBB?BAAAA@A<@6;;B<@??=@>>:9:=999@ABBBBA>95///966558977:9:5:AAAA@@;;;
@ATNG8:01793:01774
GATGGTAGGACGAGCGTCTGAGAGGTACTCATTCGTTTCGGAAGAGACAGGTACGTTAATAGTTAATAGCGTAACTTCTTTTTCTTGCTTTCGTGGTATTCTTGCTAGTTACACTAGCCATCCTTACTGCGCTTCGATTGTGTGCGTACTGCTGCAATATTGTTAACGTGAGTCTTGTAAAACCTTCTTTTTACGTTTACTCTCGTGTTAAAAATCTGAATTCTTCTAGAGTTCCTGATCTTCTGGGTGCGCTACAGTCTCTCTACCATCGATGGATCTGAGTCT
+
>??@:CCC@CCCCCA@@AACBBCB@BBBCB;;8;AAE>CC=@=;;;BBCC@<;;;924:9B@B;A?::9;<00)-8(--888'--+/:;;3@<9649B@=@C=@ABBBCAFCCBBBBB@DCC?A=AABBAAAC@DBBBAHAA@CAA@CBBBBBCDF?@??<???B=AAB;;;DBC>@::;;.9;@499BBB.;9CBC>C::99999555>:><0>>>>@>A?CC?;;;;;;B?B?BAABBA=@>BA8AB;;;CCCCICCDBBBBCB@CBBBBBB@CAAADBBBAA
@ATNG8:01796:01763
GATGGTAGGTGACATGAGTGTATCCAGAAGATCAGGAACTCTAGAAGAATTCAGATTTTTAACACGAGAGTAAACGTAAAAAGAAGGTTTTACAAGACTCACGTTAACAATATTGCAGCAGTACGCACACAATCGAAGCGCAGTAAGGATGGCTAGTGTAACTAGCAAGAATACCACGAAAGCAAGAAAAAGAAGTACGACTATTAACTATTAACGTACCTGTCTCTTCCGAAACGAATGAGTACGATGAGATCTCGTGTGCTACCATCGATGGATCTGAGTCT
+
BDCC?CFF@CCBCCCCCCDCDBBA?BCC@CBBBAA=@>BBBBBBB=@B>B?BBAABBBB3C?AAA@@A@@=<<5;>99999+9=9>5>>>2>>?=?=A?>><?>:>;AA;AAA8<==>>;;;>A>>>>>>>9>???5;;AA>>>A:>:>>>9=???AA>>:>>>>8868?9><=8<>><<8<;8366666)//)/;=;///<<=9A;@:::49=A:;;?<AA@@@@A<A;?@C:;;;;>;;;///<::;>?B@@@=;;;===?>><@@AAA>><>>>>>>B@@@
@ATNG8:01797:01743
GATGGTAGACACGTGTGCTCTCTCGTACTCATTCGTTTCGGAAGAGACAGGTACGTTAATAGTTAATAGCGTACTTCTTTTTCTTGCTTTCGTGGTATTTCTTGCTAGTTACACTAGCCATCCTTACTGCGCTTCGATTGTGTGCGTACTGCTGCAATATTGTTAACGTGAGTCTTGTAAAACCTTCTTTTTACGTTTACTCTCGTGTTAAAAATCTTGAATTCTTCTAGAGTTCCTGATCTTCTGGGTGTATCAGCGAGTATCTACATCGATGGATCTGAGTCT
+
:<9906<CBCCBB=BA@A@A;99?CB@AACDC?B???7?A9?<??@BBAA<??CCC>A>ACBB?B?B@@=?:;5>5>@BBB/88495;;6;AA>08666'55-2222895::5;;:;;=;;;=B6;;?;;;=?>CC==7;;???AA@?@@BB===D=888<A@<@<@A@@?A@@@;>>>CB5A<A<>>>>>/=A>>>9>?>>>>>>>@<====,=////@9>7;;7:?@?=>=<@=AAA@@@766991666777923363337797666:::=A<A@AA>>>>::
@ATNG8:01805:01736
GATGGTAGCGCATATCTGCGCAGCCCAGAAGATCAGGAACTCTAGAAGAATTCAGATTTTTAACACGAGAGTAAACGTAAAAAAGAAGGTTTTACAAGACTCACGTTAACAATATTGCAGCAGTACGCACACAATCGAAGCGCAGTAAGGATGGCTAGTGTAACTAGCAAGAATACCACGAAAGCAAGAAAAAAGAAGTACGCTATTAACTATTAACGTACCTGTCTCTTCCGAAACGAATGAGTACCTCTCAGACGCTCGTCCTACCATCGATGGATCTGAGTCT
+
CDBB?B;66>CCCCBBBCCCC@?@@:ABC@DCCC@A?A?BBBBAAA?BB@B?@AA:::;;.;?CCCFEDBBCDE>B?;;;;;;%;<><5555&5?<:;?;CCDBBB?B?BC?BBB=>>AAABBCCBCDDEDDD@CBBB?ABBBBBBB@CAD:9;;CCCCCCC@DCC@@@>BB?BAA8<<999,9<<8?CCCDC)@<9=///<<@ED:?;?@@A<><>ABBB@CDBBABA2:4:::.:==8?AABBCC@???BDDDA@@AAAAA<AAA<@<<=>AA<@@><=BA=<>
@ATNG8:01805:01749
GATGGTAGAGAGACTGTAGCGCACCCAGAAGATCAGGAATCTCTAGAAGAATTCAGATTTTTAACACGAGAGTAACGTAAAAAGAAGGTTTTACAAGACTCACGTTAACAATATTGCAGCAGTACGCACACAATCGAAGCGCAGTAAGGATGGCTAGTGTAACTAGCAAGAATACCACGAAAGCAAGAAAAAGAAGTACGCTATTAACTATTAACGTACCTGTCTCTTCCGAAACGAATAGTACGAGAGTCAGAGCAGAGCTACCATCGATGGATCTGAGTCT
+
9===:=/66;;;9;;666>><:::8084404999//)/)//////3;.336:488333;;;+=>B@=?<///./(.7:::::)44.4.555&5:>8<<<;;;94924394.5<=5::556===ABACCB@@@@C;;;=@@ABCCCC@C?C;<8;CAAACBD?BBAABB?BB>BAA?BAAAA9?97/8=>?A.>=6<<:::<===8=6<<><8=8;;@BB>AAB;;:C@@000@6;00-0;>>ABCCFBABABBBBBBBBBB?;66:///66;<AAABCDCBBD
@ATNG8:01817:01757
GATGGTAGCGAGCGAGTGTGTATACCAGAAGATCAGGAACTCTAGAAGAATTCAGATTTTTAACACGAGAGTAAACGTAAAAAGAAGGTTTTACAAGACTCACGTTAACAATATTGCAGCAGTACGCACACAATCGAAGCGCAGTAAGGATGGCTAGTGTAACTAGCAAGAATACCACGAAAGCAAGAAAAAGAAGTACGCTATTAACTATTAACGTACCTGTCTCTTCCGAAACGAATGAGTACCTCTCAGACGCTCGTCCTACCATCGATGGATCTGAGTCT
+
4;45.5==BECBBAAAFGCCCCCBB?BBB?AAAB??<?=AAAABCB?B@=B>?>@:::;;$9<@CCCCBBCDEG=A@:::;:*:C5;5;;;&9?;7<@??<BEBC?B?BD@CBC>AABABBCDCCCCBBBBA>A@@@@C@@@BBBB?C@C@@?@CBBBDED@AAABBB?BA?BBF798BA?8@<<888899(8:7<888FDBBA<A<AA>>;>;>@CBB@BDBBBBA>A?AA@9A::5:AAAABB????BBCBBBBB????=A@?;>>==>@C=B@@?>>>:;;
@ATNG8:01781:01804
GATGGTAGGAGACACGTCGCACACGTACTCATTCGTTTCGGAAGAGACAGGTACGTTAATAGTTAATAGCGTACTTCTTTTTCTTGCTTTCGTGGTATTCTTGCTAGTTACACTAGCCATCCTTACTGCGCTTCGATTGTGTGCGTACTGCTGCAATATTGTTAACGTGAGTCTTGTAAAACCTTCTTTTTACGTTTTCTCTCGTGTAAAAATCTGAATTCTTCTAGAGTTCCTGATCTTCTGGGTCTACGCTCGTCGCGCTACCATCGATGGATCTGAGTCT
+
CCCB?BBB@BBCCBBBBCBBCCCCCBCBCECB>ABBE>CC?B?AAACCBB?BBAA@:=<>BCF?B?BAABBBCAA;>>CCC.??:?555,7AAA>B>?;:A7;:=BAA=AA>A?===;???6868>>@@@@A;@@BB69799<<=>A@AAA898@;889=;;5;;>>??@@@>=8;;;?@5>:>:88888(9>::;;/;=;:9:7///787*5888<+/-/<5;;;@@AA;>7;;A@<=8==>=5==>;;9332222222---=9====???=A@>9:776==
@ATNG8:01781:01816
GATGGTAGTGTCATATGAGAGTGTGTACTCATTCGTTTCGGAAGAGACAGGTACGTTAATAGTTAATAGCGTACTTCTTTTTCTTGCTTTCGTGGTATTCTTGCTAGTTACACTAGCCATCCTTACTGCGCTTCGATTGTGTGCGTACTGCTGCAATATTGTTAACGTGAGTCTTGTAAAACCTTCTTTTTACGTTTACTCTCGTGTTAAAAATCTGAATTCTTCTAGAGTTCCTGATCTTCTGGACAGAGTGTGCAGATACTACCATCGATGGATCTGAGTCT
+
BB6:05<@>;;;;;;<>?==BB@A@A958BCC?BCBB<CB7;7<BBABCC;BBBCC@C?CCAA>B?BBBC@@@B?899999):B:==@>6?>:96;BC>;;:<BCCCC@BCCCCCBB@BCF>@>@BBBABBB=BB@@<@ABBBA@@@@@@BBCAA>BBA?AD@B>AABBCCCBD?@;;;;.;<@=@@@A@0@@CCD>BBBB@A;;<A5;;;;*;C;<;?B@BDADCBCCCC?B?ABBBBB?AAB@BCCCBBBA::;;BAACBBBC?@;;99??>AAA999CC?>
@ATNG8:01782:01795
GATGGTAGATACTCGCTGATACACCCAGAAGATCAGGAACTCTAGAAGAATTCAGATTTTTAACACGAGAGTAAACGTAAAAAGAAGGTTTTACAAGACTCACGTTAACAATATTGCAGCAGTACGCACACAATCGAAGCGCAGTAAGGATGGCTAGTGTAACTAGCAAGAATACCACGAAAGCAAGAAAAAGAAGTACGCTATAACTATTAACGTACCTGTCTCTTCCGAAACGAATGAGTACACATCGTCGTGTCGTCTACCATCGATGGATCTGAGTCT
+
;?@A<@B>CICCCBA@A?@?BCDCC=BBB@BAAABB?B@EBBAAAD?BB?B?BB@?????/><;:;;;;A???B:>=BBAAA,AA5;5;;;-;@<8=B=A@?;;??B@CC?CCC=??AABBBBDCCDBBDBB?A@@@=A@ACBBCB?C@D;;:;D:::CCF@BBB@???BB?B??;?C?;;6998=AAAAB/>>;>877@@@@AA<??>>:>=@@CBB?BA@@?AC<@=A@@9@9939AAABBBBBBBB??BBACCCEC??9979ABBEBA@AA???BBBBC
@ATNG8:01789:01797
GATGGTAGACACGTGTGCTCTCTCGTACTCATTCGTTTCGGAAGAGACAGGTACGTTAATAGTTAATAGCGTATTTCTTTTTCTTGCTTTCGTGGTATTCTTGCTAGTTACACTAGCCATCCTTACTGCGCTTCGATTGTGTGCGTACTGCTGCAATATTGTTAACGCGAGTCTTGTAAAACCTTCTTTTTACGTTTCTCTCGTGTTAAAATCTGAATTCTTCTAGAGTTCCTGATCTTCTGGCTCTCGTAGACAGATACTACCATTCGATGGATCTGAGTCT
+
:?<A7;;?CCCCECC;99;;;:??DCCDAAAA>ACCC<BA=?;??=>=??9?>A?A?B<??AB?A?B>>>==888.8AAAA/AA:>666)8===:=<<7;=167999>;@>>>>>>A;>>>=C<@??AAAAD=??:93::<888;;;?@?>::;;5;:;;@@=A<AAB>>==??:>=BDD5B=A7;;BBB/A@@@B:;;997----(,,,',-/-7,2)..278788886<1567763-3220,,,3377====@>>>@A?==9>=9>A??;6::///<<:??
@ATNG8:01789:01815
GATGGTAGTGTGTCTCTGAGAGTAGTACTCATTCGTTTCGGAAGAGACAGGTACGTTAATAGTTAATAGCGTACTTCTTTTTCTTGCTTTCGTGGTATTCTTGCTAGTTACACTAGCCATCCTTACTGCGCTTCGATTGTGTGCGTACTGCTGCAATATTGTTAACGTGAGTCTTGTAAAACCTTCTTTTTACGTTTACTCTCGTGTTAAAAATCTGAATTCTTCTAGAGTTCCTGATCTTCTGGCTCTCGTAGACAGATACTACCATCGATGGATCTGAGTCT
+
5<5506=CCGCCBBBBBCDDDAAABBBBAA?=<=BAD>CC?C?ABDDDBB@CCCCC?C?CAAA?C@CCABABBDD?CCCCC1BB?BBCD=CCCC@CBB=A?;?ABCCDABBBCCDCC?CBB?B?CCBBBBBD?CCCC>BBCBBBCCDBBBB@@@B?CCC?CA?B?BBBBBCCDC=A@===0=9=9??=??0>ABBC>CBBCCCCBBB=@A@A0ABBCC@F@DD?BBBBBBB?B@BBBCBB=?>B?BCBABBBBCCCCCBBBAADD@D???BBC@B???BBBBBB
@ATNG8:01797:01800
GATGGTAGCTCTGCTCTGACTCTCGTACTCATTCGTTTCGGAAGAGACAGGTACGTTAATAGTTAATAGCGTACTTCTTTTTCTTGCTTTCGTGGTATTCTTGCTAGTTACACTAGCCATCCTTACTGCGCTTCGATTGTGTGCGTACTGCTGCAATATTGTTAACGTGAGTCTTGTAAAACCTTCTTTTACGTTTACTCTCGTGTTAAAAATCTTAATTCTTCTAGAGTTCCTGATCTTCTGGTGTCGTCTATCATGTACTACCATCGATGGATCTGAGTCT
+
<@:9.599996:BBDGCDCCCBBBBBBCBB@@==DC?>CC?B@CBBBCCB@BCEDD@C@CCCC@D=CBBBDA@@B=::;:;);;5:?AA9?>AB<A?D?@A89;9CCD@BBCCCDDD?BBB@E@ED;;:B@?;@A@A=B;;;BCBA@@@@AAACC>CAC@BD?D>A@AAFKGGG?B;;;;.;5;5;<<<.;A@@A.;;A?@?=:999==99(9==:>7?;?E?BBCDCBB?B@BCBBBB?BBB>B;;;BBBBCCC;<;ABA@@@5;;B@@@B?@@ABAABCB?
@ATNG8:01798:01803
GATGGTAGTCTCAGATAGTCTATAGTACTCATTCGTTTCGGAAGAGACAGGTACGTTAATAGTTAATAGCGTACTTCTTTTTCTTGCTTTCGTGGTATTCTTGCTAGTTACACTAGCCATCCTTACTGCGCTTCGATTGTGTGCGTACTGCTGCAATATTGTTAACGTGAGTCTTGTAAAACCTTCTTTTTACGTTTACTCTCGTGTTAAAAATCTGAATTCTTCTAGAGTTCCTGATCTTCTGGGTCTCTCTCTCACGCACTACATCGATGGATCTGAGTCT
+
>BB=<CBBBCGDCCCBBCBBBCCCCCCCC@BB?BCCC=CC>B@BFCFCCC>?@CA@=A=@ABB@C@BBBDCCCDE>AABBB3BB<AACD>BBBC?CAB@CB>@@@DAB@BCCCBBBB?CCC@D@DCCBBBCB@BCCF?BCCBBCBBBAAA@??BB?AA@=@A9?;??@@CBBCC=@;;;;.;=@=;;;<;*;AAAC>AACBBBBBBA>AAA@,@@@AB?A@DCABCCEBBB?B@BBAAAB@BBCC>C:::A:9:B@?@CCBBBCCCCCCDBC@BCBCCBBAAA
@ATNG8:01803:01792
GATGGTAGGTGCACATGAGTGTATCCAGAAGATCAGGAACTCTAGAAGAATTCAGATTTTTAACACGAGAGTAAACGTAAAAAGAAGGTTTTACAAGACTCACGTTAACAATATTGCAGCAGTACGCACACAATCGAAGCGCAGTAAGGATGGCTAGTGTAACTAGCAAGAATACCACGAAAGCAAGAAAAAGAAGTACGCTATTAACTATTAACGTACCTGTCTCTTCCGAAACGAATGAGTACGAGAGTCAGAGCAGAGCTACCATCGATGGATCTGAGTCT
+
979969<?8666=>=BCDCBBCCCC>AAB?BDCABA;?<?::;BBA@BB?B>BCDCCDDD3CACBBBCCCCCCE>AA;;;;;*;@<@;@@@2?A@=ACCCBBBBB?B@>><>BB?BBAABBGCCCCBA@@::4:???<?@A@AAAC@C?B@@>@CCBCBBC@@??ABB@CC:???399<<<587708===>/;;5:878<==@A<A=D???;@;@ACDCBCCCBBBC?B=AAA;A@@9999@AABBBAA999AA@999?@??;;C<??@@;;@@DGBBBBAADB
@ATNG8:01808:01795
GATGGTAGTGTGTCTCTGAGAGTAGTACTCATTCGTTTCGGAAGAGACAGGTACGTTAATAGTTAATAGCGTAACTTCTTTTTCTTTGCTTTCGTGGTATTCTTGCTAGTTACACTAAGCCATCCTTACTGCGCTTCGATTGTGTGCGTACTGCTGCAATATTGTTAACGTGAGTCTTGTAAAACCTTCTTTTTACGTTTACTCTCGTGTTAATAATCTGAATTCTTCTAGAGTTCCTGATCTTCTGGTCTACTACACTGTACTCTACCATCGATGGATCTGATTCT
+
B=CC?CGA@;<A;>;99:<4555;;;;<<<?A;@;9:(9=5>8>@AAAAA?BCCCC>B=@@==8>9ABAAA::16?:>@@><(444)48990:=>>;;>C?BBAC;;;BDGBCCCCC>BBADCC@B?BBA@@A;;5;@BB?CBBBB;;;A@@@BBAAA=@@@?AB?B9::BBBBBAA?@EDDE;C@B=;;<;;*;@@@@;@;;:BA;;9>=@=AC@BCCBB>C@EE@@@A:::B=A>BBBCCC>A@B>B;;;BBBBB;;;CBB@@@;;7;;;BBCA?B99:?AA=?>
@ATNG8:01810:01796
GATGGTAGCTCGCTGATGATATCTCCAGAAGATCAGGAACTCTAGAAGAATTCAGATTTTTAACACGAGAGTAAACGTAAAAAGAAGGTTTTACAAGACTCACGTTAACAATATTGCAGCAGTACGCACACAATCGAAGCGCAGTAAGGATGGCTAGTGTAACTAGCAAGAATACCACGAAAGCAAGAAAAAGAAGTACGCTATTAACTATTAACGTACCTGTCTCTTCCGAAACGAATGAGTACACACTCTCATATGACACTACCATCGATGGATCTGAGTCT
+
<==C>AB===>>=666A<>@@AB@=:>=@;>8:?78087>????>B?BB?C?BBAABBAA2B?B@ABBBA???@:??BCDDD5HD@B=AAA9ACEACBBBA@@??4:5:@;?CC=??BBCCCEEBBBD@@@B@CBBC@C@A@BBBH@B?B;;8;AAABCBC????AAA?A@<@@@<@@@>>4:::488888(5<6<687?=<=A=B=@@==:=>DBDCC?BCCAAAA=@=@AA9?9959@@BCBBB???C@>;;;>=AAAAAB??<?BBFCCD?BB:99B?>>B
@ATNG8:01814:01790
GATGGTAGCATCATGCATATCTCACCAGAAGATCAGGAACTCTAGAAGAATTCAGATTTTTAACACGAGAGTAAACGTAAAAAGAAGGTTTTACAAGACTCACGTTAACAATATTGCAGCAGTACGCACACAATCGAAGCGCAGTAAGGATGGCTAGTGTAACTAGCAAGAATACCACGAAAGCAAGAAAAAGAAGTACGCTATTAAACTATTAACGTACCTGTCTCTTCCGAAACAATGAGTACTGCGTCTCACTCTCGCCTACCATCGATGGATCTGAGTCT
+
9A:;5;;<<=BBB@;;<BA@?@00/6:::6:BBA??<?=A@AAA@@>AB?B?87:B>AAA.:057555555878/55;;@@@+;;59.55506<<9;665;::==9B?A@<A::7:BAABCDCCCCFDBBBC?C@@@?BBGBBBCB=A>A@@<@BBBBCBA>ADEBBB?::59A@;@;9996755455678(6<5;;@@@><;=188*8>>=:>:;;@@A=AB;;;DC?C????9?A?BBBBBBBBBBBBBBBCCECCCBA>A;;6:@@@ABC@CCBCG?@?BB
@ATNG8:01815:01795
GATGGTAGTGTGTCTCTGAGAGTAGTACTCATTCGTTTCGGAAGAGACAGGTACGTTAATAGTTAATAGCGTACTTCTTTTTCTTGCTTCGTGGTATTCTTGCTAGTTACACTAGCCATCCTTACTGCGCTTCGATTGTGTGCGTACTGCTGCAATATTGTTAACGTGAGTCTTGCTAAACCTTCTTTTTACGTTTACTCTCGTGTTAAAAATCTGAATTCTTCTAGAGTTCCTGATCTTCTGGGTCTCTCTCTCACGCACTACCATCGATGGATCTGAGTCT
+
;;;<8;;;;;;<<;;;?<AAB;;99=<:8443388>?:?A?B@BDDDCCC@;;;<;554=9<<8A@B@@CC665;744444$4927//*/9/5.99949;.59;9998<<<<<@@A;>>@49.999599994>;;;:?>BC?@?;<@@@?@::8:@9969A<A<??BCCB??@:00000*/5;259999$9=99>05555555559.5555$5545@8<8<<8=====<<7:5:889//)//00*/9@@:996@@=@A@?@@@@>9996>;::>>977<7733
@ATNG8:01817:01796
GATGGTAGCGCACACATAGATACAGTACTCATTCGTTTCGGAAGAGACAGGTACGTTAATAGTTAATAGCGTACTTCTTTTTCTTGCTTTCGTGGTATTCTTGCTAGTTACACTAGCCATCCTTACTGCGCTTCGATTGTGTGCGTACTGCTGCAATATTGTTAACGTGAGTCTTGTAAAACCTTCTTTTACGTTTACTCTCGTGTTAAAAATCTGAATTCTTCTAGAGTTCCTGATCTTCTGGTCTACTACACTGTACTCTACCATCGATGGATCTGAGTCT
+
<BBC@CCCCCCCCCDBBBCCCCCDBBBCBBBC?ABBB9<;4;9@BBAABB?BDCCC?B?BCBB>A?ADBAC@@=A;:9999'8?:ABBC<?>;:9;CB=BD;;;CHDEAEFCCCCCD@CAA>@?BBA@AAAB?BCBB>AABBCBBBCBBBCBCBB@DCC@BB?@>@@BBBBCB@;?::::.;<@>;;;;.;B@>@:@AB@ABCCCC>BA@A0@@@AB>BGGDACBDBBCC?C?BBBDED?B8:8:BBBGCCDCBBBCCCCCC::6:@???::6:@@@@CB@A@
@ATNG8:01819:01797
GATGGTAGCGAGCGAGTGTGTATACCAGAAGATACAGGAACTCATAGAAGAATTCAGATTTTTAACACGAGAGTAAACGTAAAAAGAAGGTTTTACAAGACTCACGTTAACAATATTGCAGCAGTACGCACACAATCGAAGCGCAGTAAGGATGGCTAGTGTAACTAGCAAGAATACCACGAAAGCAAGAAAAAGAAGTACGCTATTAACTATTAACGTACCTGTCTCTTCCGAAACGAATGAGTACGTGTGCGACGTGTCTCCTACCATCGATGGATCTGAGTCT
+
6EBB@BCCCCC<;===?>><;;;5505<84:=///9838+-//////94/3.3177777777'71777773/////(../////$/8483:98+8//(/8/..997<6959;/56916885>>?=>>A>>>CAA=AA9938==<=9::4><ACC<@>??==<>6:8@99;97816:7495552'266488888)552...35678:,2,288839488GCEBHDAAABB?B@BBC>BBB>@?BBBAB>>>AA@@ABBBBBBAA;?>>;:<=??@@<AAAAD?==<=
@ATNG8:01820:01804
GATGGTAGTGTCATATGAGAGTGTGTACTCATTCGTTTCGGAAGAGACAGGTACGTTAATAGTTAATAGCGTACTTCTTTTTCTTGCTTTCGTGGTATTCTTGCTAGTTACACTAGCCATCCTTACTGCGCTTCGATTGTGTGCGTACTGCTGCAATATTGTTAACGTGAGTCTTGTAAAACCTTCTTTTTACGTTTACTCTCGTGTTAAAAATCTGAATTCTTCTAGAGTTCCTGATCTTCTGGCTCTCGTAGACAGATACTACCATCGATGGATCTGAGTCT
+
:945.59@BB:9:CCCBCBCA@ACCBA??=@B?;9:@>?A9<9@=BA@?C??@:::5:7;<<A>B>@@@?>??>@;=????/?@<=;??8?<AB5?;@:?A?A@@@@@>ABCCCCCD@BBB?C?BB;;;;<C?BB;;7;;BCCAAABCBBBCBCC?DAC?AA>A>A@BBBDCCC<;;;;;-;9?9::;;;*;BAAB=@@@@A@BBBB?B@B@0BBB;<:;?CC@BBCBC<;7<>BBBBCB?@@@=@A;<<DEECCIDCBBCBBAB8;;;AA;;6;@@@BA@@?C
@ATNG8:01821:01796
GATGGTAGGTGCACATGAGTGTATCCAGAAGATCAGGAACTCTAGAAGAATTCAGATTTTTAACACGAGAGTAAATGTAAAAAGAAGGTTTTACAAGACTCACGTTAACAATATTGCAGCAGTACGCACACAATCGAAGCGCAGTAAGGATGGCTAGTGTAACTAGCAAGAATACCACGAAATCAAGAAAAAGAAGTACGCTATTAACTATTAACGTACCTTCTCTTCCGAAACGAATGAGTACGATGAGAGTGCTCTCTCTACCATCGATGGATCTGAGTCT
+
;CBB<@?A=AABCFCCBADDDBBBB?A?@>?ACC??=?@CCDCDDD@BC?B>ABB@@AAA1A?CGDCCCCCBBC<@@99999'9?=A=ABB:AAC?@?@BCCBAA=@=??<?BB?BBCCCAA@CB@@@BABB>ABBB>><<=<;;>2;6<<<;>D@@>?@><@@@@>>:??;@88688>@C8@:616=;:;*//+/77<@BAAA<B;@??@;A;??CA@>@9;;BG@C@BCD>CBC?@@B@@@AA@AABA@@BAAACCCBBB@@?B899A>>;=AABBAD555
@ATNG8:01822:01781
GATGGTAGCTCTGCTCTGACTCTCGTACTCATTCGTTTCGGAAGAGACAGGTACGTTAATAGTTAATAGCGTACTTCTTTTTCTTGCTTTCGTGGTATTCTTGCTAGTTACACTAGCCATCCTTACTGCGCTTCGATTGTGTGCGTACTGCTTCAATATTGTTAACGTGAGTCTTGTAAAACCTTCTTTTTACGTTTACTCTCGTGTTAAAAATCTGAATTCTTCTAGAGTTCCTGATCTTCTGGTGTCGTCTATCATGTACTACCATCGATGGATCTGAGTCT
+
6CBB@BBCCCCCBCCBBBDCCCCAAABBBCAA=@CCC=CC?C=BBCCCCC?BBBBB@D?CCAB?B@CCCCCCDCC@BBBBB1BB?BBBC=BBBB@BCC@BC>@?ABCC@CDDCBBBB?BBC?C?DCBBBBBC@CCCD?CCCBCCBBCCCAAA?BB?@@??CC@B>B@AABBBBC?AAAA@7@;@;ABBBB2BCCCC>CBBAB@BA@@@BEEG5CAAAB@B@CD@BBBCABB@C?BCCCBB?A>A=AA@BBCCBBBCAA@BDBABA?AA@@ACC@BCBBBCC@98
@ATNG8:01822:01789
GATGGTAGGTGCACATGAGTGTATCCAGAAGATCAGGAACTCTAGAAGAATTCAGATTTTTAACACGAGAGTAAACGTAAAAAGAAGGTTTTACAAGACTCACGTTAACAATATTGCAGCAGTACGCACACAATCGAAGCGCAGTAAGGATGGCTAGTGTAACTAGCAAGAATACCACGAAAGCAAGAAAAAGAAGTACGCTATTAACTATTAACGTACCTGTCTCTTCCGAAACGAATGAGTACGATGAGATCTCGTGTGCTACCATCGATGGATCTGAGTCT
+
==5626;=9>=CB@CCBBBBB;;;B?BDC@C?@@::6;=ACDECCC?@@6;7;BBJCDDD0D@DDDCCCCDBBA<ABBACBB1@@?B?BDD9DCC@BBBEFBBBB>B>AC?BBC=AAA?@@BACAACCBBBD@;;;C@B:::AA::5:=AAA>AAAAACCC?CAAAAC?CC=A@B999AAC:;;=<@AAAA/AC;;:887;;:=:><@???6:6:=CCC@DCBCCDB?C>AAB<AAA<?@AAAA@AABBBAAABB98888::;:=7<=>>:;<:@@0000=<=A
@ATNG8:01783:01856
GATGTAGGCACTGCGCACACATCCCAGAAGATCAGGAACTCTAGAAGAATTCAGATTTTTAACACGAGAGTAAACGTAAAAAGAAGGTTTTACAAGACTCACGTTAACAATATTGCAGCAGTACGCACACAATCGAAGCGCAGTAAGGATGGCTAGTGTAACTAGCAAGAATACCACGAAAGCAAGAAAAAAGAAGTACGCTATTAACTATTAACGTACCTGTCTCTTCCGAAACGAATGAGTACTATAACTATCTGAGACTACCATCGATGGATCTGAGTCT
+
9<?;;==<=BCGCABCCB@@A;;;7<DJGKCCCBB@B@CCCCCCC@BB?B@BBBBBBBB3B@CBAABBBBBBD;AABBCDD5EC@C=AAA9ACCFCCCCDBCCC@C?BB@BBB?BABABCCBFECCB@A@C@BBBB>@>?<@?@B?B@CCC?BBCCCCCD@>>?AA>=@<6...).--//)/671656555#/869/./55<@@<A=A>=>:>=??BCC@BBABBBC?B?BBB=B??;?AAABABBC;;7;==<>>A???@>==7;:>>AAA=AB@>>>>>A@
@ATNG8:01784:01837
GATGGTAGTGTCATATGAGAGTGTGTACTCATTCGTTTCGGAAGAGACAGGTACGTTAATAGTTAATAGCGTACTTCTTTTTCTTGCTTTCGTGGTATTCTTGCTAGTTACACTAGCCATCCTTACTGCGCTTCGATTGTGTGCGTACTGCTGCAATATTGTTAACGTGAGTCTTGTAAAACCTTCTTTTTACGTTTACTCTCGTGTTAAAAATCTGAATTCTTCTAGAGTTCCTGATCTTCTGGAGATACACATGATACTCTAATCGATGGATCTGAGTCT
+
<CCB@BDCCCCCCCEBBBCCCCCCCACCCC89<;CDF=BC@C?BBBBBBC@BBBBB?A=?A??=@@CBCCBBBCB?ABBBB3BC=?>BD>BBCB@BBC@CG>;;;BBEBCDCCCCCE@DBB?B?DDCCCBCC@CABA?BCCCCBCCCCCBBB@@@?AAA?AC?B@CBBBBBBAD;?;:;:.;>C=;;;;;*;AAAC>BBCBBB@;;<5;;;;*;A@@A?A=BCACCLCCBB@C?CCCCCC@BBB?BBBBCCCCBBCBBBCCC>>:>?@?@@@BBBBB>>>BC
@ATNG8:01791:01847
GATGGTAGCGCATATCAGCGCAGCCCAGAAGATCAGGAACTCTAGAAGAATTCAGATTTTTAACACGAGAGTAAACGTAAAAAGAAGGTTTACAAGACTCACGTTGACAATATTGCAGCAGTACGCACACAATCGAAGCGCAGTAAGGATGGCTAGTGTAACTAGCAAGAATACCACGAAAGCAAGAAAAAGAAGTACGCTATTAACTATTAACGTACCTGTCTCTTCCGAAACGAATGAGTACGATGAGAGAGCTCTCTCTACCATCGATGGATCTGAGTTT
+
499<.//////7;><<=@ACDBCCC>BCB?BCB@@@?A?ABBABAA>BE?B?B9;;CDDH5CABBDCCBBBCCD?CCCCCCC1@@;@4;;09:<7<==>?;??C?AC??=?BC=???ABBBCBBAAABAAB?@AAB>;;AA@@>>:@=@993:@:8::=>:?>@=>==AB=AAA;>>;;:/89819:<<<+8938///::?@@=A;@@AA<A<@@CBB@BCDBBBE?B?BAA9A@@69:B@@@@@A???ABBBBDDA==>>>??<?<<<::;8=>>?>>?A@:
@ATNG8:01794:01859
GATGGTGTGTGTCTCTGAGAGTAGTACTCATTCGTTTCGGAAGAGACAGGTACGTTAATAGTTAATAGCGTACTTCTTTTTTTCTTGCTTTCGTGGTATTCTTGCTAGTTACACTAGCCATCCTTACTGCGCTTCGATTGTGTGCGTACTGCTGCAATATTGTTAACGTGAGTCTTGTAAAACCTTCTTTTTTTACGTTTTACTCTCGTGTTAAAAATCTGAATTCTTCTAGAGTTCCTGATCTTCTGGTAGAGCGTGCATATATCTACCATCGATGGATCTGAGTCT
+
CDDE@BBCCBBBB@A@BCCBCCAAABCBB==;<AAA<AD?B@BEBCCAA?ADCBB@C?BBBB?B?BCCCDCDCCACBDCCCC#BB@BCCE?DCCC@CCC?A@=AAABCGFCCDDCCBB@CCC@C@DCCCBBBB@CCDC@CCCDCBBBBBCBBAAAD@BBB=>><?;??ABBBBCC@BCCCD;C?B>;;;;;;:#;C;;;;.;@BABBAA@@4;;;;*;@@BB?B@CC@CDCCCCB?C@BBBBCC?@>A<A@ABBBAAA@A@@@@AABBB?AA???AA?BBBBBCBBBB
@ATNG8:01802:01868
GATGGTAGATATATGCACGCTCTACCAGAAGATCAGGAACTCTAGAAGAATTCAGATTTTTAACACGAGAGTAAACGTAAAAAGAAGGTTTTACAAGACTCACGTTACAATATTGCAGCAGTACGCACACAATCGAAGCGCAGTAAGGATGGCTAGTGTAACTAGCAAGAATACCACGAAAGCAAGAAAAAGAAGTACGCTATTAACTATTAACGTACCTGTCTCTTCCGAAACGAATGAGTACGTGTGACGTACGTGAGCTACCATCGATGGATCTGAGTCT
+
CB;;:6B@@ACBBBCBCBBDCCCBB?BBB?B@BA8999?BCC@@AC@BB?B@A@@====>.><A@@@@@@AAAA:==BBCDD5BC?B8;;;6;CCACBBBCECBB>@@C?BBB@BBABBABBDDDDDBBBB>BBBB?B@@@CCBB>A=A?@=@CCDCAAA?AAA@AA@BB>BBB>A@@@@8?9818==>?/?A=A<;<A@AAA<A=CAAA:A;@@BBB@CEBBCAA5:5:@@9@BB?AABBCCCAAAAABDEEBBBBBBAAADC@BBBBBBB?BBBBB>A>>>
@ATNG8:01804:01863
GATGGTAGAGTATCATGTGTATCTCCAGAAGATCAGGAACTCTAGAAGAATTCAGATTTTTAACACGAGAGTAAACGTAAAAAGAAGGTTTTACAAGACTCACGTTAACAATATTGCAGCAGTACGCACACAATCGAAGCGCAGTAAGGATGGCTATTGTAACTAGCAAGAATACCACGAAAGCAAGAAAAAAGAAGTACGCTATTAACTATTAACGTACCTGTCTCTTCCGAAACGAATGAGTACGAGAGAGCACACGTGTCTACCATCGATGGATCTGAGTCT
+
<5557;9;<<;;;<<<>:@;998<=-333-39;==B?C?ABBCCBB>AA<@=@@@@@AAB0BAGCCCB@@@A@C=BBBBCCB2AB=@=@BB7A;;6;AAAAABBB9>9994978;;;;7:969CCDCCAA@B@BCCD?BBBBAAAB?C<@:;7;BBB?CAA=??????>A>9>>>,0.888+.-/)-7==;;&220----456899<7522517-52@@@;@@C;;;D@A@AA@6@00+0:==?@AA???A@?@>><><?>@A>>>=AA@?;;;<??@?AAAA98
@ATNG8:01805:01878
GATGGTAGCGGAGCGAGTGTGTATACCAGAAGATCAGGAACTCTAGAAGAATTCAGATTTTTAACACGAGAGTAAACGTAAAAAGAAGGTTTTACAAGACTCACGTTAACAATATTGCAGCAGTACGCACACAATCGAAGCGCAGTGAGGATGGCTAGTGTAACTAGCAAGAATACCACGAAAGCAAGAAAAAAGAAGTACGCTATTAACTATTAACGTACCTGTCTCTTCCGAAACGAATGAGTACGATGAGAGAGCTCTCTCTACCATCGATGGATCTGAGTCT
+
9=<<5997//)/777;<>>=CCBAA@9<<C@CEDBBB?B=??DCCFC@BB@B@BBDCDDCD5FAGHFCCBDDBB@8?@;;;;;*;C>B5;;;.;@@;@CC??@>>>6<9<<6=?@<@BCCCCDDCA@AAA;997;9@C=A@@@@@CABB@BBB?AA>???882:;>=0/*.7.335(22567)255+25CAAA'./)....77:9>5;57885=A=A>CBC?BB;;;BC>A>ABA;@:91977;=>><<::9;;:333965557722+222257706222699977
@ATNG8:01817:01854
GATGGTAGTATAGAGCTCTACATAGTACTCATTCGTTTCGGAAGAGACAGGTACGTTAATAGTTAATAGCGTACTTCTTTTTCTTGCTTTCGTGGTATTCTTGCTAGTTACACTAGCCATCCTTACTGCGCTTCGATTGTGTGCGTACTGCTGCAATATTGTTAACGTGAGTCTTGTAAAACCTTCTTTTTACGTTTACTCTCGTGTTAAAAATCTGAATTCTTCTAGAGTTCCTGATCTTCTGGATATGAGTGACTCGTGCTACCATCGATGGATCTGAGTCT
+
;CCC@CCBCBCDCDCCBCBBBCAABBCBBBAB?BAAB=BD?C?889BBBB?BBAAA?B?CBCB;@<@A;>>>>7@<?????.:;<@@@D:A@>>:=@@;@@8;:A@@@<@@@AAAAA;@@@8<8=>>>>=>?:>>>A688>>??>>>@BAA???A=???<==:><AAAAAAAAA9<<<<<1<9=699999)8=8881899///<;;?<?ABA/B@@@@<@<>>;>@@??>><>=??>>>@;>>A<AAAA>>>@@AA>99966699699>>@@@=?;9666=779
@ATNG8:01817:01879
GATGGTAGGTGCACATGAGTGTATCCAGAAGATCAGGAACTCTAGAAGAATTCAGATTTTTAACACGAGAGTAAACGTAAAAAGAAGGTTTTACAAGACTCACGTTAACAATATTGCAGCAGTACGCACACAATCGAAGCGCAGTAAGGATGGCTAGTGTAACTAGCAAGAATACCACGAAAGCAAGAAAAAAGAAGTACGCTATTAACTATTAACGTACCTGTCTCTTCCGAAACGAATGAGTACGATGAGAGAGCTCTCTCTACCATCGATGGATCTGAGTCT
+
BCBB?B@?;AABCECCCBBBBBCCE@BBB?BABBBB?B>AABAA;:8;B@D@CBB;;;;;*;>BBBCCCCCDDE?CBBBCBC3BC=@5;;;.;BB?BCAABECBB@B>AA;??@;????ACECCCCCCCBCC?CA@@<?>@A@AAC?B?B:97:C:;9ABD@CBB??>?BC?9988<<899+8::1888888%8:7:868@BBBB;>;>@BB7;7;@BBB?BBBBBCC@C=;;;0;;:3:?AAABBBB9:9BBBBBBB@@ACC=<<8<::::;<8====>A@@@@
@ATNG8:01819:01848
GATGGTAGGTGCACATGAGTGTATCCAGAAGATCAGGAACTCTAGAAGAATTCAGATTTTTAACACGAGAGTAAACGTAAAAAGAAGGTTTTACAAGACTCACGTTAACAATATTGCAGCAGTACGCACACAATCGAAGCGCAGTAAGGATGGCTAGTGTAACTAGCAAGAATACCACGAAAGCAAGAAAAAGAAGTACGCTATTAACTATTAACGTACCTGACTCTTCCGAAACGAATGAGTACGAGAGTCAGAGCAGAGCTACCATCGATGGATCTGAGTCT
+
<>==:>@>8666;;;==BCCCCCA@<@BA>??:>9969;??BBBAB>AB>B>ABA@AABA,A@BCABA;;9CCC>BBADDDD2BB?B6;;;5;BD??@??BBBBB?B?BB@CCC<>>BBDDDCCBB@@@CCD@DC??<?@???A:94;@BBA@BBBDBBBB?BCBBBB@BB?AAB9<<999+8<<998889(7@8@:;;@@ABB8;7;@CF<?<?@C;;9;;;;ABA=A>@@@9@A@=AAABBABB?????>>?A@A???A@@>:5:<<<A=A=AABBBCCBAA
@ATNG8:01823:01869
GATGGTAGACACGTGTGCTCTCTCGTACTCATTCGTTTCGGAAGAGACAGGTACGTTAATAGTTAATAGCGTACTTCTTTTTCTTGCTTTCGTGGTATTCTTGCTAGTTACACTAGCCATCCTTACTGCGCTTCGATTGTGTGCGTACTGCTGCAATATTGTTAACGTGAGTCTTGGTAAAACCTTCTTTTTACGTTTACTCTCGTGTTAAAAATCTGAATTCTTCTAGAGTTCCTGATCTTCTGGAGATATCATCAGCGAGCTACCATTCGATGGATCTTGAGTCT
+
9AAB?ACCDDGDDCC:;;BBBAAAB@@@BBBCABCAA=AC?C?AABBB@@<?A@??<A?BBCC?B>BBBB@AAA@<AACDC.=><@@@@9@B??<;>>:?A7<<>@==:>>>>AAAA<@@@;?<ADA<<=>@=AA>><=<=?>>>??@@@@>>>><:;:==<8=:>>@@@A@A@<@:==DF6A<>8<8887*8:333*--9---366>;????/@???A>H>==:>AAA>===A=@@>>=><>@A=AA>>>?>>?????=???99;7//-/9:;90,,,2-2777--
@ATNG8:01826:01841
GATGGTAGTGTCATATGAGAGTGTGTACTCATTCGTTTCGGAAGAGACAGGTACGTTAATAGTTAATAGCGTACTTCTTTTTCTTGCTTTCGTGGTATTCTTGCTAGTTACACTAGCCATCCTTACTGCGCTTCGATTGTGTGCGTACTGCTGCAATATTGTTAACGTGAGTCTTGTAAAACCTTCTTTTTACGTTTACTCTCGTGTTAAAAATCTGAATTCTTCTAGAGTTCCTGATCTTCTGGAGATACACATGATACTCTACCATCGATGGATCTGAGTCT
+
44457<=666>>C;;;=ABBBBB@??9::A:;8;?>A7C>:>:>>666<<59555:598=<=>9=9<<<<;9986666666$//1669:13345.5994;>266;;;=:=GICCCAA?@BA<A?BBBBBCCC?BCCC?BABABBB@@@B@@@AAA?BAA?AC@C=C@BBB;;;CACDCEE:C@C?ABBBB,?@???0;;@AB;;;BC@CCCC5;::CC;?;@@<@@A@;;;=A=@@@AA@;>:;6;ABBCBCBBAAA000<000:6;===88949@@@@@B@@@
@ATNG8:01779:01889
GATGGTAGTGATACAGATCAGACACCAGAAGATCAGGAACTCTAGAAGAATTCAGATTTTTTAACACGAGAGTAAACGTAAAAAGAAGGTTTACAAGACTCACGTTAACAATATTGCAGCAGTACGCACACAATCGAAGCGCAGTAAGGATGGCTAGTGTAACTAGCAAGAATACCACGAAAGCAGAAAAAGAAGTTACGCTATTAACTATTAACGTACCTGTCTCTTCCGAAACGAATGAGTACGAGAGTCAGAGCCAGAGCCTACCATCGATGGATCTGAGTCT
+
CBBB=A;@@BBCA<;CA<<>;;::<55547;:333:-3,3933378288486;99322222#206225>::=>>C/7544444$4:5:.55)555.5;<@>966A<@<9:49<<6;?849@@A@C;99@:;;9;;9@5>=884?==9>;>94.98>::;;??>><:9=8<;6;?A870-::/----4444(22055(....288.503...69*..<9828@?;;:A?A6::<6<<;188;>>;AB@@><=@>>;00)/---/)/89377>888<;>>00/;;::;
@ATNG8:01782:01915
GATGGTAGTGCGTGAGAGAGAGACCCAGTAGATCAGGAACTCTAGAAGAATTCAGGTTTTTAACACGAGAGTAAACGTAAAAAGAAGGTTTACAAGACTCACGTTAACAATATTGCAGCAGTACGCACACAATCGAAGCGCAGTAAGGATGGCTAGTGTAACTAGCAAGAATACCACGAAAGCAAGAAAAAGAAGTACGCTATTAACTATTAACGTACCTGTCTCTTCCGAAACGAATGAGTACGAGAGAGCACACGTGTCTACCATCGATGGATCTGAGTCT
+
<CCD@CCCCCFDCCBCCBCCDD9998:BBDECBBAA=A?BBCAAAB?BC?B>@?>18888(8:@A>BBBCCDCF>CCBCCBB5A?>A5;;09;A9;A<=BB?@B=@=@C?BBB=??BBCCCCCCCEBBBBC?CCCC?AAAABBBB>C@CCB?CCCBBBBB?AAABBB@CC?AA@;@@<990888:98888(8>9>888AAA??<?=??@@<@=AAC@@>@CCCBBB?B@BBB>BAA>ABBBBBCBBBCC?>@@B?AAAA@>>>A<A@@?AAA<<<<AA@@:;;
@ATNG8:01783:01892
GATGGTAGTGCGTGAGAGAGAGACCCAGAAGATCAGAACTCTAGAAGAATTCAGATTTTTAACACGAGAGTAAACGTAAAAAGAATGTTTTACAAGACTCACGTTAACAATATTGCAGCAGTACGCACACAATCGAAGCGCAGTAAGGATGGCTAGTGTAACTAGCAAGAATACCACGAAAAGCAAGAAAAAAGAAGTACGCTATTAACTATTAACGTACCTGTCTCTTCCGAAACGAATGAGTACGTGTGACGTACGTGAGCTACCATCGATGGATCTGAGTCT
+
:6CE@BC?=<>666<@@==BCA@;<4::B<?@;:8<A8<=??BBB@BB?B?AA@99993$2066:=:9=><AC/52:====0>?;=9@>?+?BC?DFHDCBBCC?A>AA?AAA>A@@:;;BCCE;;9@ABA:;;BB6::??@@9969;?@B@A@CCDCAA=ACB999=A@8777/7/0/0/)//.(/<>>>;%5506...79888:8;A>@><A<A=B@@>ABDCCCC80008:/:..*.-::=?B@@@A9;;AC999@999BAAA>AACBCBB?AB:99B???=
@ATNG8:01794:01910
GATGGTAGTCTCAGATAGTCTATAGTACTCATTCGTTTCGGAAGAGACAGGTACGTTAATAGTTAATTGTCGTACTTCTTTTTCTTGCTTTCGTGGTATTCTTGCTAGTTACACTAGCCATCCTTACTGCGCTTCGATTTGTGCGTACTGCTGCAATATTGTTAATCGTGAGTCTTGTAAAACCTTCTTTTACGTTTACTCTCGTGTTAAAAATCTGAATTCTTCTAGAGTTCCTGATCTTCTGGATAGCGACGCGATATACTACCATCGATGGATCTGAGTCT
+
55659=>?>@CCCC=B=<@=?>?955::<?>?=?@@B=BB>B@BBBCC;;7;<CCB@C???550/5:6/00;==9:75<==>+<=9:@AA9?>;9.59949;055498;.559554<<7<>>9=@AA@AA?@@=?CDDD;:=BB@@@A;;::99829//277)/)----///9<=9665<<'5.55::;;+95555)55>5559944.4444$4444;.4.5:7;<><;;=8=:=<;@@=9;794:<==>?>@@A:;:A@?<=;=387>>@?C?====><?>>=
@ATNG8:01806:01911
GATGGTAGCTCTGCTCTGACTCTCGTACTCATTCGTTTCGGAAGAGACAGGTACGTTAATAGTTAATAGCGTACTTCTTTTTCTTGCTTTCGTGGTATTCTTGCTAGTTACACTAGCCATCCTTACTGCGCTTCGATTGTGTGCGTACTGCTGCAATATTGTTAACGTGAGTCTTGTAAAACCTTCTTTTTACGTTTACTCTCGTGTTAAAAATCTGAATTCTTCTAGAGTTCCTGATCTTCTGGATATGAGTGACTCGTGCTACCATCGATGGATCTGAGTCT
+
:ABC@BBCCGCCCCCCCCCCBBABAACBBBBC?BAA@=AC?C?BBBBDBC@CCCCC?C?CCCC>B?BCCCCBCCC?@?@@@1@B@BBAD=BBCB?BBB>BB>@@BGCC@BBCCBBBB@BBE?B@BB@@@BBB?CCBB?BCDDAABBBCCCCBBCB?BAA>AB?B?BBCCBBBCC=@::::.:;@<;;:::*;BBBB>CBBBGECCCC@BBCC5D@@AC?B>BD@BCCCB@@>A>@CABAA>ACDBCCCCCCBB@@@AAA@@@AAA=BAAABBA?????AAAABB
@ATNG8:01811:01891
GATGGTAGGTGCACATGAGTGTATCCAGAAGATCAGGAACTCTAGAAGAATTCAGATTTTAACACGAGAGTAAACGTAAAAGAAGGTTTTACAAGACTCACGTTAACAATATTGCAGCAGTACGCACACAATCGAAGCGCAGTAAGGATGGCTAGTGTAACTAGCAAGAATACCACGAAAGCAAGAAAAAGAAGTACGCTATTAACTATTAACGTACCTGTCTCTTCCGAAACGAATGATACTGCGTCTCTCTCTCGCCTACCATCGATGGATCTGAGTCT
+
9<A@<;;@=BCCCCCCCCBAA?@;;49==6?@@@;:6;=ABBBBBA=@A6;6;BBBBCC<B>BBAAABBB;;;0;B;;;:.4B2:.444&488389;:::;=B?C?BB?BBB?BBBCBCCBCBBBBCB@@=@AAA@CBBBCCBB;=9=00-0@@@@@AD@DBB99:>AB?:995::@@?8;8808==>@/>A<A;>:::==A:@<;;;>=A:>>FCD?BBBBCBCAE@AA@9=00,0;;@ACBCDBC;;;@@BBBB@@<@;;5;;;8?AA????B???B88
@ATNG8:01812:01903
GATGGTAGTGATACAGATCAGACACCAGAAGATCAGGAACTCTAGAAGAATTCAGATTTTTAACACGAGAGTAAACGTAAAAAGAAGGTTTACAAGACTCACGTTAACAATATTGCAGCAGTACGCACACAATCGAAGCGCAGTAAGGATGGCTAGTGTAACTAGCAAGAATACCACGAAAGCAAGAAAAAAGAAGTACGCTATTAACTATTAACGTACCTGTCTCTTCCGAAACGAATGAGTACTATGTAGAGCTCTATACTACCATCGATGGATCTGAGTCT
+
4AA@:@@AAGCCBCCCCCCBCCDA@>AAA?A???9989:@CCB@AC??><?@AAA9;;;;(77?AABAAAA766-7;?AACA0@A4;5;;05;;5<;;;>@@>C?@?AC@CBB?BBCBCBBBCCCCCCBAA?CCCC>A@BBA?AB<?=@997:CBBBCCC?BBBBBB?BB>A@A9>>><<5:881889888%/717///<<@AA=D=?>>A;A=DDCBB@BCA??BB>B?BBB<BAC?BBBBBBBBBBBBB>>>=>AA@@>>>>><>?A@@>B?BB>>?BBB99
@ATNG8:01815:01903
GATGGTAGGCGACATACATACGCGCCAGAAGATCAGGAACTCTAGAAGAATTCAGATTTTTAACACGAGAGTAAACGTAAAAAGAAGGTTTTACAAGACTCACGTTAACAATATTGCAGCAGTACGCACACAATCGAAGCGCAGTAAGGATGGCTAGTGTAACTAGCAAGAATACCACGAAAGCAAGAAAAAGAAGTACGCTATTAACTATTAACGTACCTGTCTCTTCCGAAAACGAATGAGTACAGAGAGTACGATATGTCTACCATCGATGGATCTGAGTCT
+
44:>=@BB?C9=<CCEDDBBBCCCB?CCC?DCCC999:?AABBBBB?BB?B?A?@99999*;>CBBCBBCGDDC>CCBBBBB2BC>C4;;;-;@@:@A?@CBAAA>A=@A>ABB?BBAAACDCDCCCCBBCC?CCBB>??AAA@AA=B?C@@=@BAAAB@?=?BBBBB@CC<A??8=>9:9,9::399999(5=6=577=<<<=8=;?@??=B<==B;;6;ACAAAB=@=@@CC:BBB??@?ABBBDCCBBBBBBBBAAABB>88?<?=>>>=><>@@@B>>>;;
@ATNG8:01825:01919
GATGGTAGATATATGCACGCTCTACCAGAAGATCAGGAACTCTAGAAGAATTCAGATTTTTAACACGAGAGTAAACGTAAAAAGAAGGTTTTACAAGACTCACGTTAACAATATTGCAGCAGTACGCACACAATCGAAGCGCAGTAAGGATGGCTAGTGTAACTAGCAAGAATACCACGAAAACAAGAAAAAGAAGTACGCTATTAACTATTAACGTACCTGTCTCTTCCGAAACGAATGAGTACGTGTGACGTACGTGAGCTACCATCGATGGATCTGAGTCT
+
>===:?CCBCCDC@A@CCCCCCBBB>BCB>BBBA??=?>BBB>>?F@BB?B?>>?=<::<*=;AAA==>AA==<39:9::::*;@=A5;;;6;EEBCAABBCBCC@A>AB?BBB?BB>>?CBCDCCCCBBBB?CCBB?BBBBBBBC>C@CAB?ADBBBAAA?ABAABB?BB>?>?=@?9999+9818<<<</;;5;AAABB>??=D;@>AA<A=AAC@@>?CAA@AA:><?BA;BAA>ABBBBBCBABBBCCCBB??>@@@ABBB@BBA@CCC@BBAAA@@A?>
@ATNG8:01830:01285
GATGGTAGAGTACAGTGTAGTAGACCAGAAGATCAGGAACTCTAGAAGAATTCAGATTTTTAACACGAGAGTAAACGTAAAAAGAAGTTTTTACAAGACTCACGTTAACAATATTGCAGCAGTACGCACACAATCGAAGCGCAGTAAGGATGGCTAGTGTAACTAGCAAGAATACCACGAAAGCAAGAAAAAAGAAGTACGCTATTAACTATTAACGTACCTGTCTCTTCCGAAACGAATGAGTACGCACTCTCATATGACACTACCATCGATGGATCTGAGTCT
+
4=<<066<<@=;;;<<====>BC;:98AA=A@??::6:=@AA>>=B>BA7:49?@98889(88==>>><>=:::/:=;;;;;';@=ACCGC5CDCACBBCBBCCB?B@BB?BBC>BB@BBCCCCDCCCBBCC?CCCD=??BBBBBC@C@CBB?BCCCCCCC@???BBB?BD?BBB>BAA=C5=:94//////%-90----8;AA>=C<A@AA<@<@BCBC?BDAAABB@C?BDD=BAB=??CBBBAAADA>>A??@A?BBBBBBBB?BBBACBB?CBBB???BBB
@ATNG8:01832:01282
GATGGTAGCGAGCGAGTGTGTATACCAGAAGATCAGGAACTCTAGAAGAATTCAGATTTTTAACACGAGAGTAAACGTAAAAAGAAGGTTTTACAAGACTCACGTTAACAATATTGCAGCAGTACGCACACAATCGAAGCGCAGTAAGGATGGCTAGTGTAACTAGCAAGAATACCACGAAAGCAAGAAAAAGAAGTACGCTATTAACTATTAACGTACCTGTCTCTTCCGAAACGAATGAGTACGTGTGCGACGTGTCTCCTACCATCGATGGATCTGAGTCT
+
45<<5;<<=B@A;;BB?CCBCB@A@<?AB?BCAAA@=>3973889949;8=6=??A@@A@,B>BB@@@>>@@@>5=:99555$55.5.555&5;;8====>CBAA=?;?>9??A>@CBBCCBBBBDDCCCCC@BBBB?BBBCECCB>B?BBB>BDBAAB;:8:AABCB?BC@???@BA?==,:9929>@AB/@@<;868BBB>>;>:==AB=B<@<B;;8;AA;<;A?B?BCE=@?E=??BB@@B?:9:??==>@>::>>><B;;8;@?>@8938>>>?==///
@ATNG8:01834:01291
GATGGTAGTATATCGCGTCGCTATCCAGAAGATCAGGAACTCTAGAAGAATTCAGATTTTTAACACGAGAGTAAACGTAAAAGAAGGTTTTACAAAACTCACGTTAACAATATTGCAGCAGTACGCACACAATCGAAGCGCAGTAAGGATGGCTAGTGTAACTAGCAAGAATACCACGAAAGCAAGAAAAGAGTACGCTATTAACTATTAACGTACCTGTCTACTTCCGAAACGAATGAGTACACATCGTCGTGTCGTGCTACCATCGATGGATCTGAGTCT
+
B=CC@CCCC>AAA@@@=;;?BBAAB?9;;ACDB@@@7:4:A??AAC@::8:?:9::9999$75;;BBB??>88:,:>CBC@2?A5@.99:&99;;;*:<<AB==:=@BB?BCD?C@@@????@BBAB:::A=@@AB@BCBBC@@A:=9???<?BBBBBA@=@???AA=AA>?BB?AAABC6??8/////(//.35;>>?==:=;A=;<8<5;;===;>>>>888>:><AED;D;;8:?@@@AB@??CCBBACBCBB:::??AB=A@B???A=AABAAAABB?
@ATNG8:01834:01295
GATGGTAGTGATACAGATCAGACACCAGAAGATCAGGAACTCTAGAAGAATTCAGATTTTTAACACGAGAGTAAACGTAAAAAGAAGGTTTTACAAGACTCACGTTAACAATATTGCAGCAGTACGCACACAATCGAAGTGCAGTAAGGATGGCTAGTGTAACTAGCAAGAATACCACGAAAGCAAGAAAAAGAAGTACGCTATTAACTATTAACGTACCTGTCTCTTCCGAAACGAATGAGTACGATGAGATCTCGTGTGCTACCATCGATGGATCTGAGTCT
+
;B<A>BBCCCECBCCDBABBBCC??>?BB?AAAB<>;?;??BBBBC?CC?C?B@@>>:::)83=A=>>@@@?>>4>=;;;;;$9:7<2555&5<<7<666??@CD?B@CC@C??=?BBBCCCCCCBBCCCBB?BC@@=@BBBCCBB?B?B@@>@CCCBBBB?AAACCC?CC?>=>?B@ACA<===8<AAAA/:969///=>EBA8>:>@BB8;7<FDCC?CCBA@@@5969>@9ABB?BCBBBBB>>>BC@<=:787<<<=>>@@<@ABB??AAABBBBAAACC
@ATNG8:01850:01325
GATGGTAGCTCTGCTCTGACTCTCGTACTCATTCGTTTCGGAAGAGACAGGTACGTTAATAGTTAATAGCGTACTTCTTTTTCTTGCTTTCGTGGTATTCTTGCTGTTACACTAGCCATCCTTACTGCGCTTCGATTGTGTGCGTACTGCTGCAATATTGTTAACGTGAGTCTTGTAAAACCTTCTTTTTACGTTTACTCTCGTGTTAAAAATCTGAATTCTTCTAGAGTTCCTGATCTTCTGGTGTCTGATCTGTATCACTACCATCGATGGATCTGAGTCT
+
=<=<9;;;<<;CCCCCCAA@BBBBCCA@@@:93:BBA<BCAC@CCBBBGJFBBBBB@C@CCCC@E?CCBC====>9<;??@0>@<000>4<<99495<7==9;?;@??DBBBBBCC?AAB=?=?A@A?:9:AGBBB?BBCDDCBBDED@@?BAA=BAA=@A@C=@@A@@@A@@5:;;;;-;9A;ABBBB2BBBBB=B;;;BB;;9>4:9;:'9499525;@@?CC9::?>:>:?<=@?>9==?:B@@A@@BCCDBBCGGDCBBB:;<C@@@A?AAAAABABAA
@ATNG8:01852:01287
GATGGTAGCGCACACATAGATACAGTACTCATTCGTTTCGGAAGAGACAGGTACGTTAATAGTTAATAGCGTACTTCTTTTTCTTGCTTTCGTGGTATTCTTGCTAGTTACACTAGCCATCCTTACTGCGCTTCGATTGTGTGCGTACTGCTGCAATATTGTTAACGTGAGTCTTGTAAACCTTCTTTTTACGTTTACTCTCGTGTTAAAAATCTGAATTCTTCTAGAGTTCCTGATCTTCTGGATAGCGACGCGATATACTACCATCGATGGATCTGAGTCT
+
@@;;7;<<CCCFFCCBCBBCCDAAABBAABCC>ABCC>CI@B@BCCCCCC@CDCBB>A=A@@><AADBBD@@??@;?AAAD3BE?BBCD>CDBB?AAC>BC?=;;BBC@DBABCECC?BBC@C@CDCCCAAAACCCC?BCCAA@CCCBBCCC@AA@D@@=?C=@=AAAABBBBB=@;;;0;>A<;;;;;*;AABJ<BCDEGCBCAB5;;;;*;A@AA?AACC@BBBBBBB@C@BBDCCC?AAB?BBBCBCDEDHA@@BBBEBBB?BBBBAAB?BBBA@AAA@@
@ATNG8:01852:01316
GATGGTAGAGAGAGCTCTCTCATCGTACTCATTCGTTTCGGAAGAGACAGGTACGTTAATAGTTAATAGCGTACTTCTTTTTCTTGCTTTCGTGGTATTCTTGCTAGTTACACTAGCCATCCTTACTGCGCTTCGATTGTGTGCGTACTGCTGCAATATTGTTAACGTGAGTCTTGTAAAACCTTCTTTTTACGTTTACTCTCGTGTTAAAAATCTGAATTCTTCTAGAGTTCCTTGATCTTCTGGGTCTACGCTCGTCGCGCTACCATCGATGGATCTGAGTCT
+
==;;7;>CGIDCDDC;;;BDBCBBBBBBBFCC?BBCB<BA=A>AAACCCC?BBCBB?B?BCBB>B<@ABB?;<8A;>=???/>?=@@@E9=BBC@B@@:==5;;==AB=AABAAA<<<>?A;@<<:::???@=@?@@:>=@AA@AA@@@B@;;;A:>>><BB=C=AAAAAAA??:?@@AA6B<?7::@?@/;;99;.7-----9;7;7;CCB/>;;;?<?<@@<@@@@::959)/)/97;<7///<1<==AAAA@@@@@@>>>>>C<AAAA???:>@>=>>?>>>
@ATNG8:01852:01318
GATGGTAGTATCTGCACACTCTGTCCAGAAGATCAGGAACTCTAGAAGAATTCAGATTTTTAACATCGAGAGTAAACGTAAAAAGAAGGTTTTACAAGACTCACGTTAACAATATTGCAGCAGTACGCACACAATCGAAGCGCAGTAAGGATGGCTAGTGTAACTAGCAAGAATACCACGAAAGCAAGAAAAAGAAGTACGCTATTAACTATTAACGTACCTGTCTCTTCCGAAACGAATGAGTACTACTCTCAGAGACACACTACCATCGATGGATCTGAGTCT
+
CCCB?CCCCBBBA==BBJECCCCCD?BBC@DCBBBB?B?BBBAAAB@BB?B?99:??BBB2B>>852;3322888099:::99'..(.(...&.370668888625/549<9A:968;<=CEGDDBBBCCCCB>BBBB>BBBBBBBA>B@CAA?AAAA@AAD?@A?@@@?BC>>896<<<<<0;::4:::;;.;A<A;;;@A@AA<@;??@B<@;@ACBB?BDBBBCC=?=?CD>BAB?BBBBBBCCBB@@@@@CA???A>><<<?;@@A@@@B?BBBBBAAABB
@ATNG8:01867:01286
GATGGTAGGTGCACATGAGTGTATCCAGAATATCAGGAACTCTAGAAGAATTCAGATTTTTAACACGAGAGTAAACGTAAAAAGAAGGTTTTACAAGACTCACGTTAACAATATTGCAGCAGTACGCACACAATCGAAGCGCAGTAAGGATGGCTAGTGTAACTAGCAAGAATACCACGAAAGCAAGAAAAAGAAGTACGCTATTAACTATTAACGTACCTGTCTCTTCCGAAACGAATGAGTACCTCTCAGACGCTCGTCCTACCATCGATGGATCTGAGTCT
+
6BCC@BAD@B>BDDDCCCCCCCCCB@CCC?BBBB>@=@>AACBBCC?BB>B=@CB:9:::*;>BCDFBBCCCCD>CBBBDDE1A?==4:::.;DA?BBBACDCBB>A=@C>BBA>B@@@CCCCCCCCBBCBB?BCCC@@@@BBB@B=B?BCB?BCCB@AAA?AAAACB?BB;?7708=?;=377818>>@A/>>;>898ABBAA;A<A@>><><??CCB?BC@@@@@?A?BCC>CCC@BBBAAAB@AA@BBBC@@?B>>AA;?6617?<=>>>:>@@AA??:::
@ATNG8:01872:01293
GATGGTGGACGAGCGTCTGAGAGGTACTCAGTTCGTTTCGGAAGAGACAGGTACTGTTAATAGTTAATAAGACGTTACTTCTTTTTCTTGCTTTCGTGGTATTCTTGCTAGTTACACTAGCCATCCTTACTGCGCTTCGATTGTGTGCGTACTGCTGCAATATTGTTAACGTGAAGTCTTGTAAAACCTTCTTTTACGTTTACTCTCGTGTTAAAATCTAGAATTCTTCTAGAGTTCCTGATCTTCTGGTGAGATATGCATGATGACTACCATCGATGGATCTGAGTCT
+
66--(-/)/99555999;7////27/--7///+/:=A4=<.5.554:;::7::889:6:6:;;;2949:6:8:89+//91/////$/60788<3;;9727//)/95//6>>A:><<;A@<B?A<@<@8@;;>?@;<:>@@@:?<<;@==995::;<=;<=9857<<4:49<=5626=<<7;5555&57<.5555&55;;<6>;;;>>>;;;8:::.77////)/)0<6;?ABAAC>A>ABCBBB>??B?A@CDBBDA@@@@@@@000???:?@???<?<?@??BBB>??
@ATNG8:01876:01313
GATGGTAGCGCACACATAGATACAGTACTCATTCGTTTCGGAAGAGACAGGTACGTTAATAGTTAATAGCGTACTTCTTTTTCTTGCTTTCGTGGTATTCTTGCTAGTTACACTAGCCATCCTTACTGCGCTTCGATTGTGTGCGTACTGCTGCAATATTGTTAACGTGAGTCTTGTAAAACCTTCTTTTTACGTTTACTCTCGTGTTAAAAATCTGAATTCTTCTAGAGTTCCTGATCTTCTGGAGATACACATGATACTCTACATCGATGGATCTGAGTCT
+
BCBC;69=AIDDCCCBBBBBCCCBCBB@AACB?BCCC?CC?A?ABBBCCC@CBDBB?B@CBAA<B?CCCCAAADD<??A@@2AC?AACC>BCBB@BDC@CC>A@BBBB?BGDCCCCC=BAC@D?BCCCCAAA@CCDC@DCCBBBBDDCCCCCAAA?CCD?BB@C?B?A@B@@@C>@;;;;.;=@=@@@@@0@BCDD>CCCBBBC;<;5;;;;*;@@ADACACC@CCCCBBB?C@CCCBBC?BBB@BDCCBBBCCCCCCC===?000000>>@=ABBBCCCCAA
@ATNG8:01829:01365
GATGGTAGATACTCGCTGATACACCCAGAAGATCAGGAACTCTAGAAGAATTCAGATTTTTAACACGAGAGTAAACGTAAAAAGAAGGTTTTACAAGACTCACGTTAACAATATTGCAGCAGTACGCACACAATCGAAGCGCAGTAAGGATGGCTAGTGTAACTAGCAAGAATACCACGAAAGCAAGAAAAAGAAGTACGCTATTAACTATTAACGTACCTGTCTCTTCCGAAACGAATGAGTACTACTCTCAGAGACACACTACCATCGATGGATCTGAGTCT
+
<C?@7;=CCCCCCCBCCCDCCABAC=ACA?BCCB>><>?D?@@AAC?BB?B@B?===@@@/@=AAAAAAAAAAA:=<;;;;;*;B>A5;;;'9@<7696;===;@=A@BD@@?@ACCCCDCCCCBCBCCCBB@CCBB@BBBA???B>B@CBB@BCBBBCCB?CCCABB@BA=??=9=>::</8868>ABBA/BB<A;;<?????<@<@ABA=A=A;A@B?BBBAABB=@=?BD>CBC?BBBBAAABBBBBCBCBAA>>>?A><=><><@AA@B?BBCBC>>?BB
@ATNG8:01830:01333
GATGGTAGTGATACAGATCAGACACCAGAAGATCAGGAACTCTAGAAGAATTCAGATTTTTAACACGAGAGTAAACGTAAAAAGAAGGTTTTACAAGACTCACGTTAACAATATTGCAGCAGTACGCACACAATCGAAGCGAGTAAGGATGGCTAGTGTAACTAGCAAGAATACCACGAAAGCAAGAAAAAGAAGTACGCTATTAACTATTAACGTACCTGTCTCTTCCGAAACTAATGAGTACAGAGAGTACGATATGTCTACCATCGATGGATCTGAGTCT
+
4455.55<<666=<<<=666>@>>>;<<<554;:33,33733388828=;@685555555)54::52227899=,5544444$45.55:::+9994555999:9938344.49949<??BB=@@@B?@@@>>9;::8.43883333:39//)/776668949::<8858<7;<<687655.5..).3;;;(..)22255=998370222;28489===7::>995????>>>7===;773>:///66::/748@9777985555+2688;==;AA=999<:9:
@ATNG8:01833:01363
GATTAGATATAGCACGCTCTACCAGAAGATCAGGAACTCTAGAAGAATTCATATTTTTAACACGAGAGTAAACGTAAAAGAAGGTTTTACAAGACTCACGTTAACAATATTGCAGCAGTACGCACACAATCGAAGCGCAGTAAGGATGGCTAGTGTAACTAGCAAGAATACCACGAAAGCAAGAAAAAGAAGTACGCTATTAACTATTAACGTACCTGTCTCTTCCGAAACGAATGAGTACACACTCTCATATGACACTACCATCGATGGATCTGAGTCT
+
B@?9ABBCCBBCCCCBBBCCCC?CCC?CCCB??<??A@ACC@A>@B?B?@>=88877(9>ABBCDDCE??>6<;:::;.9@;A2;::&5<<8;<<B>@@9;8;?AD@BBB=AAABCCCFBBCCCBBBC?CCBB<@@BAAA>>:@?A@A?BBBCCCCC?ABACCC@BA;@@@<@@:::1;=<8=CEED/=<7<///==AAA<@<@>>><?<@@BBC?CCBBBBB=?=?BB>CCC?BAACCAAACA@@@@>>>A>BBBBBBBC?BB@AACC?DDAAAAAABB
@ATNG8:01833:01369
GATGGTAGTATAGAGCTCTACATAGTACTCATTCGTTTCGGAAGAGACAGGTACGTTAATAGTTAATAGCGTACTTCTTTTTCTTGCTTTCGTGGTATTCTTGCTAGTTCACTAGCCATCCTTACTGCGCTTCGATTGTGTGCGTACTGCTGCAATATTGTTAACGTGAGTCTTGTAAAACCTTCTTTTTACGTTTACTCTCGTGTTAAAAATCTGAATTCTTCTAGAGTTCCTGATCTTCTGGTGAGATATGCATGATGCTACCATCGATGGATCTGAGTCT
+
==<<9<>>C@DBBBCC@@@@;?BDFCCCCB@?=@??@:@@<A<??BBDBB?BCBAA?B@>>@A>D;@@AAAA>>>=@@?<</8708>?A:AAAA;;884//)/9999:5:==AA@A;A>=7;7;A@@>>;;:;>>>499=8:8???G===A@@@<AAA7>>9@<>@AAAAD?>8;:@@@6@<A<AA@A@/@A565,8===@@>=:8(////(////=5=6=@9AAAAA@@<>;>??AAA<6669=///==ABD???@?><=?>>:>;<;@@C7==;;=AAAAA
@ATNG8:01835:01373
TATGGTAGGCGTGTGAGAGTCTGCCCAGAAGATCAGGAACTCTAGAAGAATTCAGATTTTTAACACGAGAGTAAACGTAAAAGAAGGTTTACAAGACTCACGTTAACAATATTGCAGCAGTACGCACACAATCGAAGCGCAGTAAGGATGGCTAGTGTAACTAGCAAGAATACCACGAAAGCAAGAAAAAGAAGTACGCTATTAACTATTAACGTACCTGTCTCTTCCGAAACGAATGAGTACCTCTCAGACGCTCGTCCTACCATCGATGGATCTGAGTCT
+
666=:<==<==AA@?@@@??@@<@>4@<@=:<>>00)/167<565>89945.4;;9:999$5<<<==@;@=>BA9@@:;;;.4?:@299,3::6<;;:889/0*/6;;6=:=58==9CABBCDDDCCCBB?A<::@BBAAAA??9@=@@@=?@?@@>47.3889;:6;;+//616338=/88:8;CCCB/::6:///=;?9:7:8==@@=A=??CBB>AA@@AAB6;89BB=ABB?AABAA@B=AAB???B::8>>===5;:;7;>A??==8=@>>?>>>??
@ATNG8:01838:01334
GATGGTAGCGAGCGAGTGTGTAACCAGAAGATCAGGAACTCTAGAAGAATTCAGATTTTTAACACGAGAGTAAACGTAAAAAGAAGGTTTTACAAGACTCACGTTAACAATATTGCAGCAGTACGCACACAATCTAAGCGCAGTAAGGATGGCTAGTGTAACTAGCAAGAATACCACGAAAGCAAGAAAAAGAAGTACGCTTTTAACTATTAACGTACCTGTCTCTTCCGAAACGAATGAGTACAGAGAGTACGATATGTCTACCATCGATGGATCTGAGTCT
+
CEAB>BCCCCCJDCCDGEBBBC?C?CCD?BCCBAA?A>ABBBB?>;>?;?@BA@??DDD3D>BB?BBBCC:::09=9;;;;*;A@B5;;;6;CD@AA@CBCCDC?B>AD?BBB?BBBABCCCFCCBBBBBB@BCBB>AABBBBBD@B@BAA?ABCCCCCD?BABBBB@BB;@>?:?@>>>4<8708=>>>/;<7<///==@@@5@=>==A<@<A@AAA=A@>==?B7;8;AD9@?D<@?>>>><>AAAA>>>AA@@@>>>A?@@9==???<<8<A>>@?>?@@
@ATNG8:01867:01370
GATGGTAGTGTCAGTGCGCGTCGTCCAGAAGATCAGGATCTCTAGAAGAATTCAGATTTTTAACACGAGAGTAAACGTAAAAAGAAGGTTTTACAAGACTCACGTTAACAATATTGCAGCAGTACGCACACAATCGAAGCGCAGTAAGGATGGCTAGTGTAACTAGCAAGAATACCACGAAAGCAGAAAAAGAAGTACGCTATTAACTATTAACGTACCTGTCTCTTCCGAAACGAATGAGTACGAGAGAGCACACGTGTCTACCATCGATGGATCTGAGTCT
+
4;5505<=@<>BCBBBB=BB?;;BB8ABB@BBCBBD?B@??ABABB?BC?B?A@A@AAAA2A;?@BBBEBBBAA7>>;;;;;*;?5:5:9:&5@<7<@;;>><<?8@<9968AB?BBAABCDCFCCCCCBBB@CCCC@AAACCBAA;A>?;:5;A@BBBBB@BBBAAA?BBACCC=A?AA@,////6666*7:6>>>>@@@@A=A<ACCC:>:=@CBC@CBBCBBB@C?DCD>CBB=??AAAABAAABCC>BAAADAA;<;;;<=B>>>B>>:>AA@;;;?>8
@ATNG8:01877:01343
GATGGTAGCTCTGCTCTGACTCTCGTACTCATTCGTTTCGGAAGAGACAGGTACGTTTAATAGTTAATAGCGTAACTTCTTTTTCTTTGCTTTCGTGGTATTCTTGCTAGTTACACTAGCCATCCTTACTGCGCTTCGATTGTGTGCGTACTGCTGCAATATTGTTAACGTGAGTCTTGTAAAACCTTCTTTTTACGTTTACTCTCGTGTTAAAAATCTGAATTCTTCTAGAGTTCCTGATCTTCTGGTGAGATATGCATGATGCTACCATCGATGGATCTGAGTCT
+
=BB>?BBBB;66CCCCCBBBB@@?AA@@?@??9>BB>7>@:B?9;:A>@@;@B@;99)944;:<7==AA?;>00)/9399:::'///(39<>5==><8@;>:;<;;?@@CCACCDDBCBD@BAA?B?BBBBBCBB?BBBB@DBBBBBBDCCCBBBBAB>@@@@EC@C>BAEBCBCDH@C;;;;.;=A5:;AAA1BBCCC<C;;:@?=959.9999'9999@=A=AC?;;;;;:A=C=BBBCBB>AAC?CBACCDCGGAAABCCDBBCC@CCBABBB@C@@@?@@???
@ATNG8:01830:01414
GATGGTAGAGAGACTGTAGCGCACCCAGAAGATCAGGAACTCTAGAAGAATTCAGATTTTTAACACGAGAGTAAACGTAAAAAGAAGGTTTACAAGACTCACGTTAACAATATTGCAGCAGTACGCACACAATCGAAGCGCAGTAAGGATGGCTAGTGTAACTAGCAAGAATACCACGAAAGCAAGAAAAAGAAGTACGCTATTAACTATTAACGTACCTGTCTCTTCCGAAACGAATGGAGTACTATGTAGAGCTCTATACTACCATCTATGGATCTGAGTCT
+
:B6646?>CICBBBGCCBBBBBBDH>AAA@CAAAAA=A=AAABBBB?BB?A?>>?A@@?@/>7;;A@A@@A;;;/:>;;;;;*;@;=595,5;;6;666>==5;7;>@B?BBB>BAAABCCGGBBBCEJA@>@DDF?BBBA@@>?9@>B;;8;BCCCCCC????CCC@BB?BBB?B?@>@788708<<<=.=?;?;;;?@@@C>D7;;AA<A<ABBBB?CCCABAB?B?BDD>AAA@BC@BBBBBB>>>>@?BBA==>@@BC?>:9=///</0+9:::ABBCBC
@ATNG8:01832:01389
GATGGTAGCACGAGTCACTCATATCCAGAAGATCAGGAACTCTAGAAGAATTCAGATTTTTAACACGAGAGTAAACGTAAAAAGAAGGTTTTACAAGACTCACGTTAACAATATTGCAGCAGTACGCACACAATCGAAGCGCAGTAAGGATGGCTAGTGTAACTAGCAAGAATACCACGAAAGCAAGAAAAAGAAGTACGCTATTAACTATTAACGTACCTGTCTCTTCCGAAACGAATGAGTACAGAGAGTACGATATGTCTACCATCGATGGATCTGAGTCT
+
6<<<8<>CCBBAAFCCA@<=BCCCC:CCDABBCA;;7;?BBCA??B?CD@D????A@BBB3B>BABABBBBAAA<ABDCBBB5AA>C5::;&5;;7<;;;==>>C?B?AB?ABB?BBBBCCBCCCDCBBBCC@DDBB>BBBABBA@<A@C?@=@CBBBCCC?ACCCBB@BB>AA@<@@?;:1;;;5;BCBB/BB<@::;BAA@@;?;@BAD8:8:ABBB@BCBBBBB?B?BCC>AAA=@@@ABCCBBBC@@BBCA@>>???><<A;??=>>@@<@???B>>;;;
@ATNG8:01839:01416
GATGGTAGCGCGACGAGCGTAGACCCAGAAGATCAGGAACTCTAGAAGAATTCAGATTTTTAACACGAGAGTAAACGTAAAAGAAGGTTTTACAAGACTCACGTTAACAATATTGCAGCAGTACGCACACAATCGAAGCGCAGTAAGGATGGCTAGTGTAACTAGCAAGAATACCACGAAAGCAAGAAAAAGAAGTACGCTATTAACTATTAACGTACCTGTCTCTTCCGAAACGAATGAGTACAGAGAGTACGATATGTCTACCATCGATGGATCTGAGTCT
+
>>;;7;>>;<BCCCCD@@ACCCEDD?CCB@AA??998:?DCCBBCBACC<?>99:@?BAB1>;AC>>>?AD?>>1::;;;;.5@6@.999'9>>8==BECBB:;6:?C@?BCC?BBABBBBCCCBBBBBBB@BBCC?BBBBAA@A=A?C@A?ABBCCCCC?CCCABB?BB?B9:79A>>@78885;>?>@/7717///<=@??<?=A>>><@<>?B;;7:B@??BB<?=@CC;BBB????ACCBBBC>>>BBB>>A?@?@;;;><>A@@?AA=AAAA??>??A
@ATNG8:01858:01399
GATGGTAGCGAGCGAGTGTGTATACCAGAAGATCAGGAACTCTAGAAGAATTCAGATTTTTAACACGAGAGTAAACGTAAAAAGAAGGTTTTACAAGACTCACGTTAACAATATTGCAGCAGTACGCACACAATCGAAGCGCAGTAAGGATGGCTAGTGTAACTAGCAAGAATACCACGAAAGCAAGAAAAAGAAGTACGCTATTAACTATTAACGTACCTGTCTCTTCCGAAACGAATGAGTACGATGAGAGAGCTCTCTCTACCATCGATGGATCTGAGTCT
+
6B==9BC>CCIHCBBCIECFFCCBB?BCDADBBBAA>A?BBBBBBC>@B>B?BBBBBDDC5CACCBBBBCCBBB;A?;;;;;*<C>C4;;;&9::59:::<<ABC@C?CB@AAA?BBBBBBBBBCCCCCCCC@CDBB?BBBAAA?>9@=@@?<@CCCBCCC@@@ABCC>BB@AA@;?A897*99:4:DDKE3??<?888AABAA:=:=?AB7:7:@AAA@CCBBBBB>B@ACC>BCB?BACCBCCABBBBB@A@AB>::@@@>>>;>????AC=>=>>>@9///
@ATNG8:01864:01418
GATGGTTGTATAGAGCTCTACATAGTACTCATTCGTTTCGGAATGAAGACAAGGTACGTTAATAGTTAATAGCGTAACTTCTTTTTCTTGCTTTTCGTGGTATTCTTGCTAGTTACACTAGCCATCCTTACTGCGCTTCGATTGTGTGCGTACTGCTGCAATATTGTTAACGTGAGTCTTGTAAAACCTTCTTTTTACGTTTACTCTCGTGTTAAAAATCTGAATTCTTTCTAGAGTTCCTGATCTTCTGGGCAGACTCTCACACGCCTACCATCGATGGATCCTGAGTCT
+
:://)/)/77<DCC@A666===A@@>>9;;9:6:=BC<?@<>)//-(-7--(-0589:83925556/5058:86..(.326:;;;,:>:=====1=>?><?BB=@@<@>>>>=8=>?>>?8838AA:@====>;;;A=@@@@<@@A???@@AAA@@>>>B=?>>===:><>@@AA@@@B=AAAAA5A=A9==AAA/??AAC9@><=<<;:880////(////<7;7888(6=:>9796:-//@@CC<==@=6=666<=<<?A=>=AA:><<8<>@@>;>5;//+/;><===
@ATNG8:01865:01413
GATGGTAGTAGTACACTAGTCATACCAGAAGATCAGGAACTCTAGAAGAATTCAGATTTTAACACGAGAGTAAACGTAAAAAGAAGGTTTTACAAGACTCACGTTAACAATATTGCAGCAGTACGCACACAATCGAAGCGCAGTAAGGATGGCTAGTGTAACTAGCAAGAATACCACGAAAGCAAGAAAAAGAAGTACGCTATTAACTATTAACGTACCTGTCTCTTCCGAAACGAATGAGTACACATCGTCGTGTCGTGCTACCATCGATGGATCTGAGTCT
+
:A99056CB>B?=====<<>CAAAB?BAA?CD@AA@<A;??>995><=?>A;>?>9999*9;@@A>?>A?==?8=>>><<<+@@=B4999'5;;9=966@===C?B?BE@CBB=??ABBCCCCCDCBBBCC@CDCB>BBABABBB>C@C??=?BCACBCB?BBBBBD@CC?AAA?>?>>>4=9818?>>A/==8=;;;==@@A<@<??AA<><>ABBB@BCB??@D@C@BAA9@??;??BBBBAABA@@ABCB?@?BBAA@AAA>ABBBCCC@BB@;;?>===
@ATNG8:01867:01413
GATGGTAGTGCGTGAGAGAGAGACCAGAAGATCAGGAACTCTAGAAGAATTCAAGATTTTTAACACGAGAGTAAACGTAAAAAGAAGGTTTTACAAGACTCACGTTAACATTATTGCAGCAGTACGCACACAATCGAAGCGCAGTAAGGATGGCTAGTGTAACTAGCAAGTATACCACGAAAGCAAGAAAAAGAAGTACGCTATTAACTATTAACGTACCTGTCTCTTCCGAAACGAATGAGTACTACTCTCAGAGACACACTACCATCGATGGATCTGAGTCT
+
4445.59@B666<<>>;::99///)/8857894547<79::333;6;9383//(/88889)3.366776;;275(6:44444$5<7<.555&5;;8;@<>@DB9;8;@A@?<?A;@ABBCBBBFEFCCCCDD@CC@@>?AAABB??<@@BBB?BDCCBBBA?BCCCBB?BBAAAA5:9B>?7;;;9=??@@/@@<@;;;@ACCC=B;??@@:=:>AA@@@DDDBBAD9:99DA9A@?<?BBBBCAAABBBBBBBB@????>888@;@@@A@@D@B???A:99BF
@ATNG8:01871:01414
GATGGTAGATACTCGCTGATACACCCAGAAGATCAGGAACTCTAGAAGAATTCAGATTTTTAACACGAGAGTAAACGTAAAAGAAGGTTTATCAAGACTCACGTTAACAATATTGCAGCAGTACGCACACAATCGAAGCGCAGTAAGGATGGCTAGTGTAACTAGCAAGAATACCACGAAAGCAAGAAAAAGAAGTACGCTATTAACTATTAACGTACCTGTCTCTTCCGAAACGAATGAGTACTATAGACTATCTGAGACTACCATCGATGGATCTGAGTCT
+
:<<<8<BCEC@BA@;?BBCDCC???9?A?=AAA@@@<?:?AB::9A<AA?B>@=<88999'549757999;228)85;999+9:.5.55)55594555:>>=<>2525;;?BC?BB77:BCCHGCCCCCA@>@AA@>AAAAEDCD<@<@::5;BAAABAA????AAA?BC?BBB>BAC@F5=8918>=>=/8818888AAAAA<A=AACC=A=??BCF@BCCAABC@D?BBC>B:959AA@@ABBAAA@@>>>=CBCCBBBBBB@B>??BCC@CBBCCABABA
@ATNG8:01873:01397
GATGGTAGGACGAGCGTCTGAGAGGTACTCATTCGTTTCGGAAGAGACAGGTACGTTAATAGTTAATAGCGTACTTCTTTTTCTTGCTTTCGTGGTATTCTTGCTAGTTACACTAGCCATCCTTACTGCGCTTCGATTGTGTGCGTACTGCTGCAATATTGTTAACGTGAGTCTTGTAAAACCTTCTTTTTACGTTTACTCTCGTGTTAAAAATCTGAATTCTTCTAGAGTTCCTGATCTTCTGGCGCGTATGTATGTCGCCTATCGATGGATCTGAGTCT
+
=??>:=B=:CGIFCBCCCCCCCCC?CCCCC@?<?>?@<BB@E@BBCCCGG?CCCBB=B?CCCC@D?BCCCE@@AB?BBBAB2@@=@ABB=CCAC?BCC?CB@BBBBAB@DCCBBBBB@BBB>@>ACCCBBBC@CCBB?BBCFC?@?CCCBBBBBB>A@@<@A>@=@@CCBBCCC?C;;;;.;=A=<<<<<*;BCCE>ICBCGGEBBA5;;;;*;BC@@?AACL@ECCCCBB?BABBBBCC>@?A<BB@@AB@@@BBAAB@@>@CD???BB>AA@@@@@?>>
@ATNG8:01875:01400
GATGTAGCATCATGCATATCTCACCAGAAGACTCAAGGAACTCTAAGAAGAATTCAGATTTTTAACACGAGAGTAAACGTAAAAAGAAGGTTTTACAATACTCACGTTAACAATATTGCAGCAGTACGCACACAATCGTAGCGCAGTAAGGATGGCTAGTGTAACTAGCAAGAATACCACGAAAGCAAGAAAAAGAAGTACGCTACTAACTATTAACGTACCTGTCTCTTCCGAAACGAATGAGTACGAGAGTCAGAGCAGAGCTACCATCGATGGATCTGAGTCT
+
/0///9>>>CGB@A@BA?@A@;>::=;?46-----(-060655//(/6067376//.33777)72799:;:@>788)8<:::<<*<;7@4:9909A@:996>===BB=@=@C?BCB?CCBBBBBCGCDDCCCBB?CBBBBBBCCCDBB<?<?>>:>BCCBBBB?@>>?BC>AA=<<<388?AA4=88187788(/;77///==@@A==7=<<<+/+/;BAB@CCCCDCC@C?BBC?BBB=??>?@@AABAB888BBBBBAA<<<<<><>@@AAAC@BBBBB??@CC
@ATNG8:01828:01432
GATGGTAGATATATGCACGCTCTACCAGAAGATCAGGAACTCTAGAAGAATTCAGATTTTTAACACGAGAGTAAACGTAAAAAGAAGGTTTTACAAGACTCACGTTAACAATATTGCAGCAGTACGCACACAATCGAAGCGCAGTAAGGATGGCTAGTGTAACTAGCAAGAATACCACGAAAGCAAGAAAAAGAAGTACGCTATTAACTATTAACGTACCTGTCTCTTCCGAAACGAATGAGTACGAGAGAGCACACGTGTCTACCATCGATGGATCTGAGTCT
+
:?>@:?@>CCCBBBCEDCBABBCAA=ABB>AAAA9899@CCBBBBA???<?>B>;;;@@@/@=B@@AB??>>>@6>=;;;;;*;D>B5;;:&9A@9>B=BDBB@@?@@DE@DCC?CBBBCCCCEDDCCCBBC?A@AC@BBBBBAAA=A=A;:7;BACCDDC@?>?BBB?AA899939@AAA5;8918>>?@/<<7<///==A>>;><ACBA=A<A@CCC@AAAADGD?C?BBB>C@@;>?>@@AABBBBA@@BBB@@@@@???>>:>@@@@?D=A@>>>A@:::
@ATNG8:01835:01459
GATGGTAGAGAGAGCTCTCTCATCGTACTCATTCGTTTCGGAAGAGACAGGTACGTTAATAGTTAATAGCGTACTTCTTTTTCTTGCTTTCGTGGTATTCTTGCTGTTACACTAGCCATCCTTACTGCGCTTCGATTGTGTGCGTACTGCTGCAATATTGTTAACGTGAGTCTTGTAAAACCTTCTTTTTACGTTTACTCTCGTGTTAAAAATCTGAATTCTTCTAGAGTTCCTGATCTTCTGGATATGAGTGACTCGTGCTACATCGATGGACTCTGAGTCTAT
+
;=;;7;>CCGGCCCC@?@A@@?BACBAABA@B?ABBE>A@@A<000//::5688<>4<7BBBB8B8:??:9252:422222$2227:;=09<8<485=;AA<A;;;=8=>?>@@@A<>>><@<@EE@>>>><?>>B7;;@@??>>>?BBB;;;A7;;;=BB:=:=A@BAAAAA7;;BBA5A<A9<<BBB/???@A6::?AAAA;;;16666)6///@9@9==:=@?<=>><>=BC=>>?:>>A<ABDA?@??@@@@AAA?9955699=;;@<9998827,---77
@ATNG8:01838:01438
GATGGTAGAGTACAGTGTAGTAGACCAGAAGATCAGGAACTCTAGAAGAATTCAGATTTTTAACACGAGAGTAAACGTAAAAAGAAGGTTTACAAGACTCACGTTAACAATATTGCAGCAGTACGCACACAATCGATGCGCAGTAAGGATGGCTAGTGTAACTAGCAAGAATACCACGAAAGCAGAAAAAGAAGTTACGCTATTAACTATTAACGTACCTGTCTCTTCCGAAACGATGAGTACTACTCTCAGAGACACACTACCATCGATGGATCTGAGTCT
+
4===:B>GHDBB>=AAAACBBCB@?;?@@<@@?@AA?B?AAA444=8BB=@638775666$5155766555225(57;9555$5<49.55)5::5<;;;@A>>A9;>?B?ABK?BABABCBDDCBCBDDCC?BBBCDCBB???9939;>9949A9:9A??<?BCBCB<>>;>??=@==<<29//-6779*55,--(--8:;::4948=??=A<@>CBB?ABB;;:A??9?@@;AA??>BAAABBBBCBBCAAA?@;GC>;:;>=AAA@?>B?BFCBBBB===
@ATNG8:01839:01437
GATGGTAGATACTCGCTGATACACCCAGAAGATCAGGAACTCTAGAAGAATTCAGATTTTTAACACGAGAGTAAACGTAAAAAGAAGGTTTTACAAGACTCACGTTAACAATATTGCAGCAGTACGCACACAATCGAAGCGCAGTAAGGATGGCTAGTGTAACTAGCAAGAATACCACGAAAGCAAGAAAAAGAAGTACGCTATTAACTATTAACGTACCTGTCTCTTCCGAAACGAATGAGTACACACTCTCATATGACACTACCATCGATGGATCTGAGTCT
+
=>;;7;==CBBBCBB=BCCA@@BBC>CCC@CCAA??=??CCDBBBB?>><>?@==<====.==A@??@@@AAAA7:<;:;;;*;D=A5;;:'5<<7=B=@@??9;5;5:=:@AA<??@>CDCGCCFDDCBAA>@@@@?AAABBCBB?B@B:;:;BCCDCDB?BCCBBB?BB?AAA?AB>==4=8918:::;.;>;A888@@@@@<@<??>>;><AAECC@C@@?A@@5:89BC=BBB>AABCCBBBBB===C?????BBCBBBBB?CABCCCDAABAABCFBBB
@ATNG8:01849:01462
GATGGTAGGCGTGTGAGAGTCTGCCCAGAAGATCAGGAACTCTAGAAGAATTCAGATTTTTAACACGAGAGTAAACGTAAAAAGAAGGTTTTACAAGACTCACGTTAACAATATTGCAGCAGTACGCACACAATCGAAGCGCAGTAAGGATGGCTAGTGTAACTAGCAAGAATACCACGAAAGCAAGAAAAAGAAGTACGCTATTAACTATTAACGTACCTGTCTCTTCCGAAACGAATGAGTACGATGAGAGAGCTCTCTCTACCATCGATGGATCTGAGTCT
+
;CCC@CCD@CCBBCDDDECABBCCE>CBB?BBBBAB?C?BBAABBB?AA?A>BBBBBCCC3B?BBBBBBCB???:?A=>>>=/<=7<278839>>=>>>>>A@@?<B=AA<??>;@????>>>>AAAA;;;>9>AAC:>>>>>>>>9>;A=<8<>>>????:?AAA==7=A;A>>9>>87728:849;;;;+//*/<;;@AAAA<A=C???=A=A?;==;A>>>==>:=;><<3>@>9=9;;///:::<AABB@@>>>@AAAAAA688<<<?C;CAA>>>;;<A
@ATNG8:01850:01464
GATGGTAGTATATCGCGTTCGCTATCCAGAAGATCAGGAACTCTAGAAGAATTCTAGATTTTTAACACGAGAGTAAACGTAAAAAGAAGGTTTTACAAGACTCACGTTAACAATATTGCTAGCAGTACGCACACAATCGAAGCGCAGTAAGGATGGACTAGTTGTAACTAGCAAGAATAACCACGAAAGCAAGAAAAAGAAGTACGCTATTAACTATTAACGTACCTGTCTCTTCCGAAACGAATGAGTACGAGAGTCAGAGCAGAGCTACATCGTCCGTTAGAAGTCT
+
;<//)///079500=;00)////8:954568<696==9>866=<:::7;:-3-349::=?CC1B8==433873737.77=9999$44.4.444&48828444:8;;=484<;7=;?8?777?BCBA@?B?<<;00*/8996;;:==;8=7=:>::+0///8869<;633333/49:(//(/(..5:90922+22222$281679666825.55<><@=D;@@BBC@CCA@???>A=AAC:A@A:????ABAAABB;??BB?;;;>;;;A888@===?:==9=??<A;;;
@ATNG8:01872:01479
GAGGTAGTGTCATATGAGAGTGTGTACTCATTCGTTTCGGTTAGAGACATGTACGTTAATAGTTAATAGCGTACTTCTTTTTCTTGCTTTCGTGGTATTCTTGCTAGTTACACTAGCCATCCTTACTGCGCTTCGATTGTGTGCGTACTGCTGCAATATTGTTAACGTGAGTCTTGTAAAACCTTCTTTTTACGTTTACTCTCGTGTTAAAAATCTGAATTCTTCTAGAGTTCCTGATCTTCTGGGTCTCTCTCTCTCGCACTACATCGATGGATCTGAGTCT
+
///)/<<:=?665<<5566><<<<@??BCBD@CBBA9AB5;.944<=>@@666=;;7:7:<55058=45:B;;;A=??AAA0A@448:9)9:=@=BBD@BB@BABD;<9;;;;CDFFAAA@4:49>?@??@D<969C>AACBBBBCDCCCE;;;C@CCC?CC>@=@BBAAAB<<5;;;;;.;9?;;;;;;*;::BB:?@;;:@?>>>?B@BB1BFBBB@B?BB?AAAA@@@<@?AA9::?:9:0/(///////6??@66/9A>00/>0099929995</////
@ATNG8:01876:01464
GATGGTAGCGCACACATAGATACAGTACTCATTCGTTTCGGAAGAGACAGGTACGTTAATAGTTAATAGCGTAACTTCTTTTTCTTTGTCTTTCTGTGGTATTTCTTGCTAGTTACACTAGCCATCCTTACTGCGCTTCGATTGTGTGCGTACTGCTGCAATATTGTTAACGTGAGTCTTGTAAAACCTTCTTTTTACGTTTACTCTCGTGTTAAAAATCTGAATTCTTCTAGAGTTCCTGATCTTCTGGCTCTCGTAGACAGATACTACCATCGATGGATCTGAGTCT
+
@=BC?BBBBAA==@@ABBBBBABCBAAAB<;=4>;99)55.5.5:994557;<<AA=B?A>;:.505888843-3:489<<<)987.33373)3337713333(3;632255;:>>>?>>CCABBB>@=ACBBBCBB?BCBB?BBBBCCBBCDCBBBCCC?AAA@BB@C?AAB@@ABCC@DBBBB7@<@5;;;;;*;?ABC=C;;;BB;;:@=AABA0@@@AA?A>BC@BCB@@AI@D@BBBBCD?BBC@BABACCCBBBBBBAAA;;;A?BBADCBC@AA?@?@@ABB
@ATNG8:01831:01502
GATGGTAGCTCGCTGATGATATCTCCAGAAGATCAGGAACTCTAGAAGAATTCAGATTTTTAACACGAGAGTAAACGTAAAAAGAAGGTTTTACAAGACTCACGTTAACAATATTGCAGCAGTACGCACACAATCGAAGCGCAGTAAGGATGGCTAGTGTAACTAGCAAGAATACCACGAAAAGCAAGAAAAAAGAAGTACGCTATTAACTATTAACGTACCTGTCTCTTCCGAAACGAATGAGTACACACTCTCATATGACACTACCATCGATGGATCTGAGTCT
+
BBBH@CCBCCEFCCCCCCCCBBBBC@CCC?AAABCB@B?BBBAAA@<@C>C?B?>77777(89=@AB@?@AAAA9?=;;;;;*;B@B=BBB<BEEABBBBDCBCC?A>AB?BBB>AAAABCCCCBBBDCDCC?CABB?BABBBC@@<A?B:::;BBBBBBB?BBBCCC@BB=@>?8=B:888)8::4::::::&7;7<///==AAA;?;>A@A<><>ACCC@GCBAAAA8<8999.:@@<ABFBBBBBCC???GAA>>>CBBBBBBB?BBBAACCACCCCBBBB99
@ATNG8:01839:01524
GTTGGTAGCACGAGTCACTCATATCCAGAAGATCAGGAACTCTAGAAGAATTCAGATTTTTAACACGAGAGTAAACGTAAAAAGAAGGTTTTACAAGACTCACGTTAACAATATTGCAGCAGTACGCACACAATCGAAGCGCAGTAAGGATGGCTAGTGTAACTAGCAAGAATACCACGAAAGCAAGAAAAAAGAAGTACGCTATTAACTATTAACGTACCTGTCTCTTCCGAAACGAATGAGTACGATGAGAGAGCTCTCTCTACCATCGATGGATCTGAGTCT
+
=B=@?ABBBCBA<CBBBCCDCCCCC@CDDADBBBBA>A?BBCBCBC?BB>B?AA@ADDDC2B?BCBBAAACCCC=CCCCCCC5BA=B4;;;.<CD?ABACCCCBC@B?BD@CCC>BBAABBBDBBADDDCDC=ABBB?BBBABB?><A@CBC?BBBCCCCA?BBBBBB@BB=9898><<:9/:::4888888%/<7<///<;@AA<A=@@@@<><>@DCC@CCDBBBB>A?BAA<BBB@BBBBBBBBCBBBA<;>AAA?>?AA>>>;?;;>@A@<AA>>>AB666
@ATNG8:01840:01519
GATGGTAGGACGAGCGTCTGAGAGGTACTCATTCGTTTCGGAAGAGACAGGTACGTTAATAGTTAATAGCGTACTTCTTTTTCTTGCTTTCGTGGTATTCTTGCTAGTTACACTAGCCATCCTTACTGCGCTTCGATTGTGTGCGTACTGCTGCAATATTGTTAACGTGAGTCTTGTAAAACCTTCTTTTTACGTTTACTCTCGTGTTAAAAATCTGAATTCTTCTAGAGTTCCTGATCTTCTGGGCAGACTCTCACACGCCTACCATCGATGGATCTGAGTCT
+
9:<<056@=BBBB;66=>CCCBCDACCBBC::6;ABB=CC@C@BFCBBCCACCCCC@B@CECC?C@CDCC@A@BB@BBFEE5@@>@BBB=BBAA?ACC?CC?;;;BBC?CCCDCCCC@DCC@B@CIFCCCCD@BBAC7;;;;BCBBBCBCBBCCB?A?@?DG@C>AACCBABAB?ABELL;F@B?BCBBB2BBABD9;;B;;;C;;;<@@@@,@;;;A4;4:B=@A@;::?:?:?@=?==8;8:9,59<<<;655994455.59;4:==<<55155445=>??@
@ATNG8:01847:01489
GATGTAGGTGCACATGAGTGTATCCAGAAGATCAGGAACTCTAGAAGAATTCAGATTTTTAACACGAGAGTAAACGTAAAAAGAAGGTTTTACAAGACTCACGTTAACAATATTGCAGCAGTATGCACACAATCGAAGCGCAGTAAGGATGGCTAGTGTAACTAGCAAGAATACCACGAAAGCAAGAAAAAGAAGTACGCTATTAACTATTAACGTACCTGTCTCTTCCGAAACGAATGAGTACAGAGAGTACGATATGTCTACCATCGATGGATCTGAGTCT
+
=DC<ACC@C@DCCCCBBCCCCBAA?@BB?CBCC??<??BBDCCCC@DD?@?BDD99999*:=CCCCCDCCCCC>CCCCCCC5@A;?4;;;-:?><>?;>???>A<?;?B?BBB@BBBBBCCECCCCCEEBB@CCBB@BBAABBAB>@=B:9;:EECCCCC?AAAAAA?AA>@@A;<<;;;3=<<8<@?@?2<D;@777??C@?:>:@?AD9<9=DDBB?BCBBAAA@C@CBB=CBB?BBBBBBBBBBBB?@@BBBBBBBB888>:==<;AAA=>@?@A=>=<;
@ATNG8:01847:01495
GATGGTAGTGTCATATGAGAGTGTGTACTCATTCGTTTCGGAAGAGACAGGTACGTTAATAGTTAATAGCTGTACTTCTTTTTCTTGTCTTTCGTGGTATTCTTGCTAGTTACACTAGCCATCCTTACTGCGCTTCGATTGTGTGCGTACTGCTGCAATATTGTTAACGTGAGTCTTGTAAAACCTTCTTTTTACGTTTACTCTCGTGTTAAAAATCTGAATTCTTCTAGAGTTCCTGATCTTCTGGGTCTCTCTCTCACGCACTACCATCGATGGATCTGAGTCT
+
<955.55555555555==AB@A@>;8/////5.55590;<8=8=;;9:995::::>7=255597<7;;;5545:4305====+<;78=>=C6<>>=2;3/)/6(///6695;;3333==7<>B>@;BAA;B><<8AAA@9BBCCBBBBBBBBBAABB5;;;49=:=;@999=>999384444&48<544444$4:999(///4::5559.9595$5::55169=<9>>?@9698@5@?<BBB?BDDC>B@B@CBB<=;CCBBBB>AA9000>:::6<666<<<<=;
@ATNG8:01855:01503
GATGGTAGGAGACACGTCGCACACGTACTCATTCGTTTCGGAATGAAGACAGGTACGTTAATAGTTAATAGCGTACTTCTTTTTCTTGCTTTTCGTGGTATTCTTGCTAGTTACACTAGCCATCCTTACTGCGCTTCGATTGTGTGCGTACTGCTGCAATATTGTTAACGTGAGTCTTGTAAAACCTTCTTTTTACGTTTACTCTCGTGTTAAAAATCTGAATTCTTCTAGAGTTCCTGATCTTCTGGGCTGCGCTGATATGCGCTACCATCGATGGATCTGAGTCT
+
:955.59;6BCAA;><==>>?@BBBC@>==BB<@?@?:<>59)///)/988888<<==6>23333,328;;99777>6=;;9;+<<185555)5>79176818?=A=>===5;;<==>;;7;AA<@=>====<=?;?B@@<??@@AA>>>@@@?==;;5;;:<@@;><>>>A???AD=???BB2>9=4::AAA/>>AAA7::???B?>?A<@@>@/@:::B<A=AA=A@@>====A=C>>=;;77<<<49///9;;;=>>@??AAA@@<>>>AA@A<@??@>>>==;
@ATNG8:01864:01500
GATGGTAGAGAGAGCTCTCTCATCGTACTCATTCGTTTCGGAAGAGACAGGTACGTTAATAGTTAATAGCGTACTTCTTTTTCTTGCTTTCGTGGTATTCTTGCTAGTTACACTAGCCATCCTTACTGCGCTTCGATTGTGTGCGTACTGCTGCAATATTGTTAACGTGAGTCTTGTAAAACCTTCTTTTTACGTTTACTCTCGTGTTAAAAATCTGAATTCTTCTAGAGTTCCTGATCTTCTGGTGAGATATGCATGATGCTACCATCGATGGATCTGAGTCT
+
<<;;5;<BBCBBBBC;:;@BBBBBB@;99CDE?CCCC;AB?C>@@ABBAA>ABBBB?B?CBBB?B?ABBB@;>==9;;;;;+;><A???9>A@@=>::5;A8=::;@@;?>@@@@@@<@@@<?<?@@A???@<AAAA<@>?>>>AA@@@@@>>>A5:;;=??;@<A=>>?????:>;;;:/;7<5:;CCB/AA8880666///:::><BDDD/@;;;B=B=@@=@??:;;;=D<A@;;;@:99:7<677776633333;;999=>6<666==@7A==>=AA>>>
@ATNG8:01866:01503
GATGGTAGGTGCACATGAGTGTATCCAGAAGATCAGGAACTCTAGAAGAATTCAGATTTTTAACACGAGAGTAAACGTAAAAAGAAGGTTTTACAAGACTCACGTTAACAATATTGCAGCAGTACGCACACAATCGAAGCGCAGTAAGGATGGCTAGTGTAACTAGCAAGAATACCACGAAAGCAAGAAAAAGAAGTACGCTATTAACTATTAACGTACCTGTCTCTTCCGAAACGAATGAGTACTGCGTCTCACTCTCGCCTACCATCGATGGATCTGAGTCT
+
DCCC?CC>:@FIA;;>BBDCCCCCB?BAA>ACCBBB?C@CCCBBBB?BB<@;@@?@@@A@0B?BCCAA@BC;;;0;A@AAAA,;;6;?BBB9BAA=?ACBBBAA@:?:>=8=>>9?AAADAAACCCBBBDBB?BBBB@BBBBBBBB@B?CBC?AAA@?@@@=@@AAAA@CC=C>>000=9949-/)/;99:,7;48///569:=1815;88.5.5;CCC?BB;:;@A>><@==5=00+0;:@AB?@>BBDAAABCBBCC;;7;AC<@@AAB:;7;BBBCBBBBC
@ATNG8:01829:01564
GATGGTAGCGCATATCAGCGCAGCCCAGAAGATCAGGAACTCTAGAAGAATTCAGATTTTTTAACACGAGAGTAAACGTAAAAAGAAGGTTTTTACAAGACTCACGTTAACAATATTGCAGCAGTACGCACACAATCGAAGCGCAGTAAGGATGGCTAGTGTAACTAGCAAGAATACCACGAAAGCAAGAAAAAAGAAGTACGCTATTAACTATTAACGTACCTGTCTCTTCCGAAACGAATGAGTACGAGAGTCAGAGCAGAGCTACATCGATGGATCTGAGTCT
+
DBCD@CA@ADCCCCBBBCBBBB;;;9;CD@DCBACA?B@CCCBBBB?BB@B?AAB;;;;;;%;@;;;BAACLCCD<AB;;<<<*9A<B4;;;;'9?@>B=BBBCA@A?A?BB?BBB>AAAAAABC@@ABBCCCG@CBBC@BBCBBBCB?B?B:::;DDDCCCC@A@@AAA@CC?BBB>AA???8=::3000000%-70----6<AAA=A=????;?=A@CCB>BBBAB@C?B<@AB<AAE=@?B@??BBBB>?>>BAA>????BBAAAAAA@@=B@BBBBBBB@??
@ATNG8:01830:01530
GATGGTAGCTCTGCTCTGACTCTCGTACTCATTCGTTTCGGAAGAGACAGGTACGTTTAATAGTTAATAGCGTAACTTCTTTTTCTTTGCTTTCGTGGTATTCTTGCTAGTTACACTAGCCATCCTTACTGCGCTTCGATTGTGTGCGTACTGCTGCAATATTGTTAACGTGAGTCTTGTAAAAACCTTCTTTTTACGTTTACTCTCGTGTTAAAAATCTGAATTCTTCTAGAGTTCCTGATCTTCTGGTGTCGTCTATCATGTACTACCATCGATGGATCTGAGTCT
+
4@CC?BBBB;66B<@BBB@A@@@@AA?==@:9.3=>>5==4676@AB@>>=;;5944)4.498:.5.5::<>@?:<<9<;>>>+;;>6;:;?6<=><7<6545<.4565<A@BBBABAAA<@AA=?;@AA@BA>=8>>==8=@?995<<<;<;;;<;>:9889??8C=ABB@@@B?B<@59999'9.9295555$5599907///77777949;;;(:455;7;:@E@:;;::9E@B>A>??CC=??D=AAA@B@A@AABAAA;;9@@?=A@@@?AC?CA??>>>>48
@ATNG8:01832:01555
GATATCGCGTCGCTATCCAGAAGATCAGGAACTCTAGAAGAATTCAGATTTTTTAACACGAGAGTAAAACGTAAAAAAAGAAGGTTTTTACAAGACTCACGTTAACAATATTGCAGCAGTACGCACACAATCGAAGCGCAGTAAGGATGGCTAGTGTAACTAGCAAGAATACCACGAAAGCAAGAAAAAGAAGTACGCTATTAACTATTAACGTACCTGTCTCTTCCGAAACGAATGAGTACTATAGACTATCTGAGACTACCATCGATGGATCTGAGTCT
+
;<;;=B>>;;;97<<00,/776<=<@><+0-/::::./)00)/49::99::98#349??8<=@A9:99&777787777"798723333$3994;888=9=00*/900)/??:<>B???@AAAA@>;>;A<@@BA>==>BA@@B?B?B@@<AAAAA?@@9?>>>CB>BC>BBB9??788*:==9=>===.?A>ABCBBB@>>:>=AAAA:?<@@@>@;?AA?AAA;F;88709>>;?@@BBBBACCCCC=>>@@@@>==A@@@<>>BBBBC@A@@@A;<;??
@ATNG8:01834:01560
GATGGTAGCGCGACGAGCGTAGACCCAGAAGATCAGGAACTCTAGAAGAATTCAGATTTTTAACACGAGAGTAAACGTAAAAAGAAGGTTTTACAAGACTCACGTTAACAATATTGCAGCAGTACGCACACAATCGAAGCGCAGTAAGGATGGCTAGTGTAACTAGCAAGAATACCACGAAAGCAAGAAAAAGAAGTACGCTATTAACTATTAACGTACCTGTCTCTTCCGAACGAATGAGTACGATGAGAGAGCTCTCTCTACCATCGATGGATCTGAGTCT
+
;D;;7;<<AAACC@@@A@@CCBBBB>BCC@C?????<??BBBBAA@@BC=A=?>??@@@A2=<?>>?@BCB>>>4<:;;;;;*;A>B5:99'5<<7===A>>><A>B>AA?BCC?BBBBBBCBBBCDCA@@D?BBCC?BBBBBBBC?A=A::7:AABBCCB?AAAAAA>AA4::@;?;=;A68863:====/8:5:///<<?>?=?<@@AB<B;@@CBB?BCCBBBB?B?CC?AAA?BBCBBBBBD@@@@@AA???@@@@@@;;7;?AABBB<A@@@AAA@>>
@ATNG8:01835:01546
GATGGTAGGCGTGTGAGAGTCTGCCCAGAAGATCAGGAACTCTAGAAGAATTCAGATTTTTAACACGAGAGTAAACGTAAAAAGAAGGTTTTACAAGACTCACGTTAACAATATTGCAGCAGTACGCACACAATCGAAGCGCAGTAAGGATGGCTAGTGTAACTAGCAAGAATACCACGAAAAGCAAGAAAAAGAAGTACGCTATTAACTATTAACGTACCTGTCTCTTCCGAAACGAATGAGTACGATGAGAGAGCTCTCTCTACCATCGATGGATCTGAGTCT
+
CCAA<BBB>CDCCCBBBDC@@@;;;05BB@BBADBB?B=??BBBBC?AA?B@BB@@ABBB3B@CBBBCABAAAA:A@<<9;9.9A7=19::/;==:???????>>;><BD<AA@;>>>>@@><;;C@>>>>A;A>>>:?>>>??>>9>;A8868===@A??:>AA>>>;??:>>=49:6656)8<>;@BCBB/8838;:;AAAAB<B=AA>>:<:>=>>@<@@AA>>?;><=<<5<6617AAA@@@AA>=<A?@@A?>888>??=?8::???AA<@>>=>>>>>;
@ATNG8:01842:01556
GATGGTAGTGTGTCTCTGAGAGTAGTACTCATTCGTTTCGGAAGAGACAGGTACGTTAATAGTTAATAGCGTACTTCTTTTTCTTGCTTTCGTGGTATTCTTGCTAGTTACACTAGCCATCCTTACTGCGCTTCGATTGTGTGCGTACTGCTGCAATATTGTTAACGTGAGTCTTGTAAAACCTTCTTTTTACGTTTACTCTCGTGTTAAAAATCTGAATTCTTCTAGAGTTCCTGATCTTCTGGCTCTCGTAGACAGATACTACCATCGATGGATCTGAGTCT
+
4=5505;CBBBB>C>==CBBBCBBBBC?>>88,7<=<5?B?B@BBDBBBDACBBBC@CABCBB?CABBCIDEIBB?A@@??1?A=BABB=BCBB?BBB=BA8;:@ECC@CCCBBCBB@BCC@B?CCDDCBBC@CCCD?CCE@@@BBCCBBB?@>D?CBB>BB@B?BCBBBAB@@8;;BBB7@=@4;;:;:*;@@@B<BBBBCBBAA@5;;;;*;AABC@B?BB>@@CCA@A>A>ACBDCA?ABF@CCBBBBBCDDDDEAAABBBD?BA@@BBB?@>??@BBABB
@ATNG8:01844:01567
GATGGTAGGACGAGCGTCTGAGAGGTACTCATTCGTTTCGGAAGAGACAGGTACGTTAATAGTTAATAGCGTACTTCTTTTTCTTGCTTTCGTGGTATTCTTGCTAGTTACACTAGCCATCCTTACTGCGCTTCGATTGTGTGCGTACTGCTGCAATATTGTTAACGTGAGTCTTGTAAAACCTTCTTTTACGTTTACTCTCGTGTTAAAAATCTGAATTCTTCTAGAGTTCCTGATCTTCTGGGTGCGCTACAGTCTCTCTACCATCGATGGATCTGAGTCT
+
6EED?BBB@CGHCCBCBBCECBCC?CCCBB@?;?@@@<BB?B@CCBBBCC@CDDBB?B@CCBB?B@DCCCCBBB@=??@@@1@B?BCCC=BBDD@CCC@CD?:9;EDD@CCDCBBBC?CBB?B?CCCCCCCB?BCCC@CBAABBBBDCBAAAAAB=BBA?BB?B?BBBBDCCCC@BCCFF8>9=9:999*;CBBB>CBCBCCCCBB@DCDC5CBBBCACACC@CCBBBBB?B?ABBCCD<?899,9@@@BCBBBCCCBB@AA@B>AB@@@BA?ACBBABC@??
@ATNG8:01849:01546
GATGGTAGTGCGTGAGAGAGAGACCCAGAAGATCAGGAACTCTAGAAGAATTCAGATTTTTAACACGAGAGTAAACGTAAAAAGAAGGTTTTACAAGACTCACGTTAACAATATTGCAGCAGTACGCACACAATCGAAGCGCAGTAAGGATGGCTAGTGTAACTAGCAAGAATACCACGAAAGCAAGAAAAAAGAAGTACGCTATTAACTATTAACGTACCTGTCTCTTCCGAAACGAATGAGTACATAGATATACGTATAGCTACCATCGATGGTTCTGAGTCT
+
CBBB@CCCCGGEBBBCCCCCCCCCC?DCC@CCBB??=@?BBBAABC>BB>B?BCCBAAAA*:6:::>::C@;;;65=BBCDD5BB@C=AAA9ACC@BBBCCCCDC?C?BB?BBC<??CBBBBBCCCCDDCCC@DBAB?BA@@BBBA=C@CAA>ACCCBCBB?ABBABC?BA:>><8<====8:::9888888%/859///=;??@<>;>?@@<><>FDCD@BBB??@>4939>>9@??;?BABBBBBBBCBB@@@AB@@@=>=@>=4;;<<?AA=@<>=A:::;;
@ATNG8:01852:01550
GATGGTAGTAGTACACTAGTCATACCAGAAGATCAGGAACTCTAGAAGAATTCAGATTTTTAACACGAGAGTAAACGTAAAAAGAAGGTTTTACAAGACTCACGTTAACAATATTGCAGCAGTACGCACACAATCGAAGCGCAGTAAGGACGGCTAGTGTAACTAGCAAGAATACCACGAAAGCAAGAAAAAGAAGTACGCTATTAACTATTAACGTACCTGTCTCTTCCGAAACGAATGAGTACACACTCTCATATGACACTACCATCGATGGATCTGAGTCT
+
4ABA;@BBBB>@>>=====>CBAAA;@;<9;BBB@@=@6;;BBB@@>?DAD?????====,==ABBBBBBBCBB>BABBCBB5BC@D=AAA7AAB?AA@ABBBAA>B?AA@BBB?BBBBCCCCCCAAACCCC?CCBB>BBBB999B?C@B;;;:DDDBBBB?BBBBBB?BB?BB@498877(88818??@@/==9=///<@@=>:>=A>>?<B=??BBA=@C???BD@B?BBC>BBB?>?>AAAABBB>>>>AA???BBDCBBBB?BCCBCBB?BBBBBBBBBE
@ATNG8:01856:01574
GATGGTAGTGTGTCTCTGAGAGTAGTACTCATTCGTTTCGGAAGAGACAGGTACGTTAATAGTTAATAGCGTACTTCTTTTTCTTGCTTTCGTGGTATTCTTGCTAGTTACACTAGCCATCCTTACTGCGCTTCGATTGTGTGCGTACTGCTGCAATATTGTTAACGTGAGTCTTGTAAAACCTTCTTTTACGTTTACTCTCGTGTTAAAAATCTGAATTCTTCTAGAGTTCCTGATCTTCTGGAGATACACATGATACTCTACCATCGATGGATCTGAGTCT
+
:A;626=BB>CCB;;<=CCA@@CAAACCBCBB?BCCC>CE@C?BBEDCCC@CDDFD@B@BCBD@CACDDCBBBCB@@??@?0@B@CCCC?CDBB@ACB@BB>BABBBC@CCCGECBC@BBB?B@CCCCCDCC?BBDD?CBCBBBCCCAAACCCBB?BBB?BB@B?BBBBBBBBC@CCDDD;@9>9:999-;CAAB>BBCCCCBBAB@CCCC5BA@AB=@<@@<@@BCCCC@C@CBAAAD=??B?BDCCCDDCBBBBBBCAAA9979????AB>BCCBBBCCCA
@ATNG8:01857:01559
GATGGTAGTGTGTCTCTGAGAGTAGTACTCATTCGTTTCGGAAGAGACAGGTACGTTAATAGTTAATAGCGTACTTCTTTTTCTTGCTTTCGTGGTATTCTTGCTAGTTACACTAGCCATCCTTACTGCGCTTCGATTGTGTGCGTACTGCTGCAATATTGTTAACGTGAGTCTTGTAAAACCTTCTTTTTACGTTTACTCTCGTGTTAAAAATCTGAATTCTTCTAGAGTTCCTGATCTTCTGGTAGAGCGTGCATATATCTACCATCGATGGATCTGAGTCT
+
<<==:?<BACBBBBA<ABBBBCCCCCBAAA??:?@@@;@B@C?CC;;;EHACDBBB@C@DBBB?E@CEDDCBCBC>BBCCC5BB?A;;;6;@@B7;;B?CCABBBBBCBGECDC@@@=@BB@C@CCCCAAAD@CCBB?BABBBBCBCCCCCCCCC?DCB?BB?B?BBBCCBCCD@BCDCC;@;>>;;;;:*;A@@B<BBBBCCBAAB@HDHD5CCBCD@DFBB?BCBBBBB?B@@@?CAA;>>@;@BBABBBBBBBBBCCBBBBB?BAAABBB?BAAABBCBBB
@ATNG8:01858:01565
GATGGTAGAGTATCATGTGTATCTCCAGAAGATCAGGAACTCTAGAAGAATTCAGATTTTTAACACGAGAGTAAACGTAAAAAGAAGGTTTTACAAGACTCACGTTAACAATATTGCAGCAGTACGCACACACTCGAAGCGCAGTAAGGATGGCTAGTGTAACTAGCAAGAATACCACGAAAGCAAGAAAAAGAAGTACGCTATTAACTATTAACGTACCTGTCTCTTCCGAAACGAATGAGTACTGTATCTATGTGTGCGCTACCATCGATGGATCTGAGTCT
+
<>>?:?>CCDGCCCCC@ACCCCBCC@BAA>@@ACDB?C?BBCBB@@?AH@C@BBB;;;;;*;>BBBCDBBCEDD>CBBAA@@0?@;@4;;;*;B>=BBBBABBDC>B>AD?B@B=B@BBCCCCCCBDBBBCCCCDBB>A>???A@@<A>A@@=@CBBBBBC@BBAABB?BC>BBB?A@BBA8<<<8<?@@@/@A=A867?@@ED:?:?@AB;?9@ACCB@CGBBBBB@C?BBB<BCD>AABBBBBBBBBBB><=CBCC@BBBB>><>@@@@?B@BBBBB@@?BB
@ATNG8:01866:01559
GATGCACGAGTCACTCATATCCAGAAGATCAGGAACTCTAGAAGAATTCAGATTTTTAACACGAGAGTAAACGTAAAAAGAAGGTTTTACAAGACTCACGTTAACAATATTGCAGCAGTACGCACACAATCGAAGCGCAGTAAGGATGGCTTGTGTAACTAGCAAGAATACCACGAAAAGCAAGAAAAAAGAAGTACGCTATTAACTATTAACGTACCTGTCTCTTCCGAAACGAATGAGTACGATGAGAGAGCTCTCTCTACCATCGATGGATCTGAGTCT
+
=A66:=BBBCCCCCCCBBBBCACCD@CAAA::8:?BBCDCCB?BC>B<@?AAAAAB3B?BHBBBBBBBBB>BCDDEDD1AA@E7;;;6;BC@DBBBCCCCC@B?BB?BBB@BDBBBCCCCCBBBDGDD?CACB?BBB@??<>9?=A@@<@C8:9BBC@AAABBB?>?8?9:3:@9888)8874888888%/:68///99AA?;?<==;<1818?CCD@BBBBBBA?C?AA@9@@@;???CBBBBBBB>A>>>AAA@@@AAAAA;?;;;:BD<A@>==<B=>=
@ATNG8:01870:01562
GATGGTAGCACGAGTCACTCATATCCAGAAGATCAGGAACTCTAGAAGAATTCAGATTTTTAACATCGAGAGTAAACGATAAAAAAGAAGGTTTTACAAGACTCACGTTTAACAATATTGCAGCAGTACGCACACAATCGAAGCGCAGTAAGGATGGCTAGTGTAACTAGCAAGAATACCACGAAAGCAGAAAAAGAAGTACGCTATTAACTATTAACGTACCTGTCTCTTCCGAAACGAATGAGTACCTCTCAGACGCTCGTCCTACCATCGATGGATCTGAGTCT
+
4455.55AAAAA;ABBC??;?966<5<<A8@<<<56058;<<554;796465/////666)76;:::;887:;:;26////6666$36(2+222&222+2866677222'2+2242226888=>CCBCDBBB??9848<<<9==>>?@??2:49872:B@@@B??;>AA>7707><76529689818///////(-92;///88=;:5:;=988<@=@ACCB?BBAAAAB?B?BBB>DBB?AAABBBC?AAACBAAAA@@@?@@<A@?:>>>@@AD=A?<::AAA@A
@ATNG8:01873:01549
GATGGTAGGCGACATACATACGCGCCAGAAGATCAGGAACTCTAGAAGAATTCAGATTTTTAACACGAGGTAAACGTAAAAAGAAGGTTTTACAAGACTCACGTTAACAATATTGCAGCAGTACGCACACAATCGAAGCGCAGTAAGGATGGCTAGTGTAACTAGCAAGAATACCACGAAAGCAGGAAAAAAGAAGTACGCTATTAACTATTAACGTACCTGTCTCTTCCGAAACGAATGAGTACGAGAGTCAGAGCAGGCTACCATCGATGGATCTGAGTCT
+
A@CC;;;<7;;<>CDBBADCBCCBB@CCC>CBBBBB6;69=?:=;;/3317337455;;;$94699<<<7;;@2:955555$5;5;.55605::55555<<<<<8<8::4:;<457BBCABABDCCBDBDC?CCCC>BACBBBAA<A@C@A?B???BCCC?BBBBBA=@D;988;>=;;;18656/77787%/936///99>AA<A<@@@A<@<?>@??;?@@AAAC?B>AAC>BBB>ABC??;??@@;;;>>>=>>8818=;<:><==>??;@>>=?BB888
@ATNG8:01828:01618
GATGGTAGGTGCACATGAGTGTATCCAGAAGATCAGGAACTCTAGAAGAATTCAGATTTTTAACACGAGAGTAAACGTAAAAAGAAGGTTTTACAAGACTCACGTTAACAATATTGCAGCAGTACGCACACAATCGAAGCGCAGTAAGGATGGCTAGTGTAACTAGCAAGAATACCACGAAAGCAAGAAAAAGAAGTACGCTATTAACTATTAACGTACCTGTCTCTTCCGAAACGAATGAGTACGTGTGCGACGTGTCTCCTACCATCGATGGATCTGAGTCT
+
9<;;5;<?9==>>>?>@@DCBBA;808?@;@BA@A@=A>AABBBBF@DI@G@BB@@AEDD3D@CCCCCDBCBBA;A@::;;;*:@=A=AAA8A@?<?BBBBBCBB?B?CC?CBC@BB@@BBCDEDCCCDCBB?BDBB?BBBBAAAB>B?B??=@CECBBBC@@@@BBB@BB=BBB@BAAAC;:9:5:>>@@/@@;:888@AAA@;@;AAAD<A<@>BCC@CDCBBBB@C?CCC>DCC<@AB>>>B>>?BBBBBBCCDB?@@<@::5:;9:9?A<AAA>>>A:;;
@ATNG8:01833:01627
GATGGTAGCGCGACGAGCGTAGACCCAGAAGATCAGGAACTCTAGAAGAATTCAGATTTTTAACACGAGAGTAAACGTAAAAAGAAGGTTTTACAAGACTCACGTTAACAATATTGCAGCAGTACGCACACAATCGAAGCGCAGTAAGGATGGCTAGTGTAACTAGCAAGAATACCACGAAAAGCTAGAAAAAGAAGTACGCTATTAACTATTAACGTACCTGTCTCTTCCGAAACGAATGAGTACTATGTAGAGCTCTATACTACCATCGATGGATCTGAGTCT
+
;<<<8<<<<<996@>>>@===<<<<6<><9>;;::=8;8;======;=B?A?@<9:7<;<';8;:8@B><@9;:/99;;999$5;6;2555'555.5;9::<=:@;?>?A?AAA?AAAA@ABAA000@?AED?CAAC@BBC:::??:@@B@@>@A@??<;?<>>>A@B>BB@BBA9>=7555&226666666'25+266977??@;?@A@AA@C@CBCCC@AA?:::A@C<>>C2777/87=?@ABBB????A;::@><=<>;;6718=>;;/0+0000@BB@AA
@ATNG8:01840:01620
GATGGTAGAGAGACTGTAGCGCACCCAGAAGATCAGGAACTCTAGAAGAATTCAGATTTTTAACACGAGAGTAAACGTAAAAAGAAGGTTTTACAAGACTCACGTTAACAATATTGCAGCAGTACGCACACAATCGAAGCGCAGTAAGGATGGCTAGTGTAACTAGCAAGAATACCACGAAAGCAAGAAAAAGAAGTACGCTATTAACTATTAACGTACCTTTCTCTTCCGAAACGAATGAGTACGATGAGATCTCGTGTGCTACCATCGATGGATCTGAGTCT
+
<<==466==DCCBBBBBCCDBBBCC>BBC?CCBAAB@C@BBBBBBB?BB?B?BA@@CDDD3@<@;;?>A@@@@?4<<;;;;;':<;;256606;>:>??BBBBCC@B?BC>AAB@BBCBCCDCCCBDCCCBB?BBBB@BBBBABBB9@<@A@=A@@?BCBB@AAABBA=@A8??A=ABBBB=?==8=@?@@/?A9;;;;>>?>@<@=A==>;>=A@BBC@CC>AAAC@C?@@?<@AA=AABBBBBBBBBBBBBBC>;>@;;;@@@<???????=A;;;>???A>
@ATNG8:01857:01618
GATGGTAGATATATGCACGCTCTACCAGAAGATCAGGAACTCTAGAAGAATTCAGATTTTTAACACGAGAGTAAACGTAAAAAGAAGGTTTTACAAGACTCACGTTAACAATATTGCAGCAGTACGCACACAATCGAAGCGCAGTAAGGATGGCTAGTGTAACTAGCAAGAATACCACGAAAGCAAGAAAAAGAAGTACGCTATTAACTATTAACGTACCTGTCTCTTCCGAAACGAATGAGTACGAGAGAGCACACGTGTCTACCATCGATGGATCTGAGTCT
+
;;;;7;;C@BACBA<<BB@@@AFEG@BBB?BCAB::49;?=::<@A>B@?B?995:7778)858889:9;;522'2944444$4<8>2999&5>94?:69=>>>C@D@CC?AAB@CCBBCCCCBBCCA@@BB@BCCFADBBBCBBB?B?B@@=@D@@@BBC@BBBEBB?BB?BBB?BBB@A:@::3;>>>>/=>:>888A?@>><>=A>;;6;:==BBB@@A@CBBD=?<?BB:AAC=??BBBBBBBBBBB@AAABA?>;;;====AAAAA==:=@BBAAA><;
@ATNG8:01862:01626
GATGGTAGTATCTGCACACTCTGTCCAGAAGATCAGGAACTCTAGAAGAATTCAGATTTTTAACACGAGAGTATACGTAAAAAGAAGGTTTTACAAGACTCACGTTAACAATATTGCAGCAGTACGCACACAATCGAAGCGCAGTAAGGATGGCTAGTGTAACTAGCAAGAATACCACGAAAGCAAGAAAAAGAAGTACGCTATTAACTATTAACGTACTGTCTCTTCCGAAACGAATGAGTACACATCGTCGTGTCGTGCTACCATCGATGGATCTGAGTCT
+
6CBC@BBBB@CA;;;AADGCCBCAB>ACD?BAA=:93938<?788828;4=8788;;<<;,;8><:787>;>@===BCCCCC3@@<@:>>>6>AA;887??AA=>:>=??;==>:===>CBBBGDCCBBBBC@DDCC=@@CBBBBC?B?B::7;BAAABCC@BCCBBB?A@>AAB?BBBBA=@?:5;>?>?/>>:887>?==?@<A=@>>>=B<>>CGCCCBCBCC@C@CCF?CAA>AABBBBCCCBBBCBBFCECBB;;:@??>?BDBCBC?B???BBBBBB
@ATNG8:01867:01624
GATGGTAGTGATACAGATCAGACACCAGAAGATCAGTAACTCTAGAAGAATTCAGATTTTTAACACGAGAGTAAACGTAAAAAGAAGGTTTTACAAGACTCACGTTAACAATATTGCAGCAGTACGCACACAATCGAAGCGCAGTAAGTATGGCTAGTGTAACTAGCAAGAATACCACGAAAGCAAGAAAAAGAAGTACGCTATTAACTATTAACGTACCTGTCTCTTCCGAAACGAATGAGTACCTCTCAGACGCTCGTCCTACCATCGATGGATCTGAGTCT
+
5>:=8=<==>BC@<<=<665=<;5505::4::447<;</3333===8=>>@:::844444$43999<<666;;909:55555$5<7<.555&5::77/////99<4:6::6:9:6444=><<=>=>;<<=<=:@;;;8::888:4406==;:7;<==<>=B@A<<<==88848=94877::29//(/////$.83:226==998;>;=>??4947<A@@=@;555443938;;3::<8?AABABB>=>>;;78388895554222+......7.227...7..2
@ATNG8:01872:01587
GATGGTAGTATCTGTCTACGAGAGCCAGAAGATCAGGAACTCTAGAAGAATTCAGATTTTTAACACGAGAGTAAACGTAAAAAGAAGGTTTTACAAGACTCACGTTAACAATATTGCAGCAGTACGCACACAATCGAAGCGCAGTAAGGATGGCTAGTGTAACTAGCAAGAATACCACGAAAGCAAGAAAAAGAAGTACGCTATTAACTATTAACGTACCTGTCTCTTCCGAAACGAATGAGTACTACTCTCAGAGACACACTACCATCGATGGATCTGAGTCT
+
5<;;5;==<<<<<<<<<===<<>@@<?A@=@AAAAA>A?@@><<<?7<=>>5>A555777'76;65//.88355.57?>:::(:B;@.;;;*:@A9?5559:://+/6;;699;9<<>CDCBBCFCCF;;;C?CBCB@CDCCCCAA>C@DAA=A;;:@@@@>ACCBBB@AB>????AA?;;1;;>:>AEDD///*////;;@AA<A:??CD=B<@@B;;7;BB;;:A?B=AAB=AAA?BBB???BBBC@@?BBCBA@?;;;;;;>;?>>?AHEA@@??AA??>@
@ATNG8:01833:01641
GATGGTAGTGCGTGAGAGAGAGACCCAGAAGATCAGGAACTCTAGAAGAATTCAGATTTTTAACACGAGAGTAAACGTAAAAAGAAGGTTTTACAAGACTCACGTTAACAATATTGCAGCAGTACGCACACAATCGAAGCGCAGTAAGGATGGGCTAGTGTAACTAGCATGAATACCACGAAAGCAAGAAAAAGAAGTACGCTATTAACTATTAACGTACCTGTCTCTTCCGAAACGAATGAGTACATAGACTATCTGAGACTACCATCGATGGATCTGAGTCT
+
6><<8=?CCCCCCCCCCBCCCCBBC=BBC?BABA??=??BBDAAAB?BB?B@?>??>BBB1@;@@9;88AA;;:/:>;9999$9@<@4959&5<<7666;==>>B?C@DB@CBB@BBBABBBBCCCDDCCCC?CDAA?BAAA@@@B=@;@???;@BCBBDCA???BBBB@>@=:::@CD@@@<??><98888)9@<ACCDBBBCG@D?BBBB@C@BCBCC?AAADBBB>A>@BB=BBB?BBBBBBABA>AAAAC???AA@@A>>>7;;==@@A=AAAA>>>@AA
@ATNG8:01835:01668
GATGGTAGCGAGCGAGTGTGTATACCAGAAGATCAGGAACTCTAGAAGAATTCAGATTTTTAACACGAGAGTAAACGTAAAAGAAGGTTTTACAAGACTCACGTTAACAATATTGCAGCAGTACGCACACAATCGAAGCGCAGTAAGGATGGCTAGTGTAACTAGCAAGAATACCACGAAAGCAAGAAAAAGAAGTACGCTATTAACTATTAACGTACCTGTCTCTTCCGAAAACGAATGAGTACTATGTAGAGCTCTATACTAATCGATGGATCTGAGTCT
+
=@==<=@CDFCGCCBCCCCCDCCCC@CBB?AB??AA>A?BCBBBCC>AA@C??=@;::::*;>DCCCFDDDBBA8??::::-9C;B2;;;&9<<9<B@ADDCBA>A>BB?BBA>ABBBDA@@CCCBBBBCD?BCCC@AAABBCBB>C?BAA<ABBBACCB?BCCA@@@CC?AAA<>>BCC8?=>8<<<<<.:96;///<<>;;7;;????<@<@AECC@CCABABB;>:>?>?5@@A?BBBCDCCBABBBBB@BABBAA???>>:=889=>:>>>@@BB;;:
@ATNG8:01844:01672
GATGGTAGTGATACAGATCAGACACCAGAAGATCAGGAACTCTAGAAGAATTCAGATTTTTAACACGAGAGTAAACGTTAAAAAGAAGGTTTTACAAGACTCACGTTAACAATATTGCAGCAGTACGCACACAATCGAAGCGCAGTAAGGATGGCTAGTGTAACTAGCAAGAATACCACGAAAGCAAGAAAAAGAAGTACGCTATTAACTATTAACGTACCTGTCTCTTCCGAAACGAATGAGTACCTCTCAGACGCTCGTCCTACCATCGATGGATCTGAGTCT
+
===><?CCDCGB==?BCDCCBBA?@=?BD<???=>;4;68;;334=7==7=8==955555(55999999:;<::/95;49==9(9<8<<GG@2<;9495555:<:;9;;>>:>==6:>>:?@@BBCBBBCBBB@ECCC@BBCBB??@?B>A;<5;@@>@?@@<??CCBB?BB7:9@=?;=?>276725====,883//.5<>>>?:>:>?>=:==;:@;:6;ABAAAC@C@BBC=B??899A@@AB?CBBBBB@B>==;:;=:=>>:====>>>=B<;;@A@?;;
@ATNG8:01846:01637
GATGGTAGTACATGATAGACGACACCAGAAGATCAGGAACTCTAGAAGAATTCAGATTTTTAACACGAGAGTAAACGTAAAAAGAAGGTTTTACAAGACTCACGTTAACAATATTGCAGCAGTACGCACACAATCGAAGCGCAGTAAGGATGGCTAGTGTAACTAGCAAGAATACCACGAAAGCAAGAAAAAGAAGTACGCTATTAACTATCAACGTACCTGTCTCTTCCGAAACGAATGAGTACGATGAGAGAGCTCTCTCTACCATCGATGGATCTGAGTCT
+
ACD@9@@?D@@>B==BBCCCBBBCD@ECCACCAA@?:@:?ABBBBD@ED7859@<:<===+B@CCCCCDDDBBC=BCBBBBB2BC>C5;;;*:??8<A@=ABDBB?B?BB?BBB?BBAABCBBCCCCCEECB?BBCB<@@BBDCBB=@=@998:C@@ABBD@CDDCCB>AA<AAD?BCBBA7?>?=ABDDD3B@<>;;;@AA@@7:7:>??=>:>AAAA==>>AA@@;?;<==7=@@9>=@=>=BA@@?@A:;;@>>>AA@@@>=:=999>994;?AAAAA>>>
@ATNG8:01846:01667
GATGGTAGTGTCATATGAGAGTGTGTACTCATTCGTTTCGGAAGAGACAGGTACGTTAATAGTTAATAGCGTACTTCTTTTTCTTGCTTTCGTGGTATTCTTGCTAGTTACACTAGCCATCTTTACTGCGCTTCGATTGTGTGCGTACTGCTGCAATATTGTTAACGTGAGTCTTGTAAACCTTCTTTTACGTTTACTCTCGTGTTAAAATCTGAATTCTTCTAGAGTTCCTGATCTTCTGGAGATACACATGATACTCTACCATCGATGGATCTGAGTCT
+
C@45.599:@<B==<ABCBCCB@>>@0//9;?:?=BF>GC9966>?>@>B?BCBBD@D?CBCD>B?AA;;9@?@A?ABCCB3CF=?@FD=AABC:;9C?BC?AABBDJ@DCCGCAAB?BBBBG=CCCC=;;A?AAAB@BCJGCBBBCCBBDDD;::;@?<??593;>@@@BBAA<@;;;0;;@4:;;;.:=>>D7;;AAA@BB;;2;::-9=>::4:=CB@A@@CB;:6:9>>??;:59>>?A@ABAAABBBBB???BA@??<?ACC879>@@>B?@?<00
@ATNG8:01847:01669
GATGTAGGCGACATACATACGCGCCAGAAGATCAGGAACTCTAGAAGAATTCAGATTTTTAACACGAGAGTAAACGTAAAAAGAAGGTTTTACAAGACTCACGTTAACAATATTGCAGCAGTACGCACACAATCGAAGCGCAGTAAGGATGGCTAGTGTAACTAGCAAGAATACCACGAAAGCAAGAAAAAGAAGTTCGCTATTAACTATTAACGTACCTGTCTCTTCCGAAACGAATGAGTACTGCGTCTCACTCTCGCCTACCATCGATGGATCTGAGTCT
+
944559949:55:9;;;;;@BBBB?BCC@CCBBBA>A?AAACECCDBE?B@AABBBBCC5C@CCFCCCCB@@>6>A:::::*<@=@5999&5?;8=@<ACDCAA=@=??;?AA>BBBBCBAACCCDEDDAB<@A??<??CCCCCB<?<>9:6:BBBBCCD?@AABBA?BB<>>B@CCCCC>>9959AAAB3?>:7818A==>@7;7;@@@=D<@==>?;??=<<<<6=;>@D:A@D=<<<:9::>>A>>>>>>><A=<=C7=:888AABAAA;?>>>@;=<@?
@ATNG8:01856:01645
GATGGTAGAGTACAGTGTAGTAGACCAGAAGATCAGGAACTCTAGAAGAATTCAGATTTTTAACACGAGAGTAAACGTAAAAAGAAGGTTTTACAAGACTCACGTTAACAATATTGCAGCAGTACGCACACAATCGAAGCGCAGTAAGGGTGGCTAGTGTAACTAGCAAGAATACCACGAAAGCAAGAAAAGAAGTACGCTATTAACTATTAACGTACCTGTCTCTTCCGAAACGAATGAGTACTGTAATCTATGTGTGCGCTACCATCGATGGATCTGAGTCT
+
=@?;<B<<<7>99///;;//6<>;;9:BC?CCBAAB=A=@@ABAAA@CB?C99:@@@@@@0=-//9@;???>>=4<;;;;;;*;@=A5;;;*9==4;B?@@AB;@;@@BB?DAA=AAABCBBBBBBBAAB@@=@CCB@BCBCA@@@*00,00+00>>=9;B:843///)/8*0//48//4=5;==58<??099467=937@CC@B?BCFC<?9>=<<=8>??BBBB>A>@@>8>9:4988?@>00...)..-67@>>A????>BB758BBBBB@BAA;8.----
@ATNG8:01858:01654
GATGGTAGGTGCACATGAGTGTATCCAGAAGATCAGGAACTCTAGAAGAATTCAGATTTTTAACACGAGAGTAAACGTAAAAAGAAGGTTTTACAAGTCTCACGTTAACAATATTGCAGCAGTACGCACACAATCGAAGCGCAGTAAGGATGGCTAGTGTAACTAGCAAGAATACCACGAAAGCAAGAAAAAGAAGTACGCTATTAACTATTAACGTACCTGTCTCTTCCGAAACGAATGAGTACGAGAGTCAGAGCAGAGCTACCATCGATGGATCTGAGTCT
+
;C?;7;=B=A=CC>@?BBCCCCBBB?BBC?CCCC:95:?@ABBDDC@BB@B?AAA;::::*;?CCCCCCCCCCC;@@;;;;;*;=9=>AAB8AA?7;?;ABBBBD?B?BC>A@B?CCCACCCDAA@BBDCCC?BADD?BABB>??B>B@C??=@BBB???C@BBBBBB?BB>ABB=AABBD<<;<7::999):=:>;;;@@?BB<@;?AAA<A<??BAA>ACCGDCC?C@BCC=BBB?AAABDBBBBB>>=BBBABBAA@ABB9:7:@@@@AC@CBAABBBBBB
@ATNG8:01859:01668
GATGGTAGCTCACGTACGTCACACGTACTCATTCGTTTCGGAAGAGACAGGTACGTTAATAGTTAATAGACGTACTTCTTTTTCTTGCTTTCGTGGTATTCTTGCTAGTTACACTAGCCATCCTTACTGCGCTTCGATTGTGTGCGTACTGCTGCAATATTGTTAACGTGAGTCTACGTAAAACCTTCTTTTTACGTTTACTCTCGTGTTAAAATCTGAATTCTTCTAGAGTTCCTGATCTTCTGGACAGAGTGTGCAGATACTACATCGATGGATCTGAGTCT
+
DDB=<BB@@?;665:::9>;>@BBBABBBCBA=A;<<6;A=B<@@555;;9====<6<6477A>A>@?0//;00/.(.9999)6628:A@7=B@>;>>>:@B<::8?7:2:>@@AAAA=AAA=A=A>>>>>===A888:==C???>;;;>AF???B=A==:>A=D;AADA@@@@888B9999+7/3(-----$--789.4333966655+...&....727555/3-----62608;98;;;;;<7---;---666:-----,2--/7999--,--77?:;;>>
@ATNG8:01860:01672
GATGGTAGGCGTGTGAGAGTCTGCCCAGAAGATTCAGGAACTCTAGAAGAATTCAGATTTTAACACGAGAGTAAACGTAAAATGAAGGTTTACAAGACTCACGTTAACAATATTGCAGCAGTACGCACACAATCGAAGCGCAGTAAGGATGGCTAGTGTAACTAGCAAGAATACCACGAAAGCAAGAAAAGAGTACGCTATTAACTATTAACGTACCTGTCTCTTCCGAAACGATGAGTAACGAGAGTCAGAGCAGAGCTACCATCGATGGATCTGAGTCT
+
49994;<?8<=@?>===CBA@@9;;)55529AB?A::5:<;9:AAAB?A@=@8==>::::+9<ADBABC?>999*6;8888(655-2+22'299499522@A>?9>:;838//(/878;68:@???@@>>><A@AA<;;;?>=>B<@;@;;5;==<==>>:>==<<=8::39=<06////(///3////'2558=A??687<@:>?;;7;:=@>8938>>>>>@8=8<==47766/-6--(------.57669:88<87575/77::;7827;>;<>>>>8
@ATNG8:01868:01655
GATGGTAGTACATGATAGACGACACCAGAAGATCAGGAACTCTAGAAGAATTCAGATTTTTAACACGAGAGTAAACGTAAAAAGAAGGTTTTACAAGACTCACGTTAACAATATTGCAGCAGTACGCACACAATCGAAGCGCAGTAAGGATGGCTAGTGTAACTAGCAAGAATACCACGAAAGCAAGAAAAAGAAGTACGCTATTAACTATTAACGTACCTGTCTCTTCCGAAACGAATGAATACGATGAGAGAGCTCTCTCTACCATCGATGGATCTGAGTCT
+
<<<=8<<;;;<=655<<=<<@@AAA8@BC6;;B6559<?ABBBCCC@BB?B>BB=>>@CC5C@CDCECBBBCCD?LBBBBBB2CGAGACEC;CCC@@A?BBBCGF=@>@C?ABB@BBBBB@@AEDCDCCCBB>BCCC@DCCCBBBB<@=@9:8;CCABB@@=@AABBB@CC@BBB?BBBBA9>>>;>ACCC3B@6;898?A@?@<@:=>?@=A=@@CBB?BBB@@@B=A>@CD<BCC?AAB?BBBBBAA@BCCCC@BBBA>>>5608=<=<@@=@???A>>;;;
@ATNG8:01869:01638
GATGGTAGGCGTGTGAGAGTCTGCCCAGAAGATCAGGAACTCTAGAAGAATTCAGATTTTTAACACGAGAGTAATCGTAAAAGAAGGTTTTACAAGACTCACGTTAACAATATTGCAGCAGTACGCACACAATCGAAGCGCAGTAAGGATGGCTAGTGTAACTAGCAAGAATACCACGAAAGCAAGAAAAAGAAGTGCGCTATTAACTATTAACGTACCTGTCTCTTCCGAAACGAATGAGTACGTGTGCGACGTGTCTCCTACCATCGATGGATCTGAGTCT
+
4?:;5;;=8BCAA<@<<@B955555)5<;8<<<><<8=2773::::688-3-37833333$36;<=<=BBBB@=::6@<<<+:@29.949&44838999<<<::4848=6:::59>779>;AAAAACDDBB?BCAA?BBBBBBACAE?BBB@BBBCCBBB?AAABBB?BD<?@B@BBBCC=B:91/////(/71///8;997>:>9>>>>:>;@8@??;@???@@C@B@CCD<?@B>ABC???BAAABBBBCDB@@>;;:7:8819<<=;;;=A;;;@=====
@ATNG8:01869:01658
GATGGTAGATATATGCACGCTCTACCAGAAGATCAGGAACTCTAGAAGAATTCAGATTTTTAACACGAGAGTAAACGTAAAAAGAAGGTTTTACAAGACTCACGTTAACAATATTGCATCAGTACGCACACAATCGAAGCGCAGTAAGGATGGCTAGTGTAACTAGCAAGAATACCACGAAAGCAAGAAAAAGAAGTACGCTATTAACTATTAACGTACCTGTCTCTTCCGAAACGAATGAGTACACATCGTCGTGTCGTGCTACCATCGATGGATCTGAGTCT
+
====<@==CDCBDFCCBAAADBBBB?BCB@CBBB@?=?@BBCCBA@<BC?B?CC8:;CBB/?;?@@BAAAA===4<:;:999$9;7<266606@<:CCCCDCBBB?B>AA?BBB?BCCCCCCCCAABBBBBB?B>>>9==@>>>@>:B>B=<::A:9:@@@<AAA>===::5;>B;>;@>>1///)/;;;<,997>>>>>@B>><>=@@>?<>=??BBB?CEBBAAA?B?AAB=AAA?BACCCC@AB>>>BBCCCCCBBBBBCBB?BBBBBBB?BDBAA@AB??
@ATNG8:01870:01635
GATGGTAGTGTCATATGAGAGTGTGTACTCATTCGTTTCGGAAGAGACAGGTACGTTAATAGTTAATAGCGTACTTCTTTTTCTTGCTTTCGTGGTATTCTTGCTAGTTACACTAGCCATCCTTACTGCGCTTCGATTGTGTGCGTACTGCTGCAATATTGTTAACGTGAGTCTTGTAAAACCTTCTTTTTACGTTTACTCTCGTGTTAAAAATCTGAATTCTTCTAGAGTTCCTGATCTTCTGGGTGTATCAGCGAGTATCTACATCGATGGATCTGAGTCT
+
6>;;7<>@C?>>=@@?CCCBBBBCCDBBACBC@CBCB=CB>B>BBBBBBGACBAAA@C?CBCC?C@CCCCAAACC<??BBA3BC@BBDC?BBCB@CCE@CC@BBBCCD?CCCCCCCC=BCC@D?CCCCBBAA>BCCC@CBCCDBBBCCCBBAAAF@CBA?BC@B?CBCBBCBAA;?:999.:<?;;;;;;*;CCCD=CCCBBBBBCCADJDJ2CA@AGAG@CBBBBBCDBB?B@BAACCC<@@AA<ABBCCCCCCCCCC@AA>000<00;A@<@;;:?==878
@ATNG8:01871:01640
GATGGTAGCGCGACGAGCGTAGACCCAGAAGATCAGGAACTCTAGAAGAATTCAGATTTTTAACACGAGAGTAAACGTAAAAAGAAGGTTTTACAAGACTCACGTTAACAATATTGCAGCAGTACGCACACAATCGAAGCGCAGTAAGGATGGCTAGTGTAACTAGCAAGAATACCACGAAAGCAAGAAAAAGAAGTACGCTATTAACTATTAACGTACCTGTCTCTTCCGAAACGAATGAGTACAGAGAGTACGATATGTCTACCATCGATGGATCTGAGTCT
+
:@<A=A@?==CCB?CCCDBCCDAAA<ABA@@@@BAA=A<??A@AAB@BF?C?BB?>?KHE3?<>>>A==C@???9?ACCDDD3CC@C?AAC9@@@=9:6;>>BBB?B@BB@BBB>AACCCCCCCCCCCCCCC?CCCB>BBBBAABB>C?C??=@CBBBCBC?ABACCA?AA>@@A>AAA@>8>=>:=DDCC/CC;@:::?@A>><><@@AA<A=DABAB>ABBCBBB?B?BBC>CCC?BBBBBCCCCDB<>ABBA>>>??>88:@=@@CAA>?:>AA@@>>:::
@ATNG8:01873:01631
GATGGTAGGTGCACATGAGTGTATCCAGAAGATCAGGAACTCTAGAAGAATTCAGATTTTTAACACGAGAGTAAACGTAAAAAGAAGGTTTTACAAGACTCACGTTAACAATATTGCAGCAGTACGCACACAATCGAAGCGCAGTAAGGATGGCTAGTGTAACTAGCAAGAATACCACGAAAGCAAGAAAAAGAAGTACGCTATTAACTATTAACGTACCTGTCTCTTCCGAAACGAATGGTACTGCGTCTCACTCTCGCCTACCATCGTATGGATCTGAGTCT
+
;===/66?8<<>;655999444:43-4347;9::5404588455:;7;@:>=@@995999(99;;;>>996A@?4??>>?@@+@@@C<?><+<:817<<====7939?AB?CBB?BAA@@AABCDEBBBBBB>CBBCAB????@?B?B?C;;6;AA@@@@@<????AB?BC@BBC:?;;;;57//)/:=<<,893;555<=BAB=C=@???=@=??CB@=@D@@BDDAC?BAC>CBC>::8:A@A;;;EBCCCAA@@@:5044:7//////7727<;:;;;=<<
@ATNG8:01874:01641
GATGGTAGCGAGCGAGTGTGTATACCAGAAGATCAGGAACTCTAGAAGAATTCAGATTTTTAACACGAGAGTAAACGTAAAAAGAAGGTTTTACAAGACTCACGTTAACAATATTGCAGCAGTACTCACACAATCGAAGCGCAGTAAGGATGGCTAGTGTAACTAGCAAGAATACCACGAAAGCAAGAAAAAAGAAGTCACGCTATTAACTATTAACGTACCTGTCTCTTCCGAAACGAATGAGTACGAGAGAGCACACGTGTCTACCATCGTTCGGTCAGAGTCT
+
9:<<:=;===@@===@?>>>@DB9:058:8>;??BB@C@G?:8833,371718;666@@?+@7666;;9<=554)4@95555$59494999+99:5:<<555:88-3-39-337177334449;<566666<8===?>A@@:;5BA=B>A;:46>@@BB=@600//9:6;=9=??8:8==<3877/799999%8>5733373<;88786;555289=;==A9===665<9=9==>7=;<8;;?;::/0/>===?CBBBBBBB@A888<;;;;?<@@:??BABB988
@ATNG8:01874:01672
GATGGTAGAGAGAGCTCTCTCATCGTACTCATTCGTTTCGGAAGAGACAGGTACGTTAATAGTTAATAGCGTACTTCTTTTTCTTAGCTTTCGTGGTATTCTTGCTAGTTACACTAGCCATCCTTACTGCGCTTCGATTGTGTGCGTACTGCTGCAATATTGTTAACGTGAGTCTTGTAAAAACCTTCTTTTTACGTTTACTCCCGTGTTAAAAATCTGAATTCTTCTAGAGTTCCTGATCTTCTTGGCCGACTCTGTCACGCTGTCCATCGATGGATCTAGTCTACTCA
+
=>;;7;>CCCCCCBB;66=AAACBFBA@BDAB>BAAA<AA>A?@@?BCBB?BCFBB?B;?>77/36AABBBA:55455555'58,22999/8:8848<838:7;;>B@@=A@@:;;>>;>BB;?<=<<<<888=ABBC<AAAAB???@@B>>>?>>18699>@7;7;A@???@>=8;78888(88@5;6;;;,6677;*----6.3335/6666)666590605=5<>@;=;:,/,/8<=6;5;>9>:?:======9==///===<?49:9999949..-44-..5446-
@ATNG8:01828:01684
GATGGTAGTACATGATAGACGACACCAGAAGATCAGGAACTCTAGAAGAATTCAGATTTTTAACACGAGAGTAAACGTAAAAAGAAGGTTTTACAAGACTCACGTTAACAATATTGCAGCAGTACGCACACAATCGAAGCGCAGTAAGGATGGCTAGTGTAACTAGCAAGAATACCACGAAAGCAAGAAAAAGAAGTACGCTATTAACTATTAACGTACCTGTCTCTTCCGAAACGAATGAGTACGATGAGAGAGCTCTCTCTACCATCGATGGATCTTAGTCT
+
BD>D966;;;;<<@ACCCICCCCCB@BCC?CBBAAA=@=@@@ABBB@>><>?@@ACBCBC5A?BCGDCBCCCDE?CBAADDE5GE?C5;;;*:>>99:9<=BAAB?B?BB?BBB?DCCCAAACCCCCCCEED@CBBB?BBAACCBB>C@CBA>BCCBBDDC=@@CBBB<BA>BBB?BA@@?8@==9====?.<A>=898?>>?B<@<????;?<@@AAAABBBBBBB?B?BAA<A@@=?BAABAABB>??BBBABBAA=>;:;??;?@@@@@@;?=>=9>D@@A
@ATNG8:01836:01684
GATGGTAGGCGTGTGAGAGTCTGCCCAGAAGTTCAGGAACTCTAGAAGAATTCAGATTTTTAACACGAGAGTAAACGTAAAAAGAAGGTTTTACAAGACTCACGTTAACAATATTGCAGCAGTACGCACACAATCGAAGCGCAGTAAGGATGGCTAGTGTAACTAGCAAGAATACCACGAAAGCAAGAAAAAGAAGTACGCTATTAACTATTAACGTACCTGTCTCTTCCGAAACGAATGAGTACGATGAGAGAGCTCTCTCTACCATCGATGGATCTGAGTCT
+
==;;7;<D?C;<9699CCCAA@;95)5::8B>:DCD@C@CCBBABB>@@?C9?@>;;:;:):<@AA?@???CCC777>?CCD3??9=2999(88=8;===99;<=5=;>?<A>=:=??????:::>@???AA;>>AA<@??878==:==BAB?A98:?>==;?;;;BB?CC?BBB>?;==<4<8818<<<<+9;3;787@@>>>=A=AAAA=A<?867=<@@@@;;:<@<898-8==:=;==000:668=@@>??=888>=<=::5;==;;:?8<<==:::=<<
@ATNG8:01836:01695
GATGGTAGTGTCAGTGCGCGTCGTCCAGAAGATCAGGAACTCTAGAAGAATTCAGATTTTTAACACGAGAGTAAACGTAAAAAGAAGGTTTTACAAGACTCACGTTAACAATATTGCAGCAGTACGCACACAATCGAAGCGTAGTAAGGATGGCTAGTGTAACTAGCAAGAATACCACGAAAGCAAGAAAAAGAAGTACGCTATTAACTATTAACGTACCTGTCTCTTCCGAAACGAATGAGTACTGTATCTATGTGTGCGCTACCATCGATGGATCTGAGTCT
+
5=;;5;<@ABEGCCCC@AA;955<<;BDD@BCBBAA>A?AACBCBB?BD@F?>>?BCBBB3C?BB>BBBBBBBA:;;ACCCC5CC?C5<<<.<CC?BCBBD@@@@<@599<<=>;?@=?@BBBAAAAAAA;;7;??A;::9@A@??:?;>==8=<989;;?8?CAA>>:=@;:;;6;;;;;/9994:<===/9;6:///77;;=:>;?@@@<?<?@A@A@EC@@@AA>A=??D;???=???BBCEAAA???A@==>>>>8888:=7=AA@AACAAAAACFFBB>
@ATNG8:01843:01693
GATGGTAGTATCTGCCACACTCTGTCCAGAAGATCAGGAACTCTAGAAGAATTCAGATTTTTAACACGAGAGTAAACGTAAAAAGAAGGTTTTACAAGACTCACGTTAACAATATTGCAGCAGTACGCACACAATCGAAGCGCAGTAAGGATGGCTAGTGTAACTAGCAAGAATACCACGAAAGCAAGAAAAAGAAGTACGCTATTAACTATTAACGTACCTGTCTCTTCCGAAACGAATGAGTACGAGAGAGCACACGTGTCTACCATCGATGGATCTGAGTCT
+
5>>>8ABD;:6?CDC<@@CDBBAEBB@BBB=@@@@@@;?79:CCCCD>BB@D>???AAAAB3B<@;@BBBA>AAA:>>BC??@1A@9>2:9:&9>>8<666=<>>C?B?BA=?AA?BBAACCCCCFCCCCBBB?BCCC@BABCBB@A<@=A::8:CCBBCCC?BBBCBB?BB@A@A@BAA@@8<88188888(/97<///==A;;7;;>>A@<@=BACCB?AA@CBBB?C=??D>BBB599BAABCBBBAA=@AAACBA@???A7838B@@@@@<A@??@:::::
@ATNG8:01843:01717
GATGGTAGTGTCAGTGCGCGTCGTCCAGAAGATCAGGAACTCTAGAAGATTCAGATTTTTAACACGAGAGTAAACGTAAAAAGAAGGTTTACAAGACTCACGTTAACAATATTGCAGCAGTACGCACACAATCGAAGCGCAGTAAGGATGGCTAGTGTAACTAGCAAGAATACCACGAAAGCAAGAAAAAGAAGTACGCTATTAACTATTAACGTACCTGTCTCTTCCGAAACGAATGAGTACGAGAGAGCACACGTGTCTACCATCGATGGATCTGAGTCT
+
/7996;==@CCGA@;=@=B;655<<:=;<5;4488:7::>==?</0*00/(//<=;;<<+;7885<=700///)//00000$0=:<255)555.5>>>;;?AB=@<?C?:9;?BAABAAACBBBBC;;;B@BBBC?::;:BBBB7<7<@@:@A@@@@BB?AAA>>?<@>;000*00=99.//5499966(22,222299@=>9=37778:>:>>CBC?B??>;::*0+000*0>>;089999@@>>><<9989;<==::675949;<??995;///976///
@ATNG8:01852:01690
GATGGTAGCGCATATCAGCGCAGCCCAGAAGATCAGGAACTCTAGAAGAATTCAGATTTTTAACACGAGAGTAAACGTAAAAAGAAGGTTTTACAAGACTCACGTTAACAATATTGCAGCAGTACGCACACAATCGAAGCGCAGTAAGGATGGCTAGTGTAACTAGCAAGAATACCACGAAAGCAAGAAAAAGAAGTGCGCTATTAACTATTAACGTACCTGTCTCTTCCGAAACGAATGAGTACGATGAGAGATCTCTCTCTACCATCGATGGATCTGAGTCT
+
CB=>9;;=>CCCCCCBDCCCCCBBB>BDE@DCCBAA?A?CBCAAAB?BB>A>ABCCCDDD2C@CCCCCCCCDDD>C@BBDEF5BC@B?BBB<BCE@CBCCCCCBB?B@BB?BDD>AACCCBBBCCDDDECCC?CBBC@BBBBBAAA>B?B;;8;CCBCCAA@CCCBBB@BB>AAA499>==*99:3:::99'394999=@@@:A<A;?<<<1715;BCCABBBEBBD=@=;;;0;@?;?ADDBBCBBAAABBBBBBABAA>?A8839>?;:BD=BB?@@AA;;;
@ATNG8:01858:01682
GATGGTAGTGTCATATGAGAGTGTGTACTCATTCGTTTCGGAAGAGACAGGTACGTTAATAGTTAATAGCGTACTTCTTTTTCTTGCTTTCGTGGTATTCTTGCTAGTTACACTAGCCATCCTTACTGCGCTTTGATTTGTGCGTACTGCTGCAATATTGTTAACGTGAGTCTTGTAAAACCTTCTTTTTACGTTTACTCTCGTGTTAAAAATCTGAATTCTTCTAGAGTTCCGATCTTCTGGACAGAGTGTGCAGATACTACCATCGATGGATCTGAGTCT
+
5<<<7<=CF@CCCCCBBBCBBCCCDBABABAB@BCGE?EJ@F@AAADCCD@BBBCC?A?ADA@>B>ACCCBBB@@=<=<<?.?A@GCCC=CCCC@C@@>AC@CCCCCE@CCCCBBCC@BDD@C?BCCCBCAAB=ACBD>DCCCBBBBDBBBABB@DCC@EC@C?BBCFCCAAA?BBBCC9@=B;:99::*:CDDL;;;CCBBBCAB5;;;;):@??DHE?CB?BBBBDBA?A?BBBBB?BBB@DEDCBBBBBBBBCBBBABCC?BA@@BDC>@@ABBBB<88
@ATNG8:01861:01699
GATGGTAGCTATACGTATATCTATGTACTCATTCGTTTCGGAAGAGACAGGTACGTTAATAGTTAATAGCGTACTTCTTTTTCTTGCTTTCGTGGTATTCTTGCTAGTTACACTAGCCATCCTTACTGCGCTTCGATTGTGTGCGTACTGCTGCAATATTGTTAACGTGAGTCTTGTAAAACCTTCTTTTTACGTTTTACTCTCGTGTAAAAATCTGAATTCTTCTAGAGTTCCTGATCTTCTGGGATGTGTGCGCAGTGCCTACCATCGATGGATCTGAGTCT
+
>D?;?ACCCDCBBCCCCCBBBDAACBBBCC??>?BBE>AA=A@CAAAABB>ACBAA;A>AAAA<B>BBBBBABBB>;;999+999=??B:?AAA>AAA>B@888:BAA<@@@AAAAA9>==9=;=>=A@<<<;??>>7;;>=<=<????>>=?>?98:8=AA<A;@@@@@A@?=6=8888,89=98////(/<----)--3---788;;;;9.9;?;=7=7//-/;:<@==:=;@@@===;;99:2://-733698:=B>>:>=>;>A@B@>>;?>>@>>=AAB
@ATNG8:01861:01729
GATGGTAGTATTGCACACTCTGTCCAGAAGATCAGGAACTCTAGAAGAATTCAGATTTTTAACACGAGAGTAAACGTAAAAAGAAGGTTTTACAAGACTCACGTTAACAATATTGCAGCAGTACGCACACAATCGAAGCGCAGTAAGGATGGCTAGTGTAACTAGCAAGAATACCACGAAAGCAAGAAAAAGAAGTACGCTATTAACTATTAACGTACCTGTCTCTTCCGAAACGAATGAATACGAGAGAGCACACGTGTCTACCATCGATGGATCTGAGTCT
+
79:;6;?=>=>6:9BBCCCCCCCCACBC?BBCBBB@B@BBBBCDD@BB?B?BCBBBCDE3B>AABCCCBABED;??;;:;;*;;592:::*9<>9CC>BBBCBB@C?BB?@?@@BCABBBBBCCBBBAAAB;;;DD?CBDD???B>A?@;;8;AAAABBB?CDBAAC@BA=AA@<@>>>=5986/7:<:<)//(////;;@@A<A<AA@@<@<@@DBB=@@@@@CC<?=@BA=AAA@BBB?B>>>>>BBBBCCFA??A@@@@00,000:AAB>B?>?BBB>>>
@ATNG8:01873:01710
GATGGTAGCGCATATCAGCGCAGCCCAGAAGATCAGGAACTCTAGAAGAATTCAGTTTTTTTTAACACGAGAGTAAACGTAAAAAGAAGGTTTTTTACAAGACTCACGTTAACAATATTGCAGCAGTACGCACACAATCGAAGCGCAGTAAGGATGGCTAGTGTAACTAGCAAGAATACCACGAAAGCAAGAAAAAGAAGTACGCTATTAACTATTAACGTACCTGTCTCTTCCGAAACGAATGAGTACGAGAGTCAGAGCAGAGCTACCATCGATGGATCTGAGTCT
+
CDAB>BA@ACDCCBCBDDEAAABBB=BCC@CCEC@?=@?BBBBBB@=BB?@;??;;;:::::";>BCDBBBCCCCC=B@7::::);?:?5;;;;;%;??;?@@BCCCBB@B=AA?BAB@BBCCCBBBBBDDCCCCD@CCCC>AAA@@@>=3:4;@@=@CBBBDCC?CCBBBB?BC@A@@8==888*9>=9>=>=?.:@;=///@@HAA;@<@@??:>:=AC@@?@FCBBAC@D@CCC>CAA<??A@ABAAABA>>>BBBBBBBAA>@@@=A@@@>>B@BFEDCBABBB
@ATNG8:01875:01720
GATGGTAGGCACTGCGCACACATCCCAGAAGATCAGGAACTCTAGAAGAATTCAGATTTTTAACACGAGAGTAAACGTAAAAAGAAGGTTTTACAAGACTCACGTTAACAATATTGCAGCAGTACGCACACAATCGAAGCGCAGTAATGATGGCTAGTGTAACTAGCAAGAATACCACGAAAGCAAGAAAAAAGAAGTACGCTATTAACTATTAACGTACCTGTCTCTTCCGAAACTAATGAGTACTGTATCTATGTGTGCGCTACCATCGATGGATCTGAGTCT
+
9A:926=C?CCDBCCCCCDCBBBBD>CGEAFCBBCB?B@CCC@@@C?BB?C@AAABBBBB3B?BBBBBBBBAAA<ABBEDDD5CB@B5;;;-;@B>A@@@CBBCD>A>AC?BBC=??BABCDCCBBCCBBAB@DDBA<@@BB?==B?BBB=><>B?@@B??;<>=AAA=CC::::088888)7:91888888%/<7<///9;ABB<?;?CAA<?<??BCB@CCBA@BB>A>ACC>BBB?BBBBCCCCBB@@@BB>?>@=::9<??@<@AAAAAC?C@@@BCCCAA
@ATNG8:01829:01754
GATGGTAGTACATGATTGACGACACCAGAAGATCAGGAACTCTAGAAGAATTCAGATTTTTAACACGAGAGTAAACGTAAAAAGAAGGTTTTACAAGACTCACGTTAACAATATTGCAGCAGTACGCACACAATCGTAGCGCAGTAAGGATGGCTAGTGTAACTAGCAAGAATACCACGAAAGCAAGAAAAAGAAGTACGCTATTAACTATTAACGTACCTGTCTCTTCCGAAACGAATGAGTACTGCGTCTCACTCTCGCCTACCATCGATGGATCTGAGTCT
+
6CBB?BCBBCCBBBBB@BBC@BACEADBB@@@@B@A=A@CCDCCBB?BB?B?AACDDDDD0B@CCEBBCDDDDD>B@?????0>B<B2:::6;BB@EBBBBCBCC?B>AA@CDD?BA@@ABBACDDDDBCCB?CCCCCBBBBBAA@=@=??@=@BCCBBBD?>>>AAA?B@9000)00///)/7:4:<==<.8939///66?@A=A=A?@@=A<>>CCB@CCCBBBB?B@@@@<AA@=AABBBBBCCBBBBBDCCCBBBCB?@996:A@AABB@BBBBCCCCCB
@ATNG8:01832:01779
GATGGTAGGCGTGTGAGAGTCTGCCCAGAAGATCAGGAACTCTAGAAGAATTCAGATTTTTAACACGAGAGTAAACGTAAAAAGAAGGTTTTACAAGACTCACGTTAACAATATTGCAGCAGTACGTACACAATCGAAGCGCAGTAAGGATGGCTAGTGTAACTAGCAAGAATACCACGAAAGCAAGAAAAAGAAGTACGCTATTAACTATTAACGTACCTGTCTCTTCCGAAACGAATGAGTACGAGAGTCAGAGCAGAGCTACCATCGATGGATCTGAGTCT
+
;B==:=@DACCAAACAABECCBBBB6AFF@CCBB@?<@6;:BAAAC???=?<>>>88899(9;>@@BBCBBCCC;><77666(8=9@0888)8>;37;<=>>>?>8=88718BA:>>@@A;;;AAAAAAA@@9>>AA:;;=@AA@@7:7:@@;@???=?A@;AAA>8828=8=>?<AAADD6>>96/////'//)/::;?????;A=AAAD6868A@>@<???@@@A<A=@@@:@>=:=?A@:;;CC@>>>@;;:@?>>>@>>>A<A>>>A==8=====>;;;B
@ATNG8:01834:01734
GATGGTAGTGATACAGATCAGACACCAGAAGATCAGGAACTCTAGAAGAATTCAGATTTTTAACACGAGAGTAAACGTAAAAAGAAGGTTTTACAAGACTCACGTTAACAATATTGCAGCAGTACGCACACAATCGAAGCGCAGTAAGGATGGCTGTGTAACTAGCAAGAATACCACGAAAGCAAGAAAAAGAAGTACGCTATTAACTATTAACGTACCTGTCTCTTCCGAAACGAATGAGTACGTGTGCGACGTGTCTCCTACCATCGATGGATCTGAGTCT
+
6C@@=ACCCDEEDDBBBBABCCCCC=BBA?CBBBAA?B@CBBAABB?BB?B>AABAAAAA.A=DAA>>>=>CCC;@@BBBBB2AB=A5;;;-;CC?BBBBEGDBB?C?BB?BBB>AAAABCDDBCBDDBBBC?CCCC?BBBB@@@A=B?CAB?BCCBAAB?AAAAAA?CD>>>>8<<<<<7=><988888(9>:>888@@@@@<@<@@@@;@=BBCAB?ACAACBB>B>CBB<B>?=>BBBBBB@ABBAB@AA>>=A>?@<A?@9?>>>AAA;A<<>>>A888
@ATNG8:01834:01771
GATGGTATGACGAGCGTCTGAGAGGTACTCATTCGTTTCGGAAGAGACAGGTACGTTAATAGTTAATAGCGTACTTCTTTTTCTTGCTTTCGTGGTATTCTTGCTAGTTACACTAGCCATCCTTACTGCGCTTCGATTGTGTGCGTACTGCTACAATATTGTTAACGTGAGTCTTGTAAAACCTTCTTTTTACGTTTACTCTCGTGTTAAAAATCTGAATTCTTCTAGAGTTCCTGATCTTCTGGATATGAGTGACTCGTGCTACCATCGATGGATCTGAGTCT
+
5CDD@CBBBCCBCCCCBBBCCCCC@CCGBCBB=A@@@=@E@D=BBCCCDGAGBBBB?C@CCCC?D?CCCCBCCCD?CCCCC1BB?ABCB<BCA@=AB@;@@7:9BCEH@CCBBBBBB?CCC?C@DCAAABBC@CCCC>A@CCCAA@CCBBDDBBB>A>>:??=??BBCCCCCCB=@9999-9=@;::9:9*:BBBB>BBBBBBBBAA5;;;;*;??AB>A>BE@CBBCCCC?C?BBBBCB@B@A>ACBBCDCBBBBBBBBBBBCD@???BB@?<@B>==CCB@@
@ATNG8:01837:01732
GATGGTAGCGCACACATAGATACAGTACTCATTCGTTTCGGAAGAGACAGGTACGTTAATAGTTAATAGCGTACTTCTTTTTCTTGCTTTCGTGGTATTCTTGCTAGTTACACTAGCCATCCTTACTGCGCTTCGATTGTGTGCGTACTGCTGCAATATTGTTAACGTGAGTCTTGTAAAACCTTCTTTTACGTTTACTCTCGTGTTATAAATCTGAATTCTTCTAGAGTTCCTGATCTTCTGGATAGCGACGCGATATACTACCATCGATGGATCTGAGTCT
+
;<@A<B@@AAABCIGCCDBBABBBBBAA@;@?:>;;;.;B=B=BBBBBBB@BDD@A>A>@AAA?A?AAADAAA@A::::99)9@?AABB=A?@@=@6976D<@@BBBCBCCGDDDCE@CCC@C@CCCCBC;;9;CBD@DCBBCBBBCCBBBAAAD89:D?A@>A?AAABABBBB?A@A@@9@>B>;;;;.;BBDH?CDCCCFBBBC?BBFD?BBBBC?B?CB?ABCCA???A?AAAABB?B@B?BCCBCCC@@@:;;DBBAAAA<??AA??@@;;;CDCCD;:
@ATNG8:01841:01779
GATGGTAGTATATCGCGTCGCTATCCAGAAGATCAGGAACTCTAGAAGAATTCAGATTTTTAACACGAGAGTAAACGTAAAAAGAAGGTTTACAAGACTCACGTTAACAATATTGCAGCAGTACGCACACAATCGAAGCGCAGTAAGGATGGCTAGTGTAACTAAGCAAGAATACCACGAAAGCAAGAAAAAGAAGTACGCTATTAACTATTAACGTACCTGTCTCTTCCGAAACGAATGAGTACTATAGACTATCTGAGACTACCATCGATGGATCTGAGTCT
+
4<5506=BECCCBBCCCB;66CA@@??BC=BCCCBA=@@CAA::9C@BB?C;=;8;7777);;?@@=BA@<>?=5<<;;9:9'9>25.55)555.5;;;B=CCC@C@CF?BAA=@@??ABCCCCCCCCBBC@CCBC=??BBBBBC@B?B:;8;>==:::9>????AAA>AA<@@@>C=?@A6877777999+7>499@A>=>=?<?<>>@@<@=??BBD@BHD@@?C?@<@@@6=00*0:::ABABA>>BB>==>B???BAAAAA>A???BAA=AAAA@@977A
@ATNG8:01842:01772
GATGGTAGAGTACAGTGTAGTAGACCAGAAGATCAGGAACTCTAGAAGAATTCAGATTTTTAACACGAGAGTAAACGTAAAAAGAAGGTTTTACAAGACTCACGTTAACAATATTGCAGCAGTACGCACACAATCGAAGCGCAGTAAGGATGGCTAGTGTAACTAGCAAGAATACCACGAAAGCAAGAAAAAAGAAGTACGCTATTAACTATTAACGTACCTGTCTCTTCCGAAACGAATGAGTACGAGAAGCACACGTGTCTACCATCGATGGATGCTGAGTCT
+
494506=FDDCCCBB;:;BBBAAAA?BBBAB@@A996:=:99BBBC?BB?B?A@@==>>?.?=>>AB>>BA@@@9?>@@@@@,=C=@;AAA3ABB?B@@@@@@AB>A?AB@EDE>AA99;BCICDCDBCBBB@BCBB>BBBB@AAB?C?B::7;BACBBCC@@@?ABB;??=999<??B>>4=::4889988%/838///99?>?:=99;==8=:=@BCC@@@@??A@=A?AAA<ACE>ABCBBABAA?:7:@CCCBCBAA???B?A@999@@<@0//766-///
@ATNG8:01847:01777
GATGGTAGCGCGACGAGCGTAGACCCAGAAGATCAGGAACTCTAGAAGAATTCAGATTTTTAACACGAGAGTAAACGTAAAAAGAAGGTTTTACAAGACTCACGTTAACAATATTGCAGCAGTACGCACACAATCGAAGCGCAGTAAGGATGGCTAGTGTAACTAGCAAGAATACCACGAAAGCAAGAAAAAGAAGTACGCTATTAACTATTAACGTACCTGTCTCTTCCGAAACGAATGAGTACCTCTCAGACGCTTCCTACCATCGATGGATCTGAGTCT
+
5<<<065=BDCCBBBBABB@@@AAA<BCC@BBABBB?B?BABBBB@;>>4949?@@AAAB2@??;;?C?>D888*8>:99::*;B=A5<<<*9?@7<BGCBBBCCAC?BB?BBB?BCBBCBDCDGCDC;;;C?BB::8:???AABB?C@DCC@CBBBBBBB?BBBBBC?BB<???<@>:::/8984:>>>=/==7<768==;;;<@=;;;A=B=??BEE?A@??AAA@D?BBD>BBB?BBAABAB@BBA@@BCB@==:=;?>>;>>===AA<>>>A;;;???
@ATNG8:01853:01738
GATGGTAGGTGCACATGAGTGTATCCAGAAGATCAGGAACTCTAGAAGAATTCAGATTTTTAACACGAGAGTAAACGTAAAAAGAAGGTTTTACAAGACTCACGTTAACAATATTGCAGCAGTACGCACACAATCGAAGCGCAGTAAGGATGGCTAGTGTAACTAGCAAGAATACCACGAAAGCAAGAAAAAGAAGTACGCTATTAACTATTAACGTACCTGTCTCTTCCGAAACGAATGAGTACCTCTCAGACGCTCGTCCTACCATCGATGGATCTGAGTCT
+
;>;;7;>>:><<<<;@CCBCBCA@@@C??=ADDCCB@D@CBC@@AB?BC@C>BBBDCCCD5C@C;;=BCCHEDH><;;?>=>0>@>B5;;;-::7-38;;=<@?A=A<9939BA9?@AABCCCE;;;A@A@@=@;;;?B@@?BBBB@EGFBB@BAAAAAAA>AAA???=A@;@9949?@@A;;;:1::::9)66+222568759493;999:?6<=CCCADHBBCCB>><<<<5<00,0000=<>:@;>?CCBAB@A>8860577199767994///;;;<?;;
@ATNG8:01854:01745
GATGGTAGGCGAGAGTGAGACGCAGTACTCATTCGTTCGGAAGAGACAGGTACGTTAATAGTTAATAGCGTACTTCTTTTTCTTGCTTTTCGTGGTATTCTTGCTAGTTACACTAGCCATCCTTACTGCGCTTCGATTGTGTGCGTACTGCTGCAATATTGTTAACGTGAGTCTTGTAAAACCTTCTTTTTACGTTTACTCTCGTGTTAAAAATCTGAATTCTTCTAGAGTTCCTGATCTTCTGGGCTGCGCTGGATATGCGCTACCATCGATGGATCTGAGTCT
+
4945.55:.5:;BBBBBAB@:566;;;<??;;5;AB>AC?C=885?<;?6:==CB@C@>><B:>:=@BA8;77=4=<>=>/=<9>8889&2>;<8><<6=?<A:;;??;>?????;;7;AA=A=>>>>;;;A:>>;;7;@@@BE==>>>AA;;;@;;;;<@@<A<AAAA??@?D=@@@HE5B8<8;>DDD/>@@AA9A@@@?A=;<A=>>>>/>;<<C=A=@@;@@A@AAA:@=??=>>>9899>49//-97--*/8666///:;@9==?@@@@=@@@@@@@@@@
@ATNG8:01866:01738
GATGGTAGTGTCATATGAGAGTGTGTACTCATTCGTTTCGGAAGAGACAGGTACGTTAATAGTTAATAGCGTACTTCTTTTTCTTGCTTTCGTGGTATTCTTCTAGTTACACTAGCCATCCTTACTGCGCTTCGATTGTGTGCGTACTGCTGCAATATTGTTAACGTGAGTCTTGTAAAACCTTCTTTTTACGTTTACTCTCGTGTTAAAAATCTGAATTCTTCTAGAGTTCCTGATCTTCTGGGATGTGTGCGCAGTGCCTACCATCGATGGATCTGAGTCT
+
9<BB?BDCCFCFCCBBBBCCECBBBBAAAA?@=@@@@=BEAGBBBBCCCC@@@AAA?A?BBBB>B@ACCD@@ABB?AABBB2BC@BBBD>AABB?BAA<AA?ACCDD?BCDEBAAA@BBB@C?BBBBBB??;?AAA<BBBBGA@@CCBBCBBBB?CCC?CC?C>AABBBAB@@;?9:99*:;?;;::::*;CCCC<A@A@@ACCCCADEDE3E;;;GAC@CC@BBBCCCC?C@CCCBBD@BBBA9@:::;::BCCABBBB?B@@=@BBBDBB@BBBBBBBBBB
@ATNG8:01868:01775
GATGGTAGCGCACACATAGATACAGTACTCATTCGTTTCGGAAGAGACAGGTACGTTAATAGTTAATAGCGTACTTCTTTTTCTTGCTTTCGTGGTATTCTTGCTAGTTACACTAGCCATCCTTACTGCGCTTCGATTGTGTGCGTACTGCTGCAATATTGTTAACGTGAGTCTTGTAAAACCCTCTTTTTACGTTTACTCTCGTGTTAAAAATCTGAATTCTTCTAGAGTTCCTGATCTTCTGGGTGTATCAGCGAGTATCTACATCGATGGATCTGAGTCT
+
45>@5;<@BBCAAABAA@HECCC<<:CB=CAA>ABCC>BC@C@CDCDCCC@CAA@D@B????A4;69>?@?AAAC=@@@@?2@A;??A@:@ABB?CDC?BC?A@BBBBAFCBBBCBB>B@@<@?BDBBBEAA::;AB>BCCCCCBBBBCCCBA@@@@@@>@C?C>AACBBB@@@;@;;;;.;E;B@AAAA0ACCCD>DA@AAABBAA;@@@@,@@@AB?B@CDABDDJBCB?A?ABBCDC@CABB=BBBCBBBCCCCB@A?>@000@000@@+00000:>;?>
@ATNG8:01869:01739
GATGGTAGCACGACACGACGATGTGTACTCATTCGTTTCGGAAGAGACAGGTACGTTAATAGTTAATAGCGTACTTCTTTTTCTTGCTTTCGTGGTATTCTTGCTAGTTACACTAGCCATCCTTACTGCGCTTCGATTGTGTGCGTACTGCTGCAATATTGTTAACGTGAGTCTTGTAAAACCTTCTTTTTACGTTTACTCTCGTGTTAAAAATCTGAATTCTTCTAGAGTTCCTGATCTTCTGGACGACGCGCACTGACACTACCATCGATGGATCTGAGTCT
+
;BDB>BBCBAAA<@@BBBAA?@AABBBBBC@?<?AAA<@@<@?BBAABCC?BAB::79?BCCC>C>@A???A@:?658>>>*>>=A@<=6800/6;0005=9;:>>??<@AAAAA??:A??;?<><=>BA;;:=A??<@@@>?=?>@B?<>;==@<?@@=AA;@9@AAA??AAA5;6565(8191:<;<;+;A:::3;=>;;;>=<<:>>>?/@=>>A;A;::6:@A<==><@=AA?=??<A@A=@@;=;AA>>;555;;=@@<<9<<<=@AA<@@>?????@?
@ATNG8:01869:01761
GATGGTAGATACTCGCTGATACACCCAGAAGATCAGGAACTCTAGAAGAATTCAGATTTTTAACACGAAGAGTAAACGTAAAAAGAAGGTTTTACAAGACTCACGTTTAACAATATTGCAGCAGTACGCACACAATCGAAGCGCAGTAAGGATGGCTAGTGTAACTAGCAAGAATACCACGAAAAGCAAGAAAAAAGAAGTTACGCTATTAACTATTAACGTACCTGTCTCTTCCGAAACGAATGAGTACATAGATATACGTATAGCTACCATCGATGGATCTGAGTCT
+
4<4505<BABB:;;59@?A@AA;::(39<048?A8:298=@?877>6>>8?6;:656776'/(.55..).6666808266??>*;949.555&5<=9666>;;;444(46<<8==<4:9:8>>>AB?655;=5945CCC<>>BACA?>9@<@;;5;@=<?=::7;99;:?6:;6?>9388/...&...(.7;;;;&55)22+228;;::5:677783;5;>B>C<?@<555<8;8<==7<<:2:68///;;>;888565;;>>>>99<//*/66>:;94:=>>@AA???
@ATNG8:01831:01818
GATGGTAGCATCATGCATATCTCACCAGAAGACAGGAACTCTAGAAGAATTCAGATTTTTAACACGAGAGTAAACGTAAAAAGAAGGTTTTCAAGACTCACGTTAACAATATTGCAGCAGTACGCACACAATCGAAGCGCAGTAAGGATGGCTAGTGTATCTAGCAAGAATACCACGAAAGCAAGAAAAAGAAGTACGCTATTAACTATTAACGTACCTGTCTCTTCCGAAACGAATGAGTACTACTCTCAGAGACACACTACCATCGATTCCGGATAGTCT
+
CC>C@CABBCCCCCBBBBBBBBBCA=ABA?AAAAB?A?@@@ABBB>BB>B@CAA@BBBB3B?B?@@@@B>>>@3;;67888(8=:A8===+2/(-------562849=;A::5;=====@@@AA???><><?>>><A>>;?DAA=A=?@>;@A;;;A@>>?A>>>?<AA;?>>9><=?A:99:977676)//)////@B=>=;@<@A?@;?>@@@::68???9;;5859AA9>==<;==@A??>>>AAAA@@@A?@A>>>>>>:>>>>CC6868:=A?>;=;
@ATNG8:01833:01796
GATGGTAGTGTGTCTCTGAGAGTAGTACTCATTCGTTTCGGAAGAGACAGGTACGTTAATAGTTAATAGCGTAACTTCTTTTTCTTTGCTTTCGTGGTATTCTTGCTAGTTACACTAGCCATCCTTACTGCGCTTCGATTGTGTGCGTACTGCTTGCAATATTGTTAACGTGAGTCTTGTAAAACCTTCTTTTACGTTTACTCTCGTGTTAAAAATCTGAATTCTTCTAGAGTTCCTGATCTTCTGGAGATATCATCAGCGAGCTACCATCGATGGATCTGAGTCT
+
;;45.59>955955554455=77/////8//36355>8>>9A<>=995<<.55<55.5499:;:@?B=A;;65.5;.44444$444)44<<2455616==9=>466;;=><AACC@@@@=AAA?A=BA:99@BB>B=?C?CBB@@?@99494/0)0::600/3883:)337////:;5<9999&5.5.5555&55;;>09////////;.5555$54459496;<74//00/:6:6;;=;;;><AC@BCCBBBBCBCBCBBBBCBBB>BAAAAAB>BBBBBAAA@@
@ATNG8:01836:01813
GATGGTAGATATATGCACGCTCTACCAGAAGATCAGGAACTCTAGAAGAATTCAGATTTTTAACACGAGAGTAAACGTAAAAAGAAGGTTTTACAAGACTCACGTTAACAATATTGCAGCAGTACGCACACAATCGAAGCGCAGTAAGGATGGCTAGTGTAACTAGCAAGAATACCACGAAAGCAAGAAAAAAGAAGTACGCTATTAACTATTAACGTACCTGTCTCTTCCGAAACGAATGAGTACTATAGACTATCTGAGACTACCATCGATGGATCTGAGTCT
+
AB;;7;BCAAABBA@<A@@?:??>@=@A@==@@@??=??CB@774=7==>C?A@===DCF.@;:;79:7;8<8;9;5;6@@@+=B7;7@CC9B>@A?AB@A@A9969=A@;A??<>A::;BBBBCBAACA@A@BBAB?AAACCBCB>A=A:;6;B@@?BBB?AABBBB?BB@BBB?BBAAA=A::4888888%//)////99@@@=A;>>?@9@=>=BBB?DDCAAAB@C@BBC;A??;??BAAABBBBBCA>>>@CAAABB???B@BBBBAAA@DBBBB@@?BB
@ATNG8:01841:01814
GATGGTAGCACGAGTCACTCATATCCAGAAGATCAGGAACTCTAGAAGAATTCAGATTTTTAACACGAGAGTAAACGTAAAAAGAAGGTTTTACAAGACTCACGTTAACAATATTGCAGCAGTACGCACACAATCGAAGCGCAGTAAGGATGGCTAGTGTAACTAGCAAGAATACCACGAAAGCAAGAAAAAGAAGTACGCTATTAACTATTAACGCACCTGTCTCTTCCGAAACGAATGAGTACAGAGAGTACGATATGTCTACCATCGATGGATCTGAGTCT
+
66;;8<<BGCCH>JGBCBCDCBAAB9BAA?BBCB;;8;?BBB@@?B?BB@C?AA:98@@A2B?BBBBAA>@?CF>BBBBBBC2AA>B5<;<*9>>9666<@>=>D9;;;C?AAB9;:ABCBCCCCBDDCBBC?BBCB>BAA?887A;A=A:::;CCDCCCC?CCCAAB?BC<8889>=?<<0;::4::::;+;@=D888DBB@?;@<@@@A<@<@A?>?:==A?@@@<A<@@@9@@?6<:99??>>@@@???ADA?=?AAA>>>A7;;;;;@@<AAAAA;::==
@ATNG8:01852:01798
GATGGTAGAGTACAGTGTAGTAGACCAGAAGATCAGGAACTCTAGAAGAATTCAGATTTTTAACACGAGAGTAAACGTAAAAAGAAGGTTTTACAAGACTCACGTTAACAATATTGCAGCAGTACGCACACAATCGAAGCGCAGTAAGTATGGCTAGTGTAACTAGCAAGAATACCACGAAAGCAAGAAAAAGAAGTACGCTATTAACTATTAACGTACCTGTCTCTTCCGAAACGAATGAGTACTACTCTCAGAGACACACTACCATCGATGGATCTGAGTCT
+
BB@@5;;;@ABDCCBBBC@ACBBBC?ABD@DBA@::6929???8796<;8>9??@A@>@@,=8:::?<====<>799;:999$5<5<8?AA2AA;7;B<@@@BA>:><?=9==>:884;@?BBBCBBA@@@@<;;;@>@@@AA?>><BBBCD@@AABBBBB798B>??;>?;=99399>9;3565.77777)5:6:.//57;;;8<48755.64<;CCC@@:99;;;+0+0;;3:00,0AA?@A@??@<<>@?;;78::=>>::;:>=<=?>B<>>@@@?@??@
@ATNG8:01854:01806
GATGGTAGAGTACAGTGTAGTAGACCAGAAGATCAGGAACTCTAGAAGAATTCAGATTTTTAACACGAGAGTAAACGTAAAAAGAAGGTTTTACAAGACTCACGTTAACAATATTGCAGCAGTACGCACACAATCGAAGCGCAGTAAGGATGGCTAGTGTAACTAGCAAGAATACCACGAAAGCAAGAAAAAGAAGTACGCTATTAACTATTAACGTACCTGTCTCTTCCGAAACGAATGAGTACACATCGTCGTGTCGTGCTACCATCGATGGATCTGAGTCT
+
>>>?9BBCCDCDCCDCCCCBBDAAA@CDC@CBBA??=??BBBCCDC?BB@B>?=>78888(9;<=>BAB??>>>488;;:;:'9=;:2559'5::5:;;;<=;:;7?=?B=@A@=@A:8;BBCBBBBBDBCB?BBAA=A???CCBB?B?C;;9;@@@?BBB?BBBAAA?BB>AAB?BCCBB:887<==>>>/<=8=:;;>>>BB=A;ADEE8;5;;@;;6;CCABDD?C?AAA<BBB?BBBBBCBBBBB>;;@A@@?CBBBABCC@BBCBBBB?BA???===@>
@ATNG8:01855:01815
GATGGTAGCTATACGTATATCTATGTACTCATTCGTTTCGGAAGAGACAGGTACGTTAATATTTAATAGCTTACTTCTTTTTCTTGCTTTCGTGGTATTCTTGCTATTTACACTAGCCATCCTTACTGCGCTTCGATTGTGTGCGTACTGCTGCAATATTGTTAACGTGAGTCTTGTAAAACCTTCTTTTTACGTTTACTCTCGTGTTAAAAATCTGAATTCTTCTAGAGTTCCTGATCTTCTGGGTCTCTCTCTCACGCACTACCATTCGATGGATCTGAGTCT
+
BCCC@CBBBC>CBA@@BCCCCCCBBBCCCB::9;BAB=CC?B?BA@@@::4:@?>?@D=BBBB7:78@BAB?BAA>@===>/==9=668,9@AA?BCC@CD@C::<CC>BBCCCCBB@@???B?A@A99:???BBBB;??AA???BBAACC????:===9=>=A=AB:::AA@@7;;@@@5@=A:>>==</====>7>>?>>>;;;>==@@@,@///=6>7>?;>DB@>=>=@<@@>>>?>>>>?9>>>=<<==>>===@@=7779//-/==>@9=>>>?==9<7
@ATNG8:01867:01826
GATGGTAGAGTACAGGTGTAGTAGACCAGAAGATCAGGAACTCTAGAAGAATTCAGATTTTTAACACGAGAGTAAACGTAAAAAGAAGGTTTACAAGACTCACGTTAACAATATTGCAGCAGTACGCACACAATCGAAGCGCAGTAAGGATGTCTAGTGTAACTAGCAAGAATACCACGAAAGCAAGAAAAAGAAGTACGCTATTAACTATTAACGTACCTGTCTCTTCCGAAACGAATGAGTACACACTCTCATATGACACTACCATCGATGGATCTGAGTCT
+
97773//////7;//)/77//59:::7:;>9><:;;A>A@BBB@@@A;??4949@A>@@@@2=9=>EA==;;;=A4<<;;9::':@49299,5;;6<;;;<>>?@>@@BB?BBB?BBBBBAAACBBBBBB@@=@@;:6:BAAABAA>BADCCBDBAAA???<??>@AA;??<7776;752:/777699999*9;/7556=<<9:5>:::<?9><>BCAA=@@@885><?58;;3;898=?@@?@@=968<;;887>8;;A@:::@;@977A@B=@???BBBE43
@ATNG8:01873:01788
GATGGTAGGCGTGTGAGAGTCTGCCCAGAAGATCAGGAACTCTAGAAGAATTCAGATTTTTAACACGAGAGTAAACGTAAAAAGAAGGTTTTACAAGACTCACGTTAACAATATTGCAGCAGTACGCACACAATCGAAGCGCAGTAAGGATGGCTAGTGTAACTAGCAAGAATACCACGAAAGCAAGGAAAAGAAGTACGCTATTAACTATTAACGTACCTGTCTCTTCCGAAACGAATGAGTACCTCTCAGACGCTCGTCCTACCATCGATGGATCTGAGTCT
+
9;45.5:A=>AACGDCCCCCCBAAA6ABC@CCBB??;?=@?BBCBB?BB?B@@@@BBAAC2C?CAB>>?DCBBB>?>;:999)9:4:4::;/;>=8:;7;@@@@D=A=AB;??>9>>>==>>AAA>>>AC>>9>>>>:>>>>>>>>:?<=@@=A>@>AAAA<AA@@@@<AA;AAA7==>AA6=;>;?=BAA3::6:@@???@??=A=D>>>;A<AA@@@;?>>>8::=D<AAA:>>><?@?B;;;=@>>>B@@=>==????<?AA=AD>><@@<@CB==788=>
@ATNG8:01828:01873
GTTGGTAGTGTGTCTCTGAGAGTAGTACTCATTCGTTTCGGAAGAGACAGGTACGTTAATAGTTAATAGCGTACTTCTTTTTCTTGCTTTCGTGGTATTCTTGCTAGTTACACTAGCCATCCTTACTGCGCTTCGATTGTGTGCGTACTGCTGCAAATATTGTTAACGTGAGTCTTGTAAAACCTTCTTTTTACGTTTACTCTCGTGTTAAAAATCTGAATTCTTCTAGAGTTCCTGATCTTCTGGAGATATCATCAGCGAGCTACCATCGTCCGACTAAAGTCT
+
>G@B@B@CCABBCBAAACBBCCCCBBBBBBBB@BBBB?CB@B@CCCCDCE@CCBBAAJ?A@AC<B=BAAB<@<==9==<@@0998:EGE?;;;;6;BB>BB8;;@B@@=ACAAABBB?BBG@B?BBCBCBAA?ACCC?CCBBAAABBCBBAAA@==6?;;5:A=@=ABCBAAB;;599>>>4A<B?BCCCC0CC@AA;A@@ABBAA;;5;;;;*;;;A@=A@CC@BCCBB;;6;?AAACCC>@?B?AC;;;BDCBBBCCB@A;;;@<;;;@@A>AABBBB9@A@A
@ATNG8:01832:01843
GATGGTAGTATATCGCGTCGCTATCCAGAAGATCAGGAACTCTAGAAGAATTCAGATTTTTAACACGAGAGTAAACGTAAAAAGAAGGTTTTACAAGACTCACGTTAACAATATTGCAGCAGTACGCGCACAATCGAAGCGCAGTAAGGATGGCTAGTGTAACTAGCAAGAATACCACGAAAAGCAGAAAAAGAAGTACGCTATTAACTATTAACGTACCTGTCTCTTCCGAAACGAATGAGTACACATCGTCGTGTCGTGCTACCATCGATGGATCTGAGTCT
+
<=;;9@CCE@EFCCBBCCCDCCCAC?BCCBCCCBBB?B?BEBCBBB?BB@C@@@@@??@@.@<@@@BBBBBBBB=@@;;;;;*9@;A.;;;*:<@=@;;B@BBBB?B?BB=AAA=??ABBBBBBBBBCCCCC?BBBC>ABBBBBBB>B>BBB?BB@AABBD@BAA:::=FD;8781::7888)88888887(/<6=///;;>=><><>>>E;?;@BEBB@BBA@ABB@D@BBB>BBB>A@BCAA?ACCDCA=@B??>BCCBBABB?BBBA@@C@DC>>>BBA=>
@ATNG8:01834:01832
GATGGTAGTGATACAGATCAGACACCAGAAGATCAGGAACTCTAGAAGAATTCAGATTTTTAACACGAGAGTAAACGTAAAAAGAAGGTTTTACAAGACTCACGTTAACAATATTGCAGCAGTACGCACACAATCGAAGCGCAGTAAGGATGGCTAGTGTAACTAGCAAGAATACCACGAAAGCAAGAAAAAAGAAGTACGCTATTAACTATTAACGTACCTGTCTCTTCCGAAACGAATAGTACTGCGTCTCACTCTCGCCTACCATCGATGGATCTGAGTCT
+
BB=CACCBBCHCCCCDB;;;@ABAA>ACB=??CA??=?@CAAAAAA>AB?C?AAA>;:::)949<9<==>>=>C;?=BABB@0@@=@4:9:*9<<766655;;44056<<5;==9=;>>@AABCCAAACCBB@A@@B?BBBCCAAA@E@CAA>@CCCBBCB@AAABBB?BC@BBB?CBBBB;@881/76766%33-----8;?AA=A===@A<A=>>ABB=A@@@@?C@C<AAC<???;?A@@ABA???@A@BBBCBAABC?CCC?CAAABBC@BBBCBAAA??
@ATNG8:01836:01863
GATGGTAGCGAGCGAGTGTGTATACCAGAAGATCAGGAACTCTAGAAGAATTCAGATTTTTAACACGAGAGTAAACGTAAAAAAGAAGGTTTTACAAGACTCACGTTAACAATATTGCAGCAGTACGCACACAATCGAAGCGCAGTAAGGATGGCTAGTGTAACTAGCAAGAATACCACGAAAGCAAGAAAAAAGAAGTACGCTATTAACTATTAACGTACCTGTCTCTTCCGAAACGAATGAGTACGTGTGCGACGTGTCTCCTACCATCGATGGATCTGAGTCT
+
5A<<7;;BBBEIC;;9CCCCDDGBB@BBB?BB@?@?4:88??;@<?=>?:=;<<9:9599'9;@A@@@>@;:==6========#95.69=?@2=<<8;959::>8::;:00+/:956:779@BBCCBCBBBA@9@A;;7;@AAC@@?>B?C;;9;CBABBBA@??@BBB@CC@BBB=@@?=>5<991999999%9<9<888BBD@@:@=AA;;8;=<;B;;9;CDDCBB?A?AAA9A@?<?ACBBBCBBA@@@AABABBB@@@=;;;;>>BB@@@:>>A?@@A@??
@ATNG8:01845:01858
GATGGTAGTGATACAGATCAGACACCAGAAGATCAGGAACTCTAGAAGAATTCAGATTTTTAACACGAGAGTAAACGTAAAAAGAAGGTTTTACAAGACTCACGTTAACAATATTGCAGCAGTACGCACACAATCGGAGCGCAGTAAGGATGGCTAGTGTAACTAGCAAGAATACCACGAAAGCAAGAAAAAGAAGTACGCTATTAACTATTAACGTACCTGTCTCTTCCGAAACGAATGAGTACATAGATATACGTATAGCTACCATCGATGGATCTGAGTCT
+
<CCC@CC?CCCCBCCCDDCCC@@@C@CCC@CBBAAB@B?BBCBBBB?BA=@=>????@@@*>6ABC>???B===9==@AAAA0@A=A5;;;&9<@;BBBBCCCBC@B?BD@CBD?BCAABCBBDDBCC@@@A?A@@<@AAAABBCE<@<@:;6;BAAABAA=ABBBBB@BB>@@@499@@?8?;;9::;;;+:=:=888>>>BB<@=@AAB=@<??BBB@BCBAAAA597:BC>BBB?AAABBBBBBCCCB::;@AAAA==>A==8:577ADE=@>>>==@???
@ATNG8:01847:01855
GATGGTAGCAGACGTGACAGAGCGCCAGAAGATCAGGAACTCTAGAAGAATTCAGATTTTTAACACGAGAGTAAACGTAAAAAGAAGGTTTTACAAGACTCACGTTAACAATATTGCAGCAGTACGCACACAATCGAAGCGCAGTAAGGATGGCTAGTGTAACTAGCAAGAATACCACGAAAGCAAGAAAAAAGAAGTACGCTATTAACTATTAACGTACCTGTCTCTTCCGAAACGAATGAGTACAGAGAGTACGATATGTCTACCATCGATGGATCTGAGTCT
+
;CCC@BCCCFDDDBBAA@BBCDDDC?CAA?BBBAAA?B?BBBBB@B=@B>C?@AA>9999.;:@@AAA;;:AAB9=<BBAAA0@@<A5<<<*9@@?@A<@?BBBC@C@BC?BBB=??@ABCCBBBCCCECBB?AB@?<A???CCBB?B@CBB?BDCCCCCB?AAABAB@CC?AAA>AA988-6876668888%/<7<///::A@A=A;>>>>;><@?BA@=@A@??BB?C@CBC>BAA>AAAABBBBCCB==BCB?:8:AC@><<>;CA:::>><>AAA@:::::
@ATNG8:01849:01849
GATGGTAGAGTATCATGTGTATCTCCAGAAGATCAGGAACTCTAGAAGAATTCAGATTTTTAACACGAGAGTAAACGTAAAAAGAAGGTTTACAAGACTCACGTTAACAATATTGCAGCAGTACGCACACAATCGAAGCGCAGTAAGGATGGCTAGTGTAACTAGCAAGAATACCACGAAAGCAAGAAAAAGAAGTACGCTATTAACTATTAACGTACCTGTCTCTTCCGAAACGAATGAGTACATAGATATACGTATAGCTACCATCGATGGATCTGAGTCT
+
////3::ACCCDA@A@@@BBB@@@@9?AA=??@C@@>@@BBEDDBB>BC>A>ACBBBCCC5CACCCBCBBCCBB=BCBBBBA0@@<@5<;09;;6:::;<BABB@C?BB?AAA?CCDCDCCCBBBECBBBB>BCCC>@@BBBAAA>A@CAA@ABBCBBCB>BBBB@@=BC@B@B;??887):<<798888+7@<A788BBCBA7;7;>@@:>:=ACCB@CC@@@CC?A?A@?9A@?<@BBCCBBBBBBBCCCBBBAA@>>>A@@:>;<=@AA<@@@>>=?777
@ATNG8:01854:01845
GATGGTAGGACGAGCGTCTGAGAGGTACTCATTCGTTTCGGAAGAGACAGGTACGTTAATAGTTAATAGCGTACTTCTTTTTCTTGCTTTCGTGGTATTCTTGCTAGTTACACTAGCCATCCTTACTGCGCTTCGATTGTGTGCGTACTGCTGCAATATTGTTAACGTGAGTCTTGTAAACCTTCTTTTACGTTTACTCTCGTGTTAAAAATCTGAATTCTTCTAGAGTTCCTGATCTTCTGGCGCGTATGTATGTCGCCTACCATCGATGGATCTTAGTCT
+
/0//)//@;AAAAA<<<=>BBBBCADCCAAAC@BAAB;AA;@<@@ABBBB?B;;;C=B?BB@@<A?B@@A;;;??;;;;;;*:?:?@BC=BCCC@IGD@CB?BBBCCEACCCCCC@A?@BD?B@BBBBBB@@=??@@7;;A@AABBBBAABAAAA?@???BD?B?BABBBB;;;>A;;;0:=@;9:::-9<<>B699BBEBBA@@?BDDD1AA?@@@D;;;@DCBCCBA?B@BBACCC@AAC@FHBCBC;;;A@BBCCC@C;;;:DDA:::=A???<@<<;B
@ATNG8:01858:01838
GATGGTAGTGCGTGAGAGAGAGACCCAGAAGATCAGGAACTCTAGAAGAATTCAGATTTTTAACACGAGAGTAAACGTAAAAAGAAGGTTTTACAAGACTCACGTTAACAATATTGCAGCAGTACGCACACAATCGAAGCGCAGTAAGGATGGCTAGTGTAACTAGCAAGAATACCACGAAAGCAAGAAAAAGAAGTACGCTATTAACTATTAACGTACCTGTCTCTTCCGAAACGAATGAGTACTACTCTCAGAGACACACTACCATCGATGGATCTGAGTCT
+
4;45.5=BDCCDCCCCCDECB@@@@5?AB4;;?4846:6:>?<>==>BB?A?:97B<??=+=79?9=888A=>=8=>BB>?>+=B=@2:9909<=?A@;@@CCCD?B@BC@A@A>AABBBCCCCEBBCBCCC@CCBB?BBBB@AAB>C@CBB?BCBBABCB??A@CCC@BB@989;>>@@?8::::88888(8@9@888BBB??;>:==@A<@<@AA@A>ACCBBCC?B?BCC?CBB?BBBBBBBBA@@BBBBAAA>@???=<<<;AAA=A=C?BB???BBBBB
@ATNG8:01861:01837
GATGGTAGACACGTGTGCTCTCTCGTACTCATTCGTTTCGGAAGAGACAGGTACGTTAATAGTTAATAGCGTACTTCTTTTTCTTGCTTTCGTGGTATTTCTTGCTTAGTTACACTAGCCATCCTTACTGCGCTTCGATTGTGTGCGTACTGCTGCAATATTGTTAACGTGAGTCTTGTAAAACCTTCTTTTTACGTTTACTCTCGTGTTAAAATCTGAATTCTTCTAGAGTTCCTGATCTTCTGGGATGTGTGCGCAGTGCCTACAGTCGGATGACTCTGAGTCGTATTACGGAACTTCCCCTAT
+
7///)/79BBBCCB=665<<<:88::444444055<<5<<4:4:>=;??@6=8<;8,7.788;6?28;=7:752727;988'//(/633,3;;;)/.33,3:2:55,278+77222655/5882827A9::8<=8>BBC7;;;;??A>;::::---7+--85986?;>===9799<8979::-;9>::7777)7999:+/-999,,-33(---'-//.94<6AA=A@@@>=>=A=A??:=<7333=463323--/=@===7707,,,**22,25556-.-5,,---88905576;6980444&-,*
@ATNG8:01866:01879
GATGGTAGAGTACAGTGTAGTAGACCAGAAGATCAGGAACTCTAGAAGAATTCAGATTTTTAACACGAGAGTAAACGTAAAAAGAAGGTTTTACAAGACTCACGTTAACAATATTGCAGCAGTACGCACACAATCGAAGCGCAGTAAGGATGGCTAGAGTAACTAGCAAGAATACCACGAAAGCAAGGAAAAGAAGTACGCTATTAACTATTAACGTACCTGTCTCTTCCGAAACGAATGAGTACTATAGACTATCTGAGACTACCATCGATGGATCTGAGTCT
+
:@<@<@@<<=<A<@@;CCDCCBABC??AEAECBBBB?B?AAABBBB@CC?B?ACBBBDDD3?;?@AB@@@BBAB:?>BCEJL5AA=A4<<<*:A@=@@@BCBBBC@B?BB@B>?<?A@@BBBCCCCBBCCA=;<>00+0@@>;@?B?BACCD@CCBCBBBB@CCCCBB>@@;?>?;>=///)///(/49@>/;;18;>=?@B>>:>>A@==6;5:>BBC@CBCBBCB=@=:9929AA>BBBBFDBBB>BC@>>>ACAAAAAABBC@DAAAAABACBBABAAB??
@ATNG8:01872:01864
GATGGTAGACACTGTGCTCTCTCGTACTCATTCGTTTCGGAAGAGACAGGTACGTTAATAGTTAATAGCGTACTTCTTTTTCTTGCTTTCGTGGTATTCTTGCTAGTTACACTAGCCATCCTTACTGCGCTTCGATTGTGTGCGTACTGCTGCAATATTGTTAACGTGAGTCTTGTAAAACCTTCTTTTTACGTTTACTCTCGTGTTAAAATCTGAATTCTTCTAGAGTTCCTTGATCTTCTGGAGATATCATCAGCGAGCTTACCATCGATGGATCTTGAAGTCGTATCAACCG
+
4445.5=BBBEF;;9<<=BBBBBC@;::@?@=BACC=??9>9@@@@A:928=<<;4=277<=2;48>AB@??<=.55555'55.5666/7BBB>B>>:>A388;:@A9??A=;;;K=???=@=@?>>>?AB=B@A@58/////766;;>>==;:5:9:<AC=B=@@>>>@@@@5;::::/;9=88----(-7222),,,,,,78690776(288886=6<<3=>>A8993:)/(/97:;7///5;;;9>;;;88=<AA=@////=47777///7:<<>8=60672,,,222,2(*
@ATNG8:01875:01847
GATGGTAGTGATACAGATCAGACACCAGAAGATCAGGAACTCTAGAAGAATTCAGATTTTTAACACGAGAGTAAACGTAAAAAGAAGGTTTTACAAGACTCACGTTAACAATATTGCAGCAGTACGCACACAATCGAAGCGCAGTAATGGTGGCTAGTGTAACTAGCAAGAATACCACGAAAAGCAAGAAAAAGAAGTACGCTATTAACTATTAACGTACCTGTCTCTTCCGAAACGAATGAGTACTGCGTCTCACTCTCGCCTACCATCGATGGATCTGAGTCT
+
<CCC@CBBBCDCBCBCBCBBCCCCC?BBB@BABA>?=@?BCCCBBB@BB@B@@>@::;;;(99<==886>@==A78>BBCBB2@@<>2;;;*:<<9<<;;<?;;?@B?BB?CAC<??@AABBBCCBBCCCCC@BBBB>AABBBBBB?@A=8849@?@BBBC?CBBBBB?BA=>==9==7777)8<<9>?DDD/5505=:=8=>BD>A>??CD@C?@@@BC@ABB>787<@<>>C:>BB>>=@DA?;;;@===>>;;;@@@ED=>;;7;?>?A??<?@@???DBB@
@ATNG8:01828:01912
GATGGTAGGACGAGCGTCTGAGAGGTACTCATTCGTTTCGGAAGAGACAGGTACGTTAATAGTTAATAGCGTAACTTCTTTTTTCTTTGCTTTCGTGGTATTCTTGCTAGTTACACTAGCCATCCTTACTGCGCTTCGATTGTGTGCGTACTGCTGCAATATTGTTAACGTGAGTCTTGTAAAACCTTCTTTTTTACGTTTACTCTCGTGTTAAAAATCTGAATTCTTCTAGAGTTCCTGATCTTCTGGGTCTACGCTCGTCGCGCTACCATCGATGGATCTGAGTCT
+
/;;;6=?D@CCBCCB?969BBCCC@CCBBB;;5;;;;.;A>B?CCCCCCIACBABB>B@BAAA;@<@@@BB;;4:A>ABBBAA(???5>@@>8>@BB?CCC@BB@BBBB@A?ABBBBCCC@CBB=A=BB@@@B@@<@BAA>BA@@BBBBBBCCCBBCC?@?@@BB?D=@?CAABFCD@B;;;;.;;?=:;;;;;%95555)5555<<;;;<7<<:<*<599A:>:@@9?>>000A=@<B;@@ED?@:;<0;AAABBBCBBBBCCBCBCE?BBCBBBB@CCCBCCCBAA
@ATNG8:01831:01901
GATGGTAGCTATACGTATATCTATGTACTCATTCGTTTCGGAAGAGACAGGTACGTTAATAGTTAATAGCGTACTTCTTTTTCTTGCTTTCGTGGTATTCTTGCTAGTTACACTGGCCATCCTTACTGCGCTTCGATTGTGTGCGTACTTCCGCAATATTGTTAACGTGAGTCTTGTAAAACCTTCTTTTTACGTTTACTCTCGTGTTAAAAATCTGAATTCTTCTAGAGTTCCTGATCTTCTGGTAGAGCGTGCATATATCTACCATCGATGGATCTGAGTCT
+
<BCC@CCCCCCCCBBBCDDDCC?@@BBDBB;;;;BBB>BD?B?BBBBBBB?BBBBB@B@@AAB?B@BBBABBBAA>>DDDD.<=;@@@>9?@BC?CCC?CA7;:?AAA<A>>>:95:;=<=<@<@AAAAAAA;@=>>688===;;;AAB<A688;<A>?<?@<@<@@>AA@@@D9<=AAA6?;>9::9:9*9=688-57A<=>B>><17888(8>>>A:>:=?<@A@@@?@<@=;;;=<<8====C>>?A>==??=>==888<;;4:;:>=88379///==:>=
@ATNG8:01837:01904
GATGGTAGTATATCGCGTCGCTATCCAGAAGATCAGGAACTCTAGAAGAATTCAGATTTTTAACACGAGAGTAAACGTAAAAAGAAGGTTTTACAAGACTCACGTTAACAATATTGCAGCAGTACGCACACAATCGAAGCGCAGTAAGGATGGCTAGTGTAACTAGCAAGAATACCACGAAAAGCAAGAAAAAGAAGTACGCTATTAACTATTAACGTACCTGTCTCTTCCGAAACGAATGAGTACGTGTGACGTACGTGAGCTACCATCGATGGATCTGAGTCT
+
:;;;<EGFDCBBBCCCCCCCC?@@C@DCCACCBCBB@B@CCE@@AB@BB@B?BAA??==>.>?CCA@@CBCBBA:@@>@@@>0@B=A5<;;.;CD@CBBBCDCCD?C?CC?CCC>BB@ABDCCCDDDDBBBA?BCBC>A@BA?=<<6>;@::6;AAABBBC?AABCDC?BB?BBA3998888)888188888(6>7=8:;@@><>7;7:A@@<?<@@CBB@BCB@?@A492999.:9:4:CCCCCBAAACBCCCBBBABBBBCCBB<>>BBBCC?AAA@@@@>>>
@ATNG8:01837:01913
GATGGTAGTGTCATATGAGAGTGTGTACTCATTCGTTTCGGAAGAGACAGGTACGTTAATAGTTAATAGCGTACTTCTTTTTCTTGCTTTCGTGGTATTCTTGCTAGTTACACTAGCCATCCTTACTGCGCTTCGATTGTGTGCGTACTGCTGCAATATTGTTAACGTGAGTCTTGTAAAACCTTCTTTTACGTTTACTCTCGTGTTAAAAATCTGAATTCTTCTAGAGTTCCTGATCTTCTGGGATGTGTGCGCAGTGCCTACCATCGATGGATCTGAGTCT
+
:;5585//////77/555449::958??<ABC@CBAB<AB<;9665<5558666<<9>:====8@;:44/---22(,,222',-(-688.98<=0566:>>8<<=:45.5999=;;;5;;<8=:;<;>=>;<7;A@@=9:9CB>BABAAAA@>>B<9558;;7;6;<9596===7;::::+939.5555&444:@4<<?59999597<<<<*:///<6:6<<9>>>==>>7;5:<::::7:87:.7///77::;;;555;.4593999455:8<<<::9////
@ATNG8:01842:01881
GATGGTAGGTGCAGCATGAGTGTATCCAGAAGATCAGGAACTCTAGAAGAATTCATATTTTTAACACGAGAGTAAACATAAAAAGAAGGTTTTACAAGACTCACGTTAACAATATTGCAGCAGTACGCACACAATCGAAGCGCAGTAAGGATGGCTAGTGTAACTAGCAAGAATACCACGAAAGCAAGAAAAAGAAGTACGCTATTAACTATTAACGTACCTGTCTCTTCCGAAACGAATGAGTACAGAGAGTACGATATGTCTACCATCGATGGATCTGAGTCT
+
;=;;599<45/////<<ACBCBCC@?<?AA=BBBCCB?C?;;:BAAA?BC?B=ABA;;;;;$95;@=>CDBBBBC>;;;@AAA2BB@B@CDC6??C??>773=;>@@C@CC@DCEACCBBCB;;;CCCCCCBA>AAAC?B??@BBBB?C>A??<??BBCBAB?CB@@BB@AA=@??4<<=>=6==<788888(/</6///5566=9=:><<;8=:=>CBB?ABA@A@B>A>@@A;@CB6;;????EBBBBBBBBCDBBBBBBBBCC@B?==>;;5;;::>;;;>;
@ATNG8:01845:01896
GATGGTAGCTCTGCTCTGACTCTCGTACTCATTCGTTTCGGAAGAGACAGGTACGTTAATAGTTAATAGCGTACTTCTTTTTCTTGCTTTCGTGGTATTCTTGCTAGTTACACTAGCCACCCTTACTGCGCTTCGATTGTGTGCGTACTGCTGCAATATTGTTAACGTGAGTCTTGTAAAACCTTCTTTTACGTTTACTCTCGTGTTAAAAATCTGAATTCTTCTAGAGTTCCTGATCTTCTGGTGTCTGATCTGTATCACTACCATCGATGGATCTGAGTCT
+
::==:BCCGA<<BCCGD;::BBC:9:BBBA=B?@ABE8?@>;:==B><BB@CCCBB?B>@>CC6;9:@@A@A@@A<@@BBB0@@<@?@A;><95.6<@;@C=:;9BA@;@@=@@<@@:??@9@<CBB@@@AA>AA@@=ABBABBBBCCBBDBBAA>AFFACC>A;?9;;;;;A@49::::*:;@9:9:9-5<>@@7B>CA@>=99924949$9<<94.429=:ACCAAAB?B?@??AAA>BBC@C;;;@@@BCCCFDD;;;BBB@AAAB:00<>>000<<<99
@ATNG8:01847:01883
GATGGTAGTATCTGTCTACGAGAGCCAGAAGATCAGGAACTCTAGAAGAATTCAGATTTTTAACACGAGAGTAAACGTAAAAAGAAGGTTTTACAAGACTCACGTTAACAATATTGCAGCAGTACGCACACAATCGAAGCGCAGTAAGGATGGCTAGTGTAACTAGCAAGAATACCACGAAAGCAAGAAAAAGAAGTACGCTATTAACTATTAACGTACCTGTCTCTTCCGAAACGAATGAGTACCTCTCAGACGCTCGTCCTACCATCGATTCCGGATAGTCT
+
@BBA?CBBB;66BCCJCCCAAABBB?BBB>BBBB==:=@BBBADDC>??<?=@=AAAAAB/A;@@>@@@@@>>=79:CGDII5BC>A5;;;*9@@=ABBCCCBBB?A=AB?BBB?BABBCBBBCDDDD???C?BBBB?A@A@@??@;A=A9:7:CAABBBB?BBBBCC?BB>@@@9???;:1988488888(7@9>:;;??B==:==BAAA9=9=?DDD@CCBBBBB?B?AA?9???=ABBBBCD?AAACD??=>@@AAAA=AAA:?=;;@A7=:==BAA@@@@
@ATNG8:01855:01897
GATGGTAGGTGCACATGAGTGTATCCAGAAGATCAGGAACTCTAGAAGAATTCAGATTTTTAACACGAGAGTAAACGTAAAAAGAAGGTTTTACAAGACTCACGTTAACAATATTGCAGCAGTACGCACACAATCGAAGCGCAGTAAGGATGGCTAGTGTAACTAGCAAGAATACCACGAAAGCAAGAAAAAGAAGTACGCTATTAACTATTACGTACCTGTCTCTTCCGAAACGAATGAGTACGAGAGTCAGAGCAGAGCTACCATCGATGGATCTGAGTCT
+
===<:>;;7<>CC>BBBBCBBBCDCACCC?BAAAA@<@=@@DDCCB@DD?B?BCDDDDDD1:;:CCCCDDD:::7;;;;CDD5BB=B5;;;*:?<9????@A@995:?BC<?@C@BBCBCBBBCCCCCABAC@CCBB?BB@@@AAB;A?B::8;CDBBBCC?CCCAA@:==90005::088*8::9:::;;+6:4:///:8=<=8=<A@@A===9;;B>BCBBBCC9;9;BB=AAA?@@@BBBBBBB????BBBAB::9==9//+/:<<CBD@BCBBBBBCCE
@ATNG8:01861:01918
GATGGTAGGCGTGTGAGAGTCTGCCCAGAAGATCAGGAACTCTAGAAGAATTCAGATTTTTAACACGAGAGTAAACGTAAAAAGAAGGTTTTACAAGACTCACGTTAACAATATTGCAGCAGTACGCACACAATCGAAGCGCAGTAAGGATGGTTAGTGTAACTAGCAAGAATACCACGAAAGCAAGAAAAAGAAGTACGCTATTAACTATTAACGTACCTGTCTCTTCCGAAACGAATGAGTACGAGAGTCAGAGCAGAGCTACCATCGATGGATCTGAGTCT
+
;A<<8<@B?BABCCBBBCCABA<;;06DB?BBBABC?C?BBABBBB>BB@B=A?=<<<<<,=;@BC??@BBCBB9=:88998(8:4:1888'58:3988:@@A8858=BC;>>>:>@B@A===>>BB@@>AC=A<<<=AAA>>><;8=;C;<9;58:ABAA<A@@@@@<@A<AAA:>>9<<1;;:6;<;;;+//*/;;;@@A@@<@<@??>;?;A@558=BADA>>>=A=AAA:A?@<<==A:;;788???BAAAAAAB>>>AAB=>===@@@<A>>>@>>>==
@ATNG8:01864:01895
GATGGTAGTGCGTGAGAGAGAGACCCAGAAGATCAGGAACTCTAGAAGAATTCAGATTTTAACACGAGAGTAAACGTAAAAAGAAGGTTTTACAAGACTCACGTTAACAATATTGCAGCAGTACGCACACAATCGAAGCGCAGTAAGGATGGCTAGTGTAACTAGCAAGAATACCACGAAAGCAGAAAAAGAAGTACGCTATTAACTATTAACGTACCTGTCTCTTCCGAAACGAATGAGTACATAGATATACGTATAGCTACCATCGATGGATCTGAGTCT
+
====8;;;<<>>666=>??CCCCC>7>CC@BBB@@>>B;?@???<:499484<>>=???5<;??>A?BAA9;;17//////$/739)555&5<<9>===CB@@A7;5;A<@<=17774@@@BCB@>@AA;;6;ABB=BB::9C@@=A=A;;7;AA@CDBB?BBBBBB>AA?BBB9:0>>@7////====,=>7;766A>>>A=B<?;;;=B=A>BBD@DE@@@AA<?=?@@8>00*000:;@ABBBBC>>>>?;::???@A==:=>>?===<@==>A=>>;;
@ATNG8:01865:01881
GATGGTAGTATCTGCACACTCTGTCCAGAAGATCAGGAACTCTAGAAGAATTCAGATTTTTAACACGAGAGTAAACGTAAAAAGAAGGTTTTACAAGACTCACGTTAACAATATTGCAGCAGTACGCACACAATCGAAGCGCAGTAAGGATGGCTAGTGTAACTAGCAAGAATACCACGAAAGCAAGAAAAAGAAGTACGCTATTAACTATTAACGTACCTGTCTCTTCCGAAACGAATGAGTACGTGTGACGTACGTGAGCTACCATCGATGGATCTGAGTCT
+
5D@@;@CCC=CCBA@BBBB@;<=BB@@@AAA@@BA@=@5::BBBBC?CC7:39>?:9999'7<AB@BCCE@AA@9?:@ACCD5CC?B5<<;-;BB>E:9:BBBBB?B@CC?BBC=?>ABBCCCCCCCC@@?C@BAAA@B???AAA@=B?AAA=ACBCCCCC?BBBBBB?AA=@BA=@@@::18//)/6667)362:///==ABC=C<ABAA8;7;@BBC@CA@@@BB?C?AAA9@??=?@AAABB:::A;@@BBBBBBBBBBBBB?BBBAAAA?A@@A???AAB
@ATNG8:01876:01887
GATGGTAGTATCTGCACACTCTGTCCAGAAGATCAGGAAACTCTAGAAGAATTCAAGATTTTTAACACGAGAGTAAACGTAAAAAAGAAGGTTTTACAAGACTCACGTCAACAATATTGCAGCAGTACGCACACAATCGAAGCGCAGTAAGGATGGCTAGTGTAACTAGCAAGAATACCACGAAAAGCAAGAAAAAAGAAGTACGCTATTAACTATTAACGTACCTGTCTCTTCCGAAACGAATGAGTACATAGATATACGTATAGCTACCATCGATGGATCTGAGTCT
+
49:;7<=@C>@B666<<==@;:;<<8@BB?BB;;;7177(3:9334=7=;6;877.733===+B7:77:;:<799=.55495599#5;6;.66606>>:666@AC>?@AA?AA=??@<@ACCDBBBCCBCCGEAA>@CAA<??BB@A?>:@@CBB?BBBBBDBB@BBBA>><?B>BBA1899777(5874;<>=>>(=A<A868CAA>?3837?DD:=:=@C;;6:@@?@AA=@>@>>6===9>@@BCBBBCCCC?????@@AD>@@@=;7;>>?>>@;B@?:99@966
@ATNG8:01879:01286
GATGGTAGCGCGACGAGCGTAGACCAGAAGCATCAGGAACTCTAGAAGAATTCAGATTTTTAACACGAGAGTAAACGTAAAAAGAAGGTTTTACAAGACTCACGTTAACAATATTGCAGCAGTACGCACACAATCGAAGCGCAGTAAGGATGGCTAGTGTAACTAGCAAGAATACCACGAAAGCAAGAAAAAGAAGTTACGCTATTAACTATTAACGTACCTGTCTCTTCCGAAACGAATGAGTACGATGAGATCTCGTGTGCTACCATCGATGGATCATGAGTCT
+
5:;9.56666<<@=AAA<=779//*-553-///988292666///:5:;8;18>887777'7-22226699275'57>9:::*9949.555'5;;89565:<<:>;;9A<8<AA589==@@ABDDFCBCCCC?BBDC?BBBCDCCC?B?B@@=@CABBBBA????ABB?CB?BBB?B?@=>18//(/899:*8:37818=AAAAA=A;?<?><A=@@C@@;@A@:98A>B9<BC<@@C;==BAAA@@>AAA@B@>>==;;;888<=:>>>>C>@:@;0//><<688
@ATNG8:01879:01301
GATGGTAGGACGAGCGTCTGAGAGGTACTCATTCGTTTCGGAAGAGACAGGTACGTTAATAGTTAATAGCGTACTTCTTTTTCTTGCTTTCGTGGTATTCTTGCTAGTTACACTAGCCATCCTTACTGCGCTTCGATTGTGTGCGTACTGCTGCAATATTGTTAACGTGAGTCTTGTAAACCTTCTTTTTACGTTTACTCTCGTGTTAAAAATCTGAATTCTTCTAGAGTTCCTGATCTTCTGGTGTCGTCTATCATGTACTACCATCGATGGATCTGAGTCT
+
////)/:<59;666<:==>666;;:>?>>>==7;>@?8>><@;@>@AA@@=@@@>@;>;<<=@7B@B:;9??A;;6;BBBB3@?9<749)9=9925559=@;9:5=;<7<<;;;;;?:>>>?A0659>==@@<@CCC@BA@@AA@AAA@@@A:::5;@@;>?3818?:99BB:929:9;,9;@999:::(9=A@@:A?@BCCA:992:9:9'9@=9949>?@;@;:::9?<A=B??@>;6;7929===>@B@@@BAA@>>>>994:A@@>?A=::9CA@AB00
@ATNG8:01883:01284
GATGGTAGTAGTACACTAGTCATACCAGAAGATCAGGAACTCTAGAAGAATTCAGATTTTTAACATCGAGAGTAAACGTAAAAAGAAGGTTTTACAAGACTCACGTTAACAATATTGCAGCAGTACGCACACAATCGAAGCGCAGTAAGGATGGCTAGTGTAACTAGCAAGAATACCACGAAAGCAAGAAAAAGAAGTACGCTATTAACTATTAACGTACCTGTCTCTTCCGAAACGAATGAGTACGAGAGAGCACACGTGTCTACCATCGATGGATCTGAGTCT
+
CC;;7;=BB?GC>>BBBDDCCBBCGFCCCACEBBBB>A=AACABBC@BC@C?BA???CCC3B?C:73=333988818966666'//(/(///&/672888=998:;5:8<><B<;7;CBACCCCCBBBCCCCC>AABB?A@BBBBBB=A?AAA?BBBBBBBB>@@BBBB?@@;>7828=<<=4888:?BBBB/BB=A888AAA@@<@;??CA<@;?ACCC@CBBBBBC@B?BCC>BBB?AAABBBCBBBBA==@BB@@>>>??@@A<A>>>A@@<@@@@@C@:::
@ATNG8:01883:01302
GATGGTAGTATAGAGCTCTACATAGTACTCATTCGTTTCGGAAGAGACAGGTACGTTAATAGTTAATAGCGTACTTCTTTTTCTTGCTTTCGTGGTATTCTTGCTAGTTACACTAGCCATCCTTACTGCGCTTCGATTGTGTGCGTACTGCTGCAATATTGTTAACGTGAGTCTTGTAAAACCTTCTTTTTACGTTTACTCTCGTGTTAAAAATCTGAATTCTTCTAGAGTTCCTGATCTTCTGGGCTGCGCTGATATGCGCTACCATCGATGGATCTGAGTCT
+
;95505;<B>>BBBA@;66==@@BBABBBAAA?B???:>A<A4773;;:;7;===B>?:>;;A;B8;>???<;5:0:?AAA.==:@888*6:68/87<:?A<A>>>?>:=>@@D>>=:>BD;@<>>=>;;;>;>>??;;;;AAA===AA>>>==@;887<:;7<=ABBBA>>>@<@@@@@6@<@7;;DDD/BB>>>9>@>>>AAA??:=CCD.D8::A;?=?A<A@A><=<=A=@@>>>>:9;<>4;///;999>>;@A@AAA@@:?>AAAAA;:;>?A@>@@A
@ATNG8:01887:01300
GATGGTAGTCTCAGATAGTCTTTAGTACTCATTCGTTTCGGAAGAGACAGGTACGTTAATAGTTAATAGCGTACTTCTTTTTTCTTGCTTTCGTGGTATTCTTGCTAGTTACACTAGCCATCCTTACTGCGCTTCGATTGTGTGCGTACTGCTGCAATATTGTTAACGTGAGTCTTGTAAAACCTTCTTTTTACGTTTACTCTCGTGTTAAAAATCTGAATTCTTCTAGAGTTCCTGATCTTCTGGACAGAGTGTGCAGATACTACCATCGATGGATCTGAGTCT
+
:@@<5;;BA<BCDCBC@@<95<3:>A?@@@@?8@???:?A?A=::9@>A?9>==79/917275+2+2:699=7570668888#5936777.5<<=086959B<>>BB;;8<AAAAA==:>AA;A<<:::888>:>>??=@@ABA@==>@@@?;;;=9=>>;>>=A=BAA===ABC:>6666-66:*//999*899==2:>=>=?>?>?;<;;;,9///<7<6>><?@A@@>>:>8==??@@;>>?:===?>>>>==<;;;=>???A=@@>>>>>;>AAAA@@@@@
@ATNG8:01889:01281
GATGGTATATATATGCACGCTCTACCAGAAGATCAGGAACTCTAGAAGAATTCAGATTTTTAACACGAGAGTAAACGTAAAAAGAAGGTTTTACAAGACTCACGTTAACAATATTGCAGCAGTACGCACACAATCGAAGCGCAGTAAGGATGGCTAGTGTAACTAGCAAGAATACCACGAAAGCAATAAAAAGAAGTACGCTATTAACTATTAACGTACCTGTCTCTTCCGAAACGAATGAGTACACATCGTCGTGTCGTGCTACCATCGATGGATCTGAGTCT
+
;DCC@BCCCCCBBBBBBBBBBBBAA?AAA>BCCC@?<@>BBBABBB>AA>B>@===?AAA/A=AA>>?ABB>>>7=@BCCCC5CC?C6<<;6<CC@BCBBCCCCC?B?BC?BBC>AAABBCCDCCCCCDCBB?CDCC@BBB??B@A<A?B@@=@CBBCBBB>BBBAA@>AA?>>>>@@>:9.:::488998(6@8@789>>>@A=@<@AAB;><>AABA?ADAAABB?B@BBD>BBB<>?BCBBBABBBA@@BBBBBBBBAAACC?CAAAAAB@BBAA@===<<
@ATNG8:01890:01282
GATGGTAGTCTCAGATAGTCTATAGTACTCATTCGTTTCGGAAGAGACAGGTACGTTAATAGTTAATAGCGTACTTCTTTTTCTTGCTTTCGTGGTATTCTTGCTAGTTACACTAGCCATCCTTACTGCGCTTCGATTGTGTGCGTACTGCTGCAATATTGTTAACGTGAGTCTTGTAAAACCTTCTTTTTACGTTTACTCTCGTGTTAAAAATCTGAATTCTTCTAGAGTTCCTGATCTTCTGGAGATACACATGATACTCTACCATCGATGGATCTGAGTCT
+
?===:?=ABCCCCDCCDDBDBCBBBBCCCBBBAACCG>CC@C@DCCCCBB?BBCCC>A>@BBB?B?BBABCCDCD>:9987'7?<@@CD>@?AB?BBC@CC?AA@GEM?AACCDCCB@BBF@B?BC:::BCC@BBBC@DBBBCBCBAAAA???BB@CBB?BE=A?A?@@CBBCC?BBBCC:B>A=;;;;;*;AAAC>BBBABBBBBC@CEDE3E@@AE@C@BC@BBBBBAA>A?BBBCBB>@@BAEEA@@CBCBAACDDBBAAAB<@?BBBBC@CBBBCCCCBA
@ATNG8:01898:01287
GATGGTAGGACGAGCGTCTGAGAGGTACTCATTCGTTTCGGAAGAGACAGGTAACGTTAATATGTTAAATAGACGATAACTTATTTTCTTGTCTTTCGTGGTATTCTTGCTAGTTACACTAGCCATCCTTACTGCGCTTCGATTGTGTGCGTACTGCTGCAATATTGTTAACGTGAGTCTTGTAAAACCTTCTTTTTACGTTTACTCTCGTGTTAAAAATCTGAATTCTTCTAGAGTTCCTGATCTTCTGGTGTCTGATCTGTATCACTACCATCGATGGATCTGAGTCT
+
<=>=:?;;7665;:555559999;69996---(--/:.798<8455955/)//27//)/3////5.55)5555555597=?;=<;;&//)//-66/--//)//;.440339:3515<<<==>@:BBB9?;>;//0/-50---/)/7779<;99;555=9:<7;;@:@@>C2947444<:=8;4444&439.44444$44<<<4=5555:9555.5555$555;<2516<49;<@B=B?B=BA@BAB>@;;5;;;::::@CCBBBBCBCC>>8>000<<=9>0;;A@;?;>
@ATNG8:01918:01288
GATGGTAGGACGAGCGTCTGAGAGGTACTCGATTCGTTTCGGAAGAGACAGGTACGTTAATAGTTAATAGCGTACTTCTTTTTCTTGCTTTCGTGGTATTCTTGCTAGTTACACTAGCCATCCTTACTGCGCTTCGATTGTGTGCGTACTGCTGCAATATTGTTAACGTGAGTCTTGTAAAACCTTCTTTTTACGTTTACTCTCGTGTTAAAAATCTGAATTCTTCTAGAGTTCCTGATCTTCTGGTGAGATATGCATGATGCTACCATCGATGGATCTGAGTCT
+
>B==056=.555555<<===<=>>@@BAA96:D>A:::.9:49=A@BCCBB?BCBBB?B?BB?><@?A@BB;;:BB?BBCCC3::79AAA;BAAA?ABC?BB?@@ACCFACCDCA@@B?BAB>A?CCA@ABBB@BBBB@BBBCCCCCCCA@@BBBB@BBB?BA>A>A@AAB;;;B=@@BBB6;5;=;<;<;*;;@AC<AABBFCCCCC@CDDG5;;;BD@CAFE?CBBC@@@@C?BACCDC799B6;;A@@AAA;;;ABBCDCCCC>@@??BAB?B@@@AA@A??
@ATNG8:01921:01298
GATGGTAGAGAGACTGTAGCGCTCCCAGAAGATCAGGAACTCTAGAAGAATTCAGATTTTTAACACGAGAGTAAACGTAAAAAGAAGGTTTTACAAGACTCACGTTAACAATATTGCAGCAGTACGCACACAATCGAAGCGCAGTAAGGATGGCTAGTGTAACTAGCAAGAATACCACGAAAGCAAGAAAAAGAAGTACGCTATTAACTATTAACGTACCTGTCTCTTCCGAAACGAATGAGTACTGCGTCTCACTCTCGCCTACCATCGATGGATCTGAGTCT
+
;>CC@CCCCECBBCBCCCCBBAABD?AAA@CBCBBB?B?BBBABCC>@B>B>==>A??@?/?>;;;BBBAA@AA9A;AACCC5CD?B9AAA7A?B=?@@A@BA:;;;?BD@BAA?BBBBCCCCCCDEBBA@@@BCBB?BBBBBBBB@B?B?@=@BBBBACC?CCAAAC?CC@BBB=@@@<;1==<988888+8@:C888>>BAA<@<@AAA7;7;@BBC@BCBA@@@9<;???9?BB?BBBCCCCCCCABBBBA@?BBBBB@CBB?BBBBBBC@CBAAABBBBB
@ATNG8:01923:01291
GATGGTAGATATATGCACGCTCTACCAGAAGATCAGGAACTCTAGAAGAATTCAGATTTTTAACACGAGAGTAAACGTAAAAAGAAGGTTTTACAAGACTCACGTTAACAATATTGCAGCAGTACGCACACAATCGAAGCGCAGTAAGGATGGCTAGTGTAACTAGCAAGATTACCACGAAAGCAAGAAAAAGAAGTACGCTATTAACTATTAACGTACCTGTCTCTTCCGAAACGAATGAGTACGTGTGACGTACGTGAGCTACCATCGATGGATCTGAGTCT
+
C===<CCEBCBCCCDCCBBBCBCAB?BAA>ADD??>@B?AAABBBC@BB?A?>:<;;DDD/C:>=>>BBB@@@@:@@CCCCC5CE@C8;::6;FCAC;;;CCB;;8;?CB@BBB?BBBBBBCCCCCCCBAAA@DDDD????B>>?B>B@BCC@CAABAAAB?BB>@?B?C>><>@;>>A??1=<<788777(8=:=888@@BBA;A<@@@A<@=CACBB?ABA??@B<A>ABD>BAA>ABBBBBBBAABBCCBBCA@@>>?>AAA?BBBBBAA>AD>?;??>==
@ATNG8:01924:01326
GATGGTAGGACGAGCGTCTGAGAGGTACTCATTCGTTTCGGAAGAGACAGGTACGTTAATAGTTAATAGCGTACTTCTTTTTCTTGCTTTCGTGGTATTCTTGCTAGTTACACTAGCCATCCTTACTGCGCTTCGATTGTGTGCGTACTGCTGCAATATTGTTAACGTGAGTCTTGTAAAACCTTCTTTTTTACGTTTACTCTCGTGTTAAAAATCTGAATTCTTCTAGAGTTCCTGATCTTCTGGCGCGTATGTATGTCGCCTACCATCGATGGATCTGAGTCT
+
4445.5;B=ABBBCCCAAACCCDD?CBCCDBA>ABBB=BC?C?CCDDDED?DDDCC?C?CCBB?B@CDCCBBCC@<99999'9?:@?AB=BBCD@CCC@BF?BBBCCD@CCCCCCBB>BCC?B?CCBBBBBC@CCCC?CBBBCBAACCCCCBBBB?BBB>BB?B=AACBBBBBC@ABBBB8A=@;::999:%;BABB>BBCCCCDCCA<@@@@0@ABBC@C?DC?BBBBCCC?C?B@BBBC>BBC@CCCCCBDDCCBBBBBB?BAA>@????@B=BBBBBCC@AA
@ATNG8:01889:01353
GATGGTAGTGCGTGAGAGAGAGACCCAGAAGATCAGGAACTCTAGAAGAATTCAGATTTTTAACACGAGAGTAAACGTAAAAAGAAGGTTTACAAGACTCACGTTAACAATATTGCAGCAGTACGCACACAATCGAAGCGCAGTAAGGATGGCTAGTGTAACTAGCAAGAATACCACGAAAGCAAGAAAAAGAAGTACGCTATTAACTATTAACGTACCTGTCTCTTCCGAAACGAATGAGTACGTGTGACGTACGTGAGCTACCATCGATGGATCTGAGTCT
+
BDDD?BBBBCCDCCCCCCCCCCAAA=BCC@CCBBBB>B?BBBAA@C?CB;=;=<>88899$64AABAA@@@@@@6==9;;;;*;B@B5;;05<<7<B=BCDEDD>A>AB?BBB>A@@ABCCCCBBCDCCCB=BCCC?BAAABBBB>C@CBB?ABBCBCCB?@@AABB?B@;777177@=>0<9:38899:.;=:?888AAA??:?<AAAA:?;AACAA>ADCBBBB?B?BCB<BBB?AAABBBCBA@@ADCCCCBBBBBAAABD@BA@@BBD@BBAA>@@@?>
@ATNG8:01890:01354
GATGGTAGTAGTACACTAGTCTTACCAGAAGATCAGGAACTCTAGAAGAATTCAGATTTTTAACACGAGAGTAAACGTAAAAAGAAGGTTCTACAAGACTCACGTTAACAATATTGCAGCAGTACGCACACAATCGAAGCGCAGTAAGGATGGCTAGTGTAACTAGCAAGAATACCACTAAAGCAAGAAAAAGAGTACGCTATTAACTATTAACGTACCTGTCTCTTCCGAAACGAATGAGTACTGTATCTATGTGTGCGCTACCATCGATGGATCTGAGTCT
+
;B@@8A<CCCCCCCCCCCCCCD@BB?BBB>@??>>?<?@CCBBBCB>@@>@>@AA97999+;:==>AABAA@@@:@???AAA/@@<@<>;>@@@@<@=>=BAAAA=B<<<66777;<<=>>AAA<=<AAAAA<?>>>9>>>>>A>>9>;>>>9>?????>>:>>@A@@;<<:===;>>>@@:>><665555(6;<@?@=;///1606>??9=:>>>>A=A???A>@;@=@>=5<66/6::==AA???AA?>>>????>>=AAAA9<=B>><=9<<<=A@@@?@
@ATNG8:01902:01340
GATGGTAGAGAGACTGTAGCGCACCCAGAAGATCAGGAACTCTAGAAGAATTCAGATTTTTAACACGAGAGTAAACGTAAAAAGAAGGTTTTACAAGACTCACGTTAACAATATTGCAGCAGTACGCACACAATCGAAGCGCAGTAAGGATGGCTAGTGTAACTAGCAAGAATACCACGAAAGCAAGAAAAAGAAGTACGCTATTAACTATTAACGTACCTGTCTCTTCCGAAACGAATGAGTACGAGAGTCAGAGCAGAGCTACCATCGATGGATCTGAGTCT
+
CB@;7;>CCBBBBBBBBDBBBBBBB>BCC?BBD;:9?B>ABB777@=?@;@<797=9999*99=><@@@@?===6=?BCEDD2CC@D7<<<.;BB?CBBCBDCBB@B?BB?BBD@BBAACCCFCBBBCB@BC?CAAA=AAA@BBBC>B@B@@>@CCBBCCC?BBCBBB@BC>>>><@<<==7===8=AAAA/AA=?>=>AAAAA;A=AA@@<@<@@CAC?CDCBBBB?B?BCC>BBB?887BBBCACA;=@@ABC>>::9<;;<<6<;@B@@B?ABBCBBBBBB
@ATNG8:01905:01335
GATGGTAGTCTCAGATAGTCTATAGTACTCATTCGTTTCGGAAGAGACAGGTACGTTAATAGTTAATAGCGTACTTCTTTTCTTGCTTTCGTGGTATTCTTGCTAGTTACACTAGCCATCCTTACTGCGCTTCGATTGTGTGCGTACTGCTGCAATATTGTTAACGTGAGTCTTGTAAAACCTTCTTTTACGTTTACTCTCGTGTTAAAATCTGAATTCTTCTAGAGTTCCTGATCTTCTGGGTCTCTCTCTCACGCACTACCATCGATGGATCTGAGTCT
+
;;==<@CCCBCBBBBBBB;9;@A?@@@>?;9:79BBC=CBABADDCCBCC?BCCBB>A?@AAA?B?BBBA@000>*0///&/8399==17795.59<7<?6995<<<8=>B=BBBB=@AB?B?BB;;;;;@=A@AA>BBBCCAAA@>??>@?@A>AAA@BB?B5::@@@@CCD@B@@@@3A;A9;;;;-:=@@A8B@BBCBA@@@4:99*99:9>;@;@B>@@@AAAD@B@BAACCC;@@BB;ABBBACBBAABA;;;;;;A@BCCBBA@=@::::CAAA@
@ATNG8:01908:01347
GATAGTGTCATATGAGAGTGTGTACTCATTCGTTTCGGAAGAGACAGGTACGTTAATAGTTAATAGCGTACTTCTTTTTCTTGCTTTCGTGGTATTCTTGCTAGTTACACTAGCCATCCTTACTGCGCTTCGATTGTGTGCGTACTGCTGCAATATTGTTAACGTGAGTCTTGTAAAACCTTCTTTTTACGTTTACTCTCGTGTTAAAAATCTGAATTCTTCTAGAGTTCCTGATCTTCTGGCTCTCGTAGACAGATACTACCATCGATGGATCTGAGTCT
+
=CCCCC@BBBCCCCBBBCCBCD@A?BB888:BBD>CC@D?CCBBBDE=BBBBB?B?CCCC?C@CCCCCBBBC@@??@>0?A=@@@@:@@AA>ACB?BB8;;;BCC@BCCCCCDE?BBB?C@CCBCBBCC@CGCC?BCCCCCBBCCCCCBAAA@DBB=BB?C>ABCBBBBBC=@@BBB8A=?=::9:9*:@@@A7::ABBABAA@>BBBB3BCBCC@CACC@CCBBBCB@C@BCBBBD@B@A>ACBBADDFDDCBB@@@BDBB?BB?@@BC@@????A?@A@
@ATNG8:01914:01359
GATGGTAGAGTATCATGTGTATCTCCAGAAGATCAGGAACTCTAGAAGAATTCAGATTTTTAACACGAGAGTAAACGTAAAAAGAAGGTTTTACAAGACTCACGTTAACAATATTGCAGCAGTACGCACACAATCGAAGCGCAGTAAGGATGGCTAGTGTAACTAGCAAGAATACCACGAAAGCAAGAAAAAGAAGTACGCTATTAACTATTAACGTACCTGTCTCTTCCGAAACGAATGAGTACTACTCTCAGAGACACACTACCATCGATGGATCTGAGTCT
+
<>>>@CFDCCCCBDCBBBCBBBABB>B??=>ACB;:;;@DBCABBD@CC?B?@A@99999*;>CCCCBBBBBBC7??:::;:*<=;=5999&9@>8<BBBCCBBB<@<==:<BB?BBBBBDCCFCCCC@B@C@DDCC?BBBB>>?B>C@CBB>BBDCAAAC?BBCBBB@BA:988298<<<5:::7::;;;.6>7=///::=>?;?=A???:=:>>HDD@CCCDCCB@B@BCD=CBB@BBB@AABBBBCCBABCBB??ACC<<=>688>@@>B@BCBBBBBBAA
@ATNG8:01917:01368
GATGGTAGACACGTGTGCTCTCTCGTACTCATTCGTTTCGGAAGAGACAGGTACGTTAATAGTTAATAGCGTACTTCTTTTTCTTGCTTTCGTGGTATTCTTGCTAGTTACACTAGCCATCCTTACTGCGCTTCGATTGTGTGCGTACTGCTGCAATATTGTTAACGTGAGTCTTGTAAAACCTTCTTTTTACGTTTACTCTCGTGTTAAAAATCTGAATTCTTCTAGAGTTCCTGATCTTCTGGTATGACTAGTGTACTACTACCATCGATGGATCTGAGTCT
+
;>>>:==BDC;:9>C:56<<95:=AAABCC@?=?BBC<@@>B>BBBBB>><>@CDE@B?BBBC?C?B@@B@???@8;;AAA.5549597-5A?>;A8818=8>888??;@@AA@@@A<>>>:>:=>>A=<<A<AAAC8:8=<<=??@@A@@>>>B<???=AC<>;>AAA@CAAA:>@@AA3=:<8;8888*8;666)--3333367@==@@@,=///:6:7??:??@>>>B=C=B@>>>@:>>A<AAA@@@>AA@>>>=>AAA@@:@@@@>??;@;;;>>>888
@ATNG8:01919:01371
GATGGTAGCGCACACATAGATACAGTACTCATTCGTTTCGGAAGAGACAGGTACGTTAATAGTTAATAGCGTACTTCTTTTTCTTGTCTTTCGTGGTATTCTTGCTAGTTACACTAGCCATCCTTACTGCGCTTCGATTGTGTGCGTACTGCTGCAATATTGTTAACGTGAGTCTTGTAAACCTTCTTTTACGTTTACTCTCGTGTTAAAAATCTGAATTCTTCTAGAGTTCCTGATCTTCTGGCTCTCGTAGACAGATACTACCATCGATGGATCTTGAGTCT
+
//==6;<>>CCEBCBBBBCBA@@>@@@?=@@?8>@BB:BE>B=@@@:56=8<@<952578666(/)----/;;;;6<9;;;):;;0000/)//33-333333,38333616<=>BBBB@CCC@C@CCCB<;;A>AAAB=BBCBBABBAABB::9@A=@@@=?D?B?BBB@@?A>@40000+0)/*////&/;444)5945555555.5555$555556<7<<8=999@=@8@295;<<=8<::5;=666>>;;;=<9955599:5;=<<;;:4:8//)----//
@ATNG8:01921:01345
GATGGTAGATACTCGCTGATACACCCAGAAGATCAGGAACTCTAGAAGAATTCAGATTTTTAACACGAGAGTAAACGTAAAAAGAAGGTTTACAAGACTCACGTTAACAATATTGCAGCAGTACGCACACAATCTAAGCGCAGTAAGGATGGCTAGTGTAACTAGCAAGAATACCACGAAAGCAAGAAAAAGAAGTACGCTATTAACTATTAACGTACCTGTCTCTTCCGAAACGAATGAGTACGTGTGACGTACGTGAGCTACCATCGATGGATCTGAGTCT
+
<CEF@CCCCCCBBC>BBBG@@@?@@9?@?=@B@?@@8>6==?>@@A>::39;?;9:8@@A.>:@AAA>>>?>=<39:;;;;;*;A>A5;<05=94;:69CCA?@5;49=9?BCACBBABBHGCFBBBBBAA?ACDD@CAAABABB?B@C@@?@CBBBBBB?BBBBBA>:93:??:?>=>>0/////////(-725///88<AB=B;@=<==A<BBCBB?BBBBABB<?=>AA:A>?;??CABBBBBAA?BBBBBBAABBABACD?B?@@B>B?BBB>>==>>>
@ATNG8:01926:01339
GATGGTAGTAGTACACTAGTCATACCAGAAGATCAGGAACTCTAGAAGAATTCAGATTTTTAACACGAGAGTAAACGTAAAAAGAAGGTTTTACAAGACTCACGTTAACAATATTGCAGCAGTACGCACACAATCGAAGCGCAGTAAGGATTGCTAGTGTAACTAGCAAGAATACCACGAAAGCAAGAAAAAGAAGTACGCTATTAACTATTAACGTACCTGTCTCTTCCGAAACGAATGAGTACGTGTGACGTACGTGAGCTACCATCGATGGATCTGAGTCT
+
9==?:BBCCDE>>>BCCCCBCAABC=ACD@DCCB@@=@<@@B<<:D?DA8:59==99:::(9;ABBABACBBBB>BBBBBCB2BA>B5;;<-:A@<@BBBCCA@B?A?AA?AAA?AAAABBCCECCDCCCCC?BBBC>AAABBBCB>C@??<@@BBCCCCC?AAABBB@DD@B@B>AA??@7>>>:88877(9=:==>>@BB?@;?;>>AA;A<ADCBA?ACAAABB?B?A@@:@??<?BCECBBBBBB@BBBBBBBBBB>>?BB?BBBBBBB?AAA@@??==;
@ATNG8:01879:01425
GATGGTAGCGAGCGAGTGTGTATACCAGAAGATCAGGAACTCTAGAAGAATTCAGATTTTTAACACGAGAGTAAACGTAAAAAGAAGGTTTTACAAGACTCACGTTAACAATATTGCAGCAGTACGCACACAATCGAAGCGCAGTAAGGATGGCTAGTGTAACTAGCAAGAATACCACGAAAGCAAGAAAAAGAAGTACGCTATTAACTATTAACGTACCTGTCTCTTCCGAAACGAATGAGTACGATGAGAGAGCTCTCTCTACCATCGATGGATCTGAGTCT
+
;B==7;<==CCCBAAACCCCCCBEE@CCB?@@<=:918;??>@BBA>AB?B?BBBCDCCB5CACCBCBDFBBCE;BA;;<;<$997<2555&5;;39?:;;@?AA@C@BB9:::79BEDDBBBBBCCCCCCC@C@@@@DBBBBCBA>B?B@@<@@@@CCBB?@@ADBB@BB?CBB?AAABE>???=?;:::*::4;888>>>=>:><AABB:=:=@CCC@DBBAAAB=@=@CF=B@@<?@AAAABAAAAABBBBBC?;;;>====:===>@@=7==///==;>>
@ATNG8:01880:01399
GATGGTAGAGTACAGTGTAGTAGACCAGAAGATCAGGAACTCTAGAAGAATTCAGATTTTTAACACGAGAGTAAACGTAAAAAGAAGGTTTTACAAGACTCACGTTAACAATATTGCAGCAGTACGCACACAATCGAAGCGCAGTAAGGATTGCTAGTGTAACTAGCAAGAATACCACGAAAGCAAGAAAAAGAAGTACGCTATTAACTATTAACGTACCTGTCTCTTCCGAAACGAATGAGTACTGTATCTATGTGTGCGCTACCATCGATGGATCTGAGTCT
+
;=<<7;<=AAA>C@@@@;;BBBBBB?BCB@C@@@998:?BBEDC@A?@@00*0==06555$24=@?<=>AA;;:/:<;;;;;';C>A5955'59>9>@<ABBA@@=@?@@<@A@=AA@BBBBCABACBBBBB@BCDF>AAAAA@AA=A>AB8;;BACBCBC?BBBBBC?CC>AAB>AABAA:=::498888(8=:<888AA@??=D<@@==9<8==BCC?CCC@?@B>A>AFD=BBB?AAABBCBBBBBB@>??:===?;;;;==8=>>>=;?;??:98@@=>@
@ATNG8:01881:01381
GATGGTAGCGCACACATAGATACAGTACTCATTCGTTTCGGAAGAGACAGGTACGTTAATAGTTAATAGACGTACTTCTTTTCTTGTCTTTCTGTGGTATTCTTGCTAGTTACACTAGCCATCCTTACTGCGCTTCGATTGTGTGCGTACTGCTGCAATATTGTTAACGTTAGTCTTGTAAAACCTTCTTTTTACGTTTACTCTCGTGTTAAAAATCTGAATTCTTCTAGAGTTCCTGATCTTCTGGTGTATCAGCGAGTATCTACATCGATGGATCTGAGTCT
+
=@;;5;;;;;C>>==955<?<<88<9933:33,3=>9055.545559944.4:8897;499;927176///69868-3333&3:49::;=54448>;<==8>B7B987;AAECCBBDBB@BBB?B@CCCCAAAB?BBBB@CBBCCBBBCBBCEBBBC@B@@=@B?C>AAB@BBCEE@CCCCC9B>B>BBCCD5CCCCD>BBBCCCCEDE=AB@@,AAAAA>B@BB@CBCBBBB?C?CCCCCC?AAC@CCCACCCACACCABBBBA@A>>>>@@=A988CCC888
@ATNG8:01883:01405
GATGGTAGTATATCGCGTCGCTATCCAGAAGATCAGGAACTCTAGAAGAATTCAGATTTTTAACACGAGAGTAAACGTAAAAAGAAGGTTTTACAAGACTCACGTTAACAATATTGCAGCAGTACGCACACAATCGAAGCGCAGTAAGGATGGCTAGTGTAACTAGCAAGAATACCACGAAAGCAAGAAAAAGAAGTACGCTATTAACTATTAACGTACCTGTCTCTTCCGAAACGAATGAGTACGAGAGAGCACACGTGTCTACCATCGATGGATCTGAGTCT
+
6<<<:?>CC?CCCDCCDBBBBBCCC@BCCAICCBBB@B?BBCBCBC?AB@C@???@AA@A2B<??BBBBCC???8=@;;;;;*;B>B5:9:'5<<7666;=<><<9A>AC?AAA?CCCCDCCCCCCBCCCCD@DDAA>ABBABB@@;A?A@@=?BBCBCCC?AAABCC?BB@AAA?>>===4=;;7;EFFD/@@<@867@@BAA<A7;<BB;>;>BBBB?BBBBBBB>A>ACF?BBB<??BBCCCAB?@A>>>>>??@A@@@@@?<?>=>B??<?>>>?==///
@ATNG8:01883:01414
GATGGTAGAGTATCATGTGTATCTCCAGAAGATCAGGAACTCTAGAAGAATTCAGATTTTTAACACGAGAGTAAACGTAAAAAGAAGGTTTTACAAGACTCACGTTAACAATATTGCAGCAGTACGCACACAATCGAAGCGCAGTAAGGATGGCTAGTGTAACTAGCAAGAATACCACGAAAAGCAAGAAAAAGAAGTTACGCTATTAACTATTAACGTACCTGTCTCTTCCGAAACGAATGAGTACTACTCTCAGAGACACACTACCATCGATGGATCTGAGTCT
+
:=<<8<<CDB@;;;<<<<BCCCBCC@BAA=A?@?@@:@:>@@A@@A?BB?C@@A;:9===(@=BCC>>@=00//(///////$/:5:3888.:<:7;:::9<<3757;?>;@@@>@@??ABBBHCBBBBBBB?BCBC>AABBBA??;A@B@@>@CBA@@??<?@ABBB@FD=???9=>0000*///(-6666'650..(.3678?B<@<<==A=A=?>BCB>BBDBBAA?B?BBB<BAB?ABB:::BCABAAABBBAAABBBC===A;A@>>AAC@CBBCDBAABB
@ATNG8:01889:01417
GATGGTAGTGTGTCTCTGAGAGTAGTACTCATTCGTTTCGGAAGAGACAGGTACGTTAATAGTTAATAGCGTACTTCTTTTTCTTGCTTTCGTGGTATTCTTGCTAGTTACACTAGCCATCCTTACTGCGCTTCGATTGTGTGCGTACTGCTGCAATATTGTTAACGTGAGTCTTGTAAAACCTTCTTTTTACGTTTACTCTCGTGTTAAAATCTGAATTCTTCTAGAGTTCCTGATCTTCTGGAGATATCATCAGCGAGCTACCATCGATGGATCTGAGTCT
+
=DCE@BBB;66==;555:;44494599:<BBC?:;;C=@@=@>BABBBCC@CBA;;7;=ABBC@D@CBA@@;;::7:DFDD1??659A?6?@;:6:BC?BB>BAAA@A9;;EE;;;B7;;A=A<ACAAAABB>BDBB?EBA@CC;;<CCCDBAAC?CCF@CB<?<@@BCBBBDG@CIGMM;A=@=;;;;;*;AAAC=C;;;BBA:992999*9;;00)08<@:00::;9@=@?CA?@@@>?AD=AAAA@@AA@@@CB@@000<<6:0977;=:>>>?BB@@@=
@ATNG8:01891:01415
GATGGTAGAGAGAGCTCTCTCATCGTACTCATTCGTTTCGGAAGAGACAGGTACGTTAATAGTTAATAGCGTACTTCTTTTTCTTGCTTTCGTGGTATTCTTGCTAGTTACACTAGCCATCCTTACTGCGCTTCGATTGTGTGCGTACTGCTGCAATATTGTTAACGTGAGTCTTGTAAAACCTTCTTTTTACGTTTACTCTCGTGTAAAATCTGAATTCTTCTAGAGTTCCTGATCTTCTGTTATACACACTCGCTCGCTACATCGATGGATCTGAGTCT
+
6<<<8=>>EFDCCCC;:9<@BBCBCBBAAA;;8;BCC>BB?B?AAABDCC?CCBBB?C=AACC?C>AABB>@>?>7=@AAA.==;????7>BBB?B@@;AA7=<??BD<AAAAAAAA;===;@;??>>===A:@@AA7;;;;;;?>?@A>@<<=A<>>?<AD;A:??????A??;>>>@>3=8;975555(6=;88)--3---96-////'/8;??:A:;;6;BA?>>><@=BA???@:<<==;??@@??AAAA>>>>;99533---99=59>>@@@AAAA
@ATNG8:01905:01429
GATGGTAGTGTCATATGAGAGTGTGTACTCATTCGTTTCGGAAGAGACAGGTACGTTAATAGTTAATAGCGTACTTCTTTTTCTTGCTTTCGTGGTATTCTTGCTAGTTACACTAGCCATCCTTACTGCGCTTCGATTGTGTGCGTACTGCTGCAATATTGTTAACGTGAGTCTTGTAAAACCTTCTTTTACGTTTACTCTCGTGTTAAAATCTGAATTCTTCTAGAGTTCCTGATCTTCTGGACAGAGTGTGCAGATACTACCATCGATGGATCTGAGTCT
+
:::>5;;=<=666A@?>>>@:59@>>=9>::@<BCCD>CC@CACCC>>>?;;;;==:=:==B=9B?BCA@CAA@?:=====,=@=@@BA9A@;;:;CD@CA?BACBBC?CDFDCCCC@CCC>?=?@@B@B::4:AAA=BBBBCAA@BBBBBCCAA?CDD?AA=?=@BCBBBBBC@C;;;;.;5;5;;;;.:>::;.;>@>@AAA@@2999*9==>?<@?BC?CCCBBDD@C?AABBBA?@?@;@;;;@@AAB;;;BAA@@A@@=@BA@AAA<???@@CBBBB
@ATNG8:01909:01404
GATGGTAGCTCACGTACGTCACACGTACCATTCGTTTCGGAAGAGACAGGTACGTTAATAGTTAATAGCGTACTTCTTTTTCTTGCTTTCGTGGTATTCTTGCTAGTTACACTAGCCATCCTTACTGCGCTTCGATTGTGTGCGTACTGCTGCAATATTGTTAACGTGAGTCTTGTAAAACCTTCTTTTTACGTTTACTCTCGTGTTAAAATCTGAATTCTTCTAGAGTTCCTGATCTTCTGGGATGTGTGCGCAGTGCCTACCATCGATGGATCTGAGTCT
+
>>55.5::;<==<<<=966><BBCCCBB?@B>BBCC>BB@B?ACCCCBBACBBBA?B@BCCC@C@CAAABBBAA>?ACCC1==;=BBB9BBBB?BBB?CB>@@BBCB>?@BBBB==:>@@7;7;>>A>>?A<@@?=699??>>>??BAAA<=<A<>>=<@@:>;@===>AB?>9<==DD5D=@:99999)9=888)//6///;;;>1988)5::=?<A<??;>?>A?==:=:>===<=;;88818//-;--/6689<<=:==B<@===>==;?@=>>??AAA
@ATNG8:01914:01407
GATGGTAGTGTGTCTCTGAGAGTAGTACTCATTCGTTTCGGAAGAGACAGGTACGTTAATAGTTAATAGCGTACTTCTTTTTCTTGCTTTCGTGGTATTCTTGCTAGTTACACTAGCCATCCTTACTGCGCTTCGATTGTGTGCGTACTGCTGCAATATTGTTAACGTGAGTCTTGTAAAACCTTCTTTTTACGTTTACTCTCGTGTTAAAAATCTGAATTCTTCTAGAGTTCCTGATCTTCTGGACAGAGTGTGCAGATACTACCATCGATGGATCTGAGTCT
+
/777)//<<<<;;;;:::<<??AABB::9>>@;ABBC>CC?B@BBDBFED?BBBCF@C?CCCC?C@CBBCCCCCC@BBCCC5CC@BBBD>DDBB?BBB>BE?AABCCDACCBBBC:99:CC?C?BBCECCBC?BBBB>AACBBBBBCCCBBAAAB>BCB<>><?<?ACCCBCBB=?::::.;5;5;;;;;*;BBCE>CCDBBCCCCC=@@A@0@ABBB@BAIE?BACDDBB?B@ACAAAD?AAB@CCCCAAAAA@AACBAABBCC?@@?@@@?;@?>>>ABBBB
@ATNG8:01878:01447
GATGGTAGTCTCAGATAGTCTATAGTACTCATTCGTTTCGGAAGAGACAGGTACGTTAATAGTTAATAGCGTACTTCTTTTTCTTGCTTTCGTGGTATTCTTGCTAGTTACACTAGCCATCCTTACTGCGCTTCGATTGTGTGCGTACTGCTGCAATATTGTTAACGTGAGTCTTGTAAAACCTTCTTTTTACGTTTACTCTCGTGTTAAAAATCTTAATTCTTCTAGAGTTCCTGATCTTCTGGATAGCGACGCGATATACTACCATCGATGGATCTGAGTCT
+
=:969==BB??BCCBB====<<<=CCB<;=9:09BBE?BB@BACCCBCCC?@@CCB?@+0///(/178:;;<<<<255;;=,>;68=@>9?9>;7A>A?@@999=>=?499CBAABC?ABD>B@DGCECAAA?BCBB?DBCBC;;<A@@@;;9@@;:99<?A;@9?899B?CAA=>::::-99=;@@AAA,@@:::.9=B;:9A??=<?@?>0>00*/6;6=?;?CB??@C<?;???BBB>BBDAGCCCCCCCBCA@ACBBABAA?@AAAAAA@EB;;;CCCCB
@ATNG8:01880:01430
GATGGTAGCACGACACGACGATGTGTACTCATTCGTTTCGGAAGAGACAGGTACGTTAATAGTTAATAGCGTACTTCTTTTTCTTGCTTTCGTGGTATTCTTGCTAGTTACACTAGCCATCCTTACTGCGCTTCGATTGTGTGCGTACTGTTGCAATATTGTTAACGTGAGTCTTGTAAAACCTTCTTTTTACGTTTACTCTCGTGTTAAAATCTGAATTCTTCTAGAGTTCCTGATCTTCTGGATCGACGCGATATACTACCATCGATGGATCTGAGTCT
+
<A<<8=BECDCC=B=AAA@BBCCBCBBABC;;7;A@A<AB?B<<:DCCCB?BCBBB?B?BBBC?B>BAABABB:A;::;;:(:=6><<<5=>>??BCE?BA6=<A>>><@@@>>>A@=@>><>=A@@@>>>@=@@@@:=<<=@@>>=DA@@7::>:<==<?A=A<BBBBA>>>B<?;;@@2=,/)/6666)6<9;;-667///<<6:1888)8==>C<@<;;6;>>?=>>=B=DA>>?D<@>>;>@@A>><@@@@@@@@@>@:@>>999;5;6668;;9>>
@ATNG8:01886:01452
GATGTGTCAGTGCGCGTCGTCCAGAAGATCAGGAACTCTAGAAGAATTCAGATTTTTAACACGAGAGTAAACGTAAAAAAGAAGGTTTTACAAGACTCACGTTAACAATATTGCAGCAGTACGCACACAATCGAAGCGCAGTAAGGATGGCTAGTGTAACTAGCAAGAATACCACGAAAGCAAGAAAAAAGAAGTACGCTATTAACTATTAACGTACCTGTCTCTTCCGAAACGAATGAGTACGAGAGAGCACACGTGTCTACCATCGATGGATCTGAGTCT
+
??@??CEFCCBDBBBBBBBBB?BCB:BCBB??8=7BBAAABB=AB;?;8<AABBAA1@:<>BA?:@BBBC;?@8:::::%:<=<>@;;1;B=8=B=BBB??>9?>;@:??@;@;::>@@>>>@AABB>><>BBB<>>BAAAAA<A=?>=:=@@AAC@@<@=>>BC?BB?AAA?BC?@@8;:<:888888%8:4;===>=>8818;>=88/87:8::=8=>>>AAA=A<AAC;;??>@@???>>>?>>>????888?===??>>8=888;;?:??===?===>
@ATNG8:01889:01434
GATGGTAGGCGACATACATACGCGCCAGAAGATCAGGAACTCTAGAAGAATTCAGATTTTTAACACGAGAGTAAACGTAAAAGAAGGTTTTACAAGACTCACTTTAACAATATTGCAGCAGTACGCACACAATCGAAGCGCAGTAAGGATGGCTAGTGTAACTAGCAAGAATACCACGAAAGCAAGAAAAAGAGTACGCTATTAACTATTAACGTACCTGTCTCTTCCGAAACGAATGAGTACGATGAGATCTCGTGTGCTACCATCTATGGATCTGAGTCT
+
DDBB@BCCACCCCCCDCBBBCCCBB@CDD?BBDD@@<?=@@ABBBA?CC?D?A?A;;;;;*;>ABCCCCCB@A@8AA;<<<.9A;@2;;;&9;;8=;?@CCBCD>C?BB?BBA>BA@@@=>>BBBBBBBAD;>@BB:>>@@@ABC@C@B=A>AA?AAACC<?A>@>?;:97;??;>>>>A8=;>:88888(856;::AB===9<;>A>><><AA@@A<AA@??@@<@=@A@:>BA?@@???=>A==>>>>@>>>A@@;;6===6=///===9>=AAA???>>
@ATNG8:01890:01447
GATGGTAGTATATCGCGTCGCTATCCAGAAGATCAGGAACTCTAGAAGAATTCAGATTTTTAACACGAGAGTAAACGTAAAAAGAAGGTTTTACAAGACTCACGTTAACAATATTGCAGCAGTACGCACACAATCGAAGCGCAGTAAGGATGGCTAGTGTAACTAGCAAGAATACCACGAAAGCAAGAAAAAGAAGTACGCTATTAACTATTAACGTACCTGTCCCTTCCGAAACGAATGAGTACGTGTGACGTACGTGAGCTACCATCGATGGATCTGAGTCT
+
>>??:<<<@;;<BBA@@EB@>>A;934AB>ABACCC=@=@CCAAAB?BB?A=@@@@@AAA2B?BBCBBBA@@@>8<<:;999$5<7<.56606>=9><;@CCC@C?@@BG?AAC?CBABBCCCCBCCCCCBB@BBBB@CBBCBBBB;A=A::6;BCBBCAA?ACCCCC?BB?>>?499?==)88818>DFE/@@7=///=@B=>:>=>?>>=B:=>CBB?BBBBB<A=A>AFF>CBB?BBAAAAABAA>?>BBBCBBBA>==@<<899:====8=:::;=<::;
@ATNG8:01893:01457
GATGGTAGTGATACAGATCAGACACCAGAAGATCAGGAACTCTAGAAGAATTCAGATTTTTAACACGAGAGTAAACGTAAAAAGAAGGTTTTACAAGACTCACGTTAACAATATTGCAGCAGTACGCACACAATCGAAGCGCAGTAAGGATGGCTAGTGTAACTAGCAAGAATACCACGAAAGCAAGAAAAAGAAGTACGCTATTAACTATTAACGTACCTGTCTCTTCCGAACGAATGAGTACTGCGTCTCACTCTCGCCTACCATCGATGGATCTGAGTCT
+
=DBC@BDCDCCCBCBCCCBABBDCC?CCB>BBBC@@>A@CCC@ABD>?@>@@B??=====.=<BBCAAAAB@@A7>@;;;;;*;@=@5:9909??<>@<CCCCCC?A?AC?BBB?BBBBCCCBBBCCCCCCC@DDBB?BBCBA?>=7>;@??=@DCCCCBB?BBBBBB?CC<@>?9?@@<<4=;;5;AAAA/==8=888??A@@<@<A>>>=A:?>DCC@CBB@@??<?<?A?BBB?BBCCCBBBBBBBBBBBBBACDCF@B@><?>@@@BC@BBBBBBBBBB
@ATNG8:01897:01455
GATGGTAGCGCACACATAGATACAGTACTCATTCGTTTCGGAAGAGACAGGTACGTTAATAGTTAATAGCGTACTTCTTTTTCTTGCTTTCGTGGTATTCTTGCTAGTTACACTAGCCATCCTTACTGCGCTTCGATTGTGTGCGTACTGCTGCAATATTGTTAACGTGAGTCTTGTAAAACCTTCTTTTACGTTTACTCTCGTGTTAAAAATCTGAATTCTTCTAGAGTTCCTGATCTTCTGGATAGCGACGCGATATACTACCATCGATGGATCTGAGTCT
+
;;=C?@@@CBBCAAACDCCCCCBAABAAAA9858BBC;BA6;9;BBBKAA>BDDA@>A?ABBB@B?CBBBBBBBA<99999)9=9>ABB=A@BB@CGHAHF?BBBDCH@BBCCDCCE?A@B@B@CCCFCBBB@BCCC@CBBBBBAACBBBC@@?B?CBC@BB>A>AABBBBBBB;?;;;;.;=A>;;;;.9???D9;;BBBCCBAA4;;:;';@@A@=A?BB@BBBBBBB@B@CCABAB?A@B?AAACCCECCBA@@@A@@AAC@CBBBA?A=AB@@@CBAAA
@ATNG8:01918:01474
GATGGTAGCTCTGCTCTGACTCTCGTACTCATTCGTTCGGAAGAGACAGGTACGTTAATAGTTAATAGCGTACTTCTTTTTCTTGCTTTCGTGGTATTCTTGCTAGTTACACTAGCCATCCTTACTGCGCTTCGATTGTGTGCGTACTGCTGCAATATTGTTAACGTGAGTCTTGTAAAACCTTCTTTTTACGTTTACTCTCGTGTTAAAAATCTGAATTCTTCTAGAGTTCCTGATCTTCTGGGTGCGCTACAGTCTCTCTACCATCGATGGATCTGAGTCT
+
?C;;05;@ACCCDDCBB@@ACFECCAAABBBB?BBE@DD>@>@CGGCCC@CCCCC?A<ABCC?C@EDCBBBCBB@BDDDC0CC@CACD>FBCC?ABI@DE?AAADCEADCCCDBBB@BDD?A?BCCBBBBB=AA;;6;BAABCBBCAAABBBBD?CBB?BB?B?BCCDCCCCC;@;;;;.;=A>;<;;;*;BBCC>GCCGFEDA@A5;;;;*;A@BAACAGD@BBBBBBB?A?AAABAA>@>AA;ABB;;;BBBICBCCBBB;;5;?;<;;;>BCBCCBCBBB
@ATNG8:01923:01475
GATGGTAGCGCATATCAGCGCAGCCCAGAAGATCAGGGAACTCTAGAAGAATTCAGATTTTTAACACGAGAGTAAACGTAAAAGAGGTTTTACAAGACTCACGTTAACAATATTGCAGCAGTACGCACACAATCGAAGCGCAGTAAGGATGGCTAGTGTAACTAGCAAGAATACCACGAAAGCAAGAAAAAGAAGTACGCTATTAACTATTAACGTACCTGTCTCTTCCGATACGAATGAGTACGATGAGATCTCGTGTGCTACCATCGATGGATCTGAGTCT
+
4455.//////::566>>>=;;65505==7<998444(4.33:;=;;6;;*/*/69?BCCB1B@D;:9@@959>@5;;00//&///)///&/7<8==<<;>:8:5:;?CA@@?>BBCCBBCCCCCCCCCCC?@@?@?BBBCCCAB=B?C;;:;CBBBDDE@CC;;:A?AA??::3:====5;00)0////'/86A557989999>157AA9=:=>BBB@BB@AA;;6::??AA>00*0//66:<=::@DB>>>;;:>??=???@<=<;;;77,373???==>/
@ATNG8:01924:01458
GATGTAGGCGTGTGAGAGTCTGCCCAGAAGATCAGGAACTCTAGAAGAATTCAGATTTTTAACACGAGAGTAAACGTAAAAGAAGGTTTTAACAATACTCACGTTAACAATATTGCAGCAGTACGCACACAATCGAAGCGCAGTAAGGATGGCTAGTGTAACTAGCAAGAATACCACGAAGCAAGAAAAGAAGTACGCTATTAACTATTAACGTACCTGTCTCTTCCGAAACGAATGAGTAACTGCGTCTCACTCTCGCCTACCATCGATGGATCTGAGTCT
+
:------(---/;=>>??;;>96605=<9==9:9@:?;=99999?;?B9B<@@@:9:99'89>=@787=CCC>3:75555'2:49-666'5+59489575697708<AA=AAA<??;;;=?B>??>;;;==<@@@@:=>@@==>@:=9>8808786;9;=:>>>>==38827?>6;<7615=?:>><<.57.7565?===A9@;;;99*/+/676A<??@@8897;7:AC4<77166///.(..--4...5833558892555/75555253;=>55.877.
@ATNG8:01884:01510
GATGGTAGTGTGTCTCTGAGAGTAGTACTCATTCGTTTCGGAAGAGACAGGTACGTTAATAGTTAATAGCGTACTTCTTTTTCTTGCTTTCGTGGTATTCTTGCTAGTTACACTAGCCATCCTTACTGCGCTTCGATTGTGTGCGTACTGCTGCAATATTGTTAACGTGAGTCTTGTAAAACCTTCTTTTTACGTTTACTCTCGTGTTAAAAATCTGAATTCTTCTAGAGTTCCTGATCTTCTGGTCTACTACACGTACTCTACCATCGATGGATCTGAGTCT
+
6BBB@CCEBECCCCBCBCCBBACBBBAAAAAA>@BBD=DD?B?BBCCDDD?CCBBB?B@DC@@>AADCBBBBBCC?CCCCC1BB?AABD>CC@B?ACC@CE?BABCDD@CCDCCCCC?BBD?C?CCCDDCCB?BBCD@DAAABBCCBBBBDCBBB?BAB>BC>B?BABBDCBB@=>>>@>3>=@=ABBBA0BB@@B:B@@ACCCBBB@CEGE5DBBCC@C?BB?CCCCBBB?B@CCBBBC@BAB?BAAACCCBBABBBCCAA@?;>==??=;8=?===@BA>>
@ATNG8:01884:01528
GATGGTAGTCTCAGATAGTCTATAGTACTCATTCGTTTCGGAAGAGACAGGTACGTTAATAGTTAATAGCGATACTTCTTTTTCTTTGCTTTCGTGGTATTCTTGCTAGTTACACTAGCCATCCTTACTGCGCTTCGATTGTGTGCGTACTGCTCAATATTGTTAACGTGAGTCTTGTAAAACCTTCTTTTACGTTTACTCTCGTGTTAAAAATCTGAATTCTTCTAGAGTTCCTGATCTTCTGGATAGCGACGCGATATACTACCATCGATGGATCTGAGTCT
+
4455.5999<<==;;;<=545<5455<<;;<;49;;<:;;:@<@>?=AA@-0/8//)/18833,4.3/67/////9366666'333(389=4=4558;;:166*///99@466>@<;;;466@@C?CC::0??@;000>:><<;::99=>@@><66)///)//5954455:><;;7666??2=7<45555&599<<265<<659955.5555$5:955.57;;5:99///96;6;;=>>>:<<>9666;656><:99////////3988983/)/7//////4:
@ATNG8:01890:01514
GATGGTAGGTGCACATGAGTGTATCCAGAAGATCAGGAACTCTAGAAGAATTCAGATTTTTAACACGAGAGTAAACGTAAAAGAAGGTTTACAAGACTCACGTTAACAATATTGCAGCAGTACGCACACAATCGAAGCGCAGTAAGGATGGCTAGTGTAACTAGCAAGAATACCACGAAAGCAAGAAAAAGAAGTACGCTATTAACTATTAACGTACCTGTCTCTTCCGAAACGAATGAGTACTGCGTCTCACTCTCGCCTACCATCGATGGATCTGAGTCT
+
<=?@;@<B>B>BCBDCBBBCDCBBB>B>><??AB?@=@>@DDEECC?@@=A?ABDA@AAA5A@ECCCCCCBAA@:?B>>>>3@?<?5;;0:<<9????BCCCC=@<?@?@A@@CB>>@BBBDCCCBDCBB?BA@@=@???A@@@=B?AAB@CBCBDCBB@BBBBBB>AA;???<>><:9/:::5;?DDE/;:6;///==@@@=@=B???<?:>>DCC@BCBBBBA<@<@@?9?@@=ABABBBBBACACBBBCCBBCCCC?BBB?B@@@@@A?BBBBBAAACB
@ATNG8:01891:01512
GATGGTAGTCTCAGATAGTCTATAGTACTCATTCGTTTCGGAAGAGACAGGTACGTTAATAGTTAATAGCGTACTTCTTTTTCTTGCTTTCGTGGTATTCTTGCTAGTTACACTAGCCATCCTTACTGCGCTTCGATTGTGTGCGTACTGCTGCAATATTGTTAACTTGAGTCTTGTAAAACCTTCTTTTTACGTTTACTCTCGTGTTAAAATCTGAATTCTTCTAGAGTTCCTGATCTTCTGGACAGATTGTGCAGATACTACCATCGATGGATCTGAGTCT
+
>55555556@BCB@@;69<<<<=BABB=<<??07599099497<===BBA>ABB;:546::<=>B?CAA555;;<799988';=8=;A@9:6//)/9;57;5;;655A:=?@@@<<=7::=8=8>99595;==@B=B<@AA9995@:=>@998>=9>??9==38-778;;;<99233333&36:6::>>?+<;@@?38;=;;;====3999*7<<8817455,5;9:756.66;;687A:<>><?>=ACE8::A:99;777737,38888..(.333555982
@ATNG8:01894:01508
GATGGTAGTAGTACACTAGTCATACCAGAAGATCAGGTACTCTAGAAGAATTCAGATTTTTAACACGAGAGTAACGTAAAAGAAGGTTTTACAAGACTCACGTTAACAATATTGCAGCAGTACGCACACAATCGAAGCGCAGTAAGGATGGCTAGTGTAACTAGCAAGAATACCACGAAAGCAGAAAAAGAAGTACGCTATTAACTATTAACGTACCTGTCTCTTCCGAACGAATGAGTACTACTCTCAGAGACACACTACCATCGATGGATCTGAGTCT
+
=;5505;9<=>><<<<<==<<@@9:69@?9?B000@;@:<665;:9:::*0)/9799999'929@@999>=;;5999=99+9>.92999&9@C=?@ACBBABA;?;:929<</7977:==@AA?A@@AAA=@@?@;@@@@@@??<@?@@@>@@AAA@??;@@>???:?A;@::5:@@@@7>///6:;:*33-////86:9?8>;>??=8<3;9@@>;@@?AA;0+0;00+000+0:<<>@@@@@A:99@@A@>:;;:==@B<AAAAA8;::AAABBBBBB
@ATNG8:01897:01505
GATGGTAGGCACTGCGCACACATCCCAGAAGATCAGGAACTCTAGAAGAATTCAGATTTTTAACACGAGAGTAAACGTAAAAGAAGGTTTTACAAGACTCACGTTAACAATATTGCAGCAGTACGCACACAATCGAAGCGCAGTAAGGATGGCTAGTGTAACTAGCAAGAATACCACGAAAAGCAAGAAAAAGAAGTACGCTATTAACTATTAACGTACCTGTCTCTTCCGAAACGAATGAGTACTATAGACTACTGCTGAGGACTGCCAAGGCACACAGGGGATAG
+
=>??<@>>9>666;;;;>@BB;96C7>CC@BCCC;;8;=AABDABB@CE?B?BBB@ABBB3BAHDBBABBBBBF=AA;;;;69D<B:AAA7@AD=999B@@?=A?B?BB<@AD<>?BABCBBACDDLIBBA?BCCC=@@BBBABB?B>A;9498=>>CCD@BBBBAB>?;7;@=)//////'//5-5ADCD.>>55225888:=58258<:8><??CBB???A@?CC<=:=??8?@@;@@B>>>BBAA>9773-----22.-(----/)/(/*337997888.89;;
@ATNG8:01914:01481
GATGGTAGCTCTGCTCTGACTCTCGTACTCATTCGTTTCGGAAGAGACAGGTACGTTAATAGTTAATAGCGTACTTCTTTTTCTTGCTTTCGTGGTATTCTTGCTAGTTACACTAGCCATCCTTACTGCGCTTCGATTGTGTGCGTACTGCTGCAATATTGTTAACGTGAGTCTTGTAAAACCTTCTTTTTACGTTTACTCTCGTGTTAAAAATCTGAATTCTTCTAGAGTTCCTGATCTTCTGGTATACACACTCGCTCGCTACCATCGATGGATCTGAGTCT
+
?95505;;DDDCBBBBB@A@DCCCC???BBBB?BCCC=;:7;?CBFCCCD@CCCBC@D@BBBB?C@DBBBBBDDF@BAAA@2AB?CCCE<AABB?ABC@CD?AABDCC@CCCCBCBD@CCC@C@CCBBBBBB?CBDE@CBCBBBBBEBBBBABBC?DBB@BC?B?BBDBCBCCC=@;;;;.;5;5;;<;;*;AABD>CAAAAAAA@@4:9:9'9?>9945=BB=AB;;<BB@C?A??BBB?AAC?C<;=BBCC@AAFBBBBBDCC?B:99BBB?BBAA@A@@AA
@ATNG8:01916:01483
GATGGTAGCGCACACATAGATACAGTACTCATTCGTTTCGGAAGAGACAGGTACGTTAATAGTTAATAGCGTACTTCTTTTTCTTGCTTTCGTGGTATTCTTGCTAGTTACACTAGCCATCCTTACTGCGCTTCGATTGTGTGCGTACTGCTGCAATATTGTTAACGTGATTCTTGTAAAACCTTCTTTTTACGTTTACTCTCGTGTTAAAAATCTGAATTCTTCTAGAGTTCCTGATCTTCTGGACGACGCGCACTTGACACTACCATCGATTCGAGGAAGTCT
+
4===:?CCCCCCCBBBBBCCBCBBBBBBBBBC?BBCG>CCAD@BBCBCCC@CCCCB@C?@?;B7B@CBBBCCC??<?A@@@.@A<@?@@6=@AA=ABB?CE?A@BBBB@CGCCCCBB?A@@6:6;BBABCCA=ACBB@CCCCCCBCBEEBB@@?@;@@@=@A<?=?ADDCB@AD5;;;;;.;4;4;;;;;*:@;;:8:BABCCBAA>:>9>;,=>>AA=@ABB@BBB@@<;5;;A@?B;;6;@@>AB;;;AA;0000*0<>>AA>?<>;<<00)/000*06==>>
@ATNG8:01916:01512
GATGGTAGTGTCAGTGCGCGTCGTCCAGAAGATCAGGAACTCTAGAAGAATTCAGATTTTTAACACGAGAGTAAACGTAAAAAGAAGGTTTTACAAGACTCACGTTAACAATATTGCAGCAGTACGCACACAATCGAAGCGCAGTAAGGATGGCTAGTGTAACTAGCAAGAATACCACGAAAGCAAGAAAAAGAAGTACGCTATTAACTATTAACGTACCTGTCTCTTCCGAAACGAATGAGTACTGTATCTATGTGTGCGCTACCATCGATGGATCTGAGTCT
+
;BBD@BB>C>CCB@;;==@??;?;908@A;@C@@@@>@>BBEBCBC?9:499=A@99999(9;@>ABBCBB;;;/:@;;;;;*;A;@5:9:'5<>8?@<;=<:<<2818717;A>AABBCDEIBAABBBCBD@CDBB=???>CA@@;@;@@@<?AABCCCC@CCCAAA@CC<999498===5>6636AAAC/>><>888@AA@@;A<@?:;5:8;=CBB@BCCBABB>A>AEE>BAB?BBABBBBBBBCBCA=<?<:::::778@=CB???AC@;;:??B???B
@ATNG8:01924:01506
GATGGTAGTGTCATATGAGAGTGTGTACTCATTCGTTTCGGAAGAGACAGGTACGTTAATAGTTAATAGCGTACTTCTTTTTCTTGCTTTCGTGGTATTCTTGCTAGTTACACTAGCCATCCTTACTGCGCTTCGATTGTGTGCGTACTGCTGCAATATTGTTAACGTGAGTCTTGTAAAACCTTCTTTTTACGTTTACTCTCGTGTTAAAAATCTGAATTCTTCTAGAGTTCCTGATCTTCTGGCTCTCGTAGACAGATACTACCATCGATGGATCTGAGTCT
+
AA:;26>BCCABBDCBBBCCBBBCBBAAACBB@BCCD>CD?C?CCCCBBC?CDDAA>B?CBBB>A@CDCB@@@BB>BBBCB1AA>ABCC>BBCC@CAA=@@=@@@EEFACBBBCCCD?CCC?C?CCCCABAC@CCCC@CCICCBBBDCCDCBAAB?BCC?CC>B?BBBCCCCAA;>9999-:;>;:::::*;A?AB<AACCCCDAA@4;;;;*;@@AC@CACC@CCBBCBB@B@BBBBBD@C@B>BBB@BCCAAACCCBBBCCBC@CBAABBD@BA??>BAA<<
@ATNG8:01879:01578
GATGGTAGTGATACAGATCAGACACCAGAAGATCAGGAATTCTAGAAGAATTCAGATTTTAACACAAGAGTAAACGTAAAAGAAGGTTTACTAAGACTCACGTTAACAATATTGCAGCAGTACGCACACAATCGAAGCGCAGTAAGGATGGCTAGTGTAACTAGCAAGAATACCACGAAAGCAAGAAAAGAAGTACGACTATTAACTATTAACGTACCTGTCTCTTCCGAAACGAATGAGTACTATGTAGAGCTCTTTACTACCATCGATGGATCTGAGTCT
+
6CBB?CCBBBCECFDBBAA@DBCBB9?AA9=>A:97486=7=B>8=?BC?B>?=:9866(56;;;;3255558/5559;;+8839(/.(....(-2--.3666492994575;65555558879;?@???<@;8;<@==;;;AA4:0:<===>>B>>>@<@@??BA=AA=A@@=@A@@@<@@A=??==2==9=:00000?::7>?@ACB=A;>6875/6::9:55+20555-5==8=::://////:==>B=A;><<3;;>>?<?AAA998;>AA@?97755
@ATNG8:01892:01561
GATGGTAGTGTCATATGAGAGTGTGTACTCATTCGTTTCGGAAGAGACAGGTACGTTATAGTTAATAGCGTACTTCTTTTTCTTGCTTTCGTGGTATTCTTGCTAGTTACACTAGCCATCCTTACTGCGCTTCGATTGTGTGCGTACTGCTGCAATATTTGTTAACGTGAGTCTTGTAAAACCTTCTTTTTACGTTTACTCTCGTGTTAAAATCTGAATTCTTCTAGAGTTCCTGATCTTCTGGAGATACACATGATACTCTACATCGTATGGATCTGAGTCT
+
:>??:?=<655555544444:88:9/--6--/39///)/5.5.5;;;:44.444::398<8;-:.4444<:::;488999)9<8<<==1;345.555.555566>=>6<6655:::.55=7=5;;;;=<=><?>>?<?>=?>=555//765---(---5,583;4:87///7//)44444&439355555$44444)54:5559555.555&5999;9>9@@:?<</---(-(-----60-//)///655=6556=////////--//////2;556555955
@ATNG8:01900:01550
GATGGTATCTCTGCTCTGACTCTCGTACTCATTCGTTTCGGAAGAGACAGGTACGTTAATAGTTAATAGCGTACTTCTTTTTCTTGCTTTCGTGGTATTCTTGCTAGTTACACTAGCCATCCTTACTGCGCTTCGATTGTGTGCGTACTGCTGCAATATTGTTAACGTGAGTCTTGTAAAACCTTCTTTTTACGTTTACTCTCGTGTTAAAAATCTGAATTCTTCTAGAGTTCCTGATCTTCTGGTATACACTCTCGCTCGCTACCATCGATGGATCTGAGTCT
+
;BBA<@ABCCCCCDCCCBCCBBBBAABBBCBB>BCCC>CCAC?BBDECCC@DCCCC?B?BDCC?C?CCBCCCABB?BCBBB2BB?BABB=AABC=A;;6;@>@AABCD@CCDCCCCC?CBB?B?BCBBCBCC@BCCC>@@BBAABBECBBC@@AB?CCC@DD>@>@ABBBCBBB=?9:9:-:;@;;;;;;*;AAAC>CBECHCBBBB5;;;;*;ABBBGDACB@BCBCCBB@C????CCB?BBC@CCCCCCBBBABA@@?@@CBB@BBA@@DD@CBBBBBBB>>
@ATNG8:01906:01564
GATGGTAGCTCTGCTCTGACTCTCGTACTCATTCGTTTCGGAAGAGACAGGTACGTTATTAGTTAATAGCGTACTTCTTTTTCTTGCTTTCGTGGTATTCTTGCTAGTTACACTAGCCATCCTTACTGCGCTTCGATTGTGTGCGTACTGCTGCAATATTGTTAACGTGAGTCTTGTAAAACCTTCTTTTTACGTTTACTCTCGTGTTAAAAATCTGAATTCTTCTAGAGTTCCTGATCTTCTGGGCAGACTCTCACACGCCTACCATCGATGGATCTGAGTCT
+
;B=G@CCCECCCCCDCECCCCCBBACBBCC?>;?BBC>DLAD@BBBCCCC@CCCCC@CC@CCC=@?ACCGDBCBC>CBCCC3CA?CBBB>CBBB?BCC?BB>@@BCBC@CBBBCCCC@CCC?B?CCCCCBBC@CCCC?CBBCCCBBBBCBBBC??<@A@=AB?B?BBGA@ACBC?AA@@A7@?B>BDGGG5CBBBC>CBBCGCB@@@5;;;;*;@@AB8;8:C?BBBCCCC@C?BBBCBB?BBBB>CCBBBCCBBCCBBCB<@@@<@@@@@?@=ACBBBCCAAA
@ATNG8:01910:01565
GATGGTAGTGCGTGAGAGAGAGACCCAGAAGATCAGGAACTCTAGAAGAATTCAGATTTTTAACACGAGAGTAAACGTAAAAAGAAGGTTTTACAAGACTCACGTTAACAATATTGCAGCAGTACGCACACAATCGAAGCGCAGTAAGGATGGCTAGTGTAACTAGCAAGAATACCACGAAAGCAAGAAAAAGAAGTACGCTATTAACTATTAACGTACCTGTCTCTTCCGAAACGAATGAGTACGTGTGACGTACGTGAGCTACCATCGATGGATCTGAGTCT
+
=@@@:CCCCCCCDDBBBCCCCAAAC>CCB@CBBB>?=??BBA@CCC@BB;=:>>?<9777);:AA@?@@@A@@?3;:9:::;*;?;@5955&5>>9;A<@>BBED?B?BC@BCC?BBABBBBBCCCCCCCCD@CCBB?B@A?BBA@<BAGAA?ACCCBCCB?BABAAB@BB<>>@9>?@AA9;;;5;??@A/@B=@888@@@BA<A<AAAA;A<@@CBB@BBA@@BB>A>ACD>CCC?AA@BCCCBAABBBCBBBBBBBBBBBBB?BAA@ABB@C@AABCA==<
@ATNG8:01910:01571
GATGGTAGGCGTTTGAGAGTCTGCCCAGAAGATCAGGAACTCTAGAAGAATTCAGATTTTTAACACGAGAGTAAACGTAAAAGAAGGTTTTACAAGACTCACGTTAACAATATTGCAGCAGTACGCACACAATCGAAGCGCAGTAAGGATGGCTAGTGTAACTAGCAAGAATACCACGAAAGCAAGAAAAAGAAGTACGCTATTAACTATTAACGTACCTGTCTCTTCCGAAACGAATGAGTACAGAGGTACGATATGTCTACCATCGATGGATCTGAGTCT
+
=?<<7;;=9BCCC8CBA@B@??BBB<BFEACCCDCB@B>@@BBABA???<?<??>99999(9<@AB?>>CB@@@:@AB<<<29959)///)/.848.2299A@?:?=DD<>>>:>>A@@>>>@>@@>@AAA:@>>>;;;;<>@>>8>=ABB<@::;??@@=AAAC>@;@A;@@A9=<<><.9981:::::*8818???@???@<@<A@@?<A=DF:::8;@@@>>>;?;@BD:???<===>;;;??==:>BA???@@@@===@<@766D::4:@@<==@>>>
@ATNG8:01913:01565
GATGGTAGCGCGACGAGCGTAGACCCAGAAGATCAGGAACTCTAGAAGAATTCAGATTTTTAACACGAGAGTAAACGTAAAAAGAAGGTTTTACAAGACTCACGTTAACAATATTGCAGCAGTACGCACACAATCGAAGCGCAGTAAGGATGGCTTGTGTAACTAGCAAGAATACCACGAAAGCAAGAAAAAGAAGTACGCTATTAACTATTAACGTACCTGTCTCTTCCGAAACGAATGAGTACGTGTGCGACGTGTCTCCTACCATCGATGGATCTGAGTCT
+
;?==:=CDCCCCCCCCCCCCACCCC>CCD@DCBBA@>@?BBCBBBB@BC=A?A@ABBBBB3@=AAA>>?A@@@A7==;;;;;*;C@C5;<<-:B@8<@;@CBBAB@B?BB?BBB=??BABCDDCBBBCBBBA?BBBB>BBBBBB==;@@CCC?BC@CABBB@BBBBBB@BB=>>?;?;==A5=;;5;<===.:>9@///==AA@;A;A@@?;@<>AB@@>@EBBBCC?C?BAC;AAC?AAAAABCB@?::;AAA@??@>>>=@::5:<=>?AA=???@@@A;;;
@ATNG8:01922:01536
GATGGTAGCGAGCGAGTGTGTATACCAGAAGATCAGGAACTCTAGAAGAATTCAGATTTTTAACACGAGAGTAAACGTAAAAAGAAGGTTTTACAAGACTCACGTTAACAATATTGCAGCAGTACGCACACAATCGAAGCGCAGTAAGGATGGCTAGTGTAACTAGCAAGAATACCACGAAAGCAAGAAGAAGAAGTACGCTATTAACTATTAACGTACCTGTCTCTTCCGAAACGAATGAGTACAGAGAGTACGATATGTCTACCATCGATGGATCTGAGTCT
+
>C?@:?>>>CECCCCCAAACCDB@?7?AA=A@@?9:59>B?@@DCC?CC?B>@==@@BB@2B@ADCCCCCCCCC9@B;;;;;$9<7<455505>>:;?<====BB>B>BC?BBB?BCBBCBBCCBBCCCEBC@BBBB?B@@@@A@A?B@CBB@BCBBBDBA?AAABCA>BC?BBB@B@@@>3=00+0617<7;;7;ABBBACCC@B?BB@A>@?BBBBB@CCBBBCB?C?BBB=CAA79:AAA@AABBBAAABBBBBBC@@<==<8<A===>>:>>A@A888A@
@ATNG8:01926:01546
GATGGTAGTATAGAGCTCTACATAGTACTCATTCGTTTCGGAAGAGACAGGTACGTTAATAGTTAATAGCGTACTTCTTTTTCTTGCTTTCGTGGTATTCTTGCTAGCTACACTAGCCATCCTTACTGCGCTTCGATTGTGTGCGTACTGCTGCAATATTGTTAACGTGAGTCTTGTAAAACCTTCTTTTTACGTTTACTCTCGTGTTAAAAATCTGAATCTAGAGTTCCTGATCTTCTGGGCTGCGCTGATATGCGCTACCATCGATGGATCTGAGTCT
+
@<;;5;<<B>>>CD@@;99@;@AAACBBBBBB@AA@B>A?=@?9:8BBBB?BCG@A4818<AA;C;>?>==??=@=97777+:=:>::;0;===5;;A;>?;?;;;>EEE==>>?>A=@@@<@<@@@;;;>B;>>=>:=>AA>=>===?==;;;B<;;;=AB<?;?A@A>>>@A=>>>DD6A<@;>>BCC/>>>@@5><:::;=<=>5:;:;*:;;;>;=====B?>:=:=?A::97333;.93339:::>A???>>>???>@===A@@<???@@@@@@B
@ATNG8:01882:01597
GATGGTAGCGCATATCAGCGCAGCCCAGAAGATCAGGAACTCTAGAAGAATTCAGATTTTTAACACGAGAGTAAACGTAAAAAGAAGGTTTTACAAGACTCACGTTAACAATATTGCAGCAGTACGCACACAATCGAAGCGCAGTAAGGATGGCTAGTGTAACTAGCAAGAATACCACGAAAGCAAGAAAAAGAAGTACGCTATTAACTATTAACGTACCTGTCTCTTCCGAAACGAATGAGTACGATGAGATCTCGTGTGCTACATCGATGGATCTGAGTCT
+
=C@@=?966>CDCCCCCCCCCCCCC>BBC@CBBCA@=A?AABBBCC?BB?C?CABBDDDD1B?CCCCCCCDCCB=BABBBBB,<<5;=A@A9@CCAEBBBCCCCB?C?AA<?>@>AABDCCCCCBBBCCCBB?BCCC?CCDC??>A;@=@998:BBCBBBB@BBBABB>@@:@>>8<?99929@?=@AAAA29<4;///669BB=@<@;;;>E=?=BBD@DECCBBB<?>@DE>CCC?@@?BBBBAAAC?@?BBBBB>>=@CA>==D?>>AC@DCAAAABBAB
@ATNG8:01882:01598
GATGGTAGTAGTACACTAGTCATACCAGAAGATCAGGAACTCTAGAAGAATTCAGATTTTTAACACGAGAGTAAACGTAAAAAGAAGGTTTTACAAGACTCACGTTAACAATATTGCAGCAGTACGCACACAATCGAAGCGCAGTAAGGATGGCTAGTGTAACTAGCAAGAATACCACGAAAGCAAGAAAAAGAAGTACGCTATTAACTATTAACGTACCTGTCTCTTCCGAAACGAATGAGTACTGTATCTATGTGTGCGCTACCATCGATGGATCTGAGTCT
+
9:<<699<>@C;<<@;;=>=BCCBC@CBB?BBBCCC?B@BBCCCEC@A@<@=<<=99999(9<A@AACCBB???8?@ABCBC5CD@E=CCC9BCC@CCCCBBCBC@B@BC@DCD=??AABBCCCCCCBBBCC?CBFG=??AABBFD<@>@@@;?AAAACCC?CAABBB?CE????>@>=>?6886488888(/:3:///:9<<>;>:<<<@6:5:@CBB@BDDBBBB?B@BCC@EEE=@??BBABBBBBBBA>=>>A;;;==??@<@A@@@@B?@??@???>>A
@ATNG8:01886:01614
GATGGTAGGTGCACATGAGTGTATCCAGAAGATCAGGAACTCTAGAAGAATTCAGATTTTTAACACGAGAGTAAACGTAAAAAGAAGGTTTTACAAGACTCACGTTAACAATATTGCAGCAGTACGCACACAATCGAAGCGCAGTAAGGATGGCTAGTGTAACTAGCAAGAATACCACGAAAGCAAGAAAAAGAAGTACGCTATTAACTATTAACGTACCTGTCTCTTCCGAAACGAATGAGTACGTGTGCGACGTGTCTCCTACCATCGATGGATCTGAGTCT
+
4>45.5<<7<=>>@?==BBCCCC@@=?AA?AAABBA?B?AACCCBB?BD>@>@CCBBDDF2D@CCCCBBBDCCE>BB:::::*;B>B4;;;-;B?<??>?BBBBB?B@BC?BBB>BBBBCCCDBBBCBBBCC?CCCC<BBBBABAB>C@CBB?ABBBBACA?AAAAAA>BB>AAA<@ABBC<>>=<@AAAA/AD=D666@@AAA:>:?@AA;@;@ABBB@CCBBBCC>A?ABB=BBB?BBBBBBBAAABBCBBBBBBB>><<>6718>>>C@@<@@>>>@@;;;
@ATNG8:01894:01618
GATGGTAGCTCTGCTCTGACTCTCGTACTCATTCGTTTCGGAAGAGACAGGTACGTTAATAGTTAATAGCGTACTTCTTTTTCTTGCTTTCGTGGTATTCTTGCTAGTTACACTAGCCATCCTTACTGCGCTTCGATTGTGTGCGTACTGCTGCAATATTGTTAACGTGAGTCTTGTAAAACCTTCTTTTTACGTTTACTCTCGTGTTAAAAATCTGAATTCTTCTAGAGTTCCTGATCTTCTGGGTCTACGCTCGTCGCGCTACCATCGATGGATCTGAGTCT
+
9:;;9==BC;69BACDC;;;BBD;9;@@A@?>9???@9@B?B@CCCCCAA?ACBBB@B@ABDD@D@CCBBBBCCD@BBBCC5CC@BBCC?AABB9;;B?BB:;;@CDD?BBBBAAAA?CCDAC@CBABBBBH@BCCC@CBB@@@@@B@@@@??AA<@??9?A9>9>?@@??A@D;>;;;;*:2;2:::;:(9@@@D899;:B???=>29595$4:95515=@B?ABADCCC?B?CBABAD>A:;;0<BAABCBBBBBBBBDC?@@8::A::9B?@AA@@CAABB
@ATNG8:01895:01609
GATGGTAGCGCACACATAGATACTACTCATTCGTTTCGGAAGAGACAGGTACGTTAATAGTTAATAGCGTACTTCTTTTTCTTGCTTTCGTGGTATTCTTGCTAGTTACACTAGCCATCCTTACTGCGCTTCGATTGTGTGCGTACTGCTGCAATATTGTTAACGTGAGTCTTGTAAAACCTTCTTTTACGTTTACTCTCGTGTTAAAAATCTGAATTCTTCTAGAGTTCCTGATCTTCTGGAGATATCATCATCGAGCTACCATCGATGGATCTGAGTCT
+
6<AA=CA;ABICCBDBBBCCCCABBBBCBB>A@@@<@D@D@BBBCCEFADCCBB?B?BCCC?C@CCCCBBBBB<9999:*;B>AABC=BBBB?BBB>BC<;:;CCGACBDCCCCC@CCC?B?BFCCABBB?BBCD>BBBBBBBBBBBBCAAAC?BBA?CC=A=AACCCCCGC=A9999*9;@9::9:-;BCCC>BBCCDCCBBB>BBCC3CAACDAC@CB@CAABCCC@C@CAACCB?AAB@BBBBBCCDCCBCCB@99:@?>BCBBBBC@CAA@BDCBA@
@ATNG8:01903:01585
GATAGAGTACAGTGTAGTAGACCAGAAGATCAGGAACTCTAGAAGAATTCAGATTTTTAACACGAGAGTAAACGTAAAAAGAAGGTTTTACAAGACTCACGTTAACAATATTGCAGCAGTACGCACACAATCGAAGCGCAGTAAGGATGGCTAGTGTAACTAGCAGGAATACCACGAAAGCAAGAAAAAGAAGTACGCTATTAACTATTAACGTACCTGTCTCTTCCGAAACGAATGAGTACTATAGACTATCTGAGACTACCATCGATGGATCTGAGTCT
+
@@@DCCCBCCDCCCCCCCCBAA?CDD?BBBB>><>>@@BBCBB?BC=@=ACB>?@@?2@@BB@BB@@>:;;/:=;;;;;'::;<4959'5994;669>CAAB<?=?@=@??<?A89;CDCECCCCCCBB?BBBC?BABBBBAA=B?CAA>ABBBBBCC?AAAAAAA?B:989797ABC7=8818::::+6;6:///<9==@=@=A???<@<A@CDD@CCBBBBB?C?BBE>BAA=?ABAAABB???AC;;;@AAABBBC>>>?DBBABBB?ACCDDBAAAA
@ATNG8:01903:01611
GATGGTAGGACGAGCGTCTGAGAGGTACTCATTCGTTTCGGAAGAGACAGGTACGTTAATAGTTAATAGCGTACTTCTTTTTCTTGCTTTCGTGGTATTCTTGCTAGTTACACTAGCCATCCTTACTGCGCTTCGATTGTGTGCGTACTGCTGCAATATTGTTAACGTGAGTCTTGTAAAACCTTCTTTTTACGTTTACTCTCGTGTTAAAAATCTGAATTCTTCTAGAGTTCCTGATCTTCTGGTGTCTGATCTGTATCACTACCATCGATGGATCTGAGTCT
+
CCDE@CCC@CCCCDCDBBBDDDCC@CBBBBBD@CBCC=@A>@?CCCCDEE?DCAAD?D?DDCC?D?DDCCBBCB@<99999'9?;@ADC=CG@A?AAA<AC=@@@CCJ@CCCDBBBB@BCC?C?CCCCAAAC@CCCC?CBBBBBCBCCCCC???C?CA?=AC?C>BBBBBBBCA<?9999-99=;:::::*;AAAB>CCCCGGCBBB@DDDE5BBBBL@B@BC@CCCBBAB?B@AA?ABD@@@A=AABBBBDDBAACCCCDBBBB@CCBBBBC@C??>@A?>>>
@ATNG8:01904:01623
GATGTAGGCGACATACATACGCTCCAGAAGATCAGGAACTCTAGAAGAATTCAGATTTTTAACACGAGAGTAAACGTAAAAAGAAGGTTTTACAAGACTCACGTTAACAATATTGCAGCAGTACGCACACAATCGAAGCGCAGTAAGGATGGCTAGTGTAACTAGCAAGAATACCACGAAAGCAAGAAAAAAGAAGTACGCTATTAACTATTAACGTACCTGTCTCTTCCGAAACGAATGAGTACGATGAGATCTCGTGTGCTACCATCGATGGATCTGAGTCT
+
88..--.(--55:<<<<<A@AA@A=A@@;@ABA@@=@@BBBC@@@<@@>A=@BBBCCCC3CACCEECB?@<;;0;:;9444$4<8<9=A>2=>:4:?C@@AA8817;><<?994777?BBBCBA@B@@@BB@BCCC8::B?@?AB30,000*0<000::;600/:=<<B=687@8==755(5994//////$-5,----53559382555:4:265;55.599@@@B?A@A@@6<00+00>087887?>>>?AAA9;65655579799;;58:7:445:998<;
@ATNG8:01910:01604
GATGGTAGTAGTACACTAGTCATACCAGAAGATCAGGAACTCTAGAAGAATTCAGATTTTTAACACGAGAGTAAACGTAAAAAGAAGGTTTTACAAGACTCACGTTAACAATATTGCAGCAGTACGCACACAATCGAAGCGCAGTAAGGATGGCTAGTGTAACTAGCAAGAATACCACGAAAGCAAGAAAAAAGAAGTACGCTATTAACTATTAACGTACCTGTCTCTTCCGAAACGAATGAGTACTATAGACTATCTGAGACTACCATCGATGGATCTGAGTCT
+
:B@@;;;BBCCIC>====CCACBAA=ACB=BB@A@A=B<@@B@@?C?BB@C?:::?>AAA2A=AAB@@?A@?@@9@=>@===,9B9?.999&9<<9666<?CCCC@C@CC@AAA@BBBBCCCCCCCCCBBBC@CCBA>BBAA@@?@;@=@@A?BCCBCCBB@@@@@995:C???>=@?866-29:6567788%/<7>///==AAA:=9<<==3;5;?ABA?AAABBBA?@?9::/9AA;??BBBBCBBBAAA;;;@BBCCCBCCBB?BBBBBAB?CCCCBBBA::
@ATNG8:01878:01636
GATGGTAGCGCATATCAGCGCAGCCCAGAAGATCAGGATCTCTAGAAGAATTCAGATTTTTAACACGAGAGTAAACGTAAAAAGAAGGTTTTACAAGACTCACGTTAACAATATTGCAGCAGTACGCACACAATCGAAGCGCAGTAAGGATGGCTAGTGTAACTAGCAAGAATACCACGAAAGCAAGAAAAAGAAGTACGCTATCAACTATTAACGTACCTGTCTCTTCCGAAACGAATGAGTACGATGAGATCTCGTGTGCTACCATCGATGGATCTGAGTCT
+
<C;@<@@ABBCCCBBBBCCDDC;;;6;CC@CCCCAA=A@??BBBCC?BB?B?BBCCCCCC5C@CCCCBBCCCCC>CCCCCCD5CC@E5;;;*:??=ABABBCBBB?B?BB@BBB>BBBBBBCCCBBCCCCCD@CCCC?BBBBBBBB@C@C@@>@BCCBCCC?AACCBB>BB>BBC>AA@A@8@@@=ACCDC2DC?@::9AAABA@@<>>@@<@;AAAAA<AA@?>><9<966618>@<@?AAAAA=AAAC===<887999;>>@A=B@@??>B@CBBBBAAABB
@ATNG8:01881:01644
GATGGTAGGACGAGCGTCTGAGAGGTACTCATTCGTTTCGGAAGAGACAGGTACGTTAATAGTTAATAGCGTACTTCTTTTTCTTGCTTTCGTGGTATTCTTGCTAGTTACACTAGCCATCCTTACTGCGCTTCGACTGTGTGCGTACTGCTGCAATATTGTTAACGTGAGTCTTGTAAAACCTTCTTTTTACGATTACTCTCGTGTTAAAAATCTGAATTCTTCTAGAGTTCCTGATCTTCTGGGCTGCGCTGATATGCGCTACCATCGATGGATCTGAGTCT
+
/7//)///)///<:<;666>>??@:>965999.9=B@<A@?C?CBCCCCG@CCBBB@B@CCCC@B?BA@A@B;;;499>@A0AB?AACC:@?@=2:6@;:@:=9999949B>?@@BA<?@?;?;BABCA@A@<@BB@A@AAAA??;;;CBBBA@@<::83898>8=9;:>9::?;A;;;;*;29;99999(9@BCD@CCBABA@?;?<@=@A1ABBCD@D?BB@BBAAB::8:>BAAEA@-00><5<>AAACCB:99@@=<0000)/<0599=3=955?<ABBB
@ATNG8:01902:01672
GATGGTAGTGATACAGATCAGACACCAGAAGATCAGGAACTCTAGAAGAATTCAGATTTTTAACACGAGAGTAAACGTAAAAAGAAGGTTTTACAAGACTCACGTTAACAATATTGCAGCAGTACGCACACAATCGAAGCGCAGTAAGGATGGCTAGTGTAACTAGCAAGAATACCACGAAAGCAAGAAAAAGAAGTACGCTATTAACTATTAACGTACCTGTCTCTTCCGAAACGAATGAGTACTATGTAGAGCTCTATACTACCATCGATGGATCTGAGTCT
+
<?;;:BBBCCCECBCDCCCCCCABC?AAD?BABBAB?B?BCCCABB?A@=@=???=====.9:A>>>@@@?<@D:A=ABFDG5BB=A5;;;.;BB?CABACEDBB@A?ADADBB>BBAAA@@@CCCDDCBBB?@?>>6:899???B?B?BAA>ACCCCCCC?BABBBB@BB>878<>==?<3<7818<===/>=8=888?>>>A<?;?ADD<A:>>BBCABBB@@@C?CACCC>CCB=>??CCB>>?CCBBBAAAA???@@?<7617;<>=:?<?@AABBBBAB
@ATNG8:01902:01676
GATGGTAGAGTATCATGTGTATCTCCAGAAGATCAGGAACTCTAGAAGAATTCAGATTTTTTTAACACGAGAGTAAACGTAAAAAAGAAGGTTTTACAAGACTCACGTTAACAATATTGCAGCAGTACGCACACAATCGAAGCGCAGTAAGGATGGCTAGTGTAACTAGCAAGAATACCACGAAAAGCAAGAAAAAAGAAGTACGCTATTAACTATTAACGTACCTGTCTCTTCCGAAACGAATGAGTACTGTATCTATGTGTGCGCTACCATCGATGGATCTGAGTCT
+
=?==:=?@DCCCDDDBBBBBCBA@@>@BB@CBCCA?<?<@BDDC@@<;;9;@DCCBBBBBBB#B@IGFCCBAB@@@6@@;;;;;;$;;<<5555+5@<9=BAADGCBB@B?BB=BBC<>>AABCDDBB=A@000A<>@@@<@AA??A??<@?AAA?ACCABB:99:BBBAA>??9?@@;??9999+9::4::::::&7=7;///==@AB5838>?>9=:=@CCCACCBBBCB=?=999,;BB@BBCCCBBBCBAAB@@@ABBBBBBBBB>9>>@A@>B@C@??CCBBBB
@ATNG8:01903:01632
GATGGTAGTCTCAGATAGTCTATAGTACTCATTCGTTTCGGAAGAGACAGGTACGTTAATAGTTAATAGCGTACTTCTTTTCTTGTCTTTCTGTGGTATTCTTGCTAGTTACACTAGCCATCCTTACTGCGCTTCGATTGTGTGCGTACTGCTGCAATATTGTTAACGTGAGTCTTGTAAAACCTTCTTTTACGTTTACTCTCGTGTTAAAAATCTGAATTCTTCTAGAGTTCCTGATCTTCTGGGATGTGTGCGCAGTGCCTACCATCGATGGATCTGAGTCT
+
:A;;.5:AA;A@;DCBBB@@@BAABCAA@??@<:;;D=BD961599;=<;79B?AA?A?AA>>8@<@@@;;<;::23777*3;187:>?700/>>:>>A>BA><5588A@CCCDECCD@CBB?A@DDCCCCCB@BBCC@CCCABBCCCCBBB@@@C@CBB?BB>B>BBBCCCCCC?@>===0=9=9::9:*;BAAB>BBBBBBCCBB@BCCC5CBBCC@C@CD@BBBDBBB?B?AAACCC?BA@@8@999B@@BCBBBBBB?BBB>BBBCCCB?BCBBBBBB@@
@ATNG8:01913:01666
GATGGTAGTATATCGCGTCGCTATCCAGAAGATCAGGAACTCTAGAAGAATTCAGATTTTTATCACGAGAGTAAACGTAAAAAGAAGGTTTTACAAGACTCACGTTAACAATATTGCAGCAGTACGCACATAATCGAAGCGCAGTAAGGATGGCTAGTGTAACTAGCAAGAATACCACGAAAGCAAGAAAAAGAAGTACGCTATTAACTATTAACGTACCTGTCTCTTCCGAAACGAATGAGTACGTGTGACGTACGTGAGCTACCATCGATGGATCTGAGTCT
+
;EDD?CCCCCCCBBBCCCBBBBDCB@BBB>BCCBBB@B@CCC@@AD@CC?B>A@@@A@@B2BCCCBBBBBBBBB;BBCCDCC5CC;@5;;;.;CD?B@@@CEBBB?C@CC@BAB>AABBBCCCCCCCCDCBB?BAAA>AAAABBBB;?<?@@<ABDCCCCC?ABABBB@CC>A@A?B@@><1=8818ADDD/BA=@877AAAAA;A<@@@@9>;AACAB?BCA@@BB?C?BBB<BCC>@@ACCCC@AABBCBBBBABBAAABCCC?C@@@CDD?A@ACCAA??@
@ATNG8:01919:01662
GATGGTAGTGATACAGATCAGACACCAGAAGATCAGGAACTCTAGAAGAATTCAGATTTTTAACACGAGAGTAACGTAAAAGAAGGTTTTTACAAGACTCACGTTAACAATATTGCAGCAGTACGCACACAATCGAAGCGCAGTAAGGATGGCTAGTGTAACTAGCAAGAATACCACGTAAAAGCAAGAAAAAAGAAGTTACGCTATTAACTATTAACGTACCTGTCTCTTCCGAAACGAATGAGTACCTCTCAGACGCTCGTCCTACCATCGATGGATCTGAGTCT
+
BB;;7;>B;96CB@@@@:55==@AB>@@C?CC@>??:?:8778873,7<8@8<@=77988$2066676669560274444&45.5.5555$5994;;;;;=;77)/)/7176747:??<==@AA:;:@>@>9;;9<8973:<:7719299924::;::==:88389<3=<6;=;)0//////(/571555522#22.5915556668/5/55572716266<5<:;555>7<6:>C>B==4//;///;6?=BABBB=<<==A@@=A??<?@::://,/<<>=A@;;;
@ATNG8:01922:01632
GATGGTAGTGTCAGTGCGCGTCGTCCAGAAGATCAGGAACTCTAGAAGAATTCAGATTTTAACACGAGAGTAAACGTAAAAAGAAGGTTTTTTACAAGACTCACGTTAACAATATTGCAGCAGTACGCACACAATCGAAGCGCAGTAAGGATGGCTAGTGTAACTAGCAAGAATACCACGAAAGCAAGAAAAAGAAGTACGCTATTAACTATTAACGTACCTGTCTCTTCCGAAACGAATGAGTACATAGATATACGTATAGCTACCATCGATGGATCTTAGTCT
+
;>5626<AB=BC==<=BCBBCEA@@?A;:25==><?:?;@ABBCBC@AA=@>?<=9999+:;BBACCCCB@@B9??CEEEE5BB>A5:::::%;CB?;;;BCBBAB>A>@A=BBB@BBBBCAAADDCCBCBBB@CBAA>?>>>????094:::5:DCDCDDD@BBBAAB@BB@?>@?BA@;;0:::4:::::*:=4:888===AA=?<@B??<?<?CECD@@@@CBBA=?=???7?CC;>@B???BAAAB>>AA@@@AAAA@@@@@<@@@DAAA9>>>A<AAA==
@ATNG8:01922:01646
GATGGTAGGTGCACATGAGTGTATCCAGAAGATCAGGAACTCTAGAAGAATTCAGATTTTTTAACACGAGAGTAAACGTAAAAAGAAGGTTTTTACAAGACTCACGTTAACAATATTGCAGCAGTACGCACACAATCGAAGCGCAGTAAGGATGGCTAGTGTAACTAGCGAGAATACCACGAAAAGCAAGAAAAAGAAGTACGCTATTAACTATTAACGTACCTGTCTCTTTTTCCGAAACGAATGAGTACGATGAGATCTCGTGTGCTACCATCGATGGATCTGAGTC
+
<BCCABCC?AAACDCCDCCCCCCCA?AAA>BBCD985:?AABCCCC@CF;:8;CC:99999%;>CCCGECCDDCE>CCBCCCC5A@?B?ACAA2AA@=???AABACC?B?BC@B@@?B@BBBCCCCCBCCDDBA=BCCC?BBBB>>>A7>:?@@=ACCCBCCB?@@@@?@A@@;AA@;@=0000*///)/////(/:6;255>??@@<?<?A>?7:5:=A9:6;@@@?<;;;;*<=BBC>CED@BBBBCCCBB@@BCBB?=<<<87:<<97499=>>@C?CC@@?BB??
@ATNG8:01924:01632
GATGGTAGTATATCGCGTCGCTATCCAGAAGATCAGGAACTCTAGAAGAATTCAGATTTTTAACACGAGAGTAAACGTAAAAAGAAGGTTTTACAAGACTCACGTTAACAATATTGCAGCAGTACGCACACAATCGAAGCGCAGTAAGGATGGCTAGTGTAACTATCAAGAATACCACGAAAAGCAAGAAAAAGAAGTACGCTATTAACTATTAACGTACCTGTCTCTTCCGAAACGAATGAGTACATAGATATACGTATAGCTACCATCGATGGATCTGAGTCT
+
:>>@:CKDCBAAACDDBBCBAAA995:@A=ACBBA@?@@AAB@@@@>??;??ABBACDDD3C>@ABBBBC>>?C>CCCDIEG5CC?A?ACB9CCC@CBBBDCCCC;;:;C?@BB?BBBCBBBFDCDCBBABB@DCCB<??BBBCBB?C@DCC?BBBBBBCC@BA@???:?@:@AA;><9677)889188889(7:497:9=??>>:>:;?@@<@;==BBA?ACCCBBC?B?:::3:@@49:AAAABBBBA==ACD???A@A>>>@A<?;;:?@@<@@@>==A>>>
@ATNG8:01927:01636
GATGGTAGTGTCATATGAGAGTGTGTACTCATTCGTTTCGGAAGAGACAGGTACGTTAATAGTTAATAGCGTACTTCTTTTTCTTGCTTTCGTGGTATTCTTGCTAGTTACACTAGCCATCCTTACTGCGCTTCGATTGTGTGCGTACTGCTGCAATATTGTTAACGTGAGTCTTGTAAAACCTTCTTTTTACGTTTACTCTCGTGTTAAAAATCTGAATTCTTCTAGAGTTCCTGATCTTCTGGGTGTATCAGCGAGTATCTACATCGATGGATCTGAGTCT
+
9<AB?BB==?AACB@@@@?@A@@@B???@@9;4:AB@6@B7;79CB@BDF@CBB@@=>4=>396;:?=>@@BAAA>ABCCC3BC>@??C9?>;;6:@B>BC;9;CCCD@DCCCAABE=@@@=@?BCCCCCCCADCCC:;;CBBBCCDDCCCBBBB@A@@?BB;?<@AABB@@@C=@;<<<.;4;4;;;;;*:??@D7:;C@@@@A??4:9:9(9999946<AD?A@@@BBB?B?BA@@@C>@@B@;AABCECCCCCCDCCCCC;;;@@;00@:<<000@@@99
@ATNG8:01927:01640
GATGGTAGTGTCATATGAGAGTGTGTACTCATTCGTTTCGGAAGAGACAGGTACGTTAATAGTTAATAGCGTACTTCTTTTTCTTGTCTTTCGTGGTATTCTTGCTAGTTACACTAGCCATCCTTACTGCTCTTCGATTGTGTGCGTACTGCTGCAATATTGTTAACGTGAGTCTTGTAAAACCTTCTTTTACGTTTACTCTCGTGTTAAAAATCTGAATTCTTCTAGAGTTCCTGATCTTCTGGATAGCGACGCGATATACTACCATCGATGGATCTGAGTCT
+
5::;4;;AA;ACB@@CBBCBAAABBG?@?C?@=ABBA<BB?C@BCBBAA@8@A@ABAB@BABB=@>@AACBAB@A277777'7<8897A?6=:;<255=9==8=BAAACAEJDFCCCC?DDD?D>CCDCCCCC@CCCC@BBAACCBBBCCBBBBCC@CBB?BB?B>ABBBCCBBC?BCCCC8>8=:9999*;AA@C>BBB@@@BABAAFHEF5IBAAC@CACC@CCCCBBC@C?BABCCE?A@@<ABBBBDCCCCBBBBBBCCCC@BB@AA?A<ABBBBCBB@@
@ATNG8:01881:01693
GATGGTAGCGCACACATAGATACAGTACTCATTCGTTTCGGAAGAGACAGGTACGTTAATAGTTAATAGCGTACTTCTTTTCTTGTCTTTCGTGGTATTCTTGCTAGTTACACTAGCCATCCTTACTGCGCTTCGATTGTGTGCGTACTGCTGCAATATTGTTAACGTGAGTCTTGTAAAACCTTCTTTTACGTTTACTCTCGTGTTAAAAATCTGAATTCTTCTAGAGTTCCTGATCTTCTGGCTCTCGTAGACAGATACTACCATCGATGGATCTGAGTCT
+
@@=B@EDBBCCB=CCBBCDEBBBCAAA@????9@@@?8AD?B?A@@BADD=@@<<>:C<>?CB9C@;;999;:9<-3///&/61///9;297::9:;88==8888=BCACCBCDDBB@CCB@B@BCCCCCCCABCCD@CAAADCCCBCCBBBCA@>BAB@BB?B@CCC;:;CCC@CCDCG:A=A<;;;;.;@ABE@EBB@@@BAACAGMMJ5AABBC@C@ECACCB@@@C@C@CCCCCC@BAB?BBBBBCCBBBCCAABCCCDC@CCBBBCC?B@@?@AAAAA
@ATNG8:01886:01703
GATGGTAGCGCACACATAGATACAGTACTCATTCGTTTCGGAAGAGACAGGTACGTTAATAGTTAATAGCGTACTTCTTTTTCTTGCTTTCGTGGTATTCTTGCTAGTTACACTAGCCATCCTTACTGCGCTTCGATTGTGTGCGTACTGCTGCAATATTGTTAACGTGAGTCTTGTAAAACCTTCTTTTTACGTTTACTCTCGTGTTAAAAATCTGAATTCTTCTAGAGTTCCTGATCTTCTGGAGATACACATGATACTCTACATCGATGGATCTGAGTCT
+
4445.55=696?><<<<55555<<<;;::333-3555)55.69>=>><<<255;43-4499:<8>:A@?BA::8A=<<<;:'33-37:=1?A@@<ABC=BB8;;;;;B@CCCCCCA@=@BB@B?BBBABBBB?BDCC@CFDCDBAAB;;;@@@@@<@@??AB?C<??@AAABAB@C@@@@.:4:;:;;;;(;?>@>.;;;:BB@999@B=A=0;995>4=9==99;;::9C?C<@?B@@@<@?@<@BCCCAA@@@BBBBBCB@@@BBB@>:;5;AAAB@@@@@
@ATNG8:01893:01684
GATGGTAGTGCGTGAGAGAGAGACCCAGAAGATCAGGACTCTAGAAGAATTCATGATTTTTAACACGAGAGTAAACGTAAAAAGAAGGTTTTACAAGACTCACGTTAACAATATTGCAGCAGTACGCACACAATCGAAGCGCAGTAAGGATGGCTAGTGTAACTAGCAAGAATACCACGAAAGCAAGAAAAAAGAAGTACGCTATTAACTATTAACGTACCTGTCTCTTCCGAAACGAATGAGTACACATCGTCGTGTCGTGCTACCATCGATGGATCTGAGTCT
+
====:==ECCCCFCCCBB@@<BAAA<ACB?DAAACC?B==:::<=7BB?@=@0000////$.233597755;75,5788888'8828-333&377177788888;47222+25527867=?>>ACCCBBACC?CDCB<@@BBBBBB>A?A::7;@???BAB?BBBCB@<@@,00=7;=@>>7=;;5;AA@A@'<<39657@AAAA<?<?>>><@=A@CCB@CBBAAAA<?<?@A9A??<?AAABBBBBBBB??@BBA@AA@???CC?BB???AA>A???BDFA==
@ATNG8:01895:01693
GATGGTAGCATCATGCATATCTCACTAGAAGATCAGGAACTCTAGAAGAATTCAGATTTTTAACACGAGAGTAAACGTAAAAAGAAGGTTTTACAAGACTCACGTTAACAATATTGCAGCAGTACGCACACAATCGAAGCGCTGTAAGGATGGCTAGTGTAACTAGCAAGAATACCACGAAAGCAAGAAAAAGAAGTACGCTATTAACTATTAACGTACCTGTCTCTTCCGAAACGAATGAGTACAGAGAGTACGATATGTCTACCATCGAATCACGAAAGTCT
+
55DD?CCBBBCBCBBAABBBCCBBBDCDC@BBBFCC@C?BAA???A?AB?B?BBCAACCC5C>BBCAAACBCBC=C;;9@C@+BC@D@CCC2C??:=?;;=<>AA=A=AB=AAA?BA??@BCCCDDDDBCCB@CCBB?BBBABBCC@CACA@?ADEEBCAA@CBBBBB@BB>BBB@BABAB:@@?;99999(9=:>???A@@@A=A;>=@@<@=@?CBB?BCBBBBC@E>@@D>CCC>@@AABBBBBCBBBBBBBBBBBBBB@>A;;<<AA;@@@@@@A:A8:8
@ATNG8:01905:01716
GATGGTAGGTGCACATGAGTGTATCCAGAAGATCAGGAACTCTAGAAGAATTCAGATTTTTAACACGAGAGTAAACGTAAATAGAAGGTTTTACAAGACTCACGTTAACAATGTTGCAACAGTACGCACACAATCGAAGCGCAGTAAGGATGGCTAGTGTAACTAGCAAGAATACCACGAAAGCAAGAAAAAGAAGTACGCTATTAACTATTAACGTACCTGTCTCTTCCGAAACGAATGAGTACTGCGTCTCACTCTCGCCTACCATCGATGGATCTGAGTCT
+
/:::7==@<@;CC=BBCCDDDBBCB@BAA>ACCEBA>A?AABBBBB@BD@DADD@@AAAA,A=CBCCCC@@@@@:@@@AC<@@@B?@<ADD9CAB?BC997BBBB@C@AA=A@B=ACB?BBBBBCBAACBBB?CBBB?A@@@@???>A?A??=?FAA@AAA;???ABB>BB;;;=8<9766.6//)/////(-6,....7799@:>9>>>>;><@@CBB>BAB;;;B>B@CCD?BAA>@@CCBBCCCBABBCCBBABA@BB9;;C?B@<;;A@=B@@@A???@@
@ATNG8:01914:01728
GATGGTAGTCTCAGATAGTCTATAGTACTCATTCGTTTCGGAAGAGACAGGTACGTTTAATAGTTATAGCGTACTTCTTTTTCTTTGCTTTCGTGGTATTCTTGCTAGTTACACTAGCCATCCTTCTGCGCTTCGATTGTGTGCGTACTGCTTGCAATATTGTTAACGTGAGTCTTGTAAAACCTTCTTTTTACGTTTACTCTCGTGTTAAAAATCTGAATTCTTCTAGAGTTCCTGATCTTCTGGATAGCGACGCGATATACTACCATCGATGGATCTGAGTCT
+
44:;055=666<<<<<<=:5555:::<=><<<9:<AE>ED:C@BBCCB=A<@88433(328;3:5:@=;<555:<4::=<;'333(36991///9)//5.6;7<<5449.5959545<8<<=8<38443833-3989.5599@=778/////)///)///277)/)---///5:<795555&5.5755555$5999;)555555555;.4444$444597;8=>7;;<;;;;7;49::;::-37919;ABCB@B@@000><>095<0444498>:???BBBB@AA
@ATNG8:01915:01682
GATGGTAGTGTGTCTCTGAGAGTAGTACTCATTCGTTTCGGAAGAGACAGGTACGTTAATAGTTATTAGCGTACTTCTTTTCTTGCTTTCGTGGTATTCTTGCTAGTTACACTAGCCATCCTTACTGCGCTTCGATTGTGTGCGTACTGCTGCAATATTGTTAACGTGAGTCTTGTAAAACCTTCTTTTACGTTTACTCTCGTGTTAAAAATCTGAATTCTTCTAGAGTTCCTGATCTTCTGGACAGAGTGTGCAGATACTACCATCTATGGATCTGAGTCT
+
:<5505<BC>@CBAABBCBBDCBBBBCBBC@=;>9:;-::2::@@ACAAA<C?CFGAD?BC;;8;B@BCDBA@AA=;;;;.4;89499)9?::7;?B=BA=ACBBBCAFGCCCBCD?ABB7:7:AAACCCF?BBCC@DCBBBBBBBECCCCCCC?CBB@??=??AABCCD@@@>B:;:;.;5;=;;;;.:AAAB=BAABBBBAAA4;;;;*:=>?@494;;4;A@CBBB?B?BDBC@@=?:;5;BBCCBCBC;;;BCBCCCDE@C:::@@A>A@ABAABB??
@ATNG8:01921:01694
GATGGTAGCAGACGTGACAGAGCGCCAGAAGATCAGGAACTCTAGAAGAATTCAGATTTTTAACACGAGAGTAAACGTAAAAAGAAGGTTTTATCAAGACTCACGTTAACAATATTGCAGCAGTACGCACACAATCGAAGCGCAGTAAGGATGGCTAGTGTAACTAGCAAGAATACCACGAAAGCAAGAAAAAAGAAGTTACGCTATTAACTATTAACGTACCTGTCTCTTCCGAAACGAATGAGTACAGAGAGTACGATATGTCTACCATCGATGGATCTGAGTCT
+
6C@?<CDA@BGCAAECBBBCCDCCD@B@@<??=?993939AACCAB>AC?B>?=?:====.==DAA;;:@:::A9@=CBCCC1BB?B>BCC7;;9@;;;944::44256:==B@A=@@?=BAAA@B;;:@::9<@AAC>AAACBBBB@H?DA@>@@@::::9>999>>><@@;??>?@A=@A9=<;4788888%/6///(//:;=??<@:@>@>9><?>CCB@BBBBAAB6:39:?9?::39=?@=??@?=997988><:99====;;5;>>?A8838>>=888=>=
@ATNG8:01926:01681
GATGGTAGTGTCATATGAGAGTGTGTACTCATTCGTTTCGGAAGAGACAGGTACGTTAATAGTTTAATAGCGTACTTCTTTTTTCTTTGCTTTCGTGGTATTCTTGCTAGTTACACTAGCCATCCTTACTGCGCTTTCGATTGTGTGCGTACTGCTGCAATATTGTTAACGTGAGTCTTGTAAAAACCTTCTTTTTACGTTTACTCTCGTGTTAAAAAATCTGAATTCTTCTAGAGTTCCTGATCTTCTGGAGATATCATCAGCGAGCTACCATCGATGGATCTGAGTCT
+
>BCD?;@BB<<@<<<;;:;;:;;<<<<<BABC>BBBB<BB>B@CAAABAC8AAA@@=?;=>000(0)/9//5<<<A>CAAA@?&9:9*8997-7<==:?<B<@B>BAB@;;8;BDCDDCB>A;;5;5:>AA@A<;<.;B;;4:@@@BB@A@BBCAA>:96;@@?BB?B@CBBBCCCAA59:;;;;*;:@:;9::;*4?949,5;<556=;;969999;%;<@B>><>@>:>@@??;;4:50===00-0@A<ACC;<;HBBBCCCCGCBBAA?A;;;A=@:B000@>>;:;
@ATNG8:01885:01751
GATGGTAGGCGAGAGTGAGACGCAGTACTCATTCGTTTCGGAAGAGACAGGTACGTTAATAGTTAATAGCGTACTTCTTTTTCTTGCTTTTCGTGGTATTCTTGCTAGTTACACCAGCCATCCTTACTGCGCTTCGATTGTGTGCGTACTGCTGCAATATTGTTAACGTGAGTCTTGTAAAACCTTCTTTTTACGTTTACTCTCGTGTTAAAAATCTGAATTCTTCTAGAGTTCCTGATCTTCTGGGCTGCGCTGATATGCGCTACCATCGATGGATCTGAGTCT
+
4A45.59:5:B:;6@=@BBA<<@@BBBABB;:9;CAA=BA>B?BAABC::99CBAA>A=ABBB@C>CABBB@><>;<<<9<.<>9>8888&2=;<8>@<6=@<@;;;>>7;;>>:<=B7;;=<@=;67=<///,//8=;@;;;57///66=;A?;;7:@>7=<5:7;?AA@;<;?:>>?>>2>:>8:::;:+:>===8=;;;????==7====,<:9//-/6==6=DAA@@@<@=A=>>AA8<:::1;====>>????:;:==>>@7;;?@?;;7:@???>>>@@
@ATNG8:01888:01737
GATGGTAGCAGACGTGACAGAGCGCCAGAAGATCAGGAACTCTAGAAGAATTCAGATTTTTAACACGAGAGTAAACGTAAAAAGAAGGTTTTACAAGACTCACGTTAACAATATTGCAGCAGTACGCACACAATCGAAGCGCAGTAAGGATGTCTAGTGTAACTAGCAAGAATACCACGAAAGCAAGAAAAAGAAGTACGCTATTACTATTAACGTACCTGTCTCTTCCGAAACGAATGAGTACGATGAGATCTCGTGTGCTACCATCGATGGATCTGAGTCT
+
5A<@;@ABCEHECCBBB<B=CBBBD@BBB@BACA@A=A>ACCCCCC?AC?C@>>?;;BBB/A<AAABB??????9??AB@@@0@@<@=BJJ8BBD?BBBBDCBBB>A=@B?BBB?BBB>@@CCCBCDECBBB?CCBB?BABBBA@A=B?BBBBCBDBBBBB@BBBBCC?>>;988;?@=>>9=<;8/////(//)/<<BBBCCC@CDCDB?B@CGCBB@BCBBBCB?B?BBB:AAB<>>BBCBCCAA?ABA@@:99999<9<=@<>>>@@>C?BC999BBBBA
@ATNG8:01890:01776
GATGTAGAGGACTGTAGCGCACCCAGAAGATCAGGAACTCTAGAAGAATTCAGATTTTTAACACGAGAGTAAACGTAAAAAGAAGGTTTTACAAGACTCACGTTAACAATATTGCAGCAGTACGCACACAATCGAAGCGCAGTAAGGATGGCTAGTGTAACTAGCAAGAATACCACGAAAGCAAGAAAAGAAGTACGCTATTAACTATTAACGTACCTGTCTCTTCCGAAACGAATGAGTACGTGTGCGACGTGTCTCCTACCATCGATGGATCTGAGTCT
+
>?===??CCACCCCCCCEBBBCB>BBB?@??BCB?B?B???AAB@CC@C?A@=:9999'7;A@>>>@AAAAA:A=8////(/;3;)///(//939;8:8;>==:==?A<B;:6:<<<>?AABAAAA@@@@<@>@A;?????A@@<@=D=;9<>>AA@?><?A@>>=<??:;::9==887)8:779:9:-//(////?@@AA=B=?>>>=B;>>A@@<@AA>>>?<@:==A:=7718==>@>>>><:;:>@@BB@>99:8<;<8<>>>@@B=C==>?;;98/
@ATNG8:01891:01736
GATGGTAGTATATCGCGTCGCTATCCAGAAGATCAGGAACTCTAGAAGAATTCAGATTTTTAACACGAGAGTAAACGTAAAAAGAAGGTTTTACAAGACTCACGTTAACAATATTGCAGCAGTACGCACACAATCGAAGCGCAGTAAGGATGGCTAGTGTAACTAGCAAGAATACCACGAAAGCAAGAAAAAGAAGTACGCTATTAACTATTAACGTACCTTTCTCTTCCGAAACGAATGAGTACATAGATATACGTATAGCTACCATCGATGGATCTGAGTCT
+
4@9>:;;CBBBCCBCCCBBBA@>:9.455.5=???@<@?BCDBCCD?;;6:;9:997777$33889=8;77333)39?@?@@+>B@D799919AD@AA@@CAB@@=@>AA?BCF@CBB?ABCCCDCBCCBBB?BABB@D???BBBC?B?;;;=@BA@AAAA=ABBBBB?BB>:::9>;0//)///(/8888*6;5>556?799>:>;???A=B<@>BBC=@@9@A@B?C@BKE=B::89@???@AAAAA@AA:99BBBCCCC@;616///89;7AE>>>>>>>:
@ATNG8:01891:01749
GATGGTAGGCACTGCGCACACATCCCAGAAGATCAGGAACTCTAGAAGAATTCAGATTTTTAACACGAGAGTAAACGTAAAAAGAAGGCTTTACAAGACTCACGTTAACAATATTGCAGCAGTACGCACACAATCGAAGCGCAGTAAGGATGGCTAGTGTAACTAGCAAGAATACCACGAAAAGCAAGAAAAAGAAGTACGCTATTAACTATTAACGTACCTGTCTCTTCCGAAACGAATGAGTACGAGAGAGCACACGTGTCTACATCGATGGATCTGAGTCT
+
@=;;7;>?:>@B><>>666B@?;ED=@AA@BBAA;;6;=ABBCCCC@::8:>AAA????<,=9?>?BBBBDBBD8:8;;;;;*;B>B?CCD>BBB>BBBBBCDEE?@?@C@BCC>??@CBBBCBBBB@@@AA=A@@@=@A@AADAA>B@BAA>AACBBBBC8:9A??>=@A>BA?:?=0///(///(/////'-7,....6999>;?68588;?:??BBC@DCCCBCB?C?A@?9>9939<<>>>BBBCC@@899A?>>>;;;@;;;AA@@>>;>?=::;888=
@ATNG8:01903:01769
GATGGTAGGCGTTTGAGAGTCTGCCCAGAAGATCAGGAACTCTAGAAGAATTCAGATTTTTAACACGAGAGTAAACGTAAAAGAAGGTTTTACAAGACTCACGTTAACAATATTGCAGCAGTACGCACACAATCGAAGCGCAGTAAGGATGGCTAGTGTAACTAGCAAGAATACCACGAAGCAAGAAAAGAGTACGCTATTAACTATTAACGTACCTGTCTCTTCCGAAACGAATGAGTACGTGTGCGACGTGTCTCCTACCATCGATGGATCTGAGTCT
+
;9658<5916<BC=BBBB@>>@BBB=B;:8;B=@CE@B@BBAA9:;>;:2::?<<89999'88?AA=>=AAAA@9>=8878(78170888'75=69888>>;;;7<78808=?5;;@===>>>>@@<;;BB=888;;===@@>>?=B=@==8===::;;;5;=@=8816?6;=@1669;49=A7;>BC5;::;;;@===@6;7;>?>;?=<;;@@=B??????=B;?;=1/0/)/--6-/.33....59555533..(.66(---3...05333752227
@ATNG8:01904:01763
GATGGTAGCGCACACATAGATACAGTACTCATTCGTTTCGGAAGAGACAGGTACGTTAATAGTTAATAGCGTACTTCTTTTTCTTGCTTTCGTGGTATTCTTGCTAGTTACACTAGCCATCCTTACTGCGCTTCGATTGTGTGCGTACTGCTGCAATATTGTTAACGTGAGTCTTGTAAACCTTCTTTTACGTTTACTCTCGTGTTAAAAATCTGAATTCTTCTAGAGTTCCTGATCTTCTGGTAGAGCGTGCATATATCTACCATCGATGGATCTGAGTCT
+
499;5;ABBDECBBBDCCCCCBCBBBA@BBBB>@BBB=AA?A?BCCCCAA?BCCAB@A=?A??<@>@CBCAAA@A<77777)8?=ABBD>BBBB>B;<7;D<@@ACCC@CDCCDCCD?BCC?C@CCCDB99:?AABC>BBCBBBCBDCCCCBAAAACCC@CC@B?BBBBDCBBC>A;;;/;=B@;;;;.;??BC=CCIDCBCCCC5;;;;*;BBIHAE@CC?CCCBABB>@=@AABBB?AAB?BCCCCCA@@CCBBCBAA@::79ABBBBB?B@@A@@@ABB
@ATNG8:01909:01769
GATAGCGCATATCAGCGCAGCCCAGAAGATCAGGAACTCTAGAAGAATTCAGATTTTTAACACGAGAGTAAACGTAAAAAGAAGGTTTTACAAGACTCACGTTAACAATATTGCAGCAGTACGCACACAATCGAAGCGCAGTAAGGATGGCTAGTGTAACTAGCAAGAATACCACGAAAGCAAGAAAAAGAAGTACGCTATTAACTATTAACGTACCTGTCTCTTCCGAAACGAATGAGTACTGCGTCTCACTCTCGCCTACCATCGATGGATCTGAGTCT
+
>>=BBCFFBBBCCCDCBCCCCC>CCC@CBBB@@>@@DDCCCCB>@B@B>BBBBDDDD2C?CCCCFBBBBBA9@A;<;;;(:<=B4955&5<<7=A699CCDD?A>AB?A@@=A@ACCBBBBBDCCCCCC?BBBB@ECBBA@@B>B?B998:AAABCCCABBBBBB?AA;>>>;@>@@>7000+00000,.94<///:9><>:=;@>8839==>BCC@C@A@@@@4;5;AA<ABF?AAADDCAAABABBBBDCCCDCBB?A@@=@BBBCCC@BBBABBBBBA
@ATNG8:01912:01765
GATGGTAGCGATCGAGTGTGTATACCAGAAGATCAGGAACTCTAGAAGAATTCAGATTTTTAACACGAGAGTAAACGTAAAAAGAAGGTTTTACAAGACTCACGTTAACAATATTGCAGCAGTACGCACACAATCGAAGCGCAGTAAGGATGGCTAGTGTAACTAGCAAGAATACCACGAAAGCAAGAAAAAGAAGTACGCTATTAACTATTAACGTACCTGTCTCTTCCGAAACGAATGAGTACTGCGTCTCACTCTCGCCTACCATCGATGGATCTGAGTCT
+
5@<@;B666CCICCBCBDDBBBBBB?BBB>BBCB==;=?@BBBCCC>CC7;7=@CCCEDF3CACCCBBCCCBBB;AB:::::*;B>B4;;;&9<<8;966>DCBC>A>AD?BBA?BCCCCBBCCCCCBB@DD?CCCC?CABBBBAA=@=@@@=ACBBBCCC?AAAABB?BB>B@@<@?@??8@=>9>AAAA3BA<@;:;AAA;:78<A?AA<A<AACBB@BBABBAA?A?ACC>BBB>AACBBBBDBBBBBBBBCBBCCCC@BBA>ABBBBBB?BBAAABBBAA
@ATNG8:01927:01750
GATGGTAGTGTCATATGAGAGTGTGTACTCATTCGTTTCGGAAGAGACAGGTACGTTAATAGTTAATAGCGTACTTCTTTTTCTTGCTTTCGTGGTATTCTTGCTAGTTACACTAGCCATCCTTACTGCGCTTCGATTGTGTGCGTACTGCTGCAATATTGTTAACGTGAGTCTTGTAAAACCTTCTTTTTACGTTTACTCTCGTGTTAAAAATCTGAATTCTTCTAGAGTTCCTGATCTTCTGGTATGACTAGTGTACTACATCGATGGATCTGAGTCT
+
<CCB?BBBBDDDCBBABCCCCCCAABCBBB?@?ABBE>CB@D@BCCCBBD@CCAAA?B?BB@@<B@DDCDAAACC>AAB@@1@?;@?@?8?A9:8:AA<ACADDCCAA=AABACDCD@CCC?B?CCCCCCCC>CCDD?BBCCAA@@CCCCBBA@A@B@@=@C=@<@::;BCBAD;@;;;;.;=@=;;;;;*<CBBB=A@DBBBBBCEADDJEGF;;;E@C@CE@CBBCEBB@B@BCCA@A?@?A=BBBBABBBBBCDCCCCCDCCCBBC@CCCCCBBB::
@ATNG8:01885:01791
GATGGTAGAGAGAGCTCTCTCATCGTACTCATTCGTTTCGGAAGAGACAGGTACGTTAATAGTTAATAGCGTACTTCTTTTTCTTGCTTTCGTGGTATTCTTGCTAGTTACACTAGCCATCCTTACTGCGCTTCGATTGTGTGCGTACTGCTGCAATATTGTTAACGTGAGTCTTGTAAAACCTTCTTTTTACGTTTACTCTCGTGTTAAAAATCTGAATTCTTCTAGAGTTCCTGATCTTCTGGTGTCTGATCTGTATCACTACCATCGATGGATCTGAGTCT
+
```
