## Supplementary material for "Massive Multiplexing Can Deliver a $1 Test for COVID-19": Fastq files for Ion S5 analysis of 24 indexed plates: E-gene_Plate02_Rep3_IonCode_0120.filtered.fastq (part 112 of 122)

```
AA6;29>@@DCABBB;;;DCCDCBDBBAAB;;:;BBD?CC>A?AAA@BAA?BBBBB?C?BABB?A;@ADCB@;>A<AAAAC.==<>>>A7>BA?=@@>9<<6<9:;==:=@A@@@AA;???:>8=<>?><=><AAAA<@?????>>>BBB????A<;::6//*/799=A???AA<>>>@@5>59478887(8>8::1999///667?=@@@@,=///=7=7>>;>>>:;;A<@<@@=>>B=@@@<@@@::::::=:::>@@@@@A<A@@@B::6:???@>A=<=
@ATNG8:01890:01781
GATGGTAGTACATGATAGACGACACCAGAAGATCAGGAACTCTAGAAGAATTCAGATTTTTAACACGAGAGTAAACGTAAAAGAAGGTTTACAAGACTCACGTTAACAATATTGCAGCAGTACGCACACAATCGAAGCGCAGTAAGGATGGCTAGTGTAACTAGCAAGAATACCACGAAAGCAAGAAAAAGAAGTACGCTATTAACTATTAACGTACCTGTCTCTTCCGAAACGAATGAGTACGATAGATCTCGTGTGCTACCATCGATGGATCTGAGTCT
+
<CCC?BBBCCCCCCCCCCCDBBCCBACDD?CDCC@@>@?BBBABBB>@@:=7=>C:::::*;?CCFCCDCC@??<@BBDDD<CC?B7;;0;:;29A>==><00+0+00*0/349:<8;?CDBCCCBBCBB@CECC>BBBBBBBB>CAC@@?@CDEDDBA?ABCBBB?BC>???7<<>?>8=7939?@AA3@=9=///==@@C<B=B@;;7;;>=BCB@BECCBBB@B@BAC;A??9=>>>@@BCCCDC@??B?>?::@???@>CB@=>=B@@@?AAAABBA
@ATNG8:01898:01785
GATGGTAGGCACTGCGCACAATCCCAGAAGATCAGGAACTCTAGAAGAATTCAGATTTTTAACACGAGAGTAAACGTAAAAAGAAGGTTTTACAAGACTCACGTTAACAATATTGCAGCAGTACGCACACAATCGAAGCGCAGTAAGGATGGCTAGTGTAACTAGCAAGAATACCACGAAAGCAAGAAAAAGAAGTACGCTATTAACTATTAACGTACCTGTCTCTTCCGAAACGAATGAGTACGTGTGACGTACGTGAGCTACCATCGATGGATCTGAGTCT
+
;<==<@@?:>666<99995:.544)4;;7<;;:4838>@@ABBBB?BB?B?BAA?<<<=(:39?<CCDB??@A:A;;:=>=/>?;@;@@@5==A=A?>?AA@??<?=@C=???=@@@;;;?AAAACA====;>>AA:;:;;;;>?;>;@=:5:///9;<?<@A>>>>=?>9>88188;<<.6//+//>>>,560:?AD@@>>><@<??>>5;7;@??A:>>>>@@@<?<>AA4;;;5:999///=;777??=><9///=;6699*---,,,,,,,,-557;88
@ATNG8:01907:01827
GATGGTAGTAGTACACTAGTCATACCAGAAGATCAGGAACTCTAGAAGAATTCAGATTTTTAACATCGAGAGTAAACGTAAAAAGAAGGTTTTACAAGACTCACGTTAACAATATTGCAGCAGTACGCACACAATCGAAGCGCAGTAAGGATGGCTAGTGTAACTAGCAAGAATACCACGAAAGCAAGAAAAAGAAGTACGCTATTAACTATTAACGTACCTGTCTCTTCCGAAACGAATGAGTACATAGATATACGTATAGCTACCATCGATGGATCTGAGTCT
+
AD5505;;>;DGDB===CCCC;;;<29;;29BBBBB?B?AAB:;9@:=;6;:78897888'75;<=>?<<<<899+8768888'//(/0666.78:6<B=BBAA??;?;8828997=>>?CCBCBCCBBBCAA?BBBB<??BB@@BB>A=A>?<?BBABBBB?BBBBBB?BC;>>?;::>@>5>;:488888(/<7<///<<@>>;>;??>>=C=DDB@@=@CBAABC=@>AAA<@CC?BBBBBBBBBB===??@@@AAA@@@A@@:>>>>>>A;A@A<==@?==
@ATNG8:01914:01827
GATGGTAGGGACATACATACGCGCCAGAAGATCAGGAACTCTAGAAGAATTCAGATTTTTAACACGAGAGTAAACGTAAAAAGAAGGTTTTACAAGACTCACGTTAACAATATTGCAGCAGTACGCACACAATCGAAGCGCAGTAAGGATGGCTAGTGTAACTAGCAAGAATACCACGAAAGCAAGAAAAAGAAGTACGCTATTAACTATTAACGTACCTGTCTCTTCCGAAACGAATGAGTACGAGAGTCAGAGCAGAGCTACCATCGATGGATCTGAGTCT
+
<@>>:===?7CCJCCBBBA@BA@@<@CC?ABA?@A>B?BBCCCAA;???D@CBA@@@@@2=<>??>>;<;AAD4>:88899(8:7<1888&57717><@?BA8718=87188718<==>?>>???@BBA>=8=AAA;@>=<<<<<9><A@@<A?@@@B??=?B@===<::5:==4;;:;>7==:5:@@@@,//-/:67;>?>=8=7=>==:==BBDAD=>>>?>AA9=7==>49//,/99==@A>>>>==BAAABBBB@>====6<===AAB<@;;;??C;;;
@ATNG8:01915:01794
GATGGTAGCGCACACATAGATACAGTACTCATTCGTTTCGGAAGAGACAGGTACGTTTAATAGTTAATAGCGTAACTTCTTTTTCTTTGCTTTCGTGGTATTCTTGCTAGTTACACTAGCCATCCTTACTGCGCTTCGATTGTGTGCGTACTGCTGCAATATTGTTAACGTGAGTCTTGTAAAAACCTTCTTTTTACGTTTACTCTCGTGTTAAAAATCTGAATTCTTCTAGAGTTCCTGATCTTCTGGAGATACACATGATACTCTACCATCGATGGATCTGAGTCT
+
ADBB@BBBCCCA@ABBBBCBC;;::9439===;>@@@8@@=B?AB@@:@@8994444(47;;AC9@>?@>:>;:7:<7;;=<<+;;;4;;9<4;;<>:?AA?AB<?@@?CC?CCCBBBBGACBC@C@CCCBBB;;7;;BA?CAA;;:@@CBBBABCAA>@@@=@D?B>ABB@@@CBB>@::;:;*;;@;@@BCB1@@@@@499;9@A9;9929555$5999929;BA=;;;;;9@494:BBCCC>??C?BBCCBCBB@@@BBAABAAAB@CBBBBAB@BB@@BABAAA
@ATNG8:01919:01820
GATGGTAGTATATCGCGTCGCTATCCAGAAGATCAGGAACTCTAGAAGAATTCAGATTTTTAACACGAGAGTAAACGTAAAAAGAAGGTTTTACAAGACTCACGTTACAATATTGCAGCAGTACGCACACAATCGAAGCGCAGTAAGGATGGCTAGTGTAACTAGCAAGAATACCACGAAAGCAAGAAAAAGAAGTACGCTATTAACTATCAACGTACCTGTCTCTTCCGAAACGAATGAGTACATAGATATACGTATAGCTACCATCGATGGATCTGAGTCT
+
=>@@:BBCC>CDECDDCCC?A@CCC@DBC@CCCEBA?@@CBC??@C@BB@B@BBBBCCCC3B?BBBBACCCBAC<BBAAAAA2@B>C4;;<-:CD=@;6:DECCC?BBC@A@A?BABBBCCCCBCDDDAAC?BCBB>BBBBBBA@<A@C@@>ADBBBABB?@A@CCA?BC>==>489999.:8918>??@/??;@888?A>?@7:7:>>@=>:>AC@@;@AA??>A<?:===7=AA:>>>?A@@>>>>>>@?AAAD===???A@<;;>>>>?=AAA:::@@@@
@ATNG8:01921:01827
GATGGTAGTAGTACACTAGTCATACCAGAAGATCAGGAACTCTAGAAGAATTCAGATTTTTAACACGAGAGTAAACGTAAAAAGAAGGTTTTACAAGACTCACGTTAACAATATTGCAGCAGTACGCACACAATCGAAGCGCAGTAAGGATGGCTAGTGTAACTAGCAAGAATACCACGAAAGCAAGAAAAAGAAGTACGCTATTAACTATTAACGTACCTGTCTCTTCCGAAACAATGAGTACGTGTGACGTACGTGAGCTACCATCGATGGATCTGAGTCT
+
<=>@;666=>;;<==@?A??:956B=B<<:<<6669198@>?>>9949;:?198773777'84:888;;?=8=A99=99555$9;6<=BBB7AA<7;@?CA@<>A4:4:?;>;=9884:@@BCBBBAABA@A@@@@@@AAABAB??9?=@;;5;AA@@AAA=AAAA@C>BB=@>=6;8324.---(-2999(33-5557>>>>>7<17555/6/67::C?BA???@B=A;88828?:@ACB???::9>=@@BB998BCCCCBBA>A999==@=AA>==896//
@ATNG8:01878:01865
GATGGTAGAGTACAGTGTAGTAGACCAGAAGATCAGGAACTCTAGAAGAATTCAGATTTTTAACACGAAGAGTAAACGTAAAAAGAAGGTTTTACAAGACTCACGTTAACAATATTGCAGCAGTACGCACACAATCGAAGCGCAGTAAGGATGGCTAGTGTAACTAGCAAGAATACCACGAAAGCAAGAAAAAAGAAGTACGCTATTAACTATTAACGTACCTGTCTCTTCCGAAACGAATGAGTACGTGTGACGTACGTGAGCTACCATCGATGGATCTGAGTCT
+
::<=:ACEBBA><C@@?=@CCAA;;08=85:>==??9?;;;:///><??<?<BB???@@@,9155232+255555,5599999(;<8=:@AA0B9949@A@<<==>:>9<<9===58898:B@B@C@@@BAAA@A@@?<??ABBABB>B<B00+0=::::<C?@AB777;?>8>;=8?@B9=39664666777%/916///67:;<8;888:?7?:75:?B?ADAAAA?;;6000,000)09;=?@AB@A?9??>@@AAB<>??@AA=?988;;;8>@@5229898
@ATNG8:01879:01845
GATGGTAGGCGTGTGAGAGTCTGCCCAGAAGATCAGGAACTCTAGAAGAATTCAGATTTTTAACACGAGAGTAAACGTAAAAAGAAGGTTTTACAAGACTCACGTTAACAATATTGCAGCAGTACGCACACAATCGAAGCGCAGTAAGGATGGCTAGTGTAACTAGCAAGAATACCACGAAAGCAAGAAAAAGAAGTACGACTATTAACTATTAACGTACCTGTCTCTTCCGAAACGAATGAGTAACGAGAGTCAGAGCAGAGCTACCATCGATGGATCTGAGTCT
+
=CBA>BBC?BBBCCCCCCJAA@:;<06BB=BB99:D?B?BABB???;??;??@?99:9::(:?BDB999CCBAA:?=88888(88051889'52946858:?@??=A=BA=A@>688?AA?A@@>@AA@@>>:>>>>:>>>===//-/6::A=A888ABCC<B@???@;?@<>>@;<<=?<3=6/,/==<=,//,////@BAAAD<B=A>>><@==6///6;;==@AB;>;>BB:A==7;;??=<8=988;:@AB@@@==>B;:8@@1779:A<<8<766:55555
@ATNG8:01884:01834
GATGGTAGGTGCACATGAGTGTATCCAGAAGATCAGGAACTCTAGAAGAATTCAGATTTTTAACACGAGAGTAAACGTAAAAAGAAGGTTTTACAAGACTCACGTTAACAATATTGCAGCAGTACGGACACAATCGAAGCGCAGTAAGGATGGCTAGTGTAACTAGCAAGAATACCACGAAAGCAAGAAAAAAGAAGTACGCTATTAACTATTAACGTACCTGTCTTTTCCGAAACGAATGAGTACAGAGAGTACGATATGTCTACCATCGATGGATCTGAGTCT
+
:>==///?466<>>===@@=<:://)/9:3:><:59697>>BA@AC@CC:;9;BBBBCCB0B>ABACCDDDCCC?FEBBBBA0@?9>5;;;.;?=8=@???A?BB@B?BB?BBB@CCBBBCBBCAA?@BBBB?BBAD@BBBBDBBB?C@BCC@E@@@CCCC>AABC??<AA>@BB>AA999,9==9=AAABB)BC@C888AA>//+/)/89=4:6:=BBB?BBB;;;<.<<000+000+///9<<:433::8;;<:;;?@@@>>=;:7777;;;69////88788
@ATNG8:01886:01850
GATGGTAGCGAGCGAGTGTGTATACCAGAAGATCAGGAACTCTAGAAGAATTCAGATTTTTAACACGAGAGTAAACGTAAAAAGAAGGTTTTACAAGACTCACGTTAACAATATTGCAGCAGTACGCACACAATCGAAGCGCAGTAAGGATGGCTAGTGTAACTAGCAAGAATTCCACGAAAGCAAGAAAAAAGAAGTACGCTATTAACTATTAACGTACCTGTCTCTTCCGAAACGAATGAGTACGAGAGTCAGAGCAGAGCTACCATCGATGGATCTGAGTCA
+
4@45.5;;;@@@<;;;<;;?@?;95.5::.559888-3-3378::A?@?:@9;;455;;<+=9>C@GCCB@BDM?A@ACCCC5CC?E7;;;6;BB>;;:@?@@58788AA?BCD?BBAABBBBEDFCAAACC@CDCC?BBBBBAAA>B@BBB?CD@@AAAA@EECDBB?AA?A?C?BBCCF=A>>;999999%:<7:878A@@@C=A<<;;A<?<>>BCCBCCDBBBBAD?BBC>@??=AA@A@A@?@@>>>BCCAB>>>AAA@AA=@>>>AAD@CCBCC;::BB
@ATNG8:01886:01866
GATGGTAGACATATCGTACTCTCTGTACTCATTCGTTTCGGAAGAGACAGGTACGTTAATAGTTAATAGCGTACTTCTTTTTCTTGCTTTCGTTGGTATTCTTGCTAGTTACACTAGCCATCCTTACTGCGCTTCGATTGTGTGCGTACTGCTGCAATATTGTTAACGTGAGTCTTGTAAAACCTTCTTTTTACGTTTACTCTCGTGTAAAAATCTGAATTCTTTCTAGAGTTCCTGATCTTCTGGATATTAGTGACTCGTGCTACCATCGATGGATCTGAGTCT
+
BB=B>ABCCCCBBCCCCBCCC@@@CCCCACCB?AABC>BB?B@AAAA@BB>BAAAA?C@B@>>7=:>>@??==<?:=>DCD.88.88//(///(/69--)//(/8:8896AAA@@@>>7>AC;A;;;;>;<<A;??AA9>>>>>>@>>?C@@8:8A:=>==AC=C<A>>?>?AA@<?????3>;@;>?>?>.>A;99088866796-//@@@,=<???<A;;;;6;==?99969*//:9>A<??@=@@==9=<776====<9=>@A=?>>>@>A=D<<==99666
@ATNG8:01889:01846
GATGGTAGTATAGAGCTCTACATAGTACTCATTCGTTTCGGAAGAGACAGGTACGTTAATAGTTAATAGCGTACTTCTTTTTCTTGCTTTCGTGGTATTCTTGCTAGTTACACTAGCCATCCTTACTGCGCTTCGATTGTGTGCGTACTGCTGCAATATTGTTAACGTGAGTCTTGTAAAACCTTCTTTTTACGTTTACTCTCGTGTTAAAATCTGAATTCTTCTAGAGTTCCTTGATCTTCTGGGTGCGCTACAGTCTCTCTACCATCGATGGATCTGAGTCT
+
?CBB?BCDCCCCCCCCBBBBBBCACCBCBBAA<@@?@9<<9>>B?ABCAB?BCA@@>A>BAA@:@;AA<>>A@@>;>>BAB.;;:;??A9><<?:>>?9>>6:8?@AA<AAA>==AA;AAA9>9>???99;A;A>>>7;;=>>>>>>>>AA8:8@9;><=AA<A;@@@@@@@@@<?====5<<=96////'/9777*--733393-/)///).8;=D;D<==7>A@A::97<)/)/969;7///91878A;=;>=;>;BA@@=::59667=<<9@==888>==?
@ATNG8:01892:01843
GATGGTAGCATCATGCATATCTCACCAGAAGATCAGGAACTCTAGAAGAATTCAGATTTTTAACACGAGAGTAAACGTAAAAAGAAGGTTTTACAAGACTCACGTTAACAATATTGCAGCAGTACGCACACAATCGAAGCGCAGTAAGGATGGCTAGTGTAACTAGCAAGAATACCACGAAAGCAAGAAAAAAGAAGTACGCTATTAACTATTAACGTACCTGTCTCTTCCGAAACGAATGAGTACGATGAGAGAGCTCTCTCTACCATCGATGGATCTGAGTCT
+
5A:;5;ABBHCCFBBBCCCBCBABB>BBB>BBBAAA>A@CCCAAAC>BB>B?@@AAADDC/>9<?AAAAAA@@@7@?>@@@@,>@;@4;;;-:@B?ABBADBA>@=@<@B?BCC?BBAABBBBDCCCCBBCB?BBBB?BAABBBBB?C?CAA?@BBBBBBB>A@@BBB>BB=8888<<888*8::4888888%/:7:///9;BAA=A;@@AA<><>ACDC@CCBBA@@<?=?CD>BBB?BBBBBBDCB=>>B@??@@@>>>@@@@A<A>>>AAA<AA=>>AC=;:
@ATNG8:01892:01865
GATGGTAGTACATGATAGACGACACCAGAAGATCAGGAACTCTAGAAGAATTCAAGATTTTTTAACACGAGAGTAAACGTAAAAAGAAGGTTTTACAAGACTCACGTTAACAATATTGCAGCAGTACGCACACAATCGAAGCGCAGTAAGGATGGCTAGTGTAACTAGCAAGAATACCACGAAAGCAAGAAAAAGAAGTACGCTATTAACTATTAACGTACCTGTCTCTTCCGAAACGAATGAGTACGAGAGTCAGAGCAGAGCTACCATCGATGGATCTGAGTCT
+
7://)//=<<=<6656<<;;;;;9965556::9///171799:44368606(//(///////#5.599;==@;;;;0:?;;;;;*9B;B=BBB<BBC@DCCCCCCCB<?=?C>ABB?BBBBBBBCCCCCCCCCC?CCCC?CCBBAAAA<B=B@@<ABBBBCCC@CCCAAA?CC?>>>8>><<<5>=>9:::::(7<4<588@@@@B<@<??@@<@<>>BBB?BCCCBBB@D=@?C=@@A?AAABBBCCCCAAAABBBBBBBBBBB>D=A>>>??B?BBBCC@??BB
@ATNG8:01894:01879
GATGTAGGCGACATACATACGCGCCAGAAGATCAGGAACTCTAGAAGAATTCAGATTTTTAACACGAGAGTAAACGTAAAAAGAAGGTTTTACAAGACTCACGTTAACAATATTGCAGCAGTACGCACACAATCGAAGCGCAGTAAGGATGGCTAGTGTAACTAGCAAGAATACCACGAAAGCAAGAAAAAGAATTACGCTATTAACTATTAACGTACCTGTCTCTTCCGAAACGAATGAGTACTGCGTCTCACTCTCGCCTACCATCGATGGATCTGAGTCT
+
9;4555>99955555=<AACBDCCAEGC@DDBB@@<@=@AABACC?CC@C?AABBDDDD2D@CCCCCBCDBCC>CBCCCIC1@B;@4;;;.;DD@BBBBCCCCB?B?BC@BBB?BB@ABCCCBAACCCCBB<@@996:AA@CC??<@?BBA?CBCBBCCC?CCCAB@>BC?@A@577>>>6@>>8>>>>@/=>:=188>>>DD:>:>>CB=@;@>BBC@CBBA@@@;?<999.:>@=ABBECCCBBBBBBBBB@@@@@;;6;AA=A@?:::A>AAAAAAABBD
@ATNG8:01901:01873
GATGGTAGTCTCAGATAGTCTATAGTACTCATTCGTTTCGGAAGAGACAGGTACGTTAATAGTTAATAGCGTACTTCTTTTTCTTGCTTTCGTGGTATTCTTGCTAGTTACACTAGCCATCCTTACTGCGCTTCGATTGTGTGCGTACTGCTTGCAATATTGTTAACGTGAGTCTTGTAAACCTTCTTTTACGTTTACTCTCGTGTTAAAAATCTGAATTCTTCTAGAGTTCCTGATCTTCTGGTAGAGCGTGCATATATCTACCATCGATGGATCTGAGTCT
+
>;<<<@?CB?BCBB@@;B?:;<<;??B<<8989:;;A8<<<C<CBAAD;?/0/;;;69,933/(/)//998445;6::>==+:8.3/88/////)/9<7<=0554;:<7;;=A@@@A79:C@C@CCBBBBBD@CCBC?CBCCCBB000000.)-::68--)/96616345559;<8666?3;4945999*5=99<3?;@?????=@2;:::'999:979;@??CBCB@@@<@=999A@=;=>A2;:@AA@@@???@@?>=777;6;;877@A;@@===@BBBB
@ATNG8:01902:01830
GATAGTGATACAGATCAGACACCAGAAGATCAGGAACTCTAGAAGAATTCAGATTTTTAACACGAGAGTAAACGTAAAAAGAAGGTTTTACAAGACTCACGTTAACAATATTGCAGCTGTACGCACACAATCGAAGCGCAGTAAGGATGGCTAGTGTAACTAGCAAGAATACCACGAAAGCAAGAAAAGAAGTACGCTATTAACTATTAACGTACCTGTCTCTTCCGAAACGAATGAGTACCTCTCAGACGCTCGTCCTACCATCGATGGATCTGAGTCT
+
=>?CGCBBBCHCCCBBBCCCCC@BBB@DCB@@A?C>?>CBBBB?BB>B@BBB@@?@@1=5>@?B?ECB:::.9=:::::*;><>5;9:&5<<9>B=BGEBBB=@=@A?BCC?BBB?@@DCCCCCCCCBC@BBAE?AAAAACCC@C?B?><?ABBBBAD?BAC???@CD@??@@CA@@B<;==;99::+7?;@@ABCDDCC?C?CCCC?C?BBCBB>BBA>=>><<7==<.600+0:=>@AB?BBABBBC?::::;@=176@7<///<;>6:/65>===>:
@ATNG8:01906:01832
GATGGTAGCGCGACGAGCGTAGACCCAGAAGATCAGGAACTCTAGAAGAATTCAGATTTTTAACACGAGAGTAAACGTAAAAAGAAGGTTTTACAAGACTCACGTTAACAATATTGCAGCAGTACGCACACAATCGAAGCGCAGTAAGGATGGCTAGTGTAACTAGCAAGAATACCACGAAAGCAAGAAAAAGAAGTACGCTATTAACTATTAACGTACCTGTCTCTTCCGAAACGAATGAGTACAGAGAGTACGATATGTCTACCATCGATGGATCTGAGTCT
+
ABBB?BBCCCCCBBCCCCBBBBCCD=BBC@DCBBBB?B?BBBAABC@BB?B@AAAAABBB3B?@@@??;?????4>@;;;;;':=;@;@@@7@??;<@;C=@?>C?B?BC>ABA=AA??ABCCCDDCCBCCD@???A=@@@C??>B?C@EBB?BCCCCCDH?AAABBB@AA>?>?;>>888*688177878+6>9?:;;?AABC=D:@@AA:=9<<AAA?AA???AA=A>BBC>CED?BBABBBCCBB===?@>????@??===><?>>>BAA7:<>AAA>;;;
@ATNG8:01910:01862
GATGGTAGTGTGTCTCTGAGAGTAGTACTCATTCGTTTCGGAAGAGACAGGTACGTTAATAGTTAATAGCGTACTTCTTTTTCTTGCTTTCGTGGTATTCTTGCTAGTTACACTAGCCATCCTTACTGCGCTTCGATTGTGTGCGTACTGCTGCAATATTGTTAACGTGAGTCTTGTAAAACCTTCTTTTTACGTTTACTCTCGTGTTAAAAATCTGAATTCTTCTAGAGTTCCTGATCTTCTGGGTGTATCAGCGAGTATCTACCATCGATGGATCTGAGTCT
+
5CAA<BCDECDDCBCCCCCCBBBBCBBBBBBB?ACAD=@A=A?CCDCDCC@BCBA@?@@CCBB@C?BCEDBBBDCACCCCB1BC?BCBE>CBBB?BCB>CC>@@CCDD@CBBBBCCC?CCB?C?CCBBAA@B?BCDE?CCBBCBAABBBBCAABB@BBB?AA>B?BBBCCBBCC@BAAAA7@;@9::9:9*;C@BB>BBCCCCCCBB@DEEE5C@@BC@C@CD@BB@CCDD=B=BCBCBA>A?@@<ACCCDDCCBCDAAABAA994;>>?@AA=AA@??ABCA?
@ATNG8:01913:01836
GATGGTAGTACATGATAGACGACACCAGAAGATCAGGAACTCTAGAAGAATTCAGATTTTTAACACGAGAGTAAACGTAGAAAGAAGGTTTTACAAGACTCACGTTAACAATATTGCAGCAGTACGCACACAATCGAAGCGCAGTAAGGATGGCTAGTGTAACTAGCAAGAATACCACGAAAGCAAGAAAAAGAAGTACGCTATTAACTATTAACGTACCTGTCTCTTCCGAAACGAATGAGTACTGCGTCTCACTCTCGCCTACCATCGATGGATCTGAGTACT
+
9<<<8=?CH>>>B@CCCC;;;@AB;7;=B8:;BB@@>@@C??><;:49<7=8>@?==:?>0@>00////:;>=@8=BCCABB;AA=A?ADC;;99:9;6@@CA@@=@=BB?CCD@DCACA@CCBBCDBBBBB@A:;9;?:::A>BC:<=>00,0@::;?AB<A@@:99<?@?BCD?AAA=A7A:;7;>EEE/AA;???>>AA>>:>9====5;5:=;;;@DCCBCAA=A<@@B=BCD?AACBCB?>@CCGBABCCCAAAEA8<00+0@==@BFACCBA>=;////
@ATNG8:01915:01835
GATGGTAGCGAGCGAGTGTGTATACCAGAAGATCAGGAACTCTAGAAGAATTCAGATTTTTAACACGAGAGTAAACGTAAAAAGAAGGTTTTACAAGACTCACGTTAACAATATTGCAGCAGTACGCACACAATCGAAGCGCAGTAAGGGTGGCTAGTGTAACTAGCAAGAATACCACGAAAGCAAGAAAAAGAAGTACGCTATTAACTATTAACGTACCTGTCTCTTCCGAAACGAATGAGTACTGCGTCTCACTCTCGCCTACCATCGATGGATCTGAGTCT
+
;A;;7;??==?@><==?@>B?@@?@;?CC?BCCA::49497?BBAC?@@9?:=@?::;;;*;>ACBBCC@<?>=09955555$5;5;.555&59945444;<?@A<A>AF@BBC?ABBCCABBCCBBCICCDACBBB@CCCBCBA@+00+00+0<;>009D:C>B@AB@DC@????BBABB>AA@;99999(:929@?BBC?A@@C@AA@@=@>;::CF@CCCC???;?9;<=3=AA>>=>D=>>>=?BBBB@=>=AD>>><?8818822825,5>>=>>@@?@
@ATNG8:01881:01914
GATGTAGGACGAGCGTCTGAGAGGTACTCATTCGTTTCGGAAGAGACAGGTACGTTAATAGTTAATAGCGTACTTCTTTTTCTTGCTTTCGTGGTATTCTTGCTAGTTACACTAGCCATCCTTACTGCGCTTCGATTGTGTGCGTACTGCTGCAATATTGTTAACGTGAGTCTTGTAAAACCTTCTTTTTACGTTTACTCTCGTGTTAAAAATCTGAATTCTTCTAGAGTTCCTGATCTTCTGGTATACACACTCGCTCGCTACCATCGATGGATCTGAGTCT
+
97/////4:79A;5559@:999C@ECDC@:;69ACC<BB@C?@@@@@?B<A???@<B>ACCC?C@:;;CBCCCB?ABBBA2BB>@@GE;@@;;7<<;>AA=@CBABC?AABBBBBC?BBB>A?BB;;;;;@<@CA@9;;BC@@@CFBBBAA@::4;<<8<?;@4:9BBBBCCCBCBBBB7A=A>;;;;;*;AABB8>00000<<<>.5555$4999<8<:==:=DAAA@@?@>@?=@?>9=AB=AAA@@B@@@BA@@B;::=99299?AA>@<@@::9AC@@@
@ATNG8:01888:01906
GATGGTAGTGATACAGATCAGACACCAGAAGATCAGGAACTCTAGAAGAATTCAGATTTTTAACACGAGAGTAAACGTAAAAAGAAGGTTTTACAAGACTCACGTTAACAATATTGCAGCAGTACGCACACAATCGAAGCGCAGTAAGGATGGCTAGTGTAACTAGCAAGAATACCACGAAAGCAAGAAAAAAGAAGTACGCTATTAACTATTAACGTACCTGTCTCTTCCGAAACGAATGAGTACGATGAGAGAGCTCTCTCTACCATCGATGGATCTGAGTCT
+
<C@?<CCBBBECBBCCC@@?B;:5@:?@@?CBBBBB?B@BCBAAAC@?@<?@CCC>>>>>/>=BB@@@@?===D:95;6>>>+AD<B2999&59<7><<;=@?<A=@=@B?B::8:?@@ABCCCCCCG@@@B@B?@?@BBCCBBBB@C?C@@>@BDECCCCAAAABBB?BB>BBA499999+9<<7888989%/858///88>?@<@<@???=D=@@BBB?BDDAAAG?A=AAB<CCC=999AAAABBAAABA==>AAA@@ADD>><><88;//*/<;:;?@=>>
@ATNG8:01892:01899
GATGGTAGGCACTGCGCACACATCCCAGAAGATCAGGAACTCTAGAAGAATTCAGATTTTTAACACGAGAGTAAACGTAAAAAGAAGGTTTTACAAGACTCACGTTAACAATATTGCAGCAGTACGCACACAATCGAAGCGCAGTAAGGATGGCTAGTGTAACTAGCAAGAATACCACGAAAGCAAGAAAAAGAAGTACGCTATTAACTATTAACGTACCTGTCTCTTCCGAAACGAATGAGTAACATCGTCGTGTCGTGCTACCATCGATGGATCTGAGTCT
+
77>@<>=<8;<ACCCBBBAA@>999,45949AAC;;6:7?ACBBBC???=?<??>98888'78>CCCCCCCCCC>BA;;;;;*;B?CAIHH<CBB?BCBBAAA;;5;5:@>@@A=AABBCCCCCD;;;AAAA?AAAB?BBBCCBBB@C@C@@>?CCCBAAA????AAA@B@<>;=,0-777-3-/)/////(--(/.//::9795:4:6556<499@@A?AAACBAA6:39?>8==>:>@@@??9?@@<=A@;;AA>=898;<=188====@<AA;;;>??>>
@ATNG8:01895:01897
GATGGTAGACATATCGTACTCTCTGTACTCATTCGTTTCGGAAGAGACAGGTACGTTAATAGTTAATAGCGTACTTCTTTTTCTTGCTTTCGTTGGTATTCTTGCTAGTTACACTAGCCATCCTTACTGCGCTTCGATTGTGTGCGTACTGCTGCAATATTGTTAACGTGAGTCTTGTAAAACCTTCTTTTTACGTTTACTCTCGTGTTAAAAATCTGAATTCTTCTAGAGTTCCTGATCTTCTGGTGAGATATGCATGATGCTACCATCGATGATCTGAGTCT
+
5@AB>BAAACCCDDCCCCCCBBBBCCCBCCBB@CBBB>BB?B@BA>=8??;??AAA?B?@@@A<A=@@==997..(.....$.73<>??5==91613--)--(-979;;4>>??>@A@;AAA:>:=??A>@>>;A?A@:=;=:::?@?@ACC>==>;===<@@<@<??>A@@@AA9==?DE5A<@;>9999,9>666*--7---689>=BBBB/B=>=A=A=>>;>>=????<@;>=88//,/==69999333633366;96636;47366<::>>?<<///<9
@ATNG8:01906:01889
GATGGTAGAGTACAGTGTAGTAGACCAGAAGATCAGGAACTCTAGAAGAATTCAGATTTTTAACACGAGAGTAAACGTAAAAAGAAGGTTTTACAAGACTCACGTTAACAATATTGCAGCAGTACGCACACAATCGAAGCGCAGTAAGGATGGCTAGTGTAACTAGCAAGAATACCACGAAAGCAAGAAAAAAGAAGTACGCTATTAACTATTAACGTACCTGTCTCTTCCAAACGAATGAGTACTGTATCTATGTGTGCGCTACCATCGATGGATCTGAGTCT
+
<=CC@CBCBBCC>996<A<>>CCBA?BCC@AA????9?9>?A>?>A?9949????BABBB3?=BAABA@@???A9?@CCDDD1AA>B>BCC<CCF@AAACDCCAA>A?@@<@>><???>CCCHBBBBBBBCD@@?@C?CBBBBBBB>A=B::8;DAABDBB?>>?BB@=@A9000,00>?>4:880888877$7:49757>>@CD=D=>===<A=@ADCC@CCCAAAA=?=?C>B@A>???BABCCBBBBBCBB@>>=B===;;:5;;??>=@=?::9@A@@??
@ATNG8:01911:01886
GATGGTAGCACACGAGATCTCATCGTACTCATTCGTTTCGGAATGAGACAGGTACGTTAATAGTTAATAGCGTACTTCTTTTTCTTGCTTTTCGTGGTATTCTTGCTAGTTACACTAGCCATCCTTACTGCGCTTCGATTGTGTGCGTACTGCTGCAATATTGTTAACGTGAGTCTTGTAAAACCTTCTTTTTACGTTTACTCTCGTGTTAAAAATCTGAATTCTTCTAGAGTTCCTGATCTTCTGGCGCTCTGTCACGTCTGCTACCATCGATGGATCTGAGTCT
+
4=45.59>A;99ACCBBBB@@?;=C@<<<<55.49=93:<6;.5543:;;<8<<;::06(///:3858??<<88884<==>=/=<9<5222)2<@B>BBB@B@<?<<<:95:=>=>;;;:>CB=G=>>?;;899;>@AA:>>>@@@@;;;A>>;;;=8;::<AA<>;>@ABAAAAA7;;===/=7<5;;BBB/??:;;3;=>>>>?==<47666)6///@9=5===CAA@==>=A=>====>66661666=>@>>>A>>=AAAAAAA<>><<<9949>>>?AAAAA
@ATNG8:01920:01897
GATGGTAGTACATGATAGACGACACCAGAAGATCAGGAACTCTAGAAGAATTCAGATTTTTAACACGAGAGTAAACGTAAAAAGAAGGTTTTACAAGACTCACGTTAACAATATTGCAGCAGTACGCACACAATCGAAGCGCAGTAAGGATGGCTAGTGTAACTAGCAAGAATACCACGAAAGCAAGAAAAAGAAGTACGCTATTAACTATTAACGTACCTGTCTCTTCCGAAACGAATGAGTACGTGTGCGACGTGTCTCCTACCATCGATGGATCTGAGTCT
+
===@:BB?C=><;;<<>=BB969669=;;7;><<:?7??958@;AA?@F?B@BBC@@@@@0@?BBBCCCDDCHH>;;;CFDD5AA;A9A??0>AA>ABBAABB@?;?;?@>???=997<@@ACCB;;;BBBB?B@AA@B<;;BCEB?C@FBB@CDBBBAAC=@?A:::?A@<@@@4:0===500/50////'//(5255<?>@@<A=@@@@<@=?@CCC@B;;;BBB>A;<;E=B;:7:??@@@A??99887<:?@BB88:<AAA:655<<<A;>><<<<:::;
@ATNG8:01928:01280
GATGGTAGTGTCATATGAGAGTGTGTACTCATTCGTTTCGGAAGAGACAGGTACGTTAATAGTTAATAGCGTACTTCTTTTTCTTGCTTTCGTGGTATTCTTGCTAGTTACACTACCATCCTTACTGCGCTTCGATTGTGTGCGTACTGCTGCAATATTGTTAACGTGAGTCTTGTAAAACCTTCTTTTACGTTTACTCTCGTGTTAAAAATCTGAATTCTTCTAGAGTTCCTGATCTTCTGGATAGCGACGCGATATACTACCATCGATGGATCTGAGTCT
+
::A@:>@BBBEDDDDCCBBBBBBCBBAAABBD@CCCC>CC@B@AAABBBC@BBBCB?B@CDBB@B@BBCCCCDBB<??===,=@=A@BC>B=CC<B=C@CL@CCCCCC@DEFCCBC?CCC?C?CBBBB@@@>BBBC>CBBBCCBBCCDBBBAAA?CCC@AA>A?BBBCCCDBC?BDEED;@9>=::::*;CCCL?EBDBBBBAAA=@@@A,@AABB?B@DD@BBBCCBB?B@CCCCBC?A@B@BBCCCCCCCCCBBB@@AAAC@CBB@ACC@CC@?@CCB??
@ATNG8:01931:01327
GATGGTAGCTCGCTGATGATATCTCCAGAAGATCAGGAACTCTAGAAGAATTCAGATTTTTAACACGAGAGTAAACGTAAAAAGAAGGTTTTACAAGACTCACGTTAACAATATTGCAGCAGTACGCACACAATCGAAGCGCAGTAAGGATGGCTAGTGTAACTAGCAAGAATACCACGAAAGCAAGAAAAAGAAGTACGCTATTAACTATTAACGTACCTGTCTCTTCCGAAACGAATGAGTACACACTCTCATATGACACTACCATCGATGGATCTGAGTCT
+
;B@>:>AB;>>>CC=CCJ;;9BBAA=@?@459@?=@=@=@??>><A>BB@B?AA??>BBB2@:988A>===ADE;<<;;;;;*;@5;5;::*995.5>;9=<:8<2918?<@CC=AA:9;;CCCHEECCA@A?BAA@A?9:9AA@B<A=A;;6;C??@BBC?CFC::9?BB?BBB<?:AA>3:8617DDDE/==8=888>@???<@<AA@@=@:>=BCD@DCAACCC?@=;;=5=00,0>@@BCBC@@;;<BA@A@>AAAABA??<?BBBA@@;@==>>B@@@B
@ATNG8:01932:01301
GATGGTAGCGCATATCAGCGCAGCCCAGAAGATCAGGAACTCTAGAAGAATTCAGATTTTTAACACGAGAGTAAACGTAAAAAGAAGGTTTTACAAGACTCACGTTAACAATATTGCAGCAGTACGCACACAATCGAAGCGCAGTAAGGATGGCTAGTGTAACTAGCAAGAATACCACGAAAGCAAGAAAAAGAAGTACGCTATTAACTATTAACGTACCTGTCTCTTCCGAAACGAATGAGTACGAGAGTCAGAGCAGAGCTACCATCGATGGATCTGAGTCT
+
<;55.5599<CA@BABCC;;;BCCD>CCE@@@@AAA=@<?AB::9B?BC@B?B?@@BCCC5CACHEGABBGCCC=B@@AAAB0CE@D=ABA7@AA=A;:;BBA@A8:8:B?CCD<??@@@BBBCCCCCCCCC@CBBC@CBBBBBA@=B?BAA>ABBB;;;@<@@??@?ABB?BBB;??BAA;@9929<<<<,//)////77;?B=A<@?@?=A7;;CCB@BBB@@BB@B@BBB<@;93:::@CCCCAAABBBCBBBCCCCAA>?A:=<???6:7:@?@AABBBB
@ATNG8:01935:01280
GATGGTAGCGCGACGAGCGTAGACCCAGAAGATCAGGAACTCTAGAAGAATTCAGATTTTTAACACGAGAGTAAACGTAAAAAGAAGGTTTTACAAGACTCACGTTAACAATATTGCAGCAGTACGCACACAATCGAAGCGCAGTAAGGATGGCTAGTTGTAACTAGCAAGAATTACCACGAAAGCAAGAAAAAGAGTACGCTATTAACTATTAACGTACCTGTCTCTTCCGAAACGAATGAGTACGATGAGATCTCGTGTGCTACCATCGATGGATCTGAGTCT
+
<<<=056;;;BAA>00///::888;55569<<==4403-383338818;2848<==BBBB182899999;7757.77=:<==+=><@;CCC9CCCACC@@@@@9:476;<9=;>7;?:;??@BBBBCBA@@@=@A@@8:98BCBBA?E?A<<+00///)/9=::B=4446;;,3.33387556)223233333'------..8996;6:77749655<>>@CCAAAAA6:6:?B=BBC?B99:ABBAABB??:::<<;;;;8888818><=>?@>B?@@@887AA
@ATNG8:01935:01312
GATGGTAGCTCTGCTCTGACTCTCGTACTCATTCGTTTCGGAAGAGACAGGTACGTTAATAGTTAATAGCGTACTTCTTTTTCTTGCTTTCGTGGTATTCTTGCTAGTTACACTAGCCATCCTTACTGCGCTTCGATTGTGTGCGTACTGCTGCAATATTGTTAACGTGAGTCTTGTAAAACCTTCTTTTTACGTTTACTCTCGTGTTAAAAATCTGAATTCTTCTAGAGTTCCTGATCTTCTGGATATGAGTGACTCGTGCTACCATCGATGGATCTGAGTCT
+
5<<==CCCCCCCCECCDDAAABACCCCBBBBB?BCCC>BC?C?BCCCEBC@CFABB?B@CDBB?C@BCBCCBB@@>@ACCC3CC?AACC=BBCC@ECD@CC>A@BCCD@CCCCBBBC@CBB?B?CCABBCCC?CCAA?BCCCCBAABDCCBBBBB>B9999C?B?ABCCCBCBB>A;;;;6;?C?BCCCC5BBABC>BBDCCCE@;:6;BAC5DCCCC@C?CC?CCBBA:96:<??AA@?<?@E@CCCBECCCCCBBBBBA@@@?=@@@@ABB?AA989CCCBB
@ATNG8:01937:01308
GATGGTAGTGATACAGATCAGACACCAGAAGATCAGGAACTCTAGAAGAATTCAGATTTTTAACACGAGAGTAAACGTAAAAAAGAAGGTTTTACAAGACTCACGTTAACAATATTGCAGCAGTACGCACACAATCGAAGCGCAGTAAGGATGGCTAGTGTAACTAGCAAGAATACCACGAAAGCAAGAAAAAAGAAGTACGCTATTAACTATTAACGTACCTGTCTCTTCCGAAACGAATGAGTACTGCGTCTCACTCTCGCCTACCATCGATGGATCTGAGTCT
+
=BDD@DCCABECCCCDCCBBBBEDD?BBC@BADC@?=@>@@AAA@?>??;???:<88888(238;>???@A@@=6;<;;;;;;#4:5:5<<<1;;>9@==BCDCCC@C?AC?@AA>?@?>@@ABGIHFFBAAB@C?@@>AAC@AB??<@@DA@?AFAAABBB?BBB>>><?=8==>9==:99,5997;;;;;;'8;6;///=<?@@:>:>ABD8<7;ABBB@BBA@?;9293999/9A@=ABABBBCCDCBBCBBDCBAAA;:5;@@;@AAAA?@=@CABBFBB??
@ATNG8:01944:01325
GATGGTAGCATCATGCATATCTCACCAGAAGATCAGGAACTCTAGAAGAATTCAGATTTTTAACACGAGAGTAAACGTAAAAAGAAGGTTTTACAAGACTCACGTTAACAATATTGCAGCAGTACGCACACAATCGAAGCGCAGTAAGGATGTCTAGTGTAACTAGCAAGAATACCACGAAAGCAAGAAAAAGAAGTACTCTATTAACTATTAACGTACCTGTCTCTTCCGAAACGAATGAGTACCTCTCAGACGCTCGTCCTACCATCGATGGATCTGAGTCT
+
<EBB?BCCCICCCABBCCCCBBBBB>BBB>BBBBBB?B?BBBBBBB?AC?C??;<@@BBB.@;@AAAAA@AAAC;A?BBCCC2DC?C5;;;-;@A<BB@@CCBBD?C?CC@BBB=AABBDDBBCCCCCBAAB?CDBB?BAAABAAB>B?BAAACCCBACCB?@@@BBB><=:777>CBCCC98889<<;;;+8818AAEDCBBD?B@BBBB?B?BBBBB@BBBAAAB?B?BBB>BBB?BBBCADD;?@@@A>>=<<AAA@A;>>>9>>>==>A=@@???@@@A@
@ATNG8:01952:01303
GATGGTAGGACGAGCGTCTGAGAGGTACTCATTCGTTTCGGAAGAGACAGGTACGTTAATAGTTAATAGCGTACTTCTTTTTCTTGCTTTCGTGGTATTCTTGCTAGTTACACTAGCCATCCTTACTGTGCTTCGATTGTGTGCGTACTGCTGCAATATTGTTAACGTGAGTCTTGTAAAACCTTCTTTTACGTTTACTCTCGTGTTAAAAATCTGAATTCTTCTAGAGTTCCTGATCTTCTGGTATACACACTCGCTCGCTACCATCGATGGATCTGAGTCT
+
4;55.59@;>AABBB<AACCCCCC@CCDDCBB?A??>;@@<A@CDDDDCEABCCBB?C@CCBA?B@CCBCBBBCC?BAAAA1AB?BBCC=BB@A?ACC@BB?A@CBBC?CDDDCCBB=ACD@D@CCCCCCBC>BCCC@CBBBCBBBCCCCBBBBD?BBC?BB?C?BBBBCCBBC?D9999-9;@9::::-;CCCC>CBDBABEBBB>BBAB2B@@BC@F@CC?BBCCCBB?B????BCC@BBC@CCBCDCCCCB@@@@@@@@@@=AA@A?CD@CAAABBBBAA
@ATNG8:01954:01329
GATGGTAGTGCACATGAGTGTATACCAGAAGATCAGGAACTCTAGAAGAATTTCAAATTTTAACACGAGAGTAAACGTAAAAAGAAGGTTTTACAAGACTCACGTTAACAATATTGCAGCAGTACGCACACAATCGAAGCGCAGTAAGGATGGCTAGTGTAACTAGCAAGAATACCACGAAAGCAGAAAAAGAAGTACGACTATTAACTACTTAACGTACCTGTCTCTTCCGAAACGAATGAGTACTACTCTCAGAGACACACTACCATCGATGGCATCTGAGCTCT
+
=@>>:CBC:666==;>@@;444433-333-334543-438444:44.59.55)4:>2=??2?:?==;;666>==25544444$4;8=<?@@0C>HA9;6><>?>>:@;?@?B;:5:?>=@@@??B>>=>=6515944.44555:=;-/)///)/////8:;:===:5/+/73---(-,,-8/8-//9998)55.5558555:2-*-057---(-(--.55375555552722..'...(....57777657777:555:=:::99<6///87-0*00//-58/////
@ATNG8:01955:01297
GATGTAGGCGACATACATACGCGCCAGAAGATCAGGAACTCTAGAAGAATTCAGATTTTTAACACGAGAGTAAACGTAAAAAGAAGGTTTTACAAGACTCACGTTAACAATATTGCAGCAGTACGCACACAATCGAAGCGCAGTAAGGATGGCTAGTGTAACTAGCAAGAATACCACGAAAGCAAGAAAAAAGAAGTACGCTATTAACTATTAACGTACCTGTCTCTTCCGAAACGAATGAGTACTGCGTCTCACTCTCGCCTACCATCGATGGATCTGAGTCT
+
7</////)//55555944446;;;:>??:<??B@@;@=?:99:<<7==8?8==666@??+B;A?@<<<<<:>:4;@BBGGG1AA<@?BCC;DCC@@??AA@=:>9>>BB?CBB=A@:9;@@@AAAAABACC@BBBD;;;ADAA??;A>A;;5;@B?AABB>???AAA@ED=>>>000@@@7@;>9888888%/976///79>@A=A:==BB=A<>>BBB?BBB;;;B=@=@CD=ABB9:9A???????AAADC<;;BA:;;=@BB?A:::99@>@>?@>???AB
@ATNG8:01957:01288
GATGGTAGTAGTACACTAGTCATACCAGAAGATCAGGAACTCTAGAAGAATTCAGATTTTACACGAGAGTAAACGTAAAAAGAAGGTTTTACAAGACTCACGTTAACAATATTGCAGCAGTACGCACACAATCGAAGCGCAGTAAGGATGGCTAGTGTAACTAGCAAGAATACCACGAAAGCAAGAAAAAGAAGTACGCTATTAACTATTAACGTACCTGTCTCTTCCGAAACGAATGAGTACACACTCTCATATGACACTACCATCGATGGATCTGAGTCT
+
4<;9066?A;>@>><;;?>>=:66915@B=BBAAA@=@>BAA@@?@=CA>A>9::?>DD:??@=><AAA9:95:AAABA@0@@;?2:::*955.6;;;===:?=?=AC?BBC>AABBCBBCCCCCCCDBB?BEBB@AA@A@@@A9?;???<@BABBFBB?BBBBA@=AB????=@@;;;19<<788888(7=8=898CBA?>:?=DEAB7;7;?B@@>@CBBBCC@C?BBB>BBB?BBBBBBCBBBB>>@@@@A>AAAACBBB?BBBBBCC@C???BBCCCB
@ATNG8:01960:01312
GATGGTAGTAGTACACTAGTCATACCAGAAGATCAGGAACTCTAGAAGAATTCAGATTTTTAACACGAGAGTAAACGTAAAAAGAAGGTTTTACAAGACTCACGTTAACAATATTGCAGCAATACGCACACAATCGAAGCGCAGTAAGGATGGCTAGTGTAACTAGCAAGAATACCACGAAAGCAAGAAAAAGAAGTACGCTATTAACTATTAACGTACCTGTCTCTTCCGAAACGAATGAGTACACACTCTCATATGACACTACCATCGATGGATCTGAGTCT
+
4<55.5<BB=>>>>;<<=@>?CCBB=B;<4;BAA;;6;6;;BAA?B??@=?;>?@::999(98<<>@AA?<98:,:@@@@@@0@C>C4;;<*;BC=:;9A@A@?@;?=??<?BB?CBBBCE?CCCDCCBCBB?BDCB?CCBBBBBC>A>ACC>AACC???C@CCA@?>8??39:@;@A@@?5<AA?=@@?@000,/6;;CDBBB@D>AA??;><><@AD<>:>>;:;<A=>>>8>CE@CAAACCBBBCBAA>AAAAAAAAA@@>>:>=BBBAA=@BB???BA99
@ATNG8:01971:01322
GATGGTAGCTCTGCTCTGACTCTCGTACTCATTCGTTTCGGAAGAGACAGGTACGTTAATAGTTAATAGCGTACTTCTTTTTCTTGCTTTCGTGGTATTCTTGCTAGTTACACTAGCCATCCTTACTGCGCTTCGATTGTGTGCGTACTGCTGCAATATTGTTAACGTGAGTCTTGTAAACCTTCTTTTTACGTTTACTCTCGTGTTAAAAATCTGAATTCTTCTAGAGTTCCTGATCTTCTGGGCAGACTCTCACACGCCTACCATCGATGGATCTGAGTCT
+
:>;<7666<>>==>>>;;;<==<<::9:4449.35>>6>C?C@BA@<<@>:;;;;939044::5@8<;;>C666=<>>>>B1;?7?>CB=ACBC@BBD@DD@DCBBAB9;;B@?>@@<?@C@C@CCBBB@@@?AD>?;?@@@@AA@@@@??=>?A<CBB999=?9>?AABDDCC==::9.549455999$9>==>:?CAA@B=990)0/00'0/0//)/3:>9>>B???C2949:;9989889C>CDCCCBCDBCCAABB=AAA6;;>@@?@=ACCFCCCBAA
@ATNG8:01973:01327
GATGGTAGAGTACAGTGTAGTAGACCAGAAGATCAGGAACTCTAGAAGAATTCAGATTTTTAACACGAGAGTAAACGTAAAAAGAAGGTTTTACAAGACTCACGTTAACAATATTGCAGCAGTACGCACACAATCGAAGCGCAGTAAGGATGGCTAGTGTAACTAGCAAGAATACCACGAAAGCAAGAAAAAGAAGTACGCTATTAACTATTAACGTACCTGTCTCTTCCGAAACGATGAGTACTATAGACTATCTGAGACTACCATCGATGGATCTGAGTCT
+
6CBC@CCCCCCCCCBABDDDBBBBB?BCDGA@A?::6:@CABABCC@CC?B>?=>88888(89>>??@@@@@AC;C>BCEEF3DB@C5;<<'5997;;;;;;>>C?C?AA=A@A>BACCCCCCCCBCCBB@@<@BBB@CAAABA@@4;7:BC@BBBBCCBB?AABCBB<>>??>?398:;;1;;>:=====.9<9=///=@???:=:=@??<><>BCBB?@@@??DC@C?ABC>BBBBBCCCBBB@?>>>=>>BCBBBBBBBAC?CCACCCD?BBBAAAAAAA
@ATNG8:01976:01298
GATGGTAGTGTGTCTCTGAGAGTAGTACTCATTCGTTTCGGAAGAGACAGGTACGTTAATAGTTAATAGCGTACTTCTTTTTCTTGCTTTCGTGGTATTCTTGCTAGTTACACTAGCCATCCTTACTGCGCTTCGATTGTGTGCGTACTGCTGCAATATTGTTAACGTGAGTCTTGTAAAACCTTCTTTTTACGTTTACTCTCGTGTTAAAAATCTGAATTCTTCTAGAGTTCCTGATCTTCTGGTCTACTACACTGTACTCTACCATCGATGGATCTGAGTCT
+
6CBC?CBBBCCCCCBBBCCBCBCBCCCAABBB@CBBB>BC@C@BBBBDCDACBBBC@D?BCCD?C@CBBCCCCCC?BBDDD1AB?BCDD=CCBB?BCH@CC@BBBBBC@CDDCCBBB?CDE?A>ACAAABBCABBDD@CCBABBE??@BBBBCBB@CAA>BC?B?B?@@CCBBB@B@@@@8@?B;:::::*;BBBB>BCCCCCBBBB>BCCD5CBBCC?B?BB?CBBCCCC?A?ABBDBB?A?B>BAAAECCBD@@ACC?>>>00+0=<<>@A?AA???DBA??
@ATNG8:01977:01306
GATGGTAGTATATCGCGTCGCTATCCAGAAGATCAGGAACTCTAGAAGAATTCAGATTTTTAACACGAGAGTAAACGTAAAAAGAAGGTTTTACAAGACTCACGTTAACAATATTGCAGCAGTACGCACACAATCGAAGCGCAGTAAGGATGGCTAGTGTAACTAGCAAGAATACCACGAAAGCAAGAAAAAAGAAGTACGCTATTAACTATTAACGTACCTGTCTCTTCCGAAACGAATGAGTACACATCGTCGTGTCGTGCTACCATCGATGGATCTGAGTCT
+
@A<B@B==C@>>CC@?;666>>CBB9=BD?A;9999099>>??@@A=AA>B@DCCBBCBB3B?BBBBAAABBBB=B?@@@@@1BB@C@CCC;;;D@C@@@BA;99<@=AB?BBB>AA??AABBBFCCCCAA@?BBAB?ABAAAAAA>B?BAA=A@@@AA@A?BBB>??>AB???@=????A3;;>7889898%8<4;;9;>>?;;7;<@@AA<?<?@BA@>@CC@?@?<?<?CC=AAA<??ACBBBBBBB?>?B:::?::9???DF?BBAB@@@:>>000;8866
@ATNG8:01928:01378
GATGGTAGTGTGTCTCTGAGAGTAGTACTCATTCGTTTCGGAAGAGACAGGTACGTTAATAGTTAATATCGTACTTCTTTTTCTTGCTTTCGTGGTATTCTTGCTAGTTACACTAGCCATCTTTACTGCGCTTCGATTGTGTGCGTACTGCTGCAATATTGTTAACGTGAGTCTTGTAAACCTTCTTTTTACGTTTACTCTCGTGTTAAAAATCTGAATTCTTCTAGAGTTCCTGATCTTCTGGACAGAGTGTGCAGATACTACCATCGATGGATCTGAGTCT
+
:=55.59999<55555445=;;;<<;4449894:;<>6<<;?;;665<<<;AA?;>494:<<?;@@BBBB>C>9949??@@2@D@CCAC=CDFF?AAC?AA@;;:A?B:@B@@@?@@;@ABBB=CDCBBA@@<@@AA;@;;;;;A?A?@???=;;:=8717>17-7395<=>>>7<555,5.5.55555$5:;@A=B@AABB:99>29999'9==9949?CD?CCBCAAA?B?BC?@@B??AB<??@A;:;@9::@@@??@?>?=880>;00)/;;;:>>AAA
@ATNG8:01941:01348
GATGGTAGTATCTGCACACTCTGTCCAGAAGATCAGGAACTCTAGAAGAATTCAGATTTTTAACACGAGAGTAAACGTAAAAAGAAGGTTTTACAAGACTCAGTTAACAATATTGCAGCAGTACGCACACAATCGAAGCGCAGTAAGGATGGCTAGTGTAACTAGCAAGAATACCACGAAAGCAAGAAAAAGAGTACGCTATTAACTATTAACGTACCTGTCTCTTCCGAAACGAATGAGTACACACTCTCATATGACACTACCATCGATGGATCTGAGTCT
+
9///6;=CG@CDBB=B=BCB>>>@A>ABB?CCAABB@A?CBB@?>A>9908<=>>><??A1755A>@@<>=889*9:AAAAA0AC@B5;;;-:>D?BBBCAAAB?B?BB?CEEHDBB::;EBBBCCCBB@B@AAAB?BB>>>BBB?A?BAA>ABBBBABB?BBBB@?:><8>?@9::::;.7:;778777'655=:>>???A=B<?;;;=@;<>AAA:@@@@=<>:><>?D:;??@A@@B???ABABBCB??@AA==AA:98>5;;@@@CC?CDF@?>===B
@ATNG8:01953:01376
GATGGTAGTCTCAGATAGTCTATAGTACTCATTCGTTTCGGAAGAGACAGGTACGTTAATAGTTAATAGCGTACTTCTTTTTCTTGCTTTCGTGGTATTCTTGCTAGTTACACTAGCCATCCTTACTGCGCTTCGATTGTGTGCGTACTGCTGCAATATTGTTAACGTGAGTCTTGTAAAACCTTCTTTTTACGTTTACTCTCGTGTTAAAAATCTGAATTCTTCTAGAGTTCCTGATCTTCTGGGTCTCTCTCTCACGCACTACCATCGATGGATCTGAGTCT
+
====<?>>CAA<@BCCBB@?;??<DCCBAA??=@CEE=CC@DADC@@@BB?BCCAA?A8:4:94?=@?C=;<;<<7:;;;;+;=8BBDF?A=AB>BAC@BB:;;@BAB>BCDCCBBC@CCE@C?FCCCGEBBABFCC@GBBBBBBBBAAB@??@@:@::6:A>A?B:;;ABB@@<>==>@0>9A;;;;;;*;BBCD>CCBAAAAA>@4;;;;*;:::989?BB@BCBCBAA@C@DCBBBB@AABB=AB@B;;;BBBBCCDBBCCC@BBAAACC@E;;;CBBA??
@ATNG8:01956:01357
GATGGTAGGACGAGCGTCTGAGAGGTACTCATTCGTTTCGGAAGAGACAGGTACGTTAATAGTTAATAGCGTACTTCTTTTTCTTGCTTTCGTGGTATTCTTGCTAGTTACACTAGCCATCCTTACTGCGCTTCGATTGTGTGCGTACTGCTGCAATATTGTTAACGTGAGTCTTGTAAACCTTCTTTTACGTTTACTCTCGTGTTAAAAATCTGAATTCTTCTAGAGTTCCTGATCTTCTGGATACACTCATGTGCACCTACATCGATGGATCTGAGTCT
+
4:<<:666<A>666AABD9;9CCCBCCCCCBB=@@AA9@A<A<@BBBBBC?BCCCB:;;;BBB>A?ACCBCBCEF@BBBBB2BA?AABD<@@@B>BBC?AB?BCDDDG@CCCCCBBC@BBB9:7;BBCBBA@=@CBB@CCCC@A@CCA@@AAADD@C??=?A=@8::BBBCCBE=A;;;0929999:9-59<<@099>>??@==9.5959$9;?9979<@@?B@@AAAA@C?BBBBAD?@9;7;@AA@@@@BA@@<<<;:=0000;==9919888??=?@@
@ATNG8:01967:01333
GATGGTAGCGCACACATAGATACAGTACTCATTCGTTTCGGAAGAGACAGGTACGTTAATAGTTAATAGCGTACTTCTTTTTCTTGCTTTCGTGGTATTCTTGCTAGTTACACTAGCCATCCTTACTGCGCTTCGATTGTGTGCGTACTGCTGCAATATTGTTAACGTGAGTCTTGTAAAACCTTCTTTTTACGTTTACTCTCGTGTTAAAAATCTGAATTCTTCTAGAGTTCCTGATCTTCTGGGTGTATCAGCGAGTATCTACATCGATGGATCTGAGTCT
+
::<<6::<;9>;;<<<<AABBCCBBBEA94482366A3;;7;7;<<=CCC@CFA@A>;8;??A:@=@<?@=?9;?<;<<<<,=>9;=>B<ABBD@CCC@CE@BA@@@E9<<@@;::@=@AB=A=BCC@A;;;;@@@@=@<;;BBBBCCCDDB;;:=@BB?AA<@<?ABBBBBBA>@;;;;.;4;999;:;(:@>@C:?9:9@@@99929595$5<<<=2699C=ABBAA@@:@9@>;=@A>@?@D0;;<<;;@CA;;;B?><<000000999299979;===7
@ATNG8:01968:01361
GATGGTAGATACTCGCTGATACACCCAGAAGATCAGGAACTCTAGAAGAATTCAGATTTTTAACACGAGAGTAAACGTAAAAAGAAGGTTTTACAAGACTCACGTTAACAATATTGCTGCAGTACGCACACAATCGAAGCGCAGTAAGGATGGCTAGTGTAACTAGCAAGAATACCACGAAAGCAAGAAAAAGAGTACGACTATTAACTATTAACGTACCTGTCTCTTCCGAAACGAATGAGTAACGAGAGAGCACACGTGTCTACCATCGATGGATCTGAGTCT
+
6>??9BAACC?B>;;;;>BAABAAA<ABB?A@AA??>?>BBB@@?F?BB?B?A=;:;A@@/A<>>>AAAAA>>=8=?BCCDD5DC@C7;;;4:@=:696<?>C>D=@>@B>AAA?BBBBCCCCAABBBBBBA?C=CB?B@A>>?BB?A?B==:>>>>AAAA=AAA>884995;>>:889=>1=;:488889(8:::76///==@9B=A???<?<@=<<=:=??=>>@<B=@@D9>BB>A@@@9:39??<@?BAA@>>>>>>>?===7;;?====9==>::;;;;:
@ATNG8:01969:01345
GATGGTAGAGTATCATGTGTATCTCCAGAAGATCAGGAACTCTAGAAGAATTCAGATTTTTAACACGAGAGTAAACGTAAAAAGAAGGTTTTACAAGACTCACGTTAACAATATTGCAGCAGTACGCACACAATCGAAGCGCAGTAAGGATGGCTAGTGTAACTAGCAAGAATACCACGAAAGCAAGAAAAAGAAGTACGCTATTAACTATTAACTTACCTGTCTCTTCCGAAAACGAATGAGTACTACTCTCAGAGACACACTACCATCGATGGATCTGAGTCT
+
<<==<;<<DFDCBBBAAB;<:@>>=9??@=C@B??;:>:565=<5576?:>;@C@@;===+=:AABCCCCDCCD>C???CCC5CD@D@BBB9A@?=@BBCBBB@@:@:00,0;=3==@@BB@BCABBBBB;;7;@@@>AAAADA@@2;5;;;5;B@?@@;B?BBB??>?>?9?AA499@A>-78516=:;;+783//../22556C;888@9@<@@=@A<=;;;;;:4847887(787/5...633333555555;788633----(-666/5507755555987
@ATNG8:01974:01343
GATGGTAGGCACTGCGCACACTTCCCAGAAGATCAGGAACTCTAGAAGAATTCAGATTTTTAACACGAGAGTAAACGTAAAAAGAAGGTTTTACAAGACTCACGTTAACAATATTGCAGCAGTACGCACACAATCGAAGCGCAGTAAGGATGGCTAGTGTAACTAGCAAGAATACCACGAAAGCAAGAAAAAGAAGTACGCTATTAACTATTAACGTACCTGTCTCTTCCGAAACGAATGAGTACACATCGTCGTGTCGTGCTACCATCGATGGATCTGAGTCT
+
55;;:=>>;AA<;>CBBBA@ACAED>BCCACCBCCC?B?BBCBBBB@DC@B??????BBB3B>AABBCCCB:::,:@;;;;;*;C>C?BBB9AAD?DBBBDDDCC?B?CD@FBB?BBBBDCCCCECBBBBBB?BDCC=???BBCBA?B@EAA>ABBDC????AAABBB?CC>889?B?>>>4888189998(8>9>888===>>;>:??8838;==ABB?BDDCCBD?B?BBB=BCC?BABBACBBB@?778BB::9AAAAABDC?CAAA@@@=@@00/:9:88
@ATNG8:01974:01378
GATGGTAGCACGAGTCACTCATATCCAGAAGATCAGGAACTCTAGAAGAATTCAGATTTTTAAACACGAGAGTAAACGTAAAAAGAAGGTTTTACAAGACTCACGTTAACAATATTGCAGCAGTACGCACACAATCGAAGCGCAGTAAGGATGGCTAGTGTAACTAGCAAGAATACCACGAAAGCAAGAAAAAGAAGTACGCTATTAACTATTAACGTACCTGTCTCTTCCGAAACGAATGAGTACTGCGTCTCACTCTCGCCTACCATCGATGGATCTGAGTCT
+
;;;;8;9;;A<;=BB=@=>955;::5:;;155;@00)0)/:7/55=8<<6858B@<;AA?(99*7;7333>:;;=5449@@@@+5925.555'55;6<;;;@===A9A<@B>895>BBB>@ACCBBAAAB;;:=::8==?988A>>>9>:>00+0@>000BB<ABB998>A@=B>84876990555/5888;+9;3:9;;<9;<=;A<AABC=?:==BBB?BA?A?9949=?AC>C??<?AABA@@@@839?@>;;<;;:<;798849333989-4433988333
@ATNG8:01977:01349
GATGGTAGGAGACACGTCGCACACGTACTCATTCGTTTCGGAAGAGACAGGTACGTTAATAGTTAATAGCGTACTTCTTTTTCTTGCTTTCGTGGTATTCTTGCTAGTTACACTAGCCATCCTTACTGCGCTTCGATTGTGTGCGTACTGCTGCAATATTGTTAACGTGAGTCTTGTAAAACCTTCTTTTTACGTTTACTCTCGTGTTAAAAATCTGAATTCTTCTAGAGTTCCTGATCTTCTGGTATACACACTCGCTCGCTACCATCGATGGATCTGAGTCT
+
:<CC?BBE@CCCBBBCCBBBDECBCBBCDCA@>ACCD>CC@C=??ACCBB?CCBAA?C@BBBB>B@BBBBBAA==9=BDED/A@<@99:1;AAA;>?;5;;8<>>@@A:>>>>AA@@<@AA<?<>;;;;=;C;AAAA8<<>>>>>>>AA>><==A=>==<??;><>AAAAAAAA;<<=DD5A;A<A;;;;+9;666*//<6679==A<@@@@/>>A@@=@<@A<AA?@@AA7?:>C<<==9>DC9==>=>>CC@@=;==>AA>;;7;??>>>@;>>=A===AAA
@ATNG8:01930:01398
GATGGTAGCGCACACATAGATACAGTACTCATTCGTTTCGGAAGAGACAGGTACGTTAATAGTTAATAGCGTACTTCTTTTTCTTCTTTCGTGGTATTCTTGCTAGTTACACTAGCCATCCTTACTGCGCTTCGATTGTGTGCGTACTGCTGCAATATTGTTAACGTGAGTCTTGTAAAACCTTCTTTTTACGTTTACTCTCGTGTTAAAAATCTGAATTCTTCTAGAGTTCCTGATCTTCTGGGATGTGTGCGCAGTGCCTACCATCGATGGATCTGAGTCT
+
5:45.5<ABBICCCCBCBBBCBBBAA@?@?::3:CBC=CC9;9;CCCCBC@CCB@A?B@BC@@<A?BCBCBCAA@598AAA2AA@BBB=BBBA?ABB?BB:>>A?BB?A===>>>A;AAA=A;@@>>==<<:<A??:;;99;<>?AAAAAA>=?;CCC@CD?C?CCCCCAAA@?A9999*9;@;@@@@@2BDEDF=BBBBCCCCBB;@@?@,??@@A>A?BC?CCCCBBB>B?A@@BBB>B?>@3<000000;;;;;;@@=@@?;??999@?:@@?>???>?@
@ATNG8:01935:01395
GATGGTAGCACGAGTCACTCATATCCAGAAGATCAGGAACTCTAGAAGAATTCAGATTTTTAACACGAGAGTAAACGTAAAAAGAAGGTTTTACAAGACTCACGTTAACAATATTGCAGCAGTACGCACACAATCGAAGCGCAGTAAGGATGGACTAGTGTAACTAGCAAGAATACCACGAAAGCAAGAAAAAAGAAGTTACGCTATTAACTATTAACGTACCTGTCTCTTCCGAAACGAATGAGTACGATGAGAGAGCTCTCTCTACATCGATGGATCTGAGTCT
+
=???:=BBBBCE<<:6654=;;@;<7<<>469B@AA:?8=<>545<7;;8<7/////666'64:8/448;>>CC;?745555$55.5.555&5;;7<<;;;<;::0505<7<=>8@@BCC;;;BBA@B@AC>496@<8?AB=<8=86:4://)//69::9;:8===<<:6993///163688-5551677777%55389277=53..).(.8..(.(25::>9><<554404277:288:*//6//38773722253...54473...666899:68==<<===><
@ATNG8:01936:01414
GATGGTAGCGCACACATAGATACAGTACTCATTCGTTTCGGAAGAGACAGGTACGTTAATAGTTAATAGCGTACTTCTTTTTCTTGTTCGTGGTATTCTTGCTAGTTACACTAGCCATCCTTACTGCGCTTCGATTGTGTGCGTACTGCTGCAATATTGTTAACGTGAGTCTTGTAAAACCTTCTTTTTACGTTTACTCTCGTGTTAAAAATCTGAATTCTTCTAGAGTTCCTGATCTTCTGGACGACGCGCACTGACACTACCATCGATGGATCTGAGTCT
+
;=BB@DBBBCCDCBBBCAAABBDBCCBBBB@@>ACCC>CC?B@BCCCCCC?CCCBB>B>BBBB>B@DCAC??@BB>?A???1?A>BB?BBBC?CAB>BB=BBBBBB@@B>==>>>;?@@;@:>??AA@>>9>>;;79=;;88:?@AAA???AA<CCC@CCAD?BCCCDBBBA@B??AA4?=@=@@@@@0@BBEC>BACCCCBBBA;?@@@0?AABB?B?AA@CBBBBBB>B@CBBBAB>A@CBEC9:9CCBBCAABCCCCBBB>A@BBCCC@CCBCBCCBBA
@ATNG8:01937:01393
GATGGTAGGCGTGTGAGAGTCTGCCCAGAAGATCAGGAACTCTAGAAGAATTCAGATTTTTAACACGAGAGTAAACGTAAAAAGAAGGTTTTACAAGACTCACGTTAACAATATTGCAGCAGTACGCACACAATCGAAGCGCAGTAAGGATGGCTAGTGTAACTAGCAAGAATACCACGAAGCATGAAAAAGAAGTACGCTATTAACTATTAACGTACCTGTCTCTTCCGAAACGAATGAGTACTACTCTCAGAGACACACTAATCGATGGATCTGAGTCT
+
A@?@7@C@<@ECCCDBBBC;96<>>7>CD@CCCCAA?A?BBBCFCC=??>@?@@>89899(:;ABBABABCBDC6=>88777(8:491555&5;859=8>@@@;;8;=AA=DCB<B>>>>@CA===ABDCAA<?@@@<>>>ABB@@<>;>9:7;??@ABBA=ACA@7617<8<=A188;;5:<99/////(//(/535A>@><<>=@===:==A>>>@<A@@@A@@8=:===4===:>?========;;876A>>>>>>AABB;>>>AAA<AAA?>>BC@>
@ATNG8:01957:01412
GATGGTAGTGATACAGATCAGACACCAGAAGATCAGGAACTCTAGAAGAATTCAGATTTTTAACACGAGAGAAAACGTAAAAAGAAGGTTTACAAGACTCACGTTAACAATATTGCAGCGGTACGCACACAATCGAAGCGCAGTAAGGATGGCTAGTGTAACTAGCAAGAATACCACGAAAGCAAGAAAAGGAAGTACGCTATTAACTATTAACGTACCTGTCTCTTCCGAAACGAATGAGTACGATGAGATCTCGTGTGCTACCATCGATGGATCTGAGTCT
+
<B;?7;A>CACCECCCCAA@BBA@@=>BF?BBB:977B7ABB@??C?BE@A>>7885888)929=<==A>>>?>1<<AAABB2AD@B6;;79BB>BCCC;;:CC?B@EE@DAB?BBBBCC@CCBCCCCCCC?CCDC@BBBB:;:C?C@DBC?BCBCBBBB?CBBBBB?CC?AAB?BCCAA8>AB?BBBB:C@B?BBACCDEBB>A>ABBB?B<?>BBB?BBA=::::>;?AA:ABB?BBBBBBBBBBBB?@?>>>===:;:=>?;?;;;B??<@;;;@>>>AA
@ATNG8:01964:01398
GATGGTAGTAGTACAGCTAGTCATACCAGAAGATCAGGAACTCTAGAAGAATTCAGGATTTTAACACGAGAGTAAACGTAAAAGAAGGTTTACAAGACTCACGTTAACAATATTGCAGCAGTACGCACACAATCGAAGCGCAGTAAGGATGGCTAGTGTAACTAGCAAGAATACCACGAAAGCAAGAAAAGAAGTACGCTATTAACTATTAACGTACCTGTCTCTTCCGAAACGAATGAGTACACATCGTCGTGTCGTGCTACCATCGATGGATCTGAGTCT
+
9445.//7;---------//99<<=>9<;?:>@@=<96:)//7//3=7::6;0///(////&/4665::999227)555955&5;6;.55)5<<7799///8/4.47<<455=?C??>BBCDA@@;;9BCC@CAAB@CBB9999:4;7;;?9<<==>>@?>BC@@:9499,779,25255(555-5555'25.589889957294989738658;@@>AABBBB@=?<<<<*///;>?@BBB@@422766:;55488=?:933.3333333,399778822.
@ATNG8:01976:01409
GATGGTAGATACTCGCTGATACACCCAGAAGATCAGGAACTCTAGAAGAATTCAGGTTTTTAACACGAGAGTAAACGTAAAAAGAAGGTTTTACAAGACTCACGTTAACAATATTGCAGCAGTACGCACACAATCGAAGCGCAGTAAGGATGGCTAGTGTAACTAGCAAGAATACCACGAAAGCAAGAAAAAGAAGTACGCTATTAACTATTAACGTACCTGTCTCTTCCGAAACGAATGAGTACGTGTGACGTACGTGAGCTACCATCGATGGATCTGAGTCT
+
?@>>:?CCEC:;9>;;;>BBBBBBD=BBC?BAB???=A?:99997B?BC@B?A>=;@@@@/@<>>ACCDDMBBB<AB;;;;;*;A>B5;;;.;BB=BBBBCDHBB?B@CD?@?A?DC>?@DCCCBBBCCCBB?BCCB<??ABBBBB@C@CAA>ABBBBACD?CCCDBB@BB?AAB?BBA>>4=88198888(9=:>;;;BC@@@6758AAB<A;AABBB?BCCC@AA597:BA9ABB@BBBBCCBBBBBAFD@??BBBBBBBBBB?BAA@CCD@BAA>A===>>
@ATNG8:01929:01446
GATGGTAGGTGCACATGAGTGTATCCAGAAGATCAGGAACTCTAGAAGAATTCAGATTTTTAACACGAGAGTAAACGTAAAAAGAAGGTTTTACAAGACTCACGTTAACAATATTGCAGCAGTACGCACACAATCGAAGCGCAGTAAGGATGCTAGTGTAACTAGCAAGAATACCACGAAAGCAAGAAAAGGAAGTACTCTATTAACTATTAACGTACCTGTCTCTTCCGAAACGAATGAGTACCTCTCAGACGCTCGTCCTACCATCGATGGATCTGAGTCT
+
@;CB7;<@<C?CFDCCCCBBBBBAA?ABC@CAAAAA<@=@BABBCC@CC@C?BBA@@@@@,A=ACBCDDCAAAC0;;;;;<;*;>9<;?>?6?AA:>?BBBABA@:?;>>;>BC?BBBABBBBCBBBBBDCE@CBBB@BBCC??>@:><@000A@@=@BC@CCCBBB???<?BC<?;@<;6///)/988-60607../;8;AA<B<A@@@1838;;;@:>655777.5.222)28=955565574969;;@=<///<<=@=@@@;;:9;=<>;?;9:=>==<A
@ATNG8:01933:01459
GATGGTAGCATCATGCATATCTCACCAGAAGATCAGGAACTCTAGAAGAATTCAGATTTTTAACACGAGAGTAAACGTAAAAAGAAGGTTTTACAAGACTCACGTTAACAATATTGCAGCAGTACGCACACAATCGAAGCGCAGTAAGGATGGCTAGTGTAACTAGCAAGAATACCACGAAAGCAAGAAAAAGAAGTACGCTATTAACTATTAACGTACCTGTCTCTTCCGAAACGAATGATTACAGAGAGTACGATATGTCTACCATCGATGGATCTGAGTCT
+
99;;056666<=@AAAAB@??A@@C?BBB=??BBBA?B?A@@@@??;??:=;?;867AAC)5059888>A=88902249999(998>.66606<>:=====>>>B?A=A@<@CA59:97;BBBCDCBBBCBB?BAAA?A:::AAAB@C@CBA?BDBBB;;;?BBBBBB?BB<@9938<<::.///(/5999)882;255>>?@A<@<??@@<@=??BBB?CBAAADH>A?ABD@BBB>BBCC?CBBBBBBBCDC@@@?@@A?????B???@AA=??>@@?A999
@ATNG8:01936:01442
GATGGTAGCGAGCGAGTGTGTATACCAGAAGATCAGGAACTCTAGAAGAATTCAGATTTTTAACACGAGAGTAAACGTAAAAAGAAGGTTTTACAAGACTCACGTTAACAATATTGCAGCAGTACGCACACAATCGAAGCGCAGTAAGGATGGCTAGTGTAACTAGCAAGAATACCACGAAAGCAAGAAAAAGAAGTACGCTATTAACTATTAACGTACCTGTCTCTTCCGAAACGAATGAGTACAGAGAGTACGATATGTCTACCATCGATGGATCTGAGTCT
+
AB@@>ACCCHCCBBBBCCCCCDCBB?BCD@CCBB9979=??CCCCA>AC?A?A>BDDCDC5B?CCCCDCDCBBB<AA<<;;;(;@;@5955&5::5<A<=<CC??=??AC?BBB<@>AAACCBBBDCCCACD?CCCC?CBBABB>>:A?BAB?BCBCCCCA?AAAAAB>BC=?<;6<:;==5;00*0<<<<,992;///<<A=>:==AAAA:=:=ACAA>ABBBACC>A?ACC?CBB?BBBBBBBBCCBBBBBBBBBBBBBB><?;?A@=>>>:??A>A=<;<<
@ATNG8:01939:01466
GATGGTAGCGCATATCAGCGCAGCCCAGAAGATCAGGAACTCTAGAAGAATTCAGATTTTTAACACGAGAGTAAACGTAAAAAGAAGGTTTTACAAGACTCACGTTAACAATATTGCAGCAGTACGCACACAATCGAAGCGCAGTAAGGATGGCTAGTGTAACTAGCAAGAATACCACGAAAGCAAGAAAAAGAAGTACGCTATTAACTATTAACGTACCTGTCTCTTCCGAAACGAATGAGTACCTCTCAGACGCTCGTCCTACCATCGATGGATCTGAGTCT
+
CB>E@DBBCCCCCBCBEDCCCCCCC>BBC@CCCCDD=?=?BDCBBB?AB?C?BABBBCCC5D?BBCCBBBBBA@9?@;;;<;(;@994955&5:=9===BCCA?A?A>AD?BBB<?>BBBBBBCCBBBFCBB=BCDD?BAAACCBC?G?BBB@BBCCDCCC@@@A@@A@CB?BBB>ABBBA8?99399999(/;67///==@CC=A=ABAA;A<@@BDDACCD@@@B?B?AAA<@@A=ABBAAAD?AA@BBCB@AABBA??;?AA<@@=?>@@;@A==?CC@==
@ATNG8:01947:01467
GATGGTAGCGCACACATAGATACAGTACTCATTCGTTTCGGAAGAGACAGGTACGTTAATAGTTAATAGCGTACTTCTTTTTCTTGCTTTCGTGGTATTCTTGCTAGTTACACTAGCCATCCTTACTGCGCTTCGATTGTGTGCGTACTGCTGCAATATTGTTAACGTGAGTCTTGTAAAACCTTCTTTTTACGTTTACTCTCGTGTTATAAATCTGAATTCTTCTAGAGTTCCTGATCTTCTGGATAGCGACGCGATATACTACCATCGATGGATCTGAGTCT
+
==>><@A>=?>;;?@AABBB@@@::985<<BB?BCGC?GEIG@966<<<<7;;;;;8;:====6>9<==>=5338-33333$33,39:;4556>:>>B;;?>@@@BBC@DJCCDBBB?A@A7:7:CBBCCCB@BCDC@CBCBEA@@DCBABBCEC?BAB@DB?A?BABCBCEEKACBAAA.;5;5:;;;;*;@CCC?CBBBCC;;9?=BBCC=;:;@@=@?BC@AAA?@?B@C@CCCBBB>AAD@BCBBCCCDCCCAAAA@@?BB?BBBBBBB@CDCCCAAABF
@ATNG8:01948:01443
GATGTAGTGCGTGAGAGAGAGACCCAGAAGATCAGGAACTCTAGAAGAATTCAGATTTTTAACACGAGAGTAAACGTAAAAAGAAGGTTTTACAAGACTCACGTTAACAATATTGCAGCAGTACGCACACAATCGAAGCGCAGTAAGGATGGCTAGTGTAACTAGCAAGAATACCACGAAAGCAAGAAGAAGAAGTACGCTATTAACTATTAACGTACCTGTCTCTTCCGAAAACGAATGAGTACTGTATCTATGTGTGCGCTACCATCGATGGATCTGAGTCT
+
AC@<<>CCCCCCCCCCCCCCCCCC=CCD@CBBBAA?B@BBDBBCC>BB;=;;>=75555)86?@@?DDC???B7@<;;;;;$9;7<.555&5<<9>AA@CECEC?B?BC@CBB>BBBBCBCBBBDCCDDDC?CCCD=AABBBBBC<@<@997:CCCBBBB?AAAAAA?DD>B@A>>;;A@7://+/:9=@7??;??A@>>CCD@C@CBBB?B>ACCBB@BAA@?>>293::::-9=@<989>@??BBBCCCBAA=:;:>=<:;;>;>?AA?;@=@@@@BABAAA
@ATNG8:01950:01430
GATGGTAGATACTCGCTGATACACCCAGAAGATCAGGAACTCTAGAAGAATTCAGATTTTTAACACGAGAGTAAACGTAAAAAGAAGGTTTTACAAGACTCACGTTAACAATATTGCAGCAGTACGCACACAATCGAAGCGCAGTAAGGATGGCTAGTGTAACTAGCAAGAATACCACGAAAGCAAGAAAAAGAAGTACGCTATTAACTATTAACGTACCTGTCTCTTCCGAAACGAATTAGTACTACTCTCAGAGACACACTACCATCGATGGATCTGAGTACT
+
>CEL@@A@CBCB@656:;;<<<<==8===555<<88586<;=::8:(//(/(/33.2222$2.5555669222=/5599555$5:.616AA2@CC?BBBBBBB;;8;@AA=@?C>?@?BCAABFEDBCBB@@=@BAA>B:::AAAA?B?B;;6;AB998=<6?@737><==8<9937>;::.///(..///'/348535/..8;7=<=;;A=A=??BCC?BBCCEDD=@>>>D>CBB?A>?>>@@ABBBBBBBBA;;;=====>?588?B:;?>@?>7//:///:
@ATNG8:01954:01478
GATGGTAGTGTCAGTGCGCGTCGTCCAGAAGATCAGGAACTCTAGAAGAATTCAGATTTTTAACACGAGAGTAAACGTAAAAAGAAGGTTTTACAAGACTCACGTTAACAATATTGCAGCAGTACGCACACAATCGAAGCGCAGTAAGGATGGCTAGTGTAACTAGCAAGAATACCACGAAAGCAAGAAGAAGAAGTACGCTATTAACTATTAACGTACCTGTCTCTTCCGAAACGAATGAGTACTGTATCTATGTGTGCGCTACCATCGATGGATCTGAGTCT
+
6??C?BCCCCBBBABBBBBCAAACC?BCD@CCBB??=>>BBCBBBC?CC?B?A@AABBBC3C?B>>ABB@CBBB:@?CCDCC5CC?E7;<<6;BB?@A@CBBCBC@B?BB?AAA>??BBBCCCCBBCBBBCC?CCCC>BBBBBBAB=A?B??=?CCDCCCC?BBBBBC?CC@BBB?@>9980:::4:<8=A>DC<>>>??@CCC@C>BACC@C@BBBBC?BCBAAAA=@=@AA:ABC?AAABBBBABAAAA:::B@@@@>>;;;@<@@@@@@CADBAABBBBBB
@ATNG8:01962:01449
GATGGTAGCGCACACATAGATACAGTACTCATTCGTTTCGGAAGAGACAGGTACGTTAATAGTTAATAGCGTACTTCTTTTTCTTGCTTTCGTGGTATTCTTGCTAGTTACACTAGCCATCCTTACTGCGCTTCGATTGTGTGCGTACTGCTGCAATATTGTTAACGTGAGTCTTGTAAAACCTTCTTTTTACGTTTACTCTCGTGTTAAAAAATCTGAATTCTTCTAGAGTTTCCTGATCTTTCTGGGACGACGCGCACTGACACTACCATCGTGTGGAT
+
<<==;?>>>DGDAA@CCGCA@@CCC@@?AC:949A@A8AB7;8;CCCCBC?AA@@B@B@BBBC@C@BB@;9:A@A?AAAAA2@>9=99:59;>D6;6C?CC@BBBBCD@IBBACBBB@CCC?C@CCCFBCCC?BB;:8;BB@A@BBBBCBB@@@A=A;;6:B?C?CABBB@A@G?@@BAB7A>A=;;;;;*;B;;;0;9::@@=>55.55555#5559<5:565.5::49444)4.4:::///(////)/;<;////////59::7///)-,,*,,,,(,8
@ATNG8:01964:01431
GATGGTAGCGCACACATAGATACAGTACTCATTCGTTTCGGTAGAGACAGGTACGTTAATAGTTAATAGCGTACTTCTTTTTCTTGCTTTCGTGGTATTCTTGCTAGTTACACTAGCCATCCTTACTGCGCTTCGATTGTGTGCGTACTGCTGCAATATTGTTAACGTGAGTCTTGTAAAACCTTCTTTTTACGTTTACTCTCGTGTTAAAAATCTGAATTCTTCTAGAGTTCCTGATCTTCTGGATAGCGACGCTATATACTACCATCGATGGATCTGAGTCT
+
<A@@7;BBBCCCCBCBBADDDDB>?@CBAACB>ABEC<BB?AABBDDCBCACC@@??B@CBBC?C?BCBCAAAAA<??AA@2AB?BBBC>949B@C>DADH?AA@GDFACCECCCCC@CCC?C?CFCCBBCCACCBB?BCCC:9:BBBABCBBBB?BAA>AB?B>AACCCCDDB=@;;;:.;5;5;;;;;*;AACL?EBBBCBBBBC5;;;;*;@ACB?AAFF@BBDBBBD@E@@@@BAC?DAB>BBAA@CCCFCBBCBBBBCBC?CBBB?@A@CC;;;CBB@@
@ATNG8:01966:01438
GATGGTAGAGAGACTGTAGCGCACCCAGAAGATCAGGAACTCTAGAAGAATTCAGATTTTTAACACGAGAGTAAACGTATAAAGAAGGTTTTACAAGACTCACGTTAACAATATTGCAGCAGTACGCACACAATCGAAGCGCAGTAAGGATGGCTAGTGTAACTAGCAAGAATACCACGAAAGCAGAAAAAGAAGTACGCTATTAACTATTAACGTACCTGTCTCTTCCGAAACGAATGAGTACGATGAGATCTCGTGTGCTACCATCGATGGATCTGAGTCT
+
BB=@;CC>>>CCB===?@>69:B@<2=99038<;9=4:79=8334:7<=7=8<:=85AAA.<.665558;:9>97=>BCCCD=CCBFACCC;B@A<996<;::<<8<9@?:AA@<@C@@ABBBBCCCCAAAC?DCCC>ABCBBBBB;@=?AA=ACBABB7949A@@@A=AA??AA7;889>6:///7778*79088>>@;77<48+//65/6499@@B?BCBBBBB??:?@>8>00-0@>>@A9:9A??>C@=:::::;>>===896-----6<=?=B:@:==
@ATNG8:01967:01451
GATGGTAGTATCTGCACACTCTGTCCAGAAGATCAGGAACTCTAGAAGAATTCAGATTTTTAACACGAGAGTAAACGTAAAAAGAAGGTTTTACAAGACTCACGTTAACAATATTGCAGCAGTACGCACACAATCGAAGCGCAGTAAGGATGGCTAGTGTAACTAGCAAGAATACCACGAAAGCAAGAAAAAGAAGTACGCTATTAACTATTAACGTACCTGTCTCTTCCGAAACGAATGAGTACACATCGTCGTGTCGTGCTACCATCGATGGATCTGAGTCT
+
;CCD?CBCDCCCCCBCCBBDCCCAA?BBB@BBBBBB>B?BBBBBBB>BB>B>@>>;====.>=?CABB@D?>>>3;=::;;;*;B>B5999&5<<9>B=BCCCBC@CABB>A@B=A@DBBBBBCCCCBCBBB@BBBB>BBBBAABB>B?CBB@CBBBBBBD?AAAACC?BB?@@@9>>>==1;8818?AAA/AA>B888==D;;7;<@AAA7:7:ABBCADCABCCC?B?BCC>BBD?BBBCCCCCC@A>>?BB???CBA@AA@@=ABAABBB?BBAAA>>>>>
@ATNG8:01977:01475
GATGGTAGCTCGCTGATGATATCTCCAGAAGATCAGGAACTCTAGAAGAATTCAGATTTTTAACACGAGAGTAAACGTAAAAAGAAGGTTTTACAAGACTCACGTTAACAATATTGCAGCAGTACGCACACAATCGAAGCGCAGTAAGGATGGCTAGTGTAACTAGCAAGAATACCACGAAAGCAAGAAAAAGAAGTACGCTATTAACTATTAACGTACCTGTCTCTTCCGAAACGAATGAGTACGAGAGAGCACACGTGTCTACCATCGATGGATCTGAGTCT
+
CCCC?BBBBGDGGAABCCBBCCCCC@CCC?BBCBBB?B@BBBBBBB@CC?B?AAABBBBC3A=???@??????A7>>:;;;;*;B>B5:::49B>:6:6ACBBCC?B@BDABBB?CBBBCBCAAACCCCBBA?ACBB>BBBB??770;<A?@=@BBBCCCC?BBBAAA?AA;989=@@===1;;;5;>>>>/>?;?888@@A??;?:>>DC<A<AACBB?BBA@@@@4:5:AC9@BB<??BBBBBBBB@AAABB>>>>>>A?>>>=A;;;CAA=@@>>>CE;<;
@ATNG8:01929:01487
GATGGTAGTGTCATATGAGAGTGTGTACTCATTCGTTTCGGAAGAGACAGGTACGTTAATAGTTAATAGCGTACTTCTTTTTCTTGCTTTCGTGGTATTCTTGCTAGTTACACTAGCCATCCTTACTGCGCTTCGATTGTGTGCGTACTGCTGCAATATTGTTAACGTGAGTCTTGTAAAACCTTCTTTTTACGTTTACTCTCGTGTTAAAAATCTGAATTCTTCTAGAGTTCCTGATTTCTGGTCTACTACACTGTACTCTACCATCGATGGATCTGAGTCT
+
<FBC@BBBCDECCCCCCCCCCCAAAABBBB>@=?BBB=CE?B@CCDCCCB=CDDBB?B>BDBB>A?CCCBBABBB?BBBBB1BB>BBBB<BBCC?BBF@CC?AA@CFD@CCCBBBCDADBA?A@CCCCCBCB@CDDD?DCCBBBCCCCCCCBBBB?B998:B>A?BBBBA@@@B=?:9:9.:;@<:::::.:DCCE<@@DDDCCBBB?BBBB5BBBCD@C@BD@CCCCB??>??@BCCC=BDD@D>>>BBBCBBC@@@B?<<<?8=>9<<@>:9::::?AA>>
@ATNG8:01931:01499
GATGGTAGATATATGCACGCTCTACCAGAAGATCAGGAACTCTAGAAGAATTCAGATTTTTAACACGAGAGTAAACGTAAAAAGAAGGTTTTACAAGACTCACGTTAACAATATTGCAGCAGTACGCACACAGTCGAAGCGCAGTAAGGATGGCTAGTGTAACTGGCAAGAATACCACGAAAGTAAGAAAAGAAGTACGCTATTAACTATTAACGTACCTGTCTCTTCCGAAACGAATGAGTACACACTCTCATATGACACTACCATCGATGGATCTGAGTCT
+
A<BA=@@<CA@;;><<965>;<9::338;048<=@A?B?@A@888=5887<6><<<:888*9287778895559,5294444$5=9?<@@@9ACB?B@BAA@@@@=@=AA=@BC=AA@?@@BCCECCDCDDCBB@@@7::??@@@A4;7;;;7;DBBBBA>;;00,00+00+;BA<<<A<=498>:99:;.9?:@@AAABBBB?B>BBAA>A>;:;CC@CCA@?==3939AA:BBA;???>??BBCA888?:;768A;:9@?9937=88834054;;=<<;=B
@ATNG8:01936:01489
GATGGTAGGACGAGCGTCTGAGAGGTACTCATTCGTTTCGGAAGAGACAGGTACGTTAATAGTTAATAGCGTACTTCTTTTTCTTGCTTTCGTGGTATTCTTGCTAGTTACTCTAGCCATCCTTACTGCGCTTCGATTGTGTGCGTACTGCTGCAATATTGTTAACGTGAGTCTTGTAAACCTTCTTTTTACGTTTACTCTCGTGTTAAAATCTGAATTCTTCTAGAGTTCCTGATCTTCTGGGCAGACTCTCACACGCCTACCATCGATGGATCTGAGTCT
+
9459.5555;9;;<<<<=BB@AAHAFCC;;;@=@BBD>CC@B@B@@ACCC@;;:??:>=B@A@?C@BBA969BCC@CCCCC5BA?BCBB=B<;:>BBCBCC@BBBCBCACCCCC@;;5;B@<@<AD@@<:;B>BACC?BBBAAACHFD;;;@:::9@>>;==29188;9@BBAA;>9::.9.5.59999$599=98>>@>@AB555.555&544556;7<C?BBBBE@@<?;?@9::C@CBCC>CCCCCBBBCBBBCBB?B@@8;;BBB@@>ABBAAA::::
@ATNG8:01937:01493
GATGGTAGAGAGAGCTCTCTCATCGTACTCATTCGTTTCGGAAGAGACAGGTACGTTAATAGTTAATAGCGTACTTCTTTTTCTTGCTTTCGTGGTATTCTTGCTAGTTACACTAGCCATCCTTACTGCGCTTCGATTGTGTGCGTACTGCTGCAATATTGTTAACGTGAGTCTTGTAAAACCTTCTTTTTACGTTTACTCTCGTGTTAAAATCTGAATTCTTCTAGAGTTCCTGATCTTCTGGATATGAGTGACTCGTGCTACCATCGATGGATCTGAGTCT
+
:=;;7;BCCCCCCCB@?;<?:>A@B@@??BBB?ABBB>BE@C?BBBCC?><?CA??<@@BBBB?B?BCBB>@>7=9???@?/@@:>?@?7?A?><:=A=AA:>>???>;@A??A>??<@AA:>:=>>A>==?=BBAA;??A@@@@@@AA===@@A8===8=A=A<ACAAAAA@?:=<<<<2<=A;>>>>:*:=///(/77///<99<0888)299:A;B=;;7:@@?>>?;?;>>>9;=166>7==9;>>>>>???@>>>@??C=@@@>=<=8===<==?==>
@ATNG8:01943:01504
GATGGTAGCTCTGCTCTGACTCTCGTACTCATTCGTTTCGGAAGAGACAGGTACGTTAATAGTTAATAGCGTACTTCTTTTTCTTGCTTTCGTGGTATTCTTGCTAGTTACACTAGCCATCCTTACTGCGCTTCGATTGTGTGCGTACTGCTGCAATATTGTTAACGTGAGTCTTGTAAAACCCTCTTTTTACGTTTACTCTCGTGTTAAAAATCTGAATTCTTCTAGAGTTCCTGATCTTCTGGGCAGACTCTCACACGCCTACCATCGATGGATCTGAGTCT
+
ACCG@CBBBCCCCCCBBBBBCBBBBDBBBAA@?ACCE<BB?D?BABDCCC?BAA@DAD@DDCC?B?BCCCBBCBB=>>>>>0@A=@?BE@BBBC@CCF@CD;;:@CDD?BBDDCBBB?CCC?B?CDBBBCCC?BBCC?CCCBBBBBCCCCAAABB>BAA>AB<><?BDCBBBCE?A::::.:B;B;::::*;BBBD@FBBCBBBAAA5;;;;*;@?ACAC@DE@CCBCCBB@B@BBCCBB>B>@@<ACBCBBACCBBBBBC?@@?;>?@@@AC@CBBBACBB:9
@ATNG8:01948:01487
GATGGTAGTATATCGCGTCGCTATCCAGAAGATCAGGAACTCTAGAAGAATTCAGATTTTTAACACGAGAGTAAACGTAAAAAGAAGGTTTTACAAGACTCACGTTAACAATATTGCAGCAGTACGCACACAATCGAAGCGCAGTAAGGATGGCTAGTGTAACTAGCAAGAATACCACGAAAGCAAGAAAAAAGAAGTACGCTATTAACTATTAACGTACCTGTCTCTTCCGAAACGAATGAGTACACATCGTCGTGTCGTGCTACCATCGATGGATCTGAGTCT
+
@BBB@BCDDGABBBBBCCBBBABBC@CCC@CBCBBB@C?BDB@@@E@CC?B?BAA@AAAB2B?BBBBBBCC@B@6??;;;;;*;A>C=CAA7BB@=ABBBCCDCF>@>@B?ABB@BBBBBCCCCCBABCCBB>AAA@?A?@@BBBC?B>B;;9;BCCBBBC@BBBAA@>@?;=9:399988)5774556666$/958/./88<>@<@<>ACB:>:=@BCC@ECBBCBD<?<?BB<BDD?BBBBBBBBDBBB>>BB???CBB>>>CD@BBBBBBB@BB>@>A==>>
@ATNG8:01957:01529
GATGGTAGAGTATCATGTGTATCTCCAGAAGATCAGGAACTCTAGAAGAATTCAGATTTTTAACACGAGAGTAAACGTAAAAAGAAGGTTTTACAAGACTCACGTTAACAATATTGCAGCAGTACGCACACAATCGAAGCGCAGTAAGGATGGCTAGTGTAACTAGCAAGAATACCACGAAAGCAAGAAAAAGAAGTACGCTATTAACTATTAACGTACCTGTCTCTTCCGAAACGAATGAGTACTGTATCTATGTGTGCGCTACCATCGATGGATCTGAGTCT
+
=>>>:>==>;;;<<>>A@ABAAAAA=?@@>BBCC@@>@8;;BCCBB@BEBD?CBA;;;;;*<=@AABA@A@@@@9@AAACCC5CC?B?AAA9AAA=9:9?:@@AA?B@BB?BBB?BBBBBCCCCCCCCCDCD?BBCB?BBB@@@A@;A=A@@>ACCBBCBB?BABBBB?BB?>>>?BBBAA9@::7;BCCB/@@<?;:;AAABA=C:>@@D:>:=BBAA>@CBBBBC?A?BCC<CBB?BBBCDCC@@ABBC>>>CBBBBAA>==C<AA?>>>B@D@@CAA@@CB
@ATNG8:01959:01508
GATGGTAGGACGAGCGTCTGAGAGGTACTCATTCGTTTCGGAAGAGACAGGTACGTTAATAGTTAATAGCGTACTTCTTTTTCTTGCTTTCGTGGTATTCTTGCTAGTTACACTAGCCATCCTTACTGCGCTTCGATTGTGTGCGTACTGCTGCAATATTGTTAACGTGGGTCTTGTAAAACCTTCTTTTTACGTTTACTCTCGTGTTAAAAATCTGAATTCTTCTAGAGTTCCTGATCTTCTGGTGTCTGATCTGTATCACTACCATCGATGGATCTGAGTCT
+
BB>D@ECB@CGFHCCCBBBCDCDD@CBBBDCC?BBBD=AB>B?BBCCDCC@CCCCC?C?CCCC=B=BCCCCCCCC@CBBBB1BC@BBBC=CCDD@CCC@CC@BAACDD@BBBBCCCC?CCC?C?DEDDAAAC?CCCG>B@@@@?CBBBBCC@A@B?BCC?CC?C>BBCCC>BBB=B@@BA8@?B?BBBBB5CCECC>BBBCCC@@?@29999*:@@>D?B?BC?CCAAABB?B?BBCCCC?AAA?BBBBBCCCCBBBBCCCDBBB?BBBBBBB@ABABCAA@A@
@ATNG8:01963:01514
GATGTAGATATATGCACGCTCTACCAGAAGATCAGGAACTCTAGAAGAATTCAGATTTTAACACGAGAGTAAACGTAAAAGAAGGTTTTACAAGACTCACGTTAACAATATTGCAGCAGTACGCACACAATCGAAGCGCAGTAAGGATGGCTAGTGTAACTAGCAAGAATACCACGAAAGCTAGAAAAAGAGTACGCTATTAACTATTAACGTACCTGTCTCTTCCGAAACGAATGAGTACTGTATCTATGTGTGCGCTACCATCGATGGATCTGAGTCT
+
45;;;;<BCCCBBBBBBB@@@BBA??:958?C@BD;?:<>>:??:5?@=A?BAAAADD2=:?B@>>;85522'26:;;=+45.52:::&5<<9>G===BABA=@<@A=@AB=AABABBBBCCCCBDCCC@CCCC?BBAA@???9@;@;;7<AAAB??@?ACBBBB?BB@AAB@BBAA@:@<<</////(///8=;;@CCC@CACBDC@CACBC@A>@BCCBBB?D?BAA9@9939:?@AADBBBBBBBAA===<>=<:;:A=AAAABAC@CCAACCCGDB
@ATNG8:01964:01482
GATGGTAGCAGACGTGACAGAGCGCCAGAAGATCAGGAACTCTAGAAGAATTCAGATTTTTAACACGAGAGTAAACGTAAAAAGAAGGTTTTACAAGACTCACGTTAACAATATTGCAGCAGTACGCACACAATCGTAGCGCAGTAAGGATGGCTAGTGTAACTAGCAAGAATACCACGAAAGCAAGAAAAAGAAGTGCGCTATTAACTATTAACGTACCTGTCTCTTCCGAAACGAATGAGTACGTGTGCGACGTGTCTCCTACCATCGATGGATCATCGATGGATCTGAGTCT
+
E=BB?BBBBCCCCCCCBBBCCBBAB@CCB?BBBBAA>A?BBC@@AD?CC?B?BB?@@AAA/A;??AAAA?==AB9>=:;;;;*;C=C5<;;6;ED@@B@BCBCBB?B?BB@BBB@BC=>@BCCCDDCC@@BC@DAABBB@@@BABB>A>A@@>ABBBBBCC?BBBBBB?@>67773:9===/;8818@BBB/AB;AA?????@D<B<@@@@<><>ADCC@CCCBAA@<?<?CB>BBB?BBBBCBB@AAB???A@?>>>=>><@AD=<;<A@@@<@A@@@AAA@@;>>AAA=<<>>
@ATNG8:01975:01514
GATGGTAGGACGAGCGTCTGAGAGGTACTCATTCGTTTCGGAAGAGACAGGTACGTTAATAGTTAATAGCGTAACTTCTTTTTCTTTGCTTTCGTGGTATTCTTGCTAGTTACACTAGCCATCCTTACTGCGCTTCGATTGTGTGCGTACTGCTGCAATATTGTTAACGTGAGTCTTAGTAAAACCTTCTTTTTACGTTTACTCTCGTGTTAAAATCTGAATTCTTCTAGAGTTCCTGATCTTCTGGCGCTCTGTCACGTCTGCTACCATCGATGGATCTGAGTCT
+
=>;;0569.9<=@B656<<<<=?C?BB@AB@@=@ACC:??<@<::996;927>:/0*/5977:7<6;;=?===:==9=<<<<+:::3///:)///94://)/;)//54994666<==<<8:49293>>=59955.5<<=9<;;;;44499:8;;:;<9?>>8;;7;7:<959////)//9:::+:)5.59999(9;;9907////////94999+9445=9=6;;9====<;<05055:<<B888?=A@BA:999969BBD?;;55429999774.39999<;<::
@ATNG8:01940:01535
GATGGTAGCTCTGCTCTGACTCTCGTACTCATTCGTTTCGGAAGAGACAGGTACGTTAATAGTTAATAGCGTACTTCTTTTTCTTGCTTTCGTGGTATTCTTGCTAGTTACACTAGCCATCCTTACTGCGCTTCGATTGTGTGCGTACTGCTGCAATATTGTTAACGTGAGTCTTGTGAAACCTTCTTTTTACGTTTACTCTCGTGTTAAAAATCTGAATTCTTCTAGAGTTCCTGATCTTCTGGGTGCGCTACAGTCTCTCTACCATCGATGGATCTGAGTCT
+
>>==:BBBBB<AEGCCCCACACBCBCCCBBA@<@@@A;@B=B?BDCCCCC:CBC;:668=@<B?C@DFEDC;;;@=;;;;;*44.4:==4@<9949@@=@B?@@BCEH?BBCCCCCB?BBB@D@ED@@AA@B?CBBB?BA@@@@BBCAAACCCAA=BAA=CC?C=??CAABBBB>AAAAB<B?BACBDDD3CCCCC=C;:;BBC@A@=@@@@,@@@BB?B?BE@CCBCBAA?C?ABACCC?@89:7:EBBCDDBBBCCCCCCC;;9;ABAC<;6;BBABCCAB@
@ATNG8:01942:01561
GATGGTAGGCGACATACATACGCGCCAGAAGATCAGGAACTCTAGAAGAATTCAGATTTTCAACACGAGAGTAAACGTAAAAAGAAGGTTTTACAAGACTCACGTTAACAATATTGCAGCAGTACGCACACAATCGAAGCGCAGTAAGGATGGCTAGTGTAACTAGCAAGAATACCACGAAAGCAAGAAAAAGAAGTACGCTATTAACTATTAACGTACCTGTCTCTTCCGAAACGAATGAGTACAGAGAGTACGATATGTCTACCATCGATGGATCTGAGTCT
+
A?<A>B;616<B<>;;;====BCDD@@@@?AA@@::49597====>;??0817@ACCDD;BB@CGCCCCBBBCB;BA;;;;;(;<;@5955&5995<B>BBCC??=??AA>BBA>ABBAAABBABBCCCHCGAECBC@BDBBBCCB@C@CBB>BBBBBDCC@CAAABB@DC<??@9==999,9<<5==ABB3@=5;///8;=;;6;:>>>@5;5:;CBC@CA@@@BB;?7?@@9=9;699:@???BBBBABBBDBBBAA@A@?996=<==A;;5:898AAC888
@ATNG8:01951:01536
GATGGTAGAGTATCATGTGTATCTCCAGAAGATCAGGAACTCTAGAAGAATTCAGATTTTTAACACGAGAGTAAACGTAAAAAGAAGGTTTTACAAGACTCACGTTAACAATATTGCAGCAGTACGCACACAATCGAAGCGCAGTAAGGATGGCTAGTGTAACTAGCAAGAATACCACGAAAGCAAGAAAAAGAAGTACGCTATTAACTATTAACGTACCTGTCTCTTCCGAAACGAATGAGTACTATAGACTATCTGAGACTACCATCGTCCGTTAGAAGTCT
+
AC@@7@CCCCCBCCCBBABBCCB@A>ABB@A?BA::6;?BBDCDCDACD>@;>@?9:;:;*;>BCIECCCB@@@9?@;;;;;*;?<>5:9:&4;;7<AAACBBBB?B?BC>BBB>BBBBCBBBCBBCDDCCC@CBBB=AABBBBBB=@<@996:CCCBDDA?CCCAAB>BB=??C@CCA@?8;::5:?>@@/>?:=888>>>>>;>=AA>>:=:=ACCCADCCBBBC?C@CCC<CCC@??>?CCCBABBCBAAABBBCBBBBBBC@BBBCBB>BA?BCF@BB?>
@ATNG8:01953:01560
GATGGTAGTGTGTCTCTGAGAGTAGTACTCATTCGTTTCGGAAGAGACAGGTACGTTATTAGTTAATAGCGTAACTTCTTTTTCTTTGCTTTCGTGGTATTCTTGCTAGTTACACTAGCCATCCTTACTGCGCTTCGATTGTGTGCGTACTGCTGCAATATTTACGTGAGTCTTGTAAAACCTTCTTTTTACGTTTACTCTCGTGTTAAAAATCTTGAATTCTTCTAGAGTTCCTGATCTTCTGGCTCTCGTAGACAGATACTACCATCGATGGATCTGAGTCT
+
5:9;8=666>?B<=;;;>>><@?855;<<<33.39::4;>:>;ABA@9;0:>><00*/:3:;?;@:655:=00)/9277999(///(444;0::5516<<:;@?BB@@AG@CCCCCCBB@BBB?B?BBHECCED@C@;;7;<;;B@AA@@@:::?>@:<::<*00><:>=CBB<A@ACB8?9?077==<'=>@@?9?887739>@B>???>)7//(.838277/7:79=57178=<;656379<4:<<867<<=98:A::;A;;;5;;:=;;;;====???A=>
@ATNG8:01955:01536
GATGGTAGACATATCGTACTCTCTGTACTCATTCGTTTCGGAAGAGACAGGTACGTTAATAGTTAATAGCGTACTTCTTTTTCTTGCTTTCGTGGTATTCTTGCTAGTTACACTAGCCATCCTTACTGCGCTTCGATTGTGTGCGTACTGCTGCAATATTGTTAACGTGAGTCTTGTAAAACCTTCTTTTTACGTTTACTCTCGTGTTAAAATCTGAATTCTTCTAGAGTTCCTTGATCTTCTGGGCAGACTCTCACACGCCTACCATTCGATGGATCTGAGTCT
+
=CCB:BBBCCCCCAA@DDFEBAAACEAAA?:93999<3;=7=?CCCBA@B>BCBB=<?>BA@?:@:@>?@A@@;88;@EDD/><:=CCD9<5588=;;5;A;???@A@<AAAAAA<<:>@D486:<;=>>>D;@@AA9=;?>>>==>@?@?>==?<;;;=??<?<A@@@AAA>><>@@@@6@<A8<<<<9*;<999.99;::;;866)///)/<><=9=76616;;;33307)-)-<9<=7---;48---7999=>@D@@=9=<<77617:9772<773766:::
@ATNG8:01955:01541
GATGGTAGCGCACACATAGATACAGTACTCATTCGTTTCGGAAGAGACAGGTACGTTTAATAGTTAATAGACGTACTTCCTTTTCTTGCTTTCGTGGTATTCTTGCTAGTTACACTAGCCATCCTTACTGCGCTTCGATTGTGTGCGTACTGCTGCAATATTGTTAACGTGAGTCTTGTAAAACCTTCTTTTACGTTTACTCTCGTGTTAAAAATCTGAATTCTTCTAGAGTTCCTGATCTTCTGGTCTACTACACTGTACTCTACCATCGATGGATCTGAGTACT
+
4A;;5;<>CCICFECA@ACCCCBGFA?::=>;:=@AC>CB:B:665:::;5:::433(328898486990//://-96:6999+//)/8:;5<<=>9>;A=AB=?@ABCC@CFCCDCCC?CCC@C?BCCCBCCC@BBBB@GBBCCA@ACBBBAADDD?;;;?@@=A=ABBCBCFCB<A:;;;.:9>59:::*4;;;@6<65566;999.5555$5999;7;9>B=@@@<<;B?A?BAABAA=@:;9;ACCCCCCDBBCCCBABB;;5;B;;;@@:@@@=>>@9999
@ATNG8:01955:01554
GATGGTAGATATATGCACGCTCTACCAGAAGATCAGGAACTCTAGAAGAATTCAGATTTTTAACACGAGAGTAAACGTAAAAAGAAGGTTTTAAAGACTCACGTTAACAATATTGCAGCAGTACGCACACAATCGAAGCGCAGTAAGGATGGCTAGTGTAACTAGCAAGAATACCACGAAAGCAAGAAAAAAGAAGTACGCTATTAACTATTAACGTACCTGTCTCTTCCGAAACGAATGAGTACACATCGTCGTGTCGTGCTACCATCGATGGATCTGAGTCT
+
>>>>;CCBBBCCCBCBBBDDCAABB@B??=?CCB??>>@BBBBBBC?BB?B?B?@@@999*><@@@ABBAA==<19;9:9::*;A<@4;;;-;A5@CCIGEJCC@B?B@=@AA<ABAABBBBBJCCBCDCC?BBBB@B@@@BBBB>C@CBB?BCCCAAAB@BBABBB?BB;999:@@AA@9:884988888%/958///89@AA=A<A@@@<A=AACCC?CGCCBA@9>9>??8?AA<>>BBCCCCCCAB@ACCBBBBBB???BD?CCCBBBB@BBAAAA??;;
@ATNG8:01961:01550
GATGGTAGTGATACAGATCAGACACCAGAAGATCAGGAACTCTAGAAGAATTCAGATTTTTAACACGAGAGTAAACGTAAAAAGAAGGTTTTACAAGACTCACGTTAACAATATTGCAGCAGTACGCACACAATCGAAGCGCAGTAAGGATGGCTAGTGTAACTAGCAAGAATACCACGAAAGCAAGAAAAAGAAGTACGCTATTAACTATTAACGTACCTGTCTCTTCCGAAACGAATGAGTACTGCGTCTCACTCTCGCCTACCATCGATGGATCTGAGTCT
+
====:?>>CCGBB=>CCBAACCD@@>@CC>BABB>><??BBBBBBB?CC?C@B@@>>>>>*86AC795DB@>>>4<<;;;;;';D;@5999&55579;;=>>>BC@CABB@BBC?BBBBBCCCBCCGCBBCC@EBBB@BA@@@@??;@=@;;:;CCD@??A?CCCCBB?AA;@@@<@A@@@;?8819AABB/BC=B988@@@>>:><@@A@:>:=BFCC@BBBBAAA>A>AEE?BAB?BCCCBBBBBB@A@@@@@@BBCCC?BAA>A?@@CDD@BBAAAAAAA@
@ATNG8:01937:01618
GATGGTAGTGCGTGAGAGAGAGACCCAGAAGATCAGGAACTCTAGAAGAATTCAGATTTTTAACACGAGAGTAAACGTAAAAAGAAGGTTTTACAAGACTCACGTTAACAATATTGCAGCAGTACGCACACAATCGAAGCGCAGTAAGGATGGCTAGTGTAACTAGCAAGAATACCACGAAAGCAAGAAAAAAGAAGTACGCTATTAACTATTAACGTACCTGTCTCTTCCGAAACGAATGAGTACGAGAGAGCACACGTGTCTACCATCGATGGATCTGAGTCT
+
6>@>:CCBB?BCC?BBBBBBDBBCB<BBB@BA@A??=??B?:;BBB?BC?B@BBB?????,;5::8B=A=;877(82:4444$5;49.555&5<;69;;;===5625=AA=@@A;????@ABBCGCBBCBBB@DCCC?BBBBBBBC@B?B@@=@@@AAAAA@AAADBB?BC<????AB???88894667787%/:56///==AAA=B;<>;;7;=?@BBC?BBBAAAB>A>ABD:AAA<??A@@AAAACBB@;?BDCF@@@A??@E=@=;;;:;5;==?@@A===
@ATNG8:01939:01587
GATGGTAGCATCATGCATATCTCACCAGAAGATCAGGAACTCTAGAAGAATTCAGATTTTTAACACGAGAGTAAACGTAAAAAGAAGGTCTTACAAGACTCACGTTAACAATATTGCAGCAGTACGCACACAATCGAAGCGCAGTAAGGATGGCTAGTGTAACTAGCAAGAATACCACGAAAGCAAGAAAAAGAGTACGCTATTAACTATTAACGTACCTGTCTCTTCCGAAACGAATGAGTACAGAGAGTACGATATGTCTTACCATCGATGGATCTGAGTCT
+
4;55.5==ABB@B?;96<@AAABBB=A??<??BBCC?B??:44==C?EG8;=0/.67777)738?AA>>@=;7?7>255<::(::5:5555.5<;9=B995=<5989?BBAAABACCBCFDDDAB@BB@@@A>A?@A>ABDFCBBD?C@DAA>AAABBAAB@CCBBCC?AA=@=<796777)--,(,,,,,$*,----557;;6;555575939?B;;7;BABBBC@C?CCD>ABB?CCC999BBAA@@9:999<;>>A?88.691998;;9949=<;9;;878
@ATNG8:01946:01598
GATGGTAGCTCGCTGATGATATCTCCAGAAGATCAGGAACTCTAGAAGAATTCAGATTCTTAACACGAGAGTAAGCGTAAAAAGAAGGTTTTACAAGACTCACGTTAACAATATTGCAGCAGTACGCACACAATCGAAGCGCAGTAAGGATGGCTAGTGTAACTAGCAAGAATACCACGAAAGCAGAAAAAGAAGTACGCTATTAACTATTAATGTACCTGTCTCTTCCGAAACGAATGAGTACGAGAGAGCACACGTGTCTACCATCGATGGATCTGAGGTCT
+
6C??8A<;;666=<<<><B@A;96=:<>B=?::?>>9?;@@@??>@=?>9??7777707A:<58C?CC=====8<><88888(88170656&29:49>=??ABBB;><>><A8838>?>?@@AAABA?>>=E=B???<???>>>87085;;=8<@@>>>>?;?D@@7838A;?@A7;777707///@@@H,::4=<>>A@@AC=D;A@A@<?<?@ACA=@;<=<<>5:5;?A4>::69///::9=@<===///;67;A@>=>B@9=667:::1:;:::/,*,22
@ATNG8:01946:01601
GATGGTAGGTGCACATGAGTGTATCCAGAAGATCAGGAACTCTAGAAGAATTCAGATTTTTAACACGAGAGTAAACGTAAAAAGAAGGTTTTACAAGACTCACGTTAACAATATTGCAGCAGTACGCACACAATCGAAGCGCAGTAAGGATGGCTAGTGTAACTAGCAAGAATACCACGAAAGCAAGAAAAAAGAAGTACGCTATTAACTATTAACGTACCTGTCTCTTCCGAAACGAATGAGTACGATGAGATCTCGTGTGCTACCATCGATGGATCTGAGTCT
+
6BA@=BA@=A;CCCCBBCCCCCBBB=??B?BBCAAA?D=AACCCBB?BC?C@DB?99999*:=BCDCCDBBBBB=CCCDDDD1B@=@4:::.;@?<998>BCBBB?B>AB<?>A;>>BBCDCCCBBDCCCBA?BEBB?ABBC?AA@<@=@@?<@BBBBBBB>BB@@AB>BC>A@@;>>;;;3:<<7888888%/<7:///<;BBD;?;@@AB:>:>ACCC@BBBBBBB?C@AAA=ACC@BCBBBB@@@BBB@@AB@??>><>=>>>9>@AAAAC?CAABBBBBBB
@ATNG8:01947:01588
GATGGTAGTATCTGCACACTCTGTCCAGAAGATCAGGAACTCTAGAAGAATTCAGATTTTTAACACGAGAGTAAACGTAAAAAGAAGGTTTTACAAGACTCACGTTAACAATATTGCAGCAGTACGCACACAATCGAAGCGCAGTAAGGATGGCTAGTGTAACTAGCAAGAATACCACGAAAGCAAGAAAAAGAAGTACGCTATTAACTATTAACGTACCTGTCTCTTCCGAAACGAATGAGTACACATCGTCGTGTCGTGCTACCATCGATGGATCTGAGTCT
+
<<<>:CBBB;966;;<<BBBBAABB?BCC@BBCB??=?=@ABBBCE@BB@B?@@@???>?.?<<=>BB>BC>=<5;:?@???,@B;>5::;*9@<9;@;@CCEBB?B@CC@CBB?BBBBBBBBCE::;CBBB@CCCC?ABBBBBBB@B@C@@>@CCBBBBB?AAACCA?CD=??A@BBB?=0;8818AAAA/AA;>887AABA@;@;??@@=A=@@BBB@CFB@@@C?B@BBB>BCC>@@CBBBDCBBBBB?CCBAADC:;:BBB>BBBBCAA?B????>>9>>
@ATNG8:01952:01592
GATGGTAGTGCGTGAGAGAGAGACCCAGAAGATCAGGAACTCTAGAAGAATTCAGATTTTTAACACGAGAGTAAACTTAAAAAGAAGGTTTTACAAGACTCACGTTAACAATATTGGCAGCAGTACGCAACAATCGAAGCGCAGTAAGGATGGCTAGTGTAACTAGCAAGAATACCACGAAAGCAAGAAAAAGAGTAACGCTATTAACTATTAACGTACCTGTCTCTTCCGAAACGAATGAGTACGTGTAACGTACGTGAGCTACCATCGATGGATCTGAGTCT
+
B=<@8<>;;;BA<;;;?BDCFB@@>7AAB9<AACAA>A@BAAABBC?AA>A?AAAA====.=9==???>===894:<)////'/.(./333+39=7=;:;8:885/538;9876)/)////;@;=>@@@;>>;>;;;=@@@AA@@@9<8=7718BCBAAAA=?@@@AB=@@=@AA=AA><>1<<=37:797)688//(.338=96C8<<<<:>=BAA?>:>>;;;??:?<?>?78;;=@A@ACCCBBB@?<?AABABB@???:::?BFCCCBC=A:99@AA?>?
@ATNG8:01954:01583
GATGGTAGTATATCGCGTCGCTATCCAGAAGATCAGGAACTCTAGAAGAATTCAGATTTTTAACACGAGAGTAAACGTAAAAAGAAGGTTTTACAAGACTCACGTTAACAATATTGCAGCAGTACGCACACAATCGAAGCGCAGTAAGGATGGCTAGTGTAACTAGCAAGAATACCACGAAAGCAAGAAAAAGAAGTACGCTATTAACTATTAACGTACCTGTCTCTTCCGAAACGAATGAGTACTGTATCTATGTGTGCGCTACCATCGATGGATCTGAGTCT
+
;===8=ADC?DCCCCCCCDBBBBBB?BCCAICCAA@@B?CBCBCAC@DE?B@?????BCB3B@BBABBBCCBBB>BBDCFDD5CB?B5;;;.;AA;@@@@@CCCC?C@CC?????AABBBCCCCBCDDDDCC?CACB?B?ABCB==;@?C@@>@DBBBCCC?CCBBBB?BB@BBB@BCB?>7>==9=AAAA/A@<@;::>@DDC=A:@@AA:>;>ACBB?CECCBBB?A?ABB>BBC@BBBCCCBAACCBC@?@=?A?>;;<A::7:AAAAAG?B????AAABB
@ATNG8:01956:01628
GATGGTAGCGCGACGAGCGTAGACCCAGAAGATCAGGAACTCTAGAAGAATTCAGATTTTTAACACGAGAGTAAACGTAAAAAAGAAGGTTTTACAAGACTCACGTTAACAATATTGCAGCAGTACGCACACAATCGAAGCGCAGTAAGGATGGCTAGTGTAACTAGCAAGAATACCACGAAAGCAAGAAAAAGAAGTACGCTATTAACTATTAACGTACCTGTCTCTTCCGAAACGAATGAGTACAGAGAGTACGATATGTCTACCATCGATGGATCTGAGTCT
+
;DCB:CDCBBCCCCCDBBBCCCCBB>BCC?CCBBAA=A?BBB?@@B>BB>B>BB@@ACCC2A===>AAAAAAAA7>=;;;;;;$;:;:99;;09<=9655<<=<;;7@=??9>@?=CBBBBIGEECCCCCCCC?CCCD?A@A@@@@B>B>B??<@BBCCCC??AAACA@>BD>>>>>?@977)8::4:>>??/?B=B888@@A@@<?<??AE:>:<?A9:8:C@@AAA?C@BBB=BBA>AABBBCCCCA@==CBCAA=>@AA888>7>;>?>>=:>AABA==:::
@ATNG8:01957:01586
GATGGTAGTCTCAGATAGTCTATAGTACTCATTCGTTTCGGAAGAGACAGGTACGTTAATAGTTTAATTAGCGTACTTCTTTTTCTTGCTTTTCGTGGTATTCTTGCTAGTTACACTAGCCATCCTTACTGCGCTTCGATTGTGTGCGTACTGCTGCAATATTGTTAACGTGAGTCTTGTAAAACCTTCTTTTTACGTTTACTCTCGTGTTAAAAATCTGAATTCTTCTAGAGTTCCTGATCTTCTGGAGATACACATGATACTCTACCATCGATGGATCTGAGTCT
+
=;;949566<BDCB@@>@@955@8:;A@?898=?<<>6>C:C?CC@>=99+/-86738(/////(4.4.3:://///)//;;;+76(/////&////)//<755.55/://)//;;::==9=A>9<9>>=@CC@@=;<<=?CBB@==:..------683///189-3-334545<972///77+74:)/5999$55555)599566<<<<49999(9445<29.5549=@>@?A=A?A@@BAA>AAB?BB;;;@@@BDCCCDBBBBCB=A????CF?AA@@CBBCCB
@ATNG8:01958:01611
GATGGTAGTATATCGCGTCGCTATCCAGAAGATCAGGAACTCTAGAAGAATTCAGATTTTTAACACGAGAGTAAACGTAAAAAGAAGGTTTTACAAGACTCACGTTAACAATATTGCAGCAGTACGCACACAATCGAAGCGCAGTAAGGATGGCTAGTGTAACTAGCAAGAATACCACGAAAAGCAAGAAAAAAGAAGTACGCTATTAACTATTAACGTACCTGTCTCTTCCGAAACGAATGAGTACTACTCTCAGAGACACACTACCATCGATGGATCTGAGTCT
+
9:9=499CCDKDCBBBEHCBBBBBD@BBCACBCBAA>@=AABAAAB@::8:?@@:99AAA3B?BC<@@@?A;<;3;<;;999'9B;A2;;:49A@=9966>>=@A>A@DC?CAC?BBCBCCCCCBBCCCBBB@BBCB=??????>A>A?B@@=@BAAAABA@CCDBA@=??9?A@;>>9888)8860888888%/959/./<<A@>;><>>A@<@;??@@@=@AAABCC=A?::93:AA?AABBCCCCAAABBBBAABAA@@=:;;;5;?@@A>A?A:::AAAABB
@ATNG8:01963:01617
GATGGTAGTACATGATAGACGACACCAGAAGATCAGGAACTCTAGAAGAATTCAGATTTTTAACACGAGAGTAAACGTAAAAAGAAGGTTTTACAAGACTCACGTTAACAATATTGCAGCAGTACGCACACAATCGAAGCGCAGTAAGGATGGCTAGTGTAACTAGCAAGAATACCACGAAAGCAAGAAAAAAGAAGTTACGCTATTAACTATTAACGTACCTGTCTCTTCCGAAACGAATGAGTACGATGAGATCTCGTGTGCTACCATCGTAATTGCGAAGTCT
+
:<==:@;==@??B@BBBBBB;:;AA=A@B=ABBBDD>@=;<;9:::6;B8=>=B===>>=*A;5:5556<==>@7=?@;>>>+<B>=6>;>0><<<===A@@@>><?;??=@AA777=<=;99>>956666=:=@BE>@@BBBBCC?C@B;;8;AAABCCC>:98????BB?BCB=@@99:,777/8<<<<<&<<577+56=<;;>;>;@???<@<@@CCC@DBBA@@C@C?CBE>CAA=??@:0000/<=>>=@??>>@<;888==:>>@?>>191;@BB=CBAA
@ATNG8:01935:01672
GATGGTAGCAGACGTGACAGAGCGCCAGAAGATCAGGAACTCTAGAAGAATTCAGATTTTTAACACGAGAGTAAACGTAAAAAGAAGGTTTTACAAGACTCACGTTAACAATATTGCAGCAGTACGCACACAATCGAAGCGCAGTAAGGATGGCTAGTGTAACTAGCGAGAATACCACGAAAGCAAGAAAAAGAAGTACGCTATTAACTATTAACGTACCTGTCTCTTCCGAAACGAATGAGTACTATGTAGAGCTCTATACTACCATCGTTGGATCTGAGTCT
+
=>>@<@C@<ACA;;<=;69BBBBBFA@@??AABCBB?B>?>?AAAA>BC=A=????@@@@/@;>>@887BABCA:88ACDCC5@@<A5<<<6;BB?BBBBCCBAA@C@CC?C??799@@BBCBCFEDCCCCC@B@@??B@@@BAAA?C@C;;;<DCBBCDC?CCCA>??A@=ABB99:A>>4;::4::::;+:?:>;;;==A@@<A=CD@@<A=AABBB?CDDCCBC?B>AAF>CAA=@@@BBBBABBBB?@?>>>>>>=>=>@@;;;;;;1818><=898>>=
@ATNG8:01936:01658
GATGGTAGGACGAGCGTCTGAGAGGTACTCATTCGTTTCGGAAGAGACAGGTACGTTAATAGTTAATAGCGTACTTCTTTTTCTTGCTTTCGTGGTATTCTTGCTAGTTACACTAGCCATCCTTACTGCGCTTCGATTGTGTGCGTACTGCTGCAATATTGTTAACGTGAGTCTTGTAAACCTTCTTTTTACGTTTACTCTCTTGTTAAAAATCTGAATTCTTCTAGAGTTCCTGATCTTCTGGTGAGATATGCATGATGCTACCATCGATGGATCTGAGTCT
+
;?@@666?:?>666;9=:;>;@@@@BCBB@;939449(4;.906===BCCACDCBC@B?BC;;6:9>=@@<@@A=:>CCCC0;;59<==5>>:9295949@:9;9?=>:??>>@@AB8;;C<@;B@?@@@@B=BBBC@CBCDB@@@BBAABBBAA>ACC?CC@B?B@ABCBBBB5;;;;0:;A;:;;;;*;C@BD=A@B;;:A=@@=BB@@0@999?9?;?>:>BAA@@@?B?BCBCBC@B;;9;CDCCDHBBBBABB;;;;;;5<@A@??B@CBBA@@@@@@
@ATNG8:01937:01646
GATGGTAGTATATCGCGTCGCTATCCAGAAGATCAGGAACTCTAGAAGAATTCAGATTTTTAACACGAGAGTAAACGTAAAAAGAAGGTTTTACAAGACTCACGTTAACAATATTGCAGCAGTACGCACACAATCGAAGCGCAGTAAGGATGGCTAGTGTAACTAGCAAGAATACCACGAAAGCAAGAAAAAAGAAGTACGCTATTAACTATTATCGTACCTGTCTCTTCCGAAACGAATGAGTACATAGATATACGTATAGCTACCATCGATGGATCTGAGTCT
+
5A<<?CCBCCCCBBAABBD@@@DDFACBB?CCEBAB>A?BBBBBBC@BB?C@BB?>>???.?;@ABBCCCBA@@:@ABCEDD5BB?C5;<;-:<<9;<;=@?<<@>A>AB?AAB9::BBDCCCDDCCBCCCC?CCDC<@@BBAB@C=A=A9969D@AACCC@BBBAAA?CC<AA@=@@988*5996<???>?'9959///==@CB;?;?BAA=ABBBA?@:>><;;>?<A;>==6>AA<@>>>AA>?>A??<>>@AAA==@@A?>>9>>>>AAA:<<>>>>AA<<
@ATNG8:01945:01675
GATGGTAGGCGACATACATACGCGCCAGAAGATCAGGAACTCTAGAAGAATTCAGATTTTTAACACGAGAGTAAACGTAAAAAGAAGGTTTTACAAGACTCACGTTAACAATATTGCAGCAGTACGCACACAATCGAAGCGCAGTAAGGATGGCTAGTGTAACTAGCAAGAATACCACGAAAGCAAGAAAAAAGAAGTACGCTATTAACTATTAACGTACCTGTCTCTTCCGAAACGAATGAGTACTATGTAGAGCTCTATACTAATCGATGGATCTGAGTCT
+
<C@?<?C?<=ABACBC@ACCBCCDDADCC@CCBB@@=@=AA@CA??>>D@C?B?@@BAAA0B@CCFCCCBCDFG<AAFIHHI5CB@B@DCD=CBE?@A@AAAAAA>B@CF@BCC=??ABBA@BCCBBB;;;@=@AAA>AAA@;;:@=A>B;;8;BCC@@@A?ABBAAB?AA=???<??ABB=999:999999%/616/./99<=>8=:88<>9?6<<BA@=A@@@BBB@C?BBE=BAA?A???BBBCBAAABBBB@;;@@DBBBB8=<?AAE=@>>=@9::::
@ATNG8:01952:01672
GATGGTAGCAGACGTGACAGAGCGCCAGAAGATCAGGAACTCTAGAAGAATTCAGATTTTTGACACGAGAGTAAACGTAAAAAGAAGGTTTTACAAGACTCACGTTAACAATATTGCAGCAGTACGCACACAATCGAAGCGCAGTAAGGATGGCTAGTGTAACTAGCAAGAATACCACGAAAGCAAGAAAAAGAAGTACGCTATTAACTATTAACGTACCTGTCTCTTCCGAAACGAATGAGACGTGTCGACGTGTCTCCACCATCGATGGATCTGAGTCT
+
=@??:>?@CCCCA=BBBCBECCBAB?BCD?BAAAAA?B@AAABBCC?AA>A?@@@98888(8>>>>B>>>B;:9.9=::;;;*;B>B4<;;&5A>8<@;@CCCCD?C@CD@?>??BBBBCBCCCCCBDBBBB?CBBB?BAAA@@@B>C@E??>@CCCCCBB?CBBBBB@BB?BBA=AA@@@9>::488888(8=:A878@@@AA;?;?@@@;@<ABCBA>AB@@?A@>B@BBB=@@A=>?>BBAA@??BBBBA??@@;;48818<=AC>><>;;;BBA==>
@ATNG8:01956:01656
GATGGTAGCAGACGTGACAGAGCGCCAGAAGATCAGGAACTCTAGAAGAATTCAGATTTTTAACACGAGAGTAAACGTAAAAAGAAGGTTTTACAAGACTCACGTTAACAATATTGCAGCAGTACGCACACAATCGAAGCGCAGTAAGGATGGCTAGTGTAACTAGCAAGAATACCACGAAAGCAAGAAAAAGAAGTACGCTATTAACTATTAACGTACCTGTCTCTTCCGAAACGAATGAGTACTATGTAGAGCTCTATACTAATCGATGGATCTGAGTCT
+
5A:@;;<>>>CCCB996<BACCBCD@C@@;@::9@@=A=AACBBBB???;??AACCADDD/>:>BC???=>>BD7:9;;;;;*:=;@4999&5::5<;;?@A><@5;5:B=@AC<??@@A;;<BDBBB@@@B@BAAA@C@??ACAA=A?C;;8;BBBDBBC?BBBBBB?AA=AA@;??@<=498708::::*:=8=888?@==>=A=ACAA<@<@>BBDACD@A?BB?AABBB>BBB?AAAAA???BABBA@@???>>>A@@@A7;;A;;;=888AAA?>;;
@ATNG8:01961:01649
GATGGTAGGACGAGCGTCTGAGAGGTACTCATTCGTTTCGGAAGAGACAGGTACGTTAATAGTTAATAGCGTACTTCTTTTTCTTGCTTTCGTGGTATTCTTGCTAGTTACACTAGCCATCCTTACTGCGCTTCGATTGTGTGCGTACTGCTGCAATATTGTTAACGTGAGTCTTGTAAAACCTTCTTTTTACGTTTACTCTCGTGTTAAAAATCTGAATTCTTCTAGAGTTCCTGATCTTCTGGGCTGCGCTGATATGCGCTATCGATGGATCTGAGTCT
+
@===<===9CC<:6:BBCCCCCBB@BCCBB@@>@??B<:;:;?BACBBBB?BBCBC@D@CBBB?C@BBCBCCDCC@CCCCC5CB@BBBD=BBBC?CCCAGCBA@@BBC@CCCC@@@B?BAB?B@CCCCCA@@<@@AA=BBBBCCCBBBCCB@@?B?BCC?AA=?=?ABBCCCCHBCBAAA3@=A=AABBB0ABBBB9;;BBCCC;;;>AAAA0A;;;BADGGD@BCCCDBB?C@CCCCCC?BABB<BA;;;CBCEAAACAA@BBABBB<;6;A@@@;;;BB
@ATNG8:01970:01662
GATGGTAGCTCGCTGATGATATCTCCAGAAGATCAGGAACTCTAGAAGAATTCAGATTTTTAACACGAGAGTAAACGTAAAAAGAAGGTTTTACAAGACTCACGTTAACAATATTGCAGCAGTACGCACACAATCGAAGCGCAGTAAGGATGGCTAGTGTAACTAGCAAGAATACCACGAAAGCAAGAAAAAGAAGTACGCTATTAACTATTAACGTACCTGTCTCTTCCGAAACGAATGAGTACTGTATCTATGTGTGCGCTACCATCGATGGATCTGAGTCT
+
9:<<7<=BDCCCCBCDCCA@@BBBB@BCC?A?B@??<??BBBBBBB?AB@C??>???BBB3B????CB???BBF:==BABBA2BC?B7;;;6<CD@C=;;CLFLC?B?BB?BBB788AABCCCAAACCBBBC@C???@BABABBCC=B?A?@>@CCBBBCC?BBBBBB?CC=BAC?BBBAA6===7:::::+:>:>;;<@@@BA=C;>>@A;A<AACCC@BBBBABD@C@AAA<ABC@BBBBBBBBCBBBAAABBAAA>>>>>@@<@@>??AC?BBAAAAAAAA
@ATNG8:01971:01649
GATGGTAGGAGACACGTCGCACACGTACTCATTCGTTTCGGAAGAGACAGGTACGTTAATAGTTAATAGCGTACTTCTTTTTCTTGCTTTTCGTGGTATTCTTGCTAGTTACACTAGCCATCCTTACTGCGCTTCGATTGTGTGCGTACTGCTGCAATATTGTTAACGTGAGTCTTGTAAAACCTTCTTTTTACGTTTACTCTCGTGTTAAAAATCTGAATTCTTCTAGAGTTCCTGATCTTCTGGATACACTCATGTGCACCTACATCGATGGATGCTGAGTCT
+
A:45.55:7BCDC===<>>;AABB@BBB@@A@>ADCE>BC@C@AABBB@?=?BBAB@C>AABB?A?BABABBB>>;>CBBB/@<8;5676&2>>A?BAA>>A;@>>>>A:>>>>>?>>:@CC7;:<<==<==@=??AA8;;A===??@??@@;;<B=;;;=AA<A<AA>??@@@D;??@@@2>:>9>;<<<+<<555)//8667<>::5:@??/@>>>B=B=<<:>AB;8991506=;@@@<>==<@=<>@??;966599;;3>>>=A;;;--)-,,,,,,--69
@ATNG8:01929:01705
GATGGTAGGACGAGCGTCTGAGAGGTACTCATTCGTTTCGGAAGAGACAGGTACGTTAATAGTTAATAGCGTACTTCTTTTTCTTGCTTTCGTGGTATTCTTGCTAGTTACACTAGCCATCCTTACTGCGCTTCGATTGTGTGCGTACTGCTGCAATATTGTTAACGTGAGTCTTGTAAAACCTTCTTTTTACGTTTACTCTCGTGTTAAAAATCTGAATTCTTCTAGAGTTCCTGATCTTCTGGTGTCGTCTATCATGTACTACCATCGATGGATCTGAGTCT
+
5ABB?CBB@CCCCBBBBBBBBBCD@CCCBCBC@CBBB<AC@D?CCCCCCC@CEDCB?B?CDBB?B@CDBCBBBBB?BBCCC1CB?BBAD>DDBB?BA@=@B=ABACGG?@@BBCCCD@D??>?@CCCCBBBC@BBCC?CCEAAABBCCBBDCBBB>BBB?BC>B>BBCCCCBB@=?9999*9;@;9:9:9*:BBBD>CBBCCCCBBB?CBBB2B@ABC@D@CC?BCCCBBA?B?BBBCBC?BBD>ABCCC@AABBCCCCBBCBBB@BBBAABC@CBAAABBB??
@ATNG8:01940:01712
GATGGTAGGACGAGCGTCTGAGAGGTACTCATTCGTTTCGGAAGAGACAGGTACGTTAATAGTTAATAGCGTACTTCTTTTTCTTGCTTTCGTGGTATTCTTGCTAGTTACACTAGCCATCCTTACTGCGCTTCGATTGTGTGCGTACTGCTGCAATATTGTTAACGTGAGTCTTGTAAACTACTTTTCTTACGTTTACTCTCGTGTTAAAAATCTGAATTCTTCTAGAGTTCCTGATCTTCTGGTATACACACTCGCTCGCTACCATCGATGGATCTGAGTCT
+
:7996::;9;6666555;;<:;;;7;;>>A:905:>>:?A?C>996<=AB=BB9658=:<<<>7;65555555;=7<<>>>+<<:===@8BBBB9;:A=?B=::9@@C>ABBBA@;;5;@@>A>CCA@;;;F@DB@@=A;;;BBCBBBBACBC@A;@@=:991929>=000<<A5=9/0)097////'//5;79<@8?>>>>>5555.4444$4445546:=>:B@??9595>7<<;<<?=>>@<@:99@>?AAC@B;;:>999?;==854;=8<::;:=<<;<
@ATNG8:01959:01687
GATGGTAGCGCACACATAGATACAGTACTCATTCGTTTCGGAAGAGACAGGTACGTTAATAGTTAATAGCGTACTTCTTTTTCTTGCTTTCGTGGTATTCTTGCTAGTTACACTAGCCATCCTTACTGCGCTTCGATTGTGTGCGTACTGCTGCAATATTGTTAACGTGAGTCTTGTAAAACCTTCTTTTTACGTTTACTCTCGTGTTAAAAATCTGAATTCTTCTAGAGTTCCTGATCTTCTGGAGATACACATGATACTCTACCATCGATGGATCTGAGTCT
+
BD?@>AABACCDCCCBAACCCCCCCC@??BBA?>@@D>CC@C@BBBDDBB=ACCCC?A?BBBB>B@BCAA@@@CB<BBAAA1AB>BAAA<ABBB@BDC@CD?@@@CDDACCCCCCCC@CCC?C@CCBBBCBC@CCDD?CCBBCBBBCCCCCCBBB?C@@<@C>B=?ACCBCBBB=@>>>>0=;>9::9:9*:AABD=A@CCCCCBBB?BCBC3B@@AC@C@CC?BBCCCBB?B?BCCCBB>@@B?CCCCCCCCBBBCCCBB@@8858?@@BBC@CCAAABB@??
@ATNG8:01960:01690
GATGGTAGTGTCATATGAGAGTGTGTACTCATTCGTTTCGGAAGAGACAGGTACGTTAATAGTTAATAGCGTACTTCTTTTTCTTGCTTTCGTGGGTATTCTTGCTAGTTACACTAGCCATCCTTACTGCGCTTCGATTGTGTGCGTACTGCTGCAATATTGTTAACGTGAGTCTTGTAAAACCTTCTTTTTACGTTTACTCTCGTTTTAAAAATCTGAATTCTTCTAGAGTTCCTGATCTTCTGGTAGAGCGTGCATATATCTACCATCGATGGATCTGAGTCT
+
DDBB?CCCDBBBCCEDCBAACBBCCBB@B@89:;DDD>CC@C@CBBCCCC?CCCCC@C?AAAA?C=BBBA@A@CC=B?AAA1BB=A@BB<ABAAA=ABA?@A=AA@BEF@CCDCCC@C?CDC@D?CCBB@AADACCCD@CCCCBA@@CCCCCBBAB?BCC?CC@C?CBBBBBBBC?AA@@@4?=@8>@>>=,>?::;7;ABBCCCCDD;DDDD2CBCBC@C@BB@BBBB@???B?AABCCC>999@CBBCC@@@BCBAACCBBABE>A@?>=AA=@@><<@@?88
@ATNG8:01964:01727
GATGGTAGAGTAGTCATGTGTATCTCCAGAAGATCAGGAACTCTAGAAGAATTCAGATTTTTAACACGAGAGTAAACGTAAAAAGAAGGTTTTACAAGACTCACGTTAACAATATTGCAGCAGTACGCACACAATCGAAGCGCAGTAAGGATGGCTAGTGTAACTAGCAAGAATACCACGAAAGCAAGAAAAAAGAAGTTACGCTATTAACTATTAACGTACCTGTCTCTTCCGAAACGAATGAGTACGAGAGAGCACACGTGTCTACCATCGATGGATCTGAGTCT
+
4><<8B;0/::0///9944555;::94333-43<==>25055<;=<<5:<.5.59555999(9.559999=9999)4444444$4:5:8<>>1;;:99999988//*/;==6==@=?>==@@>@BBA@@BCDCACCCC?BABBAAAB<=:@00-0@AAAABC@BAABBA<@@<@AA<@@;;;56//(/9:9;;&56355+56><@AA<@<@@AA<A=BBCBB@BBBBCBE@C?AAD?CBC?@AC::9@@???@@AABBCBDBBBB?BA<A@888>><>DE????@>>
@ATNG8:01966:01690
GATGGTAGGTGCACATGAGTGTATCCAGAAGATCAGGAACTCTAGAAGAATTCAGATTTTTAACACGAGAGTAAACGTAAAAAGAAGGTTTTACAAGACTCACGTTAACAATATTGCAGCAGTACGCACACAATCGAAGCGCAGTAAGGATGGCTAGTGTAACTAGCAAGAATACCACGAAAGCAAGAAAAAGAAGTACGCTATTAACTATTAACGTACCTGTCTCTTCCGAAACGAATGAGTACAGAGAGTACGATATGTCTACCATCGATGGATCTGAGTCT
+
:BBB>A=@:==?C@?CBCCDEBBA@=?BB@BBCD@><??BBCCDCC@CC@B?BDCDCCCC1C@BCCCCCCCCCC=CCCCDDD5BA=@4;;;5:BA=>??A<@BBB?B?BC?BBB?BCBBBBCCCBCCCDCAA>ACCC?B?AABCA@<A>B??<?CBBBCCB?CCCABB@CC>AAA8<<999,8::188888(5=7>9;<A>>>B=B=AA==9=8<>CBB@BCCCBBB@D@DDD>BBB?@@@BBBBBBBBBBBBBBCBBBBBAA<@;@@@@@@@;>>@@@@@>>>
@ATNG8:01967:01710
GATGGTAGGTGCACATGAGTGTATCCAGAAGATCAGGAACTCTAGAAGAATTCAGATTTTTAACACGAGAGTAAACGTAAAAAAGAAGGTTTTACAAGACTCACGTTAACAATATTGCAGCAGTACGCACACAATCGAAACGCAGTAAGGATGGCTAGTGTAACTAGCAAGAATACCACGAAAGCAAGAAAAAGAAGTACGCTATTAACTATTAACGTACCTGTCTCTTCCGAAACGAATGAGTACGAGAGTCAGAGCAGAGCTACCATCGATGGATCTGAGTCT
+
=B=@<EDC?AACEFDCBCCB@AA;:8:@AAAAAC@@=@?ABDDEAA<BB-0,0@>00000*05@DCBB996=<@8>9;:9999#99392444&4?<6;@=BBBBBB40,0=9=00,0?@@BBCGCCCC@@@00+0@00000A@@@00-09@<@=@;:8=>771377;;;566)///*/9:88.797189;<<.7>6;/////=<>;>=???A6;5;;ABB>BBCBBBB>A>AAA;A@?;==:::=?::9AAA9:9>?AAABB>>>A:>888;;@>A@;;;;:9?9
@ATNG8:01933:01767
GATGGTAGTATAGAGCTCTACATAGTACTCATTCGTTTCGGAAGAGACAGGTACGTTAATAGTTAATAGCGTACTTCTTTTTCTTGCTTTCGTGGTATTCTTGCTAGTTACACTAGCCATCCTTACTGCGCTTCGATTGTGTGCGTACTGCTGCAATATTGTTAACGTGAGTCTTGTAAAACCTTCTTTTTACGTTTACTCTCGTGTAAAAATCTGAATTCTTTCTTGAGTTCCTGATTTCTGGTGAGATATGCATGATGCTACCATCGATGGATCTGAGTCT
+
<C?@7;=CB=CBBBBD@;;<<@@@AAA@??::5:@@@:AB?B@>@@EBCC@BBB??;??A=??5:55C@>>977C;>>>>>.993>>>91>A>>:>>@=AA<?>>>@@<@@@A?A>>:A@A<>;>AAA?>>D=DAAA8::::==>BAAAAA;;;A<@>>;>A=A;A@@@AAA??<@@@AA3:7:;?@AAA/AA9990::::;;;<677@@@,=9=>>>D<;;;37<7633649+-/<=<6@;;7;??>>>????>>>B@A??==9=>>>A@@8>::::@@@??
@ATNG8:01937:01755
GATGGTAGCTCTGCTCTGACTCTCGTACTCATTCGTTTCGGAAGAGACAGGTACGTTAATAGTTAATAGCGTACTTCTTTTTCTTGCTTTCGTGGTATTCTTGCTAGTTACACTAGCCATCCTTACTGCGCTTCGATTGTGTGCGTACTGCTGCAATATTGTTAACGTGAGTCTTGTAAAACCTTCTTTTACGTTTACTCTCGTGTTAAAAATCTGAATTCTTCTAGAGTTCCTGATCTTCTGGATATGAGTGACTCGTGCTACCATCGATGGATCTGAGTCT
+
/>997=FA>ACCAABDFDCBBBBBBBBBCBBB?BBGD=BB@C@DCCCBDA@@@@00-/6::;>7@?@BBCBCCCD@BBA??,;;6:@AG;@@;;8;BC=AB8:;ACCC?A;;;CBBB>BBB@C?CBCCDAA@6;;A@=BCCBCBCCBCCDCBCCB@BBB?DC5:6::;;CCECI=@;;;;.;>B=;<<<.9===A:A9:9BBA@@@4::::':;;00*0*0@:>ABBA@A@D@DCACBC=@:;8;BBBBCCCBCFCCC<<<BBC>@@@?:::;@B:::DBCCC
@ATNG8:01939:01778
GATGGTAGCACGACACGACGATGTGTACTCATTCGTTTCGGAAGAGACAGGTACGTTAATAGTTAATAGCGTACTTCTTTTTCTTGCTTTCGTGGTATTCTTGCTAGTTACACTAGCCATCCTTACTGCGCTTCGATTGTGTGCGTACTGCTGCAATATTGTTAACGTGAGTCTTGTAAAACCTTCTTTTTACGTTTACTCTCGTGTTAAGAATCTGAATTCTTCTAGAGTTCCTGATCTTCTGGATAGCGACGCGATATACTACCATCGATGGATCTGAGTCT
+
@B=>:?C@CBB?=====<;;;=DCCHCCBBCC?AAAB=BB?B@CCBBABC@DAAAC?B>AABB?B?DBBBCDBB?=?>:::*AB<A;;;.:9:74>;=87<8<=????:==AA@@@@9==A:>:;;;BA@??;?>>>6:8AA???@@AAAAA?AA;>>>;9929:>@@>AA>@@<@@@@@6@;?996666)6:666*--7---967;<?=AA<>>???<?<??<A??>>?>=A;?>?AAA7==A;<<<>==>>AA===>>>@>?><==?>@@@=A>=>=@@;;:
@ATNG8:01953:01745
GATGGTAGCTCACGTACGTCACACGTACTCATTCGTTTCGGAAGAGACAGGTACGTTAATAGTTAATAGCGTACTTCTTTTTCTTGCTTTCGTGGTATTCTTGCTAGTTACACTAGCCATCCTTACTGCGCTTCGATTGTGTGCGTACTGCTGCAATATTGTTAACGTGAGTCTTGTAAAACCTTCTTTTTACGTTTACTCTCGTGTTAAAATCTGAATTCTTCTAGAGTTCCTGATCTTCTGGAGATACACATGATACTCTACCATCGATGGATCTGAGTCTT
+
:ABB?BCCBC>A<B<C;;@BBBBCBCCBBB@@=@BBB=BB?A?AA@?@AA>BDBBB?C>BABK?B?BCBBBBBAA?;:;;;+;;<@@@;09=BB?BBBAED<;:@CBC;??AA@>>A;AAA7;7;;;<;;;>=??>A<A>>>A@@@@@A@@@A@?4:;=:=B=B<??A;;;AAA8=8888,8;A5;6:::,79999-,,,,,,5868-576(27538283//-/;::=>>=@=@@@;<<///<9@@@9=>>A@=>>A>>>>@>?:>9::;;;5///899AA;;8
@ATNG8:01958:01741
GATGGTAGATATATGCACGCTCTACCAGAAGATCAGGAACTCTAGAAGAATTCAGATTTTTAACACGAGAGTAAACGTAAAAAGAAGGTTTTACAAGACTCACGTTAACAATATTGCAGCAGTACGCACACAATCGAAGCGCAGTAAGGATGGCTAGTGTAACTAGCAAGAATACCACGAAAGCAAGAAAAAGAAGTACGCTATTAACTATTAACGTACCTGTCTCTTCCGAAACGAATGAGTACGAGAGAGCACACGTGTCTACCATCGATGGATCTGAGTCT
+
6=>>:@CBCCJCDBCBBBBBBBCBB?ABB@BAA???=A>ABB?>?D?BB?B@9:8=;C==*>4=A=AA;>>BBB:@@CDCCC5AA@D5;;;&9<<7;<;;>>==B?B?BCACBB?BBAABCCCDFDDDDDCC@CCCC?CAAB@@@B=@<B??>@DCCCABA?AAAAAA?AA>BBB<>>@@?8?::4:<<<<+==:>>>=??B@@<@;@@@B<A<@>BBB@CCBBBBB@C@BBB<BCC>A@AABBCBBBABB>BBBBB@>??<<=@=A@@@@??<?@@@@DB:::
@ATNG8:01975:01752
GATGGTAGATACTCGCTGATACACCCAGAAGATCAGGAACTCTAGAAGAATTCAGATTTTTAACACGAGAGTAAACGTAAAAAGAAGGTTTTACAAGACTCACGTTAACAATATTGCAGCAGTACGCACACAATCGAAGCGCAGTAAGGATGGCTAGTGTAACTAGCAAGAATACCACGAAAGCAAGAAAAAAGAAGTACGCTATTAACTATTAACGTACCTGTCTCTTCCGAAACGAATGAGTACACATCGTCGTGTCGTGCTACCATCGATGGATCTGAGTCT
+
6>>><=CCDDBBBCCDDCCCCCBBB=BBB>AAACBB@B?BBBBBBB?BB@B@>>;>>BBB/D=?>>>AAADDCC7??ACDEE5CB?B5;;;6:<<96666?>?=A?C?BB@BBB?BBBBBBBCCCCCCDBBC?AC??<???@@BBB?C@CCC?CCCCCCBB>BBBCCB?BC=A@@:>@988*7<:8::::;;'7=7>///==A@A<@;>>CC:>:=@BBB@BEBBBBB?B?BDD>BBB?BBBBBCCAAAAC@@BBBBAA@A>>?BB@D@@@CCC?BB>@?BB@@@
@ATNG8:01937:01787
GATGGTAGCTCTGCTCTGACTCTCGTACTCATTCGTTTCGTAAGAGACAGGTACGTTAATAGTTAATAGCGTACTTCTTTTTCTTGCTTTCGTGGTATTCTTGCTAGTTACACTAGCCATCCTTACTGCGCTTCGATTGTGTGCGTACTGCTGCAATATTGTTAACGTGAGTCTTGTAAAACCTTCTTTTTACGTTTACTCTCGTGTTAAAAATCTGAATTCTTCTAGAGTTCCTGATCTTCTGGCGCGTATGTATGTCGCCTACCATCGATGGATCTGAGTCT
+
BB=B@BCCAC?CBBCDDDCBBBBCCCCCBB@@>@BBB=BCCC?CBBBBECACCC@@=@?BBAB?B@CCCCC@A@B=@?>>=,@@:??@@;@BCC?CCB?BA=@@BBCC@BCCCCBBB@BBB898:C?@@BBC?CCDC=CCBCDBBBCCCBBBBBB@CAA=AC=A>BBBBBBBCC@BBBBB9A;@;;::::*:BACC?CBBBBBBBBB@BMEH5B@@ACBC@BB?BCDBBCB?B@BBBBAB>BBG@DBB@AACCCDDBAA??<@BC?BBBBBA@<ACCBBBC@@?
@ATNG8:01944:01826
GATGGTAGTGCGTGAGAGAGAGACCCAGAAGATCAGAACTCTAGAAGAATTCAGATTTTTAACACGAGAGTAAACGTAAAAAGAAGGTTTTACAAGACTCACGTTAACAATATTGCAGCAGTACGCACACAATCGAAGCGCAGTAAGGATGGCTAGTGTAACTAGCAAGAATACCACGAAAGCAAGAAAAAGAAGTACGCTATTAACTATTAACGTACCTGTCTCTTCCGAAACGAATGAGTACGAGAGAGCACACGTGTCTACCATCGATGGATCTGAGTCT
+
;;4505999;?;;<<B@A@A?B;;;(4::8<DECBBB?@??A@AA?@@9?8=?A9:99:$33222:77>>99=/6644444$5<494;<<0;;;9>==?9=>00*0;<<9:=A8885?CCCCCABABAA;<5;;;@;@@???@AA=A?B;;6:A@@AAAA=@@?@@>9886...*.88::5865-6:999.9>:?556=>>?C=F>@===8=5;:BBB@C;:;BAA6:8:AA9@@@9999>999><AA?><@99775222699<27788<<<65555599965
@ATNG8:01947:01823
GATGGTAGCGCACACATAGATACAGTACTCATTCGTTTCGGAAGAGACAGGTACGTTAATATTTATAGCGTACTTCTTTTTCTTGCTTTCGTGGTATTCTTGCTAGTTACACTAGCCATCCTTACTGCGCTTCGATTGTGTGCGTACTGCTGCAATATTGTTAACGTGAGTCTTGTAAAACCTTCTTTTTACGTTTACTCTCGTGTTAAAATCTGAATTCTTCTAGAGTTCCTGATCTTCTGGGATGTGTGCGCAGTGCCTACCATCGATGGATCTCAGTCT
+
94555;556?;;>@C;99@AB@AAAAACBA??=?CCC=CB@CABBBCCAA?BAAAE?B=A:::39?A@ABBA==99999:'7>,78B@9>@994:9A=@A>ACDAAA?BB>?BBCC:==?7;7:DAA;:;><>AAA<>>>>@@>==<=>>===>;;;;:==9>=C>>>=B===:>>>??2?8<8<>@?@/@A;=;1988///866:1888)8==>?;?:;;5;==>???<@:>>AA@?8988818///663///=====9===9=777===47-----79=8
@ATNG8:01952:01793
GATGGTAGAGTATCATGTGTATCTCCAGAAGATCAGGAACTCTAGAAGAATTCAGATTTTTAACACGAGAGTAAACGTAAAAAGAAGGTTTTACAAGACTCACGTTAACAATATTGCAGCAGTACGCACACAATCGAAGCGCAGTAAGGATGGCTAGTGTAACTAGCAAGAATACCACGAAAGCAAGAAAAAGAAGTACGCTATTAACTATTAACGTACCTGTCTCTTCCGAAACGAATGAGTACTGTATCTATGTGTGCGCTACCATCGATGGATCTGAGTCT
+
CC>@<CCCCCCCDCAA@BCCCCBAA?AAB?A@BC;:::?BBCCCBB@BC@C@BBB>>@AA1@@DDCBBCCCCBB<AB@@>?>,;<5;5;;;*:@@;@BBBBBCCC?B?BB@BBB?BBBBCCDCBBBCCCCCC?CBBB?C@@@BB@@<B?C@?>@CDFBBBC@??>BBB@BB@BBD=@@>?<8;;;9>@AA@/@A=B;;;@;;;@5:5;>=>8=9=?CCB@CCCCCCC@B@CBC=BCB>AAACCC@@ABBBB>@>BBB@A@@@@==8=>>>??B@BA@@CB?@@B
@ATNG8:01956:01825
GATGGTAGGCGACATACATACGCGCCAGAAGATCAGGAACTCTAGAAGAATTCAGATTTTTAACACGAGAGTAAACGTAAAAAGAAGGTTTTACAAGACTCACGTTAACAATATTGCAGCAGTACGCACACAATCGAAGCGCAGTAAGGATGGCTAGTGTAACTAGCAAGAATACCACGAAAGCAAGAAAAAGAAGTACGCTATTAACTATTAACGTACCTGTCTCTTCCGAAACGAATGAGTACGATGAGATCTCGTGTGCTACCATCGATGGATCTGAGTCT
+
5A@>=A@=8@AAAB<<<CBBDGICCACCC?BBCCDF@F>@??BBCB?BB?C@CB@AACDB5D@BCCCCCCBBCI>CBA@CCC,@A?B@CCC;CCB<?A@ABCAAB>A>AB?BBB>AA::<CCBBBBBBBBBA@AAAB8;;CCBBCA;@;@;;5;CA@A@;:5:??A@@<:95:BB?BBBAA8>99207777)33,----79:992707:;?<?;>@C::8;@@;;:B?A=@@@9>:9399>998787=;;===75655565769A:<=>@<<@?BA@AB@>>=B
@ATNG8:01958:01799
GATGGTAGGCGTGTGAGAGTCTGCCCAGAAGATCAGGAACTCTAGAAGAATTCAGATTTTAACACGAGAGTAAACGTAAAAGAAGGTTTTACAAGACTCACGTTAACAATATTGCAGCAGTACGCACACAATCGAAGCGCAGTAAGGATGGCTAGTGTAACTAGCAAGAATACCACGAAAGCAAGAAAAAGAGTACGACTATTAACTATTAACGTACCTGTCTCTTCCGAAACGAATGAGTAACTATGTAGAGCTCTATACTACCATCGATGGATCTGAGTACT
+
;@A<8BC>9>CBBAB@CBBB@@;<9)5A>@AC@@@A?A=@?B?:::?::6:<@@>::::29>ABD??????=?8:::;<</;=4:/767&225.58==>A@@@<@=>=:>AA6::>>>A@@@D:;;B@@@<=>>C=;;;A???@<@=A@@=A768??CA<AADA??;?A;??A:><=>A9<<95/////(///9<<;;;;;;=B=A===4959@@@A;AAA@@@@8=8===4<=<8;77<//)////5<<79:<99:=::9==>6<;;;?>>:=9886:;///6
@ATNG8:01959:01794
GATGGTAGTACATGATAGACGACACCAGAAGATCAGGAACTCTAGAAGAATTCAGATTTTTAACACGAGAGTAACGTAAAAAGAAGGTTTTACAAGACTCACGTTAACAATATTGCAGCAGTACGCACACAATCGAAGCGCAGTAAGGATGGCTAGTGTAACTAGCAAGAATACCACGAAAGCAAGAAAAAGAAGTACGCTATTAACTATTAACGTACCTGTCTCTTCCGAAACGATGAGTACAGAGAGTACGATATGTCTACCATCGATGGATCTGAGTCT
+
9;::699;;;<==;;;;;;555555.5997<<=@99055:9><<<<6@@54/3<<9;;;;*;9><><=7;:00+///////$/75<6;;;0;9;8=@A==ABAA>@?A?=???8;733;<==>?>;;;;=727///)///78;44266;;=8;;:9;:9924339:;7:96733,3--55,---(-6888+62,2----56776:26655/5/55@BA:@?>CDBB@?;?@@9000////988=>=:88888888??>78968/55533..*.79;A:8:=;
@ATNG8:01959:01819
GATGGTAGTGCGTGAGAGAGAGACCCAGAAGATCAGGAACTCTAGAAGAATTCAGATTTTTAACAACGAGAGTAAACGTAAAAAGAAGGTTTTACAAGACTACACGTTAACAATATTGCAGCAGTACGCACACAATCGAAGCGCAGTAAGGATGGCTAGTGTAACTAGCAAGAATACCACCGAAAGCAAGAAAAAGAAGTACGCTATTAACTATTAACGTACCTGTCTCTTCCGAAACGAATGAGTACACACTCTCATATGACACTACCATCGATGGATCTGAGTCT
+
/://)/:;;;<>>===>>B<@@9::/9@@7>@>A885:=998///939:59<8<///;;;'>)..(.632225770:=BCEGE1?=5:.555&5<<79;;555::;<7;7:;9555>@?99::9:ABBBCCCBC@C<;;=@:::???C=A=A<<7:B@??B=B8A@@897?CB8@@B547?BBB>@=<7::::;+;=8====?????6<577;92939>;;949@;<<=?9<9;;?8==>588CBBBCCBBBCCBA===>BBAAABA@>A@AAAB@<??997<<@@C
@ATNG8:01964:01787
GATGGTAGCGCACACATAGATACAGTACTCATTCGTTTCGGAAGAGACAGGTACGTTAATAGTTAATAGCGTACTTCTTTTTCTTGCTTTCGTGGTATTCTTGCTAGTTACACTAGCCATCCTTACTGCGCTTCGATTGTGTGCGTACTGCTGCAATATTGTTAACGTGAGTCTTGTAAAACCTTCTTTTACGTTTACTCTCGTGTTAAAAATCTGAATTCTTCTAGAGTTCCTGATCTTCTGGAGATACACATGATACTCTACCATCGATGGATCTGAGTCT
+
<>;;7;=;;<CCHCCCCDBBBCCBBBCCCCCD?AABB>AGAD@CCBBB@@=@@BCE@C@BBBB?B@BBBBCBBCC?CCCCC2BB?BBBC=AABB?CBB>BD=@@@CBB?BBBDEDDD@CCC?B@DCCCCCCD@CCCC?CCCCCCBCBBACCCCCC@C998:D?C?BBBCBAAAB5;;?@?3@=A;;;;;.;ABBD=ACDCCCCCBB5;;;;*;ABCCACACC?A@CCCBB?C@CCBBBC@:8:?BCAABCCECDBB@@@AAA997:>??@?A=@C@@@BECCC
@ATNG8:01965:01829
GATGGTAGTCTCAGATAGTCTATAGTACTCATTCGTTTCGGAAGAGACAGGTACGTTAATAGTTAATAGCGTACTTCTTTTTCTTGCTTTCGTGGTATTCTTGCTAGTTACACTAGCCATCCTTACTGCGCTTCGATTTTGTGCGTACTGCTGCAATATTGTTAACGTGAGTCTTGTAAAACCTTCTTTTTACGTTTACTCTCGTGTTAAAAATCTGAATTCTTCTAGAGTTCCTGATCTTCCTGGACGACGCGCACTGACACTACCATCGATGGATCTGAGTCT
+
:>>>466BC@EDCCCCC@@?BBBBEG;;;>9909@B@69:69=@@ABBCD@CCCCD=?>?A?@;@?@CCCCCBAB>BCHKD3BC?AAA@=@ABB?BBA?A@8;;DDBG@BBCCFJCC?AAD?B@BCCCCCDE@BBBCBB9CBCBBBBBAA@@@@?;ABB?CH@B?BB@AAABBB?AAAAA3A5;7;CCCD5DEFHD>BACB@@AA?A5<;<;*;@B@A>A?@EDEECAA::8:?AAABBB>@<?C?BC;;;BA@@B;;;@?::9992:@?=?@B?BBBBBCAAAB
@ATNG8:01968:01780
GATGGTAGTGTCATATGAGAGTGTGTACTCATTCGTTTCGGAAGAGACAGGTACGTTAATAGTTAATAGCGTACTTCTTTTTCTTGCTTTCGTGGTATTCTTGCTAGTTACACTAGCCATCCTTACTGCGCTTCGATTGTGTGCGTACTGCTGCAATATTGTTAACGTGAGTCTTGTAAAACCTTCTTTTTACGTTTACTCTCGTGTTAAAAATCTGAATTCTTCTAGAGTTCCTGATCTTCTGGGATGTGTGCGCAGTGCCTACCATCGATGGATCTGAGTCT
+
B=>@:?B=BCCCBCCCBBBBBBBCCCBAAA8;8;BBB=CC?B@AA?CC@@?ABBBB?C?BBCC?B@BCAA@A@;;488777$3?8<CCD<BBCC@BBC@CCABBAEFCACCHCCCBB@BCD@C?BBDCCBAA?AABB=@ABCCCBBCAA@A@AAA>BBC@CC?C@BBBBBBBBB?AAAAA7A=A5;;@@A,AC;;;0;;;;ABA;;:4::::(::::B=@=BD>BBAAB;;6;<@ACCCC@B<<<50000@>AACBABC;;5;;;5;;;;?@@;@AAAABBAAA
@ATNG8:01973:01816
GATGGTAGCGAGCGAGTGTGTATACCAGAAGATCAGGAACTCTAGAAGAATTCAGATTTTTAACACGAGAGTAAACGTATAAAGAAGGTTTTACAAGACTCACGTTAACAATATTGCAGCAGTACGCACACAATCGAAGCGCAGTAAGGATGGCTAGTGTAACTAGCAAGAATACCACGAAAGCAAGAAAAAAGAAGTACGCTATTAACTATTAACGTACCTGTCTCTTCCGAAACGAATGAGTACTGCGTCTCACTCTCGCCTACCATCGATGGATCTGAGTCT
+
;945.55;@9;<;=>>>@>BBBC==;>>D@:98>=>;@758????A;>>;?=799BCCCC+C@AB>CGDC;;:E>BBBCGCC?CCAB>BBB7@@?;@BAABBBBB>B>;;9;GDADEDGCCBBBCDCDEBBB;;;AC?BCA@????:@>AAA?CCBCCBCB@BAAABB@CC599@6;:<78.6./(......#-2(....7785505788:<:>:>>BAC?ACBBB@@<>99;;09=?8>>?999@8:9@CCCCDDDCEDAA?ACC@A;99?A=9==666<<ABD
@ATNG8:01975:01810
GATGGTAGTCTCAGATAGTCTATAGTACTCATTCGTTCGGAAGAGACAGGTACGTTAATAGTTAATAGCGTACTTCTTTTTCTTGCTTTCGTGGTATTCTTGCTAGTTACACTAGCCATCCTTACTGCGCTTCGATTGTGTGCGTACTGCTGCAATATTGTTAACGTGAGTCTTGTAAAACCTTCTTTTACGTTTACTCTCGTGTTAAAAATCTGAATTCTTCTAGAGTTCCTGATCTTCTGGAGATTTCATCAGCGAGCTACCATCGATGGATCTGAGTCT
+
AB9;46=BBCCCECCDBBBCCCD@A@DCCC80,0..*.-(-(-8;;>9:9;<?@>;?9?=?A>B>AADEDCBA@;99999):=8=:99*7;9929=>9>C>;;;BBC@CDDEBBBB@CDC>@=BFDCCC@@?@BCC@CBBBBA@@@AAAA@AA@?A::8:B>A?A:;;CBCCB>@;;;;.;;@=ABBB:BAABM>ABCDCCCBBB5;;;;*;??AD@B@CD@DDBBAAA?A?ACBCCD>CAD@CCBBB>BCCCCCCCCC@@@B=BAABBBC@CCCDCA@ACC
@ATNG8:01976:01825
GATGGTAGTGATACAGATCAGACACAGAAGATCAGGAACTCTAGAAGAATTCAGATTTTTAACACGAGAGTAAACGTAAAAGGAAGGTTTTACAAGACTCACGTTAACAATATTGCAGCAGTACGCACACAATCGAAGCGCAGTAAGGATGGCTAGTGTAACTAGCAAGAATACCACGAAAGCAAGAAAAAGAAGTACGCTATTAACTATTAACGTACCTGTCTCTTCCGAAACGAATGAGTACGAGAGTCAGAGCAGAGCTACCATCGATGGATCTGAGTCT
+
BB;;7;;>BCDDF>DC@;;;DBBABAAA?BB@AAA?A=AAB998B>BA?B;99895:::*>6AAAAA?>>766)7>;;;;*;<B;A5;;;*;DD@CBBCBBCBB@C@AA>AAA?BBBBCCCCBBBCCBBCB?B?@??BA@@@@A@<A?BAA@BCCCCCCC?BCBCBB?BA<@?@8<<<==5=::8>=>?>/>B=B888DBBAA<A:>>AA;><>AC@@=@BAABDD?B?BCC>BBC?AAABBBBBBCBA@ACBBBB?@?===>?:>>@==>BACCBBBCBBBB
@ATNG8:01932:01872
TATGGTAGTGCGTGAGAGAGAGACCCAGAAGATCAGGAACTCTAGAAGAATTCAGATTTTTAACACGAGAGTAAACGTAAAAAGAAGGTTTTACAAGACTCACGTTAACAATATTGCAGCAGTACGCACACAATCGAAGCGCAGTAAGGATGGCTAGTGTAACTAGCAAGAATACCACGAAAGCAAGAAAAAGAAGTACGCTATTAACTATTAACGTACCTGTCTCTTCCGAAACGAATGAGTACGAGAGAGCACACGTGTCTACCATCGATGGATCTGAGTCT
+
BCBB@BBCBCCCBCCCCABBCABBC>BBCACDCCA?=?@BCCCBBE@CC?@>?CC@BBBC5CGJGCCCDCCCBA9@C;;;;;*;?;=5:9:&9<84:BBBBCBBB?A?AD?BBC=AABBCCCCCCCDCCCAA>ACCC@AAAAACBB=B=@??;@BABBBBC?AAABBB>BA?AAA>A@@A?3:6817=AAA/BD=B888>>??@=@<@@AC;><>@CAA?BCBBBAA>A@CCC>CDC?BBB??>CBBBBDB@AABBB?>?@@?@=8=>>>???;?A@@@FE>76
@ATNG8:01932:01878
GATGGTAGTGTCAGTGCGCGTCGTCCAGAAGATCAGGAACTCTAGAAGAATTCAGATTTTTAACACGAGAGTAAACGTAAAAAGAAGGTTTTACAAGACTCACGTTAACAATATTGCAGCAGTACGCACACAATCGAAGCGCAGTAAGGATGGCTAGTGTAACTAGCAAGAATACCACGAAAGCAAGAAAAAGAAGTACGCTATTAACTATTAACGTACCTGTCTCTTCCGAAACGAATGAGTACACATCGTCGTGTCGTGCTACCATCGATGGATCTGAGTCT
+
B?CC?BBDCCCCCCDCBCBBCCDCC?@CB@EBBB@@=??B??@BBB?AA>A>@@@==???.?<AB>BBDFC>>>9>?CCDDD5CC@C=BBB9ACC?CBBBDLEFD?B?AB?BBB>AABBBCCCCBCCCBBBC@CCCC?BABABBBB=A;@9:6:CBBCCCC?BBBBBB?BB?AAA>@A;::1;;;5;>>>>/=<8<888=>?=>:>=AAAA<@<??B@@=@CBBBBC?C?CCC>CBC<>>ABBBCCAA@AAACB?@?AAA@>>?A;@@AACBB?BBAAAA?@@@
@ATNG8:01940:01835
GATGGTAGTGATACAGATCAGACACCAGAAGATCAGGAACTCTAGAAGAATTCAGATTTTTAACACGAGAGTAAACGTAAAAAGAAGGTTTTACAAGACTCACGTTAACAATATTGCAGCAGTACGCACACAATCGAAGCGCAGTAAGGATGGCTAGTGTAACTAGCAAGAATACCACGAAAGCAAGAAAAAGAAGTACGCTATTAACTATTAACGTACCTGTCTCTTCCGAAACGAATGAGTACAGAGAGTACGATATGTCTACCATCGATGGATCTGAGTCT
+
>>>>:?>CEDDBC=?CCCBCCCB<@9ACB=>?AD::396;>;@@<<8AB?B>@A@<9667)73>?<>>@@@@@@7==BCEED3CB=B4;;;.;CA=CCBA@BA@B>A@BFACBB>@?BBBBBBCCCBBDCCB@BBBD=@?ABBABB?A=A::6:BAAABBB?AABBAA?BB?BBB?BBCED=?98088888(7>9:;;=>>>>><>=B@@@<B<?@CBC?BBB@@?@=@>AAA;ABA799AABBC???AB;??????;KBBA@@A<@@>>>??<@AAAA@@>>>
@ATNG8:01946:01862
GATGGTAGAGAGACTGTAGCGCACCCAGAAGATCAGGAACTCTAGAAGAATTCAGATTTTTAACACGAGAGTAAACGTAAAAAGAAGGTTTTACAAGACTCACGTTAACAATATTGCAGCAGTACGCACACAATCGAAGCGCAGTAAGGATGGCTAGTGTAACTAGCAAGAATACCACGAAAGCAAGAAAAAAGAAGTACGCTATTAACTATTAACGTACCTGTCTCTTCCGAAACGAATGAGTACGATGAGATCTCGTGTGCTACCATCGATGGATCTGAGTCT
+
:==>:?;;<@@@@CEBB@?:44448084504B??89787<?>@>=<6@A<>48@><8<;;)8-229;<;<:::?38=@>;;>0=@8<8===0;9=6;555<:::<7<7<<845579998;;;@@@ABBBCCD@CBBD@CDAA::9A8@<@@@>A;::@@@@=?=>>7808>8773037=<<35557555555$/627../38;<=3616;<=1:387;;>9?:98>??:?=???8>AA;777<8>?888>9<==>?;75////.57377;9>=@<??<==BBBBB
@ATNG8:01947:01839
GTTGGTAGCGCACACATAGATACAGTACTCATTCGTTTCGGAAGAGACAGGTACGTTTAATAGTTAATAGACGTAACTTCTTTTTCTTTGCTTTCGTGGTATTCTTGCTAGTTACACTAGCCATCCTTACTGCGCTTCGATTGTGTGCGTACTGCTGCAATATTGTTAACGTGAGTCTTGTAAAAACCTTCTTTTACGTTTACTCTCGTGTTAAAAATCTGAATTCTTCTAGAAGTTCCTGATCTTCTGGACAGAGTGTGCAGATACTACCATCGATGGATCTGAGTCT
+
=><?;??==BCCCCCCBBCBBA@@A::5<<;<:=;;9)5;6@799595@=9=@=:94(438889-/)/8///;996;>9::>>>+::<5::;>5::;<7:9925;25566>>:>AA<B@BB?BAA=@;AA?>?@9929===4;99666;;=;;;=<<:>:9959BB8=6:>B696><;6;44444$549.5555&45455)555555555:.5555$55455169>@95////)/727178::::054<7<=C>?CCCCBCBBBB@@@BA>AABBBCC@BE???ACDFC
@ATNG8:01947:01864
GATGGTAGTGCGTGAGAGAGAGACCCAGAAGATCAGGAACTCTAGAAGAATTCAGATTTTTAACACGAGAGTTAACGTAAAAAGAAGGTTTTACAAGACTCACGTTAACAATATTGCAGCAGTACGCACACAATCGAAGCGCAGTAAGGATGGCTAGTGTAACTAGCAAGAATACCACGAAAGCAAGAAAAAGAAGTACGCTATTAACTATTAACGTACCTGTCTCTTCCGAAACGAATGAGTACACATCGTCGTGTCGTGCTACCATCGATGGATCTGAGTCT
+
=B==<=CDCDFBBBCCDCCCCCABB>BBB@BCCC8899?AABCBBB>CC<?<@BBBBBBB1?;AAAB@@@@@<>;>@CBCBB5BC>C5;;;*:C@=BBBBCCCCD?B?BC?BBB>@ABBCCBBABBFD@@@C@DBAA=AABBABAB=@<@996:BBABBBC?CCCCCC@AA<@AA;>>999,8861:::;;.:A;@888??@@@<@=AAAA;>9>>BDD@CCAAABB@B@BBB>BBB>AABBBCAAACCCCCDB999@?????BB?BBBBBBB?BB?@?BB>>>
@ATNG8:01947:01866
GATGGTAGTGTGTCTCTGAGAGTAGTACTCATTCGTTTCGGAAGAGACAGGTACGTTAATAGTTAATAGCGTACTTCTTTTTCTTGCTTTCGTGGTATTCTTGCTAGTTACACTAGCCATCCTTACTGCGCTTCGATTGTGTGCGTACTGCTGCAATATTGTTAACGTGAGTCTTGTAAACCTTCTTTTACGTTTACTCTCGTGTTAAAATCTGAATTCTTCTAGAGTTCCTGATCTTCTGGGTGTATCAGCGAGTATCTACCATCGATGGATCTGAGTCT
+
4945.5;CBCCCCB;;::6C@?@CBBDBAA??2999=8?;9>:666==>A6>>>99455>;<?8<9>;>@9;59?244444$49698:<097//*0//)//)555::;6;?=@=>99.999.4.5<<=<=99.9>4406==@C@@;;:BAAACCC?CDD@@?;?8==?>:99>@;=>==)5.549:>?2>>>BB8>>@999@@@@9>>>0=?@59.929B499CB@@@?A=A9858;747//)////:::?@@C?A@><70/,/>@>@9949>>?>??BBB
@ATNG8:01950:01878
GATGGTAGTGTGTCTCTGAGAGTAGTACTCATTCGTTTCGGAAGAGACAGGTACGTTAATAGTTAATAGCGTACTTCTTTTTCTTGCTTTCGTGGTATTCTTGCTAGTTACACTAGCCATCCTTACTGCGCTTCGATTGTGTGCGTACTGCTGCAATATTGTTAACGTGAGTCTTGTAAAACCTTCTTTTTACGTTTACTCTCGTGTTAAAAATCTGAATTCTTCTAGAGTTCCTGATCTTCTGGTATGACTAGTGTACTACTACCATCGATGGATCTGAGTCT
+
6C??<CCCDGCCCCBCCBCCCCCCCCAAAAAB>BBBB=BC?C?CCCCC@A?ADDDC?C?CCBB?B@CCCCBBCDD@CCCCC1BB?CCCC>DEBB?BBB>BCBCCFCBC?CCFDDBBB?CCD?B?CCCCCCCD@BBCC@CBBBBBBBADDDCCAAB?CBB?BB<@>ABBBBCBCC?@@BBB7>9>;::9:9*:B?BB>CCBCCCCCBC@CBBC3C@@AB@C@BB@CCBBB@@<@?CDBCCC@B?A?ACCBAAACBBBBCCCDFBBB?CC@@?DF@C@@AB@@?@@
@ATNG8:01953:01846
GATGGTAGCTCTGCTCTGACTCTCGTACTCATTCGTTTCGGAAGAGACAGGTACGTTAATAGTTAATAGCGTACTTCTTTTTCTTGCTTTCGTGGTATTCTTGCTAGTTACACTAGCCATCCTTACTGCGCTTCGATTGTGTGCGTACTGCTGCAATATTGTTAACGTGAGTCTTGTAAAACCTTCTTTTTACGTTTACTCTCGTGTTAAAATTCTGAATTCTTCTAGAGTTCCTGATCTTCTGGTATACACACTCGCTCGCTACCATCGATGGATCTGAGTCT
+
@;5505<AA@?BCCCCCBCBCCC@@@BABB??=>BBB=CB@C@CCCDCCC@CCCCC?C?CCCC?C?CCCCBBBCE@ABBBB1BC@CCCC9CCCC?CBDACC?BBACCE?@BCCCBAA?CCC>A>BBBDBBBB?CCDD>@@BBBBBBBBBBB@@@B?CBB?BB>B?BBCCCCAB@:@>==>3?;@9:::::*;AABC>CCCCCCCBBB@CCC9@>ACCCAE@CC?BBDDBBB@B?@AABBB>AAC@CCCBBBAABCABBBBBA??>>BB@@BCC@BBAAABBB>>
@ATNG8:01955:01840
GATGGTAGTATATCGCGTCGCTATCCAGAAGATCAGGAACTCTAGAAGAATTCAGATTTTTAACACGAGAGTAAACGTAAAAAGAAGGTTTTACAAGACTCACGTTAACAATATTGCAGCAGTACGCACACAATCGAAGCGCAGTAAGGATGGCTAGTGTAACTAGCAAGAATACCACGAAAAGCAAGAAAAAAGAAGTACGCTATTAACTATTAACGTACCTGTCTCTTCCGAAACGAATGAGTACGAGAGAGCACACGTGTCTACCATCGATTCGAGGAAGTCT
+
6CCGADBCBCCCCDDDAAABBBBBC@BCC@CCCC@@>@?BBCDDCC??A?B?@@@AABBC3C?CCAAACBBCCC=CCCCDDD5@@?C5;;;.;B@?@:99CBA@B=@=@A>ACC>AABBCCCCCCCBBBBCC@DBBB>BBBBAAAA=B@CAA>ABBBCAAA?CCCBBB>A@99898==8888)8881888888%/868///;8?>@<?<=<AA<>;>?BBB?CDBBBAA=@?A@@:@@@=AABCCFCBAA>A>=ABAAA==>AA>=>:=@@@@@<@A@@<@:==>>
@ATNG8:01957:01867
GATGGTAGTCTCAGATAGTCTATAGTACTCATTCGTTTCGGAAGAGACAGGTACGTTAATAGTTAATAGCGTACTTCTTTTTCTTGCTTTCGTGGTATTCTTGCTAGTTACACTAGCCATCCTTACTGCGCTTCGATTGTGTGCGTACTGCTGCAATATTGTTAACGTGAGTCTTGTAAAACCTTCTTTTACGTTTACTCTCGTGTTAAAAATCTGAATTCTTCTAGAGTTCCTGATCTTCTGGATAGCGACGCGATATACTACCATCGATGGATCTGAGTCT
+
;9669>=CB?FCBECCBB;66@<599@@?8:9=?BCD>CC@C@DCBBCBB>AAABA<?;=A87095@=AB<<>>=455<<B1BB>BBBB>?:A?:CDFAED@AABBAC?AABBBB@@>ABD?B?CKDCBBCCACCBB=BABBCAB@@@AA000;:6000:==+0+8899<><<@;==<>>)0*0:0000+0===D4:9@9:9@@@?9====,>=>@@=@=@@<@BDCCBC@C@CCBCA@5:9;5;BBBCCBBBB;;;BBBCCCCAAABCBBC@BBBBBBBBBB
@ATNG8:01961:01867
GATGGTAGCGAGCGAGTGTGTATACCAGAAGATCAGGAACTCTAGAAGAATTCAGATTTTTTAACACGAGAGTAAACGTAAAAAGAAGGTTTTACAAGACTCACGTTAACAATATTGCAGCAGTACGCACACAATCGAAGCGCAGTAAGGATGGCTAGTGTAACTAGCAAGAATACCACGAAAGCAAGAAAAAAGAAGTACGCTATTAACTATTAACGTACCTGTCTCTTCCGAAACGAATGAGTACGAGAGTCAGAGCAGAGCTACCATCGATGGATCTGAGTCT
+
4;45.55;AD@A;;;;<<<A@@?;;5;<>7::<98804-39:<99:633.38;;9555559#56;B@CDCCCCCC=CBCCDGD5CC?C?BBC;BDC@@?@BCBBAA<?<?A>BBD?AAAAABBBBDCCBCAA@>ABAB>A@AACCBB@C@B::8;BBBCCCC@AABBBB?BC?BBA=@@000*00/5000000%.608/./<9AAA=A7:;@@=B<A@CCC@CCCCBBB?B>@@C>C@A=@@@BBBCCCBB@@ABBDBBABA>>>>@<?>@@?>B@CCCCDBBB88
@ATNG8:01975:01833
GATGGTAGCACACGAGATCTCATCGTACTCATTCGTTTCGGAAGAGACAGGTACGTTAATAGTTAATAGCGTACTTCTTTTTCTTGCTTTCGTGGTATTCTTGCTAGTTACACTAGCCATCCTTACTGCGCTTCGATTGTGTGCGTACTGCTGCAATATTGTTAACGTGAGTCTTGTAAAACCTTCTTTTTACGTTTACTCTCGTGTTAAAAATCTGAATTCTTCTAGAGTTCCTGATCTTCTGGTGTCGTCTATCATGTACTACCATCGATGGATCTGAGTCT
+
4=45.5;BCBCDCCDDBBBBBBCCCECCCC@@?@BBE>DC>@>@@@BBBB@BCCBC?B@BBBB?B@BBBBBCCBB>BBBBB1?=9=666,6@@A;??A>AA>><@@>>;AA>>>>>>;A@@;@;>>>>>??@=DA>>8=<?<=>=>ABB@@:::A<>>>=@@;>;AAA=>>AAA9==>AA2>9=9=9999+9<777+--6---788>;@DDC/@@@AA<B=AA=A>@@@@@:>:>>@>??;>>A=<<<>A?===???>>>@AA??:?>>>>AA;>>>;;;>>>=
@ATNG8:01929:01918
TATGGTAGTGCGTGAGAGGGAGACCCAGAAGATCAGGAACTCTAGAAGAATTCAGATTTTTAACACGAGAGTAAACGTAAAAAGAAGGTTTTACAAGACTCACGTTAACAATATTGCAGCAGTACGCACACAATCGAAGCGCAGTAAGGATGGCTAGTGTAACTAGCAAGAATACCACGAAAGCAAGAAAAAGAAGTACGCTATTAACTATTAACGTACCTGTCTCTTCCGAAACGAATGAGTACTGTATCTATGTGTGCGCTACCATCGATGGATCTGAGTCT
+
CCBB@CCCCCCCBAAD??>5>?9:;0;AA?BCBA@?;?=AACBBBC?AA8;7;BA;;;;;*;?CJIDCBBBCDE>DA@@@>>,?A=A4;;;&4::5;=;;:AD9959?@@>BBD@CCABBCCCBBBCCCCCC?CBBB<?>>??@C@:A>A@@=@BABBBDB@BBBBBB?BB?CBB<??998*9<<788988(5>9;575@@AAA<@;?>:;7;;>>B:;:;CAAABB?A?@@@;@BB?@@?FCBBBBBBCC=>>CBBBB@AAA>F=B>>>?@C?BBBBBABBBB
@ATNG8:01935:01907
GATGGTAGGCGTGTGAGAGTCTGCCCAGAAGATCAGGAACTCTAGAAGAATTCAGATTTTTAACACGAGAGTAAACGTAAAAAGAAGGTTTTACAAGACTCACGTTAACAATATTGCAGCAGTACGCACACAATCGAAGCGCAGTAAGGATGGCTAGTGTAACTAGCAAGAATACCACGAAAGCAAGAAAAAGAAGTACGACTATTAACTATTAACGTACCTGTCTCTTCCGAAACGAATGAGTACCTCTCAGACGCTCGTCCTACCATCGATGGATCTGAGTCT
+
9;45.59B=B;;;CBBBFGBBAAAA4?BC@AA??@?=?>CABBBAA?AA>A=@???@@?@2@?BBB:::BBDDC9@>88888(8=181667'5:94;858;>???=A=>>:>@@;@><>>>>>@@@AA888A====C;;;<>???A<?;?>><>@@@A@@A;???@>>9>>7;;C8<=<AA7:7=766666(6708<=>;;<CAA<@<@???9968///;066<>>>A;?;>>>4<::48//8///37///A>>9887997858??<AA=;;;?:>>>==888;:
@ATNG8:01939:01912
GATGGTAGTATAGAGCTCTACATAGTCTCATTCGTTTCGGAAGAGACAGGTACGTTAATAGTTAATAGCGTACTTCTTTTTCTTGCTTTCGTGGTATTCTTGCTAGTTACACTAGATCCTTACTGCGCTTCGATTGTGTGCGTACTGCTGCAATATTGTTAACGTGAGTCTTGTAAAACCTTCTTTTTACGTTTACTCTCGTGTTAAAAATCTGAATTCTTCTAGAGTTCCTGATCTTCTGGGTGCGCTACAGTCTCTCTACATCGATGGATCTGAGTCT
+
<=6626=CC>GCCCA;@?;B=BCCCCBBCCC?BBBB;@@7959AA@?@??BC???>A>ADCC@B?=>=@AABAA<A@CCC/>>;?88809;;;::;;<>>:>>@@AA=?>==??>>>A<A<?@@@>=>>69;?>3::=898=>>?>>>??8838BB5;;7:7;??>>?>==8=====2=<A<??AAA/AAAAD:@===AA@@@@<AAAA/A;;:>4>6>>49ACDAAA7;7;>??AA;>9991;=>??@C@@@@B@@;=;66773667716==@AA@@??
@ATNG8:01943:01896
GATGGTAGCGAGCGAGTGTGTATACCAGAAGATCAGGAACTCTAGAAGAATTCAGATTTTTAACACGAGAGTAAACGTAAAAAGAAGGTTTTACAAGACTCACGTTAACAATATTGCAGCAGTACGCACACAATCTAAGCGCAGTAAGGATGGCTAGTGTAACTAGCAAGAATACCACGAAAGCAAGAAAAAAGAAGTACGCTATTAACTATTAACGTACCTGTCTCTTCCGAAACGAATGAGTACGTGTGACGTACGTGAGCTACCATCGATGGATCTGAGTCT
+
49:;5;;CDDCC>BBBCDCCCDBA@>?DDADDCAAA<@598>>@AB@AB;?:>@A;;;;;*;@DCABCCBCECC=DC;::::*;C9@4;;;*;B?9?@??CCCCD?A>BCABCB?BB>>@AABBCCCCCCCC@CCCC?B?@@AA??9A=@;;7;BBBBDDD@ABBAAA?BA>AAB=??898+9?>;?@@@AA(>=9:///@=AAB:>:>>AA<@<?A@9:8;B@@@CB@D@@@@9@@?;?ABBBBB???ABBBBBBDBB???BBBB?BBBBBBC@BBBBBBBBAB
@ATNG8:01945:01905
GATGGTAGTGTCATATGAGAGTGTGTACTCATTCGTTTCGGAAGAGACAGGTACGTTAATAGTTAATAGCGTACTTCTTTTTCTTGCTTTCGTGGTATTCTTGCTAGTTACACTAGCCATCCTTACTGCGCTTCGATTGTGTGCGTACTCTGCAATATTGTTAACGTGAGTCTTGTAAAACCTTCTTTTACGTTTACTCTCGTGTTAAAAATCTGAATTCTTCTAGAGTTCCTGATCTTCTGGTATGACTAGTGTACTACTACCATCGATGGATCTGAGTCT
+
6BCC@CHCC666=?@EDCBCBCCCCCBBBB?@<@BBB>BHAIBBCBDCCB?BBAAA?AAEBBB?B@BBABB;;:A>??CCC39;:9BCD<BACB?AACACEBDBAADC@CCCCCBBC?CCC?C?DDDEABBC@CCCC@CAAADBBBBCCCBBCD@ABA?BB?B@CBBBCC@@@?BBBBB:A>@<;;;;.;AAAG=AACBBBBA@@5;;;;*;@@AB@CACCACDCCBBB@C@BCABAD>A@B?BBBCBCCCCCCCCCCCCCBB?CCCCCDD?BBBAAAA???
@ATNG8:01951:01918
GATGGTAGTACATGATAGACGACACCAGAAGATCAGGAACTCTAGAAGAATTCAGATTTTTAACACGAGAGTAAACGTAAAAAGAAGGTTTTACAAGACTCTCGTTAACAATATTGCAGCAGTACGCACACAATCGAAGCGCAGTGAGGATGGCTAGTGTAACTAGCAAGAATACCACGAAAAGCAAGAAAAGAAGTACGCTATTAACTATTAACGTACCTGTCTCTTCCGAAACGAATGAGTACGATGAGAGAGCTCTCTCTAATCGATGGATCTGAGTCT
+
>::;5;9BB=;;6:9@96:@@AB;;4;;;2;???:;6;=@<;9<43,39,3,39;;:995$5499666<<666@8>>>?@@@+BC@B@CBB2@@@;?:49555>>9<9<=458B>@?87:ACBBDCCA;;:B?BBBB?BB@@AA:99>9?@@;?>?377<B7<<;B;@=@A8:66-57////(///(////'.84555;9??DD<B<@@@@:=9=>BBB@BCDDCBB?A=@AA590<6:000:>>?@@@@@B@@@BBB@@@>>><AAAAAA=??;;;?BAA@
@ATNG8:01960:01896
GATGGTAGTACATGATAGACGACACCAGAAGATCAGGAACTCTAGAAGAATTCAGATTTTTAACACGAGAGTAAACGTAAAAAGAAGGTTTTACAAGACTCACGTTAACAATATTGCAGCAGTACGCACACAATCGAAGCGCAGTAAGGATGGTTAGTGTAACTAGCAAGAATACCACGAAAGCAAGAAAAAAGAAGTACGCTATTAACTATTAATGTACCTGTCTCTTCCGAAACGAATGAGTACGAGAGTCAGAGCAGAGCTACCATCGATGGATCTGAGTCT
+
BDDE>BB@;;=>666=>>CCA@AA=8<@E@CC>>@?<?<;;A;>:=7??<@=@@;55559*9;@CCFFCCDBBB=BCAABBB1AEBI@CCC<BBBACA@ABCCBB=?=?C@CCC?BBAAABBCDCABACCCB?BDDD@DAA?ABBA>B?BBA>B@CBBDCC@AABBAB?AB@AAB@CC??=59981989999%0>:5///88ADD<A<@@@@<@<;;;?@<A@@;;:?:>8==?5>?A5;;;;:;=@===>>>>?;;;;=====>A<AAA;;;C@CFCBBBBAA@
@ATNG8:01962:01890
GATGTATCTGTCTACGAGAGCCAGAAGATCAGGAACTCTAGAAGAATTCAGATTTTTAACACGAGAGTAAACGTAAAAAGAAGGTTTTACAAGACTCACGTTAACAATATTGCAGCAGTACGCACACAATCGAAGCGCAGTAAGGATGGCTAGTGTAACTAGCAAGAATACCACGAAAGCAAGAAAAAGAAGTACGCTATTAACTATTAACGTACCTGTCTCTTCCGAAACGAATGAGTACTATAGACTATCTGAGACTACCATCGATGGATCTGAGTCT
+
<CB<A;;9;@BBCDDCBBBGC@CBB@EBC;;7=@?ABBCA@A?9949=AABBBCBC1948<:7888AACC9??>>@?>/78169=>>2==>;A;;;@ABAA;>:>D=A6637=>>?>==BABB?AA@@:?>>>;=;=C??88599<<=:>:::A@==:=@ABAA<AA=C::8:@?AA7=>86:@@@@,//-/=<<@@@@A<A<<<<D<A=>>?@@<@AAA>>>=B<=8818//)/----//<<=@<???A@@@AAAA@@AC=>=<;;8818>>>>>>>>>
@ATNG8:01967:01898
GATGGTAGTATATCGCGTCGCTATCCAGAAGATCAGGAACTCTAGAAGAATTCAGATTTTTAACACGAGAGTAAACGTAAAAAGAAGGTTTTACAAGACTCACGTTAACAATATTGCAGCAGTACGCACACAATCGAAGCGCAGTAAGGATGGCTAGTGTAACTAGCAAGAATACCACGAAAGCAAGAAAAAGAAGTACGCTATTAACTATTAACGTACCTGTCTCTTCCGAAACGAATGAGTACGAGAGAGCACACGTGTCTACCATCGATGGATCTGAGTCT
+
;BAA8=?CCCCDFBBBBBBDCCCCC@ABCFHCCBCDAE>@@AAAAH?BB@D>AAAAAAAB2A?BBBBBBBBBDC<BAA@@BA,@A=A=AAB7BCC@;;9@CCBAA@G@CA?A?A>ABB@BCCECCCCCBAAA?CBBA>BAAAA??A:?;??><@A@AABBB@BBB@@@@BB@999<?@<=<0;8818BBBB/??<?888BBBAA;A:>>AA<@<??ABA?BBBBAAA@B@CCC>BBB?BBBBBBBBBB@@??A@<>==>>>;;;A<A>>>D>>;>??@@@@==>
@ATNG8:01972:01905
GATGGTAGTCTCAGATAGTCTATAGTACTCATTCGTTTCGGAAGAGACAGGTACGTTAATAGTTAATAGCGTACTTCTTTTTCTTGCTTTCGTGGTATTCTTGCTAGTTACACTAGCCATCCTTACTGCGCTTCGATTGTGTGCGTACTGCTGCAATATTGTTAACGTGAGTCTTGTAAAACCTTCTTTTTACGTTTACTCTCGTGTTAAAAATCTGAATTCTTCTAGAGTTCCTGATCTTCTGGATAGCGACGCGATATACTACCATCGATGGATCTGAGTCT
+
BBFC@B;;=>BBAAABBBDDCCCCBABACCBC?BBBB:AA<A?ADDCCCC?CCCCC?B?BBBB?B?BAAABBCCC??????,<A;??BK=BCBB?BBC?BB8;;<CCCACDDCGDCC?AAC@C@DCBB:;;@=AAAA<A@BA@@@CCC@@@CCBC?C@@=@A?A<@?@@CBBBA=A;;;;.;=A=A@CAC0ACGLF?CCDBCCCBBA<@@@@,A@@A@?B@DE@BBB@@AB?B@BBACCC?A?A=BBBBBCCAA@:::?@A@AAB?AACBB@B>BAABBBAAA@
@ATNG8:01981:01316
GATGGTAGCATCATGCATATCTCACCAGAAGATCAGGAACTCTAGAAGAATTCAGATTTTTAACACGAGAGTAAACGTAAAAAGAAGGTTTACAAGACTCACGTTAACAATATTGCAGCAGTACGCACACAATCGAAGCGCAGTAAGGATGGCTAGTGTAACTAGCAAGAATACCACGAAAGCAAGAAAAAGAAGTACGCTATTAACTATTAACGTACCTGTCTCTTCCGAAACGAATGAGTACTGCGTCTCACTCTCGCCTACCATCGATGGATCTGAGTCT
+
BDCC@BBDEDCCCBBCCCCDBABBB?@@@@BBB@AA?B@CBBABCB>@A?A@B>>?????*@;AA??>A@ACAC;B>;;;;;*;C>B5;;05<<7=B=BBBCCC?A?AC@CCC?BBBBCDCCCCDBBBCCC@CAAA?C?@@BBB@=@<@996:B@@?CCC?BBB@AA?BB@BBB>@@???8;;:5;==>>/=>:=877AAA>>:><ABBA<A:??BBB@CBBCCCC?C?BBC;AAC=ABCCBBBBBB@ABBBCCBCCCCC@C@@=?BBBBBD@BBAABCCCAA
@ATNG8:01983:01308
GATGGTAGCGCGACGAGCGTAGACCCAGAAGATCAGGAACTCTAGAAGAATTCAGATTTTTAACACGAGAGTAAACGTAAAAAGAAGGTTTTACAAGACTCACGTTAACAATATTGCAGCAGTACGCACACAATCGAAGCGCAGTAAGGATGGCTAGTGTAACTAGCAAGAATACCACGAAAGCAAGAAAAAAGAAGTACGCTATTAACTATTAAACGTACCTGTCTCTTCCGAAACGAATGAGTACGTGTGCGACGTGTCTCCTACCATCGATGGATCTGAGTCT
+
4A@@<BBBACIGCCBBBBBBAB@@@:>CC@CCBC9979?@@A@?>C?CC7979??BBEED3@<>>?;;;>>AAB:BD@@@@@1>B?D:AAA8@==8;;;<===:?;=<@?49:?9>==>@BCCCDCCCBCCD@CCCC?BBBBBBBB@B@DAA=ACBBBDBC????BBB@BC?AAB=@?>>>7>>><:=@@@@'==9////:>>@@;@=BC>>5;;1;?BBA?ADBBAAA?B@CCC>BBB?AAA???AAABC>>>@B?????@B=;:;;?9:;>>>=A;;;?=<///
@ATNG8:01984:01324
GATGGTAGGCGTGTGAGAGTCTGCCCAGAAGATCAGGAACTCTAGAAGAATTCAGATTTTTAACACGAGAGTAAACGTAAAAAGAAGGTTTTACAAGACTCACGTTAACAATATTGCAGCAGTACGCACACAATCGAAGCGCAGTAAGGATGGCTAGTGTAACTAGCAAGAATACCACGAAAGCAAGAAAAAGAAGTACGCTATTAACTATTAACGTACCTGTCTCTTCCGAAACGAATGAGTACGATGAGATCTCGTGTGCTACCATCGATGGATCTGAGTCT
+
DB==:BBB@CCCCBBBCCC;;;AA;6<DC@BB99;C?B?BBBBBBB???<?=???99999(9<AABAAABBB@>6=>88888(8:7:1666&2:95=<7=>@@@A<A=>>;@AA<>>>>>;<=BAAA@@@AA;A>??;???>>>;;7<<>>>;>>??AAAA<=??A??:>>:>AA7;;=<<5<<95/////(//)/<=@CA@@A;A;AAAA=C=@@@==7;>>@???<@<AAB:@>>:<??>::;;;;@@@A???>==A>>=@AA<@@@@A>><>==>@@D@@=
@ATNG8:01985:01281
TATGGTAGCGCACACATAGATACAGTACTCATTCGTTTCGGAAGAGACAGGTTACGTTAATAGTTAATAGACGTACTTTCTTTTTCTTGCTTTCGTGGTATTCTTGCTAGTTACACTAGCCATCCTTACTGCGCTTCGATTGTGTGCGTACTGCTGCAATATTGTTAACGTGAGTCTTGTAAAAACCTTCTTTTTACGTTTACTCTCGTGTTAAAAATCTGAATTCTTCTAGAAGTTCCTGATCTTCTGGTCTACTACACTGTACTCTACCATCGATGGATCGTGAGTCT
+
;459.5=::;>BBCCDDDCCBBBCB@@A@B?=4955;,9:6<<??;@:<;+0)/6671;8<::?.924;7:::00//6./////$/717;<<2::8717//*/6*/0:98>7?AA@ACCC@CAA>@;@@A>?=;?3=5555:<;;;;;;;<<<<<<=>96669==:>9<<<566<>>7:44444$439.44444$44<;=4=544445555.5555$555595;9BG?90/0/)/7276?;AAAA899B?A::9B@AACDDCBBB;;;;<5;@;;:AA=A9965=:::::
@ATNG8:01983:01362
GATGGTAGTGTGTCTCTGAGAGTAGTCTCATTCGTTTCGGAAGAGACAGGTACGTTAATAGTTAATAGCGTACTTCTTTTTCTTGCTTTCGTGGTATTCTTGCTAGTTACACTAGCCATCCTTACTGCGCTTCGATTGTGTGCGTACTGCTGCAATATTGTTAACGTGAGTCTTGTAAAACCTTCTTTTTACGTTTACTCTCGTGTTAAAAATCTGAATTCTTCTAGAGTTCCTGATCTTCTGGAGATATCATCAGCGAGCTACCATCGATGGATCTGAGTCT
+
5>9;5;666?>?66656<<<;<CBB=BBA@@>CCCC<BB?B?BBCC?@CBAAA9999@DBBB?C?BB@A@@BBB>AAA@@0?@;?@AB=BEDD@CCC?CB9;;BAAB>BCBBBBCC@DBC?B@CCAAACBB@BCBB<=<GEDCDDDCCAA@@?C?CCF=??@B>A@B;;;;;C>A;;;;.;5;;;;;;;(:@ABB=A@;;:BBB@B?CBBB2?@@BB?B@CD?BBBA@@FADADCBA@@=@?CAGDCCCDDCCDDBAA@@AA;;5;;@=@?@>AFDCCCC;;;
@ATNG8:01988:01372
GATGGTAGCGCACACATAGATACAGTACTCATTCGTTTCGGAAGAGACAGGTACGTTAATAGTTAATAGCGTACTTCTTTTTCTTGCTTTCGTGGTATTCTTGCTAGTTACACTAGCCATCCTTACTGCGCTTCGATTGTGTGCGTACTGCTGCAATATTGTTAACGTGAGTCTTGTAAAACCTTCTTTTTACGTTTACTCTCGTGTTAAAAATCTGAATTCTTCTAGAGTTCCTGATCTTCTGGCTCTCGTAGACAGATACTACCATCGATGGATCTGAGTCT
+
AB?@7;=CEDCCBCBDDBBBCCCBCC@@?BBB?>BAI?CB@B@BDCMHBB?BBB@?<?ACCBB?B?CBBBBBBBB=@?BBB3BB?BBDD>BBCEAEAC?AB>@@@DED@CCCCCBCC?CDC?B=BCCCCCCD?CDCC?BABBBBBBBBBCCACAC@BBB?BB?B?BBBCCCCCC?BBAAA6:4:;@AABB2BCBBB=B@CCCCCBBC<@@@@,@?@AB?B?CB@BBBBBCC@C?CCCCCC>AAB>BBAAABBCCCCCCBBCCC@@>@CBBBCD@BAAABBBBBB
@ATNG8:01990:01376
GATGGTAGTCTCAGATAGTCTATAGTACTCATTCGTTTCGGAAGAGACAGGTACGTTAATAGTTAATAGCGTACTTCTTTTTCTTGCTTTCGTGGTATTCTTGCTAGTTACACTAGCCATCCTTACTGCGCTTCGATTGTGTGCGTACTGCTGCAATATTGTTAACGTGAGTCTTGTAAAACCTTCTTTTTACGTTTACTCTCGTGTTAAAAATCTGAATTCTTCTAGAGTTCCTGATCTTCTGGTATGACTAGTGTACTACTACCATCGATGGATCTGAGTCT
+
BB?@<;;=>>BCAAADBDBCACBBBCBBABAC@BCCC?CF@C@CBBBA@@=@BCCCAC@BB>>7@>@@ACBDFCC?AA@??.?@;AABA<AABC?AADBDDGCCBCCD?BBCBBBCC@CBC?B?BBBCCCCC?BBCD@ECBBBBBBAABB??@CCAB::::CAD?BABBCBCCC>ABBBA7A=A>;;:;:*;BBBC>CBBBCBC@A@5;;;;*;;<;B@CAEG@BBCCBBA@C?BBDCCA;?:;7;BBBCCCCCBBCBBBCECCB?BBCCDDD@CBBBCBBB>>
@ATNG8:01978:01391
GATGGTAGCAGACGTGACAGAGCTCCAGAAGATCAGGAACTCTAGAAGAATTCAGAATTTTTAACACGAGAGTAAACGTAAAAAGAAGGTTTTACAAGACTCACGTTAACAATATTGCAGCAGTACGCACACAATCGAAGCGCAGTAAGGATGGCTAGTGTAACTAGCAAGAATACCACGAAAGCAAGAAAAAGAAGTACGCTATTAACTATTAACGTACCTGTCTCTTCCGAAACGAATGAGTACGATGAGATCTCGTGTGCTACCATCGATGGATCTGAGTCT
+
5:<=7<=<<@B:5595554:<994505<>5<BB9957;7:67///:599160//--(-888)7)--2--...333,3.55555$5;6;.555'5<<455555;=>>:=8<<7:::9=;;;@;:9@CC<AABBC?BCBA?BB???A@@<A?B;;59===?::>>AA@BBC<?><893177555'222+.3333'380...78888=1865;;A2869<@AB>@AC985??=8<BB<?@@:>=AAAABB>??B>==>>>@@@>>>>>@=@@@@@>B?B@@?BBBBAB
@ATNG8:01979:01429
GATGGTAGCTATACGTATATCTATGTACTCATTCGTTTCGGAAGAGACAGGTACGTTAATAGTTAATAGCGTACTTCTTTTTCTTGCTTTCGTGGTATTCTTGCTAGTTACACTAGCCATCCTTACTGCGCTTCGATTGTGTGCGTACTGCTGCAATATTGTTAACGTGAGTCTTGTAAAACCTTCTTTTTACGTTTACTCTCGTGTTAAAATCTGAATTCTTCTAGAGTTCCTGATCTTCTGGACAGAGTGTGCAGATACTACCATCGATGGATCTGAGTCT
+
AA@><;;996;C:99CCDBCCCDBAA@@ACBC@BBBD?DE?B?AAAEDCC?BBBAA?@=@A@@<@?BBBBCCCAA9>AAAA.>>:>555.8CCD>@AC@BA9?=?AAA==AADD@=>;>@@;><>@A?=>>?=AAAA:=<@===>>>DA>>=>>A<=;;6//-/9=>AAAA@>>;>>>BC5C<?<?@@@@/@A;==199=///=:;=1888)8<=>A=A<A@=>>>AB@@<?<??AAAA:>>>;>@@@=<<<?<<===>>:<//-/<<<?BB<AA???@@@AA
@ATNG8:01983:01391
GATGGTAGTGTCAGTGCGCGTCGTCCAGAAGATCAGGAACTCTAGAAGAATTCAGATTTTTAACACGATAGTAAACGTAAAAAGAAGGTTTTACAAGACTCACGTTAACAATATTGCAGCAGTACGCACACAATCGAAGCGCAGTAAGGACGGCTAGTGTAACTAGCAAGAATACCACGAAAAGCAAGAAAAAGAAGTACGCTATTAACTATTAACGTACCTGTCTCTTCCGAAACGAATGAGTACACATCGTCTTGTCGTGCTACCATCGATGGATCTGAGTCT
+
4445.55;;<BBCB=666==;;;>=9===<==A@@@:>448=383=;?>7<68<====?>1?>BA>BBB@>??>1:::99:9':@;@499949@@?9:66<@?BB?B>AA>ABB?BBBBBCDCBCDDBBBBD@AAAA?ABAACB??:<;=00,0@>>@?==:=AAA@@;@?8;=7,222255&577156666(284:8889:987.3.3577).).8>@=@CCA@@??=@=@BD>AAA@BA@A@@@AB;;:=<@@599??>BBCBB?BAAABBA?BA><<<;;<>
@ATNG8:01985:01412
GATGGTAGGCACTGCGCACACATCCCAGAAGATCAGGAACTCTAGAAGAATTCAGATTTTAACACGAGAGTAAACTGTAAAAAGAGGTTTTACAAGACTTCACGTTTAACAATATTGCAGCAGTACGCACACAATCGAAGCGCAGTAAGGATGGCTAGTGTAACTAGCAAGAATACCACGAAAGCAAGAAAAAGAAGTTACGCATATTAACTATTAACTGATACCTGTCTCTTCCGAAAACGAATGAGTACTACTCTCAGAGACACACTAATCGATGGATCTGAGTCT
+
<===9===8=??<<AA@CDC@@@A=4=AB;?@@=>@;@;?=<ABBB>AC7937?=9889*789333868///;2/////;;;+/4248;;-977375//)/88655)2278422249978=669@BA@@BA@@<?B@@=AAAABBFC@@?@00-0==?@=:@>BAABBB@BB?BB@7<8>>>255508>>>A.55655-598/.../).39733).(/7/..772789....050....&266068889:==7555556686559?<9<><>><A=>25332-,****
@ATNG8:01985:01428
GATGGTAGCGCGACGAGCGTAGACCCAGAAGATCAGGAACTTCTAGAAGAATTCAGATTTTTAACACGAGAGTAAACGTAAAAAGAAGGTTTTACAAGACTCACGTTAACAATATTGCAGCAGTACGCACACAATCGAAGCGCAGTAAGGATGGCTAGTGTAACTAGCAAGAATACCACGAAAGCAAGAAAAATGTAAGTACGCTATTAACTATTAAACGTACCTGTCTCTTCCGAAACGAATGAGTACGATGAGAGAGCTCTCTCTACCATCGATTGATCTGAAGTCT
+
==??:?@@>CBA@BB@??<<;;9:;/8?B;@@??;;6;600(////60794:6::::@?AA+5.277...33567.7655555$5<496;>>2>@?<>>?===<55047::6;99489779;9@99555<<==:=CBC@AAABBBAB=A>A;;7:ABBCA@@>777@@@>BB?AAA@BB<;:3://(/6666'////(/77555;==:>8::43-3808::;<7444373;684:?A8?::4==<00/7779<:<55588;9999>9974:9::<>6:689<//,/;;;
@ATNG8:01990:01429
GATGGTAGGCGTGTGAGAGTCTGCCCAGAAGATCAGGAACTCTAGAAGAATTCAGATTTTCAACACGAGAGTAAACGTAAAAAGAAGGTTTTACAAGACTCACGTTAACAATATTGCAGCAGTACGCACACAATCGAAGCGCAGTAAGGATGGCTAGTGTAACTAGCAAGAATACCACGAAAGCAAGAAAAAGAAGTACGCTATTAACTATTAACGTACCTGTCTCTTCCGAAACGAATGAGAACGATGAGATCTCGTGTGCTACCATCGATGGTTCTGAGTCT
+
;@<<8<<<8<>>>>BBCCC<95955)55>9DBBB;:6;=??BBCCB?BE@B?<;<<>>>5AI>BBBAA@CCCCC=AA@@@@@,@A=A5;;;*:B@<9;99@CCDD?B?BB@CCC@BBACDBBBCCCCBBBCD@BBBB>B@??CDBB>B@B?@>@EBBBCBB?BBBDCC?CD?B@B?BAAAA:@@=7:::::+9=9?9;;?@@@D<@;??AB=A<??BBBAECBAAAA=@=AC@9@::8:AA??;?A@@ABBABB@;:;<:;:=<=;@???C>><>;>>>>>:;;
@ATNG8:01979:01472
GATGGTAGCTCACGTACGTCACACGTACTCATTCGTTTCGGAAGAGACAGGTACGTTAATAGTTAATAGCGTACTTCTTTTTCTTGCTTTCGTGGTATTCTTGCTAGTTACACTAGCCATCCTTACTGCGCTTCGATTGTGTGCGTACTGCTGCAATATTGTTAACGTGAGTCTTGTAATACCTTCTTTTTACGTTTACTCGCATGTTAAAAATCTGTAATTCTTCTGAGTTCCTGAATCTTCTGGTCTACTACACTGTACTCTACCATCGATGGATCTGAGTCT
+
;=CCADCCCCGBBBBI@@@CDCCCCCCCCCAA>ABBB<AA?A?BBCBBBA>BBB@@=@@BBBA>B>BBAAAAAAA:>>AAA.@@;>>>>7>BBB>BBC?>>6558BBB=A@>>>AAA;==A;A;>>>?===@;@A>>8<999;<>??DAAA????;>>>=AA<@<@@???AA;:7;@?:>==:=<?ABBA.96=>>4//////:6663;:;9)97///82725505526--(-(,22(..3.3796::987777:888;:888>>@=A@A@AAA<>>><>@?>>=
@ATNG8:01983:01462
GATGGTAGTCTCAGATAGTCTATAGTACTCATTCGTTTCGGAAGAGACAGGTACGTTAATAGTTAATAGCGTACTTCTTTTTCTTGCTTTCGTGGTATTCTTGCTAGTTACACTAGCCATCCTTACTGCGCTTCGATTGTGTGCGTACTGCTGCAATATTGTTAACGTGAGTCTTGTAAAACCTTCTTTTACGTTTACTCTCGTGTTAAAAATCTGAATTCTTCTAGAGTTCCTGATCTTCTGGGTGTATCAGCGAGTATCTACCATCGATGGATCTGAGTCT
+
<BBB8<<==@CFCFJBBBAA@BBCECCCBA9889;<C<CC?B?ABBCBBC?BCBA@=?=@AAA<A>AABCBCBAA97999:):@:??ED>BBBB@CCC?BD>;;;C@A?ACBBCBCB@CCE@B?CCCDCCDC@CCBB@CBBBDBB@@@@@@@?AA?;::=@A:=8?:;;@BCAD>?;;;;.;;A>;;;;.;@@BC=A@CAAACBBB5;;;;*;;;;?<@=BB=ABBCCBB?C@CDDCCC<@9;;0;CBBCDDCCCDBBBCAA;;6;B@AA@@>@@@@BBA???
@ATNG8:01985:01466
GATGGTAGCGAGCGAGTGTGTATACCAGAAGATCAGGAACTCTAGAAGAATTCAGATTTTTAACACGAGAGTAAACGTAAAAAGAAGGTTTTACAAGACTCACGTTAACAATATTGCAGCAGTACGCACACAATCGAAGCGCAGTAAGGATGGCTAGTGTAACTAGCAAGAATACCACGAAAAGCAAGAAAAAAGAAGTACGCTATTAACTATTAACGTACCTGTCTCTTCCGAAACGAATGAGTACGTGTGCGACGTGTCTCCTACCATCGATGGATCTGAGTCT
+
4;557;<<BCCCECCCCDCCCBBCC@DDC?BBBBBB?B?BBBBCCC?AB=B>BBCBBBBB1B@DCCCBBBDEDD;A@;;;;;*<@<@5955&5;;7=@<<=CCBC@C?CC?BBB@BBB>@@CCDCBCCDDDD?BBCC?AAAABB@@>B?BCC@BBBBDDCC?BBABBB?@@:@993:>::99+9==9=>>>@A(:;9=///==ACC=A:?@@A;?<?ABBB@BC@@@BD=@>@BA<B@@=?BBBBBBBBBBBBBCCAAAB===9=>><A>>>A@@<@A@@@@@555
@ATNG8:01987:01432
GATGGTAGATACTCGCTGATACACCCAGAAGATCAGGAACTCTAGAAGAATTCAGATTTTTAACACGAGAGTAAACGTAAAAAGAAGGTTTTACAAGACTCACGTTAACAATATTGCAGCAGTACGCACACAATCGAAGCGCAGTAAGGATGGCTAGTGTAACTAGCAATAATACCACGAAAGCAAGAAAAAAGAAGTACGCTATTAACTATTAACGTACCTGTCTCTTCCGAAACGAATGAGTACATAGATATACGTATAGCTACCATCGATGGATCTGAGTCT
+
6>==8?=<>@A@@@@<<;@:ABBBB:?>A>B@BBAB?A>>;8344:8??7=8;8---999'6(---22566877.7245555$5;7<4;;;09::76666<==:;7;9<<7;??388836BBECCA@@CCDF@CD@@>@BBBBBCB>B?B;;6;AA@BAAA?CBBBEK>???BBB@BBA>>99883//////%-60----56:>:;;999==6A9>>B994:AA;;9??B=BBB;AA@499B???BCDCBB@>>>@BBBBAA@@@A<@???@@@=A==>ABB888
@ATNG8:01987:01434
GATGGTAGGACGAGCGTCTGAGAGGTACTCATTCGTTTCGGAAGAGACAGGTACGTTAATAGTTAATAGCGTACTTCTTTTTCTTGCTTTCGTGGTATTCTTGCTAGTTACACTAGCCATCCTTACTGCGCTTCGATTGTGTGCGTACTGCTGCAATATTGTTAACGTGAGTCTTGTAAAACCTTCTTTTTACGTTTACTCTCGTGTTAAAAATCTGAATTCTTCTAGAGTTCCTGATCTTCTGGTGTCTGATCTGTATCACTACCATCGATGGATCTGAGTCT
+
5===066>:><<<@>??>>>>BCCAECCBB@@=@BCD>DC@CACCCDCCEBICCBA?A@CCCC@CABCBBBCCBC>@@BBA0BB@CCCM?CBBB@BCD@CC@BBBCBC@CCGDCBBC@DDC@C?GCCCAAAF@CBBC@CBBCCBBBBCCCBBBBF@B??=?B?B?BBBBBCCBB>BBABA9A>C5;;;;;*;BBBL>CCBCDCCA@@5;;;;*;ABBB?B@CC@CCCCCBB?B@CBBBBB?CCC@ECCBAABCCCCCCEEDBBCB@CBBBA@@<??==@@@AAA
@ATNG8:01988:01472
GATGGTAGTGTCATATGAGAGTGTGTACTCATTCGTTTCGGAAGAGACAGGTACGTTAATAGTTAATAGCGTAACTCCTTTTTCTTGCTTTCGTGGTATTCTTGCTAGTTACACTAGCCATCCTTACTGCGCTTTGATTGTGTGCGTACTGCTGCAATATTGTTAACGTGAGTCTTGTAAAACCTTCTTTTACGTTTACTCTCGTGTTAAAATCTGAATTCTTCTAGAGTTCCTGATCTTCTGGATGTGTGCGCAGTGCCTACCATCGATGGATCTGAGTCT
+
::<<6@AC966<>B<AAB;5988:344:993515<<=4>>7;7;=;@;CC9@<B::658??=C?B?ABB@@<836//)////$//)/9;:.9955.5;;;;@459:@9919@BB99:C=@>@;>3=@@;@@9::,:BB9=:::@?@@@@BAA?>??9;;::?>:>:>??>??@BC@BC@??/5.565595&499:>09/.-55---/2777+/5555.56;@:@====::0625;>>::6:00+00000?=A@9999999=@A;?>>>>>=9>?>==??878
@ATNG8:01991:01470
GATGGTAGTATAGAGCTCTACATAGTACTCATTCGTTTCGGAATAGACAGGTACGTTAATAGTTAATAGCGTACTTCTTTTTCTTGCTTTCGTGGTATTCTTGCTAGTTACACTAGCCATCCTTACTGCGCTTCGATTGTGTGCGTACTGCTGCAATATTGTTAACGTGAGTCTTGTAAAACCTTCTTTTTACGTTTACTCTCGTGTTAAAAATCTGAATTCTTCTAGAGTTCCTGATCTTCTGGTATACACACTCGCTCGCTACATCGATGGATCTGAGATCTACT
+
;C=B:BCCC?CCBBBCCDBCCCAAACBBBBAA>ABBB<@@<@>BBBBB@@=@CBBB>B@B=B<<A;A@@@@?>:8465878$2827=@@9>A7536=@<>?<>>@@<=:>A@AA>@@=@>?7;7;@>@;<<>;>AAA8<<>>??=>=AA<<;>>@<:;:=AA<A:@@AA?A?CC9><=>A5A:@499AAA.<>AAC7>>><<>>>A?;????.?>??D=C:===C<?=??A<@=CA=;=>7;;>9>C======>@@@@@@999533---;;;69==>>?777,,,))
@ATNG8:01991:01478
GATGGTAGTAGTACACTAGTCATACCAGAAGATCAGGAACTCTAGAAGAATTCAGATTTTTAACACGAGAGTAAACGTAAAAAGAAGGTTTTATCAAGACTCACGTTAACAATATTGCAGCAGTACGCACACAATCGAAGCGCAGTAAGGATGGCTAGTGTAACTAGCAAGAATACCACGAAAGCAAGAAAAAAGAAGTACGCTATTAACTATTAACGTACCTGTCTCTTCCGAAACGAATGAGTACACACTCTCATATGACACTACCATCGATGGATCTGAGTCT
+
;B>>:?@CD@??<<;>==;;;A<<B:ABA@BBBA@@=A5;;>555>:==9<8:::AABBB2A;??<<=;>?89829?AABA@1?A=ABAEG7000>;00/9==<?@?B?BB@BBC>?@ABBCCGCCBCCCBBB@CCBB>AABCCBBA?B@CAA>ACCCCCCD@>>>BBB@CC?BBB<??;;:19994667777%392----7:<@@=A=@@@A<B<@@BCC?CBB@?@B?B>AAB=AAC?BBCA@ACCCC??;@@AAA@BBBBBBBC?CBBBBCC@BBBBB???AA
@ATNG8:01986:01510
GATGGTAGGCGACATACATACGCGCCAGAAGATCAGGAACTCTAGAAGAATTCAGATTTTTTAACACGAGAGTAAACGTAAAAAGAAGGTTTTACAAGACTCACGTTAACAATATTGCAGCAGTACGCACACAATCGAAGCGCAGTAAGGATGGCTAGTGTAACTAGCAAGAATACTACGAAAGCAAGAAAAAGAAGTACGCTATTACTATTAACGTACCTGTCTCTTCCGAAACGAATGAGTACGTGTGCGACGTGTCTCCTACCATCGATTGATCTGAGTCT
+
==5505557<956665<?>==?<<<9===054:9::7;9>::::8848=6938<4555555#55999;;5559::09955555$5;6<8=<<0@9:49A@AADBBB<?<??9?@B:??::<BBBBECCCCBBC@BAAB?@?@BBCBB=@<@;;7;BBDAAAB????????BB?A999@@=??8>>9;AAAAA.>?9===@@?@@@=@??@@=B=>>B@@?ACCBBCC>A>A@@9@?@<?AACCCC@???????CCBAA>==<A@A=>;;;>><@@CBAA>>>;;
@ATNG8:01989:01496
GATGGTAGGTGCAGCATGAGTGTATCCAGAAGATCAGGAACTCTAGAAGAATTCAGATTTTTAACACGAGAGTAAACGTAAAAAGAAGGTTTACAAGACTCACGTTAACAATATTGCAGCAGTACGCACACAATCGAAGCGCAGTAAGGATGGCTAGTGTAACTAGCAAGAATACCACGAAAGCAAGAAAAAGAAGTACGCTATTAACTATTAAACTTACCTGTCTCTTCCGAAACGAAATGAGTACGATGAGAGAGCTCTCTCTACATCGATGGATCTGAGTCT
+
<<<<8<<<55//////<?BCBBBAAA>ABB@BACD9829;?@ACBAGABB@C@B@@ADDCD5CABCIBA>@9444)4444444$44.4.44(5<<8<858BBBAA>A?BC;???499@>@@BBCDCCCCBBB>AABD?AADC:::@:@<AAA>@:::?:=B@BBBCBB?CB@BBB?B@ABA8::<188988(/966///57::A3602>::-55)588>=5;;;///8372898.75//(/86.---7---888989;889==;3------7-/)2555355///
@ATNG8:01990:01515
GATGGTATTATATCGCGTCGCTATCCAGAAGATCAGGAACTCTAGAAGAATTCAGATTTTTAACACGAGAGTAAACGTAAAAAGAAGGTTTTACAAGACTCACGTTAACAATATTGCAGCAGTACGCACACAATCGAAGCGCAGTAAGGATGGCTAGTGTAACTAGCAAGAATACCACGAAGCAAGAAAAAGAAGTACGCTATTAACTATTAACGTACCTGTCTCTTCCGAAACGAATGAGTACGAGAGAGCACACGTGTCTACCATCGATGGATCTGAGTCT
+
;://)///)/7;:555<<544::4504=>8<><><<7?5>::::::7:<7;633333333$317778877;333(3749555$5;6;.555&59;8<;;;;?@@C=@=@?9988<>>>ADCCBA@DBBB:;9?<<@B<???AA:875==>9:29>==?<;;7;;;>7828;8;;;1;975-222+25888'22+22229::22,216666/5/56>==9=<<988?9=7;==8=;;6;=997A@DCC8///000/8889<:::;6;;<>>>>;;::7655555
@ATNG8:01991:01497
GATGGTAGAGTACAGTGTAGTAGACCAGAAGATCAGGAACTCTAGAAGAATTCAGATTTTTAACACGAGAGTAAACGTAAAAAGAAGGTTTTACAAGACTCACGTTAACAATATTGCAGCAGTACGCACACAATCGAAAGCGCAGTAAGGATGGCTAGTGTAACTAGCAAGAATACCACGAAAGCAAGAAAAAGAAGTACGCTATTAACTATTAACGTACCTGTCTCTTCCGAAACGAATGAGTACACATCGTCGTGTCGTGCTACCATCGATGGATCTGAGTCT
+
BB>??CCCBCCCDBA@DCCCCBBBA?B@@?@A@A9979?A>??BBB@BG?B@BBA@=???/?<@@A@@@A@A@B9??CEIEE1BB@F<AAA7?BB?BBBBAAA0000=@@@AAB?BDBCCBCBBBBDBCCCC>??999/9>@?@A995<?B@@=@AAABCCC@BCBBBB>BB=AAA<><988*666/8:<<=+<>9:777AAA@@<@<@>>>:?:>>BCB@BB@@@?@;?<?CF>BBA?CCC???CCBB?A@@CBAAABB:::?BA@F???BBC@BAAA@??>>>
@ATNG8:01991:01526
GATGGTAGGACGAGCGTCTGAGAGGTACTCATTCGTTTCGGAAGAGACAGGTACGTTAATAGTTAATAGTCGTACTTCTTTTTCTTGCTTTCGTGGTATTCTTGCTAGTTACACTAGCCATCCTTACTGCGCTTCGATTGTGTGCGTACTGCTGCAATATTGTTAACGTGAGTCTTGTAAAAACCTTCTTTTTACGTTTACTCTCGTGTTAAAAATCTGAATTCTTCTAGAGTTCCTGATCTTCTGGCGCTCTGTCACGTCTGCTACCATCGATGGATCTGAGTCT
+
;?<<7;;?:666>?;;;;;=<@AB=@@@?>>@:?@>@:?A?A?CB;;;AC>;;9BB?C@CCBC>@>@A000;==<=055;;;'::5:<@@7>996.5<@9>@;:;9AAC@CCGCCCBCABCC?BAEDCBCBCD@F@@A@CBBBBBBBBBBAAA@@@<000<@@:@<@9;9@@@>@;=999:9'9.9;@@ABA.::@==5=9=99959596:999(9///949;?@=???@AAA?B?BBA@@@69:B?;<<CBBBBCCBBBB@;;;CC@CCCCBCC@B???CEDBBB
@ATNG8:01978:01552
GATGGTAGTAGTACACTAGTCATACCAGAAGATCAGGAACTCTAGAAGAATTCAGATTTTTAACACGAGAGTAAACGTAAAAAGAAGGTTTTACAAGACTCACGTTAACAATATTGCAGCAGTACGCACACAATCGAAGCGCAGTAAGGATGGCTAGTGTAACTAGCAAGAATACCACGAAAGCAAGAAAAAGAAGTACGCTATTAACTATTAACGTACCTGTCTCTTCCGAACGAATGAGTACTACTCTCAGAGACACACTACCATCGATGGATCTGAGTCT
+
:955.59;A=>?===>>===>:69A7;@C<CBBCBB?B899ABBCC?BB?B?=@00////$/0667;:<<>=B@9><99999':B=B4:::*99<9;@<>>>C>C@D@@@>ACD9::CCBBBCEDDBBBBCC@CCBA?BBBAABAB>B@C@A??BBAAABB?BBBCBB?BD?@?@@C>>>>4:8718>CCF/@@;?888>>>=?:=8;=::5:5:AABA@CEBBAAA=@=@A>AAB?BBCCCDCB>ABBA>>@;;;@>;;;@@B=ABB===B?BC???AA@BB
@ATNG8:01980:01551
GATGGTAGTGCGTGAGAGAGAGACCAGAAGATCAGGAACTCTAGAAGAATTCAGATTTTTAACACGAGAGTAAACGTAAAAAGAAGGTTTTACAAGACTCACGTTAACAATATTGCAGCAGTACGCACACAATCGAAGCGCAGTAAGGATGGCTAGTAACTAGCAAGAATACCACGAAAGCAAGAAAAAGAAGTACGCTATTAACTATTAACGTACCTGTCTCTTCCGAAACGAATGAGTACACATCGTCGTGTCGTGCTACCATCGATGGATCTGAGTCT
+
:;9969=>>>CCA;;:CDCBAA00+///)/?A==:4948:888==8B@>@437332222$2.55669955599.9699444$5:5:.555&5996;<<<?===B?B@CD?AAC>AAFCD;;;BCBBCCBBB?BB;;8;AAAAB::4;>B;;69@==@@=@@A?BB>BB?@A@?BB@BB:887;=<>>>,==:;/00;9/746=9;;:@=@?B>???:@@A997A<A8=9:.8??8<?@>987===@;;;;?>=@>>>==:;?>BBBB988=AA@ABAA@<<
@ATNG8:01978:01601
GATGAGTGTCATATGAGAGTGTGTACTCATTCGTTTCGGAAGAGACAGGTACGTTAATAGTTGAATAGCGTACTTCTTTTTCTTGCTTTCGTGGTATTCTTGCTAGTTACACTAGCCATCCTTACTGCGCTTCGATTGTGTGCGTACTGCTGCAATATTGTTAACGTGAGTCTTGTAAAACCTTCTTTTTACGTTTACTCTCGTGTTAAAAATCTGAATTTTTCTAGAGTTCCTGATCTTCTGGACGACGCGCACTGACACTACCATCGATGGATCTGAGTCT
+
-----,,--///:544::9884433333354556>6>>9@7<<=>>>>?@@555598;:::(--(-55/444::-44:::'33-37881::6658/-)-5(--/9684:;;:@:BB?>??9?:AA;<;;;B?BBBA?C;:;DCCAA@BDCCDDD?BBC?BC@D?BBCAA@DBC>;;;;;.;<@<@@@@@,@CABB<A;;;::@@@A8@=B=1@@@AA?@DDD19:9BCAB?B7;9>@@@<@A@;@>@@@@@:99999@::9CBD=B;:9AAA=BAA@@AAAAA
@ATNG8:01978:01608
GATGGTAGCGCACACATAGATACAGTACTCATTCGTTTCGGAAGAGACAGGTACGTTAATAGTTAATAGCGTACTTCTTTTTCTTGCTTTCGTGGTATTCTTGCTAGTTACACTAGCCATCCTTACTGCGCTTCGATTGTGTGCGTACTGCTGCAATATTGTTATCGTGAGTCTTGTAAAACCTTCTTTTTACGTTTACTCTCGTGTTAAAAATCTGAATTCTTCTTGAGTTCCTGATCTTCTGGCTCTCGTAGACAGATACATCGATGGATCTGAGTCT
+
79;<6//6;>C===@CB=CCCBAAACBBAA@@<0000)00)/4:::=A@@;><>>@<?;>@>?;@<@CABBCC?A289999)73-3377*8:@@?B@@;9;29;>==B>BBCBBB;::;CD@E@CCCB;:;B?BCCC@CCCCAA@B@@@AA@@@A?BCC?@?>A???ACA@AAA:@;;;;.;;@;@AAAA,?C;;;0;0B000=>><*0000$99::?9?29929925@95167;<>C>A;;:9299:@@B@@ABCBBCB;;;@AA@@A;?AABBBBCAA
@ATNG8:01979:01581
GATGGTAGCGCATATCAGCGCAGCCCAGAAGATCAGGAACTCTAGAAGAATTCAGATTTTTAACACGAGAGTAAACGTAAAAAGAAGGTTTACAAGACTCACGTTAACAATATTGCAGCAGTACGCACACAATCGAAGCGCAGTAAGGATGGCTAGTGTAACTAGCAAGAATACCACGAAAGCAAGAAAAAGAAGTACGCTATTAACTATTAACGTACCTGTCTCTTCCGAAACGAATGAGTACGAGAGTCAGAGCAGAGCTACCATCGATGGATCTGAGTCT
+
=B=@?BBABBBBCBA@BBDDDBBBB=CCDA@@@A?@;@;>=@;==B8BB>B=88::<@@@2B?BCCAA@CBBBD?DBBBBBB0AC=A5;:.5::85666>>><=8;?AC>AAA<??CBCCCCCCCCCCCCC?CCCB>@@BBCCBB>B?B??=@BBBBBBB?BCAAAA???;??B?BBBB@8@8939>>>@/?>:>867CBB@@<@;>>AA;A<AACCC@CCCCBBC@B@BCC>BBB=??BBBBBBBB=>=@BBBBA>>>@<<>?;??A@@@D@DCBBBBAABB
@ATNG8:01983:01600
GATGGTAGGTGCACATGAGTGTATCCAGAAGATCAGGAACTCTAGAAGAATTCAGATTTTTTAACACGAGAGTAAACGTAAAAAAGAAGGTTTTACAAGACTCACGTTAACAATATTGCAGCAGTACGCACACAATCGAAGCGCAGTAAGGATGGCTAGTGTAACTAGTAAGAATACCACGAAAAGCAAGAAAAAAGAAGTACGCTATTAACTATTAACGTACCTGTCTCTTCCGAAACTAATGAGTACGATGAGAGAGCTCTCTCTACCATCGATGGATCTGAGTCT
+
CC@@<?<C@A<BGCBC@CCCDCCBB>BBB>BBCB@?<@?A@BCCBB?BD@C@A@@999999%;@BCECBBDC;;;7;AABCEDE*BBAD@CCC:CFG@AAABBBBBA=@=8949@A9??>?ABCCCBBDBBB996:A??<?A@@AA975;@DCC?CCCCBBBB>BBBB@B>==;>CC=A@999926;=9=??<<<'7618?@@CBBAA1708<<<1918=AAA@EIBBACB?A>;;;09@>;@BCCCBCAAABCBBBBBCB@?><<<>@=C===?AA<A??AAAA===
@ATNG8:01984:01620
GATGGTAGCACGACACGACGATGTGTACTCATTCGTTTCGGAAGAGACAGGTACGTTAATAGTTAATAGCGTACTTCTTTTTCTTGCTTTCGTGGTATTCTTGCTAGTTACACTAGCCATCCTTACTGCGCTTCGATTTGTGCGTACTGCTGCAATATTGTTAACGTGAGTCTCGTAAAACCTTCTTTTTACGTTTACTCTCGTGTTAAAAATCTGAATTCTTCTAGAGTTCCTGATCTTCTGGTATGACTAGTGTACTACTACCATCGATGGATCTGAGTCT
+
7=;:6=?CCDCD=BBCAA?<??BBCCCCCCCB@BBCC=BB?B@CCBAACB?BBBBB>B?BBA@>A>AAABCBBA>:=>AAA/;:78??@7@77:=ABB?>B>D@>>@@8:8@AAA;;7>AA:>:>??>;;;A;AAAAA68888::>@>>>@@??;?AA=AA;><>A@>===>>>>==;;,949488888):>:;:3;??BCA>>=?=@CCC/?;;;A=C=AA<@;;<>>=;@<:::ABB<A==7=A??>>>>>>><<=AA=;;;9>;>;@AA;===>>AA@?=
@ATNG8:01989:01608
GATGGTAGACACGTGTGCTCTCTCGTACTCATTCGTTTCGGAAGAGACAGGTACGTTAATGTTTAATAGCGTACTTCTTTTTCTTGCTTTCGTGGTATTTCTTGCTAGTTACACTAGCCATCCTTACTGCGCTTCGATTGTGTGCGTACTGCTGCAATATTGTTAACGTGAGTCTTGTAAAACCTTCTTTTTACGTTTACTCTCGTGTTAAAAATCTTGAATTCTTCTAGAGTTCCTGATACTTCTGGACAGAGTGTGCAGATACTACCATCGATGATCGT
+
=@<<266BB@>00/;///////4499444944.48;;5>A<B@AAADBAA7:8A><286<787(717<>;>882538;???.555::;;3:=?7+52..'.503...88279@9;9;;5:==8=:=>>;;;=>=B@@@<@AAAA?:::<<>=9:::66555;<<>;??A>??@>=8;;<<<1<<A;>>CAD/@AADD7;;@>>>BCAA<@@?</<995:A<@<@B>@@@===@=A>A==///=72220----56663...3366999949777722363--
@ATNG8:01984:01644
GATGGTAGCGAGCGAGTGTGTATACCAGAAGATCAGGAACTCTAGAAGAATTCAGATTTTTAACACGAGAGTAAACGTAAATAGAAGGTTTACAAGACTCACGTTAACAATATTGCAGCAGTACGCACACAATCGAAGCGCAGTAAGGATGGCTAGTGTAACTAGCAAGAATACCACGAAAAGCAAGAAAAAAGAAGTACGCTATTAACTATTAACGTACCTGTCTCTTCCGAAACGAATGAGTACAGAGAGTACGATATGTCTACCATCGATGGATCTGAGTCT
+
455<8<==<;;;=566666<<BCCB@CCD@@A@=<<4904378;:?;?A=B=?;>9;;;;*;6;<@CCEICDCD>C@AAB=CBCC>B5;;0544.49::;?>@@4;2;=8=>A=>;AB@::<CCBBCCDDF>@@CC@BA@@@@>=9@;@?B?CBAAABBC?BBB@??<??9=<<8:;0///'///(//////$-;27/..;9<=91615865)/*.6>A=:@CCA;;@>A;?BB7;;B?BABAAAAA@BBB<><?><<><??;:99/35529==3=6//------
@ATNG8:01986:01666
GATGGTAGTGTCATATGAGAGTGTGTACTCATTCGTTTCGGAAGAGACAGGTACGTTAATAGTTAATAGCGTACTTCTTTTCTTGCTTTCGTGGTATTCTTGCTAGTTACACTAGCCATCCTTACTGCGCTTCGATTGTGTGCGTACTGCTGCAATATTGTTAACGTGAGTCTTGTAAAACCTTCTTTTACGTTTACTCTCGTGTTAAAAATCTGAATTCTTCTAGAGTTCCTGATCTTCTAGGAGATATCATCAGCGAGCTACCATCGATGGATCTGAGTCT
+
////)//9::<<<<<<<<@AACB;::@?:=:;<>;;=)656;6;;;>>@A;<<<>>:>:==;;8<5:::5548<<83773*3:296=;30///)/:<7;;7;;<<=D@CCCCBB;;7;BA>C?;;;A;900:AA00)0=:>@@CB>959=949=:@>?;;<=<8A??@@999?9=0000)0*0)////&/79<@266<<<;;999.5555$559996;9>D?AB@@@>>;>;@=990:6:0006:66<<>///8----/////618777934.4555;99955
@ATNG8:01978:01680
GATGGTAGGCACTGCGCACACATCCCAGAAGATCAGGAACTCTAGAAGAATTCAGATTTTTAACACGAGAGTAAACGTAAAAAGAAGGTTTTACAAGACTCACGTTAACAATATTGCAGCAGTACGCACACAATCGAAGCGCAGTAAGGATGGCTAGTGTAACTAGCAAGAATACCACGAAAAGCAAGAAAAAAGAAGTACGCTATTAACTATTAACGTACCTGTCTCTTCCGAAACGAATGAGTACGAGAGAGCACACGTGTCTACCATCGATGGATCTGAGTCT
+
5>>;7<<B<A;66@DGCCCCBBBBC=BBJAFCCCBB@B>A@CBBBD?BB?B?BBA@ABAA3B=AABBBBCCBBB>BBABBBB,AA5;5;BB9BBBA9:6BCCBCE?C??C@BAB?BB?>@CCCCCDDCAABB@CABA=AABBAAAB<?;>9:5;AABBCDD?CBBABB?BB=>>?;>?8988)8881988888%8=9;858=;=AA:<:9;>=1819A@@@?AAABBBA>A=AAA<BCC@DB@AACCB>>:>9:>A?>>@>>>BA??<@A@>>>A=>>>>A>?=77
@ATNG8:01978:01719
GATGGTAGAGTATCATGTGTATCTCCAGAAGATCAGGAACTCTAGAAGAATTCAGATTTTTAACACGAGAGTAAACGTAAAAAGAAGGTTTTACAAGACTCACGTTAACAATATTGCAGCAGTACGCACACAATCGAAGCGCAGTAAGGATGGCTAGTGTAACTAGCAAGAATACCACGAAAGCAAGAAAAAGAAGTACGCTATTAACTATTAACGTACCTGTCTCTTCCGAAACGAATGAGTACATAGATATACGTATAGCTACCATCGATGGATCTGAGTCT
+
<??@<>@==@<9977///:;=<>AD>A<A>A<==BBAC@BBBBA;;6;B?B?B;;;9@@@0@66;6;;;<==<>5=<;:999(9;;>=@>>3>@@=ABA@?;::<7<6::6::?;?AAABABCCCCECCFCC@B@@@8;:AA??@?9@<@;;5;A@@AAAA?AAA???@BB?BBC<??DCC=;8819<<<<+<<6=9;;==A=>:>7;;;B=C>>>CBB?AEBBCCC@C@ABD>BBB8::?AAAABBBBCBBBCBBBA@@@AA==8===<@@@<?>>>A@A>>>
@ATNG8:01984:01738
GATGGTAGTCTCAGATAGTCTATAGTACTCATTCGTTTCGGAAGAGACAGGTACGTTAATAGTTAATAGCGTACTTCTTTTTCTTGCTTTCGTGGTATTCTTGCTAGTTACACTAGCCATCCTTACTGCGCTTCGATTGTGTGCGTACTGCTGCAATATTGTTAACGTGAGTCTTGTAAAACCTTCTTTTACGTTTACTCTCGTGTTAAAAATCTGAATTCTTCTAGAGTTCCTGATCTTCTGGAGATATCATCAGCGAGCTACCATCGATGGATCTGAGTCT
+
CCCC@CCCCCCCBDECCB?@ADDCCBABBBBB>BCCG>ED?C@BBCCCBB?BCCCB>B?BCBB>B?BBCDCCBCC?BBBBB1BB>@@AC>BBBB?BCC?BC>@@AEED@CCCBBBCC@CCC>B?CCCCCBBD@DCCB?CCCBBBCCCCCCBBBBC@BBA>AB>B>BBCBCCBBB?ABAAA8@<A;::9:*;BABB=BCCCCGCCBB@BFLF5C@@BD@C@CC@CCCCBBB?B@BCBCBB?BBC@BCBCCDCCCCDCDCBBBCCC?BABABBC?CBBBCCCBBB
@ATNG8:01989:01752
GATGGTAGCTCTGCTCTGACTCTCGTACTCATTCGTTTCGGAAGAGACAGGTACGTTAATAGTTAATAGCGTACTTCTTTTTCTTGCTTTCGTGGTATTCTTGCTAGTTACACTAGCCATCCTTACTGCGCTTCGATCGTTGTGCGTACTGCTGCAATATTGTTAACGTGAGTCTTGTAAAACCTTCTTTTTACGTTTACTCTCGTGTTAAAAATCTGAATTCTTCTAGAGTTCCTGATCTTCTGGGTCTACGCTCGTCGCGCTACCATCGATGGATCTGAGTCT
+
9945.555>>>C:;9CB;69B@C?>;98888827444)4<.405;99;;?;;5959.:.9@BB6;9;;;BBB@@@>;<;;;*:>9>8;;0;<<>+0/:4994;>?599@CBBBC=AA?C@A7:699AA??@@<??;;;00*0090/5<<C;996>>:<<;73717-3799;;=;:395555&549699999(99559,5>9995==4924;;;';<<55059==7<;<<:00+0*0;8;<>:>>@@:@;::@ABAB:;9CCBB@::5::AAA@B?BA@@@@;;:@
@ATNG8:01978:01806
GATGGTAGCATCATGCATATCTCACCAGAAGATCAGGAACTCTAGAAGAATTCAGATTTTTAACACGAGAGTAAACGTAAAAAGAAGGTTTTACAAGACTCACGTTAACAATATTGCAGCAGTACGCACACAATCGAAGCGCAGTAAGGATGGCTAGTGTAACTAGCAAGAATATCACGAAAGCAAGAAAAAGAAGTACGCTATTAACTATTAACGTACCTGTCTCTTCCGAAACGAATGAGTACCTCTCAGACGCTCGTCCTACCATCGATGGATCTGAGTCT
+
;CCC@CDBBBCCAA>>4:99?<;;=6:<?<::?A>=9<6894=<8;6>>4927==<>???*96999885>><<;4<<;;;;;*:9992959&5<>9@C?CC@@@A4:4::49??289739>@@::9BBCB@A>@CBB;;:AAAABB?@?@00-0>@=@@AA=AA@???398<@AACBCDDD=;;;<;;;;;)9?<?ABCABB@@>A@BBCA;<9<;<00-0@?@AAA?@=ABB<>?C;?>B998C<>>@B???A@@@?>=>=A==:=?===A@=@?????><;;
@ATNG8:01987:01786
GTTGGTAGCTCGCTGATGATTTCTCCAGAAGATCAGGAACTCTAGAAGAATTCAGATTTTTAACACGAGAGTAAACGTAAAAAGAAGGTTTACAAGACTCACGTTAACAATATTGCAGCAGTACGCACACAATCGAAGCGCAGTAAGGATGGCTAGTGTAACTAGCAAGAATACTACGAAAGCAAGAAAAAGAAGTACGCTATTAACTATTAACGTACCTGTCTCTTCCGAAACGAATGAGTACACATCGTCGTGTCGTGCTACCATCGATGGATCTGAGTCT
+
::5:5::<=<<<<<>@@B<;;06A=7<ACABDCCBC@B?BBBBBBC@BB=@=@@==?@@A2A?BCECBBBBCBA8>=;;;;;*;B=A5;;09>94;@;@=@BBC?B?@?<?BB?BA:9;BBBCCBBAB@A@@BBAA>?@@BCCCC?C@CAB?ACAAABBD@CCBAA@>??<??@@@A===8=BE=@@DDD.;;=;;;>>>>>><B;@?AA<A=AABBB>AA???AA3:3:==5=9939AA???BAAA?===A@AAA@AA???AA??@@CCCB@BAAA@>=;;<
@ATNG8:01988:01815
GATGGTAGTAGTACACTAGTCATACCAGAAGATCAGGAACTCTAGAAGAATTCAGATTTTTAACACGAGAGTAAACGTAAAAAGAAGGTTTTACAAGACTCACGTTAACAATATTGCAGCAGTACGCACACAATCGAAGCGCAGTAAAGATGGCTAGTGTAACTAGCAAGAATACCACGAAAGCAAGAAAAAGAAGTACGCTATTAACTATTAACGTACCTGTCTCTTCCGAAACGAATGAGTACTACTCTCAGAGACACACTACCATCGATGGATCTGAGTCT
+
<7::,//5;;;>@@?@?>>=:556;5<<B=@<;;;;5;=@AA>ABB?==07-37748===+=8===88888==>6;8;<@@@+==:A9>>>0=<<7;;;<:;<9:69?BD@BBB?AAA@BCC;;9CBB=@@@@CBBB@BAAA:::@@9AC@@>@EFBBABB@BCBBAB?::499707855=1555477779.6=6=///<<<//)/)/7795969?BBA?A@???AA>B?BBB>BBB<??ABBBAB???AABB@?@>=>AA99;=057;:</0+0===>AAA@B
@ATNG8:01985:01851
GATGGTAGAGTACAGTGTAGTAGACCAGAAGATCAGGAACTCTAGAAGAATTCAGATTTTTAACACGAGAGTAAACGTAAAAAGAAGGTTTTACAAGACTCACGTTAACAATATTGCAGCAGTACGCACACAATCGAAGCGCAGTAAGGATGGCTAGTGTAACTAGCAAGAATACCACGAAAGCAAGAAAAAAGAAGTACGCTATTAACTATTAACGTACCTGTCTCTTCCGAAACGAATGAGTACATAGATATACGTATAGCTACCATCGATGGATCTGAGTCT
+
?A;;7@?CCCCCCBBBDDBBBBDDD@BBA@CCC@AA?C>BBCBBBC@BB>B>BA@;=;;;.=?@AACBB@A@@?4<<;;;;;*;C=A5:::'5::7<;;<=>>>C?B?AB?BBB<>>BDDCCCCBCBBAACC?CBBB=BBBB??<=:?=@?@=@BBBBCCB?BBBBBB>BC@AAA<??988-8:94888898%/<7<///@@EED;@;@AAF:>:=@BBB@BCBBBAA?C?CCC>BBB@BBBBBBCBAA???AAAAACAA8:8C=<:<<<<?CC;@=>=<<>:8:
@ATNG8:01988:01845
GATGGTAGTGTGTCTCTGAGAGTAGTACTCATTCGTTTCGGAAGAGACAGGTACGTTAATAGTTAATAGCGTACTTCTTTTTCTTGCTTTCGTGGTATTCTTGCTAGTTACACTAGCCATCCTTACTGCGCTTCGATTGTGTGCGTACTGCTGCAATATTGTTAACGTGAGTCTTGTAAAACCTTCTTTTTACGTTTACTCTCGTGTTAAAAATCTGAATTCTTCTAGAGTTCCTGATCTTCTGGAGATACACATGATACTCTACATCGATGGATCTGAGTCT
+
=@>>9>C?CCAB<>?BBCCCCAEBBCAAACCC?BBBB=BDAC@CBCCCDGAECCBF@C@CBBB?C@CCCCCCCDC?@@DCC2;;;;CCC?GMBB<@;;5<;5;;;AAB9;;CCCCCD@CBB@B@BCCB::9B?ABCC?BBCCCCBBBBBBCBBBC>BBCACB>A>ABCGBBBBB;@;;;:.;>B=;;;;;*;A@BC;;;DCEEGAAA=AAAA0@CCDC@C@CB:;;BAAAA?A@CBBBBC>@?C@CCBBBCBBBBB@@@>===000;;;BAB?BA;;;@@@DB
@ATNG8:01989:01845
GATGGTAGCACACGAGATCTCATCGTACTCATTCGTTTCGGAAGAGACAGGTACGTTAATAGTTAATAGCGTACTTCTTTTTCTTGCTTTTCGTGGTATTCTTGCTAGTTACACTAGCCATCCTTACTGAGCTTCGATTGTGTGCGTACTGCTGCAATATTGTTAACGTGAGTCTTGTAAAACCTTCTTTTTACGTTTACTCTCGTGTTAAAAATCTGAATTCTTCTAGATTTCCTGATCTTCTGGGTCTACGCTCGTCGCGCTACCATCGATGGATCTGAGTCT
+
4@45.5<DCCCCDCCCBCBBBCBCCCCBBBBB=BABB=BC<@;::;<<AB9B@A??<;6==37/36<;BBBCBAA>?@@@A2>=7<8888&6@??<?BB?AB@><>>==6==>=?A>><>A@=B=>>>?;;;@=DCAB7;;=<=?==8;@9;///6167;>AA<A<@@@@=>=?A;=6666-6)-)--333(39666.:>>??>>=BA=AAAA/A>>=A<A=>=<?>B<>=A:A=AAAAAA8<799099>>????A><>?=>>AAD=A<>=>==8<??<=<@>@>
@ATNG8:01989:01861
GATGGTAGTATCTGCACACTCTGTCCAGAAGATCAGGAACTCTAGAAGAATTCAGATTTTTAACACGAGAGTAAACGTAAAAAGAAGGTTTACAAGACTCACGTTAACAATATTGCAGCAGTACGCACACAATCGAAGCGCAGTAAGGATGGCTAGTGTAACTAGCAAGAATACCACGAAAGCAAGAATAAGAAGTACGCTATTAACTATTAACGTACCTGTCTCTTCCGAAACGAATGAGTACTGTATCTATGTGTGCGCTACCATCGATGGATCTGAGTCT
+
4:=>:???C<<<BBCB@AA@;554:7@AD?BC::<B@B>AAA@B>>9>?8;6777>??@@1?>??9@???<==>4<>;;999';B@D599,59949;;;<665@;@=;;7:CC=AABBCBBCCBBBCBBAA>@@@@=??====78198>9929><<=?=?9??>=>A<BB?BBB<@?BBB:A;;5;;8==5;;8==875;::;=A=AA@?<@??@BBB>@@BBBBC?B?EBE>BCC=??A@@000@@@AB?;;;;A>:888@=>:?===88;9;;88?A???B
@ATNG8:01991:01859
GATGGTAGGACGAGCGTCTGAGAGGTACTCATTCGTTTCGGAAGAGACAGGTACGTTAATAGTTAATAGCGTACTTCTTTTTCTTGCTTTCGTGGTATTCTTGCTAGTTACACTAGCCATCCTTACTGCGCTTCGATTGTGTGCGTACTGCTGCAATATTGTTAACGTGAGTCTTGTAAAACCTTCTTTTTCGTTTACTCTCGTGTTAAAAATCTGAATTCTTCTAGAGTTCCTGATCTTCTGGTGTCGTCTATCATGTACTACCATCGATGGATCTGAGTCT
+
5@?@<;@C?BCABACAABBBCCDD?CCCBBBC?CBBB=BF?C?@@BBBDE@CCCCB?B?CDBC@C@CBBBCCCBB?BAAAA1BB@CCCC=CCBB?CBB=BB<@@BCED@CCDCBBBB?CCC?C?CCCCAAAD?CCDD?BBBBCAAACCCBBBBBB>ABB@CC@B<??BBCDBBB?@ADFE:B=A;;;;;:*;AAA<BCC@@@BBBA?CEDD2BBBBC?C?CC=AACCBBB?B>BBCCBB?BBB=@A@?@@:9:AAA@CBCBBBC?BBCCAAB?CBBBA???00
@ATNG8:01979:01881
GATGGTAGCACGACACGACGATGTGTACTCATTCGTTTCGGAAGAGACAGGTACGTTAATAGTTAATAGCGTACTTCTTTTTCTTGCTTTCGTTGGTATTCTTGCTAGTTACACTAGCCATCCTTACTGCGCTTCGATTGTGTGCGTACTGCTGCAATATTGTTAACGTGAGTCTTGTAAAACCTTCTTTTTACGTTTACTCTCGTGTTAAAAATCTGAATTCTTCTAGAGTTCCTGATTTCTGGATAGCGACGCGATATACTACCATCGATGGATCTGAGTCT
+
:::<8B?EDED>>==>>><666;;@BCCDCDC?BCBB>BC@C@CCCBDCD@BCC??<?@CDBA?B@BBBBA@?89122222$264?AAA:?::1:3:893874;>@>AA<?????A==:>>=<A9<=====>>=AAAB<>==;;;?@?CAA@?@?@::;;;@@<@=A??>ABAAA;===BB5A;>499;=;/99777*------777;7;EDE/>::;A=A=??<?AA???@<A<>@86617AA=AAAA@>>>A@@A?>==>>>A7;;888>>:>@@@AAA9<<
@ATNG8:01981:01915
GATGGTAGATACTCGCTGATACACCCAGAAGATCAGGAACTCTAGAAGAATTCAGATTTTTAACACGAGAGTAAACGTAAAAAGAAGGTTTTACAAGACTCACGTTAACAATATTGCAGCAGTACGCACACAATCGAAGCGCAGTAAGGATGGCTAGTGTAACTAGCAAGAATACCACGAAAGCAAGAAAAAGAAGTACGCTATTAACTATTAACGTACCTGTCTCTTCCGAAACGAATGAGTACACACTCTCATATGACACTACCATCGATGGATCTGAGTCT
+
6C@B<@CCCCBBBAAABBCDCCBBB=BBB>CBCC9879?BABBAAA?CC>B?A@==?AAA/>;@AAAAAAA@@@9??BDEEF5BB>B7<<;6;CC@AA@BCCCAA>A?AA=ABB>AABBBDCCCBCDCCCCC?CCBB?BAAACCBB>B?B@@>BCBBBCCA?BBBBB@;@@:@@A=AA@==4==<7:::;:.;><A877BBB@@<@=AA>>:=9=?BBB@CCBBBBC=B?BBB=BCC?BABDCCCBBBBB@@>>>A>BBBBBBBB?BBCCCCC?ACAAAAAADC
@ATNG8:01989:01915
GATTAGGACGAGCGTCTGAGAGGCTAACTCATTCGTTTCGGAAGAGACAGGTACGTTTAATAGTTAATAGCGTAACTTCTTTTTGCTTTGCTTTCGTGGTATTCTTGCTAGTTACACTAGCCATCCTTACTGCGCTTCGATTGTGTGCGTACTGCTGCAATATTGTTAACGTGAGTCTTGTAAAAACCTTCTTTTTACGTTTACTCTCGTGTTAAAAATCTGAATTCTTCTAGAGTTCCTGATCTTCTGGATATGAGTGACTCGTGCTACCATCGATGGATCTGAGTCT
+
;::5;=8;;666;;;??<=<8<+///)/997;7;;:;5;?;>;00///<<:@>@@??0505=9>.9.6<<;;9<6::6;:;;;$//993//5>465<=7<65.5;.5555;;6;;;;<<<>7;9<.4.5999>>//)/7//)/;<9;555;::::::<<79957<;8=499:555<==:@?@???+=9=466>>>)66==;2:/--55---/27777'79955168<>8;99///92718:<=<<7;:?9>=>A=<=>>>6//><000::67<;;88823333987777
@ATNG8:01344:04514
GATGGTAGCTATACGTATATCTATGTACTCATTCGTTTCGGAAGAGACAGGTACGTTAATAGTTAATAGCGTACTTCTTTTTCTTGCTTTCGTGGTATTCTTGCTAGTTACACTAGCCATCCTTACTGCGCTTCGATTGTGTGCGTACTGCTGCAATATTGTTAACGTGAGTCTTGTAAAACCTTCTTTTTACGTTTACTCTCGTGTTAAAAATCTGAATTCTTCTAGAGTTCCTGATCTTCTGGTAGAGCGTGCATATATCTACATCGATGGATCTGAGTCT
+
;CCC@CBBABBCCBCABACCCCBBDBCEDD@@>@DDF=BB?C?CCACCCD?BBB@@>@@BBBD?B?AAABDCBBA?CCCCC2AC?DAAA9BBBB>BBB?BB@A@ABBB?BBBBC@AA;>>?;><@>A???>>:=BAA8::>=<<<@=:::?:;;=:==>=BB=C=?@?@BBB@@<@@?CB;C<@8;;:::+:>=>>5==<<===<=<8<=<=/>>>>E=B:;;7;A>@===:=;A?==>@7;;E=@??;;;@@ACD:::BACB;;;>>>@==9>;;;=CA>>>
@ATNG8:01345:04504
GATGGTAGTCTCAGATAGTCTATAGTACTCATTCGTTTCGGAAGAGACAGGTACGTTAATAGTTAATAGCGTACTTCTTTTTCTTGCTTTCGTGGTATTCTTGCTAGTTACACTAGCCATCCTTACTGCGCTTCGATTGTGTGCGTACTGCTGCAATATTGTTAACGTGAGTCTTGTAAAACCTTCTTTTTACGTTTACTCTCGTGTTAAAAATCTGAATTCTTCTAGAGTTCCTGATCTTCTGGAGATATCATCAGCGAGCTACCATCGATGGATCTGAGTCT
+
:@B<9CBBBCCDDCDDCAABBCCCDBBCCCBB?BCCC>CC=B@DDBBBBB?BDBCB?C@DDAA=A?CCBBBBBBA?CBBBB1BC>B@BD@CBAA?BCC?CC?@@@CCD@CBCCCCBB?BCC?B?BCCCCBBB?DCCC?CBBBDBCCCCCCBBBBB?CCD@BB?B?AABBCCDCC@CCCCC;B?A=;;::9*9BBBC>CBDCCBCCCC@CCBC5C@?@D=@=@B?BBCBBAA?B@CCACCD?BAC>CCCCBCCCCBBCCCCCBCBB?BBBBCBD@DCCCCCCCCC
@ATNG8:01348:04492
GATGGTAGTGATACAGATCAGACACCAGAAGATCAGGAACTCTAGAAGAATTCAGATTTTTAACACGAGAGTAAACGTAAAAAGAAGGTTTTACAAGACTCACGTTAACAATATTGCAGCAGTACGCACACAATCGAAGCGCAGTAAGGATGGCTAGTGTAACTAGCAAGATACCACGAAAGCAAGAAAAAGAAGTACGCTATTAACTATTAACGTACCTGTCTCTTCCGAAACGAATGAGTACCTCTCAGACGCTCGTCCTACCATCGATGGATCTGAGTCT
+
AD???@BBBDDCCCCECBBECCCCC?CAC@DCCC@@>A@BBCBBBB@BB?B@BBB>>>>>1>7BBBCBBBCCCF<A@;;;;;*;A>B5;;;*;BB>CCCGDCC;:;;?BD@BBB@CDCCBCCCCCCBCCCCC?CBBC?ABECBB??<@?BBB?BCBCCCCC?CCCCBB?999AA<@@?>?8;<<99999:(9@>B??;AAA@@9=8=>==1808>AAA>AAAAABB>A?AA@;AAA>ABCCAAA?BBBBBBBB>>>@@;;7;>>=B??>AAD<A??@@@?778
@ATNG8:01352:04483
GATGGTAGCACGACACGACGATGTGTACTCATTCGTTTCGGAAGAGACAGGTACGTTAATAGTTAATAGCGTACTTCTTTTTCTTGCTTTCGTGGTATTCTTGCTAGTTACACTAGCCATCCTTACTGCGCTTCGATTGTGTGCGTACTGCTGCAATATTGTTAACGTGAGTCTTGTAAAACCTTCTTTTTACGTTTACTCTCGTGTTAAAAATCTGAATTCTTCTAGAGTTCCTGATCTTCTGGTAGAGCGTGCATATATCTACCATCGATGGATCTGAGTCT
+
7=;<:AAEDCB;66DDDBC::;CCIFCDDCCB>ABBB=AB<@=@BBBDDC@DEB@@=@@CC??=?@BCCBBBBB?<;=>=>.;B>DBBB>AAAB?BBB?BB?AAABCC?AAABC@@@=AAA:=:=@>>>>>>8<>BD<=;;>=;;;===@@AAAA:>@>;?A;A;AA<=<<<992;>>>=2=8<7<<<<<*99---)------6557+5252$277793737A6>@@BA@@;>:<;;;==8==B<@@@=::///<===??DBB8958ABA>==;??BA@@@AAC
@ATNG8:01354:04500
GATGGTAGCAGACGTGACAGAGCGCCAGAAGATCAGGAACTCTAGAAGAATTCAGATTTTTAACACGAGAGTAAACGTAAAAAGAAGGTTTTACAAGACTCACGTTAACAATATTGCAGCAGTGCGCACACAATCGAAGCGCAGTAAGGATGGCTAGTGTAACTAGCAAGAATACCACGAAAGCAAGAAAAAAGAAGTACGCTATTAACTATTAACGTACCTGTCTCTTCCGAAACGAATGAGTACAGAGAGTACGATATGTCTAATCGATGGATCTGAGTCT
+
CCC<:>@BBCCFEDDAA<C@BB;;;?@AB?BBBBAA=@=?BCCCCC?CC?B?BBB?????.;;@@BB@?>EAAA<AAADBBC3BC?B<AAA7ACD=ABACBB@@@>B?BB6;;@8;;@@CBBCABBCCCBA@?@BBC>ACCBBABB?C@CDD@D@@@AA@@=@@@??>>A@?887<A?788.88929:9:99%9712522777;7+/-.68:)/+/;@@@=CDBBBBD=?;999/7=?297ABBBCBCBBBBBA@ABC@@@B@AA<@?BBBB?A@@?>==;88
@ATNG8:01363:04489
GATGTAGACACGTGTGCTCTCTCGTACTCATTCGTTTCGGAAGAGACAGGTACGTTAATAGTTAATAGCGTACTTCTTTTTCTTAGCTTTCGTGGTATTCTTGCTAGTTACACTAGCCATCCTTACTCGCGCTTCGATTGTGTGCGTACTGCTGCAATATTGTTAACGTGAAGTCTTGTAAAACCTTCTTTTTACGTTTACTCTCGTGTTAAAAATCTGAATTCTTCTAGAGTTCCTGATCTTCTGGATAGCGACGCGTATATACTACCATCGATGGATCTTGAAGTCT
+
:;<999=>>===>C;69>?BBAC?=0//<<?:BCCE>CE?@>@AABCAA>A@?:95:5:8AB=?><ABDA?>37,/6666'68(////6.389958875:;0///;;;5:=;>=?A=7</-+-277--/<57706566/5597;:9>==888;999175717?;?;<<;//)/666158978*749+52225'2269;/75555599999>AAA*58A<;2<57807;976//*/7666;;>,//97=>@CBB@>>=;;;A===;:771676///;69:771/-(----
@ATNG8:01366:04487
GATGGTAGCGCACACATAGATACAGTACTCATTCGTTTCGGAAGAGACAGGTACGTTAATAGTTAATAGCGTACTTCTTTTTCTTGCTTTCGTGGTATTCTTCTAGTTACACTAGCCATCCTTACTGCGCTTCGATTGTGTGCGTACTGCTGCAATATTGTTAACGTGAGTCTTGTAAAACCTTCTTTTTACGTTTACTCTCGTGTTAAAAATCTGAATTCTTCTAGAGTTCCTGATCTTCTGGACAGAGTGTGCAGATACTACCATCGATGGATCTGAGTCT
+
<B=B?DBBBCCBBAAABBBBB===>9:9@:/0+/::<5=>?B?;<9@;@>4<<;00*/399:D?BABBB@@00/9488;;;)//+48<<5;?@C@CBC@DB?BBBBB@BCBBCCBB?BAA=A?A?@@>999?BBBC?DBBCCBCBCBAACCCBB?BBB@CC@C>BBCBBCCCB>@;;;;.;>C>BBDCD5BBCCD=BBBBCCCCCD@DDEF5DCBCC?B?BC?@@AAA@B@C?BBBBBB=@@C@CCCCCBECB@@@DCCCBBBB@CCCCCAA>AGFCA@ACBB
@ATNG8:01366:04509
GATGGTAGGCGACATACATACGCGCCAGAAGATCAGGAACTCTAGAAGAATTCAGATTTTTAACACGAGAGTAAACGTAAAAAGAAGGTTTTACAAGACTCACGTTAACAATATTGCAGCAGTACGCACACAATCGAAGCGCAGTAAGGATGGCTAGTGTAACTAGCAAGAATACCACGAAAGCAAGAAAAAGAAGTACGCTATTAACTATTAACGTACCTGTCTCTTCCGAAACGAATGAGTACGATGAGAGAGCTCTCTCTACCATCGATGGATCTGAGTCT
+
BB>>:BBC?BBA===AA@==@@@AA@CCF@CCCC@@<@>A@@@@AC@CC@B?BBCCCDDD5C@CCCCCCBB@A@8@B;;;;;*;B>C5;<;-;CD?CCCCC@@00-0:>@;ACA@CCCABBCCCBBBCCCCCACCCC@BBBBBBBC<A<@:;6;DAAAB@A>@CCCBA?BC?BBB<>>=?<5<<<8<?@@@2AC?ABABDCBBB?><@AAD7:5::@@@=@@@BBCC@E@BBC>BBB?BCBBBBBBCBBBCCDBBB@>>C===9:3:677:::188??@A@?>;
@ATNG8:01367:04527
GATGGTAGAGTATCATGTGTATCTCCAGAAGATCAGGAACTCTAGAAGAATTCAGATTTTTAACACGAGAAGTAAACGTAAAAAGAAAGGTTTTTACAAGACTCACGTTAACAATATTGCAGCAGTACGCACACAATCGAAGCGCAGTAAGGATGGCTAGTGTAACTAGCAAAGAATACCACGAAAGCAAGAAAAAGAAGTACGCTATTAACTATTAACGTACCTGTCTCTTCCGAAACGAATGAGTACGAGAGAGCACACGTGTCTACCATCGATGGATCTGAGTCT
+
45==066B=A@==BH;69CBA999905:;7:?;==<9B?BBAAA;;4;;5;45=>C>@@D1C?BBBCB;<5;;;;05?<@B>B+@A<6A@CCCC1CBB?BBBBCCCBB?B?CC>BBB?BBBC@@ACCCCCCCCCB@CCCC@BCC@@@@@;@=A;;7;BDBDCBB?A>=>:99/:A>ABC>@AA@@:@@A>ADDDD2BB?B?>>BBA=>:=<@?AB;>;>@::;?B@@AA<;7;=A@B<A:;8:AA@AB???AACBBBBBBB???BA??;7;000@;61;:>=:66///
@ATNG8:01371:04502
GATGGTAGTGATACAGATCAGACACCAGAAGATCAGGAACTCTAGAAGAATTCAGATTTTTAACACGAGAGTAAACGTAAAAAGAAGGTTTTACAAGACTCACGTTAACAATATTCAGCAGTACGCACACAATCGAAGCGCAGTAAGGATGGCTAGTGTAACTAGCAAGAATACCACGAAAGCAAGAAAAAAGAAGTACGCTATTAACTATTAACGTACCTGTCTCTTCCGAAACGAATGAGTACGATGAGAGAGCTCTCTCTACCATCGATGGATCTGAGTCT
+
@@<C?CCBBBCCCCEGGBBBDBBDC:9;9?=ACCAA?A?CBBBBBD?CC?C?CCA@ADDE1B>AAABBBBBBCD>AA;::::*:A<A5;;;6;AC@FBABCCC@@<@?;;:<DD@DAABBCCGCCCBBBDC@CAAA?BBCCBCAC@B?B;;7;B@@@BDC?BBBBBB?BB?BBB:::CFE>CBA<:99999%9A<B??;C@@??<><>AAA:>:=?BBB?AABBBEF@B?BAA;A??=>BBBBBCCC>>>A@@@B??>:<<;;//+/<7;;>E;>>@BC==888
@ATNG8:01377:04495
GATGGTAGCTATACGTATATCTATGTACTCATTCGTTTCGGAAGAGACAGGTACGTTAATAGTTAATAGCGTACTTCTTTTTCTTGCTTTCGTGGTATTCTTGCTAGTTACACTAGCCATCCTTACTGCGCTTCGATTGTGTGCGTACTGCTGCAATATTGTTAACGTGAGTCTTGTAAAACCTTCTTTTTACGTTTACTCTCGTGTTAAAAATCTGAATTCTTCTAGAGTTCCTGATCTTCTGGACAGAGTGTGCAGATACTACCATCGTCCGACTAAAAGTCT
+
CCBB?BBCA@;;>@@;;@B;::@;<A@=@C;;2:@A?<AA?B7:9BBBBCAAA@AA@D?BAAA@B@CBBBBB@@@;99778(9<6>CCC>BBBB@CDC@BB99:CBBB?CCBBA>AC=D@@:>:>CAA@??A;ADDD7;;=>@@AABAAB>===@398A<??=A=@??>?>?;;5::>>?3?=A:==DDD/BB??@9?=====::;A<AAAA/AABAA=A=;;5;=;;;>@=B=BBBB;;7;A@<AA>>=>>988==;;<=9::=8<>===>8<;:7777(7868
@ATNG8:01332:04537
GATGGTAGCTCGCTGATGATATCTCCAGAAGATCAGGAACTCTAGAAGAATTCAGATTTTTAACACGAGAGTAAACGTAAAAAGAAGGTTTTACAAGACTCACGTTAACAATATTGCAGCAGTACGCACACAATCGAAGCGCAGTAAGGATGGCTAGTGTAACTAGCAAGAATACCACGAAAGCAAGAAAAAAGAAGTACGCTATTAACTATTAACGTACCTGTCTCTTCCGAAACGAATGAGTACACATCGTCGTGTCGTGCTACCATCGATGGATCTGAGTCT
+
:AB><CCDBB==ACCCBBBBBBBBC@CDD@BCBCBB?B?AAAAABB?BC@D@BBBBBBBB2B?BBBBBBBBA@A;9:;?>==*:>99.99949AB?;<:AAAA@@=@>BC?CAA>@@@?AEDCDCCBBB@AA<@CBB@BCBACA??=@@CDF@BCC;<<CC@CBBBBB@BA?CBC=@A???:>>>;999:::%9A?A;;;A@@@F8;7:@>>5;5;>BAA>AAAAABB?B?BCF@CAA>ABDFDCCAAACABBBCBB;;;@000;;7;CCBBBB?BCBBB@?>B@
@ATNG8:01333:04577
GATGGTAGTGTCATATGAGAGTTGTACTCATTCGTTTCGGAAGAGACAGGTACGTTAATAGTTAATAGCGTACTTCTTTTTCTTGCTTTCGTGGTATTCTTGCTAGTTACACTAGCCATCCTTACTGCGCTTCGATTGTGTGCGTACTGCTGCAATATTGTTAACGTGAGTCTTGTAAAACCTTCTTTTTACGTTTACTCTCGTGTTAAAAATCTGAATTCTTCTAGAGTTCCTGATCTTCTGGCTCTCGTAGACAGATACTACCATCGATGGATCTGAGTCT
+
////4:;<??=<666<;9@@>@295====;;9:;<>49558.45669AC8@@AAB;B<;;95.5.5B==;AACB?BCDDC5CD@DCCF=@ABB?BCB?CB?A@<<00-0A@@=@BC@CCC@C;9:BBB<=;7<@00+0/0/;@@<==@999AAA699=9;?<?<00/??B;;;8;5559*99=299999$9;;<>7?CCBBACBBB29999'9?>@A>A=AA>@A@BB@@=@>@@@A@C?BAB@;;;BBDBBBBECBBBCAA;;5:@===00+000:::=000
@ATNG8:01337:04564
GATGGTAGATACTCGCTGATACACCAGAAGATCAGGAACTCTAGAAGAATTCAGATTTTTAACACGAGAGTAAACGTAAAAAGAAGGTTTTACAAGACTCACGTTAACAATATTGCAGCAGTACGCACACAATCGAAGCGCAGTAAGGATGGCTAGTGTAACTAGCAAGAATACCACGAAAGCAAGAAAAAAGAAGTACGCTATTAACTATTAACGTACCTGTCTCTTCCGAAACGAATGAGTACTACTCTCAGAGACACACTACCATCGAATTGGATCTGAGTCT
+
C>??:EDDC0//7///77<000//)//:399>><A?B=00000/96:;5;58==ABBBB1?;>@A>>=?>777)8?;;;::'9B?C<CDD8CCC@CCCCB@A00-0;>>;@<@<>?A@ABBCDCABADCCDACBBA?ACCDBBBB?B@C;;;<CECDCCB@AAABBB@CC@BBC<?????8>=>;;;;;;;%;><0//6;;<=D=D;>?AA;@<??B@@<@AAAABB@B@BCF>BAA=@BB>??CC:::BCCCBA997855779A9976--(-(-677:<<33387
@ATNG8:01344:04577
GATGGTAGTGTCAGTGCGCGTCGTCCAGAAGATCAGGAACTCTAGAAGAATTCAGATTTTTAACACGAGAGTAAACGTAAAAAGAAGGTTTTACAAGACTCACGTTAACAATATTGCAGCAGTACGCACACAATCGAAGCGCAGTAAGGATGGCTAGTGTAACTAGCAAGAATACCACGAAAGCAAGAAAAAGAAGTACGCTATTAACTATTAACGTACCTGTCTCTTCCGAAACGAATGAGTACACATCGTCGTGTCGTGCTACCATCGATGGATCTGAGTCT
+
:>==9=>?@;ACCCBCCCCCCCCCC?CBC@BBAA::6;?;;9????>BB?B>??><<==<(9387337799333(3349999(99992999&9;;7;666>?<==:A?BE@D@@<@@::;ABBCBBBBBBEEAEBAA=@?@@@ABB=A>B;;9;CAAAB@A>ABBBBB?BB>AAB>BBBBB<BBC@BCCCC3B@=@@@@AF@@@:=9=>??9=8=>;;;@ACCBAAA?B=??E>BBB?BCCCCC???BF:9:BBAAAAAA@@A::499::BBB?B??@B??>>>
@ATNG8:01345:04566
GATGGTAGCGCATATCAGCGCAGCCCAGAAGATCAGGAACTCTAGAAGAATTCAGATTTTTAACACGAGAGTAAACGTAAAAAGAAGGTTTTACAAGACTCACGTTAACAATATTGCAGCAGTACGCACACAATCGAAGCGCAGTAAGGATGGCTAGTGTAACTAGCAAGAATACCACGAAAGCAAGAAAAAGAAGTACGCTATTAACTATTAACGTACCTGTCTCTTCCGAAACGAATGAGTACTATGTAGAGCTCTATACTACCATCGATGGATCTGAGTCT
+
BCAA:@955<?DCCCCBBDBBCCCC>CCCAAAACCC@B?BBCCBCB?BB?B?BCBABBBB5BAJBBBCCCCCDC>C@@@@@@1@C@E@BBB<CIC@GEDCCCC@?<@?BB?BBD>AABAAACCCCCBCBBCC@CCBD@BBBA@@@@<A?B@A?ACBDCBCC@CBCCDD?BB@BBB=??CCD:@8939>>@@2@D?E?@?BBA@A;>9?A==1718>BCCACBBBBCC@C?BBD>CBB?BBBABBBAAAA@A@@@@@?>>@?@=8818??>@@C>??CAA::9AB
@ATNG8:01352:04562
GATGGTAGGTGCACATGAGTGTATCCAGAAGATCAGGAACTCTAGAAGAATTCAGATTTTTAACACGAGAGTAAACGTAAAAAGAAGGTTTTACAAGACTCACGTTAACAATATTGCAGCAGTACGCACACAATCGAAGCGCAGTAAGGATGGCTAGTGTAACTAGCAAGAATACCACGAAAGCAAGAAAAAGAAGTACGCTATTAACTATTAACGTACCTGTCTCTTCCGAAACGAATGAGTACCTCTCAGACGCTCGTCCTACCATCGATGGATCTGAGTCT
+
4>::5;==8=;;@;<>>>>@;;=5905557<==ABC@C;;:BBCAB>AA;@;>=@99999$97@<=C>CA<@BB8@>AAA@A0ABGIGEII9@@D@CB<;;@@7738:?A=@=?548>?@?@@DB@B;;;BA?AA@@<@@@@A@@?;@>@;:66@CCCC>C?BB?A??<?A?@@A>AAA@B:@>>9>@??A/>>8====<59;=7?6::>@;A;65:CB>AA;9:9:9=9?@@<@?@=@AB@998=B>>>BBB???=====8;?<4:555855-5527577:96
@ATNG8:01354:04562
GATAGTCTCAGATAGTCTATAGTACTCATTCGTTTCGGAAGAGACAGGTACGTTAATAGTTAATAGCGTACTTCTTTTTCTTGCTTTCGTGGTATTCTTGCTAGTTACACTAGCCATCCTTACTGCGCTTCGATTGTGTGCGTACTGCTGCAATATTGTTAACGTGAGTCTTGTAAAACCTTCTTTTACGTTTACTCTCGTGTTAAAAATCTGAATTCTTCTAGAGTTCCTGATCTTCTGGATAGCGACGCGATATACTACCATCGATGGATCTGAGTCT
+
CBC=ABBAABAAACCDJDCA@ACCE@@00+/79:89<=B@A@@BBBC@CA:698@5@;<<;B=A=9:555<:5<<===+==7;:CC99696199=99?2595<=>;?CCCDAAA?ABB>A?BBBBCBBB?BCCD@DCCBDCA@@;<:?@?BB@CBD@BB?B?B@A::6=;A;@CCFF9C=C999::-95;;@4A<@<@@9:9=.4499$4;;@<?=@CC>?@BBAAE>@>@C?@@@6::A;ABB@A@D;000///0/::8:79;;;44505<<;<>>>::
@ATNG8:01355:04573
GATGGTAGTATAGAGCTCTACATAGTACTCATTCGTTTCGGAAGAGACAGGTACGTTAATAGTTAATAGCGTACTTCTTTTTCTTGCTTTCGTGGTATTCTTGCTAGTTACACTAGCCATCCTTACTGCGCTTCGATTGTGTGCGTACTGCTGCAATATTGTTAACGTGAGTCTTGTAAAACCTTCTTTTTACGTTTACTCTCGTGTTAAAAATCTGAATTCTTCTAGAGTTCCTGATCTTCTGGTATACACACTCGCTCGCTACCATCGATGGATCTGAGTCT
+
5BBA9BDCCDCCCCCDBBBCCCCCCCABBCAA?ACCC>BB@B@BBBBBBB?BBBBB>B>BBBB>B>BAABBCBBA>ADDDG2AA?AAAA7ABBB?CCC@BB;>=>@@@<@@ABD;;;;AAC:>9=<<<>=<<;AA?>7=>A>>888=<C>>;;;A<???<AA<A<???A@@A==9>AAAA5A=A:97777)7=777.865///;89<;????/?>>>?<?;?@<?>>?>>><?<@@@??@:>>E<=<<@@@AA@>@@>>>AAAAA<AAAAAAA:@@AAA;;=>>
@ATNG8:01355:04579
GATGGTAGCACGGAGTCACTCATATCCAGAAGATCAGGAACTCTAGAAGAATTCAGATTTTTAACACGAGAGTAAACGTAAAAAGAAGGTTTTACAAGACTCACGTTTAACAATATTGCAGCAGTACGCACACAATCGAAGCGCAGTAAGGATGGCTAGTGTAACTAGCAAGAATACCACGAAAGCAAGAAAAAAGAAGTACGCCATTAACTATTAACGTACCTGTCTCTTCCGAAACGAATGAGTACGTGTGCGACGTGTCTCCTACATCGACTGGATCTGAGTCT
+
456=797;////)/777566=565669<<<466@@9:19.5;9555<8:;9;9<::33777$74<:@BBBC;<<B<88;=@@@+@@2506<<0;;;>@A?;999444)4344.4;;7;<>=?666>>>===>==3:55505=::::431984445:8::;:::9<<<=:>5;86;=:5:====5:881333333$/:57///99)22/51555:5>.25:9919835///48499<4;;@:5569998757///98;977655>5=987:97225?:>555695...
@ATNG8:01358:04540
GATGGTAGTGTGTCTCTGAGAGTAGTACTCATTCGTTTCGGAAGAGACAGGTACGTTAATAGTTAATAGCGTACTTCTTTTTCTTGCTTTCGTGGTATTCTTGCTAGTTACACTAGCCATCCTTACTGCGCTTCGATTGTGTGCGTACTGCTGCAATATTGTTAACGTGAGTCTTGTAAAACCTTCTTTTTACGTTTACTCTCGTGTTAAAAATCTGATTCTTCTAGAGTTCCTGATCTTCTGGAGATACACATGATACTCTACCATCGATGGATCTGAGTCT
+
BEDD@CCCCCCDDDDBBBBCCCBBBBCBBBBB?BBCC;CC?C?CCBBBCC?BBBBG?D?BBBC?C@CCCCAAACB?>>>?>0>@=BBBB<BD@@?ADEAHD>A@BCCD@CCCCCBCC?CDD?B?BCCCC999<@@??>AEDCCBBDDCCBBBBBB?CCC?CD?C<@@BBBCBCC@CBABA9@=@;99999*9BBCC=BBDDDFCCCC@DDDD2CBBCDD?BB?BCCCC??>?@CCCCDD<@@C@CCCDCCCBBBCBCABACC8878@@?BBC@CBCCCBBBAA
@ATNG8:01358:04548
GATGGTAGACATATCGTACTCTCTGTACTCATTCGTTTCGGAAGAGACAGGTACGTTAATAGTTAATAGCGTACTTCTTTTTCTTGCTTTCGTGGTATTCTTGCTAGTTACACTAGCCATCCTTACTGCGCTTCGATTGTGTGCGTTCTGCTGCAATATTGTTAACGTGAGTCTTGTAAAACCTTCTTTTTACGTTTACTCTCGTGTTAAAAATCTGAATTCTTCTAGAGTTCCTGATCTTCTGGATACACTCATGTGCACCTACATCGACTGGATCTGAGTCT
+
5ABB@CDDDDDB@CCCDCCBBBBBBCBCBB::6:@@A<AB?B?BCBBBBC@BA@@??D?CB@@>A?BBCBBBABA?CCDDD2>>7>;;;.:=?;;BBB?BB<;;>A?>;>@@><9AA=A??9>:<<<>888A=AAAA9<;@@@=;;7;;??@>>>:>>?;?@<@<@??;;;B@@;@===<2=;?;=>>>>/=>;;;0:;;;;;>>?>;??>?/=;;;;7;=BB=A;;;???=A<AAA===166=7;;;@@>>>>>=?A?97433222272233-3-//;==@??
@ATNG8:01358:04554
GATGGTAGGCGAGAGTGAGACGCAGTACTCATCGTTTCGGAAGAGACAGGTACGTTAATAGTTAATAGCGTACTTCTTTTTCTTGCTTTCGTGGTATTCTTGCTAGTTACACTAGCCATCCTTACTGCGCTTCGATTGTGTGCGTACTGCTGCAATATTGTTAACGTGAGTCTTGTAAAACCTTCTTTTTACGTTTACTCTCGTGTTAAAATCTGAATTCTTCTAGAGTTCCTGATCTTCTGGACGACGCGCACTGACACTACCATCGACGATAGAAGTCT
+
/A@@<AA@@ADBB<>=;@AC===>BCDCBC>BADDD>CC?B?BCBBBBB?CB958:C???>?3838AABAA@AA<@AAA@2@C=B@AA<AAAB9::B?BB<???BAA?BBB?;;;A<??A;?9@AA89:898<<9:5;;>;;;@@@@;7772,,),,,,23,55><>>=;A551277;>,:1:18////(/:777*------4737+555&25522,238939555:88287;=AA==:==:56=;----667;;@BA@@@@@<@;;<AAB@?@@@<@@@@
@ATNG8:01363:04573
GATGGTAGGACGAGCGTCTGAGAGGTACTCATTCGTTTCGGAAGAGACAGGTACGTTAATAGTTAATAGCGTACTTCTTTTTCTTTGCTTTCGTGGTATTCTTGCTAGTTACACTAGCCATCCTTACTGCGCTTCGATTGTGTGCGTACTGCTGCAATATTGTTAACGTGAGTCTTGTAAAAACCTTCTTTTTACGTTTACTCTCGTGTTAAAAATCTGAATTCTTCTAGAGTTCCTGATCTTCTGGATATGAGTGACTCGTGCTACCATCGATGGATCTGAGTCT
+
5?CB@CCG@A@@A@A@AABCDBCC@DCCDCCB@BCED=BB?C?CCA@@BC@CCCCC@CACA@@<C@BBB>>00/=8<;;;;'///)4;;=6==@@ADBA>@B=?BBBBDACCBB@@AE@CCC@C?BBCBBBCB@D@ABAEAAADBCCBAAABBDDB@A@A@CD@C@BACBBBECB>B;;;;;*<>F=BAIIF5AACDD<BAAABBB@@?<????0?@?>@=A>BC@;<<<;;A?B?BBABBB?@@IADCBDBCBDDB@@@BB;;<DEADBAA?::3:?@@AAABBB
@ATNG8:01364:04570
GATGGTAGGCGACATACATACGCGCCAGAAGATCAGGAACTCTAGAAGAATTCAGATTTTTAACACGAGAGTAAACGTAAAAAGAAGGTTTTACAAGACTCACGTTAACAATATTGCAGCAGTACGCACACAATCGAAGCGCAGTAAGGATGGCTAGTGTAACTAGCAAGAATACCACGAAAGCAAGAAAAAGAAGTACGCTATTAACTATTAACGTACCTGTCTCTTCCGAAACGATGAGTACTGCGTCTCACTCTCGCCTACCATCGATGGATCTGAGTCT
+
7>//+4<B@;9555559<<>>@BBB>BBB?;;9=>>2925:::<<=8;;8;788955555$549@>?@>>>DDE>A@;;;;;*;;5:4959'5<<7666;==;<<696;A=@@?8::AABBCCBBCCCCCCC@CCCC???AABBAC@CAC9:;:BBCBBCC?AACCBB>BC@CCB588?@?8@>>;99898(9A?C@>>BBC97165::>?;>:=AB@@>ABAAAAA?@@A@A<A000@@>ABC9::A@AA@@@@BCAAA=?@@:??>?BBB@DBBBBBA;<=
@ATNG8:01369:04575
GATGGTAGTGTCAGTGCGCGTCGTCCAGAAGATCAGGAACTCTAGAAGAATTCAGATTTTTAACACGAGAGTAAACGTAAAAAGAAGGTTTTACAAGACTCACGTTAACAATATTGCAGCAGTACGCACACAATCGAAGCGCAGTAAGGATGGCTAGTGTAACTAGCAAGAATACCACGAAAGCAAGAAAAAGAAGTACGCTATTAACTATTAACGTACCTGTCTCTTCCGAAACGAATGAGTACTGTATCTATGTGTGCGCTACCATCGATGGATCTGAGTCT
+
5A==?A@;=B@@A>BBBBCB;66=>:=BFAGEBBA@?A?BADCBBB@BB?B=A??89999(93:9CAA@BA@AA9@@;:;;;*;@>B@DBC<CIIBBCBA@@ABB>B@BA>ACB=@ABBDCFGCBCCBBCEDACCCC@CBCBBBBC=A@B;;6;BBAABBC@BBBBBC?CC>AAC@BA@@@8?9959CCCD3=>:=A@;;;B==8=8==<=:=<@>B;;6;A@>@A@=?9=?@:?@A=???BBB?@?BABB@@?BBB?D;;;BAA9==>888A=A:::CBBBBB
@ATNG8:01371:04566
GATGGTAGCGCACACATAGATACAGTACTCATTCGTTTCGGAAGAGACAGGTACGTTAATAGTTAATAGCGTACTTCTTTTTCTTGCTTTCGTGGTATTCTTGCTAGTTACACTAGCCATCCTTACTGCGCTTCGATTGTGTGCGTACTGCTGCAATATTGTTAACGTGAGTCTTGTAAAACCTTCTTTTTACGTTTACTCTCGTGTTAAAAATCTGAATTCTTCTAGAGTTCCTGATCTTCTGGGTCTCTCTCTCACGCACTACCATCGATGGATCTGAGTCT
+
5@@=8==BBCCCCCCCCBDDCCBBBBCDGGBA>A;;;/;B=B?BHHDCBBADCC998:=ACDC?C@BBBBBBC@@;99999'9?=???@9@@@@;ABA=BB6;;ACCE@CECCCCDD=CBC=B?BDCCCCBC@DD@@<@@B@ABCBCCCBB@@??;@@@;@A<@=ACCCCCCBB@BBCCD;D::8;ABBB,??9::4;DCCCCCC;;4;;;;*;@ADC>B>A@<@A@AA;:7;?BAACAA=A:;;7;BBBCCCCCCBBCBBCCBC@CBBBDBB?B@AABCBBBB
@ATNG8:01372:04569
GATGGTAGTGTGTCTCTGAGAGTAGTACTCATTCGTTTCGGAAGAGACAGGTACGTTAATAGTTAATAGCGTACTTCTTTTTCTTGCTTTCGTGGTATTCTTGCTAGTTACACTAGCCATCCTTACTGCGCTTCGATTGTATGCGTACTGCTGCAATATTGTTAACGTGAGTCTTGTAAAACCTTCTTTTTACGTTTACTCTCGTGTTAAAAATCTGAATTCTTCTAGAGTTCCTGATCTTCTGGAGATATCATCAGCGAGCTACCATCGATGGATCTGAGTCT
+
5B=C?CAABBCBBBCCCCCCBBBCCCCDBCBA?AFDD>AA?C@BBBCC@@>ACCCCBD@CCCC@E@CABAECCBB?AA@@@0@B?CBJE?B;;:4:@B>BB:;;B;;<@CGCFDLBB>BEE@B?CCBBBCA@>@CCC>BCBBCDCBBCBBBCCCB@B@@=AC@C@CBC@AACBB@BDCCE<D@D?BBBBB0ACCCC>CECCCGCB@@=@DBB2BBCBC@D@BC@CBBBBAA?A?ABBB@@>@AC@CBBBBCECDBCBBBBBAB;;7;;;;CCC@C=;;CBBBCD
@ATNG8:01374:04539
GATGGTAGGCACTGCGCACACATCCCAGAAGATCAGGAACTCTAGAAGAATTCAGATTTTTAACACGAGAGTAACGTAAAAAGAAGGTTTTACAAGACTCACGTTAACAATATTGCAGCAGTACGCACACAATCGAAGCGCAGTAAGGATGGCTAGTGTAACTAGCAAGAATGCCACGAAAGCAAGAAAAAGAAGTACGCTATTAACTATTAACGTACCTGTCTCTTCCGAAACGAATGAGTACGTGTGACGTACGTGAGCTACCATCGATGGATCTGAGTCT
+
4<A@=ABB@CDCCCCCCCCCCDCCC>CDD?CCCCAA>@@CBCCCCC?CD?C?BBB????@1??BAA?BBCCCB@B@@@@@@0>B=B4;;;.<EDAGCCCDBCCC@CAAA>ABB?BBBABCCCCCCCCCBCC@DABB>AAABBBBB>B?CBC@BCCBBACB?BBBBBB?BD@>?>>AAAAC=??=9:9999(8@:A;;;ABBCD:>:>?AB:>:=AB@@=@@???BB?B?BCC=C997:BCBBBCCBBBDAAAAAACCBBBBBBB?B>>>BBB@CBBBB>>>AA
@ATNG8:01375:04542
GATGGTAGCGCACACATAGATACAGTACTCATTCGTTTCGGAAGAGACAGGTACGTTAATAGTTAATAGCGTACTTCTTTTTCTTGCTTTCGTGGTATTCTTGCTAGTTACACTAGCCATCCTTACTGCGCTTCGATTGTGTGCGTACTGCTGCAATATTGTTAACGTGAGTCTTGTAAAACCTTCTTTTTACGTTTACTCTCGTGTTAAAAATCTGAATTCTTCTAGAGTTCCTGATCTTCTGGGCAGACTCTCACACGCCTACCATCGATGGATCTGAGTCT
+
<BBA=@@BBCCDDDDBCCCCCBBBBBBBBCA@;?:994;B?BGCCCCC999;CCBB?@;>>00+0)/7:;<@A@@=@CBBB3;;::ABD=AABB?BBB=BB>;:;@;;7;CCCDCBB?@@C@B?CCCCCBAA=AA@@=ABC;;;BBAACCCBCBC?999?BC?A?BCAA:999929AADD7949;99999(9===>:@ABBBGCCCBABEGE5DBBCB?B>BB?BBCCCCC@C?BADBBB?@?AA<AECBCBCCCCCCCCC@CBA=ABBBCCCADBBBCCCCBB
@ATNG8:01375:04555
GATGGTAGTGATACAGATCAGACACCAGAAGATCAGGAACTCTAGAAGAATTCAGACTTTTAACACGAGAGTAAACGTAAAAAGAAGGTTTTACAAGACTCACGTTAACAATATTGCAGCAGTACGCACACAATCGAAGCGCAGTAAGGATGGCTAGTGTAACTAGCAAGAATACCACGAAAGCAAGAAAAAAGAAGTACGCTATTAACTATTAACGTACCTGTCTCTTCCGAAACGAATGAGTACGTTGAGAGAGCTCTCTCTACCATCGATGGATCTGAGTCT
+
B=CD@BBB;;6CBBBFHCCCBBBCBABCBABBBBBB?B@CCDDCBB?BB?B?BBBACCDD:C?ABABBBBDCBB;@>99999(9<9><@BB:BCC?ABBB>;=//*/7<<7==?;?@=>CBBBFDECCBBBC?DBBB?BBAB999B>B?BAA>ABBBCBCB@BCBBBB?BA<888188888*:?@;::9:::%9?;?988AAA@@7;7;:??5;7;=BBC@BBBAABA;?;?@@9AAA?BBBA@@=9:3::9ABCBBB@@AB@@>>:=@A>>=B=@@@@@@>=>>
@ATNG8:01330:04599
GATGGTAGGAGACACGTCGCACACGTACTCATTCGTTTCGGAAGAGACAGGTACGTTAATAGTTAATAGCGTACTTCTTTTTCTTGCTTTCGTGGTATTCTTGCTAGTTACACTAGCCATCCTTACTGCGCTTCGATTGTGTGCGTACTGCTGCAATATTGTTAACGTGAGTCTTGTAAAACCTTCTTTTTACGTTTACTCTCGTGTTAAAAATCTGAATTCTTCTAGAGTTCCTGATCTTCTGGTGTCGTCTATCATGTACTACCATCGATGGATCTGAGTCT
+
6>BB@BBB?CBBBCCCCBCCDABBBCICCBBB?A@@A:BC=@?@BBBBBC?BBBBB?B?BBBC@C?BAAACBBBA>ABACC3CC>ABBB=ABBA<@?>9>A;>>BCBB?BBBB@AAA=AAA<?<@<<<=>>?=A@@@:>>@>>>@AAAAAA=>>=<>=>=??;?=A@@@>>>@@<@AAA@6?9;888776(8>888-8=?@@A@>>=18888(6<>>A=@=@B=AAAA???;@<@B??@A<>>>;>>>ADA@>>C@@@@???@@@<??A?A>>9?@@@@>>>@>
@ATNG8:01332:04582
GATGGTAGCACACGAGATCTCATCGTACTCATTCGTTTCGGAAGAGACAGGTACGTTAATAGTTAATAGCGTACTTCTTTTTCTTGCTTTCGTGGTATTCTTGCTAGTTACACTAGCCATCCTTACTGCGCTTCGATTGTGTGCGTACTGCTGCAATATTGTTAACGTGAGTCTTGTAAAACCTTCTTTTTACGTTTACTCTCGTGTTAAAAATCTGAATTCTTCTAGAGTTCCTGATCTTCTGGGTCTACGCTCGTCGCGCTACCATCGATGGATCTGAGTCT
+
55<;05=ABCCBCBCCAAA?;?>@CC666>;A?BCCF>CC@K@BB;;;A@@CBCAB@D@BBBC@F?BB@AA@BB=7BBBBC1BB>?8BB9@@9:59AA:?;000;>00,/::=@CAA=@@@<@=@?>88888:>;;;6;;AA?;;;?>>?>;;;?;>==888188=AAAA???@:>;AAA2?8=6<<<<<*:::::/979996:=::-6576(566//)-266)-/8888<8<6<=>@CG;>>BB8=>==>>>@@AB@@@>>>>A=>>>>>??<?==666::7;
@ATNG8:01332:04598
GATGGTAGTGTCAGTGCGCGTCGTCCAGAAGATCAGGAACTCTTGAAGAATTCAGATTTTTAACACGAGAGTAAACGTAAAAAGAAGGTTTTACAAGACTCACGTTAACAATATTGCAGCAGTACGCACACAATCGAAGCGCAGTAAGGATGGCTAGTGTAACTAGCAAGAATACCACGAAAGCAAGAAAAAGAAGTACGCTATTAACTATTAACGTACCTGTCTCTTCCGAAACGAATGAGTACATAGATATACGTATAGCTACCATCGATGGATCTGAGTCT
+
5BCD@BBBCDDECAAACAAACC;:;@CCB?BC@@@B@B@BBDE@@@=@B?B@BCB;;;;;):?BBBCECBB:::/9@?@@@@0@C@CACCC<CCDBCCCCCDDBB?B?BA?ABB@BBABCCCCBCCCCAAAC@BABB>@@BBBBAA>B?BBB?BCCCAACC?CAAAAA@CC?999499@@@899:;??DDD/BB==988A?>>>5;5;==>5;6;?BAA?AA@AA@A>??CKH>BBC?ABACCCDCCAA>?AAD?>>?>AAA??>;A>>>A@@<@>??BB?=<=
@ATNG8:01336:04595
GATGGTAGTCTCAGATAGTCTATAGTACTCATTCGTTTCGGAAGAGACAGGTACGTTAATAGTTAATAGCGTACTTCTTTTTCTTGCTTTCGTGGTATTCTTGCTAGTTACACTAGCCATCCTTACTGCGCTTCGATTGTGTGCGTACTGCTTGCAATATTGTTAATCGTGAGTCTTGTAAAACCTTCTTTTACGTTTACTCTCGTGTTAAAAATCTGAATTCTTCTAGAGTTCCTGATCTTCTGGAGATACACATGATACTCTACCATCGATGGATCTGAGTCT
+
B;669==CDCCCAAAB=C;99AAABABBC>BC@@@AC>BB=@9@@C@;:;09??9=.:.94::5=055;:555>>7;;>>>+::49::=6<355.5;:5<=4594945.6<@@BCCC?ABB@B@BABCCCBB@CCCC@CBCCBBA0000000)/<<1/--07839)----///99;8666@@05.555555'5:999099<;;;B@<@4:9:9'9>>@@=@;@@7;;CB@@@<@;@@@@@@>@@A@BBBBBCBCBBBBBB;;:B??;??AAAAC@B;;;BABBBA
@ATNG8:01338:04603
GATGTGAGTACAGTGTAGTAGACCAGAAGATCAGGAACTCTAGAAGAATTCAGATTTTTAACACGAGAGTAAACGTAAAAAGAAGGTTTTACAAGACTCACGTTAACAATATTGCAGCAGTACGCACACAATCGAAGCGCAGTAAGGATGGCTAGTGTAACTAGCAAGAATACCACGAAAGCAAGAAAAAGAAGTACGCTATTAACTATTAACGTACCTGTCTCTTCCGAAACGAATGAGTACTGTATCTATGTGTGCGCTACCATCGATGGATCTGAGTCT
+
>@==BBBCCCEBBBCDEDCCCDB@BBB?CABDBA=A?AABBCBB?CC?C?BBCBBBBB3B?BAABFECBABA=ABCGDDD2BC@C?BBB<CCE@CCCBCCCBA>B@AA>A;;8;AABCEJECBBCCCBB@;?@@@?BAAAAB??<@@C@A?ADCCBCCB?BBCBBB@DC>BAA<??CCC>???;:9999(8>:>;;;AAA@@7;7;?A@6;7:?BDB@CCBBDAA=@=?==5>::49>>AABBAAA@AB???AB?;;888>>>>BC===AC?BBCDAAAABB
@ATNG8:01341:04604
GATGGTAGAGTACAGTGTAGTAGACCAGAAGATCAGGAACTCTAGAAGAATTCAGATTTTTAACACGAGAGTAAACGTAAAAAGAAGGTTTTACAAGACTCACGTTAACAATATTGCAGCAGTACGCACACAATCGAAGCGCAGTAAGGATGGCTAGTGTAACTAGCAAGAATACCACGAAAGCAAGAAAAAGAAGTACGCTATTAACTATTAACGTACCTGTCTCTTCCGAAACGAATGAGTACGTGTGACGTACGTGAGCTACCATCGATGGATCTGAGTCT
+
CDAA>CCBCDCCFDCBBCCCCCBCC?AAB@BABB@@>@>AABBBBB?DD@B?BBBAADDD3A=AACCCCCCBAB<AA;;;;;.;D?E?CCB<CGGAFCCCCBC:94;>AB?CCE@BBBBCCCCDCCCCBBDC@BBAA<@@?C@AAB>C@CBC?ABCDCBBB?BBBBCA?CC@889798ABC9A9939>>@@2AC@C;;;@@DAA<A<AAAA3718ABAB@BCCBBBC>A>ABB9A9:5:ACBBCCBBBBBBBBBBBBBBBBBBAA>A>>>DCC?C?@?B?99AA
@ATNG8:01342:04605
GATGGTAGTGTCAGTGCGCGTCGTCCAGAAGATCAGGAACTCTAGAAGAATTCAGATTTTTAACACGAGAGTAAACGTAAAAAGAAGGTTTTACAAGATCACGTTAACAATATTGCAGCAGTACGCACACAATCGAAGCGCAGTAAGGATGGCTAGTGTAACTAGCAAGAATACCACGAAAGCAAGAAAAAAGAAGTACGCTATTAACTATTAACGTACCTGTCTCTTCCGAAACGAATGAGTACGTGTGACGTACGTGAGCTAATCGATGGATCTGAGTCT
+
BCCC@CCCCCCCCCCCFCBCDCCBB?BCC@CBBBCC@B?BABCCCBACC?C?CCC@@@@@2@?BBBBBBCCCBC>BBBBBBB2BC@C@BBB=CGGBGCBBAB;;7;>BB@ABF@ECAABCCCBBBCCCCCC@BBBB@BBBA@A997;@C@@>@AAABCCC@CBBBBB?BB?BFF=@@:99,8<<8<@@@AA(=C==888?><<<-/,/9<=6;6:AC@@>@B???AA=A>ABA9@9:4:???DEBBAABCCCB@?@CCBBBBBE@BBBBBA?AAABBAAABB
@ATNG8:01343:04625
GATGGTAGATACTCGCTGATACACCCAGAAGATCAGGAACTCTAGAAGAATTCAGATTTTTAACACGAGAGTAAACGTAAAAAGAAGGTTTTACAAGACTCACGTTAACAATATTGCAGCAGTACGCACACAATCGAAGCGCAGTAAGGATGGCTAGTGTGACTAGCAAGAATACCACGAAAGCAAGAAAAAGAAGTACGCTATTAACTATTAACGTACCTGTCTCTTCCGAAACGAATGAGTACGAGAGAGCACACGTGTCTACCATCGATGGATCTGAGTCT
+
6CCF@CBBBDDDDCFCCCCCCCCCC=CCD?CCBBBB?B>AABACCC?CC?B?BBB@@@@@2@?CCBBBCCA>>>8<?:;;;;*;E@C@CFF=DCCACCCCCBB::9;@BC@CAA?ABCBBBBCCCCCBBCCC@CBAA<AABBCB@@<B?BBB@CBCCCCBBAA@BBCB?BB@888<>>ABA=BAA>ACCCC3BA<@;;;B???A=A;@@@@:>:=@CBB?@@@C@A@=A?BCC>C999:BBBBAABBCBB>>>CBBAAAB??@?B=@???@@@<>>>AA@@>>>
@ATNG8:01345:04586
GATGGTAGCAGACGTGACAGAGCGCCAGAAGATCAGGAACTCTAGAAGAATTCAGATTTTTAACACGAGAGTAAACGTAAAAAGAAGGTTTTACAAGACTCACGTTAACAATATTGCAGCAGTACGCACACAATCGAAGCGCAGTAAGGATGGCTAGTGTAACTAGCAAGAATACCACGAAAGCAAGAAAAAGAAGTACGCTATTAACTATTAACGTACCTGTCTCTTCCGAAAACGAATGAGTACTATGTAGAGCTCTATACTACCATCGATGGATCTGAGTCT
+
@D<<8<<<:A55555559999////)///)//4444.55:;<885=9==8>588333999$3.33<9:;<888=3;9949:9'9=9=29::&5@<8666<<<<>B?B@BB?A;;6;A@?ABCEABBBBBA;0,0=00+//;:;=5899:AAA=@BA:;9??=?CCCBB?BA=000*00;::3:;=;@DCDC1==:82259555=;?:=8885855;@?;7;:43333-353333&38;1;??BBB@@@BBCCBB=>>====@A>>>=??;;;=@:@@A;833333
@ATNG8:01345:04614
GATGGTAGAGTACAGTGTAGTAGACCAGAAGATCAGGAACTCTAGAAGAATTCAGATTTTTAACACGAGAGTAAACGTAAAAAGAAGGTTTTACAAGACTCACGTTAACAATATTGCAGCAGTACGCACACAATCGAAGCGCAGTAAGGATGGCTAGTGTAACTAGCAAGAATACCACTAAAGCAAGAAAAAGAAGTACGCTATTAACTATTAACGTACCTGTCTCTTCCGAAACGAATGAGTACACATCGTCGTGTCGTGCTACCATCGATGGATCTGAGTCT
+
AEBB:B;66;>@=@AABBBAACA;;9;@C=AABB;;899AABBAAA?CC?C?CCC?????.?<AABBAAAA???8?=@@=>=+;;:=:>>>2666>>966>CC99669>>899@::98=@@>ABB;;;AAAB>ABAC=@@BBBCCC@C@B@A>@CCCBBBB@AAABCD?CC?B@A39999A9887>=?@@@.77<:778>:88:>D;@?>>;>5::A@@=A?@;==B>B8A@@9@??4:9BBBABB@?>A@=@???@AA999>?=:;000@@@9>>@BB>>>>:
@ATNG8:01352:04581
GATGGTAGCTATACGTATATCTATGTACTCATTCGTTTCGGAAGAGACAGGTACGTTAATAGTTAATAGCGTACTTCTTTTTCTTGCTTTCGTGGTATTCTTGCTAGTTACACTAGCCATCCTTACTGCGCTTCGATTGTGTGCGTACTGCTGCAATATTGTTAACGTGAGTCTTGTAAAACCTTCTTTTTACGTTTACTCTCGTGTTAAAAATCTGAATTCTTCTAGAGTTCCTGATCTTCTGGTAGAGCGTGCATATATCTACATCGATGGATCTTGAGTCT
+
55:A>AB?CCCBBBBCGCCBBBC;99BCDCBB?B;;;0;D=A?BGGCCCC@:;;BC?B>@?AA?B@BBCCC@BAA;99777'3;,37;818==@?BBB?BB?BCBBBC@BBBBB>>>=>>?:>367@@?=>>;>>??8;;>>==;;:>>>B:899277779949388=555;55.52222&238398888)..777'--6---2535+2222$2999=5=5::68;;/..3494<<;:78278=9;88///866:<<<=<9;<///77;/--466--(/56:78
@ATNG8:01352:04610
GATGGTAGGACGAGCGTCTGAGAGGTACTCATTCGTTTCGGAAGAGACAGGTACGTTAATAGTTAATAGCGTACTTCTTTTTCTTGCTTTCGTGGTATTCTTGCTAGTTACACTAGCCATCCTTACTGCGCTTCGATTGTGTGCGTACTGCTGCAATATTGTTAACGTGAGTCTTGTAAACCTTCTTTTACGTTTACTCTCGTGTTAAAAATCTGAATTCTTCTAGAGTTCCTGATCTTCTGGTGTCTGATCTGTATCACTACCATCGATGGATCTGAGTCT
+
5>@>;==<8;;555;;>>@BBBDD@CCDCCCB@BAAA<AB@C@DCCCCDD@DCCCGAE@BBBB?C@BBBGCBBBC@CCHIM5@@?ACDI?BBBB?BBB<A@6;;@BDFABBDCCBBC@CDC@B@BBBB9;:C@DBBB@CBBBBBBBCBBCBDCCC@A@@?@@=@?BBBCDCBBB>C;;;0;=B;;;;;.9@@@@>CCEHCCCA@@<@@@@0?A@@@6;5;D>BBDBBAA?A?BCBBBC@BBCACDCBBCCCCCBBACCCBBBI@<;;BAAA?@????A???B
@ATNG8:01372:04604
GATGGTAGAGAGACTGTAGCGCACCCAGAAGATCAGGAACTCTAGAAGAATTCAGATTTTTAACACGAGAGTAAACGTAAAAAGAAGGTTTTACAAGACTCACGTTAACAATATTGCAGCAGTACGCACACAATCGAAGCGCAGTAAGGATGGCTAGTGTAACTAGCAAGAATACCACGAAAGCAAGAAAAAGAAGTACGCTATTAACTATTAACGTACCTGTCTCTTCCGAAACGAATGAGTACGATGAGATCTCGTGTGCTACCATCGATGGATCTGAGTCT
+
CDCD@=BBBDCCCCCCGEDCB@@A@;@CHAECBBBA?A@CCBBBCB@BB?B@CBB>>>>>.??DBBABCBBAA@9>@;;;;;*;B>B5:;;*9CC=CCBBBBCCD@C?CC@CBC?BACABBCCDBBCCCDDD@BBCC@CBBBBBBB?C?BBA@DBBAAACB?CAAACC>@@?BBC::9BCC>AAA>AFEFD1?;=A>>>AAAAD6718><<1918>BBB?B@@?@A@=@=AAA;ABC@BBAEBECBBBCCBAAB;;<>>?@@>>=<@AAB?;>;?A>??BBBBC
@ATNG8:01372:04629
GATGGTAGTGTGTCTCTGAGAGTAGTACTCATTCGTTTCGGAAGAGACAGGTACGTTAATAGTTAATAGCGTACTTCTTTTTCTTGCTTTCGTGGTATTCTTGCTAGTTACACTAGCCATCCTTACTGCGCTTCGATTGTGTGCGTACTGCTGCAATATTGTTAACGTGAGTCTTGTAAAACCTTCTTTTTACGTTTACTCTCGTGTTAAAAATCTGAATTCTTCTAGAGTTCCTGATCTTCTGGATAGCGACGCGATATACTACCATCGATGGATCTGAGTCT
+
5;@>;@C=BBBBBMCICAA@@@BBBDCGCCCB?A>??9@B?BADDBBCCC?CCBBB@D@BABB@D=BBDDBBBCD@AAA@A0AA=AABB<AABB?BFGAGEA<;;CDC@CCDDCCCC@DDD?B?CDDCCBBD@DDCC?CCCAA@CCCCBBBBBBB?CCD?BC?C>AACCCCCDB>A;;;;.;>B>;;;;;*;BBBB>CBDCCCCCCC@CDDE5CBBBD@D@CC@BCCDCBB@B@CBBCCC@BAB?CDCECEEDDB@@@CCDA@@@<@@@ABCC@CCBBBBBB@@
@ATNG8:01375:04601
GATGGTAGCACACGAGATCTCATCGTACTCATTCGTTTCGGAAGAGACAGGTACGTTAATAGTTAATAGCGTACTTCTTTTTCTTGCTTTCGTGGTATTCTTGCTAGTTACACTAGCCATCCTTACTGCGCTTCGATTGTGTGCGTACTGCTGCAATATTGTTAACGTGAGTCTTGTAAAACCTTCTTTTTACGTTTACTCTCGTGTTAAAAATCTGAATTCTTCTAGAGTTCCTGATCTTCTGGTATACACACTCGCTCGCTACCATCGATGGATCTGAGTCT
+
:?@@056ABBFDEECBBCBBA@>DC@BAAC<<6;AAB;@@<@9@B996CC>AB@@@9>:@9597A8>?:;;==/0,/99::+8><BBBC=BA??=?AA?A@=???BBB>AACCCB?A=E@@8:79=<:;;6708<==9>>A@@@AAA=>=A888=:=AA<@@<><>??@@@AAF7;;>>=/=5:4:::::*:<:;;1:====?;;9:6;9;9.9>>>A=A;=>:>GF>>;@<?;>>@@;;76;<777666:>>>>==@@@>>>BC7;;ABB:;7:>@@@@???C
@ATNG8:01377:04616
GATGGTAGGCGTGTGAGAGTCTGCCCAGAAGATCAGGAACTCTAGAAGAATTCAGATTTTTAACACGAGAGTAAACGTAAAAAGAAGGTTTTACAAGACTCACGTTAACATTATTGCAGCAGTACGCACACAATCGAAGCGCAGTAAGGATGGCTAGTGTAACTAGCAAGAATACCACGAAAGCAAGAAAAGAAGTACGCTATTAACTATTAGCGTACCTGTCTCTTCCGAAACGAATGAGTACCTCTCAGACGCTCGTCCTACCATCGATGGATCTGAGTCT
+
;CBB?AB<7?@996ABBDCDCB;:5)5:;7BCAB@@=@@CCBBBDC@A@>@>A@??@CGC1><?=@@;CAB==<3;>77:::(999>8<;;+33;6=;<B>>=>><@=AAA;>><????>>>@@BBAB>;;;<????:==A???BB;?;>BCAD@>>>?AA;>>ABDB@AA=ABB?B@@?>6<8818878)6;4<999==<AB:>:=>BB=B?????>;====A==:=:==B9>>A=BCD@>>><>>>AABAAAA>>>>C=CAA<A??566B>B==>@>>>>=
@ATNG8:01331:04670
GATGGTAGGCGTGTGAGAGTCTGCCCAGAAGATCAGGAACTCTAGAAGAATTCAGATTTTTAACACGAGAGTAAACGTAAAAAGAAGGTTTTACAAGACTCACGTTAACAATATTGCAGCAGTACGCACACAATCGAAGCGCAGTAAGGATGGCTAGTGTAACTAGCAAGAATACCACGAAAGCAAGAAAAAGAAGTACGCTATTAACTATTAACGTACCTGTCTCTTCCGAAACGAATGAGTACTATGTAGAGCTCTATACTACCATCGATGGATCTGAGTCT
+
?<;?>@CC@AA@CHDCCCCBBB@@A4@CCACCBBBC?C?AABBBAB>??<@=A?=<<<<<,??@AAAAABBA@@8>>99999(:B;@3:::*9?A>BBBA==AAA<?=>>;>@@<@>AA??A98:AA?>>>@<????8<<>>AA??:?;@>B>B;;;??>>9>A??A@;AB>CBB<??555(8::5;BDDD/8868BGBBB@@@7:7;@@@=A=AA:::<@>B?>=<8<9998.:9939@@A99:;;;@>>BBBBDBAA=AACAA=@@?>>>C:>>AAAAA:::
@ATNG8:01333:04650
GATGGTAGCATCATGCATATCTCACCAGAAGATCAGGAACTCTAGAAGAATTCAGATTTTTAACACGAGAGTAAACGTAAAAAGAAGGTTTTACAAGACTCACGTTAACAATATTGCAGCAGTACGCACACAATCGAAGCGCAGTAAGGATGGCTAGTGTAACTAGCAAGAATACCACGAAAGCAAGAAAAAGAAGTACGCTATTAACTATTAACGTACCTGTCTCTTCCGAAACGAATGAGTACTATGTAGAGCTCTATACTACCATCGATGGATCTGAGTCT
+
5CBB?BCBBBBBBCCBCBBBDBBBB?CCC?BBBB@@>A?BBBABBA>AA>A>CBB<<<<;1>?CCC@@@AAAAC<BB?@???0>@=B5;;;.;BB>CCCDFEC;:9;?AB@BBB@BBBCCBBBCAAAD@@@D@CCCC<@@CC@@@B>B=B998:CBCCCCC@CCAABA@BB>>>>8<=99829??<=????.?B?E@??CBDAA;@;@@AB:>:=ABBB?BBCCCCB?C@BBA=A@A>ABBBBBBBAABBBCCAA???@@@AA>>:=AAAAAB?B@@ABBBBBB
@ATNG8:01336:04651
GATGGTAGTGTGTCTCTGAGAGTAGTACTCATTCGTTTCGGAAGAGACAGGTACGTTAATAGTTAATAGCGTACTTCTTTTTCTTGCTTTCGTGGTATTCTTGCTAGTTACACTAGCCATCCTTACTGCGCTTCGATTGTGTGCGTACTGCTGCAATATTGTTAACGTGAGTCTTGTAAAACCTTCTTTTTACGTTTACTCTCGTGTTAAAAATCTGAATTCTTCTAGAGTTCCTGATCTTCTGGATAGCGACGCGATATACTACCATCGATGGATCTGAGTCT
+
5A::5;=@DA=BB>666@A@BBBBECBAAA@@=@CCD=CC?C?BBCCCCF?BCBBCBD?CBCC@D@BCCCCGGDD@BBBAA0;:6;ABB=CCCC?AAKAGCADCCCCCACCCCCC@A>@BB?B@HCCCBBBDABBBB?AACCCBBBBBBBBCBBD?BBA?;;7;?ACCECCBAA;?:;;;.;5;>;;;;;*;BACE@DEABAABBDF@CCBB0;;;;;4;>CB?BBBDB;;:<@DDCDCC?BBBACCCCCGGCCCBBBB@@@BBB?AAA@??A?B@@@BCC@@@
@ATNG8:01336:04668
GATGGTAGATACTCGCTGATACACCCAGAAGATCAGGAACTCTAGAAGAATTCAGATTTTTAACACGAGAGTAAACGTAAAAAGAAGGTTTTACAAGACTCACGTTAACAATATTGCAGCAGTACGCACACAATCAAAGCGCAGTAAGGATGGCTAGTGTAACTAGCAAGAATACCACGAAAGCAAGAAAAAGAAGTACGCTATTAACTATTAACGTACCTGTCTCTTCCGAAACGAATGAGTACACACTCTCATATGACACTACCATCGATGGATCTGAGTCT
+
:BCE@CCBBBA@A966?;?:9;ABB<BCD?BCBBCB?B@CCC:::A?AC?C?A><99::9(9;997>ABA@@@@998;@@@@0@B>C5;;;*9=99?CBCBB@;@<A=;;7<AA>BBAABCCCGCCCDBAAC@CCDD<@???BAAA9>;@:;7;CCBBD?@=@BBBCA?AAAEBB<??AA@9@@@9=>==?.?G@EA@AABA@@<@=@>??5;5;=A@@=@CAAABB?B?AAC;AA@=ABBCBCCBBAABBBB??@?BBBA@@AA>BCBBBBB?BBBBBBBABA
@ATNG8:01338:04646
GATGGTAGATACTCGCTGATACACCCAGAAGATCAGGAACTCTAGAAGAATTCAGATTTTTAACACGAGAGTAAACGTAAAAAGAAGGTTTTTACAAGACTCACGTTAACAATATTGCAGCAGTACGCACACAATCGAAGCGCAGTATGGATGGCTAGTGTAACTAGCAAGAATACCACGAAAGCAAGAAAAAAGAAGTACGCTATTAACTATTAAACGTACCTGTCTCTTCCGAAACGAATGAGTACTGTATCTATGTGTGCGCTACCATCGATGGATCTGAGTCT
+
8=<?.45::9@;A966>>CCCBCDD>CCC@BB;;;B>A=AAABBBBABB?C>@@=99999'88?<>874B=<@B=A?<<<<<*:?7?2::;;$9<<=>CCCA>=00+/)0/6;?>9A@CBCDABBCECCDC;;6<AAA>ADB@@?::8>:>00*/;;;=?BB>BBBBBC@BB????189;::/8771677787%/:58///=8>=F9>:8779+22'299947>>:@BCC?B?BAA<B??=>CBBBDC::9BBBBBAABBBBBA?=<<88//8///6<005<;;::@
@ATNG8:01344:04649
GATGGTAGGACGAGCGTCTGAGATGTACTCATTCGTTTCGGAAGAGACAGGTACGTTAATAGTTAATAGCGTACTTCTTTTTCTTGCTTTCGTGGTATTCTTGCTAGTTACACTAGCCATCCTTACTGCGCTTCGATTGTGTGCGTACTGCTGCAATATTGTTAACGTGAGTCTTGTAAAACCTTCTTTTTACGTTTACTCTCGTGTTAAAAATCTGAATTCTTCTAGAGTTCCTGATCTTCTGGTGTCTGATCTGTATCACTACCATCGATGGATCTGAGTCT
+
;AC<:@CC?B@CB@?;;;@@AAABBCBBBCDBABCEE?CC@C?CCDCDEE?BBBCB>B?BCAA>C@CCC@@@B;;5;?@?@0@A=?@DD=B5666;<;<>A7995>:;7<BBBCDBB@BDC=A?ACDCCCAA?@DAA>BBBBBBBCCCCBB@AAC?CGD>AA8;9;ABBFBCIKAC;;;;.;>A>;<;;;*;BBCF?FCCDC<;;;;4;:;;':>>994949D:?ACCCCC@B=A@?@??=?AC?CCCCAAABBBBBBCA<<<00+0000=<<8>>?BAB?@??
@ATNG8:01348:04665
GATGGTAGGCACTGCGCACACATCCCAGAAGATCAGGAACTCTAGAAGAATTCAGATTTTTTAACACGAGAGTAAACGTAAAAAGAAGGTTTTACAAGACTCACGTTAACAATATTGCAGCAGTACGCACACAATCGAAGCGCAGTAAGGATGGCTAGTGTAACTAGCAAGAATACCACGAAAGCAAGAAAAAGAAGTACGCTATTAACTATTAACGTACCTGTCTCTTCCGAAACGAATGAGTACGTGTGACGTACGTGAGCTACCATCGATGGATCTGAGTCT
+
6BCC@DBB@BBBCEBBBEDCCCBBB>BCE@CCCHCC@B@CCCBBBC@CC?C?BB?:87777%:8=?>?>@@A=>=6>=;;;;;*;B<A;@@@7ACB@CAA@CCC;:;;@CD?BBC=@@AABCCCCCCCDBBAC?CCCC>AA@@BBBA=B@DBB?BCCBBCCC?BBBBA@<AB?AAA<@?:::,7<=<89999(5=8====DAAAA;@;??CC7;7;A@@@=@BABBCC@B@BAA9A9:5:BBBBCCDAAACABB???ABA@@AA?>;>BBBBBC@CCCBB>==A@
@ATNG8:01350:04648
GATGGTAGGACGAGCGTCTGAGAGGGTACTCATTCGTTTCGGAAGAGACAGGTACGTTAATAGTTAATAGCGTACTTCTTTTTCTTGCTTTCGTGGTATTCTTGCTAGTTACACTAGCCATCCTTACTGCGCTTCGATTGTGTGCGTACTGCTGCAATATTGTTAACGTGAGTCTTGTAAAACCTTCTTTTTACGTTTACTCTCGTGTTAAAAATCTGATTCTTCTAGAGTTCCTGATCTTCTGGGTGCGCTACAGTCTCTCTACCATCGATGGATCTGAGTCT
+
5BCC?C@?>@BBABABBBBCCCABB=BDCCGAA=ADDD=CC?C?CCCCCCC?CCCBB@B@CCCC?C@CCCDABACC:=>>>>0>@?CBBB>BCCC?CCCAED?BBBCBC@BDBBBCBB?BDD@D?CCBCBABA?BBBB>AABCCCCCCCCCCBBBC?BBC@BB@B@BBCCCCBBB?BDDGD9A>A;::999*9BBCD>AACCDGCCBB@BBBB3@@@BBA>BD?BBCCCCD@C?AAACCA=@?BB<ABBCCCBCCCCCBCBAA9:6;@??@AA>ACDBBBCABB
@ATNG8:01353:04656
GATGGTAGTATCTGCACACTCTGTCCAGAAGATCAGGAACTCTAGAAGAATTCAGATTTTTAACACGAGAGTAAACGTAAAAAGAAGGTTTACAAGACTCACGTTAACAATATTGCAGCAGTACGCACACAATCGAAGCGCAGTAAGGATGGCTAGCGTAACTAGCAAGAATACCACGAAAGCAAGAAAAAAGAAGTACGCTATTAACTATTAACGTACCTGTCTCTTCCGAAACGAATGAGTACGAGAGAGCACACGTGTCTACCATCGATGGATCTGAGTCT
+
8@BB?BB==B@AAA@@?BBAA;<=<9?A@=ABAABD@B@CBBCBBBACC@C?B::::99:(:?AABBBBBBBBA;>?@AAAA0@C>C5;;0:B@<BBBBB@@>A<@?<<7;BB<@A@?@CCBBCCCCDCAA=;;:;?AACCCCCC>B>BA@=@CBAAACC@CBBABA6:9=???499@@@9>==9999999%9>9>?=?BAAEC8:7879>.8087A?A?B@?@BBB@B>BBE<??B=??CAAB@??ABBBBBBC?@@BBAA=>>:>======8==<===>=>7
@ATNG8:01357:04655
GATGGTAGCAGACGTGACAGAGCGCCAGAAGATCAGGAACTCTAGAAGAATTCAGATTTTTAACACGAGAGTAAACGTAAAAAGAAGGTTTTACAAGACTCACGTTAACAATATTGCAGCAGTACGCACTCAATCGAAGCGCAGTAAGGATGGCTAGTGTAACTAGCAAGAATACTACGAAAGCAAGAAAAAGAAGTACGCTATTAACTATTAACGTACCTGTCTCTTCCGAAACGAATGAGTACGTGTGCGACGTGTCTCCTACCATCGATGGATCTGAGTCT
+
/7//)/9999;B=696:@/////::899;;;>ABBB@BABBB@@AA00/7=5//389989)9.33:>>>@ABBD=:844444$5;6;.555&5;<7=><;;==698:?AA;@::49@?9;@BBCBABCCAA@:>>9944:==9:::4><@9929?@@AA89499889939B>AAB773:992888437888'3739:>>855:?;?;@@>9:>;@=AADAFBAB=@@<@@CBC>C894999A@@@BB>?=A@A?A>>>@@@<@==:=?;;;@@;?;;;?AAB;:
@ATNG8:01360:04670
GATGGTAGCACGACACGACGATGTGTACTCATTCGTTTCGGAAGAGACAGGTACGTTAATAGTTAATAGCGTACTTCTTTTTCTTGCTTTCGTGGTATTCTTGCTAGTTACACTAGCCATCCTTACTGCGCTTCGATTGTGTGCGTACTGCTGCAATATTGTTAACGTGAGTCTTGTAAAACCTTCTTTTTACGTTTACTCTCGTGTTAAAAATCTGAATTCTTCTAGAGTTCCTGATCTTCTGGACGACGCGCACTGACACTACCATCGATGGTATCTGAG
+
8:<@;;?CCCC@;ADCCCCABADCCCHCCDCB>AAAC=BB@C@CDCCCCC@BBBAC@D?????9?;??A??;=;>073:::)88:@9:9(3<<<:??<6<@,00==6:::=BBB@@A=???<?=>>>?@:87/7>;;5;>>>A@@BBB>>>@===:;;;:;;5;:===A@@@@A59;===/=9=5:;???/=@;::2;///66<>>=8===<+6699>;A;@@;@@@AABB=B;?@@@=>:>;;5;>====>767///8;:<>:;3;::666;-22,,,277
@ATNG8:01377:04665
GATGGTAGGCGTGTGAGAGTCTGCCCAGAAGATCAGGAACTCTAGTAGAATTCAGATTTTTAACACGAGAGTAAACGTAAAAAGAAGGTTTACAAGACTCACGTTAACAATATTGCAGCAGTACGCACACAATCGAAGCGCAGTAAGGATGGCTAGTGTAACTAGCAAGAATACCACGAAAGCAAGAAAAAGAAGTACGCTATTAACTATTAACGTACCTGTCTCTTCCGAAACGAATGAGTACGATGAGATCTCGTGTGCTACCATCGATGGATCTGAGTCT
+
A<B<:@BC?BBCDCCCCCB@AA;:5)5;>=CCCC9:9:=@@BBBBBAAB7;4;BA99:9:)8:?<>AB??>BDC>DAAAA@@.@@<B39:,9?@<@???@A@@@;?8;;5:?@;@@@@>>>AA===CCC>=:>@AC<A>>>>>??8=:=>B?BBAAAAAA;@@@@BC?9949A@9=:888*8=<767767)//)/;:9=?@:;7;=AA:;6:;<>AAA=>>=@9=<5;5;==4=??;?AAB?;;???@?@A@A@>>;;:??>::4:9::??@<?@?A??>>==
@ATNG8:01329:04721
GATGGTAGGAGACACGTCGCACACGTACTCATTCGTTTCGGAAGAGACAGGTACGTTAATAGTTAATAGCGTACTTCTTTTTCTTGCTTTTCGTGGTATTCTTGCTAGTTACACTAGCCATCCTTACTGCGCTTCGATTGTGTGCGTACTGCTGCAATATTGTTAACGTGAGTCTTGTAAAACCTTTCTTTTTACGTTTAACTCTTCGTGTTTAAAAATCTGAATTCTTACTAGAGTTCCTGATCTTCTGGATATGAGTGACTCGTGCTACCATCGATGGATCTGAGTCT
+
;<=D?BC=9A@@9;6><556=<;;;<@@=<?>6ABAB=BD?A7966<<@@9=<@@@49-798:5:-33379788;6?A??>.<8173333&388;5;7;5;>=BBCAAA783:=A=;;77>>:><?>;::777:<>9>7///<<<>>>=?==8//6////566163979;==???8<<=<;-;08818<>@@,66333-3)----)-9<9==5=>>>.===99695//+/<:::BBA<A;??=;//,/:;7<<====;;;@@??@?>>>::5;:;;==<8=@>>>@@=>=
@ATNG8:01331:04712
GATGGTAGGCGACATACATACGCGCCAGAAGATCAGGAACTCTAGAAGAATTCAGATTTTTAACACGAGAGTAAACGTAAAAAGAAGGTTTTACAAGACTCACGTTAACAATATTGCAGCAGTACGCACACAATCGAAGCGCAGTAAGGATGGCTAGTGTAACTAGCAAGAATACCACGAAAAGCAAGAAAAAAGAAGTACGCTATTAACTATTAACGTACCTGTCTCTTCCGAAACGATGAGTACGATGAGAGAGCTCTCTCTACCATCGATGGATCTGAGTCT
+
;=BB9@;;:=BBCBDD<;;>@BBBB@CCC@CCBB::6;?BBBCCBC@BD?B>?@BCCCDC5C@CFCCCCC;;;A;;;;AAAA1BC?C=AAA0ABC=A@DCBBA@@=??BB@BBB@CCCABCCDCBBBCAAAC@BCCD@BCCBB;;;?F>C;;7;@@@A@@A?BCC@A??BC>DDA6::999:+:999999998$8=8;>8=::=@>0/0.35:(/)/;@@@@BBBB@@@=?<=<<8<0007:=?A??>AAABBBBB@A@BBCC=A=9=>>>>=>:=>>===>888
@ATNG8:01332:04700
GATGGTAGTGATACAGATCAGACACCAGAAGATCAGGAACTCTAGAAGAATTCAGATTTTTAACACGAGAGTAAACGTAAAAAGAAGGTTTTACAAGACTCACGTTAACAATATTGCAGCAGTACGCACACAATCGAAGCGCAGTAAGGATGGCTAGTGTAACTAGCAAGAATACCACGAAAGCAAGAAAAAGAAGTACGCTATTAACTATTAACGTACCTGTCTCTTCCGAAACGAATGAGTACTGCGTCTCTCTCTCGCCTACCATCGATGGATCTGAGTCT
+
CB<<;CCBBCBBBBCCCECFCCBCC@CCC?CBBBCB@C@CCDACCC?A@>@@BBB:9998)36AB>?>BEBCCC>BA9;;;;*;B?D>BBB:BCC@CBAABBB::6;@AB?BBB?BCCDCCCCCCCCCBBBC?CCCB?BABABBBB>C@CCB?BBCDDDAA>ABBBBB>>??AA@:??999+:==;::::9.9A?C999BBAA@<@;????;><>BBBB?AAAABBB@B@BBB=BAA>BBCBCAAADDBCBAAACBCBBBC@BBB?BBBBBBC@BBBBBBBBBB
@ATNG8:01336:04688
GATGGTAGGAGACACGTCGCACACGTACTCATTCGTTTCGGAAGAGACAGGTACGTTAATAGTTAATAGCGTACTTCTTTTTCTTGCTTTCGTGGTATTCTTGCTAGTTACACTAGCCATCCTTACTGCGCTTCGATTGTGTGCGTACTGCTGCAATATTGTTAACGTGAGTCTTGTAAAACCTTCTTTTTACGTTTTCTCTCGTGTTAAAAAATCTGAATTCTTCTAGAGTTCCTGATCTTCTGGGTGCGCTACAGTCTCTCTACCATCGATGGATCTGAGTTT
+
:A;;06=B@CDCBBCCBBCBBC;:;BBBBBBCABBBE>CC?C@AAAAABC?BDAA@:?<899A?A=B???@@@>?<=CDDD2AA>AABB>DCCA>ACD?BB>979B??<?FDBB=?A;@>A;A;?A?>>888;AA??:>>ACAA@>@?@@AA<==<>>?<@A<?<?@@=>>>>@;@=>==5==D:=====+<@::;;/7:::>;:::./////$////8485@@<@@?;<//-/5=<<@@A<??AB:?>>AAAAAA<<<AAAA@@@<>:::F@?=?A@@@ABBB:
@ATNG8:01336:04689
GATGGTAGTGCGTGAGAGAGAGACCCAGAAGATCAGGAACTCTAGAAGAATTCAGATTTTTAACACGAGAGTAAACGTAAAAAGAAGGTTTTACAAGACTCACGTTACAATATTGCAGCAGTACGCACACAATCGAAGCGCAGTAAGGATGGCTAGTGTAACTAGCAAGAATACCACGAAAGCAAGAAAAAGAAGTACGCTATTAACTATTAACGTACCTGTCTCTTCCGAAACGAATGAGTACTGTATCTATGTGTGCGCTACCATCGATGGATCTGAGTCT
+
CBBA9BBBBCBAABACCDBB@@9996;CC@BBBDBB?B@ACEBBAC@BB?B?BCC><<<<1>?BBBABBBBBBB9AAABABB2AC@D@CDD:BBC@CCCCCCD@@=@BB?BCE@BABBBCCCCCCBCCCBC?CCCC?BBBBAABC?E@CAA>ABBDDCCA?BBBBBB@BB@BCC;?????8?A@;????>.?@?BAAAB@AAA<?:??::5:6;=C@@=@B@@@BB?B@CBA<A??=?AACDCBBBBBBBBBBBBBBBBBBB@@<@AA===D@C???AAAABA
@ATNG8:01338:04710
GATGGTAGATACTGCGCTGATACACCAGAAGATCAGGAACTCTAGAAGAATTCAGATTTTTTAACACGAGAGTAAACGTAAAAAGAAGGTTTTTACAAGACTCACGTTAACAATATTGCAGCAGTACGCACACAATCGAAGCGCAGTAAGGATGGCTAGTGTAACTAGCAAGAATACCACGAAAGCAAGAAAAAGAAGTACGCTATTAACTATTAACGTACCTGTCTCTTCCGAAACGAATGAGTACATAGATATACGTATAGCTACCATCGATGGATCTGAGTCT
+
5<?<9>A<<@@<95595955<9=::24447===<?A<@<?BCBCBB?AA=@??@?CCCCDD'B5==@@?@BBBBC<::BCDDD2BBBD@CCEC5CCC@;;;@@?A;;47:77-37713<=;@>>A?=9;9>==A?998B>A@?=>>??8?;??>8?A@@@@>@8?A@?@@;??8>>9387322'277322225'294:9<<997>A5;5:<=<<@:<<A::6:@@>=:;7;7:>=59?=9;777>AAABA??@DDB>>>79657;<<8====C>>;>@@<<9:885
@ATNG8:01341:04710
GATGGTAGCAGACGTGACAGAGCGCCAGAAGATCAGGAACTCTAGAAGAATTCAGATTTTTAACACGAGAGTAAACGTAAAAAGAAGGTTTTACAAGACTCACGTTAACAATATTGCAGCAGTACGCACACAATCGAAGCGCAGTAAGGATGGCTAGTGTAACTAGCAAGAATACCACGAAAGCAAGAAAAAAGAAGTACGCTATTAACTATTAACGTACCTGTCTCTTCCGAAACGAATGAGTACGATGAGATCTTGTGTGCTACCATCGATGGATCTGAGTCT
+
4:==8=>;;;@?><=><;;==:955.4<<8=CCCCC::8;?CABBCABB?B>@?@AAAAA3A>BBDBBBCDBBB=BBBDCCC2ED=B4:99.;CC@CBBABCB;:6<?BB@DCD?BBAABBBBCCCCBBBCC?CCBB?BBBBAAAB>D@DBB=ACCCCAA?=BBBBA@?BB@AAA=@@???8?@@<::9999%9@<@888CB>>@-/-/9==,/-/C@@@@BEBBDBC@@=000,000+0==@@BBBBCCCBBB@@<=====A@AA=A@@@AAA<@@@@@@A;;;
@ATNG8:01342:04726
GATGGTAGCAGACGTGACAGAGCGCCAGAAGATCAGGAACTCTAGAAGAATTCAGATTTTTAACACGAGAGTAAACGTAAAAAGAAGGTTTTACAAGACTCACGTTAACAATATTGCAGCAGTACGCACACAATCGAAGCGCAGTAAGGATGGCTAGTGTAACTAGCAAGAATACCACGAAAAGCAAGAAAAAGAAGTACGCTATTAACTATTAACGTACCTGTCTCTTCCGAAACGAATGATACAGAGAGTACGATATGTCTACCATCGATGGATCTGAGTCT
+
5<CEACBCBCCCCCCCCCCCBCCCC?BBC?BBCCCB?C?AACABBC@BB?B?BBBBCCCC3B?BBBBBBBBBBB>BBBBCDC3AA=A4;;;*;CC@BCCBCBB;:4;<@B@CDD@BBBACCCCCBBBCCCCC?CCBC?BBAAB@AB>B>BCD@CCBBBAA@?CCCCCC?BB@AAA9==9999+9=>9:9999(9?:<7;:AAB??9=8;:=@1838ACCC@CCAABCC?B?BDC>:99@BBCBBBAABBBBBBBBBBBBBA@?8728;==CAB?BBBBCBBAAA
@ATNG8:01344:04683
GATGGTAGTAGTACACTAGTCATACCAGAAGATCAGGAACTCTAGAAGAATTCAGATTTTTAACACGAGAGTAAACGTAAAAAGAAGGTTTTACAAGACTCACGTTAACAATATTGCAGCAGTACGCACACAATCGAAGCGCAGTAAGGATGGCTAGTGTAACTAGCAAGAATACCACGAAAGCAAGAAAAAGAAGTACGCTATTAACTATTAACGTACCTGTCTCTTCCGAAACGAATGAGTACGAGAGAGCACACGTGTCTACCATCGATGGATCTGAGTCT
+
BBCC@CCBCC>??>FIHHBAACABB@;;9?@BBB;<4:<;;9@;;@;BB?B?@@@AA@AA2A=ACBA@?FBBCC=BBAAABA2AC>B4;;;-;CC@BBBGDDCBA=A>AA?BBC>AADBCBCCBBBBABBBB?BCAA>ACCBBBBC=@=@::6:BCCDCCC?BBBBBB=???AAA9::BBB=BCD?99999(:A?;;;>@@BAA<@<@@BB5858@BBC@@@@BBCB?C?CCD<AAC?BBDBBBAAACDAAABBCAAABCA=>::6;:::A<=:;:;@???888
@ATNG8:01354:04702
GATGGTAGCTCTGCTCTGACTCTCGTACTCATTCGTTTCGGAAGAGACAGGTACGTTAATAGTTAATAGCGTACTTCTTTTTCTTGCTTTCGTGGTATTCTTGCTAGTTACACTAGCCATCCTTACTGCGCTTCGATTGTGTGCGTACTGCTGCAATATTGTTAACGTGAGTCTTGTAAAACCTTCTTTTTACGTTTACTCTCGTGTTAAAAATCTGAATTCTTCTAGAGTTCCTGATCTTCTGGGTGCGCTACAGTCTCTCTACATCGATGGATCTGAGTCT
+
CBCC@CCDCC>BC@ACCDCBEECCD;99AA??9@BCE=CC@CABDCCCAA?ACABAACADBBB@C@CBAACCCDC?CDDDD3BB?BCCD?BCCC@CCB?CC9;;;BBC>@@BDB?@@>AAB@C>A@CCBBBF@CCEG@BBABBBCCBBBCCBBBF@C@@:;;5;9@?ABBB000*/////&/27255555$55<>?8@??>>>=555.4444$49@@B7:8;B=AABA@@A>A=@@ACCA=@?BB=@ABDBCBCFBCCDAAAB000>@AA;;:0@@@000;;0
@ATNG8:01354:04716
GATGGTAGCACGACACGACGATGTGTACTCATTCGTTTCGGAAGAGACAGGTACGTTAATAGTTAATAGCGTACTTCTTTTTCTTGCTTTCGTGGTATTCTTGCTAGTTACACTAGCCATCCTTACTGCGCTTCGATTGTGTGCGTACTGCTGCAATATTGTTAACGTGAGTCTTGTAAAACCTTCTTTTTACGTTTACTCTCGTGTTAAAAATCTGAATTCTTCTAGAGTTCCTGATCTTCTGGTATGACTAGTGTACTACTACCATCGATGGATCTGAGTCT
+
5;BA?DDDBBCBBBBBBBC;99BBCCFCDCCC@CCCD=BB?C?CCBBBCC?CCBBB?B>A@BB?C?BBBBAAACC?CCCDD2A?=?;??8?BAB@BBC?BB?BB@CBB>==>BB?AA<AAA<A<AA???===;A??>:>AAA>>><<>>>>A===:=?B=BA;@;??A>>>@@B;?>CCC5A=A:==??>/9;;;;4;-----=<<>5;;;;*:;;;=8=:;;6;??>??><@<@@@AA@:==B<AA@?>>>AA@@A@@@AA??A<AAAA?>>:>>>>>87888
@ATNG8:01355:04699
GATGGTAGTATCTGCACACTCTGTCCAGAAGATCAGGAACTCTAGAAGAATTCAGATTTTTAACACGAGAGTAAACGTAAAAAGAAGGTTTTACAAGACTCACGTTAACAATATTGCAGCAGTACGCACACAATCGAAGCGCAGTAAGGATGGCTAGTGTAACTAGCAAGAATACCACGAAAGCAAGAAAAAAGAAGTACGCTATTAACTATTAACGTACCTGTCTCTTCCGAAACGAATGAGTACTATAGACTATCTGAGACTACCATCGATGGATCTGAGTCT
+
5:B@=CCCCCBBBCCCCCCCCCCCC@CCC@CCBCBB@B?BBCBBBB?BB?B?@@AAACCC3C?CAAAAABCBBB9AAADDDD2CC?B<@@?7ABCAGBBBCCD998;?BC@CBB@BCCBDBCCCCCBBBBBB?CCCC?BBBBBBBB>C?C@A?ABBDDCAA?CCCBBA@BB?989398887*9@@;999999%9@;A898AAHAA<@<@@@A<?<?@CBB@AAABBCG@F@???9?::49BBBFEBBBBBBBAA@ABBBBBBBBBB@C@AACBB@BBBBCBBBAB
@ATNG8:01355:04728
GATGGTAGCACGACACGACGATGTGTACTCATTCGTTTCGGAAGAGACAGGTACGTTAATAGTTAATAGCGTACTTCTTTTTCTTGCTTTCGTGGTATTCTTGCTAGTTACACTAGCCATCCTTACTGCGCTTCGATTGTGTGCGTACTGCTGCAATATTGTTATCGTGAGTCTTGTAAAACCTTCTTTTTACGTTTACTCTCGTGTTAAAAATCTGAATTCTTCTAGAGTTCCTGATCTTCTGGACAGAGTGTGCAGATACTACCATCGATGGATCTGAGTCT
+
;DD?:B955;;;;<>>>>>666;<<<=666;@=@BCC=AB@B?CBBBBBC?@<@<@?B>AABB@C?CCCBBBBBB?AAABB3BE@CBBB=?9:88BCC>A@800/8//(////32663<7759179<<<<7816=<<:>@@ADC897;;9>A<<<:=<<899378:8>>@A@::78<@?@/>8=16/<<<,66<<@-//;////659+.//.$....6.3.5616677;::6:6999757)..82659<>>66776//7///732,----8660677/./3337
@ATNG8:01364:04700
GATGGTAGTAGTACACTAGCATATCAGAAGATCAGGAACTCTAGAAGAATTCAGATTTTTAACACGAGAGTAAACGTAAAAAGAAGGTTTTACAAGACTCACGTTAACAATATTGCAGCAGTACCGCACACAATCGAAGCGCAGTAAGGATGGCTAGTGTAACTAGCAAGAATACCACGAAAGCAAGAAAAAGAAGTACGCTATTAACTATTAACGTACCTGTCTCTTCCGAAACGAATGAGTACTGTATCTATGTGTGCGCTACCATCGATGGATCTGAGTCT
+
6;>D??BBB@=====>@@CCC;;;CCCD@DBBBCC@C@CBC@@@B@CC@D@@AAACCCC3C@BBBCBCB???A=<=>>@@@,;;5;;BBA8BBB?C:;:CCB;;7;?@@=@BC?CBBEBBBC;;9;CDCCBC@CCBB?BA@@BBBB?B@CBB?CDCBCBAA>ADDCBA?BC@>>?<@@9982:??<:9999(8>;?>>>@@BBB<@;?>@B7;7:?BAA>AAAAAAA>A?AAA;@A@<???@@@@??????AAAACCCC@>>>>=9=>>@@@C????BBBBBED
@ATNG8:01369:04707
GATGGTAGTGCGTGAGAGAGAGACCCAGAAGATCAGGAACTCTAGAAGAATTCAGATTTTTAACACGAGAGTAAACGTAAAAAGAAGGTTTTACAAGACTCACGTTAACAATATTGCAGCAGTACGCACACAATCGAAGCGCAGTAAGGATGGCTAGTGTAACTAGCAAGAATACCACGAAAGCAAGAAAAAGAAGTACGCTATTAACTATTAACGTACCTGTCTCTTCCGAAACGAATGAGTACATAGATATACGTATAGCTACCATCGATGGATCTGAGTCT
+
@:AB>BDDCCCBBBCDDCCCDC@@@=@CCACCBBAA<@=BBCDDBB?BB?B@???BBBBB3B?CBABBBDDBBB=BBBDDDD2CF@C7;;;7;DCACCCCDCC997;=AB?ABB@BCCDCCCCECCCCCCCC@CBBB?BBBBBBBB@C?B998:BBBBBC@?BCC@A@?CC@>>><>>CCB:A@A:<<=>=.?C?DBABB>@>>5:7;@AA;><>AC@@>@BBBBBB@C?AAA<AAA??@@CDCBBBC@@@CDCAAAAA=>=AAA;<>>AA>>:=???A@>:::
@ATNG8:01373:04714
GATGGTAGTGTCATTGAGAGTGTGTACTCATTCGTTTCGGAAGAGACAGGTACGTTAATAGTTAATAGCGTACTTCTTTTTCTTGCTTTCGTGGTATTCTTGCTAGTTACACTAGCCATCCTTACTGCGCTTCGATTGTGTGCGTACTGCTGCAATATTGTTAACGTGAGTCTTGTAAAACCTTCTTTTTACGTTTACTCTCGTGTTAAAAATCTGAATTCTTCTAGAGTTCCTGATCTTCTGGACAGAGTGTGCAGATACTACCATCGATGGATCTGAGTCT
+
44::5?CCEECBBG@@CCD>>>BB=<<<944.4:==-998>5?@BBCDD?BBBCB@B?BCBB?B@CBBBBBBBA>?=@?@2@A>A<;=6=DBB@BBB=AB<99:BA?;>>AAA>?>9=<A<A<AAA???AA=A>>>:>><==????>>>@>===;898=AA=A=>>>FDDD??:>@@BB5A=A:@@ACD/C>:970:<;::;A>=<18888(5998C;D;AA;??@@AAB<A<AABB==7;;@;@@A?????A;;<AA>>>B==9=ADA=<=<@@@AAA@@@@
@ATNG8:01375:04728
GATGGTAGTGTCATATGAGAGTGTGTACTCATTCGTTTCGGAAGAGACAGGTACGTTAATAGTTAATAGCGTACTTCTTTTTCTTGCTTTCGTGGTATTCTTGCTAGTTACACTAGCCATCCTTACTGCGCTTCGATTGTGTGCGTACTGCTGCAATATTGTTAACGTGAGTCTTGTAAAACCTTCTTTTTACGTTTACTCTCGTGTTAAAAATCTGAATTCTTCTAGAGTTCCTGATCTTCTGGTCTACTACACTGTACTCTACCATCGATGGATCTGAGTCT
+
5@BB@DBBABBBCCDCBBCCCBBBBCCBBBCC@CBBB>BC@C@CCCCCCC@CCCCC@D@BBAA<B@BCCCBB@994;????0@A=@@A@;@BAA>A;;4;A5:<BCBB@BBHLCCCC;;:C@C?CCBCBECC?BBCC@CBCCCCCCBCBBBCCCD?CCC@BB?B?BBCBBCCDC?BBCCC:A=?9;::::*:ABBC=BBCDDCBBCC>CGFG5BBBBG?B@CC@CCDBBBC?C@CCCBCC@BBB?BCCCCDDCCCCCCCCBBC998:@@@C@@??CBBBDDBBB
@ATNG8:01376:04709
GATGGTAGCGAGCGAGTGTGTATACCAGAAGATCAGGAACTCTAGAAGAATTCAGATTTTTAACACGAGAGTAAACGTAAAAAGAAGGTTTTACAAGACTCACGTTAACAATATTGCAGCAGTACGCACACAATCGAAGCGCAGTAAGGATGGCTAGTGTAACTAGCAAGAATACCACGAAGCAAGAAAAAGAAGTACGCTATTAACTATTAACGTACCTGTCTCTTCCGAAACGAATGAGTACGAGAGTCAGAGCAGAGCTACCATCGATGGATCTGGAGTCT
+
/>00)/79999;<565>=>;AAA;;5;==5::797<+0+/8///9:6894903:A@@BBB1C>ABBBB@B666@=>BCCBA@0>>995:::+@9916<;===<5505744.5;:.45544<<=569A9566>:BCC?9==<00/897>:A6626<;;>:=?9?0000.*--(--839:/3.38828>CBB1BC488=999>@@?D>>=B@7<6;;:;9<=>;<?>>29.499,444.43:334:;:9<89889;;;????>@990893398@:<<<//)/7//3
@ATNG8:01330:04772
GATGGTAGCGCATATCAGCGCAGCCCCAGAAGATCAGGAACTCTAGAAGAATTCAGATTTTTAACACGAGAGTAAACGTAAAAAGAAGGTTTTACAAGACTCACGTTAACAATATTGCAGCAGTACGCACACAATCGAAGGCAGTAAGGATGGCTAGTGTACTAGCAAGAATACCACGAAAGCAAGAAAAAGAAGTACGCTATTAACTATTAACGTACCTGTCTCTTCCGAAACGAATGAGTACAGAGAGTACGATATGTCTACCATCGATGGATCTGAGTCT
+
4444.444999;;;=>>>=;;:5559&5<<6<==;;:0545==<<<>4558;488945555$57=>=??CB=>DE<?@A????0@A=B5;;;*:B@=BBBCFGE;;:;@BB@BCC?BBCCBCBBBEDDCCCCC@AA@@-0-/>>;B@B@BAA?AFCCC;;;BBBBBC@CC@ABA@BCBBB;@::3:====.?B?BBBBAABCB@C=@@994:<@@@AAACCBB@@@@C?DCC>B::8:AA@ACCBBBBBCAABBCBBBBB?>?@>A?;;D==9===?@@@@??
@ATNG8:01332:04763
GATGGTAGCGCACACATAGATACAGTACTCATTCGTTTCGGAAGAGACAGGTACGTTATTAGTTAATAGCGTACTTCTTTTTCTTGCTTTCGTGGTATTCTTGCTAGTTACACTAGCCATCCTTACTGCGCTTCGATTGTGTGCGTACTGCTGCAATATTGTTAACGTGAGTCTTGTAAAACCTTCTTTTTACGTTTACTCTCGTGTTAAAAATCTGAATTCTTCTAGAGTTCCTGATCTTCTGGAGATATCATCAGCGAGCTACCATCGATGGATCTGAGTCT
+
:B==9CB==@CFCCCCCCDGCCBCBBAA<<@A>BA@@8A@5;2;BB@=BB:>>>CC?CF@CAA?BACCCCBBBCB@A@FDF3BB?AACC>BACB?BBC?AA=;;DCCFAIEHGCDBB?BBB?B@CHEDAAACACCCC;;:CBBB;;;BBCBBBBB@A@AACCACACBBBDCDDE@;;;@@3@=A>;;;;;*;A;;;8;CBCCCCAA@<@AAA0@@@BE@C?BBACCCCCBB>B?;;;CA@=@AB?BDDBCDCCCBCCC<;;BBAA<@A@AAAD=@BABDDFCCB
@ATNG8:01332:04772
GATGGTAGCGAGCGAGTGTGTATACCAGAAGATCAGGAACTCTAGAAGAATTCAGATTTTTAACACGAGAGTAAACGTAAAAAGAAGGTTTTACAAGACTCACGTTAACAATATTGCAGCAGTACGCACACAATCGAAGCGCAGTAAGGATGGCTAGTGTAACTAGCAAGAATACCACGAAAGCAAGAAAAAGAAGTACGCTATTAACTATTAACGTACCTGTCTCTTCCGAAACGAATGAGTACGAGAGTCAGAGCAGAGCTACCATCGATGGATCTGAGTCT
+
5A@>5?B>BBBBBBBB>BBBDCB;:.5554:=@=@A6;8:BABB=B=?=,7/7;<<<??@+B?BCKGHGCCA@@:@@;;;;;*;A=A5;;;&9@A7<BBA9;;CB>B@BG@CCC@BBBBDDCBBBBCBCBCF@CDBB@BBCCCEBB@DACAA?AA@@CDDC@BBBDBB???<?AA=ACBBC=A@@;99999.9A>A?>?AAA??;>;?@BB;>;>@CCC@CBBBCCCAG?BBB<CBB@BBBCCCC@@@CAABBBBBCAA@==?0000?@@A;@=@@AACCBBCC
@ATNG8:01336:04749
GATGGTAGCGCATATCAGCGCAGCCAGAAGATCAGGAACTCTAGAAGAATTCAGATTTTTAACACGAGAGTAAACGTAAAAAGAAGGTTTTACAAGACTCACGTTAACAATATTGCAGCAGTACGCACACAATCGAAGCGCAGTAAGGATGGCTAGTGTAACTAGCAAGAATACCACGAAAGCAAGAAAAAAGAAGTACGCTATTAACTATTAACGTACCTGTCTCTTCCGAAACGAATGAGTACTATGTAGAGCTCTATACTACCATCGATGGATCTGAGTCT
+
@?AA@C066>>DAAA<?A@@<<00,/::4:;;;<<7<;@??;>>B8?;7:488944444$57@@>B>??959;/;>@ADDD5CB=B2;;;*:CC?BBBABCB;;:<@CDACCD?BBBBBBBBCCCDAAACCACCCD;@@CCCCBB?B@C:::;CBCBCCD?AAADDD?@A>ABB=AABAA=A?>;999888%9@<>89:CBCDD@B?BBB@<@<>>GCEACC@@@@@>BADCC>BBB@CBB::;BBBBBAAABBBDBBBCBA==?8=;;;==A>AABCABBBBB
@ATNG8:01341:04746
GATGGTAGAGAGACTGTAGCGCACCCAGAAGATCAGGAACTTCTAAGAAGAATTCAAGATTTTTTAAACACGAAGAGTAAAACGTAAAAAAGAAAGGTTTTACAAGACTCACGTTAACAATATTGCAGCAGTACGCACACAATCGAAGCGCAGTAAGGATGGCTAGTGTAACTAGCAAGAATACCACGAAAGCAAGAAAAAAGAAGTACGCTATTAACTATTAACGTACCTGTCTCTTCCGAAACGAATGAGTACCTCTCAGACGCTCGTCCTACCTTCGATGGATCTGAGTCT
+
@A<<;===@B@;?<666=>===CC@8B@@=@AA??>29247-3//)/:1//)/068(33:====&=>533333,3333333&33444444#555)5.555&5;<8>?=>=B=;;69?BB?CDD?BBBBCBBCCECCCDCDC@CBAB?AAA??@AB>A?B<;8;B@@@C@@<AAA??@<>>:?@8177333(3993337788%8><;98=>:?AB8;8:=?@4;7;@CCC?BBBBAAB@CACDE>B9959@@AABC@BB??@CB===BBB;;5;;;4;5:<=8818==;;;>>;;
@ATNG8:01346:04762
GATGGTAGTATCTGTCTACGAGAGCTAGAAGATCAGGAACTCTAGAAGAATTCAGATTTTTAACACGAGAGTAAACGTAAAAAGAAGGTTTTACAAGACTCACGTTAACAATATTGCAGCAGTACGCACACAATCGAAGCGCAGTAAGGATGGCTAGTGTAACTAGCAAGAATACCACGAAAGCAAGAAAAAAGAAGTACGCTATTAACTATTAACGTACCTGTCTCTTTCCGAAACGAATGAGTACACATCGTCGTGTCGTGCTACCATCGATGGATCTGAGTCT
+
@;AD=@>@A>CDC>CCCCCDDCBBBDCCC?CCCAAA8;6;A@<?;<978178;;944444$56<BDCCCCBCCB;BA;;;;;*9@9@.;;;*;@B=BCCCC@@0000=AA@@AC>AABBBBBBBCCCCCBAA:@B@@=ACCCCDBB?B@CBB>BBBBCCCD@CCCCCC@BB>BBB<=?998*9<<9?BFFDD)CC?B9:9BCBBC<?<??A>9=:=DCCC@BBAAA;;;0;=@@A<ACD@CDBCCCCAAACBBBBCA@@BB:::B::8:ABABBB@BCBBDAA@@@
@ATNG8:01355:04735
GATGGTAGCTCTGCTCTGACTCTCGTACTCATTCGTTTCGGAAGAGACAGGTACGTTAATAGTTAATAGCGTACTTCTTTTTCTTGCTTTCGTGGTATTCTTGCTAGTTACACTAGCCATCCTTACTGCGCTTCGATTGTGTGCGTACTGCTGCAATATTGTTAACGTGAGTCTTGTAAAACCTTCTTTTTACGTTTACTCTCGTGTTAAAAATCTGAATTCTTCTAGAGTTCCTGATCTTCTGGTATACACACTCGCTCGCTACCATCGATGGATCTGAGTCT
+
////)/::<99ABCCCCCCCCCBBB@@@BB;;9;CCD>CC@B@CBBCCCC@BBAAA=@=@DCC@CBDBBBBBDDD@;;;;;.;C@CDCD>CCCG?BBC@BB?@@ABAB@BCBBCCDD@CCC@C?BBBBB@@@@CCDC?BBBBAA;;<BBBBCBBC@BAA@;;6;?BBCCCCCCC@C<;;;.;;A5;;;;;*;CABB>BDCBBBBABB@CCCC1A?>>@;?=@E@CDCBB;;8;@@@?BAA:@:<5;C;;;CDBBBEBBBCCBBAA>:::@@@C>@@BBBBBCCC
@ATNG8:01362:04770
GATGGTAGCGCACACATAGATACAGTACTCATTCGTTTCGGAAGAGACAGGTACGTTAATAGTTAATAGCGTACTTCTTTTTCTTGCTTTCGTGGTATTCTTGCTAGTTACACTAGCCATCCTTACTGCGCTTCGATTGTGTGCGTACTGCTGCAATATTGTTAACGTGAGTCTTGTAAACCTTCTTTTTTACGTTTACTCTCGTGTTAAAAATCTGAATTCTTCTAGAGTTCCTGATCTTCTGGGTCTCTCTCTCACGCACTACCATCGATGGATCTGAGTCTT
+
////5//////:556>><<=?BBBCCBA>>>>4;9>@8<=7@<>@BCA@ABBB=CC6;.9444.56;?;<9949>299944$44.434:288;>=@9>9?B6:;9>:>:>>>==<=B=?@@4:49BBBCBA@=@A@A?BAAAAAABAAAA;;::929496>@7<7;;====<<:5:555)5497555555#5:;<<466C>AA>CB@:@@@@+;;;D@:>?@@<@ACCCCE>A>AACC@@<@@@@;ACCCCCCCABA?90000//)/0>=6569<;;;<;;:771
@ATNG8:01365:04760
GATGGTAGCACACGAGATCTCATCGTACTCATTCGTTTCGGAAGAGACAGGTACGTTAATAGTTAATAGCGTACTTCTTTTTCTTGCTTTCGTGGTATTCTTGCTAGTTACACTAGCCATCCTTACTGCGCTTCGATTGTGTGCGTACTGCTGCAATATTGTTAACGTGAGTCTTGTAAAACCTTCTTTTTACGTTTACTCTCGTGTTAAAAATCTGAATTCTTCTAGAGTTCCTGATCTTCTGGGTGCGCTACAGTCTCTCTACCATCGATGGATCTGAGTCT
+
DDBB?BBCCDCCCCCCCCCBBCCCCDCCCCAA?AB@C>CC@B@CCCCCCC?CCCBB?B?BBCC?A<ABAAAABAA<A?ACC1@@=BBBB=BBBB?BBC@BB>@?@BAB?BBBBBAAA;A==9>;=<<?;;;=;@@;;7=;<;=???ABBB><>;@;;>;<?A;?:@@@@@@A??;A?>?>3?:<677777(8:778(//6///999<18888(5;<?@<@=;;7;@@>;::8<8>?@@@@;>>>>9=>>DAAAA?>>>AAAA;9949///;994>AAAA?>>@A
@ATNG8:01329:04810
GATGGTAGCATACGTGACAGAGCGCCAGAAGATCAGGAACTCTAGAAGAATTCAGATTTTTAACACGAGAGTAAACGTAAAAAGAAGGTTTTACAAGACTCACGTTAACAATATTGCAGCAGTACGCACACAATCGAAGCGCAGTAAGGATGGCTAGTGTAACTAGCAAGAATACCACGAAAGCAAGAAAAAGAAGTACGCTATTAACTATTAACGTACCTGTCTCTTCCGAAACGTATGAGTACCTCTCAGACGCTCGTCCTACCATCGATGGATCTGAGTCT
+
5<?A>BDFCDBBBCECFCCCBBBBB?BCC@C@AA@@>@>BCCCAAA>AA>A>CB?87777.9?CCCABBCCBBB9==;;;;:*;B>C5;;;49DDACCBBDCCB@>A@CC?ACC?ACBBCBCBCCBBBCCCD@DAAB?BAA@BBBB?BADBA>ADBABBBB?BDCCBA?AC?CCC?BBB@@8><<8=>AAA/@@;?AAACAA<8,/,/;<<*/,/=@>@<AC@@?BB<?<???8?EEECAABBDD@BA>>>@@AAAAAA==:=AA<@@@>>>D:>?@@AA>>;<
@ATNG8:01332:04803
GATGGTAGCGCACACATAGATACAGTACTCATTCGTTTCGGAAGAGACAGGTACGTTAATAGTTAATAGCGTACTTCTTTTTCTTGCTTTCGTGGTATTCTTGCTAGTTACACTAGCCATCCTTACTGCGCTTCGATTGTGTGCGTACTGCTGCAATATTGTTAACGTGAGTCTTGTAAAACCTTCTTTTTACGTTTACTCTCGTGTTAAAAATCTAGAATTCTTCTAGAGTTCCTGATCTTCTGGAGATACACATGATACTCTACCATCGATGGATCTGAGTCT
+
:4557::;=556;;?<===BCD;;;>944<5:5:CDC>CJFIAI:99;@@066=AC@C@DAAB=A?@<:9<9948.44<<=+;;6;:;:19956196A=@@<@?ABBB@BCCB@@@B?BDC@L@GD;;=AAD@CC@A>AAAAC;;;DCCBECCCDDDBB@BC?B?ACC@@AABC@BBBCC7C4;499999(:@@@A:A;=666>@666/=<<+;;///;2728817::3338-3-38789=453D7>>999>>>?A??=>=<<<;;5;877<<?;@>>?@A@@@A
@ATNG8:01333:04801
GATGGTAGGCACTGCGCACACATCCCAGAAGATCAGGAACTCTAGAAGAATTCAGATTTTTAACACGAGAGTAAACGTAAAAAGAAGGTTTTACAAGACTCACGTTAACAATATTGCAGCAGTACGCACACAATCGAAGCGCAGTAAGGATGGCTAGTGTAACTAGCAAGAATACCACGAAAGCAAGAAAAAGAAGTACGCTATTAACTATTAACGTACCTGTCTCTTCCGAAACGAATGAGTACACATCGTCGGTCGTGCTACCATCGATGGATCTGAGTCT
+
;CBB?BCC@C@@ACCCBCCAAACED>CCC?CCICCC?B?BBCBACC?BB?C@CCA9:987)8=ABCCCCCCBB@9A>;;;;;*;B>C5;;;6;CC?AAAGDCCCB@A?BC@BCB?BBBCCBCBBBDCCABAB@DCBB>BBCC@@@B>B@BBB?BCCCCCBB=ACAAAC?CC>BBB?BCBBA;@>=9>>>>>/>?;?888ABBAA:>:>CBB8;8;ABBB>AABBBBB?B?BBC=BBB>ABBBBBBBA==??>AB?BBBBBBBBB@BBBB>AB?BBBCCAAAAB
@ATNG8:01334:04828
GATGGTAGGTGCACATGAGTGTATCCAGAAGATCAGGAACTCTAGAAGAATTCAGATTTTTAACACGAGAGTAAACGTAAAAAGAAGGTTTTACAAGACTCACGTTAACAATATTGCAGCAGTACGCACACAATCGAAGCGCAGTAAGGATGGCTAGTGTAACTAGCAAGAATACCACGAAAGCAAGAAAAAGAAGTACGCTATTAACTATTAACGTACCTGTCTCTTCCGAAACGAATGAGTACAGAGAGTACGATATGTCTACCATCGATGGATCTGAGTCT
+
:BCB@CCB?CBBBCDDDBBBBCCCB@BBB?BBDC9989@CCCCCCC?CB@CACCC?????0>?C@BCCAAAA@@;@CBBBBB0A@=@5;;;.;CB>BBCBBBC9879@BA?B@A>ABBBCBBCBCBDDDDDC?DBBB?BAA@BB??<A<AAC@CCDCAAAC?CCCAAA?CC>BBB=AABBA;A9949ADDC3CC?B886>>A>@;><>>>B3617AB@@?@CBBBAA@C@CCC>BBB@BAAABBBBCBBBABBCCBBBBBB@ABB>BAAA@??;@AAAC::888
@ATNG8:01337:04789
GATGTAGAGAGACTGTAGCGCACCCAGAAGATCAGGAACTCTAGAAGAATTCAGATTTTTAACACGAGAGTAAACGTAAAAAGAAGGTTTTACAAGACTCACGTTAACAATATTGCAGCAGTACGCACACAATCGAAGCGCAGTAAGGATGGCTAGTGTAACTAGCAAGTATACCACGAAAAGCAAGAAAAAGAAGTACGCTATTAACTATTAACGTACCTGTCTCTTCCGAAACGAATGAGTACGTGTGCGACGTGTCTCCTACCATCGATGGATCTGAGTCT
+
<BB=CCCAA@EECBBAGCCDBBBC=CCC?CCAAAB@B@CCB???C?CC?C?AA88:999(:;@@ABBBBB@A@8=:;;;;;*;C>B5;;;*9AD?DBBBDDC;:8;?BC@CDC=AACACCCCCCCDBBACC?CCCB?AAAACCA@;B@CCC@CB@@@BDD?AAACCC?CABCCC799??==5<<<8<<;<<.=A?C;:;@AB=>:><?AAA<A<AABAA@BBCCBCC=@=000,000*0?@>AAA??>?????@@?A>>>?;>??;?::9?==9=;88=>>:88
@ATNG8:01338:04807
GATGGTAGCGCACACATAGATACAGTACTCATTCGTTTCGGAAGAGACAGGTACGTTAATAGTTAATAGCGTACTTCTTTTTCTTGCTTTCGTGGTATTCTTGCTAGTTACACTAGCCATCCTTACTGCGCTTCGATTGTGTGCGTACTGCTGCAATATTGTTAACGTGAGTCTTGTAAAACCTTCTTTTTACGTTTACTCTCGTGTTAAAAATCTGAATTCTTCTAGAGTTCCTGATCTTCTGGGATGTGTGCGCAGTGCCTACCATCGATGGATCTGAGTCT
+
9///27//////5<<999595999;;9977//)/;<;1<>2:19ABBBCCAEDDBB?B@BBCF@B@CBBCAA@@@=AAAAA0AB?AAAB=BDBB?BAA=BC7;;BBBCACFDCCCCB@BBD@B?BB@@AB;;6;;CB>DBCCCCCCCCCCBBAAD?BBC@CD@C?BBDBBBEGGACCCCC9C:<:<CCCC5CCDDF?DBBBDCBDCC@CCCC3CA@AB@B@BE@BBBCCCB?C?CCCCCC@CBCH?G;;;DCBBBBBBA@@?B@@>@AACCCC?CCBB:;:ABB
@ATNG8:01348:04784
GATGGTAGCTATACGTATATCTATGTACTCATTCGTTTCGGAAGAGACAGGTACGTTAATAGTTAATAGCGTACTTCTTTTTCTTGCTTTCGTGGTATTCTTGCTAGTTACACTAGCCATCCTTACTGTGCTTCGATTGTGTGCGTACTGCTGCAATATTGTTAACGTGAGTCTTGTAAAACCTTCTTTTTACGTTTACTCTCGTGTTAAAAATCTGAATTCTTCTAGAGTTCCTGATCTTCTGGTCTACTACACTGTACTCTACCATCGATGGATCTGACTGTATGCAACCC
+
:B>C=BA;?=>?CHCCCAAAB@@;;?A=CCAA?@BBC?BB@B@CCCBCBB?BBBBC@C?AABB?B@CBBAA@A:9,9<7;7';<3<@@A8@BDD@CCA=@?499BCDC?BBBBBBAA;AAA>D8;;?<==;:7;>AA;>;;;?@==>@>>=BAAA===<-//9=9===>>;;;>;==>AA5A=A077;;:*6<333)------55575<>>>*:98886;088299;9///7<066=><<69<A:>?@?>;;;>AKA??@BB=7717///:==7=;;;;777332,,,2,25,
@ATNG8:01361:04786
GATGGTAGGCGACATACATACGCGCCAGAAGATCAGGAACTCTAGAAGAATTCAGATTTTTAACACGAGAGTAAACGTAAAAAGAAGGTTTTACAAGACTCACGTTAACAATATTGCAGCAGTACGCACACAATCGAAGCGCAGTAAGGATGGCTAGTGTAACTAGCAAGAATACCACGAAAGCAAGAAAAAGAAGTACGCTATTAACTATTAACGTACCTGTCTCTTCCGAAACGAATGAGTACAGAGAGTACGATATGTCTACCATCGATGGATCTGAGTCT
+
<>>?;CB=:==ECCCDCHECCCCBB?BCCBCDBBBC@B>BABBAAA@CC@B@BCCBBBBB5B@CCCFCB@C;;:6:@@>@@@0@B>C5;<;*:AC<@AAABCCCC@D@BB?B@?=@AAABCBCCBBBBCCED@CB::8;CBBBBA@=A@BBB@DCDGCCDC@CCCCCB@??<?C@=@A@@@:@??;99999(9@@A?@@AA@AA;?=;?@A7;7;>BAB?C@A@BBC?A?AAA<AAA>???A?>?AAA@AA@>@CCBBBBBBC??<?A>;;;?=A=>>@@@;;;
@ATNG8:01367:04821
GATGGTAGTATCTGTCTACGAGAGTCAGAAGATCAGGAACTCTAGAAGAATTCAGATTTTTAACACGAGAGTAAACGTAAAAAGAAGGTTTTACAAGACTCACGTTAACAATATTGCAGCAGTACGCACACAATCGAAGCGCAGTAAGGATGGCTAGTGTAACTAGCAAGAATACCACGAAAGCAAGAAAAAGAAGTACGCTATTAACTATTAACGTACCTGTCTCTTCCGAAACGAATGAGTACTACTCTCAGAGACACACTACCATCGATGGATCTGAGTCT
+
4;44.4;A@BBBBCCCCBCCCCCCCCCCC?BBD@@@>@<@BBBBBB?BC@B=@>?<<<?>.??BB@??BFFBBA8>;::9:9*<C>C5;;;*9@C?BB@BBBDCB?B?@@>@BC>BA@@BCCCCBBCCCCCA?BBBB>@@@@BBBB>B?BBB=ABBDCCCA=AAAACA>AA><<>>>>ABA9===9=AAAA/AD<A:88ABB>>:=8=>>?7:49<A@@=@ABCBBB?B>ACC>BAA?CCBABCBB@@@B@@?ABCCC>>>>=995:??@@@D?BBBBBAAACC
@ATNG8:01368:04795
GATGGTAGCTCACGTACGTCACACGTACTCATTCGTTTCGGAAGAGACAGGTACGTTAATAGTTAATAGCGTACTTCTTTTTCTTGCTTTCGTGGTATTCTTGCTAGTTACACTAGCCATCCTTACTGCGCTTCGATTGTGTGCGTACTGCTGCAATATTGTTAACGTGAGTCTTGTAAAACCTTCTTTTTACGTTTACTCTCGTGTTAAAAATCTGAATTCTTCTAGAGTTCCTGATCTTCTGGAGATACACATGATACTCTACCATCGATGGATCTGAGTCT
+
6DCC@CBBBCC@ABCCCFCCCCDCBBCCCCCB?BDDD>CC?D?CCCCCCC?CDD??=??BBBA?B?BBBBB@A@A<77777(7=<@BBC>CCBB>BBB>BB;>=ACBC?BBBBBA>>9>?@:>:>>>>????;>>>A:=;;;<<=@@AAAA;<;@:@A><@@<@9>>@@@??@B=A<<<<2<9<9;8777*89333(--3---999<1::::)7;=;;5;5//*/76;;;:8=5;;@@@C7;;A=@@@@@@@@B@>@AAA@@@6/-////=;;5;@@???A?>>
@ATNG8:01369:04823
GATGGTAGCACGAGTCACTCATATCCAGAAGATCAGGAACTCTAGAAGAATTCAGATTTTTAACACGAGAGTAAACGTAAGAAGGTTTTACAAGACTCACGTTAACAATATTGCAGCAGTACGCACACAATCGAAGCGCAGTAAGGATGGCTAGTGTAACTAGCAAGAATACCACGAAAGCAAGAAAAAGAAGTACGCTATTAACTATTAACGTACCTGTCTCTTCCGAAACGAATGAGTACAGAGAGTACGATATGTCTACCATCGATGGATCTGAGTCT
+
5BAB?CBDDFGCCBCBCCGGCBBBD@GCC?B@CB99::>AAC:;;E@DD?C?@?@99777):8==ACCCCCBBB=>>@B@BB?B7;;;6;CC@CBBBCDEDC@C?BB@BBB?BBB?@ACCDDCCBCCCC?CCCC=?899@AAB>B@C@@?@FCDCAAA?BCCCCC?BB@BBA=@@???8?AA?BABBB/>><>>>>>BB@@<><>?@B:=9<?A@A=@???BCC@C>BBD=BBB@>?@BDCDCCAAAABCC@A@CA>>>A886:@A@@>A=CAAAA>>=<=
@ATNG8:01372:04794
GATGGTAGCTCGCTGATGATATCTCCAGAAGATCAGGAACTCTAGAAGAATTCAGATTTTTAACACGAGAGTAAACGTAAAAAGAAGGTTTTACAAGACTCACGTTTAACAATATTGCAGCAGTACGCACACAATCGAAGCGCAGTAAGGATGGCTAGTGTAACTAGCAAGAATACCACGAAAGCAAGAAAAAGAAGTACGCTATTAACTATTAACGTACCTGTCTCTTCCGAAACGAATGAGTACACACTCTCATATGACACTACCATCGATGGATCTGAGTCT
+
CB=B?CB=?B=>C::9CCCCCCCCC@BA@=@A@@;;4:5>B?@@BB?BB@C@CCBBBBBA1?;?AAA89:BBAA=AABBBBA1?@=@=BBB:CCCACHCCBBB;;;0<>CD@DBB@BBCCDCBBCB;;;A@@CG@@@@=@@AADBBC@D@BBB>ACAABDBB@CBB@@??CC@CBB?BCCCC>@><89::::(9@;:86A?>?AA<?<==<?:?797@@@=@BCAAAB@C>AAD>DCC>AABBCCBBCB@??CCB;;;C??>=>>C>BBBBBBB@BAAABBB=BB
@ATNG8:01374:04798
GATGGTAGGCGAGAGTGAGACGCAGTACTCATTCGTTTCGGAAGAGACAGGTACGTTAATAGTTAATAGCGTACTTCTTTTTCTTGCTTTCGTGGTATTCTTGCTAGTTACACTAGCCATCCTTACTGCGCTTCGATTGTGTGCGTACTGCTGCAATATTGTTAACGTGAGTCTTGTAAAACCTTCTTTTTACGTTTACTCTCGTGTTAAAAATCTGAATTCTTCTAGAGTTCCTGATCTTCTGGGTGCGCTACAGTCTCTCTACCATCGATGGATCTGAGTCTATCACCGATGCCCATAGAGAG
+
5BBC@C@?>@BCBB===@AA;;;>>CBBCBBA=A@@?<@C?D>;;<CCCC@CEDDC>A>ACBB?B?BCBCBAA:@7BBBCB3BB?@@AA;A????BBD?AB<??@ABA?BCBA>AAD;@@@:>;>?BBBBA=166//)/99;>>@@>>>?C;;:@;>>><>C=A=?>>>>=BBB=@7777-7)/+/====,92229*,,,,,,2657-5555$2222805/5;057977793717;;98;,--66.--/7789;;9<9999977725///5@;49///9:<@@A@@>==:====@A-555,,*((
@ATNG8:01374:04822
GATGGTAGCTCGCTGATGATATCTCCAGAAGATCAGGAACTTCTAGAAGAATCAGATTTTTAACACGAGAGTAAACGTAAAAGAAGGTTTTACAAGACTCACGTTAACAATATTGCAGCAGTACGCACACAATCGAAGCGCAGTAAGGATGGCTAAGTGTAACTAGCAAGAATTCCACGAAAGCCAAGAAAAAGAAGTACGCTATTAACTATTTAACGTACCTGTCTCTTCCGAAAACGAATGAGTACACATCGTCGTGTCGTAGCTACATCGATGGATCTGAGTCCTA
+
4444.4997:>@0/////>>/0//72///5;A566=7<555.388::9?B774@CCCCCC1>;???;AA??::9/774444&5;6;.555&5<;6<9/////;:7=4657;<=5::445999;655?===>;?;981///////37=;<;;6;//+/:::;7:98///*/84;5<144989133,3332222$28+2255::75505066222'2.5378:+//::;9:4847778+7793333333=====>A@=8/--77---68//38777773833375522+.3
@ATNG8:01335:04834
GATGGTAGTATCTGTCTACGAGAGCCAGAAGATCAGGAACTCTAGAAGAATTCAGATTTTTAACACGAGAGTAAACGTAAAAAGAAGGTTTTACAAGACTCACGTTAACAATATTGCAGCAGTACGCACACAATCGAAGCGCAGTAAGGATGGCTAGTGTAACTAGCAAGAATACCACGAAAGCAAGAAAAAGAAGTACGCTATTAACTATTAACGTACCTGTCTCTTCCGAAACGAATGAGTACTACTCTCAGAGACACACTACCATCGATGGATCTGAGTCT
+
4:44.5:BA?@@CGGGCBBDCCBBB?BCC@CACB@@>A?BCCBB>><?C=@>AAACDCCA/C@CC>BBBBBAAB:=<;;;;;*;B>D>BBB<CED@CBBBCCCBA?A?BB@CCB<>>CAABCCDCCBBBCCC@DDBB?BBBBBBB@>B?BBB@BBCCCBBB@AAABBB@CC?BAB7:9AAC>B>><ABBAB/@@<?887CAA@@<@<>>@@<@<@BD??=?BBBBCB?B?BCC=CCC?AAAABCCC:>=@@@@A@@AA>>>@?AA<AAAAAAB?BBBBBBBBEC
@ATNG8:01342:04846
GATGGTAGGCGACATACATACGCGCCAGAAGATCAGGAACTCTAGAAGAATTCAGATTTTAACACGAGAGTAAACGTAAAAAGAAGGTTTTACAAGACTCACGTTAACAATATTGCAGCAGTACGCACACAATCGAAGCGCAGTAAGGATGGCTAGTGTAACTAGCAAGAATACCACGAAAGCAAGAAAAAGAAGTACGCTATTAACTATTAACGTACCTGTCTCTTCCGAAACGAATGAGTACAGAGAGTACGATATGTCTACCATCGATGGATCTGAGTCT
+
<BCC?CCC?BDBCCBBBDDCBBBAB>BCCACCCB:;:;?BCDCCCC@CC?B>??B9999-;>AACFCCBB;;;0;@;;;;;*;B=B4::9'5>>9;@<@CCBAA?A?AD@CBB>BBBBB?@?BBCCCCBBC@CDDD?A?@?@@AB?C@BBB@BBBBACCD@CCCAAB?CC@BBB=?@@@?8@??;?BFDD2CC?B988@@=::5::===A5:5:ABAB?B@@ABCCAD@CCC>BBB>AABBBBBBCBAAAAAADDBB@AABBB>:>>>>??A<=<<@9:::>>
@ATNG8:01343:04851
GATGGTAGCTCGCTGATGATATCTCCAGAAGATCAGGAACTCTAGAAGAATTCAGATTTTTAACACGAGAGTAAACGTAAAAAGAAGGTTTTACAAGACTCACGTTAACAATATTGCAGCAGTACGCACACAATCGAAGCGCAGTAAGGATGGCTAGTGTAACTAGCAAGAATACCACGAAAGCAAGAAAAAGAAGTACGCTATTAACTATTAACGTACCTGTCTCTTCCGAAACGAATGAGTACTACTCTCAGAGACACACTACCATCGATGGATCTGAGTCT
+
CCCD?BBCBCCCCBCBCCCCCCBBC?DDC@BBBB??<??BBBCCCA?AC?B>ABBBBBBB3B?CCCA???@ABC<A@@@@@@0@A=B?BBB;CCHBCBBBCCCCC?B?BA@BDD=??BBBCCCCBBBCCCCC@@@AD??>>BBBBC?B@BBA>ABBCFCAA>ACCBAA=AB??>?<??BBC=B::::CDFD/@@:>888AAA@@<@<@A==:=;?>A@@=@BAABBB?B?BDD=BBB?CCCBBBBBBBBBBBBBBBAA>>>>>>@=?@@@@@B@CCCAAAABDD
@ATNG8:01344:04840
GATGGTAGCGCACACATAGATACAGTACTCATTCGTTTCGGAAGAGACAGGTACGTTAATAGTTAATAGCGTACTTCTTTTTCTTGCTTTCGTGGTATTCTTGCTAGTTACACTAGCCATCCTTACTGCGCTTCGATTGTGTGCGTACTGCTGCAATATTGTTAACGTGAGTCTTGTAAAACCTTCTTTTTACGTTTACTCTCGTGTTAAAAATCTGAATTCTTCTAGAGTTCCTGATCTTCTGGCTCTCGTAGACAGATACTACCATCGATGGATCTGAGTCT
+
BBBE@CBBBBCDCCAAACCCCC@@@BCDDDA@<????=@C@DABBBCCDD?BBBCC?C?BBCC@D?CCBBBB@?=::9:::)9>;>@AA<ABCC@CCG@CB;;:BEDC@CDCCCBCC@BCC@C@CCA@@@@@=AACC@CCCCCBBBCCCBABCBB?BBB?BE?B?AACCCBCCCACCCCC9@=@999999*:ABBC>BBCCCCCCCC@DDED3CBBBC?CACE@BBBA@AD@D@CBBCBB=@@B?BB99:BBBCDDC@@@DCCBB?BBB@@@C@CCBBB?@?BB
@ATNG8:01345:04866
GATGGTAGCGAGCGAGTGTGTATACCAGAAGATCAGGAACTCTAGAAGAATTCAGATTTTTAACACGAGAGTAAACGTAAAAAGAAGGTTTTACAAGACTCACGTTAACAATATTGCAGCAGTACGCACACAATCGAAGCGCAGTAAGGATGGCTAGTGTAACTAGCAAGAATACCACGAAAGCAAGAAAAAGAAGTACGCTATTAACTATTAACGTACCTGTCTCTTCCGAAACGAATGAGTACTGCGTCTCACTCTCGCCTACCATCGATGGATCTGAGTCT
+
4?;926@CDFCBBACCCCBBBDCCC<ABC?CCCB@@<@<ABCBCBB>BA=@>BBCCCCCC5C@CBBBCCCCBCC=B@:::::*;A>C4;;;6<CDAHCCBBBCCC?B?BB@BCB?DAAAAACCCCBB@@BGD?CCCC?BAABCCCC?C@CCC?BBBBCCCC?CCDBBB=AA@BBB;==BBB<AAA@BCCCC2CD?C888CB??A:>:=?AA:>:=ABBB?@@@AAAB@B@BCC>CBB?BBBCCBBBBBAAAA@AAABBBCB@CAB@BBBBCBB?BCBBBAAABB
@ATNG8:01347:04839
GATTAGGCGTGTGAGAGTCTGCCCAGAAGATCAGGAACTCTAGAAGAATTCAGATTTTTAACACGAGAGTAAACGTAAAAAGAAGGTTTTACAAGACTCACGTTAACAATATTGCAGCAGTACGCACACAATCGAAGCGCAGTAAGGATGGCTAGTGTAACTAGCAAGAATACCACGAAAGCAAGAAAAAGAAGTACGCTATTAACTATTAACGTACCTGTCTCTTCCGAAACGAATGAGTACCTCTCAGACGCTCGTCCTACCATCGATGGATCTGAGTCT
+
BA>:CD@BBBBBCBBB@ABCCHD?DBB?CCCC@@>@@BCCDDBA?BD?B?BC@??AAA2A=BBCBA>>@BCC=BB@@@@@2@B?B>BBB:::EAFBAA?@AAA;?;?A=AA@7<<A@@??<<=>>>??AD;@@??:?@AA>@@@9@<>>B@@><>A@@@;@=?=BB?BB?BBB@B?<>>9>@@<@AAAA/>><===A@@@@@:<6<>996:<ABA@@;@>>>>>><A=BBB8?AB?CCCC998:>=?AA==>@@??@;;8;AA===A<AAA<A::;@AA:;:
@ATNG8:01347:04851
GATGGTAGTATCTGCACACTCTGTCCAGAAGATCAGGAACTCTAGAAGAATTCAGATTTTTAACACGAGAGTAAACGTAAAAAGAAGGTTTTACAAGACTCACGTTAACAATATTGCAGCAGTACGCACACAATCGAAGCGCAGTAAGGATGGCTAGTGTAACTAGCAAGAATACCACGAAAGCAAGAAAAAGAAGTACGCTATTAACTATTAACGTACCTGTCTCTTCCGAAACGAATGAGTACTATAGACTATCTGAGACTACCATCGATGGATCTGAGTCT
+
5A@<<BBBC=CB;;6A>BBCCCDDE@CBB?BA??;;5<;>>AAA@C@CA?B?@@><====,?<@ABCBBB@@@D>A@;;;::*;@>A4;;;6;EJGDCCBCDDDB?C?CE?BBB?A@CBBBCCCDCCCCBBB@CDCC@AAABBAAA=B>ABC@BBBCBBBB?BCCCBB@BB?>>><??>??8>>?;9::::(7>;@@??BEB>>7:5;?>>;?<?@BBB=:;:AAAA?A?AAB=ABC@DDCCAABBBBBA=>==>ACCCCBBBBB?BBBB???@CDCBBBAABB
@ATNG8:01348:04861
GATGGTAGCATCATGCATATCTCACCAGAAGATCAGGAACTCTAGAAGAATTCAGATTTTTAACACGAGAGTAAACGTAAAAAGAAGGTTTTACAAGACTCACGTTAACAATATTGCAGCAGTACGCACACAATCGAAGCGCAGTAAGGATGGCTAGTGTAACTAGCAAGAATACCACGAAAGCAAGAAAAAGAAGTACGCTATTAACTATTAACGTACCTGTCTCTTCCGAAACGAATGAGTACTATGTAGAGCTCTATACTAATCGATGGATCTGAGTCT
+
CBBB?BCCCCCAABCCCDCCBBBDD@CBB?BCCCCC?B>BBBBBBB>AC>B>BA@@@?@@2A;@BBBCBBCCCD>B>:;;;;*;D>C=AA@9ACC@CCCCCCCCC@C@BB@BCC>@?BBCCCCCCCCCAAAB@DBBB<@@BBBBBB>C@CBB@BBBBBBAA?BBBAAA>BB>>>><>>BBA=A??;;??@@/@A<>;;;AAAAA<A9??AA;A;?ACBB>@ABAABB?D?AA@<ABB?BABBCCCCCB@@A@@@@A???????A<@@AA@@;@AAA@@@888
@ATNG8:01348:04878
GATGGTAGTGTCATATGAGAGTGTGTACTCATTCGTTTCGGAAGAGACAGGTACGTTAATAGTTAATAGCGTACTTCTTTTTCTTGCTTTCGTGGCATTCTTGCTAGTTACACTAGCCATCCTTACTGCGCTTCGATTGTGTGCGTACTGCTGCAATATTGTTAACGTGAGTCTTGTAAAACCTTCTTTTTACGTTTACTCTCGTGTTAAAAATCTGAATTCTTCTAGAGTTCCTGATCTTCTGGTCTACTACACTGTACTCTACCATCGATGGATCTGAGTCT
+
;BCC?BBBCCCBCCCCCBBACCCCBBBBBBAB@CDDD?AA?AADFCECCEADDBBBAC@DBBB@B@BDCGDBBBA@A@A@@,00-00@@9AA@@=@;;69C7;<CBBB@BCCGBABCABCD?B?BBBBB;;;ACCCC@BBBCBCCBBBBCCCCCC?CAA>@B@C?BACCCCCCC@AAADD;C@C<@@@@@,@AAAD=A@DCCCCCCB=@AAA1@CCCC@C@BD@CCDBBBC@D?BACBCB@BAB?AABIDDCCCCCBBBEAA@00-0===@@@@DBABC@??BB
@ATNG8:01363:04879
GATGGTAGGCGTGTGAGAGTCTGCCCAGAAGATCAGGAACTCTAGAAGAATTCAGATTTTAACACGAGAGTAAACGTAAAAAGAAGGTTTTACAAGACTCACGTTAACAATATTGCAGCAGTACGCACACAATCGAAGCGCAGTAAGGATGGCTAGTGTAACTAGCAAGAATACCACGAAAGCAAGAAAAAGAAGTACGCTATTAACTATTAACGTACCTGTCTCTTCCGAAACGAATGAGTACGATGAGATCTCGTGTGCTACCATCGATGGATCTGAGTCT
+
CB=E@DCB?CBBBCCCDDDBCCCDC>CCCACBAA@@<@=AABBBBB@BC>A=>>=7777*9;>AABBBBCBBB=@A98888(9@;@3:::*9?A?CA==@@@AA<A:??<A@@:>>AAA@A@@@A<<>AAA5;<@A9===AA>>>9>9>8868?>?AAAA8<>@@BB?AC>BBC>;;9991;78199999)6718<==?@AAA3607@@D=>;>>;;<<<<=>:;;=B=@@@8@CC?CCBB;;;888AAD@?@>==>>@@@B@A<@>>>AAA<AAAAB===@A
@ATNG8:01364:04856
GATGGTAGAGTATCATGTGTATCTCCAGAAGATCAGGAACTCTAGAAGAATTCAGATTTTTAACACGAGAGTAAACGTAAAAAGAAGGTTTTACAAGACTCACGTTAACAATATTGCAGCAGTACGCACACAATCGAAGCGCAGTAAGGATGGCTAGTGTAACTAGCAAGAATACCACGAAAGCAAGAAAAAGAAGTACGCTATTAACTATTAACGTACCTGTCTCTTCCGAAACGAATGAGTACGTGTGACGTACGTGAGCTACCATCGATGGATCTGAGTCT
+
5@BB?BBBDDDBBBJCCCCCCBBBC@CCC?CCCB@@=@@BBBBBBD?BB=A=@D?9::::';;B@AGBABB@@@8@@<;<;<(;@;>=@@@4@BB@CBBCCBB8879?AA?BBB?BBBBBAABCDCCCCCCCACC??>ACCACCAA>B@CDD?CBCCCDCC@ABBCCC=AA?DBB<@>BBA:B8848@?@A3AD@C999B@@@A;>;>@AA7;7:BCBB@BCBBBCC@B?BBD>CCD>@?AAAABBBBBCCBBBB???:::BBBC@CBBAA??4:9BA@ABBCC
@ATNG8:01366:04860
GATGGTAGTATAGAGCTCTACATAGTACTCATTCGTTTCGGAAGAGACAGGTACGTTAATAGTTAATAGCGTACTTCTTTTTCTTGCTTTCGTGGTATTCTTGCTAGTTACACTAGCCATCCTTACTGCGCTTCGATTGTGTGCGTACTGCTGCAATATTGTTAACGTGAGTCTTGTAAAACCTTCTTTTTACGTTTACTCTCGTGTTAAAAATCTGAATTCTTCTAGAGTTCCTGATCTTCTGGTGTCGTCTATCATGTACTACCATCGATGGATCTGAGTCT
+
89::59:<@566CBB=999B=CCCCCBABB;:8;BBD=BB@C@:::BCBB@BBB??<?<?BBD?B?BBBBBBBBB?A?@?@2<@<A>>>7>@@@>BBB?BB;658===;>BAA@??A;???=A<@@A@===?<AAAA:=>?>>>@@@AAED;;:=8:::7;:5:<ABBB@@@AA;>>>??2>;?<?AAAA/==<<;1::=@AA;:;A<A@@A/@;;;B<A<??<?@;;;??=A=@@CBCB:>>A=>>>@AA>>=AAAA?DD>>==:>@@AAAA<>>>>??AA>=
@ATNG8:01367:04837
GATGGTAGGGTGTGAGAGTCTGCCCAGAAGATCAGGAACTCTAGAAGAATTCAGATTTTTAACACGAGAGTAAACGTAAAAAGAAGGTTTTACAAGACTCACGTTAACAATATTGCAGCAGTACGCACACAATCGAAGCGCAGTAAGGATGGCTAGTGTAACTAGCAAGAATACCACGAAAGCAAGAAAAAGAAGTACGCTATTAACTATTAACGTACCTGTCTCTTCCGAAACGAATGAGTACTGCGTCTCACTCTCGCCTACCATCGATGGATCTGAGTCT
+
55@@<BCCH=CCCCBCCCBBBAAA=BAA>BCCCCC?B?BBCCCCC@AA>A=@@?99999):>ABBBBBBCBBB:?>77777(7<8=8???5?CC@BBBBBBB@@:?9=A:>=@:>>A@@@;;=@@@@@@@@:@AAA;><>>AA>>9>;?;@<@BBBCB??:?@??BB>AA>BBB?BB?>=6<75-66666(6;8=A@@@A>>><><>@@@<A<A@?=?;<==>=>>:A=DCA5=@B>BBBB>>>BBBB???>>>???@=<8=::7:???AAA=>>?AAA@>??
@ATNG8:01368:04861
GATGGTATATCTGTCTACGAGAGCCAGAAGATCAGGAACTCTAGAAGAATTCAGATTTTTAACACGAGAGTAAACGTAAAAAAGAAGGTTTTACAAGACTCACGTTAACAATATTGCAGCAGTACGCACACAATCGAAGCGCAGTAAGGATGGCTAGTGTAACTAGCAAGAATACCACGAAAGCAAGAAAAAGAAGTACGCTATTAACTATTAACGTACCTGTCTCTTCCGAAACGAATGAGTACGAGAGAGCACACGTGTCTACCATCGATGGATCTGAGTCT
+
@ECC@CCCCBBBCCCCCCBCCDCC?BBC@CABA@A494:AAABBC?CD@D@A?@88777(:9=A?BBBCC;;9/65::::;;$:525.555&5;<9>==BBBBBA@B@CC?@??=??ABBCFCCBBBCBBBC@BBBC>@?@@??BB@C@CAA?AC?@@BBA>>??BBB=AA??@?@CBBBD=;8808=>>>/>?;?888;;;@@<@<@B@@<?;=>B??<?AABBCC?D?AA@:??@=AAABCBBABB@A@>AA@@?@BAB?>@@<@>>>@AA<@?@@@A@777
@ATNG8:01369:04836
GATGGTAGTGATAAGATCAGACACCAGAAGATCAGGAACTCTAGAAGAATTCAGATTTTTAACACGAGAGTAAACGTAAAAAGAAGGTTTTACAAGACTCACGTTAACAATATTGCAGCAGTACGCACACAATCGAAGCGCAGTAAGGATGGCTAGTGTAACTAGCAAGAATACCACGAAAGCAAGAAAAAGAAGTACGCTATTAACTATTAAACGTACCTGTCTCTTCCGAAACGAATGAGTACTATGTAGAGCTCTATACTACCATCGATGGATCTGAGTCT
+
6;BA>BCABBDCC;<;ACBBBEAA?CBA@CCCCBB>B269>BBBA:BB?B@BBBBABAA2A=@AA???AD???8799499:';:459===09996;969=>;>?8@<@D=@A@7;?A?ABBBC@;;;CCED@BBAA?@??ACC@@=A@BBA?BCFCBCDD=??C@??:?@<??>9>>@BB=BAA??;;;;*:=9===??=;99)/)/68837706:@BB???988?@>A>BBD=BBC?988A@BCCA>=::;>>:98>989;9<>6885/..8388::<;?><<
@ATNG8:01370:04854
GATGGTAGCACGACACGACGATGTGTACTCATTCGTTTCGGAAGAGACAGGTACGTTAATAGTTAATAGCGTACTTCTTTTTCTTGCTTTCGTGGTATTCTCGCTAGTTACACTAGCCATCCTTACTGCGCTTCGATTGTGTGCGTACTGCTGCAATATTGTTAACGTGAGTCTTGTAAAACCTTCTTTTTACGTTTACTCTCGTGTTAAAAATCTGAATTCTTCTAGAGTTCCTGATCTTCTGGACGACGCGCACTGACACTTCCATCGATGGATCTGAGTCT
+
CCCC?CDGCAAABBBBBBBA@@BBCCCCCDAA?@CCC=BB<?;@AAAA@@>ACCCC@B=BABC?B>ABBBABBBB=@@BBB1BC?B===<>BCC@BBB>BB=>=ABDC?AAAAA>AC>C;@=>;>;;;?>>>:>>8859997667?@AAAAA???8BBCADG@C@CDBBBCCCD@CABBB;B@D=99999(9@ABC=AACCCGECBB=@DEE5ABABC@B@BC@BBBBBAA?A@CCBCCC<@@C@ICBCBCBBBCAABCDC:999?BBCCBBC@CBBCBCCAAA
@ATNG8:01371:04864
GATGGTAGCTCGCTGATGAATATCTCCAGAAGATCAGGAACTCTAGAAGAATTCAGATTTTTAACACGAGAGTAAACGTAAAAAGAAGGTTTTACAAGACTCACGTTAACAATATTGCAGCAGTACGCACACAATCGAAGCGCAGTAAGGATGGCTAGTGTAACTAGCAAGAATACCACGAAAGCAAGAAAAAGAAGTACGCTATTAACTATTAACGTACCTGTCTCTTCCGAAACGAATGAGTACTACTCTCAGAGACACACTAATCGATGGATCTGAGTCT
+
CCCC?CCCBBA@A@B@>00)------(//;3::?B:;::?@??@@?C@CB?B?A@@99999(9;@ABAAAAC???5<?9;;;;*;B;@=BBB8BCCACBCCDDCAA=@?AA?BCB?AAAABCCCBC@@@BBBC@CBCD=??BBBBBB>B@BBB@BCBBACDF@>>?BBA?BB>???<??ABC;@;;7/////(/<6///88<>>B=C<AAAA<>;?@CBB>AEBCBCC?B@BAC>BBC?BBBBCBCB?BBBBBB>==>>>=====;>>@?==8=888?DD666
@ATNG8:01377:04858
GATGGTAGTCTCAGATAGTCTATAGTACTCATTCGTTTCGGAAGAGACAGGTACGTTAATAGTTAATAGCGTACTTCTTTTTCTTGCTTTCGTGGTATTCTTGCTAGTTACACTAGCCATCCTTACTGCGCTTCGATTGTGTGCGTACTGCTGCAATATTGTTAACGTGAGTCTTGTAAAACCTTCTTTTTACGTTTACTCTCGTGTTAAAAATCTGAATTCTTCTAGAGTTCCTGATCTTCTGGACGACGCGCACTGACACTACCATCGATGGATCTGAGTCT
+
/@9=3=9=@>BCCCCCCCBBBDBBBBCCA@9:08@:<5?C@CAFCCAA@C@DECCC?B?BBAA?B?CBBCBBA@A?AABBB3AB?AABB=BBCCADDE@CC;;;ACCH@CCCDCCBB@BAD?C@CCCBCBBB@CCCC=A@@@CBBBCCCCDAAAC?CBB@BB?B?BACCDDBDC@BCBCB3A=A>AABBB0BBBBB<@AB@@;;;A@9<><<,<000>=@<@C?;;;DCCC?C@BBBBBC?AAB@C;;:BBBBBBCBBCCCDCEE@CBCBBCC@CBBBBBBBBB
@ATNG8:01330:04898
GATGGTAGCACGAGTCACTCATATCCAGAAGATCAGGAACTCTAGAAGAATTCAGATTTTTAACACGAGAGTAAACGTAAAAGAAGGTTTTACAAGACTCACTTTAACAATATTGCAGCAGTACGCACACAATCGAAGCGCAGTAAGGATGGCTAGTGTAACTAGCAAGAATACCACGAAGCAAGAAAAAGAAGTACGCTATTAACTATTAACGTACCTGTCTCTTCCGAAACGAATGAGTACGATGATAGAGCTCTCTCTACCATCGATGGATCTGAGTCT
+
44?@<=>?>@;;;566<;;;;;>>>:>=>8665555.5.549:::>:5525;8;;73333$328:344;<:9::29:<<:<+55.5.555&55<7;566:99:<4<8==8;:;<@@@@@@@;9449=9;::5:C@@=@:8894::-3,733-3<:8988828333:<6;;9;:8388//(///(/3333$33,3<=888>8739)//55075>@A;;7;<<778:58399<3::92997<855<<==:<<DDCCBBAA:999949@??B@@78843333887
@ATNG8:01332:04888
GATGGTAGAGTATCATGTGTATCTCCAGAAGATCAGGAACTCTAGAAGAATTCAGATTTTTAACACGAGAGTAAACGTAAAAAGAAGGTTTTACAAGACTCACGTTAACAATTTTGCAGCAGTACGCACACAATCGAAGCGCAGTAAGGATGGCTAGTGTAACTAGCAAGAATACCACGAAAGCAAGAAAAAGAAGTACGCTATTAACTATTAACGTACCTGTCTCTTCCGAAACGAATGAGTACTGTATCTATGTGTGCGCTACCATCGATGGATCTGAGTCT
+
<ECC?BCCCCDCCDDAAABBCBBBD@BBB?CBBBBB@B>BBBCCBB?CD?C@CDD?????0@?CCCCCCCCBBB=@A99999*:C>B=AAB:BCC@CBBBDCC>><??BB?BDD5<;@CBEGCBBBFCCCCD@DCBC?A@A@@B@@<B@CBB@BBBBBCCB>BBBAAA?BB?>>=677CDC:B>><>ABBB3BB?B997@BA>@7:7:>AB7:8;DBBB@BBBBACA?A?ACC>CBB?BBBBBBBBBBA@B===BBBBCAAAB>><>AA=>>B?BAAACBBBBB
@ATNG8:01337:04903
GATGGTAGGACGAGCGTCTGAGAGGTACTCATTCGTTTCGGAAGAGACAGGTACGTTAATAGTTAATAGCGTACTTCTTTTTCTTGCTTTCGTGGTATTCTTGCTAGTTACACTAGCCATCCTTACTGCGCTTCGATTGTGTGCGTACTGCTGCAATATTGTTAACGTGAGTCTTGTAAAACCTTCTTTTTACGTTTGCTCTCGTGTTAAAAATCTGAATTCTTCTAGGTTCCTGATCTTCTGGCGCGTATGTATGTCGCCTACCATCGATGGATCTGAGTCT
+
:@<@?CDD@BBBB;;;CCBBCCDD?BCDCCCB@CCCC=CC?C@BBBBBCC@CCCCC@C@CCCC@D?BBBCBCBBA=99999'9=8?@@@:@ABC@CGCACC?AA@DCC@CCBBBCCD@ECC>?>@CBBC@???B@@A@CCCBBCCCCBBACCCCC?CCC=AA=B=BBCCBBBCB@BDDDD8C=C;::999*;BCCC?CBDCCCCGCC=AAA@0ABBBCACACD@CCCC?B?B@CBBCBB@BBC@CCCBBBCBBCBBBBB?;?>?<?BBCCBB?BBBBBBA>>>
@ATNG8:01338:04882
GATGGTAGTAGTACACTAGTCATACCAGAAGATCAGGAACTCTAGAAGAATTCAGATTTTTAACACGAGGGTAAACGTAAAAAGAAGGTTTTACAAGACTCACGTTAACAATATTGCAGCAGTACGCACACAATCGAAGCGCAGTAAGGATGGCTAGTGTAACTAGCAAGAATACCACGAAAGCAAGAAAAGAAGTACGCTATTAACTATTAACGTACCTGTCTCTTCCGAAACGAATGAGTACACATCGTCGTGTCGTGCTACCATCGTTCCTTCTGAGTCT
+
@;;6:@@BCCBB=CCICCDCCCCBB@CCD@DGBBBC@C?BBECECC?CB@C?AAB?==??.??BBBABCC>???9@@==???.?@?B?CCC9BBB>AAABBBBBA:=:<=9===7::BA>>>@@A=>>;::A<;9:D:;:;@==>>;>;?=A>???CCAAA?BB?@@>:99399>;?@?;;7;<;87878(37,79>8;=5552949??>:<77///83777997717/58;0=8703339333:;;=>?A>>?@@BB879CCCADAABA>@4:4:AABCAAA
@ATNG8:01340:04889
GATGGTAGCACACGAGATCTCATCGTACTCATTCGTTTCGGAAGAGACAGGTACGTTAATAGTTAATAGCGTACTTCTTTTTCTTGCTTTCGTGGTATTCTTGCTAGTTACACTAGCCATCCTTACTGCGCTTCGATTGTGTGCGTACTGCTGCAATATTGTTAACGTGAGTCTTGTAAAACCTTCTTTTTACGTTTACTCTCGTGTTAAAATCTGAATTCTTCTAGAGTTCCTGATCTTCTGGGTCTCTCTCTCACGCTACTACCATCGATGGATCTGAGTCTATCAACCGTACTGCCCTAG
+
CC@A?@BAABCBCCCCDBCCCCC;;9=?CCCC?BBDD?DD@G@BBBBCCC@BBBCB@C?AABB?C?BBCBBBBAA>ABBBC3BC?BABC9BBDC<??B<??799?@?A>AACDBBCA:>>A=B=CA???=>>;>>@@<===?>>=CB@888CAAA<A@A<??;?<>>>>@@AAA>;;;>>2>;?=AAAAA.;;<<<1777///8867-555'2757;9>;9949///8887@4:;>>>@;?=>=8=@@@@@A???@@B=99>///59:<<<<=7777::=@>==@<=<7<6///78777.-,,
@ATNG8:01342:04893
GATGGTAGAGTACAGTGTAGTAGACCAGAAGATCAGGAACTCTAGAAGAATTCAGATTTTTAACACGAGAGTAAACGTAAAAAGAAGGTTTTACAAGACTCACGTTAACAATATTGCAGCAGTACGCACACAATCGAAGCGCAGTAAGGATGGCTAGTGTAACTAGCAAGTATACCACGAAAGCAAGAAAATGAAGTACGCTATTAACTATTAACGTACCTGTCTCTTCCGAAACGAATGAGTACACACTCTCATATGACACTACCATCGATGGATCTGAGTCT
+
:<44.5::>CBBCCIGCBAABBBBB?BBB?@@@BBB?B?AABBBBC?CC?B@A@BBBBBB3B@BBBBBBB??<=6<<;9999$5<49.555&5:=9>?=BBBB@A@A@EEADBB?BCBBBCICBBB@A@BBB?B:::>AAECCCBB?C@CBB?@A@AAABB?CBBBBB?A????<6=<<>=3=7929@>=.;8827<9978?@@@@@@?>>+0+/6:;=:@B@??<B<@<@BB=AAA;@@A9:9@==99:=>>>AAAC989BBBB?CBBBBBB@AABAA??>BB
@ATNG8:01346:04881
GATGGTAGTGTCATATGAGAGTGTGTACTCATTCGTTTCGGAAGAGACAGGTATGTTAATAGTTAATAGCGTACTTCTTTTTCTTGCTTTCGTGGTATTCTTGCTAGTTACACTAGCCATCCTTACTGCGCTTCGATTGTGTGCGTACTGCTGCAATATTGTTAACGTGAGTCTTGTAAAACCTTCTTTTTACGTTTACTCTCGTGTTAAAAATCTGAATTCTTCTAGAGTTCCTGATCTTCTGGTCTACTACACTGTACTCTACCATCGATGGATCTGAGTCT
+
<CBB@BCDD>??C@CDDCBBBBC;;;A@@@;;7;AAB=BF@F@DBBBCCC@CCBBB@C?DBAA=@=AB@@ABBCC?BBCBB0;:8:ABD>A@DD@FAA=CF8;;BBABAGEFCBBCB@CBB=@=ABBABBBB?BAAA?BCCCDDCCCCBBBBBBC@@@@@;;6:=:;;BDCCEE@BBEEF;C?C5;;;;;*;A@BC=CBDECDCA;;5;@@@,@;;;D?B>BB?BBBBBBB>A@BCCBEE?;;;@D;;<EDFEABBDCCDCBC;;8;AA@@@B>A@@@B@@?BC
@ATNG8:01353:04901
GATGGTAGACACGTGTGCTCTCTCGTACTCATTCGTTTCGGAAGAGACAGGTACGTTAATAGTTAATAGCGTACTTCTTTTTCTTGCTTTCGTGGTATTCTTGCTAGTTACACTAGCCATCCTTACTGCGCTTCGATTGTGTGCGTACTGCTGCAATATTGTTAACGTGAGTCTTGTAAAACCTTCTTTTTACGTTTACTCTCGTGTTAAAAATCTGAATTCTTCTAGAGTTCCTGATCTTCTGGACAGAGTGTGCAGATACTACCATCGATGGATCTGAGTCT
+
6@CC@CCBBBCCDCDBAAAABCBCBBBBCDBB?BCCC>BB>A?ABCCCCC?BAAAB?C@BB@A>A<?>BBCAABB??====.=>9>956'2?>??CBB=A@7>>?ABD@AA@@@?@@<???<@;>AAA=<<>:>C@@9>>>A==<<>>>>C===?<@@@6<<<A=A@AAA>>@@=B@???6?=B:<<AAA/A=98;19/////<<:>;>A@@/@;;;?<?=AA=A@@@@@A<A<@@@AAA6;:D<=><A>>>@AAA??>AA@@::8;AAAA??:>A@@@>A>>=
@ATNG8:01357:04899
GATGGTAGTATCTGTCTACGAGAGCCAGAAGATCAGGAACTCTAGAAGAATTCAGATTTTTAACACGAGAGTAAACGTAAAAAGAAGGTTTTACAAGACTCACGTTAACAATATTGCAGCAGTACGCACACAATCGAAGCGTAGTAAGGATGGCTAGTGTAACTAGCAAGAATACCACGAAAGCAAGAAAAAGAAGTACGCTATTAACTATTAACGTACCTGTCTCTTCCGAAACGAATGAGTACACACTCTCATATGACACTACCATCGATGGATCTGAGTCT
+
49??=ABBBBBBBDCCBCCCCDCBB=BCC@DB??@A>@=ABBAAAC@BB@C?AA999CCC2B>AECBBBBBBBB===>@@@?,@@=A5;;;6;ED@FCCCECCB@>A@CC@CDD=@ABBCBAACBBCCCCCC?CCCC=??BBBBBB>B?BCC?BBBBBBBC?BBBCCC?BA=99:5::@@?8?==:>BAAA/AA<A777FAA?>:?<@@AA:<9<=@@@>@A???BB@B?BCC=BBC?BBACCCDBBBB>>>@@@A>A887BA@@@BCBBABD?CCCCCAAABB
@ATNG8:01360:04891
GATGGTAGAGAGAGCTCTCTCATCGTACTCATTCGTTTCGGAAGAGACAGGTACGTTAATAGTTAATAGCGTACTTCTTTTTCTTGCTTTCGTGGTATTCTTGCTAGTTACACTAGCCATCCTTACTGCGCTTCGATTGTGTGCGTACTGCTGCAATATTGTTAACGTGAGTCTTGTAAAACCTTCTTTTTACGTTTACTCTCGTGTTAAAAATCTTGAATTCTTCTAGAGTTCCTGATCTTCTGGGTGCGCTACAGTTCTCTCTACCATGATGGATCTGAGTCT
+
4444.4495BCBCCC;66>955=;;?<<=>BB?BAAA<AC<=:<<<<<AA?BBBBB9C=??==9=888BC::7:96<@@?@.??;@99815@AB?BBC??>999:A9:47@>>?@@@8;;B=B=;;:;888C;@???8;;@B@@?>>=>>=;;;>8=<><@A<A<AA==>@@==:;;;DE6@<>9;:::;+;AAAA8>;:786:;;8;ABBB.9::49=8><>>:>@?;;;C5;6;>>>;;77<=@6///==@BBC;;7;;;A==>:699:776137///99::<
@ATNG8:01361:04887
GATGGTAGAGTACAGTGTAGTAGACCAGAAGATCAGGAACTCTAGAAGAATTCAGATTTTTAACACGAGAGTAAACGTAAAAAGAAGGTTTTACAAGACTCACGTTAACAATATTGCAGCAGTACGCACACAATCGAAGCGCAGTAAGGATGGCTAGTGTAACTAGCAAGAATACCACGAAAGCAAGAAAAAGAAGTACGCTATTAACTATTAACGTACCTGTCTCTTCCGAAACGAATGAGTACACATCGTCGTGTCGTGCTACCATCGATGGATCTGAGTCT
+
;BB=;CCCCDDABACCCCCCCDDCC?BBB>BCBBAA@C;<:CCBBB?CC?C@BB@;====.>=ABCABBCBBBA8??:;:::*;C>A=@@@7ABB?BBBCCCEAA>@?BD@CCC?BBBBBBCCCCCDBBBAB?CCBB=>>BB???B@C@BAB@BCBBACCD?AAAABC?CC=BBB>AAAAA;AAA<:;;;:.;?=B;::AA@@@:=:>>AA6;7;>A@@>AAABBCG@C?AAA9@??;??AAABBBBBA>??BAB????>@@A@B?CDBBBBB?AA???===@A
@ATNG8:01363:04893
GATGGTAGCTCGCTGATGATATCTCCAGAAGATCAGGAACTCTAGAAGAATTCAGATTTTTAACACGAGAGTAAACGTAAAAAGAAGGTTTTACAAGACTCACGTTAACAATATTGCAGCAGTACGCACACAATCGAAGCGCAGTAAGGATGGCTAGTGTAACTAGCAAGAATACCACGAAAGCAAGAAAAAGAAGTACGCTATTAACTATTAACGTACCTGTCTCTTCCGAAACGAATGAGTACACACTCTCATATGACACTATCGATGGATCTGAGTCT
+
BCA<?CDCCD>BCBBBCCCEACCCD?CBB?BBBC@@<@=?@BBBBD?CC<@>BCBBBBBB3B@BBBBBBCBBBD9@@;:;::*;A@B5;;;6;DDBCBBBCCDCB?B@BC?CCC?CC@@ABBCDCCDBBBCC@C999?AA@A???@=A@B@@>@CBBBCAA>ABBBAA@BB=999;??@@@;AA@<@<<<=.=A<A;;;BBA@@6:6;???;@;>?AAA>AAAAABB?B?ACC<BBB>AABBCDCCCCBBBAAAAAACBABCCCCBBABC?CBBBBBA988
@ATNG8:01363:04919
GATGGTAGCTCTGCTCTGACTCTCGTACTCATTCGTTTCGGAAGAGACAGGTACGTTAATAGTTAATAGCGTACTTCTTTTTCTTGCTTTCGTGGTATTCTTGCTAGTTACACTAGCCATCCTTACTGCGCTTCGATTGTGTGCGTACTGCTGCAATATTGTTAACGTGAGTCTTGTAAAACCTTCTTTTTACGTTTACTCTCGTGTTAAAAATCTGAATTCTTCTAGAGTTCCTGATCTTCTGGTGAGATATGCATGATGCTACCATCGATGGATCTGAGTCT
+
55BB@BBB;96BBAAACFED@@A@CCBA@>00*0/0/(/95?@BCCGECC@BBB;;799@A==:CAA@@@?0//;6:9:::'//)4499099996;<=8=@069@BAB?BBBBCDDD>AAA@B?CB;;;;;@=@CBA?CBCBBBBBGBAABBB??=@BC@CC@B9::BBBBCBC?BCCCH<C@C?:;;;;*;;BCC<C;;9?=>9558<===+=<<?;>?=BC=90000/;6?6?:=BBB<>>C@BB@@@DBAA@@@ABBACCBA?ABBDC@A?@DDBAAAAAA
@ATNG8:01366:04888
GATGGTAGTATCTGCACACTCTGTCCAGAAGATCAGGAACTCTAGAAGAATTCAGATTTTTAACACGAGAGTAAACGTAAAAAGAAGGTTTTACAAGACTCACGTTAACAATATTGCAGCAGTACGCACACAATCGAAGCGCAGTAAGGATGGCTAGTGTAACTAGCAAGAATACCACGAAAGCAAGAAAAAGAAGTACGCTATTAACTATTAAACGTACCTGTCTCTTCCGAAACGAATGAGTACACACTCTCATATGACACTACCATCGATGGATCTGAGTCT
+
5:DF>BB>C@BB;;6B>BBBBB>DD@CCB?AA;;:?;?8<A>884<<44046:;@@BBB@1?>777ABBBBCCB=87;;;;;*;A=@5;;;6;CC@CDCCCBB@?>@?BF?BBC@DCBABBBCCCBBBBBBC?CCCC@CBBBCBBA?C@DBB?BCCCCCBB?BBCB9979C????>AAAAB=????BBBBB3>>;?;;;@@@AA;@:AAAD18818>BAA?AABB@@@?B?ADD>CCC>AABBECBBB??>B@@A@@@@;::CBBB?CBBABBD?BBCCC??>BB
@ATNG8:01368:04920
GATGGTAGCTCTGCTCTGACTCTCGTACTCATTCGTTTCGGAAGAGACAGGTACGTTAATAGTTAATAGCGTACTTCTTTTTCTTTGCTTTCGTGGTATTCTTGCTAGTTACACTAGCCATCCTTACTGCGCTTCGATTGTGTGCGTACTGCTGCAATATTGTTAACGTGAGTCTTGTAAAACCTTCTTTTTACGTTTACTCTCGTGTTAAAAATCTGAATTCTTCTAGAGTTCCTGATCTTCTGGTATACACACTCGCTCGCTACCATCGATGGATCTGAGTCT
+
5;557<<BBA@<<?>CCCCBBBBBCBBB@?::38:::4;@?C;?;;?@FG@AA@00,/399/506=BABCC;;;B<@?>??,999)489909=996;<<7<=8<AAACCABBBBDBBB?B@@=@?BBBCBBBB>BBBA>BA@BAA@@@ABBAAAAA=ACB@CB?B@BCCCBCFGGABBBCC:B?B=<;;<<*;BACI?D;;;@?>===.9999'9@@::6:;>?=A@@@@?B5:59@?@AB>??DACCBBA@@CBBBA@@@A@??B@DCD?@@B?BBCBBBCCCB
@ATNG8:01371:04888
GATGGTAGGCACTGCGCACACATCCCAGAAGATCAGGAACTCTAGAAGAATTCAGATTTTTAACACAGAGAGTAAACGTAAAAAGAAGGTTTTACAAGACTCACGTTAACAATATTGCAGCAGTACGCACACAATCGAAGCGCAGTAAGGATGGCTAGTGTAACTAGCAAGAATACCACGAAAGCAAGAAAAAGAAGTACGCTATTAACTATTAACGTACCTGTCTCTTCCGAAACGAATGAGTACATAGATATACGTATAGCTACCATCGATGGATCTGAGTCT
+
<=;;5:<<8==>;<;>>>?BB@<GD?CAA<955555.58===<@<@<A@?C???=:::==.;<>>///999;<<;33349888'33,3,333&339388;9344==>@:::5;;;9889?BBBCBBBB@@@C@=>@::6:AA???@@<@;@::6:A@AAB9:599AAA@=@@=000<@//8<4<88188888(/938///98===;><@AAA;A<?>B??8::DAAAA=@>???8>AA;?>AABB988DBBB>>>A@??>>>AAAC:=>>A>;:5:79;999888
@ATNG8:01371:04896
GATGGTAGCAGACGTGACAGAGCGCCAGAAGATCAGGAACTCTAGAAGAATTCAGATTTTTAACACGAGAGTAAACGTAAAAAGAAGGTTTTACAAGACTCACGTTAACAATATTGCAGCAGTACGCACACAATCGAAGCGCAGTAAGGATGGCTAGTGTAACTAGCAAGAATACCACGAAAGCAAGAAAAAGAAGTACGCTATTAACTATTAACGTACCTGTCTCTTCCGAAACGAATGAGTACGATGAGAGAGCTCTCTCTACCATCGATGGATCTGAGTCT
+
CDBB?BBBBCCBDCCCBBBCBDCBC?CCC?BBBC??=?@BBBAAAA?BB=@=BBB@@@@@2@?BBBBCBABBBB7<;9:;::*;C>B4;;;*9B@=BCBBECDCB>@=@B?BCB>BBABCCCCCCCCCBBAC@CCBA>BABAABAB>C?CBB?BBBCBBBB?@DDCCA?BB>>>?<>?BBC=>==:=AAAA/AA<@877BCB@@9>;?@AA7:49=@>?<?BA@@BB>A?BBB=BBB?AAACBBBAA>A>??DA>>>=>A@@@;=:>>@@A@@;@AACC@@777
@ATNG8:01372:04892
GATGGTAGTAGTACACTAGTCATACCAGAAGATCAGGAACTCTAGAAGAATTCAGATTTTTAACACGAGAGTAAACGTAAAAATAAGGTTTTACAAGACTCACGTTAACAATATTGCAGCAGTACGCACACAATCGAAGCGCAGTAAGGATGGCTAGTGTAACTAGCAAGAATACCACGAAAGCAAGAAAAAGAAGTACGCTATTAACTATTAACGTACCTGTCTCTTCCGAAACGAATGAGTACGAGAGAGCACACGTGTCTACCATCGATGGATCTGAGTCT
+
<>>>466CC>B==>DIGCBBBBCCCACCCAAABEAA?A@BBCCCBB?BA=A?A??99989):?CCCCBBBB?><3;??@@@@0@A@C=AAA9CCCGEBBBCCCCC?C?BB?BBB@???BDCFCCBCCCDBBB?BBBB?AAAAAACB@BACBB@BBBBBBBB?BAAABC@BB?@?@4::?>@8@?<488888(6<4<9;;A?>??7;6;A=;594:>@?@????A@@@4:5:A@8A9:59AACCAAACAAA<;?BBA>>>?@BBBA:==??@@@<>>>>>?>888
@ATNG8:01373:04917
GATGGTAGCACGAGTCACTCATATCCAGAAGATCAGGAACTCTAGAAGAATTCAGATTTTTAACACGAGAGTAAACGTAAAAAGAAGGTTTTACAAGACTCACGTTAACAATATTGCAGCAGTACGCACACAATCGAAGCGCAGTAAGGATGGCTAGTGTAACTAGCAAGAATACCACGAAAGCAAGAAAAAGAAGTACGCTATTAACTATTAACGTACCTGTCTCTTCCGAAACGAATGAGTACCTCTCAGACGCTCGTCCTATCGATGGATCTGAGTCT
+
CB>B@BBBCDCCCBBCCCCCBBCBD?DDD?DDGE99;:@DBBBCCC@BB?C?B?>77778):<@ABCCHEDBBA8??9::::*;?=@2999&5<=9>C>CCCDCC@C@CC@CCC?AABBCCCCCBBBBDBBA?BCCC?@?BBBBBB@B?BAB>@AECCBBB?BBDCBA>AD?BBB=??AAA;AAA=A?AAA/@@=A877@@A<=9<:>>??7:5:ACAA>AB@@@AA?A>BEF>BBB?BAB???A>ABBB@@@?CBBBAAA=>>888A@A=AAA>>=>>A>
@ATNG8:01338:04940
GATGGTAGTGTCAGTGCGCGTCGTCCAGAAGATCAGGAACTCTAGAAGAATTCAGATTTTTAACACGAGAGTAAACGTAAAAAGAAGGTTTTACAAGACTCACGTTAACAATATTGCAGCAGTACGCACACAATCGAAGCGCAGTAAGGATGGCTAGTGTAACTAGCAAGAATACCACGAAAGCAAGAAAAAGAAGTACGCTATTAACTATTAACGTACCTGTCTCTTCCGAAACGAATGAGTACTATAGACTATCTGAGACTACCATCGATGGATCTGAGTCT
+
6BCC@DBBBBCCBBCHCCCBCCDCC?BCEBECA@@C=@>CELCCCD?BB>C?B?;78888(89?@ABBBDBAA@8>@;;;;;*;C>B5<;<-;A@=@A@@BBBBB@B@CC@BBB@CBBACBBBCBCBCCCBB@B@AA?BCDCCC@@>A@C@@>@CBBBBBB?BBBBBB?BB??>@?BBBBB<BAB>>BCCA/@@=?888@@@??<?:==@@<?;>>@@@<:::BABB?B?BCC>CCC?CCCBBBBBBB>===>@@BCBBBBCBBB?CCCAAAB?BBBBC???BB
@ATNG8:01341:04935
GATGGTAGGACGAGCGTCTGAGAGGTACTCATTCGTTTCGGAAGAGACAGGTACGTTATTAGTTAATAGCGTACTTCTTTTTCTTGCTTTCGTGGTATTCTTGCTAGTTACACTAGCCATCCTTACTGCGCTTCGATTGTGTGCGTACTGCTGCAATATTGTTAACGTGAGTCTTGTAAAACCTTCTTTTTACGTTTACTCTCGTGTTAAAAATCTGAATTCTTCTAGAGTTCCTGATCTTCTGGATATGAGTGACTCGTGCTACCATCGATGGATCTGAGTCT
+
6B<<;DCC?CCBBAA?CDCABB@@>@BBDF::6;??@9@C?B?BBCBBBDADHCAB>@C?BCC>B@BBBCGDCCC>;;;;;*;B>B;;;0;ACC?CBB>AC?@ACCEJ@CCCBBCDC@CCC?B@B@@@@@@A>AABD=AA@@BB;;;BBAB@@@C@BBB@@@>A@CACBDGFCC@BBABB7A>B>AA@@@0@BCCG?CCCBBBBBBA?BBAB2BBBBDAC@CC@BCCB@@@?B?CBBCCC@CCF@DDCCBCBBBBBBBB;;;B@?<?@@@BBB???@BBBBBBB
@ATNG8:01344:04973
GATGGTAGGCACTGCGCACACATCCCAGAAGATCAGGAACTCTAGAAGAATTCAGATTTTTAACACGAGAGTAAACGTAAAAAGAAGGTTTTAAAGACTCACGTTAACAATATTGCAGCAGTACGCACACAATCGAAGCGCAGTAAGGATGGCTAGTGTAACTAGCAAGAATACCACGAAAGCAAGAAAAAAGAAGTACGCTATTAACTATTAACGTACCTGTCTCTTCCGAAACGAATGAGTACTGTATCATGTGTGCGCTACCATCGATGGATCTGAGTCT
+
/://+/::6:<<;;;==>?:;;95;4==B@BCCCAB?AACCCCCCD=AA?B?BBBAACBB2A>AEBBBBBBBBB<BACDEDD0DDAC?AAA9AG?CCBDDDC;:;;@BB?BCC>@@CDDFCCCCCCCBBBB?BBAA>BBBC@?>B?C@C??=?BBBBBBB?AAACDC?@B=AAA4::???8<998888888%8@:=888BBBBD:=:=BBB:>:=AAAA>ABBBBCC?C?BBF>BAA>ABBCCCCCCAAABB977>::;===?@<@D>>>AC?BABBDBBBAA
@ATNG8:01344:04974
GATGGTAGCGCACACATAGATACAGTACTCATTCGTTTCGGAAGAGACAGGTACGTTAATAGTTAATAGCGTACTTCTTTTTCTTGCTTTCGTGGTATTCTTGCTAGTTACACTAGCCATCCTTACTGCGCTTCGATTGCGTGCGTACTGCTGCAATATTGTTAACGTGAGTCTTGTAAAACCTTCTTTTTACGTTTACTCTCGTGTTAAAAATCTGAATTCTTCTAGAGTTCCTGATCTTCTGGAGATACACATGATACTCTACCATCGATGGATCTGAGTCT
+
56ED@CCBBBDDCCCCCCCCDCCC@@BCBB@@=@@BA=BD@C@CECCCCC?DDCBB?B@CDAA?A@BBCDCCBBB?BBBBB1BB>A@CC=CCA@?ACC?BA=A?AABC@CDCCCCBB=A@@<@?B@@@BBBB@BCCC@DCCCBBBCCCCCCDBBB?BBB@BB?C@CCBBBCCCD@BAAAA7@;@;::9:9*:BBBB=BACDCIHCBB=@@@@0@BACC?A=AD@BCCCD@@>@?CABBBB>@@B?BCCDCCCCCBBBBCCCAB9979??>CCC@CCCCCBCB::
@ATNG8:01348:04960
GATGGTAGGCACTGCGCACACATCCCAGAAGATCAGGAACTCTAGAAGAATTCAGATTTTTAACACGAAGAGTAAACGTAAAAAGAAGGTTTTACAAGACTCACGTTTAACAATATTGCAGCAGTACGCACACAATCGAAGCGCAGTAAGGATGGCTAGTGTAACTAGCAAGAATACCACGAAAAGCAAGAAAAAAGAAGTTACGCTATTAACTATTAACGATACCTGTCTCTTCCGAAAACGAATTGAGTACACACTTCTCATATGACACTACCATCGATGGATCTGAGTCT
+
8BCC@EBB>A@;;@@=B@ABBABCC?DED?BBCC>>9=8..----8398696554:9>>>)813:6/0)/9988828=;9955$5=994;;;0;<<:>==?>=>===8=;<<=@;;59;=<ABBA@@9::>>>>?AAAC=??BBBBBC@D@D<;;:BCBBCBB<987<@A<AB?AA>,733333&332+567777%28366058==<=<;C9>9;77=676/--3,--.3335/526777)335(.(.3335665...(.336:>>@@B@??@A57488=5848;;888;:::
@ATNG8:01349:04946
GATGTAGCTCTGCTCTGACTCTCGTACTCATTCGTTTCGGAAGAGACAGGTACGTTAATAGTTAATAGCGTACTTCTTTTTCTTGCTTTCGTGGTATTCTTGCTAGTTACACTAGCCATCCTTACTGCGCTTCGATTGTGTGCGTACTGCTGCAATATTGTTAACGTGAGTCTTGTAAAACCTTCTTTTTACGTTTACTCTCGTGTTAAAAATCTGAATTCTTCTAGAGTTCCTGATCTTCTGGATATGAGTGACTCGTGCTACCATCGATGGATCTGAGTCT
+
BBCCBCC@@@CBBBCCCDCCCB@@ACBBBAA?ACCC=@@<@?CCDDDCC?BBCCD?C?CCCC?D@CCBBBBCCB??????0?@=BBBB=BDCD@DCB?BC=@?ABDD@BBCCCBBC?BBD?A?BCCCC@@@?BABB?CBCBBBBCBBBCDBB@@>ACC@BB>B?BBECCCCCC=C:;;:.;>B=:::::*;CCCC>CCFDDDEBBA5<<;;*;AACD@B@BC@CBBBBBB>B?BCBBBB>BBC@BBDBBCBBBBBBCBBBAC@@>AAAACBB??AABCBB>>>
@ATNG8:01350:04956
GATGGTAGTGTCAGTGCGCGTCGTCCAGAAGATCAGGAACTCTAGAAGAATTCAGATTTTTAACACGAGAGTAAACGTAAAAAGAAGGTTTTACAAGACTCACGTTAACAATATTGCAGCAGTACGCACACAATCGAAGCGCAGTAAGGATGGCTAGTGTAACTAGCAAGAATACCACGAAAGCAAGAAAAAGAAGTACGCTATTAACTATTAACGTACCTGTCTCTTCCGAAACGAATGAGTACGTGTGACGTACGTGAGCTACCATCGATGGATCTGAGTCT
+
;GBB@BBCCCBBDCCCCCCCBBBBC@DDD?CCDDBB?B?AADCAAA?BB=A?AA@;<<<<.=?CBB@ADCEBBB9>>;;;;;*;C>C4;;;.<FDAGCCCCDDCC?B@AA>ACC?CBABCCCCCBBBDDDCC?CCBB?BBBCAABB?B?BBB?BCBCACCC?CCCAAA@BB?>>>=A@BBC=BAA>::::9+9=8>;;;ACBBA:>;>A@@7:5:>@@@>@AAAABB?A>BA@;@>?<?BBBBBBCBBBABBBBBBBBBBBCCAA=ABBBB@B?BBB?A===@@
@ATNG8:01352:04959
GATGGTAGGAGACACGTCGCACACGTACTCATTCGTTTCGGAAGAGACAGGTACGTTAATAGTTAATAGCGTACTTCTTTTTCTTGCTTTCGTGGTATTCTTGCTAGTTACACTAGCCATCCTTACTGCGCTTCGATTGTGTGCGTACTGCTGCAATATTGTTAACGTGAGTCTTGTAAAACCTTCTTTTTACGTTTACTCTCGTGTTAAAAATCTGAATTCTTCTAGAGTTCCTGATCTTCTGGTATACACACTCGCTCGCTACCATCGATGGATCTGAGTCT
+
6CCC?BBC@CCCCCCDBCBCCCBABCCCCCBB@BCCF=BB@C@AA@ABBB?BCBBB>B@BBBB?C?BBBBBAAAA=@@@@@.@@>ABBC>>AAC?DBB>BB588ABBB?BC@@@@>>:>??;?9>>@A>;;;;@>>=;AAAA:::AAAA@@<<<A=AAA8<<;@=D@@@A;;:?8=8888)8:>788888(8>::;1;;;888?=>>18888(8<<;;7;;>A=CA@>>=?;?<@@???D:>>@=>>>@@@@A>>>A@@@A@@@@;@===AAA;A@@<<<CA<<
@ATNG8:01363:04953
GATGGTAGTGCGTGAGAGAGAGACCCAGAAGATCAGGAACTCTAGAAGAATTCAGATTTTTAACACGAGAGTAAACGTAAAAAGAAGGTTTTACAAGACTCACGTTAACAATATTGCAGCAGTACGCACACAATCGAAGCGCAGTAAGGATGGCTAGTGTAACTAGCAAGAATACCACGAACGCATGAAAAAGAAGTACGCTATTAACTATTAACGTACCTGTCTCTTCCGAAACGAATGAGTACGTGTGACGTACGTGAGCTACCATCGATGGATCTGAGTCT
+
<CCC?CCCCBBBBCCJCCBBCDBBB=BCD@DCCBBB@B@BCCBBAB>BB?A>?>>89999.:?CDC?AA?AAAC9A@;;;;;*;E@I6;;;7;CF@CCCCCCCCD?B?BC?CCC?DD@?BCCCCCC@DCCCD@CCCC?CBBBAA>>:??BBB?BBBBBBBB?BCDDBB?BB?AAA=AAAA=ABB@@;;;:;);@<@CBBBBBAB@C>AAAA?A?ABBBB>AA@??BB=A>ACC>CAA>ABBBBABDCC@@AAABBBBBAAAEBBB?BB>>>BB@CBBBBBBBB@
@ATNG8:01363:04964
GATGGTAGTATCTGCACACTCTGTCCAGAAGATCAGGAACTCTAGAAGAATTCAGATTTTTAACACGAGAGTAAACGTAAAAAGAAGGTTTTACAAGACTCACGTTAACAATATTGCAGCAGTACGCACACAATCGAAGCGCAGTAAGGATGGCTAGTGTAACTAGCAAGAATACCACGAAAAGCAAGAAAAAAGAAGTACGCTATTAACTATTAACGTACCTGTCTCTTCCGAAACGAATGAGTACTACTCTCAGAGACACACTACCATCGATGGATCTGAGTCT
+
5BBD@BDFBBCCCCCCCCCEDBC996;CB?CBCCBB>?>@ABBBAB?CC?C?@?@BBCCC2A>ACCCCCCC777.:A@AAA@,;;5:;>@@7BBB@BCBBCCB@?<@?AA=AAA>ABCBBCBBCBBBDCC??<?@>>;@@??AA999;@DDD@CCCDCBAA?BCCB><69929=<8<=9999+9<<;===>=>&=>=:;;;AA>=:-/+/<99+/+/<><<@CCAA@@>3:399:/99938CCCDBCCBBAABCCCAAAC@@>>A??=A<<<A>B?ABBCBBAAAC
@ATNG8:01365:04970
GATGGTAGGCGTGTGAGAGTCTGCCCAGAAGATCAGGAACTCTAGAAGAATTCAGATTTTTAACACGAGAGTAAACGTAAAAAGAAGGTTTTACAAGACTCACGTTAACAATATTGCAGCAGTACGCACACAATCGAAGCGCAGTAAGGATGGCTAGTGTAACTAGCAAGAATACCACGAAAAGCAAGAAAAAGAAGTACGCTATTAACTATTAACGTACCTGTCTCTTCCGAAACGAATGAGTACGATGAGAGAGCTCTCTCTACCATCGATGGATCTGAGTCT
+
CCBA?BCD?ABACCCCCCCAAACDD?CCC@CBBCDD?C?BBBBBBB?BC@C?BAABAA??/A?AAAB?@?CBAC;BCBBBBB1@>9=1778+9?@>AAA?BBB@@:>:=A<@?><?>>>A>>>A@@@AAA@@:@@@A9==AA>>>>:=9=;;7;?AA@AA@;AAAAAB<@@>ABC;=:5555)8::4;AAAA/>><>>=>BBAAA;><>@@@:=:=@??@;>>=<;;97=:==<3<8949ABAA??;;;@@A@@@>>>>>@>>?6617>::;@A=AAAA>>>;<;
@ATNG8:01370:04933
GATGGTAGTGCGTGAGAGAGAGACCCAGAAGATCAGGAACTCTAGAAGAATTCAGATTTTAACACGAGAGTAAACGTAAAAAGAAGGTTTACAAGACTCACGTTAACAATATTGCAGCAGTACGCACACAATCGAAGCGCAGTAAGGATGGCTAGTGTAACTAGCAAGAATACCACGAAAGCAAGAAAAAGAAGTACGCTATTAACTATTAACGTACCTGTCTCTTCCGAAACGAATGAGTACACATCGTCGTGTCGTGCTACCATCGATGGATCTGAGTCT
+
;>>?;?CAB<@@CDCCCCCBBAAAB;AAA=A@?>>@;@?<<<555B?BC>C?A@99333&3,333:;877=@>5//0////$//3:.55)59949666<=;;;9=9@@7??>;@A:9:@@@?A?BCCCCCAC;;;6;:99>>??;<:@00+/?=:??=B>BBB@@A=@?<8848=?>;;5:::/..888);>6;;???==<92<05299,2.5:99925<<====8=6;;=6444;8=BBBBBBBBB@?@BABA??????@@A<A???AAA=@@@@@<=;>>
@ATNG8:01372:04956
GATGGTAGCTCGCTGATGATATCTCCAGAAGATCAGGAACTCTAGAAGAATTCAGATTTTTAACACGAGAGTAAACGTAAAAAGAAGGTTTTACAAGACTCACGTTAACAATATTGCAGCAGTACGCACACAATCGAAGCGCAGTAAGGATGGCTAGTGTAACTAGCAAGAATACCACGAAAGCAAGAAAAAGAAGTACGCTATTAACTATTAACGTACCTGTCTCTTCCGAAACGAATGAGTACGAGAGAGCACACGTGTCTACCATCGATGGATCTGAGTCT
+
BBBB?CBBCCBBBBCBCCCCCCBBC@CBC?@?ABA@?A?BCBBCCA?AA?A>BBB<;;;;.=<ABBBDDBBBBB9@@;;;;;*;A<@=BBB;BCCACCBCCCBCB?B@CDACBB>AABCCCECCCCCCAABC@CCCD?A>??CBBB>B?B@@=@BBBCBDC>AACCCC?CC>@@A<>>AAA;????BAAAA/@@<A===BB@@?<A<@<<<1707>AAA?A@@@ACC>B>BBC>CCC?BAAABBBBBBCDAAABBBD>>=AAAAA=@@@@@>>:>@AAAAA::;
@ATNG8:01374:04933
GATGGTAGTAGTACACTAGTCATACCAGAAGATCAGGAACTCTAGAAGAATTCAGATTTTTAACACGAGAGTAAACGTAAAAGAAGGTTTTACAAGACTCACGTTAACAATATTGCAGCAGTACGCACACAATCGAAGCGCAGTAAGGATGGCTAGTGTAACTAGCAAGAATACCACGAAAGCAAGAAAAAGAAGTACGCTAGTTAACTATTAAACGTACCTGTCTCTTCCGAAACGAATGAGTATTATAGACTATCTGAGACTACCATCGATGGATCTGAGTCT
+
9@;;7;;CC@EC@>@@===<@AC@A<ABB?B@BBBA?A?BAABB@@>@B>A>@@A9999:)9;@AABBBBBCCC9@@;;;;.9B>B2:::*99@;?99:@==:>=@>@B?;:9?BBBBCCCBBBCCCBBDD@ECAA>ABBAAAAA=A?CAB?CDCFBBBB?BBB@?@9;;533338;9660788455779):959;<<A=<///06058::(55'59<<<9=::<;::6:6::>8::;7BBBCA@@<898=??=>>======??77059::A::59:::=89///
@ATNG8:01375:04971
GATGGTAGAGTACAGTGTAGTAGACCAGAAGATCAGGAACTCTAGAAGAATTCAGATTTTTAACACGAGAGTAAACGTAAAAAGAAGGTTTTACAAGACTCACGTTAACAATATTGCAGCAGTACGCACACAGTCGAAGCGCAGTAAGGATGGCTAGTGTAACTAGCAAGAATACCACGAAAGCAAGAAAAAGAAGTACGCTATTAACTATTAACGTACCTGTCTCTTCCGAAACGAATGAGTACACATCGTCGTGTCGTGCTACCATCGATGGATCTGAGTCT
+
CCCC?AACCDDCC@BBEDCCCCCCC?C?C:CBBBBB?B?ABBBBBA=AA?B>BBB>>>>>2??CBCAAAAAAAB<BB@@@@@1>B=B5;;;.<ECACCBBCCHBA?B@BA?BBB@BCBCCCCBBBBCCCCCCCDCBB>@@???@@@<A?CAA?ACCCBBAA>ABCBCB>BB@AAA599999+9?@;:9999(8@<A;:;BAA?@:<:=AAB7;7:AA@@>ABBBBCC?A>ADE>CAA>ABCBBABBBCC@B>BB>??BBBABBBB?BBBBCCC?CCBBBAA=AA
@ATNG8:01328:04994
GATGGTAGTGCGTGAGAGAGAGACCCAGAAGATCAGGAACTCTAGAAGAATTCAGATTTTTAACACGAGAGTAAACGTAAAAAGAAGGTTTTACAAGACTCACGTTAACAATATTGCAGCAGTACGCACACAATCGAAGCGCAGTAAGGATGGCTAGTGTAACTAGCAAGAATACCACGAAAGCAAGAAAAAAGAAGTACGCTATTAACTATTAACGTACCTGTCTCTTCCAAACGAATGAGTACGAGAGAGCACACGTGTCTACCATCGATGGATCTGAGTCT
+
<BB>:CCCCCCC;;9CCCCCCBCCD?CCC@BBBB99;:@CCD?BBB???<?9?@BBBDDD2C@AAABBCCCCCC>BBBDCCC2@@<@<AAA9ACHADDFCCCCBB?B?CC@DDC@CBBBBBCCCCCCCCCBC???AC@CCCBBBBB@C@CBA?AB@@@AAB?BBCBBB?AB>BBB>ABA@@<?==9<==>=?';@=A///@=??A7;7:ABC7;7;B@@A@CBBCBBB?B=??9?@@=ABABCCDBAAAB>>>BBCBCBBB===>;??????B<@@A@@@A;;;
@ATNG8:01333:05019
GATGGTAGCTCACGTACGTCACACGTACTCATTCGTTTCGGAAGAGACAGGTACGTTAATAGTTAATAGCGTACTTCTTTTTCTTGCTTTCGTGGTATTCTTGCTAGTTACACTAGCCATCCTTACTGCGCTTCGATTGTGTGCGTACTGCTGCAATATTGTTAACGTGAGTCTTGTAAAACCTTCTTTTTACGTTTACTCTCGTGTTAAAAATCTGAATTCTTCTAGAGTTCCTGATCTTCTGGGTCTCTCTCTCACGCACTACCATCGATGGATCTGAGTCT
+
8@;;7;=BBB=BGCCCBCHHCBB@CCCDDEAA?ABBF>BB=C?CCCBBBB?BBBAB?B@BBBB@C?CBBBABA7878BAAB3>>9?>=?8?BBC?BBC?@?:==@BBB?BBAAAA@@=@??;?;@AAA>>8868??>165?:::@@AAAAA<==@<@@@<AD=A<@@@???@@A;888@@5@=B<????=*<<///)/9;///9;9>08888(5;;9<8=;;;6;A@>>=@=B=BA>>>@7;;AE:B>>>>>>>>>>??AAA===76666::=7??B@9666::
@ATNG8:01335:05000
GATGGTAGTAGTACACTAGTCATACCAGAAGATCAGGAACTCTAGAAGAATTCAGATTTTTAACACGAGAGTAAACGTAAAAAGAAGGTTTTACAAGACTCACGTTAACAATATTGCAGCAGTACGCACACAATCGAAGCGCAGTAAGGATGGCTAGTGTAACTAGCAAGAATACCACGAAAGCAAGAAAAAGAAGTTCGCTATTAACTATTAACGTACCTGTCTCTTCCGAAACGAATGAGTACATAGATATACGTATAGCTACCATCGATGGATCTGAGTCT
+
8;9;05=B@A=A?>@CCBBBBBDBB@BCD@CDEC:9:;>BBBC@;::;C@C@B@@;::::)9=DBBBCCBBBB?8=>;;;;;*;A=@4:::*9@D?CCBCCCC;;7;=@@<@CC>A@BBCBCCCCBBBBBBD@CCCC>A???ABBB@C@BCC?BDDCCBCC?CACABA?CC@>>?<?@AAC=???:=::::*:>:>>;>DA@88187<<==8<;<;9:;4:::;;>E;?<>>=4=8818;;:A@@A?>>BB@>>>@@@???AA;;6;;;;>??:=>@@@AAB@@
@ATNG8:01335:05012
GATGGTAGCGCGACGAGCGTAGACCCAGAAGATCAGGAACTCTAGAAGAATTCAGATTTTTAACACGAGAGTAAACGTAAAAAGAAGGTTTTACAAGACTCACGTTAACAATATTGCAGCAGTACGCACACAATCGAAGCGCAGTAAGGATGGCTAGTGTAACTAGCAAGAATACCACGAAAGCAAGAAAAAAGAAGTACGCTATTAACTATTAACGTACCTGTCTCTTCCGAAACGAATGAGTACGATGAGAGAGCTCTCTCTACCATCGATGGATCTGAGTCT
+
=?==9BD==BC;;<CCBBBBBCBBB=BBBADCCB:;7:?A@BBBBG@BB?B@CCAAACCC3B?BCBBBBCCCCC<BABDDCD5@@=@5;;;6<CDACBBBHCC;:6;7;A>ABFADBBBCCCCCBBBCCBBB@C@@@?ACCDBBAA>B?B@@?@DCCBCCC?CBBBBB?>>9???9>?:9927=>:<:;;::&:<9=889A@AAB:>:=@?@5;7;?CCH?AACBBAB?B?CBE>DAA?BBACCCCDC898B>=>??;;;>;;;;;5;;;;>@@<@@??>@FA@>
@ATNG8:01337:04981
GATGGTAGCAGACGTGACAGAGCGCCAGAAGATCAGGAACTCTAGAAGAATTCAGATTTTTAGCACGAGAGTAAACGTAAAAAGAAGGTTTTACAAGACTCACGTTAACAATATTGCAGCAGTACGCACACAATCGAAGCGCAGTAAGGATGGCTAGTGTAACTAGCAAGAATACCACGAAAGCAAGAAAAAGAAGTACGCTATTAACTATTAACGTACCTGTCTCTTCCGAAACGAATGAGTACTGCGTCTCACTCTCGCCTACCATCGATGGATCTGAGTCT
+
6CB>@BBBCCCDDBBBCF@CBDBBB?CCC?CCCCBB?A?BBBBBBB?BB>B>BBBBBBBB3BCCCCAAAABBBC?B@??>==.==8?:?@?9@BB@BABBDDB7758==><AAA<@@@ACCCBBCCDCCCBB@CCCB?A@BC?@@A<B?C::;;CCCDCCC?CCAAAB?BB=@@B<>><=;3<==899999.:A?C?>?CAAAA;?;@ABB5718=B@@<@@AAABB>A?BCC>E??=?CCDCBBBBBB@@@@?AADCCCD@CBB?BCBBBCC?CCCCBBBBBB
@ATNG8:01338:04981
GATGGTAGAGTACATTGTAGTAGACCACGAAGATCAGGAACTCTAGAAGAATTCAGATTTTTAACACGAGAGTAAACGTAAGAAAGAAGGTTTACAAGACTCACGTTAACAATATTGCAGCAGTACGCACACAATCGAAGCGCAGTAAGGATGGCTAGTGTAACTAGCAAGAATACCACGAAAGCAAGAAAAAGAAGTACGCTATTAACTATTAACGTACCTGTCTCTTCCGAAACGAATGAGTACGTGTCACTACTGAGCCTACCATCGATGGATCTGAGTCT
+
<<<>:BBBBBBA>;;166=<=@BB@80///)/:<<BB?B?BCCBBCC?9979>AA@@ABBB3B?BBBBCCBBBA@7@900+000+//)5.55)559.555;;9455.55::4665155556<><<BCCBBDBB@CCBB?BBCBCD;97<@CDC@BBBBBBBB?ACCA??;??:?BA;?>999,386455556'2:39888AAA>@<A<@>>>1818>CBB@BCBAAAA>A>?@@9?BA?BBBBBBAA@=0///955-,,,,(,762882227=9<<=<;344::
@ATNG8:01341:05010
GATGGTAGGTGCACATGAGTGTATCCAGAAGATCAGGAACTCTAGAAGAATTCAGATTTTTAACACGAGAGTTAAACGTAAAAAGAAGGTTTTACAAGACTCACGTTAACAATATTGCAGCAGTACGCACACAATCGAAGCGCAGTAAGGATGGCTAGTGTATCTAGCAAGAATACCACGAAGCAAGAAAAAGAAGTACGCTATTAACTATTAACGTACCTGTCTCTTCCGAAACGAATGAGTACGAGAGTCAGAGCAGAGCTACCATCGATGGATCTGAGTCT
+
B==B>AAA>666?=BCBDCCCCGCC?BBB?B:;::57@7?@>BBAB?99967;B=;::::$9.99>B==D66.5909;;9999$5>5:.555&49939:555<;;?<?<?B>AAB@BFBBBCCDBDCCCAAB@=@CBB>A@BAAAAA6;8;A@>=>>>000@=@@BCBC?CD@BA@9==00*/893/////'3833335:789959499::7;499A9949CC@BBC?B=@@B=B;;6:BBAACABBBBBABCCDCB????@A@B>AA>=??C@D;;;BAAABB
@ATNG8:01345:05008
GATGGTAGTGTCATATGAGAGTGTGTACTCATTCGTTTCGGAAGAGACAGGTACGTTAATAGTTAATAGCGTACTTCTTTTTCTTGCTTTCGTGGTATTCTTGCTAGTTACACTAGCCATCCTTACTGCGCTTCTATTGTGTGCGTACTGCTGCAATATTGTTAACGTGAGTCTTGTAAAACCTTCTTTTTACGTTTACTCTCGTGTTAAAAATCTGAATTCTTCTAGAGTTCCTGATCTTCTGGCTCTCGTAGACAGATACTACCATCGATGGATCTGAGTCT
+
//887<==C>>BCCCCCCBAAACDCCCCCCBB@CCCC=BB@CBCCCCCCD@CDCBB@B@BBBC?B@BCBC@@@000/;?;?+==;<>@@;>>@@?@@A>;;5;;@BBC@CCDBCBBB?BDE@C@C;<;B@@B?CA@@?BBCAAAAAACB@@@A@C?B;;8:>=@>BBBCBBCAA==>@=?0?4;4::;;;*;CAAB>AACCDFCDCC@GKHI5AACFFADACJ?AACCBAB>B>ABBA@@<@@@=@CBBCCCCCCDDAB@BDA;;7;AA@@@C?AACCBAA???
@ATNG8:01347:04999
GATGGTAGTATAGAGCTCTACATAGTACTCATTCGTTTCGGAAGAGACAGGTACGTTAATAGTTAATAGCGTACTTCTTTTTCTTGCTTTCGTGGTATTCTTGCTAGTTACACTAGCCATCCTTACTGCGCTTCGATTGTGTGCGTACTGCTGCAATATTGTTAACGTGAGTCTTGTAAAACCTTCTTTTTACGTTTAACTCTCGTGTTAAAAATCTGAATTCTTCTAGAGTTCCTGATCTTCTGGGCTGCGCTGATATGCGCTACCATCGATGGATCTGAGTCT
+
<<AB<BBBBCCBBCBCCDCCCDCCBBBBBA@@;@BBC>BB@B@BBABCCC?BB@A?2749AAB?B@CCBBBAA@B?ADDDD3B>:855505ABC?AA@@CD???:B;;7;EE<;;AD7;;?<B=A@??;;;>;?DA@7;;A@@?>>===?@?;;;7;;:=FD;=:>AAA???DC:>>CBB5B7;7:?A@A/@><<>192:??A?===@1////(////>6=5>>=AAAAA:;7;=>>>CAB:::66-3---3777==A???AAABC<;;;=:::3666===???;
@ATNG8:01348:05009
GATGGTAGGCGTGTGAGAGTCTGCCCAGATGATCAGGAACTCTAGAAGAATTCAGATTTTAACACGAGAGTAAACGTAAAAAGAAGGTTTACAAGACTCACGTTAACAATATTGCAGCAGTACGCACACAATCGAAGCGCAGTAAGGATGGCTAGTGTAACTAGCAAGAATACCACGAAAGCAAGAAAAAGAAGTACGCTATTAACTATTAACGTACCTGTCTCTTCCGAAACGATTGAGTACGAGAGTCAGAGCAGAGCTACCATCGATGGATCTGAGTCT
+
;CCC?@BB?BBCCCCABBB@AA;;;09CFDCCBB996;>AAA@@BB>AC=@<@??9988-9<@@ABBBBBA@@8><9999:$7<,3/33(3<A>BB@@?@???:>:=B=AAA8<<>>=A>>?=?=CA@<;8<AAB<?>?????B7:7;??;?@AAAAAA;?>;<?@;@@=AA=8=?9::6;<>:88888(891:A???BAAA:=9<<<=;>=A@>::7:A>>><<5;6;@@8A9:9?BA?;;;@@A@A???A?@?AA@@@@@@<@>=;?AA;@9<;?A@?>?
@ATNG8:01352:05001
GATGGTAGAGAGAGCTCTCTCATCGTACTCATTCGTTTCGGAAGAGACAGGTACGTTAATAGTTAATAGCGTACTTCTTTTTCTTGCTTTCGTGGTATTCTTGCTAGTTACACTAGCCATCCTTACTGCGCTTCGATTGTGTGCGTACTGCTGCAATATTGTTAACGTGAGTCTTGTAAAACCTTCTTTTTACGTTTACTCTCGTGTTAAAAATCTGAATTCTTCTAGAGTTCCTGATCTTCTGGGCAGACTCTCACACGCCTACCATCGATGGATCTGAGTCT
+
8?5405=ACCBCDDD;99CCCEC@DA<@><9:49CCD>AC@C@CCBABCC@CCCBB?B?BBBB@C?CAACCDCBB?AAAAA2AA>BBCC>BB>><>BE?BB@AAABBC>AACBBA??:AAA<A<A@>@@;;;=AAAA<AAA>>>>@@BBB@>>>B8;;==CD:=:=A@@@A@??;=====/=:?;?ABBB/A=9:91967///<::><????/?;;;@<A<@?<?@@@>>>=A<AAA@@@:>>BB9A;;:>>=<>@@@BA@<@=<8<=>>>AA=?>>>>>>@@@
@ATNG8:01362:05013
GATGGTAGTGTCAGTGCGCGTCGTCCAGAAGATCAGGAACTCTAGAAGAATTCAGATTTTTAACACGAGAGTAAACGTAAAAAGAAGGTTTTACAAGACTCACGTTAACAATATTGCAGCAGTACGCACACAATCGAAGCGCAGTAAGGATGGCTAGTGTAACTAGCAAGAATACCACGAAAGCAAGAAAAAAGAAGTACGCTATTAACTATTAACGTACCTGTCTCTTCCGAAAACGAATGAGTACTGTATCTATGTGTGCGCTACCATCGATGGATCTGAGTCT
+
;BCC@CBCCCBBAAABCECBBCEDC@CBB@BBA@:;7;=A@BAA=>9<<6;399A:::::(98<?@@@ABBBBB=A>@ACCC5DD@C@CCC;CBA?ACBBAAAAA=A<@@:@;;6;AB@BBCDGCCCCBBBC@EECC=@?CC??9910+000+0@@=>@??=?CA@@B?80,///)0/000*/9;5<<<<<<&5837///77;9;3717955/6397@@D@DCBAA993989999-9==9?AABBBBBBA@@9::99?;<C==<888=B;;:>@B?B???B???B?
@ATNG8:01363:05016
GATGGTAGGCGACATACATACGCGCCAGAAGATCAGGAACTCTAGAAGAATTCAGATTTTTAACACGAGAGTAAACGTAAAAAGAAGGTTTTACAAGACTCACGTTAACAATATTGCAGCAGTACGCACACAATCTAAGCGCAGTAAGGATGGCTAGTGTAACTAGCAAGATTACCACGAAAGCAAGAAAAAGAAGTACGCTATTAACTATTAACGTACCTGTCTCTTCCGAAACGAATGAGTACGAGAGTCAGAGCAGAGCTACCATCGATGGATCTGAGTCT
+
?;@A:CBB9CAAACCCCCBBBCCAA?ACC?;;;A@@<@?BBBCCCC@BB?B?AAC@@BBB2B?CCCDDDCCCCB6??::9:9*;A@D@CCC;CGC@CCDCA@A::6;@BB?BCC@BBBBBECCBBBCDCCCC?BBBC?B@BBBAAA@D@AA@@DCCCCCCC@CCCBBC@BBB?BC4::??=5<>>;==>>=,=@<@AAABCCCA=C<AA>>7:69>DBB?CDBBBBB?B?::;.:::3:AB???CDCBBBBBBBAAA???ABBBB?B?>788D@DCCCBB@@@@
@ATNG8:01365:05026
GATGGTAGACACGTGTGCTCTCTCGTACTCATTCGTTTCGGAAGAGACAGGTACGTTAATAGTTAATAGCGTACTTCTTTTTCTTGCTTTCGTGGTATTCTTGCTAGTTACACTAGCCATCCTTACTGCGCTTCGATTGTGTGCGTACTGCTGCAATATTGTTAACGTGAGTCTTGTAAAACCTTCTTTTTACGTTTACTCTCTTGTTAAAAAATCTGAATTCTTCTAGAGTTCCTGATCTTCTGGACAGAGTGTGCAGATACTACCATCGATGGATCTGAGTCT
+
5>CC?BBCCCCBBDCBCBBCCCCCCBBCBBBB?BDDD>CC>A?ABBCCCC=@?BBB?B>BACC@D?BAAABBCBB>ABEEE3BB=@?:;3:BAB?CAA=@@7???CBB@AB@??>@@<>;==A=AAAA;;;;;AA@A8<<@<<<@>>AAAA==>@9>@?<>A;@;;<<>>>>>>7<9997,94;466565(6;///)/76///717@9AAAAA(>>@??;>;>?::::///8386;=99==;<<=<@==;>=>BC=>=??@@??BB=AA>>>?A:?;=>>@A;;;
@ATNG8:01370:04984
GATGGTAGTGTCATATGAGAGTGTGTACTCATTCGTTTCGGAAGAGACAGGTACGTTAATAGTTAATAGCGTACTTCTTTTTCTTGCTTTCGTGGTATTCTTGCTAGTTACACTAGCCATCCTTACTGCGCTTCGATTGTGTGCGTACTGCTGCAATATTGTTAACGTGAGTCTTGTAAAACCTTCTTTTTACGTTTACTCTCGTGTTAAAAATCTGAATTCTTCTAGAGTTCCTGATCTTCTGGGATGTGTGCGCAGTGCCTACCATCGATGGATCTGAGTCT
+
--683788-//9<<<>=669>@@>B>@CCB@@>@BBD>BB@CACCCICCC@BBBBA7;2:9:?=B8;;;;;;;??;:;:::$9::>;B>5<?:929>@25549559<=6;<><<=6949BA?B@BBECBBCFFFFCC@BBCCCCCCCA;;;CC@A<@AA>AB@C=;<;;;>?9;69@??A4@;>29999:':>@@A=@:;9@@@?;@=BBBC1BCB@@=@499;@@@@BBB?B=AA9:99:=>>=6=9:;ABBDDCC9999>?5526;:B>>>9555:558BB=
@ATNG8:01336:05066
GATGGTAGTAGTACACTAGTCATACCAGAAGATCAGGAACTCTAGAAGAATTCAGATTTTTAACACGAGAGTAAACGTAAAAAGAAGGTTTTACAAGACTCACGTTAACAATATTGCAGCAGTACGCACACAATCGTAGCGCAGTAAGGATGGCTAGTGTAACTAGCAAGAATACCACGAAAGCAAGAAAAAAGAAGTACGCTATTAACTATTAACGTACCTGTCTCTTCCGAAACGAATGAGTACTGTATCTATGTGTGCGCTACCATCGATGGATCTGAGTCT
+
CDCC@CDAA=B<;<CCICGFBB@BA@CCD@BBCC;;:;?CCCCCBB@ED@C?;;;;9EDD3A?AAACCDBBB@@9><?@@@@,@@=@=BBB<CJIABBBCCCC::7;@BB@CCD?BBDADDDD@@@CCCCCC?C@@AABABBCBCB?B?BBB?BBBBBBBC?CAAABB@BB>>>?499888*7660888888%/:7:///;9?@A=?<?<=>1818@B@@=@AA@ACB@A?BA=5=00,0A@@BBDCBBBBCABBBDBB?:::D::6:@A???B@CBCCBCBBBC
@ATNG8:01341:05065
GATGGTAGCTATACGTATATCTATGTACTCATTCGTTTCGGAAGAGACAGGTACGTTATAGTTAATAGCGTACTTCTTTTTCTTGCTTTCGTGGTATTCTTGCTAGTTACACTAGCCATCCTTACTGCGCTTCGATTTTGTGCGTACTGCTGCAATATTGTTAACGTGAGTCTTGTAAACCTTCTTTTTACGTTTACTCTCGTGTTAAAAATCTGAATTCTTCTAGAGTTCCTGATCTTCTGGACGCGCGCACGTGACACTACCATCGATGGATCTGAGTCT
+
/>;<6=:<<<ABCA>>><==<@AB====>>99.9999.5@:?<?;?BBBB@B><<<0//;;;6:6:=======?588??=+::48;>:,34?A<@AC>BA>?9:7>A9>>BAC>>>88856<7<<>><==@1888999)8:9:8859877>>787;CB:??1818:;>@@@A@<>888(806396@@@,66999)//86558775(////'...27,3...).3855556=6;;799=378=;@<=;//-6;--/787<>999499//.8;5;;77///<88
@ATNG8:01341:05079
GATGGTAGTACATGATAGACGCACCAGAAGATCAGGAACTCTAGAAGAATTCAGATTTTTAACACGAGAGTAAACGTAAAAAGAAGGTTTACAAGACTCACGTTAACAATATTGCAGCAGTACGCACACAATCGAAGCGCAGTAAGGATGGCTAGTGTAACTAGCAAGAATACCACGAAAGCAAGAAAAAAGAAGTACGCTATTAACTATTAACGTACCTGTCTCTTCCGAAACGAATGAGTACGATGAGATCTCGTGTGCTACCATCGATGGATCTGAGTCT
+
C>==:BCD@;<ABB@CCEFCBBBCAHICACBBAAA7;7;BCCBBC@BC?BA@@A;;;;;*;>BCCCCCB;;;B9AA;;;;;*;A9=4::.9@@:@ABBCAC;;:;@BB?CAA?AAAABBBBBBBCCCECC@CCBB?BCCCAA@@<@=A@@<@BBBCCDC@BBBC:94:@=AAC?B@9::27==98999:9%9?<@:99BBCAE<@<>>>@7:7:BAA@@CDBBA@A@C?CBD>BBB?ABBBBBBBBBDCBBBB>?>AA>:::@@<@A@@@@B?BAAAGDBBAB
@ATNG8:01343:05034
GATGGTAGAGTATCATGTGTCATCTCCAGAAGATCAGGAACTCTAGAAGAATTCAGATTTTAACACGAGAGTAAACGTAAAAAGAAGGTTTTACAAGACTCACGTTAACAATATTGCAGCAGTACGCACACAATCGAAGCGCAGTAAGGATGGCTAGTGTAACTAGCAAGAATACCACGAAAGCAAGAAAAAGAAAGTACGCTATTAAACTATTAACGTACCTGTCTCTTCCGAAACGAATGAGTACTGTATCTATGTGTGCGCTACCATCGATGGATCTGAGTACT
+
5>>>9;;;;;;96665//:///;<:=9A;;8;@BB:9.45:9:;=<=<D@@B@BBCCDDC9A=@@AA<@<@999)5;;::::+9949.995&4::7==>>>A@@A4:49@9?AB9=?<<=BB@996==699B;?@@@>?@CC@@AB?C?AA@<@@@?BBBC=?>BAAA?AA=??A9887BC;=?>?AA@@?,799)7;;;;9;;;)//)///5.3.359955>@@??;=;>:>BD>BBB>A@ABAAAABCA??;887=8:99///99167:776<:>555://////
@ATNG8:01343:05059
GATGAGAGACTGTAGCGCACCCAGAAGATCAGGAACTCTAGAAGAATTCAGATTTTTAACACGAGAGTAAACGTAAAAAGAAAGGTTTTACAAGACTCACGTTAACAATATTGCAGCAGTACGCACACAATCGAAGCGCAGTAAGGATGGCTAGTGTAACTAGCAAGAATACCACGAAGCAAGAAAAAAGAAGTACGCTAATTAACTATTAACGTACCTGTCTCTTCCGAAAACGAATGAGTAACCTCTCAGACGCTCGTCCTACCATCGATGGATCTGAGTCT
+
=B>>DDCBBCCCCCCDABA@@;@BB@CEDCAA>A8::>@@::39?1818=<<<<<<,<8;;;777@?@=B5=9787;;,777(549;>.52505785;<;78.717869:;=BAA@?@@;;<@@>>>@@:==>A188>;;:==9=<@?>8=7879///37//.995:7268;775///5//(.77577%772885555//)/4:4:9:7-/(///.55999>@@?9:75566'588/5588//(/(.85377679A55556/6976<;<;=>@;@;88=>>A88
@ATNG8:01351:05040
GATGGTAGGCACTGCGCACACATCCCAGAAGATCAGGAACTCTAGAAGAATTCAGATTTTTAACACGAGAGTAAACGTAAAAAGAAGGTTTTACAAGACTCACGTTAACAATATTGCAGCAGTACGCACACAATCGAAGCGCAGTAAGGATGGCTAGTGTAACTAGCAAGAATACCACGAAAGCAAGAAAAAAGAAGTACGCTATTAACTATTAACGTACCTGTCTCTTCCGAAACGAATGAGTACGTGTGACGTACGTGAGCTACCATCGATGGATCTGAGTCT
+
CB==:=@?;??>CCCCDCBB=;:DD=BBC@C@EF:9:;@BBBCDBB@@@<@?AAAAAAAA2A?AACCCCAAABC>CBCEIDD0HD?E5<<<-;AA<AB;;9A@9<7;>AA?AAA?ABCCFCCCC::;E@@@C@AA@@=???>=?@@;@?BBB?BCBBBBBB?CBB@@<6..*.--68:-//)0//<<<<<<<%/.)2555;:;=><>;><=>8=8==A;:6:A???DD8949==5<@=:????898AAAA>A??<@@@AABAAA::4:???A?B?BBA=>@@AAA
@ATNG8:01361:05030
GATGGTAGAGAGACTGTAGCGCACCCAGAAGATCAGGAACTCTAGAAGAATTCAGATTTTTAACACGAGAGTAAACGTAAAAAGAAGGTTTTACAAGACTCACGTTAACAATATTGCAGCAGTACGCGCACAATCGAAGCGCAGTAAGGATGGCTAGTGTAACTAGCAAGAATACCACGAAAGCAAGAAAAAGAAGTACGCTATTAACTATTAACGTACCTGTCTCTTCCGAAACGAAATGAGTACGATGAGATCTCGTGTGCTACCATCGATGGATCTGAGTCT
+
BE>C?CBDDCCCBB;9;@B@@@@@B:B@C<?@BBBB?B@BAA::9@?BB?B?BA@@@@@=,;500/:;<?=;;=6449>@>?+;?:9.599&99>=AA@A=@=9;69:>A=BBB::;BAC@AAABBBCCCA@>@;;;@CBCCB?9:59<?:958?=<>BBB????@AA=??9???:;<=<=3979197=<=.??<AA@@????A=@7;;AC6;5:=@;;7;@@BBBB;=:999/7878*8<?>?BBBAABA>=;;77777:55555.597:;;=9<444<;<:::
@ATNG8:01362:05067
GATGGTAGTATAGAGCTCTACATAGTACTCATTCGTTTCGGAAGAGACAGGTACTTTAATAGTTAATAGCGTACTTCTTTTTTTCTTGCTTTTCGTGGTATTCTTGCTAGTTACACTAGCCATCCTTACTGCGCTTCGATTGTGTGCGTACTGCTGCAATATTGTTAACGTGAGTCTTGTAAAACCTTCTTTTTTACGTTTACTCTCGTGTTAAAAATCTGAATTCTTCTAGAGTTCCTGATCTTCTGGGTGCGCTACAGTCTCTCTACCATCGATGGATCTGAGTCT
+
C?BB@BBCBCCBCCCCCCCCCBDDDABBCCAA>@AAA=BC@B????ABBC?AAAAC9B>BBBB>B@BBBCCAA@B<9999999#;;49:<9;&5C@@?CBA=@@6;9;EICACDCCBCCC?CCC?B?BBBBAAAB@BB@?<@CBAA@AACCBCC>>=B>BBB>BB@>;==>@@>>=A=DAAAA5A<@8999999'9=:99*//8///=889-6655$28877282//*/8898888=5;;D@@@388@C:>==AB>>=@>>>???A=9:5:///;==9@>>>>>>AA@
@ATNG8:01362:05073
GATGGTAGGACGAGCGTCTGAGAGGTACTCATTCGTTTCGAAGAGACAGGTACGTTTAATAGTTAATAGACGTAACTTCTTTTTCTTGCTTTCGTGGTATTCTTGCTAGTTACACTAGCCATCCTTACTGCGCTTCGATTGTGTGCGTACTGCTGCAATATTGTTAACGTGAGTCTTGTAAAACCTTCTTTTACGTTTACTCTCGTGTTAAAAATCTGAATTCTTCTAGAGTTCCTGATCTTCTGGATATGAGTGACTCGTGCTACCATCGATGGATCTGAGTCT
+
5BBB=DBB<@==<;;;??>==<<@79959>55.////(///3///7955.559555)549777)/)////:<;;49<.54444$44.44<<24455.59949<49;;::<9=@<=BBBE?BBC?B=BA;;;@@B?CCCC@ICCBBBBCC@@@BBBBB?BDC@;;6;6;;C@@AFCC?B;;;;.;5;;;;;;.95CCD499@;;;=<<<8==<=+=::9<.529929?>:;:@=?<BA>@?@=@@B?BC;;9:BAA;;;@A;9::9=4:9;;000:00//888<33
@ATNG8:01372:05065
GATGGTAGTATCTGTCTACGAGAGCCAGAAGATCAGGAACTCTAGAAGAATTCAGATTTTTAACACGAGAGTAAACGTAAAAAGAAGGTTTTACAAGACTCACGTTAACAATATTGCAGCAGTACGCACACAATCGAAGCGCAGTAAGGATGGCTAGTGTAACTTGCAAGAATACCACGAAAGCAAGAAAAAAGAAGTACGCTATTAACTATTAACGTACCTGTCTCTTCCGAAACGAATGAGTACACACTCTCATATGACACTACCATCGATGGATCTGAGTCT
+
4:==8BDBB=BBBBFJCBBDBBB@@=@BB?BBDC;:9:@CBBABBD?BB?B<==>99999(99@ABCCHEB??>7><AACCC5CA>B5;;;.;BC@BBBB@@@:;7:?AB?BBC?CBBBCDCCCCCDDBBBB?B9::?BA@AA@AC>B?BBB?DBBBBBBD?CC?DCB?@@=@AA>A@::9/8==;9999::%9>;>ABBBCDBB5978=@A1:4:?@@@?BDBBBA@6928<<6<=?9?>>BBCBBBBBBBE>>>?@CBBBAABB>AACBBBB?BBCBBBBBB?
@ATNG8:01373:05045
GATGGTAGCTATACGTATATCTATGTACTCATTCGTTTCGGAAGAGACAGGTACGTTAATAGTTAATAGCGTACTTCTTTTTCTTGCTTTCGTGGTATTCTTGCTAATTACACTAGCCATCCTTACTGCGCTTCGATTGTGTGCGTACTGCTGCAATATTGTTAACGTGAGTCTTGTAAAACCTTCTTTTTACGTTTTACTCGCGTGTAAAAATCTGAATTCTTCTAGAGTTCCTGATCTTCTGGGATTTGTGCGCAGTGCCTACCATCGATGGATCTGAGTCT
+
BBBC@CCCCBBBBCDCBBCCCCCBBBCCDDAA>ADDD>CC?C?CCBBBAD?CCDBB?A<@??A?B?BBBBBBCCC>AACCC3AA>ABBB>BBBB?BBC?CC<@?BB>B>B@@@BA@@:===;A:?????>>=;AA@@9>>?><=<AA@>@A<>>A===<=BB<@:??BCB>>>?:==>>>6>=D=:6666)37,,,,),,,,,,67666666(675555959:====?=88188==CA@@:=:@@6===0/-----=777=996606888;@@<@@===>===?
@ATNG8:01329:05104
GATGGTAGTATCTGTCTACGAGAGCCAGAAGATCAGAACTCTAGAAGAATTCAGATTTTAACACGAGAGTAAACGTAAAAAGAAGGTTTTACAAGACTCACGTTAACAATATTGCAGCAGTACGCACACCAATCGAAGCGCAGTAAGGATGGCTAGTGTAACTAGCAAGAATACCACGAAAGCAAGAAAAAAGAAGTACGCTATTAACTAATTAACGTACCTGTCTCTTCCGAAACGAATGAGTACTGTATCTATGTGTGCGCTACCATCGATGGATCTGAGTCT
+
87787:0:5555666<<>=655999344438444443289343446::6;48////66&/(/8:98877:::././////$/93;4999+555;@995@??9:6/;>>::00+/769556;><999@99.4.4/750-------/)43944.4:::<=<<8;/////)/:4///5:999:1//-3888878$--(...785553.345..)/593//444.488334:7=8<<<5<33.388;9::::::8888==888:555222/59922./)///6::;==:
@ATNG8:01330:05085
GATGGTAGCGCGACGAGCGTAGACCCAGAAGATCAGGAACTCTAGAAGAATTCAGATTTTTAACACGAGAGTAAACGTAAAAAGAAGGTTTTACAAGACTCACGTTAACAATATTGCAGCAGTACGCACACAATCGAAGCGCAGTAAGGATGGCTAGTGTAACTAGCAAGAATACCACGAAAGCAAGAAAAAAGAAGTACGCTATTAACTATTAACGTACCCGTCTCTTCCGAAACGAATGAGTACGTGTGCGACGTGTCTCCTACCATCGATGGATCTGAGTCT
+
;B=B?BCBBBBBBCBBBBBBCCBAA<BAB?BABB@@>@?BBCBBBC?BB?B?A>?99999(9;@ABBCBBC??>:>?@BCCJ5CB>B5;;;.<CB?DBBBBBC<;;;@DD@CDC@CBAABCCCCBCCBBBCB?B@??;@BBBCBBB?C@CBB?BC@??BBB?CCBBBB?BB????<@@:::,7;;5878888%8=:=989?=@=:,/,/8:<*/+/9<<<<5?????@AC?AAA=A@@=@?@?@???AA??@BBAACC?????A@A=A9::?AA>???;AAA=>=
@ATNG8:01337:05112
GATGGTAGAGTACAGTGTAGTAGACCAGAAGATCAGGAACTCTAGAAGAATTCAGATTTTTTAACACGAGAGTAAACGTAAAAAGAAGGTTTTTACAAGACTCACGTTAACAATATTGCAGCAGTACGCACACAATCGAAGCGCAGTAAGGATGGCTAGTGTAACTAGCAAGAATACCACGAAAGCAAGAAAAAAGAAGTACGCTATTAACTATTAACGTACCTGTCTCTTCCGAAACGAATGAGTACTGTATCTATGTGTGCGCTACCATCGATGGATCTGAGTCT
+
<B>>9@BCCDCCCCCCDBEEEDDBB@BCC@BBBB??=@>@?BBCCC?CB?C?A?@BBBCCC)B@BCAAACCCBAA;@A>@@@@0@B=B4::::*;CC?CBBBCBC@@=A@BB?BDD<@?AADDDCA@@CCBBBB@BDBB?BCCA??>=3:4:@?<@CBCBCCC?CCBB?>9>?8?AA:?????8>>>;99::9:%/<7;///@<>:716566//(//6:@@A8;;=?@::5:?AAD=A9999CCECEFBBAABAAAABCC??>>>@@@<@@A;;;C@D?>?BBBCBB
@ATNG8:01341:05087
GATGGTAGTGTCATATGAGAGTGTGTACTCATTCGTTTCGGAAGAGACAGGTACGTTAATAGTTAATAGCGTACTTCTTTTTTCTTGCTTTCGTGGTATTCTTGCTAGTTACACTAGCCATCCTTACTGCGCTTCGATTGTGTGCGTACTGCTGCAATATTGTTAACGTGAGTCTTGTAAAACCTTCTTTTTTTACGTTTACTCTCGTGTTAAAAATCTGAATTCTTCTAGAGTTCCTGATCTTCTGGGTGTATCAGCGAGTATCTACCATCGATGGATCTGAGTCT
+
5CCC@CDBBBBBCCCCCCCCCCDCCBBAA@?>;>;:;/:B;B?CCCCCDC@BBB@@>>:@>00,0=@@BCB;:;B<;;;;;;$987;;BB<BC>=:=00+0>8>>ACBB@BCICCDCD@CCC@C?BACCCCBB?BBBBADCCCCCCCCCCCBCECC@BBB?BD@D@BBC@@@CA?=?::::-;<@<;;;;;;;#;@:;;.9??@@@A<9916?=?+@=AAA9?9::49AB;;;D@C@CCBDCB<@<;;0;BAACCCCGEBBBBBEE;;7;@@@BBB?B@A@BDCAAA
@ATNG8:01342:05085
GATGGTAGACATATCGTACTCTCTGTACTCATTCGTTTCGGAAGAGACAGGTACGTTAATAGTTAATAGCGTACTTCTTTTTTACTTAGCTTCTGTGGTATTCTTGCTAGTTACACTAGCCATCCTTACTGCGCTTCGATTGTGTGCGTACTGCTGCAAATATTTTAAACGTGAGTCTTGTAAAACCTTCTTTTTACGTTTACTCTCGTGTTAAAAATCTGAATTCTTCTAGAGTTCCTGATCTTCTGGTGTCGTCTATCATGTACTACCATCGATGGATCTGAGTCT
+
5;6;8;::B@::555555=;;;;;>?;?;??@;<9:4(38-3-389:;??;?><<<,/*/9;;;@00//;89>8<1668888#..5(..540.....05772./(..3555268<;;;>?:==@:>:?:;:>>>@<AA@@:;;;>>>>@@@@@A>9---)-----)--'-25589>=?9<<@@@2?7;499999$44<BC6;9?:@==@@@29999'9::9=8<;9939@@@BBB?A?CCBBBB=??D@BAA>@>>>@??A@>>>@@>>;>=>>@@A=C>>>=?<<=>
@ATNG8:01346:05099
GATGGTAGCGCGACGAGCGTAGACCCAGAAGATCAGGAACTCTAGAAGAATTCAGATTTTAACACGAGAGTAAACGTAAAAAGAAGGTTTTTACAAGACTCACGTTAACAATATTGCAGCAGTACGCACACAATCGAAGCGCCGTAAGGATGGCTAGTGTAACTAGCAAGAATACCACGAAAAGCAAGAAAAAAGAAGTACGCTATTAACTATTAACGTACCTGTCTCTTCCGAAACGAATGAGTACTGCGCTCACTCTCGCCTACCATCGATGGATCTGAGTCT
+
5AAA?BDCCB@@CDEGEBBCCCCCC=BCC@CCCBBB?B?BBBBBBB>BB@B>=<<7777*:;ACFBBBCBAA?8=??@AAA2AD?D5;;;;*;CB?CCCCCCCB@>A@DD@BAA>AAAAB@@@BBBDCABBC?CABB?B???<??A<@<@BC?BCBBBCBB?BCBB@@:??8::929999:9+9><7888888%/:68///>>?8818488780808;?9:8:AAABBB@@<@@@7@00,0@@@BCBBBB@AAABBBB@@@?;?8818=;::AA=B;;;>AA778
@ATNG8:01360:05101
GATGGTAGGACGAGCGTCTGAGAGGTACTCATTCGTTTCGGAAGAGACAGGTACGTTAATAGTTAATAGCGTACTTCTTTTTCTTGCTTTCGTGGTATTCTTGCTAGTTACACTAGCCATCCTTACTGCGCTTCGATTGTGTGCGTACTGCTGCAATATTGTTAACGTGAGTCTTGTAAAACCTTCTTTTTACGTTTACTCTCGTGTTAAAAATCTGAATTCTTCTAGAGTTCCTGATCTTCTGGGCAGACTCTCACACGCCTACCATCGATGGATCTGAGTCT
+
:ACB@BCB@BBCBA@?BBB@BA@@>@DFCECDACCBB>BC?B@BBBBECC@CCICC@C=A@CC?C@CCCCCCBBC?DCDDC1BB?B@AA:@@AB=ABEAEE@BBCDCD@DCCCCCBC@BCC@C?CCCCCCCC@B@@@@CCCCCBBBCCFBBBBBC?BBC@CC@C@CBBBCBCCD@CCCFG<C>A=;<;;;*;B;;;9;BBCDFCBBB?BBBB2B@@@C6;6;B?@A@DCCC?B?BCCBBA?BABC=CCCBBBBBCBBAABB?B@@=ABBBBBD?CCBBBBCCCF
@ATNG8:01367:05113
GATGGTAGTGTGTCTCTGAGAGTAGTACTCATTCGTTTCGGAAGAGACAGGTACGTTAATAGTTAATAGCGTACTTCTTTTTCTTGCTTTCGTGGTATTCTTGCTAGTTACACTAGCCATCCTTACTGCGCTTCGATTGTGTGCGTACTGCTGCAATATTGTTAACGTGAGTCTTGTAAAACCTTCTTTTTTACGTTTACTCTCGTGTTAAAAATCTGAATTCTTCTAGAGTTCCTGATCTTCTGGGATGTGTGCGCAGTGCCTACCATCGATGGATCTGAGTC
+
<A==:=C?CCCCBCBCAAACCDGDBBBBBBCC@B@A@<AC@C?CCCCBBC@BBBDJAD@CBBB=A?CBCHCAAAA>ABFFD0DD?DDDF@AAAA=@AB;AC@BBBBCCACDCCCCBB@BCC@C@BBBCCBAA;@?@@=BBBBCBBBCCCCBBBCC@BCC@BB?B?AABC@@BCCABBBBB7@<@>BBDEDE*CCBBB<;;;BCBBCCC?BBAA0BBBBC>B=@@?AABCCBC@C@CCECBA=@@AA8A;;;@@A@CCC;;;A>A@@<@CBCBCC?C;::CCBBB
@ATNG8:01371:05114
GATGGTAGCTATACGTATATCTATGTACTCATTCGTTTCGGAAGAGACAGGTACGTTAATAGTTAATAGCGTACTTCTTTTTCTTGCTTTCGTGGTATTCTTGCTAGTTACACTAGCCATCCTTACTGCGCTTCGATTGTGTGCGTACTGCTGCAATATTGTTAACGTGAGTCTTGTAAAACCTTCTTTTTACGTTTACTCTCGTGTTAAAAATCTGAATTCTTCTAGAGTTCCTGATCTTCTGGAGATACACATGATACTCTACATCGATGGATCTGAGTCT
+
::;;8@DCB@;;>DIJFECCCCC;:;BBCCBB>BAAA=BB?C@BBBABBD@CA@AB@B@CBBC?C>BBBB>??9909@@@@1AC@BCBC>BB@?<?BA???;??ABCC?CCCD@<<A<A>><>7==>ADBAA6=>BB6::>>=<=>>>>BB888B=@>=:=D>D;??AAAAA@@;>>>FE6B;><>>AAA/>A888)8:::;;>>==18888'2999C:>:;949:::==>=D8<=:66=-//;499:<A@@;;;===C????888?>?>;;6;888@??>>>
@ATNG8:01372:05093
GATGGTAGATACTCGCTGATAACCAGAAATCAGGAACTCTAGAAGAATTCAGATTTTTAACACGAGAGTAAACGTAAAAAGAAGGTTTTACAAGACTCACGTTAACAATATTGCAGCAGTACGCACACAATCGAAGCGCAGTAAGGATGGCTAGTGTAACTAGCAAGAATACCACGAAAGCAAGAAAAAGAAGTACGCTATTAACTATTAACGTACCTGTCTCTTCCGAAACGAATGAGTACTGTATCTATGTGTGCGCTACCATCGATGGATCTGAGTCT
+
////)/;@@D@BBB?CCBECB=@=@BCB>CCCEACACCDCCCC@CC?C@CCB:9999.:=ADDABBBB???9>@<<===.<@;@399929>A?BBABBBBBC?@<@@<@@@<>>???B::;>>CA?>=>9>A:868@@>>@@@599;=@>AAAABAAC?CA>?BB?BB?BBC<??777)9992:@@@@/::48>>===;;:5;7:AAC3919?;;;=AA>>====D:;;;3;BC?BBBDABBCC???BB;;?BBBBCCCDBB?BBCCBB@<;:;AA@@888
@ATNG8:01375:05084
GATGGTATTATCTGCACACTCTGTCCAGAAGATCAGGAACTCTAGAAGAATTCAGATTTTTAACACGAGAGTAAACGCAAAAAGAAGGTTTTACAAGACTCACGTTAACAATATTGCAGCAGTACGCACACAATCGAAGCGCAGTAAGGATGGCTAGTGTAACTAGCAAGAATACCACGAAAAGCAAGAAAAAAGAAGTACGCTATTAACTATTAACGTACCTGTCTCTTCCGAAACGAATGAGTACTATAGACTATCTGAGACTACCATCGATGGATCTGAGTCT
+
BBBB?BCC?@ADDDBBEGDBB;6;C?CCE@@@@@A@696;BB@@:939?;??AA@9:999(88<AB???DA::95:@@BBBB3@A>A>ACC:B>>:=A@@AA?66176871:==:>@@@CCECCCCCCBAAC?CB@@>AA@@BBBA=A?B;::;CCCCCBB?BCCBB?=@@:000*000999*9>@=ACCCCC)@A==///<;?>>9=:==>>1918>BBB@DB@@??=3:3:::/8??=BBBCCGGAACCDBBBB@BBBBGBBBAA>AAAAC@A>AAAABBBBAA
@ATNG8:01375:05101
GATGGTAGCACGAGTCACTCATATCCAGAAGATCAGGAACTCTAGAAGAATTCAGATTTTTAACACGAGAGTAAACGTAAAAAGAAGGTTTTACAAGACTCACGTTAACAATATTGCAGCAGTACGCACACAATCGAAGCGCAGTAAGGATGGCTAGTGTAACTAGCAAGAATACCACGAAAGCAAGAAAAAAGAAGTACGCTATTAACTATTAACGTACCTGTCTCTTCCGAAACGAATGAGTACGAGAGAGCACACGTGTCTACCATCGTTCTCCTTAAGTCT
+
5::;9=>>==;;;;==666655;;;9>BCABABGBC@BFECCCBBBADC@C?BBA@@@@>,=8?><>A@BCBAA9@ACDDDD5BB?B4:;;*:>>2995555545.45:>;?AA>ABBCBBCCCBBBC@;;:.9?<=:?>=9=A9=6=;?:;4;9:9845B<BB@;;=,3/)//8(/////)/9737;;;;;$56+222275555-2+2255/5299BBB?B:9=;37-/)///)///)099>;BBBBBA@>>?@@?@<78;;>=A<A778A?B98151739979
@ATNG8:01376:05115
GATGGTAGCACACGAGATCTCATCGTACTCATTCGTTTCGGAAGAGACAGGTACGTTAATAGTTAATAGCGTACTTCTTTTTCTTGCTTTCGTGGTATTCTTGCTAGTTACACTAGCCATCCTTACTGCGCTTCGATTGTGTGCGTACTGCTGCAATATTGTTAACGTGAGTCTTGTAAAACCTTCTTTTTACGTTTACTCTCGTGTAAAATCTGAATTCTTCTAGAGTTCCTGATCTTATGGTATACACACTCGCTCGCTACCATCGATGGATCTGAGTCT
+
4A::3:>BAA@CCCEFCCBBBB@@@A@@><<<8AA>A9?>;?8<@>@:;::?;=886>-0/87476;9AACBBBB7>;999)996;88818<;;7;::6??137>>7928783<:::4978287>;@888888<=8818A>>>A@?>?>;;:;;;5;:><>><><@@@?==<88168888)89=:88998(9<///)/56//.97-/...&.678=6=599699875..(.0589;;;///8468///8;=889///;99>?@<?>>>@@@=@BB>>=>>??
@ATNG8:01379:04504
GATGGTAGAGTATCATGTGTATCTCCAGAAGATCAGGAACTCTAGAAGAATTTCAGATTTTTTAACACGAGAGTAAACGTAAAAAAGAATGGTTTTTACAAGTACTCACGTTTAACAATATTTGCAGCAGTACGCACACAATCGAAGCGCAGTAAGGATGGCTAGTGTAACTAGCAAGAATACCACGAAAGCAAGAAAAAAGAAGTTACGCTATTAACTATTAACGATACCTGTCTCTTCCGAAACGAATGAGTACTACTCTCAGAGACACACTACCATCGATGGATCTGAGTCT
+
4=BB?C:9:@;@>AABBBBB@@>?<8<<=:<:?:0/)/)/777444.59.55)454//////#/5//////9<<<<6<AACGGGG&@;255.////$/774///99:?B<A=7C?;A;>::9(3;<7:5:=0000/99<:8===?>BBBBC?AA=A;@;;5;AAACCBB;;;77<;6=>;?AA:>>BAA9@993::::::%9>8<A:==@=?;A=A<>==?:=7=88///(...3337372799)---(-22.227755555888697779<678@9=66///08;>>=<55599
@ATNG8:01387:04526
GATGGTAGCATCTGCATATCTCACCAGAAGATCAGGAACTCTAGAAGAATTCAGATTTTTAACACGAGAGTAAACGTAAAAAGAAGGTTTACAAGACTCACGTTAACAATATTGCAGCAGTACGCACACAATCGAAGCGCAGTAAGGATGGCTAGTGTAACTAGCAAGAATACCACGAAGCAAGAAAAAGAAGTACGCTATTAACTATTAACGTACCTGTCGTCTTCCGAAACGAATGAGTACGATGAGAGAGCTCTCTCGTACCATCGATGGATCTGAGTCT
+
55>>85655455;6<@B@<665558=?=9<6666>9=:>=666=<8;<.4.4438::;;+;6::;44388333(3344444$4:5:.55)5<<7>>>96597<*0+00)088389:9;;<;;;;<==6969BB=A@CB999=34-47;>?7??BBB::><@?>?BB@CC?BB=286//(///(/;;;;+;;599777;8886:3222717496AA@=><00//;;6=9<<<1333,37;;<<===333833352........3626355555.58622299..
@ATNG8:01391:04522
GATGGTAGACACGTGTGCTCTCTCGTACTCATTCGTTTCGGAAGAGACAGGTACGTTAATAGTTAATAGCTTACTTCTTTTTCTTGCTTTCGTGGTATTCTTGCTAGTTACACTAGCCATCCTTACTGCGCTTCGATTGTGTGCGTACTGCTGCAATATTGTTACGTGAGTCTTGTAAAACCTTCTTTTTACGTTTACTCTCGTGTTAAAATCTGAATTCTTCTAGAGTTCCTGATCTTTCTGGAGATACACATGATACTCTACATCGATGGATCTGAGTCT
+
44:939::<<<<<<<<5565559;:////7772;==A<@@?B?A@@@@@@@@@>9817-3388-3-333394:88333333$3738333(3555:>>>8<@46:9===466>=<;54-3::28-33<3338813333,39;99:::::::;8372/553255(..55866777055:::-827268889*76>>>25599999:9=/655&26622,2366,2288:::6=3768/..3).-9498--/;//577<;5559>;=;::9998=A>>>>==:::
@ATNG8:01396:04517
GATGGTAGTCTCAGATAGTCTATAGTACTCATTCGTTTCGGAAGAGACAGGTACGTTATAGTTAATAGCGTACTTCTTTTTCTTGCTTTCGTGGTATTCTTGCTAGTTACACTAGCCATCCTTACTGCGCTTCGATTGTGTGCGTACTGCTGCAATATTGTTAACGTGAGTCTTGTAAAACCTTCTTTTTACGTTTACTCTCGTGTTAAAAATCTGAATTCTTCTAGAGTTCCTGATCTTCTGGCTCTCGTAGACAGATACTACCATCGATGGATCTGAGTCT
+
<6668<>>B<=<>696@?=<=9955544444838:<<0669>9><<;==@:=;;==*0/88819.4489944475/////$//)//991/456.5;<.555999999.5:@>??=>7;;=9A<BAABB?DD?B@??;9::BBB@@?995:89//)///)/;6;6;>====<:;)/////&/274;;<<<*99555)59=995555:.5555$4////)/3::6;;=>@<<9B?A<<?9949=@;@99:9>@>@@BD@::9>><=:?995?>@=B888A?887>
@ATNG8:01402:04492
GATGGTAGTGTCATATGAGAGTGTGTACTCATTCGTTTCGGAATGAGACAGGTACGTTAATAGTTAAATAGCGTACTTCTTTTTCTTGCTTTCGTGGTATTCTTGCTAGTTACACTAGCCATCCTTACTGCGCTTCGATTGTGTGCGTACTGCTGCAATATTGTTAACGTGAGTCTTGTAAAACCTTCTTTTTACGTTTACTCTCGTGTTAAAAATCTGAATTCTTCTAGAGTTCCTGATCTTCTGGGTCTCTCTCTCACGCACATCGATGGATCTGAGTCT
+
@?@:5::@>;<@BAA9;9;996??BCBBA;:::?:;;7;??D:66<<>A?@:;;::;,0)/:7:*95)4445<<44504:::<+<<9==>?8=696:B<<8<A>;<:@A@;@B;:0>><*0/;4:6??BC=??>9;9592599@@@@AA<=>>@@00,0>>:>?;A7<<:00/::93:4999*9<@299===(=9==>8>BBBBBBAABACJEF5CD;;<?C=BB9;;CC@@@@C=@A@@@C@BBBG?BABACCBCA@@BCBA@@@@?BBB@BBCBAA@@@@
@ATNG8:01402:04498
GATGGTAGCGCATATCAGCGCAGCCCAGAAGATCAGGAACTCTAGAAGAATTCAGATTTTTAACACGAGAGTAAACGTAAAAAGAAGGTTTTACAAGACTCACGTTAACAATATTGCAGCAGTACGCACACAATCGAAGCGCAGTAAGGATGGCTAGTGTAACTAGCAAGAATACCACGAAAGCAAGAAAAAGAAGTACGCTATTAACTATTAACGTACCTGTCTCTTCCGAAACGAATGAGTACTGCGTCTCACCTCGCCTACCATCGATGGATCTGAGTCT
+
=<<<;=655=;>969<@ABBCDCCD=CCC@CCBBBC@C@CBBBCCC?BBAC?A@BCCDDD5@=ABBBBABA;;;0;A@@AAA0AB>B=BBB7BBB=BDBBBCBBB>B@A@=@@A=AAAAACBBCD;;;C<;;@BBCDAEBBBDCCC@B?BAA<@B;;;@AB@BDBBDB???<:::?A@@@A5=::39==<=,<<8=877A@ABB@B?B>>=<?=>>CCC@CCCBBBC@C@CCE=@;;59@@@@@@A:99BBABBB>BBBC@BAA?AB:::AA>AAA@@AAAAA
@ATNG8:01402:04518
GATGGTAGTAGTACACTAGTCATACCAGAAGATCAGGAACTCTAGAAGAATTCAGATTTTTAACACGAGAGTAAACGTAAAAAGAAGGTTTTACAAGACTCACGTTAACAATATTGCAGCAGTACGCACACAATCGAAGCGCAGTAAGGATGGCTAGTGTAACTAGCAAGAATACCACGAAAGCAAGAAAAAAGAAGTACGCTATTAACTATTAACGTACCTGTCTCTTCCGAAACGAATGAGTACATAGATATACGTATAGCTACCATCGATGGATCTGAGTCT
+
BBCC?CBCBCBCBCCBCCCCCCBBB?BAA>BBA@AB?B?BBBBBBC@CC@C@BBBCBCDC3B?BBBBBBBB@@@<AABCMMI5B@<@9AAA7AEC@CCCCBBC:96;@BB?BAA>BABBCBDCFCCBBACCB@CCCC?BACBBA@@<A?BBB@BBCBBBCC?BBBBAA=>?9:9:39:9:9,7=><ACCCCC)AB<A888@BC?@3738=??1859ACAB@BBBBBCB?B>???:?CC?BBBABBBCCBB@ABBBB>>>??@@ABA;??@@@@@<>>>AAAA;<;
@ATNG8:01403:04482
GATGGTAGCGCATATCAGCGCAGCCCAGAAGATCAGGAACTCTAGAAGAATTCAGATTTTTAACACGAGAGTAAACGTAAAAAGAAGGTTTTACAAGACTCACGTTAACAATATTGCAGCAGTACGCACACAATCGAAGCGCAGTAAGGATGGCTAGTGTAACTAGCAAGAATACCACGAAAGCAAGAAAAAAGAAGTACGCTATTAACTATTAACGTACCTGTCTCTTCCGAAACGAATGAGTACCTCTCAAACGCTCGTCCTACCATCGATGGATCTGAGTCT
+
CCE?;C;66?CCCCCCCC@ABDCCC=CCHBCA@@CD@D@B@A@CCB?BB>A>ABCCDCCD5B@BCDCCCCCCCC9;;ABCCB3BC?B>BBB=BGGBHCCCBBA:96;=@A?@@@=@@BCCBBBBCBBBBCCE@CCBB?BBCCBBBDAHACBB@BCCCGDBB?BBBAABABC?BDB8:0@@=5@00,.;<<==(===00/=?CCBB?B?BB@@=?<>>BBB>ABBBBCD@C@DDC<AAC@BBBBBCC@BBBBCC=??@BBCCB?B995899;<//,/=;<@??>>>
@ATNG8:01404:04486
GATGGTAGTATAGAGCTCTACATAGTACTCATTCGTTTCGGAAGAGACAGGTACGTTAATAGTTAATAGCGTACTTCTTTTTCTTGCTTTCGTGGTATTCTTGCTAGTTACACTAGCCATCCTTACTGCGCTTCGATTGTGTGCGTACTGCTGCAATATTGTTAACGTGAGTCTTGTAAAACCTTCTTTTTACGTTTACTCTCGTGTTAAAAATCTGAATTCTTCTAGAGTTCCTGATCTTTCTGGATATGAGTGACTCGTGCTACCATCGATGGATCTTGAGTCT
+
5CCC?CBCC@@ACCCBCGC@ABCCCBBBCA?@;??>@;@C@H@CBCCBBB?BAAAB@B?BCCC?B?A@<??@@7;1=@@A@2?C>@@@@:@FBB?AC@:@=000E@==7<??AAA@A=AAA:?:AAA@>??A=CAAA6::AAB>=<@@??AA@@A7:;;=@@<@<@>>>B>>883599==.=*/)/////(/:8881<=@9:8B>>=6<<=<+9:;:@<><>D<AAAAABB<A;@A>>==>8=@>9:://-7-//;9=88>@@<@@6776<9::7@@>>:=@@@>=
@ATNG8:01404:04504
GATGGTAGATATATGCACGCTCTACCAGAAGATCAGGAACTCTAGAAGAATTCAGATTTTTAACACGATAGTAAACGTAAAAAGAAGGTTTTACAAGACTCACGTTAACAATATTGCAGCAGTACGCACACAATCGAAGCGCAGTAAGGATGGCTAGTGTAACTAGCAAGAATACCACGAAAAGCAAGAAAAAGAAGTACGCTATTAACTATTAACGTACCTGTCTCTTCCGAAACGAATGAGTACACACCTCATATGACACTACCATCGATGGATCTGAGTCT
+
;<@<8<=BBB=DCBAAC?CDBCBBB=@;;79;:AAA?C=??A???@???>?>ABBABFEE3B?BBBCCCCC???5:9;;;;;*4?:?5>@@8ACD@BCECCB@;:6;=AB?BCC?BBBBBCCCECCCECD@@<@A@@<@@A@AABB?BGLEC?A@EDCCCB@BBBBBB@BB????9==9999+99939:9::(8?<@565AA@:;6;8=;=>:>;?>BBB?BC@@?BB?B?BBC>???99:BCBBBABAB?BAA@B@<>752599:@:::@??8==>>@@@=::
@ATNG8:01408:04486
GATGGTAGAGTATCATGTGTATCTCCAGAAGATCAGGAACTCTAGAAGAATTCAGATTTTAACACGAGAGTAAACGTAAAAGAAGGTTTACAAGACTCACGTTAACAATATTGCAGCAGTACGCACACAATCGAAGCGCAGTAAGGATGGCTAGTGTAACTAGCTAGAATACCACGAAAGCAAGAAAAAAGAAGTACGCTATTAACTATTAACGTACCTGTCTCTTCCGAAACGAATGAGTACTGTATCTATGTGTGCGCTACCATCGATGGATCTGAGTCT
+
;=?B?BCBCDCGECEBBCCCCDCCB>@@A?ABA@@@6;6;BBBDCCACCACACEC;;;;.;?BBEDGBBB;;;.;ACCBC9@A=A5;;09@C?CCBBB>@00+06:=6<=?7;@@@CBBBCCBBBBBBC?AAAA?@@@AACBB@CBCCB@DCAA@BAB?AAAACCA984:@>39::99+9999999988$8=<?978@?>::1816=AC7;7;?CCC@BBAAAAB>B?ABD>@@@?A@@@AAAABBBBBCBAAABADCBBBBB?BBBCB;@>@BAAACCDBB
@ATNG8:01414:04488
GATGGTAGCTATACGTATATCTATGTACTCATTCGTTTCGGAAGAGACAGGTACGTTAATAGTTAATAGCGTACTTCTTTTTCTTGCTTTCGTGGTATTCTTGCTAGTTACACTAGCCATCCTTACTGCGCTTCGATTGTGTGCGTACTGCTGCAATATTGTTAACGTGAGTCTTGTAAAACCTTCTTTTTACGTTTACTCTCGTGTTAAAAATCTGAATTCTTCTAGAGTTCCTGATCTTCTGGACAGAGTGTGCAGATACTACCATCGATGGATCTGAGTCT
+
8A==9=BCBB<BBAAACCBCB@;:965<BCAA?ADBE>BB?B@BBBBCCC?BBCBB@B?ABCC?C?AA@AACBCB?BC=B=1<?<?BDD=BB??=?BB?BC79:?A>?<?DEDC>>@;@@A:A=AA>>>>@@<ABBB676A===@@@>>>BA@??<>>><@@;?=>>>BAA@@A<???@@6@=A<>>@@@/>:6681976///777A<A@@@/@;<;A<A=@A<@>>>>==9=:<;----+-6:7<;@@AA?;;;A;;;ADEF@A7;767<//+/6669<<667
@ATNG8:01414:04498
GATGGTAGCATCATGCATATCTCTCCAGAAGATCAGGAACTCTAGAAGAATTCAGATTTTTAACACGAGAGTAAACGTAAAAAGATGGTTTTACAAGACTCACGTTAACAATATTGCAGCAGTACGCACACAATCGAAGCGCAGTAAGGATGGCTAGTGTAACTAGCAAGAATACCACGAAAGCAAGAAAAAGAAGTACGCTATTAACTATTAACGTACCTGTCTCTTCCGAAACGAATGAGTACTGCGTCTCACTCTCGCCTACCATCGATGGATCTGAGTCT
+
ACBB?CCCCCCCDAAACBBBCDCCC@CCC@@@@B@@>A?BBCCBCB@BB@B?BCBBBBBB3B@DBBBAAACCCC>CBBCCCC1BBA@4:::.;CCADBDDBCC@@=@@BB?BCD@DCCCCBBBCCCDDBBBC@FBBA>ABBBBBAA>A?B@@>@BBCCCCC@DDCCBB?BB?BBB;??::929@?>@AABB2BD@C???FBA>=:=<>ABF;?;>ACCC?BBCCCCA>B?CFF>G::::BBCCCBBBBBCBBCAAABCBCB?CBB?BCCCCBB@BCAAABBCDC
@ATNG8:01414:04506
GATGTAGCACGAGTCACTCATATCCAGAAGCATCAGGAACTCTAAGAAGAATTCAGATTTTTAACACGAGAGTAAACGTAAAAAGAAGGTTTTACAAGACTCACGTTAACAATATTGCAGCAGTACGCACACAATCGAAGCGCAGTAAGGATGGCTAGTGTAACTAGCAAGAATACCACGAAAGCAAGAAAAAAGAAGTACGCTATTAACTATTAACGTACCTGTCTCTTTCCCGGAAAACGGAATGAGTACGATGAGATCTCGTGTGCTACCATCGATGGATCTGAGTCT
+
:700//0/0//556<>99995555.///)///7755.54/////)/;)/-183////6666'61689;::977;;38344444$49495<::09994;969=A???294::4:?@<?@?9;:;?CC::9CCBB@CBBB::;BBBBAA>A@C@@<@;;:A@@A????A@A;??>AA@??>777)8<<8>BFHEG)AB=8769>::79/6-56;89>7;8<5505<;:::9:(//(/39::+//(/0///3333:;:::::975222555556;5;AAAAAB?A999@@@978
@ATNG8:01414:04519
GATGGTAGTATCTGCACACTCTGTCCAGAAGATCAGGAACTCTAGAAGAATTCAGATTTTTAACACGAGAGTAAACGTAAAAAAGAAGGTTTTTACAAGACTCACGTTAACAATATTGCAGCAGTACGCACACAATCGAAGCGCAGTAAGGATGGCTAGTGTAACTAGCAAGAATACCACGAAAGCAAGAAAAAGAAGTACGCTATTAACTATTAACGTACCTGTCTCTTCCGAAACGAATGAGTACACATCGTCGTGTCGTGCTACCATCGATGGATCTGAGTCT
+
5DBB@BBBB@CBCCDDCBBCCDCBB?CCC?CCCCBB@B>A@CBBBCACC?A?BBAAABBB3B@CBBBBBA@>><3?@AAAABC&;:45.5555$5;;6<<<;@B?;;5;;@B@EED@BBB@AACCCCCBBCBBB@BBBB@BBCBCBBB>C?CBB?BCBBCBCC?CCCAAA?CC@BBB599998+9>?;@BBBB3BC?B888AAA=>:>=@@BB:>:=AC@@>@BBCBCC=@=:::5:@@?BBBBBEEBBBCCCBBB:::?>@??@>>9>>>>BBC@BBBBBAAACB
@ATNG8:01427:04484
GATGGTAGCAGACGTGACAGAGCGCCAGAAGATCAGGAACTCTAGAAGAATTCAGATTTTTAACACGAGAGTAAACGTAAAAAGAAGGTTTTACAAGACTCACGTTAACAATATTGCAGCAGTACGCACACAATCGAAGCGCAGTAAGGATGGCTAGTGTAACTAGCAAGAATACCACGAAAGCAAGAAAAAAGAAGTACGCTATTAACTATTAACGTACCTGTCTCTTCCGAAACGAATGAGTACGATGAGAGAGCTCTCTCTACCATCGATGGATCTGAGTCT
+
CCBB?BBABCCC@ABCBCCCBBCBB?AAEABBBDBB@B@CBCCBBB?BB@B?BCBAABBB2A?BBBBBBAAACE>CBDDCCC3;;8:=BBB9CCEAGDCBCBA@?;@?BB@BCC?CCBBCCCCCCBCBBCCCAC?@??A@@@???@=A>A@@=@BBCBABB?BBBBBB?BB?>>?:==9:9,9<<89999::%9>;;858@@@AA7;89;>D1938?BAA?BAAAABA=@?:::8:@@=?@?BBBCCCCCBBBBB@?>>><<A@5517@>>??D=AAAAAA?=;:
@ATNG8:01427:04486
GATGGTAGTGTCATATGAGAGTGTGTACTCATTCGTTTCGGAAGAGACAGGTACGTTAATAGTTAATAGCGTACTTCTTTTTCTTGCTTTCGTGGTATTCTTGCTAGTTACACTAGCCATCCTTACTGCGCTTCGATTGTGTGCGTACTGCTGCAATATTGTTAACGTGAGTCTTGTAAAACCTTCTTTTTACGTTTACTCTCGTGTTAAAAATCTGAATTCTTCTAGAGTTCCTGATCTTCTGGTCTACTACACTGTACTCTACCATCGATGGATCTGAGTCT
+
5CBB@BCCDBBBDBBBDD@@@CCCCCCCCC?@?@CCG>BB?B?BDDEGDD?CCDDD?A<@DDD?C?CCCB??@ED?BBBBB3BC@BACC>CC@@?@CD@CD?BABCCG?BBCCCCBD?CCC?B?CCCCBBCEADC@@<@@@ACCCDCCCDCCBBB@CCC@CC@C?ABCBBCCCC@DBBBC;A=@;:::::*:@AAC=@@DDEDDCCC@CDCC5DCBBF@C@CC@CCCCDBB?B@CCCCCC@BBB@BCCCCCCCCBCCDDCCBBBB>BCCCEBB?BCBBBCBB@@
@ATNG8:01386:04576
GATGTAGCATCATGCATATCTCACCAGAAGATCAGGAACTCTAGAAGAATTCAGATTTTTAACACGAGAGTAAACGTAAAAAGAAGGTTTTACAAGACTCACGTTAACAATATTGCAGCAGTACGCACACAATCGAAGCGCAGTAAGGATGGCTAGTGTAACTAGCAAGAATACCACGAAAGCAAGAAAAAGAAGTACGCTATTAACTATTAACGTACCTGTCTCTTCCGAAACGAATGAGTACGATGAGATCTCGTGTGCTACCATCGATGGATCTGAGTCT
+
4;444499?BCB;;;BBBABBBBB?BBD:BB=9957<79::555<9=;6;644488>=>+<6;A=;<;;;989+9=@?AAB1BC@D@CCC;DCCBBBCCBBBDC@C@@@=@CC=@?BBCCCDBCBCEBBBB?CCBB?BCAAACBB?C@DBA?BCCCCCCC?AAACCD@BB?BBB?ABAA@;999;==???1?B@C??:DD@@><A:>>??494:<@@@?AC@@?BB<?=?AA<ADD?AAABBBCCCCCCBB>:9::99:>>>??=B@@?>=A>AABBCBBBAA
@ATNG8:01387:04533
GATTAGAGAGAGCTCTCTCATCGTACTCATTCGTTTCGGAAGAGACAGGTACGTTAATAGTTAATAGCGTACTTCTTTTTCTTGCTTTCGTGGTATTCTTGCTAGTTACACTAGCCATCCTTACTGCGCTTCGATTGTGTGCGTACTGCTGCAATATTGTTAACGTGAGTCTTGTAAAACCTTCTTTTTACGTTTTACTCTCGTGTAAAAATCTGAATTCTTCTAGAGTTCCTGATCTTCTGGCGCGTATGTATGTCGCCTACCATCGATGGATCTGAGTCT
+
<>D:CBCCCBBBC:;;BCAABBBBBBBJCB?BDGG>BB?B@DBBACBC?CCC@@>A?BBBB>B?BBCBCBBA?<88889(394=;<>:?BCD@CCC?BB598BCBC?BCCCB@==9=AA<A<A@?;;;?A;AA>;7<=<<>>>AA@@@A?@??<?@@<::8:=?@A@@@@<<6;;:::/:9<788888(9=7777-767///966:<;;;)788CF;?;:;6:??=>>>=B:==>;;=///=7::>>=>=>=?AAABAA<::<6:///===9?=>=@@@@??
@ATNG8:01390:04574
GATGGTAGGTGCACATGAGTGTATCCAGAAGATCAGGAACTCTAGAAGAATTCAGATTTTTAACACGAGAGTAAACGTAAAAAGAAGGTTTTACAAGACTCACGTTAACAATATTGCAGCAGTACGCACACAATCGAAGCGCAGTAAGGATGGCTAGTGTAACTAGCAAGAATACCACGAAAGCAAGAAAAAGAAGTACGCTATTAACTATTAACGTACCTGTCTCTTCCGAAACGAATGAGTACGTGTGCGACGTGTCTCCTACCATCGATGGATCTGAGTCT
+
<::;7;=B?BCDDBBBDICCCBBBC?BBB?BAAA@@<@?BABCCCC@BC>A?ABCCCCCC5B>BCBCCCBCGDG?BBBBBBB2BC@C5;;;.;?@=@BBBAAA@?6:5:B?BBB?CCBBCCCCBAAACBBDDAECAA?BCBAAC@><@@BBC@CDBBBBBB@C@AACC?BB?C??=@CBDD>BAA>BBCCC3BB?C@@?A=>@A<A<@???1818=B@@<@@AA@AA<@:@@@8@;;69??ACCCBCBCBBBBBAABBAAA;???<?===AAA<AABA=>==;;
@ATNG8:01390:04579
GATGGTAGGCGTGTGAGAGTCTGCCCAGAAGATCAGGAACTCTAGAAGAATTCAGATTTTTAACACGAGAGTAAACGTAAAAGAAGGTTTTACAAGACTCACGTTAACAATATTGCAGCAGTACGCACACAATCGAAGCGCAGTAAGGATGGCTAGTGTAACTAGCAAGAATACCACGAAAGCAAGAAAAAGAAGTACGCTATTAACTATTAACGTACCTGCCTCTTCCGAAACGAATGAGTACGATGAGAGAGCTCTCTCTACCATCGATGGATCTGAGTCT
+
BCBB@CBC@DBBCCCCCCCBBCBBB>BDDACCBB@@?@@CCCCCDD@@@>@@CCBBBBBB3B?BBAABDCD998+9?9988*9B<D3:99(8;;6<BCCA?@@A:?<?@<@@@:?===A>;;9?AAA;;=A;===A5;<AA@@A?;?;>;@<@?????><8<A=>BB>BB>BBB>B?9992<::5<<<;</6708A@@@AA@@;@<@@A?:?;CA==>;?7<7<?>=B@BCC;@@A<ABBBDCCBA==?A?C>=<;;;?@@<55.6<<<?>>;>>>>@@@>==
@ATNG8:01405:04530
GATGGTAGCGCACACATAGATACAGTACTCATTCGTTTCGGAAGAGACAGGTACGTTAATAGTTAATAGCGTACTTCTTTTTCTTGCTTTCGTGGTATTCTTGCTAGTTACACTAGCCATCCTTACTGCGCTTCGATTGTGTGCGTACTGCTGCAATATTGTTAACGTGAGTCTTGTAAAACCTTCTTTTTACGTTTACTCTCGTGTTAAAAATCTGAATTCTTCTAGAGTTCCTGATCTTCTGGTAGAGCGTGCATATATCTACATCGATGGATCTGAGTCT
+
//994:;<<<;@;<ACCBCBB;;;==/////:48;CC>@A?A?CJAAABD@BBD:;6;=A=AB?C?BBBBBBBBC?BBDDD3BC@B@AA=AAAB@BAA599259@AAC@CBBB;:;EFCDC@C@CBCACBAB=BBAA@CDIEJBAA@BBBCDCCC@CCC@CC@D@CCBCCBBCC?A@@A@3@<@5;;BBB,AA;;;095959;;999.5555$5;;<>:>:>?455<@::?8A<@@ABBB>@@CACDCCC;;;A;;;AAAAA@<;;;:<<<@;@?>>?AAA>>
@ATNG8:01407:04579
GATGGTAGTGCGACGAGCGTAGACCCAGAAGATCAGGAACTCTAGAAGATTTCAGATTTTTAACACGAGAGTAAACGTAAAAAGAAGGTTTTACAAGACTCACGTTAACAATATTGCAGCAGTACGCACACAATCGAAGCGCAGTAAGGATGGCTAGTGTAACTAGCAAGAATACCACGAAAGCAAGAAAAAGAAGTACGCTATTAACTATTAACGTACCTGTCTCTTCCGAAACGAATGAGTACGATGAGAGAGCTCTCTCTACCATCGATGGATCTGAGTCT
+
5BCC;CCCDCCCCCCCCCCBCCCDD=DCC?BBBB@?;?;@?@BBBB?CDDD=AAAABDDD3D?BAA@A@AAAAA9AA;;;;;*;C@B=AAA7BCDAGCBBCCCAA>A@BB@CBE>A@BBBBCCCCBCCCCBB?BCCC?BBBBAAAB>B@DBB?CCBBBBBC?CCCBBB>AA<899<??999,8<<888889(5;6=:;;ABBAA:>:=@BB:>:==AAA?AAABBBB?B?BBA;???<?BDCCCCCCBBBB???@@==9;;;;//*/;<?ADD=@===>CB>;;
@ATNG8:01410:04536
GATGGTAGCACGACACGACGATGTGTACTCATTCGTTTCGGAAGAGACAGGTACGTTAATAGTTTATAGCGTACTTCTTTTTCTTGCTTTCGTGGTATTCTTGCTAGTTACACTAGCCATCCTTACTGCGCTTCGATTGTGTGCGTACTGCTGCAATATTGTTAACGTGAGTCTTGTAAAACCTTCTTTTTACGTTTACTCTCGTGTTAAAAATCTGAATTCTTCTAGAGTTCCTGATCTTCTGGGTGTATCAGCGAGTATCTACATCGATGGATCTGAGTCT
+
;A?@7?CCCCCCEBCAAA@??@BACCCBBCAA?ACCG=BB?D@DCDBCBB=@::;A>A?B@::9*9><@BBAA@C578:99'77,9==<1<::8>BBC?BB<???AA@=ABBBCA@@:@AA=?;>>>A@@@A<A@AA8>=>>??>>>@@@C=>>A<??>=AA=A;A???AAAAA9=;=@@3?:?;<=<<<.=@@@D;=66888>=>A;????/?@@@A=D=>=:>AAAA==:>;A@@@@D7;9<;68:8;;CA@@@>>>?A>@@@@====<<8<??><@;///
@ATNG8:01425:04533
GATGGTAGCGCATATCAGCGCAGCCCAGAAGATCAGGAACTCTAGAAGAATTCAGATTTTTAACACGAGAGTAAACGTAAAAAGAAGGTTTTACAAGACTCACGTTAACAATATTGCAGCAGTACGCACACAATCGAAGCGCAGTAAGGATGGCTAGTGTAACTAGCAAGAATACCACGAAAGCAAGAAAAAAGAAGTACGCTATTAACTATTAACGTACCTGTCTCTTCCGAAACGAATGAGTACGAGAGTCAGAGCAGAGCTACCATCGATGGATCTGAGTCT
+
@@==7<954;;<<>CCCCCCCCCEJ>CCDACDBCAA=A=@@C@@@DGBB@B?BBDCCDDD2D?CBCCCCCCBDE>C@>>>>=,>A<A4;;;.;CC?BCCBCCLCC@C@BB?BAD<A?BBCCBBBBBDBBCCC@CCCC@BBBACD@A>B?CBB?BBBCCBBB@CCCCCC>??<?BA<@@999+:==9:99999%9A<A9::AADBC<?;?==>5:7:?BBB@CBBBBBB=@=@@@9@@@<?CBCDCCBBBC@@@CCCCCAABBBB@@<@AB=>>C?CAAABBBBBB
@ATNG8:01378:04614
GATGGTAGTGTGTCTCTGAGAGTAGTACTCATTCGTTTCGGAAGAGACAGGTACGTTAATAGTTAATAGCGTACTTCTTTTTCTTGCTTTTCGTGGTATTCTTGCTAGTTACACTAGCCATCCTTACTGCGCTTCGATTGTGTGCGTACTGCTGCAATATTGTTAACGTGAGTCTTGTAAAACCTTCTTTTTACGTTTACTCTCGTGTTAAAAATCTGAATTCTTCTAGAGTTCCTGATCTTCTGGTCTACTACACTGTACTCTACCATCGATGGATCTGAGTCT
+
/777)//9455<<<<<><<<<;;;;@;;;>;;7434<(44057<=>>>?@8<65:<.5.5<995;7;9;966;<@=<====+<<6;4555&5955.555.5=699<545.5555;;;>:>==:=:>=<<659=9=>>?<AABBCBAACCDBBCB;;5;;;49:4::@@@@:;959:?>A>>0949.55555$55;<=066>===6555.5555$5::5515.5=9>>?><<<7:5:554;:.445.5///:/-----//9999;44.455498927///////33
@ATNG8:01382:04586
GATGGTAGCTATACGTATATCTATGTACTCATTCGTTTCGGAAGAGACAGGTACGTTAATAGTTAATAGCGTACTTCTTTTTCTTGCTTTCGTGGTATTCTTGCTAGTTACACTAGCCATCCTTACTGCGCTTCGATTGTGTGCGTACTGCTGCAATATTGTTAACGTGAGTCTTGTAAATCCTTCTTTTTACGTTTACTCTCGTGTTAAAAATCTGAATTCTTCTAGAGTTCCTGATCTTCTGGACAGAGTGTGCAGATACTACATCGATGGATCTGAGTCT
+
DDCC?BBBCBBBCCCDECB@BCDDBBBBCCBB?BCFF=BB?B?BBBBCBB?BCCBA?A?BBBB?B>AABA@ABCC@@@@??1@?=?BBB=BCBB>AAC?BB577>DCC?AAACBA=;7=@@;A;A@@@????;?@>>:=<>>=<<>CAAAA;;;C;@??9>>:>:>>>>@>>==9?AAA:AC<@:===:</<<9990:;;:;;>>>=5;;;;+9=>AA<@;;;7;??A@@@<@7;;AAAA7;;A=BBAA;;;@@@@>>>BAA???AAAA>=>=AA@@@<>>>>
@ATNG8:01382:04614
GATGGTAGTGTGTCTCTGAGAGTAGTACTCATTCGTTTCGGAAGAGACAGGTACGTTTAATAGTTAATAGCTGTACTTCTTTTTCTTGCTTTCGTGGTATTCTTGCTAGTTACACTAGCCATCCTTACTGCGCTTCGATTGTGTGCGTACTGCTGCAATATTGTTAACGTGAGTCTTGTAAAACCTTCTTTTTACGTTTACTCTCGTGTTAAAGATCTGAATTCTTCTAGAGTTCCTGATCTTCTGGTCTACTACACTGTACTCTACATCGATGGATCTGAGTCT
+
5=<<7;;==@?@>><<<<666=;;;?<<<=<:58344(4;5:7;:::<<<599>555)5555555:.5555555555.5::::*<<5;8::1///-0559)//+//;<=>9<ABA@@:;8;BA>B?CCCE;:;BADCCB@CCC;;;BCB;;9?@@@B@CBB;99<@:????@?;;=:>?@@@0515.59;;@0995<<4<;;9;<5555.55)5:445>>:>:==;>@>====:<:::9:43-33925555<<?@;>>?>=:>=4444:88:;;7<;9::<<<=<
@ATNG8:01388:04592
GATGGTAGCACGACACGACGATGTGTACTCATTCGTTTCGGAAGAGACAGGTACGTTAATAGTTAATAGCGTACTTCTTTTTCTTGCTTTCGTGGTATTCTTGCTAGTTACACTAGCCATCCTTACTGCGCTTCGATTGTGTGCGTACTGCTGCAATATTGTTAACGTGAGTCTTGTAAAACCTTCTTTTTACGTTTTACTCTCGTGTTAAAAATCTGAATTCTTCTAGAGTTCCTGATCTTCTGGACAGAGTGTGCAGATACTAACCATCGATGGATCTGAGTCT
+
;B=CABC>?>><=<;;>>;A<;?CDEFCEGFC?B;;;6;B>B@BBCBBBC@BBB;;8;?AB:;99?CBCBCBBBA>ABECE1BB=@>??3>@@??BEGADC<?@B???@BCBBA=A@>AAA:=:>AAA>=>><AAAA9<<<<==;:;CAAA@===<>>><??<@<@?@?@@A>><>>>CB5C5;488888(8:8888(67:665;:65-5666'2:<<><A>CB;??@>>>>=B<@@@AAA=A==:=AC??>>>787====>>::5;5;;=>>??<A>>=>>>;;;
@ATNG8:01392:04611
GATGGTAGACACGTGTGCTCTCTCGTACTCATTCGTTTCGGAAGAGACAGGTACGTTAATAGTTAATAGCGTACTTCTTTTTCTTGCTTTCGTGGTATTCTTGCTAGTTACACTAGCCATCCTTACTGCGCTTCGATTGTGTGCGTACTGCTGCAATATTGTTAACGTGAGTCTTGTAAAACCTTCTTTTTACGTTTACTCTCGTGTTAAGAATCTGAATTCTTCTAGAGTTCCTGATCTTCTGGAGATACACATGATACTCTACCATCGATGGATCTGAGTCT
+
5BCC@CCDDDFBBCCCBBBDDCCCCCBBBCBB?BCCC=BB?C?CACCCCC?CCBBB>@<@BBC>B>AABBBAABB>BBBBB1BB>A@@A;CAAA<BBB>??<>>>BBC?BCAAA>>>:>@@;A9AAAA:::A;CCAA688=<<<>>A@@@A9<;A;8:8;<=:<;>>>@@AA@A;A@@@@5@;=955555'/6333-3-----366:397<>;@@@??6;6;@<@?;;;//*/59:A??@7;<?=?>>>@AA@@@>>===??A9:7;>>>?DD<@?>=?>>?>>
@ATNG8:01395:04600
GATGGTAGCGCGACGACGTAGACCCAGAAGATCAGGAACTCTAGAAGAATTCAGATTTTTAACACGAGAGTAATCGTAAAAAGAAGGTTTTACAAGACTCACGTTAACAATATTGCAGCAGTACGCACACAATCGAAGCGCAGTAAGGATGGCTAGTGTAACTAGCAAGAATACCACGAAAGCAAGAAAAAGAAGTACGCTATTAACTATCAACGTACCTGTCTCTTCCGAAACGAATGAGTACGTGTGCGACGTGTCTCCTACCATCGTTGGATCTGAGTCT
+
5=A@=BBCBBDBBB9;<CCCCCCF>D@@>@CBECC@C@@@ABBBB>BB>B?CBBBBBBB3C?BBA@BBBBBB>AA>:::::*;C;A4;;;.;BC@CBBCECCBB@B@AA>ABB<@@@AABCBCCCCCCCBB@CBBB?BBBBCC??:??A9:8:C@@@CBB?CBBBCC?BB@BCF<?>BBB:BBB?BBBBB1BB?CBBAACAAA:>:=>AA<<9<?>><:=AAA<<<<A<@@@9?>=:777??<<>????>AAAAAAA??><@@@<A???C@C@BBBBCBA978
@ATNG8:01398:04581
GATGGTAGAGAGACTGTAGCGCACCCAGAAGATCAGGAACTCTAGAAGAATTCAGATTTTTAACACGAGAGTAAACGTAAAAAGAAGGTTTTACAAGACTCACGTTAACAATATTGCAGCAGTACGCACACAATCGAAGCGCAGTAAGGATGGCTAGTGTAACTAGCAAGAATACCACGAAAGCAAGAAAAAGAAGTACGCTATTAACTATTAACGTACCTGTCTCTTCCGAAACGAATGAGTACGAGAGTCAGAGCAGAGCTACCATCGATGGATCTGAGTCT
+
@;A?<AACCC@AABBCCGCBBB;;;6;CC@C?@ABA?A>@??AAAB@BB?C@BBBBBCDD3A@BBC???DDCBB=AA;;;;;*;A>C=AAA9BCHIDCCBBBDDC@B@BB@BDD>A@??@CCCCCCCCBCCC@ABBB?CCCBBBAA>B@BAB?ACCCCCCCAAAABBC?CC@CCB99:A@@8?993::999(9A?===?BAAAB=A<>???6;7;ACCC?CC???CCAD?BBC=CBD?AAAAAACDBB>>>>BBABBBAABBAAA<A>>>?@B?BCCCCBCABC
@ATNG8:01400:04610
GATGGTAGTGTCATATGAGAGTGTGTACTCATTCGTTTCGGAAGAGACAGGTACGTTAATAGTTAATAGCGTACTTCTTTTTCTTGCTTTCGTGGTATTCTTGCTAGTTACACTAGCCATCCTTACTGCGCTTCGATTGTGTGCGTACTGCTGCAATATTGTTAACGTGAGTCTTGTAAAACCTTCTTTTTACGTTTACTCTCGTGTTAAAAATCTGAATTCTTCTAGAGTTCCTGATCTTCTGGTATGACTAGTGTACTACTACCATCGATGGATCTGAGTCT
+
6BCC@CCCCBBBCCCEDCCBBBBBBCCCDDAB?BBBB<BC@C@CCCDECC?BBFBB?B?BBCC?C?CDBBBBBBB?CCCCC1@?=@BCD=CC?@>@CDBDC=B@DDDD=BBCDDDCB@CCC>B?BDCCCCCB@CABA@CBBBCCCCCCCCCCCBB?BCC?BB?B?CBBABBBDD?CBCCC9B=A;99999'9??@@<ABAAACCBCCBDDCD5CCBCC@C?CB@DDCCBBB?C@CCCCCC?BAA>BCCDBBBCCCCCCECDDCCC?BBCC??@?CBBBBCBBBB
@ATNG8:01401:04590
GATGGTAGATACTCGCTGATACACCCAGAAGATCAGGAACTCTAGAAGAATTCAGATTTTAACACGAGAGTAAACGTAAAAAGAAGGTTTTACAAGACTCACGTTAACAATATTGCAGCAGTACGCACACAATCGAAGCGCAGTAAGGATGGCTAGTGTAACTAGCAAGAATACCACGAAAAGCAAGAAAAAGAAGTACGCTATTAACTATTAACGTACCTGTCTCTTCCGAAACGAATGAGTCTACTCTCAGAGACACACTACCATCGATGGATCTGTAGCTCT
+
/:::6:9:;;;<@=666;;;;<<<=5===:==>:44.4.3:8444;677.3,3999@CC2?333333388333(3344444$4;.5.555&5;;4;;<<=666>9>055.477179/////55;:<<==>>:A000,0000::68495::95:<555><=8;::::86=<7=<:49;3333&388333333$33,3555668..(.(...3.3235444.4:455==9?555=49984888::9<79887==<88388:8889946//////)/-/6--------
@ATNG8:01403:04589
GATGGTAGAGAGAGCTCTCTCATCGTACTCATTCGTTTCGGAAGAGACAGGTACGTTAATAGTTAATAGCGTACTTCTTTTTCTTGCTTTCGTGGTATTCTTGCTAGTTACACTAGCCATCCTTACTGCGCTTCGATTGTGTGCGTACTGCTGCAATATTGTTAACGTGAGTCTTGTAAAACCTTCTTTTTACGTTTACTCTCGTGTTAAAAATCTGAATTCTTCTAGAGTTCCTGATCTTCTGGGTGCGCTACAGTCTCTCTACATCGATGGATCTGATTCT
+
<B<A<BCBCCCCDECABACDFCECCABBIGAA?ABBM>DD?A?BCCCCCA>ACCDC>B>AAAB?B?BBBBBABBC>BBB@@3=@;@99919CCC@CAB>AB:879FFG@AACA@>AA9>=>9>9>>>@<;;A;A>>>8==>><=<=?@AAA:::E7;;><?B=B:<=@@@B@@@=>>>>>3>;@<=9999,9:777)--3---7;9<18888(5;;==9?<==8=>==;;;5;5;;===A;@@DD;@@?A???>A??>A>>>AAAA????>A=ADA=??@<@B
@ATNG8:01405:04606
GATGGTAGGAGACACGTCGCACACGTACTCATTCGTTTCGGAAGAGACAGGTACGTTAATAGTTAATAGCGTACTTCTTTTTCTTGCTTTCGTGGTATTCTTGCTAGTTACACTAGCCATCCTTACTGCGCTTCGATTGTGTGCGTACTGCTGCAATATTGTTAACGTGAGTCTTGTAAAACCTTCTTTTTACGTTTACTCTCGTGTTAAAAATCTGAATTCTTCTAGAGTTCCTGATCTTCTGGGTGCGCTACAGTCTCTCTACATCGACTGATCTGAGTCT
+
/;//)/7>:?@@@BAAACBBBCCBBBBA:95=4=999,5<<@<A<BB;??@BCCCB?B>BBBC@F=@?AA>>8:>6>????.?A?B@AA;@AAA9>??;?B?BBCBAA=ABBB?@@@<@>>9=8=;;;;::@=??@C7;;AAAAA@?@BAA;;;B7;;@:>>=B=???A???AA<@@@@@3@<@8;;BBB/=>>AD:=<=A@A>>>>;:@@@,6///=7=7@A<ABAAAAA<?;??=::9)////)/:=;;;@AB@??>==A<:6633333323-//::>@A>
@ATNG8:01406:04596
GATGGTAGGTGCCATGAGTGTATCCAGAAGATCAGGAACTCTAGAAGAATTCAGATTTTTAACACGAGAGTAAACGTAAAAGAAGGTTTTACAAGACTCACGTTAACAATATTGCAGCAGTACGCACACAATCGAAGCGCAGTAAGGATGGCTAGTGTAACTAGCAAGAATACCACGAAGCAAGAAAAAAAGTACGCTATTAACTTATTAATCGTACCTGTCTCTTCCGAAACGAATGAGTACGAGAGTCAGAGCAGAGCTACCATCGTAATTGCGAAGTCT
+
A=C>8<=B>?;F?B;:;C@@BCBB?@@@@A?B@00+0*000799?8==@B?AA????@?,@<???BBAAABBB=AA9:::29B;<1889)8>?===<><666;6;8=>;A@@6;;;;;@A??;;;?@@AA<=>=B7;;>>>>>E=C=AAA<>?>?AAAA=BAA?BB@@@<AAA:=>7818=<9:::::::#7>:5:97>=5B:85,/3-3)-----608667...052778.555,2-----2356699855553333.///:/5/33:7,2,3<:9,3332
@ATNG8:01406:04615
GATGGTAGCGCACACATAGATACAGTACTCATTCGGTTTCGGAAGAGACAGGTACGTTAATAGTTAATAGCGTACTTCTTTTTCTTGCTTTCGTGGTATTCTTGCTAGTTACACTAGCCATCCTTACTGCGCTTCGATTGTGTGCGTACTGCTGCAATATTGTTAACGTGAGTCTTGTAAAACCTTCTTTTTACGTTTACTCTCGTGTTAAAAATCTGAATTCTTCTAGAGTTCCTGATCTTCTGGCTCTCGTAGACAGATACTACCATCGATGGATCTGAGTCT
+
6BCC@CCCCABACCCDDCCCDCCCCCCBCCA@=@?<@C=BB@EACBBCCCC@DBDCB=B@DCCB?B?CCCCAAABB<@@BBB1CB=?@CF>CDBC?CCDACC?AABCDC@CFCCCBCC@CCC?C?DDCCCBBC?BBBB?CCEEEBBBCBABCCCCC?BBB?BD@D?CCCAAADCC@BDDDD9B@B>BBBBB2BCCCC=CCCCCCCCCB?BCBC5C@@AC@C?CB@CCCCBCC?C?CCCBBC?A@CACCAABCBCCCCCAABCCC??>?BBBDDD@B@@ABBBBBB
@ATNG8:01411:04625
GATGGTAGCAACGAGTCACTCATATCCAGAAGATCAGGAACTCTAGAAGAATTCAGATTTTTAACACGAGAGTAAACGTAGAAAGAAGGTTTTACAAGACTCACGTTAACAATATTGCAGCAGTACGCACACAATCGAAGCGCAGTAAGGATGGCTAGTGTAACTAGCAAGAATACCACGAAAGCAAGAAAAAGAAGTACGCTATTAACTATTAACGTACCTGTCTCTTCCGAAACGAATGAGTACGTGTGCGACGTGTCTCCTACCATCGATGGATCTGAGTCT
+
;BBC@CCC@@?ADBBBCCCBBBCCCCACCD@CDDBBB?B?@ACCDCC@CC>A?AAA>>>>>.<=ACBBBBBBBCC>A@AAEGI?DDAC?CBB7BBB?AABBBDCCC@B@BBFDCB?BCA@ABCGBBBBCBBBC@CCBB?BA@???983<>ABC?CCCCCBBB@BBBBBB@CC>???9===>=5<<>8;@AAA/AB<?<;<>?>>B<B>@@::7:8==BAA=AA@@@BB?C@BDC=@::6:?=@@ABAAABBEKBBBCABA@?:?@A>=?AAAAA;AAAA>>>;;;
@ATNG8:01416:04580
GATGGTAGTGTCATATGAGAGTGTGACTCTTTCGTTTCGGAAGAGACAGGTACGTTAATAGTTAATAGCGTACTTCTTTTTTCTTGCTTTCGTGGTATTCTTGCTAGTTACACTAGCCATCCTTACTGCGCTTCGATTGTGTGCGTACTGCTGCAATATTGTTAACGTGAGTCTTGTAAAACCTTCTTTTTACGTTTACTCTCGTGTTAAAAATCTGAATTCTTCTAGAGTTCCTGATCTTCTGGAGATACACATGATACTCTACCATCGATGGATCTGAGTCT
+
44::7<;;;====666;:99;999A@@=>==6=@@@4>=997=9;>;;<;@====9=:===B?C?BB<CCBBBC>@@@@@@&;;55=?C>CBCC7:6<7<@==??@?@<@@C<>:00*0<>3<;>?@BA@@@=BA;?<@@@ABBBBCBBBBAA@@<@BC=@A6;4:?@@@ACDC>=9999&97@;9999:*;C;;;09===969;;<8>>??+=<<//,/;>>;@<;0000*/500/9=<7;5646?@@@=B@995=595<<<7717;8:;:@7;;;>>:<955
@ATNG8:01416:04608
GATGGTAGTGTCAGTGCGCGTCGTCCAGAAGATCAGGAACTCTAGAAGAATTCAGATTTTTAACACGAGAGTAAACGTAAAAAGAAGGTTTTACAAGACTCACGTTAACAATATTGCAGCAGTACGCACACAATCGAAGCGCAGTAAGGATGGCTAGTGTAACTAGCAAGAATACCACGAAAGCAAGAAAAAGAAGTACGCTATTAACTATTAACGTACCTGTCTCTTCCGAAACGAATGAGTACTATAGACTATCTGAGACTACCATCGATGGATCTGAGTCT
+
/@@A<@@BBBBBBBECCCCC@<@EE@BCCACCBB@@?@=@@CCCCC=??8:49A==?@@@,@<@@@B@???999+9@;;;;:':?<@4;;;*:@@=C:9;BAAAB?B?BCACBB?BFAABBCCCCCCB@@@C>B@;:7;AACEBBB?B>A;;6;BBABBBD?CBBBBB?BB?BDC?BBBBB8??A=AABAB3>>;?:;;?AA>=:=7::>>;?:;;@AA=;;9::AA?B>BBB=BCC@BBBCBABABBB@BB???C@@@BBAA@@<@@AABBB@D???BAAABB
@ATNG8:01422:04580
GATGGTAGCTATACGTATATCTATGTACTCATTCGTTTCGGAAGAGACAGGTACGTTAATAGTTAATAGCGTACTTCTTTTTCTTGCTTTCGTGGTATTCTTGCTAGTTACACTAGCCATCCTTACTGCGCTTCGATTGTGTGCGTACTGCTGCAATATTGTTAACGTGAGTCTTGTAAAACCTTCTTTTTACGTTTACTCTCGTGTTAAAAATCTGAATTCTTCTAGAGTTCCTGATCTTCTGGACGACGCGCACTGACACTACCATCGATGGATCTGAGTCT
+
:B9926?ABCCBCCBCCCCCCCDCCCCABB::7;@@@9;;5;<ABBDCCC@CCCAA>A@BCBB?B?BBBBBCAAB@BBCBC2AA?D???:?CCB?C995:@=@@@A9:49BABB@A@<@>>8<=@@@<=>;;99@;;7=@@@:;;>>>?A>>>>><@@A<A@<A<@@AAAAA@@;???DD5@<A<>=>>=/=?88818/////9=-/-/===,99=>A<A8>>:>@??===<@;?DA>>=<??A>>><==><==A=>>>>@???A;;:;;A@@<@C>=;;;???
@ATNG8:01425:04588
GATGGTAGTGTCATATGAGAGTGTGTACTCATTCGTTTCGGAAGAGACAGGTACGTTTAATAGTTAATAGACGTAACTTCTTTTTGCTTTGCTTTCGTGGTATTTCTTGCTAGTTACACTAGCCATCCTTACTGCGCTTCGATTGTGTGCGTACTGCTGCAATATTGTTAACGTGAGTCTTGTAAAAACCTTCTTTTTACGTTTACTCTCGTGTTAAAATCTGAATTCTTCTAGAGTTCCTGATCTTCTGGATAGCGACGCGATATACTACCATCGATGGATCTGAGTCT
+
/7886<;666=;;;=<<<;;;;;9::44/7//)/77:5=<7<75:5559949;;:99)9.4444.5.55449;;;799344444$444<2556>04444.4455)5;7<666==8956666@D9B6625499555;;94;<55.4555559;=666997772///6::7=6;;<556==A;>>?A??+504.44999$44444)4444::5555.555&5<<55.5.5<7<=;5//9)/)/::9992944.4:9995999;565;777700)/777<:<6<///<<<:;;
@ATNG8:01426:04629
GATGGTAGCTCTGCTCTGACTCTCGTACTCATTCGTTCGGAAGAGACAGGTACGTTAATAGTTAATAGCGTACTTCTTCTTCTTGCTTTCGTGGTATTCTTGCTAGTTACACTAGCCATCCTTACTGCGCTTCGATTGTGTGCGTACTGCTGCAATATTGTTAACGTGAGTCTTGTAAAACCTTCTTTCTACGTTTACTCTCGTGTTAAAAGTCTGAATTCTTCTAGAGTTCCTGATCTTCTGGCGCGTATGTATGTCGCCTACCATCGATGGATCTGAGTCT
+
@A;@=?CBBBCCC<=BBCCCCBBCCCCBBC::6;AA;AB=A>@@@BGLH@CBB<925.5;=>:CA;;;A00//<2774//+5<6<:;;3:<@?;A;;79B=>?AA?A?BCECFBBC@CBB?B;;;CCDCCGACCCD@BBICCCC;;;BBCCC;;;;BB>AB>A=ABB;;:BBBBBDDDD;CAG?BAB:A;;:AAA<ACCCCCCA@A;@AA7@@@@?@;@>BB?BA@@@@A?B?BCBCBB?A@I@CCCBBCBBBDDDBBBB<@<;5;@;99@@=ABBDBABCCB
@ATNG8:01384:04640
GATGGTAGCACACGAGATCTCATCGTACTCATTCGTTTCGGAAGAGACAGGTACGTTAATAGTTAATAGCGTACTTCTTTTTCTTGCTTTTCGTGGTATTCTTGCTAGTTACACTAGCCATCCTTACTGCGCTTCGATTGTGTGCGTACTGCTGCAATATTGTTAACGTGAGTCTTGTAAAACCTTCTTTTTACGTTTACTCTCGTGTTAAAAATCTGAATTCTTCTAGAGTTCCTGATCTTCTGGCGCTCTGTCACGTCTGCTACCATCGATGGATCTGAGTCT
+
4?<<7ACBBCCCCCCCBDEBBBBCFCBBBBBA=ACBC?CG@HBA@@A=BC@CBBBC>A>@@>@7=6;C;;;;:8>4@>@?@2@@;>8877&3;;;7A>=:<B?A@AB?>;?DBBBBA=:=CC=A<=====:;;<AABA<AAA?@?@???@@@>>>>:;;;<AB=C=>>>AAA@A@<>>@@@2?;>:=9@@>,>@==;///;;:<=BAA<@A@@/@;;;A=A=@@;??BBA?>;>>A@@@BA8<9939::;<<@@D@@???@AC@;:7;?<=>@@<@AA>>>>@@@
@ATNG8:01386:04662
GATGTAGAGTACAGTGTAGTAGACCAGAAGATCAGGAACTCTAGAAGAATTCAGATTTTTAACACGAGAGTTAAACGTAAAAAGAAGGTTTTACAAGACTCACGTTAACAATATTGCAGCAGTACGCACACAATCGAAGCGCAGTAAGGATGGCTAGTGTAACTAGCAAGAATACCACGAACAAGAAAAAGAAGTACGCTATTAACTATTAACGTACCTGTCTCTTCCGAAACGAATGAGTACTGTATCTATGTGTGCGCTACCATCGATGGATCTGAGTCT
+
@>555<<ABB@;ACDABBCBCA@@=@DC?BCDEBB@B?C@BBCBC?AA8:39@?87873$3399;;9:933,3;177;4444$5<7<.69949B@=BAAABBBBC>A?BC@BBB?BBBBLDGEBAADDCJDC?CCCC8;;BAA@AA;@;@>:6:://0/::3:==<<:6;;///:3997848=6:??>>/;<78=;A:???C:>:>><>=A<<<A@@=@A??????A>BCF>CBB?AA@ABBBBBBBBB@@?BBBCB888A8818>>?@?D?B:99???BBB
@ATNG8:01386:04667
GATGGTAGGCGACATACATACGCGCCATAAGATCAGGAACTCTAGAAGAATTCAGATTTTTTATCACGAGAGTAAACGTAAAAAGAAGGTTTTTACAAGACTCACGTTAACAATATTGCAGCAGTACGCACACAATCGAAGCGCAGTAAGGATGGCTAGTGTAACTAGCAAGAATACCACGAAAGCAAGAAAAAGAAGTACGCTATTAACTATTAACGTACCTGTCTCTTCCGAAACGAATGAGTACGATGAGAGAGCTCTCTCTACCATCGATGGATCTGAGTCT
+
:6BC@ECC@C;;:CCCCCC@A@BCC?BBE@BB@@@@=@>A@@@A@A=AB>A=??49599::$9@@@??;9@5555)5==;=>?+BD<C2:::;$9::<=BBBCCC:;<;@CC@CCC=@?DCDBBBBAACCBBBCABBCC@BBCBBBCB>B?B:;7;BBBBBED?BBBBCB?AA=@>>;>@@@A<A@A;=<<>=.=A@ABAABEABB<A8==BB:=:=AB@@=@@@CCDB@C?@@@8@;96:@@ABCCBBBBBBBBBA??>@A?<=?<8<;;;;==:=>>B>>>>>@
@ATNG8:01388:04638
GATGGTAGTGTCATATGAGAGTGTGTACTCATTCGTTTCGGAAGAGACTGGTACGTTAATAGTTAATAGCGTACTTCTTTTTCTTGCTTTCGTGGTATTCTTGCTAGTTACACTAGCCATCCTTACTGCGCTTCGATTGTGTGCGTACTGCTGCAATATTGTTAACGTGAGTCTTGTAAAACCTTCTTTTTACGTTTACTCTCGTGTTAAAAATCTGAATTCTTCTAGAGTTCCTGATCTTCTGGTATGACTAGTGTACTACTACCATCGATGGATCTGAGTCT
+
<CCD@DCCA<<?CCCDCCDCCCCCCB;9:BCB?B?@@<@B?B?CCBBB@<7@@@99659CA;@9@@BBB?<9999.45;;;(5945=??6=595.55949;166<>>C@CICCDA@A;@;;6;@CHGCBBBC@BCCC@CCCCCCFCDDAA@BCBC?B@@>@A@D@CBCBBBCCC@AACDE6;6;;;;;;;*;BAAA<B@@@B@A?@?9?@AA2BBCCCAC@BB@BBBBBBC?B@CCBBBB@DCC?BB;<;;;BBBCBICCBBB;;8;CBABBB?B@A@BA@AAA
@ATNG8:01388:04645
GATGGTAGACACGTGTGCTCTCTCTTACTCATTCGTTTCGGAAGAGACAGGTACGTTAATAGTTAATAGCGTACTTCTTTTTCTTGCTTTCGTGGTATTCTTGCTAGTTACACTAGCCATCCTTACTGCGCTTCGATTGTGTGCGTACTGCTGCAATATTGTTAACGTGAGTCTTTTAAAACCTTCTTTTTACGTTTACTCTCGTGTTAAAAATCTGAATTCTTCTAGAGTTCCTGATCTTCTGGCTCTCGTAGACAGATACTACCATCGATGGATCTGAGTCT
+
:B=>;D?@CCDCAAAA@@?@@BBCC>BBDEBB>BCEE>BB?B@BBCCBBCACBAAA@B>AABC>B>AABCCDBBB>><878);<1<997,7@@@?BBC?AA=>>?BBB?BBBA@@AA=:::=B=AAAA?>>><@@@?7:9>>99:<=@>@@>99<7///6;=9@6>>AAA=<////)/77-7)/)/////(/>>=>9?>@===::::18888(6>>=@<@=@A=AAA@>>>;>;>???;<8;AB<;;::;>;;;@@@@>>:=<<<7---6---2666@@FFA??
@ATNG8:01392:04679
GATGGTAGCGCGACGAGCGTAGACCCAGAAGATCAGGAACTCTAGAAGAATTCAGATTTTTAACACGAGAGTAAACGTAAAAAGAAGGTTTTACATGACTCACGTTAACAATATTGCAGCAGTACGCACACAATCGAAGCGCAGTAAGGATGGCTAGTGTAACTAGCAAGAATACCACGAAAGCAAGAAAAAGAAGTACGCTATTAACTATTAACGTACCTGTCTCTTCCGAAACGAATGAGTACAGAGAGTACGATATGTCTACCATCGATGGATCTGAGTCT
+
AB==:BBBBCCABAJHCCBBBCBBB>BCC@BABAAA=A=@@CBBBB?BB>A=@@?<=>=>,=;???BDDDC>??5>@;;;;;':@<@;??>4?@?;;BB@@@BAB=A=@@<ACC@CCCDCCCBBBCCBCCCCABBBB>BBBABB>>;@?A@?=@CA?A?BB@DCDCAA>CC?EBC@BAAA@298=498888(8>9>;<<?@?=?5;5;<<>5;5;=AAA>BBBACEC@E>AAC>CDD>AAAAACAABCCCAAABBBBCBBBBB9838>==>==:>@@@B>>>A>
@ATNG8:01393:04663
GATGGTAGAGAGACTGTAGCGCACCCAGAAGATCAGGAACTCTAGAAGAATTCAGATTTTTAACACGAGAGTAAACGTAAAAAGAAGGTTTTACAAGACTCACGTTAACAATATTGCAGCAGTACGCACACAATCGAAGCGCAGTAAGGATGGCTAGTGTAACTAGCAAGAATACCACGAAAGCAAGAAAAAAGAAGTACGCTATTAACTATTAACGTACCTGTCTCTTCCGAAACGAATGAGTACGATGAGATCTCGTGTGCTACCATCGATGGATCTGAGTCT
+
<>>>:AA<;;6BBABBDGEDCDBCB>BCC@CBBB99;:AEDECBA?>AB@D@BBB@@@@@2A>AACBBBBBBBB=?>ADEEF5EC@C?AAA9AED?CCBBBBB;;8;@BB@CCC?CBCABBBDDDDCCCD@A>@CBB@BBBBBBBB=A>A;;7;BBECCDD?AAAACCABB?BAA999AAA9><<8999999%:<<885655=?@=B<@@@@6;7;ABDD@CD@@@CCAC>BAF>C@?>?DBABBBBBCBBBA?>;888==<=>8838@@@@@B?C@??BBCBCB
@ATNG8:01398:04654
GATGGTAGGAGACACGTCGCACACGTACTCATTCGTTTCGGAAGAGACAGGTACGTTAATAGTTAATAGCGTACTTCTTTTTCTTAGCTTTCGTGGTATTCTTGCTAGTTACACTAGCCATCCTTACTGCGCTTCGATTGTGTGCGTACTGCTGCAATATTGTTAACGTGAGTCTTGTAAAACCTTCTTTTTACGTTTAACTCTCGTGTTAAAATCTAGAATTCTTCTAGAGTTCCTGATCTTCTGGCGCTCTGTCACGTCTGCTACCATCGATGGATCTGAGTCTA
+
:<==8=<?;A@;59?<>9/000///:<<<@>C@CCCC>CD@C@DB<;:;99==;;?<?00/7:6:677:A@@?<8269999+:;0//;;;5:<<;7;:<6:=?><=A??;?BB@@==>:=@A=B=@@@888=>:>==><??@@@@???@=>>B@?>49795<:;?;???====>>055AAA6A=B588BAB/A??>A3;5;;;>A?>>A5766-3----;070/808=<766<9<<>>>><?8=<:7://-7333699;=>::8>>>:?=///--(----23365..
@ATNG8:01399:04644
GATGGTAGAGTACAGTGTAGTAGACCAGAAGATCAGGAACTCTAGAAGAATTCAGATTTTTAACACGAGAGTAAACGTAAAAAGAAGGTTTTACAAGACTCACGTTAACAATATTGCAGCAGTACGCACACAATCGAAGCGCAGTAAGGATGGCTAGTGTAACTAGCAAGAATACCACGAAAGCAAGAAAAAAGAAGTACGCTATTAACTATTAACGTACCTGTCTCTTCCGAAACGATGAGTACGAGAGAGCACACGTGTCTATCGATGGATCTGAGTCT
+
AB@?<@;;>=BCCBCAAACBBBBBB@CCCADBBA:;7;?A@C>=BA8BB@C>@@@@@@@@,=989777ACBABB;@@@@???,;;899DD@2@?C@CBB@@@;9:6;?BB?BBD@CDCBABBCHCCCCDCBC@BBCB?BBCAAABD;?<?;;5;ABABABB>BBBBBD@CE999?>AACDD>D=<9:99999%9@<=868>>AAA:=:<<>>4=8=>B@@=@C;::@???<=<<3://///:;>@<?897=;;=@A@@@BA?::::;;;<:=888<=:///
@ATNG8:01402:04671
GATGGTAGTCTCAGATAGTCTATAGTACTCATTCGTTTCGGAAGAGACAGGTACGTTAATAGTTAATAGCGTACTTCTTTTTCTTGCTTTCGTGGTATTCTTGCTAGTTACACTAGCCATCCTTACTGCGCTTCGATTGTGTGCGTACTGCTGCAATATTGTTAACGTGAGTCTTGTAAAACCTTCTTTTTACGTTTACTCTCGTGTTAAAAATCTGAATTCTTCTAGAGTTCCGATCTTCTGGCGACGCGCACTGACACTACCATCGATGGATCTGAGTCT
+
55A@8@ABB>BDDDICCCCBBDCCBB@?<000)/::<5:@AJIECBBCCC@CCCBB?B@DBAA?C@BBBBBCCDC?BADDD1AA>ACCC;CCDF@CBC@CC>@@BECC@BCCCCCCC?BBC?C?CCDCBBBB=BA??<AA@@CCCCCBBBBBBBDABBB@CC?B?BCBBBEDBB?@CDDE7:4:;::999*:BBBD>BCCCCCCCAA?ADFD5DBBBB@B@CC@BCCBB@@=@?A@BA@=A>?;?@@@BBBBC@@@@@ABCCC@AABCCBC@CCBBBBBBBB
@ATNG8:01403:04661
GATGGTAGTCTCAGATAGTCTATAGTACTCATTCGTTTCGGAAGAGACAGGTACGTTAATAGTTAATAGCGTACTTCTTTTTCTTGCTTTCGTGGTATTCTTGCTAGTTACACTAGCCATCCTTACTGCGCTTCGATTGTGTGCGTACTGCTGCAATATTGTTAACGTGAGTCTTGTAAAAACCTTCTTTTTACGTTTACTCTCGTGTTAAAAATCTGAATTCTTCTAGAGTTCCTGATCTTCTGGTCTACTACACTGTACTCTACCATCGATGGATCTGAGTCT
+
DCCC?CBBCCBBBGCDBCCBBBBCCEC@?;9:05===7>C@C@CBAA@BD?CBBBC@C?CA@?>D@BBA@>00-5(--888'--+/;;;3556=9<5525:.599=5946CAABCCC@BBB@C@FCCCCCCEFECBB@DBCBCCBBB@@@;;:AB>;;:<>@;@<AAB@@@CBD<@99999(95@259>>>(99@;@6<;;;;;<;;;4999;*9<<=><>@BC<@AB;;:@=@=AA@AAA8;;C?A;;;AAACBBBBBB@;;;;;4;???BAA?A@@>@@@ABA
@ATNG8:01416:04660
GATGGTAGTAGTACACTAGTCATACCAGAAGATCAGGAACTCTAGAAGAATTCAGATTTTTAACACGAGAGTAAACGTAAAAAGAAGGTTTTACAAGACTCACGTTAACAATATTGCAGCAGTACGCACACAATCGAAGCGCAGTAAGGATGGCTAGTGTAACTAGCAAGAATACCACGAAAGCAAGAAAAAGAAGTACGCTATTAACTATTAACGTACCTGTCTCTTCCGAAACGAATGAGTACTATAGACTATCTGAGACTACCATCGATGGATCTGAGTCT
+
7>?@<?A966>>@<<?AADDDCBBB@CBB>BBABAA?A=A@B@@?C?BA>@=@AAAADEF3B>ABABBBBBBBA:849A@@@+>D=A19::6:@B?CCCBBCC;;;;@CC?C;;7;BAAB;=<AAADBBBCC?CCCC=CABB@???9@;?A@?BBCCCBBB?AABBCC@BB@9999><<<<5>==;@BBBB3B@<@=>>A@;;;<?<@AAA5838ACBB?@@@??CB?C?AAA<AAA?BABBBBBBBCCC;;;>>A???ABBB@A>AABABBB<>=?@877<?A
@ATNG8:01420:04667
GATGGTAGCATCATGCATATCTCACCAGAAGATCAGGAACTCTAGAAGAATTCAGATTTTTAACACGAGAGTAAACGTAAAAAGAAGGTTTTACAAGACTCACGTTAACAATATTGCTGCAGTACGCACACAATCGAAGCGCAGTAAGGATGGCTAGTGTAACTAGCAAGAATACCACGAAAGCAAGAAAAAGAGTACGCTATTAACTATTAACGTACCTGTCTCTTCCGAAACGAATGAGTACTCGTCTCACTCTCGCCTACCATGATGGATCTGAGTCT
+
<<<<9>655=<:;9>@CC=B==96:;:9=.4449:>7>9;?;=BBB?BB?B=@@>73333$36;8347;??>>@;;;?>>>>,9<8:7@<<.<//,/<<<<>?==:B;?A=;;9059@@@988B?9???877;A@=B?BA@AABA@=@<@00)/;9:<;;;8?AAA@B<@:8@;?7:>>;;/755/58888(5522555//.3.3.-..8(.).697=9>A?A;<;:=3555'233-33/677///---//:888;;983832+26777845...888755
@ATNG8:01420:04678
GATGTAGGCGACATAATACGCGCCAGAAGATCAGGAACTCTAGAAGAATTCAGATTTTTAACACGAGAGTAAACGTAAAAAGAAGGTTTTACAAGACTCACGTTAACAATATTGCAGCAGTACGCACACAATCGAAGCGCAGTAAGGATGGCTAGTGTAACTAGCAAGAATACCACGAAAGCAAGAAAAAGAAGTACGCTATTAACTATTAACGTACCTGTCTCTTCCGAAACGAATGAGTACGATGAGAGAGCTCTCTCTACCATCGATGGATCTGAGTCT
+
EE<<<?C@C@@@@;;7:BAABA@>ACC?BBBABB@C@BBBBBAB>@A>A@CAA@????2@<AABAAACCAAB=BBBBBCC3BB?>5977-9:94:@@A@@@@@<><>@<@?D:>>@@AAAAA@AA?>>==:<>>>:>>A@;;;?;@<>>?<>>>>AA@@;@AAACC>B?7=<</77676)8::4:>=></8818?ABBAAAA<A=A@??<?=A@?>C=AAA?==<;A;;99/97708>??>>>;:;>>>?BBBA???A???AD<A??>@BB<@?=<=@@???
@ATNG8:01379:04720
GATGGTAGGCACTGGCGCACACATCCCAGAAGATCAGGAACTCTAGAAGAATTCAGATTTTTAACACGAGAGTAAACGTAAAATGAAGGTTTTACAAGACTCACGTTAACAATATTGCAGCAGTACGCACACAATCGAAGCGCAGTAAGGATGGCTAGTGTAACTAGCAAGAATACCACGAAAGCAAGAAAAAGAAGTACGCTATTAACTATTAACGTACCTGTCTCTTCCGAACGAATGAGTAATAGATATACGTATAGCTACCATCGATGGATCTGAGTCT
+
>>>C@E;/)/:///)/;;<;;;6>==4=;;4555555.5.59=956=8<<:A?999<;;;=.=:@@B;::=<;;;3834599+;:;9=<?@?2>>>7;<==<=<A@<@>BB?BBIAAAAIKCBBCDCCBBBCC?BBBB?BA@ABBBB?D@C?@=?ABABBBD@CAA999?BB@CCC?B???A9@9808;=>>/?B<@888AAA>>:=8=@==:>=@@CCD?AAAAABB@B?BB@DBB?BBBBBB@BCCAABBBBBBBBCCCADD<===??AA=A@@??>>>@>
@ATNG8:01386:04713
GATGGTAGCGCACACATAGATACAGTACTCATTCGTTTCGGAAGAGACAGGTACGTTAATAGTTAATAGCGTACTTCTTTTTCTTTGCTTTCGTGGTATTCTTGCTAGTTACACTAGCCATCCTTACTGCGCTTCGATTGTGTGCGTACTGCTGCAATATTGTTAACGTGAGTCTTGTAAAACCTTCTTTTTACGTTTACTCTCGTGTTAAAAATCTGAATTCTTCTAGAGTTCCTGATCTTCTGGAGATATCATCAGCGAGCATCGATGGATCTGAGTCT
+
9;<=;?CBBB>><AACBBBDDCCCCBAA@A>>:@;;;)9=9C:CCA>>997/0/;;6::<BC>@C@BBAB;::<C@EDFDB,494(4344(5>CD<@>C@CC<;;DDDC@GCCCCCCC?A@C@D@CCCCAA@@7;;CB=AACCCCCBCCLCDCCCE@;;<@BB?B8;;;BA@@;;5;@@@@7@=@>;;;;;*;CBBC:;;@BBAAABB5;;;:*:BACD@D@BB@BCCCCDD@B@BC@@@E>AAD@BCEDBCDCEGCCBBC;;;CB;;;B@B@@@BBB@A@
@ATNG8:01386:04715
GATGGTAGCGCGACGAGCGTAGACCAGAAGATCAGGAACTCTAGAAGAATTCAGATTTTAACACGAGAGTAAACGTAAAAGAAGGTTTACAAGACTCACGTTAACAATATTGCAGCAGTACGCACACAATCGAAGCGCAGTAAGGATGGCTAGTGTAACTAGCAAGAATACCACGAAAGCAAGAAAAAGAAGTACGCTATTAACTATTAACGTACCTGTCTCTTCCGAAACGAATGAGTACTATGTAGAGCTCTATACTACCATCGATGGATCTGAGTCT
+
=A<<9?CGDBBBCCCCCCBBCA;;6;;;6;B??;;7;=ABBBCBB?BC?A?AACBCCC5=:=@@?@AAA>>>7>@ABDH;CC?B8;;7<CB?CCCBBBC@?:@?;:6;AA>AACBCCCCCCCBBBDCB?BBBB?CBA??BBB>C@B??=?CCFCAAD@CBA???;?E?CCC@CA><=7;=9;?BABB3BA??<;;AA>>><?:==A@1838>BBB>AA@@@BB@C?BDD>B??<?BBBDCCCBAABDC===;::@@???AA=AAAAA>A>A@@@AA@A??
@ATNG8:01387:04726
GATGGTAGTATTGTCTACGAGAGCCAGAAGATCAGGAACTCTAGAAGAATTCAGATTTTTAACACGAGAGTAAACGTAAAAAGAAGGTTTTACAAGACTCACGTTAACAATATTGCAGCAGTACGCACACAATCGAAGCGCAGTAAGGATGGCTAGTGTAACTAGCAAGAATACCACGAAGCAAGAAAAAGAGTAACGCTATTAACTATTAACGTACCTGTCTCTTCCGAAACGAATGAGTACGTGTGACGTACGTGAGCTACCATCGATGGATCTGAGTCT
+
8:<<8<BCC>>:C@A>?@;;;;?;7;??:>>BB:;5:9??>BAAB=@@;?8===:::::(9<987BCAA@BDD;@?BBDCC3A@<<1988(7:>:A@@@??===:>:>>:>8817==776;<@AE>>:7669///<17;=:;://,/6:;?<::///<::59?>>=:4//)/67(----(-77.35555'5559919<<8973919=;;5;;889=<6;=77///696;;;4?86.5:<:555555999<78777=;99755517777A;835859;?=879
@ATNG8:01388:04713
GATGGTAGCGAGCGAGTGTGTATACCAGAAGATCAGGAACTCTAGAAGAATTCAGATTTTTAACACGAGAGTAAACGTAAAAAGAAGGTTTTACAAGACTCACGTTAACAATATTGCAGCAGTACGCACACAATCGAAGCGCAGTAAGGATGGCTAGTGTAACTAGCAAGAATACCACGAAAGCAAGAAAAAGAAGTACGCTATTAACTATTAACGTACCTGTCTCTTCGAAACGAATGAGTACGTGTGCGGTGTCTCCTACCATCGATGGATCTGAGTCT
+
:;=>8;;;;<;;>@:66B@?>CAA@8A<B?BBB9999B7<<;==B=9=B;?9=>955555$54556;;;?@===6<@?<<<<)558=8==;+;55.5;9999544.4.44.444.4443555;=<566;>=C=B;9:499>;?999?CAGAA?ACCCC@?@=@?<A:944<289;288337(777,/====0996///883338485:>@99=98:AAA@CBBBBEM@A@AC=B;;9;A?=::9?A>?>@@;@@AAAA>A??:995<;88/5/./599998
@ATNG8:01388:04724
GATGGTAGGACGAGCGTCTGAGAGGTACTCATTCGTTTCGGAAGAGACAGGTACGTTAATAGTTAATAGCGTACTTCTTTTTCTTGCTTTCGTGGTATTCTTGCTAGTTACACTAGCCATCCTTACTGCGCTTCGATTGTGTGCGTACTGCTGCAATATTGTTAACGTGAGTCTTGTAAAACCTTCTTTTTACGTTTACTCTCGTGTTAAAAATCTGAATTCTTCTAGAGTTCCTGATCTTCTGGCGCTCTGTCACGTCTGCTACCATCGATGGATCTGAGTCT
+
;BBA:CBA>A@@>?@ABBBCCCCC@BBBBC::::CCC>CC@C@CCCCCCD@B@B9;8;@CCBC@CADCCCC;;;C>BABBB2@@?ABCM?CFBC@CGC@CC;;;BCBCACCCCCCBB?BBB@C@CBBA???@<??CC@D:::BAAABBBBCBBBB?@@@>AA?B@CCDCBBCBB>A;;;;.;>A8;;EII5BCCGK>CCBBCBBAAC@CDCC5BBABB=@=@B=AAB@@@C?B?BCBBBA8;;C?CBBBBAAACCCCB@@AABBC@@A@CC?@>ABBBCBBBCA
@ATNG8:01389:04691
GATGGTAGATATATGCACGCTCTACCAGAGATCAGGAACTCTAGAAGAATTCAGATTTTTAACACGAGAGTAAACGTAAAAAGAAGGTTTTACAAGACTCACGTTAACAATATTGCAGCAGTACGCACACAATCGAAGCGCAGTAAGGATGGCTAGTGTAACTAGCAAGAATACCACGAAAGCAAGAAAAAGAAGTACGCTATTAACTATTAACGTACCTGTCTCTTCCGAAACGAATGAGTACTGTATCTATGTGTGCGCTACCATCGATGGATCTGAGTCT
+
5A==9CCEBCCCCABBDBBBBBCCD@CBBCCCC??<?>@@BBCDD?BB?B?AAA@@@@@2A?CBBCCCCBBBC>@@?????0@A?D;@@@9@BB>BAAAA@B;;7;@AA=BCC?BBCCDDDBABACCCBBB@CBBB@BCCCCCCC?D?CCB@BBBDDCBB@CCCBBB?CC@BBB<??BED<@@@;99999(:A@BCBAB?AA@<@<@AAA7:5;=A;;8;B@@@AB@D?BCD>CBB?ABBBCBBBB>>>CAAABBBBFAAA@??;>=====B>AABABBB@?@
@ATNG8:01394:04721
GATGGTAGTGCGTGAGAGAGAGACCCAGAAGATCAGGAACTCTAGAAGAATTCAGATTTTTAACACGAGAGTAAACGTAAAAAGAAGGTTTTACAAGACTCACGTTAACAATATTGCAGCAGTACGCACACAATCGAAGCGCAGTAAGGATGGCTAGTGTAACTAGCAAGAATACCACGAAAGCAAGAAAAAGAAGTACGCTATTAACTATTAACGTACCTGTCTCTTCCGAAACGAATGAGTACACATCGTCGTGTCGTGCTACCATCGATGGATCTGAGTCT
+
@<CE@CCCCCCCBCBDCCCDCC@@@=@CD@CCDD??>@?AABCCCC?BA=A?BCA?????);6CCBBBBBBCCF>BB;;;;;*;A=?5:99&5<<8>:6:CCCBB@BACC@BCD?BACCDBABCCCCCCCCD@CC@?>ABBBCCBA=B?A@@=@BBBBBBC?CCCACC@BA>@@A?CC??>8?==;>>==?.?A>A@??DBC@@<@<@@@B:>:>@CBC@BB;;;AA@CACCC>B::8:BBABBCCCBBBCBBA?????AAAB@@=@BBBBBC@CBBBBCBBBA
@ATNG8:01394:04727
GATGGTAGCTCGCTGATGATATCTCCAGAAGATCAGGAACTCTAGAAGAATTCAGATTTTTAACACGAGAGTAAACGTAAAAAGAAGGTTTTACAAGACTCACGTTAACAATATTGCAGCAGTACGCACACAATCGAAGCGCAGTAAGGATGGCTAGTGTAACTAGCAAAATACCACGAAAGCAAGAAAAAGAAGTACGCTATTAACTATTAACGTACCTGTCTCTTCCGAAACGAATGAGTACTACTCTCAGAGACACACTACCATCGATGGATCTGAGTCT
+
6BBB@BCDBBCFD@C@CCCCCBBBC@CCD?CCDDAA?A?BABBBCB?AA=??BA?88777(:<ACCBBCBABCA;AACCCCC5@@;A5;;;.;CC@BECBEDC;9;;@CC@BBB?BDAABCCCFCCCDBBAC@CCBB?BBBBBBBB?B@C??>@CCFCAAA=AACBBBCC:BBB<>???E=CCB?CCCCC2CC=AACCBB@BB<=:>BBC@A:>>AAC<>>>??@@<A<AAC;@@@=ACCCBBB@BBBB?==BCCACACCBB@@>@@?@@@@=@@A@BBB>>>
@ATNG8:01401:04710
GATGGTAGTAGTACACTAGTCATACCAGAAGATCAGGAACTCTAGAAGAATTCAGATTTTTAACACGAGAGTAAACGTAAAAAGAAGGTTTTACAAGACTCACGTTAACAATATTGCAGCAGTACGCACACAATCGAAGCGCAGTAAGGATGGCTAGTGTAACTAGCAAGAATACCACGAAAGCAAGAAAAAGAAGTACGCTATTAACTATTAACGTACCTGTCTCTTCCGAAACGAATGAGTACTACTCTCAGAGACACACTACCATCGATGGATCTGAGTCT
+
@@A@=BBB@@;B=>CCCCCBBBBAB?CBB@BCBC999;>BBDDA=@;00+07>>A@????+?8BBBCCBBCCCA<BBCCDCC5::2;5;;;-;BC<@:99AAA;;:;?BB@CCC>AABBBBHCCBCBBAAAC@CCCF@BA@@@A@A?B@CCC?CDDBBAAA?CCCCBB@AA>AAB=@A???8=>?<9:::9(9?;==>>AA=>@-/-/9>>1616@AAA?ACABBBB?A?@?@9?:949BBBBCEEBAAABBBBBBB@AAA>>>@:>>@>>>C@CBBBB@?@BC
@ATNG8:01410:04712
GATGGTAGATATATGCACGCTCTACCAGAAGATCAGGAACTCTAGAAGAATTCAGATTTTTAACACGAGAGTAAACGTAAAAAGAAGGTTTTACAAGACTCACGTTAACAATATTGCAGCAGTACGCACACAATCGAAGCGCAGTAAGGATGGCTAGTGTAACTAGCAAGAATACCACGAAAGCAAGAAAAAGAAGTACGCTATTAACTATTAACGTACCTGTCTCTTCCGAAACGAATGAGTACACACTCTCATATGACACTACCATCGATGGATCTGAGTCT
+
4<==:???C==666665;:9994:>.459599>?>@;@0549?>8827@6;8BBBCBCCC3A=>><@AA?B>><3<<;:999$997;8<==0;;;99;6<@>=@@29294.4??8=<:;;666=99:AA@@D?BCBB@BCCB;;;B?C@CCC?C???>0//6:::<<=9<B;333.337=>8?AA@?????1>C@CBCC;///85;59<>>:>7=>CBD?A@999=B>B>@A@<@@A?BBAA?>787><>A>>?A=>BAAACBBB=AAA?A9:5:?@@ABB???
@ATNG8:01415:04681
GATGGTAGACACGTGTGCTCTCTCGTACTCATTCGTTTCGGAAGAGATAGGTACGTTAATAGTTAATAGCGTACTTCTTTTTCTTGCTTTCGTGGTATTCTTGCTAGTTACACTAGCCATCCTTACTGCGCTTCGATTGTGTGCGTACTGCTGCAATATTGTTAACGTGAGTCTTGTAAAACCTTCTTTTTACGTTTACTCTCGTGTTAAAAATCTGAATTCTTCTAGAGTTCCTGATCTTCTGGGTGTATCAGCGAGTATCTACATCGATGGATCTGAGTCT
+
5:<<:CDB@AAAB@CBBCCCDCDLCA@ABDCD@AA@F?BB?B@CAABBAA=@@C??=@=??BB9B?BBBBB>=?A=;<;;;$37;;?<=6=@@@>BAA>AB=@AABBB?BCB><;?A<A?A<?<>??>>>>><AAAA9<<@@>@@AA@?>?=><>:<<<;>><>;AAA???AAB:==>>>2=9>4;6999*9<:::+//888;;@@B<????/?888A<@=@@<??A==;:7:<@@AAAB866;;1///;;;;:>>B@???@A@@@@???AA:==>?=;;///
@ATNG8:01418:04720
GATGGTAGCTATACGTATATCTATGTACTCATTCGTTTCGGAAGAGACAGGTACGTTAATAGTTAATAGCGTACTTCTTTTTCTTGCTTTCGTGGTATTCTTGCTAGTTACACTAGCCATCCTTACTGCGCTTCGATTGTGTGCGTACTGCTGCAATATTGTTAACGTGAGTCTTGTAAAACCTTCTTTTTACGTTTACTCTCGTGTTAAAAATCTGAATTCTTCTAGAGTTCCTGATCTTCTGGTCTACTACACTGTACTCTATCGATGGATCTGAGTCT
+
@CCC?BBDCBCBCCCDCBBDDCCCBBBBCD99:9BBB>BC@D?BBCCCCB?CCCCC?C?AAAB?B?BBBBBBBBB?@@A?B1?@=A?AA=ACFC?AAB@BB;==>CDD?AAAA@?==;AAA5;5;???AA=A;ACA@9@>>><<>AAAAA?????<>>>=>>;><@@@@BA@@@;AAADA;A;D:??BBB/==666-3-----9:9;19977(5::88382//)/:9<=:;5:8<=>AAA7;;A<@@@@>==C>==>==A@???BBB@@A<@=<<=;::@@
@ATNG8:01420:04681
GATGGTAGTATATCGCGTCGCTATCCAGAAGATCAGGAACTCTAGAAGAATTCAGATTTTTTAACACGAGAGTAAAACGTAAAAAAAGAAAGTTTTTTTACAAGACTCACGTTAACAATATTGCAGCAGTACGCACACAATCGAAGCGCAGTAAGGATGGCTAGTGTAACTAGCAAGAATACCACGAAGCAAGAAAAAGAAGTACGCTATTAACTATTAACGTACCTGTCTCTTCCGAAACGAATGAGTACGAGAGAGCACACGTGTCTACCATCGATGGATCTGAGTCT
+
5CC><CDDDCBBBBCBBBCCCCCBB?AAB>BBBCBB5<7;A@@B;;69A;@=@@<:9::::%3<8<=>@@???<A@-73:944444"455)59:::::#955.55555;::>2:4;A=AAA@CBA@AABCCCA@@BA;;49B@A>ABBBBACC;@<@<;7;BB@BA9:4:>>@<?9??9?@>9=?871333,7;??A18947:;;=???@:>:>@@C=B=@@B@@<@AA@??C?A??@?9?AB<??BAABCBCBBCCBA@BBBBBB@A@==:=>>>BBB<@@@@@@A>>>
@ATNG8:01421:04698
GATGGTAGCATCATGCATATCTCACCAGAAGATCAGGAACTCTAGAAGAATTCAGATTTTTAACACGAGAGTAAACGTAAAAAGAAGGTTTTACAAGACTCACGTTAACAATATTGCAGCAGTACGCACACAATCGAAGCGCAGTAAGGATGGCTAGTGTAACTAGCAAGAATACCACGAAAGCAAGAAAAAGAAGTACGCTATTAACTATTAACGTACCTGTCTCTTCCGAAACGAATGAGTACGAGAGTCAGAGCAGAGCTACCATCGATGGATCTGAGTCT
+
:BBA?BBCCBBBCCCCCBBBCCCCC?B??=@@BB@A?A@CBB@BBC@AA>A@BA@@A@@@.A?BCCCBBBCBBB>AAABBCB3BA>A<B@@7ADD?CBBBBBB;;8;@AB>BBB@BACCCCCCCCCCCBCBC@CBBB@CBBBCBBB?C?BCC?BBCCCCAA?BCAAAA?CC?888@BAABB=AAA?@@@@@2@B=AABBB@@==:><>=AA7;7:>B@@>ABBBBBB?B?BBB>BBB?BAAABBBBBBB>>>BCCBBBBBBBB>?:><888?B@D@@ABBBBBB
@ATNG8:01421:04702
GATGGTAGACACGTGTGCTCTCTCGTACTCATTCGTTTCGGAAGAGACAGGTACGTTAATAGTTAATAGCGTACTTCTTTTTCTTGCTTTCGTGGTATTCTTGCTAGTTACACTAGCCATCCTTACTGCGCTTCGATTGTGTGCGTACTGCTGCAATATTGTTAACGTGAGTCTTGTAAAACCTTCTTTTTACGTTTTACTCTCGTGTAAAAATCTGAATTCTTCTAGAGTTCCTGATCTTCTGGTCTACTACACTGTACTCTACCATCGATGGACTCTGAGTCTA
+
;ECC?BBCCCCCCCCBAA?@A@@BBB@@ACA@?@BBB<AA@C@BCCCCCC@BCB??<?;??CA7?8=8==B<::C?BBBAA.8:,9997(3>==8>BA9??488<<;=7BB?A>>>A<>>><A<@@??@@??<@@AA7;<@@>>>@@AA@????D<=>>=@A<><>AA@@AB?>:=8888)87<478888(6=////'/35...66.22555'555585;3<<8>@@<<;;7;;AA?A@@8::@<>>>@A>>>>>>??B@@@=::6:///=660///779<///95
@ATNG8:01425:04722
GATGGTAGCTCTGCTCTGACTCTCGTACTCATTCGTTTCGGAAGAGACAGGTACGTTAATAGTTAATGGCGTACTTCTTTTTCTTGCTTTCGTGGTATTCTTGCTAGTTACACTAGCCATCCTTACTGCGCTTCGATTGTGTGCGTACTGCTGCAATATTGTTAACGTGAGTCTTGTAAAACCTTCTTTTTACGTTTACTCTCGTGTTAAAAATCTGAATTCTTCTAGAGTTCCTGATCTTCTGGTGTCGTCTATCATGTACTACCATCGATGGATCTGAGTCT
+
;CDC@CCBBCBDBCBCCCCCCBCCCCBBBBBB?BBCC=CC@C=AACCCCE?CCCCB@BADDDC@C@CC@BB@@AC@CCCCC0;;8:BBB=CBAA@DBB@CC>AA@CCG@CCCCCCCB@CCD@C@CBBBBBAD?CCBB=BDCCCCCBCCCCBAAAA?BCC@BB>B@BCCBBBHCC@CCGGI<C@C=;;;;;*;CCCC>CCCBCCBBBB>AAAA2ABBBC@B?BC@BBCCC@@>@ABBBCBB?BBDACCCCC@@@BCCCBBACCBBA>ABCBCCD@CAAABBAAAA
@ATNG8:01427:04691
GATGGTAGTATCTGCACACTCTGTCCAGAAGATCAGGAACTCTAGAAGAATTCAGATTTTTAACACGAGAGTAAACGTAAAAAGAAGGTTTTACAAGACTCACTTTAACAATATTGCAGCAGTACGCACACAATCGAAGCGCAGTAAGGATGGCTAGTGTAACTAGCAAGAATACCACGAAAGCAAGAAAAAGAAGTACGCTATTAACTATTAACGTACCTGTCTCTTCCGAAACGAATGAGTACTACTCTCAGAGACACACTACCATCGAGGATCTGAGTCT
+
5???7<<BA<@B@;;;;<<<<=>>>?ABB?BA@A@A<@<@=><@>A=AC?C??@@?>BBB3B?BBEBBBAB???599:=999(9?:;.999&9=>;@ABBBBBBB>C@CB?C@A=@CBBBBBCCBA@?988=??7957:>=>>:<?>B9BBB9?>?CAA??;??974<255:<<A>@?AA?/9;;.33;;;'33,3333666/.(.(-733(/(.66692888//./472666.700)/><9<?>>>@BBBBB@?>>>9:44;37-3899993876///8666
@ATNG8:01427:04723
GATGGTAGGACGAGCGTCTGAGAGGTTCTCATTCGTTTCGGAAGAGACAGGTACGTTAATAGTTAATAGCGTACTTCTTTTTCTTGCTTTCGTGGTATTCTTGCTAGTTACACTAGCCATCCTTACTGCGCTTCGATTGTGTGCGTACTGCTGCAATATTGTTAACGTGAGTCTTGTAAAACCTTCTTTTTACGTTTACTCTCGTGTCAAAAATCTGAATTCTTCTAGAGTTCCTGATCTTCTGGGTGCGCTACAGTCTCTCTACCATCGATGGATCTGAGTCT
+
<BCC@CCC?CEBBA?ABBBBCCCC@D@BBBCD=B@CC:BA?C?CBCCD@@>ACCBB?B@CCCB@E@CCCCBBBBB?BCEEE5BB?BCDF>CBAB?ACD?CC=;:;BBC@BBCCCCCC@BBC@C@DCCBABBB@CCBB?BBCCCBAAABCBBBBBC@CCE@@@=@@CCCCCCCBA;@::::.;;A;;;;;;*;BBBB>CDCCDCCCCCBBDGE5B@A@D@B@BD@ECCCC??<?>AABBCC?A9;;7;CCBACCBABAA@CAAA;;9;BABBBC@CBCCCBBBBB
@ATNG8:01378:04749
GATGGTAGCTATACGTATATCTATGTACTCATTCGTTTCGGAAGAGACAGGTACGTAATAGTTAATAGCGTACTTCTTTTTCTTGCTTTTCGTGGTATTCTTGCTAGTTACACTAGCCATCCTTACTGCGCTTCGATTGTGTGCGTACTGCTGCAATATTGTTAACGTGAGTCTTGTAAAACCTTCTTTTACGTTTACTTTCGTGTTAAAAATCTGAATTCTTCTAGAGTTCCCTGATCTTCTGGAGATATCATCAGCGAGCTCCATCGATGGATCTGAAGTCT
+
54456<=ACA<A>@:66;=@@@@?;<>9@?9919ABB>CBAC@A@@@?90)0:0/0/38667694788973339133333$33373333&////)/;;58;176:///066/33999/57506.555599==49977-255558852228:99:;3666257191557>@=??A165556'66:15///'.5333(--77.6---2-3777'3./.706,-/(.//339<+55)/:9///67664,,,,,,66667777<;89343..--7726,--,,(,,--
@ATNG8:01381:04747
GATGGTAGCTCTGCTCTGACTCTCGTACTCATTCGTTTCGGAAGAGACAGGTACGTTAATAGTTAATAGCGTACTTCTTTTTCTTGCTTTCGTGGTATTCTTGCTAGTTACACTAGCCATCCTTACTGCGCTTCGATTGTGTGCGTACTGCTGCAATATTGTTAACGTGAGTCTTGTAAAACCTTCTTTTTACGTTTACTCTCGTGTTAAAAATCTGAATTCTTCTAGAGTTCCTGATCTTCTGGCGCGTATGTATGTCGCCTACCATCGATGGATCTGAGTCT
+
BBBD?CCBCBCCBBBBCCDDCCCBBBBCCCCD?BAAA=BF@D?CCCDCBC@CCCBB>A@CFDC=B=BCCCCCDCC@CCDDD5BB@BBCC=CCCC@BBC@EC>@@BBBB@BDCDGCCC@BBC>@?A@@@@BBA@DCBB?CCDCBBBCCCCCCBBBB?BBB@CC@C?ABCCCBBBB>BBBBB9B>B=BBBBB0AC:;:8;BECCCFA@@@DEEE5BBCBC@C?BD@DCBBB@@=@=@BBBBC@BBC@CCCBBBBBBBBDCBBB?A;;7;;:A????@?@ABCCBBB
@ATNG8:01383:04732
GATGGTAGCGCGACGAGCGTAGACCCAGAAGATCAGGAACTCTAGAAGAATTCAGATTTTTAACACGAGAGTAAACGTAAAAAGAAGGTTTTACAAGACTCACGTTAACAATATTGCAGCAGTACGCACACAATCGAAGCGCAGTAAGGATGGCTAGTGTAACTAGCAAGAATACCACGAAAGCAAGAAAAAAGAAGTACGCTATTAACTATTAACGTACCTGTCTCTTCCGAAACGAATGAGTACGATGAGAGAGCTCTCTCTACCATCGATGGATCTGAGTCT
+
:;?D<EA;69>;;>;<@>>CCBCCC>DCC@CA@@;;7;?BBABBBD@CC?B?BBBA@@@@2@:AAA999BABAA9>>;:999'9@<@29::*9@<=>BBBA@>00+0:00*0=@259989?AACCDCHDDBB@BBCB?BBBBBBBB?B?B;;8;C@@ACCC@BBBBBB@CC?@@A?AA999,7883778899%9>;;868AABBA<A<@>==5;5;>AAA@CBBBBCB@C>BAA=A??<?BBBBEBBB999BAA===::;=<=785-2588855/5777//.885
@ATNG8:01388:04744
GATGGTAGAGAGAGCTCTCTCATCGTACTCATTCGTTTCGGAAGAGACAGGTACGTTAATAGTTAATAGCGTACTTCTTTTTCTTGCTTTCGTGGTATTCTTGCTAGTTACACTAGCCATCCTTACTGCGCTTCGATTGTGTGCGTACTGCTGCAATATTGTTAACGTGAGTTTTGTAAAACCTTCTTTTTACGTTTACTCTCGTGTTAAAAAATCTTGAATTTCTTCTAGAGTTCCTGATCTTTCTGGGCTGCGCTGATATGCGCTACCATCGATGGATCTGAGTCT
+
8444.49?CDABBA;666>>>>@><<<666;<5;@BA?BB?B@<;;>>BA=@@B@@<?=ABBC@B?BBC=B@A:A>99888(9838==9/<837,73947;68983>?6=>>>99@@=>>>=B=???8867=:>>??<;;8?998==<<=;7653////59;060799:95555'65666'616335555'/.355.5;788>><::-55656$6571/<)//(//(/;8655937)//38222)2::<4888??;;=>>=@>>=>>>A<@@@@@@@<@@??AAAAAA
@ATNG8:01389:04767
GATGGTAGGAGACACGTCGCACACGTACTCATTCGTTTCGGAAGAGACAGGTACGTTAATAGTTAATAGCGTACTTCTTTTTCTTGCTTTCGTGGTATTCTTGCTAGTTACACTAGCCATCCTTACTGCGCTTCGATTGTGTGCGTACTGCTGCAATATTGTTAACGTGAGTCTTGTAAAACCTTCTTTTTACGTTTACTCTCGTGTTAAAAATCTGAATTCTTCTAGAGTTCCTGATCTTCTGGTGTCGTCTATCATGTACTACCATCGATGGATCTGAGTCT
+
:BBC?CCC@CBBCBBCC969B@BBA@A;<>@@=@@@@:>D=A=AA@ABA@<@@;:;=@<@@>?>??BB>??@:@B@BDCCC1@@?BAAA<A@@@;@9939B=@ABC??<?ABAAB=B<?==:=:==>::::<8====388>CAAAB???;;888:/657;8868;AAA@A?>8:78:@DD5B7;7;:AAA/??===8=@>>>:888:46676)6///9494>A<A?>>>@@=B=AA@>>=:=<=:::;@A@@???===>>?>;6606///;66077777;???<
@ATNG8:01396:04747
GATGGTAGCAGACGTGACAGAGCGCCAGAAGATCAGGAACTCTAGAAGAATTCAGATTTTTAACACGAGAGTAAACGTAAAAAGAAGGTTTTACAAGACTCACGTTAACAATATTGCAGCAGTACGCACACAATCGAAGCGCAGTAAGGATGGCTAGTGTAACTAGCAAGAATACCACGAAAGCAAGAAAAAGAAGTACGCTATTAACTATTAACGTACCTGTCTCTTCCGAAACGAATGAGTACAGAGAGTACGATATGTCTACCATCGATGGATCTGAGTCT
+
;>>>;CC>BBCBDCDCCBBBCCDCD?CBC?BBBB??;??@@AABBB?AA?A?BAA=====.?@CBBBBBBCCCE>BCAAA@@0@@;A5;;;&9@@=>CCCBBA:;:;@BB@CCC?CBCCCCCCDCCCCBBBC@BBBA>AABABBBB@B@CBC@ACBBBBCC?ABBBBC?BB?BBC?BA???8>==;=????1?C@B888AAAAA5858??C:>:=@BAA?BBBBBBB@B@CBC>BBA?9:9AADBBBCCCCBABABCCCCBB>>>9>=>=>>@=>?>AA===>?
@ATNG8:01396:04761
GATGGTAGACATATCGTACTCTCTGTACTCATTCGTTTCGGAAGAGACAGGTACGTTAATAGTTAATAGCGTACTTCTTTTTCTTGCTTTCGTGGTATTCTTGCTAGTTACACTAGCCATCCTTACTGCGCTTCGATTGTGTGCGTACTGCTGCAATATTGTTAACGTGAGTCTTGTAAAACCTTCTTTTTACGTTTACTCTCGTGTTAAAAATCTGAATTCTTCTAGAGTTCCTGATCTTCTGGGTCTACGCTCGTCGCGCTACCATCGATGGGATCTGAGTCT
+
;DDE@CBBBBBCCCDCBCCDDB@@CDDCCB??>?CCF>DD<@<@BBDCBB?BBBBB?B>AABC?B?ABBAAAABB@BBB@@1=<:<>>?8@==??BCC@CC<;:>BAA<??@A@@@A;===;A;C=;;;A@@;AA==688>;;;>>>>>>@:::A;@@@<@@<><?>>@ABA=>:>>>BB5B=A<::::9+9=9991//////:99<18888(59<=>;A=>>7=@?@:::7=///=@AA7;;??7??>A>>>@@@>;;:=@@@A<?@???:::1:99-----9<
@ATNG8:01402:04742
GATGGTAGTAGTACACTAGTCATACCAGAAGATCAGGAACTCTAGAAGAATTCAGATTTTTAACACGAGAGTAAACGTAAAAAGAAGGTTTTACAAGACTCACGTTAACAATATTGCAGCAGTACGCACACAATCGAAGCGCAGTAAGGATGGCTAGTGTAACTAGCAAGAATACCACGAAAGCAAGAAAAAGAAGTACGCTATTAACTATTAACGTACCTGTCTCTTCCGAAACGAATGAGTACTGTATCTATGTGTGCGCTACCATCGATGGATCTGAGTCT
+
;=AA?BCBBBDCC>CCAAADCHE@@?AAA@BCBC;;9;9;;CCCBCACC@C@AA@;;;;;):>>@ABBB@@@@@80/0<>>>0><8=2999&9@@?BBBA@@>@@<A@BB?ACC@CCBBCDDBBBCDBCBBC?CDDD>A898BA??<@@B;;;;CCCBBBB?BCDDBB?BB????>@@99:78?A>?????.=>:A;;;@@D@@5819=;;5;8=>AAA>ACBBBBB?B?CCD>CAA?ABBDCCCAAABBBBBBBBBB@==>B@@<>>@AABD?CA@ADBBCBC
@ATNG8:01408:04757
GATGGTAGTAGTACACTAGTCATACCAGAAGATCAGGAACTCTAGAAGAATTCAGATTTTTAACACGAGAGTAAACGTAAAAAGAAGGTTTTACAAGACTCACGTTAACAATATTGCAGCAGTACGCACACAATCGAAGCGCAGTAAGGATGGCTAGTGTAACTAGCAAGAATACCACGAAAGCAAGAAAAAGAAGTACGCTATTAACTATTAACGTACCTGTCTCTTCCGAAACGAATGAGTACACACTCTCATATGACACTACCATCGATGGATCTGAGTCT
+
;AB@=A<@@;<@=>A?BCBCBB@;;6;AB=BB@@998:8;;HCDDC@CC@C@CCC>?>>?,><@ABBBAAD:::/9:;@>>=,>@;=:@@A;ADFICCCBBBEBB@C@CC?CAB>@@DCDBCCCBCDCBBBB@EBBB>BABBCBBC@C@C??=@CBBBBBB?BBCCCB@BB@888>@@@@A;@@@9<<<<<,=@>>888@@AAA7;8;???=D=AABBBACC???BB@C?BCD>CBB?BBCCCBBBB???DC???A?B???BABB?BBB@??E@CCAABAAABB
@ATNG8:01408:04759
GATGGTAGCGCACACATAGATACAGTACTCATTCGTTTCGGAAGAGACAGGTACGTTAATAGTTAATAGCGTACTTCTTTTTCTTGCTTTCGTGGTATTCTTGCTAGTTACACTAGCCATCCTTACTGCGCTTCGATTGTGTGCGTACTGCTGCAATATTGTTAACGTGAGTCTTGTAAAAACCTTCTTTTTTTACGTTTACTCTCGTGTTAAAAATCTGAATTCTTCTAGAGTTCCTGATCTTCTGGATAGCGACGCGATATACTACCATCGATGGATCTGAGTCT
+
5BBB>CBCCCCCBCCCCBBCCCCBBBBBBBCB@CAAA=@C@EACCCGCCC7;;944.469>:<5@:>?=;7////277777'//)58>;4:;55.55;559.559;:;7<>C>><@@@BBBAC?CCBBBBBCACEBC?BCCCABBACCC@@ABCB@CCC?BA?B@@@@@;999B899@DDE1D?B499::::;#;?@>@/:555<9555:.5555$5;;<<<=9=<:<<<5544.4398:<<<;>B@@AACABB;<;@@>B9;:::::2:?==;79.9<<@BCC>CC
@ATNG8:01408:04769
GATGGTAGCGCATATCAGCGCAGCCCAGAAGATCAGGAACTCTAGAAGAATTCAGATTTTTAACACGAGAGTAAACGTAAAAAGAAGGTTTACAAGACTCACGTTAACAATATTGCAGCAGTACGCACACAATCGAAGCGCAGTAAGGATGGCTAGTTTAACTAGCAAGAATACCACGAAAGCAAGAAAAAGAAGTACGCTATTAACTATTAACGTACCTGTCTCTTCCGAAACGAATGAGTACGAGAGTCAGAGCAGAGCTACCATCGATGGATCTGAGTCT
+
8<<<8C;66;;><=@;;;;CCCCCB=BA;7;=:;;;,/,/9:::;:6:>8<8<>=:9;;;*;4;;9AAAC=@@F:@<=9999(5925.55)5<<6;;;;9=<5526:>>:=BA9@A@@@BCB@@ADABBDEAE;;;<@@?@@@AA==;@00*/:0/0:8:6BCCECC?BB@CCB@CDDDD>A@=<89999)9;5;A?A=;8;92944:<;7@0995=949===::84848991749.4??;?@@@;B@@ABBBCBBBC>>=@00*0;;;@BC?B:99??AAA=
@ATNG8:01414:04758
GATGGTAGCATCATGCATATCTCACCAGAAGATCAGGAACTCTAGAAGAATTCAGATTTTTAACACGAGAGTAAACGTAAAAAGAAGGTTTTACAAGACTCACGTTAACAATATTGCAGCAGTACGCACACAATCGAAGCGCAGTAAGGATGGCTAGTGTAACTAGCAAGAATACCACGAAAGCAAGAAAAAGAAGTACGCTATTAACTATTAACGTACCTGTCTCTTCCGAAACGAAATGAGTACGTGTGCGACGTGTCTCCTACCATCGATGGATCTGAGTCT
+
44::39::;<<@BAAB=BC@A@BCC@BDG?BBBB@@=@;?AA@??C?AA4949??ABBBB1B=ABBAAABBABD>?@ABEDE5BA;@5;;;.;CCAKCCCCBBA@>@@CC@CCC?A@BBBCBCCCCDCCCCDAG@??>ABAABBAA>B@CBB@BCBCCCCA?BBBBBB@BB?BBB>@A???8???;::999(:A?B999CAA;:5:8===?6;7<ABBB?CCBAABA?A?:99/::99.9@@@ABB???BAA@@@@B>=>>A<???:>887;;;:>;;;;::;;;
@ATNG8:01414:04759
GATGGTAGCTATACGTATATCTATGTACTCATTCGTTTCGGAAGAGACAGGTACGTTAATAGTTAATAGCGTACTTCTTTTTCTTGCTTTCGTGGTATTCTTGCTAGTTACACTAGCCATCCTTACTGCGCTTCGATTGTGTGCGTACTGCTGCAATATTGTTAACGTGAGTCTTGTAAAACCTTCTTTTTACGTTTACTCTCGTGTTAAAAATCTGAATTCTTCTAGAGTTCCTGATCTTCTGGTCTACTACACTGTACTCTACATCGATGGATCTGAGTCT
+
>@>>:=BBBBCBBBCDCBAADGDDCA@@AD;;5;@@@;AE@D@CBBBBCC?BBBBB@C@AAAB?B>BBG87:B@A=ABDAB3:979BBB>ACDD?AAB?BC599?CBB?BBBCBB??<AAA:>:>A@@><===AAAA6989:788C??@AAA>?>5;9::=>;?=@@@==96666///@@/@6;5/////(8<99:1999///:;68-6665$256682825505@>?:8868;>><<;:.//5////:77;>>>??>>>AAA=>>===A;;7;==@@???AA
@ATNG8:01425:04778
GATGGTAGGCGAGAGTGAGACGCAGTACTCATTCGTTTCTGAAGAGACAGGTACGTTAATAGTTAATATCGTACTTCTTTTTCTTGCTTTCGTGGTATTCTTGCTAGTTACACTAGCCATCCTTACTGCGCTTCGATTGTGTGCGTACTGCTGCAATATTGTTAACGTGAGTCTTGTAAAACCTTCTTTTTACGTTTACTCTCGTGTTAAAAATCTGAATTCTTCTAGAGTTCCTGATCTTCTGGTGTCGTCTATCATGTACTACCATCGATGGATCTGAGTCT
+
:=<<9==@;>>BB;;6;;;A96:66=@ABBBC=@AAB;AB@@>@CCDCBB?A@A=>9?8=<@@=A?BAAB>??BB?BBKDD2:979?AC>BBBC666@;??>A@BBCC@CGECBBDDADCC@C@CCCCCAAAADDDC@BBBCBBGBCBBBBBCBC?BBB?BB>A?BBCDCCCBA=@;;;;.;=@=;<;<;*;BBBB>CDCCCCJCCC?CFDF3BBBCGAC@BCACBCCBBB@C@CCCCBB>B@A=ABCAAABBBBBBBBBBBB;;7;@AA@@A@DABACEAAAC
@ATNG8:01385:04789
GATGGTAGAGTACAGTGTAGTAGACCAGAAGATCAGGAACTCTAGAAGAATTCAGATTTTTAACACGAGAGTAAACGTAAAAAGAAGGTTTACAAGACTCACGTTAACAATATTGCAGCAGTACGCACACAATCGAAGCGCAGTAAGGATGGCTAGTGTAACTAGCAAGAATACCACGAAAGCAAGAAAAAGAAGTACGCTATTAACTATTAACGTACCTGTCTCTTCCGAAACGAATGAGTACTGTATCTATGTGTGCGCTACCATCGATGGATCTGAGTCT
+
<DCB?BCEECBCCCBBCCDDCDCCD@BBB?B?@@::7;?BCFDAAB@BB=?<>??=>>>>.>:@ABBB>>???D9DB;;;;;*;B>B5;;79EE=ACBBCDDCB?B@BB>ACA<@@BBBBBCCCCECDBBB@BD@@=@CBDBBAA>A@C@@>@B:;:BBB@BDBBBA?BB?>>?>>??BB=?@??BCCCC2CC?B;::?@B@@5:6:>??;@<@@BAB>@@ABAAAAE@BBB<A?><>AACBBBBBAAABBBBBBBAA::;>8718>A;;;CADABABBBBCD
@ATNG8:01387:04819
GATGGTAGAGTACAGTGTAGTAGACCAGAAGATCAGGAACTCTAGAAGAATTCAGATTTTTAACACGAGAGTAAACGTAAAAAGAAGGTTTTACAAGACTCACGTTAACAATATTGCAGCAGTACGCACACAATCGAAGCGCAGTAAGGATGGCTAGTGTAACTAGCAAGAATACCACGAAAGCAAGAAAAAGAAGTACGCTATTAACTATTAACGTACCTGTCTCTTCCGAAACGAATGAGTACATAGATATACGTATAGCTACCATCGATGGATCTGAGTCT
+
<BCC@CCCCBBBCBBBDBBCCCC@@?@CD@DFCC??=?<@?BBBBC?CD<@>ABB??A@@2@?BBBABBCBBBB>BDBBBBB2AB=B<AAA9AJJACABABAEDD@C?CC?AAD?AA@@ACCCCCCCCCCCC?CE@@<@???AA??=@@CAB?BCCCCBBB?AABBCC?BA>B@B=???BB=AAA>>ABBB/??<>;;;ABA@@<><>>AA3717>?:949A???BBAD?CCD<AAD?CCCBBBBBAB@AAA@>??=>>AA>>>A=D;;<A;:5;@>==?:788
@ATNG8:01390:04817
GATGGTAGTATATCGCGTCGCTATCCAGAAGATCAGGAACTCTAGAAGAATTCAGATTTTTAACACGAGAGTAAACGTAAAAAGAAGGTTTTACAAGACTCACGTTAACAATATTGCAGCAGTACGCACACAATCGAAGCGCAGTAAGGATGGCTAGTGTAACTAGCAAGAATACCACGAAAGCAAGAAAAAGAAGTACGCTATTAACTATTAACGTACCTGTCTCTTCCGAAACGAATGAGTACATAGATATACGTATAGCTACCATCGATTGATCTGAGTCT
+
6CCC@BCCCBBBCCCDDCABBDCEE?BBB?@@B@9:8;?BBECDBB@CD=?=@A?=@AAA2A?BBBBBBBBBBB:??@@@@@,@B=B=BAB7ADCACDDBCBCA@=@@BB?BBB@CBBACCDEDC@A@B@@@?A@??<???BAD:97<?CCCADCBBBBBC?BBAABC@BA>???:??A>?4<<<5;;===.=C=@==>BB@@A7;7;>@@;>;>=AAB?BBAAA??;?>BBA=AAA?AAABCCCD???@???@@@????A>>;;6;===@@<@@@@B>==;;;
@ATNG8:01390:04827
GATGGTAGTATCTGCACACTCTGTCCAGATGATCAGGAACTCTAGAAGAATTCAGATTTTTAACACGAGAGTAAACGTAAAAAGAAGGTTTTACAGGACTCACGTTAACAATATTGCAGCAGTACGCACACAATCGAAGCGCAGTAAGTATGGCTAGTGTAACTAGCAAGAATACCACGAAAGCAAGAAAAAGAAGTACGCTATTAACTATTAACGTACCTGTCTCTTCCGAAACGAATGAGTACTACTCTCAGAGACACACTACCATCGATGGATCTGAGTCT
+
;BBC?BBDDBBBCCCCECCB@@BCC@DDCBBBCCBB?B?BCCBBBC?BC=B;>=>89988(9;ABCABCBBBBA8??;;;;;';?=B5:::&9@;<=>=BGCCCD@C@BA>ACF@DCBBBCCCCCCCCCBBB@CC@@=@ABAABAA>BCCBE@CCBBBCCC=@@CDDC?AA@>>>799ABC;A@@=9@>@@/@A=A877AAAAA7;7;C@@7;7:>AAA?AA???BA=@=???8?@A?BBBBCCCCCAAAABBCCA>>>=:::>>;?D@@@AC?BBCBB???BB
@ATNG8:01397:04802
GATGGTAGTGTGTCTCTGAGAGTAGTACTCATTCGTTTCGGAAGAGACAGGTACGTTAATAGTTAATAGCGTACTTCTTTTTCTTGCTTTCGTGGTATTCTTGCTAGTTACACTAGCCATCCTTACTGCGCTTCGATTGTGTGCGTACTGCTGCAATATTGTTAACGTGAGTCTTGTAAAACCTTCTTTTTACGTTTACTCTCGTGTTAAAAATCTGAATTCTTCTAGAGTTCCTGATCTTCTGGGTCTCTCTCTCACGCACTACCATCGATGGATCTGAGTCT
+
::<<:?C=BBBGGCCBCBBCA@?;@BBBCC@@=?CCC>CC>A?ABCBCCD@CCDCB?B@CCCC?A?ACBCBBBCD@BBCCB5BB>BBBB>BGDE@BBFGGD>AABCCC@CCCBBBBD@BBA?C?BBCBBBAA>ABCC?CBFCCBBBCBCBBBB@@<?@@>@D@E?@@@DDGDDE?CBEEE<C?B=;;:;:.:DDHD<BBCCCCDBBB?BEEE5B@AAD@B@BC@CBBBCCC@C@CBBBCC>B@FF>:;:A;;;A;;;@@?>>;;:5:@@AAAB>A>=>=887@A
@ATNG8:01398:04792
GATGGTAGGCGAGAGTGAGACGCAGTACTCATTCGTTTCGGAAGAGACAGGTACGTTAATAGTTAATAGCGTACTTCTTTTTCTTGCTTTCGTGGTATTCTTGCTAGTTACACTAGCCATCCTTACTGCGCTTCGATTGTGTGCGTACTGCTGCAATATTGTTAACGTGAGTCTTGTAAAACCTTCTTTTTACGTTTTACTCTCGTGTAAAAATCTGAATTCTTCTAGAGTTCCTGATCTTCTGGTGTCTGATCTGTATCACTACCATCGATGGATCTGAGTCT
+
CCCB@BB=:BDBBBBBCCCD9;;DDCCCCCBB@ACCC=BC@C?BB@@AA@@DDCAA=A>BBBB>B=AAAAAABBC<AABBB3BC?BBAA;BBAA>BBB>??<><>BBB@BBBBA===:?>>;A;C>>>>>>@:>>??7;;=<<<>=B??<=::::<ADD;>>9>:?>>>BA>>>8<<<@@6@<>87////'/<----)--3---76687777'588AC;D=>>;>A@>=;;5;9>>;;;C;>>A<BB@@@@AA??>>@A??;;<>;A888AAA<@;;;<<<8::
@ATNG8:01401:04828
GATGGTAGGACGAGCGTCTGAGAGGTACTCATTCGTTTCGGAAGAGACAGGTACGTTAATAGTTAATAGCGTACTTCTTTTTCTTGCTTTCGTGGTATTCTTGCTAGTTACACTAGCCATCCTTACTGCGCTTCGATTGTGTGCGTACTGCTGCAATATTGTTAACGTGAGTCTTGTAAAACCTTCTTTTTACGTTTACTCTCGTGTTAAAAATCTGAATTCTTCTAGAGTTCCTGATCTTCTGGATACACTCATGTGCACCTACATCGATGGATCTGAGTCT
+
6B<<9ABD@DDDDA@BBBCCCCCC?CCCCCAA>ACCC=BB?C?AABBCBC?CCBBC?C@BCCC?C?CCCBBBCCC?>>>>>0>@<BBCC=BBCBABCC?CD>??@BBC@DDBBBCCC?BBC?C?CCCCDAA@?AABB?BBBBCCBBABCCEDB@A<ACD@CB?A;??CCCCCCB?@@@AA9@?D;99999*9CBBC>BBDCCCCCCC@CCCC5CBBBD@B?BB@BBCDCBB=A=AAADDC=A?C?BEDCCCBBB999????;?000;;?@A@=ABAAACBBBA
@ATNG8:01407:04793
GATGGTAGCTCACGTACGTCACACGTACTCATTCGTTTCGGAGAGACAGGTACGTTAATAGTTAATAGCGTACTTCTTTTTCTTGCTTTCGTGGTATTCTTGCTAGTTACACTAGCCATCCTTACTGCGCTTCGATTGTGTGCGTACTGCTGCAATATTGTTAACGTGAGTCTTGTAAAACCTTCTTTTTACGTTTACTCTCGTGTTGAAAATCTGAATTCTTCTAGAGTTCCTGATCTTCTGGGTGTATCAGCGAGTATCTACATCGATGGATCTGAGTCT
+
:ADB?BECCCDCBBCCABAIBBBBDBCDDCAA>ACCF=BB?CCCCCCCC?DDCAA?A?ABCB?B=??BBB@CBB;<<<;<1>B>BB@A=AAAA?A@B>BB<@@ADBB?BBBBBB?A:???:?:@@@@>>>A:>>>C4;;A>;;;>@BBAA>>>?:>><<AA=C8=?AAA@@@A<>:::92:<A=AAA??.>=///(/66///<<=?;?DDC5AAAAB=B=<;8;@?@A>;:;<>>@A>>9=?DD::::@A@AADAA:8:A@@?>>?DAA??=A==<ABA::8
@ATNG8:01407:04810
GATGGTAGTAGTACACTAGTCATACCAGAAGATCAGGAACTCTAGAAGAATTCAGATTTTTAACACGAGAGTAAATGTAAAAAGAAGGTTTTACAAGACTCACGTTAACAATATTGCAGCAGTACGCACACAATCGAAGCGCAGTAAGGATGGCTAGTGTAACTAGCAAGAATACCACGAAAGCAAGAAAAAGAAGTACGCTATTAACTATTAACGTACCTGTCTCTTCCGAAACGAATGAGTACATAGATATACGTATAGCTACCATCGATGGATCTGAGTCT
+
????6@@?@<CCA;<<<@A@B;;9949>@=@AAA;;5;;@>=;;;C:A=@B;>?==<===,>3::<;BAB<@??88778899(9>6<8@?@5?@@<@B?>?>A88378==<@A@<??<;BHGECCBBBBCBD@CFAA>AAABBAAA?F@C??=@CDDACBB>AABBAC?:000@@)00///)/79455768(5:5:;==FA>=>7;7:<BA6;7;>B::9:CBBBBB@A?@AA<ABB?BAAACBBCBA;;;ABA@@@>>?>>>==8=888ABB=A;;;@@====
@ATNG8:01410:04797
GATGGTAGGCGAGAGTGAGACGCAGTACTCATTCGTTTCGGAAGAGACAGGTACGTTAATAGTTAATAGCGTACTTCTTTTTCTTGCTTTTCGTGGTATTCTTGCTAGTTACACTAGCCATCCTTACTGCGCTTCGATTGTGTGCGTACTGCTGCAATATTTTAATCGTGAGTCTTGTAAAACCTTCTTTTTACGTTTACTCTCGTGTTAAAAATCTGAATTCTTCTAGAGTTCCTGATCTTCTGGGCTGCGCTGATATGCGCTACCATCGATGGATCTGAGTCT
+
//00)/:A>BCAA@B==BCA;;<<==BACC;;:;BBB=BB>B=<;:CC@A=@CAAB<?<?@AB?C?BBBBBB<<?6?@@@@.>>8;7777&397;5;8=8=A>A?????:?<?@>@@@<>@@<@<@@?::55>6?A@@9==;A:>====A?>76697:76>>/8388///=<CBCABBBCC<C?B?BDDGE5CDB@@=ABBCDBBBCA=?A?A2A;:<D?C?::9:AA@??@?B?FBBBBB<>>AA<A997A@@@@@@@???B@@@<A???AAA<@@@>@=<;>>
@ATNG8:01410:04822
GATGGTAGAGTACAGTGTAGTAGACCAGAAGATCAGGAACTCTAGAAGAATTCAGATTTTTAACACGAGAGTAAACGTAAAAAGAAGGTTTTACAAGACTCACGTTAACAATATTGCAGCAGTACGCACACAATCGAAGCGCAGTAAGGATGGCTAGTGTAACTAGCAAGAATACCACGAAAGCAAGAAAAAGAAGTACGCTATTAACTATTAACGTACCTGTCTCTTCCGAAACGAATGAGTACTGTATCTATGTGTACGCTACCATCGATGGATCTGAGTCT
+
5@=B?CCCBBBDCCCCCCBBBFBAB?BCC@CBBB::6;>A@CBCCC?BB>B@AA@ADEDE1@<?BBAAABBAAB<@>@@DFD5CC@D@CCC<CCC@AABCCCBBB?A?@@=@AA<@???AACBGFBBCDCBB?AAAA=??ABBAAA@C@CBC@BCBCBBBB@AAAAAA@BB@BBB5::???8>??>:;;;;+;=8=?AACB>;;1817;::5:5;ABDB@CC@????3929<=8=AC????BCCCCDBBBBBAAAAB??????8819>??>@B?B:9:CAABBB
@ATNG8:01413:04822
GATGGTAGTGTCAGTGCGCGTCGTCCAGAAGATCAGGAACTCTAGAAGAATTCAGATTTTCATAACACGAGAGTAAACGTAAAAAGAAGGTTTTACAAGACTCACGTTAACAATATTGCAGCAGTACGCACACAATCGAAGCGCAGTAAGGATGGCTAGTGTAACTAGCAAGAATACCACGAAAGCAAGAAAAAGAAGTACGCTATTAACTATTAACGTACCTGTCTCTTCCGAAACGAATGAGTACGAGAGAGCACACGTGTCTACCATCGAACCACCTAAGTCT
+
5:A@7<BBB?CCCCDDBABC@@ABC?DBB>AA;;;@<@?A@@A@:928>9<8=?<<<<<077095////9;;;:<=3;?9:787)8<8=8???5?CC>BBB?>>?@?;A=>>9>9<;@>>>CBCCCDGEGBAAB@CBCBAAABBAA@D>C?BFF@A@@A@@AC@CCB???=@A<>>>000@AA<A@B>AACCC3??88865=:<9:5;:=778<A;?=BBDACBBDCBD@C?CBD=BBB>A@@???99:BAAABBAABFBBBABA:836=;;A:>7;;:?A=;<;?
@ATNG8:01417:04787
GATGGTAGACACGTGTGCTCTCTCGTACTCATTCGTTTCGGAAGAGACAGGTACGTTAATAGTTAATAGCGTACTTCTTTTTCTTGCTTTCGTGGTATTCTTGCTAGTTACACTAGCCATCCTTACTGCGCTTCGATTGTGTGCGTACTGCTGCAATATTGTTAACGTGAGTCTTGTAAAACCTTCTTTTTACGTTTACTCTCGTGTTAAAAATCTGAATTCTTCTAGAGTTCCTGATCTTCTGGGTCTCTCTCTCACGCACTACCATCGATGGATCTCGAGTCT
+
5=BB?BBBCBDCCCC9=;=?CBDCCCCBCBBB@BCCD=DD?B>??BBBBB?CCDBB>B<??BB@C?DBBCDDCBA>ABBBC1B@?B@@A<BBBB?BBC=@@7:9?A@@?BBC@@>@A;;;=:=<AAB???=>:<A??6:8>A;>=?AAAAD@@<=:8;;5//,/5;=>>>@@@@:><<<<)8185;7===,99777),,,,,,265718777'5:8550555705>>:9993:8==<:9;*//66.579==??@AA@A@@?>;;;6:///7771;<;---33335
@ATNG8:01425:04805
GATGGTAGCAGACGTGACAGAGCGCCAGAAGATCAGGAACTCTAGAAGAATTCAGATTTTTAACACGAGAGTAAACGTAAAAAGAAGGTTTTACAAGACTCACGTTAACAATATTGCAGCAGTACGCACACAATCGAAGCGCAGTAAGGATGGCTAGTGTAACTAGCAAGAATACCACGAAAGCAAGAAAAAGAAGTACGCTATTAACTATTAACGTACCTGTCTCTTCCGAAACGAATGAGTACGAGAGTCAGAGCAGAGCTACCATCGATGGATCTGAGTCT
+
5;;;5:==566<<<>>666>=<<BA<>:?;<<9888.4.3889::848=6=5:?8<8;99'9.338;;888::=588;====+;;7;8<<;09594596=9::66267:<<?@@<?BCBDDECCBDCCCCBB?A@@@?BAAACCAA=A>A@@<@A@?@@??<?@?A?A;?=>9995::ACF=BBA;;9<<=.:9;A=>>?A9:;+/)/8//(/365::@=@?===?=6;2;=>6:=?=@A@CDCBBCBB@BBBBEBB>A>>=@@@=C@;;;AB?BA:9:A???A
@ATNG8:01426:04822
GATGGTAGGCGTGTGAGAGTCTGCCCAGAAGATCAGGGAACTCTAGAAGAATTCAGATTTTTAACACGAGAGTAAACGTAAAAAGAAGGTTTTACAAGACTCACGTTAACAATATTGCAGCAGTACGCACACAATCGAAGCGCAGTAAGGATGGCTATTGTAACTAGCAAGAATACCACGAAAGCAAGAAAAAGAAGTACGCTATTAACTATTAACGTACCTGTCTCTTCCGAAACGAATGAGTACGAGAGTCAGAGCAGAGCTACCATCGATGGATCTGAGTCT
+
BBBB@BCC?CCCCCAABCCBCC@@A>AEC@CCBB@??<??ABBBCCC@AA>@?A?==>>>>.>?@AB>??BCCCC>CB>>===.=@:@8?>>5>AD@A@=A@@@AD:<8>@=A@@9>>?>>>=>>@@A@==>>9AAAA7==????>>9>:?AA;:;;>;;<;;A@@@@A;<<8=>>9>>9992===9::::9+9<9?@A???A>A:>7>>>><@;@A::;=B@????@=B=@?@8@@@<@A@@==>>>>>>>AAAA>>>?AAAA=>:>>>>ACC;>99;@??=<<
@ATNG8:01381:04851
GATGGTAGTACATGATAGACGACACCAGAAGATCAGGAACTCTAGAAGAATTCAGATTTTTAACACGAGAGTAAACGTAAAAAGAAGGTTTTACAAGACTCACGTTAACAATATTGCAGCAGTACGCACACAATCGAAGCGCAGTAAGGATGGCTAGTGTAACTAGCAAGAATACCACGAAAGCAAGAAAAAGAAGTACGCTATTAACTATTAACGTACCTGTCTCTTCCGAAACGAATGAGTACGAGAGTCAGAGCAGAGCTACCATCGATGGATCTGAGTCT
+
<@C@<??CCCCCCCBBDDDC@@ABCACICACCCAAB=@=@DDCBBB>BC@C?AABDFFFD2D@CFECEBBCCDE>D?::9:9*;C>C4;;;6;EDBCBBCDCBBA=@<@?<?BC>AAAAABBCBBBBDBBBC@ECBB?BCBBCCBA?C@EBD@DCCCCAAA?BAACCA?BB?@@@<==BBA;<>=8=??@@2@C?E>>>BBCBB?>:>@@@<=8<ABBB@BCBBCCC?C?ACD>DCC=AAACAAAACBBA@@ACCCB@@@@BB@@<@CA>==C@ABABCBBABC
@ATNG8:01381:04871
GATGGTAGTATCTGTCTACGAGAGCCAGAAGATCAGGAACTCTAGAAGAATTCAGATTTTTAACACGAGAGTAAACGTAAAAAGAAGGTTTACAAGACTCACGTTAACAATATTGCAGCAGTACGCACACAATCGAAGCGCGGTAAGGATGGCTAGTGTAACTAGCAAGAATACCACGAAAGCAAGAAAAAGAAGTACGCTATTAACTATTAACGTACCTGTCTCTTCCGAAACGAATGAGTACGAGAGAGCACACGTGTCTAATCGATGGATCTGAGTCT
+
BBBB?CD=BADBBAABBB@@@DDCC@CCC>AAAAAA?A?AA@>???;?C;?=?BCBBBBC3B?@A@998A@===655;9999$9=;@299,5<;6<969ABBDE@D@CC@CBD<@?>?AACCBCCBCDA@@>BA;;5;999<9>A?C?CAA>AAAAABBB@CDAAAA???:??>3::??@8??<9==>>>/==:<=>>@@A>>;>7;;>A1818=A=@<?:::CCC?A?BCD>BCB@BABBCECCAA>B;;?BB@;;;AACBA=AA>?@B<>888>>>>==
@ATNG8:01384:04877
GATGGTAGAGTACAGTGTAGTAGACCAGAAGATCAGGAACTCGTAGAAGAATTCAGATTTTAACACGAGAGTAAACGTAAAAAGAAGGTTTTACAAGACTCACGTTAACAATATTGCAGCAGTACGCACACAATCGAAGCGCAGTAAGGATGGCTAGTGTAACTAGCAAGAATACCACGAAAGCAAGAAAAAAGAAGTACGCTATTAACTATTAACGTACCTGTCTCTTCCGAAACGAATGAGCATAGATATACGTATAGCTACCATCGATGGATCTGAGTCT
+
,,,,*,,;<;;666;;665=9;99934443::=><<996::///99:399*3.38;8=9:.8166///668888/8955555$5:7<:AAA166=166<554944.4.48.43;7<585CB@ABB;;:A@??>BBCC@CCA@@??>6><A::49=<<=73767=337B>B@:==:///;;;56674557787%7:6552666555599<9//*////00/5694488;17288:29==7444:9887736::72225576225509522222+2555:88555
@ATNG8:01386:04852
GATGGTAGTATATCGCGTCGCTATCCAGAAGATCAGGAACTCTAGAAGAATTCAGATTTTTAACACGAGAGTAAACGTAAAAAGAAGGTTTTACAAGACTCACGTTAACAATATTGCAGCAGTACGCACACAATCGAAGCGCAGTAAGGATGGCTAGTGTAACTAGCAAGAATACCACGAAAGCAAGAAAAAGAAGTACGCTATTAACTATTAACGTACCTGTCTCTTCCGAAACGAATGAGTACTACTCTCAGAGACACACTACCATCGATGGATCTGAGTCT
+
6BCC@CCCCBCCCCCCCCCCCBDCC?CCC@DDCBBC?A>BCCBBBD?BC?B?@@@@CA@A2B?CBC@AAFFA@>6;<:;;;;*;B>E5;;<.;CB?CCBCCCDDC@B?@@>ACC?BABBBCCCCBBBCDBBA@DCCC<@AAAAAAA>B@CCC?AACCCCCA=AACAAA@BC@888<>>BCC>B??;:>>>?/??<A877DAA@@;>;@@AA:><>>B@@>@AAAABB?B?ADD>CAB?BBAABCDDAAABAA@BB@@@????@>>:=AA?>>C?CBABC@?@CC
@ATNG8:01390:04831
GATGGTAGCTATACGTATATCTATGTACTCATTCGTTTCGGAAGAGACAGGTACGTTAATAGTTAATAGCGTACTTCTTTTTCTTGCTTTCGTGGTATTCTTGCTAGTTACACTAGCCATCCTTACTGCGCTTCGATTGTGTGCGTACTGCTGCAATATTGTTAACGTGAGTCTTGTAAAACCTTCTTTTTACGTTTACTCTCGTGTTAAAAATCTGAATTCTTCTAGAGTTCCTGATCTTCTGTCTACTACACTGTACTCTACCATCGATGGATCTGAGTCT
+
;C@<<AB<<<CCCCCGDEEDBC@@@CCCCCAA?@EEE>CC?C?BBBBBA@>ABBAA=B>BBCB>B>BBBBCBBBB?A@@@@2@A=BBBB=BBCB?BBC>@A<@@ACCC?CBBA>>>C;A@@:@;A??==>>>=@BBB8;:?@===@>==AA>>>@<@A@<@@;?;?;;;??@@@:==@@@5?<B=AAAAA/=;77;.6-----367>;??@@/@@@@@<@<??<?BA@@>><>7;<@??@;??B>??AAA@@@>>>>>>AA<6616///<995=>>>:<<666
@ATNG8:01393:04837
GATGGTAGCGCACACATAGATACAGTACTCATTCGTTTCGGAAGAGACAGGTACGTTAATAGTTAATAGCGTACTTCTTTTTCTTGCTTTCGTGGTATTCTTGCTAGTTACACTAGCCATCCTTACTGCGCTTCGATTGTGTGCGTACTGCTGCAATATTGTTAACGTGAGTCTTGTAAAACCTTCTTTTTACGTTTACTCTCGTGTTAAAAATCTGAATTCTTCTAGAGTTCCTGATCTTCTGGTCTACTACACTGTACTCTACCATCGATGGATCTGAGTCT
+
5ABB@CABACCCCCCBBBCCCCBBBCBBBA::6;BBC>CC@CACCCCCCC@CCDBB?B@CC@?<A=@?@CDCCCC?A@@??0>=9?BBD?CBBC@CCDBDE=A@BDCE@CCBBBBCC@CCC?C?CBBBBBAA>BBBBAECBBCBBBCCCCCBCAC?ABC=AB@C=BBC@@@DDD@BCCCC9C?A;99999(9@ABD>BBCDDCCCBB=@@@@0@@@AC@C?BB?BCCCCBB?B@CCCBBB@BBC>AAABBBCCBBBBBA@@BB;;8;@@@CDE@CBB@@?BAAA
@ATNG8:01394:04836
GATGGTAGAGTATCATGTGTATCTCCAGAAGATCAGGAACTCTAGAAGAATTCAGATTTTTAACACGAGAGTAAACGTAAAAAGAAGGTTTTACAAGACTCACGTTAACAATATTGCAGCAGTACGCACACAATCGAAGCGCAGTAAGGATGGCTAGTGTAACTAGCAAGAATACCACGAAAGCAAGAAAAAGAAGTACGCTATTAACTATTAACGTACCTGTCTCTTCCGAAACGAATGAGTACTGTATCTAATGTGTGCGCTACCATCGATGGATCTGAGTCT
+
89:=8555;;;;;;9>;;996=<<<665B?@>?@:;6;8;;BCAAB?B@?B?;:;@@@@@0@>CAAAACBA;=?6AAB@A@A*@<8=<@@@2<<<054:599<;=:?:BB?AAB=A@@@DB@AACCCICCCC?B;;;?@?<?@<44-57;9:7:=@@:;;<7;A?ABB?BC>@AB>AABCC=A?=899999(7><>@BB>;9>@5:5:=;:5;9<<A;;5;BA;;;B4929<<59443888:;577B?;8<//*/988<<8<<@??<@B===?B>BA@@@@@?B>
@ATNG8:01401:04842
GATGGTAGGACGAGCGTCTGAGAGGTACTCATTCGTTTCGGAAGAGACAGGTACGTTAATAGTTAATAGCGTACTTCTTTTCTTGCTTTCGTGGTATTCTTGCTAGTTACACTAGCCATCCTTACTGCGCTTCGATTGTGTGCGTACTGCTGCAATATTGTTAACGTGAGTCTTGTAAAACCTTCTTTTTACGTTTACTCTCGTGTTAAAAATCTGAATTCTTCTAGAGTTCCTGATCTTCTGGTATACACACTCGCTCGCTACCATCGATGGATCTGAGTCT
+
4949.49?:@@@;6<5?A@B@AAC@CBDFDBBABCCC7;;;@<@ACBABA@CCCBA?BAECBB@DAA@ADDBBAC>;;;;-4;7:<==6@ABB?BBA=BB>@@BBBB@CBBCBDCC?CCC?B?BBAA;;<@=@BCB?CBBBB@@@BA;;;C@??@CCB?BG@E???AAACDCBABAAAA3>,0+00000*0>??B4::?>>>A5557<<<<)<;;;;05.49:>@@@@>?<??>>>998;?:;79BBBCCBAAA@@@ABCBBBC@B???@?A>A::::BBBAA
@ATNG8:01406:04867
GATGGTAGTGATACAGATCAGACACCAGAAGATCAGGAACTCTAGAAGAATTCAGATTTTTAACACGAGAGTAAACGTAAAAAGAAGGTTTTACAAGACTCACGTTAACAATATTGCAGCAGTACGCACACAATCGAAGCGCAGTAAGGATGGCTAGTGTAACTAGCAAGAATACCACGAAGGCAAGAAAAAAGAAGTACGCTATTAAACTATTAAACGTACCTGTCTCTTCCGAAACGAATGAGTACCTCTCAGACGCTCGTCCTACCATCGATGGATCTGAGTCT
+
AB@A8ABB@@@FDBBBCB@ABBBBE@BBB@B@CB:;8:=BA?AA@A<@A:@6==@::999$3389=C==@?;:;2/./7777'7;3<7<==0=CC@CCCBBB=BB=A?AA=@AA?BBBBDB;::CCC@@ACC@A@@@59778;;==:>4>00)/>//0?<B>BBB<<><@@=AAB;>=BB?C<:@@B=?>>=':;5::9;>;9:8055(59=:6;;29=A?><>>558<A9;4<>?8=A@;@??777<;??@?=?<<999666<79989>:::AAB=A??????;::
@ATNG8:01422:04865
GATGGTAGCAGACTTGACAGAGCGCCAGAAGATCAGGAACTCTAGAAGAATTCAGATTTTTAACACGAGAGTAAACGTAAAAAGAAGGTTTTACAAGACTCACATTAACAATATTGCAGCAGTACGCACACAATCGAAGCGCAGTAAGGATGGCTAGTGTAACTAGCAAGAATACCACGAAAGCAAGAAAAAGAAGTACGCTATTAACTATTAACGTACCTGTCTCTTCCGAAACGAATGAGTACTATGTAGAGCTCTATACTACCATCGATGGATCATGAGCTCTA
+
BC==@CCBBBBBBB9<6CCCCCCDC@CBB@DDCBBB?B?BBBBABA?BB?B?A@@=>>>>1>?DCCACA@ABBB;>?:;;;;*;C@C5;;;.;CB?CCCEGDCBB@CACC@DAB?ACCFCBCCCECCBBCCC@CBCB?BBDDCCBB?B?AAA?AAAABBAB@CBBBAB?9958@:6;;333(322,2299>.>>:?>>>AA;<<-/,/<99496:;??A=@?>?>AA;=;//0*///)//86678766666667888:88889985877989:16////65,,,8,,
@ATNG8:01380:04920
GATGGTAGTATCTGCACACTCTGTCCAGAAGATCAGGAACTCTAGAAGAATTCAGATTTTTAACACGAGAGTAAACGTAAAAAGAAGGTTTTACAAGACTCACGTTAACAATATTGCAGCAGTACGCACACAATCGAAGCGCAGTAAGGATGGCTAGTGTAACTAGCAAGAATACCACGAAAGCAAGAAAAAGAAGTACGCTATTAACTATTAACGTACCTGTCTCTTCCGAAACGAATGAGTACGAGAGAGCACACGTGTCTACCATCGATGGATCTGAGTCT
+
;B=C@DCCCCBBBCBDDCCCCCCBC?CBB?BCDC??<?=@@CBBBB?CC?C<@?@AADAC2C>BBBBBBBBBBF>CBBBDAA0;;5;4;;;4;CC@CCCCCCCBB=@>@A?BBB@BBCCCCCCCBBBBDCCC?BBCC@BBBBBBCB@C?A:::;DCCBCCC?CABBBB<>?@BBC?CBBBC>@@>;9::99(8@9>>>>@BC;<7;8::AA:<8<<><=;?:::@BA=B?BDA=BAA>ABCDCCCBBBBA??BBCBAAAAAA>??<?=<<@::6:@@?BC<===
@ATNG8:01401:04917
GATGGTAGTGTCAGTGCGCGTCGTCCAGAAGATCAGGAACTCTAGAAGAATTCAGATTTTTAACACGAGAGTAAACGTAAAAAGAAGGTTTTACAAGACTCACGTTAACAATATTGCAGCAGTACGCACTCAATCGAAGCGCAGTAAGGATGGCTAGTGTAACTAGCAAGAATACCACGAAAGCAAGAAAAAGAAGTACGCTATTAACTATTAACGTACCTGTCTCTTCCGAACGAATGAGTACGTGTGACGTACGTGAGCTACCATCGATGGATCTGAGTCT
+
:=::5:<A;;6CCCEAAACA@@BBC@CCC@BBBB@@;?6;:@@?@B@CEAC@BAA99999(99??ABCCCCCCF;?=;;;;;*;B@B5<;;.<CD@DCCCCBBCC@B@@@=@AA>ACBBCCBBA@@B@@@BD?AAAC?AABBBCBA>B@C;;:;AAABBBF@CBCBAA=AB?AAA=AAAAA;@A>:??>=>/;;6;;;BBBB?<-/+/6::)/+/6<AA>CCBBCCB?B?BC?BBB>AABBBCCBBAB>::9BBB???A???><9=?<@779=AAA??>><>>
@ATNG8:01403:04897
GATGGTAGTATCTGCACACTCTGTCCAGAATATCAGGAACTCTAGAAGAATTCAGATTTTTAACACGAGAGTAAACGTAAAAAGAAGGTTTTACAAGACTCACGTTAACAATATTGCAGCAGTACGCACACAATCGAAGCGCAGTAAGGATGGCTAGTGTAACTAGCAAGAATACCACGAAAGCAAGAAAAAGAAGTACGCTATTAACTATTAACGTACCTGTCTCTTCCGAAACGAATGAGTACATAGATATACGTATAGCTACCATCGATGGATCTGAGTCT
+
;BBB?BBBCCCC:<9DCBBBBHCCC@C:;9;BAA@B@C>ABBAAAA>BB?C>A@>::999(::??BBCCBBAA@8==;;;;;*;C=B>BBB9BCDEJCCBDBB@A>@@BA>ABB=@@BCCCCCCCCCCAAAC?BBBC?B888BBBB?B?B;;9;AACCCCC@BBBCCC@FE?>>><?DBBB=BBB@CBCDC3@A<@>>>@@A==9<9?===;>=79@::6:@BBBBC?B@CCD>BBB?BBBBCBBBDBBB><==AAA@?@@AAAA=???AAAA<AAA@@A?:::
@ATNG8:01405:04898
GATGGTAGGCACTGCGCACACATCCCAGAAGATCAGGAACTCTAGAAGAATTCAGATTTTTAACACGAGAGTAAACGTAAAAAGAAGGTTTTACAAGACTCACGTTAACAATATTGCAGCAGTACGCACACAATCGAAGCGCAGTAAGGATGGCTAGTGTAACTAGCAAGAATACCACGAAAGCAAGAAAAAGAAGTACGCTATTAACTATTAACGTACCTGTCTCTTCCGAAACGAATGAGTACTACTCTCAGAGACACACTACCATCGATGGATCTGAGTCT
+
BBBB?BCD@CBBBCCCCCCCCCCCC>CCC@CCCCCB?B?CCCBBBB?CC@D@BBA@ABAA3B?BBBBCCBBBBB9>?:;;;;*;B>B5<;;-:BB?ABABCCBBB@C?CB@BBB=??@@CEDBBBBBCCDDD@CBBB>BBBB@AAB>B?BAC?AAACCCCC?AAAAAA?CC>889<>?AAA:B>=:=@@@@/?@<@;;;C@@??9>:=<@@7949>???>ABBBBDD<?>@CC=BBB@BDBAAB@@@AAB>>>AAAAA@@@>>>>:>??AAAC?CDBBB???DD
@ATNG8:01408:04890
GATGGTAGACATATCGTACTCTCTGTACTCATTCGTTTCGGAAGAGACAGGTACGTTAATAGTTAATAGCGTACTTCTTTTTCTTGCTTCGTGGTATTCTTGCTAGTTACACTAGCCATCCTTACTGCGCTTCGATTGTGTGCGTACTGCTGCAATATTGTTAACGTGAGTCTTGTAAAACCTTCTTTTTACGTTTACTCTCGTGTAAAAATCTGAATTCTTCTAGAGTTCCTGATCTTCTGGTATACACACTCGCTCGCTACATCGATGGATCTAGAGTCT
+
4@9;06>CCCCC;;6;<<<<<<>>==>>>CAA?CBBB9??<?>ABBAA??=@BBBC@F?AA??;B>BBBBCDBBC;;7555'582:<<8=9998@??>;?9;<=<:;5;?>>@??>5;;>:?;???@@@@B=@?>>9:::>?:;;?>@@BAA@@:==D<A@;?<>>=>==??>:<<<??2?=K7;;BCB/>><=<1<<7///63-//9;9*75555053//)/666A??;?:??A===///=9<<=;;;;@::777=<7::333337:;=77==2--,2222
@ATNG8:01420:04914
GATGGTAGTATAGAGCTCTACATAGTACTCATTCGTTTCGGAAGAGACAGGTACGTTAATAGTTAATAGCGTACTTCTTTTTCTTAGCTTTCGTGGTATTCTTGCTAGTTACACTAGCCATCCTTACTGCGCTTCGATTGTGTGCGTACTGCTGCAATATTGTTAACGTGAGTCTTGTAAAACCTCTTTTTACGTTTACTCTCGTGTAAAATCTGAATTCTTCTAGAGTCCTGATCTTCTGGCAGACTCTGCACACGCCTACATCGATGGACTCCTGAGTACTATCATCCGGA
+
<>:;7;<<?=B;;6;;;;><<AAA@BGCBBBC@BAAA9;;5928<??B@A9=@@97.78<988487<AAA@>=9>3;;777'7:/229=:.7=00*/9:4>A7889:7705:@@@???;AAA<A=B?>668;;:===>:<==@@@@@===AB==//+//61661:8=><<;;<//)/3333-3(/.7998)55444-3...47,------'-799;5>7;<;<:::::::<A>>===8==:5:77///:766;=><63-3333--,2220,--3-328855525777--(-(,
@ATNG8:01422:04891
GATGGTAGTAGTACACTAGTCATACCAGAAGATCAGGAACTCTAGAAGAATTCAGATTTTTAACACGAGAGTAAACGTAAAAAGAAGGTTTTACAAGACTCACGTTAACAATATTGCAGCAGTACGCACACAATCGAAGCGCAGTAAGGATGGCTAGTGTAACTAGCAAGAATACCACGAAAGCAAGAAAAAGAAGTACGCTATTAACTATTAACGTACCTGTCTCTTCCGAAACGAATGAGTACATAGATATACGTATAGCTACCATCGATGGATCTGAGTCT
+
CD<?9?CBBBBB=CCCGCDDCCCAB>BB@=A@@@@A5;5;@DABBC@CC@E@@@?AACCC2A>ABBAABCBAAA<AACBCCD2:;55.99949@B=BAA@CCBDB?B@DD?CAB?CBBBCCCC@@@BBDDDD?DBBB<AABB>>=@<@?C@?=?BBBBBCC?CAAAAA?CC?BBB9:9BA>4;;;4::==>/>B=>888AD>;:5:4;:>>5:5;>A??<?B::9BB?C?BCD=CBB?BBBBBBB@@AA==;A>>>:;:?????D;?>>>A?>:?AAAA==///
@ATNG8:01423:04929
GATGGTAGGACGAGCGTCTGAGAGGTACTCATTCGTTTCGGAAGAGACAGGTACGTTAATAGTTAATAGCGTACTTCTTTTTCTTGCTTTCGTGGTATTCTTGCTAGTTACACTAGCCATCCTTACTGCGCTTCGATTGTGTGCGTACTGCTGCAATATTGCTAACGTGAGTCTTGTAAAACCTTCTTTTTACGTTTACTCTCGTGTTAAAAATCTGAATTCTTCTAGAGTTCCTGATCTTCTGGGTCTACGCTCGTCGCGCTACCATCGATGGATCTGTGTCT
+
5ABB@CCC?BBCBB@@CCCCCCCC?DDDDEA@>@BAA<BC?B?CCCDDDD>ACCDD=B=BBBB@D=BBCCBBBCC?AAAAA1@A=BACC<BCBC@CCD@CD?BAACCC@BCCCCCCC?CCC>A?AAAAACCC?CCCC?D@BBCCBBBCCCBBBBB?CBB@BBBB?DDBBBBCAA?@BCDD8A<=:99999'9@CDD;CCCAAABBBC=BBBB2@CCBC@C@CC@CBCCCCD@D?DBBBCC?BBCC=BBBBBCCDDCCCCCCCCBC?CBBCC?@?@DDBBBCB@@
@ATNG8:01378:04953
GATGGTAGGCACTGCGCACACATCCCAGAAGATCAGGAACTCTAGAAGAATTCAGATTTTTAACACGAGAGTAAACGTAAAAAGAAGGTTTTACTAGACTCACGTTAACAATATTGCAGCAGTACGCACACAATCGAAGCGCAGTAAGGATGGCTAGTGTAACTAGCAAGAATACCACGAAAGCAAGAAAAAGAAGTACGCTATTAACTATTAACGTACCTGTCTCTTCCGAAACGAATGAGTACTGTATCTATGTGTGCGCTACCATCGATGGATCTGAGTCT
+
6A;;;CCC?CBCCCCCCCAAACCCE>CCD@DDECBB?B@CCDCCCA?CC?C@BCBAAA@A2@@BBCADBBBBB@8?@;;;;;*;B>B4;<<-;ABBDCCDCCDDC@C@BB?BAA<AABBDCCCCCCCCCABA?BBBB>BBBBBB@@<A@CBB?BBBBCCCC?CCCCCC?BC?>>><9:>==5=;;7;EDDC/AB<A888>>CAA<@=????;?;??C@@=@AAAABB@B?BCC>BBB?BCCBBABBAABBBBBABCCA?>>>>??<?AA???C@BAAABBBBBC
@ATNG8:01379:04968
GATGGTAGCATCATGCATATCTCACCAGAAGATCAGGAACTCTAGAAGAATTCAGATTTTTAACACGAGAGTAAACGTAAAAAGAAGGTTTTACAAGACTCACGTTAACAATATTGCAGCAGTACGCACACAATCGAAGCGCAGTAAGGATGGCTAGTGTAACTAGCAAGAATACCACGAAAGCAAGAAAAAGAAGTACGCTATTAACTATTAACGTACCTGTCTCTTCCGAAACGAATGAGTACGATGAGAGAGCTCTCTCTACCATCGATGGATCTGAGTCT
+
:@C?<BBBBBCCCGBCCBBBCCDBB?BCC@BBBCAA>A?BBBBCBB?AD?C?BABB=BBB+=>BCBAACCCC?A>DC@??@?1=B>G4;;;-;CC@EBDBCCC;96;@BB?BCC?BBDBCCCBBBBCCBB@A?CCCD?B@@ABBBB>B@CCB?AA@CCCCA?CCBABB>AA?A@@499??>8?@?;====?.=A?B888AAAAA:>:=?CB7;8;ABBB?AAAAADC=@<@@=5>00-0@@@BBBBBBDBBBCD??;;:??@@;;:;;=>ADD:=<>AAD>666
@ATNG8:01380:04937
GATGGTAGACACGTGTGCTCTCTCGTACTCATTCGTTTCGGAAGAGACAGGTACGTTAATAGTTAATAGCGTACTTCTTTTTCTTGCTTTCGTGGTATTCTTGCTAGTTACACTAGCCATCCTTACTGCGCTTCGATTGTGTGCGTACTGCTGCAATATTGTTAACGTGAGTCTTGTAAAACCTTCTTTTTACGTTTACTCTCGTGTTAAAAATCTGAATTCTTCTAGAGTTCCTGATCTTCTGGGTGTATCAGCGAGTATCTACATCGATGGATCTGAGTCT
+
5;CC?CCCCCCCCCGCCBACBBBCDBBCCCCD@CCCC>CD@D?BBBBBBB?AAACC>B>AABB>B<??BBBBCBB?BBBBB3BB@B>AA:8>=B@B@A>@@9??ABBA=A@@@??>>9@@@<@=AA?<<>?@<ADAA:>>@@???>>>>@@?9:::>>><@@=A<??AAA??=?=AAAAA5A9<9<ACCC.A>>>A9?88:>@A?>>:>>;=/>=>=A;A;?A<AA@>??A=A=AAAA>=9=;>>8:::@>?>>>@B?>?@>@<==>>>CAA<AAAB>>>>==
@ATNG8:01385:04937
GATGGTAGCGCGACGAGCGTAGACCCAGAAGATCAGGAACTCTAGAAGAATTCAGATTTTTAACACGAGAGTAAACGTAAAAAGAAGGTTTTACAAGACTCACGTTAACAATATTGCAGCAGTACGCACACAATCGAAGCGCAGTAAGGATGGCTAGTGTAACTAGCAAGAATACCACGAAAGCAAGAAAAAGAAGTACGCTATTAACTATTAACGTACCTGTCTCTTCCGAAACGAATGAGTACTATGTAGAGCTCTATACTACCATCGATGGATCTGAGTCT
+
5DCC@BBCCBBBBBCCBBBDCBBBD<BBB?CBBBBB?B?AACBCCA?AC?A?CBB?????2??CBB?ACCACCC>BA:;;;;*;B>D>CCC<CDD@GCCBCCCBB?B@DD@CBA>BBCBCCCCCCCCCCCBB?BCCC?AABCBBBB>B@BBB?BCBBAACA=AAA@AC?CC@>>?<??BCC?BB?<?AAAA/AB=A777B@@?A7=:=>?A5:5:;@@@=@AAAACB?A>BBD>CCB?BCCDBBBBB>?@??@;;;=<><<==7636ACAAAC?BAABCBBA@A
@ATNG8:01392:04935
GATGGTAGGCACTGCGCACACATCCCAGAAGATCAGGAACTCTAGAAGAATTCAGATTTTTAACACGAGAGTAAACGTAAAAAGAAGGTTTTACAAGACTCACGTTAACAATATTGCAGCAGTACGCACACAATCGAAGCGCAGTAAGGATGGCTAGTGTAACTAGCAAGAATACCACGAAAGCAAGAAAAAGAAGTACGCTATTAACTATTAACGTACCTGTCTCTTCCGAAACGAATGAGTACTGTATCTATGTGTGCGCTACCATCGATGGATCTGAGTCT
+
6CBB?CCD@EABBGCCCCCCBBAAA<BCCBFDEICC?B?BBCBCCC@CB?C@CCCCDBCB3C>AABBBBAADCE=A@;;;;;*;B>F5;;;.;AA=BCCCCCCCB<@=;:79BB?BCCBCCCCDBBBCFDBB@BCBB?ABBBBBBB=A>@@@>ABBCCDCC?CCCABA?BC?999;??>>>5;;;9>AAAA/??;?898@??>A:>:=???6;7;>AAA>BBBAACB>A>ABB>CCC?CCCCCB@?AABB@@>??ACC@>>>>==:>@@@A>A?B???BBBBCC
@ATNG8:01392:04974
GATGGTAGTGTGTCTCTGAGAGTAGTACTCATTCGTTTCGGAAGAGACAGGTACGTTAATAGTTAATAGCGTACTTCTTTTTCTTGCTTTCGTGGTATTCTTGCTAGTTACACTAGCCATCCTTACTGCGCTTCGATTGTGTGCGTACTGCTGCAATATTGTTAACGTGAGTCTTGTAAAACCTTCTTTTTACGTTTACTCTCGTGTTAAAAATCTGAATTCTTCTAGAGTTCCTGATCTTCTGGTCTACTACACTGTACTCTACCATCGATGGATCTGAGTCT
+
6FCDABCCCCCDDD@B@BBDCCCCBBBBBBBB?BBCC=BB?B?CCCCCAC>ADDDE?D@DDBB=B=CCCCBBBBE@CCCCC5CB@BBCD>CBBB?BHHBCB@B@@CCCACCCCCBCC?CCC=A?BCCCCBBB?BBCC@CAA@CCCDAAACCCCAA?CCC?BB?A?BBCCCDBCC@CDDDD;C=B=::9:9*;C@AA>CCCCCFCCCD@DDDD2CCBCG@B>BB@BCCCCA@>@@CCCCCC<@@DACCBBCCCCCBBBCCDCCC??<?@@@BAD@DAAABCBAAA
@ATNG8:01400:04951
GATGGTAGTATCTGCACACTCTGTCCAGAAGATCAGGAACTCTAGAAGAATTCAGATTTTTAACACGAGAGTAAACGTAAAAAGAAGGTTTTACAAGACTCACGTTAACAATATTGCAGCAGTACGCACACAATCGAAGCGCAGTAAGGATGGCTAGTGTAACTAGCAAGAATACCACGAAAGCAAGAAAAAAGAAGTACGCTATTAACTATTAACGTACCTGTCTCTTCCGAAACGAATGAGTACATAGATATACGTATAGCTACCATCGATGGATCTGAGTCT
+
:<==:=B;9596666<?;;<<=;;;;D@@?@?@G;;4969:4855<8<=>?8::/0/;;;,95///3333388917799999(5515:???2<<<8<@@>==999243887>AA?AA??BCBCCEEDC;;;;8;ADE@CCCC@??A@B?BAA>AAAABBBB?BCDCBB@AA=ABA7><?>?6@=:77@@@@@'==7////;<>??<@=AA>>9=9==ABGADBBAA::59=BBB=BBB>AACBBBCBB>@ABBA??@@?;;;>>>D:=;;;=8818;;8=>::;=
@ATNG8:01401:04952
GATGGTAGTGTGTCTCTGAGAGTAGTACTCATTCGTTTCGGAAGAGACAGGTACGTTAATAGTTAATAGCGTACTTCTTTTTCTTGCTTTTGTGGTATTCTTGCTAGTTACACTAGCCATCCTTACTGCGCTTCGATTGTGTGCGTACTGCTGCAATATTGTTAACGTGAGTCTTGTAAAACCTTCTTTTTACTTTTACTCTCGTGTTAAAAATCTGAATTCTTCTAGAGTTCCTGATCTTCTGGTCTACTACACTGTACTCTACCATCGATGGATCTGAGTCT
+
;AAC?CCBBCDCCDBBBBBBCCBBBBDDCCBA>AACD?CC?B@DCCCBCCACCCCC@C@CCCC?C@CCCCBBBCC@BBBAA0AA>ABBBB9AAA@CBD@BC9;::EBC@BBBBCAAA?CCF>A=ACB@>88:9;;@A<CBBBBBCDCCBBBBBBB?CCC@CD@C?BABBDDGAB?BCCGE<GAC?AAA@A,A<;<<6;CCCCCBB@@<@BDB3BDCBBAC?BB?BDBBBBB?B?BEDLBB?BBBAE;;;CCCCCCACCBCCCB997:AAABBB?BBBBB??>BB
@ATNG8:01416:04936
GATGGTAGAGAGACTGTAGCGCACCCAGAAGATCAGGAACTCTAGAAGAATTCAGATTTTTAACACGAGAGTAAACGTAAAAAGAAGGTTTTACAAGACTCACGTTAACAATATTGCAGCAGTACGCACACAATCGAAGCGCAGTAAGGATGGCTAGTGTAACTAGCAAGAATACCACGAAAGCAAGAAAAAGAAGTACGCTATTAACTATTAACGTACCTGTCTCTTCCGAAACGAATGAGTACCTCTCAGACGCTCGTCCTACCATCGATGGATCTGAGTCT
+
6CAC@CCCDCCCCHCFCCCBCCCCE?CBB>BABB@?<@>@@@@ABB@BD?C=@ABBBCCC3C@AAACCABBCCC9@@;;;;;*;@;>2999&5<<7<A;@AB;9;;@=@@<@BC?BBDABBBDCBBBCCA;<6;BAA=@?AAABBF@D?CCC@BCFE?@@B@BBABAD@BB?BAA<A@ABB<AAB@A????/?B<?>=>B>>;<6:+//<<1717>AAB@CCBBBBB<><>DC:B9978ABBBCC@BBA>@@@CAAABB8958@?;@BA@>>><@@?<;;B@@@
@ATNG8:01379:05007
GATGGTAGTGTCAGTGCGCGTCGTCCAGAAGATCAGGAACTCTAGAAGAATTCAGATTTTTAACACGAGAGTAAACGTAAAAAGAAGGTTTTACAAGACTCACGTTAACAATATTGCAGCAGTACGCACACAATCGAAGCGCAGTAAGGATGGCTAGTGTAACTTGCAAGAATACCACGAAAGCAAGAAAAAGAAGTACGCTATTAACTATTAACGTACCTGTCTCTTCCGAAACGAATGAGTACTATAGACTATCTGAGACTACCATCGATGGATCTGAGTCT
+
6BBC@CCCCCCCDCBCFFFBBACCC@CDD?DEEE99:;=@@FCCCC?CC?B@BBAAAAAA2A?BBBBBBBCCCC@BA@@@@>,>B;@;A@@7AEDGJCBCDCD::7;?AA?BCD@BBABBCCCCCCBCCCCC=BBCC=?>@@BBDB>B@BBA>ACCCCBBB@BB@BCB@BC<??@-00;;;7;@BABBBBB3BC@CCCBBBBBB?B>BAEE>A>BCAAA@A????BA>A????8?::5:DDBBBCCBBB?====>ABBBCBBABB?BAA@DDD?BBBAA999BB
@ATNG8:01384:05028
GATGGTAGTCTCAGATAGTCTATAGTACTCATTCGTTTCGGAAGAGACAGGTACGTTAATAGTTAATAGCGTACTTCTTTTTCTTGCTTTCGTGGTATTCTTGCTAGTTACACTAGCCATCCTTACTGCGCTTCGATTGTGTGCGTACTGCTGCAATATTGTTAACGTGAGTCTTGTAAAACCTTCTTTTTACGTTTACTCTCGTGTTAAAAATCTGAATTCTTCTAGAGTTCCTGATCTTCTGGTCTACTACACTGTACTCTACCATCGATGGATCTGAGTCT
+
CBBC?BCCCDCC@BCCCCBBBCCDDBCCCCBA>ACCC>CCAIACCBBBCC?CDCCC@C@@AAB>A?BCCCBBBCB=>====.=?<BBBC=AAAA?ADD@EE>@@ACFL@BBBC@A@C@CED>B?BBBBBCBB@BBCB@CCBBBCCCC@AACCBBB@CBB?BB?B?BCDCFCECCACBCCB=B@C><;;;;*;BAAB>BAAACCBA@@=AAAA0@AABC@C@DC@CBCBA@@=@?BBBCCC>@?CACBBBCCBBBBCAAADCCCBB?BCCCBAC?CCAACCAAAB
@ATNG8:01387:05002
GATGGTAGACATATCGTACTCTCTGTACTCATTCGTTTCGGAAGAGACAGGTACGTTAATAGTTAATAGCGTACTTCTTTTTCTTGCTTTCGTAGTATTCTTGCTAGTTACACTAGCCATCCTTACTGCGCTTCGATTGTGTGCGTACTGCTGCAATATTGTTAACGTGAGTCTTGTAAAACCTTCTTTTTACGTTTTACTCTCGTGTTAAAAATCTGAATTCCTCTAGAGTTCCTGATCTTCTGGATACACTCATGTGCACCTACATCGATGATCTGGAGTCT
+
6;BB?CCCDCCCCCCCCCCCC@AABBBBBB@?;>=>@6::387CA@BAAA=ABA??;?39989.3<@ABCCC@@?;33333$25.5652'29<<9BA@<@@3:9=>>?=??@AAAAA=A>?:>=@@?AAAA=6;898*//::;;;=BA@@@;;;D;@??5;;:>:>@>>>?@?A:=>AA@5A>D;;;;;:*:<8888(79::><;<::-6665'288//*/38799>>::;B<@<===?>>;>>?;@?<<;A@=>>>@>>=D<==<<///998=99--*---==
@ATNG8:01389:04983
GATGGTAGCATCATGCATATCTCACCAGAAGATCAGGAACTCTAGAAGAATTCAGATTTTTAACACGAGAGTAAACGTAAAAAGAAGGTTTTACAAGACTCACGTTAACAATATTGCAGCAGTACGCACACAATCGAAGCGCAGTAAGGATGGCTAGTGTAACTAGCAAGAATACCACGAAAGCAAGAAAAAAGAAGTACGCTATTAACTATTAACGTACCTGTCTCTTCCGAAACGAATGAGTACAGAGAGTACGATATGTCTACCATCGATGGATCTGAGTCT
+
;CCC@BBBCCBBCICCCBBAABDCC?CCB?BB@?@C@C:BBBBAAA@AA6?8BB===BBB3B@CBBBEBBBBDE@BBBBBAA0@@<@?CCB;CBB?CCCBDDC;;:;@CC@EBB?BBCBCDDDCCCCCB@@@?BCBB@CAAABBBB?B@C@@=@AAABCFC?BABBBB@BB>999499998+999399:999%9;8;::;A@@;;7;:=<>?7;6;AB@@=@@@@@CB@C@BBA<A@@<???BBBDBBAAABCCCBABBCBAA=;;8999>?::7;@?>>>>>==
@ATNG8:01393:04984
GATGGTAGGACGAGCGTCTGAGAGGTACTCATTCGTTTCGGAAGAGACAGGTACGTTAATAGTTAATAGCGTACTTCTTTTTCTTGCTTTCGTGGTATTCTTGCTAGTTACACTAGCCATCCTTACTGCGCTTCGATTGTGTGCGTACTGCTGCAATATTGTTAACGTGAGTCTTGTAAAACCTTCTTTTTACGTTTACTCTCGTGTTAAAAATCTGAATTCTTCTAGAGTTCCTGATCTTCTGGATACACTCATGTGCACCTACCATCGATGGATGCTGAGTCT
+
:=8A@CB>:=;;==44499>=@@A=@BBB<;;@CCCC>AB6;7;AAABBB?BDDCA>@?C;;;@IFCBBCCDFDC?CBCCC,;<59999,9:<>;@@@9==2655@AB89:B@000>,/0?;?;?@CB:9;@<@ABB?CCCCC;;;B<<;A;:;C?C?@==<2929<???>?=>255@:@+<1626CGGG1CCCCC<BAA::9B99:?BBBD1??A@@=@;@@:?994>5509=A:>?DD=?>E?BABAB==;;0///7783:4505::=;:916////999>=<
@ATNG8:01400:05005
GATGGTAGAGTATCATGTGTATCTCCAGAAGATCAGGAACTCTAGAAGAATTCAGATTTTTAACACGAGAGTAAACGTAAAAAGAAGGTTTTACAAGTACTCACGTTTAACAATATTGCAGCAGTACGCACACAATCGAAGCGCAGTAAGGATGGCTAGTGTAACTAGCAAGAATACCACGAAAGCAAGAAAAAAGAAGTTACGCTATTAACTATTAACGTACCTGTCTCTTCCGAAACGATGAGTACGAGAGAGCACACGTGTCTACCATCGATGGATCTGAGTCT
+
::==8:@:696<<>=665:0/////)/44.444498.405;==>BB?BB?B@AA?99555$55:><>99=00//)///////$/9498=<<.:97)///9989<<;;4;8<<8<>>9=;;79545;;5555555.9?@@266;<B9:9@@:=00,099:@=@@=@?=?=<;9918==8<>?;;38793777777$77133,337988=5=27722+23225<<5955555<:>469D=C::99:334883@>;;:777;;77//////(/;;==<9:>@<=;;;AAA
@ATNG8:01403:05019
TATGGTAGCGCACACATAGATACAGTACTCATTCGTTTCGGAAGAGACAGGTACGTTAATAGTTAATAGCGTACTTCTTTTTCTTGCTTTCGTGGTATTCTTGCTAGTTACACTAGCCATCCTTACTGCGCTTCAATTGTGTGCGTACTGCTGCAATATTGTTAACGTGAGTCTTGTAAAACCTTCTTTTACGTTTACTCTCGTGTTAAAAATCTGAATTCTTCTAGAGTTCCTGATCTTCTGGGTGTATCAGCGAGTATCTACATCGATGGATCTGAGTCT
+
CCBB@CCBAAACAABBBCBBBBBBBBBBBC:;:;CCC?CCAD@BBBBBAB@BCDCC?D@JCCC694;?@@?;;9924;<<<+<<=<=BB8@@?@<@;;4;@<?A@AAIIHCCCBBBD@BBB?B?BBCAAB@@=AB>A=A??@@@@@BCDCCBBBB?AAB@CCAHACCBBBCCBB=B;;:;-;=A5;;;;.::???9@@BABBA@@B?B@BB1BBBA@=@=AC@AAC<;;B=@=ACBCCD=A;;;6;;;;CCCBBBBCBAAAA000A@ABBB?B@@@BBBBBC
@ATNG8:01404:05018
GATGGTAGTATATCGCGTCGCTATCCAGAAGATCAGGAACTCTAGAAGAATTCAGATTTTTAACACGAGAGTAAACGTAAAAAGAAGGTTTTACAAGACTCACGTTAACAATATTGCAGCAGTACGCACACAATCGAAGCGCAGTAAGGATGGCTAGTGTAACTAGCAAGAATACCACGAAAAGCAAGAAAAAAGAAGTACGCTATTAACTATTAACGTACCTGTCTCTTCCGAAACGAATGAGTACACACTCTCATATGACACTACCATCGATGGATCTGAGTCT
+
444>5<<A@>;696<CCCAAABCCE@ECC?A@E;;9>B=A:99:6@9BC@C?@@?@=?<?,=9?:88BBBBBDC=@?BEEEH5A@<@4;;;.;BB>CBAA@@D;;:;@BC?CCC@BBBBCCCCBBBCBBBCC@CBBA>AA@@@@::7;@CBB?BCBAACCB?BCCCCD@AA=999;==9999+9<<8988888%8:7<988>:??D36555>=/818=AAA?::9??BC?B?BBB=A??<>@BBBC@A@@?@A?;;;@@B999???D;??><@AA?B>>>AAACCC
@ATNG8:01406:04986
GATGTAGTGTCATATGAGAGTGTGTACTCATTCGTTTCGGAAGAGACAGGTACGTTAATAGTTAATAGCGTACTTCTTTTTCTTGCTTTCGTGGTATTCTTGCTAGTTACACTAGCCATCCTTACTGCGCTTCGATTGTGTGCGTACTGCTGCAATATTGTTAACGTGAGTCTTGTAAAACCTTCTTTTTACGTTTACTCTCGTGTTAAAAATCTGAATTCTCTAGAGTTCCTGATCTTCTGGGTCTCTCTCTCACGCACTACCATCGATGGATCTGAGTCT
+
8;55::BAC@@@BCBBBCDBCBCCB;9;A@@<@BBD=CC@B@BBCCCCDAFFC@@?@?BBBB?>:D=BBCCCAB?BBDDD3CC?AACD>CABB?BBC@DC?AAAC@A?ACCCCCAAA<:<,.-..::AABC@CEDE;;;CCCCBBCCBBBDBBC@CCC@CC@D@CAABCDCCC@CBBBB9B<?;;;:;:*;DBCD=A@DBBBCCCC4;;;;*;@@@B=A=ABBBCDCCC@B@CCCCCD?BBDC>BAAABBBBBCBBCCB@@AB@CCCCDFF@C@@@BA@@:9
@ATNG8:01409:05017
GATGGTAGACATATCGTACTCTCTGTACTCATTCGTTTCGGAAGAGACAGGTACGTTAATAGTTAATAGCGTACTTCTTTTTCTTGCTTTCGTGGTATTCTTGCTAGTTACACTAGCCATCCTTACTGCGCTTCGATTGTGTGCGTACTGCTGCAATATTGTTAACGTGAGTCTTGTAAAACCTTCTTTTTACGTTTACTCTCGTGTTAAAAATCTGAATTCTTCTAGAGTTCCTGATCTTCTGGTGTCTGATCTGTATCACTACCATCGATGGATCTTAGTCT
+
CBBB@BLCDCDCGCCBCCCBBA@@CAB@A@AA?CBBB<BB>B=BBAAAAA=AAB@@>A?BB98998AACBBBBBD@BBBBB2>>;@?>?8<>>>;?@B<AB>>>@A@@:==>>AABA<BAA<@<>>>A@@@><@A@@<>>>>??@@@A???==>@=@@@<>=:==>>>??@BBD:>?BBB3>5:488787(8@888-8==;;;?><<18988(7>>?B=B=@@;@@@DDBB:>:=<=><=:>AD=????@@@@@AA???AA>>=A<AAA::;A<????:>>?@@
@ATNG8:01411:04985
GATGGTAGTCTCAGATAGTCTATAGTACTCATTCGTTTCGGAAGAGACAGGTACGTTAATAGTTAATAGCGTACTTCTTTTTCTTGCTTTCGTGGTATTCTTGCTAGTTACACTAGCCATCCTTACTGCGCTTCGATTGTGTGCGTACTGCTGCAATATTGTTAACGTGAGTCTTGTAAAACCTTCTTTTTACGTTTACTCTCGTGTTAAATATCTGAATTCTTCTAGAGTTCCTGATCTTCTGGAGATATCATCAGCGAGCTACCATCGATGGATCTGAGTCT
+
:;668==CCDBBBDECBBBB;;;;;9B@BCBB@BCDE>CC@CBCCBBBDD@BBB@A?@>ABA@=@895>>>==AC9=ACDD3BB?BBBA<@ABB>BCC?CC8;;;AAB=A@CBBB@@=@BC=A@ADGCCCCB?BBBB?CBBBCCDBACCCBBBBB@;;;@EE>A=@9:9=>>>>>@?==?0>9>9:::::(9@@@@:@BBBBBCCCE@DC>BBBB@@@6;6;@=@@BBC??=??ABABBB?BBB?BBBABBBBBDBCCDBA;;<<7;ACCBBCAE<;;CBC;;;
@ATNG8:01422:04989
GATGGTAGAGAGACTGTAGCGCACCCAGAAGATCAGGAACTCTAGAAGAATTCAGATTTTTAACACGAGAGTAAACGTAAAAAGAAGGTTTTACAAGACTCACGTTAACAATATTGCAGCAGTACGCACACAATCGAAGCGCAGTAAGGATGGCTAGTGTAACTAGCAAGAATACCACGAAAGCAAGAAAAAGAAGTACGCTATTAACTATTAACGTACCTGTCTCTTCCGAAACGAATGAGTACGATGAGATCTCGTGTGCTACCATCGATGGATCTGAGTCT
+
A<DD@CCCCCDBBBCCCCEBCCCCC=@@@?CCBBBB?B?BBBBAAA?BB@B?A?>:999:'76?=BCBBBBBBA893;;;;;':?;;9;;;0;<>9?BBBECBBB@B?BE@BCB>AABBCCBBBDDDFCCBB?CBBC@BBABB:::>@@BBA?ACCBBCCCACCBBBB?BB????799AAA9A??9?@@@@2?B<@@AAA@=<>,/-/;;>0606=B@@=@@?;@<<9=9=BB9BBC?>>>BBBCFBAAA?;;A??@?@@@@A;;7;???AAB?B???AAAACB
@ATNG8:01422:05002
GATGGTAGTATCTGCACACTCTGTCCAGAAGATCAGGAACTCTAGAAGAATTCAGATTTTTAACACGAGAGTAAACGTAAAAAGAAGGTTTTACAAGACTCACGTTAACAATATTGCAGCAGTACGCACACAATCGAAGCGCAGTAAGGATGGCTAGTGTAACTAGCAAGAATACCACGAAAGCAAGAAAAAAGAAGTACGCTATTAACTATTAACGTACCTGTCTCTTCCGAAACGAATGAGTACTATAGACTATCTGAGACTACCATCGATGGATCTGAGTCT
+
4:::5:44499;566;;;>@@>===:669:<<AA@?<=2444:::<043-3-33377777)76<888::;?@>>5=9;;;;;*45.549990;<<9>>>@;@<CC?B@BB?ADD:>>CBCCAABCCBBCCB@9=@00+/>;89A9>9=:>9909<A>@A??=?F???B@BA?AA;,77737(337,37<=<@'?A;A888AA9<=3815::<1918>@@@<@?=???A;?:==;5;73,38:888=BB?@888>@7?989?AA999?BA@@A9929<999??>=>
@ATNG8:01425:04994
GATGGTAGTACATGATAGACGACACCAGAAGATCAGGAAACTCTAGAAGAATTTCAGATTTTTAACACGAGAGTAAACGTAAAAAGAAGGTTTTACAAGACTCACGTAACAATATTGCAGCAGTACGCACACAATCGAAGCGCAGTAAGGATGGCTAGTGTAACTAGCAAGAATACCACGAAAGCAAGAAAAAAGAAGTACGCTATTAACTATTAACGTACCTGTCTCTTCCGAAACGAATGAGTACGATGAGAGAGCTCTCATCGATGGATCTGAGTCT
+
<9;;.49999950///////::;<>7;;<8555:44.44)44;:;;;7<<04:*9=455<<:*<8=>>??CDCDDD=BAA@?@?,;;5;2;:;&:@@=@A;>B@@000;=<8=?B>ABBBBCCCBBBCC;;;C?BA@@?BBBBDEBB>B>A;;5;@@:;9BB@CCCBBB?B@<000*00000*/9>8=>>>?>'==<?>=>??BBB?B@C>>><>;>@CBB@BC@AABB7<7;BB;@;;4878?>@ABBBBBBBBBACCCCCCA=ABBB<@>===988;@
@ATNG8:01426:05025
GATGGTAGTATATCGCGTCGCTATCCAGAAGATCAGGAACTCTAGAAGAATTCAGATTTTTAACCCGAGAGTAAACGTAAAAAGAAGGTTTTACAAGACTCACGTTAACAATATTGCAGCAGTACGCACACAATCGAAGCGCAGTAAGGATGGCTAGTGTAACTAGCAAGAATACCACGAAAGCAAGAAAAAGAAGTACGCTATTAACTATTAACGTACCTGTCTCTTCCGAAACGAATGAGTACTGTATCTATGTGTGCGCTACCATCGATGGATCTGAGTCT
+
@CBB@BCCCCBBBCCCCFCCBCBBD@BBC@BBBCBB@CABBBDCCC@AB?B@BBCBCCCC3C?BB>BBBB@@A@<@AAABBB3AB?B?BAA9A@A>ABBBCCD==<?<?@;@@@7:;>>>CBB@>@AA@@@A<AAAD;?>>>?AAB<A<A>A?ACDCCCCD;@???BB?BB@BBB=@@>><8???;?CEDE38868BB@@@A@@3637@AC=A=?A???9@A@@;=;7;:=<<4900,0=;;0:9BBAABB=>=BFBBBBBBBBB?BAA>?@@<@AA@@@AA==
@ATNG8:01427:05010
GATGGTAGCACGAGTCACTCATATCCAGAAGATCAGGAACTCTAAGAAGAATTCAGATTTTTAACATCGAGAGTAAACGTTAAAAAAGAAGGTTTTTACAAGACTCACGTTTAACAATATTGCAGCAGTACGCACACAATCGAAGCGCAGTAAGGATGGCTAGTGTAACTAGCAAGAATACCACGAAAGCAAGAAAAAGAAGTACGCTATTAACTATTAACGTACCTGTCTCTTCCGAAACGAATGAGTACGAGAGTCAGAGCAGAGCTACCATCGATGGATCTGAGT
+
45@@?CCCCCCC=BBCBBBCC@ABC9B;;:;@EC;;4:<<<<00)/>58868+554::==?+B8@853::8;866636//)/////#//)/(3333$377178;;888333(38>>=A<<677;=BBBBCDCBBBBBA=AC?><???????A396:::6;CC@@B??=?AAB?>;>@:===399AAA9B9947>?>A/==:>889DA@==:=<@?@A<?=?BC@@>@AABBCC?C?BBC<AAB?BBDAAACCBBBAA@BBBBBBBCCAA::7:==>@?B?B???AAAA
@ATNG8:01383:05075
GATGGTAGCTATACGTATATCTATGTACTCATTCGTTTCGGAAGAGACAGGTACGTTATAGTTAATAGCGTACTTCTTTTTCTTGCTTTCGTGGTATTCTTGCTAGTTACACTAGCCATCCTTACTGCGCTTCGATTGTGTGCGTACTGCTGCAATATTGTTAACGTGAGTCTTGTAAAACCTTCTTTTTACGTTTACTCTCGTGTTAAAAATCTGAATTCTTCTAGAGTTCCTGATCTTCTGGAGATACACATGATACTCTACATCGATGGATCTGAGTCT
+
4A9906=ACCDCBBCGFGDEBBA:;;;:0@00+0@=B9AB>B@CDDCDCC?CCAAA?ABBBF>A>ADBBAACCD>AACCC3BC?CBBB=BCCC>ABC><<598?CDE=??BCBA>>:>BE:>:=??AA@==79<<A177==::;A>;;;A@>>>:>=@=AA<A;@@@A@??>>:>AADD5A<?977776(8=666)//////9;8=07675$2999;6:3882696687758:<=97--)--7287=<ADCB@@@A;;;@@@;;;=<>9//+/777>??@@@
@ATNG8:01390:05076
GATGGTAGCACTGCATATCTCACCAGAAGATCAGGAACTCTAGAAGAATTCAGATTTTTAACACGAGAGTAAACGTAAAAAGAAGGTTTTACAAGACTCACGTTAACAATATTGCAGCAGTACGCACACAATCGAAGCGCAGTAAGGATGGCTAGTGTAACTAGCAAGAATACCACGAAAAGCAAGAAAAAAGAAGTACGCTATTAACTATTAACGTACCTGTCTCTTCCGAAACGAATGAGTACTATGTAGAGCTCTATACTACCATCGATGGATCTGAGTCT
+
5?CDACDDCABBCBCABBBDBBC@CBB@B@BB9:6;=@@BEDCC@BB?A@CCCAA@@?.?=ABBBBBCC:::79?@CMEI5CB>B5<;<*;@B?BCBBCBD@@=@=@D?CBB?BCBABEEBDBBBCBBCD@CCBB?B@@@@?@@>A=B@@>@CCCBAAA?DDCBBB@A@;AA@2999999+9==9888888%/<7;///@@A?@:>:=<CB7;7:DBA@?AAAABCB@B?BBB;A997:BBCFCAAAB?@@AA===@AAB==>7636AAAAAC@C999BBBBBA
@ATNG8:01391:05057
GATGGTAGACACGTGTGCTCTCTCGTACTCATTCGTTTCGGAAGAGACAGGTACGTTAATAGTTAATAGCGTACTTCTTTTTCTTGCTTTCGTGGTATTCTTGCTAGTTACACTAGCCATCCTTACTGCGCTTCGATTGTGTGCGTACTGCTGCAATATTGTTAACGTGAGTCTTGTAAAACCTTCTTTTTACGTTTACTCTCGTGTTAAAAATCTGAATTCTTCTAGAGTTCCTGATCTTCTGGAGATACACATGATACTCTACATCGATGGATCTGAGTCT
+
5BBB@CCCCDCBCCCAAACHBCCCCBBCCCBB?BCCD=CC=A=BBBBBBB?CBB?><??BBBB@B?AABBCAABB?BBBBB1?>9=756(6AAA?BCD?BB5879EED?A>AA@@<<8<>>;?;A@@@@>><;AAAC9=;;;;;???AAA?<?>@;>>>;AA;A;=>;;;=>=A7==;CA5C;A999999*9=555.666///<99<18889(6>ABD<A;8838::@===<@:==??@@7;;@=A@@AAAA@????>><===///===AAA=?:::>>A@@@
@ATNG8:01398:05050
GATGGTAGAGTACAGTGTAGTAGACCAGAAGATCAGGAACTCTAGAAGAATTCAGATTTTTAACACGAGAGTAAACGTAAAAAGAAGGTTTTACAAGACTCACGTTAACAATATTGCAGCAGTACGCACACAATCGAAGCGCAGTAAGGATGGCTAGTGTAACTAGCAAGAATACCACGAAAGCAAGAAAAAGAAGTACGCTATTAACTATTAACGTACCTGTCTCTTCCGAAACTAATGAGTACACATCGTCGTGTCGTGCTACCATCGATGGATCTGAGTCT
+
=>>>:BCFDCBBCEEFDCCCCCCCC?CCC?CBBB@@?A?BBBCCCA=???A>BBC@@@@@2A?BB?>?BBCBED=A=;::99*:B=B5;;;&9AA>CCCBCCCCB@C@BB?BBB@BBBBCCCCCCCCBBCBB@BBBB?BAAADCBB<@<@@@<@CBBBAAC?CAABBA?BB?8889=>>??:AAA?@@@@@2=?:?888CBAAA<><>@AA=A=@@BAA=@@???AA<><?CC=A>?<?DBBBBCBBBBB?????BA???AAAAA?AAAABBB?BBBBB??>==
@ATNG8:01399:05074
GATGGTAGACACGTGTGCTCTCTCGTACTCATTCGTTTCGGAAGAGACAGGTACGTTAATAGTTAATAGCGTACTTCTTTTTCTTGCTTTCGTGGTATTCTTGCTAGTTACACTAGCCATCCTTACTGCGCTTCGATTGTGTGCGTACTGCTGCAATATTGTTAACGTGAGTCTTGTAAAACCTTCTTTTTACGTTTACTCTCGTGTTAAAAATCTGAATTCTTCTAGAGTTCCTGATCTTCTGGGTCTCTCTCTCACGCACTACCATCGATGGATCTGAGTCT
+
5@>??CCBCCCCCCCCBCCDCCCBCCDEDD@@@@CBD@BB?B@BBBBBBB@CBBBB>B<?>AC@D?AACAAA@B??CCCDD3BB>@>9;6;CCC?AAC@CC598ADEB@@???@<<<:@AA;A;>>>>>>=<8:<99299><<<>AA@@@A@@@@:<=D=CC<A<?@>@A@@@@<???DF5?<?:<8888,8;666(------799<18888'2969>;?;=>7=@??>;;6;9===>=>:>>BB:B@@@A>>>BBAADA@=>=?8<<>@?A@<@@?AAAAADA
@ATNG8:01408:05072
GATGGTAGCTCTGCTCTGACTCTCGTACTCATTCGTTTCGGAAGAGACAGGTACGTTAATAGTTAATAGCGTACTTCTTTTTCTTGCTTTCGTGGTATTCTTGCTAGTTACACTAGCCATCCTTACTGCGCTTCGATTGTGTGCGTACTGCTGCAATATTGTTAACGTGAGTCTTGTAAAACCTTCTTTTTACGTTTACTCTCGTGTTAAAAATCTGAATTCTTCTAGAGTTCCTGATCTTCTGGTGTCGTCTATCATGTACTACCATCGATGGATCTGAGTCT
+
5BCE@CCCCBBBCCDDDEAAABAABBBBDFCC@ACBE>BB@C@@@@DGCC?CCB@?;@?BBBC@C?BBCDC;;;D?BBDCC2BB>@@CC=DBBA?ACC?CC:;;@DBCBCCCCCCCD@BBB>@=@BBAABBC@CCCC>AACCCCBBBCBCDCBAA?CCC?CC@D=@?CBBBGCC@CCEEH<C?C?<;;;;*;A;;;7;FCBCBCCBC?BCBB2BBCCL@D@CB@CCCCCAA?A@BBBCBC>AAC?CCCCDBCBBCCBAABBBC@@>ABBBDDD@BBBBBCCABA
@ATNG8:01413:05079
GATGGTAGCACGACACGACGATGTGTACTCATTCGTTTCGGAAGAGACAGGTACGTTAATAGTTAATAGCGTACTTCTTTTTCTTGCTTTCGTGGTATTCTTGCTAGTTACACTAGCCATCCTTACTGCGCTTCGATTTGTGCGTACTGCTGCAATATTGTTAACGTGAGTCTTGTAAAACCTTCTTTTTACGTTTACTCTCGTGTTAAAAATCTGAATTCTTCTAGAGTTCCTGATCTTCTGGATAGCGACGCGATATACTACCATCGATGGATCTGAGTCT
+
6<B<:@?C@A@A<C<;9@<;;BDCCCGCCC;;5<;;;7;A?D@CBBDCCC@DDEBB?B@BBBC>A?ABBBCECDC>BB<;<+<86;;;;1;<=;6;>?9@C=877?78078>:=@A?68:@<@>???AAB@@<@@@AA9:::::;;;BABB@??<?AA7;;<?;?A@>>?BAA=AAADD6>:>:==A@A/??===4=;;886<<:<6====+<=<<?3:488/8=<=>>A>E=887::<5::A<@@@AB====BBDA??@===>9==???>>;==888==???
@ATNG8:01421:05045
GATGGTAGTAGTACACTAGTCATACCAGAAGATCAGGAACTCTAGAAGAATTCAGATTTTTAACACGAGAGTAAACGTAAAAAGAGGTTTTACAAGACTCACGTTTAACAATATTGCAGCAGTACGCACACAATCGAAGCGCAGTAAGGATGGCTAGTGTAACTAGCAAGAATAACCACGAAAAGCAAGAAAAAAGAAGTACGCTATTAACTATTAACGTACCTGTCTCTTCCGAAACGAATGAGTACACACTCTCATATGACACTACCATCGATGGATCTGAGTCT
+
5CCB?CCCCCCD>CDFECCCCCBBB@CDC@CCCCAA>A?BCBCBCC?CD?C@CB@97777)8?ABCCCCAB997*7700///$///)/::+:/616<;9999444)4644.5::5:<=<=<<ABBBAA@A@B>AAAC?BCBBBAAA=A=B;;6:@A@A==B<@<=B;=6//*//)06>=/377(777/777775$58322277::;;3;379>>5=:=>CBD?B?998>>?A7:@?:>>?<?BBCB@ACCCBA>>@@A??B@@@BBCD>A@??BBC?A??@BCB===
@ATNG8:01422:05072
GATGGTAGCTCTGCTCTGACTCTCGTACTCATTCGTTTCGGAAGAGACAGGTACGTTAATAGTTAATAGCGTACTTCTTTTTCTTGCTTTCGTGGTATTCTTGCTAGTTACACTAGCCATCCTTACTGCGCTTCGATTGTGTGCGTACTGCTGCAATATTGTTAACGTGAGTCTTGTAAAACCTTCTTTTTACGTTTACTCTCGTGTTAAAAATCTGAATTCTTCTAGAGTTCCTGATCTTCTGGGTCTACGCTCGTCGCGCTACCATCGATGGATCTGAGTCT
+
45A?=BBDDDCCBCCBBCCBDBBBBABADDCC?BBBB=BB?B?BBDDDDD?BBBBC@C?CBBB@D=BBDCBBBCDABCBCC1BC?BADD=BBAA>ACC?BF?A@BBCF?BBCDCCCC?BAB?B@CCCCBAAC?BCBB?CCCBBAA@CBBBCCBBA?DCC=BB@C?BADCCCEEC@CCDDC:B=B;A???=,=BA@C>BCCDDCCBBB?CDDE5BAABB@D@CB?BCCCD@A?A@AAACDD?BBCC>CBBBCCCDBCCA@@BBBBB>BBBCBBB?BBBACCCBBA
@ATNG8:01381:05115
GATGGTAGAGTACAGTGTAGTAGACCAGAAGATCAGGAACTCTAGAAGAATTCAGATTTTTAACACGAGAGTAAACGTAAAAAGAAGGTTTTACAAGACTCACGTTAACAATATTGCAGCAGTACGCACACAATCGAAGCGCAGTAAGGATTGCTAGTGTAACTAGCAAGAATACCACGAAAGCAAGAAAAAAGAAGTACGCTATTAACTATTAACGTACCTGTCTCTTCCGAAACGAATGAGTACTACTCTCAGAGACACACTACCATCGATGGATCTGAGTCT
+
5@@:7<<<<=CCDAABBCCCBBB@@>@CC?BBBB@@=@?AABBBBC?BB=?==CDBEDBB1?8=>;977A?;<=;>CCDDD@*DE=B5;;;*:??4;:BBACCCC@B@@@=@AC>ABBBBBFCCCCCCCBBB?CCBB?BBBDDC@?;@@;;5;::>=ABBB>AAAABD?BB?9:9?BABBB=AAA>@@@@@@'>=9=857=;A;;7;=@>@@:=8==;::=@?B??>C@B8=BA9?7717???ABBCBBBBA:99?>@===AA@@A:>;::::?=A887?777<;
@ATNG8:01382:05094
GATGGTAGCGCATATCAGCGCAGCCCAGAAGATCAGGAACTCTAGAAGAATTCAGATTTTTAACACGAGAGTAAACGTAAAAAGAAGGTTTTACAAGACTCACGTTAACAATATTGCAGCAGTACGCACACAATCGAAGCGCAGTAAGGATGGCTAGTGTAACTAGCAAGAATACCACGAAAGCAAGAAAAAGAAGTACGCTATTAACTATTAACGTACCTGTCTCTTCCGAAACGATGAGTACCTCTCAGACGCTCGTCCTACCATCGATGGATCTGAGTCT
+
<;457<556;>CCFCB>>0007///,/<>:;;@@@@?B?BBCA@@C?BB?B?BABAAAAA.;4;B@BCCC@BAC?DCCCCCC5BB@I@DDD;DGGADBBB;0000)/2//)/:<7598<AABBA@CCDCCCIBEABB@BA@@AB@@;A?CA@>AAABBCBD@DDCCCB?BB?A@@3:::9=5::9299887(3><7377B@@BB>@==5555:5:@A@@?B@@@BBB?A<A@@5=000:::?AB?BBBBB>?>BBCBBBC?@??;?;;;<<=7=<::;:::=7
@ATNG8:01385:05097
GATGGTAGCGCACACATAGATACAGTACTCATTCGTTTCGGAAGAGACAGGTACGTTAATAGTTAATAGCGTACTTCTTTTCTTGCTTTCGTGGTATTCTTGCTAGTTACACTAGCCATCCTTACTGCGCTTCGATTGTGTGCGTACTGCTGCAATATTGTTAACGTGAGTCTTGTAAAACCTTCTTTTTTACGTTTACTCTCGTGTTAAAAATCTGAATTCTTCTAGAGTTCCTGATCTTCTGGTAGAGCGTGCATATATCTACCATCGATGGATCTGAGTCT
+
44@@=ABBACCCDDCCBCDCCCCCBBBBBFBA=@?>>8?@>BACDDDDBB=BDD>A=A@CCCC?B?BCBDBBB?=:0000)00*0000,:>00*000+/A8<>@CDG@CCFEDDBB?CED?A>BCCCCBBC@CCCD?CCCCCBBBCCCBBCBBB=BAD@998:?CCEC@@?00*0<@@@7@@B=;;;;;;%;CCCK<CCDEFEECDC@CCCC5BCBCC?C@CB?BCDDBBB@C????BB@<A?@=ACCBBBBBBBBBBCCCBCBB?BBBABBB?BB@B@ABBBB
@ATNG8:01387:05087
GATGGTAGCGCACACATAGATACAGTACTCATTCGTTTCGGAAGAGACAGGTACGTTAATAGTTAATAGCGTACTTCTTTTTCTTGCTTTCGTGGTATTCTTGCTAGTTACACTAGCCATCCTTACTGCGCTTCGATTGTGTGCGTACTGCTGCAATATTGTTAACGTGAGTCTTGTAAAACCTTCTTTTTACGTTTACTCTCGTGTTAAAAATCTGAATTCTTCTAGAGTTCCTGATCTTCTGGAGATATCATCAGCGAGCTACCATCGATGGATCTGAGTCT
+
::<<7<966>BCCDCCCCCCBBBBA@@BCBBB?@@@B<BB=B?BBACCAC?@DB:;:;?BCCE?C?BABCC<;0@600000$00*/677.:9;;7@>E?BB?AACCCFBGCBBBBBC@BAA<@<AA@@ABBC@CBCC@DBBBCFDAB;;;BBBBB@DEE@BB?B@;;;BAAA@A=ACBBC;B?C5;;;;<*;@BBB6<;BBBBCBBBACDDD2DBBCC:;9;B?AB@000A<@<AABBBC=@;;7<AABBBDCCCCCC;;;CCCBABCCBCCBACBBB;==CBB
@ATNG8:01389:05091
GATGGTAGGCGACATACATACGCGCCAGAAGATCAGGAACTCTAGAAGAATTCAGATTTTTAACACGAGAGTAAACGTAAAAAGAAGGTTTTACAAGACTCACGTTAACAATATTGCAGCAGTACGCACACAATCGAAGCGCAGTAAGGATGGCTAGTGTAACTAGCAAGAATACCACGAAAGCAAGAAAAAAGAAGTACGCTATTAACTATTAACGTACCTGTCTCTTCCGAAACGATGAGTACTGCGTCTCACTCTCGCCTACCATCGATGGATCTGAGTCT
+
<0//)///39:;;;<<<;;;<>>CD@CCC@AA@@;;6:;@@B>>BB?BB?B@BBB@@AAA0A@DCBCBBBCBBB=@A@@AAA,;;5;>BCB7AAA;;9:A@@@;;6;?AA>ACD8::?>@CDA@AAB=@>00,0000<BAAA@;::;@2:9929@?AAACF@CCCAA?>BB?A>;088<;<3773,333333#/:4:///::;550568758.69=<B@@;@@>@@>?=>;::>8:/0/::::888<>:@@@@999BBBCC?C:;8;BAABCE@BBBA@@@@@?
@ATNG8:01401:05092
GATGGTAGGCACTGCGCACACATCCCAGAAGATCAGGAACTCTAGAAGAATTCAGATTTTTAACACGAGAGTAAACGTAAAAAGAAGGTTTTTTACAAGACTCACGTTTAACAATATTGCAGCAGTATGCACACAATCGAAGCGCAAGTAAGGATGGCTAGTGTAACTAAGCAAGAATACCACGAAAGCAAGAAAAAAGAAGTACGCTATTTAACTATTTAACGTACCTGTCTCTTCCGAAACGAATGAGTACACACTCTCATATGACACTACCATCGATGGATCTGAGTCT
+
@=>>4;5A=5:55@ABBGBBACBBC<BBBABDDCCC@CABBBBBDE@CC>A?AA@?@AAA2A?BA@???BBBBB=BB@===@1:>;@.55999#5<>8>=?==;;9;;0;>BB?BDCABBABCCG;;;CCD;;;B=AC@>9;=>00*000*58556:=====<<;7877179927</733,38333(3883333333#371773572:878)8155562(517>BAA>ABBCBBB@@=?@@7@00,0@@@AAABBAA=?@===FDB??@FCA@>ABAAABB?BBC9:9>BBB
@ATNG8:01407:05083
GATGGTAGTATCTGTCTACGAGAGCCAGAAGATCAGGAACTCTAGAAGAATTCAGATTTTTAACACGAGAGTAAACGTAAAAAGAAGGTTTTACAAGACTCACGTTAACAATATTGCAGCAGTACGCACACAATCGAAGCGCAGTAAGGATGGCTAGTGTAACTAGCAAGAATACCACGAAAGCAAGAAAAAAGAAGTACGCTATTAACTATTAACGTACCTGTCTCTTCCGAAACGAATGAGTACACACTCTCATATGACACTACCATCGATGGATCTGAGTCT
+
//::7;;>;66;ABBBGCCCCBBBA?BBA?A@@@@@=??AAACCBB?AA;?;?A>>?FED3C?BBB@??BB@@@;@=A@?@@1@B?C6;;;6;BE@;;;ABBB@@?A@CC@BCC?BBBCDCCCCBBBBBDBB?BB@@>ACBCD????B?ABA@BBBBBB??=?CFCBB?>>9?AA9???>?8<;;99999:9%::49868=<<AA6:79;=>/808=@@@>AAAA@9:30+0::5900,/==>CEDAAAAABBAAAB>A@??@B>>;?AAABBB?BBAAAAAABB
@ATNG8:01413:05083
GATGGTAGGAGACACGTCGCACACGTACTCATTCGTTTCGGAAGAGACATGTACGTTAATAGTTAATAGCGTACTTCTTTTTCTTTGCTTTCGTGGTATTCTTGCTAGTTACACTAGCCATCCTTACTGCGCTTCGATTGTGTGCGTACTGCTGCAATATTGTTAACGTGAGTCTTGTAAAACCTTCTTTTTACGTTTACTCTCGTGTTAAAAATCTGAATTCTTCTAGAGTTCCTGATCTTCTGGGCAGACTCTCACACGCCTACCATCGATGGATCTGAGTCT
+
6>DE@CCE;;9A@;;C==@??@DCBBCBCCCF@CCCM=BA=A>?>:><=@AABCCB?B?AABB>B@AA@599:44.49999(455)5599099997:9949:5<@BACC?BBCCAABC@CCE@C?B;;;;;CCABBBB<@A@AAAAABB@@@@@@@@BBB@BB@C?CDCCBBCA@>@;;;;.9<B:99999$94444)599555666><@@@@+>666>:>7<<:>@AAAAA?C?B?@@CB@CBBB>BCCAABCBBBEDCGGACAA?A@AAB<;8;B@ACBBBAA
@ATNG8:01416:05097
GATGGTAGCACGACACGACGATGTGTACTCATTCGTTTCGGAAGAGACAGGTACGTTAATAGTTAATAGCGTACTTCTTTTTCTTGCTTTCGTGGTATTCTTGCTAGTTACACTAGCCATCCTTACTGCGCTTCGATTGTGTGCGTACTGCTGCAATATTGTTAACGTGAGTCTTGTAAAACCTTCTTTTTACGTTTACTCTCGTGTTAAAAATCTGAATTCTTCTAGAGTTCCTGATCTTCTGGAGATATCATCAGCGAGCTACCATCGATGGATCTGAGTCGT
+
////)/::::;/66A>;;;65556;;>=C@CC?BCCD>CC@B>@@9:499.48///)/)//661669:;?@874;8=@BBB199:=;8;37<=?197<>CC?BBB?994:CCBAA>><>AB;>;>>>;;:=?<??AA=>=>B?@>>>A?;;;;;;:>>>:??;>;>B???AAAA;???BC6B7:7:ADDD/@@??>368===>?@>><>BFC/B;;7<9<9//-/<===;;8;>???>>>:>=@<=<=>;;;A>>>A?=>=@AAA<??=>>?>67---,22----
@ATNG8:01416:05102
GATGGTAGCGCACACATAGATACAGTACTCATTCGTTTCGGAAGAGACAGGTACGTTAATAGTTAATAGCGTACTTCTTTTTCTTGCTTTCGTGGTATTCTTGCTAGTTACACTAGCCATCCTTACTGCGCTTCGATTGTGTGCGTACTGCTGCAATATTGTTAACGTGAGTCTTGTAAAACCTTCTTTTTACGTTTACTCTCGTGTTAAAAATCTGAATTCTTCTAGAGTTCCTGATCTTCTGGAGATATCATCAGCGAGCTACCATCGATGGATCTGAGTCT
+
5@=A?BBBCCCCDCFCBB@BDCCBBBCBCBBC@BBBD>CC?C@CCEGCBB@BCBBB@D@CDAA?B?BBBB@@@A?8;::::):A=ABDD?CBAA?BFC@CE@A@@CBCABCDDDCCB@BBB=A<A@CBCBBB@CCCC?BCCBBBCCCCCBBCCBA?BCB@BE@D?BBBBBBBBBADCCCC;C=@;;;:::*:A@AB=A@CCCCGCCC?CCCC5BBBCC?B?BB?BBCCBBB@B@CBBBCC@CCD@CCCCCBBBBBCDEEAA@CBB?B9::A@A?B@@ACCBBBB
@ATNG8:01419:05099
GATGGTAGAGTACAGTGTAGTAGACCAGAAGATCAGGAACTCTAGAAGAATTCAGATTTTTAACACGAGAGTAAACGTAAAAAGAAGGATTTACAAGACTCACGTAACAATATTGCAGCAGTACGCACACAATCGAAGCGCAGTAAGGATGGCTAGTGTAACTAGCAAGAAATACCACGAAAGAAGAAAAAAGAAGTACGCTATTAACTATTAACGTACCTGTCTCTTCCGAAACGAATGAGTACTATAGACTTATCTGAGACTACCATCGATGGATCTGAGTCT
+
5=;;7;>?@@?<<//////<@@@>>:DBB?BA;;AA:>;>8849>>598?<63////;;;+///889;;888<;.774////$/949)///)//:496655/////4::58/505:9:BC>=?BBBBC?;;7;><:7<5434;::6<7:9958444:98949899;858;;2///066/33(33,3:=<<<%33.366689:5313499;9)/).5///6<<<<<=B=:4///*///(/988:;=44/;;;..).3689;;;;;>>6;;:9333633388:::;:
@ATNG8:01421:05107
GATGGTAGCTCACGTACGTCACACGTACTCATTCGTTTCGGAAGAGACAGGTACGTTAATAGTTAATAGCGTACTTCTTTTTCTTGCTTTCGTGGTATTCTTGCTAGTTACACTAGCCATCCTTACTGCGCTTCGATTGTGTGCGTACTGCTGCAATATTGTTAACGTGAGTCTTGTAAAACCTTCTTTTTACGTTTACTCTCGTGTTAAAAATCTGAATTCTTCTAGAGTTCCTGATCTTCTGGACGACGCGCACTGACACTACCATCGATGGATCTGAGTCT
+
45@?<@BAABB;66<>569A;AABACB@@C;<8;BCC>CD?B?666>==A?B@<>?4:49@CB>B?BCCBBBBBB?BBBBB2B@<A???8?@AA?ABC=A@;?>ABBB?BBBBBA==9=<<8;;@=:::;AA<A@@@;::;=??>>>>>>>?>?A<@@B=BB<><>>==<888>:<<=>>/=4;5;===>/>?888-8<<:;;====4;;;;+9=<<?<A<>>:=A@@==><?:==?>;;6;??;@A;;;@@B>>??>AAB==--+----969/99966///==
@ATNG8:01423:05092
GATGGTAGTGTCAGTGCGCGTCGTCCAGAAGATCAGGAACTCTAGAAGAATTCAGATTTTTTAACACGAGAGTAAACGTAAAAAGAAGGTTTTTACAAGACTCACGTTAACAATATTGCAGCAGTACGCACACAATCGAAGCGCAGTAAGGATGGCTAGTGTAACTAGCAAGAATACCACGAAAAGCAAGAAAAAAGAAGTACGCTATTTAACTATTTAACGTACCTGTCTCTTCCGAAACGAATGAGTACACATCGTCGTGTCGTGCTACCATCGATGGATCTGAGTCT
+
CCCC?CCCCBBCCBBCCCCCBB@A@ADCC@CCCCBB?B>??CCCAA<AA?A?BA?777777%9<ABBBBBBBBBB>BCDCCCC5BB@B@CDDD3ECC@CBCBBFEBB>B?CD@CCC?CBBBBCBCBBBCCCCBB?CCBB?BBBABB8879@CBB?BBBCBDAA>ACCBBB@BB?9899=>9999*9<<8999999%8<:=889==@889)918:887)6/6=@@@=@A@@CAA>A@BBB=B9877CCAB?CCCCBBC@BBBBAAACBBBBC?BBBBBCC?CAABBBB<<=
@ATNG8:01425:05092
GATGGTAGCGCACACATAGATACAGTACTCATTCGTTTCGGAAGAGACAGGTACGTTAATAGTTAATAGCGTACTTCTTTTTCTTTGCTTTCGTGGTATTCTTGCTAGTTACACTAGCCATCCTTACTGCGCTTCGATTGTGTGCGTACTGCTGCAATATTGTTAACGTGAGTCTTGTAAAACCTTCTTTTTACGTTTACTCTCGTGTTTAAAAATCTGAATTCTTCTAGAGTTCCTGATCTTCTGGATAGCGACGCGATATACTACCATCGATGGATCTGAGTCT
+
5C>>;CDBBCBCDCCBBBBBDCCCBBBBBBBB@CBBB=BC>C@CGDDCBB@CCCAA@A@BBBB?C@CCBC@A@CC=@@???,=>>9>CAB<CB@A?ACC?CC=AABABB@CCCCDDBB>CCC@B?CDCCABAB>ABBB?BBCBECBBBCCCCBBBC>AA@=AB@B@DDDBBBBCC@DDCCC8A=@=AABBB5BCCCC=CDDCCBCA:::.:>>>0@@ACCBC?BB>BACCC@@>A@CBCCBC@BAC@CCCDDCCCCCBBBCCCBC@?>@BBBBBC@B@@?CBB?@@
@ATNG8:01432:04516
GATGGTAGCGCATATCAGCGCAGCCCAGAAGATCAGGAACTCTAGAAGAATTCAGATTTTTAACACGAGAGTAAACGTAAAAAGAAGGTTTTACATGACTCACGTTAACAATATTGCAGCAGTACGCACACAATCGAAGCGCAGTAAGGATGGCTAGTGTAACTAGCAAGAATACCACGAAAGCAAGAAAAAGAAGTACGCTATTAACTATTAAACGTACCTGTCTCTTCCGAAACGAATGAGTACGTGTGCGACGTGTCTCCTACATCGATGGATCTGAGTCT
+
8<:<7:///::=;;;;;;<?CCC@C>CCCACCBB;;6;<=945:9?7;;8A453=<@>>@*94995;<<<66/<399::999(//)/)///&/:<;6559:<<34055884777)//////9;;==<<>6::29:9949?=:;;59457?::69===BBBB?BBBBBB=??@BA@>>=>@?9777,7;;;;.8=7==BBB=8::.605:::-55'5;B;:49@95559.4699:39==7559BA@ABAA@>>:>:>::<?<<7=00/>>?@A@<<<;;96575.
@ATNG8:01432:04520
GATGGTAGTCTCAGATAGTCTATAGTACTCATTCGTTTCGGAAGAGACAGGTACGTTAATAGTTAATAGCGTACTTCTTTTTCTTGCTTTCGTGTATTCTTGCTATGTTACACTAGCCATCCTTACTGCTGCTTCGTATTGTGTGCGTACTTGCTGCAATATTTTTAACGTGAGTCTTGTAAAACCTTCTTTTTACGTTTACTCTCGTGTTAAAAATCTGAATTCTTCTAGAGTTCCTGATCTTCTGGTCTACTACGCTGTACTCTACCATCGATGGATCTGAGTCT
+
>?<<:><@@DCDCCBBCDCCCCBCCCCBDCCC@BCBC=CCADBCBBBDCE?@@BBB>>+0/00+04=8?B>CCBB?A@DCC3BB?BBBC9@@;9//53--(,,2,--96:;><<://)///1617::<0--8506--/969>=@A@/0//-(-98555(-/////$/4:456=:;;=9><<<<.<7@448AAA1ACAAA:???????@?B?CDDD2BAAAB<A?>?;>CCCBAA==188>>>>388=:=@@BA???@@@A>>>A??>>:>===>>@;>>AA@>>>==
@ATNG8:01443:04508
GATGGTAGACATGTGTGCTCTCTCGTACTCATTCGTTTCGGAAGAGACAGGTACGTTAATAGTTAATAGCGTACTTCTTTTTCTTGCTTTCGTGGTATTCTTGCTAGTTACACTAGCCATCCTTACTGCGCTTCGATTGTGTGCGTACTGCTGCAATATTGTTAACGTGAGTCTTGTAAAACCTTCTTTTTACGTTTACTCTCGTGTTAAAAATCTGAATTCTTCTAGAGTTCCTGATCTTCTGGTCTACTACACTGTACTCTACCATCGATGGATCTGAGTCT
+
=F@A>@C@CBB696;;>@@ACCECBBBCBB9:29CBB<AA?D?C@@AB;;09<:940503:;;8=9;?;>>555:8<====+55049::13344.48:388-33999:7:>;@A>>>?BBB@B?A@B@@BBB?BB@@=@AAABB@@@BAAACDBB?DDD?CB?B?BBCCCCFHD?B:;;;.;;A>BBDDG5CCGEE?GAA@@@;:998==>@,?:;::4:>;;7;BBAABB@E>??DCBB?BBB?BCBBBBC@AAACBCBBB@00-0@=@D;;9;CBBCBBBBC
@ATNG8:01444:04519
GATGGTAGTGTGTCTCTGAGAGTAGTACTCATTCGTTTCGGAAGAGACAGGTACGTTAATAGTTAATAGCGTACTTCTTTTTCTTGCTTTCGTGGTATTCTTGCTAGTTACACTAGCCATCCTTACTGCGCTTCGATTGTGTGCGTACTGCTGCAATATTGTTAACGTGAGTCTTGTAAAACCTTCTTTTTACGTTTACTCTCGTGTTAAAAATCTGAATTCTTCTAGAGTTCCTGATCTTCTGGACAGAGTGTCAGATACTACCATCGATGGATCTGAGTCT
+
/;9;6;<BCBCBC?==BDHCCDCCCBBBAA@@>ABFK>CC?C@BBBBBCGABBB;;6;7;BAC<A?ABBDI<<:C@DEIFE5;;7:@@A9@@@A?AFD@CC@AACDBC@CDCCCCBB@BBC?B@CBBBABAC?BBBB?CCCCDBBBCCCBBBBCC@BBB?BB?B?BBCCBBBCD@B@@@@3@;@5;;;;;*;CCCE?DBBAAABBBB?CCBB5BBBCC@CADDACCBBBBC@B?ACBABB;::CAEC;;;GCBBCCCDDCCB;;8;C;;;@@>@CCCAAACCB
@ATNG8:01452:04518
GATGGTAGCGCATATCAGCGCAGCCCAGAAGATCAGGAACTCTAGAAGAATTCAGATTTTTAACTAACACGAGAGTAAACGTAAAAAGAAGGTTTTACAAGACTCACGTTAACAATATTGCAGCAGTACGCACACAATCGAAGCGCAGTAAGGATGGCTAGTGTAACTAGCAAGAATACCACGAAAGCAAGAAAAAGAAGTACGCTATTAACTATTAACGTACCTGTCTCTTCCGAAACGAATGAGTACGATGAGAGAGCTCTCTCTACCATCGATGGATCTGAGTCT
+
>CCC@C966>?CBBBCBBCDDC9999;FCAFCCCA@>@>AADBBAA=?A=?@A>C99999*:>BBBACGECCCDD;;;9;A@@@B@0>>9?4;;;.;?B=?@?BCCC@A?A@CD@BBA>ACCDDBBBCCCCCCCCA?AAAA?BBBBBB@@:?;>@@>BBBBBBBA>AAAAAA;??>@@@:<;777.99:488888+8>9A:;;BBA@@:=:=>>A15.6@BBB?AAABBCC@C@BAA=BCC@CCCCCBBAA???B@@@BBB@=>=?@7899BBBCBA;>?@AA@@;;;
@ATNG8:01457:04493
GATGGTAGTGTGTCTCTGAGAGTAGTACTCATTCGTTTCGGAAGAGACAGGTACGTTAATAGTTAATAGCGTACTTCTTTTTCTTGCTTTCGTGGTATTCTTGCTAGTTACACTAGCCATCCTTACTGCGCTTCGATTGTGTGCGTACTGCTGCAATATTGTTAACGTGAGTCTTGTAAAACCTTCTTTTTACGTTTACTCTCGTGTTAAAAATCTGTATTCTTCTAGAGTTCCTGATCTTCTGGTCTACTACACTGTACTCTACCATCGATGGATCTGAGTCT
+
5BBE@CCCBBBBBBDDCCCBBAA;;;BBCBBB>ADBB>BC@C@CBDBC;;7;BB;;9;=BB@@=A>BBBCDCBBA=;;;;;*5=3:>;D<AABB>BAC?CD:=;DDCHBCCBDBBBC@BAB>A?BBCCBBBB?@@CC@CCCBBBB@@A@@CBCBB?BBB>BA=A?;;;@@@ACC@D::;;.9494:BBAB2B>>>D000ACC;<;::2:9:9'9=>@@CC@CC@BBBB???;><?AAAA@=??@>?AACBBB?@?BBCCC@@@::39>==?A@=@BAABCCEBB
@ATNG8:01460:04510
GATGGTAGATACTCGCTGATACACCCAGAAGATCAGGAACTCTAGAAGAATTCAGATTTTTAACACGAGAGTAAACGTAAAAAGAAGGTTTTACAAGACTCACGTTAACAATATTGCAGCAGTACGCACACAATCGAAGCGCAGTAAGGATGGCTAGTGTAACTAGCAAGAATACCACGAAAGCAAGAAAAAAGAAGTACGCTATTAACTATTAACGTACCTGTCTCTTCCGAAACGAATGAGTACACACTCTCATATGACACTACCATCGATGGATCTGAGTCT
+
;>>><CBBCDDDCBCCCCBB@@???<@CC?AAAA@@>@@CDCAAAD?BB=B>BBBBBCCC3C?ABBBBBBBCCC>AABBDDD5BB?B?BED;CCF?BBECCCCCC?B?AD@DDC<??CBBCCCCCCBBBCCC?BBA@?ABBBBCFC<?>??@=@FBBBCBB?BBCCBB@BC@AAA>AABBA;A??<?BEDDD(BB@A887AAABB:>:>@??1818>BBB?BDAAACD?B?BBC=BBB?BBCCCCCAAACBBBB>>>>BAAABAAA>ABBBCCC?BBABB???CB
@ATNG8:01465:04527
GATGGTAGTGTGTCTCTGAGAGTAGTACTCATTCGTTTCGGAAGAGACAGGTACGTTAATAGTTAATAGCGTACTTCTTTTTCTTGCTTTCGTGGTATTCTTGCTAGTTACACTAGCCATCCTTACTGCGCTTCGATTGTGTGCGTACTGCTGCAATATTATTAACGTGAGTCTTGTAAAACCTTCTTTTTACGTTTACTCTCGTGTTAAAAATCTGAATTCTTCTAGAGTTCCTGATCTTCTGGTCTACTACACTGTACTCTACCATCGATGGATCTGAGTCT
+
5CCC@DCDBBBCDDCCCBBCBBBCCCCCCCAB?BBBB<@@?B@BCCCCCC?BBCDE@B?BBBB?B@CCCCAAACC@BCCCC1CC?BBBF>CC@@;@A?:?B7;:BBCC@CCDDFDDD?BAC@C@ECCCCBBB?BCCC?CCCCCBBBBBCCEDCAA?BBB>??@D>CACCCBBBC@BCBBB:B@C@CDGGG2CCCDD;::CCCCDCCC?BBBA2AAABB>B=AC@BBBCBAA@C@AAACCC?A?A=ACBBBCDCCBBBBBCCBBBB?AACACDC@DBBAB???BB
@ATNG8:01467:04494
GATGGTAGGCGTGTGAGAGTCTGCCCAGAAGATCAGGAACTCTAGAAGAATTCAGATTTTTAACACGAGAGTAAACGTAAAAAGAAGGTTTTACAAGACTCACGTTAACAATATTGCAGCAGTACGCACACAATCGAAGCGCAGTAAGGATGGCTAGTGTAACTAGCAAGAATACCACGAAAGCAAGAAAAAGAAGTACGCTATTAACTATTAACGTACCTGTCTCTTCCGAAACGAATGAGTACGAGAGTCAGAGCAGAGCTACCATCGATGGATCTGAGTCT
+
5ACC?CAA>ACBBBBBDDCBBC@@@;ABC@BBABBB?B?BBCCC@?>@B@B@CCBBBBBB3B?AAAAAABBBDC=B@@@DEF3B@:?2988+9AA?CBAB@@AAA<@<>=8<:94:<<<@A@@@>>>A;::A:@?AA<>>>>=>?A;A;AAB>B<<<>>@@;A>>>BB@BB@BBB;@<9991:<==>?>==/8818>>?@@@@A<A<BBAA6636D::;<AAAAAAA;>:776)89949@@B9:9BBA???@@@@A@@AA;;:@@<@???A??=@>>>B???BB
@ATNG8:01470:04491
GATGGTAGTACATGATAGACGACACCAGAAGATCAGGAACTCTAGAAGAATTCAGATTTTTAACACGAGAGTAAACGTAAAAAGAAGGTTTTACAAGACTCACGTTAACAATATTGCAGCAGTACGCACACAATCGAAGCGCAGTAAGGATGGCTAGTGTAACTAGCAAGAATACCACGAAAGCAAGAAAAAGAAGTACGCTATTAACTATTAACGTACCTGTCTCTTCCGAAACGAATGAGTACTATGTAGAGCTCTATACATCGATGGATCTGAGTCT
+
ADCE@CCAC>?CCCCCCCCC9;;CCADECACCBB@@=@=ABBBDCC?AA=B>??AAADDD3C@CCCCCCCCBCB>BBBCCCC5CC@B49996:BC@CCCBBBCCC?B?BD@BBB?AABBCBBB@AABBBCCDADB@@<@AA@BCCA?B@BBA>BBCBCCCB@BEDCBB@BB>BBB?BBA@@:@@>9<<<<<.=A=B?>>CDCCC=A=ABAD8:7:BECC?BBCBBBC?A=AA@<ACC@BBACCCBB@@BA@BBBBBBBBBBBAA@@@AA<>::9A==9::
@ATNG8:01475:04488
GATGGTAGAGAGACTGTAGCGCACCCAGAAGATCAGGTACTCTAGAAGAATTCAGATTTTAACACGAGAGTAAACGTAAAAGAAGGTTTTACAAGACTCACGTTAACAATATTGCAGCAGTACGCACACAATCGAAGCGCAGTAAGGATGGCTAGTGTAACTAGCAAGAATACCACGAAAGCAAGAAAAAAGAAGTACGCTATTAACTATTAACGTACCTGTCTCTTCCGAAACGAATGAGTACAGAGAGTACGATATGTCTACCATCGATGGATCTGAGTCT
+
44@@;@CB@@ABBBBE@@>@BA;;;,;=>7=@AAA@ADDDDBBBAA=?>;?=@>@;;;;.:=@CCBCBCBCCC>CC@@@@7AA=A?BCB9BCDACDCB@@@@@>B@@@=@AA=ACAA;;<BCCBCBBCCB?D@@@=@BBBBBBB?C?C;;9;AA@CCCC@CBCBBC@BB?BBB?BBBBB=A==9999999%9A<@AABBBBCB7;5;=>>5;5;=B@@=@BBBBAA@C?BCD>A::8:?ADCCBBBBBBBBBBDCCBA?===//,0///>=>:>A==>BB==;
@ATNG8:01475:04492
GATGGTAGTGTCATATTAGAGTGTGTACTCATTCGTTTCGGAAGAGACAGGTACGTTTAATAGTTAATAGACGTAACTTCATTTTTCTTTGCTTTCGTGGTATTCTTGCTAGTTACACTAGCCATCCTTACTGCGCTTCGATTGTGTGCGTACTGCTGCAATATTGTTAACGTAGAAGTCTTGTAAAACCTTCTTTTTACGTTTACTCTCGTGTTAAAATCTGAATTCTTCTAGAGTCCTGATCTTCTGGGAGAGCGTGCATATATCTACCATCGATGGATCTGAGTCT
+
/:::6;;<A<<@AA;@266AA=9995444448389;;,:?;@;99555997<BCBBA4;54448./)/////:88057)///:::)<<;388;<1:;45.555.55.559;;<9<=>666;;:<>>*0)0/::79??:99958=;;;;?@996<==>666:;>>8>::=8;>.---(-5780///::&/)/279999$4499:)54///:////)///&/::991515<166=<;;44.44;9997<9=>8>@@B999595955;99495.444445>7<=::;=====
@ATNG8:01476:04480
GATGGTAGACATATCGTATCTCTGTACTCATTCGTTTCGGAAGAGACAGGTACGTTAATAGTTAATAGCGTACTTCTTTTTCTTGCTTTCGTAGTATTCTTGCTAGTTACACTAGCCATCCTTACTGCGCTTCGATTGTGTGCGTACTGCTGCAATATTGTTAACGTGAGTCTTGTAAAACCTTCTTTTTACGTTTACTCTCGTGTTAAAAATCTGAATTCTTCTAGAAGTTCCTGATCTTCTGGCGCTCTGTCACGTCTGCTACCATCGATGGATCTGAGTCT
+
6B>B8BCBBBDCCCCCCCABBB@BB@@@BCC@BCCD=CC@C?>>???@A?ADA:74:?BBBB?B@DCBB@=>=C>BBBBB2@A>>=>>6=AABBBBB>BB<?>BA9838?>BA@@@<A@?;@<==?@=>>@<@DDD<>>>??===???AA>>>?<?@@<@@<@:==?>>>@@D<@====/;5;:>>DCC/>?@AA6=;;;=>=:::19888(7@@>>;><@@;<77//*/;6;59==;::6;;<6=::;:>===@@@@===AA8838;;;>8818;;>;;;>??
@ATNG8:01435:04534
GATGGTAGTCTCAGATAGTCTATAGTACTCATTCGTTTCGGAAGAGACAGGTACGTTAATAGTTAATAGCGTACTTCTTTTTCTTGCTTTCGTGGTATTCTTGCTAGTTACACTAGCCATCCTTACTGCGCTTCGATTGTGTGCGTACTGCTGCAATTTTGTTAACGTGAGTCTTGTAAAACCTTCTTTTTACGTTTACTCTCGTGTTAAAAATCTGAATTCTTCTAGAGTTCCTGATCTTCTGGACAGAGTGTGCAGATACTACCATCGATGGATCTGAGTCT
+
6A@;:@@@ACCCCCCCAA;;6@==B@@@A?::4;?AD>CC@FACCCBCCC@BBBAC@C@CCCB>@<@@@>:::::.44444$33-33;;2<:55.55949<459?@<@?BBCCDBCC@CCC@C@DCBCBBA@?ACBB?CCBCDC;;;AA@CCBCB?CDD6;:6:4:>??A9;:A;@;;::*:<?::9:::'8?BCE=BABBBB99:>/8989'7799;8>8;;6;;;=A>?9?;@@???@8;;@=BAAA@@@@:::?BBAAAB995:???BAA=ABA@ACBBBB
@ATNG8:01437:04540
GATGGTAGTGCGTGAGAGAGAGACCCAGAAGATCAGGAACTCTAGAAGAATTCAGATTTTTAACACGAGAGTAAACGTAAAAAGAAGGTTTTACAAGACTCACGTTAACAATATTGCAGCAGTACGCACACAATCGAAGCGCAGTAAGTATGGCTAGTGTAACTAGCAAGAATACCACGAAAGCAAGAAAAAGAAGTACGCTATTAACTATTAACGTACCTGTCTCTTCCGAAACGAATGAGTACACATCGTCGTGTCGTGCTACCATCGATGGATCTGAGTCT
+
;>CC@CBCCCCB@AACDEDCB@9998;BB?BCCCAA>A?CCCAA?A=AA?A>B@?88899.:?CFB@AABBBBB;@?9::::*:C=@4;;;.;BB@CABBCCCBB@B@BC@BBD=A@AACDCCBBBEDCCCD?CBAA>@A@AAB??<@CBAA>BBBBBCDC?AACBBB?BB?B@B?BBBBB=A??9<<<<=1?A?BA@ACAAAA8:8:?AA7;4:?B::8:AA@BBB@C?CCC>BAA>ABBCCDBAACCCDBBBAAAAABBBB>><>>>>BBB@DBBBBBBBBB
@ATNG8:01438:04530
GATGGTAGGCGACATACATACGCGCCAGAAGATCAGGAACTCTAGAAGAATTCAGATTTTTAACACGAGAGTAAACGTAAAAAGAAGGTTTTACAAGACTCACGTTAACAATATTGCAGCAGTACGCACACAATCGAAGCGCAGTAAGGATGGCTAGTGTAACTAGCAAGAATACCACGAAAGCAAGAAAAAAGAAGTACGCTATTAACTATTAACGTACCTGTCTCTTCCGAAACGAATGAGTACTGCGTCTCACTCTCGCCTACCATCGATGGATCTGAGTCT
+
/<//)/:A?A@@@@<ADCCCCBBBC@CCIIDCDCA@?@?BBBAAAB@BC?B@BBBBCDDC5C@DCCCCEDCA@@:@@@@@@@,@B=@5;;<*:BC@CCCCDEBBB?A?AB?BBC=??BBBBBBCCBCBCCDD@BBBB?CA@@???@<B@C::;;CCCCBBC@CCCAAB@BC??>>277787):>>9::9:9:%:>;>:9:CDC?;7;:>=?@7:7:?AAA=A@@?=::5;<?AA<A??=@CCBBABBCCABBCCA@@CCBBB?BBB?BAAABCD@DCBBBBBBBB
@ATNG8:01444:04551
GATGGTAGCTCGCTGATGATATCTCCAGAAGATCAGGAACTCTAGAAGAATTCAGATTTTTAACACGAGAGTAAACGTAAAAAGAAGGTTTTTACAAGACTCACGTTAACAATATTGCAGCAGTACGCACACAATCGAAGCGCAGTAAGGATGCTAGTGTAACTAGCAAGAATACCACGAAAGCAAGAAAAAGAAGTACGCTATTAACTATTAACGATACCTGTCTCTTCCGAAAACGATGAGTACACACTTCTCATATGACACTACCATCGATGGATCTGAGTCT
+
4<44.55:9;;;;;==;;666;;5526=?9=<<<55058778///:6::6:65/-87777$-(---//3;888=188;==;=*45.5.5555$5;;5666<<:544.4.4938<<7<<<:<566@@@@955995:9558::854388-4.44448::;<;;7<555;:6;<077828888=6;;;6:9988'33,2228999::,2,25584947...3305889998380....&.7...7335777622+5227555<<<;<><<2;===>>A>BBBBBBA<<=
@ATNG8:01444:04552
GATGGTAGGTGCACATGAGTGTATCCAGAAGATCAGGAACTCTAGAAGAATTCAGATTTTTAACACGAGAGTAAACGTAAAAAGAAGGTTTTTACAAGACTCACGTTAACAATATTGCAGCAGTACGCACACAATCGAAGCGCAGTAAGGATGGCTAGTGTATCTAGCAAGAATACCACGAAAGCAAGAAAAAGAAGTACGCTATTAACTATTAACGTACCTGTCTCTTCCGAAACGAATGAGTACGATGAGTGAGCTCTCTCTACCATCGATGGATCTGAGTCT
+
BBBB?BDE@BBBCCCBCBBBADBBB?BBA=ABDC@@<@?AACDDCC?CD?B?BCCDDCCC1C?CCCBBCCDCCC>BBCCDDD5CB=@29:99*;BB?CBBBCCEA@>A@BB?BBD>AABBBCCCCCBCCCCBB?BBBB?BBBBCCBA>CADCC?BBBBCBAACBBBAAA>@@?BBB?A@?AA;>>?>ADCDC3BB@B>>>BABAC7;7;AAA7;79>BBA=AB@@ADD@E@CCC=CCC?AAAABCCBBBBBCBBBBBBBBBBBBBB>AABBCCC?B>@>>>@???
@ATNG8:01453:04573
GATGGTAGAGTATCATGTGTATCTCCAGAAGATCAGGAACTCTAGAAGAATTCAGATTTTTAACACGAGAGTAAACGTAAAAAGAAGGTTTTACAAGACTCACGTTAACAATATTGCAGCAGTACGCACACAATCGAAGCGCAGTAAGGATGGCTAGTGTAACTAGCAAGAATACCACGAAAGCAAGTAAAAGAAGTACGCTATTAACTATTAACGTACCTGTCTCTTCCGAAACGAATGAGTACGAGAGAGCACACGTGTCTACCATCGATGGATCTGAGTCT
+
4444.5<C@@BLC=C?CCCBB;;;B<@@@=;;9AAB@B?CCCCBCB?BC@CACCC@@@@@0@?BBCCDCCC;;;0;B<<<<<*;C>B5;;;6;CC@CBBBCBC@A>A>BC@BBB?BBA@@CCCCCCC@@BDD@BAAC?B9::CCBB>B>A::7;CBBBCCA@CCCBBB>AC@DCC?BA>==8???:?AAAB8BC@DBB@AACAB<=;9=??:=9;?C::8;@@A@CB?CABBB=CHKAAAAACBCBAA@B>>?ABBDCCCCCBBB?BBBBBBB?BAA>??@===
@ATNG8:01456:04543
GATGGTAGTATCTGTCTACGAGAGCCAGAAGATCAGGAACTCTAGAAGAATTCAGATTTTTAACACGAGAGTAAACGTAAAAAGAAGGTTTTTACAAGACTCACGTTAACAGTATTGCAGCAGTACGCACACAATCGAAGCGCAGTAAGGATGGCTAGTGTAACTAGCAAGAATACCACGAAAAGCAAGAAAAAGAAGTACGCTATTAACTATTAACGTACCTGTCTCTTCCGAAACGAATGAGTACTGTATCTATGTGTGCGCTACCATCGATGGATCTGAGTCT
+
///747955556>=??CCCC@C>@><@9;299499=9<188>454=7B=6>678773777$31799:::::9>?278=999:):=9>:>@@E1BBCBCCCCBCA@@?C?CCBBAD8;;AABABBBBCCBBBBB@BBA?=@C@@@A@@<@?BCC?BDAAABBB?BBBBB@<8838@>8>:////(///(/6666)586:556AAAAA;>59777399;9@@A?BBCBBAA>A?BBD?BAA?BBAA?>>>>?>=?ABBBCBBB>??<:;4:?==>9:8:AAACDBC@?
@ATNG8:01458:04544
GATGGTAGCGAGCGAGTGTGTATACCAGAAGATCAGGAACTCTAGAAGAATTCAGATTTTTTAACACGAGAGTAAACGTAAAAAGAAGGTTTACAAGACTCACGTTAACAATATTGCAGCAGTACGCACACAATCGAAGCGCAGTAAGGATGGCTAGTGTAACTAGCAAGAATACCACGAAAGCAAGAAAATGAAGTACGCTATTAACTATTAACGTACCTGTCTCTTCCGAAACGAATGAGTACTGCGTCTCACTCTCGCCTACCATCGATGGATCTGAGTCT
+
5@9:5;=BBCCGCBBBCDDCCCCCC@CCC?BBDAAB=?;@ABBBBB>BB@B<>=@::::;;#96@<>C>>CAAAD>BABBBBB2BB>B5;;09CC=CBCBBBCCB@C@CC@CBB>AABBBBBBBBBCBBCDD@CA@@<@BABBC@A>A@C;::;BCCCBBC?BACCCA?AB>BBC=?>877):=@;?@AA6ABB?BBBCBAC::;:@DCCC?B@BCC@@=@@@BACB?C?CCC>AAA?ABBAB@@@BBBCCBBBBBCCCCC@C:::;BBBCCC@DBBBBBBBCC
@ATNG8:01465:04571
GATGGTAGGCGAGAGTGAGACGCAGTACTCATTCGTTTCGGAAGAGACAGGTACGTTAATAGTTAATAGCGTACTTCTTTTTTCTTGCTTTCGTGGTATTCTTGCTAGTTACACTAGCCATCCTTACTGCGCTTCGATTGTGTGCGTACTGCTGCAATATTGTTAACGTGAGTCTTGTAAAACCTTCTTTTTACGTTTACTCTCGTGTTTAAAAATCTGAATTCTTCTAGAGTTCCTGATCTTCTGGTGTCGTCTATCATGTACTACCATCGATGGATCTGAGTCT
+
@BBB@BCB?CCBBBCCCCCCCCBCBBCCBB@@=?CBC>CD?B?BC?@?DD?CCCAA>A>AABB?B>@B@@BBCBA=778787%7>2??AC>CCBB>@BB?@@<?>>A><;?BBAAAA?<AAA9>9>>>????A;>=>C9>>>===><>AAA??AB@59//,/<7<9=AAAA===B<@@@@@5@=C=?9999+8;777)//6688>;:::*8888(8===A<@5;;<;::?=:;5;8<<>A>>;>@B=>>>@@=>=>AAAAA><>AAA;AAA?A;;:<>>=;;>??>
@ATNG8:01474:04540
GATGGTAGCGCATATCAGCGCAGCCCAGAAGATCAGGAACTCTAGAAGAATTCAGATTTTTAACACGAGAGTAAACGTAAAAAGAAGGTTTTACAAGACTCACGTTAACAATATTGCAGCAGTACGCACACAATCGAAGCGCAGTAAGGATGGCTTGTGTAACTAGCAAGAATACCACGAAAGCAAGAAAAAAGAAGTACGCTATTAACTATTAACGTACCTGTCTCTTCCGAAACGAATGAGTACGATGAGAGAGCTCTCTCTACATCGATGGATCTGAGTCT
+
=BC@8@:555;BAAAAABDEDBBBE>CCC@CBA@@>9>;>@>@@BB=???B?AA@@@AAA0B?BBB<;;B@BBB;BB;;:::$9@7@5;;;&9AA;;:69@@>:;7;=AA=@BB=??CBCBBB@A@ABABBB@BA@A@CA@@@@;;8;=@@@+00*07//59======8;;888:<@@9::,:==<999999%9>8<>==@CCCC9957<>=7?;>?BCB@BBCCCCC@C@A@@9?:93999==?A898=>@?CAB@@@@?::;978979<::5;===A@@888
@ATNG8:01474:04547
GATGGTAGACACGTGTGCTCTCTCGTACTCATTCGTTTCGGAAGAGACAGGTACGTTAATAGTTAATAGCGTACTTCTTTTTCTTGCTTTCGTGGTATTCTTGCTAGTTACACTAGCCATCCTTACTGCGCTTCGATTGTGTGCGTACTGCTGCAATTATTGTTAACGTGAGTCTTTGTAAAACCTTCTTTTTACGTTTACTCTCGTGTAAAAATCTGAATTCTTTCTAGAGTTCCTGATCTTCTGGTATGCACTAGTGTACTACTACCATCGATGGATCTGTAGTC
+
/>:<6=BC@@@B@@B?;;;;;;:=?@?AAA@@:@>@@69905?>>:?>?@:>>?7804-3334047;99888333677787'7717333(278;17;</779773:;;.3778778>9>?B7;5;;</////9;:;@7;;;:?::;>>?</----(-(-62696A;AAB<;99565(5////)/)/(/;999+9979;0;2226677//-8;8*6-//95:2555(587753828(/.335705594833...6666C8888>>;;;>;AA996--(-233667766
@ATNG8:01448:04596
GATGGTAGCTCTGCTCTGACTCTCGTACTCATTCTTTCGGAAGAGACAGGTACGTTAATAGTTAATAGCGTACTTCTTTTTCTTGCTTTTCGTGGTATTCTTGCTAGTTACACTAGCCATCCTTACTGCGCTTCGATTGTGTGCGTACTGCTGCAATATTGTTAACGTGAGTCTTGTAAAACCTTCTTTTTACGTTTACTCTCGTGTTAAAAATCTGAATTCTTCTAGAGTTCCTGATCTTCTGGTATACACACTCGCTCGCTACCATCGATGGATCTGAGTCT
+
4?5505=CB@@@CFBBBCCDCBB@A@CCCCAA<9888:C@G@BAAABBB@DCB??=?<?>?B9B@BBBCBAAAB@CBBBB2BB?BBEEH6>BBB<??C?@@>989CCD?B@A;;;AA<AAA<?<???A@@@@=A???:>>@@@;;;@B????>>>>;;;=>>;><@>>>AAA@@8=;;;;/:7<799898(8@888-6==>><<<::18888(5<<<><@;@@<@@@??@?<?=>>>C>><>@A=A===@@?@?A>>>?@@@>>><@?>?=<<:>@AAAAAAAA
@ATNG8:01448:04623
GATGGTAGAGTACAGTGTAGTAGACCAGAAGATCAGGAACTCTAGAAGAATTCAGATTTTTTAACACGAGAGTAAACGTAAAAAGAAGGTTTTACAAGACTCACGTTAACAATATTGCAGCAGTACGCACACAATCGAAGCGCAGTAAGGATGGCTAGTGTAACTAGCAAGAATACCACGAAAGCAAGAAAAAAGAAGTACGCTATTAACTATTAACGTACCTGTCTCTTCCGAAACGAATGAGTACTACTCTCAGAGACACACTACCATCGATGGATCTGAGTCT
+
?CB>;CCCABACDDCBAACCCCFBA?BDC@CBAA?@=@?BBBBBBC@BB?B@CA?988889$8<A?BABCC@78929?@@AAB2AB@B5;;;-:?C>BCBCCCCBB?B@BC@CBB?BBBDDDCCCCBBFCCCC@CABB>BABABAAA=B>BAA?BDBBCBBB?BCCCBB?BF?999>AA99929=@;::9:99%:?<=868AABBB;?;?@AB7;7;@B@@>@CABBBB@C?BBB=BBD?BCECBAAABDCBBBBB?????>>?>::5;>>>>>B@BBCCBBBBBC
@ATNG8:01451:04603
GATGGTAGCTCTGCTCTGACTCTCGTACTCATTCGTTTCGGAAGAGACAGGTACGTTTAATAGTTAATAGCGTAACTTCTTTTTCTTTGCTTTCGTGGTATTCTTGCTAGTTACACTAGCCATCCTTACTGCGCTTCGATTGTGTGCGTACTGCTGCAATATTGTTAACGTGAGTCTTGTAAAACCTTCTTTTACGTTTACTCTCGTGTTAAAAATCTGAATTCTTCTAGAGTTCCTGATCTTCTGGCGCTCTGTCACGTCTGCTACCATCGATGGATCTGAGTCT
+
:ACC@CBB@@;;BDCDDCCCBBBBBBCCCB;;8;BBB<BB<@<@BBCBCD@CBD;;;);45:::5@=ACA@@00,/:5:>>><(///(5<<@8>BBA=BBA>@A69;;;BDBBBCCCGCF?BBB=@=ACAAAAAA=ABBB?CBBABAAABBBBBBBCC@BBB?BA?C@DCBCBCCCC>B;;;;.;>C=<<;<.:ABCC=BBBA@@@:99?BAAC1@@@??=@=BD@AAA<;;C>A?BCBCCC8;;C@CBCBB;;;BBCCCBBBCCCC@CCBBBBB?B???CFEBAB
@ATNG8:01451:04606
GATGGTAGCTCTGCTCTGACTCTCGTACTCATTCGTTTCGGAAGAGACAGGTACGTTAATAGTTAATAGCGTACTTCTTTTTCTTTGCTTTCGTGGTATTCTTGCTAGTTACACTAGCCATCCTTACTGCGCTTCGATTGTGTGCGTACTGCTGCAATATTGTTAACGTGAGTCTTGTAAAACCTTCTTTTACGTTTACTCTCGTGTTAAAAATCTGAATTTCTTCTAGAGTTCCTGATCTTCTGGGCTGCGCTGATATGCGCTACCATCGATGGATCTGAGTCT
+
4BBB>BDCBBBBCBBCCBBBDCCBBBBACCDD@BBBB<BD@C?CCCCCCC@CFBCB@C@CCBC?C@GDCCBBBBB?BBDGE5BBB=BABB=BCCCACCB?BC?@@BCBC@BCDCCCCC?BBB?B@BCCCC@@@@CCCC@CCCCBBBBCCCCCBBBC?B@?=@D@F?ABCCEBCBC>C;;;;.;5;5<<<<.:CBBD>CCGGCCCIBB5;;;;*;??@B6:;8;C@EECCCCC?B?BDBCBB=@:;;0<BABBBBBDEECCCCCCBB?AAAAA;:8;DCCBBBBBB
@ATNG8:01451:04612
GATGGTAGCGCATATCAGCGCAGCCCAGAAGATCAGGAACTCTAGAAGAATTCAGATTTTTAACACGAGAGTAAACGTAAAAAGAAGGTTTTACAAGACTCACGTTAACAATATTGCAGCAGTACGCACACAATCGAAGCGCAGTAAGGATGGCTAGTGTAACTAGCAAGAATACCACGAAAGCAAGAAAAAAGAAGTACGCTATTAACTATTAACGTACCTGTCTCTTCCGAACGAATGAGTACTATGTAGAGCTCTATACTACCATCGATGGATCTGAGTCT
+
CBA@7@555=@@CAABCDFCDCBCB=BBC?AABAAB=A=@BBBCBC@AA>A@DBA@ADEE5C>BBCCCCCCBBB:@@;;:::*;A=A5;;;*;@?9?CBA@@BBB?B?BB@BCC@BBBBCCCABBCCBAABB>AB;:6;CC@A;;;6:=BBB@BCCCDDDC?CBCCBB?BB?BAB=@@:::,8;;8889999%9=;>:79???@=5947=9:5;5;@CBB@BC;;;DC@D@CC?BBD@BBBAA@A>>>BBDB@A@CCCBBBB@;;5:<===?C?B???BAAABB
@ATNG8:01452:04592
GATGGTAGTCTCAGATAGTCTATAGTACTCATTCGTTTCGGAAGAGACAGGTACGTTAATATGTTAATAGCGTAACTTCTTTTTCTTTTGCTTTCGTGGTATTCTTGCTAGTTACACTAGCCATCCTTACTGCGCTTCGATTGTGTGCGTACTGCTGCAATATTGTTAACGTGAGTCTTGTAAAACCTTCTTTTTACGTTTACTCTCGTGTTAAAAATCTGAATTCTTCTAGAGTTCCTGATCTTCTGGACAGAGTGTGCAGATACTACCATCGATGGATCTGAGTCT
+
495506=AA>?9;6@B@@A>>AA@@;:9444838>==0=@29.59;;;;;059<<=8<7?:96B=C=C;;0>00)/:)//:::*<;;<,66;>4<6557;4/)/>*///8:<7;;=;:::<599A>A=BB@@@@;;4;;<:9?@@995996=>A=B=??;6995<<:>:=??>@=>>>499>>>/:39844444$4<<=A6A??>>>====9?>>>,:99=?;@:?B=@@A;0/;)/)/::;/0)449.4=<?95669999AA@@@B:;49>>?AAA=AA::9AA@AA
@ATNG8:01452:04597
GATGGTAGGCGAGAGTGAGACGCAGTACTCATTCTTTTCGGAAGAGACAGGTACGTTAATAGTTAATAGCGTACTTCTTTTTCTTGCTTTTCGTGGTATTCTTGCTAGTTACACTAGCCATCCTTACTGCGCTTCGATTGTGTGCGTACTGCTGCAATATTGTTAACGTGAGTCTTGTAAAACCTTCTTTTTACGTTTACTCTCGTGTTAAAAATCTGAATTCTTCTAGAGTTCCTGATCTTCTGGTGTCTGATCTGTATCACTACCATCGATGGATCTGAGTCT
+
C=ED?BBC?CC@@ADCCCCCGCBBBCCCCC9989@A@:BB@C@CBBBDDEBCDDBB?B@CCCC?C?BBBBCCCCC@AA@@?.@?;>@A@@5ABBC@CCC@CB=??AAAA>AFBCBAAB?BBB?C?BBBBAA?A<A@@@<A<<677>@AAAA?>>>A<;;;=CE=A:>=>ABBBAA:>>?DD5C<B<?<<;<,;<333(------9;;=/7665(2889=4848A6=<9==:;5:8;;<>::7;AA<AAA>>?DAAAAA>>>CAAAA<AA>=>=><AAB>?;>::9
@ATNG8:01458:04610
GATGGTAGACACGTGTGCTCTCTCGTACTTCATTCGTTTCGGAAGAGACAGGTACGTTAATAGTTAATAGCGTACTTCTTTTTCTTGCTTTCGTGGTATTCTTGCTAGTTACACTAGCCATCCTTACTGCGCTTCGATTGTGTGCCGTACTGCTGCAATATTGTTAACGTGAAGTCTTGTAAAACCGTTCTTTTTACGTTTACTCTCGTGTTAAAAATCTGAATTCTTCTAGAGTTCCTGATCTTCTGGAGATACACATGATACTCTACCATCGATGGATCTGAGTCT
+
:;==:==<=>>==<<<=====?656<5556;<>;@@@@:;C?B?BBBA<BA?@@?993899<==9<?<@@@A744=7<A==>+==7@?@@29?>>9@9937;1773=8848B@@A???:>>=:?:>==76888<A@==:=>>>8818=;;;AA>>>B<;;;;??=B===<//,/;:;468888+8)..3.....$.3239'......8889/5555(566782835505=====><@8;:BAAB6;;B====BBBA>>>>>??:66>/-*-,,,9--+-:::==>=>>
@ATNG8:01458:04626
GATGGTAGCTCGCTGATGATATCTCCAGAAGATCAGGAACTCTAGAAGAATTCAGATTTTTAACACGAGAGTAAACGTAAAAAGAAGGTTTTACAAGACTCACGTTAACAATATTGCAGCAGTACGCACACAATCGAAGCGCAGTAAGGATGGCTAGTGTAACTAGCAAGAATACCACGAAAGCAAGAAAAAAGAAGTACGCTATTAACTATTAACGTACCTGTCTCTTCCGAAACGAATGAGTACATAGATATACGTATAGCTACCATCGATGGATCTGAGTCT
+
:@;;8=CDDECCCCCBCDDDDCCBB@BBC@BBCD@@>@DDDCCBBC?BB?B>A@>99999(:;ABDCECCC987.7>@BCCC5CC?B7;;;6;DC@CCDCBBBBB@B@CC@CCC?BDBDBBEHDCCCEBBBB>@@BB6;:9::987145<=>;>CA@ACCC?CCCCCC@CC=889=@@;;:5;00*000000%083:857BAA?>7;79>?@<@<?=AAB?ABABAAB?B?BAB=ABB????BCFBBBBBBBC??>AAAAAA>=>A<A>>>@@@<@AA@?@>>>>
@ATNG8:01462:04595
GATGGTAGTGCGTGAGAGAGAGACCCAGAAGATCAGGAACTCTAGAAGAATTCAGATTTTTTAACACGAGAGTAAACGTAAAAAGAAGGTTTTTACAAGACTCACGTTAACAATATTGCAGCAGTACGCACACAATCGAAGCGCAGTAAGGATGGCTAGTGTAACTAGCAAGAATACCACGAAAGCAAGAAAAAGAAGTACGCTATTAACTATTAACGTACCTGTCTCTTCCGAAACGAATGAGTACGTGTGACGTACGTGAGCTACCATCGATGGATCTGAGTCT
+
<>;;7;??C@CBBBCDCCDCCC9998;BB@DCCCAA?BACCBBABC?CC?A?AAAAAAAAA'C?CBBBABBCCCC>CBBCCCC5CF@C?CCCC5CCC@CBBBDDCCC?B?CC@C@@<@@@AABDCCCCCDBBBC@BBBC?BB@@@@@B>BADBB?BCCCCBBB?BBCBBB@AA=AA@:??<<<5==<;:::::(9@=A:99B@@??<>;>A>?:=8=>A<<7;AAAB@@;?;@@@;ABB?BBBBBBBBBBCBBBBCGCAAABBBBBB?BBBCDBA?BCCABBBBA>
@ATNG8:01463:04610
GATGGTAGAGTATCATGTGTATCTCCAGAAGATCAGGAACTCTAGAAGAATTCAGATTTTTAACACGAGAGTAAACGTAAAAAGAAGGTTTTACAAGACTCACGCTAACCATATTGCAGCAGTACGCACACAATCGAAGCGCAGTAAGGATGGCTAGTGTAACTAGCAAGAATACCACGAAAGCAAGAAAAAGAAGTACGCTATTAACTATTAACGTACCTGTCTCTTCCGAAACGAATGAGTACGTGTGACGTACGTGAGCTACCATCGATGGATCTGAGTCT
+
<ACC@BB;;;====BBCDGDCBCBC?BBB?BCCBBB?B@AABBBBB?BC=A=ABBABCCC5D@CBBCCCCCCCF=C@AADDD5CE@C@CFF=BCCAD;:9A@ABBBB?B=AAAA?ACBBBCCBAA999999@=@@AA?BBCCBB;>:A@BBB?BBBBCCBA:>=A@>>8=<8;;;5;=?>@9;:9189887)5826...9899:-2-29996;6:9>CC@CCBCBCC=@=@BB=DCC@@@ABBBFBBBBCBCBCCBCCCBBCB::8:@@AABB?BBA@AABAA?
@ATNG8:01471:04597
GATGGTAGTATATCGCGTCGCTATCCAGAAGATCAGGAACTCTAGAAGAATTCAGATTTTTAACACGAGAGTAAACGTAAAAAGAAGGTTTTACAAGACTCACGTTAACAATATTGCAGCAGTACGCACACAATCGAAGCGCAGTAAGGATGGCTAGTGTAACTAGCAAGAATACCACGAAAGCAAGAAAAAGAAGTACGCTATTAACTATTAACGTACCTGTCTCTTCCGAAACGAATGAGTACGAGAGAGCACACGTGTCTACCATCGATGGATCTTAGTCT
+
5BCC?CCCCCBBBCDE9<;DCCCCC?CBB=BEEDBC@B?BBCBDCC?CC?B?ACCCCCCC2CACCBABBBGBBB;@?:;;;;*;B>C=BAA7ACC@GBBBCCCDD?B=BC?CBB?BBCBCCCCCCCCBBCCB?CCCD?B@@ABBAB>B@BBC?ACDCCADA?AACAAA?BC>>>>9=>998+9??;::9:9(8@:A888BBAAA:>:>ABB8;8;CCCC@CCBBBBB?C?CAC>DCC=AAABCCCCCCCC<=ABCBBAAAAAAAA<@::;ABB=A>>>:>C999
@ATNG8:01477:04615
GATGGTAGTGTCATATGAGAGTGTGTACTCATTCGTTTCGGAAGAGACAGGTACGTTAATAGTTAATAGCGTACTTCTTTTTCTTGCTTTCGTGGTATTCTTGCTAGTTACACTAGCCATCCTTACTGCGCTTCGATTGTGTGCGTACTGCTGCAATATTGTTAACGTTAGTCTTGTAAAACCTCCTTTTTACGTTTACTCTCGTGTTAAAAATCTGAATTCTTCTAGAGTTCCTGATCTTCTTGATAGCGACGCGATATACTACATCGATGGATCTGAGTCT
+
A=CC@BBBBCCCDDBBBCDGCC:;;CBBCD@@<@A@A=BB@C@CCDBCCCACCC;:;;AECBB@C@CCCC@@@BB@BBBBB3BC@BBBE=BBCB?BAB=BD?;:;DDHBCCCCCCCC@CCC@C@DCCCACBB@@@>?;@ABBCCCDCCCCDBCCB>BAB?BA?B@A@@@BBA;;8;BBBC9B=AC5<;;<*;BBBB<BBBBBCBBCB<AAAA0A;;;B?C?AA?ACCCBBE@B@CDECBB>BB>ADCCCCCCBBCBBBCCCCCDDCBBBBBC@BBACBBBBBB
@ATNG8:01431:04653
GATGGTAGTAGTACACTAGTCATACCAGAAGATCAGGAACTCTAGAAGAATTCAGATTTTTAACACGAGAGTAAACGTAAAAAGAAGGTTTTACAAGACTCACGTTAACAATATTGCAGCAGTACGCACACAATCGAAGCGCAGTAAGGATGGCTAGTGTAACTAGCAAGAATACCACGAAAGCAAGAAAAAGAAGTACGCTATTAACTATTAACGTACCTGTCTCTTCCGAAACGAATGAGTACACATCGTCGTGTCGTGCTACCATCGATGGATCTGAGTCT
+
;ACC?@@@GCCB?@CCDBBDCHBBB@BDB>BA??@B<A=A@CCBCB@BD@C@BC@@AAAA2B@BBBCCCCDAA@<ABBDEDD2DC?C6;::6;CC@CBCBCCC;;:;?BA?BBB?BBA@BCCCCCCCBCCCC?CCCC?B???BBBB>B?B@@=@BBBBCCA??AAAA??AC>BBB?AA???8?>==AABBB3BA>A:::ACA?@7:5;>>@1818=AAA@BCCBBCD?C?BCC>CBB>AACBBBCBBBCBB>BBBBBBBBBBBAA>ABBBCCC?CBBBBAA>@@
@ATNG8:01431:04677
GATGGTAGGACGAGCGTCTGAGAGGTACTCATTCGTTTCGGAAGAGACAGGTACGTTAATAGTTAATAGCGTACTTCTTTTTCTTGCTTTCGTGGTATTCTTGCTAGTTACACTAGCCATCCTTACTGCGCTTCGATTGTGTGCGTACTGCTGCAATATTGTTAACGTGAGTCTTGTAAAACCTTCTTTTTACGTTTACTCTCGTGTTAAAAATCTGAATTCTTCTAGAGTTCCTGATCTTCTGGGTGCGCTACAGTCTCTCTACATCGATGGATCTGAGTCT
+
;;BB@DF?;A;;;;55:<<@<ABC@DCBBBCEAGCDC=BC@D@BBBB;;;ACCBCBBD@CBBB@FBDCBC:;;CC?ABAAB0AB?BBCD?@@AB>BBB?BC?AAAB;;7;BABAAAAAJHE@CAFCBBBDCD@DCCC>AAA@BABABBBBCAA@C@CCC?CC?C@CBBBBBCCC@BBBCB7B>B@CGMMLFBBBBB0<;BBBBBBBB?BBBB1BBACD>@=@C:;;CBBAB=@=@@?@AB5;;<<0;BABBBBBABA@>@@=@00000:ABC?C::;CAA:::
@ATNG8:01435:04646
GATGTAGCTCACGTACGTCACACGTACTCATTCTTTCGGAAGAGACAGGTACGTTAATAGTTAATAGCGTACTTCTTTTTCTTGCTTTCGTGGTATTCTTGCTAGTTACACTAGCCATCCTTACTGCGCTTCGATTGTGTGCGTACTGCTGCAATATTGTTAACGTGAGTCTTGTAAAACCTTCTTTTTACGTTTACTCTCGTGTTAAAAATCTGAATTCTTCTAGAGTTCCTGATCTTCTGGACGCGCGCACTGACACTACCATCGATGGATCTGAGTCT
+
?@?;;;CABBECCCF;6;CBBBBCCCCBB<;5;;;0;C@IHDBBBCCC@CCCA@<A?BCCD@D?BBBBBCCA@=?>???2@@?BBCC=BBCC?BBC?CD999ACAA>ABBBBBBB<>=B@C?BAA@BBB<<?;;;.76>>=>>@@AAA>;;;;188@:>>=B;@?@@@@@@@8<;@BB6B<<7<<;;;+;/--3-377---<<<>5;;;:*8=<<@<@=;;7;===>>?<?=BB@@@@8;;@<===>;;:;=;;;=AA=;;:3:<;<=>>:>B78/=>///
@ATNG8:01439:04661
GATGGTAGCGAGCGAGTGTGTATACCAGAAGATCAGGAACTCTAGAAGAATTCAGATTTTTAACACGAGAGTAAACGTAAAAAGAAGGTTTTACAAGACTCACGTTAACAATATTGCAGCAGTACGCACACAATCGAAGCGCAGTAAGGATGGCTAGTGTAACTAGCAAGAATACCACGAAAGCAAGAAAAAGAAGTACGCTATTAACTATTAACGTACCTGTCTCTTCCGAAACGAATGAGTACAGAGAGTACGATATGTCTACCATCGATGGATCTGAGTCT
+
;<CC@DBCBBBA@;;9DCCCHGHBA?ADCACCBB@?;?;@@CCCBC>@@<B@CBA@@@@@0@?CCGBDCDKCBB>BCCBDDD2CC?A49:96;EEAEBBBB@@0000=AA@@AD>@@CBBCCBCABBBBBCD@CBCC?CBBBCCBB>B>BAA=@BBBBCCDABBACCC?CC?CCC>?@99829>A<::::9(9@@C9::BDC??<?>@A>A:>9<DCA@>@DBAACC=@=@AA9@AA=AABBBCAAABCCBBBBBBCBBBBAA@A>ABCCBA@;A?@>>>>=>;
@ATNG8:01440:04672
GATGGTAGGAGACACGTCGCACACGTACTCATTCGTTTCGGAAGAGACAGGTACGTTAATAGTTAATAGCGTACTTCTTTTTCTTGCTTTCGTGGTATTCTTGCTAGTTACACTAGCCATCCTTACTGCGCTTCGATTGTGTGCGTACTGCTGCAATATTGTTAACGTGAGTCTTGTAAAACCTTCTTTTTACGTTTACTCTCGTGTTAAAAATCTGAATTCTTCTAGAGTTCCTGATCTTCTGGTGTCTGATCTGTATCACTACCATCGATGGATCTGAGTCT
+
6ECF@BBB?CDDCBBBBBDDDDCBBBCCEEBB?ADCD>CC@D@BAABDCC?A@CCC??=????=??A?AABBBB@=>>==?2?@>BCBB<BCB@=BBC>BB==<>C@@>ABCCC==<9>>>9>9@@??9;;<;@?==7;;==>>=>AAAA>;==>;;;:7<<;A;AAAA@>>==8>>???6?:=877666(8=8991::9///>9:=8====.=?@?@=D=??;><<?<9949499@>>>7;;><?DA@@?@@@@??>>=ACAAA;A;==A@@;?>>>>=<888
@ATNG8:01443:04655
GATGGTAGTGTGTCTCTGAGAGTAGTACTCATTCGTTTCGGAAGAGACAGGTACGTTAATAGTTAATAGCGTACTTCTTTTTCTTGCTTTCGTGGTATTCTTGCTAGTTACACTAGCCATCCTTACTGCGCTTCGATTGTGTGCGTACTGCTGCAATATTGTTAACGTGAGTCTTGTAAAACCTTCTTTTTACGTTTACTCTCGTGTTAAAAATCTGAATTCTTCTAGAGTTCCTGATCTTCTGGATAGCGACGCGATATACTACCATCGATGGATCTGAGTCT
+
4=>>;>>@B>>C>>>@666===@??CDA?@;;4:@@C>DD?C?BBBBB@@=@@ABBADACBBB>B?BCDDCECBBACDCCC5DC@DCDC>CBBB?BBC?CD;=;FBBBACDCCCCCB?CDE@EACDBBBCCB?BBBB?CCCBBBBBCCCCCBCCC?BBB?BB>A?BCBBCDD@A=@@@@@3@;@=@BDDD0CB;;;0;@@AADCCBC@CDGG5BBA;;7;?CC@BBCCBBB@C@BBBBBB?BBB@BDCCDICCCC;;;A@?>A?>:>@????@>BBBBAABBBB
@ATNG8:01444:04677
GATGGTAGAGAGACTGTAGCGCACCCAGAAGATCAGGAACTCTAGAAGAATTCAGATTTTTAACACGAGAGTAAACGTAAAAAGAAGGTTTTACAAGACTCACGTTAACAATATTGCAGCAGTACGCACACAATCGAAGCGCAGTAAGGATGGCTAGTGTAACTAGCAAGAATACCACGAAAGCAAGAAAAAGAAGTACGCTATTACTATTACGTACCTGTCTCTTCCGAAACGAATGAGTACGATGAGATCTCGTGTGCTACCATCGATGGATCTGAGTCT
+
@@00+/:DDBBBBC;99C@@CB;;;/9AD?CDCC@@?@@BBDEF??;?@3:3:@@99999$34><=@??BBBBC;??;;;;;*;A;?4959&5<<9>C>CCCB@@=@?BC@AAA>A@ABBBHGHCBCCBB@@:@A@@<@BAAA@::6;?BAB@BDDDCBBC@CDCBBB?8859BA:?@988)33338==?@2?A?BBD@@@A@@:>=A>>;>@BAAA?BFCBBBB?B?AAD>C997:AA@BBABBBBBBCA?:;888===B??<?@@>>=@?A???BCBBBA
@ATNG8:01449:04672
GATGGTAGACATATCGTACTCTCTGTACTCATTCGTTTCGGAAGAGACAGGTACGTTAATAGTTAATAGCGTACTTCTTTTTCTTGCTTTCGTGGTATTCTTGCTAGTTACACTAGCCATCCTTACTGCTCTTCGATTGTGTGCGTACTGCTGCAATATTGTTAACGTGAGTCTTGTAAAACCTTCTTTTTACGTTTACTCTCGTGTTAAAAATCTGAATTCTTCTAGAGTTCCTGATCTTCTGGATACACTCATGTGCACCTACCATCTATGGATCTGAGTCT
+
EDCC?CAABCCBBCCCEGCCCCDCCCCCCCBB?BCCE=BB>@>@BBBBAA?BBB@@=@=ABBC?B?ABBABBBBB>BBBBB3?B<>>>>:?AAA>AAC@CB;:::AAA<>>>@@>>>9===;A;A>=>>@??;?A>>7;;>>>===AAAA@;;;;;@<<:=>;>=AAAAAA???<>>=CC;D=A:99999(69666-3-----=<<?:???>/=AAAD=C:AA<>>>?@@@<A:>>BB??:>>A=ABAAA@??<<==>>@D;==>76///===9AAA===@@DC
@ATNG8:01458:04634
GATGGTAGGCACTGCGCACACATCCCAGAAGATCAGGAACTCTAGAAGAATTCAGATTTTTAACACGAGAGTAAACGTAAAAAGAAGGTTTTACAAGACTCACGTTAACAATATTGCAGCAGTACGCACACAATCGAAGCGCAGTAAGGATGGCTAGTGTAACTAGCAAGAATACCACGAAAAGCAAGAAAAAAGAAGTACGCTATTAACTATTAACGTACCTGTCTCTTCCGAAACGAATGAGTACACACTCTCATATGACACTACCATCGATGGATCTGAGTCT
+
<CCC?CCC@D@AABDBCBAAACCDF>CBB@BBCDAA=A<@@AAA@@=@C@B?BB@??AAB3B@CCEC@@?A??=8=:;5===*==8<.66949DD@9;:BCCDFD?A@AE@@?@@BBAABBBBCBCBCCBBC@C?@??AA@?>?::5;>ABB?BBBAAB?@=?BECCB>9939985;;7777(7;;8667776$694675899A>>:>=A?A@7;5;=@??<?ABBCBB@D@DBB=ABF@B???AAECBBB=;;:=<AAB==>CBBB?BBBBBBC?BEAAABBBBB
@ATNG8:01460:04634
GATGGTATCTCTGCTCTGACTCTCGTACTCATTCGTTTCGGAAGAGACAGGTACGTTAATAGTTAATAGCGTACTTTCTTTTTCTTGCTTTCGTGGTATTCTTGCTAGTTACTCTAGCCATCCTTACTGCGCTTCGATTGTGTGCGTACTGCTGCAATATTGTTAACGTGAGTCTTGTAAAACCTTCTTTTTACGTTTACTCTCGTGTTAAAAATCTGAATTCTTCTAGAGTTCCTGATCTTCTGGCGCGTATGTATGTTCGCCTAATCGATGGATCTACAGTCT
+
<=?<9<=CCBBBAADBC><;;?C966=====A9<@@@455.56;AECCCE?AA?;944.4<;?<C@BCFCCCB:;:(99444$3=8==>D>B?@;;<<>:>@5:;@@@A?ACCCC;:9?B??=?@CCCCBBBB@BBCC;;;EBBBBAB;;<A@@@A>AAA?@@=@?BBCCBBBBC=@ABBB:C?C@BBBBB0ABBBC7;;BBBBB@>@4;::9'9?900*0800*////:<<7<95556<;8;56.599;;<>??>=6505<<7<<;>AAA??8;88.---5558
@ATNG8:01461:04642
GATGGTAGAGAGAGCTCTCTCATCGTACTCATTCGTTTCGGAAGAGACAGGTACGTTAATAGTTAATAGCGTACTTCTTTTTCTTGCTTTCGTGGTATTCTTGCTAGTTACACTAGCCATCCTTACTGCGCTTCGATTGTGTGCGTACTGCTGCAATATTGTTAACGTGAGTCTTGTAAAACCTTCTTTTTACGTTTACTCTCGTGTTAAAAATCTGAATTCTTCTAGAGTTCCTGATCTTCTGGTATACACACTCGCTCGCTACCATCGATGGATCTGAGTCT
+
6BBB?BBCCCCCCCC:;;BBCCCCCCGCCCBB@BCCD?BB?C@CBBBBCC?CCDCB>B?BBBB?B?BABBBBBBB?BBCBB1AB>BBBB<BBA@=BBC?BB<A@@BBB?BBBB@@AA<AAC=C=A@=???>>;@AAA7;;A=>>>>>AAA@===@<??A;??=A=A>>>??AAA<>>>DD5A:>;>AAAA/>>9990:::::;B??>8<<<<.=???A=A=@?;@>@A<<=<A<>>>>>@<???<>>>AAA@@@>>>A???@@AA<A>>>@>>;?@AAA@@@AA
@ATNG8:01469:04660
GATGGTAGTGTCAGTGCGCGTCGTCCAGAAGATCAGGAACTCTAGAAGAATTCAGATTTTTAACACGAGAGTAAACGTAAAAAGAAGGTTTTACAAGACTCACGTTAACAATATTGCAGCAGTACGCACACAATCGAAGCGCAGTAAGGATGGCTAGTGTAACTAGCAAGAATACCACGAAAGCAAGAAAAAAGAAGTACGCTATTAACTATTAACGTACCTGTCTCTTCCGAAACGAATGAGTACACATCGTCGTGTCGTGCTACCATCGATGGATCTGAGTCT
+
=C=C@CCCB=<BC;;6??B>LCCA@=@BB?BBBA@@<@<@@AA@@??BC@C?AA=:::::(99??>BBBB@A?A7<394444$5<49.555&5994;<655<;99445:;:@?>:>>879>@@@BA@@B@A@?BBAB?BBAAACAB>B@CBB>ABBA@@CG@BAAA:94:@<@@A?@>>>B8?@B>BBBBAA'<?88756ABCAA=B<@@??<?<=<A::7:A@@AAA?B=@AA<AAA?CB@??BABABBBBCDDBAAAA::9A??<?CCBBBB?BBBBB@@???
@ATNG8:01474:04672
GATGGTAGTATCTGTCTACGAGAGCCAGAAGACAGGAACTCTAGAAGAATTCAGATTTTTAACACGAGAGTAAACGTAAAAAGAAGGTTTTACAAGACTCACGTTAACAATATTGCAGCAGTACGCACACAATCGAAGCGCAGTAAGGATGGCTAGTGTAACTAGCAAGAATACCACGAAAGCAAGAAAAAGAAGTACGACTATTAACTATTAACGTAACCTGTCTCTTCCGAAACGAATGAGTAACTGTATCTATGTGTGCGCTACCATCGATGGATCTGAGTCT
+
<A?:7;<AA@;9:;<CCDCCBBBBB>A@B@CDCCC@C@BAAAAA@=AA=A?A@:99:::(9;=?@<>=@ABBB=B@BBBAA2::478<<>.52;/795:?@=AA=A=AA;@@A688>>>?@@??@C@>;=A=AB>@:=;?<<;//,/5;9=:>898>ACC=B???;:7:D<???:==666.6//+/<==>,<<6=8/////6650:7:A@A=A9<7//*/7<<<=?>>=A=AAA9?9838==><<9<>==9::>:::<=<??>@B;;8;>>>@>><>AAAAA?;;;
@ATNG8:01432:04691
GATGGTAGGCACTGCGCACACATCCCAGAAGATCAGGAACTCTAGAAGAATTCAGATTTTTAACACGAGAGTAAACGTAAAAAGAAGGTTTTACAAGACTCACGTTAACAATATTGCAGCAGTACGCACACAATCGAAGCGCAGTAAGGATGGCTAGTGTAACTAGCAAGAATACCACGAAAGCAAGAAAAAAGAAGTACGCTATTAACTATTAACGTACCTGTCTCTTCCGAAACGAATGAGTACACACTCTCATATGACACTACCATCGATGGATCTGAGTCT
+
<>>?<@BA?AA@ACDCFDAAABBCE=CBC?CCBBCC@C@DCBBBDD?CC?C@@@@;9999)9;@ABCBBBCBCB>BBBCCCC5GD?C>AAA8BEDACECCCCCBB<@>@B?BED?A@AACDDDC@@BCCDCD@CB@?=@AABCCBB?C@CBB?AAAGCCBB?BCCCCC@BB?99:=?>::9,7;=<9999:9%8>:@888ABCCB9=9=ABB8;7<BDCC?CC???BB?BABBB?CAA>ABFFBBBBBBBBBBAA@@@BAAABBBB?BBBBBCC?BBBBBAAABA
@ATNG8:01432:04697
GATGGTAGATACTCGCTGATACACCCAGAAGATCAGGAACTCTAGAAGAATTCAGATTTTTAACACGAGAGTAAACGTAAAAAGAAGGTTTTACAAGACTCACGTTAACAATATTGCAGCAGTACGCACACAATCGAAGCGCAGTAAGGATGGCTAGTGTAACTAGCAAGAATACTACGAAAGCAAGAAAAAGAAGTACGCTATTAACTATTAACGTACCTGTCTCTTCCGAAACGAATGAGTACGAGAGAGCACACGTGTCTACCATCGATGGATCTGAGTCT
+
5BBBAHCCBC@ABCCCDCCCBBBCC=CBB@DDCBA@>@?AABBBBB@BB=@=??>88878(9;AACBBABBBBE>BAABBBB2AD?D7;;;6;CC?C<;;BBB;;8;@BB@BCD?BBEBCCCCDBCCCCBBC@BDCB@CAFDCCCB@C@C@@=@AAADBBB@BCBBAC?BB?AAACBBBBB=BAC?CCCCC2AA?BAAAAAAAB:>:==>>5;6;>B@@=@ABBBCC@C?BCB=B::89?AABBCCBBBC>?>CCCCBACCCA7738===?>><>@@AA??>AA
@ATNG8:01433:04728
GATGGTAGTACATGATAGACGACACCAGAAGATCAGGAACTCTAGAAGAATTCAGATTTTTAACACTAGAGTAAACGTAAAAAGAAGGTTTTACAAGACTCACGTTAACAATATTGCAGCAGTACGCACACAATCGAAGCGCAGTAAGGATGGCTAGTGTAACTAGCAAGAATACCACGAAAGCAAGAAAAAAGAAGTACGCTATTAACTATTAACGTACCTGTCTCTTCCGAAACGAATGAGTACGATGAGAGAGCTCTCTCTACCATCGATGGATCTGAGTCT
+
<==>:;;<>?@@@A;;;CDB:69C?7;<>8<?;;=B9=666=<::??AA@C@BBCBBB>>+?<>GAAAB==555)5544;==*;;5:.555&59949<<<=BC@@;?<@A;>BE@A995@A@ABBBBABCBB?CBBD?B::;==>>292///)////9:9:7;=<@@@???;?@>388>:;3;994;;;;;;%;;5;7////6=97=<>;;7(.(..97507///99:5=8;<:1:44.5:<;=<B877==BBBB<@@@@A???8/)0/..33327222225557
@ATNG8:01435:04722
GATGGTAGTGATACAGATCAGACACCAGAAGATCAGGAACTCTAGAAGAATTCAGATTTTTTAACACGAGAGTAAAACGTAAAAAAGAAGGTTTTACAAGACTCACGTTTAACAATATTGCAGCAGTACGCACACAATCGAAGCGCAGTAAGGATGGCTAGTGTAACTAGCAAGAATACCACGAAAAGCAAGAAAAAAGAAGTACGCTATTAACTATTAACGTACCTGTCTCTTCCGAAACGAATGAGTACTGCGTCTCACTCTCGCCTACCATCGATGGATCTGAGTCT
+
@><<9BDBDBCCDBCCCBBBCCDDC@CBC?BCBD@@<@?BAABBBB>BB;?;?BD>====<$728==BBBA?8788(9?CCCCAA%49.4.555&5::7@=B@ABB;::0;>DDGEAA>@CCCCBCBBBCCCCEA@;@B@?=@CBB@@:94;>BCCACCBCCBBB?BBGC@@;:92:::9??AABB9BBA>AAABAB)=@<@000@<>>D5838==<1615ABAB?BB@@@@??A?:::59@A=BBBEEBBBBBABBBAAAABB?@@?CAA>AGECC>A>?AA??@ACAB
@ATNG8:01436:04696
GATGTAGCACGAGTCACTCATATCCAGAAGATCAGGAACTCTAGAAGAATTCAGATTTTTAACACGAGAGTAAACGTAAAAAGAAGGTTTTACAAGACTCACGTTAACAATATTGCAGCAGTACGCACACAATCGAAGCGCAGTAAGGATGGCTAGTGTAACTAGCAAGAATACCACGAAAGCAAGAAAAAGAAGTACGCTATTAACTATTAACGTACCTGTCTCTTCCGAAACGAATGAGTACGATGAGAGAGCTCTCTCTATCGATGGATCTGAGTCT
+
BBBB=CBCBBB@CCGCHCBCBBBC9CDD@FDBB::7;>BABCBBB@BB@B@ECCBAAA@.@=:99@@CAAABB>==ACCCF5BC?B=BBB:BDI@CBBAB@B00-0:=@;AAB@BCEBCDCCCCDBBBCBB?B@@@=@@????>?9@?AAB?CBBCBBBD@CBBD:949=;999299===5=;;<ABBBB3BD?@>>>>>===8=8;::>:>:?@AAA@DAAABBB@B?BBD=B9857<<>DCA>>000>>>@?BB@@>>==@@A@AAA=A@???@@@AA
@ATNG8:01437:04698
GATGGTAGTGTCAGTGCGCGTCGTCCAGAAGATCAGGAACTCTAGAAGAATTCAGATTTTTAACACGAGAGTAAACGTAAAAAGAAGGTTTTTACAAGACTCACGTTAACAATATTGCAGCAGTACGCACACAATCGAAGCGCAGTAAGGATGGCTAGTGTAACTAGCAAGAATACCACGAAAGCAAGAAAAAGAAGTACGCTATTAACTATTAACGTACCTGTCTCTTCCGAAACGAATGAGTACTGTATCTATGTGTGCGCTACCATCGATGGATCTGAGTCT
+
5CCC@CCCCDCDBBCCCCCCCCDCC@CAA?@DBBBB@B@BBBBDCB@BB@B?B@@?>>>?1??BBBBBBBBCCC>BBBCCCC0FC=D4;:::*;IE@ECCFCBB;;5;<?>;@@A>ABBBCDCCCCCCDAAAC@BBCB?B@??BBCD>B>ACC@CCCCCCBB?ACCBBB@BB?>>?;>>BAA9@9939AAAB3BC@C;;;>>A;;8;<A@=>6;5;>B@@>ABDDDBC?C?CCC>FAA>ABCFCCCCBBBCBBBBBBBBBB?@??@<??@B@@B@BAAABBBCBB
@ATNG8:01441:04717
GATGGTAGCATCATGCATATCTCACCAGAAGATCAGGAACTCTAGAAGAATTCAGATTTTTAACACGAGAGTAAACGTAAAAAGAAGGTTTTACAATACTCACGTTTAACAATATTGCAGCAGTACGCACACAATCGAAGCGCAGTAAGGATGGCTAGTGTAACTAGCAAGAATACCACGAAAAGCAAGAAAAAAGAAGTACGCTATTAACTATTAACGTACCTGTCTCTTCCGAAACGAATGAGTACGATGAGAGAGCTCTCTCTACCATCGTTCGGTCAGAGTCT
+
DCBB?BCDCDBBCABBCBCCCCBBB@CDC@CBB@996;=AABCBBB<A@>C>CBA@@@@@2A@CBBBBBBBBBB>B@?AGGE5BB?B?CED;DCC@BCCAA@B:::7;>@G@BBB?BBBBBCBBDDDBBABBC@BBBC?CBBBBCBB>CAG@@>ACCCCCCB?AAABBB?BD?>>?2999999+99929>>>@A'@C?A?>;C???B<@<??AA5:7:>ABB?AAAAACC?B?BBD=A997:BBBCBBBBABAAABBCA>>=>>>767===>AB?BB?@ACBBBBBB
@ATNG8:01443:04727
GATGGTAGCGCATATCAGCGCAGCCCAGAAGATCAGGAACTCTAGAAGAATTCAGATTTTTAACACGAGAGTAAACGTAAAAAGAAGGTTTTACAAGACTCACGTTAACAATATTGCAGCAGTACGCACACAATCGAAGCGCAGTAAGGATGGCTAGTGTAACTAGCAAGAATACCACGAAAGCAAGAAAAAGAACTACGCTATTAACTATTAACGTACCTGTCTCTTCCGAACGAATGAGTACTATGTAGAGCTCTATACTAATCGATGGATCTGAGTCT
+
:5;A?A@@@C@ECCCCC@@AACAA@:ABB?BBBBBB@C@CBBAA@?9?B<?;??>999::';2::@B@9:5555)554::::*<<7<8>>>2BCC@CBBBBBBED@D?CC@CBC?DBBECBBBDDDCBBBCIACBBC>BBCCBBBB?C@CAB@BCCBBBBC?CDDCCC?BB>AA@<>?AA>7?99399999(9A;?9:9:9CDE?B?BBBC:>:>BDBB@BCBBBBB@C@CC?CBC>AAACBBBBBBBCBB@???BACB@?;B=BB988?;>;;;;;;>>>
@ATNG8:01444:04711
GATGGTAGCACGACACGACGATGTGTACTCATTCGTTTCGGAAGAGACAGGTACGTTAATAGTTAATAGCGTACTTCTTTTTCTTGCTTTCGTGGTATTCTTGCTAGTTACACTAGCCATCCTTACTGCGCTTCGATTGTGTGCGTACTGCTGCAATATTGTTAACGTGAGTCTTTGTAAAACCTCTTTTTACGTTTACTCTCGTGTTAAAAATCTGAATTCTTCTAGAGTTCCTGATCTTCTGGCTCTCGTAGACAGATACTACCATCGATGGATCTGAGTCT
+
C?;;9=BBBCB@;<BBBDC;66<@ABBBBCCCACFCC=BB@C@CDCBBBB@CDBAA>A?AAAA>A>BBCBCCCBC??????1?A?DBBB<B::9@CCC@CC=???@994:AABB@AD<888;>;>@AAAAAF=C@@@7;:;;<==@@@AA@=>=D=@@@===8=8=;;:<9:655(2999:.:.527787)66666'../.3337576AAA=*::>>>5>:;<7=?@@@>?:?<ACD;<<///@7=99:@@@=>>>>=AAAA;;;5;;;=>>?=BAE9:67666
@ATNG8:01452:04700
GATGGTAGTATCTGCACACTCTGTCCAGAAGATCAGGAACTCTAGAAGAATTCAGATTTTAACACGAGAGTAAACGTAAAAAGAAGGTTTTTACAAGACTCACGTTAACAATATTGCAGCGGTACGCACACAATCGAAGCGCAGTAAGGATGGCTAGTGTAACTAGCAAGAATACCACGAAAGCAAGAAAAAGAAGTACGCTATTAACTATTTAACGTACCTGTCTCTTCCGAAACGAATGAGTACTGTATCTATGTGTGCGCTACCATCGATGGATCTGAGTCT
+
<<>E?CCCE@ABBCCCBCBCCCCCC?BCB@DDCCBB@B?BBB99:B?BC?B>@?>998829?AABAAABBBAA:>>@AAAA0AA>B@BHEE2DDDAB:=<CCB;;::@CC?C@A?@DECCE?CCCCCCCCCD?CDCC?BBBBBBBB>B?CCC????BBABC@CBABBB@BC@B>><?B@@@;@>>999:::(9=;@000??;?>=?=@@999,:;@@ABB?BBBB@A@;><?BC=?BD@:;;B:::BBAAAEBBCBEGCCBBBBBB?BBBBDCB@CBBBBAA?@@
@ATNG8:01455:04690
GATGGTAGCTCATATCAGCGCAGCCCAGAAGATCAGGAACTCTAGAAGAATTCAGATTTTTAACACGAGAGTAAACGTAAAAAGAAGGTTTTACAAGACTCACGTTAACAATATTGCAGCAGTACGCACACAATCGAAGCGCAGTAAGGATGGCTAGTGTAACTAGCAAGAATACCACGAAAGCAAGAAAAAAGAAGTACGCTATTAACTATTAACGTACCTGTCTCTTCCGAAACGATGAGTACTGCGTCTCACTCTCGCCTACCATCGATGGATCTGAGTCT
+
5CDE?CEDCBAAAECCDDABA@@AE=CCC?@@?A986:=::9AA@A?BB?B@AA774=BB1C?>><>==>:?@>8>=;;;;;';@;@2999&5>94;@@BBB@;;7;>BB?AAA=@@@:;;@BBBCCCCCDL@C@@?=A???AA@@=A?C;;6:CAAABBB?@??CCC?B@<>>>,00000*/9>:989999$8>89526<<CBF<>:<9=@0918=@@@?BAAAAAA?B?BAC<BAAAABDBBBAAABBCBBCCCCCBA@<@00-0@@@BCC@CBBBBAAABC
@ATNG8:01458:04690
GATGGTAGCTCTGCTCTGACTCTCGTACTCATTCGTTTCGGAAGAGACAGGTACGTTAATAGTTAATAGCGTACTTCTTTCTCTTGCTTTCTGGTATTCTTGCTAGTTACACTAGCCATCCTTACTGCGCTTCGATTGTGTGCGTACTGTGCAATATTGTTAACGTGAGTCTTGTAAAACCTTCTTTTTACGTTTACTCTCGTGTTAAAAATCTGAATTCTTCTAGAGTTCCTGATCTTCTGGTGTCGTCTATCATGTACTACCATCGATGGATCTGAGTCT
+
5BC>;CCDDDBDBBBBBCCDCDBBBBBBECBB?BBBB=BB@C?CCCDCCC@CCCCC@C@CCCB?B?BFCCBCCDC@BBB=BBCF@CAAE>CBA>A@B:?@<999@BA?BBBBBBBB?BBB?B?B>>?>>>@<@@@@<CCDCCCCCCCCCCAAA?CCC?CD@C=@@@CCCCCC@DCBBB:A;@;::999(9B@AB>CBFECCCCCC@DBBD5BCCCD@D@CC?CCCBBA@>A@CCCCCC>AACACCCBBBCCCCCCCCCECBBB@CCCBCCD@CCBBBBBBAA
@ATNG8:01462:04702
GATGGTAGACACGTGTGCTCTCTCGTACTCATTCGTTTCGGAAGAGACAGGTACGTTAATAGTTAATAGCGTACTTCTTTTTCTTGCTTTCGTGGTATTCTTGCTAGTTACACTAGCCATCCTTACTGCGCTTCGATTGTGTGCGTACTCTGCAATATTGTTAACGTGAGTCTTGTAAAACCTTCTTTTTACGTTTTACTCTCGTGTTAAAAATCTGAATTCTTCTAGAGTTCCTGATCTTCTGGTAGAGCTGCATTATATCTACCATCGATGGATCTGAGTCT
+
5BCC@BBCCCE@@AC<9;ACBABCDCBBBDBC@BBCC>CD?B?BCCCECC>@@BAA=A<@@9:7:ACBBBBBBBB?CCDCC3?>:>>>?8?CAA?B>>9>A7>>@BDE@CAC?>===9?@@<@<A??>????<@AAA:==@@>>>@@@B?>>>>:687<AA;=:>AA?@?A=>:>BBCB2>;>=;:::9):<////)/9;///99-/(/666)69>>B=F=:;7;?>>=::7;;>>AAAA5::B=AAA???<;;/-*-6-,,7--)-:<<::><A@@888@@BA
@ATNG8:01463:04721
GATGGTAGTAGTACACTAGTCATACCAGAAGATCAGGAACTCTAGAAGAATTCAGATTTTTAACACGAGAGTAAACGTAAAAAGAAGGTTTTACAAGACTCACGTTAACAATATTGCAGCAGTACGCACACAATCGAAGCGCAGTAAGGATGGCTAGTGTAACTAGCAAGAATACCACGAAAAGCAAGAAAAAAGAAGTACGCTATTAACTATTAACGTACCTGTCTCTTCCGAAACGAATGAGTACTACTCTCAGAGACACACTACCATCGATGGATCTGAGTCT
+
<CCC?BCB;66>@@DCCCCCCBB;;9;CC@BBBFBCACACBCECBB?AA=@@BA?;;;;;)9=CDGCBBBCBAB9><;;;;;*;@<@5;;;&9>>9?BBABCBA@=@@BB?BBC?BBCBCBBBAA@BABBBB?B@@@<@BA??ABA=BGBBB?BCCFECEB?BBBB@@:??8999:??@AA@8AAB@CCCDED):838=@@BA@@=7>6::::+/+/:@@@@A@??BCA=@<9::,77817??CCCDBBB???BCBBB?;;=@AA@@<>;:;?>A=@@?9:9?@99
@ATNG8:01469:04704
GATGGTAGGACGAGCGTCTGAGAGGTACTCATTCGTTTCGGAAGAGACAGGTACGTTAATAGTTAATAGCGTACTTCTTTTTCTTGCTTTCGTGGTATTCTTGCTAGTTACACTAGCCATCCTTACTGCGCTTCGATTGTGTGCGTACTGCTGCAATATTGTTAACGTGAGTCTTGTAAAACCTTCTTTTACGTTTACTCTCGTGTTAAAAATCTGAATTCTTCTAGAGTTCCTGATCTTCTGGCGCTCTGTCACGTCTGCTACCATCGATGGATCTGAGTCT
+
449@<9>>;@00/98=@BCC@@@C@CCCCACB<A@@@9@B>B?A@@CCDIGCCCBB@C@CB@@=B?CCBCCCAAA>BCCJD5CC@CBCE?EBBB;;9C@CC:;;;AAB@CBCCCBBA=?@A?B:;;CC=;;C@DDGE<;<DDB;;;BBABCDB@@=;;;?BC>B?ACBBAAADD@D0000+0+0,0000+/7=9=8;:;;;55599.5555$5::995;7<><?@?A@>@;@=AB?@?B89:B=A??;;;;;BBBBBBBAAB@@<@@C:9:D@B@???@ACAB
@ATNG8:01472:04704
GATGGTAGCGAGCTGAGTGTGTATACCAGAAGATCATGGAACTCTAGAAGAATTCAGATTTTTAACACGAGAGTAAACGTAAAAGAAAGGTTTTACAAGACTCGCGTTAACAATATTGCAGCATACGCACACAATCGAAGCGCAGTAAGGATGGCTAGTGTAACTAGCAAGAATACCACGAAAGCAAGAAAAAGAAGTACGCTATTAACTATTAACGTACCTGTCTCTTCCGAAACGATAGTACGATGAGAGAGCTCTCTCTACATCGATGGATCTGAGTCT
+
:886388@>==;////7///555;55.599.5/:9///27)/-5:://)//38)/5<<=>>>+A9666?=<<5555)554555&555)54999+955./99/---,-380--+/::588:455899:<99;5/,/777)//<:;;@>:>75445899::<9:6://--83681--/6:88;;2///166666$448<;<=;8/--(-(--/32985//8;39///;99(/*379175549;;:;<<533:88//////377333969898825682229922
@ATNG8:01476:04710
GATGGTAGAGAGAGCTCTCTCATCGTACTCATTCGTTTCGGAAGAGACAGGTACGTTAATAGTTAATAGCGTACTTCTTTTTTCTTGCTTTCGTGGTATTCTTGCTAGTTACACTAGCCATCCTTACTGCGCTTCGATTGTGTGCGTACTGCTGCAATATTGTTAACGTGAGTCTTGTAAAACCTTCTTTTTACGTTTACTCTCGTGTTAAAAATCTGAATTCTTCTAGAGTTCCTGATCTTCTGGCGCGTATGTATGTCGCCTACCATCGATGGATCTGAGTCT
+
@A5505:@?CCCCCA;66??B=BABB???@@A@CDED>CC?B@CCCCCBC@CCCBA>A>AABB@F>AAABBBBBA@>;;;;;&=;8>??>8???@<?>D@BB?BBBBBC<@ABCA@>>;>BD4:4999778==<A@@A====@?>>>>>A><;9::189;:=>;><>BBDCAAAA;??ABB5A7:7:6===,==;;;///==<<<@==8=?>>/?;;;@<@<@?<>>@B???=B<@@@B@@;@AA<>>==>@???A@@@A@@<;;>38566=;;5@@@>>>?@?A
@ATNG8:01429:04734
GATGGTAGCTATACGTATATCTATGTACTCATTCGTTTCGGAAGAGACAGGTACGTTAATAGTTAATAGCGTACTTCTTTTTCTTGCTTTCGTGGTATTCTTGCTAGTTACACTAGCCATCCTTACTGCGCTTCGATTGTGTGCGTACTGCTGCAATATTGTTAACGTGAGTCTTGTAAAACCTTCTTTTTACGTTTACTCTCGTGTTAAAAATCTGAATTCTTCTAGAGTTCCTGATCTTCTGGCTCTCGTAGACAGATACTACCATCGATGGATCTGAGTCT
+
;BCB?CCCBBBBCBBCCCCDCDDBBBBCCDCC@CBBB=AC@C?ACCCCCC@CCC??=@?AA??=?@CBB@??CCC>77777':><@@BB<BBBB>B@B>BB;==>CBB?AAADBB>=7=AA;A;>??A===>:>?==:=>@>>8:8A>>>A?>>><AAA<AA<A=>A@@@AA@@9;<>DC5><>777777)7>888.666///<99<18888(6>ADE=B=;;7;>=====:=<??AAAA7;;A=AAA:::@=>=??D???A:::<@@@>>=?<BAAAAAA=>>
@ATNG8:01429:04740
GATGGTAGTGCGTGAGGAGAGAGACTCAGAAGATCAGGAACTCTAGAAGAATCAGATTTTAACACGAGAGTAAACGTAAAAGAAGGTTTTACAAGACTCACGTTAACAATATTGCAGCAGTACGCACACAATCGAAGCGCAGTAAGGATGGCTAGTGTAACTAGCAAGAATACCACGAAAGCAAGAAAAAGAAGTACGCTATTAACTATTAACGTACCTGTCTCTTCCGAAACGAATGAGTACGAGAGAGCACACGTGTCTACCATCGATGGATCTGAGTCT
+
/77729:::;9777//)//99:59555;;@>AA;;99.4.4;<==9=9<@,0-775555&-(/;<AA@@@;;;)9555;<+::.5.555&44:599:94////)/5//+/:<8====@BBBBDCCC>CCB>@??D?BBC995<;9<8<00*/999:::;7;;;;@B>@?<?<848:::;3<7717BCEC2AB>B@B>>=D<=:=:=@>>;>;??DCC@DCBBBBA?B>BAB=BDC>@@FAAADCBBBBBBA@899????AA@A=A??999B>@=>=>>A:;;
@ATNG8:01439:04762
GATGGTAGGCGACATACATACGCGCCAGAAGATCAGGAACTCTAGAAGAATTCAGAATTTTTAACACGAGAGTAAACGTAAAAAGAAGGTTTTACAAGACTCACGTTAACAATATTGCAGCAGTACGCACACAATCGAAGCGCAGTAAGGATGGCTAGTGTAACTAGCAAGAATACCACGAAAGCAAGAAAAAAGAAGTACGCTATTAACTATTTAACGTACCTGTCTCTTCCGAAACGAATGAGTACTATGTAGAGCTCTATACTACCATCGATGGATCTGAGTCT
+
?B?@.449.499556=<<<;;:;>@9>@A>@@B@@@=@<@A?><5905:6;43///)/777'97<<9;;<>;;;B=@@BBBBB5BCFFACCC=CCC@CBBA@@BBB?B?BB?AAA=@??AAB<;;EBBBEEIG@ECBB:;;BBBBEE>B>B;;6;CBBBGEC?@ABCBA?::5:@>;=??==5=993999999%9>97837?=AA@8;768666)/)/6<<=<BBBAAA@;=8999,4:94:<????BA@@@A979>>@@>>;/////6768//-:6:.0/7689:9
@ATNG8:01441:04739
GATCACGACACGACGATGTGTACTCATTCGTTTCGGAAGAGACAGGTACGTTAATAGTTAATAGCGTACTTCTTTTTCTTGCTTTCGTGGTATTCTTGCTAGTTACACTAGCCATCCTTACTGCGCTTCGATTGTGTGCGTACTGCTGCAATATTGTTAACGTGAGTCTTGTAAAACCTTCTTTTTTACGTTTACTCGCGTGTTAAAACCTGTAATTCTTCTAGAGTTCCTGATCTTCTGGATAGCGACGCGATATACTACCATCGATGGATCTGAGTCT
+
=@>B>B@AACAAAA0/0==?CCGCDBA>@9996;C?B?CDCCCCD@CCCBB?B>??BB?B@CCCBB>??A8ABFDD2AA?AAAB=BCCB@BBA?AC>>=>BAA?BBBABCAA>@@@:>;>A??A@>>8<AAA176::9::>BBBAB===A<@??=?@<@:@>>@???@>9;99:9-98=7766666%7<///)////..8566+222&-2----29266-22:77;:5:37=B=::7;>>=BBA>>>==AA=;;;?><<9:6:<<///:7<C>>======
@ATNG8:01441:04750
GATGGTAGACATATCGTACTCTCTGTACTCATTCGTTTCGGAAGAGACAGGTACGTTAATAGTTAATAGCGTACTTCTTTTTCTTGCTTTCGTGGTATTCTTGCTAGTTACACTAGCCATCCTTACTGCGCTTCGATTTGTGCGTACTGCTGCAATATTGTTAACGTGAGTCTTGTAAAACCTTCTTTTTACGTTTTACTCTCGTGTTAAAAATCTGAATTCTTCTAGAGTTCCTGATCTTCTGGATACACTCATGGCACTAATCGATGGATCTGAGTCT
+
<BBB:CCECCBCEBBBCCCDD@BBBCDCCBBB@CBBB>BCAC?CBAAAAA?CBB@@<@@ABBB?D?BBBABBBBB>BBCCF2>>=AAAD7?@@@=BBC?BB=>=>A==:>AAA@A;;7;BB=B<A>>>>>:927;;<<6<>=<<<<<::::;;A<@@@;@@<A<@?===::9A:>>>?>2>5:5;>??>/=>////)/;<///996:18888'59:;A;A;>?:?C>>=??;?<@@@@>>7;;A:>>@@BA=====:=@>::599///717977;==@>=
@ATNG8:01442:04755
GATGGTAGAGTACAGTGTAGTAGACCAGAAGATCAGGAACTCTAGAAGAATTCAGATTTTTAACACGAGAGTAAACGTAAAAAGAAGGTTTTACAAGACTCACGTTAACAATATTGCAGCAGTACGCACACAATCGAAGCGCAGTAAGGATGGCTAGTGTAACTAGCAAGAATACCACGAAAGCAAGAAAAAGAAGTACGCTATTAACTATTAACGTACCTGTCTCTTCCGAAACGAATGAGTACGTGTGACGTACGTGAGCTACCATCGATGGATCTTAGTCT
+
:CG?9BBBCCCGBCCCCCCCCBDCC?ABC@CAA?9;8;?BCBCBBB?CB?B@CBBBBCCC1@<@BBCCBBBBBB>::;DEEE3CC?C6;;;6<FEAGBBBCCCCC@C@CC?CCD?::9?@BCCCBBCBBBBDABBBB@CCCCCBBB>B>C@A>@CCBCBAA>ABCBBB?BB?>??=?@DCC=B?=999999(0><<///==A@@<@<@AAB=D;==ABA?AB@??BB?C>A@A8?9949?ABBBBAAABBBCBBBAAACBBBBBE?C???ABA>BBBB?BCC::
@ATNG8:01444:04762
GATGGTAGCACGAGTCACTCATATCCAGAAGATCAGAACTCTAGAAGAATTCAGATTTTTAACACGAGAGTAAACGTAAAAAGAAGGTTTACAAGACTCACGTTAACAATATTGCAGCAGTACGCACACAATCGAAGCGCAGTAAGGATGGCTAGTGTAACTAGCAAGAATACCACGAAAAGCAAGAAAAAAGAAGTACGCTATTTAACTATTAACGTACCTGTCTCTTCCGAAACGAATGAGTACGAGAGTCAGAGCAGAGCTACCATCGATGGATCTGAGTCT
+
45==:?===B966==@AAABB:;;D@CCCABBCDCCB@BDBBBBB@BA?B?;:;:9:::)7;?BAAAACCBBD=?>@;==<*9;45.99,5<<6<?BABBC@@=A?BB?BCB@CDCADCCBCCCBBBCCC@CBCC?B:99CA?>9@=AAA?BBBCDCGC?AAACDD?AA<ABA;@@9999+999299::::%:>;<>>>A=>888)8177:=1818AAAA?BBABADE?B??@?9=9949@ACBBBBBDDBBBBBBCCAABD@@>=:=B@@@?C?BBCBBBB>>>
@ATNG8:01445:04746
GATGGTAGTATATCGCGTCGCTATCCAGAAGATCAGGAACTCTAGAAGAATTCAGATTTTTAACACGAGAGTAAACGTAAAAAGAAGGTTTTTACAAGACTCACGTTTAACAATATTGCAGCAGTACGCACACAATCGAAGCGCAGTAAGGATGGCTAGTGTAACTAGCAAGAATACCACGAAAGCAAGAAAAAAGAAGTACGCTATTAACTATTAACGTACCTGTCTCTTCCGAAACGAATGAGTACTGTATCTATGTGTGCGCTACCATCGATGGATCTGAGTCT
+
<A<@;EEBB>CCCCCDCDDCCBC@A=@BB?BCCB;;7;<@>@@@9:4;@=A=@@?@>>??,?:>?>?@????=@9:7;;=;;*45.5.5555$5<<;?;;;=;;595/9?@A=BBC?AAFBCCBBCCDDCBBCB@BBAA=@@??@@@@30+000*0?>>??<B?BAABBC?BB?A??<?BBA?8>7718999::%9@99;8>==:=>9=7::>>=D=BACAB?ACCABAC?A49:9/9>?9?>ABBBBBBBBBCA:99CBBBB?>>>?8>>9777==???@?@B@BB
@ATNG8:01447:04735
GATCCATGATGGTAGCTCTGCTCTGACTCTCGTACTCATTCGTTTCGGAAGAGACAGGTACGTTAATAGTTAATAAGCGTACTTCTTTTTCTTGCTTTCGTGGTATTCTTGCTAGTTACACTAGCCATCCTTACTGCGCTTCGATTGTGTGCGTACTGCTGCAATATTGTTAACGTGAGTCTTGTAAAAACCTTCTTTTTACGTTTACTCTCGTGTTAAAAATCTGAATTCTTCTAGAGTTCCTGATCTTCTGGGCAGACTCTCACACGCCTACCATCGATGGATCTGAGTCT
+
49:@8<C=?@C@BBEBAA@ABBABCBBBBB?@@CAAA::4:>>>9::3929?>AA@A>AABBCAE@???A;>9::3/////595;?=?>1?D?BBBC=BBBB>A::49A=???ACC?BBC@AAAA=BBA:=8@@AAAACC?BBBA>A???;;889AA?????B=;;<<@@<A<==AAAAAAA;@99999(99>187===.<;AAA7>>BAA@A988?CCCC2B@<@A>A=AD?://///;48499><=?68:CC?ABADFCCBBBBCBCB@BBC@BBBBBCC@D@@@BAA@@?
@ATNG8:01448:04744
GATGGTAGTGTGTCTCTGAGAGTAGTACTCATTCGTTTCGGAAGAGACAGGTACGTTAATAGTTAATAGCGTACTTCTTTTTCTTGCTTTCGTGGTATTCTTGCTAGTTACACTAGCCCATCTTTACTTCGATTGTGTGCGTACTGCTGCAATATTGTTAACGTGAGTCTTGTAAAACCTTCTTTTTACGTTTACTCTCGTGTTAAAAATCTGAATTCTTCTAGAGTTCCTGATCTTCTGGAGATACACATGATACTCTACCATCGATGGATCTGAGTCT
+
5BBC@BCCDBBBCDCCCCCBBBBBCCCCBBBB?BBBC=AA@C@C@BBCCC?CCCCEACACCCC?C@EBBCGC@?=9;;::9*:A;ACGC>DEAB?ACGBCC?B@BBBCACCFDBD9::6:DAAB>CCC@BBBB@CBCBBBBBAACCCCCCC?CCC?AA?C@CAAABAACC=AAADD:B>><>BCCC3BBBBB=A@@889BAAA<@@@@2AAABD?B?9958==A=>=<A<@?A>7718;@:???;;<AA@A@BBBCCCB>><>BBBCCA<A<<<BAAA@>
@ATNG8:01450:04765
GATGGTAGCAGACGTGACAGAGCGCCAGAAGATCAGGAACTCTAGAAGAATTCAGATTTTTAACACGAGAGTAAACGTAAAAAGAAGGTTTTACAAGACTCACGTTAACAATATTGCAGCAGTACGCACACAATCGAAGCGCAGTAAGGATGGCTAGTGTAACTAGCAAGAATACCACGAAAGCAAGAAAAAGAAGTACGCTATTAACTATTAACGTACCTGTCTCTTCCGAAACGAATGAGTACAGAGAGTACGATATGTCTACCATCGATGGATCTGAGTCT
+
:BBB@BBBBCBBCCCCCCECDDCBB?BCD?CCCABB?C?ABBBBB@>BB>A>BBB<<<<<.=?DBBBBBBBBCB<AAAA@@@2@A<A5;;;.;BB?BCBBBCC;:;<AGD@CBB?BBBBBCCBBBBDDCCCC?BBBB@BBBBBB??<@@DBB@BCBBBCCB?BBCBBB@@A<ABA=@@999,9<<9=?>@@2@C?A;;;AAA::7:8==>@1717A@?@<@AAAACC@C?CCC=A:94:@@ABBDDDAAABBBB>>>BB@@>::@<A>>>@==:>>>?@;;;;;
@ATNG8:01452:04761
GATGGTAGTAGTACACTAGTCATACCAGAAGATCAGGAACTCTAGAAGAATTCAGATTTTTAACACGAAAAGTAAACGTAAAAAAGAAGGTTTTACAAGACTCACGTTAACAATATTGCAGCAGTACGCACACAATCGAAGCGCAGTAAGGATGGCTAGTGTAACTAGCAAGAATACCACGAAAGCAAGAAAAAGAGTACGCTATTAACTATTAACGTACCTGTCTCTTCCGAAACGAATGAGTAACACACTCTCATATGACACTACCATCGATGGATCTGAGTCT
+
4@59.5==@@;??@CCCCEEECBBC?CBD?BBCE@B=A<A@CCDDC@BB@E???::;;;;)7<>??7999*8>>?7====BAAA(98275;77+737/3=8>>@AAB<@=@@:???;>>@@AAA>>>@>>>=88399//*/<;;>?88179?=A?AABBBBBB@BBAA@?=?@?B??>?@@@A:??@<>>>>>,0000//99//..32688;;A9887994556=;97174555,5??=?;=9//*/66:?==;:;=BC@?@BBB==:<>C@@@@<>??<?==977
@ATNG8:01456:04762
GATGGTAGACATATCGTACTCTCTGTACTCATTCGTTTCGGAAGAGACAGGTACGTTAATAGTTATAGCGTACTTCTTTTTCTTGCTTTCGTGGTATTCTTGCTAGTTACACTAGCCATCCTTACTGCGCTTCGATTGTGTGCGTACTGCTGCAATATTGTTAACGTGAGTCTTGTAAAACCTTCTTTTTACGTTTACTCTCGTGTTAAAAATCTGAATTCTTCTAGAGTTCCTGATCTTCTGGATACACTCATGTGCACCTACCATCGATGGATCTGAGTCT
+
56==:CCCCBBBCCBABACCCAAAECCBCECB?ADDD=CB?B?CBBCCBB>BB@AA?B@BBCB>ABBCBBBBAA>ABBBB3B@=A<<<6<>>?<??C@CD???:>::4;>?==>@A=BAA<A<?A?AA<<=:<?>>9>>>>???@@@@@@@@>>::;:<@@=A6<=@D=>>@@:>==GD5B<@<>>==</;:99:1;;=<=>?===07888(6<<:=:==@@<@@@@>>=:=;>>??@?<@;;7;CBCD===?>>>@@FD;>::5;<=>?@?<@?>==AAAAA
@ATNG8:01456:04766
GATGTAGAGAGACTGTAGCGCACCCAGAAGATCAGGAACTCTAGAAGAATTCAGATTTTTAACACGAGAGTAAACGTAAAAAGAAGGTTTTACAAGACTCACGTTAACAATATTGCAGCAGTACGCACACAATCGAAGCGCAGTAAGGATGGCTAGTGTAACTAGCAAGAATACCACGAAAGCAAGAAAAAGAAGTACGCTATTAACTATTAACGTACCTGTCTCTTTCCGAAACGAATGAGTACAGAGAGTACGATATGTCTACCATCGATGGATCTGAGTCT
+
CCB=BDCBBCCCDBBCECCBBBDD=CCC?BBBCCC@B?BCCBBBB>BB>A>BBBBBBBB3B?BAA@AAACCCC;BBBCCBB1B?;A5;;;.;BDACCCCCCEA?>A?BC@CCC>ACCBCCBBCBBBDCCCB=CCCD?CBBAAAAB>B@BAB@BCADCACA=CAAAAA?BC?BBB<>?@@>8@==9>>@@@2AD?@877AEAAA:@;>=::06/7<@@A@BCAAA???<?ABBB>BBB?BBBBBBCCCAAACABAABBCAB>>>>?;??A@@=>:=>>>B>==<;
@ATNG8:01463:04754
GATGGTAGCGCACACATAGATACAGTACTCATTCGTTTCGGAAGAGACAGGTACGTTAATAGTTAATAGCGTACTTCTTTTCTTGCTTTCGTGGTATTCTTGCTAGTTACTACTAGCCATCCTTACTGCGCTTCGATTGTGTGCGTACTGCTGCAATATTGTTAACGTGAGTCTTGTAAAACCTTCTTTTACGTTTACTCTCGGTGTTAAAATCTGAATTCTTCTAGAGTTCCTGATCTTCTGGAGATATCATCAGCGAGCTACCATCGATGGATCTTGAGTCT
+
5<==:>><665<<;;;;;;555<:;;;;;///)/--9/57)/)/;;88//)///9927485559>:66555544964444&4:5:344(44554955.55.595777)////://5=8;;;9=:>@>><<AC@BB>B;>@@@95599:9//////)///49<4;6<6449:;::334444&4385:;;;&4448809:-----(--2(,,,&,///:6<6;=9666>>><8<699///637-/)/77;;>?>>==4444/////)----///)4444.4::;;;
@ATNG8:01469:04749
GATGGTAGGAGACAGCGTCGCACACGTACTCATTCGTTTCGGAAGAGACAGGTACGTTTAATAGTTAATAGCGTACTTCTTTTTCTTGCTTTCGTGGTATTCTTGCTAGTTACACTAGCCATCCTTACTGCGCTTCGATTGTGTGCGTACTGCTGCAATATTGTTAACGTGAGTCTTGTAAAACCTTCTTTTTACGTTTACTCTCGTGTTAAAAATCTGAATTCTTCTAGAGTTCCTGATCTTCTGGTGTCGTCTATCATGTACTACATCGATCGGATCTGAGTCT
+
<B==?CC@:9=9=0//95859/0/99::;?BAA<B;;:-485:.454;<<A8A@=@><0<2339=6;7:BCCC984:5:?;;;+//(/335-3BBB@B??:?>:>?@>><4;>>??CBB;?8838387A@@;;;;=<=>79:BB???AA>>>>>>@@9=>@<@A=B;=>>@A>?>?188:::-:9=5:;>>>/>@///)/66///:66:=AAAA/?:88>8=7==69<=///<9=9=@>:::166>6966;=>=====>==:=///99===:///672,---;99=
@ATNG8:01470:04769
GATGGTAGCGAGCGAGTGTGTATACCAGAAGATCAGGAACTCTAGAAGAATTCAGATTTTAACACGAGAGTAAACGTAAAAAGAAGGTTTTACAAGACTCACGTTAACAATATTGCAGCAGTACGCACACAATCGAAGCGCAGTAAGGATGGCTAGTGTAACTAGCAAGGATACCACGAAAAGCAAGAAAAAAGAAGTACGCTATTTAACTATTAACGTACCTGTCTCTTCCGAAACGAATGAGTACAGAGAGTACGATATGTCTACCATCGATGGATCTGAGTCT
+
@D@A>@CCCEBBABCCCBBBCDBCB?CBC=CCCC9:9:?BBCAAAA=AA>B>?>@9999*;>CDGFCCBBBDF>DB?@>@>0=@=B2:::.;EE?BCBBCCC:9;;@BB@BBB@ECCA@@CCDCCCDDDDG?CCCC@CBBBCCA@<B>BAA=ACCCCBBB?BCCC@?=?=@A@@<?@::9:+9==9?CCDDC)BC@B:99A?@:99,92999>5;5;EDEC@DBBABCC?B@CDD>D@@=@BBBBDCACAAACABBBB@@@BBBB@A=@BAAAAA=AAAADAA=;<
@ATNG8:01476:04763
GATGGTAGAGTATCATGTGTATCTCCAGAAGATCAGGAACTCTAGAAGAATTCAGATTTTTAACACGAGAGTAAACGTAAAAAGAAGGTTTTACAAGACTCACGTTAACAATATTGCAGCAGTACGCACACAATCGAAGCGCAGTAAGGATGGCTAGTGTAACTAGCAAGAATACCACGAAAGCAAGAAAAAAGAAGTACGCTATTTAACTATTAACGTACCTGTCTCTTCCGAAACGAATGAGTACTGTATCTATGTGTGCGCTACCATCGATGGATCTGAGTCT
+
BBDC@CBCBBBCCCCBCBDDBBBBB@BBA?BBBD??=??BACCCBC?CC?@:=@?99:::';<CCCCCCCCCCB=@@BBBBB0BC<A2:;:6;CD@CBBBCAB998:?CC?BBB@BBAAACCDBBCCCBBBB@DBCC?BAAACCAA<@;@@?=@CBBBBBC?CCBBBB>AB>BBB;??===7=@@;999999%9@;@?>?AAA788)81:::=5;5;>B;;9;BAA@;;6;>ACG=D;;;<CKHDDCCBBBBBBBBBCBB@@@ACA@<@BCBA=C@BBAAC@@@CC
@ATNG8:01431:04789
GATGGTAGGCGAGAGTGAGACGCAGTACTCATTCGTTTCGGAAGAGACAGGTACGTTAATAGTTAATAGCGTACTTCTTTTTCTTGCTTTCGTGGTATTCTTGCTAGTTACACTAGCCATCCTTACTGCGCTTCGATTGTGTGCGTACTGCTGCAATATTGTTAACGTGAGTCTTGTAAAACCTTCTTTTTACGTTTACTCTCGTGTTAAAAATCTGAATTCTTCTAGAGTTCCTGATCTTCTGGGTCTACGCTCGTCGCGCTACCATCGATGGATCTGAGTCT
+
/;//)/7<8==AACEBBCCA<<=CBCBDCCCCABDCC>CB?B?AAACCDD?CCCCC?B?BBBB@DAFA?@?A@;B?BCDDD2AB?B@@A<AA@B;>?B>AB?AAABA@>ABBB?AAD=AAA<A=AA>>>>@@<A@@@<??@:;;@==>BAA>==?<;;;<>?;><?A@@@@ACC<@>>>>2><A:=<AAA/AA@@@9@@@??@@@?A5::99.:AAAB<B<@@<@@AA@??<B<A===AA<@@@A9??AA:::>>>>AA@@@@@@<@>>>A??<?AA:::AA@@
@ATNG8:01432:04802
GATGGTAGCATCATGCATATCTCACCAGAAGATCAGGAACTCTAGAAGAATTCAGATTTTTAACACGAGAGTAAACGTAAAAAGAAGGTTTTACAGACTCACGTTAACAATATTGCAGCAGTACGCACACAATCGAAGCGCAGTAAGGATGGCTAGTGTAACTAGCAAGAATACCACGAAAGCAAGAAAAAGAAGTACGCTATTAACTATTAACGTACCTGTCTCTTCCGAACGAATGAGTACACACTCTCATATGACACTACCATCGAATGAGGTTAGTCT
+
5@@@=B@AADCCDCCBBBBBCCBBA?BBD?BBCC??=@@CCCBBBB:>>?B?CBC@@@@@2B?CBBBBBBBAAC>CA:;;;;*:B=@;>>>+000/<<<<CBBA?B@DC@CCC?BBABBDCCCCCBBBCCC@DBBB?BBAA@AAB>C@CBB@BCBBBDBB>BCCCBA?BC@AAA>AABBB=@?=899998.8A=@;::AAA@@6:7:>??7;7:AB@@=@@@@AAA@C?BC?CCC?BBBCCCCAAACBBB??@AAB???FCBB?ABA??:?@9949<@AABB
@ATNG8:01432:04806
GATGGTAGTAGTACACTAGTCATACCAGAAGATCAGGAACTCTAGAAGAATTCAGATTTTTAACACGAGAGTAAACGTAAAAAGAAGGTTTTACAAGACTCACGTTAACAATATTGCAGCAGTACGCACACAATCGAAGCGCAGTAAGGATGGCTAGTGTAACTAGCAAGAATACCACGAAAGCAAGAAAAAGAAGTACGCTATTAACTATTATCGTACCTGTCTCTTCCGAAACGAATGAGTACGTGTTACGTACGTGAGCTACCATCGATGGATCTGAGTCT
+
;CCC@CDDBCAA<CCECCBHDCCBC@CCCBBBCC@@>@>BABBCCB@CC?CADCA>?>>?1??CCBBBBCBAA@8@AABBBB2AB=B6;;;6<CC@CCBCBBCCC?C?CC?BBC?BACBCCBBBBBCCCCCC@C@A@=??BBB@?><@?CAB@AAACBBBC?ACCCCC?BB@AAA?ABAAA;@@<:88888(8:4;;;;ABB>@3738@AA<>>>CA>><>@==>>><A<AAA9AAA<@>>>@@@@@AA<AA>>@AAA??===AC=@@A;<;B?CBBBAAAAAA
@ATNG8:01432:04820
GATGGTAGAGAGAGCTCTCTCATCGTACTCATTCGTTTCGGAAGAGACAGGTACGTTAATAGTTAATAGCGTACTTCTTTTTCTTGCTTTCGTGGTATTCTTGCTAGTTACACTAGCCATCCTTACTGCGCTTCGATTGTGTGCGTACTGCTGCAATATTGTTAACGTGAGTCTTGTAAAACCTTCTTTTTACGTTTACTCTCGTGTTAAAAATCTGAATTCTTCTAGAGTTCCTGATCTTCTGGTGTCTGATCTGTATCACTACCATCGATGGATCTGAGTCT
+
:955059<:@>>><:566><<<B;???=>=;;4;CBE?BC?B?BBAADCA?@CCBB>@>@BCC>B>CBBB>>??>6@BCCC3CC?@???:>BBB?EBB?BB<999EBB@BC@@;;;@;>>@<@=BA@@===A<@??@:>===>=;;;>======>:=>A=AE=A=?===BBBBB6;;?EE5@;@:==DDD/CA6660699///<66;<ACBC/C@??@=A=;<7;AB==>A<?;@>>==B;:660///:::>;;;@?@>>===;;6;===;;;8=?>>?>>;;;
@ATNG8:01441:04785
GATGGTAGACACGTGTGCTCTCTCGTACTCATTCGTTTCGGAAGAAGACAGGTACGTTAATAGTTAATAGCGTACTTCTTTTTCTTGCTTTCGTGGTATTCTTGCTAGTTACACTAGCCATCCTTACTGCGCTTCGATTGTGTGCGTACTGCTGCAATATTGTTAACGTGAGTCTTGTAAAACCTTTCTTTTTACGTTTACTCTCGTGTTAAAAATCTGAATTCTTACTAGAGTTCCTGATCTTCTGGTAGAGCGTCATATAATCGATGGACTCTGAGTCT
+
<===9=@CCDDBBA@:66;<;;:665;;;;;>7@900,.:68).-(-7--/68:88828-434<7;8<?@AA9939479999'9<57999+7=991977/7=9?A@?AA>ABB@@@@?;>AC;B8:;;<<;>>;AAAA<@????;;;;;=::///=9;:>=;;7;;==>;;:=<>485555&5-56(6::==.;633;)------7:/2,2557(577592759=///;;98>>9>;>88<8827;;5;<;=:;887779//)/9---;5///8889;=::
@ATNG8:01444:04800
GATGGTAGCTCTGCTCTGACTCTCGTACTCATTCGTTTCGGAAGAGACAGGTACGTTAATAGTTAATAGCGTACTTCTTTTTCTTGCTTTCGTGGTATTCTTGCTAGTTACACTAGCCATCCTTACTGCGCTTCGATTGTGTGCGTACTGCTGCAATATTGTTAACGTGAGTCTTGTAAAACCTTCTTTTTACGTTTACTCTCGTGTTAAAAATCTGAATTCTTCTAGAGTTCCTGATCTTCTGGGTGCGCTACAGTCTCTCTACCATCGATGGATCTGAGTCT
+
BCCD?CCCAB=BDDCCCCCCCCBBBBBBCD:9:8FEE?BB@B@BBBBHDGACCCA@=@>BBBC?CABBBDCCBBB??A@@@0>A?BCCE?BBBB>BAB=@C@@@ADCKACDCCBBCFACCC@B@BBCCBBBC@BBCC?DBBBCBBBCCCBAACAB?DBB?CC?B>BBBCCCFCC@CCCCC9A=@;;;:::*:@BBC<BCBBBABAAA;?@@@0@AA@@?@AEE@CCCBBBB?B?BBBCA@;@8::.;BBABBCCCDA@ABBCCBB?BAAABAA?ADDCCAAAAA
@ATNG8:01445:04803
GATGGTAGTGTGTCTCTGAGAGTAGTACTCATTCGTTTCGGAAGAGACAGGTACGTTAATAGTTAATAGCGTACTTCTTTTTCTTGCTTTCGTGGTATTCTTGCTAGTTACACTAGCCATCCTTACTGCGCTTCGATTGTGTGCGTACTGCTGCAATATTGTTAACGTGAGTCTTGTAAAACCTTCTTTTTACGTTTACTCTCGTGTTAAAAATCTGAATTCTTCTAGAGTTCCTGATCTTCTGGCTCTCGTAGACAGATACTACCATCGATGGATCTGAGTCT
+
:@;;7;<CC@AAGGCCCDDCCCABBCBBBD99:9BCC?CC@C?BBDDABBADCC::::?BBBB@CAFDDJDGCCC>A@DDD5CC@CBBC>CBBB?CEE?DC;;;@CDJADCDDAA@C@CCC?B?CCCB@@@B@CCCC?BBCCCBCBCBBBCBBAC?CCC@AA>A?BBBBDCCCC@CBBBB7A;A;A????,@C@AA>AICCCCAAAB@BCCC2BBBBB?B>BB?BCBBB;;;;@DEDBBB@CAB>BA;;;CDEECCCCBBBEDBA=A;;;AAD?A@?BCCBBAA
@ATNG8:01452:04825
GATGGTAGTGCGTGAGAGAGAGACCCAGAAGATCAGGAACTCTAGAAGAATTCAGATTTTTAACACGAGAGTAAACGTAAAAAGAAGGTTTTACAAGACTCACGTTAACAATATTGCAGCAGTACGCACACAATCGAAGCGCAGTAAGGATGGCTAGTGTAACTAGCAAGAATACCACGAAAGCAAGAAAAAAGAAGTACGCTATTAACTATTAACGTACCTGTCTCTTCCGAAACGAATGAGTACACATCGTCGTGTCGTGCTACCATCGATGGATCTGAGTCT
+
BBBC?CCGCDDDBCCCCCCCDCBCC>BBC@BBBAA@=@?ACCBBAB?CC>B?BBCCCCCC1C>BABBBBBAABE>AA;;;;;*;A=@<@@@8@BB@DGFBBAB:94<@BB@CCB@BCBBCDCBBDBBBC@@B@DDBB=AABBBBBB?C?A@B?CDCCBBAA?ABBBBA@BB?>??49:?@@;@>=;788888%/969///;9<=><?=BDBC:>;?BCBB?BECAACB@B?BBD=BBB?AAABCCBBBBB???B???BBAA?????3:::=:9:9=A@??;A@@@
@ATNG8:01453:04795
GATAGAGAGACTGTAGCGCACCCAGAAGATCAGGAACTCTAGAAGAATTCAGATTTTTAACACGAGAGTAAACGTAAAAAGAAGGTTTTACAAGACTCACGTTAACAATATTGCAGCAGTACGCACACAATCGAAGCGCAGTAAGGATGGCTAGTGTAACTAGCAAGAATACCACGAAAGCAAGAAAAAGAAGTACGCTATTAACTATTAACGTACCTGTCTCTTCCGAAACGAATGAATACTGCGTCTCACTCTCGCCTACCATCGATGGATCTGAGTCT
+
CCCBCCCCBBBBBCDCCCBBBD>CDC?CCCCBB?C?BBBABAA?AA>A>BBBBBBBB3B?CCCBAAABBBC<BBAAA@@1@B=B=AAA9ACD@GCCCCCDBA?B@BC@BBB?C@B?BBCECCCDDCCAA?BCBB?BBBBBB??<@@CAA?ACBCCC@@>@CCA?>;??;?BA;@?999+377377899(7=9>;;;AAACB:=:>@@@7;7:@CAA?AB???BB?A<@@@7@00*0=@<@BBBBBBAAABAAACBBBBAF?@>?BBBBBC?CCCCAAABCC
@ATNG8:01454:04811
GATGGTACGTACATGATAGACGACACCAGAAGATCAGGAACTCTAGAAGAATTCAGATTTTTAACACGAGAGTAAACGTAAAAGAAGGTTTACAAGACTCACGTTAACAATATTGCAGCAGTACGCACACAATCGAAGCGCAGTAAGGATGGCTAGTGTAACTAGCAAGAATACCACGAAAGCAAGAAAAAGAAGTACGCTATTAACTATTAACGTACCTGTCTCTTCCGAAACGAATGAGTACGATAGAGAGGCTCTCTCTACCATCGATGGATCTGAGTCT
+
<9997////;::9665555<@<@@@B@CC>9>=9944.4.48843387994:78>955555$57<566=55;999)4:9559&5<6;.55)5<<9=>>;@>B00)06<<)//<5::==>AB=CDCCCBBB@9@000+00/0055>:?9<9949AACCBBB?BBBAAA@BA=A??9>><;<,773477788)896;<@;>;22.(.3/./7(.(.3///6<<9:844.4.3//(//96///;:99;8//////3,33<66.....(..78555)--42--.755
@ATNG8:01457:04809
GATGGTAGTATCTGTCTACGAGAGCCAGAAGATCAGGAACTCTAGAAGAATTCAGATTTTTAACACGAGAGTAAACGTAAAAAGAAGGTTTTACAAGACTCACGTTAACAATATTGCAGCAGTACGCACACAATCGAAGCGCAGTAAGGATGGCTAGTGTAACTAGCAAGAATACCACGAAAAGCAAGAAAAAGAAGTACGCTATTAACTATTAACGTACCTGTCTCTTCCGAAACGAATGAGTACTACTCTCAGAGACACACTACCATCGATGGATCTGAGTACT
+
/>8829:9456666<?=<<9:6?;@8A>C?BBAAAA=@=@@?>>=C>BB@B?>?>ACFFD1A@BBB998CBBBC>A>BBCCC3@@<@4:::*9>A=9;;A=>9994;=?B<@@?;<=??;;9AAB@ABACB>:;<00+/886-///*/39/405;<:;<;;7;?@?BB?BC????;>>9999*9>?;AFECC2BB;@<<=CA997,-,-699*-)-9000+;><<>=?49688;38>A7=8BA<<BBA@ABB>?>B@<9:7779;94997797=6=873666///6
@ATNG8:01458:04796
GATGGTAGCACGGAGTCACTCATATCCAGAAGATCAGGAACTCTAGAAGAATTCAGATTTTTAACACGAGAGTAAACGTAAAAAGAAGGTTTTACAAGACTCACGTTAACAATATTGCAGCAGTACGCACACAATCGAAGCGCAGTAAGGATGGCTAGTGTAACTAGCAAGAATACCACGAAAGCAAGAAAAAAGAAGTACGCTATTAACTATTAACGTACCTGTCTCTTCCGAAACGAATGAGTACGAGAGTCAGAGCAGAGCTACATCGATGGATCTGAGTCT
+
444<.54;4555.555555<:;<<55.599.55;;55.5.5<<<<<A;A>9@?ADEBBBBB1A544999888333(38==9::)9>7;.555&5<@;@@A@;;<<B=B?BB=@AC8::@AAB@A?A999@@???@@@@>@@BD@??C@@<A00-0><<>??A<AC@>=;47717<<,73333(3993333333#383667679;::9>075:71515299929@A995;=<4::;1:33,37<;;<B<==BBBBBBBABBCCB@@@?>87676>498??>=>><<
@ATNG8:01462:04785
GATGGTAGATACTCGCTGATACACCCAGAAGATCAGGAACTCTAGAAGAATTCAGATTTTTAACACGAGAGTAAACGTAAAAAGAAGGTTTTACAAGACTCACGTTAACAATATTGCAGCAGTACGCACACAATCGAAGCGCAGTAAGGATGTCTAGTGTAACTAGCAAGAATACCACGAAAGCAAGAAAAAGAAGTACGCTATTAACTATTAACGTACCTGTCTCTTCCGAAACGAATGAGTACGATGAGAGAGCTCTCTCTACCATCGATGGATCTGAGTCT
+
;CCC@BBBDCCCDCCCCBBCCCBBB=BCC@CCAA@?>@?BACCC??=>B?B?BBA@AABB2B?CBBBBBBBBBF=@@;;;;;*;@;=;@@@7CCC@CCCBBBC@@<@?@@=@CC?BCCBDDCCCCCCBBAAA?A@@@?ABBBAAAB?B?BABBABCCCCCC?DCCCAA>BB@BBB?BBBBB;AAA=AAAAA3BA<@BADCCAACADDFBCD?A?ABB@@=@AAAABB?B?BDC>BBB?BCBBBDBBB>>>BBBBBB>>>??@@@@<@===>>A=A>>>@AA>??
@ATNG8:01467:04797
GATGGTAGATATATGCACGCTCTACCAGAAGATCAGGAACTCTAGAAGAATTCAGATTTTTAACACGAGAGTAAACGTAAAAAGAAGGTTTTACAAGACTCACGTTAACAATATTGCAGCAGTACGCACACAATCGAAGCGCAGTAAGGATGGCTAGTGTAACTAGCAAGAATACCACGAAGCAGGAAAAAGAAGTACGCTATTAACTATTAACGTACCTGTCTCTTCCGAAACGAATGAGTACACACTCTCATATGACACTACCATCGATAGGATCTGAGTCT
+
//77499=ACBAAA;;@<<ABBBDD<69?@CCBB@@?A@CCECAAB?CD?B?CBB@@@@@.?9998897??@;=644;BDDD2GE@C@CDD;CBB@BLHCCBB55.48=>299=.44555:<==EEBBBDDE@C@@@>;::??>>?9@;?9505A=<<<5838AA:::?A@<99920000)/9995=???0@?<:;88776..).(..33.34559>:8<545:33-349991933-3<=?@@@@AB897B<B?;588A??=8808;///---06---666588
@ATNG8:01468:04796
GATGGTAGCGCGACGAGCGTAGACCCAGAAGATCAGGAACTCTAGAAGAATTCAGATTTTTAACACGAGAGTAAACGTAAAAAGAAGGTTTTACAAGACTCACGTTAACAATATTGCAGCAGTACGCACACAATCGAAGCGCAGTAAGGATGGCTAGTGTAACTAGCAAGAATACCACGAAAGCAAGAAAAAGAAGTACGCTATTAACTATTAACGTACCTGTCTCTTCCGAAACGAATGAGTACTATGTAGAGCTCTATACTAATCGATGGATCTGAGTCT
+
==>>:CCCCCD@BACCCBBBCBBBB=BBB@CCCCCD@D<??BBBBB>AA>A>AA??????/A<C@@@CCCDBBB>BBBDDDD5CB>B>BBB<CHDACBBBEDD;;;<@CC@DCD?BCBBCCCFCCCCBBBCB?B@A@?BBBBBBBB?B?B@@>@DCCBCCB?BBBBBB?BB=>>?:==9:9,7<<888889(7:6?;=>BAA??<?8;;GD<>;>?BBC=@@???CA=A>ABB=B:959??BBBBBCBBBB@@???BA@@>>>B<@@@AAA;@???>>?888
@ATNG8:01471:04811
GATGGTAGTATATCGCGTCGCTATCCAGAAGATCAGGAACTCTAGAAGAATTCAGATTTTTAACACGAGAGTAAACGTAAAAAGAAGGTTTTACAAGACTCACGTTAACAATATTGCAGCAGTACGCACACAATCGAAGCGCAGTAAGGATGGCTAGTGTAACTAGCAAGAATACCACGAAAGCAAGAAAAAGAAGTACGCTATTAACTATTAACGTACCTGTCTCTTCCGAAACGAATGAGTACTGTATCTATGTGTGCGCTACCATCGATGGATCTGAGTCT
+
;CCB@DCCCBBBCCAABCBBBEBBB@BAB@BCCCBB?B?BBCBBBC@BC?C@A@ABBBBB2B?BBBCCCCCCCC>AABCDEE5A@=A>BBB=BCCABABDCCDBB?B@DD@A@A=AABBCCCC@@@CCCCCC@CBCA>@???????9@?AAA?BCCBCCBA>ABBBBB?AA<@AA:??AAA<@AA?==<<<.==<@=>>AAA>?6:6:<>>1718>@??<?A@@@AA>A@BBA=B??<@DDCCBBBBBBBBAAAAAA@@:66=//+/;9:=BC@D@@?CAABBD
@ATNG8:01428:04833
GATGGTAGATACTCGCTGATACACCCAGAAGATCAGGAACTCTAGAAGAATTCAGATTTTTAACACGAGAGTAAACGTAAAAAGAAGGTTTTACAAGACTCACGTTAACAATATTGTAGCAGTACGCACACAATCGAAGCGCAGTAAGGATGGCTAGTGTAACTAGCAAGAATACCACGAAAGCAAGAAAAAGAAGTACGCTATTAACTATTAACGTACCTGTCTCTTCCGAAACGAATGATTACATAGATATACGTATAGCTACCATCGATGGATCTGAGTCT
+
:ABB@CCCCCCCCACBBBCBBCCBG=BBB@BCDCDC@D>AABBBBD@CC<?:?@?==A@A1A>BBBABCCCBBB;>>;;;;;*;E=A5;;;-:BA;:;9@@@C@@=@?AA?ACA=?@CBBBBIIBBBCCCCC@AAAA?ADBBC?@?@D?CCC?ABBFCBBC?CBBBBC@@@9>00,0;==@7B>>;@@AAA/>?:>;;:>??>><>;>A>>8><?=BA@=@A???@@;><=CB<BBC?>??B@BBBB@??BBBBB@@?AABBA>=:>AAA?>=::::<?@?@@@
@ATNG8:01428:04864
GATGGTAGTATATCGCGTCGCTATCCAGAAGATCAGGAACTCTAGAAGAATTCAGATTTTTAACACGAGAGTAAACGTAAAAGAAGGTTTTACAAGACTCACGTTAACAATATTGCAGCAGTACGCACACAATCGAAGCGCAGTAAGGATGGCTAGTGTAACTAGCAAGAATACCACGAAAGCAAGAAAAAGAAGTACGCTATTAACTATTAACGTACCTGTCTCTTCCGAACGAATGAGTACTATAGACTATCTGAGACTACCATCGATGGATCTGAGTCT
+
5BBB<BBCBBCAACABBABABCBBB?@@@=@@BBAA=AADDCCC@A?AD@C?A@@99999)9:=@@@AAAAAA@8>>;;;;.9@9=2:::&9EC<AA<BBBBBC?B@BC@CCC@CBBBCCCCCCCCDDBAB?BAAA@A:::???B?B?B@@<@A@@ABBC?CBDCCC?AB?BCD?B@@CB;B88677789):=9<==@AAA671859<<<9>:=AB@?=???@AAB@C>@A<???;?ACBBBCCBB@;:;???BBBBBBB@?@=?@CBBBB?CBBBCAAABB
@ATNG8:01436:04855
GATGGTAGCGCGACGAGCGTAGACCCAGAAGATCAGGAACTCTAGAAGAATTCAGATTTTTAACACGAGAGTAAACGTAAAAAGAAGGTTTTACAAGACTCACGTTAACAATATTGCAGCAGTACGCACACAATCGAAGCGCAGTAAGGATGGCTAGTGTAACTAGCAAGAATACCACGAAAGCAAGAAAAAGAAGTACGCTATTAACTATTAACGTACCTGTCTCTTCCGAAACGAATGAGTACGAGAGTCAGAGCAGAGCTACCATCGTTGGATCTGAGTCT
+
@@<C:55<<5;666==>6;9?AAAB<BCB?A@CCCC?B?AAAABBB???<?=A@AAACCC3C@BBBBABCAAAD>BBBC@@@+CD@B@CHD;AAA;?>>>@A>?>:?>@@>?EE@BCBBCBCBBCCA@@BBA?AA??<???=@@893:=AAB?A???AA>?<>???>A;?@;7776;>988)8::4:===>/>A=A>==>=?;;5;7;>CD7;7;?AAB>BAAA@BB=@<@BB9@AA;::9BBAB?@@@;??B??;;:?>=::7717???A<A<AAA@???B>6
@ATNG8:01438:04842
GATGGTAGCGCATATCAGCGCAGCCCAGAAGATCAGGAACTCTAGAAGAATTCAGATTTTTAACACGAGAGTAAACGTAAAAAGAAGGTTTTACAAGACTCACGTTAACAATATTGCAGCAGTACTCACCAATCGAAGCGCAGTAAGGATGGCTAGTGTAACTAGCAAGAATACCACGAAAGCAAGAAAAAGAAGTACGCTATTAACTATTAACGTACCTGTCTCTTCCGAAACGAATGAGTACGAGAGTCAGAGCAGAGCTACCATCGATGGATCTGAGTCT
+
B@A?;@;5556BBIDFBBBBBBCJJ?CCBA;=;ABA:;;;CECCBCADD@B?BBC@@@@@0@?CCCCCCCDCCC9??99999*;C@C5;;<6<CCBEBBBBBBBA?C@BB?BBB?BCBBBBBBBBBDDD@C?ECDD@DBBBCDCB@B?BBB@CCDCCCCB@BBBCBB>AB@BCC?CEBBC=???==<<>?.?C@BBBCCBA?B<>:?@??<><?AA@B99:AA:9:?A????:?CC?BBBBBBBCBB?@?CCBBACBBBBB==><@?BCCA@=AA@??==<<<
@ATNG8:01438:04857
GATGGTAGCTCTGCTCTGACTCTCGTACTCATTCGTTTCGGAAGAGACAGGTACGTTAATAGTTAATAGCGTACTTCTTTTTCTTGCTTTCGTGGTATTCTTGCTAGTTACACTAGCCATCCTTACTGCGCTTCGATTGTGTGCGTACTGCTGCAATATTGTTAACGTGAGTCTTGTAAAACCTTCTTTTTACGTTTACTCTCGTGTTAAAAATCTGAATTCTTCTAGAGTTCCTGATCTTCTGGGCTGCGCTGATATGCGCTACCATCGATGGATCTGAGTCT
+
6>>>;?CCDB=BCCCBBBCCCCCCC@A@CB@?>?CCC>BB?B?CCCBBEB?CDDDD?B?BBCD@C@CCCBBBCCC@CCCCC3CC@CBBB<BCCD?BBC@DC?BBCCCC@CBBBCCCD@CAA?A@DCBBBAAA?BBDC?BBBBBBCCCCBBB?@@C?@A@?AA=A>BBDCCCCCC@CAAAA7A>A=;;:::*;DCCE>CCCCCCBBCB>BBBB2BBBCEAD@BB?CCCCCBB?C?AACDDE=??BB<BBBBBCCCGCBCCCCCBCB@CBBADCC@BCAAAAAAAA
@ATNG8:01440:04856
GATGGTATAGAGAGCTCTCTCATCGTACTCATTCGTTTCGGAAGAGACAGGTACGTTAATAGTTAATAGCGTACTTCTTTTTCTTGCTTTCGTGGTATTCTTGCTAGTTACACTAGCCATCCTTACTGCGCTTCGATTGTGTGCGTACTGCTGCAATATTGTTAACGTGAGTCTTGTAAAACCTTCTTTTTACGTTTACTCTCGTGTTAAAATCTGAATTCTTCTAGAGTTCCTGATCTTCTGGGTCTACGCTCGTCGCGCTACCATCGATGGATCTGAGTCT
+
C>CB?BBBBBBCCCCBBBBCCCFDCABBCCA@?@CCE?BB?B@CBCCCCB@BCC@@>A>AAAB@C9<BBACCCBB>?>@@@2@@<@999,3=?A<?@@=@A000@@@@=@BAAA@@@;???=D<AAAA>>>>=AAAA:<<=<99;>AAAAA>>>A<>>>=AA<B<BAAAB???@;???DD5A<>:;7666)39999),,,,,,6879-555&277776=5550577733326*./=@@@:>>@@9@??>>>>@AA>>>?A???@<@AA====:=>>??@@@??
@ATNG8:01444:04842
GATGGTAGAGTATCATGTGTATCTCCAGAAGATCAGGAACTCTAGAAGAATTCAGATTTTTAACACGAGAGTAAACGTAAAAAGAAGGTTTTACAAGACTCACGTTAACAATATTGCAGCAGTACGCACACAATCGAAGCGCAGTAAGGATGGCTAGTGTAACTAGCAAGAATACCACGAAAGCAAGAAAAAGAAGTACGCTATTAACTATTAAACGTACCTGTCTCTTCCGAAACGAATGAGTACTATAGACTATCTGAGACTACCATCGATGGATCTGAGTCT
+
49::7<A;;9@@@@@666;?;<=<><<<<;><;<;;7:9@=====C@CC@C@BAA@A@@@,A>BBBBDCCCBBM=@@AAHDD5BA<@;@>>0>@A?CDCCCCCBA<@?:96:??;@CCEGDCCCCCBBAFBB=@AAA?;;;@@@;:3;=A;;5;@?>@A@@=?AA?@??BB@CAA>A@AAB2977/78888(3>6>:<;@@=570516922+22'27;<>7;;666BB;C?BBB=@??<?@@ABB???B???AA@?@@BBBCDAAA?BBAABBC@B;::AA????
@ATNG8:01444:04855
GATGGTAGCACGAGTCACTCATATCCAGAAGATCAGGAACTCTAGAAGAATTCAGATTTTTAACACGAGAGTAAACGTAAAAAGAAGGTTTTACAAGACTCTCGTTAACAATATTGCAGCAGTACGCACACAATCGAAGCGCAGTAAGGATGGCTAGTGTAACTAGCAAGAATACCACGAAAGCAAGAAAAAGAAGTACGCTATTAACTATTAACGTACCTGTCTCTTCCGAAACGAATGAGTACGATGAGAGAGCTCTCTCTACCATCGATGGATCTGAGTCT
+
////4657=<0//<<AB>BBC==>@:@@><@AAACC@C@CCDBBBA>AC?A?BBCCCCCB1B>?@000?@@===7=7:;BBB,;;5:2999&59<;@9:9@?BBB?D?@@=@BC?BBBCCCCCCBCCBCBBCACBA@>AAAACABB?A?B;;6;AAABBBD@CBBBCB?AA?AAA5::@@@;@<=9=@BBB/??;;889??A?=5:59<<;,/*/9<::9?>>>=><5;5777)3771;@@CBBBBBA=>>>??CC@==>?AC8818;;;>?@=???>><<///
@ATNG8:01445:04870
GATGGTAGTATCTGCACACTCTGTCCAGAAGATCAGGAACTCTAGAAGAATTCAGATTTTTAACACGAGAGTAAACGTAAAAAGAAGGTTTTACAAGACTCACGTTAACAATATTGCAGCAGTACGCACACAATCGAAGCGCAGTAAGGATGGCTAGTGTAACTAGCAAGAATACCACGAAAGCAAGAAAAAGAAGTACGCTATTAACTATTAACGTACCTGTCTCTTCCGAAACGAATGAGTACTACTCTCAGAGACACACTACCATCGATGGATCTGAGTCT
+
<<<=;CCDB??CCCEGEBB=?B=BD>A@C?CBGC@@>@>AB@AABA?AB@A>AA::9BBB3B?CBBBBBBBBCC<:99B===1>@9=4==?4>>>>;:9<<<=;;7;:><9>BB=?@CBCCCCCIDDD;:<D>AA;;8:AA@A@??;?=A;;6;@@?ABBB?BBBBBB?BD@BBB;?>@?A9?75/69:::+8=39567;:@@@=B=>>>A;?;?AA??=@99:AAB=A>@BC=BBC?CBBBAAAA;??BBBA>=>>?>?>>>;;5:;;:>>A?BB??@DBBCB
@ATNG8:01446:04839
GATGGTAGGACGAGCGTCTGAGAGGTACTCATTCGTTTCGGAAGAGACAGGTACGTTAATAGTTAATAGCGTACTTCTTTTTCTTGCTTTCGTGGTATTCTTGCTAGTTACACTAGCCATCCTTACTGCGCTTCGATTGTGTGCGTACTGCTGCAATATTGTTAACGTGAGTCTTGTAAAACCTTCTATTTACGTTTACTCTCGTGTTAAAAATCTGAATTCTTCTAGAGTTCCTGATCTTCTGGGCAGACTCTCACACGCCTACCATCGATGGATCTGAGTCT
+
6ABBADDD@DB@ABCCCEDDCABB?BBBDGCC@B@??:@A<B?BCCCCEC@FFDDD?B?BCCC@C@DBBBBABCC??@@??0??=?@BA<ABBB@CDF@CC?AA@CDD@CBCBCCCC@CCC?C?DCDDBBAA?CAA@<ABBBBBBBCCCCDAABC>BBB?BB?C>?ACCCCBCC@CAAAA9A?C@CCGGC>CGDCC>BDCCCDCCBA;????,?@AAA>A?AA?BBCCBBB@B@BBBCCF?BBBC>CFECCCBBBBBBCBB@C@@>@BCCBCD@B@ABBDBBBB
@ATNG8:01449:04874
GATGGTAGGACGAGCGTCTGAGAGGTACTCATTCGTTTCGGAAGAGACAGGTACGTTAATAGTTAATAGCGTACTTCTTTTTTCTTGCTTTCGTGGTATTCTTGCCTAGTTACACTAGCCATCCTTACTGCGCTTCGATTGTGTGCGTACTGCTGCAATATTGTTAACGTGAGTCTTGTAAAACCTTCTTTTTACGTTTACTCTCGTGTTAAAAATCTGAATTCTTCTAGAGTTCCTGATCTTCTGGTGTCTGATCTGTATCACTACCATCGATGGATCTGAGTCT
+
:;C>;@?@?@D@;:;6BCBCBCBC?BBHCICC@CBBD>BB?B@DCCDDFDACCD<;9;@C@AA>A?BCCCBBAA@>;;;;;;%<<59??A:@?>>48--(--(--(/7<=:@@@666;;7;<>:B@@@@BBBAB7;;;;4;;AABA@@@@@@???CD=CBB?AA?B>AACCCCCBC?BBBBA7A5;5;;;;;*;<CFH>CAA@@@==99.4444$9:>94055?@;@AC::9C>A>BB?BBB99:C@;;;DDDECICCCCCCDB;;;6;@@@@??;?:::ABBAAA
@ATNG8:01451:04874
GATGGTAGTACATGATAGACGACACCAGAAGATCATGGAAACTCTAGAAGAATTCAAGATTTTTAACACGAGAGTTAAACGTTAAAAAGAATGGTTTTACAAGACTCACGTTTAACAATATTGCAGCAGTACGCACACAATCGAAGCGCAGTAAGGTTGGCTAGTGTAACTAGCAAGAATACCACGAAAGCAAGAAAAAGAAGTACGCTATTAACTATTAACGTACCTGTCTCTTCCGAAACGAATGAGTACTATGTAGAGCTCTATACTACCATCGATGGATCTGAGTCT
+
/7::6?=@;;<@<<<=B;AA;99?<8;;;797;<0//)//)///:;9938:6:1/-(---777':39::555:::277.7//)////$/:)//299909;>)/////779:<1;7::5:5404;::;>==<=>?;;AAA<CCCB>@?CBABAB<A=B;@<ABBBBBBB@@@@@>C9A<8@??<?????80//0/////$/8373339445=9>266==9=;>=A@@4988399<2917;;37<<7:;C=AB?>>AACCCCBCCBBBCEEC@@=@@@?AB@=AA>>????@?
@ATNG8:01458:04878
GATGGTAGCAGACGTGACAGAGCGCCAGAAGATCAGGAACTCTAGAAGAATTCAGATTTTTAACACGAGAGTAAACGTAAAAAGAAGGTTTTACAAGACTCACGTTAACATTATTGCAGCAGTACGCACACAATCGAAGCGCAGTAAGGATGGCTAGTGTAACTAGCAAGAATACCACGAAAGCAAGAAAAAGAAGTACGCTATTATCTATTAACGTACCTGTCTCTTCCGAAACGAATGAGTACCTCTCAGACGCTCGTCCTACCATCGATGGATCTGAGTCT
+
56CC?DCCDDCCCCCGCCCBCCCCC@CCB@BBBA::8;?BCCDDAA@AB>C?CB@99999(:;AABBAAABBBH;@@;;;;;':>;:.55606=>:>BAB;;;;;7;>@@E@BB?BBBABBBBCCBBB@@@A>A@AA?AAAABBCC@B?C@@>@B@??CBB?A???BB?BB?=;;000;;;*00928>AAA/AA:@:::BAAAA=AAA===1839@@@@<AAAB=<<,/,/>>6;8939=<<A@@;@==>>>AA>>>B888=>>>7;;==@@@=C==>AB?;;;
@ATNG8:01463:04840
GATGGTAGTGTCAGTGCGCGTCGTCCAGAAGATCAGGAACTCTATAAGAATTCAGATTTTTAACACGAGAGTAAACGTAAAAAGAAGGTTTTACAAGACTCACGTTAACAATATTGCAGCAGTACGCACACAATCGAAGCGCAGTAAGGATGGCTAGTGTAACTAGCAAGAATACCACGAAAGCAAGAAAAAGAAGTACGCTATTAACTATTAACGTACCTGTCTCTTCCGAAACGAATGAGTACTATAGACTATCTGAGACTACCATCGATGGATCTGAGTCT
+
6B@@=AECEECCCECCDCBBBBCCB@CBB@BCBBAA>A=@@CCCBB?BD?B?BCA88888.8?CCBAAAAAAAC>CA;;:::*:A<A5<<;6;CC?CAAAGCCBA?A?CC@CCC?AAACCCCCCCCCCBBBB@CBBB?B??=AA@C>B@CBB@BBBBACCC?ABBBBB=AA=999499@<<4=>>:>????/?B=@;;<???>>;><>>@@7;7;ABAA>@@?BAAA;?;?AA=B??<?CBBBCBA@????@@A?BBBABBB????CCCC@=@?BCCCC@@@CC
@ATNG8:01471:04838
GATGGTAGACATATCGTACTCTCTGTACTCATTCGTTTCGGAATGAGACAGGCACGTTAATAGTTAATAGCGTACTTCTTTTTCTTGCTTTCGTGGTATTCTTGCTAGTTACACTAGCCATCCTTACTGCGCTTCGATTGTGTGCGTACTGCTGCAATATTGTTAACGTGAGTCTTGTAAAACCTTCTTTTTACGTTTACTCTCGTATTAAAAATCTGAATTCTTCTAGAGTTCCTGATCTTCTGGGCTGCGCTGATATGCGCTACCATCGATGGATCTGAGTCT
+
6;?D?EBBCCCCCBBBCCCCC@@A@>>??@44059:=7==8<4943378784;>?CC@EACFAC?AACECFBBABB=?@@@@0@C@EDFF>BBBC@CCKGCB?BABCCD@CCDDCCBC?CBC?C?CCCBCCCC?BBCC>AACCCCCCBBBCCDDBB?CCC?BB?B@BBECBBBCC@CBBBB:@=@9;;:;:*:BBAB>BBCCCBBBBB?BBBB5CBBCDADACD?BCCCCBB@B@BBBCCC=@9::.::;;AACBCBBBBBBBBA@=ABCBBCC@CBCCAABBBB
@ATNG8:01471:04844
GATGGTAGCGCGACGAGCGTAGACCCAGAAGATCAGGAACTCTAGAAGAATTCAGATTTTTAACACGAGAGTAAACGTAAAAAGAAGGTTTTACAAGACTCACGTTAACAATATTGCAGCAGTACGCACACAATCGAAGCGCAGTAAGGATGGCTGTGTAACTAGCAAGAATACCACGAAAGCAAGAAAAAAGAAGTACGCTATTAACTATTAACGTACCTGTCTCTTCCGAAACGAATGAGTACGTGTGCGACGTGTCTCCTACCATCGATGGATCTGAGTCT
+
;=>>;?CCDDAAABCAACCBDDCCD=BBC?CBCC9989=>>???@DADF?B?BAA@@???2A:??@998AB@@@8?@ABBBA0AB>@8ACC;CDD@BBCCCCD<;6:=???BA@=A@::;BBDDCCCCCBBB@AAAC?BBBCAA@A<@?B;:8:BBCCDD>???????BC?99:799@;<1955.6=>?@@)?A>685;AA@@@=@<@@AA:>:=@B?@=ACBAABB@D?BBF>BAA>AABAAA?????@@A>>=?@@>>>;?==:====A?@=?>>>A@@///
@ATNG8:01472:04851
GATGGTAGTGATACAGATCAGACACCAGAAGATCAGGAACTCTAGAAGAATTCAGATTTTTAACACGAGAGTAAACGTAAAAAGAAGGTTTTACAAGACTCACGTTAACAATATTGCAGCAGTACGCACACAATCGAAGCGCAGTAAGGATGGCTAGTGTAACTAGCAAGAATACCACGAAAGCAAGAAAAAGAAGTACGCTATTAACTATTAACGTACCTGTCTCTTCCGAAACGAATGAGTACGAGAGTCAGAGCAGAGCTACCATCGATGGATCTGAGTCT
+
=BCC?CABBBBBCCCEDDDBBCDCC@BBB?BAAAAA>A>BBBCCBB=@C?C?BBBBBBBB3B?BBBBBBAAACD:B?BCDDD5;;8;?CCB=BMJBCBBBCDC?@?A@CE@CCC?BBAABDCCCCBCDDBBB?CBBB>AABBA???<A=ABB?BBCCACCA?AACABB@BB<999399<>=8?@@<@>>>>/>B>E888@@AAA7;7;@AA7;7;ABAA?BBBDBCC<?:??=5<9938ABBBBBCCCC=AABBBAB;::???>><>AA?;;??BAABB999BB
@ATNG8:01475:04867
GATGGTAGACATATCGTACTCTCTGTACTCATTCGTTTCGGAAGAGACAGGTACGTTAATAGTTAATAGCGTACTTCTTTTTCTTGCTTTCGTGGTATTCTTGCTAGTTACACTAGCCATCCTTACTGCGCTTCGATTGTGTGCGTACTGCTGCAATATTGTTAACGTGAGTCTTGTAAAACCTTCTTTTTACGTTTACTCTCGTGTTAAAAATCTGAATTCTTCTAGAGTTCCTGACTTCTGGGTGCGCTACAGTCTCTCTACCATCGATGGATCTGAGTCT
+
:BBB?CCBBBCCCDCCCDDCCAAADCCCCC@@?@CGE>CC?B>BBBCCBB?DBB>><??BBBC>B>?@@BBBC>?:<==9=*?C;@:9:3;>=??BBB?>B7;;@BAA<@@@@>AAA:>>>;A;A@>><<<>9>ACC5:8?>>;>;?@AAA>=<@99::;@A=A=AABCAA???=@@@CC5B=A;;;:::+;>:::0666///;:6;5;BAA.<<>?A;A;>>8>BBA>=>=B<@@A;;567760///9;>>>A>>>A;;:A;:5:;:;;;;6;B>>>@@@AA
@ATNG8:01429:04898
GATGGTAGATACTCGCTGATACACCCAGAAGATCAGGAACTCTAGAAGAATTCAGATTTTTAACACGAGAGTAAACGTAAAAAGAAGGTTTTACAAGACTCACGTTAACAATATTGCAGCAGTACGCACACAATCGAAGCGCAGTAAGGATGGCTAGTGTAACTAGCAAGAATACCACGAAAGCAAGAAAAAGAAGTACGCTATTAACTATTAACGTACCTGTCTCTTCCGAAACGAATGAGTACGAGAGAGCACACGTGTCTACCATCGATGGATCTGAGTCT
+
6;=>:CCCBCCCCCCCCDCCCBCBC<ABB@CBBCCB?A<BACBB@@=AC@B@A@??@@@@2A>BBBAACBBBBE=>>;;;;;':@;;2599&5A>9>@<@AA@;<7;@BB?BCC@CDCBBBCCCCBBBBBBD?CC??=?CCCBBBB<@=@BB@BBCDCCBA?BCCAA@?CD@BBB>@@BCC>C;;7;AAAA/AA;>>>;;;A>;,/,/;<<)/*/;@=@<C???===*0)///)/995:>?@BBBCB===@CCBBA===AAAA??;?BBB@8717>>;<=?:;;
@ATNG8:01433:04913
GATGGTAGGCGAGAGTGAGACGCAGTACTCATTCGTTTCGGAAGAGACAGGTACGTTAATAGTTAATAGCGTACTTCTTTTTCTTGCTTTCGTGGTATTCTTGCTAGTTACACTAGCCATCCTTACTGCGCTTCGATTTGTTCGTACTGCTGCAATATTGTTAACGTGAGTCTTGTAAAACCTTCTTTTTACGTTTACTCTCGTGTTAAAAATCTGAATTCTTCTAGAGTTCCTGATCTTCTGGCGCTCTGTCACGTCTGCTACCATCGATGGATCTGAGTCT
+
5<;<5;:C<?@CBBCCECBA96669;=?@>;:29?@?;@A4945>=@@CA?BC@@?>A>AAA@?C@BBCDC>=8=588BAA1886?>::29?;;7<<A?BC?AA>?>@=A??;>>A@=B@@7;57:///<;;6>@===388=BB@@@@A?888>:=;;5;>:@;?;;<AACCC?@@CBB4B4;5;;;;;);@AAD8:;@@@AC@@?>AA?A1ABAAC>B=AB@BBBBBBD?B?A@900@00/@6:793-----6735;:=:::<8;565=BB>BABABBBBBB
@ATNG8:01441:04882
GATGGTAGGCACTGCGCACACATCCCAGAAGCATCAGGAACTCTAGAAGAATTCAGATTTTTAACACGAGAGTAAACGTAAAAAGAAGGTTTTACAAGACTCACGTTAACAATATTGCAGCAGTACGCACACAATCGAAGCGCAGTAAGGATGGCTAGTGTAACTAGCAAGAATACCACGAAAGCAAGAAAAAAGAAGTACGCTATTAACTATTATCGTACCTGTCTCTTCCGAAACGAATGAGTACATAGATATACGTATAGCTACCATCGATGGATCTGAGTCT
+
<CCC@CD@9=@@:<6>>@@CBBIDF?AAA=0//:;5:8;?ABBAA?B>A@?A>?@::8FCC1G=??=<<;;;8;81339BBCC1CD@C=AAA9@CD@AAABCBDBB@B@CC?BBC>BBBAECCDCCCBBBCCC@DBBB>A??>@@AB?B@CCC?CCBBBBCB@BBBBBB@CC@999>AACA@:>==9888888%8A<A;:;>>>>?6;4;>??<??A@?7716>===>=<A;>==6=>>;>@@A@@AABAA???AAAAAAA>>===A;?><>@@C=AAAAAA@>??
@ATNG8:01449:04899
GATGGTAGCGCGACGAGCGTAGACCCAGAAGATCAGGAACTCTAGAAGAATTCAGATTTTTAACACGAGAGTAAACGTAAAAAGAAGGTTTTACAAGACTCACGTTAACAATATTGCAGCAGTACGCACACAATCGAAGCGCAGTAAGGATGGCTAGTGTAACTAGCAAGAATACCACGAAAGCAAGAAAAAGAAGTACGCTATTAACTATTAACGTACCTGTCTCTTCCGAAACGAATGAGTACGTGTGCGACGTGTCTCCTACATCGATGGATCTGAGTCT
+
BCBB@BC=BBBBBCCCFDCC@@@DD>DCC?CCCDAA?B@BBA@ADE@BB<A>ACBABDDD2A=ACCCCCBBBDF=BB;;;;;*;A>A?BBB<BCC@DBBBBCC;;7;;@B?BAA=AAAACCCCCCCCCCBBB@BBBC@BBBABAAA>B@CBC;;;AAB@AA@@@?CCC@BB?BBB?ABCFE=A>:5::;;:.;@=>898BAAAA=A=AAAA;?<>>BDC=??AA@AA>B?BBB;A??;?BBBABBABA==>@@@AAAA@>>;>@==>>AABB;?>>>==>>@@
@ATNG8:01451:04914
GATGGTAGCACGACACGACGATGTGTACTCATTCGTTTCGGAAGAGACAGGTACGTTAATAGTTAATAGCGTACTTCTTTTTCTTGCTTTCGTGGTATTCTTGCTAGTTACACTAGCCATCCTTACTGCGCTTCGATTGTGTGCGTACTGCTGCAATATTGTTAACGTGAGTCTTGTAAAACCTTCTTTTTACGTTTACTCTCGTGTTAAAATCTGAATTCTTCTAGAGTTCCTGATCTTCTGGAGATACACATGATACTCTACCATCGATGGATCTGAGTCT
+
4B>B?DDCBBBCCBBCAAB@@ABBDCCCEEA@?@CCC>CD@D?CBAAACC@CBBBC?A>ABBB=A>BBBBBCBCD<?>CCC3BB@AA@B<@????BBA=AA4:9ABBC?BBA>;>==:>AA=A9>>??A;;<5::9729A<<::;=AA@@A@@@@<;;:=DD=A:>?A@@@@@A;888BB5A<A;??DDD/99;;;.6-----796:/777(2766649255,2;;>???=A<??>===9==A<@@AAA@@@@>=>??::;A==9=>>>AAB>;;;>>>=9//
@ATNG8:01456:04887
GATGGTAGCGCATATCAGCGCAGCCCAGAAGATTCAGGAACTCTAGAAGAATTCAGATTTTTAACACGAGAGTAAACGTAAAAAGAAGGTTTTACAAGACTCACGTTAACAATATTGCAGCAGTACGCACACAATCGAAGCGCAGTAAGGATGGCTAGTGTAACTAGCAAGAATACCACGAAAGCAAGAAAAAGAAGTACGCTATTAACTATTAACGTACCTGTCTCTTCCGAAACGAATGAGTCGATGAGATCTCGTGTGCTACCATCGATGGATCTGAGTCT
+
@A;905559BCCCCCBBBBBBCBBB?BCC?C;;9;BA>A@;;;B????BB6:59BCDHFII2E?CCFGCCBBBCC=ABBAAAA0@A?C?CHF<FDDAECCCBBC;;7;?BB?BBB=??C@AABBBCBBBDCBA?ADAA>;;;ADBAB?CACCC@CCB@@ADC@CAA@AA?BB?CCB7::AA@;A@@=@AAAB3BEAB???CCAAB:=:==AA9=6<>A@@<@B@?@;;6;?AAA;A::8:AACCBBBBBBAABC999BCB@@@@A<@@A>>?@<AAAAA::767
@ATNG8:01456:04904
GATGGTAGCACGACACGACGATGTGTACTCATTCGTTTCGGAAGAGACAGGTACGTTAATAGTTAATAGCGTACTTCTTTTTCTTGCTTTCGTGGTATTCTTGCTAGTTACACTAGCCATCCTTACTGCGCTTCGATTGTGTGCGTACTGCTGCAATATTGTTAACGTGAGTCTTGTAAAACCTTCTTTTTACGTTTACTCTCGTGCTAAAAATCTGAATTCTTCTAGAGTTCCTGATCTTCTGGGTGTATCAGCGAGTATCTACATCGATGGATCTGAGTCT
+
<B=C@CCDCDCA<ABBBBC;9;BBBCCBBCCB@BCCJ>CC?B@BBAACBA?BDCCB@B=??BC?B@BCBBAAAAA?;<===+:@;8333(399:6=<;=?A;999A>?8?BBA>=BB<AAA;><>>>@>;=>=???@<??@@@>>>AAAA?A@@@:???:@A:@;??>>>;;;C9?9999.969489777(8<8881966///<99<89:9:)6;;////6;;5;>>>>>><@<@@B>===@@AE6;;@@AA??>>@AA@@@@?>>===A>>:>>>=@@A???
@ATNG8:01459:04894
GATGGTAGAGTACAGTGTAGTAGACCAGAAGATCAGGAACTCTAGAAGAATTCAGATTTTTAACACGAGAGTAAACGTAAAAAGAAGGTTTTACAAGACTCACGTTAACAATATTGCAGCAGTACGCACACAATCGAAGCGCAGTAAGGATGGCTAGTGTAACTAGCAAGAATACCACGAAAGCAAGAAAAAGAAGTACGCTATTAACTATTAACGTACCTGTCTCTTCCGAAACGAATGAGTACTGTATCTATGTGTGCGCTACCATCGATGGATCTGAGTCT
+
BCCD@CDCBBBCCCCCCCCCCCCDC=AAA?DCCC??=?=??BCCCA=AA?C?DBA<<<<<1>?CCCACBBBA@?6<>9:;;;*;C=A5;;<-;CB?CBBBCDDBB?B@CC?@@@>ABBBCDFCBBBCCCBBB@CCCA=AAABB@BA:?>?BB@BBBBBBBB?BCCCDB?BB?99949999928==:=====.=C=B888@@@@A<><>>AB7:7;>@@A>AA@@@A@=@?AAA9A::5:BBDHCB?BBBBBA=>@AAAA;;;A:;7;AAAAAC?B9:9BA@A@>
@ATNG8:01461:04912
GATGGTAGTGCGTGAGAGAGAGACCCAGAAGATCAGGAACTCTAGAAGAATTCAGATTTTTAACACGAGAGTAAACGTAAAAAGAAGGTTTTACAAGACTCACGTTAACAATATTGCAGCAGTACGCACACAATCGAAGCGCAGTAAGGATGGCTAGTGTAACTAGCAAGAATACCACGAAAGCAAGAAAAAGAAGTACGCTATTAACTATTAACGTACCTGTCTCTTCCGAAACGAATGAGTACATAGATATACGTATAGCTACCATCGATGGATCTGAGTCT
+
;<@@>@DECCBBBFCEBBCDDD@??<ACD@CCCC999:?BBCBAAA>AA>A>AAAAACCC2C?BBBAACACAAB;CD@@@@@1@C>C7;;;6;CC@DDBBGCDBB?B@CC@CBB?BCABCCCBBB@DBBACC?DBBB?BBAA@@AB>B@CDD?BBBBBBBB?CCA@@C?BB>>>>499@@@9A@@>;;:;;.;B<B;::BBB=>6:6:=>A1718>@::79B@AABB?C?CDD=BBB?BBBBCBBBBAAA??AA@@:::>>=ACD=A;??A@@<@@@@AA?>==
@ATNG8:01463:04908
GATGGTAGATACTCGCTGATACACCCAGAAGATCAGGAACTCTAGAAGAATTCAGATTTTTAACACGAGAGTAAACGTAAAAAGAAGGTTTTACAAGACTCACTTTAACAATATTGCAGCAGTACGCACACAATCGAAGCGCAGTAAGGATGGCTAGTGTAACTAGCAAGAATACCACGAAAGCAAGAAAAAGAAGTACGCTATTAACTATTAACGTACCTGTCTCTTCCGAAACGAATGAGTACGTGTGACGTACGTGAGCTACCATCGATGGATCTGAGTCT
+
BDCEACCB@AB=BBBCCBCCCCBBB=BBC@CDCCA@>@=AACAAAC?BB<A?DCCBBCBB2A>ABBCEBBAAAB9>>;;;;:*;C>C5;;;6<DCACBBBCCDCD>C@CH@BCB=AB;;;@BAABCCCCBBC?A@AB@CCAA@A??9?;?DD@BAABBBCD?BBABBB?BB@BBB>AA@@@<@?>;00000(00)0=@<@A>>>=A<AAAA;A;???8869><<7:::>;>>=4=;;6:@@@?@?BBB??@BBECBAAABCFBBB?BAAAABB?AAABBCBCAA
@ATNG8:01463:04916
GATGGTAGCGAGCGAGTGTGTATACCAGAAGATCAGGAACTCTAGAAGAATTCAGATTTTTAACACGAGAGTAAACGTAAAAGAAGGTTTTACAAGACTCACGTTAACAATATTGCAGCAGTACGCACACAATCGAAGCGCAGTAAGGATGGCTAGTGTAACTAGCAAGAATACCACGAAAGCAAGAAAAAGAAGTACGCTATTAACTATTAACGTACCTGTCTCTTCCGAAACGAATGAGTACGAGAGTCAGAGCAGAGCTACCATCGATGGATCTGAGTCT
+
/>//+/;@ACECDBCCCCFCCCA;;45==7;;>>9;8:=A@ACBBB?BB?B@BBBBBCCC5CAGDCBBBDEBAA9@@;;;;.5@7@.955&99>96=:@@AA<<8:?CC@BBB?CCDBBCCCBBBBBBECE=BB;;6;@A@CCBB?B?DB@>ACCDCDCD@BCBABA=??<?CC<?@BBA;@?>9====?1?B?B?>>>?@>?;>:=>==8<6;=A@@?@BBBBCB?B@BBC>BBB?::9BBBBBABACDBBBBBBAA@AAAAA=<??888BACCBACBBBAA
@ATNG8:01471:04887
GATGGTAGGCACTGCGCACACATCCCAGAAGATCAGGAATCTCTAGAAGAATTCAGATTTTTAACACGAGAGTAAACTGTTAAAAAGATGGTTTTACAAGGACTTCACGTTTAACAATATTGCAGCAGTACGCACACAATCGAAGCGCAGTAAGGATGGCTAGTGTAACTAGCAAGAATACCACGAAAGCAAGAAAAGAAGTACGCTATTAACTATTAACGTACCTGTCTCGTTCCGAAACGGAATGAGTACGTGTGACGTACGTGAGCTACCATCGATGGTTCTGAGTCT
+
/=>=68=;7;///7/5555;566=>4:972////7:4:,//99555:5:<8=8:;---999'61---6688///;(//65(----$///86:::.::;03-333,383338.7,334778488;;<55549:955555.5;::4::999999292555.5944/9//)/586//)//)/69088;;;(333,3333&3/(/////6656+2+2222+2276555.55//9///)/)//7.//)3-39<=>=====A@@BCCCCBBCCBBBBB?BAAABAA>A?ABBBBBBB
@ATNG8:01471:04926
GATGGTAGAGTACAGTGTAGTAGACCAGAAGATCAGGAACTCTATGAAGAATTCAGATTTTTAACACGAAGAGTTAAACGTAAAAAGAAGGTTTTACAAGACTCACGTTAACAATATTGCAGCAGTACGCACACAATCGAAGCGCAGTAAGGATGGCTAGTGTAACTAGCAAGAATACCACGAAAGCAAGAAAAAGAAGTACGCTATTAACTATTAACGTACCTGTCTCTTCCGAAACGAATGAGTACATAGATATACGTATAGCTACCATCGATGGATCTGAGTCT
+
>=<505<?BDDDCCCCBCCCBCB?;5:<<7<A@;;4.92399/////)/9696:9:33333$3,3;;//(////(/:18;/////$4<7<.444&5::6<<<A?>><A;?;@A;A@@=@B@@@BBBBBBCCBBBB@CABC?BCBBBBBD@C>B;<9;ABAABBC=??A?;=:/0)///389898/777177777';<><88=<8:994<69==?<A=??CBB>A?@?==?=@>ABD>BBB?BAAACCCCCCBBBB@>>>@???>888=;??;;;>>;>@A@@=>=>>
@ATNG8:01474:04919
GATGGTAGATATATGCACGCTCTACCAGAAGATCAGGAACTCTAGAAGAATTCAGATTTTTAACACGAGAGTAAACGTAAAAAGAAGGTTTTACAAGACTCACGTTAACAATATTGCAGCAGTACGCACACAAATCGAAGCGCAGTAAGGATGGCTAGTGTAACTAGCAAGAATACCACGAAAGCAAGAAAAAGAAGTACGCTATTAACTATTAACGTACCTGTCTCTTCCGAAACGAATGAGTACGAGAGAGCACACGTGTCTACCATCGATGGATCTGAGTCT
+
<BBC@CBCCBBBCBBBBBDCBEDCC?ABC@CDD@@@>A=AAABBBEABC?B?BBBBDDDD2B?BD@BBBBBB@C8>9@????,;;492555&5<<7696;9<<596:>AA>@AA>AA@ABCABBCKDCB?;;;/;@::49=<<;=88358=@A@BBAAAB>?=?BBBCB>AA@C??<>?@@C<@@@<=:;;;+;=:;;;>>=BCB:=:>>>>5;5;?AAA?AB:::AA>A@CCC>CCC<??????AA???=A>@A?>;<<@<==>=:>888>DD:;;;=>???88
@ATNG8:01475:04928
GATGGTAGTATATCGCGTCGCTATCCAGAAGATCAGGAACTCTAGAAGAATTCAGATTTTTAACATCGAGAGTAAACGTAAAAAGAAGGTTTTACAAGACTCACGTTTAACAATATTGCAGCAGTACGCACACAATCGAAGCGCAGTAAGGATGGCTAGTGTAACTAGCAAGAATACCACGAAAGCAAGAAAAAGAAGTACGCTATTAACTATTAACGTACCTGTCTCTTCCGAAACGAATGAGTACACACTCTCATATGACACTACCATCGATGGATCTGAGTCT
+
4=<<7<BB@;;CBBBAABBCCCDDC?BDC@CBC;<;?B@BDCBBAB@BA?A?;;9:8?=?,>;=933:9999333(333::::'44036;;=1===58888798333(33873822,2867?@@CCBCBCCCBA@BBAA=BBBAABBB?B@BBB?CDAAACCC>ABDF986:C>AAC@B@<790775499::=+<>:>BC@@@B??3818>??;?<?BBBB?BBBBCBC@C?BBA9A994:ABBCCDBB@???A?>>@@C:::BBCC@CCBBBCB@BBBBB>>=AA
@ATNG8:01477:04897
GATGGTAGGCGAGAGTGAGACGCAGTACTCATTCGTTTCGGAAGAGACAGGTACGTTAATAATTTAATAGCGTACTTCTTTTTCTTGCTTTCGTGGTATTCTTGCTAGTTACACTAGCTATCCTTACTGCGCTTCGATTGTGTGCGTACTGCTGCAATATTGTTAACGTGAGTCTTGTAAAACCTTCTTTTTACGTTTCTCTCGTGTTAAAAATCTGAATTCTTACTAGAGTTCCTGATCTTCTGGAGATACACATGATACTCTACCATCGTATCTCAGGAGTCT
+
=9667;;B?BCAAAHDCCCD9;;CCCCDDCCC@C??>9?A;@<@@AAABC@CCCBB>A9>>4995:<@@BBBBCCC?AA@@@2@A?BC@@:@CCB?CDEABB?BBCCECABBBCBCCCCB?>9>;==>??@@A?BDCC?BAAABBB>>=BB>>>BE>????BA<@;@?@@A;;;A=DDDDD2=:<=::::9)8;888.77///9:9<5=<88)8:96705/5=22229555905/55888;597=;::;A>>>@@@B@@@@A@@@@<@@>>>??@@AAA<@@>>>
@ATNG8:01430:04934
GATGGTAGACACGTGTGCTCTCTCGTACTCATTCGTTTCGGAAGAGACAGGTACGTTAATAGTTAATAGCGTACTTCTTTTTCTTGCTTCGTGGTATTCTTGCTAGTTACACTAGCCATCCTTACTGCGCTTCGATTGTGTGCGTACTGCTGCAATATTGTTAACGTGAGTCTTGTAAAAACCTTCTTTTTACGTTTACTCTCGTGTAAAAATCTGAATTCTTCTAGAGTTCCTGATCTTCTGGACGACGCGCACTGACACTACCATCGATGGATCTGAGTCT
+
5CDD@CCCCB@AACC;;;BB;:;BBCDBBD@@=@BBB=BB?B@BCBBCCB@FDBBB@B?BBBB?B?BBBBBB@@@;99999$/8490/(.66:6;=<6<B579ACAB?>F@@@=?>=>??=A=?<<;;8888=A??<?AA>==@???B@@@;;;8===9=A=A=@@@==>B?=:=88888(84<1::=<=+::;:A9<5755588///999*8/555171994999;>>>=A:>>=988,//;4333-//;77;666===B>@@9=777@==9@E@?;;;;;7
@ATNG8:01431:04950
GATGGTAGCACACGAGATCTCATCGTACTCATTCGTTTCGGAAGAGACAGGTACGTTAATAGTTAATAGCGTACTTCTTTTTCTTGCTTTCGTGGTATTCTTGCTAGTTACACTAGCCATCCTTACTGCGCTTCGATTGTGTGCGTACTGCTGCAATATTGTTAACGTGAGTCTTGTAAAACCTTCTTTTTACGTTTACTCTCGTGTTAAAAATCTGAATTCTTCTAGAGTTCCTGATCTTCTGGTGTCTGATCTGTATCACTACCATCGATGGATCTGAGTCT
+
5=BB?DBB@@BBCECCCCCCCCCGDBBBCCHHACCBB=BD?C@@AACDCD@CC@@@@B=??BC9B@BB@??BBCC;??@@@.?=;@999.9@@C?BBB?BB;99:AAB>BBCB>>@@<@AA<A;@@>>>878<@BAA;>>@???B>>>B?@>><=9===;@A<><>????B@@@:>;;;;/;:?;>>DDD/<<===49-----7;<=7====+<887=:?8==:?===>>?;@:==@:::-//:7==7;;BAA@?@@AA>>>AAA<BAAAA@@=767???A=>>
@ATNG8:01433:04966
GATGGTAGTGATACAGATCAGACACCAGAAGATCAGGAACTCTAGAAGAATTCAGATTTTTAACACGAGAGTAAACGTAAAAAGAAGGTTTTACAAGACTCACGTTAACAATATTGCAGCAGTACGCACACAATCGAAGCGCAGTAAGGATGGCTAGTGTAACTAGCAAGAATACCACGAAAGCAAGAAAAAAGAAGTACGCTATTAACTATTAACGTACCTGTCTCTTCCGAAACGAATGAGTACAGAGAGTACGATATGTCTACCATCGATGGATCTGAGTCT
+
:A<@=BCDCDCDBCCCDDCCGCC@A@@DE@BBBA@@<@@AABAABC@CC?B>@@AAADGA2B?CBBABBBBBBB:?@9;;;;*;A<A5;;;*:@@>@AAAAABBC@B@CE?BBC?BBAABCBCCCCCCDCCC?CBBB>@AFD@@?B>B@CBB@BBBBCCCC?CCACCC?AA?BBB?BBBBB<A@@;:99999%9A;?998@@ADE5857<=?0818>B<<7;BAAACB@D>AAC>DCE=@?BBBBCBBBAACCACBBBBBB@A=;;:>AA@?>?=A@@@A@>;;;
@ATNG8:01433:04979
GATGGTAGGCGTGTGAGAGTCTGCCCAGAAGATCAGGAACTCTAGAAGAATTCAGATTTTTAACACGAGAGTAAACGTAAAAAGAAGGTTTTACAAGACTCACGTTAACAATATTGCAGCAGTACGCACACAATCGAAGCGCAGTAAGGATGGCTAGTGTAACTAGCAAGAATACCACGAAAGCAAGAAAAAGAAGTACGCTATTAACTATTTAACGTACCTGTCTCTTCCGAAACGAATGAGTACGATGAGAGAGCTCTCTCTACATCGATGGATCTGAGTCT
+
<;<<<@?C?B;;;<;BBCCBAA@@=4<B@199BA@=:984958:<;5::7>7?CAAACCC1?=?@@AA9:7BA?9?>88999(8?8<3989&77=8933255557.7225+578177669655A@===A?;;7:A@>8;989===@=@=>>=:=B?>>>BA;==;;::39><@??9><:9:18<:678988(75-5::;:;://,/7<<888*84:<===8=;;888=5948;:6800*0>=:;9:755;=C=====887/;88///-336-/(/:8.25599<
@ATNG8:01437:04935
GATGGTAGCTCTGCTCTGACTCTCGTACTCATTCGTTTCGGAAGAGACAGGTACGTTAATAGTTAATAGCGTACTTCTTTTTCTTGCTTTCGTGGTATTCTTGCTAGTTACACTAGCCATCCTTACTGCGCTTCGATTGTGTGCGTACTGCTGCAATATTGTTAACGTGAGTCTTGTAAAACCTTCTTTTACGTTTACTCTCGTGTTAAAAATCTGAATTCTTCTAGAGTTCCTGATCTTCTGGTGAGATATGCATGATGCTACCATCGATGGATCTGAGTCT
+
;CCFACCCCCCCCCBCCFBBBBDDDBBBCC??>?BBB>BB?B?CCCCDCE?BBBCC?C?CCCC?B?BBBABBBBB>;::9:*:C>B:9;0;A<;:;FF@CE;;;ADCD@BBABCCCD?BBD?B?BCCCDBBB?AADD@CAAACCCBBCBAACBAA?CCC@BB@B?BABCCEGCC?BBBBB9A<A;::::-;CCCC?CDGCCCCCCC5;;;;*;@@@C>B?BD@DCCCCCC@D?AADCCC?BAA@BBBCDCCCCCBBBBBBBCBB?BCBBBBB?CAA@?AA@AA
@ATNG8:01438:04954
TATGGTAGGCGAGAGTGAGACGCAGTACTCATTCGTTTCGGAAGAGACAGGTACGTTAATAGTTAATAGCGTACTTCTTTTTCTTGCTTTCGTGGTATTCTTGCTAGTTACACTAGCCATCCTTACTGCGCTTCGATTGTGTGCGTACTGCTGCAATATTGTTAACGTGAGTCTTGTAAAACCTTCTTTTTACGTTTACTCTCGTGTTAAAAATCTGAATTCTTCTAGAGTTCCTGATCTTCTGGCGCTCTGTCACGTCTGCTACCATCGATGGATCTGAGTCT
+
CBBC?CBB@A@AAAAACCCDBBBBCCCCFGBA?@CCC<BB@D?BBBBCFDACCECE?B@CCBC?B@CCDDAABCD@?????1>@=BBBB<BCCC@CBC@CCABBBDCC@CCDAABBB?BBB@B@CCDDCCCB@BBBD?BBBCCCCCCCBBBBCCC@CBA?AC@C@DCBBBCCBA=@@@>@7>>?<:::::*;CABB>CDECCCCCBB=AAAA0BCCCC@CACD@BBCCCCD@C@BABBBB=@@A?ACDGCAAAFFICBBDCBBBB@DDCCC;;8;ABCBCCCBB
@ATNG8:01442:04946
GATGGTAGCTCTGCTCTGACTCTCGACTCATTCGTTTCGGAAGAGACAGGTACGTTAATAGTTAATAGCGTACTTCTTTTTCTTGCTTTCGTGGTATTCTTGCTAGTTACACTAGCCATCCTTACTGCGCTTCGATTGTGTGCGTACTGCTGCAATATTGTTAACGTGAGTCTTGTAAAACCTTCTTTTTACGTTTACTCTCGTGTTAAAAATCTGAATTCTTCTAGAGTTCCTGATCTTCTGGGTGCGCTACAGTCTCTCTACATCGATGGATCTGAGTCT
+
==<<9=GCBBCCCBBBCCCCA@A@@:::84504<?@:AB@BACCCCCCCACCBA@=@>AA?A=B@BBBB@<0/0*/////$/937444)4:;:7;;;45:;?@?@AB>@ABBBABB>@@@?A?@@;:;>@@=A@@B?BBBBBB;;:::9AC::9?ABB>@?;>38899B@A<B==6999*92:2:::::*;CCBD;<<CBBCC;9:4:9:9'9@@99298=>;@@AAA@@<?<997:9947799)955;;>;;:<99////////7799;<7<<;;;;;;::
@ATNG8:01443:04953
GATGGTAGGTGCACATGAGTGTATCCAGAAGATCAGGAACTCTAGAAGAATTCAGATTTTTAACACGAGAGTAAACGTAAAAAGAAGGTTTTACAAGACTCACGTTAACAATATTGCAGCAGTACGCACACAATCGAAGCGCAGTTAGGATGGCTAGTGTAACTAGCAAGAATACCACGAAAGCAAGAAAAAGAAGTACGCTATTAACTATTAACGTACCTGTCTCTTCCGAAACGAATGAGTACTGCGTCTCACTCTCGCCTACCATCGATGGATCTGAGTCT
+
6BCB?CCC@CBCCCCFDCCCBBB@@>@BB?B@@@@@=@?BBBCCCC?CC?C@CCC>>>>>0>?CCBBBDCCCCC>CBBBBBB2BB@D@CCC;BBB?BBBBBCCAA>A>ACAD?><?CBBBCBBBCCCCBDDD@CBBB>AACBBBB?BC@CCB@DBBACCCC?A?ABBC?BB>BBA:@@9992:==;=?=??.?A?BAA=A@@@A<A<@@AA7;6:=B@@<@B:::AA=A?BBB>CCB?BCCCDBBB@??CCBBBBBE@@@C?BBA?ABBBDBB@CDBBDAAABB
@ATNG8:01444:04940
GATGGTAGTGCGTGAGAGAGAGACCCAGAAGATCAGGAACTCTAGAAGAATTCAGATTTTTAACACGAGAGTAAACGTAAAAAGAAGGTTTTACAAGACTCACGTTAACAATATTGCAGCAGTACGCACACAATCGAAGCGCAGTAAGGATGGCTAGTGTAACTAGCAAGAATACCACGAAAGCAAGAAAAAGAAGTACGCTATTAACTATTAACGTACCTGTCTCTTCCGAAACGAATGAGTACACATCGTCGTGTCGTGCTACCATCGATGGATCTGAGTCT
+
@<CC@BCDDBBBBHHGCCCCCCCDC>CCD?CCBB@@=@?BBBBCCC?AB?B@B@A>????);4@@BA???CBBA9@@;;;;;':?<?9???0>AD@ABACBBA;;7<@DD@CBC@CCCACBBCDCDDCCBBB@BCCC?CCBBAAAA>A?BBB@ACCEAAAC?BBBCBB?BC@BBB>AAAAA<A@A;::::9(9@:A>=>???>>5:5;;>C6;6;>A;;6;A@@?CC?A>AAA9@?B?DCBBBBBAAABBB=ACAA???AAAA??;?BB???E?BBBCC??@AA
@ATNG8:01451:04965
GATGTAGCATCATGCATATCTCACCAGAAGATCAGGAACTCTAGAAGAATTCAGATTTTTAACACGAGAGTAAACGTAAAAAGAAGGTTTTACAAGACTCACGTTAACAATATTGCAGCAGTACGCACACAATCGAAGCGCAGTAAGGATGGCTAGTGTAACTAGCAAGAATACCACGAAAGCAAGAAAAAAGAAGTACGCTATTAACTATTAACGTACCTGTCTCTTCCGAAACGAATGAGTACGATGAGATCTCGTGTGCTACCATCGATGGATCTGAGTCT
+
444449AA@BBC::;CC@@ABBCB;>99.49:///686:::585<8::5:<37333333$36:::888;;;>>8899B??A+CB=?2;;;4;DJABBBDDGHBB@B?BC?CCC>AA@??CFCCBBEDDDBB?BCCD?BABAAA>>9@=@::7;A@ABFCB@BCCCCB?BB?BBB<??AAA:@>>;::9999%9@:@788@?>=>1817<==4;5;=B;;6;A@@?@@@D>BAC>CBB?BBBBBBDBBBCCBBB?776:::????@<??AA@@C@DBAB@??BB?
@ATNG8:01452:04962
GATGGTAGCTCTGCTCTGACTCTCGTACTCATTCGTTTCGGAAGAGACAGGTACGTTAATAGTTAATAGCGTACTTCTTTTTCTTGCTTTCGTGGTATTCTTGCTAGTTACACTAGCCATCCTTACTGCGCTTCGATTGTGTGCGTACTGCTGCAATATTGTTAACGCGAGTCTTGTAAAACCTTCTTTTTACGTTTACTCTCGTGTTAAAAATCTGAATTCTTCTAGAGTTCCTGATCTTCTGGGCAGACTCTCACACGCCTACCATCGATGGATCTGAGTCT
+
:@;;7;C?=>?C=;;CCCCBAAABBABBAAA@>@@A@;AA=A>BDCBB;;8<C@<;2;2;C==9C@BABCB:96=:=>DDD2CC>AADD=BB;;8;@@=@B7;;CBCL@BCCBBBBB?BBC@D@BC;;;?@@<@?:;6:;B@B;;;BBA@@@@@@=@@@?AB?C<@??998<<;683333+7<?4::988'66668.6///::/33948<88'83339,3,394888//.805035;777,33;<9:=<<@@899A@@?::8<8808877<;:4;988:75677
@ATNG8:01454:04931
GATGGTAGAGTACAGTGTAGTAGACCAGAAGATCAGGAACTCTAGAAGAATTCAGATTTTTAACACGAGAGTAAACGTAAAAAGAAGGTTTTACAAGACTCACGTTAACAATATTGCAGCAGTACGCACGCAATCGAAGCGCAGTAAGGATGGCTAGTGTAACTAGCAAGAATACCACGAAAGCAAGAAAAAGAAGTACGCTATTAACTATTAACGTACCTGTCTCTTCCGAAACGAATGAGTACATAGATATACGTATAGCTACCATCGATGGATCTGAGTCT
+
@E<@?BCCBBBCCBCCDDBB@CCCC>@BD?CBBB@A>@?BBBBBBA?AA>A>@@@AAABA1A<@ABBA@@@AAA;CCBCCCB3BB>B=AAA9AEC@ECCCCCDA@>@@AA?BBB?BBBBCCCCBBAA?:::A=AC@@>ABBDDCBB>B@BBB?CCCCAAAC@BBAABB@BB@AAB>ABCCB>BAA=@===>/=A=@676A@>>@5:6:=A>1717=A::79BAABAAAC@BBB<ABB?CCAACACBBB>><>>>>>>???==AAA<A>>@@@>:@@???B?556
@ATNG8:01455:04963
GATGGTAGGCGTGTGAGAGTCTGCCCAGAAGATCAGGAACTCTAGAAGAATTCAGATTTTTAACACGAGAGTAAACGTAAAAAGAAGGTTTTACAAGACTCACGTAACAATATTGCAGCAGTACGCACACAATCGAAGCGCAGTAAGGATGGCTAGTGTAACTAGCAAGAATACCACGAAGCAAGAAAAAGAAGTACGCTATTAACTATTAACGTACCTGTCTCTTCCGAAACGAATGAGTACGATGAGAGAGCTCTCTCTACCATCGATGGATCTGAGTCT
+
AB;;06==8=<BBBCDHECCC:;;;3;==@CC;;;MAC?CBBA@;;5:;29.4:9:<B<<+<8555?@AA><>C>877BCBB3AD3:2987&33949;85......435058939::;?>===;;;888AB==>>A6;;>;;9<>:=:><=8<?<;=<:;4:999@@?CC<>>@=@;//,/534;=@@>*//).555967962:475575<5>A:::=A@@>>>B=B<AA>189:49@@AAA=8869<<=988>=>=>999991/////--26--.777677
@ATNG8:01460:04947
GATGGTAGAGTACAGTGTAGTAGACCAGAAGATCAGGAACTCTAGAAGAATTCAGATTTTTAACACGAGAGTATACGTAAAAAGAAGGTTTTACAAGACTCACGTTAACAATATTGCAGCAGTACGCACACAATCGAAGCGCAGTAAGGATGGCTAGTGTAACTAGCAAGAATACCACGAAAGCAAGAAAAAGAAGTACGCTATTAACTATTAACGTACCTGTCTCTTCCGAAACGAATGAGTACACATCGTCGTGTCGTGCTACATCGATGGATCTGAGTCT
+
CCCC@CB>CCCDDAAACBEDCCCCC=BBC?DCCC??=?>AABBBCB>BB>B>BAA;;;;>.=>@??@ACCBBBB@=9==<;;,/0+0:@@@5BFE?CBCCB@@<=8<;8868>><@AAACBBBCCCCCCCCC@CCBB?BAA@BBBB?B@C:9;:CBBBCCC@CCBBAB>AC?BBB>AABBA=A>>;>AABB3BD?B999BAA??9<6;=::5:4:ABAB@BBBBBCC@C?CCC=CCB?BBBABBBCBBBBBBBB@@?@AAAABACCBAAAAA?CCA@@>>>CC
@ATNG8:01464:04931
GATGGTAGCGCATATCAGCGCAGCCCAGAAGATCAGGAACTCTAGAAGAATTCAGATTTTAACACGAGAGTAAACGTAAAAGAAGGTTTTACAAGACTCACGTTAACAATATTGCAGCAGTACGCACACAATCGAAGCGCAGTAAGGATGGCTAGTGTAACTAGCAAGAATACCACGAAAGCAAGAAAAAAGAAGTACGCTATTAAACTATTAACGTACCTGTCTCTTCTGAAACGAATGAGTACGATGAGAGAGCTCTCTCTACCATCGATGGATCTGAGTCT
+
<=<<8;;;;;?>>>669@@AAA:<<0;AA@;:;@??9?5::==;/0)//)/(/675555&5.56;99:;////)/7////&/:7<8===2><<8>669B@>00+0*//)/8:6:;;;<;:>:;;;9DCCC@D969;;;=?;?AA>BABB@=AA@@ACCC@BB;:9@:00+///5;:=AD;A;;5777777$7;68<<@?<=9:489.98896;487ABB4::B?>:@454:;>6===9B=BBBB@@787AA@:<==?>9?9687?<::<;;:>9:9::99>>::
@ATNG8:01467:04970
GATGGTAGTGATACAGATCAGACACCAGAAGATCAGGAACTCTAGAAGAATTCAGATTTTTAACACGAGAGTAAACGTAAAAAGAAGGTTTTTACAAGACTCACGTTAACAATATTGCAGCAGTACGCACACAATCGAAGCGCAGTAAGGATGGCTAGTGTAACTAGCAAGAATACCACGAAAAGCAAGAAAAAAGAAGTACGCTATTAACTATTAACGTACCTGTCTCTTCCGAAACGAAATGATACTATGTAGAGCTCTATACTACCATCGATGGATCTGAGTCT
+
4A=C?@@BBC@AABCBCBCCAAAB>:;?;8<BC@@@>A<>?@::8>?DC<?6::778773$3389:=888=@@B5@:@>???+=B7;7>@@@1BBD@CAABBBBCC?C@CC@@@@?AAAABBBDCFDCCCAA@?CCAA>@@A>>000,0:>0;69C@?=<00+0:79?B;=848::,3/////&///)/@@@@>&>><B:@>>>=AA1817:>>5;7;AB@@=@@@@@CF@C?CCD9@:::.9@@ABBABBCCBA??????AAB?>>>=BAAAA>>7;;@?@B>898
@ATNG8:01468:04948
GATGGTAGCGAGCGAGTGTGTATACCAGAAGATCAGGAACTCTAGAAGAATTCAGATTTTTAACACGAGAGTAAACGTAAAAAGAAGGTTTTACAAGACTCACGTTAACAATATTGCAGCAGTACGCACACAATCGAAGCGCAGTAAGGATGGCTAGTGTAACTAGCAAGAATACCACGAAAGCAAGAAAAAGAAGTACGCTATTAACTATTAACGTACCTGTCTCTTCCGAAACGAATGAGTACTGCGTCTCACTCTCGCCTACCATCGATGGATCTGAGTCT
+
5B;:06==BCCCB@@ADCCCGCCBB=BCC?CCDD??<?>AAFCCC?<?A>A>BBB99999*:?CBBACCDCCCC9?@:::;:';B=B5::9&9@A:>AA@CBCCC@C@CC@BBC?CCBBCBBBBCCCCCCDDACBBB?CCCBCB??=BACCC@CCBBBCCB@AACACA<AA>BBC>BBBBB=BAA>ACCCC3>><>A@?BCC?@;82:=>A5:7;ACCC@CBAA@@@?A?ACC=BBB?BBCCCAA@A@@AABBA@ACCCAB>A@@<@BAABBB@BBBBBAAABB
@ATNG8:01471:04932
GATGGTAGTATCTGTCTACGAGAGCCAGAAGATCAGGAACTCGTAGAAGAATTCAGATTTTTAACACGAGAGTAAACGTAAAAAGAAGGTTTTACAAGACTCACGTTAACAATATTGCAGCAGTACGCACACAATCGAAGCGCAGTAAGGATGGCTAGTGTAACTAGCAAGAATACCACGAAAGCAAGAAAAAGAAGTACGCTATTAACTATTAACGTACCTGTCTCTTCCGAAACGAATGAGTACTTTATCTATGTGTGCGCTACCATCGATGGATCTGAGTCT
+
9;55.59<55566;9;<;;;===>>666=9<?@:::8;+////////(/838488344<<=+=588;444:7:::399==>>>+>CAGACDC:FKKGDAAABBAAC>AACB@BBB@CCBCBBBGCDCCA@CEE@CAAA?BBCBBBBA>B?BAA?BACBBBBC@CCCCBE?@@=?CC=B@BBA9?75-6::::+;>:?;;;B>>?@:=9=@>=:><@@@@?=@@@@????A>AAA;@@@>@@ABBBBBB>B???@==>>>B>>>BAA=@@@@AAA<@@>=788;;;
@ATNG8:01474:04968
GATGGTAGTGTCATATGAGAGTGTGTACTCATTCTTTCGGAAGAGACAGGTACGTTAATAGTTAATAGCGTACTTCTTTTTCTTGCTTTCGTGGTATTCTTGCTAGTTACACTAGCCATCCTTACTGCGCTTCGATTGTGTGCGTACTGCTGCAATATTGTTAACGTGAGTCTTGTAAAACCTTCTTTTTACGTTTACTCTCGTGTTAAAAATCTGAATTCTTCTAGAGTTCCTGATCTTCTGGTAGAGCGTGCATATATCTACCATCGATGGATCTGAGTCT
+
:>>>;>>>A==>?CCAAABABABBBCB9:9AC=:55/4;7=8==?CCCC@CBB==;C<@<=A=C@C@AC>====:<;<<@1<C?BCBC>AAB@?B;;79@:=>@A9949B@@@@@@=@BC6;:<CDBGBBB@DCBB@CCECAABBBCBBC<;;B=A;<5;@<@?CCBCDE:99?===>>2A=@;99::;*;C;;;0:9@@A=;A;?;??CC1@@?@@=@=@@?BBBBB@@=@?@@@AAA5;;;=BBCBCBA@@@@ABBA;;;<;4:@;9:::5:???BBDDCB
@ATNG8:01475:04942
GATGGTAGACATATCGTACTCTCTGTACTCATTCGTTTCGGAAGAGACAGGTACGTTAATAGTTAATAGCGTACTTCTTTTTCTTGCTTTCGTGGTATTCTTGCTAGTTACACTAGCCATCCTTACTGCGCTTCGATTGTGTGCGTACTGCTGCAATATTGTTAACGTGAGTCTTGTAAAACCTTCTTTTTACGTTTACTCTCGTGTTAAAATCTGAATTCTTCTAGAGTTCCTGATCTTCTGGGCAGACTCTCACACGCCTACATCGATGGATCTGAGTCT
+
==54.44999=<<<==>>>>=BBCCEBBBBBC?B???9@A>A<?@CAABB?BBA?A:?<>B?;6;7;:;<==::6455555'55.5533,3///5:;;88<555<>>>9==A?=>=A<AAA<A<AA@@>>>@:==@@8::A?==>>>AA@@>>>D<>>>=AA7;8<CCAA@?=>:>>@KD5A:>;AAAAC/AA666.666///<<<@1888)59:<>;C3==;A><>@>>;>=B???>>:>???8?;<;666:::<<<<859899///<<<79<:766337;
@ATNG8:01429:04984
GATGGTAGCTATACGTATATCTATGTACTCATTCGTTTTCGGAAGAGACAGGTACGTTAATAGTTAATAGCGTACTTCTTTTTCTTGCTTTCGTGGTATTCTTGCTAGTTACACTAGCCATCCTTACTGCGCTTCGATTGTGTGCGTACTGCTGCAATATTGTTAACGTGAGTCTTGTAAAACCTTCTTTTTACGTTTACTCTCGTGTTAAAAATCTGAATCTTCTAGAGTTCCTGATCTTCTGGCTCTCGTAGACAGATACTACCATCGATGGATCTGAGTCT
+
4B:@5;?C;95;><ABBBBBCBC;:;@>CBA@=@;;;;*;C2925@@@:??@;00<=*0+/99>+00/<<AC>>8B?BCCCD1BB?BBCB>BBBB?BBB?BB9:9BB??=?ECCCAAA=AAA=C<AA?@?>>=6;;;;///;;@@AAAADAA:;;A<@@@<@@;?<AAA@@@AAA<??AAA6A=A<@@AAA/?A///)/88///;;;?<ABBB/B@@@@<@@@=A=>>>>@<A<@?>>>A:>>A<A@@:;:>=>>>>A@@@?===<::;@@@A<@@@@AAA===
@ATNG8:01432:05007
GATGGTAGCGCACACATAGATACAGTACTCATTCGTTTCGGAAGAGACAGGTACGTTTAATAGTTAATAGCGTACTTCTTTTTCTTTTGCTTTCGTGGTATTCTTGCTAGTTACACTAGCCATCCTTACTGCGCTTCGATTGTGTGCGTACTGCTGCAATATTGTTAACGTGAGTCTTGTAAAACCTTCTTTTTACGTTTACTCTCGTGTTAAAAATCTGAATTCTTCTAGAGTTCCTGATCTTCTTGAGATATCATCAGCGAGCTACCATCGATGGATCTGAGTCT
+
5<CCHCBBBDCCCDGCBCCBCBA@@::5<=?@?@BBL?BC@BA;<:A;@@;?@>::;):24:?B6;8;@?<>00/;6;;;;:'////&334;3<;=<8;6525;69A@@DHACCCCFECCABBB<@<ACBABCBB<@ABB?CBBCCBBACCCBCBDBB?AA@@BB?A?AABBBCCDB?B@A@@3@<@=;;;;;*;@CDD=AABBBBBBAA2::::':>@;;6;>BB?ABB;;;B>B>BCCCBC>AA>BCGCCCCCCCCCCDFBBA@@B?BBBBBBB@D;;;GCCCBB
@ATNG8:01435:04990
GATGGTAGACACGTGTGCTCTCTCGTACTCATTCGTTTCGGAAGAGACAGGTACGTTAATAGTTAATAGCGTACTTCTTTTTCTTGCTTTCGTGGTATTCTTGCTAGTTACACTAGCCATCCTTACTGCGCTTCGATTGTGTGCGTACTGCTGCAATTATTGTTAACGTGAGTCTTGTAAAACCTTCTTTTTACGTTTACTCTCGTGTAAAATCTGAATTCTTCTAGATTTCCTGATCTTCTGGATAGCGACGCGATATACTACCATCGATGGATCTGAGTCT
+
5=>B>BCCABBBAA696;==;;>AB;:;BCCC@DCBB=@@=@?BBBCDBB?CBBBB@C@A?@@?B>@>?<@:::;6::===+=;6<352'28886;:=6=@700/988359958;>B=???<?;>>?>>888<@@@@<@@?>;;:A@>>C:6577(/)./5:;5>9>@@665;87+./9<</=7=9=====*<<776.667///63-/---&--..83837;3;>@BAAA:@7::>>==:>?D<;;;:::<<<=<:669;///8498989//*/;9669;677
@ATNG8:01444:05012
GATGGTAGTAGTACACTAGTCATACCAGAAGATCAGGAACTCTAGAAGAATTCAGATTTTTAACACGAGAGTAAACGTAAAAAGAAGGTTTTACAAGACTCACGTTAACAATATTGCAGCAGTACGCACACAATCGAAGCGCAGTAAGGATGGCTAGTGTAACTAGCAAGAATACCACGAAAGCAAGAAAAAAGAAGTACGCTATTAACTATTAACGTACCTGTCTCTTCCGAAACGAATGAGTACACATCGTCGTGTCGTGCTACCATCGATGGATCTGAGTCT
+
;A<B?CCCB=B==>DCCCBCCCBCB@@@BABBBC<<7;6::CBBACABB@B?AAA?>>>=,=;@?????AA9::/:9;AAA@0@C?A;@A@9ACH@IBBBCCCBA>B@CC?BBC@CC@?BCCCCBBBDCCCC?CBBB=??BBBABB=B?B@A>ACCBBCCC?ABBBCB?BB?BBA<@?999+77;5;>?@@@)<=9=///==DBA<A;>>??7:5:>@@?=?BBBBBB?C?CCD>BAA>BCCCBCCCABBD>;@@BBBBBBBBBBB?BAAACDD?B@@AB@@>>>
@ATNG8:01445:05026
GATGGTAGCTCTGCTCTGACTCTCGTACTCATTCGTTTCGGAAGAGACAGGTACGTTAATAGTTAATAGCGTACTTCTTTTTCTTGCTTTCGTGGTATTCTTGCTAGTTACACTAGCCATCCTTACTGCGCTTCGATTGTGTGCGTACTGCTGCAATATTGTTAACGTGAGTCTTGTAAAACCTTCTTTTTACGTTTACTCTCGTGTTAAAAATCTGAATTCTTCTAGAGTTCCTGATCTTCTGGTGTCGTCTATCATGTACTACCATCGATGGATCTGAGTCT
+
<>>?;?B=BB=BCABCCCCCCBCCDDECDB@@:=;;;,9>8?>BA@AAFCAIFCCB@C?BB9;:;AECCECBBBC?@@@@@0=>:>=??8@?AB>A;;2:B4:;@?AB=BBCCDBCB@CBB@B?CC;;;CDC@CB@@=A@BCBBBCDDDBCBBBD@DCC@CC@E@BBBBBCCCC9;;BBB9BAF?BACCC0AA;;;0;BCBBBCCCC@EDED5EBB@B=@=A@@BBBBCBB?A>AAAAAA@CAC@CBCCBB=;;BCBBCBBBCBB?BBABBAB?A;;;@??AAA
@ATNG8:01449:04987
GATGGTAGTATCTGCACACTCTGTCCAGAAGATCAGGAACTCGTAAGAAGAATTCAGATTTTTAACACGAAGAGTAAACGTAAAAAGAAGGTTTTTTACAAGACTCACGTTAACAATATTGCAGCAGTACGCACACAATCGAAGCGCAGTAAGGATGGCTAGTGTAACTAGCAAGAATACCGCGAAAGCAAGTAAAAAGAAGTTACGCTATTTAACTATTTAACGATACCTGTCTCTTCCGAAAACGAATGAGTACATAGATATACGTATAGCTACCATCGATGGATCTGAGTCT
+
-==83BEAC=?BC@BB?HCCB<<9;29BC=:;;C;;506..----(-83893;6:4337999)7166---(-67---(/944444$4?99.55555#5<>8>@@=<<<9;7;=AA?B@@:>>@::9@BBB:;9=@AA?BBCC>A@CBCBCD=><>00-0AAAAABC=?:98AC?B@?@@>)/////(/;<6;:::::+9:5//*/888:678,819;666,89>>8888/552252:2733333&...(--2--.776689::?>?856//////:4<622975/558333...3
@ATNG8:01455:04986
GATGGTAGTACATGATAGACGACACCAGAAGATCAGGAACTCTAGAAGAATTCAGATTTTTAACACGAGAGTAAACGTAAAAAGAAGGTTTTACAAGACTCACGTTAACAATATTGCAGCAGTACGCACACAATCGAAGCGCAGTAAGGATGGCTAGTGTAACTAGCAAGAATACCACGAAAGCAAGAAAAAAGAAGTACGCTATTAACTATTAACGTACCTGTCTCTTCCGAAACGAATGAGTACAGAGAGTACGATATGTCTACCATCGATGGATCTGAGTCT
+
4<>>8?CB;66==FCCCCBB;;;B@9>;@;>@BC;;6;=AAA@?CC<??=A==><55555$559@;CC=CBBCD=C@@@EEE5CA>B5;;;&:EE?CBBBBBBBE?B?@@<@@A;@@??@BBBEDCCCBBDD@G@@@?BAA@AAAA=B?B;;9;CEEDEGD@B@AABB@BC@CBB=??@>>8>=>9:99999%:<9=?=>CBBBB=?<>=>>1717=B;;8;A@@@AA@B@CCC=C@@>@CCCCBBBBBBBBBCBCCCC989BBBB?BAAA>>A=@@@@@BA888
@ATNG8:01455:04998
GATGGTAGGACGAGCGTCTGAGAGGTACTCATTCGTTTCGGAAGAGACAGGTACGTTAATAGTTAATAGCGTACTTCTTTTTTCTTTGCTTTCGTGGTATTCTTGCTAGTTACACTAGCCATCCTTACTGCGCTTCGATTGTGTGCGTACTGCTGCAATATTGTTAACGTGAGTCTTGTAAAACCTTCTTTTTTACGTTTACTCTCGTGTTAAAAATCTGAATTCTTCTAGAGTTCCTGATTTTCTGGGCAGACTCTCACACGCCTACCATCGATGGATCTGAGTCT
+
5BBC@CDD?BBCBBBBBBCCCBBB@DDCBBBA=@@@@9@C@B@BBBBBBB@CCGCB?B@BABB?CABCCCEBCBC?A@????&;;<0<AAA<BBBB>BBB?BC9;;BCBCACCCECCCB=A@@6:7;DCBCBBC@CCBB?CBCBBBBDCFC@@@ABC@BBB?:96:?ABCBBBCCCADGCCC<B?B=;<;;;;%:BBEC>CCCCBBBBCB>AAAA0AACBB@B@DC@BBBCCCC=@<??9:::-:?>>9@@AAAAABBAAAFBB@BBB?BABBCBB?BBB@BBBB@A
@ATNG8:01462:05029
GATGGTAGTAGTACACTAGTCATACCTGAAGATCAGGAACTCTAGAAGAATTCAGATTTTTAACACGAGAGTAAACGTAAAAAGAAGGTTTTACAAGACTCACGTTAACAATATTGCAGCAGTACGCACACAATCGAAGCGCAGTAAGGATGGCTAGTGTAACTAGCAAGAATACCACGAAAGCAAGAAAAAAGAAGTACGCTATTAACTATTAACGTACCTGTCTCTTCCGAAACGAATGAGTACGAGAGAGCACACGTGTCTACCATCGATGGATCTGAGTCT
+
><;?7@@;?@====<//////666?:=AC@CEFCCD@D@CBBBBBB<;;47:=<<<;;;8'869::B@?>>99:,:ACBBCB1AB;@4:;:*9?A9995555499.4.44.4<<9;@?EDCBBBCBBBBBAA?A:;;?A??@AABF@FACCC?ABCBBCBC>AABBBB@A@:<=<*//:993:/829BAABB)><9=656;;ABA<@<@A;:7;:>>;;:=@@999AA6:79A@8><=8999AAAAB???@88:AABE>=>>B?>><@>>===>=CCBBB>>>>8
@ATNG8:01464:04985
GATGGTAGAGAGAGCTCTCTCATCGTACTCATTCGTTTCGGAAGAGACAGGTACGTTAATAGTTAATAGCGTACTTCTTTTTCTTGCTTTCGTGGTATTCTTGCTAGTTACACTAGCCATCCTTACTGCGCTTCGATTGTGTGCGTACTGCTGCAATATTGTTAACGTGAGTCTTGTAAAACCTTCTTTTTACGTTTACTCTCGTGTTAAAAATCTGAATTCTTCTAGAGTTCCTGATCTTCTGGGTCTACGCTCGTCGCGCTACCATCGATGGATCTGAGTCT
+
@@;?5>?A9559955666@DC?CDGCDCCAAB?BCCD@CE?C@A@@B@@@?AC@??=A=@ABB?B@BBBBBBBB?;87777$9818>CF=BACD?BA@;>>8==@@AA@BBCDA???<BAA<A<=<9<<::;<@AAA<???===@@@@@@A=667,//83896><@@??BCBAA7::===3==D=>>>>>/<>676-8::889F>>><AAAA/A=>=F=B<<<7;AA@A@@<B<B???AB<A@@@9>>=@>>>?>?;>==>@@@@;AABAB??;:66666:;=A
@ATNG8:01469:05022
GATGGTAGTATCTGTCTACGAGAGCCAGAAGATCAGGAACTCTAGAAGAATTCAGATTTTTAACACGAGAGTAAACGTAAAAAGAAGGTTTTACAAGACTCACGTTAACAATATTGCAGCAGTACGCACACAATCGAAGCGCAGTAAGGATGGCTAGTGTAACTAGCAAGAATACCACGAAAGCAAGAAAAAAGAAGTACGCTATTAACTATTAACGTACCTGTCTCTTCCGAAACGAATGAGTACTATAGACTATCTGAGACTGCCAAGGCACACAGGGGATAGG
+
;<B>:AB::6;;?CGDCCCDCCCCC>A@C?@@@A@?<??AAABBCD@DD<?>?CBBBCCD3C<AABBBBBBBB@8>;;;;;;*;C=B@CCB7BBB?AA;;:A@<<<A?CC@BBD@DAA@ABCCI;:;CCCBC?A@@@<?>;;<?991:<@:;69@A?A@BC?CAABBB???<?B?5;;788)987/899999%994252555666(/).779)/+/>@@??@??>???:=:788-4??>BBBBB??@BABBB?@?@CCCB??=B==7A7717?;<;7999+0;000
@ATNG8:01471:04986
GATGGTAGTGTCAGTGCGCGTCTTCCAGAAGATCAGGAACTCTAGAAGAATTCAGATTTTTAACACGAGAGTAAACGTAATAAGAAGGTTTTACAAGACTCACGTTAACAATATTGCAGCAGTACGCACACAATCGAAGCGCAGTAAGGATGGCTAGTGTAACTAGCAAGATACCACGAAGCAAGAAAAGAAGTACGCTATTAACTATTAACGTACCTGTCTCTTCCGAAACGAATGAGTACACATCGTCGTGTCGTGCTACCATCGATGGATCTGAGTCT
+
9:;;:=@CDHD;;6A>@@BEB;;297::>8>:0000)/5967;:BA=?>4:3:==??@@@.=:>>879887733(3922,261662727==-88>9@B====>??;?=@@;@8838>>>>;;;;;DB>>=>A<???@=A>>>>>>B<A8<8807<<;=<9616;777;----9904533/3/-(----&--(.79797522+5.59891639///506///;;;*/,/9919<=7;:;:;=888????@>>>@===;;;>981////9/-)-99--/=666
@ATNG8:01477:04998
GATGGTAGTCTCAGATAGTCTATAGTACTCATTCGTTTCGGAAGAGACAGGTGCGTTAATAGTTAATAGCGTACTTCTTTTTCTTGCTTTTCGTGGTATTCTTGCTAGTTACACTAGCCATCCTTACTGCGCTTCGATTGTGTGCGTACTGCTGCAATATTGTTAACGTGAGTCTTGTAAAACCTTCTTTTACGTTTACTCTCGTGTTAAAAATCTGAATTCTTCTAGAGTTCCTGATCTTCTGGCTACTACACTGTACTCTACCATCGATGGATCTGAGTCT
+
B?@<:==BBBBCDDDCCCBBCCCBBCAAAA;;6;BBD>BA?ABDDCBBCB?@@BCC@C;::@@>@?A@BCDCBBB?BBEED3CB?A?@@@5>AAA?AA@<@B8;:BBCF@BBDEDCBB@BCC@C@CCCBCBCC@DBBB@CBBABBC::;AB;;;DC@BBB@DB?B?CABBBBBCC@BBAKF:B?A><;;;.;A;;;0:ABAAADA@@=A@A@0?AABB@B>BB?BBBCBAA?A?BCBCCC7;9;7;CBBBB@A@CCBBDCBBCC@BBBBCCC?BCBBAA@@@A
@ATNG8:01428:05031
GATGGTAGTGTCAGTGCGCGTCGTCCAGAAGATCAGGAACTCTAGAAGAATTCAGATTTTTAACACGAGAGTAAACGTAAAAAGAAGGTTTTACAAGACTCACGTTAACAATATTGCAGCAGTACGCACACAATCGAAGCGCAGTAAGGATGGCTAGTGTAACTAGCAAGAATACCACGAAAGCAAGAAAAAGAAGTACGCTATTAACTATTAACGTACCTGTCTCTTCCGAAACGAATGAGTACTATAGACTATCTGAGACACCATCGATGGATCTGAGTCT
+
CCBB@CAACCCBBCHIC:9;@?CBB?BCB?B@@@BC@BACDCCBAB?CC?C@A?>88888(9;@@ABBBBBCCA9>=;9:::'9=<@4:9:&9<;6<;;;;>559<@<@B?BCC?BCCBBCGBBBCCCCCBB>AAAA=AAAACCBB@B@C@@>@CCCCCBB?BCCBAA?BB@BBB;??999,9==:?BBBC3AC:>;;;A???@<@;?>>>6;5;>B@@=@A??@CC@E>ABC<AAA?BBBDBBBBBBBB@AA@@BCCBBBB??<?BBBCBB?BBBBBABACC
@ATNG8:01434:05034
GATGGTAGGCGTGTGAGAGTCTGCCCAGAAGATCAGGAACTCTAGAAGAATTCAGATTTTTAACACGAGAGTAAACGTAAAAAGAAGGTTTTACAAGACTCACGTTAACAATATTGCAGCAGTACGCACACAATCGAAGCGCAGTAAGGATGGCTAGTGTAACTAGCAAGAATACCACGAAAGCAAGAAAAAGAAGTACGCTATTAACTATTAACGTACCTGTCTCTTCCGAAACGAATGAGTACGTGTGCGACGTGTCTCCTACCATCGATGGATCTGAGTCT
+
;==@;CDC@BB>BEBBBBBA@A:9506@=9BCCD@@>@>@@BBBBB@BB?C?AAABBDCC3B?BBA::9A??>@8@?<<<<<,<>:=<?AA288A>AAEAA>>>>5:5;>:>>?;?;;;?===A???@@@@@<@@@B<;:;>===>;?<>>><@@AA@A@@<>>>ABD?BB?BBB?B@;;<19//)/////(/95=>BBAA@>>:=;>AAA8=6788;;5;?=====5;39=>7@??<>AAAA;;886:8<<==>>??>>=::::8=<>?@::6;888?>>;;:
@ATNG8:01434:05062
GATGGTAGATACTCGCTGATACACCCAGAAGATCAGGAACTCTAGAAGAATTCAGTTTTTAACACGAGAGTAAACGTAAAAAGAAGGTTTTACAAGACTCACGTTAACAATATTGCAGCAGTACTCACACAATCGAAGCGCAGTAAGGATGGCTAGTGTGACTAGCAAGAATACCACGAAAGCAAGAAAAAAGAAGTACGCTATTAACTATTAACGTACCTGTCTCTTCCGAAACGAATGAGTACATAGATATACGTATAGCTACCATCGATGGATCTGAGTCT
+
:BB>:BCCDCBBBCAACCBCBB;;;7;BC@CCECAA?A?AACBBBB?BB?B?AA>?===,=;@A@BBBBBDFJ?;;;CDCC5@@?A@DDC<CAB?ACABBBA;;6:=BC;@@A?A;;9@ABBC;;;EFLBB?A;;;9@>====::3;=A;;49@==A@>?@@@AAAC>??<?@=3<:337.7<<8889999%9=<?@@BB??AA8;7:>??<A=@@C;;9:AAABCC?B@BCF:??B;??B@??BCCCB???BBA@>>>>>=@@A<A=====>8==@>>;;///
@ATNG8:01436:05036
GATGTAGTGTCATATGAGAGTGTGTACTCATTCGTTTCGGAAGAGACAGGTACGTTAATAGTTAATAGCGTACTTCTTTTTCTTGCTTTCGTGGTATTCTTGCTAGTTACACTAGCCATCCTTACTGCGCTTCGATTGTGTGCGTACTGCTGCAATATTGTTAACGTGAGTCTTGTAAAACCTTCTTTTTACGTTTACTCTCGTGTTAAAAATCTGAATTCTTCTAGAGTTCCTGATCTTCTGGTAGAGCGTGCATATATCTACCATCGATGGATCTGAGTCT
+
CC@<BCCCBBBCBBBBCDDCCCCDBBBBCAA>ACCD=CC?C?CBBCDCC@BCCDD?B?BCCC?B?CCCBAAADG@BBBBB1BC@BBBD=BBCC?CCD@DD>AAADDD@CCCCCCCD?CCC?C?CBCCCCCC@CCCB?CCCCCCCCBBBBCCCBB@BCC?BC@B@BBBBBCCCC?CCCDD9C?B;>>>>>0>ABBC>BBCCCBB@@@?DDDD1B@BBCAD?CC?CCCCD@A?A@???BCC=ABC@CCCECBBACBBCCCE@@@@@=@AAACBA>BDCCCAA@@B
@ATNG8:01439:05041
GATGGTAGACATATCGTACTCTCTGTACTCATTCGTTTCGGAAGAGACAGGTACGTTAATAGTTAATAGCGTACTTCTTTTTCTTGCTTTCGTGGTATTCTTGCTAGTTACACTAGCCATCCTTACTGCGCTTCGATTGTGTGCGTACTGCTGCAATATTGTTAACGTGAGTCTTGTAAAACCTTTCTTTTTACGTTTTACTCTCGTGTTAAAAATCTGAATTCTTCTAGAGTTCCTGATCTTCTGGGCAGACTCTCACACGCCTACCATCGTTGGAATCTGAGCT
+
<BCB;CCCCCBBCCCCCCECCCBBBBBBC@@@=@BAB>BB@B?ABCBBBB>@??9839=AAAB@B?BBBBBBBAA=AAAAA3??<??AA7>???=ABC?AA==@668B:==AB????=AAA=C=>>>>AAAA;>=>B676AB>>>???@@?====8==>:??;?=>>===BEBB6;;==</<188)9>>><*9;////)///.5525..(....$.35553958=48B99;88278<=>>>@:=>AD;A>>=999///===>7079=0,,,22,2,2-39<;<:9/
@ATNG8:01443:05038
GATGGTAGGCGTGTGAGAGTCTGCCCAGAAGATCAGGAACTCTAGAAGAATTCAGATTTTTAACACGAGAGTAAACGTAAAAAGAAGGTTTTACAAGACTCACGTTAACAATATTGCAGCAGTACGCACACAATCGAAGCGCAGTAAGGATGGCTAGTGTAACTAGCAAGAATACCACGAAGCAAGAAAAAGAAGTACGCTATTAACTATTTAAACGTACCTGTCTACTTCCGAAACGAATGGTACGTGTGCGACGTGTCTCCTACCATCGATGGATCTGAGTCT
+
4?99399B<@;;@666===@BA::5)5:;6?@BC@@=@=@@@AA;<7;B6:09A>??BCA2A>??>?C@AABBB9@@99999(98175;=>.34=7==855<<??;A;?A:886/56=::::9<<:;;776<8<<<<7<=<==<AA<?<?>>;>E>>>@==:=>>>BB?BB=@??9=<8806:>7>@AAA/AC:675=;::88189>:888(77(6:;65.5;<9;779595777.7;;/778<<;587?>AAA525>>>>>9>894:>>>@@A<A>888=@A>>
@ATNG8:01445:05064
GATGGTAGGCACTGCGCACACATCCCAGAAGATCAGGAACTCTAGAAGAATTCAGATTTTTATCACGAGAGTAAACGTAAAAAGAAGGTTTTACAAGACTCACGTTAACAATATTGCAGCAGTACGCACACAATCGAAGCGCAGTAAGGATGGCTAGTGTAACTAGCAAGAATACCACGAAAGCAAGAAAAAAGAAGTACGCTATTAACTATTAACGTACCTGTCTCTTCCGAAACGAATGAGTACATAGATATACGTATAGCTACCATCGATGGATCTGAGTCT
+
<@;A=AA@8@=596556=>AABC?@7CCF?A@<>9929:=>C;;9C?AA?B?@@???CCC3C???==;773333)73:==>;*;@<@2;;;6;BB@IABABCBCC@C@CD@C@@>@CCCCCCBBBBCCCCBB?@@@@=@@A@@@::6;>A;;69AA@ABBC?AAABBC@BB?AAA>AAA@A7=<<9788898%8;49<;?AA?AA7;789AA9>8==A;;6:@@@@BB?B@BBC>CBB?BBBBBBBCBBB>>>>>>AAABAA===B=@@@@@AA<ABBBBA>;;;
@ATNG8:01449:05046
GATGGTAGTGTCATATGAGAGTGTGTACTCATTCGTTTCGGAAGAGACAGGTACGTTAATAGTTAATAGCGTACTTCTTTTTCTTGCTTTCGTGGTATTCTTGCTAGTTACACTAGCCATCCTTACTGCGCTTCGATTGTGTGCGTACTGCTGCAATATTGTTAACGTGAGTCTTGTAAAACCTTCTTTTTACGTTTACTCTCGTGTTAAAAATCTGAATTCTTCTAGAGTTCCTGATCTTCTGGATAGCGACGCGATATACTACCATCGATGGATCTGAGTCT
+
5;CC@CDBCA@ACCCCEDCC;;;BA@>:??;;4;@A@;A@<B=@BAB<@@:@@;@;<@@BBB?<>;;;;>@9:5@;@@AA@+AC>@?DG?@AAB@BBE@CCABAAEDC@CDFFCDEC@CCC@C@CBB@9:9B?BBCC?CAAACAAABBABBBBBB@DDD@BB@C?AABCABCCC@CBBBB8@9>;;::::*:@?@@=ADBBCCCCCCACCCC5CBBCHBC@CCACCBBBBB?A@CCCBBB?BBC@CAAA@BBBBC;;;BAAABBB?BBCCCBCACCA@@BCD<;
@ATNG8:01450:05069
GATGGTAGATATATGCACGCTCTACCAGAAGATCAGGAACTCTAGAAGAATTCAGATTTTTAACACGGAGAGTTAAACGTAAAAAGAAGGTTTTACAAGACTCACGTTAACAATATTTGCAGCAGTACGCACACAATCGAAGCGCAGTAAGGATGGCTAGTGTAACTAGCAAGATACCACGAAGCAAGAAAAAGAAGTACGCTACTAACTATTAACGTACCTGTCTCTTACCGAAACGATTGAGTACACATCGTCGTGTCGTGCTACATCGATGGATCTGAGTCT
+
/8//)//;;<<==666<665;:::<75558===<996<37////66)336;6;;333;;;+;4::/-(-----(-81//66>>>+;:39.55505<>65555599=>;@;=<.4944(44489<566?666A99/:;7//)/789:===9>:C95059<8><<A@BBB@@A<00///(-:::*//:0-----$-6(//85699:555/555538475;6626==>:99)//)-59/8--/)/999;=433::77844/////--5,*,,,,---(-867733337
@ATNG8:01456:05033
GATGGTAGTGATACAGATCAGACACCAGAAGATCAGGAACTCTAGAAGAATTCAGATTTTTAACACGAGAGTAAACGTAAAAAGAAGGTTTACAAGACTCACGTTAACAATATTGCAGCAGTACGCACACAATCGAAGCGCAGTAAGGATGGCTAGTGTAACTAGCAAGAATACCACGAAGCAAGAAAAAGAAGTACGCTATTAACTATTAACGTACCTGTCTCTTCCGAAACGAATGAGTACTGCGTCTCACTCTCGCCTACCATCGATGGATCTGAGTCT
+
BCCB@DCCCCDDDBBBCCCCCCCCC?CCB@BBBCAB?B?BBB@@AC?CC?C@?>>89:::'34;A@BBC@B@@@8?BBBBBB5A?=A5;;/;BB?BCCCHEDCC?C@DC?AAC<@ACCCBBBBBBCCCCBB?CCCC?BBCB@?@@<@<B??>@CCCCCCB=BBBBBB>@B=@BB<?@BC?BBB@BBAAA2AB?BBACAAA76/87<<>>5;5;@BBB@AA@@?BB?A?BBB;B::99BCCDBBBBBBAAAA@@?CCDDE@C??=?FDCCCC?AABBBCBBBB
@ATNG8:01467:05030
GATGGTAGCGCACACATAGATACAGTACTCATTCGTTTCGGAAGAGACAGGTACGTTAATAGTTAATAGCGTACTTCTTTTTCTTGCTTTCGTGGTATTCTTGCTAGTTACACTAGCCATCCTTACTGCGCTTCGATTGTGTGCGTACTGCTGCATTATTGTTAACGTGAGTCTTGTAAAACCTTCTTTTTACGTTTACTCTCGTGTTAAAAATCTGAATTCTTCTAGAGTTCCTGATCTTCTGGGTGTATCAGCGAGTATCTACATCGATGGATCTGAGTCT
+
56<<:==>===@FJICA@@BBBCCACC?;;??7:<BD4967;8<>?CCDC@CCC;;:06<:0/+/6:::===>><255<<@0??9?;?A<@;BCACBB@CB9;;D@;;9;ECBCB;;:;CC@E@CICCCB;;7;ACA?D;;<BBBBBBCCDECC;;7<C<;;7;?BBBBBABAB=?====099=9599::*;@>AA69::A@ACA@B2:9:9*9???@?@?CD@:::???B?A?BBBCBC=@:9:,:@@::;:;BBBBBACBB;;;;;;;CD:;:BBA=?000
@ATNG8:01471:05035
GATGGTAGCTCGCTGATGATATCTCCAGAAGATCAGGAACTCTAGAGAATTCAGATTTTTAACACGAGAGTAAACGTAAAAAGAAGGTTTTACAAGACTCACGTTAACAATATTGCAGCAGTACGCACACAATCGAAGCGCAGTAAGGATGGCTAGTGTAACTAGCAAGAATACCACGAAAGCAAGAAAAAGAAGTACGCTATTAACTATTAACGTACCTGTCTCTTCCGAAACGAATGAGTACACACTCTCATATGACACTACCATCGATGGATCTGAGTCT
+
7<//+/:<===@=:99:9;BBCBCC@CDDHA@@AAC@D@DBBBAAACC?C<@>998877$71;<=?@?DC=??899;ABCB0@@=@=AA@7ABBBCCBBBBC;;;;@DC?@AB>AA??ABBD;;;BBAB@@>@BAC?A99:?>@A=@>A;;5;A@>@B=B>BAAAAB?BB>@@?<=;;;;3733/7<<<?19A=B???@;:55/705:;:/818:;;;;@?777<?;?8<BA<A7717:>><B@BAB@@@B55599==773>>>;BA@@@BB<?===@@B=<;
@ATNG8:01436:05090
GATGGTAGTGTCATATGAGAGGTGTACTCATTCGTTTCGGAAGAGACAGGTACGTTAATAGTTAATAGCGTACTTCTTTTTCTTGCTTTCGTGGTATTCTTGCTAGTTACACTAGCCATCCTTACTGCGACTTCGATTGTGTGCGTAACTGCTGCAATATTGTTAACGTGAGTCTTGTAAAACCTTCTTTTACGTTTACTCTCGTGTTAAAAATCTGAATTCTTCTAGAGTTCTGATCTTCTGGATAGCGACGCGATATACTACCATCGATGGATCTGAGTCT
+
44995::9455565;;:::55.54@444<44.49::0::7<9====<@<195999.5.5:::)/*////95559499999(995:9=>)5455.59;7<<266>=<<;>A@<@>>A;000;<3<<955555949=?>8=<:5/////)/7778;9<7;;>;>>:>7:;;;;;;;;8<==@@09.5.5999'55=<>)65555555;<.5555$54455.549;7==64/8:)//8:;::)545.5555555::5559:<<<<<=:<;;<:7739/////7:44
@ATNG8:01447:05089
GATGGTAGGCACTGCGCACACATCCCAGAAGATCAGGAATTCTAGAAGAATTCAGATTTTTAACACGAGAGTAAACGTAAAAAGAAGGTTTACAAGACTCACGTTAACAATATTGCAGCAGTACGCACACAATCGAAGCGCAGTAAGGATGGCTAGTGTAACTAGCAAGAATACCACGAAAAGCAAGAAAAAGAAGTACGCTATTAACTATTAACGTACCTGTCTCTTCCGAAACGAATGAGTACTACTCTCAGAGACACACTACCATCGATGGATCTGAGTCT
+
@ABA?BBD?BBCBBBBBABCBBCCC>DCC?CAAA00-0<A;ADCAC@CC?B?::;;;BBB3C@BBB::9BAAAA<ACCCDCC39:27,73(38949::>AA>=>7C@CC===>188>@<=>@=>=@=>>AB;>>@@<>>>>;;8816095A=B998>?@@=@BBBBB?BB?BBA:??0000(///)/8888)55.57;;;>886.806;;;3:3;;;;:<A?@@>>><@=?@?:?BC?B@==.0...-:=??>BBAA@BB<<<>>8><;?A??9>>AA99;877
@ATNG8:01457:05102
GATGGTAGCGCATATCAGCGCAGCCCAGAAGATCAGGAACTCTAGAAGAATTCAGATTTTTTAACACGAGAGTAAACGTAAAAAGAGGTTTTACAAGACTCACGTTAACAATATTGCAGCAGTACGCACACAATCGAAGCGCAGTAAGGATGCTAGTGTAACTAGCAAGAATCCAGAAAGCAAGAAAAGAAGTACGCTATTAACTATTAACGTACCTGTCTCTTCCGAAACGAATGAGTACAGAGAGTACGATATGTCTACCATCGATGGATCTGAGTCT
+
;<@@=A@;@>?>666>=>@996>AA6A<<9<@<6667;:>?B<@;?1770818<<455555#55::<>>;::5//)/700000$///)///&//5.5>>>@?>BB;?<@?;?CC>AABBBBBBCBBCCCCCC@B9;;<@BBBDCDE=B9B00/779//5<7<:::<<7;;588-3555)555.5555&5;6<=>===::938:9::=;?<??ADE@CBBBBCC@A<A@=5=00-0>>@BBDCCBBBBBBBBAAABBABB7949@=<=::5;@>>>@@??@
@ATNG8:01460:05082
GATTAGTGTCATATGAGAGTGTGTATCATTCGTTTCGGAAGAGACAGGTACGTTAATAGTTAATAGCGTACTTCTTTTTCTTGCTTTCGTGGTATTCTTGCTGTTACACTAGCCATCCTTACTGCGCTTCGATTGTGTGCGTACTGCTGCAATATTGTTAACGTGAGTCTTGTAAAACCTTCTTTTTACGTTTACTCTCGTGTTAAAAATCTGAATTCTTCTAGAGTTCCTGATCTTCTGGTAGAGCGTGCATATATCTACCATCGATGGATCTGAGTCT
+
>>>:CCCBBDCCCCCCEBBBBBDD@@@9879ACC>CC@C@BBBDCCC?CCCAA>ABDBBA@C@CCCCCCCCC?BCCBC5BB?BAAA=BCCE@DBB>BGACCCAA>ABBBDDBB?BCC?B@ABBA@AAA@BBBB;AACCCCBBBCBCCBA@A@DCC@BC@C@@@?CBCCCDBDBBBA7B;@;;;;;;*;CABB>BBBBCCCCBBACCDD5CCCCC@C?BB@CCCBCBC@CA@@@@BB?BBCACCCCCBBBDDCCCBB@@@;;7;AAAADD@DAABBBBBBB
@ATNG8:01460:05102
GATGGTAGCGCATATCAGCGCAGCCCAGAAGATCAGGAACTCTAGATGAATTCAGATTTTTAACACGAGAGTAAACGTAAAAAGAAGGTTTTACAAGACTCACGTTAACAATATTGCAGCAGTACGCACACAATGGAAGCGCAGTAAGGATGGCTAGTGTAACTAGCAAGAATACCACGAAAGCAAGAAAAAAGAAGTACGCTATTAACTATTAACGTACCTGTCTCTTCCGAAACGAATGAGTACGATGAGAGAGCTCTCTCTACCATCGATGGATCTGAGTCT
+
BDCC@D;66<<BAABCBBBFDBAAA>ADD=AACBBB?B:;<CCBBCCCD@D?CC<;;CCC2C@BBABAAHCCDF>BBCCCBC5BB?B>BBA3A;;49>>>BBBBB?B?@B?@@@699@AB@@@BFFLDCC;;7;B?B>BCBABB;;6;>B;;9;@@@ABBB?AAA@DC>BA=ACB599@@@9:9:>AABBBB)@@:@000@@@@>1816>@@;A=??BBB=AA@<<;@5:4:==6<<<8>?AABAAAB999BBCCBBB998?AACB<@<<<;;;=C;<;>>>A88
@ATNG8:01460:05113
GATGGTAGAGTACAGTGTAGTAGACCAGAAGATCAGGAACTCTAGAAGAATTCAGATTTTAACACGAGAGTAAACGTAAAAAGAAGGTTTTACAAGACTCACGTTAACAATATTGCAGCAGTACGCACACAATCGAAGCGCAGTAAGGATGGCTAGTGTAACTAGCAAGAATACCACGAAAGCAAGAAAAAGAAGTACGCTATTAACTATTAACGTACCTGTCTCTTCCGAAACTAATGAGTACTGTATCTATGTGTGCGCTACCATCGATGGATCTGAGTCT
+
BB=E>??DCCCBBCCCBBBCCCCCB@B@A>@CB@;;8;>ABBAADE@?@<??A@@::99+99<@@AACBB?>?8?@@@B@@,@@;@4999&59<9>>>>?@?BB>@<@B=A::59?@ABCGCCCABABBCC@DCCC>@????=??<A>BBC?BCCCBBBA?BBCCBB???<?BA<@@999+7=9<BBDCC2AA<A;;;????B:>:=?@@:=8<=A;;6:@???BB?C?AA@;@??9?AABBBBCCBBBBBBBBBBAF988:@@;@A@>>>A=A???????CC
@ATNG8:01462:05118
GATGGTAGCTATACGTATATCTATGTACTCATTCGTTTCGGAAGAGACAGGTACGTTAATAGTTAATAGCGTACTTCTTTTTCTTGCTTTCGTGGTATTCTTGCTAGTTACACTAGCCATCCTTACTGCGCTTCAATTGTGTGCGTACTGCTGCAATATTGTTAACGTGAGTCTTGTAAAACCTTCTTTTTACGTTTACTCTCGTGTTAAAAAATCTGAATTCTTTAGAGTCCTGATCTTCTGGTAGAGCGTGCATATATCTACATCGATGGATCTGAGTCT
+
5::>5;BBB@;<CCCICCBBCCCABAA@@@A?<@A@A=BB@D@BBBCCDDACC?996;?BBBC@C?BBBBBBBBB><;;<;.?A?BBBB>BBBB=@BC?BB598BCCC?BABCCA>>:<@@:><>@@>@<<<;AA9=9>?A==<><AAA>@8:8<8==><>A=A<AAA??@@@A;?====5==A9::999)8;6660669///=9:=5;;;;;&;===:5:7<<=///==650577777:<<<5>>@??>>=A>>>AAB999///;=???A:>>?@ABD@?>
@ATNG8:01466:05095
GATGGTAGCGCACACATAGATACAGTACTCATTCGTTTCGGAAGAGACAGGTACGTTAATAGTTAATAGCGTACTTCTTCTTCTTGCTTTCGTGGTATTCTTGCTAGTTACACTAGCCATCCTTACTGCGCTTCGATTGTGTGCGTACTGCTGCAATATTGTTAACGTGAGTCTTGTAAAACCTTCTTTTACGTTTACTCTCGTGTTAAAAATCTGAATTCTTCTAGAGTTCCTGATCTTCTGGTCTACTACACTGTACTCTACCATCGATGGATCTGAGTCT
+
4?A@?CCCCCCBCCCCCCCCCCCABABBBB@A>ABBB>BC@C@CCBBBCC@CBBCC?C?ACCC?C?CCCCC99;C?BB?@@=@B?BBCD>EC:;::A@=@B7:9BAAB@CDCICDCC?BBB@B@CCBBBBBC@CABB@DBBBCCCCCBCBDDCCC?CCC@BB@B?BACBBBCCC?CDDEE;A=B9;:::-;@BBF>DDCBBCCBBB=@A@A0ABBBC;A9::4:@D@@AC@C@CCCCBB>A@C@BBCCCCCCF@@BCCBBBC@@?@BBBCBC@BCBAACCBBB
@ATNG8:01466:05119
GATGGTAGTATAGAGCTCTACATAGTACTCATTCGTTTCGGAAGAGACAGGTACGTTATTAGTTAATAGCGTACTTCTTTTTCTTGCTTTCGTGGTATTCTTGCTAGTTACACTAGCCATCCTTACTGCGCTTCGATTGTGTGCGTACTGCTGCAATATTGTTAACGTGAGTCTTGTAAAACCTTCTTTTTACGTTTACTCTCGTTGTTAAAAATCTGAATCTTCTAGAGTTCCTGATCTTCTGGTGAGATATGCATGATGCTACCATCGATGGATCTGAGTCT
+
;B@@>@BBA?@AB@A;;EGCCDBBBCCCCCAA<?@@@<BB@B?BBBB>>>?BBB??<9899CC@C?BBBAACAAA>BBDDD3??=A@??9?BBA?BBA>BB;;:>>;;188?@@@?@=AAA;A<AAA@????:==::5;:A;;;>??@ABD==>F;==>:=@<@<?@?AA>:98799;AA2@;A8::;;:*::9;;0769/////)/:4::;;+9=:::-//838=<77--*-*-6;B@@:>>C=A@===@@CDAAAAA?@?;;;:>@>>>??;===9966677
@ATNG8:01469:05101
GATGGTAGGCGTGTGAGAGTCTGCCCACGAAGATCAGGAACTCTAGAAGAATTCAGATTTTTAACACGAGAGTAAACGTAAAAAGAAGGTTTTACAAGACTCACGTTAACAATATTGCAGCAGTACGCACACAATCGAAGCGCAGTAAGGATGGCTAGTGTAACTAGCAAGAATACCACGAAAGCAAGAAAAAGAAGTACGCTATTAACTATTAACGTACCTGTCTCTTCCGAAACGAATGAGTACAGAGAGTACGATATGTCTACCATCGATGGATCTGAGTCT
+
4:94.44;245:B@A;96<?@AA==50//96BABABA=@=@@A?ACB?BB@B?B@999999'8:?<>734;=<<<5;877777$7;17/778&73918888<>>>><B<AA<??@8::===@@>>>BBA>>>@<@>?>5:8<<=>=>:==A>>;>>>>?ABA=A>>>BB?BD?BBB;<;///)///)/9>;@,//-6799B@8865;5;===;>:;9///7===@AA@;@=@BH;B??<?>==//////8@>??A>=>=??==>66/569:===9>>>;;;??A<
@ATNG8:01471:05086
GATGGTAGGCGTGTGAGAGTCTGCCCAGAAGATCAGGAACTCTAGAAGAATTCAGATTTTTAACACGAGAGTAAACGTAAAAAGAAGGTTTTACAAGACTCACGTTAACAATATTGCAGCAGTACGCACACAATCGAAGCGCAGTAAGGATGGCTAGTGTAACTAGCAAGAATACCACGAAAGCAAGAAAAAGAAGTACGCTATTAACTATTAACGTACCTGTCTCTTCCGAAACGAATGAGTACAGAGAGTACGATATGTCTACCATCGATGGATCTGAGTCT
+
;FCC?BBB@BBBCCCCCCCABB@@A3ACC@CCCCAA<A<@@BBBBB@CE?B?BCAAABBB3B@BBBCBBBAAAD>CCBBA@?/=>9??BDB:BCD@B@?:=??;:7;=??<?@@7;;@@@>>>@@@AA@>887:><A;=;>>????<@<@>>:>@@@>@@C:;=?ABC?BB@B=<8<=566-8=A<AAAAA/AB;@@@@>@>=<:=;?A>>6858>><>8>?@@=?=297:?>3<@@>BBBCCAAAAAAAAA>??@A>??AAA>>9====AAD:><>>@???A>
@ATNG8:01474:05104
GATGGTAGCTCACGTACGTCACACGTACTCATTCGTTTCGGAAGAGACAGGTACGTTAATAGTTAATAGCGTACTTCTTTTTCTTGCTTTCGTGGTATTCTTGCTAGTTACACTAGCCATCCTTACTGCGCTTCGATTGTGTGCGTACTGCTGCAATATTGTTAACGTGAGTCTTGTAAAACCTTCTTTTTACGTTTACTCTCGTGTTAAAAATCTGAATTCTTCTAGAGTTCCTGATCTTCTGGATAGCGACGCGATAAACTACCATCGATGGATCTGAGTCT
+
/@:?<CCDCC?A996=;;AA@@AA@CCDCCDC@CCDE>AA?@?;;;BBBB?@AA;;5:479?C:><>CBBAAABA>99999(:>9;333(399:88==?BB<9:9CAB?B@@?C@BB=A==:>====@>>>><?AAA<@@@A@@;;;B@A@A@>>:>=?;>A=A=@C>>>;;;C6;;???3?=E7;;DDE.::777.6-----68-/(/555'335561645505969A:;8:=CCA=;9///95555ABA@@>?>?;;;6;A@C:;;;;;;;<A>>>===>>?
@ATNG8:01475:05083
GATGGTAGCTCTGCTCTGACTCTCGTACTCATTCGTTTCGGAAGAGACAGGTACGTTAATAGTTAATAGCGTACTTCTTTTTCTTGCTTTCGTGGTATTCTTGCTAGTTACACTAGCCATCCTTACTGCGCTTCGATTGTGTGCGTACTGCTGCAATATTGTTAACGTGAGTCTTGTAAAACCTTCTTTTTACGTTTACTCTCGTGTTAAAAATCTGAATTCTTCTAGAGTTCCTGATCTTCTGGTGTCTGATCTGTATCTCTACCATCGATGGATCTGAGTCT
+
:BD>9AACDCDCBBBCBCCCDEDBAACBCC@A?@CDF>BC@C@B@AACCC?CBCCC=@=@BBB?B@BB=B=??>=:BBCDE5BC@BCBC=CDBB?ADB?A@<A@BBCD@CCCDDC@@=ABB?BACCBA@@@@<@CBB=A@BAAAA@@@BAAAAA@=;;;>AA>C?B?@AA@B;;599;:;-;4;5;BBBB0AD;<<9;BBBCBBBAA<@@AA,@AA;;5;<AA>BBBBBBB?D@BBBBBB6;:;5;BBBCECCEEHCGBA@@C;;7<<;;A;;5:@@?AAABBB
@ATNG8:01475:05097
GATGGTAGGTGCACATGAGTGTATCCAGAAGATCAGGAACTCTAGAAGAATTCAGATTTTTAACACGAGAGTAAACGTAAAAAGAAGGTTTACAAGACTCACGTTAACAATATTGCAGCAGTACGCACACAATCGAAGCGCAGTAAGGATGGCTAGTGTAACTAGCAAGAATACCACGAAAGCAAGAAAAAGAAGTACTCTATTAACTATTAACGTACCTGTCTCTTCCGAAACGAATGAGTACGATGAGAGAGCTCTCTCTACATCGATGGATCTGAGTCT
+
<===9<<<:B>BBCCBCCCBBBCDD?BBB?CCDD;<;;?CCC@@@F@DF;;;;CBCCCCC2D@DCBBCCBCBBB=BBBBBBA0AD5;5;@0:;A;@AC?@@AA@=A???=?CB?CCBBBBBCCCCCCCBCC@CBBB@?@@BBBBB=B=A;;8;BBBCCCC@BBCCBB?BB?CBB>@@::929??<?CFFD3CC@B:::AA???<C=@@A@=?;?>>==:=A===??:=:98817>@<888>==:@<///9;;>???@??B>=///677<;>:>>>>>B@@88
@ATNG8:01482:04518
GATGGTAGTGCGTGAGAGAGAGACCAGAAGATCAGGAACTCTAGAAGAATTCAGATTTTAACACGAGAATAAACGTAAAAAGAAGGTTTACAAGACTCACGTTAACAATATTGCAGCAGTACGCACACAATCGAAGCGCAGTAAGGATGGCTAGTGTAACTAGCAAGAATACCACGAAAAGCAAGAAAAAAGAAGTACGCTATTAACTATTAACGTACCTGTCTCTTCCGAAACGAATGAGTACTGTATCTATGTGTGCGCTACCATCGATGGATCTGAGTCT
+
;BBC@=B=@CCBBBBCCCA===00+/:;5:=@@@A>A799CBEBB@BB?A=@@>9989+72=CCFBBB@AA@:?=@@@@@,?A=A?BB=BCCAFCHCCCCCDAE@BB>BBB?BCBCBBBBCCCCBBBCE@AAAA=@@@=@@::6;?A;;8:BCCECBB?BBABA@=AB?BCB6>;3333&7778778899%9>9?:8;>>B?>8=8;9;;5;5;>@@@>ACCCCBB?C?:::59>?9???BBCCBBBAAAB999AAABB;;:==8=>;;;;?=@:::CAAABB
@ATNG8:01483:04507
GATGTAGTGATACAGTCAGACACCAGAAGATCAGGAACTCTAGATGAATTCAGATTTTTAACACGAGAGTAAACGTAAAAAGAAGGTTTTACAAGACTCACGTTAACAATATTGCAGCAGTACGCACACAATCGAAGCGCAGTAAGGATGGCTAGTGTAACTAGCAAGAATACCACGAAAGCAAGAAAAAAGAAGTACGCTATTAACTATTAACGTACCTGTCTCTTCCGAAACGAATGAGTACGTGTGCGACGTGTCTCCTACCATCGATGGATCTGAGTCT
+
@;;BBC@@@>@>>AAABCBBBBGABBBAHD:9;B?A:CCDEBBBCBB@C<@@B:9993$35998:<<?@AAA8><A@AAA0@@;@<@CC7BBB>AAABEECCC?B?@@<@;;5;@@?@ACCCEDGC;;;@=ABCD@BBDAAA::3;>A;<7;BBBB??>9=??888>??;@?=3<<788)887/7>??@A(@B><7359777:57797;=:@;A<BBC?A==985C>A>ACD=???<?@AAABAAABBBBBAAAA@@@@@=@@@;===?>>><AABBB==>??
@ATNG8:01494:04504
GATGGTAGTGATACAGATCAGACACCAGAAGATCAGGAACTCTAGAAGAATTCAGATTTTTAACACGAGAGTAAACGTAAAAAGAAGGTTTTACAAGACTCACGTTAACAATATTGCAGCAGTACGCACACAATCGAAGCGCAGTAAGGATGGCTAGTGTAACTAGCAAGAATACCACGAAAGCAAGAAAAAGAAGTACGCTATTAACTATTAACGTACCTGTCTCTTCCGAAACGAATAGTACTATGTAGAGCTCTATACTAATCGATGGATCTGAGTCT
+
DDBC?BEDCCCCCCECCDEBBBBBB@BBB@A@@BCB@BHCBCAAAA@BB@C@>??@AAAB+=8?C=B@A?A@@A;>?AABBB2BD?C5;;;.;BBADCCHCCB;97;?AB?BBB?A@CCCA@ADEHCC@@@B@EDBA?ABBBBB@?=A=A@@=@EDBBBCCABBBBCB?@@<???9==998+9@@=BCCBB3BE?B:::B@???<A;@@CC:>:>BBBB@CCBCBCC?C?BBA;A@@=AAABCCBBBBBDBBBBBBBB@@>><;@@?A=?;?A@@@>>=AA
@ATNG8:01498:04492
GATGGTAGCATCATGCATATCTCACCAGAAGATCAGGAACTCTAGAAGAATTCAGATTTTTAACACGAGAGGTAAACGTAAAAAGAAAGGTTTTACAAGACTCACGTTAACAATATTGCAGCAGTACGCACACAATCGAAGCGCAGTAAGGATGGCTAGTGTAACTAGCAAGAATACCACGAAAGCAAGAAAAAAGAAGTACGCTATTAACTATTAACGTACCTGTCTCTTCCGAAACGATGAGTACTGCGTCTCACTCTCGCCTACATCGATGGATCTGAGTCT
+
;=BC?C;:5@::9A?AA555;4444.44;6445@;:7;;;:;==BB?CC?C=?8;33333$3,388666//*/9;1;//5:::'444)45:;=1;<><@ACCBBB;;4;>;;7;@@=BBBACBCCDA<;==<5626=BB?B;:;CBAA=B?A;<8<CC@AACE?BC???A?AA?999499=<=5<<>9999999%9<8<9773225239::8<>8>9?>BA@=@000???:@:A@@8@00/9;;;B=====@<;;><;;A;8836///66/3382899:<=888;
@ATNG8:01498:04493
GATGGTAGCGAGCGAGTGTGTATACCAGAAGATCAGGAACTCTAGAAGAATTCAGATTTTTAACACGAGAGTAAACGTAAAAAGAAGGTTTTTACAAGACTCACGTTAACAATATTGCAGCAGTACGCACACAATCGAAGCGCAGTAAGGATGGCTAGTGTAACTAGCAAGAATACCACGAAAGCAAGAAAAAAGAAGTACGCTATTAACTATTAACGTACCTGTCTCTTCCGAAACGAATGAGTACTGCGTCTCACTCTCGCCTACCATCGATGGATCTGAGTCT
+
5B@A<ACCCCBBABDDDCCCCCCBB@BCC@CCCCAA>A@CCCAAAA?AA<A>ABCCCCDD5C?BBDGCDCCBBB>BBCCDDD1CC<@49999*;BC@CCCCCCCDB;?<?@=?BC>AABBBBCBBBBCCCCCC@CBBB?BABBDBBB?B>B:::;CCBCCCC@BCCBBB?AB?DDD=??898+9==99:::::%:@;A99:FDCBB?B?CCB@;><>ACCC?@@@@>AA?A@BED>DCC=AABBBBBBBB?AABCCBBBBBCC@CBB?B@@@CAB>BBBBCCBCBB
@ATNG8:01498:04507
GATTAGTATAGAGCTCTACATAGTACTCATTCGTTTCGGAAGAGACAGGTACGTTAATAGTTAATAGCGTACTTCTTTTTCTTGCTTTCGTGGTATTCTTGCTAGTTACACTAGCCATCCTTACTGCGCTTCGATTGTGTGCGTACTGCTGCAATATTGTTAACGTGAGTCTTGTAAAACCTTCTTTTTACGTTTACTCTCGTGTTAAAATCTGAATTCTTCTAGAGTTCCTGATCTTCTGGATACACTCATGTGCACCTACCATCGATGGATCTGAGTCT
+
;<=46:BCCCCCDCBAAC?CCCCCBBCB;;5;??@0;;>A>ABA?ABB@CA???<?<?ACC<?<=BA???@::6?@:::+:?6A>>A7>?>>=AAB?AB999AB@@=>>>==>AA<@@@:>:>ED==>==:=?==08//---,,7---355554;:=;<=9=<@@A@@@@BB8=9988,8:@489888(/;///)////886957+522&298886=48848966...49369=:97477>9>@@@@@@???@??<63),,,),,,,9994=6666=;??A
@ATNG8:01501:04497
GATGGTAGCGCATATCAGCGCAGCCCAGAAGATCAGGAACTCTAGAAGATTCAGATTTTTAACACGAGAGTAAACGTAAAAAGAAGGTTTTACAAGACTCACGTTAACAATATTGCAGCAGTACGCACACAATCGAAGCGCAGTAAGGATGGCTAGTGTAACTAGCAAGAATACCACGAAGCAAGAAAAAAGAAAGTACGCTATTTAAACTATTAACGTACCTGTCTCTTCCGAAACGAATGAGTACAGAGAGTACGATATGTCTACATCGATGGATCTGAGTCT
+
::99394444/7///99>>?>DDEH;;;D>@B00.:3<,--9;6881///)/6945555$56;9;9;99955@09994444$5;0546@@0@<<7;=9=95544.45::5:44044::495:545;=699B;B;;;8;@BC@@>>:>2:5=6=9;<<<<>9><<;?@:==6;?>;=<=?:>==8;;;;;;%777(78<;;;7333(33(3328.5.556558==<<<;;78:;;;3://)///079;@>@<=<<=433:888:993338887772222=666825
@ATNG8:01501:04516
GATGGTAGTCTCAGATAGTCTATAGTACTCATTCGTTTCGGAAGAGACAGGTACGTTAATAGTTAATAGCGTACTTCTTTTTCTTGCTTTCGTGGTATTCTTGCTAGTTACACTAGCCATCCTTACTGCGCTTCGATTGTGTGCGTACTGCTGCAATATTGTTAACGTGAGTCTTGTAAAACCTTCTTTTTACGTTTACTCTCGTGTTAAAAATCTGAATTCTTCTAGAGTTCCTGATCTTCTGGTTGAGCGTGCATATATCTACCATCGATGGATCTGAGTCT
+
CA@<:CCCBBCCBBBCBBCBCFDDCBCCCD@@>@BBD@DD?C?CCCCDCC?CDCBB?B@CCAA>B?CBBCBCCCC@CCBBB1BB?BBCC=BBCCACBB?BC>BBBCCC@BBDCCCDB?CBE@B@ECCCCBBB>BBCB?CCCCCCBBBCBBCCBBB@BBB?BB?C@CCBBBCCCC@DCCCC;A<A>;;:::*;BAAB<AAAAGCCBBBACDED5CBBBD@B@BC?CBCCCCC?C@BBCCBC?CBD@F?AACC@@@BBBBCBCAB::6:@??ABB?BCA@@CCCAA
@ATNG8:01503:04493
GATGGTAGAGTACAGTGTAGTAGACCAGAAGATCAGGAACTCTAGAAGAATTCAGATTTTTAACACGAGAGTAAACGTAAAAAGAAGGTTTTTACAAGACTCTCGTTAACAATATTGCAGCAGTACGCACACAATCGAAGCGCAGTAAGGATGGCTAGTGTAACTAGCAAGAATACCACGAAAGCAAGAAAAAAGAAGTACGCTATTTAACTATTTAACGTACCTGTCTCTTCCGAAACGAATGAGTACGTGTGACGTACGTGAGCTACCATCGATGGATCTGAGTCT
+
CCBB?CDDCCCCDCCCCECCCCBBA=ABD?CCCB??>@?BBCCCCA?BC>@?BCA=<><>1>?BBBABBAACCC=BAAADDD1CC?B?BCDD5CCC>CCCCA@@0000=B@=AAB?BCBBCBCBCBDDDBBAC?CCCC?BBBBAA?A:?;?@A?ACDCCCCC?AAACCB@BB?999399<<<5>==9999999%0=;:///<:>888*87<:786-549@A@@>@CA@ABB=@=@AB=BCC@BBBBCCCCBBBCAAACCABA@BBCD>><>BBBBBB?BABBB@>?>?
@ATNG8:01503:04501
GATGGTAGTGTGTCTCTGAGAGAGTACTCATTCGTTTTCGGAAGAGACAGGTACGTTAATAGTTAATAGCGTACTTCTTTTCTTGCTTTCGTGGTATTCTTGCTAGTTACACTAGCCATCCTTACTGCGCTTCGATTGTGTGCGTACTGCTGCAATATTGTTAACGTGAGTCTTGTAAAACCTTCTTTTTTACGTTTACTCTCGTGTTAAAAATCTGAATTCTTTAGAGTTCCTGATCTTCTGGACAGAGTGTGCAGATACTACCATCGATGGATCTGAGTCT
+
5:;=:CCCCBCCCB;66BBBDCBBBCBCB?<9=:9:9-;@9?;@CDCCCC@CCCCC@C@BBBC@D@CECBBCBBA@;;;;.4?:?AAA<AAA@=ABA=BB=@@BCCCBFGBBBBBB?CDC@C?CCDDCCCC@CBCB@CCCCCCBBBBBDDBAAB?BBB?@A>A?BBCCCCCCCACBBBB9A=B;A@????'ABBBC>BADIEBBBBA;@@@@,@@@;;5;5;;;0;CA@@=@?BBBCCCAAABABCHICCCCD@A@CCBBBBCC?CAAABBC?BBBBBCBBBB
@ATNG8:01504:04506
GATGATATATGCACGCTCTACCAGAAGATCAGGAACTCTAGAAGAATTCAGATTTTTAACACGAGAGTAAACGTAAAAAGAAGGTTTTTACAAGACTCACGTTAACAATATTGCAGCAGTACTCACACAATCGAAGCGCAGTAAGGATGGCTAGTGTAACTAGCAAGAATACCACGAAAGCAAGAAAAAAGAAGTACGCTATTAACTATTAACGTACCTGTCTCTTCCGAAACGAATGAGTACTACTCTCAGAGACACACTACCATCGATGGATCTGAGTCT
+
5>>=BCCCABACCCCCECCB@;>00+//059;6;169A996<8<<9B:BAAABEDD1?>@BB898BA@?B<<>@@BBA0BB;@=@@A@,B>>8>000>>=:;5:8>>8?AA?BBBB;;::9@@DBBBBC>AABB?AAB???::3;>B;;5:9:5::<<9?@@@<A@CC?AA=8B<888/33;6;;B@AB)AA>A@A98366<7=3555;6A<=<;:99=;;;::;4<4<>>8<;;8>=@???@A@BA@@A@?>>:?A;;=>=>7<876<<B?B>>>A==66/
@ATNG8:01517:04507
GATGGTAGCGCACACATAGATACAGTACTCATTCGTTTCGGAAGAGACAGGTACGTTAATAGTTAATAGCGTACTTCTTTTTCTTGCTTTCGTGGTATTCTTGCTAGTTACACTAGCCATCCTTACTGCGCTTCGATTGTGTGCGTACTGCTGCAATATTGTTAACGTGAGTCTTGTAAAACCTTCTTTTTACGTTTACTCTCGTGTTAAAAATCTGAATTCTTCTAGAGTTCCTGATCTTCTGGATAGCGACGCGATATACTACCATCGATGGATCTGAGTCT
+
:BB=9BBBCBCBBBCCCCCCBCABBDCCCD::6:@@@8AD?B@ABCGCCD@DCCCB?C?CCCC?B?BCBCBAAAA<99999)9>9?ABC?CCCC@BBDAHG@AAACCD@CCDDBBBD>BBD@C@CCCBABBC?BACC@BBBCCCCCCCBCBBBBB@CEE?BB?C?BACDDDF@@?ACBAC7:6:=::999(9ADEF=BCCCBBBBBB?BCCC5CCDBB?A?@D@CCBCBBB?C@CDBBBE>A@C@CCEBBBCCCC:;;BBBBCCC@CAA?BCC@CBBBCCBBBC
@ATNG8:01519:04494
GATGGTAGCGAGCGAGTGTGTATACCAGAAGATCAGGAACTCTAGAAGAATTCAGATTTTTAACACGAGAGTAAACGTAAAAAGAAGGTTTTACAAGACTCACGTTAACAATATTGCAGCAGTACGCACACAATCGAAGCGCAGTAAGGTTGGCTAGTGTAACTAGCAAGAATACCACGAAAGCAAGAAAAGAAGTACGCTATTAACTATTAACGTACCTGTCTCTTCCGAAACGAATGAGTAGTGTGCGACGTGTCTCCTACATCGATGGATCTGAGTCT
+
/:::6::<<<<<::>>956<>C>?@;>00+///9::2905999;8?=9948:>>455:::(=25959<<<;;;;099=====,9949.555&555.5====?>BA;A>;;7;BB?BC;8:@?C???@@@A@>8><00,0=777:45.59>7<8>@?>?;;>;:C656=8<?<?@?<@@;@B<>9;<7899-7>8<>@@??9;;4;49:@>=B:>?:;:49==:;33-3-3:=5<;;7::9=:;495=@A==>A7888AC=@??>??@AAA>?757=87/..
@ATNG8:01519:04513
GATGGTAGACACGTGTGCTCTCTCGTACTCATTCGTTTCGGAAGAGACAGGTACGTTAATAGTTAATAGCGTACTTCTTTTTCTTGCTTTTCGTGGTATTCTTGCTAGTTACACTAGCCTATCCTTACTCGCGCTTCGATTGTGTGCGTACTGCTGCAATATTGTTAACGTGAGTCTTGTAAAACCTTCTTTTTACGTTTAACTCTCGTGTTAAAATCCGAATTCTTCTAAGAGTTCCTGATCTTCTGGGATGTGTGCGCAGGTGCCTACCATCGATGGATCTGAGTCT
+
;BBC@EC@@@=<=;;;66>===BBB@@?==@?;?;;;04>7;5;;;>>>A><<?>?>B=??;?9B?BBABAB@;;7BB>==+<=1;3333&3;99.33828A?AABB??;?>99;;;;+//63-3496-----33.55665222@::7889;=<:666////(//(/(5779999><5;899:-:*/,/=@@@,<<@@@2>:>@@@@A>:90898)7<:=>:==BB<>??=A===8=::::>7716<99.6///58::::77/5694<?A366///8;3789;;;AA>>
@ATNG8:01520:04491
GATGGTAGTGTGTCTCTGAGAGTAGTACTCATTCGTTTTCGGAAGAGACAGGTACGTTAATAGTTAATAGCGTACTTCTTTTTTTTCTTGCTTTTCGTGGTATTCTTGCTAGTTACACTAGCCATCCTTACTGCGCTTCGATTGTGTGCGTACTGCTGCAATATTGTTAACGTGAGTCTTGTAAAACCTTCTTTTTTTACGTTTACTCTCGTGTTTAAAAATCTGAATTTCTTTCTAGAGTTCCTGATCTTCTGGGATGTGTGCGCAGTGCCTACCATCGATGGATCTGAGTCT
+
7>=949=CCCCCFDBBBEDCCBBBBCBBBCCB<?7777*;B<@?BCCCBCD@DCCCC?CADDB@=@@DEDD>>>00*00000000"0/)/;B>B2B?6646>=9;B?ABBBBB@CDCCCCBB@BBC?B?BCBA@@9949AAB?CCCCCCCBCCCCCCBB?;>00*00,0?@@CELKC;;:;AAAA9A>B?BBABBBB#AB;;;6;BBBCBBBCCD?DCDE5CCBCCACD>CCC=CDBCCCC?B?BA@CED?C999,::;:BFCCCCCCCCC@DBC@BCBBCCC?CCDCCDBA?A
@ATNG8:01521:04480
GATGGTAGGTGCACATGAGTGTATCCAGAAGATCAGGAACTCTAGAAGAATTCAGATTTTTAACACGAGAGTAAACGTAAAAAGAAGGTTTTACAAGACTCACGTTAACAATATTGCAGCAGTACGCACACAATCGAAGCGCAGTAAGGATGGCTAGTGTAACTAGCAAGAATACCACGAAAGCAAGAAAAAAGAAGTACGCTATTAACTATTAACGTACCTGTCTCTTCCGAAACGAATGATACGATGAGATCTCGTGTGCTACCATCGATGGATCTGAGTCT
+
6=B@@CCG@@<CGCCCCBBBCFCBB?BCC?CBBBBB@B?BBBCCBC@CC?C?BBA@@@@@0@?CCDCCCCBAAA>ACCCDDD3CC?B7;;;6;CC?BBBCAAB?><?@BA?BBB?AAAABCCCBBBCCCCCC?CBBB>??BBBCCC?CACBB@CBBBCCCB?BBACCC?CC?@@B@BA@AA<@A@;999999%9>;:99:AA>==:=:=<=>5;5;>B;;9;D@@@CC@C@ABB=AED@BBC@?@BA???A@@@@@AAAABBCCC?BBBBBB@<@AA@@?@?::
@ATNG8:01521:04511
GATGGTAGACACGTGTGCTCTCTCGTACTCATTCGTTTCGGAAGAGACAGGTACGTTAATAGTTAATAGCGTACTTCTTTTTCTTGCTTTCGTGGTATTCTTGCTAGTTACACTAGCCATCCTTACTGCGCTTCGATTGTGTGCGTACTGCTGCAATATTGTTAACGTGAGTCTTGTAAAACCTTCTTTTTACGTTTACTCTCGTGTTAAAAATCTGAATTCTTCTAGAGTTCCTGATCTTCTGGGTGTATCAGCGAGTATCTACATCGATGGATCTGAGTCT
+
55==9CDDCDCBB=AB>B==BABBBBABABAB?@BCC=BC@EABBA@A@?=@AB??<?>ABBC?B?BCCBBBBBB?BDCCC2BB8=BBB<BBBC?BBC@??<989ABB?BBA>>=AB<??@<@;??>::;==<>?>>7;:A===>>=?@BBB?>?:888;@A<@<@@@@B??==8===<</<4:4:::::*:>887-57::<>?BAC=CCDD/@;;;A<?;?D<AADAA??;?=AAAAAA<@AAA7<<>>>@@=>=??@@@@?;666666<=7<<===@;;;=
@ATNG8:01484:04553
GATGGTAGGCGACATACATACGCGCCAGAAGACAGGAACTCTAGAAGAATTCAGATTTTTAACACGAGAGTAAACGTAAAAAGAAGGTTTTTACAAGACTCATGTTAACAATATTGCAGCAGTACGCACACAATCGAAGCGCAGTAAGGATGGCTAGTGTAACTAGCAAGAATACCAACGAAAGCAAGAAAAAGAAGTACGCTATTAACTATTAACGTACCTGTCTCTTCCGAAACGAATGAGTACCTCTCAGACGCTCGTCCTACCATCGATGGATCTGAGTCCT
+
5555.5=B?BBBBBCDGCCBBBCCC@CCGACECAB>B@CDDDCAA?AC?B?BBBAAAAA2A=ABBAAADBBBB=BBBCEDD5DB>B5<;;;(<>?=ABBBCDBBB@E@AA?ABC899ABDCBCB@A@B@@A@=@@?B<?>=>983;293:;:;@9:38:4404::9//(/94666(3,/666.6//(/6666'33.5222888672805;A;3;7;ADCB@BA:>:;?<@6;>>3;88499::;==7BBBC;>;;;;9;7786:57299<<<>?:?886;88//)/
@ATNG8:01486:04542
GATGGTAGAGAGACTGTAGCGCACCCAGAAGATCAGGAACTCTAGAAGAATTCAGATTTTTAACACGAGAGTAAACGTAAAAAGAAGGTTTTACAAGACTCACGTTAACAATATTGCAGCAGTACGTACACAATCGAAGCGCAGTAAGGATGGCTAGTGTAACTAGCAAGAATACCACGAAAGCAAGAAAAAAGAAGTACGCTATTAACTATTAACGTACCTGTCTCTTCCGAAACGAATGAGTACGATGAGATCTCGTGTGCTACCATCGATGGATCTGAGTCT
+
:;>>:==?GCABBGBBCCCCBB;;;4:BB=AAA<;:=@@BCBAAAB?CC?B>@?@<<>>>.?=ABBBBABBAA@8?@;;;;;$9B;>2999&5<<9>B=BCCBAB?B>BC>AAC8;;??@AACCCB>CA@@@=??::69>@@ABBB@D@CCC@CC@@@ABB@BBBCBB=AA>??>:@???@8<<@;888888%75/5757:;96505-2577,616>BAB@BBAAAAA>A?BCC=B??89:?CCCBBBBBB>>998;;???;;;>>:>A887BC?A887?;=;<<
@ATNG8:01496:04559
GATGGTAGCGCACACATAGATACAGTACTCATTCGTTTTCGGAAGAAGACAGGTACGTTTAAATAGTTAAATAAGCGTAACTTCTTTTTTTCTTTGCTTTCGTGGTATTTCTTGCTAGTTACACTAGCCATCCTTACTGCGCTTCGATTGTGTGCGTACTGCTGCAATATTGTTAACGTGAGTCTTGTAAAAACCTTCTTTTTTTACGTTTTACTCTCGTGTTAAAAATCTGAATTCTTCTAGAGTTCCTGATCTTCTGGAGATACACATGATACTCTACCATCGATGGATCTGAGTCT
+
/@==;9@CBBCBB;;;ECC@@@@>;<>99C;;2950/0&/;)0*//)/:/0/6999444)44)49:@.;:)99.4;444.49.4444444"4::188:<5556@:@>CC499:995?>?=CBBBAA;;5;@@<@?CBBC<;;CACCCC@F<;<ABAACCCCBBB@@<AAA=;;7;=@@@000=9>:=59999'97@.56><<<<"555555&5:::777///)////$/9/55.5.55.5;=:;;>:B?BBCAAA?BBC@CCCHDH=;;CCB@@@@BB@@=?C???CD@DCAABBB@@@
@ATNG8:01496:04572
GATGGTAGCATCATGCATATCTCACCAGAAGATCAGGAACTCTGAAGAATTCAGATTTTTAACACTAGAGTAAACGTAAAAAGAAGGTTTTACAAGACTCACGTTAACAATATTGCAGCAGTACGCACACAATCGAAGCGCAGTAAGGATGGCTAGTGTAACTAGCAAGAATACCACGAAAGCAAGAAAAAGAAGTACGCTATTAACTATTAACGTACCTGTCTCTTCCGAAACGAATGAGTACCTCTCAGACGCTCGTCCTACCATCGATGGATCTGAGTCT
+
BCCC?BBCDCCBCCCCCCCBBBBCC?CCC?CCCCCD?C>A@BBCEADC@C@CCB@@@@@2A@CCDCBCBD???:?A@CDJG5DB?B5;;;.;CC?BBBBCKKBB?B@CC@CDD8:9CDCBBBCCCFCBBBC@CCCC?BBBAABBA=@?B?@=ABCCCCCD=@@BBCB?BC>BBB>AAAAA;@@@;99999(:A@DA@=ABA==:<9<>@A7:5:=A?@=@A@??BB?C>AAD<AAB?BBBBCCC?BBBBBBBAAAA?@?@<???;@A?>==E<A@>>>>>=>>
@ATNG8:01504:04579
GATGGTAGCATCATGCATATCTCACCAGAATATCAGGAACTCTAGAAGAATTCAGATTTTTAACACGAGAGTAAACGTAAAAAGAAGGTTTTTACAAGACTCACGTTAACAATATTGCAGCAGTACGCACACAATCGAAGCGCAGTAAGGATGGCTAGTGTAACTAGCAAGAATACCACGAAAGCAAGAAAAAAGAAGTACGCTATTAACTATTAACGTACCTGTCTCTTCCGAAACGAATGAGTACGAGAGTCAGAGCAGAGCTACCATCGATGGATCTGAGTCT
+
4AA@=B@@;BB@A;66>CCBCCB@@>BAA=A@:=944959:;<A<=8AA;>48>=99;;;+:6??=>?@@@?@@8==<;;;;*9@=@8ACBB5A@E@CCH===BBB?A>;;7;;@=ABBA@@DEBCCCBCBBBAC@@@8;;AABBAA=B>C;;7:AABBCAC?A??>9:79A>AA@6@@BA?9;77/000000%0;6/0//89::<5<;>7;;4>7<<B9969@AACCC?C<@AA9A9:5:@@@ABBBBA???AA@@BBBBA@ABA=:=?>>??C@C@??A@@?::
@ATNG8:01513:04552
GATGGTAGTATCTGCACACTCTGTCCAGAAGATCAGGAACTCTAGAAGAATTCAGATTTTTAACACGAGAGTAAACGTAAAAAGAAGGTTTTACAAGACTCACGTTAACAATATTGCAGCAGTACGCACACAATCGAAGCGCAGTAAGGATGGCTAGTGTAACTAGCAAGAATACCACGAAAGCAAGAAAAAGAAGTACGCTATTAACTATTAACGTACCTGTCTCTTCCGAAACGAATGAGTACATAGATATACGTATAGCTACCATCGATGGATCTGAGTCT
+
4:::;ABB@B;B666<<C>DD??CD@BCC@CCBA;;4;<@@B993=7830449<777===.>>BBBBBBBD>??8<<<<?@D1BA=@4::9*9@D@CDFCCCCCB?B?@@;?995:?BCCCCCCCCCC@@@C?C@@@@C@@?CCCC?B?A::7;CBBCBCB?BBBBCC?CC????<??ABC:>>?;99999(:A?B@?;CAA;:7:8==>?:>:>>AAB?B;;;CDD<?=?AA=ACC@BABBBCCBBBCBBACCDA@@@=>>@@@<@:;;@@A=AAAA@@@=>>
@ATNG8:01517:04531
GATGGTAGTGTCATATGAGAGTGTGTACTCATCGTTTCGGAAGAGACAGGTACGTTAATAGTTAATAGCGTAACTTCTTTTTCTTTGCTTTCGTGGTATTCTTGCTAGTTACACTAGCCATCCTTACTGCGCTTCGATTGTGTGCGTACTGCTGCAATATTGTTAACGTGAGTCTTGTAAAACCTTCTTTTTACGTTTACTCTCGTGTTAAAAATCTGAATTCTTCTAGAGTTCCTGATCTTCTGGAGATACACATGATACTCTACATCGATGGATCTGAGTCT
+
44448>=BB=BBDC>CCEDA@@CBBB666A@@@?@@;@C?C@BBBCC@>8<900/)/2799:.905??<<54.49.45=;;'444(44::084457::<9;;6;;<<<<:=BCBBADD?AAA?A=BBBA@??A499@>299999=;99<;;555<:7:54./727)0/7799<::;94444&4.5.5<<<<$44455)5:<;<??666<@@@@+<666>6;4;;45//////)/)/-7879)///)/;5555:6556>>===;;:<?73333529954;<<959
@ATNG8:01524:04550
GATGGTAGCATCATGCATATCTCACCAGAAGATCAGGAACTCTAGAAGTATTCAGATTTTAACACGAGAGTAACGTAAAAAGAAGGTTTTACAAGACTCACGTTAACAATATTGCAGCAGTACGCACACAATCGAAGCGCAGTAAGGATGGCTAGTGTAACTAGCAAGAATACCACGAAAGCAAGAAAAAAGAAGTACGCTATTAACTATTAACGTACCTGTCTCTTCCGAAACGAATGAGTACCTCTCAGACGCTCGTCCTACCATCGATGGATCTGAGTCT
+
@=??=@DCBBBEBBCCCBBCCBCBB>BBB?DC@?@A@C=AB???@><?B;;4;C@9959*529:>;<;<;00+///;<<=+=<7=0555+5<C?AAABAABBB@B?BC?BBB?BBBBBBBBCCCCBBB:96;B@@=@BAABBBA?B?C;;=;DBCCBBE@DCCBBB@AA=AA@<>>899+9??;=?????'?A???>?@?AAB?B?B@>=:>>??CCB>B@@@@BA>C=;;;0;>?:@<=???C?BBB???@B@?@@@@@;??B>>>>>AAB<>>@=>==>>8
@ATNG8:01526:04536
GATGGTAGGAGACACGTCGCACACGTACTCATTCGTTTCGGAAGAGACAGGTACGTTAATAGTTAATAGCGTACTTCTTTTTCTTGCTTCGTGGTATTCTTGCTAGTTACACTAGCCATCCTTACTGCGCTTCGATTGTTTGCGTACTGCTGCAATATTGTTAAGGTGAGTCTTGTAAAACCTTCTTTTTACGTTTACTCTCGTGATTTAAAAAATCTGAATTCTTCTAGAGTTCCTGATCTTCTGGGCTGCGCTGATATGCGCTAATCGATGGATCTGAGTCT
+
4?<<8<<<:==BBBBCB@@A>@?=595<<;5:.:AAA<AB@D???@???@;??=::.3-3:996;8<:988////(/6666)680733.3;=>6>3707@499BAAA?ABAA?;;=6:;B<?;??A;::?<7==9:-//=199<:;6:::/..9496<;?;5<880578:B@A495959'9.5.5////$/7;;<,//<9979:////(/::;;%885555949:0449:::=7=6;837371666829///...9777777:::;697;57526555<<A555
@ATNG8:01487:04609
GATGGTAGCACACGAGATCTCATCTTACTCATTCGTTTCGGAAGAGACAGGTACGTTAATAGTTAATAGCGTACTTCTTTTTCTTGCTTTTCGTGGTATTCTTGCTAGTTACACTAGCCATCCTTACTGCGCTTCGATTGTGTGCGTACTGCTGCAATATTGTTAACGTGAGTCTTGTAAAACCTTCTTTTTACGTTTACTCTCGTGTTAAAAATCTGAATTCTTCTAGAGTTCCTGATCTTCTGGCGCTCTGTCACGTCTGCTACCATCGATGGATCTGAGTCT
+
44443:<ABB@AACB<AA@>>;<=>9B=BBAB>AFCM?DJAE?BA@BBBB?AAAAB?B>AAAB?B>@@?BAA<<A;@?@@@.>>;?:999&3>=?=B??=?B@BBBAAA>AABBBBBB?ADD;@<????;;;>=BBBC:==?@@@@@@AAAA>>>@;;;;<??=A<===BBBBAA<A@@A@5@:>:>?@@@/@B?>>7>A>=<>@@?A3::9:+;:9;A=A=AA<AAA@???=B<AAAA??:???=<=;:<@@AAA@@@@@@@??@;AAAA?@@<A@@@@@@AAA
@ATNG8:01487:04612
GATGGTAGTACATGATAGACGACACCAGAAGATCAGGAATTCTAGAAGAATTCAGATTTTTTAACACGAGAGTAAACGTAAAAAGAAGGTTTTTACAAGACTCACGTTAACAATATTGCAGCAGTACGCACACAATCGAAGCGCAGTAAGGATGGCTAGTGTAACTAGCAAGAATACCACGAAAGCAAGAAAAAGAAGTACGCTATTAACTATTAACGTACCTGTCTCTTCCGAAACTAATGAGTACGTGTGCGACGTGTCTCCTACCATCGATGGATCTGAGTCT
+
CCCC?CCCCC=BBCBDCCBB@@ACC@CCC@C@A@9;6;=A<BBBBB@CC?B@@>?999999%9:?>BBBBBDBBB<??@AA@@0:;89<DDDD0DEEACCCCBCBCC@C@BB?BDD>A@AABBDCDDBBBDEBB?AA@@<A@ABBBBB>B?B@@>@DBBBBBB?CCCCCC@>><?BC9??999,7;;5=@CDC3CB<@@>>>@AAA3818>=>9>:=ACCC>AA@?@BB@D@BAA=BEF?BABBBCCCCCB>>;>>B>>>AFD;>::5:?????A<@@?@AAA@?@
@ATNG8:01492:04620
GATGGTAGTATATCGCGTCGCTATCCAGAAGATCAGGAACTCTAGAAGAATTCAGATTTTTAACACGTCGAGTAAACGTAAAAAGAAGGTTTACAAGACTCACGTTAACAATATTGCAGCAGTACGCACACAATCGAAGCGCAGTAAGGATGGCTAGTGTAACTAGCAAGAATACCACGAAAGCAAGAAAAAGAAGTACGCTATTAACTATTAACGTACCTGTCTCTTCCGAAACGAATGAGTACGTGTGACGTACGTGAGCTACCATCGATGGATCTGAGTCT
+
@=B=9;;>B=>;@AA;=>>;;;BAB<ACE@DCDC:::;@BBCBBBC?@@=@=@B@;;;;;)9:?==;000?;;;?8:=@CCCC1BB=B5;;0;@@;A;;;DDAAB7:4:@=@AA=AAAABBAABBBCCCBBB>BA;;6;AAABBBB?B?DBB@BBA@A?9:7:CCDCD@DD?AA@;?<777)37748===?.9<8<>=@BBA@A7;5:;==5;47<000+0=009>?9>;@CC=BBC?B@<B=::>>>>????BBBBBBBA@@@@=?BB@AAB?BBA@@<>655
@ATNG8:01493:04587
GATGGTAGTACATGATAGACGACACCAGAAGATCAGGAACTCTAGAAGAATTCAGATTTTTTAACACGAGAGTAAACGTAAAAAGAAGGTTTTTACAAGACTCACGTTAACAATATTGCAGCAGTACGCACACAATCGAAGCGCAGTAAGGATGGCTAGTGTAACTAGCAAGAATACCACGAAAGCAAGAAAAAGAAGTACGCTATTAACTATTTAACGTACCTGTCTCTTCCGAAACGAATGAGTACGTGTGCGACGTGTCTCCTACCATCGATGGATCTGAGTCT
+
<BBBADCBBBCCCCBBBBCC@@@CC@CFFACCCBBB@B?CCCCCCB?@@<@?BBCDDDDDD)B=CCCCECCCCDD>DCCCBB@1@B<A?AFED1BBC@D@B@CCDCC?B?BC@BBC?CCBBBBCCCBBCCDEBC@CCBC?BAA@@B@?<A@BCC@BCCEDBBA=BCCCCC?BB>AA?377777)9==9999:9.9B@C:9:BAA994:;>>898*84:>BBB@BBBCBCC@D@BBB<C@@>?CCBBBC?@ACCCBAABBBBBBB?B@B>B@=>@AA<AAAAA;;///
@ATNG8:01496:04621
GATGGTAGAGTATCATGTGTATCTCCAGAAGATCAGGAACTCTAGAAGAATTCAGATTTTTAACACGAGAGTAAACGTAAAAAGAAGGTTTTACAAGACTCACGTTAACAATATTGCAGCAGTACGCACACAATCGAAGCGCAGTAAGGATGGCTAGTGTAACTAGCAAGAATACCACGAAAGCAAGAAAAAGAAGTACGCTATTAACTATTAACGTACCTGTCTCTTCCGAAACGAAATGAGTACTGTATCTATGTGTGCGCTACCATCGATGGATCTGAGTCT
+
?<<=<=C=DCDCCCCECCCCBBBCC@CBB?BBBCBA?A@BBBBBCC?AB<B>@AB;;;;;';<DBCDCCBBAA@8@A;;:::*<A<A5;::&9?;9?CCCB?@@B?B@BB@BBB?BBBBBBCDBBBCCCCCC@CCAA>AAA@CBAA>B@BCB@BCDEFF@@=@A@A??<?A>AAA49:@>>8@@A<??FHD3DE?B::9CCCBD7;7;AAA3858ABBB@CCAA@BB?A<@??8@;;;-;???ABBBBBBBB?>>>?BBBCAAACD?BBBBB>B@BAA@CBBBBB
@ATNG8:01500:04627
GATGGTAGAGTATCATGTGTATCTCCAGAAGATCAGGAACTCTAGAAGAATTCAGATTTTTAACACGAGAGTAAACGTAAAAAGAAGGTTTTACAAGACTCACGTTAACAATATTGCAGCAGTACGCACACAATCGAAGCGCAGTAAGGATGGCTAGTGTAACTAGCAAGAATACCACGAAAGCTAGAAAAAGAAGTACGCTATTAACTATTAACGTACCTGTCTCTTCCGAAACGAATGAGTACGAGAGAGCACACGTGTCATCGATGGATCTGAGTCT
+
CGCC?BB>CCCBBGEHCCDBABCAA>ABCAC@@B9:5:?A@ABCDB?CC8;7;B@;;;;:*9;@BAABCCCCBC>BA:9999*;I>C4;;;.9??6@BAA@AC@@=????=?BB?BBBBCCCCE@@ACCCCC@BB::6;BABBDAB?BAFBB@BBBBCCCC@AAAAAA=AB?CBB>@@??>:@BABBBCCC39959???@?AAB?B?CCBB?B?BAB;;5;;;;BBB@C?BBB>BBB?@@@DBBBBBBBBBBBBBCBBBBBAAABBBCC@CAAABBB??;
@ATNG8:01501:04608
GATGGTAGATATATGCACGCTCTACCAGAAGATCATGAACTCTAGAAGAATTCAGATTTTTAACACGAGAGTAAACGTAAAAAGAAGGTTTTACAAGACTCACGTTAACAATATTGCAGCAGTACGCACACAATCGAAGCGCAGTAAGGATGGCTAGTGTAACTAGCAAGAATACCACGAAGCAAGAAAAAGAAGTACGCTATTAACTATTAACGTACCCGTCTCTTCCGAAACGAATGAGTACTGTATCTATGTGTGCGCTACCATCGATGGATCTGAGTCT
+
4:;=8=B=BB=BC<99=<<>CBBCGABCB@BAB@@000,/7::;;;8<>4:5:AA@AAAA0A=AA;;;BECCCF0/0==;;;'00*/2777.9<<8=>6:5666<8=9<<9<>>255;:><><666;;;@@@9?:99=B@:65=<?8<87//)/;0//;<=8>==9957<<7;;:49933,37728:??=+==7=<A==8=::6;588;8392759;:9,:==9958<8=>=6=;>:955@@BA@<?@AA@:59BBA@?:=<00*/6:9=9@>ACCBABB:90
@ATNG8:01510:04581
GATGGTAGTAGTACACTAGTCATACCAGAAGATCAGGAACTCTAGAAGAATTCAGATTTTTAACACGAGAGTAAACGTAAAAAGAAGGTTTTTACAAGACTCACGTTAACAATATTGCAGCAGTACGCACACAATCGAAGCGCAGTAAGGGTGGCTAGTGTAACTAGCAAGAATACCACGAAAGCAAGAAAAAGAAGTACGCTATTAACTATTTAACGTACCTGTCTCTTCCGAAACGAATGAGTACTATTAGACTATCTGAGACTACCATCGATGGATCTGAGTCT
+
5BCD@CC@BBCBBCCCCCBBB?@@@?ACB?CCBCAA<A>BBDCCCC@CC?B>@B?:::::)9<=??BBBAB:9:5:?@@CCC1AB@C<CCCC5AAA@CAAABA@@@>B?DB?BAA=@@;:;DBDDCDBBBBCC@BB@A6::?????A9??8;;5<ABAAACB?AAABCB?BBACCC?CBBBB<?@>;99::9(9@=BAABBBBBB>@<@B;00,0;>000<-00<<:;<8=589947..(--5559994404=888=====;;<?DBB?BBBBC>><>>>>BAA???
@ATNG8:01513:04592
GATGGTAGCAGACGTGACAGAGCGCCAGAAGATCAGGAACTCTAGAAGAATTCAGATTTTTAACACGAGAGTAAACGTAAAAAGAAGGTTTTACAAGACTCACGTTAACAATATTGCAGCAGTACGCACACAATCGAAGCGCAGTAAGGATGGCTAGTGTAACTAGCAAGAATACCACGAAAGCAAGAAAAAAGAAGTACGCTATTAACTATTAACGTACCTGTCTCTTCCGAAACGAATGAGTACAGAGAGTACGATATGTCTACCATCGATGGATCTGAGTCT
+
=B<<<DCBB;;6CCACBCEDDCDCB?CCC?BABC??=??BBDAAAA?CC?A?CBBBBBBB3B@CCBBBDCAAAD@??@BBAA0AB=A5;;;*9BC>BBBCCDDCC@C@CD@A@A@BBBACBDCCBCBBCCCC?DCCC>CBBBAAAC>C?C9:;;CCBBCBB?BBBBCA?AC?CBB>@@999,777199::99%9?>A;:;EAB@@7;79<>@5;5;>@;;6;@@@ABB?C?CCD>DBB>@?BBBBCCCCCABBBBBBBCBDBB>@?:>>>>@AA<@@?????>>>
@ATNG8:01515:04589
GATGGTAGCGCACACATAGATACAGTACTCATTCGTTTCGGAAGAGACAGGTACGTTAATAGTTAATAGCGTACTTCTTTTTCTTGCTTTCGTGGTATTCTTGCTAGTTACACTAGCCATCCTTACTGCGCTTCGATTGTGTGCGTACTGCTGCAATATTGTTAACGTGAGTCTTGTAAAACCTTCTTTTTTACGTTTACTCTCGTGTTAAAAATCTGAATTCTTCTAGAGTTCCTGATCTTCTGGATAGCGACGCGATATACTACCATCGATGGATCTGAGTCT
+
AECC@CCBCBCCCCDCCBCCBBBCCDCCCB@@=?;;;0:B=BADCCCCBD@DB@AC@C@BAAC@D?CAABBBBCC>::::9):B;@ACC=CC@A=ABB?BC?AAABCCBFECCCCBB@BCC@B?CEDECBBC@BBCC@BCCCCBBBBCCCCBBBD?CBB?@?<?=@@BCBBBCC?BBFFD7:4;;;;:;:;%;A@@A;ABCBBCFCCE@CDED3DBCCC@BACL@CCCCDBB@B@CCCCCC@CBC@CCCCCDDCCCBA@CBCBC@@>@BCBBBC@D@@@CBC@@@
@ATNG8:01518:04598
GATGGTAGGACGAGCGTCTGAGAGGTACTCATTCGTTTCGGAAGAGACAGGTACGTTAATAGTTAATAGCGTACTTCTTTTTCTTGCTTTCGTGGTATTCTTGCTAGTTACACTAGCCATCCTTACTGCGCTTCGATTGTGTGCGTACTGCTGCAATATTGTTAACGTGAGTCTTGTAAAACCTTCTTTTACGTTTACTCTCGTGTTAAAAATCTGAATTCTTCTAGAGTTCCTGATCTTCTGGATATGAGTGACTCGTGCTACCATCGATGGATCTGAGTCT
+
CB<<86669<<<66555<<;;?BC@BBCB@9;4;@@C=DD?B?BCCCBBB>BBAAA@BFFDDC@HBHGD=:6=99.54:<<+AD;BB>@7=BBBACHL?BA@DCCCAA?ABBB;;;C@CCC@C?CCCDCBBC@BBBE@FBAACD;;;CCBBAA@B@BCC@CE@C?DDDCBCDAA?ABBBB.;5;5<;;;.:CBCD>CAA;;9B@??29999'9==;@@C999?BBBBA?@5:5:CB@??@CBC@CCCBBCC;;;;00=0000=>+098=?=?????884=887
@ATNG8:01520:04598
GATGGTAGCAGACGTGACAGAGCGCCAGAAGATCAGGAACTCTAGAAGAATTCAGATTTTTAACACGAGAGTAAACGTAAAAAGAAGGTTTTTACAAGACTCACGTTAACAATATTGCAGCAGTACGCACACAATCGAAGCGCAGTAAGGATGGCTAGTGTAACTAGCAAGAATACCACGAAAGCAAGAAAAAGAAGTACGCTATTAACTATTAACGTACCTGTCTCTTTCCGAAACGAATGAGTACAGAGAGTACGATATGTCTACCATCGATGGATCTGAGTCT
+
<ECC?BBBBBDDDDCBBCECBBBCC@CCC?BBBB??=??BBBAAAA???>A>BBA;;;;;.?@CFCABBCDBBB=A@:;;;;*;C>C5;;;;*;CC?BCBCGDECC?B?BB?BBB>@ABBCBCCCB@DCCCCC@DCBB>@@B@>>>@<@>A@@>@ECCCCCB?CDDCBB?BB?AAA;??9:929>>;>????1?D>@;:;DB?:6065:<;;+/)/9=00-:@===99:/9<?@C>BCC?BAABBDCCCBBBCABB@AA@AA=>>>A<A?>>>@@<@@@@B688@@
@ATNG8:01524:04604
GATGGTAGTATCTGCACACTCTGTCCAGAAGATCAGGAACTCTAGAAGAATTCAGATTTTTAACACGAGAGTAAACGTAAAAAGAAGGTTTTACAAGACTCACGTTAACAATATTGCAGCAGTACGCACACAATCGAAGCGCAGTAAGGATGGCTAGTGTAACTAGCAAGAATACCACGAAAGCAAGAAAAAGAAGTACGCTATTAACTATTAACGTACCTGTCTCTTCCGAAACGAATGAGTACTATAGACTATCTGAGACTACCATCGATGGATCTGAGTCT
+
/??@<??ABBBCCCCCCCCDCCCBC?CBA=AA@@@@<@?BCCCCBB?BB?B@????@@@@2A?BBDBBCDEBBB=BBBBGGG5BB<A5;;;-;BD>CCCCBCCDC@B@AA>ACC@BBBBBBCCECCCBBBBC@DBBB?B??>????<A=A@@=@BAABCAA>ACBBBA?BC?AAA;>>@@>8?>=9:9999.:A@C;;;???>?8=:=?AA8<7;DA@A?BC@??BC?CA:::5:@@=ABBCBCBBBBBCBB@@?BBBBBABBBB@BBBBBBC?CAAACBBBBB
@ATNG8:01524:04605
GATGGTAGCGAGCGAGTGTGTATACCAGAAGATCAGGAACTCTAGAAGAATTCAGATTTTTAACACGAGAGTAAACGTAAAAAGAAGGTTTTACAAGACTCACGTTAACAATATTGCAGCAGTACGCACACAATCGAAGCGCAGTAAGGATGGCTAGTGTAACTAGCAAGAATACCACGAAAGCAAGAAAAAGAAGTACGCTATTAACTATTAACGTACCTGTCTCTTCCGAAACGAATGAGTACTATGTAGAGCTCTATACTACCATCGATGGATCTGAGTCT
+
4C5506<<<<===696A@=BCF;;;@DIF@EEBB998:?BCBBBBC?BB?B?A?B;;;;;$96;<<>>>G<;<@8C@;;===*==9=2959&5<<79;;;9@>>@;@?BC@CCD?BABCCCEBBCBBBCCCC@B:;:?B;;;;;;E>B?C;;9;BCCCCCD@CBBBCC??A=?BA;@@:::,9@@9?>FFF3??>@FBBABA??4939@@<1819?CAA=A;;;;??<@?BCD=@@B@@@?CCBBBBBBBBCCBB998B====0/*/666?>B?B@@?AAABBA
@ATNG8:01479:04669
GATGGTAGTATAGAGCTCTACATAGTACTCATTCGTTTCGGAAGAGACAGGTACGTTAATAGTTAATAGCGTACTTCTTTTTCTTGCTTTTCGTGGTATTCTTGCTAGTTACACTAGCCATCCTTACTGCGCTTCGATTGTGTGCGTACTGCTGCAATATTGTTAACGTGAGTCTTGTAAAACCTTCTTTTTACGTTTACTCTCGTGTTAAAAATCTGAATTCTTCTAGAGTTCCTGATCTTCTGGTGTCGTCTATCATGTACTACCATCGATGGATCTGAGTCT
+
5?A>:CBB@B;9;6;;;BBA==<BBB@@?==>8A??>58?;@;@AA?@??<?=??A3:/9<77/3499:<:::;=8==CCD1??=<::::*:;;A8?>A=@@=?==?88187:;A>;;7:>@=A>BB>>>>?><?BAA499<:77///=@66//55/6574;<0856AAA@??@A=@???>1>4;5;>??@/@BAAB9>>>?AAAF@@=@@@@/?==;;6;8=A;????=;;6;;>@@C=>::==9///:;:::@==>BBA?==;;5;===@>:6:///667///
@ATNG8:01480:04630
GATGGTAGTGATACAGATCAGACACCAGAAGATCAGGAACTCTAGAAGAATTCAGATTTTTAACACGAGAGTAAACGTAAAAAGAAGGTTTTACAAGACTCACGTTAACAATATTGCAGCAGTACGCACACAATCGAAGCGCAGTAAGGATGGCTAGTGTAACTAGCAAGAATACCACGAAAAGCAAGAAAAAGAAGTACGCTATTAACTATTAACGTACCTGTCTCTTCCGAAACGAATGAGTACGATGAGATCTCGTGTGCTACCATCGATGGATCTGAGTCT
+
:;45.5::?<ABBBCCCCCCBBBAB>A@A65;BA?A>A>AAB@??B@AB?B<::898733$33788@<@@?AAB988><<<<)><::.9::&9@@<9:9A;?;;@?B?A@@EBB?BA;;;;:@?AABBBBBB>A;;<=@@@@@?@D=@;@;;4:>?>@DDD?AAACBC?BB?CB?9>;//00)000)0===@0@@:BBC@@@=>>=B388;;597::@@@<@@@=:;;*0*0::36<<8:88<8BB@?A@@A?A;;5765577;9;4;@>>AAC@B?>?AAAABB
@ATNG8:01480:04639
GATGGTAGTGTCATATGAGAGTGTGTACTCATTCGTTTCGGAAGAGACAGGTACGTTAATAGTTAATAGCGTACTTCTTTTTCTTGCTTTCGTGGTATTCTTGCTAGTTACACTAGCCATCCTTACTGCGCTTCGATTGTGTGCGTACTGCTGCAATATTGTTAACGTGAGTCTTGTAAAACCTTCTTTTTACGTTTACTCTCGTGTTAAAAATCTGAATTCTTCTAGAGTTCCTGATCTTCTGGAGATACACATGATACTCTACCATCGATGGATCTGAGTCT
+
56BC@CCC9;6CCCCCDDCCBCCCC?@@DBCCABBBB=BB?B@BCJCCCC@CCCCC?C?CCCB?B@CBCCDBBBB?CCCCC1CC?@@BD>CCBB?B@@<@B=::;CCC@CCECGCCBABDC@C@BBBEBBBBACBBB@CCCCCCCBBCCCFBBBB@CCB?CC@C@C@@@BCBDD@CAAAA.;5;;;;;;;*;CABB>CCCBCDCBBB?BCCB2CDCBC@C@DCACCDCCCC@B?ADBBBC?AAB>BBCHDCCCCCBCCCCBCCAA>@AAABBB@CCCCCCCB::
@ATNG8:01484:04679
GATGGTAGTAGTACACTAGTCATACCAGAAGATCAGGAACTCTAGAAGAATTCAGATTTTTAACACGAGAGTAAACGTAAAAAGAAGGTTTTTACAAGACTCACGTTAACAATATTGCAGCAGTACGCACACAATCGAAGCGCAGTAAGGATGCTAGTGTAACTAGCAAGAATACCACGAAAGCAAGAAAAAAGTAGTACGCTATTTAACTATTTAACGTACCTGTCTCTTCCGAAACGAATGAGTACACACTCTCATATGACACTACCATCGATGGATCTGAGTCT
+
5AAB?CDCC?CDDBBBEEDCBABBB@@@A@DDCCCC@C?BBBCCCC@CC@B?A?B::::;)8<?AB@??BBBDD>BBBCCDD5BB@B@IFDD3CBC@BBBBBAA::6<?BD@DCC?BBBBBCCCCCCBBBCCB?BCBD@AAAAAABB>A@C;;<@DCCBBB@BBBBBB@CC?989399999+9>>;99:9:9%9?;=855<==988*88<=788)84:>BAA?ABBBBBC?B?BCC@DBB>BBBCCCBBBBBBBB@@@@ABBCBBA@A?BBABEBB?BBBB???BBB
@ATNG8:01489:04640
GATGGTAGCTATACGTATATCTATGTACTCATTCGTTTCGGAAGAGACAGGTACGTTAATAGTTAATAGCGTACTTCTTTTTCTTGCTTTCGTGGTATTCTTGCTAGTTACACTAGCCATCCTTACTGCGCTTCGATTGTGTGCGTACTGCTGCAATATTGTTAACGTGAGTCTTGTAAAACCTTCTTTTTACGTTTACTCTCGTGTTAAAAATCTGAATTCTTCTAGAGTTCCTGATCTTCTGGACAGAGTGTGCAGATACTACCATCGATGGATCTGAGTCT
+
CEBB?BBCCCBBBCDDCBBBCEBBBBCCCCBB?BBBF>BB?B?BBBACCC?CCCAB?B@BBAA>B?CABB@ACBA=AACCC1==<=BBB>BCA@<@BC>BB;==>CBB@ABBBBBCC9><@;@;<=;>===>:>AAA7;;>===@@AAAAA>???<:::=BA;>:>AAABBA??;>>>HE6B;>:==;;;+;=666.777///=<=A5;;;;+:>??B=@;==:=>>>F??<?<A@@@??:==A=AAAA>>>>A>>>>>@@>>=<9=:::B??;?@@AAAA???
@ATNG8:01493:04670
GATGGTAGCATCATGCATATCTCACCAGAAGATCAGGAACTCTAGAAGAATTCAGATTTTTAACACGAGAGTAAACGTAAAAAGAAGGTTTTACAAGACTCACGTTAACAATATTGCAGCAGTACGCACACAATCGAAGCGCAGTAAGGATGGCTAGTGTAACTAGCAAGAATACCACGAAAGCAAGAAAAAAGAAGTACGCTATTAACTATTAACGTACCTGTCTCTTCCGAAACGAATGAGTACTGCGTCTCACTCTCGCCTACCATCGATGGATCTGAGTCT
+
:;>>;@???;@<>C>ACBBBCEBBB?BCC@DBBBBB?B@CCBBBBA=??8?8??@@@AA;+:7=<888:::;==9;;44444$4;7<.55505;;:>C@CBBBCC@C?@@=@@A@BCEDDAACFBBBCCA@@>A@@@=@@@BA;::@C@CBB@BDD<<;CC??@AAAA>@A=@A@389@?>;==>9::99::%0>:@000>=@@B:>:<;<<5=:>>B@@=@A@@@;:60=@>>8>00-000@CCBBBB:;;@>?;@;@@A@?B9:5:@CA@?@>:98AABB@??
@ATNG8:01496:04645
GATGGTAGTGTGTCTCTGAGAGTAGTACTCATTCGTTTTCGGAAGAGACAGGTACGTTAATAGTTAATAGCGTACTTCTTTTTTTTTCTTTGCTTTCGTGGTATTTCTTGCTAGTTACACTAGCCATCCTTACTGCGCTTCGATTGTGTGCGTACTGCTGCAATATTGTAACGTGAGTCTTTGTAAAAACCTTCTTTTTTTTTACGTTTTACTCTCGTGTTTAAAAAAATCTGAATTTCTTCTAGAGTTCCTGATCTTCTGGACAGAGTGTGCAGATACTACCATCGATGGATCTGAGTCT
+
6>??:>CCGCBB=C@CCAAABBCCCDBBBCA@>@BBAA2>>4;6;CCCCBA>@CB;;7;5:B;;5;7:CCDBCC;94;;;;;;;;:"955)5==98;=?D:BAAA8BB<@ABBACACCCCCC;;5;;@<@<AACCBBAA=@B;;7;CCDCBBDCCCBBB@;;4;;;5;DB>DLECBBDBBA;@B@@@B*0,0+0<<<<<<<<"<>>>=@6;;CBBCCCCCF0;;;;;;#;??@=59:,:;4:BBCC;<7;:@@@B;:9:AB>BDLEHJGCCBBBBCEJCCCB?A@AAAAA=AAA@BBBA>>
@ATNG8:01509:04660
GATGGTAGGCGTGTGAGAGTCTGCCCAGAAGATCAGGAACTCTAGAAGAATTCAGATTTTTAACACGAGAGTAAACGTAAAAAGAAGGTTTTACAAGACTCACGTTAACAATATTGCAGCAGTACGCACACAATCGAAGCGCAGTAAGGATGGCTAGTGTAACTAGCAAGAATACCACGAAAGCAAGAAAAAGAAGTACGCTATTAACTATTAACGTACCTGTCTCTTCCGAAACGAATGAGTACGATGAGAGAGCTCTCTCTACCATCGATGGATCTGAGTCT
+
;>?A:===;>@<@CCDDCCBBB;;;06CCAEDCCBB?B>BBBBCCD@CC?C?BCCBADDD2C?CCCBBBCCCCD=AAABCCC3BB?B?AAA59:A>B???BBA;;7;:??;888;?;;;C=>>==>AA>>;:5:A<=:>@?>>>@@<@<A@B?BB@B>>>A<@@A>BB@9939@>3::===5:::4:=;<;/8818??B@@@CB;>;>@AA:>:<?>::5::::@??<@<?<<6600+000=>A??;@@@@@@A@A??>>=B???;>>===@@<>>>???DAAA
@ATNG8:01511:04662
GATGGTAGAGTACAGTGTAGTAGACCAGAAGATCAGGAACTCTAGAAGAATTCAGATTTTTAACACGAGAGTAAACGTAAAAAGAAGGTTTTTACAAGACTCACGTTAACAATATTGCAGCAGTACGCACACAATCGAAGCGCAGTAAGGATGGCTAGTGTAACTAGCAAGAATACCACGAAAGCAAGAAAAAGAAGTACGCTATTAACTATTAACGTATCTGTCTCTTCCGAAACGAATGAGTACATAGATATACGTATAGCTACCATCGATGGATCTGAGTCT
+
B<BB@ECBBBCCCBBCCCCCCCBCB@CDF@CCCCCC?C?BABBBBC?AA=A?AA@@@CDD3B=AABBBBBA@@@:@@AAABB5CE@C@CCCC5CCC@CCCBBBB;:9<ACE@M;;;;ABABCECCCBBCBBBB@CCCD<@@BB?>?B>B@CBB?BBBCCCCC=AAAAAB?BD?><>>@@99929??;9:::9(9A;D;;;AA=//,/7<;==171;AAABBBCBBBBB@B@CBB>BBB?BBBBBBBBBBBBBB@AAAAA@>>??AC;@<<<AAA;AA???@>888
@ATNG8:01512:04643
GATGGTAGGACGAGCGTCTGAGAGGTACTCATTCGTTTCGGAAGAGACAGGTACGTTAATAGTTAATAGCGTACTTCTTTTTCTTGCTTTCGTGGTATTCTTGCTAGTTACACTAGCCATCCTTACTGCGCTTCGATTGTGTGCGTACTGCTGCATTATTGTTAACGTGAGTCTTGTAAAACCTTCTTTTTTACGTTTACTCTCGTGTTAAAAATCTGAATTCTTCTAGAGTTCCTGATCTTCTGGGCAGACTCTCACACGCCTACCATCGATGGATCTGAGTCT
+
:AB=?CCC@DDBBBBBBCBBBCBB@BCCCDCC@BCCC<AB@C@CCCCCBB=BCCCCAC@BBBB?C@IDBCBCCCC>;;;;;*;B=ABCD=BB:;7;;<5;E7;;@CBCACCFDDCCC@CCD@B@BCBB@BAA>BCDD@CCCDCCBBBBBBCCCCBB>AA=@@<@?CCDDBCDGF@C@@@@3A=A;;<<<<<%;BBDH?CBCCEJGEDG@BBBC2CBCBC@C@CB?@@ACA@A>@@CCABCC=A@BB<BCBBBCBBBBBB@@@?B@@<@@@@ACDAE@A@CAAAB?
@ATNG8:01512:04652
GATGGTAGATACTCGCTGATACACCCAGAAGATCAGGAACTCTAGAAGAATTCAGATTTTTAACACGAGAGTAAACGTAAAAAGAAGGTTTTACAAGACTCACGTTAACAATATTGCAGCAGTACGCACACAATCGAAGCGCAGTAAGGATGCTAGTGTAACTAGCAAGAATACCACGAAAGCAAGAAAAAAGAAGTACGTTATTAACTATTAACGTACCTGTCTCTTCCGAAACGAATGAGTACACATCGTCGTGTCGTGCTACCATCGATGGATCTGAGTCT
+
B<>>9B;66BBBDAACCA@B<B@@A<@CD>BBA@?>5;4;@@BBCC=BA?D?B@@00000$/(/8678:;=9::288?ACCC5BA=A5;;;-;AA9?:99@B@@A=A>;;6;CE?BCBA@@CCBABABABAD?BB@@=@@@@CBBB@E@A000@@??@CBACBBB@?<?A<??A>A@@?@:>;<187@@>>'==8;>>>===7748:999>.5/5=7889==?<<=>:>:??B:>//(///....77><88=99>>A@@;;;@??<@>BBBAA=???@@;;<?>
@ATNG8:01513:04672
GATGGTAGGCACTGCGCACACATCCCAGAAGATCAGGAACTCTAGAAGAATTCAGATTTTTAACACGAGAGTAAACGTAAAAAGAAGGTTTTTACAAGACTCACGTTAACAATATTGCAGCAGTACGCACACAATCGAAGCGCAGTAAGGATGGCTAGTGTAACTAGCAAGAATACCACGAAAGCAAGAAAAAGAAGTACGCTATTAACTATTAACGTACCTGTCTCTTCCGAAACGAATGAGTACATAGATATACGTATAGCTACCATCGATGGATCTGAGTCT
+
<DGG@BBB?CBA;;5<<<?ACBCCC>CDC@BBBBBC?B@CCB:;;DAED@B?;;;;8==?,?<AABBBCCBBCC=A@A@@@A,@@=A=CCBC5BCD@AABBDCDBB@C@BD@BBD?BB@ABCCGDDBBCBBBB?BBBB?BBBBBB@A>A@C@@>@CCCBAAB?CCCCAA?BB@?>?;??999+:>>;::9:9(9A=@;;;BBA;:7:5;;=>5;5;=?:;6;@AAAAB?B@BBC>BBB?BCCCCCCCBBBAB?BA?@?AA<<<>?A:>;99AAA;@=??A=;///
@ATNG8:01514:04637
GATGGTAGTATATCGCGTCGCTATCCAGAAGATCAGGAACTCTAGAAGAATTCAGATTTTTTTTAACACGAGAGTAAACGTAAAAAAGAAGGTTTTTTTACAAGACTCACGTTAACAATATTGCAGCAGTACGCACACAATCGAAGCGCAGTAAGGATGGCTAGTGTAACTAGCAAGAATACCACGAAAGCAAGAAAAAAGAAGTACGCTATTAACTATTAACGTACCCTGTCTCTTCCGAAACGAATGAGTACGTGTGACGTACGTGAGCTACCATCGATGGATCTGAGTCT
+
?<AB@DCDCCCCCCCCCCCCCCDCC@CCC@CBBCAA?AHFCCBCCC@BC@B?BCCBBBBBBCC"B@CBBBBCCCBBB=BBA>>@@?&@A>@=BBBBBB#<99@>AAADDDCC@A=DA;@00+0<==ABBCFIHBBBCCB?AA@@=@AABBA??9@<@@@=@BCCCCBB?AAABB@=@@<0005::099+9>>;=>==>?&:><<///<:@;;5;198:;5;5;>BCAB=BAAAA??:=>999/9@@=ABBBCCCBCC??@CACBBBCDBAA???9?@@ABBD@CAA@BBB@@A
@ATNG8:01515:04672
GATGGTAGTATCTGCACACTCTGTCCAGAAGATCAGGAACTCTAGAAGAATTCAGATTTTTAACACGAGAGTAAACGTAAAAAGAAGGTTTTACAAGACTCACGTTAACAATATTGCAGCAGTACGCACACAATCGAAGCGCAGTAAGGATGGCTAGTGTAACTAGCAAGAATACCACGAAAGCAAGAAAAAGAAGTACGCTATTAACTATTAACGTACCTGTCTCTTCCGAAACGAATGAGTTCATAGATATACGTATAGCTACCATCGATGGATCTGAGTCT
+
/><;9@A?CCDDBBBBCDBCGBBBC@DBB?@@@@@A<@<AADBBAA=A@?A=@>>9::::(:>BDBBBBCBBBB=BBCCDDC2DD@D6;::.;BB>CAAABBC;9;;@CC@BBB?CBBBBCCCEEECCBBAA>AC@@>ABAAAAAB>B@C@@>@BCCCCCC?AACCCA>@A@888<>>ABA<>>>9>AAAB3BB?C:99CAA>>;><@?AA7:7:?A@@=AA@@@CC@EAABB<A??=?BDCF@BAAACCCCAAACACC@B>=;;7;<<=@@@;A==>@AA>==
@ATNG8:01523:04631
GATGGTAGTATATCGCGTCGCTATCCAGAAGATCAGGAACTCTAGAAGAATTCAGATTTTTAACACGAGAGTAAACGTAAAAAGAAGGTTTTACAAGACTCACGTTAACAATATTGCAGCAGTACGCACACAATCGAAGCGCAGTAAGGATGGCTAGTGTAACTAGCAAGAATACCACGAAAGCAAGAAAAGGAAGTACGCTATTAACTATTAACGTACCTGTCTCTTCCGAAACGAATGAGTACGAGAGAGCACACGTGTCTACCATCGATGGATCTGAGTCT
+
5@AB?BBBCCCECCCCAAACCCCCD@@AA@BAABBC?CECDECCBB?BD@C?CBBBBCCC3C>AABBBBCCCCC=CCCDCDC2AA>B?BBB:BEIBCBBBBBBCD@D@CD@DCC?CCBBCCCDCBBBCCCCD?BBAA?ABBABADB>B?B;;8;CCCBACDADDAABC>AA@BCC>@@::9,98829<==5??A=@?????A;717179:>,/,/>@000;@??BBB@F@@??:>@@:@@AAABCECCBBBA?>?AAABA@A@>>;>A@@@@A=??>>>AA<=>
@ATNG8:01480:04720
GATGGTAGAATATATGCACGCTCTACCAGAAGATCAGGAACTCTAGAAGAATTCAGATTTTTAACACGAGAGTAAACGTAAAAAGAAGGTTTTACAAGACTCACGTTAACAATATTGCAGCAGTACGCACACAATCGAGGCGCAGTAAGGATGGCTAGTGTAACTAGCAAGAATACCACGAAAGCAAGAAAAAAGAAGTACGCTATTAACTATTAACGTACCTGTCTCTTCCGAAACGAATGAGTACTATAGACTATTCTGAGACTACCATCGATGGATCTGAGTACT
+
:;>>8;;;>:BC696??>????=CCD@;;:@BBCCCC?D@CCCAABB?CC?C?@?<9::::(:?ABB>>>A>=<?8?8:9>>>)5924.555&5<<796655:<::5>:9905@@=AA@?@BCCFBBABBA;;5;@?;;6:@?AABB>B?C;<6;AA=@@??<?CCBBB@BB????=:99@@9==<;9999:9%9=;>AABDC@:8599<<??<@;;;@;;5;C;;;?A=>6:::5000*/9;=?@BCA89/;;///(//:8334;3/(////://)5433999///8
@ATNG8:01492:04702
GATGGTAGACATATCGTACTCTCTGTACTCATTCGTTTCGGAAGAGACAGGTACGTTAATAGTTAATAGCGTACTTCTTTTTCTTGCTTTCGTGGTATTCTTGCTAGTTACACTAGCCATCCTTACTGCGCTTCGATTGTGTGCGTACTGCTGCAATATTGTTAACGTGAGTCTTGTAAAACCTTCTTTTTACGTTTACTCTCGTGTTAAAAATCTGAATTCTTCTAGAGTTCCTGATCTTCTGGCGCGTATGTATGTCGCCTACCATCGATGGATCTGAGCT
+
5>EG@BBBCCCCCEECCCCBBBBBBCCCCCAA?ABBD>CA?B>BBBAABB?C??>><??BBBB?B?BCBB@BACC>A@CDD3B>9<656,9@@A?BCC?BB;>=<B??<?>>>@???9>>?:?;A>>>>><<:=A==5;999<9=>>BBAAAA@@;@@@=A?:?;A@@>>@A@@<???CA5A<A<?????.?A;;;.566///<<7;7;AAA/A@;;:8>8;;5;==>>==8=7:;AAAA9==@=@@@A@@:::@<<<>>>:9;;6;///=;;6@@>>>AA@@
@ATNG8:01494:04724
GATGGTAGCGCATATTAGCGCAGCCCAGAAGATCAGGAACTCTAGAAGAATTCAGATTTTTTAACTCGAGAGTAAACGTAAAAAGAAGGTTTTTACAAGACTCACGTTAACAATATTGCAGCAGTACGCACACAATCGAAGCGCAGTAAGGATGGCTAGTGTAACTAGCAAGAATACCACGAAAAGCAAGAAAAAAGAAGTACGCTATTAACTATTTAACGTACCTGTCTCTTCCGAAACGAATGAGTACGATGAGAGAGCTCTCTCTACCATCGATGGATCTGAGTCT
+
CBAB>B;66><BBCCACDCCBB:::8;BB?BBBB;:8;?BABBBBB?CB?C@A@@=<<<?<&?=???BBBAC99929?BA@@@,;;5;<@@@@,@;;7;;:BCC@;;:;?BB@BBB@DCBBDCCCBBBCCCCCC?CBBC?BBBB@@>=9>9>>>;@BBBBCBC?CCCCBB?>?;???;@@:999+9??:998888%8<8????BCA==5:4:<888*94:@@;;6;@<<;00,0:@==8=0008@?BBCAAABBBEBBBAA;;;=<>?6637>>>AAA====BA=;///
@ATNG8:01499:04708
GATGGTAGGCGACATACATACGCGCCAGAAGATCAGGAACTCTAGAAGAATTCAGATTTTTAACACGAGAGTAAACGTAAAAAGAAGGTTTTACAAGACTCACGTTAACAATATTGCAGCAGTACGCACACAATCGAAGCGCAGTAAGGATGGCTAGTGTAACTAGCAAGAATACCACGAAAAGCAAGAAAAAAGAAGTACGCTATTAACTATTAACGTACCTGTCTCTTCCGAAACGAATGAGTACTATGTAGAGCTCTATACTAATCGATGGATCTGAGTCT
+
C>CB?BCC@CBBBCCCCCBBBCCCC?CCCACCCCBB?B?CBBBBBB?BB?B@BBCCCEEE5C@CCBCBBCBBBB<AAABDCC5CF@I@FFE<CDBAJEFDBA@00-0<@@;A@A>@@AAB@A@BBBBBCCFC@CCCC@BBBBBBBB@CACBB@CCBCCCCB@CAAACB@BB?AA@2999989*9??:888889%9A@:99?BCDED>A>B@BC<@<@ACCB@BBBAABC@C@BEE>CAA>ABBBCBBBBCBAABCCC@@@ACB@?D:??AA@@<@>>=::;=>>
@ATNG8:01503:04692
GATGTAGAGTACAGTGTAGTAGACCAGAAGATCAGGAACTCTAGAAGAATTCAGATTTTTAACACGAGAGTAAACGTAAAAAGAAGGTTTTACAAGACTCACGTTAACAATATTGCAGCAGTACGCACACAATCGAAGCGCAGTAAGGATGGCTAGTGTAACTAGCAAGAATACCACGAAAGCAAGAAAAAGAAGTACGCTATTAACTATTAACGTACCTGTCTCTTCCGAAACGAATGAGTACTGTATCTATGTGTGCGCTACCATCGATGGATCTGAGTCT
+
BBBBBCCCDCCCBBCDCCCCBBCC@CCC@CCCC998:ADDDABBC?BB<?=?AB@@A@A2A=ACCBABABAAA:@@AAABB5BC>C5;;;.;CC@CCCBBBC@@<@?BA>B@@>@BCCDCBBBDCCCC@@@?BBBC?AAA@@@??8@<@?@=@CCCCAAD?DCCADB@CB?BBB<????=5=993::999(9=<A888>>ABB=A;>>@@:=8==@@@=@BBBBBBAC?BBF>C9:9:BBBCBCBAABBBBAAABBBBBB@??A:>=A???CADAAACCCBBB
@ATNG8:01511:04696
GATGGTAGGACGAGCGTCTGAGAGGTACTCATTCGTTTGGAAGAGACAGGTACGTTAATAGTTAATAGCGTACTTCTTTTTCTTGCTTTCGTGGTATTCTTGCTAGTTACACTAGCCATCCTTACTGCGCTTCGATTGTGTGCGTACTGCTGCAATATTGTTAACGTGAGTCTTGTAAAACCTCCTTTTACGTTTACTCTCGTGTTAAAAATCTGTATTCTTCTAGAGTTCCTGATCTTCTGGTGAGATATCATGATGCTACCATCGATGGATCTGAGTCT
+
5:@@=DBB@BB@@ABCCBCBBCDC@BBBBC<;8;A@A<A?B@@@@CCBD@CCC;<9;?BBBC:;;<CDEC;;;B=;;;;;*9@:>==@6>AA@<ACC><;5;;>G@E@CBDCCCCCABCC@D@FDBBABAB<BAAA>CDCCCBBBCBBAAA?::4;@?;@A=@=AAABDCCCCAB;;;;6;>BB4;:;-;BABB>CDDCCCCCCB=@@@@0@;;;@@@<@C@CBCBBAB?A@BBBBCC?AAC?BBCCCAAAABBCCBABB@?=@?@@CCC@CCCCBBBB@?
@ATNG8:01513:04726
GATGGTAGATATATGCACGCTCTACCAGAAGATCAGGAACTCTAGAAGAATTCAGATTTTTAACACGAGAGTAAACGTAAAAAGAAGGTTTTACAAGACTCACGTTAACAATATTGCAGCAGTACGCACACAATCGAAGCGCAGTAAGGATGGCTAGTGTAACTAGCAAGAATACCACGAAGTAAGAAAAAGAAGTACGCTATTAACTATTAACGTACCTGTCTCTTCCGAAACGAATGAGTACACATCGTCGTGTCATGCTACCATCGATGGATCTGAGTCT
+
;B@A7@AAAA;;9955<@?@@CCCDDCCC?@@@C<;7;=??AA:9:;?@<@<BBBBBBBB3B@CBBAAABBBBD=>?@@@@@0@D?C@CED;DCC@BCBDBCBCC@B?A@=@;;7:B@ABCCCCCCCCCBBD@BA;;5:?999??@;A@C;;6;A?>@ABF?CBCBBB?CC?BBB>?@???AAD@ABBBA2AC>@@@@@@@@A?B>BABB<@<@@@@@>ABBBBBB?B?BCC9>983878?CCBBBCBA>>:::?@AC??@B:929998==?<D878?@=>>=
@ATNG8:01516:04714
GATGGTAGTGATACAGATCAGACACCAGAAGATCAGGAACTCTAGAAGAATTCAGATTTTTAACACGAGAGTAAACGTAAAAAGAAGGTTTACAAGACTCACGTTAACAATATTGCAGCAGTACGCACACAATCGAAGCGCAGTAAGGATGGCTAGTGTAACTAGCAAGAATACCACGAAAGCAAGAAAAAAGAAGTACGCTATTAACTATTAACGTACCTGTCTCTTCCGAAACGAATGAGTACGAGAGTCAGAGCAGAGCTACCATCGATGGATCTGAGTCT
+
;;<=9;;=@@CB===>;666>;;;B:=BC@B@@@@@<@?A@@@@?><?A?D?AAAA@>=>+:6??CC>>?@?>=67399949$4:39.55)5<>8===?666?C9B@CC?BBB@BBACBBBDCCCCBAA@A?B@@@ACBAABB;:3;5;@A=@EDDCC@A?ACCCCC@CB?9::4::?BB=??=;9999::%:938ABBBB@<;*/+/888(/+/9@AA?@@@@@?>:===>>9;==;:::A@AAAAABBBABAABBAAAAAA9:58>>=>=A>A@@@@?A:::
@ATNG8:01521:04692
GATGGTAGAGAGAGCTCTCTCATCGTACTCATTCGTTTCGGAAGAGACAGGTACGTTAATAGTTAATAGCGTACTTCTTTTTTCTTGCTTTCGTGGTATTCTTGCTAGTTACACTAGCCATCCTTACTGCGCTTCGATTGTGTGCGTACTGCTGCAATATTGTTAACGTGAGTCTTGTAAAACCTTCTTTTTTACGTTTACTCTCGTGTTAAAAATCTGAATTCTTCTAGAGTTCCTGATCTTCTGGTGAGATATGCATGATGCTACCATCGATGGATCTGAGTCT
+
><<<:==CCJFCCCB;96>BCBCBBCABBD<;8;BAB=CC@C@BBBECCA>BCDCC?A?CCCC?B=BBCA@@@00*/66666$6=98789,7A?@<A??8??:???ABB?BBBDD>??:>>@;A9>>?>=>>><ADAA;@@A>>>B=>>>EA>>><7<//,/=9=9@@??AAADC=@@@@@5@<@7;;AAAA)A?;<;066:///::<@<@@@@/@<;;E>D=;;8;?=;=////9@==A??:==A=@@>>=;::???@@>>>@;=;5;///===7A@@@???ABB
@ATNG8:01521:04697
GATGGTAGCTCGCTGATGATATCTCCAGAAGATCAGGAACTCTAGAAGAATTCAGATTTTTTTTAACACGAGAGTAAACGTAAAAAAGAAGGTTTTTTACAAGACTCACGTTAACAATATTGCAGCAGTACGCACACAATCGAAGCGCAGTAAGGATGGCTAGTGTAACTAGCAAGAATACCACGAAAGCAAGAAAAAAGAAGTACGCTATTAACTATTAACGTACCCTGTCTCTTTCCCGAAACGAATGAGTACTACTCTCAGAGACACACTACCATCGATGGATCTGAGTCT
+
>>>>9<ABCD>=>BCDDDCCCAAA@=@BC?DBBCCB?B?A@?0000+0/)/1//333333333"3,39988889333(39444499#94.56<=?@@&==>:<A<ABBBCC@C@GD@C::9;CCCDBBBBCCCDDDBB=BDCC@B@@@@@?>9@<???<@BBBACBB?BBBCDC@AA=AAA4:::::29?==@@@@@@'@A?BBBBCBA<7*-)----(-(-7:=<@6@><A@=BA50000;;1;00,0>@@ABBA9::BBBCCAAAC???=@==:>?>>>;@<@?@A@:99BB
@ATNG8:01479:04774
GATGGTAGGACGAGCGTCTGAGAGGTACTCATTCGTTTCGGAAGAGACAGGTACGTTAATAGTTAATAGCGTACTTCTTTTTTTCTTGCTTTTCGTGGTATTTCTTGCTAGTTACACTAGCCATCCTTACTGCGCTTCGATTGTGTGCGTACTGCTGCAATATTGTTTAACGTGAGTCTTGTAAAAACCTTCTTTTTTTACGTTTACTCTCGTGTTTAAAAAATCTGAATTCTTTCTAGAGTTCCTGATCTTCTGGCGCTCTGTCACGTCTGCTACCATCGATGGATCTGAGTCT
+
//<<;:@A=CB@ABCBBBBBCBCC@CCCCC996:?@@<AC?B?BCCCEDD?AAB9:6;?BBCB>B?CCCAA00.<688<<866#--(/7999.<>>>:@>?@4@A45;BBAE@BBBBBBBC?DCB?B@CCAAABBB@BBDF@GCBAA@BBCBCAAAELF@BA@=;;;-;=BABBCBDCCBBBBCCC3C=B5:;@????#=?:;:/99?999==599,99999#999=<;>;999,9999:5A9A>B><A=<459@:B>?BA:::B:9;::;:0000+00>>;:B?BAB;;;;@>=
@ATNG8:01483:04758
GATGGTAGTGATACAGATCAGACACCAGAAGATCAGGAACTCTAGAAGAATTCAGATTTTTTAACACGAGAGTAAACGTAAAAAGAAGGTTTTTACAAGACTCACGTTAACAATATTGCAGCAGTACGCACACAATCGAAGCGCAGTAAGGATGGCTAGTGTAACTAGCAAGAATACCACGAAAGCAAGAAAAAAGAAGTACGCTATTAACTATTAACGTACCCTGTCTCTTTCCGAAACGAATGAGTACGAGAGTCAGAGCAGAGCTACCATCGATGGATCTGAGTCT
+
@BBB@BBCABBBBBCCCCBCCCCCC@BBB?BBCC?@?@@BABCBBC?BB>B@?@?999999$9<ABCACAACAAA;CCCBBBA2AA=A?BBBC5BCC@CAAAEFDBB@B?AB=AAB>@@ABCEDDCBCBBBBBC@DBBB?BABBCCA@>B@CBB?BBBDCCCC@@AABBB?BB>@AA499999,9<<99:::::%0>;>000@9>:;5;8;;==/918>BBBC>BA@BB;99/:>@@B=B::89BBBBBBBBBEAAABBBBBBBBBBB?>;?AA==<C@BBBBBBBBBB
@ATNG8:01484:04738
GATGGTAGTATCTGCACACTCTGTCCAGAAGATCAGGAACTCTAGAGGAATTCAGATTTTTAACACGAGAGTAAACGTAAAAAGAAGGTTTTACAAGACTCACGTTAACAATATTGCAGCAGTACGCACACAATCGAAGCGCAGTAAGGATGGCTAGTGTAACTTGCAAGAATACCACGAAAAGCAAGAAAAAAGAAGTACGCTATTAACTATTAACGTACCTGTCTCTTCCGAAACGATGAGTACTGTATCTATGTGTGCGCTACCATCGATGGATCTGAGTCT
+
8///6:;;@;=B@===>A>>>???@:@C?:===@==?A;BB@993:917-74<<>=9===)868BBBCCBBBBC;?7;5:::(<<8<8===066;:>>CBCB<::4909A?BBD;>CC9;:BBAA;;9>>>>=A;9;>ACDBAACC@C>B@@<@AA@@A?@>?>;A;;5;<=00090/////&//65333333#385888=:9877,3,37883:6::<;<9<===;;:>A8BCC<=777?AB@AABBBBB998;;733::88:5827<9555=:>>?:=::933
@ATNG8:01484:04763
TATGGTAGGACGAGCGTCTGAGAGGTACTCATTCGTTTCGGAAGAGACAGGTACGTTAATAGTTAATAAGCGTACTTCTTTTTCTTGCTTTCGTGGTATTCTTGCTAGTTACACTAGCCATCCTTACTGCGCTTCGATTGTGTGCGTTACTGCTGCAATATTGTTAACGTGAGTCGTTGTAAAACCTTCTTTTTACGTTTACTCTCGTGTTAAAAATCTGAATTCTTCTAGAGTTCCTGATCTTCTGGCTCGCTGATATGCGCTACCATCGATGGATCTGAGTCT
+
99//)/7729:<=<///9///<<<8666;???<<788*9:5:7>555:;;4;<;55.545557)/)//)/:/5555.55555$5;6:99939555.555.556555<<=9?C?BBC@?<==C?@<AC;<9995<>9555955/:///)////99:44.444.4<.4.5444//;///59/555&5.5.55555$4999909555995555.5555$55555699==15//////)/27///4/)///)/7//595555555:75--(---/7:;7><<5549998
@ATNG8:01487:04747
GATGGTAGCACGAGTCACTCATATCCAGAAGATCAGGAACTCTAGAAGAATTCAGATTTTTAACACGAGAGTAAACGTAAAAAGAAGGTTTTACAAGACTCACGTTAACAATATTGCAGCAGTACGCACACAATCGAAGCGCAGTAAGGATGGCTAGTGTAACTAGCAAGAATACCTCGAAAGCAAGAAAAAAGAAGTACGCTATTAACTATTAACGTACCTGTCTCTTCCGAAACGAATGAGTACAGAGAGTACGATATGTCTACCATCGATGGATCTGAGTCT
+
ABCC@>B>CDD@@<<<>>>>>>===<==?:><A???:>4>>;996@<?>9C??>00/;;;):::???BBBBBAC;87:4999$455:49;;0;AA9>>995<<00*/279388:8<<?>@99:B;;:@@@@A?@BCC=@@AABBCC?C?BAA>@BDABAAA@B@?;==:00,/;8498887.3331777777#73,356689:8858788?A<A<>?B::6;BB@ABC?B?BBD>EBB999AABBCCBCBBBBBBCCCCAA@=<A@<A>==?76/6888=>@===
@ATNG8:01489:04757
GATGGTAGGACGAGCGTCTGAGAGGTACTCATTCGTTTCGGAAGAGACAGGTACGTTAATAGGTTAATAGCGTACTTCTTTTTTCTTTGACTTTCGTAGGTATTCTTGCTAGTTACACTAGCCATCCTTACTGCGCCTTCGATTGTGTGCGTACTGCTGCATATTGTTAACGTGAGTCTTGTAAAACCTTCTTTTTACGTTTACTCTCGTGTTAAAAATCTGAATTCTTCTAGAGTTCCTGATCTTCTGGTGCGCTACAGTCTCTCTACATCGATGGATCTGAGTCT
+
BBDC@CCC@CC@AABBBBBBBCCF@BBABB::4:==>9@B?B@BCCC;;=FAACFA@B@@00*/)/)/6559999;1//;;;;%777.///77./45448;5426:5::9:9>099>:==@?9:::;?+00<88//)/)//7927<<;;;=565A@@>;?AABA@;;;;@DDB@A@FDD@CBBBB7A=A5;;;;;*;;;;;0;A@AAAC@AA4;;;;*;>>AB=@;AC?@>@000A<A<AAC@@<,000+0<00:A@@@???@@@@@ABBBB;::9=@>@@BBBBCB
@ATNG8:01489:04762
GATGGTAGCACGACACGACGATGTGTACTCATTCGTTTCGGAAGAGACAGGTACGTTAATAGTTAATAGCGTACTTCTTTTTCTTGCTTTCGTGGTATTCTTGCTAGTTACACTAGCCATCCTTACTGCGCTTCGATTGTGCGCGTACTGCTGCAATATTGTTAACGTGAGTCTTGTAAAACCTTCTTTTTACGTTTACTCTCGTGTTAAAAATCTGAATTCTTCTAGAGTTCCTGATCTTCTGGGTGTATCAGCGAGTATCTACATCGATGGATCTGAGTCT
+
:@BB<CB=666?CA<<?>@@@@=ABCDBCHICACCED>BB?BAECCBBBB@BCC@@=AAGBA@?D?BBBCBBBBB>AAAAA1>?>CDDD>BBBA>ABA>BE99:BBBB?BBBBCAAA;AAA:>:=@>>?A@><@@:85:>>??A>>>BAAA@@@@79;>:=<9==@@@AAAA??;>>@EE6?;>:;;;;:+;@===5=<=;;::;:A3:9::+9<=>A<A<>>;?A@@@>><><@B@<<=///;@1666???@?AA==========>?>>>>;>BA>::@//-
@ATNG8:01498:04739
GGATGGTAGCAGACGTGACAGAGCGCCAGAAGATCAGGAACTCTAGAAGAATTCAGATTTTTAACACGAGAGTTAAACGTAAAAAGAAGGTTTTACAAGACTTCACGTTAACAATATTGCAGCAGTACGCACACAATCGAAGCGCAGTAAGGATGGCTAGTGTAACTAGCAAGAATACCGACGAAAGCAAGAAAAAAGAAGTTACGCTATTAAACTATTAACGTACCTGTCTCTTCCGAAACGATGAGTACTATGTAGAGCTCTATACTACCATACGATGGATCTGAGTCT
+
/)///277//45555995555559@@056<8:::<::5>7@==>=9?8=>9=6;?>?@B@?+;,338/////-(-9(--//;;;(//,/3:::+55549955.597//)/5//)//;7<<<=<666>>:@5555:056>>9>>655;;;7<8<??=?:95;;:;7;;<A<=7==6;;;.373:::3:;=444?===%//(/.(..--...(..'.88828055;:;7;;;;:::8;6998.6///887:///8=;8=8==::55575872.(....-3--(/666557---
@ATNG8:01498:04763
GATGGTAGACATATCGTATCTCTGTACTCATTCGTTTCGGAAGAGACAGGTACGTTAATAGTTAATAGCGTACTTCTTTTTCTTGCTTTCGTGGTATTCTTGCTAGTTACACTAGCCATCCTTACTGCGCTTCGATTGTGTGCGTACTGCTGCAATATTGTTAACGTGAGTCTTGTAAAACCTTTCTTTTTACGTTTACTCTCGTGTTAAAAATCTGAATTCTTCTAGAGTTCCTGATCTTCTGGGCTGCGCTGATATGCGCTACCATCGATGGATCTGAGTCT
+
4444.5<@@BBCCCCCBBBCCCBBBCCBBBC@BBBF>BB?B@BCCBBBB?CAB:95:?BBBB?B<?>>BCCBBB@CCDDD3AA>@==?8>@@@<=?B?BC>AABBB><@>>>BBBB8=>B:=:==:;;>>A;AA::176==AA@@???AA>>>><>?>=?@<?=;;;CBA@@@<;;;A>/>188)8::::*6;///)////9;8<77-5555'2;<??;A;AC=@@>>>AA<A<@>>>@@<::;=6=///;:::>??A@A@@@@@<@?B;;:?<==>>>@@@<<
@ATNG8:01498:04779
GATGGTAGCGCATATCAGCGCAGCCCAGAAGATCAGGAACTCTAGAAGAATTCAGATTTTTAACACGAGAGTAAACGTAAAAAGAAGGTTTTACAAGACTCACGTTAACAATATTGCAGCAGTACGCACACAATCGAAGCGCAGTAAGGATGGCTAGTGTAACTAGCAAGAATACCACGAAAGCAAGAAAAAGAAGTACGCTATTAACTATTAACGTACCTGTCTCTTCCGAAACGAATGAGTACCTCTCAGACGCTCGTCCTACCATCGATGGATCTGGAGTCT
+
;<<<7;::;@BBECDCBBAAAAA@A8@CA=AFCDCBAB?@@@BBBB=AA=A?AAAAAAAA0A>BBBBAACA;;;0;999444$5:5:.555&5<<7>><A@@A9;8;?CC?BCB@BB@?ACBBCDCCBCCBA?ACCG@BBDABB:;79?>>98<///7//45;>><<<75555<<7?A>;;3777166666'6;6///=>;>@@;=8<<75-5-5899929@959???C?A@@9@94.4:889:<8?BBBABCB>>?AA?><@::3:>=;;:@::;<//*/658;
@ATNG8:01502:04769
GATGGTAGCTCGCTGATGATATCTCCAGAAGATCAGGAACTCTAGAAGAATTCAGATTTTTAACACGAGAGTAAACGTAAAAAGAAGGTTTTACAAGACTCACGTTAACAATATTGCAGCAGTACGCACACAATCGAAGCGCAGTAAGGATGGCTAGTGTAACTAGCAAGAATACCACGAAAGCAAGAAAAAGAAGTACGCTATTAACTATTAACGTACCTGTCTCTTCCGAAACGAATGAGTACTGTATCTATGTGTGCGCTACCCATCGATGGATCTGAGTCT
+
CDDD=ABACCCCD@A@BFDDCCCBB?BDD@BBBCCB?B?AACCBBB?BC?A?CCC>?>>>1??CDCCCDCCBBB=BABEGEE5@@<@5;;;.;BB?CBBACCC@@>@@CC?CBB@CBCBCCCDBAA@@BDDD?CBBB?BA@@BB>><@>BBB@BCCCCDBA?ACCBBB@BB????<??BBA;??=899999.9A@BBA=>>B@@<?<?A@@<?<?=AAB?BCBBBCB@@=@?=8@00-0@@@CCCCCBBBCBBBBBBBBA@<>76718>=>@>B?BAAABBBCCC
@ATNG8:01504:04757
GATTAGTATAGAGCTCTACATAGTACTCATTCGTTTCGGAAGAGACAGGTACGTTAATAGTTAATAGCGTACTTCTTTTTCTTGCTTTCGTGGTATTCTTGCTAGTTACACTAGCCATCCTTACTGCGCTTCGATTGTGTGCGTACTGCTGCAATATTGTTAACGTGAGTCTTGTAAAACCTTCTTTTTACGTTTACTCTCGTGTTAAAAATCTGAATTCTTCTAGAGTTCCTGATCTTCTGGGTGCGCTACAGTCTCTCTACCATCGATGGATCTGAGTCT
+
CBB9BBBCDBB@BBCCCEEEDDBBBBBCAA=A@@@<BB@B@CDCBBDB>BBB??<??CCAA=A@CCCBBBA=C>CCCCC3AB@BCAB9@BAA>AAC>BB;>=?BCC?B>AAD>>@<?==:>=BBBAB>>>=A@8838?AAAA===A@@@>>>@;>>>=BB<>;AAAA@???@;?====2=:>::;;;:)7<333)------365917775(59:::6:4==:=@@@>>><A<??>>==9==>>9==>@@A@@@>==BB>>>==:=:66@6617<<;@AAAAA
@ATNG8:01505:04751
GATGGTAGATATATGCACGCTCTACCAGAAGATCAGGAACTCTAGAAGAATTCAGATTTTTAACACGAGAGTAAACGTAAAAAGAAGGTTTTACAAGACTCACGTTAACAATATTGCAGCAGTACGCACACAATCGAAGCGCAGTAAGGATGGCTAGTGTAACTAGCAAGAATACCACGAAAGCAAGAAAAAGAAGTACGCTATTAACTATTAACGTACCTGTCTCTTCCGAAACGAATGAGTACACATCGTCGTGTCGTGCTACCATCGATGGATCTGAGTCT
+
5BCC@CCCCBBBBBCFECB@@ABDD@CBB:CCCBBB?B@BCCA?@B?DE>A>AABBBCCC3C?AAAAAAA?AAC<BBABAAA0>=9?5;;;6;EE@E;;;ECE@@=@>AB?CBB?BCCBAACCCDCBBBBBB@DBDB?B@@@CCBB?C@CAA?BCECBBBB@CBABCC?AA?BBA499998*:==9==???1?D@E???CEC>><><>@@B:=:>CCBA@BCCABCC@C?CCD?B??>@CHBBBBAACCABBBB???ABA@@CAA>ABBBDCD@BBBBBBBBBB
@ATNG8:01507:04779
GATGGTAGCATCATGCATATCTCACCAGAAGATCAGGAACTCTAGAAGAATTCAGATTTTTAACACGAGAGTAAACGTAAAAAGAAGGTTTTACAAGACTCACGTTAACAATATTGCAGCAGTACGCACACAATCGAAGCGCAGTAAGGATGGCTAGTGTAACTAGCAAGAATACCACGAAAGCAAGAAAAAAGAAGTACGCTATTAACTATTAACGTACCTGTCTCTTCCGAAACGAATGAGTACGTGTGCGACGTGTCTCCTACCATCGATGGATCTGAGTCT
+
55==:@CCCCCDBBCCCDHECCBBDADCB?BCCBBB?C@CBBAAAFAAA?A?BBBCBBBA+:6@@=BCCCCCCC>BBBDDCC2;;598===4>BB?CCACACC;;:;?CC?CDC@DCA@A@BBDECCCEBBBACBBB@BCCCBBBA=B>B;;6;BBBCAAB@CBBBBC@BB????:????=5===9999999%9@>A:89B?A=;151569A3;59AA@?<@>>>?@@=A=@@@9?9979??DDDGBB???BCC?>?BAA><5:?;4;:9;<<=<?===>AA:::
@ATNG8:01511:04748
GATGGTAGCACGACACGACGATGTGTACTCATTCGTTTCGGAAGAGACAGGTACGTTAATAGTTAATAGCGTACTTCTTTTTCTTGCTTTCGTGGTATTCTTGCTAGTTACACTAGCCATCCTTACTGCGCTTCGATTGTGTGCGTACTGCTGCAATATTGTTAACGTGAGTCTTGTAAAACCTTCTTTTTACGTTTTACTCTCGTGTTAAAAATCTGAATTCTTCTAGAGTTCCTGATCTTCTGGTAGAGCGTGCATATATCTACATCGATGGATCTGAGTCT
+
CDB@?BDGCCBB?CC>AA>0//==ECCCCC99:9@@B<BB@B@DCBBBCC@BAA;96;>ABCE?B>DBCCBABBB?BCDDD3>=<>BBC>BBBB@BBB?@@;??ABBB?BBAABB@@;@AD;?;@EAA>=>><@AA@8;:@@==>>@@AAA>>=A<??@<@@:=:>@@???A;;78:8CC2?8<8<?AAB/>=////(/88///=96919877(56;;A;A;>>8=A??>>><@7:;>>>H7;;D=AAA;;;;?@A?;;;BBAA=>>>>>>@A=>;;:>?A:;;
@ATNG8:01514:04749
GATGGTAGCGCGACGAGCGTAGACCCAGAAGATCAGGAACTCTAGAAGAATTCTGATTTTTAACACGAGAGTAAACGTAAAAAGAAGGTTTTACAAGACTCACGTTAACAATATTGCAGCAGTACGCACACAATCGAAGCGCAGTAAGGATGGCTAGTGTAACTAGCAAGAATACCACGAAGCAAGAAAAGAAGTACGCTATTAACTATTAACGTACCTGTCTCTTCCGAAACGAATGAGTACTATGTAGAGCTCTATACTACCATCGATGGATCTGAGTCT
+
/:<<7====BBCCABBBBBBBBDDE=BBA:;;AB@@=@@A@@999>:<=9<8<?8:3<<<'835AAACA@<??=5<897333$37184:==144C?7738<;726.248727//+/:98;9=>>>>>?>@8838D==8=7;;;;;A;>:>@B?B>???>>>==<:;??9>A>@@A<==>@<>>@<AAAA6>>;@::;@@AAB<B=AA98194:::8818@@=>>A17/6:;1900,08:9-////88AABBCCA:::?=;;;;5;;;;A;;5;;:8887777
@ATNG8:01522:04754
GATGGTAGAGTACAGTGTAGTAGACCAGAAGATCAGGAACTCTAGAAGAATTCAGATTTTTAACACGAGAGTAAACGTAAAAAGAAGGTTTTACAAGACTCACGTTAACAATATTGCAGCAGTACGCACACAATCGAAGCGCAGTAAGGATGGCTAGTGTAACTAGCAAGAATACCACGAAAGCAAGAAAAAAGAAGTACGCTATTAACTATTAACGTACCTGTCTCTTCCGAAACGAATGAGTACATAGATATACGTATAGCTACCATCGATGGATCTGAGTCT
+
<B==;DDBBBCCCCCCCCCCCCCBB@BCB@CBCBBB998;CCCCBB?BB?B?BB99:CDD1C?AABBBBEBAAA<@@ADBAA0?@;@5;;;.;CC@BBBACCABB?B?BB?BCA?BBCBCBBBCDCBBBCBB?BCBB@BBBAAC??=A@CDC@DA@@CCCC?EDBBCB@AA=99:9=?=??8=@@;::::::%:?;?:8:CCA:;1907;>@1838AC@@>@B;;;AB@C?CDF>C:;99A@CCCAAABBBBBBAA=@@????AAA=>>>>>>?<?===AA;::=
@ATNG8:01478:04803
GATGGTAGCAGACGTGACAGAGCGCCAGAAGATCAGGAACTCTAGAAGAATTCAGATTTTTAACACGAGAGTAAACGTAAAAAGAAGGTTTTACAAGACTCACGTTAACAATATTGCAGCAGTACGCACACAATCGAAGCGCAGTAAGGATGGCTAGTGTAACTAGCAAGAATACCACGAAAGCAAGAAAAAGAAGTACGCTATTAACTATTAAACGGTACCTGTCTCTTCCGAAACGAATGAGTACAGAGAGTACGATATGTCTACCATCGATGGATCTGAGTCTA
+
5=<=8=666=<566;;9<6555;9934443::<<<;9=458?;>?@>BC8C6::@BCCB?+;5::333:=;;;=29599;;;*;@;=2999&5::6:@@=977//)/3998;9;8<<5599CCCBBBBBABA?@@??;?><;::00*0*00<088?885>C9<;=<;;43/*/99*//8993777488888'/.(...799322(-(---4049.-.-5<;79:555888=7=;;5:::5/////:333852237722275557722,2552222+25558878;22
@ATNG8:01478:04821
GATGGTAGCAGACGTGACAGAGCGCCAGAAGATCAGGAACTCTAGAAGAATTCAGATTTTTAACACGAGAGTAAACGTAAAAAGAAGGTTTTACAAGACTCACGTTAACAATATTGCAGCAGTACGCACACAATCGAAGCGCAGTAAGGATGGCTAGTGTAACTAGCAAGAATACCACGAAAGCAAGAAAAAGAAGTACGCTATTAACTATTAACGTACCTGTCTCTTCCGAAACGAATGAGTACAGAGAGTACGATATGTCTATCGATGGATCTGAGTCT
+
CEBB?BCBCCCCCCCCCGCCBCCCC?CCC?BBBC??>??BCCCCCA?BC@D?BAACCCAD2C?BCBBBBBBBBB=B?BDCCC5CC@C>BBC<CCMACBBBECB@?>@@DD@CCC?BAC@ABFDCCCCCBBBB?CBBB=AAABBBBB?CAD?@=?CBBBABA?CCCAAA?BB@?>?599@@@9;;:::::;:+;@<A888AGA=>:=<>>>?7;6;AA??=?AAABED?C?CBC>AAA?BABBBFBBB>>>?BBB=?@AAAAAA==<ABAA;<>==>=<<=>
@ATNG8:01488:04811
GATGGTAGTCTCAGATAGTCTATATTACTCATTCGTTTCGGAAGAGACAGGTACGTTAATAGTTAATAGCGTACTTTCTTTTTCTTCTTTCGTGGTATTCTTCTAGTTACACTAGCCATCCTTACTGCGCTTCGATTGCTGTGCGTACTGCTGCAATATTGTTAACGTGAGTCTTTGTAAAACCTTCTTTTTACGTTTACTCTCGTGTTAAAAAATCTGAATTCTTCTAGAGTTCCTGATCTTCTGGACGACGCGCACTGACACTACCATCGATGGATCTGAGTCT
+
5::>3;;BB?CBBCBA9;955::4:65:<>BA?A:::8:C?C@BBBBBA@<>?=7<17177;839.3/:://////(/7777(220557-58;=49AC8;;188>67/228577:A.22717-2252=9;=789::6///777?AAAABA;;;77399?:>@<A;AA?==7=<9=39;;;9*527266666(67555-555585555515;;;;&:9855056::68889955.305...98/56;7;=<956899:686=>9///;499799<<2<<A;;:>>>?
@ATNG8:01490:04818
GGATGGTAGAGAGACTGTAGCGCACCCAGAAGATCAGGAACTCTAGAAGAATTCAGATTTTTAACACGAGAGTAAACGTAAAAAGAAGGATTTTACAAGACTCACGTTAACAATATTGCAGCAGTACGCACACAATCGAAGCGCAGTAAGGATGGCTAGTGTAACTAGCAGAATACCACGAAAGCAAGAAAAAGAAGTACGCTATTAACTATTAACGTACCGTGTCTCTTCCGAAACGAATGAGTACGATGAGATCTCGTGTGCTACCAGTCGATGGATCTGAGTCT
+
/)/;<600/9;;9;;==>>CCCDCBB>CCC@C;99><383444;===88828289:;=>>>+=8<;;444<;::=5849/=<<(::)/)//99+7772799;;<<;;46(--3-,,066---8-//<<//6;;;5;:00+/9889?:=9?=>:>?5995:9/-(-,,,,,-/(/8:5<;<:=5:33/3;>>>1<76599767..-0406--.59/33<<:)-.---/:95;4333(3994334:::===@<<9999655//--,2,,),----/9<2333:;;888<
@ATNG8:01491:04800
GATGGTAGTGTCAGTGCGCGTCTTCCAGAAGATCAGGAACTCTAGAAGAATTCAGATTTTTAACACGAGAGTAAACGTAAAAAGAAGGTTTTACAAGACTCACGTTAACAATATTGCAGCAGTACGCACACAATCGAAGCGCAGTAAGGATGGCTAGTGTAACTAGCAAGAATACCACGAAAGCAAGAAAAAGAAGTACGCTATTAACTATTAACGTACCTGTCTCTTCCGAAACGAATGAGTACATAGATATACGTATAGCTACCATCGATGGATCTGAGTCT
+
DBB=:BCCC>CDA;:6>>==?;@;?:=CC@BCBA996:>@@@ABBA>AB?A?BB>>>@@@.A>AAA???AB<<919=66888(8<7:5:::1:<=:????@@ABA;?7>A=@>>;<==<<@@@@@=>===>A=???A::::=:::><>=BBB=A888;@DD:==@@@@<A@=@@@5;;:;:/::6069<<<+//,/;;;BB===<?<?A??;?;?::;><AC@@@@A<A<@@B:AAA=?>?>;;;>==?@?@?>>@@CCC@@@??<?>==@??;?:;:A>>>>>
@ATNG8:01491:04821
GATGGTAGCACGAGTCACTCATATCCAGAAGTCAGGAACTCTAGAAGAATTCATATTTTTAACACGAGAGTAAACGTAAAAAGAAGGTTTTACAAGACTCACGTTAACAATATTGCAGCAGTACGCACACAATCGAAGCGCAGTAAGGATGGCTAGTGTAACTAGCAAGAATACCACGAAAGCAAGAAAAAGAAGTACGCTATTAACTATTAACGTACCTGTCTCTTCCGAAACGAATGAGTACTATGTAGAGCTCTATACTACCATCGATGGATCTGAGTCT
+
5A;;<@DCBBDBCCCBCCCCCCCCCACBB@CCCBC@B?CCCCBBB=CC@D=AACCCCCC3C@CBBBCCCC?>>7=><<;;<,<@;A8@AA8ABB@BABBBB<<==A=>>:>>><?<>=@@@@AAA>>9;;D=>==?=>>>CAA??:@<?>B?BAAAB@@A:AA??7758C>BCC>?@>>=8:;;5;?>>>/8818?@AAA<<==A;?>AA9>;>@<<><AA>>;;<=C<@@@9ABB@>>>A???988???BBBBBCBBB??>>><>>@@@?A;A<<>BA@=<<
@ATNG8:01491:04823
GATGGTAGACACGTGTGCTCTCTCGTACTCATTCGTTTCGGAAGAGACAGGTACGTTAATAGTTAATAGCGTACTTCTTTTTCTTGCTTTCGTGGTATTCTTGCTAGTTACACTAGCCATCCTTACTGCGCTTCGATTGTGTGCGTACTGCTGCAATATTGTTAACGTGAGTCTTGTAAAACCTTCTTTTTACGTTTACTCTCGTGTTAAAAATCTGAATTCTTCTAGAGTTCCTGATCTTCTGGGATGTGTGCGCAGTGCCTACCATCGGATTGGATCGTGAGTCT
+
:@::7;<A<A>>;<<A@A;>B@BDCBAAA@;;4;ABD>BC@B?CBBBCCC>:9:==394:;>A?C?AABBBAA@B7<=>>>+BB=BB?F:>BAB?BBD@BB?999A>=89<<=;;;@=@@?=B=B;;;=;9808<::4::>===A>==?>=9:9:,//97==7A;AA?????<<:;7<==/=69)/////(/966;)-/8///56/5-5;::(7::8848)//59655:55.5;A>>>AA;==@@6:///9<967636229-222-29,,(,,*,06632279--.8
@ATNG8:01496:04788
GATGGTAGCACACGAGATCTCATCGTACTCATTCGTTTCGGAAGAGACAGGTACGTTAATAGTTAATAGCGTACTTCTTTTTCTTGCTTTCGTGGTATTCTTGCTAGTTACACTAGCCATCCTTACTGCGCTTCGATTGTGTGCGTACTGCTGCAATATTGTTAACGTGAGTCTTGTAAAACCTTCTTTTTTACGTTTTACTCGCGTGTTAAAAATCTGAATTCTTCTAGAGTTCCTGATCTTCTGGGTCTACGCTCGTCGCGCTACCATCGTTATCGGAAAGTCT
+
5@;;8=CCCCBBBCBBCCCCCBBBBCCCBCBB@BCCC>CC@C@DBBBCBC@DDCA@=A=@@@@<@:BCBBCAAAB?A@@@@2@D<@?DC<BABC@CBA<@A000:>>?;?BBBBDDD=<=A=C:=<>>>??96<===,//9/88>>??;;;@???<>>>=BB=B;??@@@@C??::7777*71728<AAAA(?95565)588/....25+2222$28...26266287779996;3555577*..98088=@>>>@@>>>>>@@@@@<@@<9939://+/>2:9==
@ATNG8:01496:04823
GATGGTAGCACGAGTCACTCATATCCAGAAGATCAGGAACTCTAGAAGAATTCAGATTTTTAACACGAGAGTAAACGTAAAAAGAAGGTTTTACAAGACTCACGTTAACAATATTGCAGCAGTACGCACACAATCGAAGCGCAGTAAGGATGGCTAGTGTAACTAGCAAGAATACCACGAAAGCAAGAAAAAAGAAGTACGCTATTAACTATTAACGTACCTGTCTCTTCCGAAACGAATGAGTACTGCGTCTCACTCTCGCCTACCATCGATGGATCTGAGTCT
+
:CBB?<@BB@@;>DDHFDCCCBCCE:CCC@CCCC;;:;@CBDBBBD@DD?B?BBBAAAAB+?<@B8:8DBBBBB=B>@@DDD5CC@B?CBB9BCCACIDCBBCCC@A>BDACCB?BBBFCBCCCC@@@;;;A>BCCC@BBCBBBAA=A=B;;8;CAAADCC?@@?BAB;??????>AABBE=@>>;:88888%8=9=888BBBBD=A=:9:;2:6<<@@@=@BAAB::8:>AAA9B9949?CDHBBCBBB@@@C@@@CBBAA=@::7:@@@AAA>A@?@A@A@A@
@ATNG8:01497:04809
GATGGTAGAGAGAGCTCTCTCATCGTACTCATTCGTTTCGGAAGAGACAGTTACGTTAATAGTTAATAGCGTACTTCTTTTTCTTGCTTTCGTGGTATTCTTGCTAGTTACACTAGCCATCCTTACTGCGCTTCGATTGTGTGCGTACTGCTGCAATATTGTTAACGTGAGTCTTGTAAAACCTTCTTTTTACGTTTACTCTCGTGTTAAAAATCTGAATTCTTCTAGAGTTCCTGATCTTCTGGCGCGTATGTATGTCGCCTACCATCGTTGGATCTGAGTCT
+
B@9905<AADCDCCC:=;EEDDDDCBBBCA;;:;CCE?CD@C@AAACCBBB@CCBB?A>ACCB>B<BAABCBBB@?BBCCC1AA?BBBC;BBBC<@@A>@C@BBBBBB@BCA=;<AA<A?A<A<A<<=;>?>=AA@>:@?A8::??@@??A>>>@;687>>>;==DA@>?>>>B<@A@AA6A;>:<<<<<+;=9:91:==>??A;;;07888(7>>>E<A<AB;@@@A@@A<@;@BBF>>;>?A<===?@===>>AAAAAA8::@;<<<=>:>;?A=>>B>>>@
@ATNG8:01498:04794
GATGGTAGCATCATGCATATCTCACCAGAAGATCAGGAACTCTAGAAGAATTCAGATTTTTAACACGAGAGTAAACGTAAAAAGAAGGTTTTACAAGACTCACGTTAACAATATTGCAGCAGTACGCACACAATCGAAGCGCAGTAAGGATGGCTAGTGTAACTAGCAAGAATACCACGAAAGCAAGAAAAAGAAGTACGCTATTAACTATTAACGTACCTGTCTCTTCCGAAACGAATGAGTACGAGAGTCAGAGCAGAGCTACCATCGATGGATCTGAGTCT
+
48@@5;=BBCBBBAABCCCCBBBBB?BBGACBCB@@<@?B??@BBB?CC@B?BBBBBDDD3C<??CBBC@AABE<??BBGDD5;:4;4;;;*9BB?BCBBBCB;99;@BB@LGF?BABBCCCCCGFFEAAAD@CCCC@B???BBBA?B?BBB>CDEFCCBA?BBBCCA?CC@BBA;<<999+999399:::(9@:A>??CBB?@6;5;;;:4;5;;@@@=@BBABCCAH@BDD=BBB@BAABBCCCBBAAAACCCAAACCBBBBB?::;;;;C@CBBBBBCCBB
@ATNG8:01500:04792
GATGGTAGGAGACACGTCGCACACGTACTCATTCGTTTCGGAAGAGACAGGTACGTTAATAGTTAATAGCGTACTTCTTTTTCTTGCTTTTCGTGGTATTCTTGCTAGTTACACTAGCCATCCTTACTGCGCTTCGATTGTGTGCGTACTGCTGCAATATTGTTAACGTGAGTCTTGTAAAACCTTCTTTTTACGTTTACTCTCGTGTTAAAAATCTGAATTCTTCTAGAGTCCTGATCTTCTGGGCTGCGCTGATATGCGCTACCATCGATGGATCTGAGTCT
+
45::04<A=AABBBBBBECCCCCCCBBBBCA@=ABBB=BD@D?@CADCCD@CCCBB?A?AA?@<@?ABBCCCCBC?BBBBB3AA;>9999&7<?@;?>A=A@?A@@A:949@@@AB@@>B??;?=@A@;;;>?=@AAA=;;;BAA>>>==>>===?;;;;:;;5;9>?>AAABAD:??ABB5B<>:>=BBB.;;:::0;=A===AA;;7;@@?/A>>>@<@=CB;??BCBBAA:@@EA<;86=;<6=///;;;;@>>>AAAB@@@<A???CAA<ACA@>>=>>>
@ATNG8:01506:04815
GATGGTAGACATATCGTACTCTCTGTACTCATTCGTTTCGGAAGAGACAGGTACGTTAATAGTTAATAGCGTACTTCTTTTTCTTGCTTTCGTGGTATTCTTGCTAGTTACACTAGCCATCCTTACTGCGCTTCGATTGTGTGCGTACTGCTGCAATATTGTTAACGTGAGTCTTGTAAAACCTTCTTTTTACGTTTACTCTCGTGTTAAAAATCTGAATTCTTCTAGAGTTCCTGATCTTCTGGGTGCGCTACAGTCTCTCTACCATCGATGGGATCTGAGTCT
+
B>CC@CCCCCCCDCBBBCCCCCBBBBCC@?:;8;BBC>BB@B?BBBBCA@>AABAC?C?BBBB<@>ABBBCCCCC?@@AAA/AA=A><>9>A@A@CBB>>C988:B@@<@>>@>>@@5<9@=D<??@@@@@@;A=::7:?A@@>?AAAAA?@@@A;??>=AA<A=AB>??@@AA=A>>>>6>=A:88888(9>777)//7///<;;=18886(2:;;<4<6=>;?@??;;<<>;>@BA>>:=>BE;=>=B>>>?@@@ACBBA@??<>>>=?;::1;<9//-9937
@ATNG8:01511:04819
GATGGTAGCTCTGCTCTGACTCTCGTACTCATTCGTTTCGGAAGAGACAGGTACGTTAATAGTTAATAGCGTACTTCTTTTTCTTGCTTTCGTGGTATTCTTGCTAGTTACACTAGCCATCCTTACTGCGCTTCGATTGTGTGCGTACTGCTGCAATATTGTTAACGTGAGTCTTGTAAAACCTTCTTTTTACGTTTACTCTCGTGTTAAAAATCTGAATTCTTCTAGAGTTCCTGATCTTCTGGGCTGCGCTGATATGCGCTACCATCGATGGATCTGAGTCT
+
:BCC>@?BCBBBBBCCCABABBBCD@@@BB@@>?CCC?CE@B?BDCEBBB@CCDBB>B?BBBB@C@CDDCCCCCC@CCDGG0DE@D;;;7;@AB@BBB=AB=@@ACCDADDCCBBBB:;;C@D@CCBBBBCC@CECB?BBBBBBBBBCBBBBBBC?CCC?CC?C?BBBBBCHCCACGIEF7A8;7;ACDC2CECCA<BCBBCCC;;;5;;;;*;??;;:;=BB:<<DBD@@=@>@??@@@=?9;<0;AA@CBBBFHCCCCDGGBB@BCBCCACACCCBBBBBBG
@ATNG8:01512:04809
GATGGTAGCGAGCGAGTGTGTATACCAGAAGATCTGGAACTCTAGAAGAATCAGATTTTTAACACGAGAGTAAACGTAAAAAGAAGGTTTTACAAGACTCACGTTTAACAATATTGCAGCAGTACGCACACAATCGAAGCGCAGTAAGGATGGCTAGTGTAACTAGCAAGAATACCACGAAAGCAAGAAAAAAGAAGTACGCTATTAATTATTAACGTACCTGTCTCTTCCGAAACGAATGAGTACGAGAGTCAGAGCAGAGCTACCATCGATGGATCTGAGTCT
+
/97;299=>BCCCBBBBCBBCBBB@<@AB<??B????A?@@@@=00+00)0//<59999'56;@<;?===::969AACBBB0;;9:@DDD;GA>9>A00/;;999)47==:??@=@ABBBECCCCBBCCCCCABB@@<@@@BCBBA@CACBB>BCCECCCB?@@@BCC@BC@CCC999??<5===9::9:9:%:>;8:78@;ABC?D<><>?;?<><@@?;@BA@@@B?B?CCC>BBB>AABBBBBBB>@?ABBABBBBBBBBBBB?BB@???E@CBAAAAABCC
@ATNG8:01513:04811
GATGGTAGTGTGTCTCTGAGAGTAGTACTCATTCGTTTCGGAAGAGACAGGTACGTTATAGTTAATAGCGTACTTCTTTTTCTTGCTTTCGTGGTATTCTTGCTAGTTACACTAGCCATCCTTACTGCGCTTCGATTGTGTGCGTACTGCTGCAATATTGTTAACGTGAGTCTTGTAAAACCTTCTTTTTACGTTTACTCTCGTGTTAAAAATCTGAATTCTTCTAGAGTTCCTGATCTTCTGGTATGACTAGTGTACTACTACCATCGATGGATCTGAGTCT
+
;BBB@BBBBCCCCCCC:9;BCCCCBBBBBDAA?ABCD>CC?B?ACCCDCC?CCCCC?CCCBB>BBCCCCCCCA@>ACFFE2BB?CBBF>BBBB?BBC@BB?BCCCCC@CCCCCCBB?BCC?C?DBBBCBBB@CCCC@CAAACCCCCCCCCCCCC=AAB=BD?D>@ABBBDBBCADBABA8A=B;::999*9BA@@<BBCCCCCBBB@CCDD5CAAAC@B?BC@CDDDCAB?C@DAABDD?CAB?CECCAA@DDCBACDDCCBBB?BCCCBBA@CBBBCBB@@@
@ATNG8:01515:04788
GATGGTAGTCTCAGATAGTCTATAGTACTCATTCGTTTCGGAAGAGACAGGTACGTTAATAGTTAATAGCGTACTTCTTTTTCTTGCTTTCGTGGTATTCTTGCTAGTTACACTAGCCATCCTTACTGCGCTTCGATTGTGTGCGTACTGCTGCAATATTGTTAACGTGAGTCTTGTAAAACCTTCTTTTTACGTTTACTCTCGTGTTAAAAATCTGAATTCTTCTAGAGTTCCTGATCTTCTGGTATGTCTAGTGTACTACTACCATCGATGGATCTGAGTCT
+
C?@<;===CCCCCCCCCBBBBBCCCCBBBC@A>@CBC>;;:;@CDDECBB?CCCCC?C@BBCB?B?BBCCCCDBA?BBDEE3CC=??CD>CCBB?ABD@BB?BDCCCD@CCCDBBBB?BBD?C?CCEDABBB?BBBB@CCCCDDCBBBBBBBCBD?BBB@BB?B@CBBCCCCCC@CCCGG;A<@=;;;;;*;BAAB<AACBCDCA@@=@@@@0@AABB>A>BB=@@BBBCC?B?BCBBBC?CCC@BBBCBBBCCDBBCCCCCBBB@BBGCCCB?B@@?CCCBBB
@ATNG8:01517:04781
GATGGTAGGCGTGTGAGAGTCTGCCCAGAAGATCAGGAACTCTAGAAGAATTCAGATTTTTAACACGAGAGTAAACGTAAAAAGAAGGTTTTACAAGACTCACGTTAACAATATTGCAGCAGTACGCACACAATCGAAGCGCAGTAAGATGGCTAGTGTAACTAGCAAGAATACCACGAAAGCAAGAAAAAGAAGTACGCTATTAACTATTAACGTACCTGTCTCTTCCGAAACGAATGAGTACGATGAGATCTCGTGTGCTACCATCGATGGAATCTGAGTCT
+
6BEGACBB@B?@ACCBBDDCCGBBB>BDD@CCCE@@?@@CCDCCCC?CC?B@AB@>=>>?1?ABBBCCCAA?CD>CAAABBB1AA<?6;;;5>AB?BBBBBBB=>:><;;6;>=:>>??AA>>?AABA<<<>9>???;????AAAA9=<5758BBBBAAA<>>>>BB?BC?CCC?@?999,8<97=>>=@,//+/9;7>>BBB;?:?BBD;@;@@@@@9><<>???=D=@@?8>8849@@AAAABBAAAAA:::??AA???A@@:@:::@@@9><>>>AA@;=;
@ATNG8:01518:04814
GATGGTAGTCTCAGATAGTCTATAGTACTCATTCGTTTCGGAAGAGACAGGTACGTTAATAGTTAATTGCGTACTTCTTTTTCTTGCTTTCGTGGTATTCTTGCTAGTTACACTAGCCATCCTTACTGCGCTTCGATTGTGTGCGTACTGCTGCAATATTGTTAACGTGAGTCTTGTAAAACCTTCTTTTACGTTTACTCTCGTGTTAAAAATCTGAATTCTTCTAGAGTTCCTGATCTTCTGGTCTACTACACTGTACTCTACCATCGATGGATCTGAGTCT
+
::::8=;;;BBBCD<;:CCBBAB?@?AACBAA?ABCC>CCEGAGBA@?:;,//777)/)489:6<:>255<<<==6;;<<<+@<8=?CE>DC:;8:A@>;;5:;=>=?69:99>>??79:E@D?CCCC@@@B>@@@C@DBBBCBB<<:@?::4??=994288285;356;;<<<:><<==05.575555&55<<<3;65555556=<A?A?+:////)/39:+//<;:::7?>ABBB??9>=@=@9:9@999@@BBBB@??>00*0000?BB=BBB??=BBBB
@ATNG8:01523:04780
GATGGTAGCGCACACATAGATACAGTACTCATTCGTTTCGGAAGAGACAGGTACGTTAATAGTTAATAGCGTACTTCTTTTTTCTTGCTTTTCGTGGTATTCTTGCTAGTTACACTAGCCATCCTTACTGCGCTTCGATTGTGTGCGTACTGCTGCAATATTGTTAACGTGAGTCTTGTAAAACCTTCTTTTTTACGTTTACTCTCGTGTTAAAAATCTGAATTCTTCTAGAGTTCCTGATCTTCTGGAGATACACATGATACTCTACCATCGATGGATCTGAGTCT
+
6BCC?CABACCCCCBEDDDDDCABBBCCCBA@>@CBC=CC@C?CBCCCDD?CBCCC?C?CCBB?B?BCECBA@@@:99999:%;B>B9;;;-;@>@<BCC@CI?BABBDDBCCCBBBCC@CCC?C?CCCCCCCBACCCC?CAAADCCCCBBBCDDBB>BDB@BB?B@BBCCBCBBC@CCFCC;B>B?BBEDDD+CCCCC=A@CCCCCCCCACCCC5BBACC?A?BC@CCCCCCC?A?ABAA>>;?::6;CCDDCCCCBBBCCCCCB::69@@@B>A>@FDCCBBBAA
@ATNG8:01523:04813
GATGGTAGTACATGATAGACGACACCAGAATATCAGGAACTCTAGAAGAATTCAGATTTTTAACACGAGAGTAAACGTAAAAAGAAGGTTTTACAAGACTCACGTTAACAATATTGCAGCAGTACGCACACAATCGAAGCGCAGTAAGGATGGCTAGTGTAACTAGCAAGAATACCACGAAAGCAAGAAAAAGAAGTACGCTATTAACTATTAACGTACCTGTCTCTTCCGAAACGAATGAGTACTATGTAGAGCTCTATACTACCATCGATGGATCTGAGTCT
+
5C>>;BBBBD>CCCBCDLCC@@@BB=AAD?BAA;;:8=:=<@A@@@<@B:?;=>;99999*9=@BCCCBB@>AA;@CABDDE5AA@BACGC:CGCAC;;;BAA@@<@?AA>ACD@CCCAAACCCCCCBBBBGACCBC@CCCFBBBB?C>B::9;BCDCCBB@BCBABC?CC?AA@777=?>8@@>;99999(9A?B?@@BBAAB??;?>?@:=:=ACBC?BB;;;ACHE@CCC>CCD?BBDCCBBBB>>>BBBBBBBB>>===7717@@@@@D@B:::CAAACC
@ATNG8:01524:04788
GATGGTAGTGTCAGTGCGCGTCGTCCAGAAGATCAGGAACTCTAGAAGAATTCAGATTTTTAACACGAGAGTAAACGTAAAAAGAAGGTTTTACAAGACTCACGTTAACAATATTGCAGCAGTACGCACACAATCGAAGCGCAGTAAGGATGGCTAGTGTAACTAGCAAGAATACCACGAAAGCAAGAAAAAAGAAGTACGCTATTAACTATTAACGTACCTGTCTCTTCCGAAACGAATGAGTACTTAGATATACGTATAGCTACCATCGATGGATCTGAGTCT
+
AACC6//>0,,,,,,,7778AA@@B?<AA@A@@AAA;@;??@::9@>90*0:00/7;;;;+;5:;;@@@?CCCD=?@;;;;;*;;599===7@?@=A@@@996>>9B<@A?@@@@CCCCLLHB=;;EFCCCB=AB@?<@CBBBB@?<@?B@A>@EDBCBBB>AACDCA?9959??9@?899+777/7@AACD)8857A?AB>?CC:>:<<@@1818;?;;7;A?@@BA<?:789.8<?;==;;;?>?>BABBB>@>B>>>@@?;;;6;A<////*/:;;69:<<7
@ATNG8:01524:04796
GATGGTAGAGTTTCATGTGTATCTCCAGAAGATCAGGAACTCTAGAAGAATTCAGATTTTTTAACACGAGAGTAAACGTAAAAAGAAGGTTTTACAAGACTCACGTTAACAATATTGCAGCAGTACGCACACAATCGAAGCGCAGTAAGGATGGCTAGTGTAACTAGCAAGAATACCACGAAAGCAAGAAAAAAGAAGTACGCTATTAACTATTAACGTACCTGTCTCTTCCGAAACGAATGAGTACATAGATATACGTATAGCTACCATCGATGGATCTGAGTCT
+
5@CC@CCCCABB=BBCCCCCCBBBBADCD@CBB@@A?B?BBBAAAB?BB@B====9:9999%98@?@ABBBCBBB<=>@BCCC3@@<@2;;;.;BC@CBAAC@@00,0;@@<ABC?BBDCCCCCCBBBCCBCC@CCAA?ABCBCBBA=B@CCC?CAABCCCC=AAACDD?BB@9899><999+9?@;::9:9:%:@?B:98FEB@@:>:=@@D:>:=@AAA=AAAAABB?B?BBA<AAA?ABBDCCCAACAAAAAA>>AAA;;<???:===AAAC<A<=>BB>:::
@ATNG8:01526:04789
GATGGTAGAGTATCATGTGTATCTCCAGAAGATCAGGAACTCTTGAAGAATTCAGATTTTTAACACGAGAGTAAACGTAAAAAGAAGGTTTTACAAGACTCACGTTAACAATATTGCAGCAGTACGCACACAATCGAAGCGCAGTAAGGATGGCTAGTGTAACTAGCAAGAATACCACGAAAGCAAGAAAAAAGAAGTACGCTATTAACTATTAACGTACCTGTCTCTTCCGAAACGAATGAGTACTACTCTCAGAGACACACTAATCGATGGATCTGAGTCT
+
4@:905<<<<=BECCCCCCBB@?@B?BAA=?@@:;;:>;>>@>9=<:=A;@:=<:44999$59=@@@;AAA@AA6;99====0;?<A.::9*9@@?CBCBBBECC?A000:=0000>??CCBBBBBCCCCCC@CCCD;;;BCBB@A>ABBBB?BBBBCCDL?;;:CA>9>>9000+00099+9974733333#3717788999::2868997.2.2;A9999C@?A:949:999,9?@;@@????BBBBBBBBBB99:BFFD>>>?AAAAAB?=<=?:::9:;
@ATNG8:01527:04789
GATGGTAGACATATCGTACTCTCTGTACTCATTCGTTTCGGAAGAGACAGGTACGTCAATAGTTAATAGCGTACTTCTTTTTCTTGCTTTCGTGGTATTCTTGCTAGTTACACTAGCCATCCTTACTGCGCTTCGATTGTGTGCGTACTGCTGCAATATTGTTAACGTGAGTCTTGTAAAACCTTCTTTTTACGTTTACTCTCGTGTTAAAAATCTGAATTCTTCTAGAGTTCCTGATCTTCTGGATATGAGTGACTCGTGCTACCATCGATGGATCTGAGTCT
+
5BCC@DBBBBCCCCECBCCCCBBBCCCCCCBB?ABBC>CC?C@BAACCCC?CCCCBCC@DDBC@B@HEDC@@ACD@CBGGJ5CC?BACC?DDBC?CBB?CC>@BBEEF?BBCCEEEC@CCCAC@BBBCEBBB@CCCC@BBBBBCCCCCDCCCBBB?BBB@BC@C@CCCCABBCC?BBCEE;B=A;:::::*:BAAB=@@CECCBCCC@DDDD2BBCCC@B>BC?BBFDDBA<A@DCDCCC@BCC?BCCCCCCCCBBACCC@@@BC?CCBBCCC@CCBCBBB@??
@ATNG8:01481:04844
GATGGTAGTATCTGCACACTCTGTCCAGAAGATCAGGAACTCTAGAAGAATTCAGATTTTTAACACGAGAGTAAACGTAAAAAGAAGGTTTTACAAGACTCACGTTAACAATATTGCAGCAGTACGCACACAATCGAAGCGCAGTAAGGATGGCTAGTGTAACTAGCAAGAATACCACGAAAGCAAGAAAAAGAAGTACGCTTTTAACTATTAACGTACCTGTCTCTTCCGAAACGAATGAGTACTATAGACTATCTGAGACTACCATCGATGGATCTGAGTCT
+
/=A@<@=@B>>CBBAC@EDEBB=A@<@BA>BA@@9:7;?AAACD??;??;?<???99999(99@BABBFBBBB@8@??@@@@,;;5:;@AA8BCD?DCBBBAB:94<?@@=@CC@BBCBCCCCCCCDCAB@D?BABC=99:AAAAB@E@GAA?BCBCCCBB@BBBBBB?BD?999999BCA:?9818?ADB/==::788BBBDD5C=?====B=A?===<>>888AA:=:=AD:A@@9@///=====??>>>A@=>=@@B@@<>>=A877A<<8>>>?B>>>>>
@ATNG8:01481:04863
GATGGTAGCAGACGTGACAGAGCGCCAGAAGATCAGGAACTCTAGAAGAATTCAGATTTTTAACACGAGAGTAAACGTAAAAAGAAGGTTTTACAAGACTCACGTTAACAATATTGCAGCAGTACGCACACAATCGAAGCGCAGTAAGGATGGCTAGTGTAACTAGCAAGAATACCACGAAAGCAAGAAAAAGAAGTACGCTATTAACTATTAACGTACCTGTCTCTTCCGAAACGAATGAGTACTGCGTCTCACTCTCGCCTACCATCGATGGATCTGAGTCT
+
<CCF@CBBBCCCCBBDCHCCCCCCC?CBB?BCBB@B>A@BBBBBCB>??<??BBBBCCCC2C?CCBAACBBBBB:AA9:;:;.;C=C=AAA3ACB@EBBBDDD:98;?AA?BCC@CBBBCCCCBAAAAACCC?BBBB?BBBB??>B>B?B@A?ABBBACCA?AACAAA?BB?>>?799@@@:ABA>==<<=.=A=A;:;ABA@@<>:==AA:=:>ACCC@AAAAAAB?B?BCC>BBB>AABBBCCBAAA@@@A@??DCBBB@B??=>BBBCBB?BBBBBAAACB
@ATNG8:01482:04842
GATGGTAGTATCTGCACACTCTGTCCTGAAGATCAGGAACTCTAGAAGAATTCAGATTTTTAACACGAGAGTAAACGTAAAAAGAAGGTTTTACAAGACTCACGTTAACAATATTGCAGCAGTACGCACACAATCGAAGCGCAGTAAGGATGGCTAGTGTAACTAGCAAGAATACCACGAAAGCAAGAAAAAGAAGTACGCTATTAACTATTAACGTACCTGTCTCTTCCGAAACGAATGAGTACTATAGACTATCTGAGACTACCATCGATGGATCTGAGTCT
+
/99<6<CEE@CCCCCCCCCDBCBCCABCA?AA@B::6:<@@AABBB>BA@E@B@>:9999(:;BBAAACBA::9,9>:;;;;*;@=@5:::&9>>9?BABBCCCD@C@BB@BCC@CCBBCBBCCCCDDBBBC?BBBC?BBAA????:@?B@A>@DCCCBCC?BBCBBB@BB?9999??<><8???<?FFED2AA<@<<<>@@AA<A=B???6;5;>BAA?@@???>>>B>BCD=BBB?BBBBCCCCCCB@@@@@>BBBBBBBBBB@BBABBBB>ABBAAABBBB
@ATNG8:01483:04853
GATGGTAGCGCATATCAGCGCAGCCCAAAGATCAGGAACTCTAGAAGAATTCAGATTTTTAACACGAGAGTAAACGTAAAAAGAAGGTTTTACAAGACTCACGTTAACAATATTGCAGCAGTACGCACACAATCGAAGCGCAGTAAGGATGGCTAGTGTAACTAGCAAGAATACCACGAAAGCAAGAAAAAGAAGTACGCTATTAACTATTAACGTACCTGTCTCTTCCGAAACGAATGAGTACGATGAGAGAGCTCTCTCTACCATCGATGGATCTGAGTCT
+
BBB=:>>?@@BBCCCBAABABACCC=CF?;:;CBB@B@DCCBDAA>AA7:4:B@=????.>>A??@BBBA?A?8>?:9999'9925=C>G2CED@CCC@@>>00+0;00,0>A;>>??;;9ABBBBBBBBC@BBCC@E????DCD@GAB@@=@AA@ABCC@BCCCBC?BB>B?=8<>899+7<<:<>BBB/BB7;;;@???AB=B:>===6;7;BDCC=??????A>B?BBD=BBB@BBBBBABBCCC@???AAA@<;;>>>;;6;?===>>=@CAAA@;888
@ATNG8:01491:04862
GATGGTAGTATAGAGCTCTACATAGTACTCATTCGTTTCGGAAGAGACAGGTACGTTAATAGTTAATAGCGTACTTCTTTTTCTTGCTTTCGTGGTATTCTTGCTAGTTACACTAGCCATCCTTACTGCGCTTCGATTGTGTGCGTACTGCTGCAATATTGTTAACGTGAGTCTTGTAAAACCTTCTTTTTACGTTTACTCTCGTGTTAAAAATCTGAATTCTTCTAGAGTTCCTGATCTTCTGGATACACTCATGTGCACCTACATCGACTGGATCTGAGTCT
+
6C>>:D@@@<@CCCCIBAAACCB@@CBBBCBA=????9?@>A?BBBCCAB>BBAAA@D<>??C@C@BBABBDCAA>ABDDD/>=:>>AA9ABBB?BCD>B>6;8:???<@@@>?>AD;A>?;?7=>>>@?<<9=>>><@ADAAA===AAAAAAAA:===8=?<@<@@@@@AA@?8;6666-6)/)/////(/:---)/57///788A<@@A@/@@?=@9@9////;==>==;?9===>;;5;;>:?@>>>?@@>>>C>>=@<?=96669677707-//===???
@ATNG8:01493:04837
GATGTAGAGTATCATGTGTATCTCCAGAAGATCAGGAACTCTAGAAGAATTCAGATTTTTAACACGAGAGTAAACGTAAAAAGAAGGTTTTACAAGACTCACGTTAACAATATTGCAGCAGTACGCACACAATCGAAGCGCAGTAAGGATGGCTAGTGTAACTAGCAAGAATACCACGAAAGCAAGAAAAAGAAGTACGCTATTAACTATTAACGTACCTGTCTCTTCCGAAACGAATGAGTACTATAGACTATCTGAGACTACCATCGATGGATCTGAGTCT
+
@;GCBDCDCCCBDEECBBBBBBCC@CCC?B@AC995:?A@@ABCC?AA?A?BBDCCCCC3C@BCCFCCCCCCC9?>:;;<;*;A<@=@@@7BBC?CCFDCCBBB?B?AC?C??=@BBDCBBBCDCFBBBCC?CCBB?BACCCCBA>C@C?@??BEEDAAB?CBBBBA?BB?>>>588??>9@==8=?@@@/@@=A???BA@@A<A=@?>>1818<AAA=@A;;;CB@A?AA@9@00-0@@@BCBBCBBBBCBBBDBBBBCC@???BAAACCC?BBAABBBBBA
@ATNG8:01493:04852
GATGGTAGTAGTACACTATTCATACCAGAAGATCAGGAACTCTAGAAGAATTCAGATTTTTAACACGAGAGTAAACGTAAAAAGAAGGTTTTACAAGACTCACGTTAACAATATTGCAGCAGTACGCACACAATCGAAGCGCAGTAAGGATGGCTAGTGTAACTAGCAAGAATACCACGAAAGCAAGAAAAAAGAAGTACGCTATTAACTATTAACGTACCTGTCTCTTCCGAAACGAATGAGTACGTGTGACGTACGTGAGCTACCATCGATGGATCTGAGTCT
+
;=BB?@@@CDE<<<CCDCC@CD@?@<9:5:?CAAAC?C<A@BBBCD@CF>@<@AA;9:::)9;ABBDCDBAAAC>AABCEEF5;;;9:CFF9EDE@C;;;@BDBC?B?BB@D;:::DBCDCDCCCC@@@CCCA@@?B?AABBDCBB?C@C;;8:AAAABBC?99:???>?=999818;>;;0<55-788888%/<7<///==A>>;>::9:D<?<?BC::8:A::9BB>A>ABB=AAA=AABBBBC;;:==???BBCBBBB????;5;888>8818====886;;
@ATNG8:01503:04874
GATGGTAGATATATGCACGCTCTACCAGAAGATCAGGAACTCTAGAAGAATTCAGATTTTTAACACGAGAGTAAACGTAAAAAGAAGGTTTTACAAGACTCACGTTAACAATATTGCAGCAGTACGCTCACAATCGAAGCGCAGTAAGGATGGCTAGTGTAACTAGCAAGAATACCACGAAAGCAAGAAAAAAGAAGTACGCTATTAACTATTAACGTACCTGTCTCTTCCGAAACGAATGAGTACGTGTGACGTACGTGAGCTACCATCGATGGATCTGAGTCT
+
==??;CBBBCCCCCBBBCCBBBBBC@CCB?CBBC@@>??BABBBBB?AB9><?BBDCEDD2A>BCCBBBAABBD=A@;;;;;*;A=@5;;;*;;:49CCCEDCCB@BGFC@BCCACCC?AACCCCCCCBCCC?C@;;7;BBBBBBB>C@A;;8<@@CCCCDAAABABB@BB?AAA=@@::9,99929999:9%9==@857A@BAA:=89:8:.8/8ABBC@BBABBAC@C@CEB>DCC?BBBBBBAABBDCCBBCAABBCBCBBBA>AAA???C?BBDBC??;A@
@ATNG8:01505:04838
GATGGTAGGCGAGAGTGAGACGCAGTACTCATTCGTTTCGGAAGAGACAGGTACGTTAATAGTTAATAGCGTACTTCTTTTTCTTGCTTTCGTGGTATTCTTGCTAGTTACACTAGCCATCCTTACTGCGCTTCGATTGTGTGCGTACTGCTGCAATATTGTTAACGTGAGTCTTGTAAAACCTTCTTTTTACGTTTACTCTCGTGTTAAAAATCTGAATTCTTCTAGAGTTCCTGATCTTCTGGATATGAGTGACTCGTGCTACCATCGATGGGATCTGAGTCT
+
56BB?BCC@CBBBCCCECCDDCBBBABDDDBB?B???=?DAD@ACCCDBB?ABBBB@B?BBBC@B>BBBBCCCDC?BBBBB3BA>A<=>;<BCB>BBB>A@<A@@CBB?AAAAAAAA7><A=A;AA???><=;AA886:A@A>;>@B@>>>A@@@7:;@=AA;A<AAA@?????:>;;;;/:9<:88877(8@999)//7///:98<08676'2696:3=9;;7=AAA>>><@;>>A@??:==A<BBAA@===?>>>>>@@@AAA<@@>==777)8::-----==
@ATNG8:01505:04858
GATGGTAGCGCATATCAGCGCAGCCCAGAAGATCAGGAACTCTAGAAGAATTCAGATTTTTTAACACGAGAGTAAACGTAAAAAGAAGGTTTTACAAGACTCACGTTAACAATATTGCAGCAGTACGCACACAATCGAAGCGCAGTAAGGATGGCTAGTGTAACTAGCAAGAATACCACGAAAGCAAGAAAAAGAAGTACGCTATTAACTATTAACGTACCTGTCTCTTCCGAAACGAATGAGTACTGCGTCTCACTCTCGCCTACCATCGATGGATCTGAGTCT
+
BDCC?C?;@DCCCCCCBBCCDDCC>6BDD@CCBB@A>@?C@99500)//)/)/:;999999#94=A?CCCCCCCD>CBBBCBC1CD@C@CDD:CCDBJAA@B@D994;>@A?BDD@DC??@CCCCCCBBCCCC?DCCC?CCCCBBBB?BADA@?ACCCCCCC@BBCAA@>BA?BBD<;;777)9::9::9:9(9@?B9::CBBCC?A;@@BB:>:>BCBB?BBABBBB@B?CCC=CAA>ABCCCBBBBBBBBBABBBCCCCC?B::::CBBBBC@CCCCCAAABB
@ATNG8:01513:04865
GATGGTAGCGCACACATTGATACAGTACTCATTCGTTTCGGAAGAGACAGGTACGTTAATAGTTAATAGCGTACTTCTTTTTCTTGCTTTCGTGGTATTCTTGCTAGTTACACTAGCCATCCTTACTGCGCTTCGATTGTGTGCGTACTGCTGCAATATTGTTAACGTGAGTCTTGTAAAACCTTCTTTTTACGTTTACTCTCGTGTTAAAAATCTGAATTCTTCTAGAGTTCCTGATCTTCTGGCTCTCGTAGACAGATACTACCATCGATGGATCTGAGTCT
+
<=;;7;666>CDCDCBA?@BBACGCBBCCBHF@BACD>CC@C@CBAAA;;59@@9970:>>00-08>>=ICCCAA=@CBBC5CD@CCCE>CCBCABJH@BB?;;;DBB@BIBBCCCC?BBB?B?BBBC:;;C@CCBB;<;AACBBBBBBBCBABC@BBB=@@<@=@@@CDGCDC@BAAAA3@=@=AACCC5CCCCC;;;BCCCCCCB@BDCC5BA;;;5;5;;5;A@@@BB?B>AAABAB5:;;:;EDCBBBBCCCAB@CBBBAA?BBDBBBADCAABBBC???
@ATNG8:01515:04842
GATGGTAGAGTATCATGTGTATCTCCAGAAGATCAGGAACTCTAGAAGAATTCAGATTTTTAACACGAGAGTAAACGTAAAAAGAAGGTTTTACAAGACTCACGTTAACAATATTGCAGCAGTACGCACACAATCGAAGCGCAGTAAGGATGGCTAGTGTAACTAGCAAGAATACCACGAAAGCAAGAAAAAGAAGTACGCTATTAACTATTAACGTACCTGTCTCTTCCGAAACGAATGAGTACACATCGTCGTGTCGTGCTACCATCGATGGATCTGAGTCT
+
5AAB@BCCCBCCCDCCCCCCCCCBB?BBD?CCDCAA>A?BBCCCCC?CC?C@BBABDDDD0D?CBCCEDCCCCC>CFCBBBB5BC@D;@@@9@CC@C@ABCBD8879@CC?AAC?AAAACCCCBBBBBBCDC@CCCC?BABABB??<@@D@@?@CCECBBC@AA?ABB?A@=@@@<>><<;3>@@<@AAAB3AB@D999CAA>@7:7;=>>:=:=ABA@=@A@@@BB@D@CCC?CAA?ACBBBCA@@CCCCBBBBBBBBBBBCAA>ABBBA?C@CC===BBBCB
@ATNG8:01515:04845
GATGGTAGAGTACAGTGTAGTAGACCAGAAGATCAGGAACTCTAGAAGAATTCAGATTTTTAACACGAGAGTAAACGTAAAAAGAAGGTTTTACAAGACTCACGTTTAACAATATTGCAGCAGTACGCACACAATCGAAGCGCAGTAAGGATGGCTAGTGTAATTAGCAAGAATACCACGAAAGCAAGAAAAAGAAGTACGCTATTAACTATTAACGTACCTGTCTCTTCCGAAACGAATGAGTACTGTATCTATGTGTGCGCTACCATCGATGGATCTGAGTCT
+
<CDD@BBCBBBCCCCCCCBCCCC@?>;:;ACBBC::6:=:9:CBBC>BA@C?CAAAAAAA/A?BBB@ABCBAAB=ABDDIIH5CC@C<CCC;CCDACCCECBB:::0;=@@=AAA=@?BBCBBCCCCCCCDCC>CACD?BBBBBBBB@C@CAA?ACDBBBBC=?=?CA@=AB?AAA?BBCCC>BAA>??=>>,::39AAA@AACC@B?BBBB?B>AABBB@A@AB???@B?BBC>BCC?BBCCBBAAABBBCCBBBCBBBDCCC?@>@CCBBCB?CBBBA@A@BB
@ATNG8:01515:04854
GATGGTAGTGCGTGAGAGAGAGACCCAGAAGATCAGGAACTCTAGAAGAATTCAGATTTTTAACACGAGAGTAAACGTAAAAAGAAGGTTTTACAAGACTCGTTAACAATATTGCAGCAGTACGCACACAATCGAAGCGCAGTAAGGATGGCTAGTGTAACTAGCAAGAATACCACGAAAGCAAGAAAAAGAAGTACGCTATTAACTATTAACGTACCTGTCTCTTCCGAAACGAATGAGTACTGTATCTATGTGTGCGCTACCATCGATGGATCTGAGTCT
+
<>==<=??CDCB@AAAACCCCCCCC>CCC@CBCC99:;?AABBAA@<@@<>;?CCABBBB3B?BBBBCBCBBBB;AA;;;;;*;A=@<@@@7ACCBCCCBCCDACACC@CCC@CCC???ABBCCDCAAAC?BBCB>B?@???::8:AC@@>@@@@BBCD?B@@ACC=AA?CCD<????=5<@@:=AAAA/9:29ACAABBBB<><??@A<@<@??AA=DAAA:::<@<;;:1:;;7<AAB@??BBBAEDB??ABBCCBBBCAA>ABBBBBB?BBBBBBB@??
@ATNG8:01518:04852
GATGGTAGCGCATATCAGCGCAGCCCAGAAGATCAGGAACTCTAGAAGAATTCAGATTTTTAACACGAGAGTAAACGTAAAAAGAAGGTTTTACAAGACTCACGTTAACAATATTGCAGCAGTACGCACACAATCGAAGCGCAGTAAGGATGGCTAGTGTAACTAGCAAGAATACCACGAAAGCAAGAAAAAGAAGTACGCTATTAACTATTAACGTACCTGTCTCTTCCGAAACGAATGAGTACGATGAGAGAGCTCTCTCTACCATCGATGGATCTGAGTCT
+
BCBC@C:69BCD9<;FBCCCCBBGD>GDD=BCCCBB@B?BACCCBB@BB?B?ABCABBBB2B?CCCBCCBB@@>6>A;;;;;*;B=A5;;:&9@<7>BBBBBC<94;?@A?ADD@DCAACCCCABBBABCCDADBBB?C@??BB@@=A>B@@=@CCCCCCB@AAACCC@BB?BBA=>>??=8@@@=ABCCC3CC@C???CCCCA:>:>A??5;5;>B@@<@A@@@CC@F@CCC>CBB?ACCBCCCBB@@@CCCDBB==58899//*/;;=>>><ABBBBB>788
@ATNG8:01524:04867
GATGGTAGACATATCGTACTCTCTGTACTCATTCGTTTCGGAAGAGACAGGTACGTTAATAGTTAATAGCGTACTTCTTTTTCTTGCTTTCGTGGTATTCTTGCTAGTTACACTAGCCATCCTTACTGCGCTTCGATTGTGTGCGTACTGCTGCAATATTGTTAACGTGAGTCTTGTAAAACCTTCTTTTTACGTTTACTCTCGTGTTAAAAATCTGAATTCTTCTAGAGTTCCTGATCTTCTGGATATGAGTGACTCGTGCTACCATCGATGGATCTGAGTCT
+
5<<D?BBCCCCCCCCCCCCCBBDBCCBBCBCB@BCBD=CB?B?>??CABB?CBBBB?B?BABB;==@BBCBCCBB?>AAAA/@>9<678'6<=><AAB=?@:878GED<?>>>A>>>9?>A:;:=@>>>@@><@>>>:<<?::::@@?@??AAAC<?>>;>A<@<@AAAA??@A<?>?>>3?;@:;;:;:+7>999+------976:08876$2899;6;6<=4<>>>:::=B=AA===>7::A=BA>?>??@B@A===>=:97617:::<<@<;;;????>>>
@ATNG8:01526:04848
GATGGTAGAGAGACTGTAGCGCACCCAGAAGATCAGGAACTCTAGAAGAATTCAGATTTTTAACACGAGAGTAAACGTAAAAAGAAGGTTTTACAAGACTCACGTTAACAATATTGCAGCAGTACGCACACAATCGAAGCGCAGTAAGGATGGCTAGTGTAACTAGCAAGAATACCACGAAAGCAAGAAAAAGAAGTACGCTATTAACTATTAACGTACCTGTCTCTTCCGAAACGAATGAGTACGATGAGATCTCGTGTGCTACCATCGATGGATCTGAGTCT
+
BCBD@CDCBBBCCCCCCCCCCCCCC=DCC?BAAA@@<@?AABBBBB?BB?B@CCA99999(9?ACBABBCBBBF>BBBBBBB5AB?B7;<<6;BB?CBCBBBCCC?C?AA?ACC?CBBABBCCCBBBBCCCB@BDCC@B???@@@?9@=A@@=@CGCCCCC?BBCB??<?B=AAD599CDC;B9978CBBB/>><@>>>>>>?A7:5;>>>5;5;>AA@?AB@@@AA=@>ABA<AAA?BBBBBBBBCBB@878;:=<<==@@@>><>=>@A@B?B???CBBBCC
@ATNG8:01481:04924
GATGGTAGTGTCAGTGCGCGTCGTCCAGAAGATCAGGAACTCTAGAAGAATTCAGATTTTTAACACGAGAGTAAACGTAAAAAGAAGGTTTTACAAGACTCACATTAACAATATTGCAGCAGTACGCACACAATCGAAGCGCAGTAAGGATGGCTAGTGTAACTAGCAAGAATACCACGAAAGCAAGAAAAAAGAAGTACGCTATTAACTATTAACGTACCTGTCTCTTCCGAAACGAATGAGTAATAGATATACGTATAGCTACCATCGATGGATCTGAGTCT
+
:@<@>ABBBCCAACC;66B;66<==99;:?@ABC@@=@=@@@@@DC???:?=@@A@AAAA2@?CC?@?@?@@BA9<<@====,==9=2995&5:=9>@@666>=@=B?AA?BHFIEECCDBCBECCCBBBCB@C;::<????AAAB@C?A::64::=<<<A@BAB@>@:?=8;;;,77:?@:<=>4888899%8=47855>;=<:15159<;;B;868=?<?>;<>7717>BAC=B8899CCC>><>@A>AA@====;:;;>A9:7;@>==8808::8;;;88:
@ATNG8:01483:04913
GATGGTAGCTATACGTATATCTATGTACTCATTCGTTTCGGAAGAGACAGGTACGTTAATAGTTAATAGCGTACTTCTTTTTCTTGCTTTCGTGGTATTCTTGCTAGTTACACTAGCCATCCTTACTGCGCTTCGATTGTGTGCGTACTGCTGCAATATTGTTAACGTGAGTCTTGTAAAACCTTCTTTTTACGTTTACTCTCGTGTTAAAAATCTGAATTCTTCTAGAGTTCCTGATCTTCTGGACAGAGTGTGCAGATACTACCATCGATGGATCTGAGTCT
+
BC@A=@C>>>>CBCCCEGCCCECBBBBABC;:8;A@C>BB@C?BBB@AAD?BAD@?<?>?@AA?B?DBBCAAA@A6@BBCA1>?=AACC>BAAB?BCC?BB<>=BCAA>ABBB>>AA<A>=.5.7;=>;;:=;?==>=@@@AAA===B@@@@@@A=A@@4:;=D=@@@@@@>>=8=;;;;/;:=988888(/;777.6-----699<8>@??/?;:;A<@<@A<@>>>@@A<A;??=9:=///=9===@???A@@@A@@@B>>>@=@???@::7;AA=>>><;;
@ATNG8:01484:04927
GATGGTAGCTATACGTATACTTGTACTCATTCGTTTCGGAAGAGACAGGTACGTTAATAGTTAATAGCGTACTTCTTTTTCTTGCTTTCGTGGTATTCTTGCTAGTTACACTAGCCATCCTTACTGCGCTTCGATTGTGTGCGTACTGCTGCAATATTGTTAACGTGAGTCTTGTAAAACCTTCTTTTTACGTTTACTCTCGTGTTAAAAATCTGAATTCTTCTAGAGTTCCTGATCTTCTGGCTCTCGTAGACAGATACTACCATCGATGGATCTGAGTCT
+
6>==9=?CCB==@@<;;=959.5=<<=>BB:BBBB<ADAC?CABAABB?CBBBB?B?BBBB?B?BCBBBBBBB?BCCCC2B@7>>??8?@@@?AAA?9949998:D<AACB@@BB?BBB?B@BBBBB@@A8>>AD8::@:;888@@???>=>><>@@=>><><A@=:9;A<=9>>>?>,7175<9888(75555-5555::5557.7777(7778:6:4:;6::>=>>?=A@CCCCCC?BAA=@AA@AA@B???===BBB?AD799????B?BBAAABBCCC
@ATNG8:01486:04914
GATGGTAGTAGTACACTAGTCATACCAGAAGATCAGGAACTCTAGAAGAATTCAGATTTTTAACACGAGAGTAAACGTAAAAAGAAGGTTTTACAATACTCACGTTAACAATATTGCAGCAGTACGCACACAATCGAAGCGCAGTAAGGATGGCTAGTGTAACTAGCAAGAATACCACGAAAGCAAGAAAAAGAAGTACGCTATTAACTATTAACGTACCTGTCTCTTCCGAAACGAATGAGTACTACTCTCAGAGACACACTACCATCGATGGATCTGAGTCT
+
CCCB?DCDD>B?CCCCCEBCCCC:9:;AB?@>@D::7;?CCC@@AC@CC@B@::;9:999)9:@?BBB@AA899+9>;;;;;':B=B4999&5994;>?CCEDBB?C@BB@BBB@BCBCCBBBCBBCCAAAC@CCCC?AABBAAAC?C?BBB?BCCCDAAB?BCCBBB?CC?>>?>AAAAB=??;8=????/?@;?;;:AA@>@9<:==BB:=:<?A9979A???BB@F@BBB=B??<?CCCBBCC;>>AABBA?@?A===@@@B=@>==AAD?BAAAB::9AA
@ATNG8:01487:04909
GATGGTAGTATCTGCACACTCTGTCCAGAAGATCAGGAAACTCTAGAAGAATTCAGATTTTTAACACGAGAGTAAACGTAAAAAGAAGGTTTTACAAGACTCACGTTAACAATATTGCAGCAGTACGCACACAATCGAAGCGCAGTAAGGATGGCTAGTGTAACTAGCAAGAATACCACGAAAAGCAAGAAAAAGAAGTACGCTATTAACTATTAACGTACCTGTCTCTTCCGAAACGAATGAGTACTGTATCTATGTGTGCGCTACCATCGATGGATCTGAGTCT
+
4<=>8==445555;<=<<@?966;:9965.5::444.44)4:866661//)/389888===+<7<==BBAABBCE=A@:;:::'9?;?4999&5<<7<?=<==>AB=A<@@;>>>7:<==BBCCCCAAABBBB?BGCA>AA?@?A??<A@DBB@BCA@A???@BBBBAB???<>A?8=;7333&3;75;<<<<,55.59>@@@:>90605588(/)/6<<A@BBBBAAA?B=>??9;?@=@@@AAA:9:A@@???????>=>B>>>>:==AA==B<A@@@@>>>=>
@ATNG8:01489:04886
GATGGTAGTGTCATATGAGAGTGTGTACTCATTCGTTTCGGAAGAGACAGGTACGTTAATAGTTAATAGCTGTACTTCTTTTTCTTGCTTTCGTGGGATTCTTGCTAGTTACACTAGCCATCCTTACTGCGCTTCGATTGTGTGCGTACTGCTGCAATATTGTTAACGTGAGTCTTGTAAAACCTTCTTTTTACGTTTACTCTCGTGTTAAAAATCTGAATTCTTCTAGAGTTCCTGATCTTCTGGGTGTATCAGCGAGTATCTACATCGATGGATCTGAGTCT
+
;BCI@CCCDCCAAACCA@@CCBBABBB>@>:;7;;5C6BB<D@BBFBC=C<CDBCC@D;;66>9C@BBB;:9A?::544444'3<8==>>7;;>;<270*/9)/0/==>?BB???=BB<@@B?B?CCCCDFDC@CDDD?CCBBBBBBCCCAAABBC?BAA>@B?B?BBBBBCECCACCBBB7A;A=ABBBB0BC@@@7;9@@AA996999?DD1CBBBB@B@CD>ABBBB;<:;@AAACBB=@@BB=;<;ACCBCGCCCCBAAA;;:@@>@AA<AA@??998==
@ATNG8:01490:04914
GATGGTAGTGTCATATGAGAGTGTGTACTCATTCGTTTCGGAAGAGACAGGTACGTTTAATAGTTAATAGCGTAACTTCTTTTTCTTTGCTTTCGTGGTATTCTTGCTAGTTACACTAGCCATCCTTACTGCGACTTCGATTGTGTGCGTACTGCTGCAATATTGTTAACGTGAGTCTTGTAAAAACCTTCTTTTTACGTTTACTCTCGTGTTAAAAATCTGAATTCTTCTAGAGTTCCTGATCTTCTGGTAGAGCGTGCATATATCTACCATCGATGGATCTGAGTCT
+
;CCD@CCCB<ABCCCAAABBBBDCBB@@@@:949@A@<@@<@?;;;;6<<6;;?;:;)43998?7B=;;9;>5505=698:88'494(5<<<3;;?@8@9:45<255<@=@?CCCCCBCC@BBB@D?CCB>>000B:B000<BBBAAA@@@@AABCCBC?AAA@CC@C@BCCCBBCAA=A;;;;;*;9@4;:@@@.:9CBC=C9:9>;696:4999;(999;;6;=@B=AA@;;:B:?;@?>@@A7::F=BACCCCBBBBBBBBBBCBBB?A@;::@A=@DBBAABBCB
@ATNG8:01498:04893
GATGGTAGTCTCAGATAGTCTATAGTACTCATTCGTTTCGGAAGAGACAGGTACGTTAATAGTTAATAGCGTACTTCTTTTTCTTGCTTTCGTGGTATTCTTGCTAGTTACACTAGCCATCCTTACTGCGCTTCGATTGTGTGCGTACTGCTGCAATATTGTTAACGTGAGTCTTGTAAAACCTTCTTTTTACGTTTACTCTCGTGTTAAAAATCTGAATTCTTCTAGAGTTCCTGATCTTCTGGACGACGCGCACTGACACTACCATCGATGGATCTGAGTCT
+
4>;;05:D@=@@AAAABBBCBBCCBBB;<6>>9>BBA<AD@CACCCCBCB?BBABB?B?BCBB?B@BBACBDCCC?AADDD3A@=ADFF>AABB@CBB@;;8;;;BBBABDCCBCCC@CDD@C>AABBBBCDADCCC>BABBDBCBDCCBDBBAA>BBC?BC@C?BBCCCCCEHAECCCD7A=A=;<;;;*;CCCC=CJFJED;;;@4;;;;*;AACC@B@CCABBAAA;;;<@FEDDCC@@?A@AA;;;BBCDDCCCCBBAA;;7;@@@C@A?@CC@@@BABA
@ATNG8:01498:04928
GATGGTAGAGTATCATGTGTATCTCCAGAAGATCAGGAACTCTAGAAGAATTCAGATTTTTAACACGAGAGTAAACGTAAAAAGAAGGTTTTACAAGACTCACGTTAACAATATTGCAGCAGTACGCACACAATCGAAGCGCAGTAAGGATGGCTAGTGTAACTAGCAAGAATACCACGAAAGCAAGAAAAAGAAGTACGCTATTAACTATTAACGTACCTGTCTCTTCCGAAACGAATGAGTACTGTATCTATGTGTGCGCTACCATCGATGGATCTGAGTCT
+
EDCC?BBCBBBCCCCAAADDDCBBB?BAC?CBBB??<??BBDCCBC?CC>A>BEDBBBBB1BACCCCCDCCCBC=A@99999*;A>A5;;;6;CC@CBBBCCDA@>A@BB>BBB>BBBBBDCC@@@EDCCBC?CCCC?BBBBBBAA>A@CDD?CACCBCAA>???AAA?AA>@BB<@@B@?9@A@<@CCCA/AA>C777B@AAA8<8>?FD:;7;=B?@<?BAA@BB@B@CEE>C@?=?CDFDCBAABBBC@@@@BBBB@@@B==<=AA@@@C?CABBBBBBBC
@ATNG8:01501:04898
GATGGTAGCTCTGCTCTGACTCTCGTACTCATTCGTTCGGAAGAGACAGGTACGTTAATAGTTAATAGCGTACTTCTTTTTCTTGCTTTCGTGGTATTCTTGCTAGTTACACTAGCCATCCTTACTGCGCTTCGATTGTGTGCGTACTGCTGCAATATTGTTAACGTGAGTCTTGTAAAACCTTCTTTTTACGTTTACTCTCGTGTTAAAAATCTGAATTCTTCTAGAGTTCCTGATCTTCTGGCGCTCTGTCACGTCTGCTACCATCGATGGATCTGAGTCT
+
<=BB>ACCCBBBBCCECCBBBBBCCCCCCCCB?BCC@CM@C@BCDCEGG@BBCAA=@@CDCC@DABBCEDAA@C@CCCCC5CC@CDEI?CBBA=A??;;B??@?CBC@CCCCDCCG<;;B?B?CCCCCCCC?BBCB@EDCCCCCBCBBACBBCC=@@B?BC@C?BBCBBBGGG@BBBEE7;7;=<;<;;*;CDFG?CCCABA;;:?4;:;:'9====;@;@B?CCCAAAE?A?AAAA@@;??A=ACCCCBBBCBBCCD@<;;BB?BCDBBDB?CBBBBAAB::
@ATNG8:01508:04908
GATGGTAGTACATGATAGACGACACCAGAAGATCAGGAACTCTAGAAGAATTCAGATTTTTAACACGAGAGTAAACGTAAAAAGAAGGTTTTACAAGACTCACGTTAACAATATTGCAGCAGTACGCACACAATCGAAGCGCAGTAAGGATGGCTAGTGTAACTAGCAAGAATACCACGAAAGCAAGAAAAAGAAGTACTCTATTAACTATTAACGTACCTGTCTCTTCCGAAACGAATGAGTACGATGAGATCTCGTGTGCTACCATCGATGGATCTGAGTCT
+
<CBC@BDCBBCDDCBBCCCD9:9DDBDCC?CDDCAA?A@BBCBCBB>BC=A=ACEBBBBB5C@DCCBCCCCCBC;?@:::::*;A=B<BAA9CICAGBBBCBBBB@B@BB@BBC?CCBBCBBABBBCCCCDD@CCCC@CBBBCBBB?B@BCB@CCCCCCCC?BBBCBA?CC?BBB?BA@?A8@>?;>ABBC3CC@B988BBB?C<A<>@=A<?;?;;;A:=999979198888-8;;5;AA@???AAAA?AAA@====@@@@>>>;A>>>AA@:>>?AAAA>>>
@ATNG8:01514:04885
GATGGTAGGTGCACATGAGTGTATCCAGAAGATCAGGAACTCTAGAAGAATTCAGATTTTTAACACGAGAGTAAACGTAAAAAGAAGGTTTTACAAGACTCACGTTTAACAATATTGCAGCAGTACGCACACAATCGAAGCGCAGTAAGGATGGCTAGTGTAACTAGCAAGAATACCACGAAAGCAAGAAAAAAGAAGTACGCTATTAACTATTAACGTACCTGTCTCTTCCGAAACGAATGAGTACGATGAGATCTCGTGTGCTACCATCGATGGATCTGAGTCT
+
:<;:04<D=;66>EGGFDCCCCBDC@BBC@CEBBAA?A:::DDDDD@CC@C@BBBBCDDE5C?BCCCFCCCBBB;>;:;AAA0BC?CADLE;CBB@CBBB@B@999.9>==;?AA=ABAABDDCCCAAABBCC@BDHG>BABCBC??=@@CAB>BDBBBBCC?DDCBBC@BB?BBB>ABBBA;?993000000%0>;00/5;:ACA;@;>>@@:?;>>BA@=@C@AABB@C?CAD@CBB?A??@ABABBBBBBBBCCCBBBB@;;BB<A@AAABC?DBABCAAABB
@ATNG8:01515:04913
GATGGTAGACACGTGTGCTCTCTCGTACTCATTCGTTTCGGAAGAGACAGGTACGTTAATAGTTAATAGCGTACTTCTTTTTCTTGCTTTCGTGGTATTCTTGCAGTTACACTAGCCATCCTTACTGCGCTTCGATTTGTGCGTACTGCTGCAATATTGTTAACGTGAGTCTTGTAAAACCTTCTTTTTACGTTTACTCTCGTGTTAAAAATCTGAATTCTTCTATAGTTCCTGATCTTCTGGCTCTCGTAGACAGATACTACCATCGATGGATCTGAGTCT
+
444?;BAA@AB;<6<966<<@>@BBBCBA@@A>A@@@;@C=A>@@@ABEK>AACCE?B?CBAB?B79:?AAA@AA<@?===.8949322'289<?BCC?@@49:?BB?@@?>>>DD>B=>:>>>>=@<>=A<A@?@D9><??>>AAAA>>>>><>AA<AA;A;AAA???@@A9=====3==B;>>DDD.==@?>1:;;;==F@@@<CABB/B;;;>;>;??;>==>A==:><?@D@@@9==@;?:::=<A??>>>A>>>C=>>=>>>???A<A@@@AAA@@@
@ATNG8:01517:04886
GATGGTAGTATCTGTCTACGAGAGCCAGAAGATCATGAACTCTAGAAGAATCAGATTTTTAACACGAGAGTAAACGTAAAAAGAAGGTTTTACAAGACTCACGTTAACAATATTGCAGCAGTACGCACACAATCGAAGCGCAGTAAGGATGGCTAGTGTAACTAGCAAGAATACCACGAAAGCAAGAAAAAGAAGTACGCTATTAACTATTAACGTACCTGTCTCTTCCGAAACGAATGAGTACGTGTGACGTACGTGAGCTACCATCGATGGATCTGAGTCT
+
;<5<05=B@<@@@><>>@955:944.498384/////;7::9;5//166(----/7:::+=:666>=??@@FC>C;;;@@@,@E>A5<;;*;CB9?@::9ABBB>B>;;8;BB?BB?@@BCBCCAAAECAA?ADCD?A@CCCBBB@F@CA@=ABBBECBB@A@?CBB=AA=???=@@BBA;>::3::::9(7?<=?AABBBBB==:=??A=A=??B;;9;DBA@AB?A?CCB>B;;6:?AAACAB???ABA@@@;::BA>>@0000>>>CCC@B???B::9AA
@ATNG8:01519:04916
GATGGTAGTGCGTGAGAGAGAGACCCAGAAGATCAGGAACTCTAGAAGAATTCAGATTTTTAACACGAGAGTAAACGTAAAAAGAAGGTTTTACAAGACTCACGTTAACAATATTGCAGCAGTACGCACACAATCGAAGCGCAGTAAGGATGGCTAGTGTAACTAGCAAGAATACCACGAAAGCAAGAAAAAGAAGTACGCTATTAACTATTAACGTACCTGTCTCTTCCGAAACGAATGAGTACATAGATATACGTATAGCTACCATCGATGGATCTGAGTCT
+
;;>>:BBABABAAACICCBBAB9:;8;BC@CBBC;;:;?CCBBBBB?BB@C?BB@:9888$36>;<BB?@?BAA3<<::;;;$9@<@5999&59;6;<<<>>;:A=@<@@?BCC@CDCBBBBBBBCCCBBCB?BBBA?A@@?@@??=@@CBBABB@AABBFGFBBD??9=@9999?CCABB<@?>:99999(7A=>:;;:;>>@<@<??AA7;5;>;<;=@B?@???=A?BCC>B??<?ABBBACCCCCCBB???AAAA???@@@=>>>B@??<?AA@@???;;
@ATNG8:01522:04915
GATGGTAGGCGTGTGAGAGTCTGCCAGAAGATCAGGAACTCTAGAAGAATTCAGATTTTTAACACGAGAGTAAACGTAAAAAGAAGGTTTACAAGACTCACGTTAACAATATTGCAGCAGTACGCACACAATCGAAAGCGACAGTAAGGATGGCTAGTGTAACTAGCAAGAATACCACGAAGCAAGAAAAGAAGTACGCTATTAACTATTAACGTACCTGTCTCTTCCGAAACGAATGAGTACTATGTAGAGCTCTATACTACCATCGATGGATCTGAGTCT
+
><<<7<;?:<<;;;;:;==6595616>>9CBBC@@<@=A@<;;;;69A<A9???BAAAA.938<373:<<=:;5;;8=<;;,//)/(//(/883785562228/5/5539=A3;;;=>>>A;<9///5553885//'.5...8735.8685965//.8..228:7588.331732+2522+26606666+6616669<96527<7<975.599;;97179=<::;05.57>9;>>;>>>;555=AA>==BA>@9566/855//)////9<A=A766A887A>
@ATNG8:01478:04941
GATGGTAGGACGAGCGTCTGAGAGGTACTCATTCGTTTCGGAAGAGACAGGTACGTTAATAGTTAATAGCGTACTTCTTTTTCTTGCTTTCGTGGTATTCTTGCTAGTTACACTAGCCATCCTTACTGCGCTTCGATTGTGTGCGTACTGCTGCAATATTGTTAACGTGAGTCTTGTAAAACCTTCTTTTTACGTTTACTCTCGTGTTAAAAATCTGAATTCTTCTAGAGTTCCTGATCTTCTGGTATACACACTCGCTCGCTACCATCGATGGATCTGAGTCT
+
/9995:7725555:999;;<<<<D@CCCCCAA?ABDD=CC?@>@BBBBBBABBBCCACACBBB=A?A@@CCBABA7:;AAA2BD@BBDH?AA=<:;BD?BB@BBAA;;:;CCCBBBC@CBB?B>AAAA;;;C?BBBB?BBECCBBCBBCBBCCBB?BCC@BB?B?CCCBBBCBB>B;;::-:;@;:::::*:CEEL>BDEEEBBBCC>BBBB2BBBBGAD@CC@CBABA??<?=AAABCB?BBDACCCCBBB@@;;;@?????::8:@ACCBD@B;;:BBB:99
@ATNG8:01480:04943
GATGGTAGTGATACAGATCAGACACCAGAAGATCAGGAACTCTAGAAGAATTCAGATTTTTAACACGAGAGTAAACGTAAAAAGAAGGTTTTACAAGACTCACGTTAACAATATTGCAGCAGTACGCACACAATCGAAGCGCAGTAAGGATGGCTAGTGTAACTAGCAAGAATACCACGAAAGCAAGAAAAAGAAGTACGCTATTAACTATTAACGTACCTGTCTCTTCCGAAACGAATGAGTACGTGTGCGACGTGTCTCCTACCATCGATGGATCTGAGTCT
+
;BA@=B@@@CCABBDGCBBBCCCCC?CCC?B@@@9:8:>BBCBCBB>BC>B@BBA?ADDD3B?BBA@ACCDBBB9=:9;;;;*;B@E5;;;*9B@>CCCCCCCBB@B@BB@BCD@BB@@BCCCCCBCCCCCB?BCCC@B@??????:A@CCC@BBBDAAAC?CCABBB@BB>BAB?ABBBB>???@BCBCB/>>;>887@@A??;@=?>@A1617>A?A=AA@??CC>A>BBA;@??;???BBCCBBBBAAA==>?@@>::7;//,/::>HBB=?>?>@@B<;;
@ATNG8:01483:04973
GATGGTAGTATCTGCACACTCTGTCCAGAAGATCAGGAACTCTAAGAAGAATTCAGATTTTTAACACGAAGAGTAAACGTAAAAAGAAGGTTTTACAAGACTCACGTTAACAATATTGCAGCAGTACGCACACAATCGAAGCGCGGTAAGGATGGCTAGTGTAACTAGCAAGAATACCACGAAAGCAAGAAAAAACGAAGTTACGCTATTAACTATTAAACGTACCTGTCTCTTCCGAAACGAATGAGTACTATAGACTATCTGACGACTACCATCGATGGATCTGAGTCT
+
-:<<6==BA;55;;;A;66><A;;;=ACB;?@@A;;4;499843-4;5::03-4988;>??'7/3////(/88///(/:@=@@@+??9@7??>4@AB?AAC;:;C>=8=89929@@=@A@?@;:;AAA@@AA@@<@@@B5::78718?<@<?::25<9::=;>:987;8?<A@>A>8/33;;=1833.37;;<<'25;455/6;<78:?;C:>>88499.99=971988<@@@>?>A@?9;8818<?998BB@BB>>>>;9>>=///::///6?8777/;6;//////333
@ATNG8:01499:04943
GATGGTAGCGAGCGAGTGTGTATACCAGAAGATCAGGAACTCTAGAAGGAATTCAGATTTTTAACACGAGAGTAAACGTAAAAAGAAGGTTTTACAAGACTCACGTTAACAATATTGCAGCAGTACGCACACAATCGAAGCGCAGTAAGGATGGCTAGTGTAACTAGCAAGAATACCACGAAAGCAAGAAAAAGAAGTACGCTATTAACTATTAACGTACCTGTCTCTTCCGAAACGAATGAGTACAGAGAGTACGATATGTCTACCATCGATGGATCTGAGTCT
+
<>==9======<;;;=;;;>A;;==8===9==@AAA4:68@?;;6:*/(/06069999::>(A=BB@BCCC?@CC8@@::999$5>492555&5;;7<965;<<<=9A:BB?BBB=@@AAA@@@BBABBCDCB?B@;;6;@????@C?C>C;;6:B@@@CBB?BBBBDC@BB@AAA?BA???8?@A?BCDDD3BB?AAAABA@@>5;6:===;@;==B@@=@C@@@@@=@>@@D>D;:8:@@@BCABBBCBBBBBCBBBBAAA@>=8>///>//*/==<??@@@@
@ATNG8:01500:04949
GATGGTAGCGCACACATAGATCAGTACTCATTCGTTTCGGAAGAGACAGGTACGTTAATAGTTAATAGCGTACTTCTTTTTCTTGCTTTCGTGGTATTCTTGCTAGTTACACTAGCCATCCTTACTGCGCTTCGATTGTGTGCGTACTGCTGCAATATTGTTAACGTGAGTCTTGTAAAACCTTCTTTTTACGTTTACTCTCGTGTTAAAAATCTGAATTCTTCTAGAGTTCCTGATCTTCTGGATAGCGACGCGATATACTACCATCGATGGATCTGAGTCT
+
5CCC?BBBCDCCCGCBBBCCCCCCC@AACBB>BBBB<CC@C@CCBBBBD?BCCBA?B@CBAA?B@BBAAAA?@C=?@???.>?<?BBC=BBCCACCCABB@@@ACBC@BCCBBDCC@CCC?B?B???@@@??CCBB@CCCCBBBBCCBBBDCBB?BBB?AC@C?A@BCCCBBB@CCBBB4=9?9:::::*:BBBD>BCCCECCCCDADDDD5DCBCC@D@BB@BBCCCBB?B@CCBCCC@BAC>BBDCCCCCCCBBCCDCCC@?=?AAACCE@BBBBBCA@??
@ATNG8:01500:04978
GATGGTAGGACGAGCGTCTGAGAGGTACTCATTCGTTTCGGAAGAGACAGGTACGTTAATAGTTAATAGCGTACTTCTTTTTCTTGCTTTCGTGGTATTCTTGCTAGTTACACTAGCCATCCTTACTGCGCTTCGATTGTGTGCGTACTGCTGCAATATTGTTAACGTGAGTCTTGTAAAACCTTCTTTTTACGTTTACTCTCGTGTTAAAAATCTGAATTCTTCTAGAGTTCCTGATCTTCTGGATATGATTGACTCGTGCTACCATCGATGGATCTGAGTCT
+
5;AA?DBB?A;;9@BBBBCBCCDC@CCCCBBBBBBBC>CC@C@BBBCCAA?ACCCC@C@DBCB@C@CBCCCCCBB?BCDDD2CC@CBBB>A@@C?AAB@BC?BBCCCD@CCCCHE@@?@BC@C@GCCCBBBD@CBCA=AABBABBBBCBBBAAAC@CCC?BB@C@CCCCCDDCC@CDCIF<H@B>CBBBB0BC@AA<ADCCCGBA@@@BDEF5EDFBB@B@BC>BBAAACC@C?CCCCCC?A9;:;BBCBCC@CCFDBBBDCD;;9;::AAAC>@@@@AAA@??
@ATNG8:01504:04955
GATGGTAGCACACGTGATCTCATCGTACTCATTCGTTTCGGAAGAGACAGGTACGTTAATAGTTAATAGCGTACTTCTTTTTCTTGCTTTCGTGGTATTCTTGCTAGTTACACTAGCCATCCTTACTGCGCTTCGATTGTGTGCGTACTGCTGCAATATTGTTAACGTGAGTCTTGTAAAACCTTCTTTTTACGTTTACTCTCGTGTTAAAAATCTGAATTCTTCTAGAGTTCCTGATCTTCTGGGTCTACGCTCGTCGCGCTACCATCGATGGGATCTGAGTCT
+
;CDD?BBBBBBBDCCCCCCCCCCBCCCCCC@@?@BBC=CD?C?BBACCCC?CCCAA>B=AABB>B>BBBBBBBB@=@BBBB1BB>BBAA;A?AB>C?@<?B:<<@BAA?BCAAA>>A9>@@:@:><<<????:@A??9=>A>>>?=@AAAA>>>?<AAA=AA9>:>?>>>>>;;4<<<<<2;8;877666(8=///)//7///<;:?<????/>A@@A<A=@A=@A>>;;;<?8;;BBAA7::AB;@?>AAAA@@@???AA??>A<ABAA?556,6==88///<;
@ATNG8:01506:04974
GATGGTAGAGAGACTGTAGCGCACCCAGAAGATCAGGAACTCTAGAAGAATTCAGATTTTTAACACGAGAGTAAACGTAAAAAGAAGGTTTTACAAGACTCACGTTAACAATATTGCAGCAGTACGCACACAATCGAAGCGCAGTAAGGATGGCTAGTGTAACTAGCAAGAATACCACGAAAGCAAGAAAAAAGAAGTACGCTATTAACTATTAACGTACCTGTCTCTTCCGAAACGAATGAGTACTGCGTCTCACTCTCGCCTACCATCGATGGATCTGAGTCT
+
5BBB?BBCCCCCCCCCCCCBBDDDC>BBB?CBBBA@>A?BBBBBBA?BC>B>BBBBBBBB3B?CCCAABCCBBB=BBBCCCC5DC?C6;;;6;CD@CCBCCCCCB@D@BB?BCC>A@BBDCECCCCCBBCCC?BBBB=@?A@?@AA<A=AAB@BCCCBBBB?BBBBBB@BC@AAA:==::9,777/899999%/979///==C>>8;7:AAA6:6:>A@A?AAABBBB@C?BBB=AAA>ABDCCBBBBBBBBBBBBBBBBCB?BAA>ABBBCBC?ACABBCAAAA
@ATNG8:01508:04971
GATGGTAGCACGAGTCACTCATATCCAGAAGATCAGGAACTCTAGAAGAATTCAGATTTTTAACACGAGAGTAAACGTAAAAAGAAGGTTTTACAAGACTCACGTTAACAATATTGCAGCAGTACGCACACAATCGAAAGCGCAGTAAAGGATGGCTAGTGTAACTAGCAAGAATACCTCGAAAGCAAGAAAAAGAAGTACGCTATTAACTATTAACGTACCTGTCTCTTCCGAAACGAATGAGTACTGCGTCTCACTCTCGCCTACCATCGATGGATCTGAGTCT
+
4;::7;?==<<<;566;666>===>:;?A@BBBC;<9;?DCCBBCL?BB=@<@?=>@@@?+;8<=:<<====>>6<499@@C+@@<;7;=?2??@<@>C@=<<94.9:<<5:<<7<=;<:</0/99//6@>>:>><<<5;:9999777*9<@=@>@A?<===B?@@??>>;//0/7649:8881899675555$223622277=995902299+2+22443-3<779??:=3337(3;<6888B=<;??879=?98943376:4///+/667;3403333333;;;
@ATNG8:01513:04941
GATGGTAGTGTCATATGAGAGTGTGTACTCATTCGTTTCGGAAGAGACAGGTACTTTAATAGTTAATAGCGTACTTCTTTTTCTTGCTTTCGTGGTATTCTTGCTAGTTACACTAGCCATCCTTACTGCGCTTCGATTGTGTGCGTACTGCTGCAATATTGTTAACGTGAGTCTTGTAAAACCTTCTTTTTACGTTTACTCTCGTGTTAAAATCTGAATTCTTCTAGAGTTCCTGATCTTCTGGAGATACACTATGATACTCTACATCGATGGATCTGAGTCT
+
4:<<7<==A<666>>CCCCBBBCL;<<BBCCEADBBB=BF?C@CCC;99@:>966@8C:@CBC:;45@C@@@;<;7@CCCD3BA>?;8818:<>:=B=?BB==98333,3977733328995:67??7555;6;A>><>@@@@A@@@@;;;>???;?>>:;:4:6<67688>;;497757*72:977779)9<A=@6=666/----/(---&--..62647727...3574:0588<=;,--6,--37626----23///6686559555//)/<99=>=>::
@ATNG8:01515:04969
GATGGTAGTGTGTCTCTGAGAGTAGTACTCATTCGTTTCGGAAGAGACAGGTACGTTAATAGTTAATAGCGTACTTCTTTTTCTTGCTTTCGTGGTATTCTTGCTAGTTACACTAGCCATCCTTACTGCGCTTCGATTGTGTGCGTACTGCTGCAATATTGTTAACGTGAGTCTTGTAAAACCTTCTTTTTACGTTTACTCTCGTGTTAAAAATCTGAATTCTTCTAGAGTTCCTGATCTTCTGGTCTACTACACTGTACTCTACCATCGATGGATCTGAGTCT
+
;B<B@DDBCCCCGCCCCCCFDCCBBBBBBBBA?B>??:@C@C?BBBBCCCACBBBC@C?CBBB@CBCCBEAA@A@?ACFFF5A@?CCCE>CC@A?ACB>BB?BBBCCEACCCCCDCD@BBB?B@CCCBBBBC>BBBC@DCEECBBBBBCBBCBB@=B@@=AC?C?BABBBBBBC@CCCDD;D@D?BACCC2BBBBC>CCCCCCCCBC@BDDC5DBBBB@EBCB@CCCBBBC?C?BBBBCC?B@B@BCBCBBBBCCBBBBDBCCBB?B@@@CCC@B@@@?BABBB
@ATNG8:01523:04950
GATGGTAGTATATCGCGTCGCTATCCAGAAGATCAGGAACTCTAGAAGAATTCAGATTTTTAACACGAGAGTAAACGTAAAAAGAAGGTTTTACAAGACTCACGTTAACAATATTGCAGCAGTACGCACACAATCGAAGCGCAGTAAGGATGGCTAGTGTAACTAGCAAGAATACCACGAAAGCAAGAAAAAGAAGTACGCTATTAACTATTAACGTACCTGTCTCTTCCGAAACGGAATGAGTACACATCGTCGTGTCGTGCTACCATCGATGGATCTGAGTCT
+
//897///;<;;A@B@<@=956C:93:;:.599999.5.599:=<<7;;;:3<=?87777$34989:<<=;;:=13344444$5:5:.555&5<;6;;665:<59458<<7<AA6:;999@CCABBCCCBCC@CCCE<<0A@@000<A+09C<;?A>>:<<8<<<@@;6:@><<;/77777)899177665'2946677555897;07755.2.579957<;;;;<=6:46;;3//(/3666:::87786/..8//3338;;9:8848<88ABB7@@?8856622
@ATNG8:01526:04931
GATGGTAGTATATCGCGTCGCTATCCTGAAGATCAGGAACTCTAGAAGAATTCAGATTTTTAACACGAGAGTAAACGTAAAAAGAAGGTTTTACAAGACTCACGTTAACAATATTGCAGCAGTACGCACACAATCGAAGCGCAGTAAGGATGGCTAGTGTAACTAGCAAGAATACCACGAAAGCAAGAAAAAGAAGTACGCTATTAACTATTAACGTACCTGTCTCTTCCGAAACGAATGAGTACACACTCTCATATGACACTACCATCGATGGATCTGAGTCT
+
5<AA;BCCCCBCCCCCCCCCCBCBB?BCC@AAA@@??B?CCC9:9B?BB?B?BAAAADFD3D@BBBBBBCBBBB=>>@@@@@1@C@D=AAA9ACEADBBBBBCBB@B@CC@CCD?C@AACCCDBBBCCCCBB?CCBB?BBBCBBBB>B@CCC@BBABBCCC?BBBBBB>BB???@?BBBBB=A??:?<<<<.=?<A;;;???AA<?<?@AA:>9<>B@@=@BBBBBB?B?BCC>BBC?BBCBBBCAAABBB@???A>AAA@BA@A>ABBBCCC?BBBBB???CC
@ATNG8:01484:04981
GATGGTAGTGCGTGAGAGAGAGACCAGAAGATCAGGAACTCTAGAAGAATTCAGATTTTTAACACGAAGAGTAAACGTAAAAAGAAGGTTTTACAAGACTCACGTTAACAATATTGCAGCAGTACGCACACAATCGAAGCGCAGTAAGGATGGCTAGTGTAACTAGCAAGAATACCACGAAAAGCAGAAAAAAAGAAGTTACGCTATTAACTATTAACGATACCTGTCTCTTCCGAAAACGATGAGTACTACTCTCAGAGACACACTACCATCGATGGATCTGAGTCT
+
::BC@BC??;===?@AACB==@00+/7:5;@A@@:;@:994444;7;:6:93338;==>);17;;//(/888::2;?:;;;;*4>7=9?@@2B=F>A<CBBB@;;508<<+000+//:69=99;95999>>>7>>?@699@?AABB>B>B;;6:A@@AC?>:>>>>=:5:86...,.,7899+8-//::::::#//(38+2228987(.(....3836223..(.33.2282626999+3...39.22665333../88255752228959797../16//4::::<<
@ATNG8:01499:05000
GATGGTAGCTCACGTACGTCACACGTACTCATTCGTTTCGGAAGAGACAGGTACGTTAATAGTTAATAGCGTACTTCTTTTTCTTGCTTTCGTGGTATTCTTGCTAGTTACACTAGCCATCCTTACTGCGCTTCGATTGTGTGCGTACTGCTGCAATATTTTAACGTGAGTCTTGTAAAACCTTCTTTTTTACGTTTACTCTCGTGTTAAAAATCTGAATTCTTCTAGAGTTCCTGATCTTCTGGGTCTCTCTCTCACGCACTACCATCGATGGATCTGAGTCT
+
B@5506=@@BCBBBDDCCCBBCCCDCCCCE9969==>6@>4;7;CCEDCC?CDCAA?A>BBAA>B>BAABBB@?>877777(9=9=@AB=BBBB>BBB>@@<<<<C>>>>CCCAAAC;AAA:@9>>>>>?<<8<@@A9==>>===>>AA@>;;;?;>=;AA.A;?AA@@:AAC@CCCCC:B:>8??>>>>&?BBBB=BCCCCCCBAA=AAAA2A@@@C?C?AA>@AAA??>;>=AAAA@?6>7:<5===>=>>>>A@@@A?>>>C;>:;;>@@<@???>??AAA
@ATNG8:01515:04988
GATGGTAGTATCTGCACACTCTGTCCAGAAGATCAGGAACTCTAGAAGAATTCAGATTTTTAACACGAGAGTAAACGTAAAAAGAAGGTTTTACAAGACTCACGTTAACAATATTGCAGCAGTACGCACACAATCGAAGCGCAGTAAGGATGGCTAATGTAACTAGCAAGAATACCACGAAAAGCAAGAAAAAAGAAGTACGCTATTAAACTATTAACGTACCTGTCTCTTCCGAAACGAATGAGTACACACTCTCATATGACACTACCATCGATGGATCTGAGTCT
+
5:>>:=B=>===>?=A>==>966<<:?CC@CDC::;?B>AACAAAD@:98:;=@@@@A@@2A?BBDCBBBA@??8>>@CFFE5CC@C@DJJ;DCCAC;;;B@??@=A?AA>@@D@@A@BCCBCCFCCCBCBB?BAAA?AA@?AA9:69:>==:?9943:8849:8833,33,333,373333&3883757577$35/3../7/55>5;;1;877*/*/;@??=BB??@BC?B?BCD=BBB?BBBBBBBBB??;?>>>@?>A@9:999:?CBBBBAA=A999AA>=>@
@ATNG8:01518:04994
GATGGTAGAGAGACTGTAGCGCACCCAGAAGATCAGGAACTCTAGAAGAATTCAGATTTTTAACACGAGAGTAAACGTAAAAAGAAGGTTTACAAGACTCACGTTAACAATATTGCAGCAGTACGCACACAATCGAAGCGCAGTAAGGATGGCTAGTGTAACTAGCAAGAATACCGCGAAAGCAAGAAAAAAGAAGTACGCTATTAACTATTAACGTACCTGTCTCTTCCGAAACGAATGAGTACAGAGAGTACGATATGTCTACCATCGATGGATCTGAGTCT
+
5==B8BCABBBBA;966>==B@;;;6;BC@CBCBAA?B?BAA@@?B?CB?B???=99:::(:<AABBBBAA999299;DEDD0CC=C2;;.59@<ABABAABBC@B@CC@CCD<@?BABCCCBBBCBBBBB@CCAA=@?ACAA??=@?BAA?BAAAAB@?=@CDDBA=@@<::9?B@99:27==:>BCCCC)B?<@>>>BB>>>5;6;=@@5:5:<@@@<@BAAACC@C@BBC>BAB>ABDFCBBBCCDCAABBBB>>@@>>>?A=B>>>@@A:===:;;>;;;
@ATNG8:01518:05017
GATGGTAGCGCGACGAGCGTAGACCCAGAAGATCAGGAACTCTAGAAGAATTCAGATTTTTAACACGAGAGTAAACGTAAAAAGAAGGTTTTACAAGACTCACGTTAACAATATTGCAGCAGTACGCACACAATCGAAGCGCAGTAAGGATGGCTAGTGTAACTAGCAAGAATACCACGAAAGCAAGAAAAAGAAGTACGCTATTAACTATTAACGTACCTGTCTCTTTCCGAAACGAATGAGTACGATGAGATCTCGTGTGCTACCATCGATGGATCTGAGTCT
+
4?::7<CDCCCAABCCCBFFDDBCB<BCC?CCCBBA>A@BBBBABC@BB?B?A@@?AA@A2A?CCCBBBDCBBB<BA@@@@@1@C>C=AAA7ABB@CBBBCCCBC?CACC?A@A>ACCCCCFDDCBBCCCCB?BBAA?BBBABBBB?B?BBB@CBBBBCCC?CCCCBB@BB@BBB>????=5<78188898+8>;D888@@A??<?<@?>>7;5;:?<?9??@@@@DB,92999+77807AAB@@@ABCAA>>>?;;;>??>>>>>;>BBBAAC?CBBBBAAABB
@ATNG8:01481:05049
GATGGTAGCGCACACATAGATACAGTACTCATTCGTTTCGGAAGAGACAGGTACGTTAATAGTTAATAGCGTACTTCTTTTTCTTGCTTTCGTGGTATTCTTGCTAGTTACACTAGCCATCCTTACTGCGCTTCGATTGTGTGCGTACTGCTGCAATATTGTTAACGTGAGTCTTGTAAAACCTTCTTTTTACGTTTACTCCCGTGTTAAAAATCTGAATTCTTCTAGAGTTCCTGATCTTCTGGTCTACTACACTGTACTCTACCATCGATGGATCTGAGTCT
+
5BCB@LBBBCCCCCCCDDDBBBCCBBBCBBCC@CBDD>CC@C@CCDCCBB@BCCBB>A@DDCB>D@CCCBBBCBC@BBBBB3BC?CCCC=BB@A?ABB>BC8;;@CBCACCCCCCCC@CDD?B?CCDBC@@@<??CC<AABABBBBCBCBBCA;;8;BB?DE:;;;ABBCCCCD?CBBBA7A5;5;AA@A0@CGEE?DDCCC>CDAA=ABBC2BCDBB>B?@@=@ABBCBBAD@BAAAA@>BBC@BBBBCCCDCCCDDDCCEC::8:@@?CCD@CB?>?BBBBA
@ATNG8:01481:05056
GATGGTAGTCTCAGATAGTCTATAGTACTCATCGTTTCGGAAGAGACAGGTACGTTAATAGTTAATAGCGTACTTCTTTTTCTTGCTTTCGTGGTATTCTTGCTAGTTACACTAGCCATCCTTACTGCGCTTCGATTGTGTGCGTACTGCTGCAATATTGTTAACGTGAGTCTTGTAAAACCTTCTTTTTACGTTTACTCTCGTGTTAAAAATCTGAATTCTTCTAGAGTTCCTGATCTTCTGGCTCTCGTAGACAGATACTACCATCGATGGATCTGAGTCT
+
=B==;CFCCCCCCD@A?@?;;@ABCCBCAA00/:<<5=>AIADCC@AAB=A@B@@=@?BB@A=B>AA@@::<<:543337'33-3:>A:A@CC@B@B>BA7;;A@@D?AAHCBBBD?AAC@G@BBCDCCCC?BBBD@B@@@B@:9;;;;ABAAB@CCC@CC6;5;AA@@BCBB?BBBDF9@=A=;<;;;*;AACC>CCBCCBB@BA9@>?>,?>?@@=@=AB?BBBCCBB?B@BBBBCD?DAB@BDAAABBBBBBBBBCCBCCE@DABBECC?D:;;BABB??
@ATNG8:01483:05035
GATGGTAGTATATCGCGTCGCTATCCAGAAGATCAGGAACTCTAGAAGAATTCAGATTTTTAACACGAGAGTAAACGTAAAAAGAAGGTTTTACAAGACTCACGTTAACAATATTGCAGCAGTACGCACACAATCGAAGCGCAGTAAGGATGGCTAGTGTAACTAGCAAGAATACCACGAAAGCAAGAAAAAGAAGTACGCTATTAACTATTAACGTACCTGTCTCTTCCGAAAACGAAATGAGTACATAGATATACGTATAGCTACCATCGATGGATCTGAGTCT
+
/:;;6;;DC??BBA<<=>>=>=;?;:>BB<??A;;6:C@A@@BAAA?@@<=;0000/666'76:<<?>::::=<57344444$5949.555&59;5;5559;:==9B<BA?ABA=?@?CBBBG;;;CBC;;;ACCCC?A??@?>=?9?=A;;6:AA?@BBB>AABBCC?CB?AAA598BDC=@9959????/==:=<@????:;5;5;:8;.5.5;::9<=?7838;6733333&3373(388>B====BB>;777<<;ABBA?88/39///6994<9:7<77977
@ATNG8:01484:05043
GATGGTAGCATCATGCATATCTCACCAGAAGATCAGGAACTCTAGAAGAATTCAGATTTTTAACACGAGAGTAAACGTAAAAAGAAGGTTTTACAAGACTCACGTTAACAATATTGCAGCAGTACGCACACAATCGAAGCGCAGTAAGGATGGCTAGTGTAACTAGCAAGAATACCACGAAAGCAAGAAAAAGAAGTACGCTATACTATTAACGTACCTGTCTCTTCCGAAACGAATGAGTACCTCTCAGACGCTCGTCCTACCATCGATGGATCTGAGTCT
+
ACCB@CBBBBBBBCDDD@BBDCCBB@BBA?@BBA??=@?BECCCCC=AA?A<@@CCCBAC1C>BAAACCCCBBB>BBBBCCD5CC?A5;;;.;BD@CCCCDDCBB?C?BC@DCC?BBDBABDDCECCC@@BC?CBBB?BBBACCBB>B@C@@>@BBDBCAC?CCACCC?BB@BBB<?>CCC=>??<@AAAB3BE@C;:;@>>:788;=>1818=A@@=@AAAABB@B?CDE=ABC?CDBBBBA?BBBBBBBBB>???::6:<<6<>>>AAD=A?AACA?>>>
@ATNG8:01491:05062
GATGGTAGAGTATCATGTGTATCTCCAGAAGATCAGGAACTCTAGAAGAATTCAGATTTTTTAACACGAGAGTAAACGTAAAAAGAAGGTTTTACAAGACTCACGTTAACAATATTGCAGCAGTACGCACACAATCGAAGCGCAGTAAGGATGGCTAGTGTAACTAGCAAGAAATACCACGAAAGCAAGAAAAAAGAAGTACGCTATTAACTATTAACGTACCTGTCTCTTCCGAAACGAATGAGTACATAGATATACGTATAGCTACCATCGATGGATCTGAGTCT
+
4:=>8====@@==?><<<>=>>===76557:::<=<8<7<<====A=A@-0+/////////#/)555<999:555)5555>??+=<5:.555&5:?@CCCCDDC??<??BC@CCC>BABBB;;;AABJFBBAC?BBBB=@@B;;;@?;@>@::449::>;5509<????>9::.9==/89>>>87731737373#/65//////855/579225282670//2777:=>=8=:999,444.3349<AABBBBBABABAABCCBB?:;;:=888>>>=AAACBC?>>=
@ATNG8:01493:05071
GATGGTAGGCACTGCGCACACATCCCAGAAGATCAGGAACTCTAGAAGAATTCAGATTTTTAACACGAGAGTAAACGTAAAAAGAAGGTTTTACAAGACTCACGTTAACAATATTGCAGCAGTACGCACACAATCGAAGCGCAGTAAGGATGGCTAGTGTAACTAGCAAGAATACCTCGAAAGCAAGAAAAAGAAGTACGCTATTAACTATTAACGTACCTGTCTCTTCCGAAACGAATGAGTACATAGATATACGTATAGCTACCATCGATGGATCTGAGTCT
+
AB<B@CCB@=CD>>>;;;;;;;<<<5<>>7<<??CB?B:AAB@@@A>AA?C?CB@@?BBB3B?DBA9:8?=;;;)739:::<*:@<@2999&5;@=ABB;9;CCE@B?@@=@BD=AABCCDCCCBBDDDCCC@CCCC=>??????@=A?B@@=@BBBCBBC@BBBBBD@9:99A?<>A>>?8;;=;:AAAA/AD<A>>>A@?==5:5;>?A7;7;BCAB?BBBDDDB>A>ABB=CBA>AABBCCCBBB??>BBA?????===DAB<A;<=>AA>@??AAAA>>>
@ATNG8:01494:05070
GATGGTAGTGATACAGATCAGACACCAGAAGATCAGGAACTCTAGAAGAATTCAGATTTTTAACACGAGAGTAAACGTAAAAAGAAGGTTTTACAAGACTCACGTTAACAATATTCAGCAGTACGCACACAATCGAAGCGCAGTAAGGATGGCTAGTGTAACTAGCAAGAATACCACGAAAAGCAAGAAAAAGAAGTACGCTATTAACTATTAACGTACCTGTCTCTTCCGAAACGAATGAGTACGATGAGAGAGCTCTCTCTACCATCGATGGATCTGAGTCT
+
CCBB?BBBADDDDB@BBDCCCBBCC@AAB@CCBBBA?B?BCCCAAA?CC@B?BBBAAAAA1@?BBBBBCCCBBB>BBBBBBB5BD@C=@@@9ACC@DCCCDDDBB?B@AA>@CC@DCCC@@@ECCCDBBBC?CCBB?B@A@BABB>B?CBB@BBCBBBCC?CCCCCC@BB>AA@9==9999+99:39AAAB3BE@A===@@@??:>:=>DD5858AAAA?AAABBCB?B?CCD>C>><?BBADCCBBABBABBAA@>>>A>>>::8;?@@AAA<AAAA@@@>=>
@ATNG8:01507:05035
GATGGTAGGCGTGTGAGAGTCTGCCCAGAAGATCAGGAACTCTTGAAGAATTCAGATTTTTAACACGAGAGTAAACGTAAAAGAAGGTTTTACAAGACTCACGTTAACAATATTGCAGCAGTACGCACACAATCGAAGCGCAGTAAGGATGGCTAGTGTAACTAGCAAGAATACCACGAAGCAAGAAAAAGAAGTACGCTATTAACTATTAACGTACCTGTCTCTTCCGAAACGAATGAGTACCTCTCAGACGCTCGTCCTACCATCGATGGATCTGAGTCT
+
////)/7729;;;;>>===C=666@7>>><CCCBCB@D@CBBB?AA>;;69?CCCBBBBB+;7::8<8;;<@<=3;73377(3717,377&37717855577;=6;4772788285555599888;@=>9@+////*/555895508022=6==A;;;88278;;?@:>>8;;;8;;22-2;9.33999'..(.33633...3849555,.)...663...55564922..'.//(/88:8:745559:=88555577738::66//-77706-//666-..
@ATNG8:01511:05037
GATGGTAGCGCGACGAGCGTAGACCCAGAAGATCAGGAACTCTAGAAGAATTCAGATTTTTAACACGAGAGTAAACGTAAAAAGAAGGTTTTACAAGACTCACGTTAACAATATTGCAGCAGTACGCACACAATCGAAGCGCAGTAAGGATGGCTAGTGTAACTAGCAAGAATACCACGAAAGCAAGAAAAAAGAAGTACGCTATTAACTATTAACGTACCTGTCTCTTCCGAAACGAATGAGTACGATGAGATCTCGTGTGCTACCATCGATGGATCTGAGTCT
+
5A@==CCCBBBBBBCCBBBBAB;::6;BA?BBBBBA?A?CC???BC?BA?B>AAABBCCC3A>A@ACCBAA888)7<9;;;;*;B==8AAB9BCCDCCBBBBBBB?B@BB?BCC@BBCBCCCCCCCCCCCCC@BBBB?BBBFBABB<@=@AA?BCCCCBBB?BBCCCC?AB?BBB499999+7775756688%/:6:///=;AAA=A:>>BE:=:=BC@?=?AA@???@C@CCD?D?@>@BBBEDBBBAAA@?>>>>>;;;??>>><AA=>>>A>A?>?BBBDCC
@ATNG8:01516:05030
GATGGTAGAGTATCATGTGTATCTCCAGAAGATCAGGAACTCTAGAAGAATTCAGATTTTTAACACGAGAGTAAACGTAAAAAGAAGGTTTTACAAGACTCACGTTAACAATATTGCAGCAGTACGCACACAATCGAAGCGCAGTAAGGATGGCTAGTGTAACTAGCAAGAATACCACGAAAGCAAGAAAAAAGAAGTACGCTATTAACTATTAACGTACCTGTCTCTTCCGAAACGAATAAGTACGTGTGACGTACGTGAGCTACCATCGATGGATCTGAGTCT
+
5DB>9BDDBBBDCCCCBAA@BBCBC@CCC@DCAA998:?ABBABCB@BB?B@DFCBBBBB5BAEDB@BDCCCDD>BBCCCDC5BB=A<@@@9@BD@EBBBBCDCB?B@BC?A??=?BBBCBBBDDCCDCCBB?BCCC@CCBBBBBB?B?C???@CCBBAAA?@@ACBB?AA=@@@:?@@>=8>::3::9:9:%0>;>0/0@@BAA<A=<<;;5;8=>BAA=@AAABBB?B@BBC>BBB?::7:CCCBCBBBABBBABBCC998@8828??@BBB@BBBBBCCAAA
@ATNG8:01516:05049
GATGGTAGACATATCGTACTCTCTGTACTCATTCGTTTCGGAAGAGACAGGTACGTTAATAGTTAATAGCGTACTTCTTTTTCTTGCTTTCGTGGTATTCTTGCTAGTTACACTAGCCATCTTACTGCGCTTCGATTGTGTGCGTACTGCTGCAATATTGTTAACGTGAGTCTTGTAAAACCTTCTTTTTTACGTTTACTCTCGTGTTAAAAATCTGAATTCTTCTAGAGTTCCTGATCTTCTGGTGTCGTCTATCATGTACTACCATCGATGGATCTGAGTCT
+
;?@;:CCCDCBBCCCBCBBBBAABBCCCAB@@;@AA@99:8:<@?CBBAA?ABAAB?B@BBBB?B>=>AAACA?@4:8887'652:>?A:ADBB?BAA=AB<??A@@@<AAB>;=>@<A@=>:>=A??;;;8=A@@<@@AB889?>>=A@@>;;5;==7=A:><>@@@@>==@;<::::-8194:===>='=A89:2:<=///;<;>18898(5:99>9@9??9::8A>>><A<AA>:;;-//=9777?@@;;;>CC????==7717=:777<9<///:;;=><
@ATNG8:01518:05061
GATGGTAGTGTCATATGAGAGTGTGTACTCATTCGTTTCGGAAGATACAGGTACGTTAATAGTTAATAGCGTACTTCTTTTTCTTGCTTTTCGTGGTATTCTTGCTAGTTACACTAGCCATCCTTACTGCGCTTCGATTGTGTGCGTACTGCTGCAATATTGTTAACTTGAGTCTTGTAAAACCTTCTTTTTACGTTTACTCTCGTGTTAAAAATCTGAATTCTTCTAGAGTTCCTGATCTTCTGGAGATATCATCAGCGAGCTACCATCGATGGATCTGAGTCT
+
6EBB@BBCCBBBCCCCCCDDCCBBBBBBBCAA>BBBB>CC@CADBBCCCD@BBBBC?C@CCCC?C?BBBCCCCBB=BCDDD1@@<>=>>>4>>@A@BBC@DC?AAACCC@CEJBBBCC@CCD?C=BCCCBBBB=BBCC?DBCCEBBBCDDBBBBAC?CCC?@A>@???>?BBC@@>ACDDD;D@C>@@BBB2AA??@6===9::B>??39:9:(8@@AD@C?9979BBBAAB?B???BCAA588?=;<;AABDAA>>>AA??????=@>>>@;:5;>>=>;;899
@ATNG8:01481:05089
GATGGTAGCACGACACGACGATGTGTACTCATTCGTTTCGGAAGAGACAGGTACGTTAATAGTTAATAGCGTACTTCTTTTTCTTGCTTTCGTGGTATTCTTGCTAGTTACACTAGCCATCCTTACTGCGCTTCGATTGTGTGCGTACTGCTGCAATATTGTTAACGTGAGTCTTGTAAAACCTTCTTTTTACGTTTACTCTCGTGTTAAAAATCTGAATTCTTCTAAGAGTTCCTGATCTTCTGGTAGAGCGTGCATATATCTACATCGATGGATCTGAGTCT
+
:@B<8=@BCBCD?CBBBB@655;;;<>??CAB@BCLM>DD?CABBB;;;B?BC;::?A=AAAA@B?CBBBB??8?67:999'733>ABB>B;:9?B::4:B;9:9B@A=ACCDB;;;:?88188=<??@A>?:>?8838AA?@?AABB@@;;;;;5;::5:A>D=A;;;=ABAA17/777-77<)/-666(22799,,,,,,,5535.5555'566794959949;;3:===8>:>=>:67+//85;;<9<<9987:::=<<988899>>=8838;/----/66
@ATNG8:01483:05096
GATGGTAGTGCGTGAGAGAGAGACCCAGAAGATCAGGAACTCTAGAAGAATTCAGATTTTTAACACGAGAGTAAACGTAAAAAGAAGGTTTTACAAGACTCACGTTAACAATATTGCAGCAGTACGCACACAATCGAAGCGCAGTAAGGATGGCTAGTGTAACTAGCAAGAATACCACGAAAGCAAGAAAAAGAAGTACGCTATTAACTATTAACGTACCTGTCTCTTCCGAAACGAATGAGTACTGTATCTATGTGTGCGCTACCATCGATGGATCTGAGTCT
+
<CCC@BBEDCCBBBDGFCBAAB?@@=@CDAECCC99:;?BCCBBBB?BC?B>A??9::::$76A?BBCDCCAA?8=>999::*;A=A5;;;&5<<8?AAACCCDC@C@??<?BC<??CBCCCCCCCCCCDCC?CCCC?AAAADCCC<@<@9:7;BBBBCCB?BBCCBC?BB?A@@:?@<<<5>===@@@@@2AB?B???@@@@@:>:=>>=1718>AAA?@BABBAAAF@BBC=AAA=AAABBBCCCBBBB>>>>CCCCBB?B8858CG@@@C?C???ABBBBA
@ATNG8:01484:05098
GATGGTAGCGCGACGAGCGTAGACCCAGAAGATCAGGAACTCTAGAAGAATTCAGATTTTTAACACGAGAGTAAACGTAAAAGAAGGTTTACAAGACTCACGTTAACAATATTGCAGCAGTACGCACACAATCGTAGCGCAGTAAGGATGGCTAGTGTAACTAGCAAGAATACCACGAAAGCAAGAAAAAGAAGTACGCTATTAACTATTAACGTACCTGTCTCTTCCGAAACGAATGAGTACAGAGAGTACGATATGTCTACCATCGATGGATCTGAGTCT
+
?>54.5;?>>CB@ABCCBCCC@@?C7CBB?CCEAA@@C?BB?;;@>:00,0599733333$36<;:A;??:??>8><;;;;.5@29.55)5<<75665<<:;;:>:@A9?@@=@?CCBAAC;;;ACCCCC@BB@@@A@AA@@@C=A=@:939A@=@@BB?BB@@>?9?A:999?CC???5777455555$5:779::?==>?<@=@>?C18188;;;5;=>>=>>9979:?8:@@577?@@BBBBBBB774B777BB>99<994:@AAAAA>A;;;:::///
@ATNG8:01486:05085
GATGGTAGCTCACGTACGTCACACGTACTCATTCGTTTCGGAAGAGACAGGTACGTTAATAGTTAATAGCGTACTTCTTTTTCTTGCTTTCGTGGTATTCTTGCTAGTTACACTAGCCATCCTTACTGCGCTTCGATTGTGTGCGTACTGCTGCAATATTTTAACGTGAGTCTTGTAAAACCTTCTTTTTACGTTTACTCTCGTGTTAAAAATCTGAATTCTTCTAGAGTTCCTGATCTTCTGGTAGAGCGTGCATATATCTACCATCGATGGATCTGAGTCT
+
CCB>:CCCCCDBBBCCBBBCCDDCBBCCDD9999BBB=BB@C?CCCCCCC?CCC@@>A@BBAA?B>BBBCAAABB>BBBBB1BB>BBBB;ABBB>BBB@BB;>=>CCC?CAAACC==7=AA;A;@>>>>>>?;?>==:<=>>>>>>>???==?>A;<><==3>:>>@@@>BBC?B@@@@7@>?;;;;;;*;BBBB?DBBBCCEBBA@CDDD3B???C@F@AB?BCCC>>>=@?AAABBC587B?AACCBBBBBBDCBBBBCA??<????CBB?BBBBBCCAAA
@ATNG8:01491:05093
GATGGTAGTACATGATAGACGACACCAGAGATCAGGAACTCTAGAAGAATTCAAGATTTTTAACACGAGAGTAAACGTAAAAAGAAGGTTTTACAAGACTCACGTTAACAATATTGCAGCAGTACGCACACAATCGAAGCGCAGTAAGGATGGCTAGTGTAACTAGCAAGAATACCACGAAAGCAAGAAAAAGAAGTACGCTATTAACTATTAACGTACCTGTCTCTTCCGAAACGAAATGAGTACCTCTCAGACGCTCGTCCTACCATCGATGGATCTTGAGTCT
+
:;5505===><@<@==@BCA:::99.566;;?>>C49699=44/6397(-(--(-/////$57<A>CCBB<@AB;;;:;:::':9252555&59<7<55559444.5:>>:>??=@BCCC;;;@@@@@BBBCACAAAFF;;;AA;;6:2:9>;;;;;>??C@C@@@AA?AB?BCB@BBBBA<AAA?BCBBB3BA>ABBBBBBBB<?<;;;>5;6;?CCC@BAAABBC?A=:;;09999(733388718:><88>?88=B===15756555;;<8366//(/666:;
@ATNG8:01497:05103
GATGTAGAGAGACTGTAGCGCACCCAGAAGATCAGGAACTCTAGAAGAATTCAGATTTTTAACACGAGAGTAAACGTAAAAAGAAGGTTTTTACAAGACTCACGTTAACAATATTGCAGCAGTACGCACACAATCGAAGCGCAGTAAGGATGGCTAGTGTAACTAGCAAGAATACCACGAAAGCAAGAAAAAGAAGTACGCTATTAACTATTAACGTACCTGTCTCTTCCGAAACGAATGAGTACTGCGTCTCACTCTCGCCTACCATCGATGGATCTGAGTCT
+
BB;6:>CCCCCCCBCCCCBBBBCC>CBB?BDCCA@>A@BBBBCBB?BB@B@BBBBBB@A3B?BBCBBBCCCFD@B::9CCC1@>9@5;;;;(:@@<99:BCDCCB@C@CC@CBB?CBBDCCCEBBBBBCCCD@CABA?BAAA>?>B=@=@??=@CCCBCCC?CCAAAB?CC?BBC999A@@;A::7:FFDC2BB==;:;AA>8837;>@BB6767ABAB@CAAAAAA=@=@@@9AAA>ACCCBABBBBBBCBBAAACCBAA=A::89???CBB@CBBBB@??BB
@ATNG8:01505:05092
GATGGTAGTGATACAGATCAGACACCAGAAGATCAGGAACTCTAGAAGAATTCAGATTTTTAACACGAGAGTAAACGTAAAAAGAAGGTTTTACAAGACTCACGTTAACAATATTGCAGCAGTACGCACACAATCGAAGCGCAGTAAGGATGGCTAGTGTAACTAGCAAGAATACCACGAAAGCAAGAAAAAGAAGTACGCTATTAACTATTAACGTACCTTTCTCTTCCGAAACGTATGAGTACGTGTGCGACGTGTCTCCTACCATCGATGGATCTGAGTCT
+
5CCE?BBBBBCECCCBBCCDDDDDC@CBB?BBAA@@;@9AABCCAA>CC>@?BBC?>>>@1?6ABBBCBBBBBA9@>;;;;;*;E>B>BBB;BGJBFCCECCD@?>@ABB@BBA<@@C?@@CFCIDCCCBBB<@?@@<@AAAAA??<@?BBB?CCBBBBBB?BBBCBB?AA=99949:AAA=B@?=?DFED3BA<>;;;BBBAA:>;>A@?6:5:>B@A?AB=BAAA?C?::93:???ABCDCBBBCBDCAACDCDCABBC@B??=@?@@B?>=?BBBCCCBBB
@ATNG8:01509:05088
GATGGTAGAGTATCATGTGTATCTCCAGAAGATCAGGAACTCTAGAAGAATTCAGATTTTTAACACGAGAGTAAACGTAAAAAGAAGGTTTTACAAGACTCACGTTAACAATATTGCAGCAGTACGCACACAATCGAAGCGCAGTAAGGATGGCTAGTGTAACTAGCAAGAATACCACGAAAGCAAGAAAAAGAAGTACGCTATTAACTATTAACGTACCTGTCTCTTCCGAAACGAATGAGTACGTGTGACGTACGTGAGCTACCATCGATGGATCTGAGTCT
+
//@@<@@ACDCCC@BCBBBCCCCCC?CCC?CBBBAA?A>@ACCCCD@DD9999DB@@BAA2B@CCCECCCBCCC>CCCBBBB1@A<@29994;BB@BBBBFDDAA=B?BB>AAB?BA@ACCCCCBBBCBCBC?CCCD?BABA@@?><@@CCB?BCCDCAAA?ABCABB>B@=@A?8<<887)9>>;>@@AA.@A>B9:8CAA@@<>;><??6:49=B?@<@BBAACC;<9<<<5<00,0@@@ABBBBBBBBBBBCACCCBBBB7757===CBC>ABBBBBBBBB
@ATNG8:01509:05109
GATGGTAGAGAGACTGTAGCGCACCCAGAAGATCAGGAACTCTAGAAGAATTCAGATTTTTAACACGAGAGTAAACGTAAAAAGAAGGTTTTACAAGACTCACGTTAACAATATTGCAGCAGTACGCACACAATCGAAGCGCAGTAAGGATGGCTAGTGTAACTAGCAAGAATACCACGAAAGCAAGAAAAAGAAGTACGCTATTAACTATTAACGTACCTGTCTCTTCCGAAACGAATGAGTACGATGAGATCTCGTGTGCTACCATCGATGGATCTGAGTCT
+
BECC?BBBBCCBBBEBBCBBCBBBC>DCC?CBBB??<?@CBBABCB?AB>A>BBB>????2@?BBBACCCCAA@:?A==>>@0>B>C5;;;.<IIAGCCBCBCCC@D@CC?BBB?BBAABCCCBBBCDCBAB?CCBB@BAA@BB@@>A@BBB?BCCCCACC?AACBBB>CB>>>?9??===5?=<<@BBBB3?@<?876@@ABA;@<@A??:=8<>@@@=?AABBCC?A=ADD>C>><@BBCBBABBBBB>>>@:::;:9=?><>7=AB@@@B@BAAABBBBBD
@ATNG8:01521:05109
GATGGTAGTGTCATATGAGAGTGTGTACTCATTCGTTTCGGAAGAGACAGGTACGTTAATAGTTAATAGCGTACTTCTTTTTCTTGCTTTCGTGGTATTCTTGCTAGTTACACTAGCCATCCTTACTGCGCTTCGATTGTGTGCGTACTGCTGCAATATTGTTAACGTGAGTCTTGTAAAACCTTCTTTTTACGTTTACTCTCGTGTTAAAAATCTGAATTCTTCTAGAGTTCCTGATCTTCTGGAGATATCATCAGCGAGCTACCATCGATGGATCTGAGTCT
+
/=77299::55;9;6:9@<AB;;;BBB<<9:>7<==@8=>:=:=@D<<<<,//:::)/)4498.5499==;?;>B?BBAAA3AB=??BE>C;;90955.5@;>A@@A=:=BBDCCBB?BBB=BABCCCCCCB>BB@B=BBBBBBA000<;00/7727/0*9>5:8@@@996=@B;>;;;;*;9><:;;;;':>>=?6=@@@>>B999@CGGG1BB???:=;@>:>@@BAAA?A=AA@@AA?;;:?D@@;9:BAACEDDECCBB@@;@;;;?00+0000>AAEBA
@ATNG8:01523:05118
GATGGTAGCATCATGCATATCTCACCAGAAGATCAGGAACTCTAGAAGAATTCAGATTTTTAACACGAGAGTAATCGTAAAAAGAAGGTTTTACAAGACTCACGTTAACAATATTGCAGCAGTACGCACACAATCGGAGCGCAGTAAGGATGGCTAGTGTAACTAGCAAGAATACCACGAAAGCAAGAAAAAGAAGTACGCTATTAACTATTAACGTACCTGTCTCTTCCGAAACGAATAAGTACAGAGAGTACGATATGTCTACCATCGATGGATCTGAGTCT
+
5BCC@CDCCCCCCCBBCCCCCBBBD?BBA=BCDCBB?C?BBBBBBC?BB?C?BBBABAA@+?7BBBDCCCCBB;=8@BBBBB3?@<>8???5?AA>A>;;B?A9:7;<?A<@@C:>>BACABBBCCDCECCC?CCD?AA@BBCCBB?CBCBB?BBBBBEBB?AAABAA?BB>@@B>BB>>=6@@@;@BCCC3CC@B>>>CCC@?;?<><AA7869ABBB=AAABBBC@C@CEC=BAA>@?<?ACCBBBBBBBCBAAACCCA?>7727?AAABB?BB@@BCB>==
@ATNG8:01526:05099
GATGGAGAGAGAGCTCTCTATCGTACTCATTCGTTTCGGAAGAGACAGGTACGTTAATAGTTAATAGCGTACTTCTTTTTCTTGCTTTCGTGGTATTCTTGCTAGTTACACTAGCCATCCTTACTGCGCTTCGATTGTGTGCGTACTGCTGCAATTTGTTAACGTGAGTCTTGTAAAACCTTCTTTTTACGTTTACTCTCGTGTTAAAAATCTGAATTCTTCTAGTGTTCCTGATCTTCTGGTGTCTGATCTGTATCACTACCATCGATGGATCTGAGTCT
+
<===9=DCBBA@B<AAA@CCCAB;999:994;BBC>BB@D@@AACABA?@@@@?9?<@=?C<A>AABABBB=C@CBBBB1747==>B9<ABB@BBB999>AABBAB?B??;A@==:=<<8<::::A>>>=7;<<<-//=9==???AA@@>>>B=AA:>><>=@@??@>FBB@C@@@@3@=@790AAA0C@BAA000<<<:;><<9;>??+<;@@=:>9AB?ABBAAAA=@=@A??>A;?@@>=>:99BB@@@@?A?@@@@;;6;A@@A??<?::9@A@@@@
@ATNG8:01528:04520
GATGGTAGTGCGTGAGAGAGAGACCCAGAAGATCAGGAACTCTAGAAGAATTCAGATTTTTAACACGAGAGTAAACGTAAAAAGAAGGTTTTACAAGACTCACGTTAACAATATTGCAGCAGTACGCACACAATCGAAGCGCAGTAAGGATGGCTAGTGTAACTAGCAAGAATACCACGAAAGCAAGAAAAAAGAAGTACGCTATTAACTATTAACGTACCTGTCTCTTCCGAAACGAATGAGTACATAGATATACGTATAGCTACCATCGATGGATCTGAGTCT
+
:::=8BCC@<@A<@BBCCCCCC@@@=@CFADCBCDC?B:99944558<=4?9?@??8<<<+=8==;A473;88818:===>>+==9<7?<;+<//)///7:=<<<:>:;;9<AA:B?@?ABABBBBCCBCCC=AA;<5::98:97849=A@@:=995<<<<9=AA?=>88817;89?;:;@89894377788$7;88@@>979>=:=:99>?4=1::<<;5;B>=887171373*3884333:;=<BBBBBBBAA:::B@;;;@A@=A;;;?>>;????AA8888
@ATNG8:01529:04524
GATGGTAGAGAGAGCTCTCTCATCGTACTCATTCGTTTCGGAAGAGACAGGTACGTTAATAGTTAATAGCGTACTTCTTTTTCTTGCTTTCGTGGTATTCTTGCTAGTTACACTAGCCATCCTTACTGCGCTTCGATTGTGTGCGTACTGCTGCAATATTGTTAACGTGAGTCTTGTAAAACCTTCTTTTTACGTTTACTCTCGTGTTAAAAATCTGAATTCTTCTAGAGTTCCTGATCTTCTGGTGTCGTCTATCTGTACTACCATCGATGGATCTGAGTCT
+
B?55059=9?::966666;;==><<6659955.9@B=9=A=A<?@>?A@@=@BAAA?B?BBBB?B?BABACAA:C>A@@@@,<;,37=:39?@A700>;00*/0//663:<<@?BAA=???=@=BCA???>>=BB>>;>@@BBAA;;;BB@@???::777;>8=8<>@@@>@AA<>9;;;.;,/-/<@@@,@:6770;;==><>>8706>==/?988B<A<AB:==>B@@@<C=AAA@@@;>::5:::<A<<=>=>>B@@???A7:;>>???=BBBA???A??
@ATNG8:01534:04483
GATGGTAGCAGACGTGACAGAGCGCCAGAAGATCAGGAACTCTAGAAGAATTCAGATTTTTAACACGAGAGTAAACGTAAAAAGAAGGTTTTACAAGACTCACGTTAACAATATTGCAGCAGTACGCACACAATCGAAGCGCAGTAAGGATGTCTAGTGTAACTAGCAAGAATACCACGAAAGCAAGAAAAAGAAGTACGCTATTAACTATTAACGTACCTGTCTCTTCCGAAACGAATGAGTACGAGAGTCAGAGCAGAGCTACCATCGATGGATCTGAGTCT
+
/>::6??>B=@;;;;;>>>BBB@?@?AAA?A@@=;;7:7::?/0/?<?:6=6/0//////'/4=>;:::=:>>?8///<;;;+//)5.555&5;<6<><<=>669@D@BB>@@C7:;@?@BCCCCCBBBBDC?B<:;<?????>895;=B@@?ABBBBA@@>@CAA8937?:9;;493337.39><77889(9=4;::@AABA@>A=@@CA?A>>=@@@<@BCBBBB?C=>??9<<<;999@@BBBBB9::BBAACCBBBDB>>?<?;;;?=B>BAA@CCCBBB
@ATNG8:01537:04492
GATGGTAGGTGCACATGAGGTATCCAGAAGATCAGGAACTCTAGATGAATTCAGATTTTAACACGAGAGTAAACTGTAAAAAAGATGGTTTTACAAGGACTTCACGTTTAACAATATTGCAGCAGTACGCACACAATCGAAGCGCAGTAAGGATGGCTAGTGTAACTAGCAAGAATACCACGAAAAGCAAGAAAAAAGAAGTTACGCATATTAACTATTAACGTACCTGTCTCTTCCGAAACGAATGAGTACTATGTAGAGCTCTATACTACCATCGATGGATCTGAGTCT
+
;=>?;===7;;<@;;ABBC>BC@@:@@@8>995AB:@::4338888884:68833333&3,333389;3//9166///////#/../8;;;.988(/(///(.8555:)2,262555/5888>=;;;<<<;;<>>:BBAA<ABAABCCC?B?A@@=@@@?A;;;?BAABAA>A@499=1833333&333,333333#37133,3/9////.).4888926275:;;43333326063222'255+225222=666855222666222555;;6;;?566B;@9:8><==;;
@ATNG8:01541:04525
GATGGTAGCTATACGTATATCTATGTACTCATTCGTTTCGGAAGAGACAGGTACGTTAATAGTTAATAGCGTACTTCTTTTTCTTGCTTTCGTGGTATTCTTGCTAGTTACACTAGCCATCCTTACTGCGCTTCGATTGTGTGCGTACTGCTGCAATATTGTTAACGTGAGTCTTGTAAAACCTTCTTTTTACGTTTACTCTCGTGTTAAAAATCTGAATTCTTCTAGAGTTCCTGATCTTCTGGACGACGCGCACTGACACTTACCATCGATGGATCTGAGTCT
+
6B>B@BBBBC=BCBBBBCBCBBBBCC@>969@7>@@B?BB?C?C<;<AA@=<;;BB6;6:ACC@C@CBAAABAA@;999:9$993<@A@6@A<=2977,7;177889?=?AACBB?D;???>D;==;::<<A8=>?>178;:::<;::=>?:::<8<66-57/6.5;=>@::8@499>:<,<1:0889:9)9=:::/:887:<<>:7/5867'678::8=7;;;AA??==<8=:======8===8=?======<<=<<>==63--,),,,,(),),,65:///77
@ATNG8:01554:04487
GATGGTAGATATATTCACGCTCTACCAGAAGATCAGGAACTCTAGAAGAATTCAGATTTTTAACACGAGAGTAAACGTAAAATGAAGGTTTTACAAGACTCACGTTAACAATATTGCAGCAGTACGCACACAATCGAAGCGCAGTAAGGATGGCTAGTGTAACTAGCAAGAATACCACGAAAGCAAGAAAAAGAAGTACGCTATTAACTATTAACGTACCTGTCTCTTCCGAAACGAATGAGTACTACTCTCAGAGACACACTACCATCGATGGATCTGAGTCT
+
BCBB@CCCDCCBBCACCCCCCCCCC?CCC=CCCCAA?A?CBBABBB>BB>B??>?89999.9?CCCABBCCCDC>B>@@BB6CAC5<5;;;-;BB@DBBBCCE?@<@=AB?BAB@BFDDDCCBCCCCCBBBC@D@@@?BA@AAA@B>C@BBB@BCCCCACA?BCCBA@>BB@BBA9;===;3???;?BCDC3CC@B888AAA>><><@@AB<@<?=B9:8:@A@ABB=A>@@@9@@@=@BBCBABBBC??>AACBBBB>>>A>8949?;<A>B?BBABBBBBBC
@ATNG8:01555:04486
GATGGTAGCACGAGTCACTCATATCCAGAAGATCAGGAACTCTAGAAGAATTCAGATTTTTAACACGAGAGTAAACGTAAAAAGAAGGTTTTACAAGACTCACGTTAACAATATTGCAGCAGTACGCACACAATCGAAGCGCAGTAAGGATGGCTAGTGTAACTAGCAAGAATACCACGAAAGCAAGAAAAAGAAGTACGCTATTAACTATTAACGTACCTGTCTCTTCCGAAACGAATGAGTACTATGTAGAGCTCTATACTACCATCGATGGATCTGAGTCT
+
5@@A?BCCCCCBCBCCCCCECBBCE@IAA?BCCCAA?A@BBCCCBC@CD@C??<=89999):<AABCCCCCDBC>AABBGDD2;:9;?BDD8B;;79???@BA;;9;@AA>B@@<@ACCDCCDCCCDDBBBB?BBBB?AABB@A@A=B@CCC@BBBBBBCB?DDBBBB>@@;@@@8<<999+9<<:99999(8?:@:;;AAEEE8<8;>?>5;7;BBBB@CCBBC@@495:A@9A::9:CCCCCBBBBBBDBBB??@@>>>>>==:=BB>@?B?BBBBCBABBB
@ATNG8:01557:04485
GATGGTAGTAGTACACTAGTCATACCAGAAGATCAGGAACTCTAGAAGAATTCAGATTTTTAACACGAGAGTAAACGTAAAAAGAAGGTTTTACAAGACTCACGTTAACAATATTGCAGCAGTACGCACACAATCGAAGCGCAGTAAGGATGGCTAGTGTAACTAGCAAGAATACCACGAAAGCAAGAAAAAGAAGTACGCTATTAACTATTAACGTACCTGTCTCTTCCGAAACGAATGAGTACACACTCTCATATGACACTACCATCGATGGATCTGAGTCT
+
BBBBACCCCCCBB=DDGDDDF@@@B?BCB>B@B@999;>BBCBCBB@BG@C@CCBBCCCC3B=@?BBBBCCCCC>CABBDGG5BB?BACCC<CCC@CCCCCCC;;;<@CG@CDC>@@CBBBABBCCCCBCEE@B?@?<@??>ABAA>CACCC?BECCCCBB?BCBBBB?BC@@A@9<=999,8=>:99:::(6>:B;;;@@AA=5:5:<==,/,/=AAA@BBAAABB@E>@?C>CCB?BBABBBBCCBAAC;;;AA=AAAABBBB?BBBCCBB?BBAAABBBC?
@ATNG8:01557:04518
GATGGTAGCACGACACGACGATGTGTACTCATTCGTTTCGAAAGAGACAGGTACGTTAATAGTTAATAGCGTACTTCTTTTTCTTGCTTTCGTGGTATTCTTGCTAGTTACACTAGCCATCCTTACTGCGCTTCTATTGTGTGCGTACTGCTGCAATATTGTTAACGTGAGTCTTGTAAAACCTTCTTTTTACGTTTACTCTCGTGTTAAAAATCTGAATTCTTCTAGAGTTCCTGATCTTCTGATAGCGACGCGATATACTACCATCGATGGATCTGAGTCT
+
<BBD@FCC;;6=DA;;=<9;65BBBBGGFGCC?CDDD:@:;:6;CABBBB@DDCCC@C?BBAA>A?CC@????885:<=?>+BB;A:97(38896===7=B<7:9A9:49AAAB???<?@@<@<>>=======???A<AABAA>>?BABAAA???::;;;?@<@=A@>>>???A;?=>==2=<A8==>>>/===<</:887:;>;:;<:===,=///>161;=9==>>@@@=C<CCBB??7;;??>>>BBB????@???AA@??;===???A<?@??;66///
@ATNG8:01562:04481
GATGGTAGTGCGTGAGAGAGAGACCCAGAAGATCAGGAACTCTAGAAGAATTCAGATTTTTAACATCGAGAGTAAACGTAAAAAGAAGGTTTTACAAGACTCACGTTAACAATATTGCAGCAGTACGCACACAATCGAAGCGCAGTAAGGATGGCTAGTGTAACTAGCAAGAATACCACGAAAGCAAGAAAAAAGAAGTACGCTATTAACTATTAACGTACCTGTCTCTTCCGAAACGAATGAGTACACACTCTCATATGACACTACCATCGATGGATCTGAGTCT
+
8=>@055=A>BB66666?>@<B;9:)5:;9<<<>00+/59::@??B<AA?D?AA>><<;<);8=834444==;;=33333333$33,3,333&33317;;:855550327848//).339?==>>CBCCCDCC?BBBC@BAA@A@??;A?AA@<@A@@:99A=@AABBB>A@=899399@@>8>9929:9:99%9<8;:79>9>AB7;59767088=>B@@=@BBBBAA?A=@AA=AAA?CCBBBBBBCBBBBBBBBBAA???@C??<?AAABBB?B>?;BBB===
@ATNG8:01562:04496
GATGGTAGTGTCAGTGCGCGTCGTCCAGAAGATCAGGAACTCTAGAAGAATTCAGATTTTTAACACGAGAGTAAACTTAAAAAGAAGGTTTTACAAGACTCACGTTAACAATATTGCAGCAGTACGCACACAATCGAAGCGCAGTAAGGATGGCTAGTGTAACTAGCAAGAATACCACGATAGCAAGAAAAAGAAGTACGCTATTAACTATTAACGTACCTGTCTCTTCCGAAACGAATGAGTACACATCGTCGTGTCGTGCTACCATCGATGGATCTGAGTCT
+
BCAA?BDCDCCBCC@CCCCCBCBBB@CFKGDCBBAA=A=BABBCDD?AB?B@BBBAACCC3C?AAACDDBBAAA<CB?BDCD3BB<>9>AA6ABB@B@@@A???A<><>A<?@A<A?=>>BAAA<==CC@=>:>@@@=AA@@?>?A<@;@6516A?9:;?@<@@@AAA<AA<AA;1/////65?A>BCCCC1B?<>>BBCAABC@C<?:<<8<8<==<=7:;;=====A9==>4=8918<<<///:76?BBA?@?BBBAA>>>A@;??==>@@=A>>>??>?89
@ATNG8:01563:04513
GATGGTAGCACGCACGACGATGTGTACTCATTCGTTTCGGAAGAGACAGGTACGTTAATAGTTAATAGCGTACTTCTTTTTCTTGCTTTCGTGGTATTCTTGCTAGTTACACTAGCCATCCTTACTGCGCTTCGATTGTGTGCGTACTGCTGCAATATTGTTAACGTGAGTCTTGTAAAACCTTCTTTTTACGTTTACTCTCGTGTTAAAAATCTGAATTCTTCTAGAGTTCCTGATCTTCTGGATAGCGACGCGATATACTACCATCGATGGATCTGAGTCT
+
;<@>;?@@=>>>>9777//////5<=;;6557:995)5<6;8@A@@@@A>@A@;;8:?ADBB?B@BCBBBDC7957:===+BC=ABB@8@B??=?AA=AB;:98A;@>BAA@B??F=@@@=A<???C@@=>:=?AB7;;;;??????@@@;;;B=888;@@5;7;<;=///:=9@>@AF5B=A88////(/99=@,//:///:<::18776'2;=996A9>?;A@@>667:>6;=:6683///3556====///87:8<<:;9?;;;:=?>=;>888;>>>@@
@ATNG8:01564:04483
GATGGTAGTATATCGCGTCGCTATCCAGAAGATCAGGAACTCTAGAAGAATTCAGATTTTTAACACGAGAGTAAACGTAAAAAGAAGGTTTTACAAGACTCACGTTAACAATATTGCAGCAGTACGCACACAATCGAAGCGCAGTAAGGATGGCTAGTGTAACTAGCAAGAATACCACGAAAGCAAGAAAAAGAAGTACGCTATTAACTATTAACGTACCTGTCTCTTCCGAAACGAATGAGTACACATCGTCGTGTCGTGCTACCATCGATGGATCTGAGTCT
+
<BCC@CCC@ABCCCB@BCCDCBBBB@BCC@BBBCCC@CACCCCCCC?CC@C@DCBABBBB2B@CDAAAAACCBB<BBCCCBB3AB=B<@@@9ACC@CAABDCBBB?C@BE@CCC?CCCBBBBBBBBDDBB@C?DCBB>@@BBCBBB>B@CBB@BCBBBCCC?BBBBBB?BC@BBB?BBABA<AA@;::999(9A@B>=>?@@@A7:8:@@@:=:=>B@@>ACBBBBC?B?BBB=B?><?BABBBBBBBABBBBBAAABBBABBAA>A>>>DCC?CBBBBBBBC@
@ATNG8:01568:04511
GATGGTAGTGTGTCTCTGAGAGTAGTACTCATTCGTTTCGGAAGAGACAGGTACGTTAATAGTTAATAGCGTACTTCTTTTTCTTGCTTTCGTGGTATTCTTGCTAGTTACACTAGCCATCCTTACTGCGCTTCGATTGTGTGCGTACTGCTGCAATATTGTTAACGTGAGTCTTGTAAAACCTTCTTTTTACGTTTACTCTCGTGTTAAAAATCTGAATTCTTCTAGAGTTCCTGATCTTCTGGATAGCGACGCGATATACTACCATCGATGGATCTGAGTCT
+
4=9:5;;>>>696;;E;A?@@>@?@:95<:8<:<777(4@:=45955<<<8==@99794;9<@=@?B:9:AAABC@CCCCC5BB@BCCF>D@A@@AAA?BD?BAECBC@CBBB;;;D?BBC@D>AADBBBCC6;:@A=BBCCABBBBBBCCCCED@CBC?AA@B?BB<;;EKED@BCCDC;C?C=;;;;;*;C;;;/9<<00000/98:<==+?==?=:=;>?<=ACCCDD?B@BBBBBC@BBB@AABCCGGHIC;;;C@@A;;;?A@@?@?@<@;;;BCCBB:
@ATNG8:01571:04489
GATGGTAGCTCTGCTCTGACTCTCGTACTCATTCGTTTCGGAAGAGACAGGTACGTTAATAGTTAATAGCGTACTTCTTTTTCTTGCTTTCGTGGTATTCTTGCTAGTTACACTAGCCATCCTTACTGCGCTTCGATTGTGTGCGTACTGCTGCAATATTGTTAACGTGAGTCTTGTAAAACCTTCTTTTTACGTTTACTCTCGTGTTAAAAATCTGAATTCTTCTAGAGTTCCTGATCTTCTGGATACACTCATGTGCACCTACATCGATGGATCTGAGTCT
+
BCDD@DBBBDCCCCCBCCCCCDDAAABBBCAB?ABBD>CD@D@ABBBCCC@CCCCC@C@CCCC@D@BBBA00/;;3/////$/4248990999;6;;>5594599<?<9=BCAAACB>??D<@=BBBAECCC@CBBB@CEGCCCCDCDBBA@@@B>A;;6;C?B@DEAB@>;;;<;<@@G2@:>9;;;;?0?@@BB896>=>>655<.4444$4;;5979?AA?BBBBB@A<A>AABCCA?A:<:;BCCGCCDC;<;BBBB??AACCCCBBB?BBAAABBBBB
@ATNG8:01572:04514
GATGGTAGCTATACGTATATCTATGTACTCATTCGTTTCGGAAGAGACAGGTACGTTAATAGTTAATAGCGTACTTCTTTTTCTTGCTTTCGTGGTATTCTTGCTAGTTACACTAGCCATCCTTACTGCGCTTCGATTGTGTGCGTACTGCTGCAATATTGTTAACGTGAGTCTTGTAAAACCTTCTTTTTACGTTTACTCTCGTGTTAAAAATCTGAATTCTTCTAGAGTTCCTGATCTTCTGGAATACACATGATACTCTACCATCGATGGATCTGAGTCT
+
:CBB?BCDCCBCCBAACCCBCBBBBAB;:;BB?BAAB=BB?C@CBBCCCC@CBBCC@D?@ACB@C@BBABBCCBB<;;===.??<AABB>BBBB@BBA>?A:>>BCCC?CAAABB??;<;<=B<>?>>>A@@<@A>>688;;>999@<==>>>>A<>>>=@@<@<@@A@@@@?@<?@ADD3@<@<=?=>=.;<777.988778<<=>5;;;;+9BAAA=D=CB=@?::;==;?<@??ABE:==B=@<@@AA=;;;>663;;;---/6636889=///;=:7;;
@ATNG8:01528:04568
GATGGTAGACACGTGTGCTCTCTCGTACTCATTCGTTTCGGAAGAGACAGGTACGTTAATAGTTAATAGCGTACTTCTTTTTTCTTTGCTTTCGTGGTATTTCTTGCTAGTTACACTAGCCATCCTTACTGCGCTTCGATTGTGTGCGTACTGCTGCAATATTTGTTAACGTGAGTCTTGTAAAACCTTCTTTTTTACGTTTAACTCTCGTGTTTAAAAATCTTGAATTCTTCTAGAGTTCCTGATACTTCTGGCTCTCGTAGACAGATACTACCATCGATGGATCTGAGTCT
+
5CDD@CCCBABBB@AACBAB@@@>B@@@ACBA>BAAA<::7;?A@AAB@@6;;@>@=@7:8@A<@@BB@@><;00*//////#///(3;;=3888:3<778)89137377848=>BA@@@<@==5;5;=>=;;;;=@@AA<AA@@@B==>?@@A?99:388>D:8838<>==???@@?7<8889)87<4889888%7:666.6/56/..9:8=>69==<,<//-/;6;68818@@>?@@<?<@@@///=7<9=4=3------7667:::98877233386665=;;6<<6676
@ATNG8:01529:04542
GATGGTAGTGTGTCTCTGAGAGTATTACTCATTCGTTTCGGAAGAGACAGGTACGTTAATAGTTAATAGCGTACTTCTTTTTCTTGCTTTCGTGGTATTCTTGCTAGTTACACTAGCCATCCTTACTGCGCTTCGATTGTGTGCGTACTGCTGCAATATTGTTAACGTGAGTCTTGTAAAACCTTCTTTTTACGTTTACTCTCGTGTTAAAAATCTGAATTCTTCTAGAGTTCCTGATCTTCTGGGTCTCTCTCTCACGCACTACCATCGATGGATCTGAGTCT
+
////)/;B@ABBCCCCBBAAACBBB?@?@A;;49AA@6@@<@>ACDMCCDABBB;<7;>BCEI@C?CCCCBBCCDACDDCC5CC@CDDD?CA@A?DAC?CF:;;BCCC@BCCCDCCC?AADAD>BCCBBBAA>;;;;5<<<BA@@FE@@ACAA@B@CCC?CD?C@CDCCCCDDC?B;;;;.;=A=;;<;;*;C@BA>ACCGECCCBA5;;;;*;AABCACADF@C@AA@<<5;>AABCDD@CCDE?HBBA;=;CDCGCBCC@@@@>AAA@@@B?CAAAADBBBB
@ATNG8:01532:04530
GATGGTAGCTATACGTATATCTATGTACTCATTCGTTTCGGAAGAGACAGGTACGTTAATAGTTAATAGCGTACTTCTTTTTCTTGCTTTCGTGGTATTCTTGCTAGTTACACTAGCCATCCTTACTGCGCTTCGATTGTGTGCGTACTGCTGCAATATTGTTAACGTGAGTCTTGTAAAACCTTCTTTTTACGTTTACTCTCGTGTTAAAAATCTGAATTCTTCTAGAGTTCCTGATCTTCTGGGATGTGTGCGCAGTGCCTACCATCGATGGATCTGAGTCT
+
BCCC?CBBBCGCCCCCCBCBCCCCCCCCCDCB?BAAA<CE@D@CCCCCBB@BCCAA?A@BCDD?C?AAACBBB=C7BABBB3BA>ABBF=ADAB?CBC?DC<??@A9:3:???AA@A<@@@<A;>>@AAAAA<BB>>6:9?=>>>@@@@@@AAAA<===<??<A:==>>BCDAA=@@@@@6@<A7;6@@@,66779),,,,,,788;19977(5:;;=5=5=>4>?==9//,/+//;;@@555>>4;//-;--/:9<=BBB7;;A=>>===?><?=;;;??BBB
@ATNG8:01537:04552
GATGGTAGCGCACACATAGATACAGTACTCATTCGTTTCGGAAGAGACAGGTACGTTAATAGTTAATAGCGTACTTCTTTTTCTTGCTTTCGTGGTATTCTTGCTAGTTACACTAGCCATCCTTACTGCGCTTCGATTGTGTGCGTACTGCTGCAATATTGTTAACGTGAGTCTTGTAAAACCTTCTTTTTACGTTTACTCTCGTGTTAAAAATCTGAATTCTTCTAGAGTTCCTGATCTTCTGGAGATACACATGATACTCTACATCGATGGATCTGAGTCT
+
<C>?:ACBCDDDBBBCCCBBCDCABBBCBEBC?BCCE>CC@C@CCCCCCC@CCCBB@B@CBCC?B?CDCCBBBBC@BBCCC3CC@BBCC>@ABE@CDD@CF?AB@CCF?BBCCCCBD?BBC@D?DDAABCCD>@@BC>BBCCCCCDDBBBCCBBB@CBB?BD@D?BCBCCCBBB?@ADDC;C8;6;AAAB0ABCCC=A@A@AABBBC?BCCC2B@@CH>A?AB@BEDDCBB@C@CCCCBB?;:;@CCCCCCCCCCCCCCAA@@000;;;@AB@CBBCCCCCCB
@ATNG8:01537:04560
GATGGTAGACATATCGTACTCTCTGTACTCATTCGTTTCGGAAGAGACAGGTACGTTAATAGTTAATAGCGTACTTTCTTTTTTCTTGCTTTCGTTGGTATTTCTTGCTAGTTACACTAGCCATCCTTACTGCGCTTCGATTGTGTGCGTACTGCTGCAATATTGTTAACGTGAGTCTTGTAAAACCTTCTTTTTTACGTTTACTCTCGTGTTTAAAAATCTGAATTTCTCTAGAGTCCTTGATCTTTTCTGGTGCTGATCTGCTGATCACTACCATCGATGGATCTGAGTCT
+
@CCC?C@@@CBABCDBBBBCCCCDCCBAA=>B@CCDD<@@@B?DB@@;?>9==:888=7====8B>BAA79388;<3373333#2:0:=:7-533.36;:>@700,///:661;>@@A@@@<@AA<@<@AA::;;;=AAAA=AAA??????AAAAA???9<::5:<6<<AB@@@AA@@<@AABA5A7;6;7<<;;&;;9:9*//999;;A<;;.9:::):;;:@;BC9>>@???@D@A8<7;A=<:::-///6:99<99,)))((((5558:::6:::::9949:>>>@@???
@ATNG8:01539:04559
GATGGTAGTATCTGCACACTCTGTCCAGAAGATCAGGAACTCTAGAAGAATTCAGATTTTTAACACGAGAGTAAACGTAAAAAAGAAGGTTTTACAAGACTCACGTTAACAATATTGCAGCAGTACGCACACAATCGAAGCGCAGTAAGGATGGCTAGTGTAACTAGCAAGAATACCACGAAAGCAAGAAAAAGAAGTACGCTATTAACTATTAACGTACCTGTCTCTTCCGAAACGAATGAGTACTACTCTCAGAGACACACTACCATCGATAGGATCTGAGTCT
+
:@DC?BBA@;=@:6666D@CCCC>B:AAA@AB@C@@=@>BAA;;8A9??>B=@@A>????.?;AA9977<8333(37444444#4949.55505>>:<C?BBBA@A=@?BC@CCC@CCCBFABACCBBCCCBB?B@@@=@CCCAA?@<A?C@@=@AAACCBC@BCBBBB@AA=@@@8<=9::,::9399999(8@<A<>=@A@AA<?<;::?;?<:;@AA?@@@@?BBAC?AAA=ACC@CB>?@BAABAAAABBBCBBB@@AA;;:78/-,,,,,(,,22355587
@ATNG8:01540:04536
GATGGTAGCACGAGTCACTCATATCCAGAAGATCAGGAACTCTAGAAGAATTCAGATTTTTAACACGAGAGTAAACGTAAAAAGAAGGTTTTACAAGACTCACGTTAACAATATTGCAGCAGTACGCACACAATCGAAGCGCAGTAAGGATGGCTAGTGTAACTAGCAAGAATACCACGAAAGCAAGAAAAAAGAAGTACGCTATTAACTATTAACGTACCTGTCTCTTCCGAAACGAATGAGTACAGAGAGTACGATATGTCTACCATCGATGGATCTGAGTCT
+
:B=B@DCCCBBBBBBDICCC@@AAB<ACC@CC@B:97;?BBDDECB@CE>A>AA@@@AAA2A?CCB???BBCDD>AABCDDD5@@<A5;;;6;BCAJCDCBDDBB?B>AG=A::7;AA@BBCCCCBBBBCCC@BBBC=@@BBBBBB@B?BBC?CCDBBACC?CCCBBB?BB;999:??99929>>;99:::9%:@;:868@??@@<@<?=>><>;=AC@@>@CBBBBC?C?BBB=A@@;??BBBBCBBBBBBBAAABBCBB>>>>?<?@@@AAA:??CDAAA:79
@ATNG8:01547:04536
GATGGTAGAGTATCATGTGTATCTCCAGAAGATCAGGAACTCTAGAAGAATTCAGATTTTTAACACGAGAGTAAACGTAAAAAGAAGGTTTTACAAGACTCACGTTAACAATATTGCAGCAGTACGCACACAATCGAAGCGCAGTAAGGATGGCTAGTGTAACTAGCAAGAATACCACGAAAAGCAAGAAAAAAGAAGTACGCTATTAACTATTAACGTACCTGTCTCTTCCGAAACGAATGAGTACTACTCTCAGAGACACACTACCATCGATGGATCTGAGTCT
+
6CEC?BBBDCDCD>C:9:@BBBBBD@D@@=@@@@@A:@:@><<<00+/=8789:;@@@@@+@:=CBCCCBCBBD=AACCCCC2;<99:B>C2CCC?CA@AA@C@@=??AC?BBB=@ABBBBCCBCABBDCCB@CCCC@::;BFDFD@C@CBB>BBABBBBB?BBBBBA=994:@>;==??==2=>>9;==>>>&;@<00/==??>>5;5:;<=0818>CCCADCBBBBB>A>A@@9@CC@CCCC@A@???ABBBCBBBBBB@@@99949?@A=;@=@ABAB;;;??
@ATNG8:01551:04569
GATGGTAGCACGACACGACGATGTGTACTCATTCGTTTCGGAAGAGACAGGTACGTTAATAGTTAATAGCGTACTTACTTTTCTTAGCTTTCGTGGTATTCTTGCTAGTTACACTAGCCATCCTTACTGCGCTTCGATTGTGTGCGTACTGCTGCAATATTGTTAACGTGAGTCTTGTAAAACCTTCTTTTTACGTTTACTCTCGTGTTAAAAATCTGAATTCTTCTAGAGTTCCTGATCTTCTGGTCTACTACACTGTACTCTACATCGATGGATCTGAGTCT
+
:B<<9=@=:;;655;;//////::<9;;;<;@:@BAB;BB<@9>A;;444.4;///;@+0/7;69477:????7</33773(33,33733(3?9949AA>AB198A?>?>BBBBC>>>:>>A<A=BB>>>==<;@@BD8;;>=??@@@===A;;;?<?AA=BB:>;>A@???@A@:>>AAA5@<@:==DDD/@??@A:A??;;;@???;==<=,<///@9=9@@=????>>><>=A@>>>@7;:@<@@@?@?@@@@@@@@??<=666;777-/*/7723333=>
@ATNG8:01553:04550
GATGGTAGCTATACGTATATCTATGTACTCATTCGTTTCGGAAGAGACAGGTACGTTAATAGTTAATAGCGTACTTCTTTTTCTTGCTTTCGTGGTATTCTTGCTAGTTACACTAGCCATCCTTACTGCGCTTCGATTGTGTGCGTACTGCTACAATATTGTTAACGTGAGTCTTGTAAAACCTTCTTTTTACGTTTACTCTCGTGTTAAAAATCTGAATTCTTCTAGAGTTCCTGATCTTCTGGATAGCGACGCGATATACTACCATCGATGGATCTGAGTCT
+
==CC?CCC@@CCBDCBBBCCCCBBBADCDC@@?@CCC>CC?C?CCCCCCC?CAABC@C=AAAA?A?AAABABCBB@BBBBB3BB@BBBB=BABB?CBB?BC=>=>BAA=ABBAA@AA<AAA:@<AA>>>>>>;?A><8>?A?>><A==;;;///=967;=BB<@=>>>???B@@;?;;;;1;:@:;;:;:*:;:::1:9:///9::=8=?>>/>;;;A;>:??:>>??==><A<??AAA@:==@<AAAAA?@@@A>>>>@@>@@@;A@@>>;;5=;;;=@@@A@
@ATNG8:01554:04562
GATGGTAGTAGTACACTAGTCATACCAGAAGATCAGGAATCTAGAAGAATTCAGATTTTTAACACGAGAGTAAACGTAAAAAGAAGGTTTTACAAGACTCACGTTAACAATATTGCAGCATTACGCACACAATCGAAGCGCAGTAAGGATGGCTAGTGTAACTAGCAAGAATACCACGAAAGCAAGAAAAAGAAGTACGCTATTAACTATTAACGTACCTGTCTCTTCCGAAACGAATGAGTACACATCGTCGTGTCGTGCTACCATCGATGGATCTGAGTCT
+
5A@A?BCFDFCB>CCCCCCCDCCBB@BDE@CCCCCC@CABBCCEC@EC@C@BAAAAAAB2A?BB:;:;;9CCC;BAABBBA.=>293:9:&7994:<=B@BBBB@B?BB@B@A7<;@AAAB;?BBB>??>>:>==<5999<??BB:=9>;;5;786@@??====@BB?A@<@9949A???:?BB=BACBB2AA=???>A>>??;?<>::;<@;>==<=8<>:66//)/)/;;1:CCACCCDBBBDCCCDCBAAABCCBC@@@BB:;;GDFDC@CCBCDCCCAA
@ATNG8:01557:04539
GATGGTAGGACGAGCGTCTGAGAGGTACTCATTCGTTTCGGAAGAGACAGGTACGTTAATAGTTAATAGCTGTACTTCTTTTTTCTTGCTTTCGTGGTATTCTTGCTAGTTACACTAGCCATCCTTACTGCGCTTCGATTGTGTGCGTACTGCTGCAATATTGTTAACGTGAGTCTTGTAAAACCTTCTCTTTACGTTTACTCTCGTGTTAAAAATCTGAATTCTTCTAGAGTTCCTGATCTTCTGGCGCTCTGTCACGTCTGCTACCATCGATGGATCTGAGTCT
+
8:9:5;;C@DEDCBCCBCDBBBBB>;;;BA994944<2<<7;7;?@===@<B<A<<7<,//9:6=9>==666>9;;6544444#4:6<>;;8=///39//)/;.445<9:5;<::::<<044<18399@@C>>=@CB@@?BBCCCCDBBBCDCBCA@=A<;5;B5;8;CCCBB996:;;?@@2@9>:>>;?;59@999,95<<;:00//)////$/9955.54998<<;>:55057::;=CC?A@A@BA000000009A@@966;;??AACBBBB?BCBB???AAB
@ATNG8:01561:04562
GATGGTATTGCGTGAGAGAGAGACCCAGAAGATCAGGAACTCTAGAAGAATTCAGATTTTTAACACGAGAGTAAACGTAAAAAGAAGGTTTACAAGACTCACGTTAACAATATTGCAGCAGTACGCACACAATCGAAGCGCAGTAAGGATGGCTAGTGTAACTAGCAAGAATACCACGAAAGCAAGAAAAAAGAAGTACGCTATTAACTATTAACGTACCTGTCTCTTCCGAAACGAATGAGTACATAGATATACGTATAGCTACCATCGATGGATCTGAGTCT
+
@C@:5:5/)/:////;7;666>>BB6;?<8<>>@?A<@<A@@BA??9=@6=;ABBBBBBB+<6::88;<98:9:+9><:994$4::?5:9.5@@<A;9:99BBC@D@CC;:;A?BAA@ABBA::;@:;;;;6;:99695<<><<A39.99929@959@AC?BBBCAB=9838>>8>@>==6<37/799999%:=9<><@?:8;9*/).87838489@?>;?@:::9917=??A<588:83737>?>?>==BCCCBB=:::AA>>>=@>>>>@A;?====98///
@ATNG8:01565:04556
GATGGTAGCTCACGTACGTCACACGTACTCATTCGTTTCGGAAGAGACAGGTACGTTAATAGTTAATAGCGTACTTCTTTTTCTTGCTTCCGTGGTATTCTTGCTAGTTACACTAGCCATCCTTACTGCGCTTCGATTGTGTGCGTACTGCTGCAATATTGTTAACGTGAGTCTTGTAAAACCTTCTTTTTACGTTTACTCTCGTGTTAAAAATCTGAATTCTTCTAGAGTTCCTGATCTTCTGGGATGTGTGCGCAGTGCCTACCATCGATGGATCTGAGTCT
+
4:<<8@@BA@;ACBB@ABAAABCCDCCFDBBBBCCCD>CC@C@BBBBBDDACCB::6;@BACB@D?BBBBB@@@A>CCCDD2BB?BBC@C?BAB?BBC>BB598BBBB?AAAACCAA:??>9>9>>>><<;@:AAAA4::BB:::@@@@@A@@@@<@@@;@A<A;???>@@ABB<A;;;;2;;A988888(8>99:1:77///=<<=18889(6:;:?<A<??=A>==;;;5;5;;???@<::9:2:///=::===AABBB8==B<AA@@A??:?AAA@@@@@@
@ATNG8:01566:04548
GATGGTAGCGCACACATAGATACAGTACTCATTCGTTTCGGAAGAGACAGGTACGTTAATAGTTAATAGCGTACTTCTTTTTCTTGCTTTCGTGGTATTCTTGCTAGTTACACTAGCCATCCTACTGCGCTTCGATTGTGTGCGTACTGCTGCAATATTGTTAACGTGAGTCTTGTAAAACCTTCTTTTTACGTTTACTCTCGTGTTAAAAATCTGAATTCTTCTAGAGTTCCTGATCTTCTGGGATGTGTGCGCAGTGCCTACCATCGATGGATCTGAGTCT
+
844434449455;;;<=BCD>>==>@?>=<44.455909:8<9>@@===?:;;:==0505<>>@C@CBABBBBBC@@@@@@0@A>@@BC?A@@@996<@AA000@@AC@CAAAA@@@89:A?@BAEC;;;A=AAAB8;<BBAA@BBCCBA@@>=;000+/:5>6@<A?;;BB>9<5955&549;@BBBB199@@@499@@@@CC:;99?D?+=@<<@:>:?B@@?>999>8=:=999@?:?000*0000<=@@CCBBBCD@A:;7;@?@@@A=@@>????ABB
@ATNG8:01569:04530
GATGGTAGCTCGCTGATGATATCTCCAGAAGATCAGGAACTCTAGAAGAATTCAGATTTTTAACACGAGAGTAAACGTAAAAAGAAGGTTTTACAAGACTCACGTTAACAATATTGCAGCAGTACGCACACAATCGAAGCGCAGTAAGGATGGCTAGTGTAACTAGCAAGAATACCACGAAAGCAAGAAAAAGAAGTACGCTATTAACTATTAACGTACCTGTCTCTTCCGAAACGAATGAGTACACACTCTCATATGACACTACCATCGATGGATCTGAGTCT
+
;CCD@CDDCCCCC@CBBBCCCCC>B=BDD?CBBCBB?B?BBDAAAA?AC@C?BBBBBAAA2A?ABBAABBBBCC>CCCCDDC5CB?B@BBB<BEIFCCBBGCBBB?B@BE@BCC?BBBABCDDEDBBBBBBC?CBBB?BABBBCBB>B?CCC@CCCAAAAA?AACAAA?BD@BBB=@@>>=8?@@=@A@@A2AB?B?>:AAAAA;@;@AED:=:>@BBB?CBAAABB?B?ADC>CCC?AAAAACCCBAAACBBBCA>ABBAC@>=<>CCCCAC?CCAAABBBCC
@ATNG8:01575:04554
GATGGTAGACATATCGTACTCTCTGTACTCATTCGTTTCGGAAGAGACAGGTACGTTAATAGTTAATAGCGTACTTCTTTTTCTTGCTTCGTGGTATTCTTGCTAGTTACACTAGCCATCCTTACTGCGCTTCGATTGTGTGCGTACTGCTGCAATATTGTTAACGTGAGTCTTGTAAAAACCTTCTTTTTACGTTTTACTCTCGTGTTAAAAATCTGAATTTCTTCTAGAGTTCCCTGATCTTTCTGGGTGCGCTACAGTCTCTCTACATCGATGGATCTTAGTCT
+
CEBB?BCBBBBFBCBCCCCCCCCBBBCCBBB@>??@B=@@>??BBBBBBB=@@A9:38;AABB?B?AAAAA@B@A??????.6;38//(.9996B@@>@B@888>==9=??AAAAA<?==:=;@@@>>>AA8:;;>:>>>>>>@;;;??>>>==7=::49>:>:???=;9<66/257777(749455555'5:5522&22226888//(----'--//84991=@;@>=:<;9/57(6=966;>-//==6<;?@@FAA;<;>@?>>?;;:;;;?@@<@BFB;;;<BA
@ATNG8:01534:04601
GATGGTAGCGAGCGAGTGTGTATACCAGAAGATCAGGAACTCTAGAAGAATTCATATTTTTTAACACGAGAGTAAACGTAAAAAGAAGGTTTACAAGACTCACGTTAACAATATTGCAGCAGTACGCACACAATCGAAGCGCAGTAAGGATGGCTAGTGTAACTAGCAAGAATACCACGAAAGCAAGAAAAAGAAGTACGCTATTAACTATTAACGTACCTGTCTCTTCCGAAACGAATGAGTACAGAGAGTACGATATGTCTACCATCGATGGATCTGAGTCT
+
<BBB?BBCBCCCCBBBBCBCCCC@@=@BB?BCBCCB?B?ACBBBCC>BB?B?@>>::::9:#74>@8?;BCCBBB=?@>>>?>.=B=?2::-:CG=BBBBCCDEE?B?CD@CCC?CBCCBBBCBCCCCCCBCADD@@?@BBCCCBC@B@CBB@BCBBCGDC?BCCBBB?CC?CBB?BBBBB:A@A>ABBBB3BD@BAA@CBBBC?B?A@=<5929<B@@>@BBBBBB?B@CCC>CBB?ABCCCAABBCB@@@BCBBBBBC@@@@@8?B@>>;B<AA@@@A@@@A
@ATNG8:01537:04613
GATGGTAGACACGTGTGCTCTCTCGTACTCATTCGTTTCGGAAGAGACAGGTACGTTAATAGTTAATAGCGTACTTCTTTTTCTTGCTTTCGTGGTACTCTTGCTAGTTACACTAGCCATCCTTACTGCGCTTCGATTGTGTGCGTACTGCTGCAATATTGTTAACGTGAGTCTTGTAAAACCTTCTTTTTACGTTTACTCTCGTGTTAAAAATCTGAATTCTTCTAGAGTTCCTGATCTTCTGGGATGTGTGCGCAGTGCCTACCATCGATGGATCTGAGTCT
+
5?BB@CCCBBBFGBBBBABBBBBCCBBBBB@@=@BAB=BB?B@BABCCBB?BCBAA?A?AAAA?A=AA@AABBB@;77777(8>8?>@A:BBBB=@ADCCC;><@B>=<>CBCA>==;@@@;A;>>>?==8858@@A<@>AA@@@>>AAA@====;>>>;>>:>;AAAAAAA>=9>AAAA5A=A79<999*9=777.9<<9:;B@@@;>>>>/>=>>A<A<::7:A=;8//-/499=AAA798;=4=///=:9>>>A@@@?;??B<?>>>BAA<A????@@>><
@ATNG8:01538:04586
GATGGTAGTAGTACACTAGTCATACCAGAAGATCAGGAACTCTAGAAGAATTCAGATTTTTAACACGAGAGTAAACGTAAAAAGAAGGTTTACAAGACTCACGTTAACAATATTGCAGCAGTACGCACACAATCGAAGCGCAGTAAGGATGGCTAGTGTAACTAGCAAGAATACCACGAAAGCAAGAAAAAGAAGTACGCTATTAACTATTAACGTACCTGTCTCTTCCGAAACGAATGAGTACGTGTGACGTACGTGAGCTACCATCGATGGATCTGAGTCT
+
<CCC@CCCBBCBBCCCCCCDDBBBCACCC?CBCCAA>A@BBDCCCB?CD@C?BBBACCCC2B@BBBBBBBBAAA<BABCDDD2CC<B4:9,;CE?FAAADCFCB?B?BC?BBB?AAB@BCCECCCDCCCAA?BDBB?BA@??>??9?<?@@=ACBBADCC?AAAAA??AC?>>>789???8@@@;99999.9=:B;:;>>FAA<><>>BB7:5:<@?@?AAABBBB?B@AAA<AAA?BBBCCCCAAACCAAABBBBBBBBBCBB@BBBBACC?CBBBB@A===
@ATNG8:01539:04619
GATGGTAGTGTGTCTCTGAGAGTAGTACTCATTCGTTTCGGAAGAGACAGGTACGTTAATAGTTAATAGCGTACTTCTTTTTCTTGCTTTTCGTGGTATTCTTGCTAGTTACACTAGCCATCCTTACTGCGCTTCGATTGTGTGCGTACTGCTGCAATATTGTTAACGTGAGTCTTGTAAAACCTTCTTTTTTACGTTTACTCTCGTGTTAAAAATCTGAATTCTTCTAGAGTTCCTGATCTTCTGGAGATACACATGATACTCTACCATCGATGGATCTGAGTCT
+
5>CC@CCCCC@>BBBBDDCB@@CDCCBBBBBB?BBBB=BC?C?CCCCABB@DBBCC@C?CCCC?C?DDCCAAADD<99999*9A<A;:;;.;BBB>BAA?AC=;;;CCCACCECBBCC@BCC?A?ACCCABBC@CCCC@DAAACCBBBCCCDBCA@;??@<AC@C@BBCCCCCCC@CCBBB9B=@;::::::%;CAAB=BCCCEFCBCB>BBBB2BBBCK?C?BC@CCBBBBB@B@BBBCBB?ABC@CCCCDCCCDCCBBBBBDC8878@@?BBC?CABBCCBA@A
@ATNG8:01539:04626
GATGGTAGAGTACAGTGTAGTAGACCAGAAGATCAGGAACTCTAGAAGAATTCAGATTTTTTTAACACGAGAGTAAACGTAAAAAGAAGGTTTTTTACAAGACTCACGTTAACAATATTTGCAGCAGTACGCACACAATCGAAGCGCAGTAAGGATGGCTAGTGTAACTAGCAAGAATACCACGAAAGCAAGAAAAAGAAGTACGCTATTAACTATTAACGTACCTGTCTCTTCCGAAACGAATGAGTACGTGTGACGTACGTGAGCTACCATCGATGGATCTGAGTCT
+
AB@@=;BA@BBBBBCABAFCCCB;;7;BB?BCCBCC@B?BCBBBBC?BB?B?BB:::DDDCC#B?:98@@@ABBBC=@?;;;;;*9B?BBEDCDD+DDF@BCBCCCDCC?C@CB<@9990;BAACCCCGCGCCCBBB?CCBB?BABBBBBB>B?BAB@BCCCCCCC?ACCCBB?BC@BBB?BAAAA;A?=9::999(:@?B;;;>@=//*/598::1717<@00-0>>>@@?>A?BBB>BBB@BBCCCCBBBBBCBAACCCBB>>?@A@@<@@@@@??;?DC??>>566
@ATNG8:01544:04603
GATGGTAGGCGTGTGAGAGTCTGCCCAGAAGATCAGGAACTCTAGAAGAATTCAGATTTTTAACACGAGAGTAAACGTAAAAAGAAGGTTTTACAAGACTCACGTTAACAATATTGCAGCAGTACGCACACAATCGAAGCGCAGTAAGGATGGCTAGTGTAACTGGCAAGAATACCACGAAAAGCAAGAAAAAGAAGTACGCTATTAACTATTAACGTACCTGTCTCTTCCGAAACGAATGAGTACGAGAGCAGAGCAGAGCTACCATCGATGGATCTGAAGTCT
+
5B=B@BBB?A9;;@BACDCBB@9;;0:CC>BCBBBD@C@CCDCBBB?CC?B?CCC@@@@@.@?@AACBBBBB@A8A;;;@@@,00,09==>0;:?<BBAA?@@CE:=:>?<@@@:>?@@A??@A@@@AAA@@<@???=??@@>>>A=A=AAC?B=><?A@@<@;=:=A;AA<CCC??>7566)8::488888(6<8<=>>>>E??;?<?888;?;>A@::8;?AA?@@7;7:AA8>BB?BCBBBBBA??:::@@AAAAAAAAAAA;A:::???;?555BB=B677
@ATNG8:01545:04608
GATGTAGGCGTGTGGAGAGTCTGCCCAGAAGATCAGGAACTCTAGAAGAATTCAGATTTTTAACACGAGAGTAAACGTAAAAAGAAGGTTTACAAGACTCACGTTAACAATATTGCAGCAGTACGCACACAATCGAAGCGCAGTAAGGATGGCTAGTGTAACTAGCAAGAATACCACGAAAGCAAGAAAAAGAAGTAACGCTATTAACTATTAACGTACCTGTCTCTTCCGAAACGATGAGTAACTGCGTCTCACTCTCGCCTACCATCGATGGATCTGAGTCT
+
/0/////)//////)/99:;=@@<<5;@;:;;>B@@=A=@@CB@A@<??:>?CAAABBBC3BACAA::9??@@D>BBBBCCD299278>?8?AD=A999@?>AA7;7:>8<==1888>AAA???A@@@???<>>8918=<:<<77155<:?=?265=8<:;A;77;;577,399897552'22.(.3777'..(...(.969<=69566//(/6;6;:>6<==<:99;?9>>A39@>0/0<8868=9977767:2..5....33306555???7>656;;7=88
@ATNG8:01546:04592
GATGGTAGACACGTGTGCTCTCTCGTACTCATTCGTTTCGGAAGAGACAGGTACGTTAATAGTTAATAGCGTACTTCTTTTTCTTGCTTTCGTGGTATTCTTGCTAGTTACACTAGCCATCCTTACTGCGCTTCGATTGTGTGCGTACTGCTGCAATATTGTTAACGTGAGTCTTGTAAAACCTTCTTTTTACGTTTACTCTCGTGTTAAAAATCTGAATTCTTCTAGAGTTCCTGATCTTCTGGACAGAGTGTGCAGATACTACCATCGATGGATCTGAGTCT
+
CBCC@CCBBBCCCCCAAA<?@?@BCBBBCCBB?B@@@;@B=A?BAAACCC@BBBBB@B?BBBB?B@CBBBBBBBA<99999$97,7<??3>AAB>A9949D:=>??77.7CA?????=???<@<AACC>768<AAAB7;;@@?????>>>@>>>?=>>>=AA<A<BAA?@@A>>:>@@DD5A<A:==AAA/=;;;=06///67<A>>;>DDD/A===?;?<==:>@@@@@@<@=A??<<=-//:6:@=A?==AD@@===@@@B;;7;>>>@BD=AAAAA@@?@A
@ATNG8:01557:04605
GATGGTAGCTCTGCTCTGACTTTCGTACTCATTCGTTTCGGAAGAGACAGGTACGTTAATAGTTAATAGCGTACTTCTTTTTCTTGCTTTCGTGGTATTCTTGCTAGTTACACTAGCCATCCTTACTGCGCTTCGATTGTGTGCGTACTGCTGCAATATTGTTAACGTGAGTCTTGTAAAACCTTCTTTTTACGTTTACTCTCGTGTTAAAAATCTGAATCTTCTAGAGTTCCTGATCTTCTGGATACACTCATGTGCACCTACATCGATGGATCTGAGTCT
+
<CBB?CBCCBBBBBCCDGGBBB>BCCCCDCBB?A@@@<@B?B@CABBCBB>BBB>><?@BBBD?C>BAABBABBB>BBBBB1BB>B<=F68>=C?CBB@BC:>>??CF@A>>>AAAB=A==9>;AA@@;;;A:>>??688;888><A??@@::;A=AAA:?A=A<===@@@@@@<;;;;;1;:@:98888(8>///)//////676<08675$2978;-..94;88887;375>>77;>9>>=7=AAAA>>>@;;;>>=96:666666==D=???>>>@@?B
@ATNG8:01558:04607
GATGGTAGCGCATATCAGCGCAGCCCAGAAGATCAGGAACTCTAGAAGAATTCAGATTTTTAACACGAGAGTAAACGTAAAAAGAAGGTTTTACAAGACTCACGTTAACAATATTGCAGCAGTACGCACACAATCGAAGCGCAGTAAGGATGGCTAGTGTAACTAGCAAGAATACCACGAAAGCAAGAAAAAGAAGTACGCTATTAACTATTAACGTACCTGTCTCTTCCGAAACGAATGAGTACGTGTGCGACGTGTCTCCTACCATCGATGGATCTGAGTCT
+
CC>B?D;69CBBCDCEDDDBBBBBD>BBC?CCCCCE@B@BBCCCCB?BC>B>ABBCBDDD2B?BBDCCCDCCCD>BBABDDD5CB=@49996:CC@CCCCCCC:98;@DD@CCC?ABBBCBBBBCBCCCCCG@CCBB=AACDCCBC?B?CCC?BDDCCDDC?CCCBBB?AA>BBC=??888*9>><99:9:(9@?C???CCDCF<><?BBA9>:<?DBB>BCCBABC@D@BBB<B@@>@BCCFBAA@@CCCCCCCCCABB@<@8979ABBE@?;?@@@AAA:::
@ATNG8:01572:04597
GATGGTAGCGCATATCAGCGCAGCCCAGAAGTCAGGAACTCTAGAAGAATTCAGATTTTTAACACGAGAGTAAACGTAAAAAGAAGGTTTTACAAGACTCACGTTAACAATATTGCAGCAGTACGCACACAATCGAAGCGCAGTAAGGATGGCTAGTGTAACTAGCAAGAATACCACGAAAGCAAGAAAAAAGAAGTACGCTATTAACTATTAACGTACCTGTCTCTTCCGAAACGAATGAGTACGATGAGAGAGCTCTCTCTACCATCGATGGATCTGAGTCT
+
BBDD@E:66BBCCCCFBBBBBCABA>BCE@CCDBB@B@BBBCCCC?CC=B=ACAAABBB1B>BBBBABCAAAD>BBBBBBA2?@<@4;;;*;BC?CCCBABB;;:;@DD@CBC@CCAABCCCBBBCCCCCCABB@@>ACAAABBB>A=A::7;CBBBCBBACCCAA@?BB>AAA>AAABB>A@@<:99999%9A<A:;:B???A7;4;=>>1838AA@A?BBAAABA=@?:::59@@=@BBBBBBAAABBBBBB>>>???@@?@?<?@@@@@@=????AB?::;
@ATNG8:01577:04585
GATTAGAGTATCATGTGTATCTCCAGAAGATCAGGAACTCTAGAAGAATTCAGATTTTTAACACGAGAGTAAACGTAAAAAGAAGGTTTTACAGACTCACGTTAACAATATTGCAGCAGTACGCACACAATCGAAGCGCAGTAAGGATGCTAGTGTAACTAGCAAGAATACCACGAAGCAAGAAAAAAGAAGTACGCTATTAACTATTAACGTACCTGTCTCTTCCGAAACGATGAGTACACATCGTCGTGTCGTGCCTACCATCGATGGATCTGAGTCT
+
:--(-//4459;=;;;;=::95/)/75(----796:665/77//)/;)/)/7/55===(:4/////7777<=0566?AAE+>>;><?>>0<55554;4////)/1//)/-9)/////79;9<<;9>A00)0///)4444448:595////7889><>9:5//88)//1669188<;/3371//////#/94///65/..62627955+2+2259<8555;;9;8=25/;.7/////:::<<=?>///7//4//////)/6616//////)///77///78
@ATNG8:01531:04647
GATGGTAGAGAGACTGTAGCGCACCCAGAAGATCAGGAACTCTAGAAGAATTCAGATTTTTAACACGAGAGTAAACGTAAAAAGAAGGTTTTACAAGACTCACGTTAACAATATTGCAGCAGTACGCACACAATCGAAGCGCAGTAAGGATGGCTATTGTAACTAGCAAGAATACCACGAAAGCAAGAAAAAGAAGTACGCTATTAACTATTAACGTACCTGTCTCTTCCGAAACGAATGAGTACGAGAGTCAGAGCAGAGCTACCATCGATGGATCTGAGTCT
+
CCCD@CCCCCCCCCECCCCCCCBBB>BBC@CDCB@@>@@CCCABBC?BB>B@B??88888(9?BBBBBBABCDD=AA@@@@@0@A=B<@@@9ACC?CCCBCCB;:7;?BB?BCC@BBBBBCCBCCCCCCBBB?CCCC?CAABBBBC?B?BCC?BCCC?BBB?BDCAAA?CD>AAA;=>>><8>=>;:9999(9><A?@?B>AAB<>;>?>>5;5:>AAA?A@@@ABB?B@BBB=B??=?BBCBBBBBBAA@CCCCCA>>>CC@AA=A@==>@B?BBBBCAAABB
@ATNG8:01534:04671
GATGGTAGCACACGAGATCTCATCGTACTCATTCGTTTCGGAAGAGACAGGTACGTTAATAGTTAATAGCGTACTTCTTTTTCTTGCTTTCGTGGTATTCTTGCTAGTTACACTAGCCATCCTTACTGCGCTTCGATTGTGTGCGTACTGCTGCAATATTGTTAACGTGAGTCTTGTAAAACCTTCTTTTTACGTTTACTCTCGTGTTAAAAATCTGAATTCTTCTAGAGTTCCTGATCTTCTGGCGCTCTGTCACGTCTGCTACCATCGATGGATCTGAGTCT
+
4<6626>BBBAAAAB;AAACCBEB@@;99:9:.;>=<6=FAF@@@@DCEF?CCBBA?B?ABAD@E??@ABBBBBD?==?==,=?9?===5<=<=3:8=6=B=ABB>???BBBBBBBB?AAA=D=@??::;;?;>@@@38888>=>>BBBBB898@<;;;<AA<>;>??A@@@AA<@?AAA6@<@<@@AAA.@@>><5>=<=@@@@AC:>>>>/>>>>D=D=@?:>>>C@??:A=A>AAAA:><845///=;;;DDBB>>>@@@@@;??BC???:>>A>>=AACD
@ATNG8:01538:04665
GATGGTAGACACGTGTGCTCTCTCGTACTCATTCGTTTCGGAAGAGACAGGTACGTTAATAGTTAATAGCGTACTTCTTTTTCTTGCTTCCGTGGTATTCTTGCTAGTTACACTAGCCATCCTTACTGCGCTTCGATTGTGTGCGTACTGCTGCAATATTGTTAACGTGAGTCTTGTAAAACCTTCTTTTTACGTTTACTCTCGTGTTAAAAAATCTGAATTCTTCTAGAGTTCCTGATCTTCTGGAGATACACATGATACTCTACATCGATGGATCTGAGTCT
+
6FCC@CBBBBCCCBBAAA@BBBBBCCCCCCDD?AAAD=BB?C?AABDCCC?BBFAA>A@BBBB@C@CBBBBCBBB@@@@@@2?A>BBB?B@AAA>ABC?BB<?>BCCC?AAC=;<AA=AAA;A;A@@@A;;;7?=995:>=@@A=<=AAAA@@@@=??><AA=A<>>>>>>AAA=?????5?9=176767(8>>@@2966///<99<188888%8;=>B<A<@@<AA@@@@@<?<@A@<;;-//=59::=A>>>@@@A;;:<<;///997;;A=AAA==>@@@@
@ATNG8:01543:04658
GATGTAGCGCACACATAGATACAGTACTCATCGTTTCGGAAGAGACAGGTACGTTAGTAGTTAATAGCGTACTTCTTTTTCTTGCTTTCGTGGTATTCTTGCTAGTTACACTAGCCATCCTTACTGCGCTTCGATTGTGTGCGTACTGCTGCAATATTGTTAACGTGAGTCTTGTAAAACCTTCTTTTTACGTTTACTCTCGTGTTAAAAATCTGAATTCTTCTAGAGTTCCTGATCTTCTGGTATGACTAGTGTACTACTACCATCGATGGATCTGAGTCT
+
7///7777<B=<<ABABCCCCBBBBA@;8/0/7::1:<8<8=>>@>BB855545.4<<<BB?B@CC@CAAA@A=@@BBB0AB=@@BB=BCBD@CBA=BB;;;EDB@?@CDCCCBB?BBC@C@CD@@@@@C?BBCBACBBBBBCBCAAACCBBC@DDF@CB>@=@BACCDDBB@ACCCC8@;@;???@@,=B@@?;@@BABEEAAA=AA@A0ABBBF@C@CDAGCCCCA@=A@DCCCDD@D@@=@A@@@@@BBCCCCDCCCCBB>;;;BCBC?BBBCBBFDDD
@ATNG8:01544:04640
GATGGTAGTACATGATAGACGACACCAGAAGATCAGGAACTCTAGAAGAATTCAGATTTTTAACACGAGAGTAAACGTAAAAAGAAGGTTTTACAAGACTCACGTTAACAATATTGCAGCAGTACGCACACAATCGAAGCGCAGTAAGGATGGCTAGTGTAACTAGCAAGAATACCACGAAAGCAAGAAAAAAGAAGTACGCTATTAACTATTAACGTACCTGTCCCTTCCGAAACGAATGAGTACTATGTAGAGCTCTATACTACCATCGATGGATCTGAGTCT
+
//><;@AAD???C=AACCCCBCBBA;@@B>BCC@@>:@;:?B>B<B???:>=??;499:;';<BCCBDBDDFCD<B@::;;;*;B>B=BBB<CFIGCBCBBBBAA>@@CB@BBB?BCCCDBBBABBCBBBCCAEDAB?A@CBCCBB<A>B;:8;BBCCCCC@CCBCCD@@A>ABA9==999+7<<8789899$9=<;>8>@CCCD=?<>BCC>A=<=D:;5;A;;;6;>A=ABB=BBB@BCCCBBB@AADCBBAAACCCDCCBAAA?BBB>AAA<AA@@@AB>>>
@ATNG8:01545:04673
GATGGTAGCAGACGTGACAGAGCGCCAGAAGATCAGGAACTCTAGAAGAATTCAGATTTTTAACACGAGAGTAAACGTAAAAAGAAGGTTTTACAAGACTCACGTTAACAATATTGCAGCAGTACGCACACAATCGAAGCGCAGTAAGGATGGCTAGTGTAACTAGCAAGAATACCACGAAAGCAAGAAAAAGAAGTACGCTTTTAACTATTAACGTACCTGTCTCTTCCGAAACGAATGAGTACGTGTGCGACGTGTCTCCTACCATCGATGGATCTGAGTCT
+
4:;;:?CCCBCCCC@AA<AACCFCCACCD@@@@B;<7;?CBB???C?A@<?9?@@@@AAA3B>AABBBCBBBDD=ABBCDDD5BB?C@DDD;CCCABAAABCB;;8;@AB>BCD>AAB?AAGFICCBBBBBD@CBCC@BA@@CCCB@B?A:;8<CDBBECC?BCBBCC@AA>ACD?BB99:,88829>?@@2AB?BBBAA;;;;1;<@@@A<A=@@???<A::;BBB;?;;;:1;==7:;;@@@@B@@???C;;;>>>@@@<ABB>@:;;??A<A>>>?;;;;;
@ATNG8:01550:04634
GATGGTAGTCTCAGATAGTCTATAGTACTCATTCGTTTCGGAAGAGACAGGTACGTTAATAGTTAATAGCGTACTTCTTTTTCTTGCTTTCGTGGTATTCTTGCTAGTTACACTAGCCATCCTTACTGCGCTTCGATTGTGTGCGTACTGCTGCAATATTGTTAACGTGAGTCTTGTAAAACCTTCTTTTTACGTTTACTCTCGTGTTAAAAATCTGAATTCTTCTAGAGTTCCTGATCTTCTGGGTCTCTCTCTCACGCACTACCATCGATGGATCTGAGTCT
+
<CBB;DDCCDBCBCCGJCABBBBBFCCCCCB@=@BBB>BC@CABBBCCBB@BBCBB@B?CBBB?B?BCBCCBBCC@CCCCC3CC>@@CD=BCAA?ABA=BC9;:@CCD@CCCCCCCC@CCC@B@BBB@@BAA<ABBB?CABBCBAACBBCBBCCC@BBB?BB@C?CBBBBBCBBABCCCC;@;A=;;;;;*;ACCE;=;DCCBA@@A=AAAA1@>?@A=A=AB@BBB;<;K@C@CCCBCC?AACC<BBBBBBBBBBBAAAA@@@@=@@@@CCC@@;::BAB?>?
@ATNG8:01552:04647
GATGGTAGAGAGAGCTCTCTCATCGTACTCATTCGTTTTGGAAGAGACAGGTACGTTAATAGTTAATAGCGTACTTCTTTTTCTTGCTTTCGTGGTATTCTTGCTAGTTACACTAGCCATCCTTACTGCGCTTCGATTGTGTGCGTACTGCTGCAATATTGTTAACGTGAGTCTTGTAAAACCTTCTTTTTACGTTTACTCTCGTGTTAAAAAATCTGAATTCTTCTAGAGTTCCTGATCTTCTGGTATACACACTCGCTCGCTACCATCGATGGATCTGAGTCT
+
;A59.5:@ACCCCCB;;9CBBBC;:;666CCJACCCCC;C@B?CCCC@@@>@@A@?<?=CACB?B?BCBBBBBBB?AABAA.@@<@@@@9@B??9???;?B?BBCBBB?BBBAB>AA=???=B=@@@::;;;:====:==@@A@>?>@AA@7779,//75894>;<@@@@@AAA:==AAA5B=A<>:<<;,;;9:9,//;;<9:=:918899:$:99:=8<:>A=AAA@???<@<@A===?<?@@<@A=>>@@A=>>>>AAACA>>:>889=//-/===@A@>>>
@ATNG8:01552:04656
GATGGTAGCGCGACGAGCGTAGACCCAGAAGATCAGGAACTCTAGAAGAATTCAGATTTTTAACACGAGAGTAAACGTAAAAAGAAGGTTTTACAAGACTCACGTTAACAATATTGCAGCAGTACGCACACAATCGAAGCGCAGTAAGGATGGCTAGTGTAACTAGCAAGAATACCACGAAAGCAAGAAAAAAGAAGTACGCTATTAACTATTAACGTACCTGTCTCTTCCGAAACGAATGAGTACAGAGAGTACGATATGTCTACCATCGATGGATCTGAGTCT
+
BCBC@CCDBBBBBBCCDBCCBBBBB=BCC@CGCC??>?@BBBBBBA>AD>B>AAABBBBB3B?BBBBBBAA><<7<BBCGHD5CB?C7;;;6<BC?ABBCCBC;;7;>BB@BAA?BCCBCCCEEDDBBCCDD?BBBB>A@A@AA@B>C@CAA?BCBBBCCB?CCBBBB?BB@@>?;??@@@9>=<9::9999%9@;A9:8B??<=:=;>=?>6:5:>B@@>@CAAABC@C@BBA;A:94:AAAACCCCCCCCCBBABBBBBBB>>?;?>>>>>?<?BBAA=<::8
@ATNG8:01553:04670
GATGGTAGTATAGAGCTCTACATAGTACTCATTCGTTTCGGAAGAGACAGGTACGTTAATAGTTAATAGCGTACTTCTTTTTCTTGCTTTCGTGGTATTCTTGCTAGTTACACTAGCCATCCTTACTGCGCTTCGATTGTGTGCGTACTGCTGCAATATTGTTAACGTGAGTCTTGTAAAACCTTCTTTTTACGTTTACTCTCGTGTTAAAAATCTGGATTCTTCTAGAGTTCCTGATCTTCTGGCGCTCTGTCACGTCTGCTACCATCGATGGATCTGAGTCT
+
:<:>7;;?@EDDCDCCAAACCCCCCCBCBB@@=ABBD?ED@E@@@ACFCC>AAAA@<@>ABBB?B>?@BCBCBBD@@@@A@1@B>B???8>A@?;@A@=@B@CBBCB><>>>>AAAA<AAA<A<?>>>>>?A<@@AA:==A@@@????@?>676<8::;<AA=A;???AAADAA;??@AA5A<A9><AAA/AA=>>7>;;;>?>=?=:;>;>/>@@@=AA<AA<A@BA>>>:>=B@@@>>8==@;;;=;=<BADAA@@???@A@@<@@@AAAA<A@><>AAAAA
@ATNG8:01559:04653
GATGGTAGCTCGCTGATGATATCTCCAGAAGATCAGGAACTCTAGAAGAATTCAGATTTTAACACGAGAGTAAACGTAAAAAGAAGGTTTACAAGACTCACGTTAACAATATTGCAGCAGTACGCACACAATCGAAGCGCAGTAAGGATGGCTAGTGTAACTAGCAAGAATACCACGAAAGCAAGAAAAAGAAGTACGCTATTAACTATTAACGTACCTGTCTCTTCCGAAACGAATGAGTACGAGAGAGCACACGTGTCTACCATCGATGGATCTGAGTCT
+
6;>>:B=CDC;@<BBCDEGCC@B;;69BB=CCCDBB?B?BCCCCAA>??<@?AA??=>>2=:?@ABBAA@???8=???@@@,@@?B@BB=BAA?AAAACCCCDADABC@BCC?BBAACCCDCDCCCCCCB@CBBB?CBBACCCC=@<@;;7;@@@BB@?>?BBCEB>AA?AAA?BBFCC<BBB=99888.:??C:99CAB>=:===>;;1808<@;;7;BAAABD<?<>@?9??><?@AACABAEC@@@AABBA@ABA?????;;;;;===>>>>>>>>=;;
@ATNG8:01560:04664
GATGGTAGAGAGACTGTAGCGCACCCAGAAGATCAGGAACTCTAGAAGAATTCAGATTTTTAACACGAGAGTAAACGTAAAAAGAAGGTTTTTACAAGACTCACGTTAACAATATTGCAGCAGTACGCACACAATCGAAGCGCAGTAAGGATGGCTAGTGTAACTAGCAAGAATACCACGAAAGCAAGAAAAAAGAAGTACGCTATTAACTATTAACGTACCTGTCTCTTCCGAAACGAATGAGTACCTCTCAGACGCTCGTCCTACCATCGATGGATCTGAGTCT
+
5A?@7?BBBDFCBCCCCABABBBBB<BBC?AAAB@@=@?CBBBBBB@AA>A?BB@@AAA@2@?BBBBBCCC???8?=@AAAA0@A=A5;;;;';DD?CCCCCCC@@?@?BC?BBB>A@CCCCBCCCCDDAAAD?CBBB>@@BABBBB>C@C??>@BBCBCCA<???ACB@@A<>>??AD::929>>;<?????'=A>A9::CBBCD:>:>?AA3818>@@@=ACABBBC?A<AA@8@00-0@@@AAA>???A@@AAAA=>>>?:>=959///===9A@@@===ABB
@ATNG8:01560:04671
GATGGTAGCTCACGTACGTCACACGTACTCATTCGTTTCGGAAGAGACAGGTACGTTAATAGTTAATAGCGTACTTCTTTTTCTTGCTTTCGTGGTATTCTTGCTAGTTACACTAGCCATCCTTACTGCGCTTCGATTGTGTGCGTACTGCTGCAATATTGTTAACGTGAGTCTTGTAAAACCTTCTTTTTACGTTTACTCTCGTGTTAAAAATCTGAATTCTTCTAGAGTTCCTGATCTTCTGGACGACGCGCACTGACACTACATCGATGGGATCTGAGTCT
+
BCCC?CCCCBCCCCCCAAADCBB@CCCECCAA>ABBB=BB?B?BBBBCCC?CCCBB?B@DBCC@C=???ABCBBB>BBBBB1BC>BAA?9A?AA?AAB>BB598ACBB?BBBCCCB@9>??;C;A====@=>7=?5506@AC;<<AA>>=A??@A:>>A<AA;A7;>DDA99:C;@<<<<1;9=766666(7=666.776///<99<4:::9(59::>6>58807><=::;:>:>>@>>>8;;A=AA:::@><<<///===@@@@>>=??88819@<9:///9:
@ATNG8:01561:04658
GATGGTAGTGTGTCTCTGAGAGTAGTACTCATTCGTTTCGGAAGAGACAGGTACGTTAATAGTTAATAGCGTACTTCTTTTTCTTGCTTTCGTGGTATTCTTGCTAGTTACACTAGCCATCCTTACTGCGCTTCGATTGTGTGCGTACTGCTGCAATATTGTTAACGTGAGTCTTGTAAAACCTTCTTTTTACGTCTACTCTCGTGTTAAAAATCTGAATTCTTCTAGAGTTCCTGATCTTCTGGTCTACTACACTGTACTCTACCATCGATGGATCTGAGTCT
+
;B=C@BBDDDCBCCCCCCCCCCCCBAABCDBB?BBBB<BC?C?CCCCCBB=BCCCC@C@BBBB?C@DBBBAABDD@BBBBB1BC?BBBB<BD@@>ACC?CC?A@BCBC?CECCCCCC?CCD?C?ECCCCBBB?BBDD?CCCCCBBBCCCCCAAAC?CCC@CD?C?BBBCCCCBB@CCCCD9@;>;99999*:BBBBBECFDDCCCBB@DDDD2BABCEACABB@CCCCCCB?B?CABBCE=??@>AABCCCCCBBBCDCCCBB998:>>>BAA?ADBBBBBBBB
@ATNG8:01565:04633
GATGGTAGGAGACTCGTCGCACACGTACTCATTCGTTTCGGAAGAGACAGGTACGTTAATAGTTAATAGCGTACTTCTTTTTCTTGCTTTCGTGGTATTCTTGCTAGTTACACTAGCCATCCTTACTGCGCTTCGATTGTGTGCGTACTGCTGCAATATTGTTAACGTGAGTCTTGTAAAACCTTCTTTTTACGTTTACTCTCGTGTTAAAATCTGAATTCTTCTAGAGTTCCTGATCTTCTGGGCAGACTCTCACACGCCTACCATGATTCGAGGAAGTCTATC
+
<CCF?BBD?BBCBBBBC:;;DBBBBBAACCAA=AB@A=BC@C@CBB@ADD@DAAAB@B>BB@@<@=>?CCCBCCA?AAAAB1CB>@@BB;CBBB@C@@=@C588ACBB?ACCBA>AA9>>>;A9==A??>><:??@@055?===>?A@>>@:::B78;==AA<A<????>?A::5;>AAA6?:=:88888(/9---)------7;9<0877'255596;69959888555595:@@BBB;??AA:A;;;>>@?@>>>>>>;>>A<;;;>H=A@?<5;486,,***
@ATNG8:01567:04673
GATGGTAGCACACGAGATCTCATCGTACTCATTCGTTTCGGAAGAGACAGGTACGTTAATTAGTTAATAGCGTACTTCTTTTTCTTGCTTTCTGTGGTATTCTTGCTAGTTACACTAGCCATCCTTACTGCGCTTCGATTGTGTGCGTACTGCTGCAATATTGTTAACGTGAGTCTTGTAAAACCTTCTTTTTACGTTTACTCTCGTGTTAAAAATCTGAATTCTTCTAGAGTTCCTGATCTTCTGGGTGCGCTACAGTCTCTCTACCATCGATGGATCTGAGTCTC
+
BB=E?CBABBCBBBBBBBCBBBBB<;;<=CCKIHCDC>AA?B=>@9959439<//0:@*0)//7176:?BBB@@<B>>=>>>1=??=:::28=8934>8=6>876///..(.766795738DC8=:=;;:===B=>>=B:=>@@@>>>@@@=>888B<;;:=DD<A<AAAA>?>AE<A>>=>3=<A=?<<<<,;=777*--6---699<18888(6;::B=C<>><>>><7//+/5:9<AA?5669:1///:96:;6676:<996--(----3795>=><=<;98//
@ATNG8:01568:04665
GATGGTAGCTATACGTATATCTATGTACTCATTCGTTTCGGAAGAGACAGGTACGTTAATAGTTAATAGCGTACTTCTTTTTCTTGCTTTCTCGGTATTCTTGCTAGTTACACTAGCCATCCTTACTGCGCTTCGATTGTGTGCGTACTGCTGCAATATTGTTAACGTGAGTCTTGTAAAACCTTCTTTTTACGTTTACTCTCGTGTTAAAAATCTGAATTCTTCTAGAGTTCCTGATCTTCTGGACAGAGTGTGCAGATACTACCATCTATGGATCTGAGTCT
+
5<B>9<<<>;;;;;666<=>;;;=;;:<<<==4=:;:/9>5?=BA@BBCC@DCCCCAC@DBBB?C?BBBBBABBB?BBBAA/@?500>?70//6388<3?C598=AAA9@@A@@AAA=AAA<>;=>>=;:;<5==;:5;;;;:9@>>>===;77325550..).48899;::52+22222&2.5/5::;;*997770785559995518>=>*=:5556:6<=:====AAA8>6755277.222322288822555522255:2.)....55727668888555
@ATNG8:01571:04631
GATGGTAGTGTCATATGAGAGTGTGTACTCATTCGTTTCGGAAGAGACAGGTACGTTAATAGTTAATAGCGTACTTCTTTTTCTTGCTTTCGTGGTATTCTTGCTAGTTACACTAGCCATCCTTACTGCGCTTCGATTGTGTGCGTACTGCTGCAATATTGTTAACGTGAGTCTTGTAAAACCTTCTTTTTACGTTTACTCTCGTGTTAAAAATCTGAATTCTTCTAGAGTTCCTGATCTTCTGGTCTACTACACTGTACTCTACCATCGATGGATCTGAGTCT
+
5@BB?DBBBCCCCCCBBADCCCBBBCCCCC@A<ABBB>BF@C@CCEBCCC@CDCCC?C?CCBB@B@FBBACCCBB?BBDDD1AA<@@BD>BBBB?BB@=@B7;:<CBB@CCCCCDDE@CBB?C@CCBCBBAA@CDCC?CBBCCCCCCBBBCCDDB?CBB@BB@B?BBBABBBCC@D@@@@7@=?=>@>>>0>A@BD9:9CEECCCCC@CCCC5BBBBB>B>BC@CCBCCCC?B>ABBBBB?AAC@CCCCCECCDDBECCCCBCBC@CBBABBC@CBBBBBEB??
@ATNG8:01571:04640
GATGGTAGCACGAGTCACTCATATCCAGAAGATCAGGAACTCTAGAAGAATTCAGATTTTTAACACGAGAGTAAACGTAAAAAGAAGGTTTTACAAGACTCACGTTAACAATATTGCAGCAGTACGCACACAATCGAAGCGCAGTAAGGATGGCTAGTGTAACTAGCAAGAATACCACGAAAGCAAGAAAAAAGAAGTACGCTATTAACTATTAAACGTACCTGTCTCTTCCGAAACGAATGAGTACTATGTAGAGCTCTATACTAATCGATGGATCTGAGTCT
+
4444059==@666<<>=<<;;;<=>:>>>@AB;9:A:A;@@BCCCC=@@:;5;D;;8==<,<6;=9==>?>:>?9=;94449$9;;;2555&5557<;9;99999398::5:94.48@?999696;;>;;::4;///*/99789//+/7;9<9=655<<4454<<=>>?AA8?9707778917783//////$//)/;9855575.512225+22'264443888:9:;8<8<<<4;:848;;99333::;8<8<89666855579477..-2-3-..886<97
@ATNG8:01574:04665
GATGGTAGCATCATGCATATCTCACCAGAAGATCAGGAACTCTAGAAGAATTCAGATTTTTAACACGAGAGTAAACGTAAAAAGAAGGTTTTACAAGACTCACGTTAACAATATTGCAGCAGTACGCACACAATCGAAGCGCAGTAAGGATGGCTAGTGTAACTAGCAAGAATACCACGAAAGCAAGAAAAAGAAGTACGCTATTAACTATTAACGTACCTGTCTCTTCCGAAACGAATGAGTACGATGAGAGAGCTCTCTCTACCATCGATGGATCTGAGTCT
+
5<==8=B<AAABBCCCFBBBCBBCD@BBB=>?@A<:259::;CCDC?AA?B????=<;;7)86;<BBBBAA@A@9>>;;;;;*<D@C5;;;.;AA>ABBCAAABA4;7;A=AAB>A@CCBCBBCEHCCCCCC?B@AA@BAACAAAB?C?B@@=@ABBBBCC@BBBAAA=??<@@@<AABBB<AAA>ACCCC3CB@B@>>BBA??;?;>;;;1818>ABC@CBAABCC?B>CCE@CBC?BCBBBBBBBBBBBBBCCB<;;@??==>:>===>AA=B>>>????;;
@ATNG8:01575:04636
GATGGTAGAGAGACTGTAGCGCACCCAGAAGATCAGGAACTCTAGAAGAATTCAGATTTTTAACACGAGAGTAAACGTAAAAAGAAGGTTTTACAAGACTCACGTTAACAATATTGCAGCAGTACGCACACAATCGAAGCGCAGTAAGGATGGCTAGTGTAACTAGCAAGAATACCACGAAAGCAAGAAAAAGAAGTACGCTATTAACTATTAACGTACCTGTCTCTTCCGAAACGAATGAGTACTGCGTCTCACTCTCGCCTACCATCGATGGATCTGAGTCT
+
5BCC@BDCCCDAACDDGCCBBCBCC=DBD@CCCA999:@CBBAAAA?CC?A<AA@@ABAA2C?CCAAAAAACCD>BB@@@?>,::4;5;;;*:CEBDCCCCDCCC@D@BB?BAB?BBBBBCCCCCBBBCCCC?BBBB?CAA@A@AC@B@CAA?BBBBCABA?CCCBBB?BB?BBB@AAAA@;???;?DEFC2BB?B;:;>>>>>9<9<=@A1617?A@A?CB@@?AA=@?AAB>CBB?BBBCBBBBBBBBAACBBBCCBBB?BBB?BCCBBBB?ABBDDAABBB
@ATNG8:01577:04653
GATGGTAGTATATCGCGTCGCTATCCAGAAGATCAGGAACTCTAGAAGAATTCAGATTTTTAACACGAGAGTAAACGTAAAAAGAAGGTTTTACAAGACTCACGTTAACAATATTGCAGCAGTACGCACACAATCGAAGCGCAGTAAGGATGGCTAGTGTAACTAGCAAGAATACCACGAAAGCAAGAATAAGAAGTACGCTATTAACTATTAACGTACCTGTCTCTTCCGAAACGTGAGTACTATAGACTATCTGAGACTACCATCGATGGATCTGAGTCT
+
5BCC?CCCAABBBAAA=?AA>@B;:26GF@BBDC@@7;7;CC996?:;;7;:?????AAB0@;>?>>@?@@BBC=?=:::::*9@;>2;;;-;BB?BCCAAAB;;8;@CC?CCC;;;BDBBBBGCCECCCBB?BCCC>@@AACCBB<@<@;;6<@@@CCED@BBBCCB?CC@B??;?@@AA599>;::49A?AC<:;?@@>BBB?C?BBAC>A>AABAA?@@@AACC@C?CCC<A@B???B???BBBBAAACCCCB>??AD7617778@BB=B;;:>?@:;;
@ATNG8:01528:04728
GATGGTAGCATCATGCATATCTCACCAGAAGATCAGGAACTCTAGAAGAATTCAGATTTTTAACATCGAGAGTAAACGATAAAAAGAAGGTTTTACAAGACTCACGTTTAACAATATTGCAGCAGTACGCACACAATCGAAGCGCAGTAAGGATGGCTAGTGTAACTAGCAAGAATACCACGAAAGCAAGAAAAAAGAAGTACGCTATTAACTATTAACGTACCTGTCTCTTCCGAAACGAATGAGTACGATGAGATCTCGTGTGCTACCATCGATGGATCTGAGTCT
+
4;44.5=BABBBC:<;DCAABBBAC>B;;09==595?A>AAA98:B?BB=?<993339;;+<8<@>A@93/7;::16///////$//(3,333&222+2222675556,5.55422205888>DEECCCCCBBBD=BBCC?B??>CBBB>C@CBB@CCCCCCAA?ACCBBB>@A8>>>488BBA=@>>9998889%0=:=00/<;BAA<?<?@@@:>9<?BAA>BBBABCC@C@BBC<A@?=?BBBCCCAACCCCCBB>>=B@@B?>>>9====AAB?ABBBBBA@@@
@ATNG8:01531:04702
GATGGTAGCGCGACGAGCGTAGACCCAGAAGATCAGGAACTCTAGAAGAATTCAGATTTTTAACACGAGAGTAAACGTAAAAAGAAGGTTTTACAAGACTCACGTTAACAATATTGCAGCAGTACGCACACAATCGAAGCGCAGTAAGTATGGCTAGTGTAACTAGCAAGAATACCACGAAAAGCAAGAAAAAGAAGTACGCTATTAACTATTAACGTACCTGTCTCTTCCGAAACGAATGAGTACGATGAGATCTCGTGTGCTACCATCGATGGATCTGAGTCT
+
55AA=CBCCCB@@ABBBBBDCCCCC=BBC@CDB@:;8;?BBCCDAB>AB?C@BABBBBBB3A=@@BBBBBCBBB:A@:;;;;*;D>E5;;;.;CEBGCCBCCE@?<@?BA>ACC?AACBCCCCCCCBB@CCC@CC998;@@C9:9D@CCCBB@BCCCCCCC?CCCCAA?CD@AA@;>>9999+9=>9::9::(8A<C::;@@A>>:=:=A@@:>:>?BBB@BBAAABB?B?BBA;B997:BBBEBBBBBBCBBB>==<:::===AC<??AAAAA?CCBBBABBBB
@ATNG8:01533:04685
GATGGTAGCATCATGCATATCTCACCAGAAGATCAGGAACTCTAGAAGAATTCAGATTTTTAACACGAGAGTAAACGTTAAAAGAAGGTTTTACAAGACTCACGTTTAACAATATTGCAGCAGTACGCACACAATCGAAGCGCAGTAAGGATGGCTAGTGTAACTAGCAAGAATACCACGAAAGCAAGAAAAAAGAAGTACGCTATTAACTATTAACGTACCTGTCTCTTCCGAAACGATGAGTACAGAGAGTACGATATGTCTACCATCGATGGATCTGAGTCT
+
B<CC>ABA;>@BB;;<=B??DCDCB:555399:<<<8A<AAA::4;4>:8=<@:999783$36778;;;==8==54469>==2>>:=:>@@0>69156;;;<>>>=4<;:;5;AA=ABC;;;B=>>996==9909@@@=@@>??ABB;A=@::2:@:9:>>?:?>>ABC@BB@BBB;==BBA8<;;69;==>>%::900//69=:=7:68AAA9?<@8A?B<A@;;;;;50<@=@9@000?>68<<;;8;>>??ABCBBBBAA@9:48>==>@@<??AA????>>
@ATNG8:01534:04704
GATGGTAGCACGACACGACGATGTGTACTCATTCGTTTCGGAAGAGACAGGTACGTTAATAGTTAATAGCGTACTTCTTTTTCTTGCTTTCGTGGTATTCTTGCTAGTTACACTAGCCATCCTTACTGCGCTTCGATTGTGTGCGTACTGCTGCAATATTGTTAACGTGAGTCTTGTAAAACCTTCTTTTTACGTTTACTCTCGTGTTAAAAATCTGAATTCTTCTAGAGTTCCTGATCTTCTGGGATGTGTGCGCAGTGCCTACCATCGATGGGATCTGAGTCT
+
5BBC@CCCCCB@;AB@@BB666>CDCCCCCCC@CCEC>BB@B@CBCDBBA@BBB@@<A?BBCC?CADCCACBCAA?AADDD2BA?CBBB=BBCB@BBB>AC<>>>A997:CCCCB@@;@AA<A;??AAA@?@=AA;;7;???>>>@BBAAA@???<@?@<?A=B=@@???AAAA<AABBB5A:=:88877(8@///)/66///:879-5552$28888486>>4=AAA>6505,//:;::566<;1;///=67;===<>>>7:;@<@@>>>888-8A=??A@@@A
@ATNG8:01541:04695
GATGGTAGTAGTACACTAGTCATACCAGAAGATCAGGAACTCTAGAAGAATTCAGATTTTTTAACACGAGAGTAAACGTAAAAAGAAGGTTTTACAAGACTCACGTTAACAATATTGCAGCAGTACGCACACAATCGAAGCGCAGTAAGGATGGCTAGTGTAACTAGCAAGAATACCACTAAAGCAAGAAAAAAGAAGTACGCTATTAACTATTAACGTACCTGTCTCTTCCGAAACGAATGAGTACTTCTCTCAGAGACACACTACCATCGATGGATCTGAGTCT
+
CCDC@CCCCC@@<CBBCCAABCCCD?BBC@CCBBAA=A>BBBBBBC@DC@C?A??::::::%;;@?ABAACCBCB=BAABDDD3CC@C6;;;6;CDBBCBCCCD:96;@BC@CBB>AAAABBECFCBBBCBBB@BBAA?ACCBBBBB@B@C@A>ACCDCBAA=AAACBB@BB@>>?<??ABB=BA@<999999%9@>A9:9C@@@@<@<????=A=@@B@@>@CCBBBB?B?CBB=@??=?CCBBBDD=A@BBBBBCBA@@>>>@::6:@A>>=C?ABACC>>>DC
@ATNG8:01549:04712
GATGGTAGCGCATATCAGCGCAGCCCAGAAGATCAGGAACTCTAGAAGAATTCAGATTTTTTAACACGAGAGTAAACGTAAAAAGAAGGTTTTACAAGACTCACGTTAACAATATTGCAGCAGTACGCACACAATCGAAGCGCAGTAAGGATGGCTAGTGTAACTAGCAATAATACCACGAAAGCAAGAAAAAGAAGTACGCTATTAACTAATTAGCGTACCTGCTCTCTTCCTGAAACGAAATGAGTACGAGAGTCAGAGCAGAGCTACCATCGATGGATCTGAGTCT
+
BBBD?B;66=BB@AABBBBCCCCCF>CCB?ABBCCC=@?ABBBCCC@@@=@@ABCCCCCCC)B>BBBCJGCBBBC>CB;;;;;*;A=B5;;;*:B@;@AAACBB;;:<@DE@ECC?BBBBBBDCBBBBDBBCDACDBB>B:;;BB@@>B@CDCABBBDCDCC@CCCCCD?BB?BCD;==998*8<<8>?AAA1@A??>??::::9(/)///(/495777;;6:/.....74926668(....'.66533------422...7735599;;47558>>B@BCCDCAAABA
@ATNG8:01553:04721
GATGTAGGAGACACGTCGCACACGTACTCATTCGTTTCGGAAGAGACAGGTACGTTAATAGTTAATAGCGTACTTCTTTTTCTTGCTTTTCGTGGTATTCTTGCTAGTTACACTAGCCATCCTTACTGCGCTTCGATTGTGTGCGTACTGCTGCAATATTGTTAACGTGAGTCTTGTAAAACCTTCTTTTTACGTTTACTCTCGTGTTAAAAAATCTGAATTCTTCTAGAGTTCCTGATCTTCTGGGTGCGCTACAGTCTCTCTACCATCGATGGATCTGAGTCT
+
B=CCCCC?CABBCCCCBBCDDCBBBCCDD99;:DCD>BB?B@CBBBCBB?CDDAA?A@BCBB?A?BBAAAACBB?BBAAA2?>;>8887&9@@D>AAB?BC?==?DCC?AABABBCC9==>:?;@?>==<<=;BB:86;AA@>>>@AAA@@>?>@<>>><A@=?;?AAA@@@AA<@@@??5?<B;====<.<A988299:///<;<>:=>>>>'>>???;?<?><?AA@>>>:>:=@BBAA9=>@@:>==AAAA??@??AAAA;;;5;666=883=AAAA>><AA
@ATNG8:01553:04723
GATGGTAGTATAGAGCTCTACATAGTACTCATTCGTTTCGGAAGAGACATGTACGTTAATAGTTAATAGCGTACTTCTTTTTCTTGCTTTCGTGGTATTCTTGCTAGTTACACTAGCCATCCTTACTGCGCTTCGATTGTGTGCGTACTGCTGCAATATTGTTAACGTGAGTCTTGTAAAACCTTCTTTTTACGTTTACTCTCGTGTTAAAAATCTGAATTCTTCTAGAGTTCCTGATCTTCTGGAGATATCATCAGCGAGCTACCATCGTTATCGGAAAGTCT
+
:?BB@BBBBBBBCCCDABBCCCDBBACCCC??>?CCC>CC?B?BBBBCAAACCA?>>?@CCBA=A?CAAAAABCC@BCCBB1BB@CCCG>CCBB@CBB?CC9;:BCCB@BCDCCCDH@BBB?B@CCBBBBAA=@@BC9::BCDBCBEBCBCBCCE@BBB@CC?B?B@@@BBBAB<@@AA?3A<@<@BCDC3BB;;;0;;@?@@CABBAILHI5DDCBFFI@CCACCCBB;;7;@BAABCC@CBC@DCBBCCCCCCDCBBCBBCBC=B@@::6;AAB@CC>CB;;
@ATNG8:01557:04700
GATGGTAGCTCACGTACGTCACACGTACTCATTGTTTCGGAAGAGACAGGTACGTTAATAGTTAATAGCGTACTTCTTTTTCTTGCTTTCGTGGTATTCTTGCTAGTTACACTAGCCATCCTTACTGCGCTTCGATTGTGTGCGTACTGCTGCAATATTGTTAACGTGAGTCTTGTAAAACCTTCTTTTTACGTTTTACTCTCGTGTTAAAAATCTGAATTCTTCTAGAGTTCCTGATCTTCTGGAGATACACATGATACTCTACATCGATGGATCTGAGTCT
+
55=B?BBB@;;<<;;;<<BBDBABA@ABBCCB8;;@6@C>A>BCBBBDDACCC<;9;?BCCC@CACDBCCBCCC@AAAAA2@B?BBBB=BCCC@CC@;@@000;A@@:@AAAB?@>@CBB=?<?BBBBBBB?BABB8;;>==?>>>????888A<@?@;;;5;8<::::;677257888.8).).6668'8/////'559755:5..)/887(78=<<8<:?>6<<99667=B<@?>>>C<<::6///8889@:::@>>=A@@::66577//(////3;9///
@ATNG8:01557:04711
GATGGTAGCTCACGTACGTCACACGTACTCATTCGTTTCGGAAGAGACAGGTACGTTAATAGTTAATAGCGTACTTCTTTTTCTTGCTTTCGTGGTATTCTTGCTAGTTACACTAGCCATCCTTACTGCGCTTCGATTGTGTGCGTACTGCTGCAATATTGTTAACGTGAGTCTTGTAAAACCTTCTTTTTACGTTTTACTCTCGTGTTAAAAATCTGAATTCTTCTAGAGTTCCTGATCTTCTGGTCTACTACACTGTACTCTACCATCGATGGATCTGAGTCT
+
5BBBACCCCCCCCCCCDBBCBBBA@ACCCCCD@BCCD>BC@CABCBBBDC@BCCCC:;;;BDD@C@BBBBCBB??;?@@@@2??;?CCC>???C@CBB?>><>?@AAB?BBBBBBBA:??A;><>BB==>>?<?@@@<AA@A::;:;?>??D;:;<;;;=AA7;7;>>>@@BA@<===>>2>:>:????>/==8888)8888;;@>880////'../.;4>4=A;AA=>>>>5949:63--*--7266<B>>>@@@@A@??@>:::5:///<==9???AA66677
@ATNG8:01559:04728
GATGGTAGAGTACAGGTGTAGTAGACCAGAAGATCAGGAACTCTAGAAGAATCAGATTTTTAACACGAGAGTAAACGTAAAAAGAAGGTTTTACAAGACTCACGTTTAACAATATTGCAGCAGTACGCACACAATCGAAGCGCAGTAAGGATGGCTAGTGTAACTAGCAAGAATACCACGAAAGCAAGAAAAAAAGAAGTTACGCTATAACTTATTAACGTACCTGTCTCTTCCGAAACGAATGAGTACTATAGACTATCTGAGACTACCATCGATGGATCTGAGTCT
+
<>?:8655;;<</0/)/:://65;;97=A@5::4944.4.44488//)/9)//999:>>>+?6<<:::?>=987*779@>?>+<<494999+556=<>><<@@@@>8>;@C>AA@<;<?=;;;;;=666>>BB?9::C=@@FCBBAB=A7;<@=@BBCAA@A=988::=;8;5;;7,33333,3;<<=>===?=#=:88709@;:>8::3//)/8)/)/6@AB=>>:44494747::39//(//99;;:>98666//.5/3366////606/33733-3333397773
@ATNG8:01561:04723
GATGTTAGACACGTGTGCTCTCTCGTACTCATTCGTTTCGGAAGAGACAGGTACGTTAATAGTTAATAGCGTACTTCTTTTTCTTGCTTTCGTGGTATTCTTGCTAGTTACACTAGCCATCCTTACTGCGCTTCGATTGTGTGCGTACTGCTGCAATATTGTTAACGTGAGTCTTGTAAAACCTTCTTTTTACGTTTTACTCTCGTGTAAAAATCTGAATTCTTTCTAGAGTTCCTGATCTTCTGGTCTACTACACTGTACTCTACCATCGATGGATCTGAGTCT
+
>C@@B@CCCDCCGFCCBCBCDDDABBDCCCBB@CCCB=BB>@=@BAABCC?BCCBA>A>AAAB@B?BCCBBBB@C?ACCDD3??5>:93(3>>A?BCC?CE<:8:CCC=??CBA@=>:>?A=B<@@@B>>>A<>>==:=>?;;:;????@@@???<@@@=AA<A<?>>?AA@@@<???AA2>7=8>9<<;+99,,,,(,,,,,,65322222$266::5:3222)2559733.3)..3239-..72789>@@@AAAAACC??>:995:677;995=>>>A>>>DD
@ATNG8:01566:04722
GATGGTAGATACTCGCTGATACACCCAGAAGATCAGGAACTCTAGAAGAATTCAGATTTTTTAACACGAGAGTAAACGTAAAAAGAAGGTTTTTACAAGACTCACGTTAACAATATTGCAGCAGTACGCACACAATCGAAGCGCAGTAAGGATGGCTAGTGTAACTAGCAAGAATACCACGAAAGCAAGAAAAAAGAAGTACGCTATTAACTATTAACGTACCTGTCTCTTCCGAAACGAATGAGTACGAGAGAGCACACGTGTCTACCATCGATGGATCTGAGTCT
+
5ACC?BBCCCCCCBBCCCCCCC??@=@CE?BBCCA@<@@CCBA????AA>A?BA?777777%9>ABBBCCCCCBC>ABCBBBB5AA=A>BBBB2BCC@BABABBB::;;ADDACCC?BBCCBBCCCCCCCCCBC@CCBB@BAAC?@?A<@=@BB?BCBBBCCB?BBBDBB<@A?999<>>BBA;?==;999999%0>;>000AFF@@<@:==BB5838AA@@=@@@AACC@C@AAA<ABB@DBCCCBCC@@@CBABAAABBCCBBBBB>><<<>>>:>==>@=9///
@ATNG8:01572:04694
GATGGTAGATACTCGCTGATACACCCAGAAGATCAGGAACTCTAGAAGAATTCAGATTTTTAACACGAGAGTAAACGTAAAAAGAAGGTTTTACAAGACTCACGTTTAACAATATTGCAGCAGTACGCACACAATCGAAGCGCAGTAAGGATGGCTAGTGTAACTAGCAAGAATACCACGAAAAGCAAGAAAAAAGAAGTACGCTATTAACTATTAACGTACCTGTCTCTTCCGAAACGAATGAGTACTGTATCTATGTGTGCGCTACCATCGATGGATCTGAGTCT
+
5;CC?CAABBBBACCCCCCBBBCCC=BBBABBBB@@=@?BCBDBCC?CC?B?BB???AA@.A????BBBAA::929?@@GDD1CC?=099979DD@CCDBACC;;;.;>BC>B;;79?@?ACEDCGCCCBBBD@BBBB>A@CDBCBC?C@BBB>BBBABBCB?BCDCAA?BGA:9:;A@::99+9992999999%0>9:0//===@@=A<@=??<@=BBCBB?BCCCAAA@C?ABD>B??=?BBABBCCBBBCCCCBBBBBBBAAA::6:@AAAAF@B?????>?BB
@ATNG8:01573:04680
GATGGTAGGGACATACATACGCGCCAGAAGATCAGGAACTCTAGAAGAATTCAGATTTTTAACACGAGAGTAAACGTAAAAAGAAGGTTTTACAAGACTCACGTTAACAATATTGCAGCAGTACGCACACAATCGAAGCGCAGTAAGGATGGCTAGTGTAACTAGCAAGAATACCACGAAAGCAAGAAAAAGAAGTACGCTATTAACTATTAACGTACCTGTCTCTTCCGAAACGAATGAGTACGATGAGAGAGCTCTCTCTACCATCGATGGATCTGAGTCT
+
B>BD@CCCD=BBBCCCCAABCCBB?BCEAABABBB@B@BCCBBBB>AA>A?CAAAACCC2C?AAAAAACACCC>C@??<<<.;>8:-555)8<>;AAAA?>?@D=B<>><>AB:=<??A><;<D@@>>>==9>A>>7;;>>AAAA7;7;8868AAAAAAA;@@@AAA=@=;===:;:555(7;=9@ACAA/7758@@@B>>>A<A<BAAA8>;=B???:====9<9294:AA:@AA?BCC>>>?>>>@@>>>AAA>>>AAAA@@9@>?????=A>>>@@@=>>
@ATNG8:01574:04691
GATGGTAGTGTCATATGAGAGTGTGTACTCATTCGTTTCGGAAGAGACAGGTACGTTAATAGTTAATAGCGTACTTCTTTTTTCTTGCTTTCGTGGTATTCTTGCTAGTTACACTAGCCATCCTTACTGCGCTTCGATTGTGTGCGTACTGCTGCAATATTGTTAACGTGAGTCTTGTAAAACCTTCTTTTACGTTTACTCTCGTGTTAAAAATCTGAATTCTTCTAGTGTTCCTGATCTTCTGGTCTACTACACTGTACTCTACCATCGATGGATCTGAGTCT
+
55BB?BDCA@<BCBCCCCDCCCCCBBCECDCC@BBCD=CC@D@CCCCGCCACCCCC?B?DCEC@C@DCCC:;;DC>;;::;;%;B=?;<;6;BAB>AAB@CC@BBCDGE@CBBBCCCC@BBCAC@DCEEBECCACAB@>@ACCFAAACCCDDABBD@BBB@CE@C?BBBBCDBBB@CCCCC;B=B;;:::-;@AAA:;;BBCCBCCC@CCCC5CBBDI?C@CB@CDCCD;;<;@CCBCBB;;<DAFEFCCCCCCCCCDDCCCD::8;@@@BCC@DA@A@CCCBB
@ATNG8:01575:04696
GATGGTAGAGAGACTGTAGCGCACCCAGAAGATCAGGAACTCTAGAAGAATTCAGATTTTTAACACGAGAGTAAACGTAAAAAGAAGGTTTTACAAGACTCACGTTAACAATATTGCAGCAGTACGCACACAATCGAAGCGCAGTAAGGATGGCTAGTGTAACTAGCAAGAATACCACGAAAGCAAGAAAAAAGAAGTACGCTATTAACTATTAACGTACCTGTCTCTTTCCGAAACGAATGAGTACAGAGAGTACGATATGTCTACCATCGATGGATCTGAGTCT
+
5@BC@DFCCBA@ABDGCGCCAABCF?BAB@CCCBBB?B@@@@AAAB@BB@B@BAABBDCC3C?AABABCBBAA@8>?;;;;;*9A;@4@@@7BBB@CCCCB@@00-0;@@=A@C8:;AABDCCICEBBBCCC?CCCC?BBBB@??A>A?BBB@BCEDBBBC?BCCBBB?BB?>>?:?>:99,7<;8<<=<??'<?=7976>=>BB8;79=<=1818>AAB?BBCCC???9?>@@A;AAA;?>BBBCCCCCAAAABBBBBDCCBA>>?<?>AAAAA:AAAA@@@:88
@ATNG8:01575:04706
GATGGTAGTGCGTGGAGAGAGAGACCCAGAAGATCAGGAACTCTAGAAGAATTCAGATTTTTAACACGAGAGTAAACGTAAAAAGAAGGTTTTACAAGACTCACGTTAACAATATTGCAGCAGTACGCACACAATCGAAGCGCAGTAAGGATGGCTAGTGTAACTAGCAAGAATACCACGAAAGCAAGAAAAAAGAAGTACGCTATTAACTATTAACGTACCTGTCTCTTCCGAAACGAATGAGTACTGTATCTATGTGTGCGCTACCATCGATGGATCTGAGTCT
+
<A=A=@;;<?@@5616<<>>BBC;;;4;B@=BBBCCB?B@AAA@??G@BC>B?BEBBBCBB3C?BBB@A@B00/;57///;;;+=<8<7@<@0@BB?A;;;BCC@@=@@AA<@;<59998@@BCCBBBC@@;;7;@@E9;;AACBCC?B?D;;7;BCABBCC@:;9@BA=BB<=<<6;;;<=*777/789898%8>6;777A@?::7;<;::G<@;>>BCB?B@@@@BB@B?CHD=:::<?AAAA??999@ABA???A@AAB:99<=8=>>@:;??B::::AAAAB
@ATNG8:01531:04773
GATGGTAGATATATGCACGCTCTACCAGAAGATCAGGAACTCTAGAAGAATTCAGATTTTTAACACGAGAGTAAACGTAAAAAGAAGGTTTTACAAGACTCACGTTAACAATATTGCAGCAGTACGCACACAATCGAAGCGCAGTAAGGATGGCTAGTGTAACTAGCAAGAATACCACGAAAGCAAGAAAAAGAAGTACGCTATTAACTATTAACGTACCTGTCTCTTCCGAAACGAATGAGTACATAGATATACGTATAGCTACCATCGATGGATCTGAGTCT
+
6CBC@DBBBBBBDCCCBCBBDCCCC=BCC?CBBBBB?B@CBC??AC@BB?B?@A@9:999.7@DBB@CCCCBBB<BBBBBAA2?=9?5;;;*;BB>CBCCCCDB@?@@CD?BBB@BBBBBCCCBBBEEDDBB<BCCC=AAAAABAB?CBCBB@BCABACA@@CCCCCC?BB?BBA:<<999+9>>;99:::(9A@C:::DCC;;5;7<:881718=A;<7<BA@@BB@B?BBA=A??=?BCCDCCCCBBAAACCCBB@A;<<>??;?>>>@>?;?@@@A=9///
@ATNG8:01533:04736
GATGGTAGGACGAGCGTCTGAGAGGTACTCATTCGTTTCGGAAGAGACAGGTACGTTAATAGTTAATAGCGTACTTCTTTTTTCTTGCTTTTCGTGGTATTCTTGCTAGTTACACTAGCCATCCTTACTGCGTTTCGATTGTGTGCGTACTGCTGCAATATTGTTAACGTGAGTCTTGTAAAACCTTCTTTTTTACGTTTACTCTCGTGTTAAAAATCTGAATTCTTCTAGAGTTCCTGATCTTCTGGTGTCGTCTATCATGTACTACCATCGATGGATCTGAGTCT
+
55BB?BDD@CC@AA@@BBCBBCCC@CCCBBA@;@99:5;B?B@CCCDCDCADCCCB?B@CCCB@DACCCC@99;A=;;;;;;%;:444595&4<996A>>>>C@CBCDCDACCCCBBCC?CCC?C?CCCBCBCC=BBCC@DCCBBAAACCCBBBCBB?BBB@CC?C?BBCBBCCDC>C<;<;.<=A=;;;;;;%9CCCC>BBCBBBBBBC@CCCC5B@@@A>A>BC@@A@@@AD@E@BBBCBB?AAD@CBBBCBBBBA@@CCCBCCBB?BAAACCC@CBBBDAAACB
@ATNG8:01533:04740
GATGGTAGGAGACACGTCGCACACGTACTCATTCGTTTCGGAAGAGACAGGTACGTTAATAGTTAATAGCGTACTTCTTTTCTTGCTTTCGTGGTATTCTTGCTAGTTACACTAGCCATCCTTACTGCGCTTCGATTGTGTGCGTACTGCTGCAATATTGTTAACGTGAGTCTTGTAAAACCTTCTTTTTACGTTTACTCTCGTGTTAAAAATCTGAATTCTTCTAGAGTTCCTGATCTTTCTGGTATACACACTCGCTCGCTACCATCGATGGATCTGAGTCT
+
5BBEABBD@CCCCCCCBABBCBBCBBBCCCHE@CBBB=BC@C@CBBBCBC?CCB@@<A?AABB@B@BBBBBBBCC?CCCC8BB?BBBB>BBBD?BBB?@@<>>?AAB>A@??C@@@<@@@<A<AA?A=>>A<@>>C588A><<=>>>>@@>>>@====<??<@<@@@@@A@@@;@@@BB;B9<788787(8><==8=>>>??=:;:18888(6===A=A<?>;>BBA@@A:=:=CAA666-78:6;///;<=?>>>>@@@A<;;@<@CB@@??:?AAAAA@@>?
@ATNG8:01537:04732
GATTAGTATAGAGCTCTACATAGTACTCATTCGTTTCGGAAGAGACAGGTACGTTAATAGTTAATAGCGTACTTCTTTTTCTTGCTTTTCGTGGTATTCTTGCTAGTTACACTAGCCATCCTTACTGCGCTTCGATTGTGTGCGTACTGCTGCAATATTGTTAACGTGAGTCTTGTAAAACCTTCTTTTTACGTTTACTCTCGTGTTAAAAATCTGAATTCTTTCTAGAGTTCCTGATCTTCTGGTGTCTGATCTGTATCACTACCATCGATGGATCTGAGTCT
+
CCC:CBBDDAAADCCDCCBBBBBDCDCCBB>BBAB=BC?C?CCACCCB>BBB@@<@>AAAC@C?AAA@AACCC?CCCCC2BB=?7577,8ABA?BBB?BC?BBBBBB?B>AAAAAA;A@A=A=???AAA@A<AA@@7=;?>;;<AAAAAA<<<?;@@@=AA=A=?>=>AAAAA<@>>>>3=<>9::::9):=///*/;:///<::=8====.<???D=B=@@@:;;;A<<<7=///<@997;@@<AA?>>>A???AA@@>==AAA;>>>>>>>;A===>AA>=;
@ATNG8:01539:04767
GATGGTAGCGAGCGAGTGTGTATACCAGATGATCAGGAACTCTAGAAGAATTCAGATTTTTAACACGAGAGTAAACGTAAAAAAGAAGGTTTTACAAGACTCACGTTAACAATATTGCAGCAGTACGCACACAATCGAAGCGCAGTAAGGATGGCTAGTGTAACTAGCAAGAATCCACGAAAGCAAGAAAAAGAAGTACGCTATTAACTATTAACGTACCTGTCTCTTCCGAAACGAATGAGTACAGAGAGTGCGATATGTCTACCATCGATGGATCTGAGTCT
+
5A<=065<?@9;>@:<9:5<<<///499/55<=;;;:>:>A???=A<<B5;5;<:99@>@0>49;996?A>BB@6?5555555#5:5:.555&554.55<<>;;//+/699477=49:;355;<<>>B=B@90)0<//)/:::;=>>9A=>:;5;?>:;;=B?B969BA>AA>@9288333(333,33333$33,373339<8848788990505<@99499:@A:92944;@6994.449;;<<=<;::3559888;:??A;9937=<>?@?>ABB<?@:///
@ATNG8:01540:04739
GATGGTAGGCGTGTGAGAGTCTGCCCAGAAGATCAGGAACTCTAGAAGAATTCAGATTTTTAACACGAGAGTAAACGTAAAAAGAAGGTTTTACAAGACTCACGTTAACAATATTGCAGCAGTACGCACACAATCGAAGCGCAGTAAGGATGGCTAGTGTAACTAGCAAGAATACCACGAAGCAAGAAAAGAAGTACGCTATTTAACTATTAACGTACCTGTCTCTTCCGAAACGATGAGTACGATGAGAGAGCTCTCTCTACATCGATGGATCTGAGTCT
+
<==>:>==8===556=;;9;;:555)5:;4666<:?5>5>?@A000;@@-0+0<>98777$35:=99?>==>==3=888666'--(-)---&-888;<;;33222.5066055:585558969=;552725226;8A;><<<?@;;7;:==B?CB>B>@>>;>A==AB???<?DB:??AA?><@:9888)67/7=>=887565'5.798:5;;@@=9948/////608<>@A9@AAACCCFAA?:;:;?>>AA@>>=99:<///667:6;4;87757;8/-
@ATNG8:01542:04770
GATGGTAGTGTGTCTCTGAGAGTAGTACTCATTCGTTTCGGAAGAGACAGGTACGTAATAGTTAATAGCGTACTTCTTTTCTGCTTTCGTGGTATTCTTGCTAGTTACACTAGCCATCCTTACTGCGCCTTCGATTTGTGTTGCGTACTGCTGCAATATTTGTTAACGTGAGTCTTTGTAAAACCCTTTCTTTTTTACGTTTTACTCTCGTGTTAAAAATCTGAATTCTTCTAGAGTTCCTGATCTTCTGGATAGCGACGCGATATACTACCATCGATGTATCTGAGTCT
+
;;=>8<<<97////////9;;<<:;::::55579978+--02(,,-----(///55A7<;;;494;55/;////)//99+//5455)5555495/)/:)///9999<666;;<<85555:6999955549455555)5555.5557777///97727///(49395:::::::9990999::&55)55)555555#59:::<065<<995555.5555$55555.5.5>4;;<<<<=:>;>;:;:93945.5599:9@9/////:::7999)////88/5554499:9:;
@ATNG8:01550:04730
GATGGTAGATATATGCACGCTCTACCAGAAGATCAGGAACTCTAGAAGAATTCAGATTTTTAACACGAGAGTAAACGTAAAAAGAAGGTTTTACAAGACTCACGTTTAACAATATTGCAGCAGTACGCACACAATCGAAGCGCAGTAAGGATGGCTAGTGTAACTAGCAAGAATACCACGAAAGCAAGAAAAAAGAAGTACGCTATTAACTATTAACATACCTGTCTCTTCCGAAACGAAATGAGTACGAGAGAGCACACGTGTCTACATCGATGGATCTGAGTCT
+
DCCB?=BDCDDBCCCCCCCCCBBBC?BBB<A?@@@@>@@BBCBBBB>BC?B@B@BBBCCC3C?BBA@@BBBBBB<BBBCCCC5@@<A=AAB:BDFABBBDJCC:990;>AA?BBB@CBBCCBCCCDCCCCCDC@BBBB?BBDDCC::6;>B;;7;BABBCCC@CCBAAA>::5:@=8;<;??8:;?8779999%9@=@998DCB@A6;6;;76)/)///6606?::;@A<@9==>6=888)8::;?@@@@@@@===@@@@???;;;>>>B@@@AA=@@>>@@AA>?
@ATNG8:01557:04759
GATGGTAGTACATGATAGACGACACCAGAAGATCAGGAACTCTAGAAGAATTCAGATTTTTAACACGAGAGTAAACGTAAAAAGAAGGTTTTACAAGACTCACGTTAACAATATTGCAGCAGTACGCACACAATCGAAGCGCAGTAAGGATGGCTAGTGTAACTAGCAAGAATACCACGAAAGCAAGAAAAAGAAGTACGCTATTAACTATTAACGTACCTGTCTCTTCCGAAACGAATGAGTACGAGAGTCAGAGCAGAGCTACCATCGATGGATCTGAGTCT
+
BCCC@CBBA<<?;;5@<<@A@@BCC?CAA?AA@9;5.47<=CJCDD@CB>A>@@;???CC5D@CCCCCCCBBCD>CCBDEGG5;:8;=AAA8ACE?CAAABBA;;;;@EEADBC?CCCBBBCDDCCBBBCCCBCCCC>@@CCDCCC>B>BCC?CB@AACCC@BCCCAA?BD@BBB9:0@@=5=00+0===@0@@=C9:9BBECB?B>BABB5948=BBB@BCCAA:;4;;;;<09??=@@?CABBBBBCCCCCCBBBBBBBBBBB?BBB>>?D@DDBCBAC;;;
@ATNG8:01564:04747
GATGGTAGGCGTGTGAGAGTCTGCCCAGAAGATCAGGAACTCTAGAAGAATTCAGATTTTTAACACGAGAAGTAAACGTAAAAAGAAGGTTTTACAAGACTCACGTTAACAATATTGCAGCAGTACGCACACATCGAAGCGCAGTAAGGATGGCTAGTGTAACTAGCAAGAATACCACGAAGCAAGAAAAGAAGTACGCTATTAAACTATTAACGTACCTGTCTCTTACCGAAACGATGAGTACGATGAGATCTCGTGTGCTACATCGATGGATCTGAGTCT
+
::A<;@DD?BCBCCCCB@@@A:55=5<<><<@=>00,/277:6//939:,0)-8-0////$/)/6666//(/889288;8999+-/06)000(0/95//33732276A5990859,25799:9:<=<>>=6855:771977775;@;A=B?B<???A>>>?9;77;;;500)0:8)--//(.66..222&283;>>>;:9==198)8>::5;:976//(.532799(..0322,23...88<AAA88:==;;;;=>>A::::///6666;:3:::<<=<<<9
@ATNG8:01566:04735
GATGGTAGATATATGCACGCTCTACCAGAAGATCAGGAACTCTAGAAGAATTCAGATTTTTAACACGAGAGTAAACGTAAAAAGAAGGTTTACAAGACTCACGTTAACAATATTGCAGCAGTACGCACACAATCGAAGCGCAGTAAGGATGGCTAGTGTAACTAGCAAGAATACCACGAAAGCAAGAAAAAAGAAGTACGCTATTAACTATTAACGTACCTGTCTCTTCCGAAACGAATGAGTACACACTCTCATATGACACTACCATCGATGGATCTGAGTCT
+
5@<<;CCCBCCCCCCBBBCCCCCBB?BBA>A@@@::7:9;0@@@0000@:@=ABA?????.?=EDCCCCBBA@>6=;=?@@@,@@:>.99,5;;6=AAADEDAA?@@FD@DAA>@BDABBDBBBCCCCBCC@C@??>??DDECCC<@>@BB>BB@A@CBB?BCBBBB?BB????<??BBB=??><:99999%9A;AAAADDA@@9=:=@AA:=:<?BAB?AA@@ABB@D?CBB=CCC?CCDCCCCCBAAABBBBBBABB@?@BBB?BBBBBBB?BAAAB??@BB
@ATNG8:01566:04745
GATGGTAGTATATCGCGTCGCTATCCAGAAGATCAGGAACTCTAGAAGAATTCAGATTTTTTAACACGAGAGTAAACGTAAAAAGAAGGTTTTTACAAGACTCACGTTAACAATATTGCAGCAGTACGCACACAATCGAAGCGCAGTAAGGATGGCTAGTGTAACTAGCAAGAATACCACGAAAAGCAAGAAAAAAGAAGTACGCTATTAACTATTAACGTACCTGTCTCTTTCCGAAACGAATGAGTACTACTCTCAGAGACACACTACCATCGATGGATCTGAGTCT
+
5;<A=BCDCCCDBBBCCCCCCDCCC=ABB?CCCCCC@C@DCDCCBC?CC?B@BBA?@@@@@'@AEEDBBDCDDCD>CA@@@>=,;96;@DDDD5CCC@AAABBCBBB?C@CF@BBC?BBBABCCDCBBCCBCBC?CCCC?BBBBAAAA=B>B@@?ACCCBAAC?CCCCCC@AA=9993999999+9==8999999%:@@B868B@?;;6;:<;DD7;6;>A;;6;AA@ABBB=CA???:?AA=ABBCBCCCBBBBBBBCCCCCA@>@?;;7;>>AA@B?BCBBBAAABB
@ATNG8:01569:04740
GATGGTAGTGATACAGATCAGACACCAGAAGATCAGGAACTCTAGAAGAATTCAGATTTTTAACACGAGAGTAAACGTAAAAAGAAGGTTTTACAAGACTCACGTTAACAATATTGCAGCAGTACGCACACAATCGAAGCGCAGTAAGGATGGCTAGTGTAACTAGCAAGAATACCACGAAATGCAAGAAAAAAGAAGTACGCTATTAACTATTAACGTACCTGTCTCTTCCGAAACGAATGAGTACGAGAGTCAGAGCAGAGCTACCATCGATGGATCTGAGTCT
+
<<>>9;;=CBBAB>CBBBBCBBBBDAECC>@9;5<B:?<?99;AAC?AA>A>A?;33333$338337=?<9773(7349:::'::0546@@0595995555;;5526:>>:=CC<?@::;A>B?AA>966BB?BBBB?BBCBBA@=3;5;@@;A:;9@9959;::;=B>BB>>><7:66:;*//884//////$/>8774=B=8<>.5/5669-6/77=9929>==>>?<?6>>C>888<@@BAAABBCB?9:9@A?????>?>?AB@BA@@??B?A@??@:::??
@ATNG8:01570:04735
GATGGTAGCGCGACGAGCGTAGACCCAGAAGATCAGGAACTCTAGAAGAATTCAGATTTTTAACACGAGAGTAAACGTAAAAAGAAGGTTTTACAAGACTCACGTTAACAATATTGCAGCAGTACGCACACAATCGAAGCGCAGTAAGGATGGCTAGTGTAACTAGCAAGAATACCACGAAAGCAAGAAAAAGAAGTACGCTATTAACTATTAACGTACCTGTCTCTTCCGAAACGAATGAGTACGTGTGCGACGTGTCTCCTACCATCGATGGATCTGAGTCT
+
;BCDADCCDCB;:;AAACCCCBBBC>CBB?BCBBBB@D@CCFBA995:@?B?BBBBBFFG3C?CAAACAAABBC=9:;;;;;*;B>B5;;;6;CC@DCBB@@@;;5;=@?;@@@;?@AABBCHECGCCBBBB@CCCC?BBBACCBB>B@CCC?CCCBBBBB@BBBBBB?BB>999;??=><5==<999:9:(9@<@888>A?;;8;=B>>><@>@@BAA>A;::@AA=A?ACC?BBC?CCBBBBCAAACBBBDBBBC?>==:>;;6;==?@??;?@@B@@@>>?
@ATNG8:01576:04739
GATGGTAGCACACGAGATCTCATCGTACTCATTCGTTTCGGAAGAGACAGGTACGTTAATAGTTAATAGCGTACTTCTTTTTCTTGCTTTCGTGGTATTCTTGCTAGTTACACTAGCCATCCTTACTGCGCTTCGATTGTGTGCGTACTGCTGCAATATTGTTAACGTGAGTCTTGTAAAACCTTCTTTTTACGTTTACTCTCGTGTTAAGAATCTGAATTCTTCTAGAGTTCCTGATCTTCTGGGTCTACGCTCGTCGCGCTACCATCGATGGATCTGAGTCT
+
5B@@<@CCCCCCCCDCCCCCCCDDCDBBBCBA?BCCH>DD@D?BBBCCBB?BBBBC?B@BBBC@D?AA@ABBCCC@BAA@@/@@<??BB;AAA?<@AA>AC<>>AB>>;?AABBAAA??>>9@=A@>@>>>@=A>>?;A?A@@?@??@@AA<<<>:===;@@<@<@@@AAABAA<@@@AA5A<A;@@AAA.??>>>7>;;88:><=<;?:>>9>AA?A;?<??;?@;;=AA:?9>@@A>><@>>A9AAAA>>;==AAA????;;;:>>A<<;A9>>>??AA::;
@ATNG8:01529:04807
GATGGTAGTGATACAGATCAGACACCAGAAGATCAGGAACTCTAGAAGAATTCTGATTTTTAACACGAGAGTAAACGTAAAAAGAAGGTTTTACAAGACTCACGTTAACAATATTGCAGCAGTACGCACACAATCGAAGCGCAGTAAGGATGGCTAGTGTAACTAGCAAGAATACCACGAAAGCAAGAAAAAGAAGTACGCTATTAACTATTAACGTACCTGTCTCTTCCGAAACGAATGAGTACACATCGTCGTGTCGTGCTACCATCGTTCTCCTTAAGTCT
+
BCCD@CACBCCBBCCCCCCCBCB@?>ACCACBBBBB@B@BCBBB@@=@C?C?BA@@??@@2A?BBBBBBBBBBB<BBBADCC2CC;>9>AA3@?A;??AAAAA?=585;@<A??9==>>===>@AA?@;;;A9>>@@;>>AAAD>>;@=A8:8;B@@@AA@<A==?>C;A>:>@@;><586)9<;7<<<<<+//,/@==@@@==8<8<<;=9<9<A>>>;?>>><>@;A<AAA8@@A<AAA@@@>>>?@@AAAAAA@>>;;;@@@:>>>@B=>>>;?5:5:???
@ATNG8:01533:04818
GATGGTAGTGTGTCTCTGAGAGTAGTACTCATTCGTTTCGGAAGAGACAGGTACGTTCAATAGTTTATAGCGTACTTCTTTTTCTTGCTTTCGTGGTATTCTTGCTAGTTACACTAGCCATCCTTACTGCGCTTCGATTGTGTGCGTACTGCTGCAATATTTGTTAACGTGAGTCTTGTAAAACCTTCTTTTTACGTTTACTCTCGTGTTAAAAATCTGAATTCTTCTAGAGTTCCTGATCTTCTGGGTCTCTCTCTCACGCACTACCATCGATGGATCTGAGTTT
+
/9//)//49999;<666>;;;;666==<:://)/9::3;=8<9=665<==.//://)//3999<<5==<=655;==7<<>==+<<9>=DD;@;;58<<<8<<7;;=>>=8=@;;;566855515.4;555<<;6<;;;6:<::::555555556<<.5555)5;7=9>=<:969?@;?A??>0>;?4;;:;;':>???9A@@@@AA@DD29999$5<59;9?<::4:BCB@@@@E?BBB;::>BBCD@GDC;;;B<;:BAA@BABBA?@B@??BB?C@??CABBC>
@ATNG8:01538:04793
GATGGTAGGTGCACATGAGTGTATCCAGAAGATCAGGAACTCTAGAAGAATTCAGATTTTTAACTCGAGAGTAAACGTAAAAAGAAGGTTTTACAAGACTCACGTTAACAATATTGCAGCAGTACGCACACAATCGAAGCGCAGTAAGGATGGCTAGTGTAACTAGCAAGAATACCACGAAAGCAAGAAAAAAGAAGTACGCTATTAACTATTAACGTACCTGTCTCTTCCGAAACGAATGAGTACTGCGTCTCACTCTCGCCTACCATCGATGGATCTGAGTCT
+
5:AA?BBBADFCBBBCCCCCCDCCC@CBB?B???996:>@AAEBBB@CB@B@CBBBBBBB5C@CCCCCCCCBBB>BDCCCCC1CB?C>@A@8ABB@CCCBA>@00,0<==<@AB>ABBBCCCCDCCCCCCCC?BCBC?BABEA@?@;@;@9:6;CCBBBBB?@?@DBB@BB@BDC9:9BBA9@:93999999%9@;9:79BBCAD;?;?ABB<A=??CBB?BBAAABB@C@CCE=A@B@BCCBBBB>??BBBBBBBBCFCDC@CBB?B@@@CCD@CBBAC@A@BB
@ATNG8:01552:04813
GATGGTAGTCTCAGATAGTCTATAGTACTCATTCGTTTCGGAAGAGACAGGTACGTTAATAGTTAATAGCGTACTTCTTTTTCTTGCTTTCGTGGTATTCTTGCTAGTTACACTAGCCATCCTTACTGCGCTTCGATTGTGTGCGTACTGCTGCAATATTGTTAACGTGAGTCTTGTAAAACCTTCTTTTTACGTTTACTCTCGTGTTAAAAATCTGAATTCTTCTAGAGTTCCTGATCTTCTGGAGATATCATCAGCGAGCTACATCGATGGATCTGAGTCT
+
C@@;:@BBADDDBECDBBABBEECDBBCBCBB@BCCC=BDAD@CBBBDCC?BABBB?B@BCA@>B@BCBBBCCCB=?====.=A>BBBB<CDBB@BCC@CF>BABCCD@CCBCCCCC?CCD?B?BCDCCCCC?CBCC@DBBBCCCBBBBBAAACC?A@@@DD?C@CBDAAAECCACCCCC;B>A;::9:9*:BBBE>AACCCCCCBB<@@??0@@@@C8;8;B?BBCCCAA?C?CACCCC?BAC@CCCBCCCCCCCCCDBBBBBBBBBBB@B>A999BBBABA
@ATNG8:01555:04815
GATGGTAGCTCTGCTCTGACTCTCGTACTCATTCGTTTCGGAAGAGACAGGTACGTTAATAGTTAATAGCGTACTTCTTTTTCTTGCTTTCGTGGTATTCTTGCTAGTTACACTAGCCATCCTTACTGCGCTTCGATTGTGTGCGTACTGCTGCAATATTGTTAACGTGAGTCTTGTAAACCTTCTTTTAACGTTTACTCTCGTGTTAAAAATCTGAATTCTTCTAGAGTTCCTAATCTTCTGGATATGAGTGACTCGTGCTACCATCGATGGATCTGAGTCT
+
99997<===666;;:9;9655555459;9844.7=993;<8B;>>?==>>:>9665159>>>>9>7;;</////;,//;;;+998;;;=7=:;;5<55.54.449945.59<<><<<9<::7;7;;>>666<9=::>;@959>@@:?;??@954<>?::7@@:96;;=566>><7<555)56:8<<<<&/)////)5;;;::5549.4444$49954.4.44.4;:444:.3-382333-33:5::;;:==;565<<=94448827333333,3333:99///
@ATNG8:01556:04788
GATGGTAGGCACTGCGCACACATCCCAGAAGATCAGGAACTCTAGAAGAATTCAGATTTTTTAACACGAGAGTAAACGTAAAAAGAAGGTTTTTACAAGACTCACGTTAACAATATTGCAGCAGTACGCACACAATCAAAGCGCAGTAAGGATGGCTAGTGTAACTAGCAAGAATACCACGAAAGCAAGAAAAAGAAGTACGCTATTAACTATTTAACGTACCTGTCTCTTCCGAAACGAATGAGTACATAGATATACGTATAGCTACCATCGATGGATCTGAGTCT
+
;CBC@CCB=AB:955:@<@BDBDCC>CDDABA@@B@;@:;AA;;5@:>>3=899555>=>>&;8;B=ABABCCCC>??@CCBB3;;5;2;;;;*;CC@BCBBCCFCC@B?CD@CBB<??A?BCECCCCCCCCCD@EAAA=BBCBA?AA9?;?@@?BCCDCCA??AAABBB@=>;>BB<@@99929@@<>????.?B?B???BAA:9694:<888*84:=?@@<@BAABCC@C?@@@<?BB?BAADCCCBBAABBADAAA=>>?>>@>A;A;;9=@@;A;;>A<9///
@ATNG8:01569:04805
GATGGTAGCTCTGCTCTGACTCTCGTACTCATTCGTTTCGGAAGTGACAGGTACGTTAATAGTTAATAGCGTACTTCTTTTTCTTGCTTTCGTGGTATTCTTGCTAGTTACACTAGCCATCCTTACTGCGCTTCGATTGTGTGCGTACTGCTGCAATATTGTTAACGTGAGTCTTGTAAAGCCTTCTTTTACGTTTACTCTCGTGTTAAAAATCTGAATTCTTCTAGAGTTCCTGATCTTCTGGCGCGTATGATGTCGCCTACCATCGATGGATCTGAGTCT
+
<CCC@CCCBBBCFBBBCDDDDDAACCCDBBBA?ACDD=CC?C?CCCCBCC@CCCCC?C@DDCC?C@DBBBDCCBC?BBAAA2AA=B@AB=BBCEAECC@CE@@@ACCC@DCBBBCCC@CCC?C?CDCCBBBC@CCBB=B@CBBBBBBBCDCAAAA>CCDACB<?<>BBBBBCEEBCCCC>CC>A>;;;;-;BABB=BCCCCBB;;;5;;;;*;??@B?C?BB@BBBECCC@C?BBCBBA=@?B@BDCCCCBBAACBEDC@B@A?ACCCCCC@BBBCCCCCCC
@ATNG8:01570:04783
GATGGTAGCGCACACATAGATACAGTACTCATTCGTTTCGGAAGAGACAGGTACTTTAATAGTTAATAGCGTACTTCTTTTTCTTGCTTTCGTGGTATTCTTGCTAGTTACACTAGCCATCCTTACTGCGCTTCGATTGTGTGCGTACTGCTGCAATATTGTTAACGTGAGTCTTGTAAAACCTTCTTTTTACGTTTACTCTCGTGTTAAAAATCTGAATTCTTCTAGAGTTCCTGATCTTCTGGAGATACACATGATACTCTACATCGATGGATCTGAGTCT
+
>===:B@;?AABA<;;@@ABCB@@@DB@=CBA?A@@D:@@4;4:AAADCC?=BBBA<BABBBEAD:69@@@@@;>:BDEDD3==04497(3>9>4;:?9<?6885<<=:BAB@BBBC?BAA@E@CA99::9:???88189<<=888B>>>>858;6://,/85969???A@?>>:<====1=8=9<<<==+;;>AA388;;;@==<:-6666'2222=0505837583337).(.673--)--6078:8;<>6///::7;;==@@@<;:9//)/77-//877<
@ATNG8:01574:04781
GATGGTAGCGCATATCAGCGCAGCCCAGAAGATCAGGAACTCTAGAAGAATTCAGATTTTTAACACGAGAGTAAACGTAAAAAGAAGGTTTTACAAGACTCACGTTAACAATATTGCAGCAGTACGCACACAATCGAAGCGCAGTAAGGATGGCTAGTGTAACTAGCAAGAATACCACGAAAGCAAGAAAAAGAAGTACGCTATTAACTATTAACGTACCTGTCTCTTCCGAAACGAATGAGTACGTGTGCGACGTGTCTCCTACCATCGATGGATCTGAGTCT
+
BB4405445=;A@DCGDDDCBBBDD=B;;6;BBBBC@D@CCBA@@@<::5:=@>???@@@0@@DBBBB;<9@BB<A@@?>>>,@@;>4;;;&9@C=@CBBCBCBB?A?BB>AAB?BCBBBBBBBCCCCBBBEACA@@=AAABBBBC@C@CCB@BFECCCBB@BBC@@@=@??BBB>A::9@8<<<899999(9A;@???AABBB?B?BBCA=B=>>BAB=@BAABCB?B?AAA<AAA?@?@CBBBAABBBBBBBBBDB>>>>?9959@@@A@?<?@@????>>>
@ATNG8:01576:04781
GATGGTAGCGAGCGAGTGTGTATACCAGAAGATCAGGAACTCTAGAAGAATTCAGATTTTTAACACGAGAGTAAACGTAAAAAGAAGGTTTTACAAGACTCACGTTAACAATATTGCAGCAGTACGCACACAATCGAAGCGCAGTAAGGATGGCTAGTGTAACTAGCAAGAATACCACGAAAGCAAGAAAAAGAAGTACGCTATTAACTATTAACGTACCTGTCTCTTCCGAAACGAATGAGTATGATGAGAGAGCTCTCTCTACATCGATGGATCTGAGTCT
+
8<5506>==CC:96C@@C?CGGCBB@AAA@DCCD;;8;6;;CAABC@CB@B@@AC;;;;;';?BCCFCCCBCDD>BCA@AA@,@A=A5;;;&9@@;=CCCBBB;;9;>BB@DBC@CCCBCDCCBBBBCBBBB?BDAA>ABBBCBBC?B?BCC?CCCCDCFC?BAAACD@BB?BCC=??BAA;?9939>>>@2AB?BBAABBCBB?B?A?=:38186;;;4;@;;;CC@C@@@@;?@@6;::CCABDDB@@ACCCCCBB@AAA@000;;>?AA>BBBABB999>
@ATNG8:01533:04839
GATGGTAGTATATCGCGTCGCTATCCAGAAGATCAGGAACTCTAGAAGAATTCAGATTTTTAACACGAGAGTAAACGTAAAAAGAAGGTTTTACAAGACTCACGTTAACAATATTGCAGCAGTACGCACACAATCGAAGCGCAGTAAGGATGGCTAGTGTAACTAGCAAGAATACCACGAAAGCAAGAAAAAGAAGTACGCTATTAACTATTAACGTACCTGTCTCTTCCGAAACGAATGAGTCATAGATATACGTATAGCTACCATCGATGGATCTGAGTCT
+
:BBB@CCDCCCCCCCCCECBBBCCC?CCD?DCCC99:;?BBCCCCB?BB?A@DDC88888.9=BBBAAAA?CAC9>?:;;;;*;;45.555&5AA:?C>CCCC;:7;@AA?ACD?CBAABAAACCCCCCCDD@BBBA?BBBBBBBB@B@C::;;CBGBCBC?AABACC?BB?AAA?BAAAA=BA=8=??@?/?D>A:9:AAA?>8<9<<??8=9<=AA@=AAAAABB?B?BBB=BBB?AAAFCCBAACAAAAAA@???G>==>>:=?@@@=>:>@@@AAAA@A
@ATNG8:01537:04877
GATGGTAGTGCGTGAGAGAGAGACCCAGAAGACTCAGGAACTCTAGAAGAATTCAGATTTTTAACACGAGAGTAAACGTAAAAAGAAGGTTTTACAAGACTCACGTTAACAATATTGCAGCAGTACGCACACAATCGAAGCGCAGTATGGATGGCTAGTGTAACTAGCAAGAATACCACGAAAGCAAGAAAAAGAAGTACGCTATTAACTATTAACGTACCTGTCTCTTCCGAAACGAATGAGTACTATAGACTATCTGAGACTACCATCGATGGATCTGAGTCT
+
B@A<;=@;:<;;9;6@A99;>@:9:)47;5;0/////)/5<<444382872748;373<<=+=8BBBBBAABEDF>@?ABBBB,;;55.959&5;;==CCBBB99;<@=@@<@@@?AAA>@@BCCCCBBA@A@=@;;;5:@=?AC???@=A9949BAABBBF@BBABAB@8816?<-55778.99:3;@CCB/:9375559;<>A:>:=;==<A=@@CBC@ECABAAA=A>A@@;@9:59BBCBBBAAAADB>=;;@BBBABB????AB@?>>?=>?@=:::===
@ATNG8:01544:04834
GATGGTAGGACGAGCGTCTGAGAGGTACTCATTCGTTTCGGAAGAGACAGGTACGTTAATAGTTAATAGCGTACTTCTTTTTCTTGCTTTCGTGGTATTCTTGCTAGTTACACTAGCCATCCTTACTGCGCTTCGATTGTGTGCGTACTGCTGCAATATTGTTAACGTGAGTCTTGTAAAACCTTCTTTTTACGTTTACTCTCGTGTTAAAAATCTGAATTCTTCTAGAGTTCCTGATCTTCTGGGCAGACTCTCACACGCCTACCATCGATGGATCTGAGTCT
+
95<>5@;:.99=;966<<@B??@B=@?AABBC@CAAA9;;?B@DCBBBBC@CBAAC?B8=D9:89@B@==;:://)/7777'=87;9=@80/098<<>9>C;9:9?@@=CC;;:BBB>A@@=@=ACCGGCCF@CBCB@CCCAA@CBCBCCCBCBB?B@@=@A?A@AACA;;;CC>B:::;*:;A;::;:;*;ABBJ;;=ECCB;;;?<?>>>,=?@>@:><@B?CCEDE@@>@@BCBC@@<@@BB<B@@@AACBBBABB;;8;AB>AAA;99A?AACBC@??@?
@ATNG8:01547:04862
GATGGTAGTATCTGCACACTCTGTCCAGAAGATCAGGAACTCTAGAAGAATTCAGATTTTTAACACGAGAGTAAACGTAAAAAGAAGGTTTTACAAGACTCACGTTAACAATATTGCAGCAGTACGCACACAATCGAAGCGCAGTAAGGATGGCTAGTGTAACTAGCAAGAATACCACAAAGCAAGAAAAAGAGTACGCTATTAACTATTAACGTACCTGTCTCTTCCGAAACGAATGAGTACACACTCTCATATGACACTACCATCGATGGATCTGAGTCT
+
5:<<8<@BB=CCC@>C?CCCCC>BB?CKK?@@AB;;4:<@@@ABAD=???B?CBA@@@AA2@?BBBBBBBA@@?8>>;;;;;*;;554===0?<A:>>=A=<:9=29299.9@@:?@AABBCCFBBBCCCCC@C@@@=ABB@?@BC=@?=00+0>><@=@A?BBBBBB@BB?BBC<??AD>BA@;00000(00/;<=;;;?>9?>A???=A=???B@<??AB>>><@<??>5?7858ADD??>>>A??>>>@A@@@AAA:::>:><@@A??<???>CBB@A@
@ATNG8:01547:04879
GATGGTAGCAGACGTGACAGAGCGCCAGAAGATCAGGAACTCTAGAAGAATTCAGATTTTTAACACGAGAGTAAACGTAAAAAGAAGGTTTTACAAGACTCACGTTAACAATATTGCAGCAGTACGCACACAATCGAAGCGCAGTAAGGATGGCTAGTGTAACTAGCAAGAATACCACGAAAGCAAGAAAAAGAAGTACGCTATTAACTATTAACGTACCTGTCTCTTCCGAAACGAATGAGTACGATGAGATCTCGTGTGCTACCATCGATGGATCTGAGTCT
+
499:8===?CECCCCCCCBBBBBBB@CFM?A@BB;;:;@CCD??@C???<?>A@?<<<<<,?<BBCBBBCABBC>BBBBDCC19;654=?@8ACC@CCCCBBB@@=@>AA=ABC@BAACCDDDCCBBBCCCC?CCBB?BBBAAA??<@?B;;9;BDABCCCADBCCCC?BB?AAA<??CBE<AAA==>>>?/??;?@??@?AAA<A<@A>>;>>E?BCB?BB???AA?B?BCD>CCC????BECBB???C???=;;;???===@@<@@BAAAC?C999FBCBAA
@ATNG8:01551:04841
GATGGTAGTGCGTGAGAGAGAGTCCCAGAAGATCAGGAACTCTAGAAGAATTCAGATTTCTAACACGAGAGTAAACGTAAAAAGAAGGTTTTACAAGACTCACGTTAACAATATTGCAGCAGTACGCACACAATCGAAGCGCAGTAAGGATGGCTAGTGTAACTAGCAAGAATACCACGAAAGCAAGAAAAAGAAGTACGCTATTAACTATTAACGTACCTGTCTCTTCCGAAACGAATGAGTACGTGTGACGTACGTGAGCTACCATCGATGGATCTGAGTCT
+
;CCC?BBCCCCABBCCCCCEDCBBB>BDF@DCCCAA?A@BBBBBBB>BB?B=@@AABB;AAA<@@BBBBBBBBB=BCCBBCB1A?8?8=>>5>BB?CAABBBB9858<AA=A?@<???=BBBBCCCCCCCCDAECBB@BA@?BB@@>B?BBC?BBCCCCCC@BAABBB@AA>AA@<@@99929>>;::9:9(9@;A???CBAAD;@<@???6949>B@@=@BA@@BA<<;<@=5=00-0@@ACCCCAAACBBBCCBCC???BD9978BBBBCC?CCCCC>>>BB
@ATNG8:01551:04845
GATGGTAGCACACGAGATCTCATCGTACTCATTCGTTTCGGAAGAGACAGGTACGTTAATAGTTAATAGCGTACTTCTTTTTCTTGCTTTCGTGGTATTCTTGCTAGTTACACTAGCCATCCTTACTGCGCTTCGATTGTGTGCGTACTGCTGCAATATTGTTAACGTGAGTCTTGTAAAACCTTCTTTTTACGTTTACTCTCGTGTTAAAAATCTGAACTCTTCTAGAGTTCCTGATCTTCTGGCGCTCTGTCACGTCTGCTACCATCGATGGATCTGAGTCT
+
44555:=ABCCCCCDCA<@@<<<===<<<<9;2:?@?8@D@B:;;;>>BB@BCAAA=@=@BBB?E?BBBAAC@;A<99::9$8;38897)3;9<073818>=797<9948=>>B>>><>>>=B<>>>=97774=>@A<>>=:8<=;><>>=::::3878:>?;>;>FDDAA@==7<8888)8:>9=>>>>/>?>>>9>>>=B@@@AA<AAAA/AA@@@<<<<<:=@?@??@<@<@@@AAA4::A=>>>>:::@@BBBB???@A??:>>@@@@@<>>>>BB???A
@ATNG8:01556:04849
GATGGTAGAGAGACTGTAGCGCACCCAGAAGATCAGGAACTCTAGAAGAATTCAGATTTTTAACACGAGAGTAAACGTAAAAAGAAGGTTTTACAAGACTCACGTTAACAATATTGCAGCAGTACGCACACAATCGAAGCGCAGTAAGGATGGCTAGTGTAACTAGCAAGAATACCACGAAAGCAAGAAAAAGAAGTACGCTATTAACTATTAACGTACCTGTCTCTTCCGAAACGAATGAGTACCTCTCAGACGCTCGTCCTACCATCGATGGATCTGAGTCT
+
::AA<;;=BBBBBBBAACCCJCCBC?CBB?ABB@@@@B@BCB@?AC@BB?B?BCC@@@@@.?;?BBCBBCC???5<?;;;;;':?=B4999&9@A9<A<CCCCCC@B@CC?BCC@DBBBB@BADCBBBCCCB?BAAA=AAABBCBB@C@BBB?C;;:BCBC@CCBAAA?BB?BBB?BAA@C>?==8?====.=?;@>>>BBBBB:=:>B??=?=A@CAA>AA:::AA=A@BAC=B??>?BAABBC@CAAA@>>????ED>>;>;;6;??????=BAAAB??;;;
@ATNG8:01559:04864
GATGGTAGCGCATATCAGCGCAGCCCAGAAGATCAGGAAACTCTAGAAGAATTCAGATTTTTAACACGAGAGTAAACGTAAAAAGTAGGTTTTACAATACTCACGTTAACAATATTGCAGCAGTACGCACACAATCGAAGCGCAGTAAGGATGGCTAGTGTAACTAGCAAGAATACCACGAAAGCAAGAAAAAGAAGTACGCTATTAACTATTAACGTACCTGTCTCTTCCGAAACGAATGAGTACGAGAGTCAGAGCAGAGCTACCATCGATTGATCTGAGTCT
+
;@?A;ECCBA@@@666?555;;;<<2<;:.559999.44)44;::33-3349688/--555'50---///7/55=29945555$599:.///&///)//;;;;<<<8<7::;@?>189989@@?=>996<@BB=A@>>499<@@BBB=A;@00-0@000?@@:@AC988?A?;?><5=@<=C;<441/==;=,//(///88;;762768555,2,285557<<<;;;<:>9;;<4<34-33:343;::==4448<=<====888:@6@888>@:BBBB@C994:=
@ATNG8:01560:04849
GATGGTAGTGTCATATGAGAGTGTGTACTCATTCGTTTCGGAAGAGACAGGTACGTTAATAGTTAATAGCGTACTTCTTTTTCTTGCTTTCGTGGTATTCTTGCTAGTTACACTAGCCATCCTTACTGCGCTTCGATTGTGTGCGTACTGCTGCAATATTGTTAACGTGAGTCTTGTAAAACCTTCTTTTTACGTTTACTCTCGTGTTAAAAATCTGAATTCTTCTAGAGTTCCTGATCTTCTGGAGATACACATGATACTCTACCATCGATGGATCTGAGTCT
+
5B<<;BCBCBCCCBCBCCDDCBABCCCBBB??>?CCC=CC@C@CCCCCCCACCCBB>?>ADFE?C?CCCCB@ACD?>>>>>0>A?CABB=ACBB?BBB=AB7;:ACCC@CCCCCCED@CCC=B?BDCCCCCB?BBDC@CCDCCCCCDBBBBBBAA?DDC?CD?C<@ACBBCCCC@BCCBB6B;@;::999.9ABBD=A@BBCCFCCB@BBBB5BBBBC>B?BB?CBDCCBA=A@DDCBBB?CBC@CCCCCCCCCCCCCCDDCC9878???BBC@CCCDDCCBBB
@ATNG8:01560:04854
GATGGTAGCTCGCTGATGATATCTCCAGAAGATCAGGAACTCTAGAAGAATTCAGATTTTTAACACGAGAGTAAACGTAAAAGAAGGTTTTACAAGACTCACGTTAACAATATTGCAGCATTACGCACACAATCGAAGCGCAGTAAGGATGGCTAGTGTAACTAGCAAGAATACCACGAAAGCAAGAAAAGAAGTACGCTATTAACTATTAACGTACCTGTCTCTTCCGAAACGAATGAGTACGAGAGAGCACACGTGTCTACCATCGATGGATCTGAGTCT
+
<>>@<>@?@@?===?BBBB:99@@@?CCC@DCCB@@=@@AAABDBB@BE@C?BAB>><<<(93:@@@@BAAABA8?9;;;;.9@;@2::9&5;;5<>FA@A@A@>A>;;6;AA>AAACBBB@BCCDDCCDD@B;;:@B;;:CCCB?B?BBB>AABCBBBC?BBBBBA???<@BC?BBBBB;??=;999927A?CCAABAAAC?C=??CB@C@AAABC?AAAB????@<>>>1;;;6;BAABBBBBBBBC@?@CBCAAADBC::9:BBCCBB?BC@?>B>@@@
@ATNG8:01562:04841
GATGGTAGACATATCGTACTCTCTGTACTCATTCGTTTCGGAAGAGACAGGTACGTTAATAGTTAATAGCGTACTTCTTTTTCTTGCTTCGTGGTATTCTTGCTAGTTACACTAGCCATCCTTACTGCGCTTCGATTTGTGCGTACTGCTGCAATATTGTTAACGTGAGTCTTGTAAAACCTTCTTTTTACGTTTACTCTCGTGTTAAAAATCTGAATTCTTCTAGAGTTCCTGATCTTCTGGATACACTCATGTGCACTACCATGATGGATCTGAGTCT
+
5CCD>ABCDCCCCCCCCCCBAABBCBBA@A@@;@@A?8=@8?4=?=?AAA>CDAAA?@@BA@@=@00/8>@@BBB>==CC=.;945..).6696:::56<15;:???=?>==??>><>BD5:5:<;<<<<=<?@@CE:<;;@;;;;>>>B;;::><><??<?;??>>==>>A:==CDD;D=B<>>???/>>:@@6777///888:49;;;+;9799495;A;A>9=@AA=C=BAA@??;>>E=@@>>>ABBBAA@???;;;=8=>>???<@?@?;;9///
@ATNG8:01566:04847
GATGGTAGTACATGATAGACGACACCAGAAGATCAGGAACTCTAGAAGAATTCAGATTTTTAACACGAGAGTAAACGTAAAAAGAAGGTTTTACAAGACTCACGTTAACAATATTGCAGCAGTACGCACACAATCGAAGCGCAGTAAGGATGGCTAGTGTAACTAGCAAGAATACCACGAAAGCAAGAAAAAGAAGTACGCTATTAACTATTAACGTACCTGTCTCTTCCGAAACGAATGAGTACGATGAGATCTCGTGTGCTACCATCGATGGATCTGAGTCT
+
>@>>:=====>>C@CBDCDE@BAAA=BAA@CCBB;;6;49>@@@A@<A@8:7:ACAABAB5B@DECCCBBBDDG>CB;;;;;':=:>?B>B2AAC8>BBCBBBBB>B@BB?AAA?@@::;BBCBCCDBBBCD@CB@@;@@A@CCCC@H@J;;:;BCCCDCD@CBCBBC?CC?BCB=??@@?8??=:@A@AA2@B?B::9BCA@A;;5:<;;5;:=BCCC@BBBCDCB@B?@@@9@@@<?AABBAAABBBCCBBBBBBAA??;==><>>>?@?C?CAA@CCCCBA
@ATNG8:01568:04869
GATGGTAGTATAGAGCTCTACATAGTACTCATTCGTTTCGGAAGAGACAGGTACGTTAATAGTTAATAGCGTACTTCTTTTTCTTGCTTTCGTGGTATTCTTGCTAGTTACACTAGCCATCCTTACTGCGCTTCGATTGTGTGCGTACTGCTGCAATATTGTTAACGTGAGTCTTGTAAAACCTTCTTTTTACGTTTACTCTCGTGTTAAAAATCTGAATTCTTCTAGAGTTCCTGATCTTCTGGGCTGCGCTGATATGCGCTACCATCGATGGATCTGAGTCT
+
::;;466=><<69555666===<AAA@?;<@C?AABB>BB?C@AABCCCC?BBB??8?=@?>B=@6@B?88==:@:??<=<,:8.7;:808DDC?AAC?BB@>:;;A@=??::9<==8<=A6=7>A@@@@@A<??>><>>A@@@??=>=BB>>>@=@?>:==:>=A@@@A@?>>:=AAAA2?:=:=?BBB/>>;;;3;=>>===??A;????/@>?>D=D=@@:=>>>?>?5:5:<=9:=133==49--/<<<<;;;??>>>>>:9=<7///717::?=::=//
@ATNG8:01571:04846
GATGGTAGCATCATGCATATCTCACCAGAAGATCAGGAACTCTAGAAGAATTCAGATTTTTAACACGAGAGTAAACGTAAAAAGAAGGTTTTACAAGACTCACGTTAACAATATTGCAGCAGTACGCACACAATCGAAGCGCAGTAAGGATGGCTAGTGTAACTAGCAAGAATACCACGAAAGCAAGAAAAAGAAGTACGCTATTAACTATTAACGTACCTGTCTCTTCCGAAACGAATGAGTACGATGAGAGAGCTCTCTCTACCATCGATGGATCTGAGTCT
+
5B=B?CBCBBBCCCCCAAACCCCCC?CCC?BBBB@A?A@BBBAAA@>BB>B>BBB?@@@A1@7DCACBBBAAAB;B@:;;;;*;B@A5;;;*:CCAD;;=IECDC?B@BC@BBD?BBBBBBCCCCCCCBBBD@CAAA?CCCBBB??<@?C@@>ADBBBCCC?AAAAAA=BB@CBB<??AA@;BAA=ABBBB3BC@?=<<ACB??:?:A@AA:=:<AB@@;?@AAABB?C?CCC>CAA>ACCCBBBBB@A@CCBB@??@@@=?=6738>>>>>><AAAABA>666
@ATNG8:01577:04842
GATGGTAGTGTCAGTGCGCGTCGTCCAGAAGATCAGGAACTCTAGAAGAATTCAGATTTTTAACACGAGAGTAAACGTAAAAAGAAGGTTTTACAAGACTCACGTTAACAATATTGCAGCAGTACGCACACAATCGAAGCGCAGTAAGGATGGCTAGTGTAACTATCAAGAATACCACGAAAGCAAGAAAAAGAAGTACGCTATTAACTATTAACGTACCTGTCTCTTCCGAAACGAATGAGTACATAGATATACGTATAGCTACCATCGATGGATCTGAGTCT
+
B>BC@CCCBABCCCCCDCBB@;?BB?GECACDBB;99:=@@DBBBB?BB@C@B??88888(9;ABCABAAA999+9@;;;;;*;A=@5;;;-:BBAECCCBBBBB?B?@@>@DC?BBBBBBCCDBBBCCBBB?CDCC?CBBAAB997;@CCC?CBBBBBBB@BGAAAB@B@=@@@000@??7;;B?@@AAA/A@<@877AAA>@7;6;?@?7;7:BCAA>ACBBBBB?C?>>>:?BB?BBCCCCCCCC>::>?@@@AAA><;;@@;>>>>>??=AABBB>>>>>
@ATNG8:01577:04877
GATGGTAGTGATACAGATCAGACACCAGAAGATCAGGAACTCTAGAAGAATTCAGATTTTTAACACGAGAGTAAACGTAAAAAGAAGGTTTTACAAGACTCACGTTAACAATATTGCAGCAGTACGCACACAATCGAAGCGCAGTAAGGATGGCTAGTGTAACTAGCAAGAATACCACGAAAGCAAGAAAAAGAAGTACGCTATTAGCTATTAACGTACCTGTCTCTTCCGAAACGAATGAGTACGATGAGATCTCGTGTGCTACCATCGATGGATCTGAGTCT
+
BCCC@DBBBBCCDCCCCCCCCDCBB?BCC@CBBB?@>@@BBC??AD?BB?B@A??88999.9>DCCACCDC==;3;<9:;;;*;@<C<@@@7@CB@CICBBCB;;;<ACCADCC?CCBACCECCCCCCCBBB@A@?A?AAABEDBA?B@BBB?BBCDCCCC?AAAACA@BB?999?AAAAA9@9949BABB3BA;>>==AAAAC=D@A@::4939<<9968?:::@A<@;@AD;A>>;>@>>>AAAA@@<=>A>@>>>@????@@<@?ADAAB?B@@@C@?@BC
@ATNG8:01528:04892
GATGGTAGTAGTACACTAGTCATACCAGAAGATCAGGAACTCTAGAAGAATTCAGATTTTTAACACGAGAGTAAACGTAAAAAGAAGGTTTTACAAGACTCACGTTAACAATATTGCAGCAGTACGCACACAATCGAAGCTCAGTAAGGATGGCTAGTGTAACTAGCAAGAATACCACGAAAGCAAGAAAAAGAAGTACGCTATTAACTATTAACGTACCTGTCTCTTCCGAAACGAATGAGTACATAGATATACGTATAGCTACCATCGATGGATCTGAGTCT
+
<A=>2666<?===@C666===BC;=9;CE<?ACC<;5;2;@>=>>@;AA=A>AB;99=?=,@?CBBCAAACCCC=?=;:999':@=A=AAA9A@@=@BBA@A@@@<@;@A=BCC>@@BBBCFCCCCBCBBBB@CBBC?BBBBBCBF?B?@;;7;CCBBBAB?A:9:AA=AB?@@@498===1932+55555'2548988<AA@A8:68>?C8<8;=@??=ABAABBC?@<@AA7>00,0=?>BBCAA=@@>>?>>>>AA????;;5;;;;@@A=B>>>>=?>?>
@ATNG8:01529:04919
GATGGTAGCTCACGTACGTCACACGTACTCATTCGTTTCGGAAGAGACAGGTACGTTAATAGTTAATAGCGTACTTCTTTTTCTTGCTTTCGTGGTATTCTTGCTAGTTACACTAGCCATCCTTACTGCGCTTCGATTGTGTGCGTACTGCTGCAATATTGTTAACGTGAGTCTTGTAAAACCTTCTTTTTACGTTTACTCTCGTGTTAAAAATCTGAATTCTTCTAGAGTTCCTGATCTTCTGGCTCTCGTAGACAGATACTACCATCGATGGATCTGAGTCT
+
5BBB@CC?@666>>@CCCCBBBCCCCBCBHBA?ACEM?CD@D?@@CBCBBA@@ABB@BACCCC?C>AABBBBBAA;:9999(8@;?@BB<BBBD@C=>9<A499@DBB?BBBB@AAA<A?@=@=>>>@>>>A<ABDD7;<?@@??==>ABD>==;59//,/>7<7<@@>>>BAA9=::::/:4<988888(8>///)/56///777<39777(596690828>9>?>????<A<?>97--+--70776:=>B=>>>>D@@;=;;;4---377=4=AAA???@AA
@ATNG8:01530:04881
GATGGTAGCTCTGCTCTGACTCTCGTACTCATTCGTTTCGGAAGAGACAGGTACGTTAATAGTTAATAGCGTACTTCTTTTTCTTGCTTTCGTGGTATTCTTGCTAGTTACACTAGCCATCCTTACTGCGCTTCGATTGTGTGCGTACTGCTGCAATATTGTTAACGTGAGTCTTGTAAAACCTTCTTTTTACGTTTACTCTCGTGTTAAAAATCTGAATTCTTCTAGAGTTCCTGATCTTCTGGGCTGCGCTGATATGCGCTTCCATCGATGGATCTGAGTCT
+
BCCB?BBDCDCBCBBCCCBBCCBBBBCCCCBB?AABC>CC?C?CBBBCCC?EEBBB@D?CCBA?B@CCCCCCBBB?CCDCC1BB<@ACD>CBAA?ACC?CF?A@CCBB@BCCDCCBB?BCC@C?CCCCABAB?CCDD?BBBBBBDBDCCBBAAAC>BBB?BC?B>BBBDDDECFABA@@@7?;@9@????0@CCID>CCCCDDCC@@<AAAA0BBBCD@B@BC@CCCCCCC?C?CCDCCC8:8BE=E@@@CCCCECEDDDDBA<@<@A@BCCC@CBBBBCCABA
@ATNG8:01535:04903
GATGGTAGGCACTGCGCACACATCCCAGAAGATCAGGAACTCTAGAAGAATTCAGATTTTTAACACGAGAGTAAACGTAAAAAGAAGGTTTTACAAGACTCACGTTAACAATATTGCAGCAGTACGCACACAATCGAAGCGCAGTAAGGATGGCTAGTGTAACTAGCAAGAATACCACGAAAGCAAGAAAAAGAAGTACGCTATTAACTATTAACGTACCTGTCTCTTCCGAAACGAATGAGTACGTGTGACGTACGTGAGCTACCATCGATGGATCTGAGTCT
+
4:9:5:>>9=ACCDC@CCBCBB@@@;@BCACDCCCC@C>@?BBBEE?AA?C=AAA@@AAA2@?DC??@?ABAA@8?=;;;;;*;B>C5<;;'5;;6<@;@BBCAB>A?@A>ABC?BBBBCCCCBCCDCCC;:;:EDD@B??????C@B?BAA?ACBBBBBB????CFD?BC?AAA;??ACD>@@C=>>>>>/>@<@;;;@B>==8=5;;>>=B>???@@=AAAAABB?B?BBB=A995:ABBEDBB???@BBCABBCCCEDCD@?=?>>>@@E?>>=======A
@ATNG8:01539:04906
GATGGTAGCGCACACATAGATACAGTACTCATTCGTTTCGGAAGAGACAGGTACGTTAATAGTTAATAGCGTACTTCTTTTTCTTGCTTTCGTGGTATTCTTGCTAGTTACACTAGCCATCCTTACTGCGCTTCGATTGTGTGCGTACTGCTGCAATATTGTTAACGTGAGTCTTGTAAAACCTTCTTTTTACGTTTACTCTCGTGTTAAAAATCTGAATTCTTCTAGAGTTCCTGATCTTCTGGCTCTCGTAGACAGATACTACCATCGATGGATCTGAGTCT
+
AECC?CBBBDHCAAACCCCBBBBCCBCCBBBB?BCCC>CC?C@CCCCCCC@CCCBC?C@BBAA?B@CBBBCDCBB?BCCBC3BD?CBCC>BBCC@BCIBEE<=;AIBCACCBBCCBD@CCC@C@DDCCBBBB@CCCC?CCCCCCCBCBCBBBBBCAEBB@BC?C@@@ABBBBAA?ALHHD;E@B@BCFDD2AB::;.;@@@BBAA;;9;CDD5EBBCC@G@CC?BBBBB;;:;?CCCBBB?AACADCCCCECCCCCCDCCCBBBA?ACCBBBC@BBBBBBBBBB
@ATNG8:01540:04897
GATGGTAGCTCTGCTCTGACTCTCGTATTCATTCGTTTCGGAAGAGACAGGTACGTTAATAGTTAATAGCGTACTTCTTTTTCTTGCTTTCGTGGTATTCTTGCTAGTTACACTAGCCATCCTTACTGCGCTTCGATTGTGTGCGTACTGCTGCAATATTGTTAACGTGAGTCTTGTAAAACCTTCTTTTTACGTTTACTCTCGTGTTAAAAATCTGAATTCTTCTAGAGTTCCTGATCTTCTGGGTGCGCTACAGTCTCTCTACCATCGATAGGTATCTGAGTCT
+
=>@@<BA@A;56<<<<CCAAABA@?@?>:?@@;?BBC?CD@B@BBBCCDFAAAA;;7:=@>?@>B>BB@@@;;4:444444$44.5<>>7<<?@:>>F>AA?CCEDBB?BDCBCC@@>ACC@C?BA@@@@AC?B@@A?CDDDCCBCA@AAACCBB?@@@?AC?B>BCCBCCGGIECCBCC6;7;?BABBB,A@;;;0;BB@ABB@>>2::::':>>>><@;@A=BBBCBBC?A?A??@AA59:AA8@ABBBAAA@ABB;;;@@@@?A@>><000+00>==CBBBBB
@ATNG8:01540:04903
GATGGTAGGCACTGCGCACACATCCCAGAAGATCAGGAACTCTAGAAGAATTCAGATTTTTAACACGAGAGTAAACGTAAAAAGAAGGTTTTACAAGACTCACGTTAACAATATTGCAGCAGTACGCACACAATCGAAGCGCAGTAAGGATGGCTAGTGTAACTAGCAAGAATACCACGAAAGCAAGAAAAAGAAGTACGCTATTAACTATTAACGTACCTGTCTCTTCCGAAACGAATGAGTACATAGATATACGTATAGCTACCATCGATGGATCTGAGTCT
+
5BCFACBB@DCBBB<>@@BBBCCCC=CBB@B@D@:999:ABC;<9D@CB?B@AAA@A@C@/@=C@A@@?CC???:?ABCFDD1DC?C6<;<6;ACAABACDDBBC@B?BB?BBB@BBBBCCCEBBBBBDCCD@CD:98:A@@@A@?<A@CCC@CBBBBBBB?BBCCCC@BB?@??@AA???8<>;788888(8A=A;;;ABA?>;>5;:==1808=?9:5:A@@ABB?C?BBH>BCB????DDBBAABA@>>AAAA???==>@@A<???AAAA<AAAAAAA@@@
@ATNG8:01541:04908
GATGGTAGTACATGATAGACGACACCAGAAGATCAGGAACTCTAGAAGAATTCAGATTTTTAACACGAGAGTAAACGTAAAAGAAGGTTTTACAAGACTCACGTTAACAATATTGCAGCAGTACGCACACAATCGAAGCGCAGTAAGGATGGCTAGTGTAACTAGTAAGAATACCACGAAGCAAGAAAAAGAAGTACGCTATTAACTATTAACGTACCTGTCTCTTCCGAAACGAATGAGTACGAGAGTCAGAGCAGAGCTACCATCGATGGATCTGAGTCT
+
;;;<7<<<:;;=99995559555=<5;6616<<AAA6;7:A@:<<B>AAAF<@>?:;:;;$;4=@;A<@C@CDB0:99999*59.5.555&5994;<>>@A@@D@C@CC@B@A>@BAAC@@;;;@@@BBBCALCBC@BCB@AA?@;A=A;?9?@B=<95559<<<373497;<<8:://*/665;;;;;+=B=@ABAA@B@B@A<>>@@5:5:>BBB?B;;:;=>2904:?6>:?;>BBBBBBBB@@@BB<<8<;;>?77377,375255@5::=<::5844
@ATNG8:01541:04923
GATGGTAGTGATACAGATCAGACACCAGAAGATCAGGAACTCTAGAAGAATTCAGATTTTTAACACGAGAGTAAACGTAAAAAGAAGGTTTTACAAGACTCACGTTAACAATATTGCAGCAGTACGCACACAATCGAAGCGCAGTAAGGATGGCTAGTGTAACTAGCATGAATACCACGAAAGCAAGAAAAAGAAGTACGCTATTAACTATTAACGTACCTGTCTCTTCCGAAACGAATGAGTACATAGAGTACGATATGTCTACCATCGATGGATCTGAGTCT
+
ACCC?BABACDDCBBBECDCCCCCC?BBA?BBCCBB?B?BBBBBBB>@B=@?BCCBBBBB3B@CBAAABBC@@B9=>99999*;C@E5;;;6;CCBFCCCBBCBB@C?BC?BBC=BBCACBBCBBBBBCCCC?CCCD?AABBBA>><@?BBB?BCCCCABB>BBAAAB@>@=;;;@CCCCC=CCA<88878)8??BCCCC@@@D@E@BCBB?B?@?@A@=@A???AB?B@BBD=BBB?BBBBBDDAA@B@?C@@BBBB>==>>>@<@@??A>>:=AAAD>=::8
@ATNG8:01546:04911
GATGGTAGAGAGAGCTCTCTCATCGTACTCATTCGTTTCGGAAGAGACAGGTACGTTAATAGTTAATAGCGTACTTCTTTTTCTTGCTTTCGTGGTATTCTTGCTAGTTACACTAGCCATCCTTACTGCGCTTCGATTGTGTGCGTACTGCTGCAATATTGTTAACGTGAGTCTTGTAAAACCTTCTTTTTACGTTTACTCTCGTGTTAAAAATCTGAATTCTTCTAGAGTTCCTGATCTTCTGGGTCTACGCTCGTCGCGCTACCATCGATGGGATCTGAGTCT
+
AB<A?BBABBCABBB;66>C@@??>??>>6667;=>?8>>;>;696>>CC?CCDAA>A?CCBB8@2538<8@B<A7AC=C>1BB>AA@?:<BBA;>?A<AA?999BBB@BBB@@>AC=AAA<A;=<<><<<?5::??<?@AAAAA>>>B>>==<=7=;;6;A;@<>>>@@===>:>???>2?9>:>>EKE/@@???9?888?@@@>>;>@??/@;66@,/+/616<<A@>>:=<@@@???:>989-8>>;;;ABCBA>>>A@@@@<>>>AA===6=>:6333337
@ATNG8:01554:04910
GATGGTAGCTCGCTGATGATATCTCCAGAAGATCAGGAACTCTAGAAGAATTCAGATTTTTAACACGAGAGTAAACGTAAAAAGAAGGTTTTACAAGACTCACGTTAACAATATTGCAGCAGTACGCACACAATCGAAGCGCAGTAAGGATGGCTAGTGTAACTAGCAAGAATACCACGAAAGCAAGAAAAAAGAAGTACGCTATTAACTATTAACGTACCTGTCTCTTCCGAAACGAATGAGTACATAGATATACGTATAGCTACCATCGATGGATCTGAGTCT
+
55?@=?@DBBBCDBCBCCBCBCCCC@DBB?AADDCB?B?BBBDDCB>AB@B@BBBABCDD3B?BBBBBBBBBBB<BBBDCCC5CD@C@CDD;CCCACCCCBBBBB@B@CC?CCC@CCBBBCCCCCCBBCCDB@BBAA?CBAA???B>B?BBC@CCCCCB::9:ABB?>;?@;=9:39<99927<<<668888%8605758<=<73)-)-666(-)-;>@@;???@==?9=8<>>8?>?;?@ABBCDBBB@;;???A@@@@AAA@@@<@>=>>AA<@@@>>=?:::
@ATNG8:01556:04909
GATGGTAGCTCACGTACGTCACACGTACTCATTCGTTTCGGAAGAGACAGGTACGTTAATAGTTAATAGCGTACTTCTTTTTCTTGCTTTCGTGGTATTCTTGCTAGTTACACTAGCCATCCTTACTGCGCTTCGATTGTGTGCGTACTGCTGCAATATTGTTAACGTGAGTCTTGTAAAACCTTCTTTTTACGTTTACTCTCGTGTAAAAATCTGAATTCTTCTAGAGTTCCTGATCTTCTGGGATGTGTGCGCAGTGCCTACCATCGATGGATCTGAGTCT
+
5=??7;=@AA=BCCCC;;=CCCFDDFCCCCBB>BCEC>CC@C@@@ABDBB@BC@@@?B@BDBB@C@AAABBB@@?988999(:@<;333,3;;;<@AB?BB>@??B??<????@@A@=@A@;>;=<<:<99::>@=>:>CBB@>?>BBBBAA:;;5;;;<>?;>>BA?:;;?>B=B=>==/=5;7;>DDE.77===43-----67-/.999)6.22616155/577:A==:><>>C@>>:99@@6<//-=337::<=@@@<???>??>>>@@<@?@??@@@@@
@ATNG8:01570:04910
GATGGTAGTATAGAGCTCTACATAGTACTCATTCGTTTCGGAAGAGACAGGTACGTTAATAGTTAATAGCGTACTTCTTTTTCTTGCTTTCGTGGTATTCTTGCTAGTTACACTAGCCATCCTTACTGCGCTTCGATTGTGTGCGTACTGCTGCAATATTGTTAACGTGAGTCTTGTAAAACCTTCTTTTTACGTTTACTCTCGTGTAAAATCTGAATTCTTCTAGAGTTCCTGATCTTCTGGTATACACACTCGCTCGCTACCATCGATGATCTGGAGTCTATCACCCGAGTCACCTGACAGTAGCGAGAAAGTCTT
+
55;;8<==A<BBBBA;<<;;;;;:::?><@BA=ABBB<BA?A@:9;BBBCACDCCC?B?BBBB@B>AA@C><;8;4799:9$52+2<>=7?BBC=A9859A?A==;::;???AA@@@<<<<8<:===>>>>><????18/;///=:7:<;;///9)//<69<<@;>>>==;<=A;>>AAB5@=@7;;CCF/B>:9=1://///;<;@@@@6@A>>;9@99:6:??>===;?;>>@==@///9422,--33<=@@@==@666<=79>=@A??>::/-)-33336-/-99-,,,,22205522335...55222-2622-
@ATNG8:01574:04893
GATGGTAGTATAGAGCTCTACATAGTACTCATTCGTTTCGGAAGAGACAGGTACGTTAATAGTTAATAGCGTACTTCTTTTTCTTGCTTTCGTGGTATTCTTGCTAGTTACACTAGCCATCCTTACTGCGCTTCGATTGTGTGCGTACTGCTGCAATATTGTTAACGTGAGTCTTGTAAAACCTTCTTTTTACGTTTACTCTCGTGTTAAAAATCTGAATTCTTCTAGAGTTCCTGATCTTCTGGATACACTCATGGCACCTACATCGATGGATCTGAGTCT
+
;B==9BDDCCCCDCCCCCBCCBBCCCAAAA;;4;@@>6?<8=9???BBBB?BBDBA?C@CB??8?49:9AABA><8?@=>=.9<57575-5AAB?ABA=A@0//7:8:59BC>>>>@;>>A6<9<:<<99:;<@DAA;??BBA@@@AA>>>?=<<:>=<9=?<@=BA@==>BBB;>;;;:/:9<488888(9@<<<1://///;99<08888(7:;;>;>;>?=A???>>>:==BADDBA:<<=<@B@<<<AAAAA<A@A<A>>>?>>>@?=AAA@@@A@@@
@ATNG8:01534:04944
GATGGTAGTACATGATAGACGACACCAGAAGATCAGGAACTCTAGAAGAATTCAGATTTTTAACACGAGAGTAAACGTAAAAAGAAGGTTTCAAGACTCACGTTAACAATATTGCAGCAGTACGCACACAATCGAAGCGCAGTAAGGATGGCTAGTGTAACTAGCAAGAATACCACGAAAGCAAGAAAAAGAAGTACGCTATTAACTATTAACGTACCTGTCTCTTCCGAAACGAATGAGTACGATGAGAGAGCTCTCTCTACCATCGATGGATCTGAGTCT
+
;<<<:;;;<;@@>><<555;555:<79;;165;;;;,/+/9;;;==9<A=A=;?====<<+<4696==?===??29=99595$5;7<.55)55.3:884////)/5;<8;?>:=A99;@@@BCCCCDGCE@DCCC?B<;;BBAA>A>@00+0?>>??CC?BBB???@AA=A?>9>BAAA:AAA>BBBCB3BB?BBBBBBB>B;>588>A5;5;;;;:;@A@AA><7<5333*388289777;=>ABBBBC>??<87/:;:6//(//-57//)/88:588555
@ATNG8:01534:04965
GATGGTAGACATATCGTACTCTCTGTACTCATTCGTTTCGGAAGAGACAGGTACGTTAATAGTTAATAGCGTACTTCTTTTTTCTTGCTTTCGTGGTATTCTTGCTAGTTACACTAGCCATCCTTACTGCGCTTCGATTGTGTGCGTACTGCTGCAATATTGTTAACGTGAGTCTTGTAAAACCTTCTTTTTACGTTTTACTCTCGTGTAAAAATCTGAATTCTTCTAGAGTTCCTGATCTTCTGGATATAGTGACTCGTGCTACCATCGATGGATCTGAGTCT
+
5A>>?BBCCDCCCBCCCCCBBCCCCCCCCC??>?DDD>BB>B>BBCBCCB?CCBBB@B@BBBB?B@BAABCCC?>8?::::;';A<AAAA:@>:;<@00,0=699:=@A=AA@@@@AA;AAA9>9>@@A><<C;>>>>:>=><<=>>A>><A>>>C7<?<9?><A;????@>>>=7=<<<<1;8;866655'7;////)//////<;988676'2:;884;4//,/:96;//+/177:==?:==>;>C===:666@====;@@A@<><;;@@@=A???@@@>>>
@ATNG8:01539:04972
GATGGTAGTGTCATATGAGAGTGTGTACTCATTCGTTTCGGAAGAGACAGGTACGTTAATAGTTAATAGCTGTACTTCTTTTTCTTGCTTTCGTGGTATTCTTGCTAGTTACACTAGCCATCCTTACTGCGCTTCGATTGTGTGCGTACTGCTGCAATATTGTTAACGTGAGTCTTGTAAAACCTTCTTTTTACGTTTACTCTCGTGTTAAAAATCTGAATTCTTCTAGAGTTCCTGATCTTCTGGGATGTGTGCGCAGTGCCTACATCGATGGATCTGAGTCT
+
89<<8<<@A;556;?BBBB@B;;;CC===B@?8=::9.597<8==>CA;@9=<<<<39394445>7<;;//////:4/4444$43-499:1////)/76169+//696849<4445;=037?07,9??;BCCB=B@:;6;ABBBBBA@@CBA@@;;6;:C=;;7;=@@A@@ACCC@BBBCC;B<@;;;;;;*;BBCC:;;BBB@B@@@4>=>>(=;;BB?B@CC?@@@@@@A?B:;:AA;;:;@@@6<000>==;=9955//)////9/4444.444888:933
@ATNG8:01544:04951
GATGGTAGCAGACGTGACAGAGCGCCAGAAGATCAGGAACTCTAGAAGAATTCAGATTTTTAACACGAGAGTAAACGTAAAAAGAAGGTTTTACAAGACTCACGTTAACAATATTGCAGCAGTACGCACACAATCGAAGCGCAGTAAGGATGGCTAGTGTAACTATGCAAGTAATACCACGAAAGCAAGAAAAAGAAGTACGTCTATTAACTATTAACTTACCTGTCTGCTTCCGAAACGAATGAGTACGATGAGATCCTCGTGTGCTTACCCATTCGATGGATACTGACGTACT
+
6=>A;CCCCBBBBBCGCCDDDCBBB?BBC?BBCCBA?A@??@@CCC?BB?A?BBBBBBBB3C?BABBBB@BBCB;>=;;;;;*;C>C=@AA9ABCAABABBAA;<9;@DCADDD@ABBBDCCCCCCCCCBBB@BCBB>A@CCBCBB=A>ACDACCCCDCBB>@@?::::500.6888*-/9>:/6/3,77<89)98255572228;<3:78::716155.574;9:><665-5-377.799(////88:577555822+2........3666.67232225.522.35...3333
@ATNG8:01548:04955
GATGGTAGCACGACACGACGATGTGTACTCATTCGTTTCGGAAGAGACAGGTACGTTAATAGTTAATAGCGTACTTCTTTTTCTTGCTTTCGTGGTATTCTTGCTAGTTACACTAGCCATCCTTACTGCGCTTCGATTGTGTGCGTACTGCTGCAATATTGTTAACGTGAGTCTTGTAAAACCTTCTTTTTACGTTTACTCTCGTGTTAAAAATCTGAATTCTTCTAGAGTTCCTGATCTTCTGGGTGTATCAGCGAGTATCTACCATCGATGGATCTGAGTCT
+
:=BB?CC?===<==><<<>666==>?@>AA0000>@@<CC>C?BDBBCBC@CCAAA>A=@@AB=@=AAAAABADC?=<>>>.;=3>???7>AAB?BDD?>><?>?CCC?BBABA?AA9>>>:>:>>>?=<=><=?>@7::@@>>>?B@@@AB@@A<;;;>A@<@<AAA=>>@@?8=;;;;/;9=887777(8=888*868677:;792:AAA/>9669*/*/96:@@>>>?<?;>>>;:<,//::29:9?A@>==BB>>><66--,-33366<9<??@@@?=::
@ATNG8:01548:04967
GATGGTAGCACGACACGACGATGTGTACTCATTCGTTTCGGAAGAGACAGGTACGTTAATAGTTAATAGCGTACTTCTTTTTCTTGCTTTCGTGGTATTCTTGCTAGTTACACTAGCCATCCTTACTGCGCTTCGATTGTGTGCGTACTGCTGCAATATTGTTAACGTGAGTCTTGTAAAACCTTCTTTTTACGTTTACTCTCGTGTTAAAAATCTGAATTCTTCTAGAGTTCCTGATCTTCTGGACGACGCGCACTGACACTACCATCGATGGATCTGAGTCT
+
5BCC?CCCAACB=BBBBBB;59@ACCCECCAA?@CCC>BB?B?CCCCCBA?CCCBA=A>A@CA?C=AAAABCCBB?BBBCB3BC@CBBB=B==??BBB?@A<>>>AAA>ACDCAA>>:><<:<;>>>?>>>>9>A==:=?A>>>>>A?==>=;;A;>>=;>>:>;A>>>>@@>A;A<;;;2<9<955555'6;///)//6///;;6;7;BBB/A@@==7<7//,/;<;>>>:==DD@??A6<<A=AC:::???CA:::ABC@;;;58///<==7AA>>>;;;@@
@ATNG8:01552:04940
GATGGTAGTATCTGCACACTCTGTCCGAAGATCAGGAACTCTAGAAGAATTCAGATTTTTAACACGAGAGTAAACGTAAAAAGAAGGTTTTACAAGACTCACGTTAACAATATTGCAGCAGTACGCACACAATCGAAGCGCAGTAAGGATGGCTAGTGTAACTAGCAAGAATACCACGAAGCAAGAAAAAGAAGTACGCTATTAACTATTAACGTACCTGTCTCTTCCGAAACGATGAGTACTATAGACTATCTGAGACTACCATCGATGGATCTGAGTCT
+
;CCD?BBCDBCCAA<DEDDCBCBDC@BC@CBBBA@=A=@@BB???=AB=A=@@99::::(929>??@ABBBBD9?>99888(8>9>:>>>3>>?;?===??@AA<A<@A=AAA6::BCB>>>??@@@@>>><>>>A7::AA@@@@8=8=994:@?>>>AA<@@@?>>:=@<>>>8=<9:3;<<7:::::*::4;988??A@@<@;===?;><>>778<?CBBBAB<@<>:;17///779-/.//.77;8888>>>>>AABBC=;;;>>>A<?@??@@@>>?
@ATNG8:01553:04954
GATGGTAGCTCTGCTCTGACTCTCGTACTCATTCGTTTCGGAAGAGACAGGTACGTTAATTGTTAATAGCGTACTCCTTTTTCTTGCTTTCGTGGTATTCTTGCTAGTTACACTAGCCATCCTTACTGCGCTTCGATTGTGTGCGTACTGCTGCAATATTGTTAACGTGAGTCTTGTAAAACCTTCTTTTTACGTTTACTCTCGTGTTAAAAATCTGAATTCTTCTAGAGTTCCTGATCTTCTGGGCTGCGCTGATATGCGCTACCATCGATGGATCTGAGTCT
+
5@B<8=@CCBBBBBBCCCCCCCBBBBBDBB9989CBB=CC?B?BCCCCBB@CDCAB@B@B?CG@C@CCCDF@@@BB4:;:;*;;5;@@A;@CGLADCD@DC?BBBCCD@CCC@AACD=BBB?B=BBDCBBBB?BBBB>BACCCCBAABCCCCABB?DBB?A@>B?BCCBBBCCC@CBBBB7@;@;::999*9CCCC?BCCCCCBBBA5;;;;.<BCCCAB?BC@BBDCCCC?C@AABBBB898BB<B@@ACBCCDCCCCCCCBCB?CCCCDAA=ACBBBAABAB
@ATNG8:01559:04970
GATGGTAGTGATACAGATCAGACACCAGAAGATCAGGAACTCTAGAAGAATTCAGATTTTAACACGAGAGTAAACGTAAAAAGAAGGTTTTACAAGACTCACGTTAACAATATTGCAGCAGTACGCACACAATCGAAGCGCAGTAAGGATGGCTAGTGTAACTTGCAAGTAATACCACGAAAGCAAGAAAAAGAAGCACGCTATTAACTATTAACGTACCTGTCTCTTCCGAAACGAATGAGTACCTCTCAGACGCTCGTCCTACCATCGAATGGATCTGAGGTCT
+
;<5625===BBBCEBB=B@;;>=;;5444.4;:::;9>7:<:00/95;9170/0/////&/4678::=@=BBC>>8?CCCC19925.955&5@@=@BAA;@<;;7?>BC?A<<7?>?:?@BCCDCCDE;;;ABBAC:;;AAA@AA=@=A;<7;CAAABBC?BB?@>>;00.6::<0.0>:=2:7=6;;;;8)8;7::A;<<<==>B999A@?B;@@A;;5;A??@8818178=8<;>9777ABBC>CB>>>BBB>>>@@>>:>==79<://+/>7<;<;;//*/66
@ATNG8:01564:04933
GATGGTAGATACTCGCTGATACACCCAGAAGATCAGGAACTCTAGAAGAATTCAGATTTTTAACACGAGAGTAAACGTAAAAAGAAGGTTTTACAAGACTCACGTTAACAATATTGCAGCAGTACGCACACAATCGAAGCGCAGTAATGATGGCTAGTGTAACTAGCAAGAATACCACGAAAGCAAGAAAAAGAAGTACGCTATTAACTATTAACGTACCTGTCTCTTCCGAAACGAATGAGTACTACTCTCAGAGACACACTACCATCGATGGATCTGAGTCT
+
CBBB@DBBBCCCCCBBBCCC@A99:6;CC>BABB;:8:?CCBAAAB@BB@D>===99999'76??AA@@A<>CE>?9@@=>>,;;592999&9@B>CCCCCDBBB@D@CC?CBB?BB@ABCBBBCCCCCCCB=A@@@<@?@?AACC?BBCAA>ACBCBBBC?BBBCCC?@@=@@@:=>>=D9>;;8;EEGD/@@<@;;;@@@FD;>:>A@@7;7:@BBB?B@@@@AA=A=AAA=BCC?BBBBBCCBBBBAABBCCCCA@??===@<@AA@@>B?B@@?@AAABB
@ATNG8:01569:04973
GATGGTAGTAGTACACTAGTCATACCAGAAGATCAGGAACTCTAGAAGAATTCAGATTTTTAACACGAGAGTAAACGTAAAAAGAAGGTTTTACAAGACTCACGTTAACAATATTGCAGCAGTACGCACACAATCGAAGCGCAGTAAGGATGGCTAGTGTAACTAGCAAGAATACCACGAAAGCAAGAAAAAGAAGTACGCTATTAACTATTAACGTACCTGTCTCTTCCGAAACGAATGAGTACGTGTGACGTACGTGAGCTACCATCGATGGATCTGAGTCT
+
DC???@CBCCCCCDCFBBBBDBCCC@CDD@DCCCCC@B?BBDCBBB@DD?@>@??@?AAB2B@BBCCCCBBBBB<@?BBBBB1@>;@5;;;.;ECACBCBGECBB?B@CC@CBB@BBAABCCCBBBCBAAAC?DCCC?AAAA@@@B>C@CAA>ACCCCAAA?BBBAAA?BC>AAA;>????8?@@;:8888(8@:?877DBAAA:<8<==>8<8<>B@@>@A???AA<?;?AA9A995:BAABBCCCCCAAAAABAAAABBFC>>>>AAABAC?BBB@@>>>??
@ATNG8:01531:04985
GATGGTAGCAGACGTGACAGAGCGCCAGAAGATCAGGAACTCTAGAAGAATTCAGATTTTTAACACGAGAGTAAACGTAAAAAGAAGGTTTTACAAGACTCACGTTAACAATATTGCAGCAGTACGCACACAATCGAAGCGCAGTAAGGGGCTAGTGTAACTAGCAAGAATACCACGAAAGCAAGAAAAAGAAGTACGCTATTAACTATTAACGTACCTGTCTCTTCCGAAACGAATGAGTACGATGAGATCTCGTGTGCTACCATCGATGGATCTGAGTCT
+
:;==:?B==@CC><666>C669CBB=@@C?BBBBBC>A?ABBBCAA=??8?:@AA@@@@@2@;@CCBBBCCAAA9>>;;;;:':>9;9>@@2@@@?CBBBBBCBC@B?BD@DAA?ADBBCCCIFCBBBCB@@<@B;;7;??@==9:3;@@3@ABB@@AF?CCBBBC@BB@DBA<@A99829@@?BBDCD39999BBCCCCEG?C?AA@D>@>ADBAA?B???ABB?B?BBC>BBC@BCCCBB;;;@CCCCAABBBBBBBBBBB@B???A??:?:::BBBABB
@ATNG8:01534:04989
GATGGTAGTCTCAGATAGTCTATAGTACTCATTCGTTTCGGTAGAGACAGGTACGTTAATAGTTAATAGCGTACTTCTTTTTCTTGCTTTCGTGGTATTCTTGCTAGTTACACTAGCCATCCTTACTGCGCTTCGATTGTGTGCGTACTGCTGCAATATTGTTAACGTGAGTCTTGTAAAACCTTCTTTTACGTTTACTCTCGTGTTAAAAATCTGAATTCTTCTAGAGTTCCTGATCTTCTGGGTCTCTCTCTCACGCACTACCATCGATGGATCTGAGTCT
+
@<A<:C@A@CBCGCCCECBBBCCCCCCCCBBB?BCDF>CF@CBBCBCCCC?BBBCC?C?BB?><A?BBCCDCBBB@??>>>.>A=BBCB<BBAA=AAA;@B;;:;BBC@CCDDDCDC@CCB@C@CCDCBC@@??BCG@CBBBBBCBBBBBBBBCB@BCC>AA=@=@CABBCCCC?B@@AA3@>A><;;;.;CAAC>AAHCFCCCCC@CCCC5CBBCEAC@CD@CCBCCCC?C@BBBCBB?BBCC>BBBBBBBBBBBBBBCB@@@@DDCCCCC?B???BBBBBB
@ATNG8:01534:05027
GATTAGTGTGTCTCTGAGAGTAGTACTCATTCGTTTCGGAAGAGACAGGTACGTTTAATAGTTAATAGCGTAACTTCTTTTTTCTTTGCTTTTCGTGGTATTCTTGCTAGTTACACTAGCCATCCTTACTGCGACTTCGATTGTGTGCGTACTGCTGCAATATTGTTAACGTGAGTCTTGTAAAAACCTTCTTTTTTACGTTTACTCTCGTGTTAAAAATCTGAATTCTTCTAGAAGTTCCTGATCTTCTGGGTCTCTCTCTCACGCACTACCATCGATGGATCTGAGTCT
+
9>@6<EDCCBB@@BB@@;;;@>@==99994.4344(48383:=======9:;;<;)99=:::4?6;@@CCCC@@B=5/////#/99////77&//;;5;//)/947/54<@7665<;;993:44258<:<7<////)/7995<9955544:;:455<::7;>C7?@7;7<@??@B@>>9>99999(9<A2959999$99<<>3;6555555595::::(44455.549?<90000)/8386::;;::5:99;39695;>>>>>><>9<599A<@AA::792977;<?A>=>
@ATNG8:01536:04983
GATGGTAGGCACTGCGCACACATCCCAGAAGATCAGGAACTCTAGAAGAATTCAGATTTTTAACACGAGAGTAAACGTAAAAAGAAGGTTTTACAAGACTCACGTTAACAATATTGCAGCAGTACGCACACAATCGAAGCGCAGTAAGGATGGCTAGTGTAACTAGCAAGAATCCACGAAAAGCAAGAAAAAAAGAAGTACGCTATTAAACTATTAACGTACCTGTCTCTTCCGTAACGAAATGAGTACACATCGTCGTGTCGTGATCGATGGATCTGAGTCT
+
CCBB?CCC?BBBBCCCCCABABBBD@DDC@BBBBBB>B@CCECCCC@CC=@=@AABBBCC3C@BBBBBBBBABA<BBCCCCC5BC@C@CCC;AAC@C;;;;BAAB?BABA?B??;?:9:AAAABCBB;;<@?9=>9937;8<=878>A>@CC?:99A:::>9>000?@<:>;884:<9999.22206666666#6@;A<>>?B?:616<6<///4837787817333333383833-3333(33389::>=<;778<777;>?777><<>@A49556<>A:;9
@ATNG8:01541:04993
GATGGTAGCTCTGCTCTGACTCTCGTACTCATTCGTTTCGGAAGAGACAGGTACGTTAATAGTTAATAGCGTACTTCTTTTTCTTGCTTTCGTGGTATTCTTGCTAGTTACACTAGCCATCCTTACTGCGCTTCGATTGTGTGCGTACTGCTGCAATATTGTTAACGTGAGTCTTGTAAACCTTCTTTTTACGTTTACTCTTCGTGTTAAAAATCTGAATTCTTCTAGAGTTCCTGATCTTCTGGTAGAGCGTGCATATATCTACCATCGATGGATCTGAGTCT
+
<:65055;955565<==<==665;<:994444.3:<=266:>8<665666166=<<7<065:;8<9<<=>;666;9=====)5506<=<2=96616<<:>?9=54445.5;:::<44.44438.55;45449399==8655;;:<<=<9986---0---(--(/)43555;<>>:>===6<7<755555$5999<2977/-(-----(-888$///::495:<5<<<555:5:5<:<5443835.5<:9954494//78//////)/33:9992//////6//3
@ATNG8:01544:04986
GATGGTAGTATCTGCACACTCTGTCCAGAAGATCAGGAACTCTAGAAGAATTCAGATTTTTAACACGAGAGTAAACGTAAAAAGAAGGTTTTACAAGACTCACGTTAACAATATTGCAGCAGTACGCACACAATCGAAGCGCAGTAAGGATGGCTAGTGTAACTAGCAAGAATACCACGAAAGCAAGAAAAAAGAAGTACGCTATTAACTATTAACGTACCTGTCTCTTCCGAAACGAATGAGTACGAGAGAGCACACGTGTCTACCATCGATGGATCTGAGTCT
+
/@FA@@@CC=BBCCCCCDCBBBCBB?BDD@BBBD998:?BBBBCCC@BB?B@BBBAAA@A2A?BBBABCCC>>>7>?@ABCB5BB=A4;;;-;BB@CDCBCCBBB@B@DD@BCC?CAA?@@CCECCCBBBBC?CCCC=BBBBBBBB=@<@?@=@BBBBCCD?AAAABC?CC?@@B>AA9:929==;99::99%9>:>888CCAAA5838==>0819CBBB@@@@@@CBAD?CBF>B??<?EBBBCBBBCAAAAABBBBBA??A@@@<@@@@>>><???@BB>===
@ATNG8:01546:04982
GTTGGTAGTGATACAGATCAGACACCAGAAGATCAGGAACTCTAGAAGAATTCAGATTTTTAACACGAGAGTAAACGTAAAAAGAAGGTTTTACAAGACTCACGTTAACAATATTGCAGCAGTACGCACACAATCGAAGCGCAGTAAGGATGGCTAGTGTAACTAGCAAGAATACCACGAAAGCAAGAAAAAAGAAGTACGCTATTAACTATTAACGTACCTGTCTCTTCCGAAACGTATGAGTACCTCTCAGACGCTCGTCCTACCATCGATGGATCTGAGTCT
+
>C@GABA<ACCCCCCCCCCDEFA@A@BBC?@>AA:;299?;;BBBB@BB?B?BCBBBCCC+B>BB994CCA??@8?9;499:):<8<.99:&5<<9>CCCBCFBB@BACB@BCC@CCCBBBCCBBBECDCCC@CDCC>@@BA@A??=AADDC@CCCCBBCB@BBBBBC@BB?ABA4::>=<5:99;9:::9:%:?;=988@>?>@;>;=:>>4;7;?CCE@CCA@?AA6:6:@@9@A::9>?@@BC?BBBBBEBBBA@@@BB:?@B=>788>>><AABBB>>888
@ATNG8:01547:05029
GATGGTAGTATCTGCACACTCTGTCCAGAAGATCAGGAACTCTAGAAGAATTCAGATTTTTAACACGAGAGTAAACGTAAAAAGAAGGTTTTACAAGACTCACGTTAACAATATTGCAGCAGTACGCACACAATCGAAGCGCAGTAAGGATGGCTAGTGTAACTAGCAAGAATACCACGAAAGCAAGAAAAAGAAGTACGCTATTAACTATTAACGTACCTGTCTCTTCCGAAACGAATGAGTACTATAGACTATCTGAGACTACCATCGATGGATCTGAGTCT
+
/7>@<A@ACCCBBBBCCCCCCCCBB@CBB?BBBAAA;?<@ABBBBB@BD@C?A@@88888.9?BBDCCA@@887)78:?@AA0@A@C5;;;-;AB>BCBBDCCCA=C?CD?BBC@CCCABBCCFCDCCABAC?BBAC?CCBBAAAB@C?BAA@ABBCBBAB?CDCCBB@BB?@@@499<=<5>==9:9999(9=9>888EAA??:=:=>>@7<8;BDBC?BBCAADD;?;::9/9??;>BBCDCCBBBBBAAAB@BBBBBBBBBB@BBAAABB>BBBBBBBBBB
@ATNG8:01557:04992
GATGTAGTGCGTGAGAGAGAGACCCAGAAGATCAGGAACTCTAGAAGAATTCAGATTTTTAACACGAGAGTAAACGTAAAAAGAAGGTTTTACAAGACTCACGTTAACAATATTGCAGCAGTACGCACACAATCGAAGCGCAGTAAGGATGGCTAGTGTAACTAGCAAGAATACCACGAAAGCAAGAAAAAGAAGTACGCTATTAACTATTAACGTACCTGTCTCTTCCGAAACGAATGAGTACTACTCTCAGAGACACACTACCATCGATGGATCTGAGTCT
+
--------9:::5595555=<BBC=AAB>;55<<<<@=@BAAA??<9;7917;973333$317;9>?>;;000)///;;;=+==7>7;;9+9:;6;CDDDCCBA6:6:;6;BC=AABABBAACDCBB@@;;5;@?@:@A@AAAAC=@=@BA<ABCCBBBC@BBABBB@BB@BB<4<8377)773,3<<<>.55,277A>:5555956///6:5;:A;;5;==0000*0)/:;4844/3;;:<;=?BB@@?<>>;>>=<<=>===:>888??B@C??>==<???
@ATNG8:01560:04998
GATGGTAGCTCTGCTCTGACTCTCGTACTCATTCGTTTCGGAAGAGACAGGTACGTTAATAGTTAATAGCGTAACTTCTTTTTCTTTGCTTTCGTGGTATTCTTGCTAGTTACACTAGCCATCCTTACTGCGCTTCGATTGTGTGCGTACTGCTGCAATATTGTTAACGTGAGTCTTGTAAAACCTTCTTTTTACGTTTACTCTCGTGTTAAAAATCTGAATTCTTCTAGAGTTCCTGATCTTCTGGTGAGATATGCATGATGCTACCATCGATGGATCTGAGTCT
+
C@C<:>>>AA<:9;5556999D;;;@A??<>@;?AAA8?@<A>AA;;;CC?CCC;;697@?45067@<<BBBC7;?7;;>>=)::<3989;099994955.55.444::==@AA?@@BB?BBA>A<B@@@BAAB>@@@B>B@A@@@BBBACACCCCCAA@@?AA?A?BAC;;;BBG?DAAAA7>=C99:;::(:?@EE=C;;9?>:999.9499'9====:>;AC?BBB;;;C=@<@A@@AB6::C9;;BDCBCEBBBDCD;;<BBB@CAAACBD@C@@ACBBBCC
@ATNG8:01560:05006
GATGGTAGTATATCGCGTCGCTATCCAGAAGATCAGGAATCTCTAGAAGAATTCAGATTTTTAACACGAGAGTAAACTGTAAAAAGAAGGTTTTACAAGACTCACGTTTAACAATATTGCAGCAGTACGCACACAATCGAAGCGCAGTAAGGATGGCTAGTGTAACTAGCAAGAATACCACGAAAGCAAGAAAAACGAAGTTACGCATATTAACTATTAACGTACCTGTCTCTTCCGAAACGAATGAGTACTGTATCTATGTGTGCGCTACCATCGATGGATCTGAGCTCT
+
89DA@AAAA;;;;669A<969@===5999559//7727*////77;?:??:=8>?=90000$/)////779::9=4444/7999'//(/38:;.;::.33333;3338/8(//5...05579@>?>=<<;;959=8==>>7;;>=<>??3949==8==944::96;;<<=A6;=*0/8(//99:2877179999+--60--(-3522288286=778,5.569883552555;7>5999/65505...55755599@7555:785556<8:499775:?<???A@>98990
@ATNG8:01563:05025
GATGGTAGCGCATATCAGCGCAGCCCAGAAGATCAGGAACTCTAGAAGAATTCAGATTTTTAACACGAGAGTAAACGTAAAAAGAAGGTTTTACAAGACTCACGTTAACAATATTGCAGCAGTACGCACACAATCGAAGCGCAGTAAGGATGGCTAGTGTAACTAGCAAGAATACCACGAAAGCAAGAAAAAGAAGTACGCTATTAACTATTAACGTACCTGTCTCTTCCGAAACGAATGAGTACGATGAGATCTCGTGTGCTACCATCGATGGATCTGAGTCT
+
<DBB?B;69BBCBCCCCCCCCCBAA>BCD@DDCC???A@CECACBC@?@>@?BBCBBCCC5B?BBECCEBCCDD>C@BBCCC1@@?AAEFD;BCCACCBA@BB::;<@BC?CCC>@ABBBCCCBBBCBCCCEAC@@@>BBBBCCCD@B?C@@=@DCDCCCD@BAABBC?@A<???<<>A@>9@9979CCCD2BB?B:9:BBBBB@B?????<?<?AC@@<@A@@@BB@C@CDD=BBC=A@BCCEBBBBBBBBBAA@@AABB>@DD<AAA>>>B?BBBBCAAACA
@ATNG8:01566:05003
GATGGTAGCACGAGTCACTCATATCCAGAAGATCAGGAACTCTAGAAGAATTCAGATTTTTAACACGAGAGTAAACGTAAAAAGAAGGTTTTACAAGACTCACGTTAACAATATTGCAGCAGTACGCACACAATCGAAGCGCAGTAAGGATGGCTAGTGTAACTAGCAAGAATACCACGAAAGCAAGAAAAAAGAAGTACGCTATTAACTATTAACGTACCTGTCTCTTCCGAATCGAATGAGTACGTGTGCGACGTGTCTCCTAATCGATGGATCTGAGTCT
+
4BCC@BB>B@@;;999;;;;=A==><>BB?;;<BAA;@?ABBBBBB@AB?C=@?>===?>.89=?785=?988;378999:9,9?4=2;;;.;CC?BBA@>==00+/)/838/4.4:335;9=?>?@@AABD@BAAA=??C@@ACC?B@B@@=@AAAAABB?B??999?BA=B>8174A;?3<4412AAAAA'771565778?BA=B=A9:;=B=BBD@?;@:9:??A?B9>?999CC<@?BBBCA==@000==:;:CBBBA7AB8BB477@=>>??A:;;;;
@ATNG8:01568:04983
GATGGTAGTGCGTGAGAGAGAGACCCAGAAGATCAGGTACTCTAGAAGAATTCAGATTTATAACACGAGAGTAAACGTAAAAAGAAGGTTTTACAAGACTCACGTTAACAATATTGCAGCAGTACGCACACAATCGAAGCGCAGTAAGGATGGCTAGTGTAACTAGCAAGAATACCACTAAAGCAAGAAAAAAGAAGTACGCTATTAACTATTAACGTACCTGTCTCTTCCGAAACGAATGAGTACACATCGTCGTGTCGTGCTACCATCGATGGATCTGAGTCT
+
;?@>;>@?>>996=@BBBDCCCCCC9;;B?CBCBBB@CCCCB@@@<8@@@B@CCABBA<BAA?BBBB<::/0//)////9:9(::6<8<@?1;?:69:00/999=58+//;>00-0::><?;;<@@BABBBB?BBBC?BBDBB?>?:@=??A=ACCBBBBB?>>@BBB@CD@B@@0////919//--=@@@@';94....9::;A:>9>><<;><>>B;<5;;99:5>:>;?@D<BBB?A@@ABBBBCBBCCCCCCCBBBA@@?AB?BCBCBAA?ABBAAACABB
@ATNG8:01576:05011
GATGGTAGTCTCAGATAGTCTATAGTACTCATTCGTTTCGGAAGAGACAGGTACGTTAATAGTTAATAGCGTACTTCTTTTTCTTGCTTTCGTGGTATTCTTGCTAGTTACACTAGCCATCCTTACTGCGCTTCGATTGTGTGCGTACTGCTGCAATATTGTTAACGTGAGTCTTGTAAAACCTTCTTTTTACGTTTACTCTCGTGTTAGAAATCTGAATTCTTCTAGAGTTCCTGATCTTCTGGTAGAGCGTGCATATATCTACCATCGATGGATCTGAGTCT
+
;<A<:A<BBBBBBBC;;9DGCCBBCCBBBBAA?ABBG=BB@CAHCCDDAB?BCCBA?A>?@?A=B?CDBBB::9@=??@?@,991379<1<=?;7;>A=AB6:;;A@B?BBBBCBBE@BACAC?BBDBCCDC@;;;B>BBBBCBBBBCBCAAAA@=@;;6;B=?<??@BBCBBB?ABDEC3C5;5;;AAA,ABAAC<ABBBCBA@?C@C??@:@?@AC=@>@@<@@>?A@@=@>:99@=<8;;@:@AAAAA@?==:83:::::00)/0/377718::<88<=88
@ATNG8:01530:05040
GATGGTAGCAGACGTGACAGAGCGCCAGAAGATCAGGAACTCTAGAAGAATTCAGATTTTTAACACGAGAGTAAACGTAAAAAGAAGGTTTACAAGACTCACGTTAACAATATTGCAGCAGTACGCACACAATCGAAGCGCAGTAAGGATGGCTAGTGTAACTAGCAAGAATACCACGAAAGCAAGAAAAAGAAGTACGCTATTAACTATTAACGTACCTGTCTCTTCCGAAACGAATGAGTACTGCGTCTCACTCTCGCCTACATCGATGGATCTGAGTCT
+
00/0+/;BBCCBB966=>BBCA@@B;@>@<>A@@@@=@=??ABB?@=>A=A>A@@?====,=9??BBBABC899+9<;;;;;*;B>B599,5<<6;966;;;5:6:?CC@;;:?BBABBCBCBBBA@@CBB?BAAA=@???CC??<A>B@@>@AAABCCG@BBBCED?BB?A@A=@@???8>>?<99::9(8:4;:;;@B==>1917:>=0716@@AA>AB@@@?=9;737713>>;A@@AA???A@@:::??>??;;==4>?==<;:@?C>A@A@<<=??>
@ATNG8:01530:05060
GATGGTAGCGCATATCAGCGCAGCCCAGAAGATCAGGAACTCTAGAAGAATTCATAGATTTTTAACACGAGAGTAAACGTAAAAAGAAGGTTTTACAAGACTCACGTTAACAATATTGCAGCAGTACGCACACAATCGAAGCGCAGTAAGGATGGCTAGTGTAACTAGCAAGAATACCACGAAAGCAAGAAAAAGAAGTACGCTATTAACTATTAACGTACCTGTCTCTTCCGAAACGAAATGAGTACGTGTGCGACGTGTCTCCTACCATCGATGGATCTGAGTCT
+
@@;;47///77@?A@@AA@>>@???3?;A=ABB;;;<@=BAA;;9:59==>:>;0/00////$/5:9899///8991///6666'33,36;==1:<=7<<<;87755+249;6<==58;9;ABBBBBBDCCCBC@CCBB?BBBA????<AADBB?BDDCBBCC?BAADCC???<ACD=?@>==7?@@>BCCCC2CC?C@@@CBBBA686:<AA7:7:ABBB>BBAAABB?A?A@?9@;;;-;@@ABCCCBBCBBBBB???C@A@===<89988=<95;?9<<;7<;;
@ATNG8:01533:05041
GATGGTAGTGTCATATGAGAGTGTGTACTCATTCGTTTCGGAAGAGACAGGTACGTTAATAGTTAATAGCGTACTTCTTTTTCTTGCTTTCGTGGTATTCTTGCTAGTTACACTAGCCATCCTTACTGCGCTTCGATTGTGTGCGTACTGCTGCAATATTGTTAACGTGAGTCTTGTAAAACCTTCTTTTTACGTTTACTCTCGTGTTAAAAATCTGAATTCTTCTAGAGTTCCTGATCTTCTGGTAGAGCGTGCATATATCTACCATCGATGGATCTGAGTCT
+
<<>>:@>?C>>BBBCFCCBBBCCBBBBBBDDD@CBBB=BDAGADCBBBBB?BCCCC@C@C@@@@DACCBCCCCCC@BBAAA2A@=A@BA<ACBB?AAD@CH?DBCDCC@CBFCCCCC@CCC?C>AAAB@AA@=ADBC8=;CBBBCBBDDBCCBCC@BBC@CB@C@CCCBBCBBC@DBBBB:B?B@CCDCD3B@@@@:@@@@BAAAEC@CDDD2CCFCC@C?CB@CDCCB;:7;?BAABCC@BBBAFDCCBBBDCBBABCCC:9:C@CCAAA@A=@AA???BBBB
@ATNG8:01534:05032
GATGGTAGATACTCGCTGATACACCCAGAAGATCAGGAACTCTAGAAGAATTCAGATTTTTAACACGAGAGTAAACGTAAAAAGAAGGTTTTACAAGACTCACGTTAACAATATTGCAGCAGTACGCACACAATCGAAGCGCAGTAAGGATGGCTAGTGTAACTAGCAAGAATACCACGAAAGCAAGAAAAAGAAGTACGCTATTAGCTATTAACGTACCTGTCTCTTCCGAAACGAATGAGTACTGTATCTATGTGTGCGCTACCATCGATGGATCTGAGTCT
+
5@BB>CBDDC9;;AAAAABBBA;::8;BB?@@@@AA>A=@?CBBBB?BB?C@CC>>?BBB2B?CCB???BAAAA<9:;DBBB5BC=A5;;;-;BB>BCBBBBCBC@B@BB?CCC?BAABBBBCCDCBBBBBB;;;AA?ABAABBAA=A?AAA>ABACDCCC?BBABBB@>><?BC>AA999+7775;<<<=,<=9>?@>>=>AA=ABBA?@<?<::96707<;;;AA=@7::919//+/9;;BBB@?@AA@;;;AA@@BBB@@;;7;?????B@CBBBBBCBBB
@ATNG8:01537:05059
GATGGTAGTATATCGCGTCGCTATCCAGAAGATCAGGAACTCTAGAAGAATTCAGATTTTTAACACGAGAGTAAACGTAAAAAGAAGGTTTTACAAGACTCACGTTAACAATTTTGCAGCAGTACGCACACAATCGAAGCGCAGTAAGGATGGCTAGTGTAACTAGCAAGAATACCACGAAAGCAAGAAAAAGAAGTACGCTATTAACTATTAACGTACCTGTCTCTTCCGAAACGAATGAGTACATAGATATACGTATAGCTACCATCGATGGATCTGAGTCT
+
5;4506>>A===CC;;:BBCCBBBB?;;9<@@?;;9.59=@@B=BB:BB?B?BBBBBCCC3C?AAACBAAA???:>9;;EEE5CC@C>BBB7BBFBCBBBCCBBBAC>AA6;;;.;@ABBBCCBDDCBCCCC@CCA@=999??CCC?B@A@@=@@@?B?????>?B@A=A@<?@<8><778*388399???.>A8;;>>>=8//)/)/:88396:>;::>@A@AABB=A>ABB;B??>?>@@ACCBBB>>>====>@@@AA;<;><@AA>;;<<?AFFE@?;;;
@ATNG8:01542:05069
GATGGTAGCGCGACGAGCGTAGACCCAGAAGCATCAGGAACTCTAGAAGAATTCAGATTTTTAACACGAGAGTAACGTAAAAAGAAGGTTTACAAGACTCACGTTAACAATATTGCAGCAGTACGCACACAATCGAAGCGCAGTAAGGATGGCTAGTGTAACTAGCAAGAATACCACGAAAGCAAGAAAAAGAAGTACGCTATTAACTATTAACGTACCTGTCTCTTCCGAAACGAATGAGTACTGCGTCTCACTCTCGCCTACCATCGATGGATCTGAGTCT
+
5BCD<@@A@;@>9=A?9=9955444)4<<3566;;>D@D@===555<8;;6;633333777$33333:;8=933/3355555$55.5.55)5<<4;;;@<=>9;::?AA>AAA=AB@ACBBBDHA@ADA@A@BCCC?AACCCCBB?B?BBD@DCBBBBBB?BBBBBB?BB@????AA99927<948:;:;+9>9=888C??>>;>;??@@;>;>?B::6:@?@AAB?B?BBG>BBB=?@BCCCCCCBAAAAABBEBCCCC?BBC?BBBCABA@BBCBBAA@BB
@ATNG8:01547:05052
GTTGGTAGCTCGCTGATGATTTCTCCAGAAGATCAGGAACTCTAGAAGAATTCAGATTTTTAACACGAGAGTAAACGTAAAAAGAAGGTTTTACAAGACTCACGTTAACAATATTGCAGCAGTACGCACACAATCGAAGCGCAGTAAGGATGGCTAGTGTAACTAGCAAGAATACTACGAAAGCAAGAAAAAGAAGTACGCTATTAACTATTAACGTACCTGTCTCTTCCGAAACGAATGAGTACACATCGTCGTGTCGTGCTACCATCGATGGATCTGAGTCT
+
CE@B?BCCDDBBCCDEDAAAB=BCCACBB@@@@CAA=A@CCCCDBB@CC@BACCAAADDD3B?BBCB@?@@?DD=BBCDDDD2DD?B@CDD9AAFGBBACBBB;;7;?BB=@@C@BBADCDCCCCCDCC@@@@CC@?<?@@@@AAA?B@BCC@CCCCBBBC?BBCCCC?BB?BBB???BBB>B??=AAAAA/??<BBBAB?>;;5;9>;;;:?:>=A@@<?AAABCC?B?BCC>AAA?BBCBBBBDA?@AA>BBAABBCD?????<?AABBBD?BAA====???
@ATNG8:01549:05077
GATGGTAGATATATGCACGCTCTACCAGAAGATCAGGAACTCTAGAAGAATTCAGATTTTTAACACGAGAGTAAACGTAATAAGAAGGTTTTACAAGACTCACGTTAACATTATTGCAGCAGTACGCACACAATCGAAGCGCGGTAAGGATGGCTAGTGTAACTAGCAAGAATACCACGAAAGCAAGAAAAAAGAAGTACGCTATTAACTATTAACGTACCTGTCTCTTCCGAAACGAATGAGTACATAGATATACGTATAGCTACCATCGATGGATCTGAGTCT
+
<BBB@CBBBBBCCCCCCBBBCCCCC?CBB?BBCCBC?C@BBCCBCC?CC?B?BCBBBBCB3B@BBBCCCBCBBB<BABA?@A>@@<@5;;;.;BF@CCCBBBC::9;@CCD?CD@CEBBFDCECCCCCCCCC@DCBA=@>ABB?BA?C@CBB?BBBBAAAB?BBBBBC>@?8>>><@A??>8=>>;888888%/<7;///>=CBB7;7:<=A;>;>AB;;7;AAACBB@C@CCC>CCC@BBBBBBBBBBBBBB@@@BB>>888AAA=@=?=AAA;A>??@@@>>>
@ATNG8:01552:05076
GATGGTAGCGCACACATAGATACAGTACTCATTCGTTTCGGAAGAGACAGGTACGTTTAATAAGTTAATAGTCGGTAACTTCTTTTTCTTTGCTTTCGTGGTATTCTTGCTAGTTACACTAGCCATCCTTACTGCGCTTCGATTGTGTGCGTACTGCTGCAATATTGTTAACGTGAGTCTTGTAAAACCTTCTTTTACGTTTACTCTACGTGTTAAAAATACTGAATTCTTCTAGAGTTCCTGATCTTCTGGTCTACTACACTGTACTCTACCATCGATTGATCTGAGTCT
+
87//)/;99=;;;;A666<;;955554444483:;?@4<=7<:9659955055<444)4544.4:372//////)//)4<744444$444(388:4;>@@:><;69;.55555646A??>665=B9;7;=;<9>CBBC?B@==7669>B@BB999;::??@4:9D>;;;B>@A@945955.55==?2=7<.5555&59;<=4;7:--------(----$///;44.43:<8>>::///38)//9776+/4;6;555554:<656??=:4444.444444.449::999933
@ATNG8:01555:05031
GATGGTAGGAGACACGTCGCACACGTACTCATTCGTTTCGGAAGAGACAGGTACGTTAATAGTTAATAGCGTACTTCTTTTTCTTGCTTTCGTGGTATTCTTGCTAGTTACACTAGCCATCCTTACTGCGCTTCGATTGTGTGCGTACTGCTGCAATATTGTTAACGTGAGTCTTGTAAAACCTTCTTTTTACGTTTACTCTCGTGTTAAAATCTGAATTCTTCTAGAGTTCCTGATCTTCTGGATACACTCATGTGCACCTACATCGATGGATCTGAGTCTATCACCGACTCCCATGAGA
+
:A::7;=C<BBCCC>CB=>BCCCCCBCCCCBB?BDCC<BB?B?BBCCCBB=AA?;91:;@?BC?B>AABBBBBBB@BBBAB1>?8<99929ABB>??B<??@A??>@@<@AA@>>>><>AA=A<>>;;;@@A=C@@@18/:///:><==>@;:;B:;:;<??<@<BBBBA==>B==;;;;2;<B>?<<<<,;;99;---9---989<1888)5::55/5///)/;;;====B=BA<9--+--2029=///::==>@???B9::::///<:60://-6--/@==??@@8=<9///'....66
@ATNG8:01556:05032
GATGGTAGCAGACGTGACAGAGCGCCAGAAGTATCAGGAACTCTAGAAGAATTCAGATTTTAACACGAGAGTAAACGTAAAAAGAAGGTTTTACAAGACTCACGTTAACAATATTGCAGCAGTACGCACAACAATTCGTAGCGCAGTAAGGAATGGCTAGTGTAACTAGCAAGAATACCACGAAAGCAAGAAAAAGAAGTACGCTATTAACTATTAAACGTACCTGTCTCTTCCTAAACGAATGAGTACGATGAGAGAGCTCTCTCGTACCATCGATGGATCTGAGTCT
+
8<993:444:9//////////55>@<@C=8<<695:<8<9<;::99828;6;37773333&3173337333===1;344444$55.5.555&5<<6<<<<???66868;:.9945:::<<<<C@>=@@9:29929299944555>==<=>,0+071:>;:?;<;6;=>>:@;@=9===)//:56.3.2+25525$2735555;8858679<:65.57,7:>:95:>>>@BC<?<>??9?8927?>>;BBBAAABAA?>:<688=>::;:937:98<7808==>@AA===
@ATNG8:01556:05056
GATGGTAGTCTCAGATAGTCTATATGTACTCATTCGTTTCGGAAGAGACAGGTTCGTTAATATGTTAATAGCGTACTTCTTTTTCTTGCTTTCGTGGTATTCTTGCTAGTTACACTAGCCATCCTTACTGCGCTTCGATTGTGTGCGTACTGCTGCAATAATTGTTAATCGTTGAGTCTTGTAAAACCTTCTTTTACGTTTACTCTCGTGTTAAAAATCTGAATTCTTCTAGAGTTCCTGATCTTCTGGAGATATCATCAGCGAGCTACCATCGATGGCATCTGAGTCT
+
44557<<@B<AB=>==<<655::444444:<33-3555)5;7<8<=666==:>;<??<@-0////)4.44:999955.59;;;(;;7;;>?8>>>>69972//)///;/5.5<;55444.44=7=8<;;696>A7<<664995<?@?<<<A=00/::2//)/5::.4.4444.499888644444&4./4////&/////(4::445999:)////$/////694<>6;;:5555059>?>??>466<7?:;;;655>665=;;9<>6616<<;::=+/////;?666;
@ATNG8:01572:05072
GATGGTAGCACACGAGATCTCATCGTACTCATTCGTTTCGGAAGAGACAGGTACGTTTAATAGTTAATAGACGTACTTCTTTTCTTAGCTTTCGTGGTATTCTTGCTAGTTACACTAGCCATCCTTACTGCGCTTCGATTGTGTGCGTACTGCTGCAATATTGTTAACGTGAGTCTTGTAAAACCTTCTTTTTACGTTTACTCTCGTGTTAAAAATCTGAATTCTTCTAGAGTTCCTGATCTTCTGGATACACTCATGTGCACCTACATCGACTGGATCTGAGTCT
+
<7>=;>@BBBCCCBBCAAAA=@5555<:<B<<7<BB@<=@=B:::995<=8;;9:;9(46<;>C==7:>0//8///83-///(/6(//6::17://+/8838:48<<88<>B=BBBB@@<@@@9>9>A@>888<=<<<=1789<?=@>9998;///906596;<28289><==???:=8>>>2?<A<@@AAA/=:;:>0:9=665@>?<6;<;;+;==>><A<;;7;>>==;;5::>>>>AD;>>?<?AA>>>@@?=>===@@=?;66999///=4=-//=;<>?>
@ATNG8:01576:05051
GATGGTAGGCACTGCGCACACATCCCAGAAGATCAGGAACTCTAGAAGAATTCAGATTTTTAACACGAGAGTAAACGTAAAAAGAAGGTTTTACAAGACTCACGTTAACAATATTGCAGCAGTACGCACACAATCGAAGCGCAGTAAGAATGGCTAGTGTAACTAGCAATAATACCACGAAAGCAAGAAAAAGAAGTACGCTATTAACTATTAACGTACCTGTCTCTTCCGAAACGAATGAGTACACATCGTCGTGTCGTGCTACCATCGATGGATCTGAGTCT
+
556B@DCC@CABBBDGCECCBBBCC>CDCACCCCAA?@?BBCBBCC@CC@C@:::A@@@A2A>BBBBBCAC988*8?:;;;;*;B>C5<<<-:BC?CCCBBBDA@>AADD@BBB?BBCBCCCCCCBBBCBBAADE@@<???@CBAA<AB?;:8:BBBBBBC?CBBBBB?@@:99939:@A@;@<<;@A@@@/AA=B;:;@@@>=:=;??AA<A=?>A9858?C@BBB?C?CCC>AAB<?@BBBBBBA@?ADBCBABABBA???BB?BCCCBDD?BBB@@;;;??
@ATNG8:01576:05076
GATGGTAGTGATACAGATCAGACACCAGAAGATCAGGAACTCTAAGAAGAATTCAGATTTTTAACACGAGAGTAACGTAAAAAGAAGGTTTTACAAGACTCACGTTAACAATATTGCAGCAGTACGCACACAATCGAAGCGCAGTAAGGATGGCTAGTGTAACTAGCAAGAATACCACGAAAAGCAAGAAAAAAGAAGTACGCTATTAACTTTTAACGTACCTGTCTCTTCCGAAAATGAGTACCTCTCAGACGCTCGTCCTACCATCGATGGATCTGAGTCT
+
BBBB@CCDFDDDBAAA>?;;>@;;A9595599;?:<4<1-----(-83:;589;;88=@>@)9.33;86688//)/9/////$4;.4.555&5:<7<>>A?@B;;5;=>>8@;:49@AA@BBBBCBCCCCCDAECCB;;;CBAABC;@=A;;5;CAAABCBAC@??@@8>>9>@<4<93333&3771337777$7<835288777;6:377>92;8;<<<>8=<889@>9=85667(6;;;::96<::9??=<::;>::98<:;5:899??C?C>>>A@@@@<
@ATNG8:01533:05098
GATGGTAGGTGCACATGAGTGTATCCAGAAGATCAGGAACTCTAGAAGAATTCAGATTTTTAACACGAGAGTAAACGTAAAAAGAAGGTTTTACAAGACTCACGTTAACAATATTGCAGCAGTACGCACACAATCGAAGCGCAGTAAGGATGGCTAGTGTAACTAGCAAGAATACCACGAAAGCAAGAAAAAGAAGTACGCTATTAACTATTAACGTACCTGTCTCTTCCGAAACGAATGAGTACGATGAGAGAGCTCTCTCTACCATCGATGGATCTGAGTCT
+
B>BB?CCD@@AACCCCCCBBDCCCC@???@AAAA9989?ACCCCCC?CC?C@CBA>>>>>0>?@BBABECFCBB=@@99999*:@;?2:::.;CC?CAACBALBB@B?BB?ABB@BBBCCBBBBBBCCCCDD@CCCC?B??>@@?>9@=AA@>ACBCBBBB?BCCCBB>@@=BBC;?@8872:??=BDDCC2CC?C;;;@??>@9=:=@AA9<9<?BBB?AABABCC@C@BBB<B??=?CBBBCCCCAABBBBBBBBB>?<<95617>?>@?A=A?>?@@@;;;
@ATNG8:01536:05099
GATGGTAGTGTCATATGAGATTGTGTACTCATTCGTTTCGGAAGAGACAGGTACGTTAATAGTTAATAGCGTACTTCTTTTTCTTGCTTTCGTGGTATTCTTGCTAGTTACACTAGCCATCCTTACTGCGCTTCGATTGTGTGCGTACTGCTGCAATATTGTTAACGTGAGTCTTGTAAAACCTTCTTTTTACGTTTACTCTCGTGTTAAAAATCTGAATTCTTCTAGAGTTCCTGATCTTCTGGGATGTGTGCGCAGTGCCTACCATCGATGGATCTGAGTCT
+
:6>D@A@:0/////<;9@D;;99>CB?A?>;?7:;;;3;<9>7<<CCCDC@CCDDC<A?BDBA998;BCC969?@=?ADCD3??<>?AA;B:;9?CBB@BDABCCBDCFEECAA@BB?BBB>B=AABCBCCC?BBCC@FCCBBCCCDBBBBAA@@@ECC@BC@B?@@@CBBBBB>>;;:;*;2;2;AAAA,A:::@:@@AAACCB@A<@@A@0@D9:9>@8:;>BACCBBC>A=@@?@@@>@@@@5>0/09//5<=>@>??<@;;7;;:C>AB>????89:AAA
@ATNG8:01544:05104
GATGGTAGTGTGTCTCTGAGAGTAGTACTCATTCGTTTCGGAAGAGACAGGTACGTTAATAGTTAATAGCGTACTTCTTTTTCTTGCTTTCGTGGTATTCTTGCTAGTTACACTAGCCATCCTTACTGCGCTTCGATTGTGTGCGTACTGCTGCAATATTGTTAACGTGAGTCTTGTAAAACCTTCTTTTTACGTTTACTCTCGTGTTAAAAATCTGAATTCTTCTAGAGTTCCTGATCTTCTGGTCTACTACACTGTACTCTACCATCGATGGATCTGAGTCT
+
:=BB@BDCCDCBCCCCCCCCCDCCBBBBCCCC?BBBB=BC?B?BCBCCDD?BCABBBC@CCBB?B@CCCCBBBA@?ACFFD3CC?BBBC>CCBB>B;:4:A4;:BCCL@CCBCCCCC?CBB?B@DCCCBBBB@CCCC?CCBBBBCCCCCCCCBBB@C@@>@D@C>AABCCCCCC=A;;;;.;>C>;;;;;*;@@AB>BBCCGGHGBB@BEEE5CBCCD@D@CC?CCCCC@?>@ACBBCCC?ABC@CBBBCCCCBBABCCDFDDBA?B@AABBB@CCC@AABCBA
@ATNG8:01547:05104
GATGTAGCGAGCGAGTGTGTATACCAGAAGATCAGGAACTCTAGAAGAATTCAGATTTTAACACGAGAGTAAACGTAAAAGAAGGTTTTACAAGACTCACGTTAACAATATTGCAGCAGTACGCACACAATCGAAGCGCAGTAAGGATGGCTAGTGTAACTAGCAAGAATACCACGAAAGCAAGAAAAAAGAAGTACGCTATTAACTATTAACGTACCTGTCTCTTCCGAAACGAATGAGTACGTGTGCGACGTGTCTCCTACCATCGATGGATCTGAGTCT
+
89---====>CCEBBBCCIGCCCC@BDD@A@A@;;6:=AA@AAAA=AB@C@CCC;;;;.;><<;B@CB;;;90=@9;:;-5@<>.955&5;;7=966@BA@A?B?BD?AAA8:;A@AA<@@@@@@AAAA@BDDC@A@EAA@@@;@;A;;5;BAABBDE?BBBBBD@CC?BBA@@9999,39969:?9==&;83////;===:5:6::8838;BACBB@BCCBBBC@C?BBE?CCB>AACBBB???AB@AAB?>>BBDCB;?9978??ABDD=CCBB@>=;;;
@ATNG8:01548:05082
GATGGTAGCATCATGCATATCTCACCAGAAGATCAGGAACTCTAGAAGAATTCAGATTTTTAACACGAGAGTTAACGTAAAAAGAAGGTTTTACAAGACTCACGTTAACAATATTGCAGCAGTACGCACACAATCGAAGCGCAGTAAGGATGGCTAGTGTAACTAGCAAGAATACCACGAAAGCAAGAAAAAAGAAGTACGCTATTAACTATTAACGTACCTGTCTCTTCCGAAACGAATGAGTACGATGAGAGAGCTCTCTCTACCATCGATGGATCTGAGTCT
+
5BBB@C@@@CBDDECCCABCDCBBB@BCB?BBED999:@B@ABBBC@BC@C?A?@BBDDD+A?BBBBBCBBB=B?BB@@@@@0>A>A=@@@9ACCABCCCECCBB@C@A@>A@?<ACBBBBCCCCCCCCCCC@BBA@>@BB@AA@@=A?AAA>BA@@@BCD@BBCEBB?BB?BCC>AABDC:?=>;:99999%9@<@;;;@AB@?;?;??@@:>:>>CDC@CCBBBBB?B@CCC>BBB?BBDDCDDBB>>>BBBBAA>=>?>>>==9=;;;B==:>@?A@BA>>=
@ATNG8:01551:05089
GATGGTAGGCGTGTGAGAGTCTGCCCAGAAGATCAGGAACTCTAGAAGAATTCAGATTTTTAACACGAGAGTAAACGTAAAAAGAAGGTTTTACAAGACTCACGTTAACAATATTGCAGCAGTACGCACACAATCGAAGCGCAGTAAGGATGGCTAGTGTAACTAGCAAGAGTACCACGAAAGCAAGAAAAAGAAGTACGCTATTAACTATTAACGTACCTGTCTCTTCCGAAACGAATGAGTACGAGAGTCAGAGCAGAGCTACCATCGATGGATCTGAGTCT
+
CBCC?CCC@CBBBCCC@AAABB;;906CDACDECBA?B=@@ACC@A>AD?B?@A@BBCCC1;9:BBB:::BBAA=A@@@@@>.??<??BDF:BBB?BBB@AB@==:=;?A:=>?<??@@@@@@@A>>>@@>@;AA;=9<9<<>=<=:=:==B<@@??AAAD<A>=>CC?DABBB@:=?:::3;A@;?????.?A?B:::CEBBC=?;?A??;?>AA?@?@BBAA;;;=A7;;D;?997:A>@===;;;=>=B>>>>???DDA@@@=>898?>>;A;;;??AACA
@ATNG8:01554:05106
GATGGTAGCGAGCGAGTGTGTATACCAGAAGATCAGGAACTCTAGAAGAATTCAGATTTTTAACACGAGAGTAAACGTAAAAAGAAGGTTTTACAAGACTCACGTTTAACAATATTGCAGCAGTACGCACACAATCGAAGCGCAGTAAGGATGGCTAGTGTAACTAGCAATAATACCACGAAAGCAAGAAAAAGAAGTACGCTATTAACTATTAACGTACCTGTCTCTTCCGAAACGAATGAGTACGTGTGCGACGTGTCTCCTACCATCGATGGATCTGAGTCT
+
<C@;7;<;;@CBBBBBBFFCCCCCC@CDD?BBCCAA>A>A@BBA??<?D?B>BABBCBBB2B?CCCCCCCCCCE>CB9::::*;B=B>BFF;CCI@AAABAA@;<<,;=?@<@AA<?B@?AABB;;;BCCBBC@CECC@DCCBBA@@;B=B@@=@BBBDCCC@CCCCAB?AB>BBC999ACC=BA@;99999(7?<<799BA@@B?C@B@AF:>:=@CA@<@@;;;BC@C@CCE>ABB?AABAAAB???BBBBBBBBBBBBB?BBB?BB>>@@@<AAAC;;;;;;
@ATNG8:01555:05099
GATGGTAGTGTGTCTCTGAGAGTAGTACTCATTCGTTTCGGAAGAGACAGGTACGTTAATAGTTAATAGCGTACTTCTTTTTCTTGCTTTCGTGGTATTCTTGCTAGTTACACTAGCCATCCTTACTGCGCTTCGATTGTGTGCGTACTGCTGCAATATTGTTAACGTGAGTCTTGTAAAACCTTCTTTTTACGTTTACTCTCGTGTTAAAAATCTGAATTCTTCTAGAGTTCCTGATCTTCTGGAGATATCATCAGCGAGCTACCATCGATGGATCTGAGTCT
+
CCCC?AACCCCCCCCCBBBBCBCCDCBCBCBB?BBBC=BC?C?CCCCDCC?BBCCCAD?CCCD?C?EECCBBBCC@CCCCC5CC>B@CC>CD@@?ACC?BB?A@@DCC?CCCDCBBB?BCC?C?CCBBBBBD@BBBB?CCBBBBDDAAACCCCBB@BCB?BC?C?BBCDCCBABAD@?@@8@;@;::::9*:BBCF>AACCFCCBBB<@@@@0@AAAC<@<@B?BBCBCBA@B@CCCBCD@C@B?BCCCBDCCCCCCCCCCCC997:9::ADC@DABBCBBABB
@ATNG8:01557:05092
GATGGTAGTGTCATATGAGAGTGTGTACTCATTCGTTTCGGAAGAGACAGGTACGTTAATAGTTAATAGCGTACTTCTTTTTCTTGCTTTCGTGGTATTCTTGCTAGTTACACTAGCCATCCTTACTGCGCTTCGATTGTGTGCGTACTGCTGCAATATTGTTAACGTGAGTCTTGTAAACTTCTTTTTACGTTTACTCTTGTGTTAAAAATCTGAATTCTTCTAGAGTTCCTGATCTTCTGACAGAGTGTGCAGATACTACCATCGATGGATCTGAGTCT
+
5@<<:CDBBBBCDCCCCCCCCCAAA@ABAAAC@CCCC=CD?B?CCCBCBD@CCBCC?C@D@AA?D@CBBBCCC@@8::9:9):B=BAAA9AA;;6;BE@CFABAADCC@CIDDDB;;7;AA=A?BDCE<;;D@CA@A?BCJAAAA@A@CCDCBBC@CCC?BB>@=@CBBBBBCB@BBBB:@@5;;AAA0AAAAA;A@BCC@CCDC@CCBC5CBBCFAGACB@BDCCCBB?B@BBCCCB@@?@DCECCCCCC@@@CCCCBBCC@BBBBBCC?AAABBCCAAA
@ATNG8:01559:05103
GATGGTAGAGAGAGCTCTCTCATCGTACTCATTCGTTTCGGAATGAGACAGGTACGTTAATAGTTTAATAGCGTACTTCTTTTTCTTGCTTTCGTGGTATTCTTGCTAGTTACACTAGCCATCCTTACTGCTGCTTCGATTGTCGTGCGTACTGCTGCAATATTTTAACGTGAGTCTTGTAAAACCTTCTTTTTACGTTTACTCTCGTGTTAAAAATCTGAATTCTTCTAGAGTTCCTGATCTTCTGGGTGCGCTACAGTCTCTCTACCATCGATGGATCTGAGTCT
+
8:::8=<:;;;7///////79//5<5656;;;8<:?@9;7)0)//7:::<B=@<;8;)/)/6///(/3688BBBB==788887'79288==37:37.7332886373333,3365558838672749:93----2,22,,(,,,,55566533555...033555)5.557588C@@;@9999&5.5799;;;*:<<=A7==>654:=552/;;;)////8381997<=<<<:8484999:9;6;888189988../6......6722+2225555055:9999..-
@ATNG8:01561:05105
GATGTAGAGAGAGCTCTCTCATCGTACTCATTCGTTTCGGAAGAGACAGGTACGTTAATAGTTAATAGCGTACTTCTTTTTCTTGCTTTCGTGGTATTCTTGCTAGTTACACTAGCCATCCTTACTGCGCTTCGATTGTGTGCGTACTGCTGCAATATTGTTAACGTGAGTCTTGTAAAACCTTCTTTTTACGTTTACTCTCGTGTTAAAAATCTGAATTCTTCTAGAGTTCCTGATCTTCTGGGTGCGCTGACAGTCTCTCTACCATCGATGATCTGGAGTCT
+
///////@?;:;EA;66>>=====<<<>><@;>9:4,4<7<266<@?@B=@@A<=1:49??<==6::=8<B==B7A@:::)331777718?@@<A@@<??9???<<>/7332775505886=6::;;;7;<5;===1567:::9956;99----(--/3791717<>:97;>=;>8989+9*/-/8>>>,=9:9:2>?>;;67///6@@@@,;6;;@<A;@@:AA<==>><>=BA==//)----)-/-97--.77779==::85505...8688>>@@<A;;;>
@ATNG8:01567:05114
GATGGTAGGCGACATACATACGCGCCAGAAGATCAGGAACTCTAGAAGAATTCAGATTTTTAACACGAGAGTAAACGTAAAAGAAGGTTTTACAAGACTCACGTTAACAATATTGCAGCAGTACGCACACAATCGAAGCGCAGTAAGGATGGCTAGTGTAACTAGCAAGAATACCACGAAAGCAAGAAAAAGAAGTACGCTATTAACTATTAACGTACCTGTCTCTTCCGAAACGAATGAGTACGATGAGAGAGCTCTCTCTACATCGATGGATCTGAGTCT
+
588:8::::6;6==>=>>66666==:><A9<>FDBB@B>BBBAAAC?BB?D@BBBCCCDB*;5:@A?@B???;=2::5:::-5@5:.555'5::9>@=BABB?@<@>@@<@?A=@BBB;;;C@BABB;;<B=@@AA?CA@@@::57A>>@;7?BAABC@@>@???CC?A@=;;;,00;;>3::=289AAA1::56///7677A16.2877289><@@@<@:99?=@:=9==>67898==<><;::>0//>?==<B9A9;666///779777+255:;==??>
@ATNG8:01568:05096
GATGGTAGTGTCATATGAGAGTGTGTACTCATTCGTTTCGGAAGAGACAGGTACGTTAATAGTTAATAGCGTACTTCTTTTTCTTGCTTTCGTGGTATTCTTGCTAGTTACACTAGCCATCCTTACTGCGCTTCGATTGTGTGCGTACTGCTGCAATATTGTTAACGTGAGTCTTGTAAAACCTTCTTTTTACGTTTACTCTCGTGTTAAAAATCTGAATTCTTCTAGAGTTCCTGATCTTCTGGATAGCGACGCGATATACTACCATCGATGGATCTGAGTCT
+
5CDC@CB=ACDBBBCECCC@@ACBBBBBBBAB?BCCB>BF@B@BDCCDBB@CCDCC>?=@BBC@C@CDDCABA@@<AAAAB2CKAECBC=CCCE?@AB@CCACBBBCD@CCCCCCBB@BCC@F@BBBBB;;;>AA@A>BBCGIGHEDDBBBBBBE@DCC@BB>B@BBBCBFGDDADDCDD;B>B=;;;;;*;A@@@=ACCCDCCCCC@CCCE5CAABHAC@CD?CDCCDBB>B@ECCCCC?BBC@BBCCCAAABBBBBBCCCCBB?BDCBBBGABBBBCCB@@@
@ATNG8:01570:05096
GATGGTAGTGATACAGATCAGACACCAGAAGATCAGGAACTCTAGAAGAATTCAGATTTTTAACACGAGAGTAAACGTAAAAAGAAGGTTTTACAAGACTCACGTTAACAATATTGCAGCAGTACGCACACAATCGAAGCGCAGTAAGGATGGCTAGTGTAACTAGCAAGAATACCACGAAAGCAAGAAAAAGAAGTACGCTATTAACTATTAACGTACCTGTCTCTTCCGATACGAATGAGTACTGCGTCTCACTCTCGCCTACCATCGATGGATCTGAGTCT
+
CBBB?ACCCDDBB@CCCCCCBBBCC?CCC?BBCC??=@?BBBBCBB>BB?B@BBA>>>>>1?@DCBABBBBBBB=A@?@A@@,@C@B5;;;6;CCACABBCCEBB?B?@@>ABC?BBCCCBBBECCDCBAAA@CCBB?BBCBABBB>A?B@@>ACCBBBCC?ACCAAA<>>@BBB<??CCC=BBB>AAABB3AC?A;::?A?@@:>:=>AB3737?AAA?AAA@@AA?B?BCAAABB@BCBABBBBBBB@AAB988FBBAB?B>><>BBBCCD@CBBBBBB???
@ATNG8:01572:05107
GATGGTAGGCGTGTGAGAGTCTGCCCAGAAGATCAGGAACTCTAGAAGAATTCAGATTTTTAACACGAGAGTAAACGTAAAAAGAAGGTTTTACAAGACTCACGTTAACAATATTGCAGCAGTACGCACACAATCGAAGCGCAGTTAAGGATGGCTAGTGTAACTAGCAAGATACCACGGAAGCAAGAAAAGAAGTACGCTATCAACTATTAACGTACCTGTCTTCTTCCGAAACGATGAGTACCTCTCAGACGCTCGTCCTACCATCGATGGATCTGAGTCT
+
:<99399=39555;;9@;;@@;5;9659;50///773<7<==<=AC@BB?B?BBCCCDGD3C?BBBBCAAA???5<=78999(99388<;;0;<=8=@775>>>=4;488/657/57=666AA@><66/////55556>878;57085::9992777:5799498;/00=00/8:02-/).26772.522&2:1779:965555535557(.(/.99949;866155/5288:3:::9888777>BBBB>:8::::>@BA;>>?8:;;<;8937977999@??
@ATNG8:01575:05096
GATGGTAGCAGACGTGACAGAGCGCCAGAAGATCAGGAACTCTAGAAGAATTCAGATTTTTAACACGAGAGTAAACGTAAAAAGAAGGTTTTACAAGACTCACGTTAACAATATTGCAGCAGTACGCACACAATCGAAGCGCAGTAAGGATTGCTAGTGTAACTAGCAAGAATACCACGAAAGCAAGAAAAAGAAGTACGCTATTAACTATTAACGTACCTGTCTCTTCCGAAACGAATGAGTACAGAGAGTACGATATGTCTACCATCGATGGATCTGAGTCT
+
=CCD?CBCCCCCCBCCCGDDCBBBB?CCC@BBBBBB@A@BBBBABB>BB<B>A>>77777(:;@BCBCCBB??=3<>:;;;;':@<@299949AA:?BBBCCD<;;;@CC?AAC>AAAABDCCCBBBCCCCC?BBBD>AABBBBBB>B@BB>AABBDBBBA?CCAACC?BB?AAA?BBBAA;A?;4:<<<<+==:?888BBB??;?<@@BB5818>A;:79BCABBB@C?CBB>BBB>BBBBBBBBBC???CBBBC?@@@??>9859>@@AAA<=AAAD@>===
@ATNG8:01578:04512
GATGGTAGTGATACAGATCAGACACCAGAAGATCAGGAACTCTAGAAGAATTCAGATTTTTAACACGAGAGTAAACGTAAAAAGAAGGTTTTACAAGACTCACGTTAACAATATTGCAGCAGTACGCACACAATCGAAGCGCAGTAAGGATGGCTAGTGTAACTAGCAAGAATACCACGAAAGCAAGAAAAAAGAAGTACGCTATTAACTATTAACGTACCTGTCTCTTCCGAAACGAATGAGTACTATGTAGAGCTCTATACTACCATCGATGGATCTGAGTCT
+
:CBB?CCDDCBBBCCCCCCCCDCCC@BBB>CACB?@?@@CAB@??C=AA?B?BBBBBDDD2A?BBBCCBCCBBB9?@?ABBB2BB?D7;;;6;BB?BCCCBBE;;8;@CC@DCC?BBBBBCCCCBBDCCCCC?CCCC<@@BBBBBB>B@DCB@B::;BBBC@CCAAAD?BB?BBC>AACCC>BA@<999988%8@:@9::FFBAA7;5;=>>5;5;@AAA>ABAAAAA@C?CCC>BBB>AABDDCCABBBBBA@>::==AA>::7707<==>=@=@999B???A@
@ATNG8:01587:04485
GATGGTAGCATCATGCATATCTCACCAGAAGATCAGGAACTCTAGAAGAATTCAGATTTTTAACACGAGAGTAAACGTAAAAAGAAGGTTTTACAAGACTCACGTTAACAATATTGCAGCAGTACGCACACAATCGAAGCGCAGTAAGGATGGCTAGTGTAACTAGCAAGAATACCACGAAAGCAAGAAAAAGAAGTACGCTATTAACTATTAACGTACCTGTCTCTTCCGAAACGATGAGTACTGCGTCTCACTCTCGCCTACCATCGATGGATCTGAGTCT
+
?BBD@CDFE@AACDCAABBBBCDBC?A;;04:>>;;5;=AABCAABABB>B>AABBBBBB+@6?@7848B?CDD>><<<<<;*;@=?9@@@8@CC@CCICCCCBB@B@BB?BBB?BA@AA@ABCCDCCBBBC@AAAA>ABBBBBCC?CADBB?CB@@@CCB?AAABBC@BB?BBC399999+3888;;<==.;A<BAABBBA==7;6:<>B:=:=>AAA<@@@CDDD?@?AAA9A000@ADDCDAAABEEBDAAADCCCD@BAA>ABBBBBD@CBABBBBCBB
@ATNG8:01588:04507
GATGGTAGCGCACACATAGATACAGTACTCATTCGTTTCGGAAGAGACAGGTACGTTAATAGTTAATAGCGTACTTCTTTTTCTTGCTTTCGTGGTATTCTTGCTAGTTACACTAGCCATCCTTACTGCGCTTCGATTGTGTGCGTACTGCTGCAATATTGTTAACGTGAGTCTTGTAAACCTTCTTTTTACGTTTACTCTCGTGTTAAAAATCTGAATTCTTCTAGAGTTCCTGATCTTCTGGTAGAGCGTGCATATATCTACATCGATGGATCTGAGTCT
+
:;558<<<<;@A<<<;9955555556><<<=<9;;;<255.5.5;;;=<<9<>=<<2605=<B?B@BCBC>@><<<;@@=?,;;2:;?;4<:;;5;;;2668>=DC@><?>BB@@BB999@?B=BBBBB:;:ACCCC?BACCAAAA@@@@AAA@@<;::;>@<B49599C=<@<)////)/3:455555$559993;>A@@996?727999(/////)/4:=8;@@B??>;>+0/0=:;7;A=9<9AAA000>>==?ACA????9:9?BAA;?>998;?<99
@ATNG8:01591:04520
GATGGTAGGACGAGCGTCTGAGAGGTACTCATTCGTTTCGGAAGAGACAGGTACGTTAATAGTTAATAGCGTACTTCTTTTTCTTGCTTTCGTGGTATTCTTGCTAGTTACACTAGCCATCCTTACTGCGCTTCGATTGTGTGCGTACTGCTGCAATATTGTTAACGTGAGTCTTGTAAAACCTTCTTTTTACGTTTACTCTCGTGTTAAAAATCTGAATTCTTCTAGAGTTCCTGATCTTCTGGCGCGTATGTATGTCGCCTACCATCGATGGATCTGAGTCT
+
44:93:<A=CDCBC@<966@AECD@DBCC;;;7;AAA<BC?B@BBBBBCH@CCCCFAD?CBBA?A?A@@BB<;9@:==@>>,9=39459)499@?CCJACC;;;BBBCACBCCECBC@DDC?@=ACA@A@AE?BBBB@CCBBCBB@@@BBBBBCBA@A@?CC@D?ABC;;;BEGFCCEDC<C?C<AAAAB0ACCCC>ABCCCCCBAAADDDC5CCCCC@C@CC>BBB@@@C=@=@AABBC=@@B?CCCBCCCCBCCBBBBA?A@@=@BA@???<>?BAABBBDB
@ATNG8:01593:04520
GATGGTAGGCACTGCCGCACACATCCCAGAAGATCAGGAACTCTAGAAGAATTCAGATTTTTAACACGAGAGTAAACATAAAAAGAGGTTTTTACAAGACTACACGTTAACAATCATTGCTAGCACGATACAGCCACACAATTCGAAGCGCAGTAAGGATGGCTATGTAACTAGCAGAATACCACTAAGGCAAGAAAAGAAGTACGCTATTAACTAGTTAACGTACCTGTCTCTTCCGAAACGATGAGTACGTGTGACGTACGTGAGCTACCATCGATGGATCTGAGTCT
+
/7896<<?9:977//)/86-//////)//72//////4<8<<;:8..(-.(-(--9:::;;)/)/993344888:13//999:)//-05555'2,-(---55-/37715+222555838...-----222..22+25355(.(.57279:22275/53733(....78=5:5552...(.......5.5322,2;==-32-2----8565.3.3...326277<<<.444:8887:.34;08894449;;933333494448333988///(/677///(//66:::9//
@ATNG8:01596:04483
GATGGTAGAGTATCATGTGTATCTCCAGAAGATCAGGAACTCTAGAAGAATTCAGATTTTTTAACACGAGAGTAAAACGTAAAAAAGAAGGTTTTTACAAGACTCACGTTAACAATATTGCAGCAGTACGCACACAATCGAAGCGCAGTAAGGATGGCTAGTGTAACTAGCAAGAATACCACGAAAGCAAGAAAAAGAAGTACGCTATTAACTATTAACGTACCTGTCTCTTCCGAAACGAATGAGTACTATAGACTATCTGAGACTACCATCGATGGATCTGAGTCT
+
:;<<7@CCBBBC><;;;;<;;555=055;8555<=<0945@BBB@@<;;59<@A@@BBBBB)B?BCCCCBBC::99*;=?A>C>B%9:25.5555$5::::655@B@:;59;9939@@;=?@@CBBBBBBDCCCCC?CDBD?BBBCCBBB?B@BBB?C@@@CDCC?BBCBBB<???BBB@BBB@@;@==8<==;=1=C>B>>>BCB?A;?7==BB:;7<AB9:8::;BACC@B@BCC>CCC@BBABCBBAAAACCBB@ABCCCBBBCBB?BBDBBBD?ABCCBBBABB
@ATNG8:01603:04502
GATGGTAGCTCGCTGATGATATCTCCAGAAGATCAGGAACTCTAGAAGAATTCAGATTTTTAACACGAGAGTAAACGTAAAAAAGAAGGTTTTACAAGACTCACGTTAACAATATTGCAGCAGTACGCACACAATCGAAGCGCAGTAAGGATGGCTAGTGTAACTAGCAAGAATACCACGAAAAGCAAGAAAAAAGAAGTACGCTATTAACTATTAACGTACCTGTCTCTTCCGAAACGAATGAGTACTACTCTCAGAGACACACTACCATCGATGGATCTGAGTCT
+
0//@;=>A@=/0//05CEDECEBBB@CCE?@@CBBB>B?BB@?@CB?AA?C>A@@====?.<>AB999BBBBAB899;99:::#45.55<<<2<??:>C?BBCC;;;;@BB?CAA?BCBBCCABACBCBBBBC@EBBB>AACBA@AA<A=@AA=BB@<;;4454;;9690//(/990688877+8867:@@?@?&00)////>>>?A16059991717:ABA?BB?@?BB?B:>>@<??C>AAAABDDDDBAAABCCBBBB?;;;;>@<???@@@B?B:98?@@???
@ATNG8:01610:04521
GATGGTAGCTATACGTATATCTATGTACTCATTCGTTTCGGAAGAGACAGGTACGTTAATAGTTAATAGCGTACTTCTTTTTCTTGCTTTCGTGGTATTCTTGCTAGTTACACTAGCCATCCTTACTGCGCTTCGATTGTGTGCGTACTGCTGCAATATTGTTAACGTGAGTCTTGTAAACCTTCTTTTTACGTTTACTCTCGTGTTAAAAATCTGAATTCTTCTAGAGTTCCTGATCTTCTGGAGATACACATGATACTCTACATCGATGGATCTGAGTCT
+
5:@@<BBCCDC?CBCDBBBCCCBBBCBBCG@@?@CCG>CC?C?CBAACCC?CCCBB?C?BBBB>B=ABBBAAAAA>AAABA1BB>AAAB;AAAB?A@@>BB>===CBB?AABCAA>>9===;A;>>>?;;;>;C???8==>===>>@@AAA>>>?;>>>;AA9>9>@>>>??AA:>>AA9A;A:??@@@.>>888.557///=89=;>DDD/AAAAA=A=;:7;;;>>>>=B<<>@>>A7=;?<@@@A@@@@@@AA;;=;;;///===AAA<A??>>>A>>>
@ATNG8:01618:04518
GATGGTAGCAGACGTGACAGAGCGCCAGAAGATCAGGAACTCTAGAAGAATTCAGATTTTTAACACGAGAGTAAACGTAAAAAGAAGGTTTTACAAGACTCACGTTAACAATATTGCAGCAGTACGCACACAATCGAAGCGCAGTAAGGATGGCTAGTGTAACTAGCAAGAATACCACGAAAGCAAGAAAAAGAAGTACGCTATTAACTATTAACGTACCTGTCTCTTCCGAAACGAATGAGTACGTGTGCGACGTGTCTCCTACCATCGATGGATCTGAGTCT
+
5BEE@BC=CB@@;6666A??<A@@A@CDC@BBBB;;7;@CCCCCCC@AA=A<??BBCCDD3B>AABBBBCBBA@887::;;;*;;55.55506<<>BCCCBBCCC?B?AA=::;?CCABBCCCDBCCCCFED@DBBB@B:::B???<@=@BA=ADDCBBBB@CBAABB@CC@???<??AAB=???;:::::(9=9?=>>???BD<?<???>6;5;>@@@?B@?>@99381788-77707>>??AA997?773:;8=<A???<A7838@BAA@@=AA>>>??889
@ATNG8:01622:04480
GATGGTAGAGAGACTGTAGCGCACCCAGAAGATCAGGAACTCTAGAAGCATTCAGATTTTTAACACGAGAGTAAACGTAAAAAGAATGTTTTTACAAGACTCACGTTTAACAATATTGCAGCAGTACGCACACAATCGAAGCGCAGTAAGGATGGCTAGTGTAACTAGCAAGAATACCACGAAAGCAAGAAATAAGTAAGTACGACTATTAACTATTAACGTACCTGTCTCTTCCGAAACGAATGAGTACTGCGTCTCACTCTCGCCTACATCGATGGATCTGAGTCT
+
:ABB?BABBABBBAB??;?==:;;9/9AA?CBCBBB@B@CAA985=7?;882789/////$/3///88888;:;15459;;;(592554444$4;=8;<;<;;:373(328:4:9:287339@@AAB;;;BEAB?BBBB=@@BCCDCC@C?CAA?ACCCCDCB>@@BCCC@BB?B?A=?A???8>?@;@BD;@@87799=:::0/0=<<8635557/7279<=>.552599:5:3222'258355522272229888==BABAB>@=@000;>;>5:6;999@??;BB
@ATNG8:01626:04528
GATGGTAGCGCACACATAGATACAGTACTCATTCGTTTCGGAAGAGACAGGTACGTTAATAGTTAATAGCGTACTTCTTTTTCTTGCTTTCGTGGTATTCTTGCTAGTTACACTAGCCATCCTTACTGCGCTTCGATTGTGTGCGTACTGCTGCAATATTGTTAACGTGAGTCTTGTAAAACCTTCTTTTTACGTTTACTCTCGTGTTAAAAATCTGAATTCTTCTAGAGTTCCTGATCTTCTGGACAGAGTGTGCAGATACTACCATCGATGGATCTGAGTCT
+
8444.4449:BBCDCICFHBB@@ADDCDCDA@<@ABA<BB=A?BMICCBC:B>DBB8;:;DCC@C@BBBCDBCCC@CCCCB3BC<??@@8?@@A=@BB?CC?CAA@BCIIE=;;CCC?B@A7;7;BBC;;;B9;;AB?BCCCEFCCCCDDCCBCB?B@A>@C@C@CABCCCDCB?A@@@@7@>B>;;;;;*;AACB;BBBABACBBB<A@@@,@;;;@=@?@@>ACCGDCD@C@BBCCBC?CAC?BABCBB;;;@@@CJBBBCBC?BC@@@@C?BBCDCEDBAA
@ATNG8:01579:04578
GATGGTAGATATATGCACGCTCTACCAGAAGATCAGGAACTCTAGAAGAATTCAGATTTTTTAACTCGAGAGTAAACGTAAAAAGAAGGTTTTACAAGACTCACGTTAACAATATTTGCAGCAGTACGCACACAATCGAAGCGCGTAAGGATGGCTAGTGTAACTAGCAAGAATACCACGAAAGCAAGAAAAAAGAAGTACGCTATTAATATTAACGTACCTGTCTCTTCCGAAACGAATGAGTACTGTATCTATGTGTGCGCTACCATCGTATGGATCTGAGTCT
+
//997;;:;666;;>665<:9944405==8>;;;@A<??@@>??:<><=6?4973333333#3388;BBBBBBAA;339==9='99.4.595&5554;;>>@==00)0*00)//44)44;;:;;?;669A:;/:3///:4668///:)/)444.4<::;;;:7:555<=69983775;>988*0::5------$--)---.3522227/55505487<::5888:933-35333(333,38=::88888::::::>>77/7-----0225..../6:<555<;;::
@ATNG8:01582:04538
GATGGTAGGCACTGCGCACACATCCCAGAAGATCAGGAACTCTAGAAGAATTCAGATTTTTAACACGAGAGTAAACGTAAAAAGAAGGTTTTACAAGACTCACGTTAACAATATTGCAGCAGTACGCACACAATCGAAGCGCAGTAAGGATGGCTAGTGTAACTAGCAAGAATACCTCGAAAGCAAGAAAAAGAAGTACGCTATTAACTATTAACGTACCTGTCTCTTCCGAAACGAATGAGTACACACTCTCATATGACACTACCATCGATGGATCTGAGTCT
+
B=BC?CCD?BBBBGCC@AA@@B;;;:;CFAHCCCAB>BACCCCCCC?BC@C?@@ACCDDC2C?CCAACCCCBBB=BCCCCDD5BB?B<ABA9CJCACBBCCECAA?B@BB?BBB?BBBBCCCDDCBBCBAAB@CCBB?BAAABBBC?C@CBB?BCBBCBBA=AACCCC=AA?CCC?BDDDE>BAA=99998.8>=@;:;ABEBB:>8;;??:?:>=@@?<?A???CB@B?BCC=BBD?BBBBBBCCCDBBAA@@@A>BAAAABDD?CCCBABB?BBABABBCCB
@ATNG8:01583:04547
GATGGTAGAGTACAGTGTAGTAGACCAGAAGATCAGGAACTCTAGAAGAATTCAGATTTTTAACACGAGAGTAAACGTAAAAAGAAGGTTTTACAAGACTCCGTTAACAATATTGCAGCAGTACGCACACAATCGAAGCGCAGTAAGGATGGCTAGTGTAACTAGCAAGAATACCACGAAAGCAAGAAAAAGAAGTACGCTATTAACTATTAACGTACCTGTCTCTTCCGAAACGAATGAGTACTACTCTCAGAGACACACTACCATCGATGGATCTGAGTCT
+
<DBB?BCCCCCCCCEBBCDDDBBBD@DBB?CBCC??>@@CCCCCBB?BC>@>ACA?>>?>2@?BBBAAAAACCA;@@AADDD1@B?B@CCC;CCCBCBAAC@BC@C@BB@CCC?BACBAACDDCCCB>>>B?CDCC?AACCBBBB?B?AAAACC>>>BBB>BAACDD@BB?CBA<??999/9==9:::::(9@<ABDECBBBB?@>BB@B?==B@B@A?ABAA99:=A<===7=BB?BBBB@@@BBBBBBBBBBBDCCBBBC@@<@@???@B>ABBBBBBAAA
@ATNG8:01586:04540
GATGGTAGCACACGAGATCTCATCGTACTCATTCGTTTCGGAAGAGACAGGTACGTTAATAGTTAATAGCGTACTTCTTTTTCTTGCTTTCGTGGTATTCTTGCTAGTTACACTAGCCATCCTTACTGCGCTTCGATTGTGTGCGTACTGCTGCAATATTGTTAACGTGAGTCTTGTAAAACCTTCTTTTTACGTTTACTCTCGTGTTAAAAATCTGAATTCTTCTAGAGTTCCTGATCTTCTGGTATACACACTCGCTCGCTACCATCGATGGATCTGAGTCT
+
5BBC?CCCBBDB;;;?;@@B@@;@BBBCDCCB?BDDD>CC@D?@@ADECB?CBBA??C>@@AB;C?CBBBBAACB?BCCCC3BB?B???:>BAB@BBB?BA=><<?0/*0@@@AB??=ADD=A=A:::>>===B?>?9<<@@@@A===AAAA<=<<97718>:>=BBB@A??>>;>????6?=A;>>>>>.==AAA3;;;;@@???@=ABBB/B888A6;6<A=BCC?====A=???A@@:==A<@@AA>===A?>@>@@?A<==:<=AA@@?<?A@@@AA???
@ATNG8:01592:04564
GATGGTAGATACTCGCTGATACACCCAGAAGATCAGGAACTCTAGAAGAATTCAGATTTTTTAACACGAGAGTAAACGTAAAAAGAAGGTTTTACAAGACTCACGTTAACAATATTGCAGCAGTACGCACACAATCGAAGCGCAGTAAGGATGGCTAGTGTAACTAGCAAGAATACCACGAAAGCAAGAAAAAGAAGTACGCTATTAACTATTAACGTACCTGTCTCTTCCGAAACGAATGAGTACGAGAGAGCACACGTGTCTACCATCGATGGATCTGAGTCT
+
44::24=ACBA<<CCHCCCCCCCCD=BCC@BA:;;@:@299A?A??<=@9>5<<7333333#3177933388;;=54466>=>+==7;.599&5;A9>CBAABCDC7;79@8@:;7:;;:=666@DCCCD;;;@CBAA@BBAA?9:96>9=>:8;;;>=<<=9B=<BBC@BB?A@?7>8:99.373137777(3<57779=;<>@;>77757184:594:5:8<78497<8;<C;A33/3;=>?>?>=@@A@?@A878??77597:47775556269588==@95
@ATNG8:01612:04533
GATGGTAGTAGTACACTAGTCATACCAGAAGATCAGGAACTCTAGAAGAATTCAGATTTTTAACACGAGAGTAAACGTAAAAAGAAGGTTTTACAAGACTCACGTTTAACAATATTGCAGCAGTACGCACACAATCGAAGCGCAGTAAGGATGGCTAGTGTAACTAGCAAGAATACCACGAGGCAAGAAAAAGAAGTACGCTATTAACTATTAACGTACCTGTCTCTTCCGAAACGATGAGTACGTGCTGACGTACGTGAGCTACCATCGATGGATCTGGAGTCT
+
AA<<9<<==5555555555<666>=8=5;65666>>9B:;@@A;;;=:;2;=@@@BBDEE1B>AAB@??A?@?@;>9;5<<;(<<7<7<<<0@@@=@<A@=?<999)98==:@;=.5488=5555;55594995:????CBBBBB@?9A>@;;6:@B?@???<?::9BB8=>;978<?;///3883/////$33,222288222280559=5::==B=>@B>BBA=>9>388=9<77788;99877///888///6683333333,//6///;6;;::;633222
@ATNG8:01617:04533
GATGGTAGTATAGAGCTCTACATAGTACTCATTCGTTTCGGAAGAGACAGGTACGTTAATAGTTAATAGCGTACTTCTTTTTCTTGCTTTCGTGGTATTCTTGCTAGCTACACTAGCCATCCTTACTGCGCTTCGATTGTGTGCGTACTGCTGCAATATTGTTAACGTGAGTCTTGTAAAACCTTCTTTTTACGTTTACTCTCGTGTTAAAAATCTGAATTCTTCTAGAGTTCCTGATCTTCTGGGCTGCGCTGATATGCGCTACCATCGATGGATCTGAGTCT
+
;BCC:ABBB<@AB=CCBCBGCBBBCCBBAEBC@BCCC=CD@C>@?@CECC@BA???9?=ABBBAD?@??ABACBB?ACFFF2A@9:988*5?=A?BBC=AA>A@A@@=>>>>>@@??;?@@<A<@@@778?@<@>>><A???A>>>@@@@A???@;8885;;8=:=A@A???BB:==@??/>18187@@@,::==@///66=::?>B<????/?;;;><A=AD====DAAA;?;@A@@@A<=;;;19///799:?=>=@@A@??>=>==?@@@<>>>AAABA=>
@ATNG8:01617:04535
GATGGTAGTGTGTCTCTGAGAGTAGTACTTTCGTTTCGGAAGAGACAGGTACGTTAATAGCTAATAGCGTACTTCTTTTTCTTGCTTTTCGTGGTATTCTTGCTAGTTACACTAGCCATCCTTACTGCGCTTCGATTGTGTGCGTACTGCTGCAATATTGTTAACGTGAGTCTTGTTAAACCTTCTTTTTACGTTTACTCTCGTGTTAAAAATCTGAATTCTTCTAGAGTTCCTGATCTTCTGGGTGTATCAGCGAGTATCTACCATCGATGGATCTGAGTCT
+
5=DEACBBBCBBCCCFCBABCCBCBBCCCC>BBCC=BA>A>A???ADGBCCBCC@C@CDECBB@BBABAABA@=ACCCC3BB?BCCDD;BBBC?BBC?BB?99;C??=?BBBB@BC?CBA>B?B@@@@B@A@BBB?<@@@A@>=;AAA???>=><<==<@A<A<AAA===A::5;=8==8>>D;?@???/?===A5=;;988?>>@18888(8;;;A:=:>@=ABA@@@@;?<A@DAAA5::AA:>>>@?@@CB@?===@AA==:==A@@@A;A@AA<;;@??
@ATNG8:01619:04558
GATGGTAGTAGTACACTAGTCATACCAGAAGATCAGGAACTCTAGAAGAATTCAGATTTTTAACACGAGAGTAAACGTAAAAAGAAGGTTTTACAAGACTCACGTTAACAATATTGCAGCAGTACGCACACAATCGAAGCGCAGTAAGGATGGCTAGTGTAACTAGCAAGAATACCACGAAAAGCAAGAAAAAAGAAGTACGCTATTTAACTATTAACGTACCTGTCTCTTCCGAAACGAATGAGTACTACTCTCAGAGACACACTAATCGATGATCTGAGTCT
+
;;;><<<;@@>?>>>>A@CBBB@;;7;AA?BBBCAB?AACCCDCCB@CC?C?@A@ACCCC2@<AAACCBBAAAA989;9499'5=7A7BBB9B;<8;;;;:DA@@<@8@C??@@>@@ABBBBBCCABBBBBB=@@;;59<8;>=77198=992:@@>@?BC@BB???B?BB@BBB;>>@@AA6@@@<==????';@==///=<<9:9+/)/966(/(/6:9>=@@@=;8;171377*3;;6=?A>>>BBBBBBDCCBBB??;BA@@@<@;;;888888=<>=//
@ATNG8:01621:04560
GATGGTAGCGCATATCAGCGCAGCCCAGAAGATCAGGAACTCTAGAAGAATTCAGATTTTTAACACGAGAGTAAACGTAAAAAGAAGGTTTTACAAGACTCACGTTAACAATATTGCAGCAGTACGCACACAATCGAAGCGCAGTAAGGATGGCTAGTGTAACTAGCAAGAATACCACGAAAGCAAGAAAAAAGAAGTACGCTATTAACTATTAACGTACCTGTCTCTTCCGAAACGAATGAGTACTGCGTCTCACTCTCGCCTACCATCGATGGATCTGAGTCT
+
CB==:=;55;<BBBCCDCCCCCCCC>CCD@CBCCCC>??ABACAAB?BA?A?BC@AADHE5D@CCBBBCC;;=D=C;;;@@@,@C;=2999&9@;<BAA@@>@00-0;@@<@BC?CBBAABCCBBBBBBBCCACCBB@BBCCCCAB?B@CCC?BCCCCBBD?BBCC@@<??;@@@=>A9::28<<9889999%9@?A:::FAAAB7:59AA=5;5;>BBB?AA@@@AC@C>AAB<;;;?BBBECBDBCBBCCBBCCBCCBBB?B@@=@@@@CBJ@BBCCCCBBBB
@ATNG8:01622:04555
GATGGTAGTAGTACACTAGTCATACCAGAAGATCAGGAACTCTAGAAGAATTCAGATTTTTAACACGAGAGTAAACGTAAAAAGAAGGTTTTATAAGACTCACGTTAACAATATTGCAGCAGTACGCACACAATCGAAGCGCAGTAAGGATGGCTAGTGTAACTAGCAAGAATACCACGAAAGCAAGAAAAAGAAGTACGCTATTAACTATTAACGTACCTGTCTCTTCCGAAACGAATGAGTACATAGATATACGTATAGCTACCATCGATGGATCTGAGTCT
+
CBBB@DCBB=BBBB@CBCBBCB@@A@CBC@CCAAAA=A=A@CCCBB?BB@D@CCA99999.9?BBBBABBCBBA<AABBABB3BB>A?BBB9BDC>BCCCDAC::;<@DD@BBD@CCAABCCDCCCCCBCCB@CCBA?BABB@@?B?C?CBB?CCCCCABA<ABBCBB>@@;9999=>::928>>;99999(7><><>=@AABA<@;?@@@=?<??C::6:@;:9A@<??:9:5:AB????CCCCCAAAB??;>==A???@==>A=B::;AAB368B???>=>>
@ATNG8:01623:04545
GATGGTAGCATCATGCATATCTCCACCAGAAGATCAGGAACTCTAGAAGAATTCAGATTTTTAACACGAGAGTAAACGTAAAAAAGAATGTTTTACAAGACTCACGTTAACAATATTGCAGCAGTACGCACACTATCGAAGCGCAGTAAGGATGGCTTAGTGTAACTAGCAAGAATACCACGAAGCAAGAAAAAGAAGACGCTATTAACTATTAACGTACCTGTCTCTTCCGAAACGATGAGTACGATGAGATCTCGTGTGCTACCATCGATGGATCTGAGTCT
+
5:55.5<?ABA@>@?A@?;;DCC;?@865:8;?=>94.46<;<BBBC@BB@B?AAABCDFF1=5>CAA98:A?>;3;=:;;;;;#;939:B@D2CA<=;BBBECBBA?B>;;49??=@?@?;:9@BCCCCBB@A@A;;<=@@@AAAAC?B??@@;?@?ABBBAB?B@@AAA=@>6::9(////)//3.3===?+==7888<;@<<;<<?AB>9>3886958==<<<<<998;;;5:///989>@B999BBABA@AB<88><>?@@<@BA;;;C@C@@@B@@A?9
@ATNG8:01624:04578
GATGGTAGTCTCAGATAGTCTATAGTACTCATTCGTTTCGGAAGAGACAGGTACGTTAATAGTTAATAGCGTACTTCTTTTTCTTGCTTTCGTGGTATTCTTGCTAGTTACACTAGCCATCCTTACTGCGCTTCGATTGTGTGCGTACTGCTGCAATATTGTTAACGTGAGTCTTGTAAAACCTTCTTTTTACGTTTACTCTCGTGTTAAAAATCTGAATTCTTCTAGAGTTCCTGATCTTCTGGGTCTCTCTCTCACGCACTACCATCGATGGATCTGAGTCT
+
;666:>=BC=BCCFCGICBBBCGEDEBBCBBB?BBCG>CC@IACCCA@AC@CBBBC=@=@A@@=B:;:@=;::<<9<<==B1BC989BB<??AB=A@C?BD?@@@B@A=@CC;;:BB?ABB>B?BCBCBBAA=ACBB>BBCAAADBB;;;;;;BB@BAA>AC?B?D;;;CCCCC?ABACC6<5<=<;<;;*;AAAB;BAABBCBBBB?CCCC5C@A@B?C?CC@CCDDBBB?C@AABBAA?B?AC>BBBBBAA@B@@@DCCBB@@>@CDCCCC;;:?@AA::9B
@ATNG8:01626:04563
GATGGTAGACACGTGTGCTCTCTCGTACTCATTCGTTTCGGAAGAGACAGGTACGTTAATAGTTAATAGCGTACTTCTTTCTCTTGCTTTCGTGGTATTCTTGCTAGTTACACTAGCCATCCTTACTGCGCTTCGATTGTGGCGTACTGCTGCAATATTGTTAACGTGAGTCTTGTAAAACCTTCTTTTTACGTTTACTCTCGTGTTAAAAAATCTGAATTCTTCTAGAGTTCCTGATCTTCTGGATAGCGTCGCGATATACTACCATCGATGGATCTGAGTCT
+
AAAB@BCCBCCCCC;;9A<>BBBCFBBBCABAABCCC@BC@C@BBDBCDD?AABEC>A>ABBB@C@CBBAABC=A>CDC:??AD99:BE>CBBB@CAA>AC=AAEBAA>BBB=>>>>;>@@=A=ABAA>>>=9=??>5;;=8===@BCBBB???<@AA<AA:A=AA???@AAA=????>/=5:4:::::*:@888-8=<===>>>>477677%6///8495<<5<>AABAB<A<???>>><@A@<@@>>>>>>AAAA???EAA>><>>A@AAA=BB===@AABA
@ATNG8:01578:04588
GATGGTAGAGTATCATGTGTATCTCCAGAAGATCAGGAACTCTAGAAGAATTCAGATTTTTAACACGAGAGTAAACGTAAAAAGAAGGTTTTACAAGACTCACGTTAACAATATTGCAGCAGTACGCACACAATCGAAGCGCAGTAAGGATGGCTAGTGTAACTAGCAAGAATACCACGAAAGCAAGAAAAAGAAGTACGCTATTAACTATTAACGTACCTGTCTCTTCCGAAACGAATGAGTACACATCGTCGTGTCGTGCTACCATCGATGGATCTGAGTCT
+
;DBB?BBBBBBCCAAACBCCCCCDC?CCC@DDBA?@=@?AABCDDB@CD@C@BBCBBDDD5C@CCCCCHEBBBC>BAB@BBB2@D<B2::;6;CCADCCCBBB:96:?@A?BBC?AAB?@ACCCCBBBCBBB@B@@@@BBBBAAAA>B@CBC?BBBCCBBA@DBBBBB?AA?ABA:?::9@9>=<=AABBB2@@>A9:9BA?==:==@?@A<>:>A@@A=@BAABCD@C@CDC>BBC@CBAAAABBBBBBBBBBBCAA@BBAAAA?C??>@@A=AABBBBBBBB
@ATNG8:01583:04607
GATGGTAGTATATCGCGTCGCTAATCCAGAAGATCAGGAACTCTAGAAGAATTCAGATTTTTTAACACGAGAGTAAACGTAAAAAGAAGGTTTTACAAGACTCACGTTTAACAATATTGCAGCAGTACGCACACAATCGAAGCGCAGTAAGGATGGCTAGTGTAACTAGCAAGAATACCACGAAAGCAAGAAAAAAGAAGTACGCTATTAACTATTAACGTACCTGTCTCTTCCGAAACGAATGAGTACTACTCTCAGAGACACACTACCATCGATGGATCTGAGTCT
+
5:898555:;45596;CC0//0/)//)/7;35////:7<6<<?666<7<<05.498444444#47:83549444=;43444999(55058>@@2>?>9>;A>=BB;;;.;>CA>@@@;?>>;@:59<<==@@A@=6;000-00>=?BBC@D?=?;7;<<@?B??=@BBA??<?A<@@=/87777)3771333333#7802527999>>:>8<8>@9@976;;:4:><>?@A>B<=>C<@::6:=;;;<A@?@B779>C@@>:85599//+/999;>A784798333=;
@ATNG8:01588:04593
GATTAGACATATCGTACTCTCTGTACTCATTCGTTTCGGAAGAGACAGGTACGTTAATTAGTTAATAGCGTACTTACTTTTTCTTAGCTTTCGTGGTATTCTTGCTAGTTACACTAGCCATCCTTACTGCGCTTCGATTGTGTGCGTACTGCTGCAATATTGTTAACGTGAGTCTTGTAAAACCTTCTTTTTACGTTTACTCTCGTGTTAAAAATCTGAATTCTTCTAGAGTTCCTGATCTTCTGGCGCTCTGTCACGTCTGCTACCATCGATGGATCTGAGTCT
+
BAC:=B=@@@@BBBBBBBBA@@BB<<<<==7:===5:;293<<774::6=@?>??A39/999,78@>@>>;;6:)------$-8)-....'.>89384?9>?579;;662;;BAAA??;@>><@;??@A@?>>;???@8::@A<==>===???;;;:;;;;@@6;6;A>===B@>5:7888,89@:88888(8:76:1:66///898;0////'....3.3.56167758972726;<;98388=8966:///6:=;;;;;;>>@@=?:::///9==9==BB@@@
@ATNG8:01591:04612
GATGGTAGATATATGCACGCTCTACCAGAAGATCAGGAACTCTAGAAGAATTCAGATTTTTAACACGAGAGTAAACGTAAAAAGAAGGTTTTACAAGACTCACGTTTAACAATATTGCAGCAGTACGCACACAATCGAAGCGCAGTAAGGTGGCTAGTGAACTAGCAAGAATACCACGAAAGCAAGAAAAAGAAGTACGCTATTAACTATTAACGTACCTGTCTCTTCCGAAACAATGAGTACGATGAGATCTCGTGTGCTACCATCGATGGATCTGAGTCT
+
B=B<9ACCCBBBDCCCCCDCCBCBB@BBB?BBCC@@=@;999894;8AA>B@BBA@@>>>.>8;==797?A@@@:@@ADBBB5AA=B<AAB:BBB@CCCECCC;;;0;=AA=A@@<@AAABAABBCDDCECCC@DDBB@BBBBBBB?;@;00,0<@=@>@=@BBBBEA@@=@BA<??;;;6;@?=;;:;;);@<@AAA@A@CC?B?BBDC@C@BBCBB@BBBBCCC@C?BBC>BB>@@BA>>>B>>>BBBBBBBBBBA>>BAA<A?BBBA@>A>?>BBBBAB
@ATNG8:01594:04585
GATGGTAGCGCACACATAGATACAGTACTCATTCGTTTCGGAAGAGACAGGTACGTTAATAGTTAATAGCGTACTTCTTTTTCTTGCTTTCGTGGTATTCTTGCTAGTTACACTAGCCATCCTTACTGCGCTTCGATTGTGTGCGTACTGCTGCAATATTGTTAACGTGAGTCTTGTAAAACCTTCTTTTTACGTTTACTCTCGTGTTAAAAATCTGAATTCTTCTAGAGTTCCTGATCTTCTGGGATGTGTGCGCAGTGCCTACCATCGATGGATCTGAGTCT
+
////)/79=@@AABB;;;BB;>??>;54/:/0)/777.9=7<8A?CCFEE?BCCBC@C@BBBC>@=@BCC@AABB=@@?@@2@C?CBBE>CC@@?ACCAAB?ABBCBC@CCCCCCBB@BCC@C@BBCCCBBC?CBCD?BBCCBBCCDCCCCCBBA=A@@<@C=B@B;;;CDBCB?BBBBB9A@C>;;;;;*;CBBC<;;CCCGBCCD@BBBB2CBAC@5<5;A=@CCCBBC@C@BBBCAA>A@@@8@<;;BECCDCEGCGC?D;;:;CCCCCC@DCAAABBBBA
@ATNG8:01597:04594
GATGGTAGGAGACACGTCGCACACGTACTCATTCGTTTCGGAAGAGACAGGTACGTTAATAGTTAATAGCGTACTTCTTTTTCTTGCTTTTCGTGGTATTCTTGCTAGTTACACTAGCCATCCTTACTGCGCTTCGATTGTGTGCGTACTGCTGCAATATTGTTAACGTGAGTCTTGTAAAACCTTCTTTTTACGTTTACTCTCGTGTTAAAAATCTGAATTCTTCTAGAGTTCCTGATCTTCTGGGCTGCGCTGATATGCACTACCATCGATGGATCTGAGTCT
+
DBBB@BBB@DBBBBCDDDDCDBBCCA@BBC@A=ABCB=BA=A<@?ACBAA?ACBB?=@;::7<5<345;@AAEDD>88999(884=3777&3;<>9>8:18=<??>8BA<B><?>8@@<>@@<@=>>;;;==><ABAC;>>A>>>>>>>AAA?<;<1///367177>>===<=<A<??ADF5A8;8;=CDC/>?@BD8=>?AAA=<///-===,9-//;6;6??7;;A@<6616,//99//,-779.9-//69=;AA@==9<77//)/76667D:==>>>??AA>
@ATNG8:01598:04594
GATGGTAGCGCGACGAGCGTAGACCCAGAAGATCAGGAACTCTAGAAGAATTCAGATTTTTAACACGAGAGTAAACGTAAAAAGAAGGTTTTACAAGACTCACGTTAACAATATTGCAGCAGTACGCACACAATCGAAGCGCAGTAAGGATGGCTAGTGTAACTAGCAAGAATACCACGAAAGCAAGAAAAAAGAAGTACGCTATTAACTATTAATGTACCTGTCTCTTCCGAAACGAATGAGTACGATGAGAGAGCTCTCTCTACCATCGATGGATCTGAGTCT
+
CDCD?BBBCBCBBBCCCDCCC@???<@@DAECCCAA>@@CCCAAAA=AB?A?BAACCAAA2C=AABBBCBB@@@:@BCCEEE5BB=A5;;;6;CCAGCBCCCC:98;@CD@CAA?ABDBCBEECCCBBDCBB?BBBB?BBBBCCBA>B?BBC?CCCCCAAA?CDCABB@BA>AAA=@@???8?>>;9::999%8=:>888@@AAA:=:>BCB3858??>E>>>>?@@?:=8:::0;@@;??@@@AAAA???AAAAA@@?>?99:<<9<<<<>=><>?@>@A::::
@ATNG8:01598:04597
GATGGTAGCACGACACGACGATGTGTACTCATTCGTTTCGGAAGAGACAGGTACGTTAATAGTTAATAGCGTACTTCTTTTTCTTGCTTTCGTGGTATTCTTGCTAGTTACACTAGCCATCCTTACTGCGCTTCGATTGTGTGCGTACTGCTGCAATATTGTTAACGTGAGTCTTGTAAAACCTTCTTTTTTACGTTTTACTCTCGTGTTAAAAATCTGAATTCTTCTAGAGTTCCTGATCTTTCTGGTAGAGCGTGCATATATCTACCATCGATGGATCTGAGTCT
+
;B@B?BA<>CCA;@DHDIA;99BBCCCCBB;;:;CCC>CB@B@BCCBDCC?BCCCB99:9CCC@B?CBCBBBEAB9:9:::(3<8@?AA=>??@?A?@:@@8999@:948AAAB@??;===;?;>>==888>;>>>>7:;@@??>>>>>?@B@@@<@>>:>A<A<;;;?>>>88166766(61817;<===&<<////(/55/..998:-6666$222280505;37;9;CCC8<7;<;;7//*/88*//;=@AAAA@====786@?@<@AA@>;;6;;;A===>==
@ATNG8:01606:04626
GATGGTAGGTGCACATGAGTGTATCCAGAAGATCAGGAACTCTAGAAGAATTCAGATTTTTAACACGAGAGTAAACGTAAAAAGAAGGTTTTACAAGACTCACGTTAACAATATTGCAGCAGTACGCACACAATCGAAGCGCAGTAAGGATGGCTAGTGTAACTAGCAAGAATACCACGAAAGCAAGAAAAAGAAGTACGCTATTAACTATTAACGTACCTGTCTCTTCCGAAACGAATGAGTACGATGAGATCTCGTGTGCTACCATCGATGGATCTGAGTCT
+
;A;=8@@@5>@BA@AABABCA@@AA<@?@=?:;9::2::??>@9598@=<@;>>999944$5499=;;>@9:5909;99999$95.5.555&4;<9=>55/8///393774:=B8=B=@BBBBBAAAD;;;@?;;;C?@@@@@@@@9@<@AA<@?BAB@;;8;DBCBC?AA=:99=ACCCC=?9929>>>@2@?=B@AABBBBH;?;?@@@<A5:8;;;4;<;00/;686;=>7==<9<====<777>=;>=??ADDBBB??;7817AA?@?B?AA@AA@:99@
@ATNG8:01609:04585
GATGGTAGTATATCGCGTCGCTATCCAGAAGATCAGGAACTCTAGAAGAATTCAGATTTTTAACACGAGAGTAAACGTAAAAAGAAGGTTTTTACAAGACTCACGTTAACAATATTGCAGCAGTACGCACACAATCGAAGCGCAGTAAGGATGGCTAGTGTAACTAGCAAGAATACCACGAAAGCAAGAAAAAAGAAGTACGCTATTTAACTATTTAACGTACCTGCCTCTTCCGAAACGAATGAGTACTGTATCTATGTGTGCGCTACCATCGATGGATCTGAGTCT
+
;CCC@CCCBDDBCBCCCCABABCBBACDC@CBBBCC?B>BB@BA@C?BD@D?AA;;9>>>,=9??AAACCC???<?BBBGEE5BB?C:CDDD5CCC?A;:;@@A;;79=@B<AAB?AB?@BCCFHCCDCCBBB@CCCC9:9CCBBBC?C@CAA>AAAABBBB?CADACC?DD?9999<A9:959AA?BBBBDB)BB==;;;=;?888-8:>====-918>@;;8;A@>BBC?D@CCB<B@@<?>BBBBBBBBBBBBAABBCD999AAA@>ACA@@AC?CBAAAAAABB
@ATNG8:01609:04586
GATGGTAGCACGAGTCACTCATATCCAGAAGATCAGGAACTCTAGAAGAATTCAGATTTTTAACACGAGAGTAAACGTAAAAAGAAGGTTTTACTAGACTCACGTTAACAATATTGCAGCAGTACGCACACAATCGAAGCGCTGTAAGGATGGCTAGTGTAACTAGCAAGAATACCACGAAAGCAAGAAAAAAGAAGTACGCTATTAACTATTAACGTACCTGTCTCTTCCGAAACGAATGAGTACAGAGAGTACGATATGTCTACCATCGATGGATCTGAGTCT
+
:;;=8<:555<;;;==>;;;5559949=@;900A00)/27//4::=7=<2525>CCDDEF3B9::=9=773333(33/::::(//,/7<<</</66;;;;>>;;<;?:=>8;;;:;<956=;AACAA@BCBD?B;;;?CCBBCCBB=A=A:;6;CCAAB::8:?ABCC@BB?BBC;@@>;;7;AA00-9999&772--.58:;7978<:::>.6078@@@;?@A;;:B=@;@@@8=<;8???@@AAAA@AB@A@@B@A>?;==>00*0888<==9<977997555
@ATNG8:01610:04623
GATGTAGAGAGACTGTAGCGCACCCAGAAGATCAGGAACTCTAGAAGAATTCAGATTTTTAACACGAGAGTAAACGTAAAAAGAAGGTTTTACAAGACTCACGTTAACAATATTGCAGCAGTACGCACACAATCGAAGCGCAGTAGGATGGCTAGCTGTAACTAGCAAGAATACCACGAAAGCAAGAAAAAAGAAGTACGCTATTAACTATTAACGTACCTGTCTCTTCCGAAACGAATGAGTACTGCGTCTCACTCTCGCCTACATCGATGGATCTGAGTCT
+
4::::<=BBCCEF<99@@?@=;:9)9AA>CAA;<969?ABBA@AA@CB?B?AAABBAAA3A588AA>>>@AAA973:>???2>@=?2::;&9>>496@>CCCCD@D@CB?BCC?CAAADBBAAA@@;;;AA>AAAB?ABCDCB??><@..*.88..0=;?6B==<<<>BC=@B<698333(37;5899:9:%0>:=0//88;<;.5128;@5@9@=AAA<>:9;??@;><:99/89929AACABAB@A9;:@?@@B@999A>@@A@BAACDD@B999B?=8>C
@ATNG8:01611:04629
GATGTAGTGTCATATGAGAGTGTGTACTCATTCGTTTCGGAAGAGACAGGTACGTTATTAGTTAATAGCGTACTTCTTTTTCTTGCTTTCGTGGTATTCTTGCTAGTTACACTAGCCATCCTTACTGCGCTTCGATTGTGTGCGTACTGCTGCAATATTGTTAACGTGAGTCTTGTAAAACCTTCTTTTTTACGTTTACTCTCGTGTTAAAAATCTGAATTCTTTCTAGAGTTCCTGATCTTCTGGACAGAGTGTGCAGATACTACCATCGATGGATCTGAGTCT
+
CCCBBCCCBBBCCCB@@DDCCBBBCBCCEAB?BCCE?CC@C@CCDCCBB?BKFCB?BC@CBA=C?CBBBBBBA@>ACDED3AA?CCBG>CCBB>BCC@CD9;:ACCC@CCCFCCCC?CCD@D@CDABACAA=ACCC@CCCCDCBBDBBCDCBBB?CCC?AA>A?BBCCCCBBB@BB@@@8?<@=@ADDDD+CCBBC=A@DCCCCCCC?CCCC5BBBBC<A;;::/;BBBCBB?B@BBBDCC?BAB>BBCCFFCCBA@@CCDCCABB@D@@@CCC?CABBBCBB@B
@ATNG8:01616:04607
GATGGTAGCGCATATCAGCGCAGCCCAGAAGATCAGGAACTCTAGAAGAATTCATGATTTTTAACACGAGAGTAAACGTAAAAAGAGGTTTTACAAGACTCACGTTAACAATATTGCAGCAGTACGCACACAATCGAAGCGCAGTAAGGATGGCTAGTGTAACTAGCAAGAATACCACGAAAGCAAGAAAAAAGAAGTACGCTATTAACTATTAACGTACCTGTCTCTTCCGAAACGAATGAGTACCTCTCAGACGCTCGTCCTACCACTCGATAGGCATCTGAAGTCT
+
B=BA=C;55;<AAABA@@C?BB;<<7<@@<@GCC?@?@?BCCBBBD?BB=?;==9:99873$34333:<;:::::1///////$///3898.99:4::888<<<<67496155539888A===>CCCCBBBB=B@:98;BBBBC@@=A7;;B>BCCBCBCC@CCBBBB@B@=000-00>@@7;;?;=<<<<;%77,3333>?@9959@>=?>7;5;=D;;7;BBABAC=@=;;;0;AA?ACBABAB>ADDB=@@ABBBA;::68861//..-4---)./9::6629988
@ATNG8:01617:04583
GATGGTAGCTATACGTATATCTATGTACTCATTCGTTTCGGAAGAGACAGGTACGTTAATAGTTAATAGCGTACTTCTTTTTCTTGCTTTCGTGGTATTCTTGCTAGTTACACTAGCCATCCTTACTGCGCTTCGATTGTGTGCGTACTGCTGCAATATTGTTAACGTGAGTCTTGTAAAACCTTCTTTTTACGTTTACTCTCGTGTTAAAAATCTGAATTCTTCTAGAGTTCCTGATCTTCTGGTAGAGCGTGCATATATCTACCATCGATGGATCTGAGTCT
+
5@@<:CCBBBCCCCDCCDDBBB@@@BBBCB;;9;CCC>CC?B@CCCCCCC?BBBAA@C<@?CA?B?A?@@BBBBB>BBBBB1BB>BBBC;BAAA>@BC@CC<>>?BBB?BBCCBA>A;A>>9>;>@>>8:8=<AAA@;A>?>>=?A@@>>><;;=<==><AA<A<A>==AAAAA<@>>>>5><>9:9777(8=666.6/////<97:18888'2;;>A5=5::2:??@>>>=?<@@@@@?:==D=@@@===?>?DA??=AABB::8;@@@@??<?@@@@@AAAA
@ATNG8:01620:04617
GATGGTAGTGCGTGATAGAGAGACCCAGAAGATCAGGAACTCTAGAAGAATTCAGATTTTTAACACGAGAGTAAACGTAAAAAGAAGGTTTTACAAGACTCACGTTAACAATATTGCAGCAGTACGCACACAATCGAAGCGCAGTAAGGATGGCTAGTGTAACTAGCAAGAATACCACGAAAGCAAGAAAAAGAAGTACGCTATTAACTATTAACGTACCTGTCTCTTCCGAAACGAATGAGTACGTGTGACGTACGTGAGCTACCATCGATGGATCTGAGTCT
+
CCC>:DDCCCCCBBCBCCDDDD@@@=@CD@CBBBBB?B@DDCABBB>BB?B?ABAAABBB2B@DDCA@@ABBBC<AA?@???0>?;A5;;;-;CC@FABBDCC;:9;@CCADCC@BBBBBCBCCDDCC@@@C@DCBB>AAAABBBB?C@CBB?BBCCDCBA?BCCAA@?BC@BAB>AA@@?:AAA=@BBBB3BC?C>>>CCADC<A:@@AA;?<?AB@A>@BBAABA=@@???<?BB?BABABCCC@??BAAABBBBBBBBBCBB?ABAAC9999BBBCCBBBB
@ATNG8:01623:04593
GATGGTAGTATATCGCGTCGCTATCCAGAAGATCAGGAACTCTAGAAGAATTCAGATTTTTAACACGAGAGTAAACGTAAAAAGAAGGTTTTACAAGACTCACGTTAACAATATTGCAGCAGTACGCACACAATCGAAGCGCAGTAAGGATGGCTAGTGTAACTAGCAAGAATACCACGAAAGCAAGAAAAAGAAGTACGCTATTAACTATTAACGTACCTGTCTCTTCCGAAACGAATGAGTACTACTCTCAGAGACACACTACCATCGATGGATCTGAGTCT
+
/>AA=@@C@@;CBAABCCCGCCBCD?BBD>A@FCAA?A@CBBA@@@>@@=@?A@;;;@@@,=:=?@@@AA9:9C>?<@B@??0;;55.555&5;;59666====C>B>BB?ABC?A@?@CCCICCBCAAA@@<@@@@8;:AACDAB>B?B;;8;BCCBBBC@BBBBAA?AA?BBB?BDCCC=AAC?CCCCC3CA:=>A@@@??@5:5;;==5:4:<@;;6;B@@????C?A@C>===?BBBBBBBAAAAAAAAABBB@>=<>>8858?>D>>B@B?>>BBC>=<
@ATNG8:01578:04643
GATGGTAGCAGACGTGACAGAGCGCCAGAAGATCAGGAACTCTAGAAGAATTCAGATTTTTAACACGAGAGTAAACGTAAAAAGAAGGTTTTACAAGACTCACGTTAACAATATTGCAGCAGTACGCACACAATCGAAGCGCAGTAAGGATGGCTAGTGTAACTAGCAAGAATACCACGAAAGCAAGAAAAAGAAGTACGCTATTAACTATTAACGTACCTGTCTCTTCCGAAACGAATGAGTACGATGAGATCTCGTGTGCTACCATCGATGGATCTGAGTCT
+
//:;7=@=ABCIEEDEBBCBCBCCB?BCB@CCCCAA>A@CCCA?A??AB?B?BBBBCDDC3B?BBBBAACCCCD>BBBAAAA5BB>C5;;;.<DB?CCCBCCC@@=@@BB@BDDADDCABBCCCDCCCBBDD?BBCC@C@@?BBBC>B?B?@>@BBCDCCC?AAAAA@?CC?@@A<>>BBB=A??9<<<<>.?A>AAB>>>AAA<>;>BBB8;7;BCAA?BD@@?AA<?=?AA9A::59@ABBBBBA@BBCD@7,,,,,,,/9<>;@A@@?@B@C===B=@=AA
@ATNG8:01585:04662
GATGGTATCTATACGTATATCTATGTACTCATTCTGATTTCGGAAGAGACAGGTACGTTTAATAAGTTAATAGCTGTACTTTCTTTTTTCTTGCTTTTCGTGGTATTCTTGCTAGTTACACTAGCCATCCTTACTGCGCTTCGATTGTGTGCGTACTGCTGCAATATTGTTAACGTGAGTCTTGTAAAACCTTCTTTTTACGTTTACTCTCGTGTTAAAAATCTGAATTCTTCTAGAGTTCCTGATCTTCTGGAGATACACATGATACTCTACCATCGATGGATCTGAGTCT
+
/:::4:0555<::<<A;55555569<<9554-(----,2,26(,(,-/88664688677(-(--(-5063:;333333333(399999$33,3999:+3/88(//-377(///.696;==<<:=?7=9>9>;A@ABBCGD@CCBB?CAA@CCDBBB@@@@@@@=@CB?AA>A?@@BB;;;BC?AACCC7;6;>@@@AA0ACCCH>C;;;BB;;9=299:9*:??:9499>A<AA;;;@A;@;@A9;;@>?;;5<@AA@B@@@DC???@@?==?9?>>>A=@<B???CCA@@B
@ATNG8:01586:04654
GATGGTAGGACGAGCGTCTGAGAGGTACTCATTCGTTTCGGAAGAGACAGGTACGTTAATAGTTAATAGCGTACTTCTTTTTCTTGCTTTCGTGGTATTCTTGCTAGTTACACTAGCCATCCTTACTGCGCTTCGATTGTGTGCGTACTGCTGCAATATTGTTAACGTGAGTCTTGTAAAACCTTCTTTTTACGTTTACTCTCGTGTTAAATATCTGAATTCTTCTAGAGTTCCTGATCTTCTGGTGTCTGATCCTGTATCACTACCATCGATGGATCTGAGTCT
+
55B>:C>C@CCCBAA@BBBABCCC?CDDBBCCABAAC?CC@B@BBBCCBB@BCCCCAC@CCCC@E@C;:<DCBBC?BAAAA,@@<ADDJ>BBBB@CEC@CCBBBABBHADCCCCBBD>@@C@C@CCCBBBBC@CBBC?BCCCD@@@BBBBCEBBB?BBC@CC>@>@ACCCBBBD?AAJFF9A?A?BBCCC2BC@AA>AFCCEBAABB@DG?BCBA@@@>B?CD@DDDBBAA>A=@AABBC?A?A?ABBCCCBAA?ACCBBBBB;;;@CA@AB@@<?999CBBBBB
@ATNG8:01587:04665
GATGGTAGCTCACGTACGTCACACGTACTCATTCGTTTCGGAAGAGACAGGTACGTTAATAGTTAATAGCGTACTTCTTTTTCTTGCTTTCGTGGTATTCTTGCTAGTTACACTAGCCATCCTTACTGCGCTTCGATTGTGTGCGTACTGCTGCAATATTGTTAACGTGAGTCTTGTAAAACCTTTCTTTTTACGTTTACTCTCGTGTTAAAAATCTGAATTCTTCTAGAGTTCCTGATCTTCTGGACGACGCGCACTTGACACTACCATCGATGGATCTGAGTCT
+
;BCC@@@@CDCCBCDCBBBIDBBBBCDCCCCC@CBBB>BDAD@BCCCEBC>B@@@C?B?CBCC@B?BAA9;:CBD?ACCDD3AB>BBBB:AAAA=ACA?BB9:9BCBB?BBCCBBB>;>@B=B=@@>>>>>><@@@@<>>>A;;;>????@C@>>;?;;5;@;@<??@@A???B=AAABD/?189)8>>>>/:==<>6=///553858+2222$25558,2+29199AA??A:<8>?:://,/:;7<<==>=>>=A::6;@==>?BB=A>==@>>;=>=?A;::==
@ATNG8:01592:04647
GATGGTAGTATCTGCACACTCTGTCCAGAAGATCAGGACTCTAGAAGAATTCAGATTTTTAACACGAGAGTAAACGTAAAAAGAAGGTTTTTACAAGACTCACGTTTAACAATATTGCAGCAGTACGCACACAATCGAAGCGCAGTAAGGATGGCTAGTGTAACTAGCAAGAATACCACGAAAGCAAGAAAAAGAAGTACGCTATTAACTATTAACGTACCTGTCTCTTCCGAAACGAATGAGTACTGTATCTATGTGTGCGCTACCATCGATGGATCTGAGTCT
+
6CED@CCCBBABBCCCCFCCCCCCE@BBB?AABBBB?AA?@::;C?BB?B???@BBBAA.939?<998BBBCB;>9;6>==+<?;:.5999';AD@CCDBBDB:;;0;>AA=A<;6:@::;CCCEGCCCEBAA@A@@@?AAAACCBC@D?B;;:;BBBBBBB?BBBBBD=>??BAA=@@:99,7<<8=ABAB3@A=AABBB?@@@=B<A>>>;>8::@;:7:AAAABB?B?BBC;A::8:BDCCBBBCBBBBA???BBBBBBB@==:=?@???B@CBAACBBB??
@ATNG8:01595:04641
GATGGTAGAGAGAGCTCTCTCATCGTACTCATTCGTTTCGGAAGAGACAGGTACGTTAATTAGTTAATAGCGTACTTCTTTTTCTTAGCTTTCTGTGGTATTCTTGCTAGTTACACTAGCCATCCTTACTGCGCTTCGATTGTGTGCGTACTGCTGCAATATTGTTAACGTGAGTCTTGTAAAACCTTCTTTTTACGTTTAACTCTCGTGTTAAAAATCTTGAATTTCTTCTAGAGTTCCTGATCTTCTGGTGTCTGATCTGTATCACTACCATCGATGGATCTGAGTCT
+
AB;:49:@:>;>BAAAAABCCBBBBB;;;=;A=A@@@1@?9?34949944.4877716)0)///)/398@?@>>8?<87777$37,339;;3::>>:4955/556///=//)/55/65?@<>>E=C=:;;;;788;@@@@<>>>;;;????@=>====186939A;A;888///999352556(549155555'/7555.50...377799-5555'279177-65(5:4;;;8://(.68:899;055;5988==>???BB@@///<<7;7;???@@B<@AAB===?BA
@ATNG8:01597:04662
GATGGTAGCGCATATCAGCGCAGCCCAGAAGATCAGGAACTCTAGAAGAATTCAGATTTTTAACACGAGAGTAAACGTAAAAAGAAGGTTTTACAAGACTCACGTTAACAATATTGCAGCAGTACGCACACAATCGAAGCGCAGTAAGGATGGCTAGTGTAACTAGCAAGAATACCACGAAAGCAAGAAAAAGAAGTACGCTATTAACTATTAACGTACCTGTCTCTTTCCGAAACGAATGAGTACGTGTGCGACGTGTCTCCTACCATCGATGGATCTGAGTCT
+
CEBB?C;65@ABAAACCAABBBBCC>CCCACCCDBB>B@CCCCCCC@CC?B?BBCBBBBB5B@CFCECCCCCCD>C@@@CCC5BA=?4:::.;CC?DABABBB;97;@CC@CCC@BBBAAABBBCCCCBCCC@CCCD?BBBBBBAC?C@CAB@BDBCBBBC?CCCCCA?BB?>??>??=;;399:3:>>=>.<@<A?@?CECCB>A>ABB?:=:=BDBB@BB@?>;;;0;;>@?9A;;6;CABABCCBCBAAABBCCBBBBB?B>><>BBBB@@<@@@@@@@::;
@ATNG8:01597:04663
GATGGTAGCACGAGTCACTCATATCCAGAAGATCAGGAACTCTAGAAGAATTCAGATTTTTAACACGAGAGTAAACGTAAAAAGAAGGTTTTACAAGACTCACGTTAACAATATTGCAGCAGTACGCACACAATCGAAGCGCAGTAAGGATGGCTAGTGTAACTAGCAAGAATACCACGAAAGCAAGAAAAAGAAGTACGCTATTAACTATTAACGTACCTGTCTCTTCCGAAACGAATGAGTACAGAGAGTACGATATGTCTACCATCGATGGATCTGAGTCT
+
6@BB?BBBBBBBBBCBBCCCDBBBC@CCCACBBB998;@CCCBBBC@BC@D@BB@@?BBB3BADCCAAAACBCC>??@BBBA2A@=A5;;;.:BDAECCCCBBBA=A>BC@CBB@BBCCCBBBCCCCCBBBC@CBCC@BBBBBCBC@C?C?@>@BBECABA?CDCCBA?BB@AAA<>>BBA;A@A=@ABBB3BC@C999DDD?@7:7;?AA7;8;BDDD@E@C@ABB@E?BBC>BAA>AAAABCCCBBBBCCCCCCBBABB>=:=<?::;A>>:=BAAA>=>>>
@ATNG8:01600:04664
GATGGTAGAGTACAGTGTAGTAGACCAGAAGATCAGGAACTCTAGAAGAATTCAGATTTTTTAACACGAGAGTAAACGTAAAAAGAAGGTTTTTACAAGACTCACGTTACAATATTGCAGCAGTACGCTCACAATCGAAGCGCAGTAAGGATGGCTAGTGTAACTAGCAAGAATACCACGAAAGCAAGAAAAAGAAGTACGCTATTAACTATTAACGTACCTGTCTCTTTCCGAAACGAATGAGTACTGTATCTATGTGTGCGCTACCATCGATGGATCTGAGTCT
+
CCCC@BCDDBBBCCCBBBDDBCBBB<?@C?BDDDBB?B?BBBBBBB>BB>B?BDBAACCCD)B?BCBBBCCBBAC=BBBDDDD2BB@DABBBB5CCCICAABDCDCB@BBC@BBB>@@BBCCCCCCCCCCBBC?DDDD>AAAABBBB?D?CBB>BCBDCCB@?BBBBBA?BC@AAA?BBBAA;A?=9==<<>.?C?BA@ADAB//+/6///=7<7<<A;;7:@BBBBBC=B?CDF?B@@=@FECCBCCBBBBB@@ABBBBBBBAA<;9=>A@@@D@DAAAABBBCC
@ATNG8:01607:04633
GATGGTAGTGTGTCTCTGAGAGTAGTACTCATTCGTTTCGGAAGAGACAGGTACGTTAATAGTTAATAGCGTACTTCTTTTTCTTGCTTTCGTGGTATTCTTTGCTAGTTACACTAGCCATCCTTACTGCGCTTCGATTGTGTGCGTACTGCTGCAATATTGTTAACGTGAGTCTTGTAAAACCTTCTTTTTACGTTTACTCTCGTGTTAAAAATCTGAATTCTTCTAGAGTTCCTGATCTTCTGGGTGTATCAGCGAGTATCTACATCGATGGATCTGAGTCT
+
899>8:555=::97///-8--/88867/////)4344(485:5:;;;;==:=<;:;9A9959:45.559;;;>>>9<<<::*;:8<@@G8>>==255<7555)599;45.5:555<<<8=@@9=<666>;;><0594439>;@:5555444999:<055=8<:5;05566===<:495555&5.5555555$5<=>>7>@<<<?@99929999'9AABCBC@BA=>@@B;:;;?;?00000*//:;.7;666==;;<5555955599;<;;;>9>========B
@ATNG8:01613:04678
GATGGTAGCACACGAGATCTCATCGTACTCATTCGTTTCGGAAGAGACAGGTACGTTAATAGTTAATAGCGTACTTCTTTTTCTTGCTTTTCGTGGTATTCTTGCTAGTTACACTAGCCATCCTTACTGCGCTTCGATTGTGTGCCTACTGCTGCAATATTGTTAACGTGAGTCTTGTAAAACCTTCTTTTTACGTTTACTCTCGTGTTAAAAATCTGAATTCTTACTAGAGTTCCTGATCTTCTGGGCTGCGCTGGATATGCGCTACCATCGATGGATCTGAGTCT
+
:@;<05<AABBBBBCDA;AAA<<<@A<<<@BB?;:;B=BA<@;;;@:;@@?ABBBA=@>@BAC@C?AA@AAAB?@:===??.=@;>7733&3;:<9?>@=AA=@??=??:>=>>?>@@?>BB<A<???;;7<<9<==?;;;:??@<@@@@@BA>>>:>AB=>>:=9;;;A@@@AB=B>>=</=1838?CCB/@@@@@:@@B>==?>8918<<<+;====:<;@@7;8>>>>@@<A<AAA@;;76=<>6=///>=7609966:///<<@7@@D::;@=A>?>A?????
@ATNG8:01614:04630
GATGGTAGGTGCACATGAGTGTATCCAGAAGATCAGGAACTCTAGAAGAATTCAGATTTTTAACACGAGAGTAAACGTAAAAAGAAGGTTTTACAAGACTCACGTTAACAATATTGCAGCAGTACGCACACAATCGAAGCGCAGTAAGGATGGCTAGTGTAACTAGCAAGAATACCACGAAAGCAAGAAAAAAGAAGTACGCTATTAACTATTACGTACCTGTCTCTTCCGAAACGAATGAGTACTGGTCTCACTCTCGCCTACCATCGATGGATCTGAGTCT
+
6>CC9BBC@CBABBCCDDDCCBCCC?ABC?CBAACD@D<@@BCCCC?CD?B?BBBBBBBB5B@CCDCCCECAAA<@@@CDDC3CD@D@DDD;DCC@CCBB@?>00+0<@><A0:6:@@ACBBBBFDFCCCBB?BBBB>??DD@@@B=@?@997:BBBBCCD@CBCCCB?CC?CCC;>>999+9<=999:9::%:@;?:99BECBB;><>A==:>BACBB@BC;;:BB?C@DDD<ABC@BBBCCCC8999A>>>BBCCBBB@BBB?BBBBBCC?@>>>@@A:::
@ATNG8:01614:04638
GATGGTAGTAGTACACTAGTCATACCAGAAGATCAGGAACTCTAGAAGAATTCAGATTTTTAACACGAGAGTAAACGTAAAAAGAAGGTTTTACAAGACTCACGTTAACAATATTGCAGCAGTACGCACACAATCGAAGCGCAGTAAGGATGGCTAGTGTAACTAGCAAGAATACCACGAAAGCAAGAAAAAGAAGTACGCTATTAACTATTAACGTACCTGTCTCTTCCGAAACGAATGAGTACGTGTGACGTACGTGAGCTACCATCGATGGATCTGAGTCT
+
BCCC?BBCDBBBCCCCCCCCCB?A@@CCD@CCCCBC@B@CCDBBBB?BB?B@DCCBBAAA1A@BBBABCBB88858>@BEEE5CF@B=BBB<BCC@CABABAA:98;?BG@B@@>@ACABBDDCBBBBDBBB?CCCC>A@AAAAAB?C?BBB?BCBCCDAA?AAACCC?BB?AAA>AABBB=B?>9:9999(8@:A888AAAAA<A;??AA=B=AAC::79@@@@BB>B?BBB>BBB@BBABECBBBBBBBBBBBBBBBBBDBBB?BAAABAB?CBBBB;;;>>
@ATNG8:01614:04668
GATGGTAGACACGTGTGCTCTCTCGTACTCATTCGTTTCGGAAGAGACAGGTACGTTAATAGTTAATAGCGTACTTCTTTTTCTTGCTTTCGTGGTATTCTTGCTAGTTACACTAGCCATCCTTACTGCGCTTCGATTGTGTGCGTACTGCTGCAATTATTGTTAACGTGAGTCTTGTAAAACCTTCTTTTTACGTTTAACTCTCGTGTTAAAAATCTGAATTCTTCTAGAGTTCCTGATCTTCTGGGATGTGTGCGCAGTGCCTACCATCGATGGATCTGAGTCT
+
::BB=BBCCDDBBBCBBBCCBBBA@A?@@BBB@BFCC>CC?C@CA@AB;:6;B@9:191979<7?8@AAAA??894:>;<<+@B@===>6>;8858<=<A?:/00=00*/<<97:>>;>>B;?;==<:788;:===B7;;@@@@>>>>=A?;::;)/)/717:6>;@@@=>;?=?558???2A<@:>9@@@,<<=@>,/,/77<::<>>1////(////:+/-5D<@><<?>>=D<@??>>><:::@6=-----7559A;888=BAB<>>;>;=@=B@@==>==??
@ATNG8:01616:04642
GATGGTAGCGCGACGAGCGTAGACCCAGAAGATCAGGAACTCTAGAAGAATTCAGATTTTTAACACTAGAGTAAACGTAAAAAGAAGGTTTTACAAGACTCACGTTAACAATATTGCAGCAGTACGCACACAATCGAAGCGCAGTAAGGATAGCTAGTGTAACTAGCAAGAATACCACGAAAGCAAGAAAAAGAAGTACGCTATTAACCATTAACGTACCTGTCTCTTCCGAAACGAATGAGTACTATGTAGAGCTCTATACTACCATCGATGGATCTGAGTCT
+
5CCC@CCBBBBBBBCCCCCDDBBAC=BBB=CCCCBB?B?ABCCAAA?BD@B>BBBBBBBB3B?BCA@@@CBBBB<BABBBBB5BC?C6;;;6;BC?BCBBCBC;:;;@CC?BBC>AABBBBDDCCCCCBBBB?BECC?CCCCBBAA=B@CCCACCCCCCCC?CCCC??=?@<@??<?BBBC=CDC@A@@@@2@C@CCCCCBBBD?C?A@CD?B?AAABC?BBCCABA=?9>>;6?9979BBCBBBBBABBCDBBB@@@@AABB::7:ABAA>B?B@@@BABBBB
@ATNG8:01622:04663
GATGGTAGTATCTGCACACTCTGTCCAGAAGATCAGGAACTCTAGAAGAATTCAGATTTTTAACACGAGAGTAAACGTAAAAAGAAGGTTTTACAAGACTCACGTTAACAATATTGCAGCAGTACGCACACAATCGAAGCGCAGTAAGGATGGCTAGTGTAACTAGCAAGAATACCACGAAAGCAAGAAAAAGAAGTACGCTATTAATTATTAACGTACCTGTCTCTTCCGAAACGAATGAGTACGAGAGAGCACACGTGTCTACCATCGATGGATCTGAGTCT
+
5CBB?BCCCDCBCCCCBBBGCCCCC@CCB@BBBC@@>@@BBCCCDC?AA?A@BBBBBBBB3B??@@BBCBBBBB9@@@DDDD5CB?B@BBB<BCG@CECECCDBB?C@CC?BBC?BACCBCCBEBCCDCCB=9<<00+0:::<A>?=@?BBC?BBBDDCCD?BBCBBB@A@;???:????>8?@@<ABBBB3BB?A????;;::4::>;@A;>;>@DDC@A;;;AAA?B@BBB=BBB@BCBBBCCCBBAABBBBBBBBBBA@=;:7:A>=>AA<@@@@A=9///
@ATNG8:01624:04661
GATGGTAGTAGTACACTAGTCATACCAGAAGATCAGGAACTCTAGAAGAATTCAGATTTTTAACACGAGAGTAAACGTAAAAAGAAGGTTTTACAAGACTCACGTTAACAATATTGCAGCAGTACGCACACAATCGAAGCGCAGTAAGGATGGCTAGTGTAACTAGCAAGAATACCACGAAAGCAAGAAAAAGAAGTACGCTATTAACTATTAACGTACCTGTCTCTTCCGAAACGAATGAGTACTACTCTCAGAGACACACTACCATCGATGGATCTGAGTCT
+
BCCB?CBBCGAA;CDHCCCCCBBBB@BBC@BBCCCC?C@BBCBBBB@DD@C@BBBCCCCC3B?BBBBBBBBBBB<BBCCCCD5A@;A5;;;*;AA<?AABCCC@@>A@CB?BBB?BBCBCCCCCCBBDCCCC?CCCC?BBBB@@AB>C@CBB?ACCCCCCC?BBBBBB?AA<A@@4::::9,9==;99:::(8?9A<>=?><//*/066=>6;6=ADA@>@CBCBBBAD?BBB=B??<@DCCBBCDCC@@@CCBBBBBA>>>>>><@AAA??A?CCCABAAABB
@ATNG8:01626:04649
GATGGTAGAGTACAGTGTAGTAGACCAGAAGATCAGGAACTCTAGAAGAATTCAGATTTTTAACACGAGAGTAAACGTAAAAAGAAGGTCTTACAAGACTCACGTTTAACAATATTGCAGCAGTACGCACACAATCGAAGCGCAGTAAGGATGGCTAGTGTAACTAGCAAGAATACCACGAAAGCAAGAAAAAGAAGTACGCTATTAACTATTAACGTACCTGTCTCTTCCGAAACGAATGAGTACGTGTGACGTACGTGAGCTACCATCGATGGATCTGAGTCT
+
>8>9:;;BDCCCCFGCHDC;;;BCC=AAA?ABC@@@8;8;EECBAA=CC=C=BBBBAAAA.A=AAAAAABAAAA;@@;;;;;*;A<@9955.59<7==;;9;;9;;,92:97@9=6665<<C>BBDABADA@@?@;;;?ABCBBA@?@C@CCE?AAA???@A>ABBAAB???<?BD?A@>??8;;;889999(5=6=788>?A<=:==?>>D=C=BBC;;7;@@BBAC@C?BCB=ABB<?:9:?<898@@ABCBBBBBA@@A@@@@=???>AAA?BDBBBCCC??
@ATNG8:01578:04687
GATGGTAGCTATACGTATATCTAGTACTCATTCGTTTCGGAAGAGACAGGTACGTTAATAGTTAATAGCGTACTTCTTTTTCTTGCTTTCGTGGTATTCTTGCTAGTTACACTAGCCATCCTTACTGCGCTTCGATTGTGTGCGTACTGCTGCAATATTGTTAACGTGAGTCTTGTAAAGCCTTCTTTTTACGTTTACTCTCGTGTTAAAAATCTGAATTCTTCTAGAGTTCCTGATCTTCTGGTAGAGCGTGTATATATCTACATCGATGGATCTGAGTCT
+
6FCC@CBBBBBBBCCEEBBBBCCCCBABC9999B@@=BB?B@DDCCCCC?CCBAA?A?@@AA?A=AAAB@ACCC=88989(9@=ACCC=BAAA=AAC?BB===>CBB@BBAAAAAA7><>;A;??>>>88:=DD@?:>?>B>>>>?>>>>C>>?9??@<@A<A=AAA>>>AAA<A>>>5>C1818::::+6;9991999///::=>:???>/>@>>>5;6;?;?CA@@@@<@<@=;>?>:@@A=AAA??>>>>@@AA@@;;;///;;;A>>;>AAAAAA=<>
@ATNG8:01580:04687
GATGGTAGTAGTACACTATTCATACCAGAAGATCAGGAACTCTAGAAGAATTCAGATTTTTAACACGAGAGTAACGTAAAAAGAAGGTTTTACAAGACTCACGTTAACAATATTGCAGCAGTACGCACACAATCGAAGCGCAGTAAGGATGGCTAGTGTAACTAGCAAGAATCCACGAAAAGCAAGAAAAAAAAGAAGTACGCTATTAAACTATTTAACGTACCTGTCTCTTTCCCGAAAACGAAATGAGTACTATAGACTATCTGAGACTACCATCGATGGATCTGAGTCT
+
44447=BBB;@;==>CCCCACCBBB@BCCADDBD@A=A@CBBCDBB>BC=@=@CC:::::);:=BBCA@@@00,/;<<;==0?@:>2;;;4;BB?CCCDCCCCC:>;::5;@@=ABCBCDBCCCCCECC?@???@C?C@999@@C<A?B;;:;CAAABAA?B:::@@;::493,3;7777+777133333333"/868...77=7/*.<.75333'.(.57/0+5<:::333(33(3999+8333(333@BBBBBBBBB>>>@ABABBBBCBB>B:9999?>B????A@ABC
@ATNG8:01582:04690
GATGGTACGCAGACGTGACAGAGCGCCAGAAGATCCAGGAACTCTAGAAGAATTCAGATTTTAACACGAGAGTAAACGTAAAAAGAAGGTTTTACAAGACTCACGTTTAACAATATTGCAGCAGTACGCACACAATCGAAGCGCAGTAAGGATGGCTAAGTGTAACTAGCAAGAATACCACGAAAGCAAGAAAAGAAGTACGCTATTACTATTAACGTACCTGTCTCTTCCGAAACGAATGAGTACCTCTCAGACGCTCGTCCTACCATCGATGGATCTGAGTCT
+
---505-/////7/55;<=<;977//)///3/-//)/85:3//5///64//(/06673333&33777;;88888<,34?AEEA+>>4626==+;:9.55::::555;594765///)/////////;/44:84/)////)/9888887,4.///37--(----/38;;6660//(///(/3329,222+2222&252778555666)..377050359993944=5559=8<<;4:994:::9;:>*0//:679<3332577.5561688889;37.--2--.53
@ATNG8:01587:04686
GATGGTAGTATATCTCGTCGCTATCCGAAGATCAGGAACTCTAGAAGAATTCAGATTTTTAACACGAGAGTAAACGTAAAAAGAAGGTTTTACAAGACTCACGTTAACAATATTGCAGCAGTACGCACACAATCGAAGCGCAGTAAGGATGGCTAGTGTAACTAGCAAGAATACCACGAAGCAAAGAAAAAGAAGTAACGCTATTAACTATTAACGTACCTGTCTCTTCCGAAACGAATGAGTACGAGAGAGCACACGTGTCTACCATCGATGGATCTGAGTCT
+
48AB?BCCECCCDDEBBBCECCCCD?@@>@CA@:;29:>?BBCCC=??@C?ABA@@@@@2A>AAA??>@=787)7=77999$77,3/333&369,225:@@@@A<A=BD=::86:9<>>???>>888=>>A=?===;888=<<//-/7@@D=B;888?EE=A@@@??;;=9===:@;::4:988(7>=>A/<<6<66,5<<9789=<A@@?<A<=:///7==@=B@@8;7:>>0600*/766-..77777>99A888>?EDAA;;7;>=>>==9======A===
@ATNG8:01589:04693
GATGGTAGCACGACACGACGATGTGTACTCATTCGTTTCGGAAGAGACATGTACGTTAATAGTTAATAGCGTACTTCTTTTTCTTGCTTTCGTGGTATTCTTGCTAGTTACACTAGCCATCCTTACTGCGCTTCGATTGTGTGCGTACTGCTGCAATATTGTTAACGTGAGTCTTGTAAAAACCTTCTTTTTACGTTTACTCTCGTGTTAAAAATCTGAATTCTTCTAGAGTTCCTGATCTTCTGGACGACTCGCACTGACACTACCATCGATGGATCTGAGTCT
+
5>A=266<<?555;55555555<@@BB966;;7;<@D8;;4;9@?>A?<@@9;99459-34994;9;99555555166AAA+>>16555)////)/7727<7<=>>>>7;@;;;CCC@CCC?A=@BCBBBCCAB;<;?AAAABBCCCCCBBBAAA=995=@@:>8=@@::9???<ABBEED1C?B699>>=,=B:99,9999;999555;;;<+;<<;;7<:@C@A@>999=4=9=44555.477277/////77;;<===>>=6616<<<<=>8<666<==666
@ATNG8:01590:04728
GATGGTAGGAGACACGTCGCACACGTACTCATTCGTTTCGGAAGAGACAGGTACGTTAATAGTTAATAGCGCACTTCTTTTTCTTGCTTTCGTGGTATTCTTGCTAGTTACACTAGCCATCCTTACTGCGCTTCGATTGTGTGCGTACTGCTGCAATATTGTTAACGTGAGTCTTGTAAAACCTTCTTTTTACGTTTACTCTCGTGTTAAAAATCTGAATTCTTCTAGAGTTCCTGATCTTCTGGTGTCGTCTATCATGTACTACCATCGATGGATCTGAGTCT
+
4ACC?CAB@BCEBBBCBDDDDBCCBBBCBABE@CBBB<@@=@?BBCBDCD?CC@AA@C@BBBB?B?BBBBBBBCC>BAA@?2?@<@@@@;AABA?BB@>@@;>=BCCC?CBBA?ABA;?>>:>;@AAA::8><A:;:<@@A:::@@@@@@A=>>C:>>==AC<?;????BB>;;7;?@EK5@=?:88877(8=66607:9///;99<18898(2:=>D;A;@@<>>>>>>><A<AA???@9==C=>>>@@A>==@@@A???AAAC=;;;>?==9>==<;<;666
@ATNG8:01594:04697
GATGGTAGAGAGACTGTAGCGCACCCAGAAGATCAGGAACTCTAGAAGAATTCAGATTTTTAACATCGAGAGTAAACGATAAAAAAGAAGGGTTTTTACAAAGACTCACGTTTAACAATATTGCAGCAGTACGCACACAATCGAAGCGCAGTAAGGATGGCTAGTGTAACTAGCAAGAATACCACGAAAGCAAGAAAAAGAAGTACGCTATTAACTATTAACGTACCTGTCTCTTCCGAAACGAATGATTACGATGAGAGAGCTCTCTCTACCATCGATGGATCTGAGTCT
+
4444.4=CBCBCCB;;;CCCBB;;;0;A?89;6?@@<A?@@FFAA@?BB@C<?>?89999(99=?@@?><:=88:/8----7777$55(//(3888$2222'2255596555'2+2545554889:GCCCCDDCDBA@C?BBCC?C@@@BAAB<@?A?@=@DDCCCDC?BBBBBC?BB@CBB499998*9==9=>=??1?D=B;;;ABA?>;>;????7;7;ABBB@BCBBBBBAE?BBA<A??=@BBB@CBBBBBBCCCCCCCC?A=?>//-/;==CAA<AAA@@>>777
@ATNG8:01595:04722
GATGGTAGATACTCGCTGATACACCAGAAGATCAGGAACTCTAGAAGAATTCAGATTTTTAACACGAGAGTAAACGTAAAAAGAAGGTTTTACAAGACTCACGTTAACAATATTGCAGCAGTACGCACACAATCGAAGCGCAGTAAGGATGGCTAGTGTAACTAGCAAGAATACCACGAAAGCAAGAAAAAGAAGTACGCTATTAACTATTAACGTACCTGTCTCTTCCGAAACGAATGAGTACACATCGTCGTGTCGTGCTACCATCGATGGATCTGAGTCT
+
5CCC@BDBBBCCDBBCCCCCBBCC?CCC?CCCB??;??@ABBBAA?CC>A?BBA>>>>?.==AAABACCCCCD>BBBAAAA2AC?C@EEC;CFFAC:<;BB@;;6;>CB@ECC?CCCCCCCCECCDBB@@C@DDCC<@@BBABBC<@<@9949BACCCCC?CABBCC?BB??>??BBCFD<@9949AAAB3BF@CA@@BBAAA;@<@@AA7;7:>A?@<@AAABBC?A?BBB=CCC?BBDCBBAAACBBBCBBBA@ABBBBBBB?B@AACCD@BBBBB?>?BB
@ATNG8:01596:04715
GATGGTAGCTCACGTACGTCACACGTACTCATTCGTTTCGGAAGAGACAGGTACGTTAATAGTTAATAGCGTACTTCTTTTTCTTGCTTTCGTGGTATTCTTGCTAGTTACACTAGCCATCCTTACTGCGCTTCGATTGTGTGCGTACTGCTGCAATATTGGTTAACGTGAGTCTTGTAAAACCTTCTTTTTACGTTTACTCTCGTGTTAAAAATCTGAATTCTTCTAGAGTTCCTGATCTTCTGGTAGAGCGTGCATATATCTACATCGATGGATCTTGAGTCT
+
A<;A<@D>>;;;;=BB:9;D;;;BB;;;AB;;2:@A@8@A>B?BB@@ADCACCDBA@A@@@@@+0+////;<<==8=BBBB1AA;@>@?8@BBD@AAA?BB:??@979;@@CBC??;<888=A=A@???AA=9>=//)//99>>?@A888AA=>>::::+/+/7<6::@>>>@AA;<;<AA2?5:45////(/:333)--3--,2--..3777)757785:222,25579;;496?;;;=C:>>?9<=<=<=;;;;>AA>>>;;;;;;;;;--(-6--*/8>BAB
@ATNG8:01603:04729
TATGGTAGCGCACACATAGATACAGTACTCATTCGTTTCGGAAGAGACAGGTACGTTAATAGTTAATAGCGTACTTCTTTTTCTTGCTTTCGTGGTATTCTTGCTAGTTACACTAGCCATCCTTACTGCGCTTCGATTGTGTGCGTACTGCTGCAATATTGTTAACGTGAGTCTTGTAAAACCTTCTTTTTACGTTTACTCTCGTGTTAAAAATCTGAATTCCTCTAGAGTTCCTGATCTTCTGGGTGTATCAGCGAGTATCTACATCGATGGATCTGAGTCT
+
@;44.4443<<><<AB@A@ABBBBCBAB@;;:49AB>6;;7;9;A;>::>466@CD?C?ABBB>B@@@@@=<</0)/7;;;+;;6<==>>BBCB?BBC=@A8;;BBAB?AAABBBBB9;;A=A?BA;;;:;A<@@@@@@@@BB;9:@B:::AAAC>B@A;>>:=895888AACD>@@?@?8?=@=?ABBA0AB:;;0;;;;??;:9=9>=>=,>A@?@@D?B996B??>@@2:4:@BBCB5;:;:.:9;>@@@?>:99>=:99=99955;55.555559;9<:
@ATNG8:01605:04691
GATGGTAGGTGCACATGAGTGTATCCAGAAGATCAGGAACTCTAGAAGAATTCAGATCTTTAACACGAGAGTAAACGTAAAAAGAAGGTTTTTACAAGACTCACGTTAACAATATTGCAGCAGTACGCACACAATCGAAGCGCAGTAAGGATGGCTAGTGTAACTAGCAAGAATACCACGAAAGCAAGAAAAAAGAAGTACGCTATTAACTATTAACGTACCTGTCTCTTCCGAAACGAATGAGTACTATGTAGAGCTCTATACTACCATCGATGGATCTGAGTCT
+
@A=C@DCC@CBBCCCCCCCDDCBBC>BBB?DDDCAA=A?BBCCCCC?CD?B?BCCDBBCC=C?CBAABCCBBBB=BABBJJK5CJ=A=A@AA,>@@;@@@@BBB<<:;?CD@HBB?BCCCCCCBCBBBBBBCC?BBBB?BBBBBB@A<?<?>>:>BBBBBBB>AA@@BB>@@<?A?277787.8<>9888888%/:6</./><@>><>:==@A3618>B@A?ABBBA;:6;?BBD?DBB@BDECCCCBBBABBD?A@BBBBBBBBBB>BBBB@=B?BDBBBBB@AA
@ATNG8:01606:04724
GATGGTAGCGCATATCAGCGCAGCCCAGAAGATCAGGAACTCTAGAAGAATTCAGATTTTTAACACGAGAGTAAACGTAAAAAGAAGGTTTACAAGACTCACGTTAACAATATTGCAGCAGTACGCACACAATCGAAGCGCAGTAAGGATGGCTAGTGTAACTAGCAAGAATACCACGAAAGCAAGAAAAAAGAAGTACGCTATTAACTATTAACGTACCTGTCTCTTCCGAAACGAATGAGTACGTGTGCGACGTGTCTCCTACCATCGATGGATCTGAGTCT
+
CCBA?B;69CBCABAGCDCCCCBBB>BCC@CCCDAB?B?BBCCCBC@DD=?>?BCBCCCC5C@BBBBCCCCEDD>BBABDDD2CB=?499,;BB>CCDCCBBBB@B@CD@CCD@AAABBBCCBCCCBBBBB?BD@@>ACCBDCBA>B?BBB@BDCCBCCC@CDD@AA@AA=AA@;<<988*9=<9999999$9>;>?=>BBBBB?B?AAAC<?<;ADAA?ACBBBBB@C@;;;6;;;6;CBBBCCBACBBFCCBBBBB>>??D>><>>??BCB=@@?@@AA>>>
@ATNG8:01610:04708
GATGGTAGACATATCGTACTCTCTGTACTCATTCGTTTCGGAAGAGACAGGTACGTTAATAGTTAATAGCGTACTTCTTTTTCTTGCTTTCGTGGTATTCTTGCTAGTTACACTAGCCATCCTTACTGCGCTTCGATTGTGTGCGTACTGCTGCAATATTGTTAACGTGAGTCTTGTAAAACCTTCTTTTTACGTTTACTCTCGTGTTAAAAATCTGAATTCTTCTAGAGTTCCTGATCTTCTGGGTGCGCTACAGTCTCTCTACATCGATGGATCTGAGTCT
+
CCAB@CCCCDDDCCCCCCFCCCBBDHEBCBA@?@CBD>CC>@>@DBAC??:?ABAA?B?>>?A;A>@AAAA>?>A=AEBBB3BB>>888,5>?>?BBB?AA5998AAA<@???@A::7;?A=A<@@????AD=D=77188====>?ABAA>>>@@=AAA;@@<A<AAAADAA==8=====2=:?::;;::+;><<@2:77///676:08777'28;<A5A5>>:>AB===>;>6;;@@@A6;;==6=>>BABAA>==>AA@>==>?===@??<?BAAA@@@??
@ATNG8:01614:04713
GATGGTAGTATATCGCGTCGCTATCCAGAAGATCAGGAACTCTAGAAGAATTCAGATTTTTAACACGAGAGTAAACGTAAAAAGAATGTTTTACAAGACTCACGTTTAACAATATTGCAGCAGTACGCACACAATCGAAGCGCAGTAAGGATGGCTAGTGTAACTAGCAAGAATACCACGAAAAGCAAGAAAAAGAAGTACGCTATTAACTATTAACGTACCTGTCTCTTCCGAAAACGAATGAGTACGTGTGACGTACGTGAGCTACATCGATGGATCTGAGTCT
+
:@;:8?:9::5566>ABBAA@@==?059@<@BBAAA5;6;ACBBBB?BD@D@CCBBBDDD3B?BB99:?BBBDC=A=;;;;;*9A>CBBCB;BCC?BCCBAAB;;;,;;@C?CAB9<<<BCCDEJGHCCBBBGAJBBB@BCCBBCAA?B@B@@=@@@BAA;:89@@BBB?BA;>?=679////(///)/;;;=0=><?777>::7917.5655.53557992///:6782823333&333-33383337788:;<==<:88//-8:.-/8889884<>>;?<<==7
@ATNG8:01584:04756
GATGGTAGCGCACACATAGATACAGTACTCTTTCGTTTCGGAAGAGACAGGTACGTTAATAGTTAATAGCGTACTTCTTTTTTCTTGCTTCGTGGTATTCTTGCTAGTTAGCCATCCTTACTGCGCTTCGATTGTGTGCGTACTGCTGCAATATTGTTAACGTGAGTCTTGTAAAACCTTCTTTTTTACGTTTACTCTCGTGTTAAAAAATCTGAATTCTTCTAGAGTTCCTGATCTTCTGGGTGTATCAGCGAGTATCTACATCGATGGATCTGAGTCT
+
5@@A?BCDCDCBBBCCHCBBDCBBBBB@A::;4;AC>7>C=@?@AACCBB?BBBBB?A=AB?>>>=@@ABBBA@?9733333#3948;;47:@C?BBB?BD>@?BB??;;A=8=AA=A<??@?@@>A:@AAA<@@???@>>>??ABA@>><>@?9>?5:5;=>;:;=;;6:AAAA6?<?;>?DDDD';;===-//556?@@AA;=>@@@'9///;*0)08/39>777@;>:@699BB498??8>>>97///@@CDC?>>ABBAA8::::5;=>;;;9:9;
@ATNG8:01585:04779
GATGGTAGCACGAGTCACTCATATCCAGAAGATCAGGAACTCTAGAAGAATTCAGATTTTAACACGAGAGTAAACGTAAAAAGAAGGTTTTACAAGACTCACGTTAACAATATTGCAGCAGTACGCACACAATCGAAGCGCAGTAAGGATGGCTAGTGTAACTAGCAAGAATACCACGAAAAGCAAGAAAAAGAAGTACGCTATTAACTATTAACGTACCTGTCTCTTCCGAAACGAATGAGTACGATGAGAGAGCTCTCTCTACATCGATGGATCTGAGTCT
+
/7886<<=BBC@;;<;>>CBB===>:>DC=AABA@?4:4:BACCBB?BE@D@EEC@???5=<ABBBBBBBA@@9=<:9999$4:5:.555&59;7<A@CA@@BB?B@BB?BAA>ABBBD@;;;ABBB:9992449?:??A@@@AA9@<@<;5;BBB@@;:8:BA@?D?>>977<6;;3333&333177778'9?8??:775;AA9>7;??A<@;=:@@?;<<00/::6>69==589<:<<<A==<=@B<<=BBB==255>@?=;67///636(//..777785
@ATNG8:01592:04759
GATGGTAGCACGACACGACGATGTGTACTCATTCGTTTCGGAAGAGACAGGTACGTTAATAGTTAATAGCGTACTTCTTTTTCTTGCTTTCGTGGTATTCTTGCTAATTACACTAGCCATCCTTACTGCGCTTCGATTGTGTGCGTACTGCTGCAATATTGTTAACGTGAGTCTTGTAAAACCTTCTTTTTACGTTTACTCTCGTGTTAAAAATCTGAATTCTTCTAGAGTTCCTGATCTTCTGGAGATACACATGATACTCTACCATCGATGGATCTGAGTCT
+
5ACC@CCCCCC@@AB@9;;96:CEGGCCCCAA>BCCC?CC@C?BBCCDBA?BBBBB?B@CBAA=A?BAAAAAACA??ADDD37859AA@8BBBB?ACC@CB=A@CC?B>BBBB@@@A;A>>9><@???@A?@;ADDA9?=>;;;@>@@ADA?>>><@@A<?>1618>AAA???B=?????2?;?<?=@>@,>@666(------9:6818887'5999:6A;::68@@AAAA<@=<;;>>C7;;?<???BAAA@DAAA>?@@@>5/)////;9>6=>??>?AA@@
@ATNG8:01593:04759
GATGGTAGTATAGAGCTCTACATAGTACTCATTCGTTTCGGAATGAGACAGGTACGTTAATAGTTAATAGCGTACTTCTTTTTCTTGCTTTTTTCGTGGTATTCTTGCTAGTTTACACTAGCCATCCTTACTGCGCTTCGATTGTGTGCGTACTGCTGCAATATTGTTAACGTGAGTCTTGTAAAACCTTCTTTTTACGTTTACTCTTTCGTGTTAAAAATCTGAATTCTTTTACTAGAGTTTTCCTGATCTCTGGGCTGTCGCTGATACGTGCTGATATCCGTCGCATGAACACTTGAGTGAATTCTCCGAGTCCC
+
<>6626=BBDDFCCCBBBADBBBBBCBBBB@@>ACBC>CC?B7::84<<B?>BBBBB?B;9939496<@==;;::=489777$3935555555$596:)0//*/>;;;;5566(5879<>??<?BD:=:=>=;;;>?;@AAA=>>>AAA??>??>>;;;;57777//,/9<<===?ABB=C@@@@3?4:48////(/;:::,//6==>4<;?AA27997.7=>=A695;?>=2?9::>;;;>>/9//.8;DD;99819///><97799=---,77755-...339922333.33350599:97.3.322,---,,,'
@ATNG8:01593:04768
GATGGTAGACATATCGTACTCTCTGTACTCATTCGTTTCGGAAGAGACAGGTACGTAATAGTTAATAGCGTACTTCTTTTTCTTGCTTTCGTGGTATTCTTGCTAGTTACACTAGCCATCCTTACTGCGCTTCGATTGTGTGCGTACTGCTGCAATATTGTTAACGTGTCTTGTAAAACCTTCTTTTTACGTTTACTCTCGTGTTAAAAATCTGAATTCTTCTAGAGTTCCTGATCTTCTGGGCTGCGCTGATTATGCGCTACCATCGATGGATCTTGAGTCT
+
AA<<8A@;;<<>A;<=>>>?DDBBBC::96658@BBB>BC@C?BBA?;;;08-.---057/0,016;>@@@;/0)/6666'6:5>;77.60.-(---(/94///355+25698;AD9<=@3918=////>>1:::6)////.66?99<A897998::::??:>:=AAB>>===::@@2>-/-/:>>@,:::==6?===@?<;:=/////'....92725505777:::5:6;5557718969199//-999,,+-,,99---:6:;=A;;679://*/86666
@ATNG8:01593:04769
GATGGTAGCACGAGTCACTCATATCCAGAAGATCAGGAACTCTAGAAGAATTCAGATTTTTAACACGAGAGTAAACGTAAAAAGAAGGTTTTACAAGACTCACGTTAACAATATTGCAGCAGTACGCACACAATCGAAGCGCAGTAAGGATGGCTAGCGTAACTAGCAAGAATACCACGAAAGCAAGAAAAAGAAGTACGCTATTAACTATTAACGTACCTGTCTCTTCCGAAACGAATGAGTACGTGTGCGACGTGTCTCCTACCATCGATGGATCTGAGTCT
+
5BCEADBCBBCB=BFBBDCCCBBBB?CCC@CBCCCC@B?BCCDCBB@CC?CACAA:8888)9?DCCCCCCBBBB<CBBCBBB5AA=A5;;;6;CC@FCCCDDC:98;?BB@CBB?BBCCCCCCCCCBBBB@C@CDCC<@@BBBABB>B?B??>@CCCCCAA?ADCAAA?BB?A@@9<<998+9<<899999(8@;A?@@CCA@@<@;>>AA;@;@BCBB@BCBBBCB?B@BBB<BCC@BBABBBBCCCCCCCCCAAAC???<@>><>???AAD=A<<>B@@88:
@ATNG8:01607:04733
GATGGTAGACACGTGTGCTCTCTCGTACTCATTCGTTTCGGAAGAGACAGGTACGTTAATAGTTAATAGCGTACTTCTTTTTCTTGCTTTCGTGGTATTCTTGCTTAGTTACACTAGCCATCCTTACTGCGCTTCGATTGTGTGCGTACTGCTGCAATATTGTTAACGTGAGTCTTGTAAAACCTTCTTTTTACGTTTACTCTCGTGTTAAAAATCTTGAATTCTTCTAGAGTTCCTGATCTTCTGGCTCTCGTAGACAGATACTACCATCGATGGATCTGAGTCT
+
A@==265<///77/////9;656=;;;;>>=>:A?>?4440459:556:;456>BB?B?:8:@9>9:8=BB><::487777)896<:::288;><>9/)/956//(/99498::87::.2522728:>>AA=>;::;?:===>?==>?A===?:996///)/737299=>9:>=9:::A==.><>;>?EFF/>>===/::8887=<:://///$...(.7).*2=6;333....32577:>?997737///7778<996<9///::;6;=:>>>?=@@@????===
@ATNG8:01608:04768
GATGGTAGAGAGACTGTAGCGCACCCAGAAGATCAGGAACTCTAGAAGAATTCAGATTTTTAACACGAGAGTAAAACGTAAAAAGAAGGTTTTTACAAGACTCACGTTAACAATATTGCAGCAGTACGCACACAATCGAAGCGCAGTAAGGATGGCTAGTGTAACTAGCAAGAATACCACGAAAGCCAAGAAAAAAGAAGTACGCTATTAAACTATTAACGTACCTGTCTCTTCCGAAACGAATGAGTACGAGAGTCAAGAGCAAGAGCTACCGATCGATGGATCTGAGTCT
+
7///277:/66>==<666=<::;;;055=9::;;<<8;7::;;;88233-3-33388>>>+=7:33377773333&33;<<==*45.5.5555$5<>:>???===@@29494.4=<7<<<:;;=;;;<;;;<<<;@>9944:=<>@??;@?B@A>@DAA;:5=49::::>:78/333,393//(//06(//////#/:5778<:8532065(----(-(-37796::;;===9>:===555;6888333998886///(-7://(/6//32238888999>7::;;44498:
@ATNG8:01612:04772
GATGGTAGCTCACGTACGTCACACGTACTCATTCGTTTCGGAAGATACAGGTACGTTAATAGTTAATAGCGTACTTCTTTTTCTTGCTTTCGTGGTATTCTTGCTAGTTACACTAGCCATCCTTACTGCGCTTCGATTGTGTGCGTACTGCTGCAATATTGTTAACGTGAGTCTTGTAAAACCTTCTTTTTACGTTTACTCTCGTGTTAAAAATCTGAATTCTTCTAGAGTTCCTGATCTTCTGGGTCTCTCTCTCACGCACTACCATCGATGGATCTGAGTCT
+
5@AA@CCCCCCBCCDCBAAGEDDCCDCCCCBC@CDDD>DD?B?BCBBBCC@CBB??=@@BBCC?B?BAAABBBBB?BBBBB3BB?BBBD=AA?C?CBB>BB;>>ADBB@BBBBBC??;?@@<@=@@@AA>>>:=@@@<@@A>@>AAA@@@A=>>B<8::<??<@<??AAA@@@@<@@@AA5@<@=;;;;;):=///)/76///=;;>19888(2::@@;@:@@<@A@@=>><@<A@@@AA:?>CD:BA???@@@@???@@B:;;B==>>AA:97;?>>>@@?@9
@ATNG8:01614:04741
GATGGTAGCATCATGCATATCTCACCAGAAGATCAGGAACTCTAGAAGAATTCAGATTTTAACACGAGAGTAAACGTAAAAAGAAGGTTTTTACAAGACTCACGTTAACAATATTGCAGCAGTACGCACACAATCGAAGCGCAGTAAGGATGGCTAGTGTAACTAGCAAGAATACCACGAAAGCAAGAAAAAAGAAGTACGCTATTTAACTATTTAACGTACCTGTCTCTTCCGAAACGAATGAGTACGATGAGATCTCGTGTGCTACATCGATGGATCTGAGTCT
+
4:AA=BDEEBBBCDCCBABBCCCCC?BBC?CDDDBB@B?BBBCCCB>BC?B????9888+36;==@@ACDBBB=BBBCEFI5DB?@4;;;;*;CC@CBCBB@>00,0=@@=D?@?ABCCDCCCCCCBBBCDD@CCCD>@?ABA@AB:@;@@@=ACDDDDDD@>??BBB@BB@BBA;??999,9=>;99::::%:@<A999CA>888189>=;:;3;8=>BBB>BBAAABC?C?CCD>CCB?AA@@@@???AAACBBBBBA9::::@@@@D>=<<B@CBBBBB@AA@
@ATNG8:01614:04753
GATGGTAGTGTCATATGAGAGTGTGTACTCATTCGTTTCGGAAGAGACAGGTACGTTAATAGTTAATAGCGTACTTCTTTTTCTTGCTTTCGTGGTATTCTTGCTAGTTACACTAGCCATCCTTACTGCGCTTCGATTGTGTGCGTACTGCTGCAATATTGTTAACGTGAGTCTTGTAAAACCTTCTTTTTCGTTTACTCTCGTGTTAAAAATCTGAATTCTTCTAGAGTTCCTGATCTTCTGGATAGCGACGCGATATACTACCATCGATGGATCTGAGTCT
+
@BBB@CABBCCDCCCCCCBBCCCCCBBBBEBB@BBBB>BCAC@B@ABCEC@CCDDD?B@BBBB>B?CBBBBBBCB?BBBBB5CC?BAAA<@BAC?@AB@DD@BAABBC@BCCDJCIC?AAB?B?BBECB;:;?BBA@>@BBCCCCCBAABBBBBC@BBB?BB?CAFDCCBBBBB?C@@@@7@>B<;;;;;*;AAA;ACJDCDCBBB5;::9'9@ACD?A@BB>@AGBBAC?C@AAACCCABBB@BBCDDCCCCC;;;;BBCABB????BBBB@DBAAABDDAA
@ATNG8:01615:04775
GATGGTAGCTCGTTCTCTGACTCTCGTACTCATTCGTTTCTGAAGAGACAGGTACGTTAATAGTTAATAGTACGTACTTCTTTTTGCTTTGCTTTCGTGGTATTCTTGCTAGTTACACTAGCCATCCTTACTGCGCTTCGATTGTGTGCGTACTGCTGCAATATTGTTAACGTGAGTCTTGTAAAACCTTCTTTTTACGTTTACTCTCGTGTTAAAAATCTGAATTCTTCTAGAGTTCCTGATCTTCTGGCGCTCTGTCACGTCTGCTACCATCGATGGATCTGAGTCT
+
4944./9<99///4777//6;<<;;79///7/5.547;1////6999;=<<7:3344-34<9::6959://////9/3,33333$3377.7333(33455;;:499,//79795;;<<;;A@@>>>:?9>?>>=666.555=155=>;;;;<;655;555055=666;?:>;;;;:<>>466;@@+939.55555$49444)5445/97///)/;;<+99999.5.5549999977)/)/:9///5945.5:::<<><><<<>=;;;55/577///9:)//8:8:8433
@ATNG8:01621:04732
GATGGTAGAGTACAGTGTAGTAGACCAGAAGATCAGGAACTCTAGAAGAATTCAGATTTTAACACGAGAGTAAACGTAAAAAGAAGGTTTTACAAGACTCACGTTAACAATATTGCAGCAGTACGCACACAATCGAAGCGCAGTAAGGATGGCTAGTGTAACTAGCAAGAATACCACGAAAGCAAGAAAAAAGAAGTACGCTATTAACTATTAACGTACCTGTCTCTTCCGAAACGAATGAGTACTGTATCTATGTGTGCGCTACCATCGATGGATCTGAGTCT
+
;CCC?DCCBCCDDCCDIJABACCED=BAB?CCCC??=@?AAABAAA>@B=A>@@?9998*99@@@@@@00//6.66/////$5>7<.555&5;@<AAAABA>9;5;;;;5;AB?BBBCBECCICDCBBBA>9@000,0<<<?BBB?C=A@?;?@@AABBB@CDCBBB?AA=ABE<@?BDC488<9999:::%:?;?;:;@<==A7;7;AAA<A<AACAA?ADAA@@??A=@A@;@??9?????>ABBCCBBBAABBBBBBB>?>B:>=@===A>A::9@???CA
@ATNG8:01623:04771
GATGGTAGCGCACACATAGATTCAGTACTCATTCGTTTCGGAAGAGACAGGTACGTTAATAGTTAATAGCGTACTTCTTTTTTCTTGCTTTCGTGGTATTCTTGCTAGTTTACACTAGCCTTCCTTACTGCGCTTCGATTGTGTGCGTACTGCTGCAATATTGTTAACGTGAGTCTTGTAAAACCTTCTTTTTTTACGTTTACTCTCGTGTTAAAAATCTGAATTCTTCTAGAGTTCCTGATCTTCTGGAGATATCATCAGCGAGCTACCATCGATGGATCTGAGTCT
+
:;<C?D@@@CCBBBC;;;DAB>ACCBBAABCB=BBBB>BF@C@CCCCCCC@BB@@@?B?CBBB@C@BBBCC@@>A:999994#3948799,4:5516<<;;@25599499)5@@>@ABC=@<>=A=;:;ABBBB?ABBB>BBDCBBCCBBCBBCC@@=@@@:;;6:?A@@A@@B@A=AABCD;B;A>9::9999"9<AAB<AA@;>;@<@=:BBBB1B@@A@=A<:94:;;??>@;@<@ABCCC@BCG@CBCCDBCCDGCCCBCBBBCC@C;;;AAB>C;;;;:AAAA
@ATNG8:01624:04772
GATGGTAGACACGTGTGCTCTCTCGTACTCATTCGTTTCGGAAGAGACAGGTACGTTAATAGTTAATAGCGTACTTCTTTTTCTTGCTTTCGTGGTATTCTTGCTAGTTACACTAGCCATCCTTACTGCGCTTCGATTGTGTGCGTACTGCTGCAATATTGTTAACGTGAGTCTTGTAAAACCTTCTTTTTACGTTTACTCTCGTGTTAAAAATCTGAATTCTTCTAGAGTTCCTGATCTTCTGGATAGCGACGCGATATACTACCATCGATGGATCTGAGTCT
+
6BCC@BBBBBCCCCBA=;6?BBCCCBBBBBBBABBBD>CC?C?BBBBCBB?BCCBA?B?BBBB?B?BB@@@@BBC?BCCCB1A?>?@AA<ABA@?BB@;@A598@A@@;??BA;;;A<@@?=A=BB@?;;:=<AAAD6<<@@:::@@???B>=>?<>>>=AA<A=A>>>AA@@@<AAAEE5?:=9=>@@@/@?<<<1=:::;;=<<@18888(6:::D=D<@@;@@@@C@@;?=AA@@;;7:@@<@AAAABB;;;@@@@????;:7;A@@@>?;?@???@A>>>
@ATNG8:01581:04809
GATGGTAGCTCACGTACGTCACACGTACTCATTCGTTTCGGAAGAGACAGGTACGTTAATAGTTAATAGCGTACTTCTTTTTCTTGCTTTCGTGGTATTCTTGCTAGTTACACTAGCCATCCTTACTGCGCTTCGATTGTGTGCGTACTGCTGCAATATTGTTAACGTGAGTCTTGTAAAACCTTCTTTTTACGTTTACTCTCGTGTTAAAATCTGAATTCTTCTAGAGTTCCTGATCTTCTGGCTCTCGTAGACAGATACTACCATCGATGGATCTGAGTCCT
+
<9AA=B<=<<<;;;<;;;;;;=><;@C>>CCC@BCCIGCB@B>@@@@@AA?@@?@A<@>BAA@@C?BAABBCB@@;:9898'7?6==<=6=;::<A?B>A>;@A@@00,0==@;=<>8==95:7<///86::8>??A<A@@>:99;755755...)..;6::494955333556*..6;;.;49.55===*6667907---3--/75(...'....62638835...335073>>99>>7;<=5966///;;966;@?>:9=996---3---2;9;<869--(,
@ATNG8:01582:04796
GATGGTAGCACGACACGACGATGTGTACTCATTCGTTTCGGAAGAGACAGGTACGTTAATAGTTAATAGCGTACTTCTTTTTCTTGCTTTCGTGGTATTCTTGCTAGTTACACTAGCCATCCTTACTGCGCTTCGATTGTGTGCGTACTGCTGCAATATTGTTAACGTGAGTCTTGTAAAACCTTCTTTTTACGTTTACTCTCGTGTTAAAAATCTGAATTCTTCTAGAGTTCCTGATCTTCTGGAGATATCATCAGCGAGCTACCATCGATGGATCTGAGTCT
+
----(--55559;5669<<665:<<666;;;A<@>CC>BB:;8;CCBBBD@DA;;;4:.4:>=9=:>ABBBB<=B>BFBBB3?><?AAA28:??9?>A>AA@B???@A=@877;@<;8;::7:=AC;:;;AA<AA@A<>>A>>>@@888A>988808==:?@<?<?A@???>>=9>8888)84:5;?HEE.;;AAA9>?@@GD=<////@@@,=6;;;5:4;>;?@?BA@A7;7;??>>>;>::3788:;;;CA@@>;;;====@9=///@::5====>>>>==
@ATNG8:01585:04792
GATGGTAGGCGAGAGTGAGACGCAGTACTCATTCGTTTCGGAAGAGACAGGTACGTTAATAGTTAATAGCGTACTTCTTTTTTCTTGCTTTCGTGGTATTCTTGCTAGTTACACTAGCCATCCTTACTGCGCTTCGATTGTGCGCGTACTGCTGCAATATTGTTAACGTGAGTCTTGTAAAACCTTCTTTTTACGTTTACTCTCGTGTTAAAAATCTTGAATTCTTCTAGAGTTCCTGATCTTCTGGTGAGATATGCATGATGCTACCATCGATGGATCTGAGTCT
+
4BDC@CBB?BCBBCBCCCCCCBBCCDDCFCBB>BA@A9@?;@?AAACBBB@@@@BA@B@CCCC@B<>?ABBBBBB?BBCCCC)CB?A??<18@@A>ADE@FC797@A??;?BB??;BB=B@@<@=@AA:8;>@=AC::7;B@???A>>>A@@@AA@=>>><AA<A<A@@>=<>;;3;;===2=;A;?===<+:9///)//9777;>==/////(///(/838478.7<<<?>@=A<@@A===-//=7<;:>;;;AAA@??>;;;<::6:///===7A?===;;;==
@ATNG8:01596:04792
GATGTAGATACTCGCTGATACACCCAGAAGATCAGGAACTCTAGAAGAATTCAGATTTTTAACACGAGAGTAAACGTAAAAAGAAGGTTTTACAAGACTCACGTTTAACAATATTGCAGCAGTACGCACACAATCGAAGCGCAGTAAGGATGGCTAGTGTAACTAGCAAGAATACCACGAAAAGCAAGAAAAAAGAAGTACGCTATTAACTATTAACGTACCTGTCTCTTCCGAAACGAATGAGTACTATAGACTATCTGAGACTATCGATGGATCTGAGTCT
+
:;<<=ABBA;566666>===AAAA<@@@?BBBBBB?B@CBBAAAE?BA?B@CCC???==,<;>@@???AAA??9>7;4:::(44.549990;AA=AABAB@@;;;6;?BC?BCD8:;;:;B@AAICDDCCDC?CBBB@BBCB@@??9@?A@@=@DBAAABB@BBBD??;?@:???8=83333(7775;BBBBB)@A=997>A@>AA=B<?6874:4:<AAB@BCAFCBC?D=9::/8==9?ACABBAAACFFC???BCAAB::9AAAB<::=*//>=::8?88
@ATNG8:01602:04794
GATGGTAGACATATCGTACTCTCTGTACTCATTCGTTTCGGAAGAGACAGGTACGTTAATAGTTAATAGCGTACTTCTTTTTCTTGCTTTCGTGGTATTCTTGCTAGTTACACTAGCCATCCTTACTGCGCTTCGATTGTGTGCGTACTGCTGCAATATTGTTAACGTGAGTCTTGTAAAACCTTCTTTTTACGTTTACTCTCGTGTTAAAAAATCTGAATTCTTCTAGAGTTCCTGATCTTCTGGTATACACACTCGCTCGCTACCATCGATGGATCTGAGTCT
+
55AA?CCCBBBCDCCBBCCCCCCCDDCC??@A@CBEE>BB@B?ABBDDBB?BBBBB?B?BBBB?B>BBBBBCC@@=AAABB3A?;:9995<>>??BBB?BD;>>@CBB=>>?@AAAA;>>>:>;AA>>999?;A@@@8==>>>>>>A>>=A<<=>;===:>>9>9>>@>>@?>><@@@AA5A;?999777(9:88806/////9::?<?@A@A)@@@@B=A=>>;>???>>><A<>>=>>A<>>?;?=>>??@AAAA@??>AAAAA=AAAA>==;>>><<<A??>
@ATNG8:01602:04811
GATGGTAGGAGACACGTCGCACACGTACTCATTTGTTTCGGAAGAGACAGGTACGTTAATAGTTAATAGCGTACTTCTTTTTCTTGCTTTCGTGGTATTCTTGCTAGTTACACTAGCCATCCTTACTGCGCTTCGATTGTGTGCGTACTGCTGCAATATTGTTAACGTGAGTCTTGTAAAACCCTCTTTTTACGTTTACTCTCGTGTAAAATCTGAATTCTTCTAGAGTTCCTGATCTTCTGGCGCTCTGTCACGTCTGCTACCATCGATGGATCTGAGTCT
+
/:;?;=AD?CDBCCCCCCCCBBBCCCICCCBAB=@@D>CC@C@CDCCC::8;B;;;DJ@CBCCAG@CBBBBBCCB@CCCCC3BB?BAAA<BBBD@CBB@A@=??ACBB?CCCBBBBB?BAB?C?BAAABBBA<A@@@<>>@?==>@@@@@AAAAA9=>@>>><>8;;AAA@@@C9>8888)8@4>:;;;;+;?<;<6677///33-/...&.677:6;6883;78::9<5<599=667,//:6::==??>?>>>>@?>?>>>?;?>>==DD=BA?@@@>>>?
@ATNG8:01607:04829
GATGGTAGCTCTGCTCTGACTCTCGTACTCATTCGTTTCGGAAGAGACAGGTACGTTTAATAGTTAATAGCGTACTTCTTTTTCTTGCTTTCGTGGTATTCTTGCTAGTTACACTAGCCATCCTTACTGCGCTTCGATTGTGTGCGTACTGCTGCAATATTGTTAACGTGAGTCTTGTAAAACCTTCTTTTTACGTTTACTCTCGTGTTAAAAATCTGAATTCTTCTAGAGTTCCTGATCTTCTGGTGTCTGATCTGTATCACTACCATCGATGGATCTGAGTCT
+
;C>?:CCCBB=CCCGCCDCBBCBBBCGDB;;;>>AA?8??<A?BCCDCCEACBC;;:)5499;=9=BCBCC<996;8<CDDE5AA<ACCB=@@CA?A@C@CD;;;CCCD@C@AABBBB<@@@<@;@AAACB@@<@B@A?CCCCCBFCAA@BCBBA@=A;;6:@>@?BBBBCGI=;;:CCAB7?9?9:;;;;*;BCCF?DAAACCC???299::'9;>94248==:?AACD@@=?>AAABBD@BAB?BCCHHBCCDCCEHDBA@@BB>BAAAC??=?AAAABBAAA
@ATNG8:01611:04815
GATGGTAGAGATACTGTAGCGCACCCAGAAGATCAGGAACTCTAGAAGAATTCAGATTTTTAACACGAGAGTAAACGTAAAAGAAGGTTTTACAAGACTCACGTTTAACAATATTGCAGCAGTACGCACACAATCGAAGCGCAGTAAGGATGGCTAGTGTAACTAGCAAGAATACCACGAAAGCAAGAAAAAGAAGTACGCTATTAACTATTAAACGTACCTGTCTCTTCCGAAACGAATGAGTACACACTCTCATATGACACTACCATCGAACTTGCAGAGTCT
+
5A;;:=BDBCBCCA969>B?@@BBB=BAB<@@A@@B?A?BBBAAAC@BC?B?BEEBBBAA2@;>>?@?>?<733(77;555&5:5:4999+9<<.66;99::444)48<@<B@?9>>?=BBABBC@@@BBCB@CDDD<;:BCCCDB?C@CBB?A@@?C??@?CAAAFE?BB>????A?@AC;?>9455667(5945525:999:6A6;555+22'59=<=9@>>>A?@<A8?@@<@@@?AB@AABBBAAA@@@@@@A@BAAAA999?BAA??;?A?BBAAAAA==
@ATNG8:01619:04793
GATGGTAGGCGAGAGTGAGACGCAGTACTCATTCGTTTCGGAAGAGACAGGTACGTTAATAGTTAATAGCGTACTTCTTTTTCTTGCTTTCGTGGTATTCTTGCTAGTTACACTAGCCATCCTTACTGCGCTTCGATTGTGTGCGTACTGCTGCAATATTGTTAACGTGAGTCTTGTAAAACCTTCTTTTTACGTTTACTCTCGTGTTAAAAAATCTGAATTCTTCTAGAGTTCCTGATCTTCTGGGTCTACGCTCGTCGCGCTACCATCGATGGATCTGAGTCT
+
8A9505<B=ABBBDCBCBIGAABBCCCCCCBC?BEEE>CB?B<;<;A@BC@CCBAA?C7:8:B>B>BCBBBBAA@>AA??>.?>;>???5<?<=9?>=6=B=@AABBB?BBD@?;AA=B>>:>>@==;:;;>=BA@@=@@@AAA???@@@@??>>5;;;5;=8=<@@@@AABAA;>>BBB6B=B6;7:::,9====///;::::>=<4:::::%;::;A9><@@<@ABB?>>=C=@???AA:<<AA:A???@?>@>>:::?>=>=>:>>>=>==9=??=>=B???
@ATNG8:01621:04820
GATGGTAGATATATGCACGCTCTACCAGAAGATCAGGAACTCTAGAAGAATTCAGATTTTTAACACGAGAGTAAACGTAAAAAGAAGGTTTTACAAGACTCACGTTAACAATATTGCAGCAGTACGCACACAATCGAAGCGCAGTAAGGATGGCTAGTGTAACTAGCAAGAATACCACGAAAGCAAGAAAAAGAAGTACGCTATTAACTATTAACGTACCTGTCTCTTCCGAAACGAATGAGTACACATCGTCGTGTCGTGCTACCATCGATGGATCTGAGTCT
+
=C==:=CCCCECCCCBBBDDCBBBC@CBB@BBBA@@>??BCCABBB?BE?B?BAA99888(9<@ABAECCC::9+9@;;;;;$9;8>7<<<0;;>8=A?BA@@0000;>>;@@B>@@BBCCCCCCCCBCBBB@CBBB?BBBBCCBC?C?B@A>@BCCCCCCABABABB?CC?AAA@BCCBB>BA@;9:::9(9@;9877A@ABB<A<@AAA;>;>DC@@>@CAAAAD@E@BBB=BBB>AABBBBBCCDDABABBAAAAA999BBC@BAAACCC?CBAABBBB@B
@ATNG8:01625:04807
GATGGTAGTCTCAGATAGTCTATAGTACTCATCGTTTCGGAAGAGACAGGTACGTTAATAGTTAATAGCGTACTTCTTTTTCTTGCTTTCGTGGTATTCTTGCTAGTTACACTAGCCATCCTTACTGCGCTTCGATTGTGTGCGTATTGCTGCAATATTGTTAACGTGAGTCTTGTAAAACCTTCTTTTACGTTTACTCTCGTGTTAAAAATCTGAATTCTTCTAGAGTTCCTGATCTTCTGGGATGTGTGCGCAGTGCCTACCATCGATGGATCTGAGTCT
+
:A?:5;;<>@BCAA00/7779:=<<<>=<<<=@<@D>9946:==BB?:;8:6><=5?295:<7B9A<<;:::8:477;::'//)//99145666955.5;.444;4516>>@DBCB669??A?CB@@@AAC=A@ED@CCCCCCCBDB<=00000+0<<:@@;A;@AC:96<>>=A;???0>9>;9999*9@<<A>D696<<>;;;.9499$9999524::?<@@AACAC?B?BBBCCC@CBCC<B;;;@AABBA@@BBA?A<<7;A;::BB?AAABAAACBB
@ATNG8:01625:04820
GATGGTAGCACGAGTCACTCATATCCAGAAGATCAGGAACTCTAGAAGAATTCAGATTTTTAACACGAGAGTAAACGTAAAAAGAAGGTTTTACAAGACTCACGTTAACAATATTGCAGCAGTACGCACACAATCGAAGCGCAGTAAGGATGGCTAGTGTAACTAGCAAGAATACCACGAAAGCAAGAAAAAGAAGTACGCTATTAACTATTAACGTACCTGTCTCTTCCGAAACGAATGAGTACGATGAGAGAGCTCTCTCTACCATCGATGGATCTGAGTCT
+
5===:BBBBB@?;CCCCAACCCC>@<<A@>=BBBBB=B>AABCBBB?@B?B?@@@@<===,;9>?>??AA>=??5=@;;;;:$9?<@2999&5<<7<666<<<5:6:@BB?BDE@BAAACDCGCCDDDDDBB@A;;;?AAADBBAB@D@C;;8;ABBCBBB@BBAA@B?CC?CBB?B@@@B<BAA997888(8>9>888==A;;5;;>=>?6;5;>A@A=@@??AAA494899,7>><ABBBCDBBC???C@@@DAAAAA>====9=;;;??F=AAA???B;;;
@ATNG8:01626:04804
GATGGTAGAGAGACTGTAGCGCACCCAGAAGATCAGGAACTCTAGAAGAATTCAGATTTTTAACACGAGAGTAAACGTAAAAAGAAGGTTTTACAAGACTCACGTTAACAATATTGCAGCAGTACGCACACAATCGAAGCGCAGTAAGGATGGCTAGTGTAACTAGCAAGAATACCACGAAAGCAAGAAAAAGAAGTACGCTATTAACTATTAACGTACCTGTCTCTTCCGAAACGAATGAGTACAGAGAGTACGATATGTCTACATCGATGGATCTGAGTCT
+
B@;<.44>@>=>;;666<<556A@B6BCC@CCCCBB?B@BBBBBBB>BC>B>A?>77777(9?BDECBBBC998)7>9;;;;':@;@2999*9BD:EEBCCCCCD@C@BB?BCC?CBBBBCFCCBBBCCCCC@CCCB?@@ABBB??<A@DDD?AACCDDDC?CCCAA?>CC?ABB?BBCCC>BAA>=ADDD/AA;@:::@AAAA<A<AAAA;?=?ACCA>AAA@@BB?B?BDC>BAA>ABBBCBA@@@:::>@AAB??@AB@>>>>ABAB=>:=@>>>==??A
@ATNG8:01581:04860
GATGGTAGATACTCGCTGATACACCCAGAAGATCAGGAACTCTAGAAGAATTCAGATTTTTAACACGAGAGTAAACGTAAAAAGAAGGTTTTACAAGACTCACGTTAACAATATTGCAGCAGTACGCACACAATCGAAGCGCAGTAAGGATGGCTAGTGTAACTAGCAAGAATACCACGAAAGCAAGAAAAAGAAGTACGCTATTAACTATTAACGTACCTGTCTCTTCCGAAACGAATGAGTACGAGAGAGCACACGTGTCTACCATCGATGGATCTGAGTCT
+
6EDC@CDCABBBB;99BEDCBABDD>@BB@EAAA:::9?BBCBBBB?BB<><>BBBBCCC3D@BBA>??BBCCC=A>;;;;;*;B?C@CCC<CCC@CCCCCBCCC@C@BA>@BA?BCBBBBBECCDCCCCCC?CCCC?CAABBBAA=@@B997:AABBBBBACCBBBB?BB?ABB?BCCCC?BBB>AAA@@2=@:>=>>CA@@A=A:>>AA<?;?<AAA=AAAAABB?B?BCC=BBB?BBCCBBBBAAABBABBBCC@<<BAABC<>=>=@BB=>>>>>=A===
@ATNG8:01581:04861
GATGGTAGTATCTGCACACTCTGTCCAGAAGATCAGGAACTCTAGAAGAATTCAGATTTTCAACACGAGAGTAAACGTAAAAAGAAGGTTTTACAAGACTCACGTTAACAATATTGCAGCAGTACGCACACAATCGAAGCGCAGTAAGGATGGCTAGTGTAACTAGCAAGAATACCACGAAAGCAAGAAAAAGAAGTACGCTATTAACTATTAACGTACCTGTCTCTTCCGAAACGAATGAGTACATAGATATACGTATAGCTACCATCGATGGATCTGAGTCT
+
5BA=9BBCCCBBBCDCCCDDAAACC?BBB?BCAA@C@F?AABAAAB?BB@B@A@?888829A=AABCDCAB888,9>;;;;;);B=B4;::49@A@BA@ACCCBB?B>BB?CCC?BABBBBBBDDBBCBCCC@DBBB<AABCBABC?B=B@@<?CCBBBCC@AABBBB@BB?>=>=@@CCD>AAA=ADDDC2BB?B>>>CCBBA;@:??BB<=:<?B@@>@BBBCCC?B@CCC>BBB?AACCCDDCA@AABBBAAA@@A99;A@@;?<<;>>=;A@@??>>888
@ATNG8:01585:04878
GATGGTAGCACGACACGACGATGTGTACTCATTCGTTTTCGGAAGAGACAGGTACGTTAATAGTTAATAGCGTACTTCTTTTTCTTGCTTTCGTGGTTTTCTTGCTAGTTACACTAGCCATCCTTACTGCGCTTCGATTGTGTGCGTACTGCTGCAATATTGTTAACGTGAGTCTTGTAAAACCTTCTTTTTACGTTTACTCTCGTGTTAAAAATCTGAATTCTTCTAGAGTTCCTGATCTTCTGGACAGAGTGTGCAGATACTACCATCGATGGATCTGAGTCT
+
5:993999455:55/777/////599955>?@=A;;;;-;9.47??<=>>><@@B@@<@;===?;>:>ACB>>?<@6=???=,=817;?>,78@A>BCC:CD??>?BBB<>?AAAA??=?A@?C?A==>??;;7;===:>;;;====>>???@A=<9===9781/077/./;;;<*.8877&54>7:7777(9<6;<6<:;;@@?>>>18888'56977148=B?@>??>>>=A<@;?:=<7::@=?889BA>?@888@?>>>>;?9?>::;<<9>>>>>>A;:8
@ATNG8:01588:04871
GATGGTAGAGAGAGCTCTCTCATCGTACTCATTCGTTTCGGAAGAAACAGGTACGTTAATAGTTAATAGCGTACTTCTTTTTCTTGCTTTCGTGGTATTCTTGCTAGTTACACTAGCCATCCTTACTGCGCTTCGATTGTGTGCGTACTGCTGCAATATTGTTAACGTGAGTCTTGTAAAACCTTCTTTTTACGTTTACTCTCGTGTTAAAAATCTGAATTCTTCTAGAGTTCCTGATCTTCTGGATATGAGTGACTCGTGCTACCATCGATGGATCTGAGTCT
+
5=::7;=CBCCCDCBBAACDHGBCBCBBBB;;8;CCD>BB?@>ADD?DCD@CCCCCAC@CCDDAD@CCDBBBBBC>;::::$::6:BBB>BCCC?DBB@BC?@?@CBB?BBBBBBBA>ABB>A>@BBBBAA@=A<AA8=8:8>>>@@AA@@:::D;>>A;>>8==AAAA@<==?;@@@AA5A<A<AAAAA.@A;;>0559///;96:7:DDD/A>>?@<@<??<?@?:;:?<A:=<AAAA:>>A<@@>>>::8@AA@?@=<<A995:===?::6:@A>>>AA@@
@ATNG8:01593:04838
GATGGTAGTAGTACACTAGTCATACCAGAAGATCAGGAACTCTAGAAGAATTCAGATTTTTAACACGGAGAGTAAACGTAAAAGAAGGTTTACAAGACTCACGTTAACAATATTGCAGCAGTACGCACACAATCGAAGCGCAGTAAGGATGGCTAGTGTAACTAGCAAGAATACCACGAAAGCAAGAAAAAGAAGTACGCTATTAACTATTAACGTACCTGTCTCTTCCGAAACGAATGAGTACTGTATCTATGTGTGCGCTACCATCGATGGATCTGAGTCT
+
56==9C;6;CBB=CCGCCCCCBDCC@CCC@BA@B<<5;2:99===B?AC?A=A@;:9999'86<;73-3333333(3;9;>;09@;A4;;0;@B<BBBA@@A:<9;?BA?CCF@CBBCDGCBCBBCCBDCC@ABCC?@@CDCC@@<@?B;;;<DCCCCBB9:9AAAD?BB@BBB699CBB=BA@======.=?=?;;;?????<?;>=?>3;5::@@@=?BDCCCC>A=@A@9@9939@@@BBBBBBAAAA???=<:9:::8885;=;799B?>777BBB=<B
@ATNG8:01596:04842
GATGGTAGCTCTGCTCTGACTCTCGTACTCATTCGTTTCGGAAGAGACAGGTACGTTAATAGTTAATAGCGTACTTCTTTTTCTTGCTTTCGTGGTATTCTTGCTAGTTACACTAGCCATCCTTACTGCGCTTCGATTGTGTGCGTACTGCTGCAATATTGTTAACGTGAGTCTTGTAAAACCTTCTTTTTACGTTTACTCTCGTGTTAAAAATCTGAATTCTTCTAGAGTTCCTGATCTTCTGGGTCTACGCTCGTCGCGCTACCATCGATGGATCTGAGTCT
+
5=BB@CCBBBCCBBBCDCCBBCCCCBCCDDBA?ACCC?BC@D?CCCCDBC@BBCCD?D?CCCB?B@BDCBBCBBD@BCDDD3CB?A:;:6:ACC@CCB?BC?BBBCDD?CCDBCBBB?BBB?C?CDBBBBBC?BBDD?BBBBCAA@CCCCDDA@A>CCC?CD@D=AABBCCCCD@CAAAA9A>C>::9:9*:CCGJ>AACCCCCCBB>AAAB2BBBCC@C@CC?BBCBBBC?B?BBBDBC@BADD>A@@DCCCCCCAABBCBBBB>BBBBCCD>BAAACCBBBB
@ATNG8:01596:04852
GATTAGGTGCACATGAGTGTATCCAGAAGATCAGGAACTCTAGAAGAATTCAGATTTTTAACACGAGAGTAAACGTAAAAAGAAGGTTTTACAAGACTCACGTTAACAATATTGCAGCAGTACGCACACAATCGAAGCGCAGTAAGGATGGCTAGTGTAACTAGCAAGAATACCACGAAAGCAAGAAAAAGAAGTACGCTATTAACTATTAACGTACCTGTCTCTTCCGAAACGAATGAGTACGATGAGATCTCGTGTGCTACCATCGATGGATCTGAGTCT
+
4458<<8;>>:::BBBBCBBA@A@DBB>AAA@;;6;=ABBBBBB>@@@C?ABDAB@B@0A?CCDBBACGDCD=BCCCDDD3CC@C=@@@6:;A?BCCCDCD::599?@<@AA;??BBBBCDCCCCBCC@A=@BDDABBBACCCC?D@CBB?BAB;;;BB@BBCBCB?AA=@@A399ABB=AAA>ABCBB3BD?CBB==998C<@9@=8818;:;@BA>AA@??>?4:28A@<@BB>BBAAA@A???@@998A=>>AA<;;;AB;>755<:?>@888@=<=@@
@ATNG8:01599:04879
GATGGTAGAGAGAGCTCTCTCATCGTACTCATTCGTTTCGGAAGAGACAGGTACGTTAATAGTTAATAGCGTACTTCTTTTTCTTGCTTTCGTGGTATTCTTGCTAGTTACACTAGCCATCCTTACTGCGCTTCGATTGTGTGCGTACTGCTGCAATATTGTTAACGTGAGTCTTGTAAAACCTTCTTTTTACGTTTACTCTCGTGTTAAAAATCTGAATTCTTCTAGAGTTCCTGATCTTCTGGATACACTCATGTGCACCTACCATCGATGGATCTGAGTCT
+
5>;;9=CCCCCBBBBAA@=?;;;;<??AAGBB@BCFD?CD@D@BBBBBBC@CCCBB999:CCC?B>AABBBBBA@<><=;=.>A>AAAA=ABBB?ABC@CD>?>??AA=AB@?@A;;7;BD:>:=>=:9;;;;?AAA=AABB@@@@@>>>A;;;B;>>>=??<?;>>>BAA???<?@AAA6A<A8;<<;;+<>=>A29:;;==@@AA8===<.=:<;D=D;??=@@@===B<@<@AAAAA<>>?<?@@@AAAA?>>>??AA:==?:?:66://,/===@@@@AA
@ATNG8:01602:04858
GATGGTAGCACGAGTCACTCATATCCAGAAGATCAGGAACTCTAGAAGAATTCAGATTTTTAACACGAGAGTAAACGTAAAAAGAAGGTTTTACAAGACTCACGTTAACAATATTGCAGCAGTACGCACACAATCGAAGCGCAGTAAGGATGGCTAGTGTAACTAGCAAGAATACCACGAAAGCAAGAAAAAGAAGTACGCTATTAACTATTAACGTACCTGTCTCTTCCGAAACGAATGAGTACGTGTGCGACGTGTCTCCTACCATCGATGGATCTGAGTCT
+
5>BB@CBBBCCBCCCCCCBCCCCBB@BCC:BCCECC@B?BBDCBBB@BB?A?BBBAABAB2B@BBCBBB@B<<;3;>9999:*;A>C?CCB<CFKGECDBDDCAA?B@BC?BBD?BBABBBBCCCBBCCBCC?DCCC>AABBAA@B>C@CCC?BBBACCCC?AABA@@?BB@>>><>?AAB=BA@<=====+=>:>>>@@@??F;@;=;;;8=8=?BBB?BCBBBBB?B?BCC>BBB?BBBBBBBBBBBAAA???DDA>?@=A==:>@?@AAD<@??@@@A>==
@ATNG8:01603:04836
GATGGTAGGCGAGAGTGAGACGCAGTACTCATTCGTTTCGGAAGAGACAGGTACGTTAATAGTTAATAGCGTACTTCTTTTTCTTGCTTTCGTGGTATTCTTGCTAGTTACACTAGCCATCCTTACTCCGCTTCGATTGTGTGCGTACTGCTGCAATATTGTTAACGTGAGTCTTGCAAAACCTTCTTTTTACGTTTACTCTCGTGTTAAAAATCTGAATTCTTCTAGAGTTCCTGATCTTCTGGGTGCGCTACAGTCTCTCTACCATCGATGGATCTGAGTCT
+
CBBB@CBB?BCCCCCBBCDCCCBCBBCCCC@?>?CCC=CC?B?BBBBCCC?CCABB>B>BA@@<><>?@><>>A@<@?@?@,?=;<@AC=<@?C@BBB@CD>??AB??<?BABDAAA<AAA9>9>??A;===;AAAA9>>?<<<?;<<@@@=;::;AAA7=>:>:===>>??<;599<<<2<:A;??@@?/>?:;:3;;;;??888>4::;;+:>AAA;A<AA<A???A==5;6;>>??A:>785,7>=>>DAA@>???D>>>//-/676=AD=A>>>@>>>A@
@ATNG8:01603:04842
GATTACGAAGAGCCAGAAGATCAGGAACTCTAGAAGAATTCAGATTTTTAACACGAACAGTAAACGTAAAAAGAAGGTTTTACAAGACTCACGTTAGCAATATTGCCAGCAGTACGCACAACAATCGAAGCGCAAGTAAGGATGGCTAGATGTAACTTAGCAAGAATACCACGAAAAGCAAGAAAAAGAAGTACGCTATTAACTATTAACGTACCTGTCTCGTTCCGAAATCGAATGAGTACACAACTCTCATATGACACTACCACTCGATGGATCTGAGTCT
+
799)4444.59995;>B?BB@?==4>,//<<<==<=@:<8;43/////$/36---5(,,---71:79::::'55058<<=2==;8///;/////)5>9969::4//,/;;;<<====;98677-3>@A=A=A99.6;<7<:>>=;>=<955/:9577+//;;6;=8::8-333333&33/(/8888)//*/;:688:992848A>>;@:BB>??;A<<>A@@B?A=988)55@@;@@;;;<<;5505::;;=;767:////994//39998848;88888888
@ATNG8:01605:04861
GATGGTAGTCTCAGATAGTCTATAGTACTCATTCGTTTCGGAAGAGACAGGTACGTTAATAGTTAATAGCGTACTTCTTTTTCTTGCTTTCGTGGTATTCTTGCTAGTTACACTAGCCATCCTTACTGCGCTTCGATTGTGTGCGTACTGCTGCAATATTGTTAACGTGAGTCTTGTAAAACCTTCTTTTTACGTTTACTCTCGTGTTAAAAATCTGAATTCTTCTAGAGTTCCTGATCTTCTGGAGATATCATCAGCGAGCTACCATCGATGGATCTGAGTCT
+
5@<<;@DCBCBBCCCCCCBA@BC;:9:4;@;;65;?=6>@ACBCBBCCBB@CCCCD@C@CCBB?C?BCCCC@@<@;:;A@@,0000:=>8?>AA>BDD?CC;;;BBBC@CCBBBB;;:;AB>A?BB@@@B@@>@CCC@CBBBDBBBCBBBBCBCC?::;?A@>A=A@BCCBDCEACDCCC9B>A><;<;;*;BBCJ>ABCAAABB@@;?@@@1@??@E@C?CC?ABB@@AC@C@FCCC;;8:AD?CCBBBDCDAABDECCBBBBC?BBBBCCD@CBAABBBBBA
@ATNG8:01606:04869
GATGGTAGTGTCAGTGCGCGTCGTCCAGAAGATCAGGAACTCTAGAAGAATTCAGATTTTTAACACGAGAGTAAACGTAAAAAGAAGGTTTTACAAGACTCACGTTAACAATATTGCAGCAGTACGCACACAATCGAAGCGCAGTAAGGATGGCTAGTGTAACTAGCAAGAATACCACGAAAGCAAGAAAAAGAAGTACGCTATTAACTATTAACGTACCTGTCTCTTCCGAAACGAATGAGTACATAGATATACGTATAGCTACCATCGATGGATCTGAGTCT
+
;BCC@CBBBCCBBBBBBBBC@@@BB@BBBACD::;A=@<@AC@??B?BA>A?A@@???=?.?>BBCCGBAB:99,9@;;;;;*;A@C5;<;.;BB?CCBBBBDCC?B?BD@CCB>AABBBBCCCDDCBBBBB?CCBB@BA@?AA@@<@=@?@=@BBBCCDC=AAAACC?AA?BBB>AABAA;A??;:ADDC/CC=A:9:ACA@@7:7:AAB<?<?@C??<?CAAABB?C@CCC=@@@=AACCCCCCAAA???AAAAA@A>?=;<@;>>>>@@@9>???AAA???
@ATNG8:01609:04871
GATGGTAGCACGACACGACGATGTGTCTCATTCGTTTCGGAAGAGACAGGTACGTTAATAGTTAATAGCGTACTTCTTTTTCTTGCTTTCGTGGTATTCTTGCTAGTTACACTAGCCATCCTTACTGCGCTTCGATTGTGTGCGTACTGCTGCAATATTGTTAACGTGAGTCTTGTAAAACCTTCTTTTTACGTTTACTCTCGTGTTAAAAATCTGAATTCTTCTAGAGTTCCTGATCTTCTGGACAGAGTGTGCAGATACTACCATCGATGGATCTGAGTCT
+
BBBC@CCAB96666CCECG:9:BCBBECCBB?BAAA;@@=@@@@;;;BB@CBBCC@C@BBBB?B@BBBBBBA@@;98888$7<8888818????AA@<?=8?<?A:959BBBC@AA=AAA7:7:AA;99995::=>:>:;:===;::=@A<:;;;>DD<>>=?<?=>>AAA?@:===@@5A=@;>>BBB/@?<<@07/////9:6:5;?>>/@;:;@<?<@@=B???>;:7:<BD@???<@@A=AAAA@?>>>>>==<=;888;5;AAA@??<?===BBBB@=
@ATNG8:01610:04843
GATGGTAGGTGCACATGAGTGTATCCAGAAGATCAGGAACTCTAGAAGAATTCAGATTTTTAACACGAGAGTAAACGTAAAAGAAGGTTTTGACAAGACTCACGTTACAATATTGCAGCAGTACGCACACAATCGAAGCGCAGTAAGGATGGCTAGTGTAACTAGCAAGAATACCACGAAAGCAAGAAAAAGAAGTACGCTATTAACTATTAAACGTACCGTGTCTCTCCGAAACGAATGAGTACAAGAGAGTACGATATGTCTACCATCGATGGATCTGAGTCT
+
;@CC@C?A<955;<;<A8-,,,,,-3:986;<555<7<<AABB99:@C@:><??@99554$58;;<?>>>>66605=;<@B7@@:@+000&//::5998=>=??:+0/;)///178:?=>?@>;;;=669D?BBBC?B@@:A5557=9=A<9<GCCCCBB?BBBBBC?8:78>>=BB@@A3<8858:CCC1@B?;522;>>>;5:38825+22'.;:9:,//;757///5///(//85<<<:98//(//:;;;===CBBB==<<=?<??AA>>><@88/://///
@ATNG8:01610:04847
GATGGTAGGAGACACGTCGCACACGTACTCATTCGTTTCGGAAGAGACAGGTACGTTAATAGTTAATAGCGTACTTCTTTTTCTTGCTTTCGTGGTATTCTTGCTAGTTACACTAGCCATCCTTACTGCGCTTCGATTGTGTGCGTACTGCTGCAATATTGTTAACGTGAGTCTTGTAAAACCTTCTTTTTACGTTTACTCTCGTGTTAAAAATCTGAATTCTTCTAGAGTTCCTGATCTTCTGGGTCTACGCTCGTCGCGCTACATCGATGGATCTTGAGTCT
+
>?>>9==@:===;@;<<@??CDBBBBCCCCBB>BBBB=;;7;?BBCCCDF?B@@::17173:;7;9=>BBBBBBB?@@@@@.=><??CC>=AAA>@AA=AA=>>?B?@<@DDBA@@@9=;;5;9>=>===>>=AAAA8;;@@>=>>==>AAAA>>;;<;>@@:>;>::;?AAA@<?7777-7)-)--333(3;;;;.99::?98:AA<AAAA.?<;;>;A;>@<@;;;A??<?<?B:;:?4::@A:ABB>>>=====;;;=>>;;;>>@??>9::771322---
@ATNG8:01610:04857
GATGGTAGCGCATATCAGCGCAGCCCAGAAGATCAGGAACTCTAGAAGAATTCAGATTTTTAACACGAGAGTAAACGTAAAAAGAAGGTTTTACAAGACTCACGTTAACAATATTGCAGCAGTACGCACACAATCGAAGCGCAGTAAGGATGGCTAGTGTAACTAGCAAGAATACCACGAAAGCAAGAAAAAGAAGTACGCTATTAACTATTAACGTACCTGTCTCTTCCGAAACGAATGAGTACGAGAGTCAGAGCAGAGCTACCATCGATGGATCTGAGTCT
+
ACBA?C966>DDCCCCDCCB@@BGG>CCC?BBCCCB=@>@BACBBB?BB?B@BCCCBDDD2C?CCCCCBBBCCD9B?99999*;C>C5<;;*;ED?CCBBCCBBB?C?CC?AAA?AABACCCCCCCCBBBEE?DDCC?BBDBCBBA?CADCB?BCCDAAAB?CCCBBB@A@<AA??BBAAB=BAB?BBBBB3BB>B>==BBB@B;86:>??16.6?BBB@BBCBBBB@B?BCC=CAA>ABBBDCCCABAAABBCBB@@@@BBBBB>BC><<>D@C@@@BDB@?@
@ATNG8:01615:04879
GATGGTAGGCACTGCGCACACATCCCAGAAGATCAGGAACTCTAGAAGAATTCAGATTTTAACACGAGAGTAAACGTAAAAAGAAGGTTTTACAAGACTCACGTTAACAATATTGCAGCAGTACGCACACAATCGAAGCGCAGTAAGGATGGCTAGTGTAACTAGCAAGAATACCACGAAAGCAAGAAAAAGAAGTACGCTATTAACTATTAACGTACCTGTCTCTTCCGAAACGAATGAGTACGAGAGAGCACACGTGTCTACCATCGATGGATCTGAGTCT
+
5@A@?CEC@C@A@BCAABFCDBBBD=BCC@CBCC:98:?BCDDDDD@BB?A<??<8887-8;>?@??>A8339+9?;;999$5>8>2995'5996;D?CAA?BE@C@EC?BBB=?AAACDDBBBCBBBBBD@CCBB>BAAABBBC?DAC:;<:CBBBCCD?AAABBB?BA?999>AACEC>>;;5;>>>>/>?:>>>>@@B>><><@@AC;?<?AB??<????@CC?B?BCC>DDB>ABEBBBCBA>>A@>BB@AA@@@B@@@@<A>>>=>>=A;;;??@>>>
@ATNG8:01616:04841
GATGGTAGACACGTGTGCTCTCTCGTACTCATTCGTTTCGGAAGAGACAGGTACGTTAATAGTTAATAGCGTACTTCTTTTTCTTGCTTTCGTGGTATTCTTGCTAGTTACACTAGCCATCCTTACTGCGCTTCGATTGTGTGCGTACTGCTGCAATATTGTTAACGTGAGTCTTGTAAAACCTTCTTTTTACGTTTCTCTCGTGTTAAAAATCTGAATTCTTCTAGAGTTCCTGATCTTCTGGCTCTCGTAGACAGATACTACCATCGATGGATCTGAGTCT
+
:BBB@BCCCDBCCCCBABBCCCBDDDBBBBCB>A:;;/;?=@>BB@@@CD?BBCCC@C??>?B?B?BBDBBAAAB>BBBBB3BA=A555,8BBB?BBB>AD598?BBD@@@@@@>>>;<<><A<AAAA>===;>>>C7;;>;;;<AAAAAA???@;A@@9>D=C;:;;>>@@>D;AA=>C5C;A<@>>==.=:7871/////=;;>5;:::(7777>5>5>>:=>A>>>A=A<@@>===;;;;;@==::;AAA@??@???@@@@<========>>>AAAAA@@
@ATNG8:01621:04869
GATGGTAGCATCATGCATATCTCACCAGAAGATCAGGAACTCTAGAAGAATTCAGATTTTTAACACGAGAGTAAACGTAAAAGAAGGTTTTACAAGACTCACGTTAACAATATTGCAGCAGTACGCACACAATCGAAGCGCAGTAAGGATGGCTAGTGTAACTAGCAAGAATACCACGAAGCAAGAAAAAGAAGTACGCTATTAACTATTAACGTACCTGTCTCTTCCGAAACGAATGAGTACCTCTCAGACGCTCGTCCTACCATCGATGGATCTGAGTCT
+
::6605>=<==@DCCCCC>BBBB@@=@BB@BBBB;;5;.3888<?=5;<1:,7==;<==;)86<==B====B=;3994999*4;7;.555&5<<8=<<ACBAAB<@;??:::::>>:89B@@?A;?;=CB@:>>9945<<;;5558>:>>>9<<>>BB==9==;?>;8>@8==;,////)///(/8:::+<9522288558=9>9@>AA<A=ABCAA>A@;::?C?B?CDC>C9818?;;?AA>AAAB?;:A??>;99=;;;;:?====>B<;;;///5532
@ATNG8:01627:04837
GATGGTAGCAGACGTGACAGAGCGCCAGAAGATCAGGAACTCTAGAAGAATTCAGATTTTTAACACGAGAGTAAACGTAAAAAGAAGGTTTTACAAGACTCACGTTAACAATATTGCAGCAGTACGCACACAATCGAAGCGCAGTAAGGATGGCTAGTGTAACTAGCAAGAATACCACGAAAGCAAGAAAAAAGAAGTACGCTATTAACTATTAACGTACCTGTCTCTTCCGAAACGAATGAGTACGAGAGTCAGAGCAGAGCTACCATCGATGGATCTGAGTCT
+
4@BB?CCCCCDC@@<A>>=@CCCCC@@A@@BBBBBB?C@CBB895<7<A8=78<373???.@>ABBBBAA@999,9<;;999$9@;@29::6:DDACBCBBBEBC@B@CB?BBC?CBBBBDCCCCBBCCBBB?BAAB=??CBBBCB?C@CAA>ADCBBBBB?BBBBBB?BB?9995::@@@;@>>;988888%8@:>888@@DBB;>;>>AA3818@A@?=?AABBCC@B?BBC>CCC?AACCCCCCCB>:>BCCBB=>>>@@@?A=CA>:;;E@CBBBBAAABB
@ATNG8:01578:04922
GATGGTAGGAGACACGTCGCACACGTACTCATTCGTTTCGGAAGAGACAGGTACGTTAATAGTTAATAGCGTACTTCTTTTTCTTGCTTTCGTGGTATTCTTGCTAGTTACACTAGCCATCCTTACTGCGCTTCGATTGTGTGCGTACTGCTGCAATATTGTTAACGTGAGTCTTGTAAAACCTTCTTTTTACGTTTACTCTCGTGTTAAAAATCTGAATTCTTCTAGAGTTCCTGATCTTCTGGGTCTACGCTCGTCGCGCTACCATCGATGGATCTGAGTCT
+
B=BB?BBB=BBBBBDDBB@BDDDBBBCCCC@@?@CGF=BC?C@B@@CCCC@CCAAA?A>AAAA?A=AABBBBB@>:77777$996@@BB=BBBB>BBB>BC?==>BBA?ACCAA@>>9>??:>9===<;====AADC9>@A@@?>??@@AA?=>>:>>>=AA<@;@DAAA???A:>>@DD5@;?9>>CAA.==@@@7A8::<<@>??;?AAA/A>>?@<@<AA<@??@>>><@<>=???A:@@@@7>>>>>=<<<<888>=>>>C=>=>??:96:?=<>D@<<<
@ATNG8:01579:04882
GATGGTAGATATATGCACGCTCTACCAGAAGATCAGGAACTCTAGAAGAATTCAGATTTTTAACACGAGAGTAAACGTAAAAGAAGGTTTTACAAGACTCACGTTAACAATATTGCAGCAGTACGCACACAATCGAAGCGCAGTAAGGATGCTAGTGTAACTAGCAAGAATACCACGAAAGCAAGAAAAAGAAGTACGCTATTAACTATTAACGTACCTGTCTCTTCCGAAACGAATGAGTACTACTCTCAGAGACACACTACCATCGTTCTCCTTAAGTCT
+
>;;;8<<<<<<ECBAACBBABBBBA>A@@;:AC@@@=????@CCBC?BE@A<@@>99999$36<98=8<@;8<<5=<<;<<.4?:?4;9;+9<<45669555993>8@@;@@B?ABCC;;;BBCBCBCCCC@C@@@=@AA@@A>?9>;@00/::?;?AB@DDBBAA9>>=?@@:?873</;;86@<>CC1@@>BAC==;?9;6<5::>@:><?>BBC?CC@@?CC@C?BBC>CCB?CCCBBBBBAAAFCB?????@<;>=6657565<A.557/7.5.5999
@ATNG8:01588:04926
GATGGTAGTATCTGCACACTCTGTCCAGAAGATCAGGAACTCTAGAAGAATTCAGATTTTTAACACGAGAGTAAACGTAAAAGAAGGTTTTACAAGACTCACGTTAACAATATTGCAGCAGTACGCACACAATCGAAGCGCAGTAAGGATGGCTAGTGTAACTAGCAAGAATACCACGAAAGCAAGAAAAAGAAGTACGTCTATTAACTATTAACGTACCTGTCTCTTCCGAAAACGATGAGTACTATAGACTATCTGAGACTACCATCGATGGATCTGAGTCT
+
/@??;?=@>@555;;;;@=CBBBBC=@@B?A@;;;A=A=;><555=8;;:?8:9333777$7/7339;9<9377)87;444&5;49.555&555.599:99:5626;>>:CBC>@A??@AAACBA@@BBA@>@CCC;<;BBBDCC@F@BBC?CAAAABBB>ABBBBA>AA:???3:38:=3;:93/....$.92..-4-..;89+2,2222496::8;;2...3656053....&.....7.2299999998555;<;>787?@B>BCCBBB@=?>???::;<=
@ATNG8:01593:04923
GATGGTAGGCGAGAGTGAGATGCAGTACTCATTCGTTTCGGAAGAGACAGGTACGTTAATAGTTAATAGCGTACTTCTTTTTCTTGCTTTCGTGGTATTCTTGCTAGTTACACTAGCCATCCTTACTGCGCTTCGATTGTGTGCGTACTGCTGCAATATTGTTAACTTGAGTCTTGTAAAACCTTCTTTTTACGTTTACTCTCGTGTTAAAAATCTGAATTCTTCTAGAGTTCCTGATCTTCTGGTGTCGTCTATCATGTACTACCATCGATGGATCTGAGTCT
+
<BCB:BB?:>B;;666<<>>CCCCCCCCCCBB>AAAB<BB@BADDBBBBB?BBBBC@C@ABBB7=8=BBBBB@:<387333$3;4;<==1=BBF@AAA@BB?:99ACC=>>>>ABAA=A>>;>>???A>>>@<@?>>:>>B@@@@?@@BB?565A<9<=<??:?<::7;@@CCCACBBBB7A=@=@@AAA0ACABB=BBDCBCCA@@=?AAA2B@@AB>A?AC?CB?????@B?AAAB?><?AC?<=<???<:::=>:;:AAAAA<BB????A<BB?@AAA@==
@ATNG8:01593:04929
GATGGTAGTATATCGCGTCGCTATCCAGAAGATCAGGAACTCTAGAAGAATTCAGATTTTTAACACGAGAGTAAACGTAAAAAGAAGGTTTTACAAGACTCACGTTAACAATATTGCAGCAGTACGCACACAATCGAAGCGCAGTAAGGATGGCTAGTGTAACTAGCAAGAATACCACGAAAGCAAGAAAAAGAAGTACGCTATTAACTATTAACGTACCTGTCTCTTCCGAAACGAATGAGTACACATCGTCGTGTCGTGCTACCATCGATGGATCTGAGTAT
+
=>>>9B;;;=BB><<<=@@CBCCBC@BCD@BBCD<<;;@ECDAA@DAEE?B?BBCBBBBB3B=??CAAADCBBB;AA;;;;;*;A?B?CFF<CCB@CCCCCB@00-/7>:<?@B?BCBBCCCCCCCCCCCDD@BAAA@BBBBBCBB@B@B:;8;BBBBBCB=??AAAA?AB>BAA?BABAA8=;7199:;;+9>:::;?@?=>>3858<AA;?<@@BBB?AAAA@?A<><>AD>DBB>AABAAABBBB??A@BBAABAAEAACAA@BBBCBBC>AABB>;;;?=
@ATNG8:01595:04883
GATGGTAGTCTCAGATAGTCTATAGTACTCATTCGTTTCGGAAGAGACAGGTACGTTAATAGTTAATAGCGTACTTCTTTTTCTTGCTTTCGTGGTATTCTTGCTAGTTACACTAGCCATCCTTACTGCGCTTCGATTGTGTGCGTACTGCTGCAATATTGTTAACGTGAGTCTTGTAAAACCTTCTTTTTACGTTTACTCTCGTGTTAAAAATCTGAATTCTTCTAGAGTTCCTGATCTTCTGGTCACTACACTGTACTCTACCATCGATGGATCTGAGTCT
+
DBB=9AACCCCD::=GGGBBBCCAAACDCCCC@ABBC>BB?CACDCCCBC?CBBBA@D@DCAA>B?CBBACCCCB=99888)8<8=?CC>CBCB@CCC?BB:;;@CAB@BCCCBBCC@CCC?C@CBBBCCCC@CCBB@BBBBDDDBBBAAACCDC>BAB?BC?B?BBB@@BCEDACA@@@7A=A>;;;:;*;CCCJ?DJJCCEAA@B<@@AA0ABBCC?@>@G?CBBDDCC?B?BBBCCD@BBCABBCCCCCBBCCCCCCBB::8:@@@CAA>B999BCBBAA
@ATNG8:01602:04915
GATGGTAGCGCTTATCAGCGCAGCCCAGAAGATCAGGAACTCTAGAAGAATTCAGATTTTTAACACGAGAGTAAACGTAAAAAGAAGGTTTTACAAGACTCACGTTAACAATATTGCAGCAGTACGCACACAATCGAAGCGCAGTAAGGATGGCTAGTGTAACTAGCAAGAATACCACGAAAGCAAGAAAAAGAAGTACGCTATTAACTATTAACGTACCTGTCTCTTCCGAAACGAATGAGTACAGAGAGTACGATATGTCTACCATCGATGGATCTGAGTCT
+
BACC=B;5555;6;>BBBBBAA@@B<ABC?@>>@00-09>>@D????BB>B>A>>89999(9;@@CBBBBCBBB=BDBBAAA2AB?D<AAA9AFIAGCCCCDDBB?B@DD=A@C?CCACCCBBBCCCBBBCC@BAAA?BABBAAAA>B?BCC@CCBBABBB?BABCCD?BB?BBB?BBBBB=BAA=A>AAA/@@<@;;;AAC@@<@<?=;<16/6=B::89CAABBB@C?CCC=BBB@BBBBBBBCBBB>CCAAACCAAA;;;==9=;<>A><8<AAAB>>>??
@ATNG8:01602:04921
GATGTAGAGAGAGCTCTCTCATCGTACTCATTCGTTTCGGAAGAGACAGGTACGTTAATAGTTAATAGCGTACTTCTTTTTCTTGCTTTCGTGGTATTCTTGCTAGTTACACTAGCCATCCTTACTGCGCTTCGATTGTGTGCGTACTGCTGCAATATTGTTAACGTGAGTCTTGTAAAACCTTCTTTTTACGTTTACTCTCGTGTTAAAAATCTGAATTCTTCTAGAGTTCCTGATCTTCTGGTGAGATATGCATGATGCTACCATCGATGGATCTGAGTCT
+
CDCBBBCCCDDCCC9;=CDDEBBBBCBDBBB@BCCC>DC?B?BCCCCCC?BBB??=>?BBAA?B>AAA@@@?@@<>===>1?>9>???::AAC?BBD@BB587?BBB?BB@A@>@A=AAA8<8=@@<;;;><AAAA;@@AA<=<?AAAAAA???;???<?D<A<>@@=?>>>A<A@A@A6@<@<@@AAA/?@;;;49/////><6;7;DFF/@==>?;?=>><>@@@??@=@=@AA@@@<??A<@@@@>A?>AAACC>>>>>7719:<<<=@<AA>>;;;AA@
@ATNG8:01608:04901
GATGGTAGTATCTGTCTACGAGAGCCAGAAGATCAGGAACTCTAGAAGAATTCAGATTTTTAACATCGAGAGTAAACGTAAAAAGAAGGTTTTACAAGACTCACGTTAACAATATTGCAGCAGTACGCACACAATCGAATCGCAGTAAGGATGGCTAGTGTAACTAGCAAGAATACCACGAAAGCAAGAAAAAGAAGTACGCTATTAACTATTAACGTACCTGTCTCTTCCGAAACGAATGAGTACACATCGTCGTGTCGTGCTACCATCGATGGATCTGAGTCT
+
4:AB>B;65<<@666<<<<<===BA9@;>5:=///:+/)/99888=6;;7:466///:::':38///:7777333(3237777'33,3,333&256.5522276--(-(-22223.3566<<<<CC@A@CCBA@BCBB?BBBBCCAA>B@CBB?BCCCCACA>AACCCC>AB@BBB?BCCCC=@??:?@@@@2@B??888B@?@B3838=>>0838>CAB@BB@@@CC@C@BCC>BBB@BDBBBBBCAABDDCBBBCBBBB???AA>ABBBBBB?BBBBBBBBBB
@ATNG8:01610:04886
GATGGTAGCACGACACGACGATGTGTACTCATTCGTTTCGGAAGAGACAGGTACGTTAATAGTTAATAGCGTACTTCTTTTTCTTGCTTTCGTGGTATTCTTGCTAGTTACACTAGCCATCCTTACTGCGCTTCGATTGTGTGCGTACTGCTGCAATATTGTTAACGTGAGTCTTGTAAAACCTTCTTTTTACGTTTACTCTCGTGTTAAAAATCTGAATTCTTCTAGAGTTCCTGATCTTCTGGCTCTCGTAGACAGATACTACCATCGATGGATCTGAGTCT
+
6BBB@BCDCCCD>CCFCCDBAABCFGCBCCCB@BCCC?CC?B?BCCCCBA?BDDBB?B@BBBC@C?BB@@ABBCC@BBBBB2A@=A9:9,7?@@?BCC@BB<?>BBAB?BBBCAAAA;>>>;A;@>>>=888:>>@>:>=ABA=<<@@@@@===?;??==AA<A;>>=AA=;;A;AA>>>5C=D:<<>>=/:?999.6/////=::>:>DDD.>999>;A;;>7<=<===?:?=@????@;>>A=AAA;;;@=====>?@?A>;;7;AA==>>=>>>B>>>@@>
@ATNG8:01613:04926
GATGGTAGCAGACGTGACAGAGCGCCAGAAGATCAGGAACTCTAGAAGAATTCAGATTTTTAACACGAGAGTAAACGTAAAAAGAAGGTTTTACAAGACTCACGTTAACAATATTGCAGCAGTACGCACACAATCGAAGCGCAGTAAGGATGGCTAGTGTAACTAGCAAGAATACCACGAAAGCAAGAAAAAGAAGTACGCTATTAACTATTAACGTACCTGTCTCTTCCGAAACGAATGAGTACTATGTAGAGCTCTATACTACCATCGATGGATCTGAGTCT
+
A>B@>CBBBCCCCBCFBBBCCCCCC=AAA@DCCCBB?B<@@ABBBB?CC?B>B@?77777(8>BBBBCCCDBB@6>>99999*;B>B5;;;4:AA?ACABCDECC?C?BB?BBD?@?BBDCCCCCCCBAACC?DBBB=AABB@@@B>B@CBB?CCBBBCCC>BBAABB@BB>>>><>>BBC>ABB?BAAAA/@A<@;;;AAA@@<><>=??9<9=?AAA?BBAAACC?B?BBF?CBA?BBBBBBBBBBBBA@@>>>>>@@>?@7717AA?@@C?B999B???AA
@ATNG8:01614:04881
GATGGTAGCGCACACATAGATACAGTACTCATTCGTTTCGGAAGAGACAGGTACGTTAATAGTTAATAGCGTACTTCTTTTTCTTGCTTTCGTGGTATTCTTGCTAGTTACACTAGCCATCCTTACTGCGCTTCGATTGTGTGCGTACTGCTGCAATATTGTTAACGTGAGTCTTGTAAAACCTTCTTTTTACGTTTACTCTCGTGTTAAAAATCTGAATTCTTCTAGAGTTCCTGATCTTCTGGAGATACACATGATACTCTACCATCGATGGATCTGAGTCT
+
BCCC?CCCCCDCCCC@BBDCCBCCBBCBBDAA>ACCC>BC@D@ABBCCCC?CBBCC@C>AAAC?C@BBABBBBAB=:::::)9@<@@CB<BCBB@CCC?CC<:9;CCC@CEDBCCCC?BBC@B@CCCCCBBBACCCC?CABBCCCBBACBBBBBB?CBB@CC?C?ABB@?@CCC?A@@@@7>=B;::9::*:BAAB>CBCCFDCBAA5;;;;*;CBBC?A?AC@BBCCCBB?C?CCCCBB?BBB@CCCBBDCCCBBBBBBACB8859@??BBB@BBBBCCAAAA
@ATNG8:01617:04902
GATGGTAGGCGTGTGAGAGTCTGCCCAGAAGATCAGGAACTCTAGAAGAATTCAGATTTTTAACACGAGAGTAAACGTAAAAAGAAGGTTTTACAAGACTCACGTTAACAATATTGCAGCAGTACGCACACAATCGAAGCGCAGTAAGGATGGCTAGTGTAACTAGCAAGAATACCACGAAGCAAGAAAAAGAAGTACGCTATTAACTATTAACGTACCTGTCTCTTCCGAAACGAATGAGTACGATGAGAGAGCTCTCTCTACCATCGATGGATCTGAGTCT
+
;;==;CD?:?;@A;;@BCAAACBCD>FBCAFKA@@B>A>BBCABDB>@C@C@CBB@@@??,;<=??@?@@AA@?6?<;;===.?@=A?BBB999A>A?;;;BBBA<B;?>;>>>:?>==>==>@A@@AAA;:7;GDD<>898=?>C<@<@@@=A?;<;AAA<;;::??<@@<??;7=@881888188888(88/6?AB@>>@A<A=@@@@=A<>>>@?:?=;;;=A<A<;;;1;::4:BBC>=>CA>>>??A>>>?>>===???;>>=>>AA=A@@??;;;??
@ATNG8:01619:04900
GATGGTAGGCGAGAGTGAGACGCAGTACTCATTCGTTTCGGAAGAGACAGATACGTTAATAGTTAATAGCGTACTTCTTTTTCTTGCTTTCGTGGTATTCTTGCTAGTTACACTAGCCATCCTTACTGCGCTTCGATTGTGTGCGTACTGCTGCAATATTGTTAACGTGAGTCTTGTAAAACCTTCTTTTTACGTTTACTCTCGTGTTAAAAATCTGAATTCTTCTAGAGTTCCTGATCTTCTGGATATGAGTGACTCGTGCTACCATCGATGGATCTGAGTCT
+
<B<<:?AA@00/9/0/DBCCCBBCBCDCCCBC?BBBB=BB@C@CCCAA@BBBBBBB>B>BBBB@C@ABCDBBBBB=;;;;;*;@=@@@@<ACBE@DCD@EC?ABCCCC@CCDCCCCCACCC@CACCCCCCCCADCCB?BCCDABBBBBBCCCAAA@DDE?BB@C@BBCBCDCCC@BAAAA7@=@5;;;:;*;CCCE>BBBAABFEGC?BBBB1BCDFIGJ@CB@A@CCCCC?A>ACCEDD@BBB?CAAACCCCCCBBBGBBAB@@=ACAAEBB?C@@?BBBAAA
@ATNG8:01624:04887
GATGGTAGCGCACACATAGATACAGTACTCATTCGTTTCGGAAGAGACAGGTACGTTAATAGTTAATAGCGTAACTTCTTTTTCTTTGCTTTCGTGGTATTCTTGCTAGTTACACTAGCCATCCTTACTGCGCTTCGATTGTGTGCGTACTGCTGCAATATTGTTAACGTGAGTCTTGTAAAACCTTCTTTTTACGTTTACTCTCGTGTTAAAATCTGAATTCTTCTAGAGTTCCTGATCTTCTGGGTCTCTCTCTCACGCACTACCATCGATGGATCTGAGTCT
+
8>44.444;566?>>;;@?@@?@BCDDCCE;;6;@@A=BB?B?AAAA@@@095555.58<:::7:8555<<5405;7;;>>;)443(388804359499<599.55999=9669<<<@><99944:@@A@A@@B;A@:;6:BBBBBBBB;;:>>>;;5:@@>AA=A;@@A9;96567;5555&5.5.55555$59555)5995565599.555&59955169==:;??995<5:5:<<=<?8>>>>8?CBCA@@B@A?@AB:99::6:BB??@?;>>>==B@?@@
@ATNG8:01578:04956
GATGGTAGACATATCGTACTCTCTGTACTCATTCGTTTCGGAAGAGACAGGTACGTTAATAGTTAATAGCGTACTTCTTTTTCTTGCTTTCGTGGTATTCTTGCTAGTTACACTAGCCATCCTTACTGCGCTTCGATTGTGTGCGTACTGCTGCAATATTGTTAACGTGAGTCTTGTAAAACCTTCTTTTTACGTTTACTCTCGTGTAAAAATCTGAATTCTTCTAGAGTCCTGATCTTCTGGTATACACACTCGCTCGCTACCATCGATGGATCTGAGTCT
+
6B??@CBCBBBBCAAACCCDCAAACDCCCDB@=?@??9?B?C?CBCCBBB?BCDBB>B?B@AA?B?BB@@@BBCC==9797+9=8>555(8==?>BBB?@@:=<<<=<9>AA@@><=:>>?:?;AA?B@:::;>>BA:><@A@???AAA>>@???<>>?;AA=A=;;=@@>>>>:>ABCA5@<@:??AAA/=>666.------93-//<<<)778;;;@4=<;>>==:///9<<7:7717=@7:?>@BA@@@B>>>@??????;A?AAAAA=>>>:::@@@@
@ATNG8:01583:04955
GATGGTAGCATCATGCATATCTCACCAGAAGATCAGGAACTCTAGAAGAATTCAGATTTTTAACACGAGAGTAAACGTAAAAAGAAGGTTTTACAAGACTCACGTTAACAATATTGCAGCAGTACGCACACAATCGAAGCGCAGTAAGGATGGCTAGTGTAACTAGCAAGAATACCACGAAAGCAAGAAAAAAGAAGTTCGCTATTAACTATTAACGTACCTGTCTCTTCCGAAACGAATGAGTACTATGTAGAGCTCTATACTACCATCGATGGATCTGAGTCT
+
;C@C;CCCACDCCCBBBA@@DBBBA?B>>666<=>:5>:==9==?B579?A?BAAAA@@=)9/34;A@BBBBBA9??;:;;;';?;?=B=B2BCB@BC;;:CGDD?B?BC@CCC?BCCCDBBBCCCCCB:;;>AC@@>@BBBFBCCADAHAA?ACCCDCBB?CCBCCC?CC?BBB>A??@@8;;;8899:::%9;99>;A>>?>=:?6:8>A;B;>>@@B=@@@888A<@<A@A9>>A8:6859;<>>@AAB@?@??>>>@@@AAD=AAACAAA=?==<888;>;
@ATNG8:01587:04977
GATGGTAGCGCACACATAGATACAGTACTCATTCGTTTCGGAAGAGACAGGTACGTTAATAGTTAATAGCGTACTTCTTTTTCTTGCTCTCGTGGTATTCTTGCTAGTTACACTAGCCATCCTTACTGCGCTTCGATTGTGTGCGTACTGCTGCAATATTGTTAACGTGAGTCTTGTAAAACCTTCTTTTTACGTTTACTCTCGTGTTAAAAATCTGAATTCTTCTAGAGTTCCTGATCTTCTGGTCTACTACACTGTACTCTACCATCGATGGATCTGAGTCT
+
5@BA>BBCACCCCCCCCBCCCCCCCCCCCCBB?BBBB=BB=A@CCCCECC?BBBBB@C?BBBC?B?BBDCCCCCC?BBBCB3@?<@@CA@@A;98:CC=AB>?>@EDDACCGDEBBC?CCC@C@CCAA@BCB@DDCC?CCDCCCBCCCCCBBBBB?BBB@BB>B?BBACCCBBB?B@@@@8@>A>;;;;;*;A?@@<ACCDCDDCCC?BBBB0B@@AC@C@CC@BBCCEDC?B?BBBCCC@BAB?BBBBCCCDCCBBCCCCBBAA=@BBBB@@>@CBBBBBBBB
@ATNG8:01591:04951
GATGGTAGCGTGCGAGTGTGTATACCAGAAGATCAGGAACTCTAGAAGAATTTAGATTTTAACACGAGAGTAAACGTAAAAGAAGGTTTTACAAGACTCACGTTAACAATATTGCAGCAGTACGCACACAATCGAAGCGCAGTAAGGATGGCTAGTGTAACTAGCAAGAATACCACGAAAGCAAGAAAAAGAAGTACGCTATTAACTATTAACGTACCTGTCTCTTCCGAAACGAATGAGTACAGAGAGTACGATATGTCTACCATCGATGGATCTGAGTCT
+
5;44.599:?@;;;A@@ABBCEBBC@FBA>ABCCCD@C>BBB@AAC?CC799,:A:9::+78?ABAAABA<?<5<:<;<<.5:7<6===2@=??@??BBA@;;:=9?<8???<>BBBCCDECBBBBCBCC@@??A<>?@A???C?C?C::8:AACBBBB?BBBCBC?BA?999<:>CCC7@=>8<<===.=>:?;;;>A=88077==>?:>8==@?@=AABBB@@8;5;;;3;77/8;>@AB@;;8;;<>:::;;<:<<///849=>>@@A<@@==;>>:;<
@ATNG8:01592:04963
GATGGTAGCACGAGTCACTCATATCCAGAAGATCAGGAACTCTAGAAGAATTCAGATTTTTAACACGAGAGTAAACGTAAAAAGAAGGTTTTACAAGACTCACGTTAACAATATTGCAGCAGTACGCACACAATCGAAGCGCATTAAGGATGGCTAGTGTAACTAGCAAGAATACCACGAAAGCAAGAAAAAGAAGTACGCTATTAACTATTAACGTACCTGTCTCTTCCGAAACGAATGAGTACAGAGAGTACGATATGTCTACCATCGATGGATCTGAGTCT
+
5;CD@CCCBBBCBCCCCCCCBCCCH@ICC@CBCCAA?A@DCCBBBB@BF?B?CB@@ADFE2B?BAAA@CAB???8>@>A@@A0@@<@=BBB<CIGAGBBBCBC;:7;?BB?BCC@BBBBCBCCDDABABBBC@CBAB?BBBBBC?B?B?BBB?BBBBBBBA=BCBB@@<AA>ABA=AA99929?@;88999(:@?AAAABAAAB=><?BBB?B?BBBCF?CBBBAAA?C?AAB:ABB=:::BCCBBCCCBAAAAABBABCB@@:88;@@@???<@AAAAA?>>>
@ATNG8:01594:04946
GATGGTAGCGCACACATAGATACAGTACTCATTCGTTTCGGAAGAGACAGGTACGTTAATAGTTAATAGCGTACTTCTTTTTCTTGCTTTCGTGGTATTCTTGCTAGTTACACTAGCCATCCTTACTGCGCTTCGATTGTGTGCGTACTGCTGCAATATTGTTAACGTGAGTCTTGTAAAACCTTCTTTTTACGTTTACCTCGTGTTAAAAATCTGAATTCTTCTAGAGTTCCTGATCTTCTGGATAGCGACGCGATATACTACCATCGATGGATCTGAGTCT
+
5?AA=BB@@DCCCBCDCCCBBCBBBCCCCCBB?BBBB>BC@D@BCBCCCC=BCCCC?C?CBAA?C?CBBABBBBB;::999)8@<AABC>BDDC@CEH@CC?AA@CEJACCCCCDBB?BCC@C?CCBBBBBB?BBCC?CCBBBBBCDCCCBCCBC?BBC?BB?A?BBCCCCCCC@B>>>>3=9=;99999(9@@BC>CDACEECCCADCCC5CDCBB@B@BC@ABDCCBA>B>B@@ABB?@?C@DCBABBBCCDDBBCCBBBBB?BBBBBBB?BCBBBBBAAA
@ATNG8:01594:04978
GATTGCACATGAGTGTATCCAGAAGATCAGGAACTCTAGAAGAATTCAGATTTTTAACACGAGAGTAAACGTAAAAAAGAAGGTTTTTACAAAGACTCAACGTTAACAATATTGCAGCAGTACGCACACAATCGAAGCGCAGTAAGGATGGCTAGTGTAACTAGCAAGAATACCACGAAAGCAAGAAAAAGAAGTACGCTATTAAACTATTAACGTACCTGTCTCTTCCGAAACGAATGAGTAACTATGTAGAGCTCTATACTAATCGATGGATCTGAGTCT
+
BBB:DCB>CCCCCCCCCBB@CDDACCBB@@7@<BA@A@A@9=:6:7;A@:;;;;$46;<=<BBDCAAA;@??@AAAA&;;5:27737$33//(//////)/6827633/4<A>BABBBD@??BBA=>>BD<?AA@6::??@@@C<?;?A@9>>CAAA==8;::<@B?BB?BCC@BABDD<><;:77788'7;8<>@AA?>?=/88)7==>;B?AA?>>;@;<<:875:58::3;??=?==;8928??=???@BBB@BBBAAABB@CBBCBB=A???@@=;;;
@ATNG8:01597:04958
GATGGTAGTACATGATAGACGACACCAGAAGATCAGGAATCTCATAGAAGAATTCATAGATTTTTAACACGAGAGTAAACGTAAAAAAGAATGGTTTTTACAAGTCTCACGTTTAACAATATTGCAGCAGTACGCACACAATCGAAGCGCAGTAAGGATGGCTAGTGTAACTAGCAAGAATACCACGAAATGCAAGAAAAAGAAGTACGCATATTAACTATTAACGTATCTGTCTCTTCCGAAAACGATGAGTACTGCGTCTCACTCTCGCCTACATCGATGGATCTGAGTCT
+
<:;A@AA?;;<<;;@B@A@@@@@=9.55>8<<=BCA?A-007//////)/;4848933488:99):7444443/899919///////#/838906666'5553----877899-3.3505./).999AC:;:;984:<<<9BBBB>@@AAB<@@8C<>>@<?>AABBBB?BBBBCC9>8/779/727<:.5578468;;;)88)----98882.*.49555*.).7,,-----42254932222&22222552226655;;;A@A?;?B@A<?@@@?>?A@A=A=@@A?;:::
@ATNG8:01607:04963
GATGGTAGTGTCAGTGCGCGTCGTCCAGAAGATCAGGAACTCTAGAAGAATTCAGATTTTTAACACGAGAGTAAACGTAAAAAGAAGGTTTTACAAGACTCACGTTAACAATATTGCAGCAGTACGCACACAATCGAAGCGCAGTAAGGATGGCTAGTGTAACTAGCAAGAATACCACGAAAGCAAGAAAAAGAAGTACGCTATTAACTATTAACGTACCTGTCTCTTCCGAAACGAATGAGTACATAGATATACGTATAGCTACCATCGATGGATCTGAGTCT
+
@>00)//;;<>B666?>>>C;<<BA9@;;7;@@@AA>B?CBBBAAA=88-749;773333$3,33;=88=BBBB5439@@@@0>@;>;ABB9BCB?CBA@@BBBBAC@CC@C@@>ABADCDCGFEDCCAB;;5;;;;<@==;:00/*0)099.4>:9:<<=8=;::?>6:;;::@;==BCD788B?@=>>>/=?;::99977:;.635@@@2849>A::7:AAABCC?B>ABF>C??;???@AAABAAACB@@>>===;;:A:;:<==<??@?387::::877:
@ATNG8:01614:04934
GATGGTAGACACGTGTGCTCTCTCGTACTCATTCGTTTCGGAAGAGACAGGTACGTTAATAGTTAATAGCGTACTTCTTTTCTTAGCTTTGTGGTATTCTTCTAGTTACACTAGCCATCCTTTACTGCGCTTCGATTGTGTGCGTACTGCTGCAATATTGTTAACGTGAAGTCTTGTAAAACCTTCTTTTTACGTTTACTCTCGTGTTAAAAATCTGAATTCTTCTAGAGTTCCTGATCTTCTGGAGATATCATCAGCGAGCTACCATCGATGGATCTGAGTCT
+
5B>>:DBCC@@AC?D:69====@@5555;<<@=A;;;0<<4:<AAABB@?=@??::5:=BBBD?B@CBBBA@=8833333&37,33322'3;9288<4<=388;56.297555550668(..'.7...76626;//(./..5998:;85522::69772--),(,22,-(.8./(.6699*94;9=>>??/;9;>=5==>=>===?>;????/>==:9)/)//)/<>/86@<@<?=>=BB:>=A=A??<;;===>>??>>??;;;:??<==@?;?B>==@@AA?
@ATNG8:01614:04971
GATGGTAGGCACTGCGCACACATCCCAGAAGATCAGGAACTCTAGAAGAATTCAGATTTTTAACACGAGAGTAAACGTAAAAAGAAGGTTTTACAAGACTCACGTTAACAATATTGCAGCAGTACGCACACAATCGAAGCGCAGTAAGGATGGCTAGTGTAACTAGCAAGAATACCACGAAAGCAAGAAAAAAGAAGTACGCTATTAACTATTAACGTACCTGTCTCTTCCGAAACGAATGAGTACATAGATATACGTATAGCTACCATCGATGGATCTGAGTCT
+
@??<6:79.455599;;;;;;=;;;4;AB?BAACBB>B?ABB<<9C?BA>A=:;783<;<,<;?@?ABBBBAAA;>>@BBBB3>@;=.:;;4;BC@BAAACCC;;;;@CB@BBB?BBAACCCCCBCCBBBCC@CA@?:??AAABBD@C@CBA>ABBCBCDC?AAACBA=@@9::9?BBBBC<;9;6::;;;;';A:;878A@@@@<@<A???;?:==@??<?BCAAAB@A????:?BB@CBCBBBBB@B;;;??:::@<<<==>=A<@888=>><????@@@;;:
@ATNG8:01619:04971
GATGGTAGTATCTGCACACTCTGTCCAGAAGATCAGGAACTCTAGAAGAATTCAGATTTTTAACACGAGAGTAAACGTAAAAAGAAGGTTTTACAAGACTCACGTTAACAATATTGCAGCAGTACGCACACAATCGAAGCGCAGTAAGGATGGCTAGTGTAACTAGCAAGAATACCACGAAAGCAATAAAAAAGAAGTACGCTATTAACTATTAACGTACCTGTCTCTTCCGAAACGAATGAGTACTATAGACTATCTGAGACTACCATCGATGGATCTGAGTCT
+
5ABB?CCCDDB@BCCDBBBCCCCCC?CCC@BBBA?@<@?AACBBBB@BC?C@BBBBBBBB3B?BBCABBBB><<7;>=?@@@0@A=C5;;;6;FFAABCCCCC@A?AAEE?BBC?BBBBCDDBCBCCCCCBB=BBDD?AAAAB@AA=B=ABB@BBCCCCCC=AACAA@>BB?>=>;>???<5>==9:99999%9=:=888AAA?@<?<??DD7;7:=A?@=@BBBBBB?C@BBB=BBB?BBBDCBAACCBC@@@??BBBBBBBBBB?B@AACCC?CCCCB>>?CC
@ATNG8:01626:04970
GATGGTAGCACGAGTCACTCATATCCAGAAGATCAGGAACTCTAGAAGAATTCAGATTTTTAACACGAGAGTAAACGTAAAAAGAAGGTTTTACAAGACTCACGTTAACAATATTGCAGCAGTACGCACACAATCGAAGCGCAGTAAGGATGGCTAGTGTAACTAGCAAGAATACCACGAAAAGCAAGAAAAAGAAGTACGCTATTAACTATTAACGTACCTGTCTCTTCCGAAACGAATGGGTACGAGAGTCAGAGCAGAGCTACCATCGATGGATCTGAGTCT
+
44<<7<ACCCBB=CCHGG=9;BBBIABAA?BBACAA?A?BCB;;;C@BA>A=?@>>9>>?1A>BBBBBBB?>>B=979BCCC1@@=@4;;;*:@A=A;;:?@>?A<A>AC@CCC@CCBBDEFCBBBBBBCFD@DBBB?AAA@@>?>4;7;@A?ACACBCCD?BBBCA@=9:59A?/888999+9<<9=====,:;69<>AAAA<<:=:<=>A1818?AAA?B@???DC=A><;;3;77/3:>6<><@@@???@ACCCCCABBBDBB?BABABAC?BBBBBBAADG
@ATNG8:01627:04971
GATGGTAGCATCATGCATATCTCACCAGAAGATCAGGAACTCTAGAAGAATTCAGAATTTTTAACACGAGAGTAAACGTAAAAAGAAGGTTTACAAGACTCACGTTAACAATATTGCAGCAGTACGCACACAATCGAAGCGCAGTAAGGATGGCTAGTGTAACTAGCAAGAATACCACGAAAGCAAGAAAAAGAAGTACGCTATTAACTATTAACGTACCTGTCTCTTCCGAAACGTATGAGTACGTGTGCGACGTGTCTCCTACCATCGATGGATCTGAGTCT
+
<A@>:A===://9///<?:===6555999.44;444.438997933-391716;/0(/666'65888:@?C>??>788><@@@0;:59299,9BB;>A?@9:5<?8@<?@;@A@:>@A@AABCCCCCBBCCB?B@@@?@;;:AAAA?C?B;<8;BAABBBC@BBBBBE?BB@C>?<?B@@@;?=;5;;===,0000=@;@><<<1817>@@<@=@@BBAAC;;;??=;>299@9>>@:979A=?=?;;877<>87557635/6//(/778822,5889AA=>;7
@ATNG8:01578:05010
GATGGTAGGCGTGTGAGAGTCTGCCCAGAAGATCAGGAACTCTAGAAGAATTCAGATTTTTAACACGAGAGTAAACGTAAAAAGAAGGTTTTACAAGACTCACGTTAACAATATTGCAGCAGTACGCACACAATCGAAGCGCAGTAAGGATGGCTAGTGTAACTAGCAAGAATACCACGAAAGCAAGAAAAAGAAGTACGCTATTAACTATTAACGTACCTGTCTCTTCCGAAACGAATGAGTACGATGAGAGAGCTCTCTCTACCATCGATGGATCTGAGTCT
+
;<=>;>?@<<@<?@CCCFCCDC;;;26CB@HECDA@>@?@@CCCDC@BB@CACB@9999:)9<@@AAABCBBBB>BAAA@@@.><8<29992:AA?AAA>@??=>:>;??<A>>:=AAEE??>>>@A@>>>><>@AA<>>@><>BA=D=@8:8:@@@@AAA=><<>BB?>?<?CC@A=>AB8>==:=AAAA/8858>>DBB@@@=@<@@AA<@9=<::;:===?>??9=8==<4<9938AAA?:;?@;;;@@?>;;;==AA??8818;;;>BA<@>>=??>>>=
@ATNG8:01582:05000
GATGGTAGCTCTGCTCTGACTCTCGTACTCATTCGTTTCGGAAGAGACAGGTACGTTAATAGTTAATAGCGTACTTCTTTTTCTTGCTTTCGTGGTATTCTTGCTAGTTACACTAGCCATCCTTACTGCGCTTCGATTGTGTGCGTACTGCTGCAATATTGTTAACGTGAGTCTTGTAAAACCTTCTTTTTTACGTTTACTCTCGTGTTAAAAATCTGAATTCTTCTAGAGTTCCTGATCTTCTGGATATGAGTGACTCGTGCTACCATCGATGGATCTGAGTCT
+
45<>9>@?>>??996=BCABBBCBCA@@BAAA>?@CD<AB8;:;CCCDCC@GCCCC@C?DEDE?B?BCDCCCDCC@BCLEG5BB>BCDM>A@AC=A@C@CC@BBDDFG@DCBBDCBC?BBC?A8;;BBBAAB@BBBC:;;B;;;CMECBCCCCCB>BAA?AC?C?BCDCCCEEHACCCCC<C@GACCCFCC*CCCCC?CCCCCCDCCB6;;;;*;AACC@C@CC>BBBAACEAD@BBBCCD=@?GBDBAACCCCC;;;@BA@@@A@=::9>?993:@@@BBCCCA
@ATNG8:01582:05002
GATGGTAGGAGACACGTCGCACACGTACTCATTCGTTTCGGAAGAGACAGGTACGTTAATAGTTAATAGCGTACTTCTTTTTCTTGCTTTCGTGGTATTCTTGCTAGTTACACTAGCCATCCTTACTGCGCTTCGATTGTGTGCGTACTGCTGCAATATTGTTAACGTGAGTCTTGTAAAACCTTCTTTTTACGTTTTACTCTCGTGTAAAAATCTGAATTCTTCTAGAGTTCCTGATCTTCTGGATACACTCATGGCACCTACATCGATGGATCTGAGTCT
+
4?9;09AB?CDCCCCCC@@@C:;<CCCCBABCABCCC>CD?B?BBBDCBB?B@@AB>B?BAAA@C@C::9CCCDC@BBCCB3A@;?>BC>BBDC>BAB>BB:==>CDC?BBBBA>>>7?=A<A<AA??>>>@<A@@@<?@@@<==@???A@@@@A7:;;<@H>D=A@?@@CA>>;>@?BB5B;>988888(8>////(/////.76-..333'368694;4..-.888988287=?;99;,//849;=DB?>>>>=8=>>;>?B?@????A=AB=>>@@@@A
@ATNG8:01586:04985
GATGGTAGACATATCGTACTCTCTGTACTCTTTCGTTTCGGAAGAGACAGGTACGTTAATAGTTAATAGCGTACTTCTTTTTCTTGCTTTCGTGGTATTCTTGCTAGTTACACTAGCCATCCTTACTGCGCTTCGATTGTGTGCGTACTGCTGCAATATTGTTAACGTGAGTCTTGTAAAACCTTCTTTTTACGTTTACTCTCGTGTTAAAAATCTGAATTCTTCTAGAGTTCCTGATCTTCTGGATATGAGTGACTCGTGCTACCATCGATGGATCTGAGTCT
+
:=BB@BCCCDCCCDCCCCBCCCDBBBBB@;;9(9<><6BE?C?CBBABBC?BBB;;8;?BDBA=A<@000@><9:<BAAAA2@>;>:::(7?@@@DBB?BB5::?CAA?BBBBBB@@<@>@<A<AA@@@A>?:??994::<<@@@@A>=>@>>>?7;<@<@A=D:>>CAAAAAA;>>>BB6B;?;??DDD/@@666.699///<:/839CCC/A>>>@<@;==8=>>>>;;8;=BB>>>>7;;?;=====;;;@@@@@B:::>::7;A@??;<7666;<@@@@@
@ATNG8:01588:04982
GAGGTAGGACGAGCGTCTGAGAGGTACTCATTCGTTTTCGGAAGAGACAGGTACGTTAATAGTTAATAGCGTACTTCTTTTTCTTTGCTTTCGTGGTATTTCTTGCTAGTTACACTAGCCATCCTTACTGCGCTTCGATTGTTGTGCGTACTGGCTGCAATATTGTTAACGTGAGTCTTGTAAAACCTTCTTTTTACGTTTTACTCTCGTGTTATAAATCTGAATTCTTCTAGAGTTCCTGATCTTCTGGTATACACACTCGCTCGCTACCATCGAGTAGGAT
+
88849:;99955555<<<;<<:806-----83545;;.;<7<8<<44555.59977)/)//7:)5.55559666=:==@@@*555/44<<)4455.5555)55.5=>=>>9<;;?>;::4///)/2//5559995:99<755.5995//7///)/888:+//57;;6<.////////515>@@@1616855555$555555&6<9688----3,,,5(/////2757748:44///)/)/666776<;=8;;:::<:9:;;533883333-36///////4//
@ATNG8:01588:04997
GATGGTAGAGAGAGCTCTCTCATCGTACTCATTCGTTTCGGAAGAGACAGGTACGTTAATAGTTAATAGCGTACTTCTTTTTCTTGCTTTCGTGGTATTCTTGCTAGTTTACACTAGCCATCCTTACTGCGCTTCGATTGTGTGCGTACTGCTGCAATATTGTTAACGTGAGTCTTGTAAAACCTTCTTTTTACGTTTAACTCTCGTGTTAAAAATCTGAATTCTTCTAGAGTTCCTGATACTTCTGGATACACTCATGTGCACCTACATCGACTGGATCTGAGTCT
+
<:;;9==BDCDCCBB;:6??@>CBCABBCC;:6;@B@<AB@C>;;:A@AA>ACA@A?B=@?AA=B?BBBBBA??=8=><<;,<?<9?<=6=BBA>@@D?CC<???B:::(8<;9>???=@??=A<@==<<8788==AA=@AAA@>><;<?AAA99:7:;;9=>8=8=>?>?@ABB:>?DDD5A<@188;;;*;>===1;5988;;;;BB=BABB/?;;;@<?<@@<@@??@@@<@<@==///=566=4</--2--.99:999996?978333---9-33::>>>===
@ATNG8:01589:04981
GATGGTAGCTCTGCTCTGACTCTCGTACTCATTCGTTTCGGAAGAGACAGGTACGTTAATAGTTAATAGCGTACTTCTTTTTCTTGCTTTCGTGGTATTCTTGCTAGTTACACTAGCCATCCTTACTGCGCTTCGATTGTGTGCGTACTGCTGCAATATTGTTAACGTGAGTCTTGTAAAACCTTCTTTTTACGTTTACTCTCGTGTTAAAAATCTGAATTCTTCTAGAGTTCCTGATCTTCTGGGCTGCGCTGATATGCGCTACCATCGATGGATCTGAGTCT
+
5>>><CCCCC>CCBCCCCCCCCCCC@@ACCAA?ACCC>CC@B@BCCCCCCACCAA@@D@CABA?D?CCDCBBBCC?@AABB5BC@CBBC=CCBB@BCDACC@@@ACCC@BBDCCCCC?CCC?C?CCCDCCCC>BBDD?CDDBBCCCCCCBBCBBA?CCC?BB?B?BBBBBCCCC@CBBBB9A;?=::::9*9BBCC>AACDDDDBBB?CCCC5CBBDC@C@CC?CCCCCCC>A@DCCDCC@BBCB=C@@@CCCCDEECCBCBBBB@CBCCBBB@CCBAADBBBA
@ATNG8:01590:04987
GATGGTAGCATCATGCATATCTCACCAGAAGATCAGGAACTCTAGAAGAATTCAGATTTTTAACACGAGAGTAAACGTAAAAAGAAGGTTTTACGAGACTCACGTTTAACAATATTGCAGCAGTACGCACACAATCGAAGCGCAGTAAGGATGGCTAGTGTAACTAGCAAGAATACCACGAAAGCAAGAAAAAGAAGTACGCTATTAACTATTAACGTACCTGTCTCTTCCGAAACGATGAGTACTGCGTCTCACTCTCGCCTACCATCGATGGATCTGAGTCT
+
CBB=:CCBCBBBCCC9;;DDCB:<<?BAB859<<;;.95=<=@@C@49:<A<A@A99999(34;;BCCB=473<399:9999(9:7<7<>>066>>>>655;9445/58<=86697;@@@AAAAABBBBB@@?<@@@A?988;>>0000:>0:89??=@ABA?BAAAAA?BB?ABB<@@999,999288888(7;47799<<557;@055AA:>899@;;6;AA@@@B??9:;:5:0000;=;;=??>=>;;;=<:88849298<298>;:8:3:::;99::::
@ATNG8:01592:05005
GATGGTAGTGTCAGTGCGCGTCGTCCAGAAGATCAGTAACTCTAGAAGAATTCAGATTTTTAACACGAGAGTAAACGTAAAAAGAAGGTTTTACAAGACTCACGTTAACAATATTGCAGCAGTACGCACACAATCGAAGCGCAGTAAGGATGGCTAGTGTAACTAGCAAGAATACCACGAAAGCAAGAAAAAAGAAGTACGCTATTAACTATTAACGTACCTGTCTCTTCCGAAACGAATGAGTACATAGATATACGTATAGCTACCATCGATGGATCTGAGTCT
+
CCCC@CCCCCCCCCCCCCBBBACCC@CCC@CDA@ACBB@BDCCCAA>AB=@?BBCCCCCC2D@CBCCCCCDCCC>B@>??==,>@;@;@@A9@BB?CBBBBBC::7;?@A=ABB@BBAABBBBCCDCCAA@D@CDBB@CBBABBBB?B@CCC?ABBDBBCA@BBBBBB?BC>@@A588AAC:><<8988889%0>;@000@=D?@:=:<<>>8=8==B@@=@BBAABB@C@BBB?BBB?BBBBCCCCCAAABDBBB@@@@@@>>@@;>>>>@?=9?AABAA>:8:
@ATNG8:01599:04982
GATGGTAGTGTCATATGAGAGTGTGTACTCATTCGTTTCGGAAGAGACAGGTACGTTAATAGTTAATAGCGTACTTCTTTTTCTTGCTTTCGTGGTATTCTTGCTAGTTACACTAGCCATCCTTACTGCGCTTCGATTGTGTGCGTACTGCTGCAATATTGTTAACGTGAGTCTTGTAAAACCTTCTTTTTACGTTTACTCTCGTGTTAAAAATCTGAATTCTTCTAGAGTTCCTGATCTTCTGGATAGCGACGCGATATACTACCATCGATGGATCTGAGTCT
+
6?BB@BCBCDDDEABABBCBCEEEC?A@BDBB?BBBA;@@>B@BCGGGCC@BCB;;:;?BBCC@B@BBDCBBBCC@@@@@@0@A?BDDD?CDBB@BCCFIJ?CBBDCD@CCCCCCCD@CBB?B?DICCCBBA>@BAB=@ABBCCCBBBBBECBBB?CCC@CB@B?BCCCCCDDC@BBDEE;C?B=@@AAA,@BBBC=A@CCCCDCCC<A@@@0@BABC@C?A@?ADCBBCC>A>AEDCCB?BCC@BBCCCDHCCC:;;CCBBBCC@CCCCBBB@CCCBBBCCBC
@ATNG8:01600:04982
GATGGTAGCACACGAGATCTCATCGTACTCATTCGTTTCGGAAGAGACAGGTACGTTAATAGTTAATAGCGTACTTCTTTTTCTTGCTTTCGTGGTATTCTTGTAGTTACACTAGCCATCCTTACTGCGCTTCGATTGTGTGCGTACTGCTGCAATATTGTTAACGTGAGTCTTGTAAAACCTTCTTTTTACGTTTACTCTCGTGTTAAAAATCTGAATTCTTCTAGAGTTCCTGATCTTCTGGGTCTACGCTCGTCGCGCTACCATCGATGGATCTGAGTCT
+
:A?<;?A@BBBBCDCCDBCBBBBAC;69@@:;9;BBD>CGAG@AA@DCBC@CCBBC@C?BCCD?A>BBBBBBBB@=>>?>?2@B?B>>>:?CA?49:949@<@A???=A@@ABB@@<AAA<A=AA>???@?<BAAA7:;A?@??=><>=<::9<6687=BD;=:>BABB??@A<A@@@?3>8=;??@@@/?@<<<7===>ABBB>><>AAA/@;;<A=A=@@<@?>>>@@=B=AAAAAA8==AD:????>>>@@B@>>>@>>>B<>>>@?==8>=<<=;;;@@
@ATNG8:01602:05005
GATGGTAGCACGAGTCACTCATATCCAGAAGATCAGGAACTCTAGAAGAATTCATGATTTTTAACACGAGGAGTAAACGTAAAAAGAAGGTTTTACAAGACTCACGTTAACAATATTGCAGCAGTACGCACACAATCGAAGCGCAGTAAGGATGGACTAGTTGTAACTAGCAAGAATAACCACGAAAGCAAGAAAAAGAAGTACGCTATTAACTATTAACGTACCTGTCTCTTCCGAAACGAATGAGTACGATGAGAGAGCTCTCTCTACACTCGATGGATCTGAGTCT
+
////279<:AA@;;;>9;;955555.5=B=BDCBAA4;2544445=:<<9=9<:>>AABBB3B?><96//)////6166;;A@@+@@:=8<<</;<<<@<@433333-3133,33849:;<==?>>BB@@@@@@<@BA@;?>>:==?A;=6<::*////9::;==9?=:44/065(--(-(--588/899322222$25288;:::97737685553749<A?=;@>888?A=B=>?C;@?@;=;<?@@ACB?@@CB@?@>=:///99///66;<=>><A@>>88777<
@ATNG8:01603:04981
GATGGTAGACATATCGTACTCTCTGTACTCATTCGTTTCGGAAGAGACAGGTACGTTAATAGTTAATAGCGTACTTCTTTTTCTTGCTTTCTGTGGTATTCTTGCTAGTTTACACTAGCCATCCTTACTGCGCTTCGATTGTGTGCGTACTGCTGCAATATTGTAATCGTGAGTCTTGTAAAACCTTCTTTTTACGTTTACTCTGTGTTAAAAATCTGAATTCTTCTAGAGTTCCTGTATCTTCTGGGCTGCGCTGATATGCGCTACCATCGATGGATCTGAGTCTC
+
56CC?CCCBCBCBE;=<ABAD@@@A<555=:>;@AA@<?@?C?@A>?>AB?A@@>?3:393776;7@BACDBCAB?ADCCC1=><?==:3222586;;A;==7<==:7;9-7:5522885:>95;5;/////8727<<A=D=>>?====>>=;;;<:33--(---,227:5558662778::.:5:155555'52./:0857/..7<A<;;;;)5//.5.5/888=A?AA>;5;49///8882;<;?5<542,,,,,224755555515559998455587=66666
@ATNG8:01609:04991
GATGGTAGGAGACACGTCGCACACGTACTCATTCGTTTCGGAAGAGACAGGTACGTTAATAGTTAATAGCGTACTTCTTTTTCTTGCTTTCGTGGTATTCTTGCTAGTTACACTAGCCATCCTTACTGCGCTTCGATTGTGTGCGTACTGCTGCAATATTGTTAACGTGAGTCTTGTAAAACCTTCTTTTTACGTTTACTCTCGTGTTAAAAATCTGAATTCTTCTATAGTTCCTGATCTTCTGGGTCTACGCTCGTCGCGCTACCATCGATGGGATCTGAGTCT
+
<C@?:BAC@CCBBCDCCAABCCCABBCCCCBA?ABBB>CC?B?BBDBBA@?BBEAA=A?BBBB?B?AABBCABCC@BBBBB3@@<@99:.9AAC799B?A?===>BAA>BBBB????<A=>:?>A@?>?==><@>>><A@@@>>>>>>>AA@>>><>>>=>><><>>AAABB@?;?DDAA;D>E=8////(/;---)--3---;98><ADDC*8899;;A;??:===@?@@:=:=AAA>>;>???:?AAAA>@@AA>???B>>>@<@@@A@777-8:9-----7:
@ATNG8:01611:05011
GATGGTAGTGTCAGTGCGCGTCGTCCAGAAGATCAGGAACTCTAGAAGAATTCAGATTTTTAACACGAGAGTAAACGTAAAAAGAAGGTTTTACAAGACTCACGTTAACAATATTGCAGCAGTACGCACACAATCGAAGCGCAGTAAGGATGGCTAGTGTAACTAGCAAGAATACCACGAAAGCGAGAAAAAGAAGTACGCTATTAACTATTAACGTACCTGTCTCTTCCGAAACGAATGAGTACGAGAGAGCACACGTGTCTACCATCGATGGATCTGAGTCT
+
5::<;BDCBCCCDAABFCCBBBCBB?BAB?ABBC?@?@?BACCCBB?BB?B@DDB@@@@?2@?BBBABCCCCCC>BA@@@@@0>B=B4:::7;CDBHAAABCB@@<@?AB?CCD?CAAACCCCCCCBBBBBB?CCCC?BBBBBBBB>B@CA@>@CCCBBBC?AABCCC?BB??>?9??<??8?AAC@@@@@,//,/<<;;>CBDAD@CCCC@C@BBCAA?A@??ABB?C?CCC;BBB?BBBBBDCACCDD@<ABBBBBAAAAAAA<=666A@@=@AAAAAA:::
@ATNG8:01611:05021
GATGGTAGTGTCATATGAGAGTGTGTACTCATTCGTTTCGGAAGAGACAGGTACGTTAATAGTTAATAGCGTACTTCTTTTTCTTGCTTTCGTGGTATTCTTGCTAGTTACACTAGCCATCCTTACTGCGCTTCGATTGTGTGCGTACTGCTGCAATATTGTTAACGTGAGTCTTGTAAACCTTCTTTTTACGTTTACCCTCGTGTTAAAAATCTGAATTCTTCTAGAGTTCCTGATCTTCTGGACAGAGTGTGCAGATACTACCATCGATGGATCTGAGTCT
+
/9872977455;9;><<A=AAA?<=<<<<><>9666@8?@9;7;>966<?8<<B;;6;?CCBB?B@CBBBECBBB@DDDDD1?@>@BDD?;;;B8;5B?@B999@BBC@CC9::DCB=BBA6:69@AAACHIAGCBB;;;CBB<;;;;B@B@@@B@BCC@CC=A:99949=@??;?9:;.929999999'9?9::49@@<ACBBBB4;;;:*9@BBB?A=@@79;A@??@6:49>@A@A?BBB?BBCAA@BBBBBCCCBAAC<0,00000;@<@AA@A@>000
@ATNG8:01618:05028
GATGGTAGGACGAGCGTCTGAGAGGTACTCATTCGTTTCGGAAGAGACAGGTACGTTAATAGTTAATAGCGTACTTCTTTTTCTTGCTTTCGTGGTATTCTTGCTAGTTACACTAGCCATCCTTACTGCGCTTCGATTGTGTGCGTACTGCTGCAATATTGTTAACGTGAGTCTTGTAAAACCTTCTTTTTACGTTTACTCTCGTGTTAAAAATCTGAATTCTTCTAGAGTTCCTGATCTTCTGGGTGCGCTACAGTCTCTCTACCATCGATGGATCTTAGTCT
+
BB=C@AA=;B@@B9:5955:ABCC?BCDECBA?AABB9@@<@?ABCBCDD@CCCCC@C@CBBB?B?BCCCCCECC=;;;;;*;A<@@BC=AA;;:;CC?BC?A@ACAA=ABBCCDCD?BBC@C@CCCC@@@B@CBBB?CAAABBBCBBBBBCBBC@BBB@CB>A9;;CBCCCCCADDJJJ;J@C@HCCCC5CABBM>ABCCBBCBBA>ABAB0AAABA>A=A@?BICCCCC@C@AABDDC>A?AA;@A@BBCCCCBAAABBBBCB@BBBAB@@>@DDC?BCCCC
@ATNG8:01620:05020
GATGGTAGCACGAGTCTCATATCCAGAAGATCAGGAACTCTAGAAGAATTCAGATTTTTAACACGAGAGTAAACGTAAAAAGAAGGTTTTACAAGACTCACGTTAACAATATTGCTGCAGTACGCACACAATCGAAGCGCAGTAAGGATGGCTAGTGTAACTAGCAAGAATCCACGAAAGCAAGAAAAAGAAGTACGCTATTAACTATTAACGTACCTGTCTCTTCCGAAACGAATGAGTACGTGTGCGACGTGCTCCTACCATCGATGGATCTGAGTCT
+
B<@?7;@>ABBCCCHCHCCCCDC?@@C?DCCBBB@C?BBBABBD@CD=?=>CBBBBBB3C?BAAAAAB@@@C=@@99:::(9@:@:?>>5;;F=A???====>:>=AA<AAA<??=;;;@@>>>A?@>8718>BC?BBBBCC@@?A?CBA@BBBBBBBC@CCCCCC@CC?BB?BBBBC>@AA@CCBBB3::9:AABBCBCB?B?BBAA>A?BABBB?BBBAAAB@F@BBB>BBB?BBBBB@@A@?:;;AAAA===AA:?7718===;;;=C????AABBB
@ATNG8:01620:05029
GATGGTAGTGTCATATGAGAGTGTGTACTCATTCGTTTCGGAAGAGACAGGTACGTTAATAGTTAATAGCGTACTTCTTTTTCTTGCTTTCGTGGTATTCTTCTAGTTACACTAGCCATCCTTACTGCGCTTCGATTGTGTGCGTACTGCTGCAATATTGTTAACGTGAGTCTTGTAAAACCTTCTTTTTACGCTTACTCTCGTGTTAAAAATCTGAATTCTTCTAGAGTTCCTGATCTTCTGGAGATACACATGATACTCTACCATCGATGGATCTGAGTCT
+
:<<@?DCCBBCCBCCCCBCBBBCBBBBBBDAB?BDCC=BC?C@DDFECBB@CCD@?>@@BBCC>B?BCBCCCBA@<99999):>;@BCD>AA@@=@BC?CHFCBBCC@CBBBCCCC=@@C?B?ABBBB?@?>CBB@<BBBCBBBBBBBCCCBBB?CCC@BC@B@BCBCCCDBB?@ACCC;B5;4;;;;;*;BBBC?CBCCEBBB;;5;BBB2BDCCCADABB@CADBB;;:;?A@ACAA:;;C?CCCCCCBCCDDD@@@CBA998:@C@BBD@CBBBBECC::
@ATNG8:01624:05013
GATGGTAGTCTCAGATAGTCTATAGTACTCATTCGTTTCGGAAGAGACAGGTACGTTAATAGTTAATAGCGTACTTCTTTTTCTTGCTTTCGTGGTATTCTTGCTAGTTACACTAGCCATCCTTACTGCGCTTCGATTGTGTGCGTACTGCTGCAATATTGTTAACGTGAGTCTTGTAAAACCTTCTTTTTACGTTTACTCTCGTGTTAAAAATCTGAATTCTTCTAGAGTTCCTGATCTTCTGGGTCTCTCTCTCACGCACTACCATCGATGGATCTGAGTCT
+
<A@;8<=BB=BBGCCBCCDCCBBBCDCCBBBB@BBCD>CC?C@CCCDDCC?BBBBA<@>@BAB@C@BBBCCCBBC@BBCCC3BB?BBBC<BBGC@BBB>AC8;;;BAB?AAFEEBBBADCC?B?CDCCBBBB?BCCC=@@DCCCCBBB:::@@CA?CCC@CH?B?BBCCBCCHJBEBBCB7C>B@;;;;;*;C@@A7;<CAABBBBD@DDEE5CCCADAD@CC?BBACBBB@CGCBBBCC?BBCG>BBBBABAAAA;;;@@BBAA=@@@?AAA?BAAACCFBBA
@ATNG8:01625:05022
GATGGTAGCACACGAGATCTCATCGTACTCATTCGTTTCGGAAGAGACAGGTACGTTAATAGTTAATAGCGTACTTCTTTTTCTTGCTTTCGTGGTATTCTTGCTAGTTACACTAGCCATCCTTACTGCGCTTCGATTGTGTGCGTACTGCTGCAATATTGTTAACGTGAGTCTTGTAAAACCTTCTTTTTACGTTTAACTCTCGTGTTAAAAATCTTGAATTCTTCTAGAGTTCCTGTCTTCTGGGTGCGCTACAGTCTCTCTACATCGATGGATCTGAGTCT
+
@:;<8@BABBB;66669BBCBA?;;569@@AB?BDCE?HD?B@;;;BBCB@BDCBB@C?CC@?:?>????@@@=<899773$3839:==6=<;?=AAC@DF:;:;@00,0@@;?<>B=BBC<A=A==768;;;?===:=>A@@@@>>>B@@@?><+///)/:5938???AAA@@;>?ADE6B:=8=9999*9<666)/)/777==>==19888(88818@8<9>A<??@@@AA;?:====>::;;;1;>@>>>?=;;;;::==9//////88A;A<<>=>;777
@ATNG8:01627:04989
GATATAGAGCTCTACATAGTACTCATTCGTTTCGGAAGAGACAGGTACGTTAATAGTTAATAGCGTACTTCTTTTTCTTGCTTTCGTGGTATCCTTGCTAGTTACACTAGCATCCTTACTGCGCTTCGATTGTGTGCGTACTGCTGCAATATTGTTAACGTGAGTCTTGTAAAACCTTCTTTTTACGTTTACTCTCGTGTTAAAAATCTGAATTCTTCTAGAGTTCCTGATCTTCTGGGCAGACTCTCACACGCCTACCATCGATTGGATCTGAGTTCTA
+
5566;CCBBBBBCDCDCCCB<;;CAB=BECD?CC@CACCBCCBB@CCB@@=@<@A?@>A>@A@ABBA@B=@@AA@/@A;?>DC;8>>?6==;;2;.37<<7727=>?BAA@>>><@;@@>>>>>:9@@98,//:6;;;>>=?;::::>;>===>>:>:88888??@@<>==<</;/7/6////(/;==@-//77:33///7==>=*55:<:5:2792:8??AAA<@:<<=><<9<<=A3:::;>>>@@@@AAA@9@==76-----)-069::63--)---
@ATNG8:01583:05076
GATGGTAGCATCATGCATATCTCACCAGAAGATCAGGAACTCTAGAAGAATTCAGATTTTTAACACGAGAGTAAACGTAAAAAGAAGGTTTTACAAGACTCACGTTAACAATATTGCAGCAGTACGCACACAATCGAAGCGCAGTAAGGATGGCTAGTGTAACTAGCAAGAATACCACGAAAGCAAGAAAAAGAAGTACGCTATTAACTATTAACGTACCTGTCTCTTCCGAAACGAATGAGTACTGCGTCTCACTCTCGCCTACCATCGATGGATCTGAGTCT
+
<B<B@BCCE@CADICBBBCCCCDBA@CBB@CCCB@@<??AAABBCB@BB?C?AAABCCCC1C>ABBBBBCBAA@9@@@@@@A,@A=@5;;;*:AB?BBCBBCB@@=A@@@>ABD@EC@?@CCCGCCCCCBCBAA@@C?BBBBBCCC?C@CCC@BEEAAAEC???@ABA=AA=:::3:::99,8;<999999(7:9>8::@>>>A<@:=<??9=:=ACCC@ABACBBB?B?CCC>BAA>ABCBCDCB@??@@@A:::DBBBC@CBB?BBBBBBC?BAAAA???CC
@ATNG8:01584:05033
GATGGTAGTGTCAGTGCGCGTCGTCCAGAAGATCAGGAACTCTAGAAGAATTCAGATTTTTAACACGAGAGTAAACGTAAAAAGAAGGTTTTTACAAGACTCACGTTAACAATATTGCAGCAGTACGCACACAATCGAAGCGCAGTAAGGATGGCTAGTGTAACTAGCAAGAATACCACGAAATCAAGAAAAAGAAGTACACTATTAACTATTAACGTACCTGTCTCTTCCGAAACGAATGAGTACATAGATATACGTATAGCTACCATCGATGGATCTGAGTCT
+
5AAA>BDCCCCBBCCDCCCBBBCCD?CCD@CCBAAB?A=AABBBBC?BB?B?AA?;<>>>.>>BBCABBCCAA@:??::999*9@;A4;;;;*<FCACBBBCCD;;:;@DE@CCA=BACCDCCCBBBCBBBCC@CCCC<??BA>=><6?=@@A@CCBBBCCC?ACBABC?CC?AAA<>?CCD=A@<399888)8607AD>>>@@@;@:>>@@<@:>=@@@:>>9:9>>8=<>>>9>@@<@AA???AA@@>>>>AAAAA=AAAA?>>:>;;;>>A;A>@@C@@::;
@ATNG8:01594:05059
GATGGTAGATATATGCACGCTCTACCAGAAGATCAGGAACTCTAGAAGAATTCAGATTTTTAACACGAGAGTAAACGTAAAAAGAAGGTTTTACAAGACTCACGTTAACAATATTGCAGCAGTACGCACACAATCGAAGCGCAGTAAGGATGGCTAGTGTAACTAGCAAGAATACCACGAAAGCAAGAAAAAGAAGTACGCTATTAACTATTAACGTACCTGTCTCTTCCGAAACGAATGATTACACATCGTCGTGTCGTGCTACCATCGATGGATCTGAGTCT
+
<>BA@DCCCBBBBCDCB@BBBCCC>?@A@?BBBBBB?B@BBCACCC?AB?B@AAA89999(9@CBBACCCDAA=6<=9;;;;*;B<B4:::09BBACCBCJGCBA>A?BC@CCC?BBBBCCCCCCCCBBCCC@DDBB?BBBBBBBB=B=B@A?@CCCDCAB?BBB@AA?CC@AAA999AA?:@??;?BBBB3BC=A888A@@@A;@;@ABC;>;>@BBB?BAAAABB?B?BBB=BCC?CCCC?BBAAABBBAAACCBBB>>>AAA<@:8:@BB<@?>@@A@:::
@ATNG8:01603:05072
GATGGTAGCGCACACATAGATACAGTACTCATTCGTTTCGGAAGAGACAGGTACGTTAATAGTTAATAGCGTACTTCTTTTTTCTTGCTTTCGTGGTATTCTTGCTAGTTACACTAGCCATCCTTACTGCGCTTCGATTGTGTGCGTACTGCTGCAATATTGTTAACGTGAGTCTTGTAAAACCTTCTTTTTACGTTTACTCTCGTGTTAAAAATCTGAATTCTTCTAGAGTTCCTGATCTTCTGGACGACGCGCACTGACACATCGATGGATCTGAGTCT
+
DDDD?BBBCCCBABCCBCCCCCC9:;BBCC??>@CFE>BB@C@CCDCCCC?CCC@?>A@BBCC@C<@BDDD?@@A=;;;;;;%99237::-8?AB?BBB?:;5:;AC@A?ABCCCCCE@BBB?B?CCCBCCBC=A@::6;BBBCCCCBBCEDDB::6;;;5;@<@@CCDCFCBBA=@BBBB7B=@=ADDDD0BA;;;7;BBDCGCDA@?AFED5CBBCC@D@BB?BABBB@@=@<@@ABA@>@@B>A@;<<BBBCAB@GCCBBBCDBBBC@BCCBBBB>>?
@ATNG8:01604:05079
GATGGTAGACACGTGTGCTTTCTCGTACTCATTCGTTTCGGAAGAGACAGGTACGTTAATAGTTAATAGCGTACTTCTTTTTCTTGCTTTCGTGGTATTCTTGCTAGTTACACTAGCCATCCTTACTGCGCTTCGATTGTGTGCGTACTGCTGCAATATTGTTAACGTGAGTCTTGTAAAACCTCCTTTTTACGTTTACTCTCGTGTTAAAAATCTGAATTCTTCTAGAGTTCCTGATCTTCTGGGTCTCTCTCTCACGCACCTACATCGATGGATCTGAGTCT
+
5A@@<;CCBBBBCCB;55990;<=BBBBCCBB@@@@D>CC@C?BBBCBA?=AAAAB?B>BBBC?A?BCCAAADBA=@@AAA2BC?BBCC=CCCC>BBB<@@5999A??<?BAB@@@A=@>@6878DA>>>@@<=>>?176<<=?@AA???C=>=B<>>>=AA=A=DAA>>>@@@<???DD;C=AA<????/??==<19:6///;//64<999(66668495996;::95:;=A<A><<<;39:<;58=88///:;:?>@A>>766;676;:::6>>?>>;;;=:
@ATNG8:01614:05030
GATGGTAGAGTATCATGTGTATCTCCAGAAGATCAGGAACTCTAGAAGAATTCAGATTTTTAACACGAGAGTAAACGTAAAAAGAAGGTTTTACAAGACTCACGTTTAACAATATTGCAGCTGTACGCACACAATCGAAGCGCAGTAAGATGGCTAGTGTAACTAGCAAGAATACCACGAAAGCAAGAAAAAGAAGTACGCTATTAACTATTAACGTACCTGTCTCTTCCGAAACGAATGAGTACATAGATATACGTATAGCTACCATCGATTGATCTGAGTCT
+
4;;;8=DCDDCCCCC:<;CBB@@@C@CBB?BCDD999;@CCCBCCC@CC=A<@A@?@@@A0B?BGDCCBCCB@@;@@CAEDH5CCAE@BBB=CCE?CCCCB@@:995:?CC@CCC@???CD@@@DECCCAAAB?BCCB?@@BCDDCC?BB@A>ACCCCBBC?CA@ACB?@A599A?CBB@B>BBB>AA@A@2?C?B9:;CBAAD8:8:@@B4:99BDDD@CBBB999;@<??=5=9:3:99?ACBAA?>>CBCFB???D@??@@B<>;;;@@<;;;ABBDDF??
@ATNG8:01614:05034
GATGGTAGTATCTGCACACTCTGTCCAGAAGATCAGGAACTCTAGAAGAATTCAGATTTTTAACACGAGAGTAAACGTAAAAAGAAGGTTTTACAAGACTCACGTTAACAATATTGCAGCTGTACGCACACAATCGAAGCGCAGTAAGGATGGCTAGTGTAACTAGCAAGAATACCACGAAAGCAAGAAAAAGAAGTACGCTATTAACTATTAACGTACCTGTCTCTTCCGAAACGAATGAGTACACATCGTCGTGTCGTGCTACCATCGATGGATCTGAGTCT
+
;BBB?CBCDCCBBCCBCBCCCB@@C@CCC?CDBC@@??@ABDCCBA?AC?C?BBB??@@@2??BB>=>BCCBBB=AA@@@@>,>@;A5;;;6<CEAECCCDCD@?>@@BB@CBD@AAAABDDCBBBCCCBBB?CCCC?C@@@@??A<><>AC>BBBBBAADACBBBBB>BB@BAB@DCAA@:>>??ABCDC3BB?BBBBBA@??4709@AA>B>@?EBB@BBBB?@>@C@BBA:;@@@CBBBBCBBBBCCCCCBCCCCCBBBBBA>AA@@BCD?@?ABEBA?>>
@ATNG8:01615:05054
GATGGTAGTAGTACACTAGTCATACCAGAAGATCAGGAACTCTAGAAGAATTCAGATTTTTAACACGAGAGTAAACGTAAAAAAGAAGGTTTTACAATACTCACGTTAACAATATTGCAGCAGTACGCACACAATCGAAGCGCAGTAAGGATGGCTAGTGTAACTAGCAAGAATACCACGAAAGCAAGAAAAAGAAGTACGCTATTAACTATTAACGTACCTGTCTCTTCCGAAACGAATGAGTACACACTCTCATATGACACTACCATCGATGGATCTGAGTCT
+
CDDD:BBBC?B?>>CCCCCBBAB;;7;AB?BC@@AA=A?BACCBBB?BCAD@AA?99999)9<AABCBBBCBB@8<=;;;;;;%;@==4999*5A>:C>>BB>@00,0;=<:><?<>>BCCCCCCCDDEDA??:>@981:@?@@A::7;?BDD@CCAAACBCACCCBBB?@@<:9:==?=?=8?98788888+6>9A788@@BBA<A;>>BB7;7;?AAA?BB@??BB@B?BCD=BBB?BBCCCBBBB??>==BAAA@BA@@BA@@>ACCCB@B?CBBBB:9:BB
@ATNG8:01617:05039
GATGGTAGGCGAGAGTGAGACGCAGTACTCATTCGTTTCGGAAGAGACAGGTACGTTAATAGTTAATAGCGTACTTCTTTTTCTTGCTTTCGTGGTATTCTTGCTAGTTACACTAGCCATCCTTACTGCGCTTCGATTGTGTGCGTACTGCTGCAATATTGTTAACGTGAGTCTTGTAAAACCTTCTTTTTACGTTTACTCTCGTGTTAAATATCTGAATTCTTCTAGAGTTCCTGATCTTCTGGGTGCGCTACAGTCTCTCTACATCGATGGATCTGAGTCT
+
5ABB?BBB?BBBBCCCCCCBDDBBBHEBBA;:8;AAB<BB@C@BBBBBBD@DDC??896:BAA?B?BBCBBBBBB>=<;7;'7<4@ABB>BBBB?BBB?BB<99:?9937BB:;;BB=AAB7;7;>ABB>>>;@@AA:>>>>>>>>>>??@@@>>4<7638D>D>;;;@==>>><@DDCD5D=C=>====.=>::@6:66///9:9<;?B6=<::;//---334-//886:5:8>==:89*//99176;=>AAAA@@@=<988///66<>;;7;?>===;;;=
@ATNG8:01617:05040
GATGGTAGCGCATATCAGCGCAGCCCAGAAGATCAGGAACTCTAGAAGAATTCAGATTTTTAACACGAGAGTAAACGTAAAAAGAAGGTTTTACAAGACTCACGTTAACAATATTGCAGCAGTACGCACACAATCGAAGCGCAGTAAGGATGGCTAGTGTAACTAGCAAGAATACCACGAAAGCAAGAAAAAAGAAGTACGCTATTAACTATTAACGTACCTGTCTCTTCCGAAACGAATGAGTACGAGAGTCAGAGCAGAGCTACCATCGATGGATCTGAGTCT
+
AB=C?CCCCCCCDFCCFCCCCBBBC>CCC@BBBBBB>B?B@@@BAA?::8:=@BBCCCCC5C@CCFCCCCCCCC=CBCBDDD1CC@C@CCC;CCCACFCBB@@0000?@@?A0;;;CBBBCBBCCCDDCAAB@CC@@?@CBBCBBB>B@C@A?ADDCDCCC?CCCCCB>>><?BC?AD9:9,99829999::%:?;<?>@CCDCB7;8:>??6:7;@CCD@DB@AACCAD>AAC>CCC>AACAAACBCBA@@BBBBCBAAAAA@@A?A???@AC@CA@@B??@@?
@ATNG8:01617:05075
GATGGTAGTGTGTCTCTGAGAGTAGTACTCATTCGTTTCGGAAGAGACAGGTACGTTAATAGTTAATAGCGTACTTCTTTTTCTTGCTTTCGTGGTATTCTAGCTAGTTACACTAGCCATCCTTACTGCGCTTCGATTGTGCGTACTGCTGCATATTGTTAACGTGAGTCTTGTAAAACCTTCTTTTTACGTTTACTCTCGTGTTAAAAATCTGAATTCTTCTAGAGTTCCTGATCTTCTGGTATGACTAGTGTACTACTACCATCGATGGATCTGAGTCT
+
88<<7<;=966??CCGCABACCCCDECBCBCC?BBED=AA=@=@BABCCC@CCCCC@C@CCBB?CACCCCCAAAC?BBDDC5CC?BAA@;@ABB@BDDAC;;<CBBBB@BBCFCCCBACDC@C@CEIDCDBB=A@BB>BBBBA;;9900:////:<6<>8>:??>>>@CBB?CCECC9C?B?AFFDF5BBCBC9;;BBCCCBBB>BBBA0@@@@@<@?BC?CBBAAAB?B@BABB::8:BC?CCCBAAA:9:@>777/////1788333458334;:3//6
@ATNG8:01625:05057
GATGGTAGTACATGATAGACGACACCAGAAGATCAGGAACTCTAGAAGAATTCAGATTTTTAACACGAGAGTAAACGTAAAAAGAAGGTTTTACAAGACTCACGTTAACAATATTGCAACAGTACGCACACAATCGAAGCGCAGTAAGGATGGCTAGTGTAACTAGCAAGAATACCACGAAAGCAAGAAAAAGAAGTACGCTATTAACTATTAACGTACCTGTCTCTTCCGAAACGAATGAGTACAGAGAGTACGATATGTCTACCATCGATGGATCTGAGTCT
+
4<=A?CCCCDDBBBCCDECC@AACC@CCCBECC::;@C@JDDCCCB>887:AC@BBBBBB2B@CCCBBDCCCCF?CB;;;;;*;@<A5;;;*;CC<?=;:BDDDG<;;;B?BCD?CAA>ACBBADCBB@@@B?AB=><?BBB@AAC@B?B879:AABBBBA?AA?A@@<@A<>;===<;;;/:;7166>=>,//+/888@@@==8=:;;;>;>=AA>>>;?==>=>=8=9===1;@@=@@@@AAACBBBCCB???@AAA??AA>;:><@?@@?<>>??B???>>
@ATNG8:01583:05092
GATGGTAGTATATGCGTCGCTATCCAGAAGATCAGGAACTCTAGAAGAATTCAGATTTTTAACACGAGAGTAAACGTAAAAAGAAGGTTTTACAAGACTCACGTTAACAATATTGCAGCAGTACGCACACAATCGAAGCGCAGTAAGGATGGCTAGTGTAACTAGCAAGAATACCACGAAAGCAAGAAAAAGAAGTACGCTATTAACTATTAACGTACCTGTCTCTTCCGAAACGAATGAGTACGTGTGACGTACGTGAGCTACCATCGATGGATCTGAGTCT
+
CBBB@BDCCCEDAAACBDDDBBBE?CBC?CCCCCC@C?BBCBBBD@CD?C@BBAAACCC2C?DABABBCCA@?8?==@@@@0AC@I@CCC;CCC@CCCBAAA:96;@BB?CAA>ABBBCBCCDCBBBCCCC?BBBB>AABBBBBB=B@CCC?CCCCCCCC?>>?DCC@CC?AAA<??@@@;?::988888(7@9>;;;BEBBB;?:>=BC:=:=@C??=?CBBBBB?D?BBC>C??<?BBBBBBA>>BBAAACCABBBB@@@??9?<<==?C@C@@@@???@8
@ATNG8:01586:05080
GATGGTAGTGCGTGAGAGAGAGACCCAGAAGATCAGGAACTCTAGAAGAATTCAGATTTTTAACACGAGAGTAAACGTAAAAAGAAGGTTTTACAAGACTCACGTTAACAATATTGCAGCAGTACTCACACAATCGAAGCGCAGTAAGGATGGCTAGTGTAACTAGCAAGAATACCACGAAAGCAAGAAAAAGAAGTACGCTATTAACTATTAACGTACCTGTCTCTTCCGAAACGAATGAGTACTGTATCTATGTGTGCGCTACCATCGATGGATCTGAGTCT
+
5BBB:BCCCCCC@AADCCCEDC@@@=@BC@DDCAAB@C?BCCAAAC?BB@B?AA??><<=+B?BAA@BCBB>>=3<>9;;;;*;?>D=AAA9ACCACCCCCDECB@CABB>BCC=A@A?@ACCCCCDDCBBB?BBAA<@?BBCBCC>C@C@@?@DCCCCCC@BACABB?BB?BBB?CCBBB>BAA??????.?A>AAAABBBAA<A:??BB<A<?>D::7:AB@AAB?A=ABD>BCC?BCCCBCBBBAAAC@??BBBCB=;;;=A<AAC>>:?<?::9A?>=CC
@ATNG8:01589:05100
GATGGTAGTGATACAGATCAGACACCAGAAGATCAGGAACTCTAGAAGAATTCAGATTTTTAACACGAGAGTAAACGTAAAAAGAAGGTTTTACAAGACTCACGTTAACAATATTGCAGCAGTACGCACACAATCGAAGCGCAGTAAGGATGGCTAGTGTAACTAGCAAGAATACCACGAAAGCAAGAAAAAGAAGTACGCTATTAACTATTAACGTACCTGTCTCTTCCGAAACGAATGAGTACGATGAGATCTCGTGTGCTACCATCGATGGATCTGAGTCT
+
A@BA?AECCB@CCDCBBBBCFCCAA>BCC@BCEA@A?B?ABB>>?C@CC?C?BBAAABBB+B>DDBAABCCCCB;B?@@@??,?A>@<@@@7ACC@CICBBCC;;;;@FE@CCB?BCCBCCDCCCCCBCBDD@CC@@>ABBACCAA=B?A@A?ADCCCACC?CCABBB?@A<ABB=AAA@@;@??<?BBBC3C@=A:::ABFCC7:8;A>>7;69=A@@=@A???AA?B?BBB<B??<?BBBBBBAAADCAA>=:::;::@@@==:=AA;;;C@CBBBBAAABB
@ATNG8:01589:05103
GATGGTATTGTGTCTCTGAGAGTAGTACTCATTCGTTTCGGAAGAGACAGGTACGTTAATAGTTAATAGCGTACTTCTTTTTCTTGCTTTCGTGGTATTCTTGCTAGTTACACTAGCCATCCTTACTGCGCTTCGATTGTGTGCGTACTGCTGCAATATTGTTAACGTGAGTCTTGTAAAACCTTCTTTTTACGTTTACTCTCGTGTTAAAAATCTGAATTCTTCTAGAGTTCCTGATCTTCTGGTAGAGCGTGCATATATCTACCATCGATGGATCTGAGTCT
+
949<8:;?@BBBCCCCDCCBBBDBBBCBBBBB@BCCC>CD@C@BA@A@@D>BBB;;557@@@@?C?BBBBBBB@A<@@BBC2@@<@ABB=BBCB?BBB@BC@AAABCEAHCCCDCBB?BAA=A>BAA@AAACACDCB?CCBBCAA@CBBBBBA@@=@AB?BB?B?BBBBABCBB=@ABBB7A>B=;;;;;*;ABCB=B;;;AA::9@ACCCD1C@@@A>B>BA?BBBBBAB@D@CABBBB=@@C@CCCBBBBBCCAAAFCBBC;;9;AAAAAA?CBBBA??=@@
@ATNG8:01595:05092
GATGGTAGATATATGCACGCTCTACCAGAAGATCAGGAACTCTAGAAGAATTCAGATTTTTAACACGAGAGTAAACGTAAAAAGAAGGTTTTACAAGACTCACGTTAACAATATTGCAGCAGTACGCACACAATCGAAGCGCAGTAAGGATGGCTAGTGTAACTAGCAAGAATACCACGAAAGCAAGAAAAAGAAGTACGCTATTAACTATTAACGTACCTGTCTCTTCCGAAACGAATGAGTACACACTCTCATATGACACTACCATCGATGGATCTGAGTCT
+
=CCC:CDBBDBCCABACBBBBBBBB?BAA?BADD@@>@@BBBCBBB??@=??AAA????A2A=BCBBAABBBBB>BA>@@@@0@B=B?BBC<BCCBECCBCCCBB@B@CC@BBB@BBCBCCCCCCCCCBBBC@CCBB?BABACBAB>B?B@A>@CCDCAAA=AAAAAA?BC>??@9>>AAA;A>>;>CCCC2CA=C776??AAA;>;>==<:>:>@CAA>ABAAACB?B>ADD=CAA?BCDBBABBBCBBBB???A?BAAACBAA>ACBBBBC?BBBABBABBC
@ATNG8:01598:05099
GATGGTAGCTCACGTACGTCACACGTACTCATTCGTTTCGGAAGAGACAGGTACGTTAATAGTTAATAGCGTACTTCTTTTTCTTGCTTTCGTGGTATTCTTGCTAGTTACACTAGCCATCCTTACTGCGCTTCGATTGTGTGCGTACTGCTGCAATATTGTTAACGTGAGTCTTGTAAAACCTTCTTTTTACGTTTACTCTCGTGTTAAAAATCTGAATTCTTCTAGAGTTCCTGATCTTCTGGCTCTCGTAGACAGATACTACCATCGATGGATCTGATTCT
+
5B>C?CCBBBCCBCCECCCDCCCCCCCECEAA>@BBB=CC@C@CCBBB@@@DCCAA?A?AACB>B;??AAAAAAA>ABBBB1@@?BBBB;BBBB>BBC>BB?==>BBB?BACCA===;AAA;A;@@@@====;AA>>:>==;888>>>??@;;;A;===:??;?9>@AA>>>AD=A>>>>5><@<@;;;;,;=333(------9::=7=<=;.9@@?A;A9==7<><?===;><?????A7;;B=F??>>=@==<=?A>>>??AA<>>=??==:=>ABCBA=>>
@ATNG8:01599:05085
GATGGTAGATATATGCACGCTCTACCAGAAGATCAGGAACTCTAGAAGAATTCAGATTTTTAACACGAGAGTAAACGTAAAAAGAAGGTTTTACAAGACTCACGTTAACAATATTGCAGCAGTACGCACACAATCGAAGCGCAGTAAGGATGCTAGTGTAACTAGCAAGAATACCACGAAAGCAAGAAAAAGAAGTACGCTATTAACTTATTAACGTACCTGTCTCTTCCGAAACGAATGAGTACGAGAGAGCACACGTGTCTACCATCGATGGATCTGAGTCT
+
6BBC@DCCBCCED9<=DFFCCCCBB>ABC?@ABB;;6;=>>@ABAA?AA?B=@?@99998(:9>><?>;A?==@8=<<:999$9=89.999&5:>9?<<;9<954.47::5;;:5:>?@ABCBBCBFCBBBC@@@@B?AAA@A@??;@>A;;5??<????<?BBBBB<??@CBA=@BB=>6==B>BCCBB3BB?B685;779526...(..26233;=<7<<:::;<8<6;??<<<<577=AAAAAABBCCCAAABBBAA<<=;:5:>=>>>><?@@BC@@@88
@ATNG8:01599:05107
GATGGTAGGTGCACATGAGTGTATCCAGAAGATCAGGAACTCTAGAAGAATTCAGATTTTTAACACGAGAGTAAACGTAAAAAGAAGGTTTTACAAGACTCACGTTAACAATATTGCAGCAGTACGCACACAATCGAAGCGCAGTAAGGATGGCTAGTGTAACTAGCAAGAATACCACGAAAGCAAGAAAAAGAAGTACGCTATTAACTATTAACGTACCTGTCTCTTCCGAAACGAATGAGTACGTGTGCGACGTGTCTCCTACCATCGATGGATCTGAGTCT
+
5BBB@BCEADAABCFFCCBCCBBBC?CBA?BBCC??=??BBBBBCC@BC>B>AAC?@ABA2A?CCCCCCBCCCD;B@:::::*;C>B5;;;.;AA>BCCCBBB?>9?=??<?CC@BABBBCBCCCCCCCCCC?CCCD>BABB@@A@<B@CBC?BBBCCCBB?BCCBBB?BB?@@@:==??A9A9979AABB3BB@C999DBAAA:A<AA>>7:4:>BBA=AB@@@BB?C?CDD>BAA?BBBBBCBAAABBBBBBCCCCBBB?B>><?@@@@AA<AAAA=>>;;;
@ATNG8:01601:05112
GATGGTAGTATAGAGCTCTACATAGTACTCATTCGTTTCGGAAGAGACAGGTACGTTAATAGTTAATAGCGTACTTCTTTTTCTTGCTTTCGTGGTATTCTTGCTAGTTACACTAGCCATCCTTACTGCGCTTCGATTGTGTGCGTACTGCTGCAATATTGTTAACGTGAGTCTTGTAAAACCTTCTTTTTACGTTTACTCTCGTGTTAAAAATCTGAATTCTTCTAGAGTTCCTGATCTTCTGGTGAGATATGCATGATGCTACCATCGATGGATCTGAGTCT
+
=CDD@CCCCCCCCCGICCCDCCCBCCBCCE@@<@???9@A=C?BBBDCBB>BBB==;=?BCBB?A>AA@BBBBCC=@@BBB1AA:@@@@7@BAA>ABC>BB;88>AAA<AAAAA@@@;???8<8<???>>>A;????:???>>>@>>>??@???A;>@@<@A;@;>>>@@AAAA;???AB6A9>9>>AAA.==787.666///;:6:4::::+;>??B<A<;;7;?@><>><?<??>99=///=7;99>>>>A@@@AA@@???@@<A===AAA<AA>>>???@@
@ATNG8:01603:05116
GATGGTAGGCGAGAGTGAGACGCAGTACTCATTCGTTTCGGAAGAGACAGGTACGTTAATAGTTAATAGCGTACTTCTTTTTCTTGCTTTCGTGGTATTCTTGCTAGTTACACTAGCCATCCTTACTGCGCTTCGATTGTGTGCGTACTGCTGCAATATTGTTAACGTGAGTCTTGTAAAACCTTCTTTTTACGTTTACTCTCGTGTTAAAATCTGAATTCTTCTAGAGTTCCTGATCTTCTGGCGCTCTGTCACGTCTGCTACCTATCGATGGATCTGAGTCT
+
AABB@CCC@CBA@;;69;<;?@@@@@A@A@@@@EFED=BB@B?@@CCCBB?BCBAA>A?BBCC?C?AAACBBA@A>>===?.?A>CCDC=AABB?DCC>995:??@@A797<=A=>=;>?@<A=????DB@@;>>>D587>==>?===??>=<76)///(/75=9<<=>>??@@<>AAAA5B5858?BAA/<<677.777///9768/777(255583858858:<;99<49299<>>?7;;C:=:67699:<??@<///69;;+//9666BB<========<=
@ATNG8:01609:05093
GATGTAGGACGAGCGTCTGAGAGGTACTCATTCGTTTCGGAAGAGACAGGTACGTTAATAGTTAATAGCGTACTTCTTTTTCTTGCTTTCGTGGTATTCTTGCTAGTTACACTAGCCATCCTTACTGCGCTTCGATTGTGTGCGTACTGCTGCAATATTGTTAACGTGAGTCTTGTAAAACCTTCTTTTTACGTTTACTCTCGTGTTAAAAATCTGAATTCTTCTAGAGTTCCTGATCTTCTGGGTGCGTCTACAGTCTCTCTACATCGATGGATCTGAGTCT
+
<>>=::9.555554444594455.5>5556615;<<5==9B?>>@A;9;>A@@AA@B?<<<@5?:?>@@>?@BB@BCEDE5@A>@?CD>CCCC@CCC?BB?;;;:9A=>?@B@=@A<AAB?A?A@@@;9:C=AABC@BBCBCBA@@@@@@AABC@BBC?A@>@@CCCCADCCB@BBBDD9C:>9;::;;*9==>>,99@>99955549999(94455.5444.4444><<9<9;;>@@>?BAAA3<<0///9::;955554;455///////5:<::::8888
@ATNG8:01611:05083
GATGGTAGCGCATATCAGCGCAGCCCAGAAGATCAGGAACTCTAGAAGAATTCAGATTTTTAACACGAGAGTAAACGTAAAAAGAAGGTTTTACAAGACTCACGTTAACAATATTGCAGCAGTACGCACACAATCGAAGCGCAGTAAGGATGGCTAGTGTAACTAGCAAGAATACCACGAAAGCAAGAAAAAGATGTACGCTATTAACTATTAACGTACCTGTCTCTTCCGAAACGAATGAGTACGAGAGTCAGAGCAGAGCTACCATCGATGGATCTGAGTCT
+
CC>C@DD666ABBCGCCBBCCCCED?FCDABBBCBB=A=ABBCBAB?CC?B?AA@@AMLI5C?CBCCCCBBCBC<BC::;;;*;C>C5;;;6;EEACBAABBB@@<@?AB?CBB?BCCCCDDBCBBBBCCCE@CCBB?BBB@CBAA>BACA@?ACCCDBBB?BBBCCB>AA>BBC?BBBBA:A>><>DCCC3CCABABBCCCCC@C@CCCB>@=@BBBB?BBBCC@@<@>@@A<ACE?AABBBBBBBA>>?BBCBBB>>=BBBAA=ABB>>>C?CBBABBBBCA
@ATNG8:01612:05096
GATGGTAGCGCATATCAGCGCAGCCCAGAAGATCAGGAACTCTAGAAGAATTCAGATTTTTAACACGAGAGTAAACGTAAAAAGAAGGTTTTACAAGACTCACGTTAACAATATTGCAGCAGTACGCACACAATCGAAGCGCAGTAAGGATGGCTAGTGTAACTAGCAAGAATACCACGAAAGCAAGAAAAAGAAGTACGCTATTAACTATTAACGTACCTGTCTCTTCCGAAACGAATGAGTACGAGAGTCAAGCAGAGCTACCATCGATGGATCTGAGTCT
+
CCCB@C?;ABBBCEGHCCBBBCCCE?DBCFCCCGGH?@?ABECDCC?BB@B?BBBBBCCC5C@CCCCCCCCCCC9@?9::::*;B>B5;;;7<CDACCBBBBC@?>@@CDADBB<@@BBCBAABCBBBBBBG?DCCC>@@CCCBBB?C@CA@?@CCCCCCC@BBBCCB>AA<AA@=?@@??8@?>8<????2@C?CA@@CBBBB?B?>@>A5829>A?@<@BAAABC@C@CCD>CCC?CCBBBCAAAAACBBB>BBBB=>=BCB>B???CCA;@:88@@<888
@ATNG8:01621:05089
GATGGTAGCTCTGCTCTGACTCTCGTACTCATTCGTTTCGGAAGAGACAGGTACGTTAATAGTTAATAGCGTACTTCTTTTTCTTGCTTTCGTGGTATTCTTGCTAGTTACACTAGCCATCCTTACTGCGCTTCGATTGTGTGGCGTACTGCTGCATATTGTTAACGTGAGTCTTGTAAAACCTTCTTTTTACGTTTACTCTCGTGTTAAAAATCTGAATTCTTCTAGAGTTCCTGATCATTCTGGTGTCGTCTATCATGTACTACCATCGATGGATCTGAGTCT
+
4=99344499<@966>>>99;BCBA665::::9:::;1//)/277<:==@9><A55.5.544506:?;;@@?>=:6.----$--(--//)/:;>7==@7;;9544<45.5:44566=:>>>4529<@:>;;>:>?>>8==<00*0/0/:///;9///9;+//6<8::;===><<590000)0*08><<<<'<B99>05577:7///;27777'777//)/)/95;;=<5557:67779///69996<>666?;;;>;:5656;;==99994445.5<555;>===
@ATNG8:01621:05101
GATGGTAGCACACGAGATCTCATCGTACTCATTCGTTTCGGAAGAGACAGGTACGTTAATAGTTAATAGCGTACTTCTTTTTCTTGCTTTCGTGGTATTCTTGCTAGTTACACTAGCCATCCTTACTGCGCTTCGATTGTGTGCGTACTGCTGCAATATTGTTAACGTGAGTCTTGTAAAACCTTCTTTTTACGTTTACTCTCGTGTTAAAAATCTGAATTCTTCTAGAGTTCCTGATCTTCTGGTGTCTGATCTGTATCACTACCATCGATGGATCTGAGTCT
+
>B==9=BCBBCCCDCECCCCCCCCCCBCCCCC?CDDD>BB>A?BBCCCCDACCC::8;?@?@C@C@BBBBBBCBC=AACCC3BA<@@BC>BAAA>BCC?BB>779A994:??AA?;;=B>><><@@>A===>9=A;97<:<<9:::C@>>>>>>A=;;;=@@<@=@@@??>>;:7;ABEH5B;=98////(/;777)--3---;66:9@CDC.9;;>=:>9>A9@@FB;;<<>:=>@@@?7;::6;????A@@A=>>??>>>ACE<?>>>AAA:==AAA@;:::
@ATNG8:01621:05113
GATGGTAGCACGAGTCACTCATATCCAGAAGATCAGGAACTCTAGAAGAATTCAGAATTTTTAACACGAGAGTAAACGTAAAAAGAAGGTTTTACAAGACTCACGTTAACAATATTGCAGCAGTACGCACACAATCGAAGCGCAGTAAGGATGGCTAGTGTAACTAGCAAGAATACCACGAAAGCAAGAAATAGAAGTACGCTATTAACTATTAACGTACCTGTCTCTTCCGAAACGAATGAGTACGTGTGCGACGTGTCTCCTACCATCGATGGATCTGAGTCT
+
5<<<9>>BA@@<CEEEECCBA=?>><?BA@CCCDBA?B@B@?@CBB?BB?A=>>00)/999'96777;;;<BBBB<ABA@@@@0>B<@29::*9A@=@AAA;;6@B?B@BB@CDD?BBBBCCCCBAACBCCBB@BCCC?CCCD????9<9@00+0@>>@=??>CBBC??89939=?;AAA@?6?8829@C=@???=@:::=9@@<:A<@@9839;@@CCC?BB>>::B<?<<><6;77/7;=AABC@@?@AA552A557952+222,2::8<<?;B???:;;BB>
@ATNG8:01627:05116
GATGGTAGTATCTGTCTACGAGAGCCAGAAGATCAGGAACTCTAGAAGAATTCAGATTTTTAACACGAGAGTAAACGTAAAAAGAAGGTTTTACAAGACTCACGTTAACAATATTGCAGCAGTACGCACACAATCGAAGCGCAGTAAGGATGGCTAGTGTAACTAGCAAGAATACCACGAAAGCAAGAAAAAGAAGTACGCTATTAACTATTAACGTACCTGTCTCTTCCGAAACGAATGAGTACACACTCTCATATGACACTACCATCGATGGATCTGAGTCT
+
:<<<<@CCC=BBFGICBA@BCCBBB?BDE@DCBBBB@B>AAAABBD?BB?C?BBA@A@@@2@>BBBBBA@A998+7:;;::9$9@;;=@@B9BCCEEBCBJDBBB?A?@@=@CD=@@AABECCCCBCCB@@C@DDAB?BBBBBCBB?B?B@@>@DCBBB@?=?BCBBB?AA?BBD=??BCD>B993:8888(8<7=;;;>=BBA<A=B@@@:=8==A@@=?AA@@CC=?;?AA<BBD?BBBDDBBAAA>>;?AAAAA???BB???@BBAABCC@EBBBB>>>BB
@ATNG8:01635:04480
GATGGTAGCATCATGCATATCTCACCAGAAGATCAGGAACTCTAGAAGAATTCAGATTTTTAACACGAGAGTAAACGTAAAAAGAAGGTTTTACAAGACTCACGTTAACAATATTGCAGCAGTACGCACACAATCGAAGCGCAGTAAGGATGGCTAGTGTAACTAGCAAGAATACCACGAAGCAAGAAAAAGAAGTACGCTATTAACTATTAACGTACCTGTCTCTTCCGAAACGAATGAGTACGATGAGAGAGCTCTCTCTACCATCGATGGATCTGAGTCT
+
;>::066::<=?>9;;ECCDBBBBB?@A@?ABAB@?5;24===@@A>AA?A@BB;=<<<<+:6:<<;;;BBB@=;:469CCC1BA=B2:99&9==299A?AC::;?A=;;6;A@<@@A@BDCCCCBAACCBB?A;;<@C@@@@@@@:<9=00*0<<<<:5508:::4828;;=>=8;;0/)/8:488===0?B?B=>>BBA@@:=9<686=D>:;@;;8<BB@@@BAE?BCA=A::6:?C@@@A998787<=;@B=565:9722+.....33.37<>;;;;@:
@ATNG8:01635:04521
GATGGTAGTACATGATAGACGACACCAGAAGATCAGGAACTCTAGAAGAATTCAGATTTTTAACACGAGAGTAAACGTAAAAAGAAGGTTTTACTAGACTCACGTTAACAATATTGCAGCAGTACGCACACAATCGAAGCGCAGTAAGGATGGCTAGTGTAACTAGCAAGAATACCACGAAAGCAAGAAAAAGAAGTACGCTATTAACTATTAACGTACCTGTCTCTTCCGAAACGAATGAGTACTGCGTCTCACTCTCGCCTACCATCGATGGATCTGAGTCT
+
A>>C@CBCC??CB?ACB@@BAAA@B>BCGACCCCBC@B?A@BBAAC?AA=A=ACCAAAAA2B?CBCCCCCFBBB>BEBBBBB2AA?B>BBB:BDCBBBBCCCC??=@?AA@@@@@DDBBBCCAABCCCFBCC@CBAA?B@@?@BBB?CACCCACDBBBCBA>@99:??=@B?CCF:::BAA;A??9?@@@@2AD@C:9:BBC@@<@<@@==:=:>?CBB?BCAA@BA=A=AAA<BCCABBACDBBBBBAAAABCCCEC::;AC@@?@@@ACCC@DDBBBCCCBB
@ATNG8:01639:04523
GATGGTAGCGCATATCAGCGCAGCCCAGAAGATCAGGAACTCTAGAAGAATTCAGATTTTTAACACGAGAGTAAACGTAAAAAGAAGGTTTTACAAGACTCACGTTAACAATATTGCAGCAGTACGCACACAATCGAAGCGCAGTAAGGATGGCTAGTGTAACTAGCAAGAATACCACGAAAGCAAGAAAAAAGAAGTACGCTATTAACTATTAACGTACCTGTCTCTTCCGAAACGAATGAGTACTGCGTCTCACTCTCGCCTACCATCGATGGATCTGAGTCT
+
ACBB?B;69?>@@AA@ACCCECBBA;AAA?ACJHEE?B?CBBCCCB=@@@E?BACCCCCC5CACDDAAAC;;;C=C@A@@@@0@A?B>BBB8BBB?B::;BBB;;8;=BB?BBD?AAAA;;:CCBCBDC=<=@CBCCADCCBBAAA?BACCCABBBBCCCB@BBCFCB?AA?????AA99829??;999999%0>9;0//??CBB?B???9;2;6<AEAB?BBA@@BB@C?CCC>BBC@AAABBDECDBAA@@CCBBBCCBD>@@@<@CCAAAB?BCAABCABAB
@ATNG8:01642:04487
GATGGTAGCTCGCTGATGATATCTCCAGAAGATCAGGAACTCTAGAAGAATTCAGATTTTTAACACGAGAGTAAACGTAAAAAGAAGGTTTTACAAGACTCACGTTAACAATATTGCAGCAGTACGCACACAATCGAAGCGCAGTAAGGATGGCTAGTGTAACTAGCAAGAATACCACGAAAGCAAGAAAAAGAAGTACGCTATTAACTATTAACGTACCTGTCTCTTCCGAAACGAATGAGTACACATCGTCGTGTCGTGCTACCATCGATGGATCTGAGTCT
+
5@BB?BBCCDDCCCBBCCCCCCCCC@CCC?CCCCA@<@?BBCBBCA?AA=B>BA@@ACDD2A<AAAACCAAABC<B>@ABCB3CC@C?CDD<CDH@CCBBCBB998;?BC?CBD>AACBCCCBEEDDDCCCC=ABDD>AABBBBBB>C@CBB?BDBBBBCB?AAAAAA?CC@999788?@>8@@?:<<>>>.?C?C:98FAA=>:>:==BB;><>ABAA>AAABBBB?A?CCD>BBB?BBCBBBBABCCBBBBBAAABBBCCCBB?BBAABBD?CA@@@BBBBB
@ATNG8:01654:04524
GATGGTAGTGATACAGATCAGACACCAGAAGATCAGGAACTCTAGAAGAATTCAGATTTTTAACACGAGAGTAAACGTAAAAAGAAGGTTTTACAAGACTCACGTTAACAATATTGCAGCAGTACGCACACAATCGAAGCGCAGTAAGGATGGCTAGTGTAACTAGCAAGAATACCACGAAAAGCAAGAAAAAGAAGTACGCTATTAACTATTAACGTACCTGTCTCTTCCGAAACGAATGAGTACCTCTCAGACGCTCGTCCTACCATCGATGGATCTGAGTCT
+
>C>>;AA?@<EECDBCCCCCCBBBF=@@B74:?;:;.95=89?ACD>BB<A=@@ACCCCC3B?BBBDBBBC???87;999:;*:@;>;BBB:BCI@BBCGCCBBB@D@BB?BCC@BBCCCDBBBHHDGBBCD@BB;:6;AA@AA@?;@>AA@>ADCDCCCC?BBBD@?;9939@>9>>7787*8>>;99999(8>:@BBBCADBC;?;?AAA=C=AABBB@B@@@AAA>B?BCD>B?@>?BBBBDD?BABDCBBBB>?A>;;6;??8>>>@AAA<@????AA@@=
@ATNG8:01656:04483
GATGGTAGTGTCAGTGCGCGTCGTCCAGAAGTTCAGGAACTCTAGAAGAATTCAGATTTTTAACACGAGAGTAAACGTAAAAAGAAGGTTTTACAAGACTCACGTTAACAATATTGCAGCAGTATGCACACAATCGAAGCGCAGTAAGGATGGCTAGTGTAACTAGCAAGAATACCACGAAGCAAGAAAAAGAAGTACGCTATTAACTATTAACGTACCTGTCTCTTCCGAAACGAATGAGTACTACTCTCAGAGACACACTAATCGATGGATCTGAGTCT
+
8:;;86666;5;@BBAA@BB969DD>ACDACC@BA@<@8;;>B???:>>:>;B???BCCC3C=??@??ABCBBA;@>::999(9:39;AAB8@?D=?<<:;=;;;:=>DD>=;;39::////-6--.55..2,288A<@;::>@8838<;;?@@@>?>>>@<@BB;??@FC?BBB;?;>=7=;;368DDD/@@888:;;<:782:5:@@A<A=@>>=A=@C@;;<@8=8;;:/:992989<>9@???AA=::897@?B@A::9?CB???A<@@?875;<;6
@ATNG8:01659:04520
GATGGTAGCGAGCGAGTGTGTATACCAGAAGATCAGGAACTCTAGAAGAATTCAGATTTTTAACACGAGAGTAAACGTAAAAAGAAGGTTTTACAAGACTCACGTTAACAATATTGCAGCAGTACGCACACAATCGAAGCGCAGTAAGGATGGCTAGTGTAACTAGCAAGAATACCACGAAAGCAAGAAAAAAGAAGTACGCTATTAACTATTAACGTACCTTTCTCTTCCGAAACGAATGAGTACGTGTGCGACGTGTCTCCTACCATCGATGGATCTGAGTCT
+
5=;;7<?CCDCCBCCCBCCCCIBBA@CCLADCCC@@=@8;;DCBBB?BB?A@BAB@@@@@0A?BBCCECCCA@@=@CCDDDD2BB>B4;;;.;;;5;BBBCDC;:6;=??=@AB?BBCAAABBCCBCCCCCC@BAA@@CCCCECBC@C@CCC@BFCCCBBC?BBBBBB@AA=ABA=??>?A;@@A=AAAAAA(AA?A9::BDCBD<?;?ABA<@=@BCBB7;;0;AAA>B@CGC?CEED@@CCCCBCCBDDDBAABBAAA?:6:00,0;;;@;?<?BBBCBBBBB
@ATNG8:01660:04514
GATGGTAGTCTCAGATAGTCTATAGTACTCATTCGTTTCGGAAGAGACAGGTACGTTAATAGTTAATAGCGTACTTCTTTTTCTTGCTTTCGTGGTATTCTTGCTAGTTACACTAGCCATCCTTACTGCGCTTCGATTGTGTGCGTACTGCTGCAATATTGTTAACGTGAGTCTTGTAAAACCTTCTTTTTACGTTTACTCTCGTGTTAAAAATCTGAATTCTTCTAGAGTTCCTGATCTTCTGGAGATACACATGATACTCTACCATCGATGGATCTGAGTCT
+
@?@<:=ACBCCCCCCCCBCCBBB<;;CBCBBB@CBBB>BC?C@CCCBDDC?A@BBB<@=@877195>:?B<@<=A<:?CCC3BB>ABCF>BBCC@CCE@ED<;;BBBC@BBCBBBBF@CBC?A>BCBBCCBC?BBDD@D@@@BBB@@@AA;;;CC?BBB@DC?A=A?@@BBCBC?AAADD8A=A;AAA@@,@ABBJ>ABFAAACCCC@CDED2BBBBE?A>AB@BCDBAAA>A?AABACB?B?A?ACDBBCCCBBBCCC???C??=>BBBDDD@DAAACCBBBB
@ATNG8:01664:04524
GATGGTAGGCGTGTGAGAGTCTGCCCAGAAGATCAGGAACTCTAGAAGAATTCAGATTTTAACACGAGAGTAAACGTAAAAAGAAGGTTTTACAAGACTCACGTTAACAATATTGCAGCAGTACGCACACAATCGAAGCGCAGTAAGGATGGCTAGTGTAACTAGCAAGAATACCACGAAAGCAAGAAAAAGAAGTACGACTATTTAACTATTAACGTACCTGTCTCTTCCGAAACGAATGAGTACAGAGAGTACGATATGTCTACCATCGATGGATCTGGAGTCT
+
6EDD@CDC<@ABCCCDBBBAAA;;;)6B@=BC@@@@<A<@BAA@@@=@@5;49>>9:::-98=>@@???@AA@8>@:999:(9@;@3989&7><6<<7799999596;<68//+/79899??AB>>>>>BA=888A:;;;?>>>A<A=AAA<??>>@@AA:@?@@BB?BB?A>>4::>>?8??;766666)//)/77<>>>>>=?7>9888=8<<A@@@A<@@>=<==<@<@AB:BBB<??;>998@@BBB;;;898@@A>>>?=>7;;???::5:///=9=>B98
@ATNG8:01667:04501
GATGGTAGGCGAGAGTGAGACGCAGTACTCATTCGTTTCGGAAGAGACAGGTACGTTAATAGTTAATAGCGTACTTCTTTTTCTTGCTTTCGTGGTATTCTTGCTAGTTACACTATCCATCCTTACTGCGCTTCGATTGTGTGCGTACTGCTGCAATATTGTTAACGTGAGTCTTGTAAAACCTTCTTTTTACGTTTACTCTCGTGTTAAAAATCTGAATTCTTCTAGAGTTCCTGATCTTCTGGCGCTCTGTCACGTCTGCTACCATCGATGGATCTGAGTCT
+
6B>>:LBB?BCGCCCCCCCBBBCDCDCBCB@@?@CCC>CC?@>BBBBCDD?AA?A??A?CAAA>B>BBBBBDCBB>ACCCC2C?<??>A7>ABB?BBB?BB>BBBCBB??;=;AAAA9AAA:@:@>><@AAA;???A8<=>;;;@@@@@@@>==><>>A;??=A;@?CC>>>AA:?>AAA5A=A8=9;=;+;=766)--3---966:07888(6<;<D=B<??;?AAF>>><?8;;E===///=9<:>>=>>>>BAA@767@@??=A>>>@@D;?>A>@@A???
@ATNG8:01671:04484
GATGGTAGGCGTGTGAGAGTCTGCCCAGAAGATCAGGAACTCTAGAAGAATTCAGATTTTTAACACGAGAGTAAACGTAAAAAAGAAGGTTTTACAAGACTCACGTTAACAATATTGCAGCAGTACGCACCCAATCGAAGCGCAGTAAGGATGGCTAGTGTAACTAGCAAGAATACCACGAAAGCAAGAAAAAGAAGTACGCTATTAACTATTAACGTACCTGTCTCTTCCGAAACGAATGAGTACGAGAGTCAGAGCAGAGCTACCATCGATGGATCTGAGTCT
+
>?<=9<==9==?>@A?@@@@<;;;905555;9;;99.4.5=<<BBC@CB@B?BCBAACCA1@<?ABBBBAB@@@9???@AAAA(994:>BAB5>>B>B===AAAAA<A=>>;>>=8>>=>=@@A>>>=?>>7>;A???;;;;==>>C:>:>AA7==AAA<<<7====BC>BA>BBC<?<565,8=99==@@>,//-/>@;??@@D<>;>@@@<@<>>567=BB@????<A<@AA:AAA?@BABBBBCCABBBCCBACDDCDAAA9959AAABCC@CBBABBBB@@
@ATNG8:01671:04485
GATGGTAGTAGTACACTAGTCATACCAGAAGATCAGGAACTCTAGAAGAATTCAGATTTTTAACACGAGAGTAAACGTAAAAAGAAGGTTTTACAAGACTCACGTTAACAATATTGCAGCAGTACGCACACAATCGAAGCGCAGTAAGGATGGCTAGTGTAACTAGCAAGAATACCACGAAAGCAAGAAAAAGAAGTACGCTATTAACTATTAACGTACCTGTCTCTTCCGAAACGAATGAGTACTGTATCTATGTGTGCGCTACCATCGATGGATCTGAGTCT
+
<CCC?BBBCCCDCCCCCCCCCCBCC?B@@=ABBBAA?A@BBFDDBB?BD@C?AA?88989)9>ADCBBCBDAAA<ACCCCCC5BB?B?CCC<CCF@ECCCBBB??<@?AC@CAA>AAFCCCFEBCBCCBBBC?CCDD=??AABCCC>B?BAC?ACCDDCAA?BBBBBC?AA=>>?;??@@>8:88188888+7><B;;;>>A@@<><>A@@7;7;=A@@>AAAABBB?B>BDC>B9999CCDCCBBBAAABAAA>F@@@<==ABA=@@@@@@B@BBCBB@?@CB
@ATNG8:01674:04488
GATGGTAGGAGACACGTCGCACACGTACTCATTCGTTTCGGAAGAGACAGGTACGTTAATAGTTAATAGCGTACTTCTTTTCTTGCTTTCTGTGGTATTCTTGCTAGTTACACTAGCCATCCTTACTGCGCTTCGATTGTGTGCGTACTGCTGCAATATTGTTAACGTGAGTCTTGTAAAACCTTCTTTTACGTTTAACTCTCGTGTTTAAAAATCTGAATTCTCTAGAGTTCCTTGATCTTCTGGTAAGATATGCATGATGCTACCATCGATGGATCTGAGTCT
+
;DEE?BB=:BBBBIBB@CCCCBCCCCAAABAA=ACBB>BCADACCCBBBA=AAABA@C?AABB@C?BBBBBB@?=5::9:*383:=>:2255?A5=57/9;199;;9;4:><;::==;@AA;?:889;;:;==@@@A=BD@@A@>>>>>>??<==7;;;=??<?<@BD>>>A@@;?AAAA5A9;46///(/;998)/(/6678;>==<.:797(77;;>;?<@@AAA@933-3*-*-77:93///6<;7AAAD>>>A>>>>>@@??<@@@@>@A:@>9;;AAA?<
@ATNG8:01677:04509
GATGGTAGATACTCGCTGATACACCCAGAAGATCAGGAACTCTAGAAGAATTCAGATTTTTAACACGAGAGTAAACGTAAAAAGAAGGTTTTACAAGACTCACGTTAACAATATTGCAGCAGTACGCACACAATCGAAGCGCAGTAAGGATGGCTAGTGTAACTAGCAAGAATACCACGAAAGCAAGAAAAAGAAGTACGCTATTAACTATTAACGTACCTGTCTCTTCCGAAACGAATGAGTACTATAGACTATCTGAGACTACCATCGATGGATCTGAGTCT
+
:==C@CBEEBBCCCBCCBBBBBBDC=CDC@CCCCA@5:5:??>?CC?BA>AAFBBABBBB3B>AA@@?ECBBBC>B>BBBAB0AB>B?BDE<BBD=A<;;@C;;;69<==:?@A=@ABACCCDCBCDDCCBB?BAAA?ABAACBAA>B>@@C@ABCA:::A=ABBBBB?CB????<??BAC;A??:;=>>?/?C;@<;;==D==9=;===A9=8;:@@@?ACAABBC8949=>5=9929=?AABCBAABABD@>>BBB???BBAA?A@AABAB@BCBABBABBB
@ATNG8:01628:04566
GATGGTAGTAGTACACTAGTCATACCAGAAGATCAGGAACTCTAGAAGAATTCAGATTTTTAACACGAGAGTAAACGTAAAAAGAAGGTTTTACAAGACTCACGTTAACAATATTGCAGCAGTACGCACACAATCGAAGCGCAGTAAGGATGGCTAGTGTAACTAGCAAGAATACCACGAAAGCAAGAAAAAGATGTACGCTATTAACTAGTAACGTACCTGTCTCTTCCGAAACGAATGAGTACATAGATATACGTATAGCTACCATCGATGGATCTGAGTCT
+
BBCB@CCDCBB@;BBDCCHCCBB@@>@BB?@@@B@@>A>BBDCCCC?CC@C?CCCBBAAA1A>BBBBBBCB??>7>AAABBB2A@=A5;;;.;BB?CCCBCCCCA?AHED@CAA>ABCBCCDCCBBCDCDBA?BCBA?CBBAACAA<A@BCB@BBBBBCCC=AACDCB@@B?AAA>AA99929??;>????1;>AA>>>@@B@@=@?BBBCCC?ABB@@<?AAABBC?C???>:?AB?BBBBBACBABBB?;;;>>>>>>>>>>A;A;9;A@@;?>??@@@>>>
@ATNG8:01628:04577
GATGGTAGCGCATATCAGCGCAGCCCAGAAGATCAGGAACTCTAGAAGAATTCAGATTTTTAACACGAGAGTAAACGTAAAAAGAAGGTTTTACAAGACTCACGTTAACAATATTGCAGCAGTACGCACACAATCGAAGCGCAGTAAGGATGGCTAGTGTAACTAGCAAGAATACCACGAAAGCAAGAAAAAGAAGTACGCTATTAACTATTAACGTACCTGTCTCTTCCGAAACGAATGAGTACGTGTGCGACGTGTCTCCTACCATCGATGGATCTGAGTCT
+
AA4;05444=5;6CCCDBCBBBAAA<ABB@CCBBAB>B:;;CCCCC?CC?C@CCCBBBBA2B>BBCEGDBBCCC?CCBBBBA2AA>B=BBB7BCC?ACAA@BCCC@G?BB@CCD?;;:BDDBCCCBBCCCFGBDCBB@BBA@BC;:7;?BBB>BAB@BABB@BBBCBB@BC?CBC@BBBBB=???@?????.?B?CBBBBBBCB<><?AAA<@;@@;;;?CCBBBBB>B=:;;69BB?CBBBB??:99BAAABAAABBBAB?B??;?A?????=A>>>888AA>
@ATNG8:01630:04545
GATGGTAGTAGTACACTAGTCATACCAGAAGATCAGGAACTCTAGAAGAATTCAGATTTTTAACACGAGAGTAAACGTAAAAAGAAGGTTTTACAAGACTCACGTTAACAATATTGCAGCAGTACGCACACAATCGAAGCGCAGTAAGGATGGCTAGTGTAACTAGCAAGAATACCACGAAAGCAAGAAAAAAGAAGTACGCTATTAACTATTAACGTACCTGTCTCTTCCGAAACGAATGAGTACATAGATATACGTATAGCTACCATCGATGGATCTGAGTCT
+
@>=86=?BA==C?>C@ECCCCCCBB@CCD@CCCCAA?A@BBCBB@@?AD@C@BFBCBBBA2@?@ABAAABCCCC>AAABEEE5;;5:2;;;6;@CABAAABAA@A>@@BB@CCC>@@AABCCCCCCCCBCCC?CBBB>AA@@AA@B>D@CCC@CCCACCCC?AAADCB>@B?AAA?BBBBB>AA@;9:9999%9@;>888????A:=:==AA<>;>AA;;8;CBABBB?C?BBC=BAA?BBBCCCBBBBBBBA>@AA@@@??>>>D<@899ACD;>=??BAA:;;
@ATNG8:01640:04566
GATGGTAGAGTATCATGTGTATCTCCAGAAGATCAGGAACTCTAGAAGAATTTCAGATTTTTAACACGAGAGTAAACGTAAAAAAGAAGGTTTTACAAGACTCACGTTAACAATATTGCAGCAGTACGCACACAATCGAAGCGCAGTAAGGATGGCTAGTGTAACTAGCAAGAATACCACGAAAGCAAGAAAAAGAAGTACGCTATTAACTATTAACGTACCTGTCTCTTCCGAAACGATGAGTACGTGTGACGTACGTGAGCTACCATCGATGGATCTGAGTCT
+
5<<=8=CC;;;<:96666==@??44.4483444444.4.4:44444.55.59045445<<=+=7;9<9>/0////)/7//////#5;6;;===2=>?:=BB@?=>00-0<@@?C@A>ADCCCCCCDBCCEAA@A>@@@?7;;BBCCAA?B@C@@=@AB@@@BB@DCCAA@?BB>@@@<>>999,7;;878989.8A?CBAACD@A@;@;@ACB:=:<>CBB>ACBBBCB?A?@@@<@DDBBAAAFAAABA@AA;;;BAAACBC@???B999>>>8>888B@A:<8
@ATNG8:01650:04562
GATGGTAGGCGACATACATACGCGCCAGAAGATCAGGAACTCTAGAAGAATTCAGATTTTTAACACGAGAGTAAACGTAAAAAGATGGTTTTACAAGACTCACGTTAACAATATTGCAGCAGTACGCACACAATCGAAGCGCAGTAAGGATGGCTAGTGTAACTAGCAAGAATACCACGAAAGCAAGAAAAAAGAAGTACGCTATTAACTATTAACGTACCTGTCTCTTCCGAAACGAATGAGTACAGAGAGTACGATATGTCTACCATCGATGGATCTGAGTCT
+
;?BB@BEDAD@@ACBCECAA@@@AC@CCJBDCCBCC@C>BACCCCA@CD?A>BCCAAAAA1A@CCCCCCCCCCC>@@?@B@@2BAAA5;<;.;BC?BBBBC>@00,0<@@?A?@=?BBAABBBCCDDDAABD@DCCC?CCBBBBBB?C@CCB?BDCCCCCC?AAD@@??CC@BBA;<<999+9>?>@ABBAB(AD?B:::CCBAB<:4;>==1818@C;;:;ABBBCC@C@BBB=@???BBBBBCCCCCCCCBBBBBBBBCCB>>==B=??@@A<A@@@A<<;;;
@ATNG8:01660:04561
GATGGTAGCAGACGTGACAGAGCGCCAGAAGATCAGGAACTCTAGAAGAATTCAGATTTTTAACACGAGAGTAAACGTAAAAAGAAGGTTTTACAAGACTCACGTTAACAATATTGCAGCAGTACGCACACAATCGAAGCGCAGTAAGGATGGCTAGTGTAACTAGCAAGAATACCACGAAAGCAAGAAAAAAGAAGTACGCTATTAACTATTAACGTACCTGTCTCTTCCGAAACGAATGAGTACTATGTAGAGCTCTATACTACCATCGATGGATCTGAGTCT
+
<<=@;CCABACAAAACFABBDCCAA>BAB=@@AAA@>@?:::@@A@>BC?B?BBDCCBBC2A=AABAAACA??<5<:;;:::$9<.5.599+;<<8>CBB@CC;<99?@?<B@?<>?@@BCCCBBAAACBCB@DDDC@CBCCCCBC?@;@00-0@@@@@BB?BBCBCD@BB?AAA=AAAAA<@=<9888888%8:4:878@@AAA<A<@@>>;>=AAA;;9:AB??@D@C@BBB=B??;?BBBBBCCC>>>????C>>>>>=@@>><>>=;</0,0@@@@CBBBB
@ATNG8:01675:04557
GATGGTAGCAGGACGTGACAGAGCGCCTGAAGATCAGGAACTCTAGAAGAATTCAGATTTTTAACACGAGAGTAAACGTAAAAAGAAGGTTTTACAAGACTCACGTTAACAATATTGCAGCAGTACGCACACAATCGATGCGCAGTAAGGATGGCTAGTGTAACTGCAAGAATACCACGAAGCAAGAAAAAGAAGTACGCTATTAACTATTAACGTACCTGTCTCTTCCGAAACGAATGAGTACTATGTAGAGCTCTATACTAATCGATGGATCTGAGTCT
+
;;;:7;//---(-7--//77::99//)/::5<<66669<855555557<>7=69//-6888'50-///////9990::;;===+;;7<:>AA06655;:=<;9:--(-0--(-563//334=555;<<95555.5544:;;<><<::-4.4445::343888-33455.5<8999.5555.444344444$4:6<;;;98///)/)/66718499><>8<;;;//-(,(,66(,,,(,556:;<:88:=<==<3333339:8505;777=5:222289522
@ATNG8:01628:04596
GATGGTAGTATCTGTCTACGAGAGCCAGAAGATCAGGAACTCTAGAAGAATTCAGATTTTTAACACGAGAGTAAACGTAAAAAGAAGGTTTACAAGACTCACGTTAACAATATTGCAGCAGTACGCACACAATCGAAGCGCAGTAAGGATGGCTAGTGTAACTAGCAAGAATACCACGAAAGCAAGAAAAAGAAGTACGCTATTAGCTATTAACGTACCTGTCTCTTCCGAAACGAATGAGTACTACTCTCAGAGACACACTACCATCGATGGATCTGAGTCT
+
5===9BCDC?=BBABBCBBBBBC@@=@DD@CBCCCC?B?BBCCBBC>AA@C???@CBGHF2A?AACCCCCCAA@8<<;;;;;*;B>A5;;/9@@;@BBCDDCAB?@=@C?ABC>@@BBCCCCCBBBCCBBB@DBBB?B@??BA@?<@;?:;7;CCCBBBA?DBBBBB>AA@BBB<@@:99+7<<;@BBBB3BF????AACB==:=B???B=C;==88818>=>A??9=:;?C;D8817>><<>AAAAC???@@@>>>@@@>>>B<B@@@@AC?B@@?A???BB
@ATNG8:01628:04600
GATGGTAGTGCGTGAGAGAGAGACCCAGAAGATCAGGAACTCTAGAAGAATTCAGATTTTTAACACGAGAGTAAACGTAAAAAGAAGGTTTTACAAGACTCACGTTAACAATATTGCAGCAGTACGCACACAATCGAAGCGCAGTAAGGATGGCTAGTGTAACTAGCAAGAATACCACGAAAGCAAGAAAAAGAAGTACGCTATTAACTATTAACGTACCTGTCTCTTCCGAAACGAATGAGTACGAGAGAGCACACGTGTCTACCATCGATGGATCTGAGTCT
+
/9;;7;;==>B<BBBBCFCCBBBDG>DDC@B;;;;<6;?BBC??@C@CC?C?CAA??==='749<=BBBCBBBB<A?ABAAA0=?8=.555&5<<9><A<>??6;:9?CA@AAA@BBDCDDCCCCCCCBBBC@C@A@AEAAAACBA>C?B@@>ABBCFAA@?CCDBBB?BA>A@@<@B:::28==?BBBBB3BD@BABABBB??7:8;?@A3838?BAA>@@@@AA@>B>?@A:?CC????FCCBBCCBBBBDB:9:??AA>=>==AB;<;?@<@>?>BA@;;;
@ATNG8:01629:04597
GATGGTAGTGTCATATGAGAGTGTGTACTCATTCGTTTCGGAAGAGACAGGTACGTTAATAGTTAATAGCGTACTTCTTTTTCTTGCTTTCGTGGTATTCTTGCTAGTTACACTAGCCATCCTTACTGCGCTTCGATTGTGTGCGTACTGCTGCAATATTGTTAACGTGAGTCTTGTAAAACCTTCTTTTTACGTTTACTCTCGTGTTAAAAATCTGAATTCTTCTAGAGTTCCTGATCTTCTGGAGATATCATCAGCGAGCTACCATCGATGGATCTGAGTCT
+
6=CD?CBCBBBBCCCCDBBCCCCBBBCBBB@A>ACED>AB=B@CCCCCCC@CCCBA?B?BCCD?B@BBCCCCBBC?B@AAA1AB@CBCC>CB?@>@CB@CE9;:CCDC@CBEEBBBC?CCD?D?CCBAACBB?BCCC@CBBBBCCCCCCCCCDBB?BCC@AA>A?BBBBBCBBB?BDDED8?8>9:9999*:@BBB?CDCBBBCDCCBEEFE3EBBDC?B?BD@CCEBCBB@B@CBCCCC@BBB@BCCCCCCCCCCCCBBCBCDD?BBBBCCC?CBBBDBBAAA
@ATNG8:01631:04629
GATGGTAGCGCATATCAGCGCAGCCCAGAAGATCAGGAACTCTAGAAGAATTCAGATTTTTAACACGAGAGTAAACGTAAAAAGAAGGTTTTACAAGACTCACGTTAACAATATTGCAGCAGTACGCACACAATCGAAGCGCAGTAAGGATGGCTAGTGTAACTAGCAAGAATACCACGAAAGCAAGAAAAAAGAAGTACGCTATTAACTATTAACGTACCTGTCTCTTCCGAAACGAATGAGTACCTCTCAGACGCTCGTCCTACCATCGATGGATCTGAGTCT
+
A;:;9>666CCDAAAHBB@AAA<;;.<CC?BBFG@@?@?BBBCCCD?CC?B?BBCBBCCD5D@BBCCCCBBBBB<B;;;AAB2BB@B@CDC<CCH@CDCBB@@00-0<@@=ABB8::A@@BBBBBBBBBCBCBFCCC?@@@A9;;C;A;A;;7;CDDDCBB@BAAACB???<?@@;?????8?AA>ABBBBC)AA>9:89CCCB@<?=>>77*/*/:@>A<AAA@@@B>A?BBC>AAA@AAAAAACA?@?BBBBBA???AAA=A@B?@??@@@A<@>>>AAA@@@
@ATNG8:01632:04587
GATGGTAGGATGAGCGTCTGAGAGGTACTCATTCGTTTCGGAAGAGACAGGTACGTTAATAGTTAATAGCGTACTTCTTTTTTCTTGCTTTCGTGGTATTCTTGCTAGTTACACTAGCCATCCTTACTGCGCTTCGATTGTGTGCGTACTGCTGCAATATTGTTAACGTGAGTCTTGTAAAACCTTCTTTTTACGTTTACTCTCGTGTTAAAAATCTGAATTCTTCTAGAGTTCCTGATCTTCTGGATATGAGTGACTCGTGCTACCATCGATGGATCTGAGTCT
+
?@=>9=AC@CCCCBA=BC?BCECC@BBBB@BA=BBBC>CC@CACCCBCFG@BB@@A=@?A@?B4;7;BCBABC<A:9:CCCC*BB?BABC=@@A@?BBB?BB7;;@A?B>BCBBCCCC@CBB?C@CC;;;;;;5;CBC?DCCCDCCCCDBBDBBBC@CCB=@@;@<@@AB@ACKE@BBAAA7A=A=;;;;;*;ECCG>CBCCCEB;::49@@A3@@?AD?B?BD;;;CCCBBAIAD<<;BB?AAB?BC<=;CCCCCB@A@BBBBDC>@@@@??B@AA@@ABBBBB
@ATNG8:01636:04603
GATGGTAGCACGACACGACGATGTGTACTCATTCGATTTCGGAAGAGACAGGTACGTTAATAGTTAATAGCGTACTTCTTTTTCTTGCTTTCGTGGTATTCTTGCTAGTTACACTAGCCATCCTTACTGCGCTTCGATTGTGTGCGTACTGCTGCAATATTGTTAACGTGAGTCTTGTAAAACCTTCTTTTTACGTTTACTCTCGTGTTAAAAATCTGAATTCTTCTAGAGTTCCTGATCTTCTGGACAGAGTGTGCAGATACTACCATCGATGGATCTGAGTCT
+
88AA@AA?BCC;66<BA@@655;@9:95559727///<5<<6;6;=<<<==8<<@@@>??CAAA?C@C???CDCBA>ACFEE3>>:?><<5????>BAA=AC599?DDB?BBCC@<;@:??>;A:@@>?>>>>9>AAF7;;;;;;>BAB>@@:;:@<>>><>>;>===<@@@A@@:===DD;D=A;::::9):=666)//6///><<=18888(5==?C=D<@@<>>=>>>><A=AAA@@@=>>><?ABA;;;===@>>>ABC?:616///@>>7@=>>@@;;;@
@ATNG8:01641:04593
GATGGTAGCACGACACGACGATGTGTATTCATTCGTTTCGGAAGAGACAGGTACGTTAATAGTTAATAGCGTACTTCTTTTTTCTTGCTTTCGTGGTATTCTTGCTAGTTACACTAGCCATCCTTACTGCGCTTCGATTGTGTGCGTACTGCTGCAATATTGTTAACGTGAGTCTTGTAAAACCTTCTTTTTACGTTTACTCTCGTGTTAAAAATCTGAATTCTTCTAGAGTTCCTGATCTTCTGGTATGACTAGTGTACTACTACCATCGATGGATCTGAGTCT
+
5;==:CFFCCDA;@BBBFB;9:?ABBBA=A??<@B@A=BB?C@CBBACCC@CDECC=@=@BCB?B?BBCCBB@@><777777%9=9=::9(7???>BBB@CC<@>AABB?BAACBB@A;AAC9=9<<<AA???;@A;;7>>>>>>@@>?>AAAA>>:>@@<@@<@=???=>>@??<?@?DD5E<>8;;;;;+8=666.6-----9;9>18888(5<<;=6=6//,/::<@@@<@=C?===?:==@;;:;===>AB?;;;@@@B?@?<A:::BAA<A?@?<<<9::
@ATNG8:01646:04580
GATGGTAGTGTCATATGAGAGTGTGTACTCATTCGTTTCGGAAGAGACAGGTACGTTTAATAGTTAATAGCGTACTTCTTTTTCTTTGCTTTCGTGGTATTCTTGCTAGTTACACTAGCCATCCTTACTGCGCTTCGATTGTGTGCGTACTGCTGCAATATTGTTAACGTGAGTCTTGTAAAACCTTCTTTTTACGTTTACTCTCGTGTTAAAAATCTGAATTCTTCTAGAGTTCCTGATCTTCTGGGTGTTCAGCGAGTATCTACCATCGATTCGAGGAAGTCT
+
:::;26?CCCDDCCCCBDDDDDBBBCCCCBAB?BBAC<BB@B?BBAAAGG@B@A;;;)939<=C>B@BCCBC;;:@=;:::;)444(4:<<4<<=>=A:;7;B8::CCBC@CCCCCCCC@BBB>B@CAABAAA@=ABBB@CBAAA;;;CBBBBBCCC@CBB?BEAE?@AACCCCBB>B;;;;.;@B<@BBBB0BBCCD>CCBBBA@A?A4;:;;*;B@BB>B>BC@DDCCBBDGE@BCBC@@<@@BB<BCC@CCBC;;;BBBBBAA<A;;;BB@CFBBABACCCC
@ATNG8:01647:04582
GATGGTAGCACACGAGATCTCATCGTACTCATTCGTTTCGGAAGAGACAGGTACGTTAATAGTTAATAGCGTACTTCTTTTTCTTGCTTTTCGTGGTATTCTTGCTAGTTACACTAGCCATCCTTACTGCGCTTCGATTGTGTGCGTACTGCTGCAATATTGTTAACGTGAGTCTTGTAAAACCTTCTTTTTACGTTTACTCTTCGTGTTAAAAATCTGAATTCTTCTAGAGTTCCTGATCTTCTGGCGCTCTGTCACGTCTGCTACCATCGATGGATCTGAGTCT
+
4C;;.5<>@@@@CCCCCBBBBB@BEC??;@;;4<CCD=BB=A=954<<?@<AB=@>=A00//;6:6:BBBB?<7@8:8777$396;@BBB8BCBC@BBB?BC@B@AB8719AB@AB>><>>>=D=;::;;;;;=BBAA;@@?DAA@@@AA??@===:>=><@@=D;??C??@DDD:>>???2?;@7;6>>=,;<===///=<=9==@@@<@@@@/@;;;B<A<>><>@AAAA@=A:==?@A@=>>=<>>>>>>>AA@@@AAAAAA==9=@=<===8=>>>AAACCC
@ATNG8:01658:04609
GATGGTAGCAGACGTGACAGAGCGCCAGAAGATCAGGAACTCTAGAAGAATTCAGATTTTTAACACGAGAGTAAACGTAAAAAGAAGGTTTTACAAGACTCACGTTAACAATATTGCAGCAGTACGCACACAATCGAAGCGCAGTAAGGATGGCTAGTGTAACTAGCAAGAATACCACGAAAGCAAGAAAAAAGAAGTACGCTATTAACTATTAACGTACCTGTCTCTTCCGAAACGAATGAGTACGATGAGATCTCGTGTGCTACCATCGATGGATCTGAGTCT
+
5?@@=CCCBCCCCCBBBCCDCDB@@@CCC?CCCAAB?C@CBCBBBB>AC?C?@@@@AEED3A>ADBBBBDDA@@:==>>???,A@<@4;;;.<CDAGCCECBC;9;<@CC@DAA?AABBBCFDCCBCCCCCC=BBCC<@@AACBCB<?>?BB@BCBBBCAA?ACCABB?@@=BBA;??AA@;@==9:99999%9A;@798@@@@@:>;>@AA<?<??BBB?CBBA@AA>@?AAA<AAA>ABBBBCC@A@CCBBA<<<99<<=>>>>=A@@>AAB@BAAAB???BB
@ATNG8:01660:04593
GATGGTAGTATATCGCGTCGCTATCCAGAAGATCAGGAACTCTAGAAGAATTCAGATTTTTAACACGAGAGTAAACGTAAAAAGAAGGTTTTTACAAGACTCACGTTAACAATATTGCAGCAGTACGCACACAATCGAAGCGCAGTAAGGATGGCTAGTGTAACTAGCAAGAATACCACGAAAAGCAAGAAAAAAGAAGTACGCTATTAACTATTAACGTACCTGTCTCTTCCGAAACGAATGAGTACGTGTGACGTACGTGAGCTACCATCGATGGCATCTGAGTCT
+
::..(--@=::6666>666>A966@9?AAADDCCCC@C@CBCBBBC@BC@C@AA@@?AAA2B?BBBABBCEAAA<AABDEGD5AA=A=BBBB2BCC@CBBBCBC;:8;@CC@CBC?CBAABCCCCBBBCCCAA?BCBB@BBBB?@@?8@=@??<@BAAACCB?ABBBBC?AA>???;@@9999+9::7889888%8@:A888FBD??<?<>>@@:=:<AA@?=?@@@ABC@C?ABB<A9979BBBCCCBBAABAA@CCDDC@ABCBBB?A==666=*00776999777
@ATNG8:01665:04580
GATGGTAGGCACTGCGCACACATCCCAGAAGCATCAGGAACTCTAGAAGAATTCAGATTTTTAACACGAGAGTAAACGTAAAAAGAAGGTTTTACAAGACTCACGTTTAACAATATTGCAGCAGTACGCACACAATCGAAGCGCAGTAAGGATGGCTAGTGTAACTAGCAAGAATACCACGAAAGCTAGAAAAGTAAGTACGCTATTAACTATTAACGTACCTGTCTCTTCCGAAACGAATGAGTACTATAGACTATCTGAGACTACCATCGATGGATCTGAGTCT
+
/<@A899>05566;;>>669@@;=?4;<<.55555551/3:;////96:;8=7/////999'93///3338999928799999(;=:><@@@9CBB@A;9:BC@99:)::?B>A?>999849CCCBDDBCBBCC@@@?A?A???BBBD?C?A@@>?AAABBBB?BBBBBB@BD?BBB574=;;588.-----&--..358667<<<7<54333-3299;;<8<<=<A;?6;369939//)/9>=@BBB?AA??A555=AAA>>>??A7<<;;>7808553======
@ATNG8:01674:04580
GATGGTAGGAGACACGTCGCACACGTACTCATTCGTTTCGGAAGAGACAGGTACGTTAATAGTTAATAGCGTACTTCTTTTCTTGCTTTCGTGGTATTCTTGCTAGTTACACTAGCCATCCTTACTGCGCTTCGATTGTGTGCGTACTGCTGCAATATTGTTAACGTGAGTCTTGTAAAACCTTCTTTTTACGTTTACTCTCGTGTTAAAAATCTGAATTCTTCTAGAGTTCCTGATCTTCTGGGTCTACGCTCGTCGCGCTACCATCGATGGATCTGAGTCT
+
<BBC@CCB@BCCBBBEBBBDDCCCC@CCDC996:@>@9;;7;@BBBCCCC?ABCBB>B>BA>><>=@CCBBBBA>;8798+7?<A@AA=>CCC@B??:7728;?@CC@BB@@@A@@9>@B:>:>@>@@===9=A@@<@@@A===AACDDD???@<@@@<AA=A=AAAAA==>A<A@??@6?<@:>9;;;+98666)--3---9<=>5;;;;+:==>><><@?=C???;::;?:>>AA>>7::??9?AA@>>DCDA?>>>>@@>>:=AAAA::7;AA>???>>>
@ATNG8:01675:04598
GATGGTAGCACACGAGATCTCATCGTACTCATTCGTTTCGGAAGAGACAGGTACGTTAATAGTTAATAGCGTACTTCTTTTTCTTGCTTTCGTGGTATTCTTGCTAGTTACACTAGCCATCCTTACTGCGCTTCGATTGTGTGCGTACTGCTGCAATATTGTTAACGTGAGTCTTGTAAAACCTTCTTTTTACGTTTACTCTCGTGTAAAATCTGAATTCTTCTAGAGTTCCTGATCTTCTGGATACACTCATGTGCACCTACATCGATGGATCTGAGTCT
+
6=<C>B@@AFECCCCCC@AACCCCCCCCCCAA?ACDC=CE>B@ABABCCD@CC9;:?A>ABBB@C@CB???BCBC?BBBBB197=BBBB=BCBB@D>>8=>099?AAC?BBBCA???;@@@:@:>><;8:8;9;AAA:==@?>9::=<@>A>>>?6:;><AA<B<AA?>>>A>>:>>>EG;B=A:>:>@@,==;;;,--3---77-////'.3557284//,/999>>@<@=AB?>>><???=B>==A@@@::;=====9=///==<<=@=A>>>>A??@@
@ATNG8:01676:04604
GATGGTAGACATATCGTACTCTCTGTACTCATTCGTTTCGGAAGAGACAGGTACGTTAATAGTTAATAGCGTACTTCTTTTTCTTGCTTTCGTGGTATTCTTGCTAGTTACACTAGCCATCCTTACTGCGCTTCGATTGTGTGCGTACTGCTGCAATATTGTTAACGTGAGTCTTGTAAAACCTTCTTTTTACGTTTACTCTCGTGTTAAAAATCTGAATTCTTCTAGAGTTCCTGATCTTCTGGTGTCGTCTATCATGTACTACCATCGATGGATCTGAGTCT
+
ACBB?BCCDCCCECAAACECC@BBCCBBBDBB?BBBB<BC?C>AAAAAAA>AAABA>B=@@BB>B>AABBBBBB?;AA@A@/>><A55518@@C@CCC@@>6:8:A@@<?AAA>>>>9>>A;A;;;;>>>>?:@@CC7;;=;;;>>AA@@@<<<A;>><7=>;A;<>>?A>>=<5<99:93:=D<>>>>>/9=333(------977;:=AAA/AAA@@<@<??;?B???@@<@7::CA>><>>?;?@@@AA>>=AA??>>?AA>>:>AAC><=:=><<=@>>>>
@ATNG8:01632:04668
GATGGTAGACATATCGTACTCTCTGTACTCATTCGTTTCGGAAGAGACAGGTACGTTAATAGTTAATAGCGTACTTCTTTTTCTTGCTTTCGTGGTATTCTTGCTAGTTACACTAGCCATCCTTACTGCGCTTCGATTGTGTGCGTACTGCTGCAATATTGTTAACGTGAGTCTTGTAAAACCTTCTTTTTACGTTTACTCTCGTGTTAAAAATCTGAATTCTTCTAGAGTTCCTGATCTTCTGGTATACACACTCGCTCGCTACCATCGATGGATCTGAGTCT
+
5:BB=BBBCCDCCCCDFJHCCCCCDDCCCCAA>@BAB=BB@B@CCBAAAB?BDBBB?A=@ABA?B@BBCBB?@BC??????1?A=>:9:1:????CCC?CD>BBAB==:=@@AB@>>9==>=C;?>888=?A=ADAA5;;A=>=>>A@>>>???@<;<=<::7:=B@@>AAA??:>>>>>5>=A877776(8=9::3:=<:;;<;<<18888(8>>>>;>=??<?@@????:=:>AA@@@9>>B=:::AAAAA@>@AAAAAAAAA<AAAA>;;7;A>>>>;<<A
@ATNG8:01635:04645
GATGGTAGCGCATATCAGCGCAGCCCAGAAGATCAGGAACTCTAGAAGAATTCAGATTTTTAACACGAGAGTAAACGTAAAAAGAAGGTTTTACAAGACTCACGTTAACAATATTGCAGCAGTACGCACACAATCGAAGCGCAGTAAGGATGGCTAGTGTAACTAGCAAGAATACCACGAAAAGCAAGAAAAAAGAAGTACGCTATTAACTATTAACGTACCTGTCTCTTCCGAAACGAATGAGTACGATGAGATCTCGTGTGCTACCATCGATGGATCTGAGTCT
+
:C:95;565<=C;;;IBCBCDCCCC=ECG@CCCCCC>B?BBCCCCC?BB>B@FCCBBAAA2A=BBCAAACBBBD?BBBBFEE5DB>A4;:;.;FC?CEBCCDG;:;<@BB?B@@=AAAAACCCCBCCCBBBC@CCBB?BBBBCCB@<A=AAA?BBBBBDDC@CCDCCC?CC>AAB;<@9999+:>=9:999::%:><<978BBCCC?B>AABB>A>=@CBB=AB@@@BB?B@A@?9@;;6;CCABBBDBBBBBBBBA@?@AA99:BB?@@AA<;@@B@@@@AABCB
@ATNG8:01637:04666
GATGGTAGTATCTGCACACTCTGTCCAGAAGAATCAGGAACTCTAAGAAGAATTCAGATTTTTAACACGAGAGTAAACGTAATAAGAAGGTTTTACAAGACTCACGTTACAATATTGCAGCAGTACGCACACAATCGAAGCGCAGTAAGGATGGCTAGTGTAACTAGCAAGAATACCACGAAAGCAAGAAAAAGAAGTACGCTATTAACTATTAACGTACCTGTCTCTTCCGAAACGAATGAGTACGAGGGAGCACACGTTGTCTACCATCGATGGATCTGAGTCT
+
48998=<ABDAAABBBB>>>>?>>>9<;;7;7279//)/4888//)/8)//69333333333$36=>==>=?<789,7;::44949<.5.599+9669<@:<55544.559.56>9=>@=;@ACBBBCBAC9;6:@@@=@889?<>>3;4;;:5:BCC??:C>BBCCBB?CC@BBB<???AA;@??9<<<<<.9;56///8577C.5+2622,2388=@@?@@@BBCC??<@@=5=00,000=?@?999828?A>>>>/0*-8::00+0008=?C488@?AAAA@?
@ATNG8:01638:04647
GATGGTAGCTATACGTATATCTATGTACTCATTCGTTTCGGAAGAGACAGGTACGTTAATAGTTAATAGCGTACTTCTTTTTCTTGCTTTCGTGGTATTCTTGCTAGTTACACTAGCCATCCTTACTGCGCTTCGATTGTGTGCGTACTGCTGCAATATTGTTAACGTGAGTCTTGTAAAACCTTCTTTTTACGTTTACTCTCGTGTTAAAAATCTGAATTCTTCTAGAGTTCCTGATCTTCTGGTAGAGCGTGCATATATCTACATCGATGGATCTGAGTCT
+
5BCC?BBBCCCCCCCCCCCCCCDCCCBBBC:;9;CCC?CC@C?BBDDCCC?CCCBB@B@BBCC@B?ABBCBBB><;;>@?@.??<??BB>BBBB?BBB>BB587ACAB?ABBCCBAC;<;=;@<A@?>>>>?;A@>>:<<?888=>@AA@@:;:@<??A<AA<A;>>AAABAAA<==>AA5A8;787777(8>///)/66///676;/7666$29:;;4>48807;;:=:;6;:>>>:9@///@699=888;;??AA@@C===///:;;?>@<@>>>C@@???
@ATNG8:01646:04634
GATGGTAGCGCACACATAGATACAGTACTCATTCGTTTCGGAAGAGACAGGTACGTTAATAGTTAATAGCGTACTTCTTTTTTCTTGCTTTCGTGGTATTCTTGCTAGTTACACTAGCCATCCTTACTGCGCTTCGATTGTGTGCGTACTGCTGCAATATTGTTAACGTGAGTCTTGTAAAACCTTCTTTTTTTACGTTTACTCTCGTGTTAAAAATCTGAATTCTTCTAGAGTTCCTGATCTTCTGGTAGAGCGTGCATATATCTACCATCGATGGATCTGAGTCT
+
44>>=BBCBDCCCCCECCCCCCCBBBCCCCA@<@A@@=AC@C@CCCDDDD?CABBC@C?CBBB?B?CCBCAAABB?ABBBBB(CC?ABBC;CBBC@CEC@CD@99:CCC@CCDDCCCC?CCC?C@CCCCABBC?CCCD?BBCCCBBBCCCCCBBBB?CBD@??>??BBDCCC@994;AAAA7@=@=;;;;;;;#;BBBC>CCDDDCDCCC@BCBB2AAA::8;?BC@CCCCCCC@C?AA@BA@=@?A<ACDFCCBBABCBBBBBCC@@>@CCABBB@BBBBBCCBBB
@ATNG8:01647:04670
GATAGGACGAGCGTCTGAGAGGTACTCATTCGTTTCGGAAGAGACAGGTACGTTAATAGTTAATAGCGTACTTCTTTTTTCTTGCTTTTCGTTATTCTTGCTAGTTACACTAGCCATCCTTACTGCGCTTCGATTGTGTGCGTACTGCTGCAATATTGTTAACGTGAGTCTTGTAAAACCTTCTTTTTTACGTTTACTCTCGTGTTAAAAATCTGAATTCTTCTAGAGTTCCTGATCTTCTGGTGTCGTCTATCATGTACTACCATCGATGGATCTGAGTCT
+
@<BBB?CBB?@@AAABABBCD?AACACCC@CBAB=BB?C?AABCCDDACDCAA=A@CBBB@D?CCDDEBBAC?BABBBB)BD?C;;;;.;@B4<08><,0/:;795:99844485934047<;888333.33;<6<<<>>>>==<;;=<<<<9BCD@BB@B?AADBBDEIE@BBBDD;D@C>BBDDDF+DCCCE>BBCCCDDCCC>AAAA0AAACB=@<@B=@@BAAAA>A@BBBBBA>AAB>BCBDDCBBBCCCCBBBBCAA>@@@?A?@=ABBACA@?BB
@ATNG8:01648:04644
GATGGTAGCACACGAGATCTCATCGTACTCATTCGTTTCGGAAGAGACAGGTACGTTAATAGTTAATAGCGTACTTCTTTTTCTTGCTTTTCGTGGTATTCTTGCTAGTTACACTAGCCATCCTTACTGCGCTTCGATTGTGTGCGTACTGCTGCAATATTGTTAACGTGAGTCTTGTAAAACCTTTCTTTTTACGTTTACTCTCGTGTTAAAAATCTGAATTCTTCTAGAGTTCCTGATCTTCTGGCGCTCTGTCACGTCTGCTACCATCGATGGATCTGAGTCT
+
4444.4<A@;69?@CBCCDBBB<BAA<>CBCC?CAAC=B<<D?996==A=;@A?CC?B>@@;<7;7::<;<:::;6;?<<;+>=577733&3;996;<<039799@C>?<@BBBCCAB??AA<A=???;;;=><>>BB588>>@CACBBBAA898>58556972:;>>@>;;;>@356AED/>188-8/<==,99777)----2227..).777)7/52;3;7;A=BCAA???<@<@=>>@D8::@8=>=<==;;;=BC?==9<=//*/::<===188;;=>?;;;
@ATNG8:01651:04643
GATGGTAGCTCTGCTCTGACTCTCGTACTCATTCGTTTCGGAAGAGACAGGTACGTTAATAGTTAATAGCGTACTTCTTTTTCTTGCTTTCGTGGTATTCTTGCTAGTTACACTAGCCATCCTTACTGCGCTTCGATTGTGTGCGTACTGCTGCAATATTGTTAACGTGAGTCTTGTAAAACCTTCTTTTTACGTTTACTCTCGTGTTAAAAATCTGAATTCTTCTAGAGTTCCTGATCTTCTGGCGCTCTGTCACGTCTGCTCATCGATGGATCTGAGTCT
+
@<;;7;CCBC<AECCBBCFCDDBBBBBBCBBB?BBBB=BE?C@BCCBBBE?CCBCCAD?BBEC?B?BAAACC==B@CCCCC5BB@CCCC>@;;:<A@C>BB?@@@B@A=ADBBCCCB?CBC?B@CCCGCCCB?BBBB@FCCBBBBBCCCCBBBBB>AAB?AA=@?@@BBBBCCC::;ABB7B>B>;;<<<*;CBBB>AABBBBBA@@@CCDC5BBBEDAD@DE@CBAAB;;8;?BBABBC=@@B=BBA@@;;;<CBBBB;;;DEBAADC@@?ABCCEBAACB
@ATNG8:01653:04637
GATGGTAGGACGAGCGTCTGAGAGGTACTCATTCGTTCGGAAGAGACAGGTACGTTAATAGTTAATAGCGTACTTCTTTTTCTTGCTTTCGTGGTATTCTTGCTAGTTACACTAGCCATCCTTACTGCGCTTCGATTGTGTGCGTACTGCTGCAATATTGTTAACGTGAGTCTTGTAAAACCTTCTTTTTTACGTTTACTCTCGTGTTAAAAATCTGAATTCTTCTAGAGTTCCTGATCTTCTGGTATACACACTCGCTCGCTACCATCGATGGATCTGAGTCT
+
/0//)//0+;;;55@BBCCCCCBB?ABBCC::::CB?BB@D?ABBCCCC@DDDBB>BACCCC?C>BCDDCCCCC@DCCBB5BB@BBDF>DBAB?CCC@CE;;;BCBB?BCBCBCBD@DCC?C?CDBBBBBB?CCCC>A@BBBCCBBBBBBBBCC?B@@=@B?A?BBBA@BCCCBDDFDD;A<A=;;;;;;%;CAA@<ACCCGCCBBB@BBBB2B@@@B?C?BC@CBBCCBC@C@AAACDD?AACACCBBBBBBBCCBBBBCCCCC?BBBCCCD?CBBABBBBBB
@ATNG8:01659:04663
GATGGTAGAGTATCATGTGTATCTCCAGAAGATCAGGAACTCTAGAAGAATTCAGATTTTTAACACGAGAGTAAACGTAAAAAGAAGGTTTTACAAGACTCACGTTAACAATATTGCAGCAGTACGCACACAATCGAAGCGCAGTAAGGATGGCTAGTGTAACTAGCAAGAATACCACGAAAGCAAGAAAAAAGAAGTACGCTATTAACTATTAACGTACCTGTCTCTTCCGAAACGAATGAGTACGAGAGAGCACACGTGTCTACCATCGATGGATCTGAGTCT
+
4444.4:CCCCCCCCBACBBC;::;294438::<9;8;?CACBC;;;;D@C@BBBABCBC2BADCCFIHAAABB>BBCBCCC5CCADAFDF;CCC;:;BBBCCCC?A???<?CC=@@CBBBBBCCFCCIDCF@BBBB>BBBBBBBB?CADBB@BBBBBCBC?CAAABB@CB@CCB=@@:99,8==6<=CCCC)BB@>?>?BBBBB?B?887@=D;==BBA?BBABCCC@C@@@@;@AA>ABBAABDA@?BBAACB@??BBBABA9:4::99ABC>:98AABBAA;
@ATNG8:01660:04672
GATGGTAGTGATACAGATCAGACACCAGAAGATCAGGAACTCTAGAAGAATTCAGATTTTTAACACGAGAGTAAACGTAAAAAGAAGGTTTTACAAGACTCACGTTTAACAATATTGCAGCAGTACGCACACAATCGAAGCGCAGTAAGGATGGCTAGTGTAACTAGCAAGAATACCACGAAAGCAAGAAAAAGAAGTACGCTATTAACTATTAACGTACCTGTCTCTTCCGAAACGAATGAGTACGATGAGATCTCGTGTGCTACCATCGATGGATCTGAGTCT
+
8DD?<CDBB=BBBCCDBBBCBBCCC@BA@65544:>59:?????=B<AA>A>ABBBBEED+<48889::::@>=6@7;5>>=)=<595=;>4>BB?AA<;:BB9::,9<?@<BBC=@@@?@C@AACBBBBBBB?BB@@=@@@@ACCB=@>@;<7;B@@@AAA@BBCCCB>AA?B??;?=888*33718>@@A2==6755:;=;A@;?:><<>:<6;:::96:ACBBBC?B<?AD=C9977?@?BBBABBHBAA?;;888;;<<=;;5;==::9A;@977@>=<BB
@ATNG8:01663:04633
GATGGTAGAGTACAGTGTAGTAGACCAGAAGATCAGGAACTCTAGAAGAATTCAGATTTTTAACACGAGAGTAAACGTAAAAAGAAGGTTTTACAAGACTCACGTTTAACAATATTGCAGCAGTACGCACACAATCGAAGCGCAGTAAGGATGGCTAGTGTAACTAGCAAGAATACCACGAAAAGCAAGAAAAAAGAAGTACGCTATTAACTATTAACGTACCTGTCTCTTCCGAAACGAATGAGTACACATCGTCGTGTCGTGCTACCATCGATGGATCTGAGTCT
+
:///)/9;9;;;;;999:5559:44.49:5:9999:4:;;==:::?<??<??BC??>DCC/A=783;?==9877.83;5?@@+==8=.56605<=?>BBBAB@9::,:=@A=AAB489>=@@AABBBBBBBBB?BAAA=?????AAA:<6<00+0@000?CC@CCCA>?<?@?B?=8<=7333&3972:>AAAA(9<47879>A@??<@=>8::7=8:;@?>9?A?988=98,37;38;A187@B@@BCB@<555@@?@@??A<>>?@<A?>>AAB;?>@=:5559>
@ATNG8:01670:04664
GATGGTAGCACGACACGACGATGTGTACTCATTCGTTTCGGAAGAGACAGGTACGTTAATAGTTAATAGCGTACTTCTTTTTCTTGCTTTCGTGGTATTCTTGCTAGTTACACTAGCCATCCTTACTGCGCTTCGATTGTGTGCGTACTGCTGCAATATTGTTAACGTGAGTCTTGTAAAACCTTCTTTTTACGTTTACTCTCGTGTAAAATCTGAATTCTTCTAGAGTTCCTGACTCTTCTGGGATGTGTGCGCAGTGCCTACCATCGATGGATCCTGAGTCT
+
;=>><>DCCBC@;;>;;?<555;@<@?;;>>@9@@>@8@B;@?BB@AA@@<@@000=A00/::6;6;;CAAABBA<:8737$796;333(37794:::6<A479;>;=6<>>8>>@@<>>A<>;?A>66///9:::@7AAAA@;::@@AA@?>;:39796<A;A<@@@;;:=99175555'5492::AAA.65775'..3...44-....&..226/5/565988855526258/--55(,,22,,,,,,,-22277333.539266::>8828//*/977///
@ATNG8:01633:04680
GATGGTAGTGTCAGTGCGCGTCGTCCAGAAGATCAGGAACTCTAGAAGAATTCAGATTTTTAACACGAGAGTAAACGTAAAAAGAAGTTTTTACAAGACTCACGTTAACAATATTGCAGCAGTACGCACACAATCGAAGCGCAGTAAGGATGGCTAGTGTAACTAGCAAGAATACCACGAAAGCAAGAAAAAGAAGTACGCTATTAACTATTAACGTACCTGTCTCTTCCGAAACGAATGAGTACTATAGACTATCTGAGACTACCATCGATGGATCTGAGTACT
+
-688688<>???BBBBC>BAB=DDD@CCC?BB99;@>A>BBECCCC?A??B>A???CCCC3B?BBBCCCCC:::2:@AACAA19:96>@@@+DBC>CCCEBBBBB>A<@@?BBB?A@BACDDHG;=;BBBAA=@B@@>ACCDECBB@C>B;;6:AA@@?BC?CCBBDB?BD@CBB=@?AAA8?==9====?.?D@F===BAA??<?<?A@@:>8=8;;@=@AABBBDAD?BCC;@:94:?@@BBBBBBEBBAB>@BBABBBBCBB@ABABCBB?BBBB@@@000@
@ATNG8:01634:04725
GATGGTAGCTCGCTGATGATATCTCCAGAAGATCAGGAACTCTAGAAGAATTCAGATTTTTAACACGAGAGTAAACGTAAAAAGAAGGTTTTACAAGACTCACGTTAACAATATTGCAGCAGTACGCACACAATCGAAGCGCAGTAAGGATGGCTAGTGTAACTAGCAAGAATACCACGAAAGCAAGAAAAAAGAAGTACGCTATTAACTATTAACGTACCTGTCTCTTCCGAAACGAATGAGTACACATCGTCGTGTCGTGCTACCATCGATGGATCTGAGTCT
+
:<<<5:5555;;;=>BBBABBCCCD@CCC@BBBBBB>B?;;:@?>?:>B>B>BBA@AAAA2@>AAB???B???B=>>AB>==*9:696@@@9BBDGCDBCFDHDC?C@BC?BBC=@@BBCCAAACDCBBBAA?ABBB=AACAAADC>B?B;;8;CBBCBCC@CCAAAB?BB?A@@9==9::,9@@;:99999%9<8;=<9==>?A:>:;?AB:><>AD@@=@B@@?BA;?;:::/:?@=AAAABBBBBBB>>>B???@@@?>?@??9?@A@>>>;@@@@@@@ABB
@ATNG8:01635:04711
GATGGTAGTAGTACACTAGTCATACAGAAGATCAGGAACTCTAGAAGAATTCAGATTTTTAACACGAGAGTAAACGTAAAAAGAAGGTTTTACAATACTCACGTTAACAATATTGCAGCAGTACGCACACAATCGAAGCGCAGTAAGGATGGCTAGTGTAACTAGCAAGAATACCACGAAAGCAAGAAAAAGTAGTACGCTATTAACTATTAACGTACCTGTCTCTTCCGAAACGAATGAGTACACATCGTCGTGTCGTGCTACCATCGATGGATCTGAGTCT
+
BD???ACCDCCCCCEE?666@A:45<:=5;CAABD@C?CCBCCCC@CC@C@CCCCCCCC2D?CBBCB@@@9::/:>;;;;;*:C=C4:;:7:CCAGJDCCBBCB@C?AA=@@@6;;A?BAGEFEFCCCCBB>BB@@=@@??????9@?A@@=@@@@ACBC@BBBBBC?AA;999499@@@;99:;=====,<?=>=C@@@?9;5;5;??@=B=ABE@@=@@@?ABA?A?9::59=??>>?CDCDEDAAAAABBBBBBB>=>BCF?B999@??:?AAABAA>>:
@ATNG8:01641:04685
GATGGTAGCATCATGCATATCTCACCAGAAGATCAGGAACTCTAGAAGAATTCAGATTTTTAACACGAGAGTAAACGTAAAAAGAAGGTTTTACAAGACTCACGTTAACAATATTGCAGCAGTACGCACACAATCGAAGCGCAGTAAGGATGGCTAGTGTAACTAGCAAGAATACCACGAAAGCAAGAAAAAGAAGTACGCTATTAACTATTAACGTACCTGTCTCTTCCGAAACGAATGAGTACGATGAGAGAGCTCTCTCTACATCGATGGATCTGAGTCT
+
BCBB@C;6;DGCCABACCDDCCCCC?CCC?CBBB??=?@BBCBBBB>BB>B>???=@@@@+>7==>BBBBAABC>D?AABBB2AA;@5;;;-;AA@BBAADDDGC@C@BB@CCC?CCCCCBBBCCCCCCBBC@CC??>@B@@@AAA>B@CBB?BBBBBCDC@CAACCB?@@>ABB>AAAA@;A@@<@AAAA2AC?BBABCDD??<><>=AA:>:>ACCC@BBBAABB=@=AAA<ABB?BBBBBCBBBAAACCCCCAAA<=???@@@@?AAAA9@>>DAAA:::
@ATNG8:01644:04705
GATGGTAGTGCGTGAGAGAGAGACCCAGAAGATCAGGAACTCTGAAGAATTCAGATTTTTAACACGAGAGTAAACGTAAAAAGAAGGTTTTACAAGACTCACGTTAACAATATTGCAGCAGTACGCACACAATCGAAGCGCAGTAAGGATGGCTAGTGTAACTAGCAAGAATACCACGAAAGCAAGAAAAAGAAGTACGCTATTAACTATTAACGTACCTGTCTCTTCCGAAACGAATGAGTACATAGATATACGTATAGCTACCATCGATGGATCTGAGTCT
+
>?;<7<=54//;///<<<>CBB;;:/:@@9=>@@A?:@9ACCCDB?BDADA@@@@@CCC1C@CCAAABBAABA<AA@@CCC1CC@C@BBB8BAA>ABBAAA@;;4;>@C@DCD@BCBBBDCCCCCCCCDCC@CA@A?CDCC::994;?C;;;<BBDCAAA@BBBBCB???>?BC?D@@@B<BBB?BCCDC3??<?AA@A???@6;6;?@A:=8=?<;;7;BBBBBC?B@???<>AA?AAADDDCBB@??BBBBB>??@@@@@@A<????>?A=????>>>@??
@ATNG8:01648:04688
GATGGTAGCTCACGTACGTCACACGTACTCATTCGTTTCGGAAGAGACAGGTACGTTAATAGTTAATAGCGTACTTCTTTTTCTTGCTTTCGTGGTATTCTTGCTAGTTACACTAGCCATCCTTACTGCGCTTCGATTGTGTGCGTACTGCTGCAATATTGTTAACGTGAGTCTTGTAAAACCTTCTTTTTACGTTTACTCTCGTGTTAAAAATCTGAATTCTTCTAGAGTTCCTGATCTTCTGGTATGACTAGTGTACTACTACCATCGATGGATCTGAGTCT
+
6DBB@BBDDBBBCCDFAAABBCCCDCCDDDCC>CBBD>DD?C?BBBCCCC?BBC??=?@BBBC?B>BBAAAAABC?BBBBB1@B>BBBB<BBBB?BA@=@B=@@CBBB>BBBBBAA@;AAA;A;A???A===;?@=<:=>>>>>>C???A>>>>>:>>?;@@;?;?@>>>@@@@<?>?AA5A<@<>><=:*<=555.666///>89<18888(7>?==9=9//-/9:=<::5:8<<>@??7;;A<@>>>>>>@@AAA===CC??>=A==>D<<8<>???888>>
@ATNG8:01661:04685
GATGGTAGTCTCAGATAGTCTATAGTACTCATCGTTTCGGAAGAGACAGGTACGTTTAATAGTTAATAGACGTAACTTTCTTTTTCTTGCTTTCGTGGTATTCTTGCTAGTTACACTAGCCATCCTTACTGCGCTTCGATTGTGTGCGTACTGCTGCAATATTGTTAACGTGAGTCTTGTAAAACCTTCTTTTTACGTTTACTCTCGTGTTAAAAATCTGAATTCTTCTAGAGTTCCTGATCTTCTGGGTGTATCAGCGAGTATCTACATCGATGGATCTGAGTCT
+
:999:=/66<ABBBBB@<?;;==<==9977/////:1<=9:4/------(-66///(45:4344:8=>555844.444(43333$3:-33:;(3355.555.5:7556===9>>666=<<9>CC:;:<BBB;;;@>@BCC@CBBBDBBAA@BCB@@@@=@AA:;;4:9>@:9:5;9<5:5555&5.5.55555$5:;;<6><<<<><999.5555$499994;5<<:=@@B?>>8<2959:8;34755)5999;;;======A>??>@>?>>994.4444434<<;
@ATNG8:01661:04703
GATGGTAGTATAGAGCTCTACATAGTACTCATTCGTTTCGGAAGAGACAGGTACGTTAATAGTTAATAGCGTACTTCTTTTTCTTGCTTTCGTGGTATTCTTGCTAGTTACACTAGCCATCCTTACTGCGCTTCGATTGTGTGCGTACTGCTGCAATATTGTTAACGTGAGTCTTGTAAAACCTTCTTTTTACGTTTTACTCTCGTGTAAAAATCTGAATTCTTCTAGAGTTCCTGATCTTCTGGGTCTACGCTCGTCGCGCTACCATCGATGGGATCTGAGTCT
+
5<BCACCCCCCCBBCCCCBBBCDCCCBBBDBB?BBAA<AA?B@CBBBCBB?BBBBC?B=AABC?A?AAABB@@AB?BAABB/>><>=AA:ABBB>BA?;?A076;@?><>@ABAA>=9>>@8<8<AA>>==>;>><<5;;;8::@@@@???@@@@<==<=AA=C<????@@C>=8=8888,89>987776(/:----)------65555222$278;=5:5;;7<>>>:;;:?5;;=>==7;<AE:C=====>AAA?;;;@@BBB:>=A>=988*8>>9:///99
@ATNG8:01662:04704
GATGGTAGTGTGTCTCTGAGAGTAGTACTCATTCGTTTCGGAAGAGACAGGTACGTTAATAGTTAATAGCGTACTTCTTTTTCTTGCTTTTCGTGGTATTCTTGCTAGTTACACTAGCCATCCTTACTGCGCTTCGATTGTGTGCGTACTGCTGCAATATTGTTAACGTGAGTCTTGTAAAACCTTCTTTTTACGTTTACTCTCGTGTTAAAAATCTGAATTCTTCTAGAGTTCCTGATCTTCTGGACAGAGTGTGCAGATACTACCATCGATGGATCTGAGTCT
+
5BBB?BCCCCCCCCCDCBBCBDCBBDCCCCAA?ABBB>CC@C@BCBBBCDACCCCC@C?CCCD?B?BCBCDCCCC>;;::9*4=3=:9::-;@@@<ACC@CE?AACCCD@CDCCCCCC@BCD>??ACCCCBCB?CCCC?BBBCCCCBBCDCBAABC@DBB@??<??BBCBBBCCC@CCDDC;C=A9;;:;:*:B@BB>BCFFCCCCCC@CDDD3BBBBC<@=@B?CECCBBB@B?CCCBBB=@?BAECCCCCCCC@@ADCCBCDBB@BBBBDDD=@@AAAAAAAB
@ATNG8:01670:04687
GATGGTAGCTATACGTATATCTATGTACTCATTCGTTTCGGAAGAGACAGGTACGTTAATAGTTAATAGCGTACTTCTTTTTCTTGCTTTCGTGGTATTCTTGCTAGTTACACTAGCCATCCTTACTGCGCTTCGATTGTGTGCGTACTGCTGCAATATTGTTAACGTGAGTCTTGTAAAACCTTCTTTTTACGTTTACTCTCGTGTTAAAAATCTGAATTCTTCTAGAGTTCCTGATCTTCTGGTAGAGCGTGCATATATCTACATCGATGGATCTGAGTCT
+
5B=A9BCCCCBCCCCCBBBCBDCAAABBCC@@>@BCC>BB?A@DBBBCAB=ACBBB?A=AA?A?A?AAABBBBBB>BBB@B1@B?BBAC;AAAA>AAA>BA>?@@BBB>@BBB@AAA;AAA9=9>>>>;;;?;@A@@7;;>>>>>>>C???<<<>9>>>;>=9>:>>>>>@@>A:@@>DD5A;@<@>@@@.AA888.5/////=96;7;AAB/AAA?@<?;>><@???<<96<6<?=>>@;>>A=DAA<<<>=?AA@>=D;;;///;;;@@A<@@AAA??@AA
@ATNG8:01670:04694
GATGGTAGCATCATGCATATCTCACCAGAAGATCAGGAACTCTAGAAGAATTCAGATTTTTAACACGAGAGTAAACGTAAAAAGAAGGTTTTACAAGACTCACGTTAACAATATTGCAGCAGTACGCACACAATCGAAGCGCAGTAAGGATGGCTAGTGTAACTAGCAAGAATACCACGAAAGCAGAAAAAGAAGTACGCTATTAACTATTAACGTACCTGTCTCTTCCGAAACGAATGAGTACTATGTAGAGCTCTATACTACCATCGATGGATCTGAGTCT
+
;BBB?CB;@@FCC;;;BBBBBAA@@<@AB=A@?>:;697AABBBBB@BB?B?BBBBBDDD+A<BBBCCDBBBBB:@A@@CCC5CC?C4;;;.;BB>CBBACCDBB>@=AA<@@C>AABBBBBBCCECFBBBA?ABBB@BBBB???B>A?B@@>@BCCCCCC?CBBBBC?@A;999499??>5==>:9:::(9@:<9:::ADA@<@<;;;B=B=@@BBB?ACC@@AB<?<?@@;@::89AABBBBCCABABCB??;;;;;<<:88188=<:8939@AA>??B>>
@ATNG8:01670:04697
GATGGTAGCGCATATCAGCGCAGCCCAGAAGATCAGGAACTCTAGAAGAATTCAGATTTTTAACACGAGAGTAAACGTAAAAAGAAGGTTTTACAAGACTCACGTTAACAATATTGCAGCAGTACGCACACAATCGAAGCGCAGTAAGGATGGCTAGTGTAACTAGCAAGAATACCACGAAAGCAAGAAAAAGAAGTACGCTATTAACTATTAACGTACCTGTCTCTTCCGAAACGAATGAGTACAGAGAGTACGATATGTCTACCATCGATGGATCTGAGTCT
+
6---(--////555@;<596@@@BA>><;<>B@@@@=??CDCCC?@=??;????@@@@@@0@?CDCCCBBBBDD?BBBCGIG5CC?B8<;;.;<;7<CCCAA@<;6;=@A>;:;<@?BBBCCBCBBCCCB<;7;@B@?CCCBCCCD?B?B;;7;BAB@@@B<BCCBBB?B@<@;;,00:9;3<:<7>AA?B1:@6@;@@BBA?<9=9=>>?;?;>>BBB?B@@@AAB<@=@AB=A::3:>@::9CCAA@9998@@ABCAA@BBBC@CAA@@??=@???@;;:?;
@ATNG8:01675:04729
GATGGTAGCTCACGTACGTCACACGTACTCATTCGTTTCGGAAGAGACAGGTACGTTAATAGTTAATAGCGTACTTCTTTTTCTTGCTTTCGTGGTATTCTTGCTAGTTACACTAGCCATCCTTACTGCGCTTCGATTGTGTGCGTACTGCTGCAATATTGTTAACGTGAGTCTTGTAAAACCTTCTTTTTACGTTTACTCTCGTGTTAAAATCTGAATTCTTCTAGAGTCTGATCTTCTGGATAGCGACGCGATATACTACCATCGATGGATCTGAGTCT
+
B=BB@CCCFDCACCHDAABCCBBCCCCBCCBB>A@@@;@B@C?CCCA@@C@CCC:99:?CBBB?C?BBCAAA@BC?BBABB3BC=@@BB<BAAB?BDC@CC<>>?CAA?BBBB@A??:?AA9>7;><9@@>=7<A<<4:9:9<9::AA?@@787A;===8==8><A>>>@???@:;;;>>3>;A;;7777)7<333)--7---998:/765'29555050562688;>>><;?9;;;5;=?;@DBA;;;=?>>>>?@@?;;;=B>>>AAA<>>@??;;;;;
@ATNG8:01633:04763
GATGGTAGCTCACGTACGTCACACGTACTCATTCGTTTTGGAAGAGACAGGTACGTTAATAGTTATTAGCGTACTTCTTTTTCTTGCTTTCGTGGTATTCTTGCTAGTTACACTAGCCATCCTTACTGCGCTTCGATTGTGTGCGTACTGCTGCAATATTGTTAACGTGAGTCTTGTAAAACCTTCTTTTTACGTTTACTCTCGTGTTTAAAAATCTGAATTCTCTAGAGTTCCTGATCTTCTGGCTCTCGTAGACAGATACTACCATCGATGGATCTGAGTCT
+
5C=A?BCCCCCBBBCC:;;CCCCCBBCGCC@@;@9999*;>A@DCCCCCC@EDC@@<@@CCA@=?B?BC?@@C>=877777(:>8=783.3@AD?ABB@BB>778BBB?BBCCCCA?9>AA;A:??>>==;@:@A@@9==?;;;>>?A>>><===:<><;BA7;5;@@@DAAAA=A<<<<3=<A=AAAAA.AA///)/88///;:689)7788(7=>=>=@<>>>@>>=;;6;8==@@@A7:;A=CAA>>>@>>>??AAA@AAAA<@@@@@@A;@AA===>===
@ATNG8:01636:04730
GATGGTAGTACATGATAGACGACACCAGAAGATCAGGAACTCTAGAAGAATTCAGATTTTTAACACGAGAGTAAACGTAAAAAGAAGGTTTTACAAGACTCACGTTAACAATATTGCAGCAGTACGCACACAATCGAAGCGCAGTAAGGATGGCTAGTGTAACTAGCAAGAATACCACGAAAGCAAGAAAAAAGAAGACGCTATTAACTATTAACGTACCTGTCTCTTCCGAAACGAATGAGTACTGCGTCTCACTCTCGCCTACCATCGATGGATCTGAGTCT
+
;CCC?BBBB<<A=>CCCCDCBCBBB?B<;7;BAAAC6;5:AA?@?C@BC>A=?;>;;;;;';;A:99@>B>@BB9;:;;;;;$497;49;;0;<<:?BAA@BB;;9;?BC?BBC?BBDBBBBBBBCCCCBCIADABB@BCBC@@AD?B?C;;8;CCBBBBC@CBBA@@=@B@A??:???8=5;881;;77;;$995///::::@5858:;;.3.3<99@>BBBCBAA<@=;;<6;AA?BBDAABBBBBBCCBBAA@CCCCC@DBB?BA@@CCDACCFDB@CCCB
@ATNG8:01638:04755
GATGGTAGTGTCATATGAGAGTGTGTACTCATTCGTTTCGGAAGAGACAGGTACGTTAATAGTTAATAGCGTACTTCTTTTTCTTGCTTTCGTGGTATTCTTGCTAGTTACACTAGCCATCCTTACTGCGCTTCGATTGTGTGCGTACTGCTGCAATATTTTAACGTGAGTCTTGTAAAACCTTCTTTTTACGTTTACTCTCGTGTTAAAAATCTGAATTCTTCTAGAGTTCCTGACTTCTGGCTCTCGTAGGACAGATACTACCATCGATGGATCTGAGTCT
+
5@<<;CDCCCBBCBCCDCCCCBBBBCCBBBAA?ABDC>CC@C?CCCCECD@CCBBB?C?CCCC?C@BCBCBBABB@BBCCC1BB@BCBB<BBBB@BCD@CD9;:CDCC@CECCCDEE@BCC@C@CDBBBBCC@CCDD=AABDFCBBBBCDCCBBB=BBCCC4C=BCBBBBDDD?BCCDD;D@C@BAAA@0??><<+000000>>>@29998'3;;;A>B???;?AAABAA=A>AAB??8>==:=@>>>A???=ACCDCDBBBBE@C@??CBB?BBBBBAAABB
@ATNG8:01643:04779
GATGGTAGTCTCAGATAGTCTATAGTACTCATTCGTTTCGGAAGAGACAGGTACGTTAATAGTTAATAGCGTACTTCTTTTTCTTGCTTTCGTGGTATTCTTGCTAGTTACACTAGCCATCCTTACTGCGCTTCGATTGTGTGCGTACTGCTGCAATATTGTTAACGTGAGTCTTGTAAAACCTTCTTTTTACGTTTACTCTCGTGTTAAAAATCTGAATTCTTCTAGGTTCCTGATCTTCTGGATAGCGACGCGATATACTACCATCGATGGATCTGAGTCT
+
<666<@;;?DBBBGCJFCBBBDCCCCCCBB@A>@DDE>CC@DAFCCCBBB8A@AAA>A4;444455?>@=<<<6525>>>C1>D>ABBD?AABCBBBB?@A=;;:B@A=ABDBCCCC?A@D@D@DCCDBABC@@AAB>BCCCCCCBBBCBAAAACABBB?AA>A>A;;;BBBBD>>;;:;-99===>??A,@A;;;7:AABCCCCBB@CCDC5@@@BB?C@A@?@AEH@D@C@CCCBBB?A@C@DC;;;EBCBC<<<CBBAB::8:BBBCCD@DABA@??ABB
@ATNG8:01644:04768
GATGGTAGTATCTGCACACTCTGTCCAGAAGATCAGGAACTCTAGAAGAATTCAGATTTTTAACACGAGAGTAACGTAAAAAGAAGGTTTTACAAGACTCACGTTAACAATATTGCAGCAGTACGCACACAATCGAAGCGCAGTAAGGATGGCTAGTGTAACTAGCAAGAATACCACGAAAGCAAGAAAAAAGAAGTACGCTATTAAACTATTGACGTACCTGTCTCTTCCGAAACGAATGAGTACATAGATATACGTATAGCTACCATCGATGGATCTGAGTCT
+
4;BC?FDDCCAA@CCCCCCCBBCCI@CCB@BCCCCC@B?BBC::;B?AA?B?@>>9:999(9;A???BBCBBB?AACDDGD5A@=@;@@@9@BC@BCBBCBBBB@C@CC@CCC>A@BCCCCCBBBCCCDDD?DCCC?AABB@@AA9@=A@@=ACCCCCCC@CACBBB??>:>CC=AA???899799899:9%9><=979BA=>=189(88::8=BCCB@@=@BBBBCC@C?BCC>CCC?BBB?>?CCCCBBBAA@ACBB>:;CC@@<@>>>@AA<AA@@>>>>>8
@ATNG8:01645:04737
GATGGTAGAGTATCATGTGTATCTCCAGAAGATCAGGAACTCTAGAAGAATTCAGATTTTTAACACGAGAGTAAACGTAAAAAGAAGGTTTTACAAGACTCACGTTAACAATATTGCAGCAGTACGCACACAATCGAAGCGCAGTAAGGATGGCTAGTGTAACTAGCAAGAATACCACGAAAGCAAGAAAAAAGAAGTACGCTATTAACTATTAACGTACCTGTCTCTTCCGAAACGAATGAGTACGAGAGAGCACACGTGTCTACCATCGATGGATCTGAGTCT
+
-.--(--:595;;<<<=6:999;?B?CBC@C:9555057@;<@A?@<@C>B=?<@99999$55:<596=A=9:909966AAA+?B?@6>==+9552594449849.95<=<>??=?A@@BC@AACCGEICCC@CDBB?BBEBAB@@<A?B@@?ADDECCCC?B@@@@@=8948B<4<=@==6==A>====<<&<A=A>>?CBBBD?C?>@@@<@;?><;;=A@@@@@@<=8<@@8<<<495>=<<=584=99:9::><??>99://(/96779=8==7895////
@ATNG8:01648:04760
GATGGTAGCGCACACATAGATACAGTACTCATTCGTTTCGGAAGAGACAGGTACGTTAATAGTTAATAGCGTACTTCTTTTTCTTGCTTTCGTGTTATTCTTGCTAGTTACACTAGCCATCCTTACTGCGCTTCGATTGTGTGCGTACTGCTGCAATATTGTTAACGTGAGTCTTGTAAAACCTTCTTTTTACGTTTACTCTCGTGTTAAAAATCTGAATTCTTCTAGAGTTCCTGATCTTCTGGGTGTATCAGCGAGTATCTACATCGATGGATCTGAGTCT
+
/:::)//:/65><<<?BBBBADC;;9:66==@=BBBB<BB8@8ABBA<@D@C@?;@8@8<=BC8;::A@AAA@;;5;@@@@,??<ABCD>@;;9;69@=@F=AACCCJACCICDCCC@BBE@B@CCECCBBB?CBBC@CCEGGAAABB@AABB;;7;@@;@A<@<@BBCB;;:A<=>??@3@5;7;ADEE5BB;;;8;B@AAA@A@C4;;;;*:::@@@E>BB@BBBCBBB?B?BBABBA=A@@A;ADDFDBB=<=EFBBCIFCCC=;;CBA>B;;;@@@@@?
@ATNG8:01651:04736
GATGGTAGAGAGACTGTAGCGCACCAGAAGATCAGGAACTCTAGAAGAATTCAGATTTTTAACACGAGAGTAAACGTAAAAAGAAGGTTTTACAAGACTCACGTTAACAATATTGCAGCAGTACGCACACAATCGAAGCGCAGTAAGGATGGCTAGTGTAACTAGCAAGAATACCACGAAAGCAAGAAAAAAGAAGTACGCTATTAAACTATTAAACGTACCTGTCTCTTCCGAAACGAATGAGTACTATGTAGAGCTCTATACTACCATCGATGGATCTGAGTCT
+
5CBB?BBA@AADCFCCCDCCCCCF@99;?@AAB@@>@?AACBAAD?CC@D@?=>@BBBB3B?CCC?AADCB@@8AAABAA@0;;5;;@@@7BBC@DCBBBBA;;:;@BC?CAB@CCDDBBBBCBECEECA@;@A;:6;CCA@@@B?B?B@@>ABBBBCCC?CCBBBC@BB=>>?499??>8?@@<ABBAAB)??;???;=><//)//)/;;;+//*8@AAA@@@>??7828187?9?<>8=??=<>>BB@?>BCB?@889@==<=//+/::9=>@<A:99B:::BB
@ATNG8:01658:04735
GATGGTAGATATATGCACGCTCTACCAGAAGATCAGGAACTCTAGAAGAATTCAGATTTTTCAACACGAGAGTAACGTAAAAAGAAGGTTTTACAAGACTCACGTTAACAATATTGCAGCAGTACGCACACAATCGAAAGCGCAGTAAGGATGGCTAGTGTAACTAGCAAGAATACCACGAAAGCAAGAAAAAGAAGTACGCTATTAACTATTAACGTACCTGTCTCTTCCGAAACGAATGAGTACATAGATATACGTATAGCTACCATCGATGGATCTGAGTCT
+
45=>:@??><<<=0//<A@@BA?>@;554.494445.45:9::<<=8B<<?8=@;;:;=='//0656/--58--(-8/////$4838.444&49;7=<<::9///)/5;<;99;055<55455:;;;==><<9999:;,::::>::>:>7A:9.5594<<==8;;;=>C?BB@BB@=?<887)77?8?@CBC2<<6////9/33;6:4996616069555.4:445==9;:;::38//)///9:;?@AAAA?988<<7<97729664;8858?@2:8=79755/8
@ATNG8:01661:04756
GATGGTAGCACGAGTCACTCATATCAGAAGATCAGGAACTCTAGAAGAATTCAGATTTTTAACACGAGAGTAAACGTAAAAAGAAGGTTTTACAAGACTCACGTTAACAATATTGCAGCAGTACGCACACAATCGAAGCGCAGTAAGGATGGCTAGTGTAACTAGCAAGAATACCACGAAAGCAAGAAAAAGAAGTACGCTATTAACTATTAACGTACCTGTCTCTTCCGAAACGAATGAGTACGTGTGCGACGTGTCTCCTACCATCGATGGATCTGAGTCT
+
5A=><CCCCCCC@@@??<A<BCCCCCCK@CBCC;;5;;@BA@@@B?CC>A=@??@@@@@.@;@@@::8BBBBC>BBBCBBB2@@;@5;;;.;CC?CCCCC@@00-0;@@<BCD?AA:;;ACICDCDBBBCC@CBBB>@AAA???C?C@C::<;DDDCCBD>A@?????BC?BBA<A?888)333,59;;<.<A;=>=???A@@<A=??@?7949<@;;8:B???CC@C=?@B>ABB@AAACCBAAABA==??>>>>B@?>:;;;5;@;;;@@=B@??>>>898
@ATNG8:01663:04732
GATGGTAGTATATCGCGTCGCTATCCAGAAGATCAGGAACTCTAGAAGAATTCAGATTTTTTAACACGAGAGTAAACGTAAAAAGAAGGTTTTACAAGACTCACGTTAACAATATTGCAGCAGTACGCACACAATCGAAGCGCAGTAAGGATGGCTAGTGTAACTTGCAAGAATACCACGAAAGCAAGAAAAAAGAAGTACGCTATTAACTATTAACGTACCTGTCTCTTCCGAAACGAATGAGTACTACTCTCAGAGACACACTAATCGATGGATCTGAGTCT
+
BCBB@BCCBBDCCCCCCCCCCCCCC@CCC?CCCCAA>A@CCCCCCC?AA<??A?@89999:%9;ACBBBCCCCCB=BBBDDDE5A@=A5;;;.<BEBCCBCDDEBB>B?CD?CBB?BABBBBCCCCCCCCBBB?BBAA?BBBBBBBB=A?B@@>ABBBBCCC?BB?CCB@@@=;;;=@?99:38;8=@BBBBB)CC?BBBBCBBBB@C@BBBB?B@B@A@?<?AABBBB?C@BBB<ACC?CCBBCACCABAABBBB@@@@>>>@@@;??A@@A<@>>>@@@888
@ATNG8:01664:04747
GATGGTAGCATCATGCATATCTCACCAGAAGATCAGGAACTCTAGAAGAATTCAGATTTTTAACACGAGAGTAAACGTAAAAAGAAGGTTTTACAAGACTCACGTTAACAATATTGCAGCAGTACGCACACAATCGAAGCGCAGTAAGGATGGCTAGTGTAACTAGCAAGAATACCACGAAAGCAAGAAAAAGAAGTACGCTATTAACTATTAACGTACCTGTCTCTTCCGAAACGAATGAGTACGATGAGAGAGCTCTCTCTACCATCGATGGATCTGAGTCT
+
;C==:BB=BDDCDBBBCCBBBBBFD?B@?>@@BC@B?B@B???CCB?BB>B?A@A:999:)76A@BBBEBB@BD>CA;;;;;*;C>C5;;;-;CC@BCCCCBCCC?B@CC?CBB>ACCCBBBCCDCCBAAAC@CC??=@BCABBBB?B@E@@>@EBBBCBB?BBCCBB@>><?BC<@@:::28==<99:::.9@<@;;;BBA=>:=;=>==1818<@@@<@B@????=??BBB>B??<?BBBCBBBBBBABBBDAAA===@@@AA<A===AAB<A@::;B@<;;
@ATNG8:01665:04754
GATGGTAGCAGACGTGACAGAGCGCCAGAAGATCAGGAACTCTAGAAGAATTCAGATTTTTAACACGAGAGTAAACGTAAAAAGAAGGTTTTACAAGACTCACGTTAACAATATTGCAGCAGTACGCACACAATCGAAGCGCAGTAAGGATGGCTAGTGTAACTAGCAAGAATACCACGAAAGCAAGAAAAAGAAGTACGCTATTAACTATTAACGTACCTGTCTCTTCCGAAACGAATGAGTACAGAGAGTACGATATGTCTACCATCGATGGATCTGAGTCT
+
;B=B;CDCCCBBBDECCC@ABDCCC=CCC@CCAA9989?BBCCCCC?CC?C?BBBBBCCD3D?ABBCCCBABCF>CBBCCBB5BB?B=BBA;ADIACBBBCCCBB@C?CDACBB?BBBGDCCCCCCBDBBBC@CABB?BBBBBB??<A@CCC@CCBBBBAA>ABBBCC?BB@?>?<??ABB8??A<=>>>>/>B<@;;:AAAAA5758>?=1818AA@@=????ACB?C@CBC>BBB>ABBBBBCCC@@=?ACCBB@>>AA666>;>A>>>@@<@??@@===>@
@ATNG8:01669:04739
GATGTGGACGAGCGTCTGAGAGGTACTCATTCGTTTCGGAAGAGACAGGTACGTTAATAGTTAATAGCGTACTTCTTTTTCTTGCTTTCGTGGTATTCTTGCTAGTTACACTAGCCATCCTTACTGCGCTTCGATTGTGTGCGTACTGCTGCAATATTGTTAACGTGAGTCTTGTAAAACCTTCTTTTTACGTTTACTCTCGTGTTAAAAATCTGTATTCTTCTAGAGTTCCTGATCTTCTGGGCTGCGCTGATATGCGCTACCATCGATGGATCTGAGTCT
+
//////4///6;:<?@??<;;>=@A@BBAA=@@@@9@B8;:;CCCCCC@DBCDC=B8;9A?:A=@AACECCCC?@@@@@1@C@BBBB=A@AA9;9C=BB@::9@4925<<<==CC?CBC@B@CBBA;;;;6;@@@=AACCBA@@@:::AACCB>A@@@CB?C@CBBBCBBBC5;;;;<.;=A>;;;;;.;BDEJ;;;CBCCBCCC5;;;;*;;;;@BB@CD@CDCCBBB?A?@@@AA@;@:::/:9999@@?@ABBBAA?@?@9>>?@@@A<ABBBBBBBAB
@ATNG8:01629:04826
GATGGTAGTATCTGCACACTCTGTCCAGAAGATCAGGAACCTAGAAGAATTCAGATTTTTAACACGAGAGTAAACGTAAAAAGAAGGTTTTACAAGACTCACGTTAACAATATTGCAGCAGTACGCACACAATCGAAGCGCAGTAAGGATGGCTAGTGTAACTAGCAAGAATACCACGAAAGCAAGAAAAGAAGTACGACTATTAACTATTAACGTACCTGTCTCTTCCGAAACGAATGAGTACACACTCTCATATGACACTACCATCGATGGATCTGAGTCT
+
5BAB?CCCCCCCCBECCCCCCBCBC@DCC@BBBCCC@C?@>ABBB@CC@C?@??99999):<BCC???BBBBA8??98898'9=8<8878.8;C?BA??@AAAA;A9>>;@@@:>>>>>>>@AA@A@>>>><>>>A<@>@A=??@;?;?;;:;>>=>>@@;AAAA>>;>@>ABC<?@@AF8=;;78888)78/8<=??????A9>9>8888<9><;===AAAA???;?;?BB:>AB?@>9;///::@@@>>=>>>BAAA?===A=B>AABBB@BBBBBBBABA
@ATNG8:01634:04786
GATGGTAGGACGAGCGTCTGAGAGGTACTCATTCGTTTCGGAAGAGACAGGTACGTTAATAGTTAATAGCGTACTTCTTTTTCTTTGCTTTTCGTGGTATTCTTGCTAGTTACACTAGCCATCCTTACTGCGCTTCGATTGTGTGCGTACTGCTGCAATATTGTTAACGTGAGTCTTGTAAAACCTTCTTTTTACGTTTACTCTCGTGTTAAAAATCTGAATTCTTCTAGAGTTCCTGATCTTCTGGGTCTACGCTCGTCGCGCTACCATCGATGGATCTGAGTCT
+
5A<<:CCDABBBCBACCBCBABBC@DDDDDCC@CBAA=BB?B?CCCCCBB=BDDDE@B@BCCC@D=CCCCAAAAD<99999'9::0:;;;;*;B@A>BDD@CG;;=BDDC@CCCCCDDC?BBB?C@CCCCBBBB@CCCC@CCCBBBBBCCCCC@BAD?BBB?BB?B?AABBBBCCC@DBBBB9@=@;99999(9@ACC=CCDDCCCCCC@CDCD5BBBCD@D@DC?CCCCCBA?B?BBACCC@CABB=BCCDCCCCCDB@AABBBBA@AAAAAAC?CCDCBBB@@@
@ATNG8:01638:04784
GATGGTAGAGTACAGTGTAGTAGACCAGAAGATCAGGAACTCTAGAAGAATTCAGATTTTTAACACGAGAGTAAACGTAAAAAGAAGGTTTTACAAGACTCACGTTAACAATATTGCAGCAGTACGCACACAATCGAAGCGCAGTAAGGATGGCTAGTGTAACTAGCAAGAATACCACGAAAGCAAGAAAAAGAAGTACGCTATTAACTATTAACGTACCTGTCTCTTCCGAAACGAATGAGTACGTGTGACGTACGTGAGCTACCATCGATGGATCTGAGTCT
+
CBCB@CBCBBBDDCCBBBCCCCBBC?CCC?DCCBBB?B?BBBBBAB?CC<?9===78878(:;BBBBABBBBCB9A@>>>>>0==9@5;;;6;CC@DCCCCCDBB>B@AA>BCD?BBBABCCDCCCCCBBBC>ABEE@BBA@AAAC@C@CBB?BBBCBBCC?CCCBCB?=>:>AA<??BAC;A@@<=<???1?C?B?>>DBB>>;<<@?AA8:49=@::6:AAABCC@B@CBB>BBB?BBBBBBBBBBBBBBBBC?>>BBAAC8858A@@CBB?BBCCBAAAC>
@ATNG8:01639:04807
GATGGTAGTGTGTCTCTGAGAGTAGTACTCATTCGTTTCGGAAGAGACAGGTACGTTAATAGTTAATAGCGTACTTCTTTTTCTTGCTTTCGTGGTATTCTTGCTAGTTACACTAGCCATCCTTACTGCGCTTCGATTGTGTGCGTACTGCTGCAATATTGTTAACGTGAGTCTTGTAAAACCTTCTTTTTACGTTTACTCTCGTGTTAAAAATCTGAATTCTTCTAGAGTTCCTGATCTTCTGGATAGCGACGCGATATACTACCATCGATGGATCTGAGTCT
+
5=AB>CC=DC<@BHCDBBBA@@ABBDCCCD@@>?ADD>CA@C@CCCCCCC@CCCCC@C@CBBB?C@CCCCEECDD?:9999.9@?@ABB>BCCF?AACADD@BBBCBC@CCCCCDCC?CCD?C?CDCBAAAA?CCCF>AACCCCCCCCCCCBBAA?BCC?BA?B?CCCBBBBBB?BBBBB<B?C>;;:::*:BCCF>CBCCCBBBCC@CCDD5CCCCC@B@BC@BCCCDBB?B?BBBCDD@AAC@CCCCCCCCBBBCCCCEBB@@>ABBBCBB?CCBBBCB???
@ATNG8:01641:04787
GATGGTAGCACACGAGATCTCATCGTACTCATTCGTTTCGGAAGAGACAGGTACGTTAATAGTTATAGCGTACTTCTTTTTCTTGCTTTCGTGGTATTCTTGCTAGTTACACTAGCCATCCTTACTGCGCTTCGATTGTGTGCGTACTGCTGCAATATTGTTAACGTGAGTCTTGTAAAACCTTCTTTTTACGTTTACTCTCGTGTTAAAAATCTGAATTCTTCTAGAGTTCCTGATCTTCTGGTGTCTGATCTGTATCACTACCATCGATGGATCTGAGTCT
+
<>==:=?CDCCBBBB>CCCBBBB@AB;66BAA=ABBB=BB?C>BABAD@@<@B@@@?B?BBBB?CCCCBBBAAA@BBBBB1BC>A@BB=BBBC=ABC@BB<>>?CBB@BBBBBBBB>A@@;@<AAB>>>>=;<<<<188;;;??@@>>>A>>>?:==A;;;1839CBBBA???=???AB5B<A7;;@@?/>A666.6/////<67;8====+;===>:>::;3;>>;;;>;?<??BB<;7;?E=BB@>;;;AAAA@@@:;;C@@<@>>>@@@<@@@@@@@@@@
@ATNG8:01643:04790
GATGGTAGGCGACATACATACGCGCCAGAAGATCAGGAACTCTAGAAGAATTCAGATTTTTAACACGAGAGTAAACGTAAAAAGAAGGTTTACAAGACTCACGTTAACAATATTGCAGCAGTACGCACACAATCGAAGCGCAGTAAGGATGGCTAGTGTAACTAGCAAGAAATACCACGAAAAGCAAGAAAAAAAGAAGTACGCTATTAACTATTAACGTACCTGTCTCTTCCGAAACGAATGAGTACTATGTAGAGCTCTATACTACCATCGATGGATCTGAGTCT
+
CCA=7;:<5::<<=;;;<<<;5555.599.56<;=@<;<?>@<@CC??<8;69:<55555$5499<>>>=>??=9A?99;;;*;C5;5;;0;CC<AACBBABBB?B?AC=@@B=AACBBBBBBCCCEGEGDAD;;;>@@CBBBBA@EACCB@CBBCCCBB>@@?@@=3978(7335933378.77743333333"33,39:::==::6:685775A49<B;;6;A@@@AA7;5:@@9?CB?BB@@@BBBBB@BACB=>>BBBA@<<//+////;5:6:0//6//388
@ATNG8:01643:04810
GATGGTAGCATCATGCATATCTCACCAGAAGATCAGGAACTCTAGAAGAATTCAGATTTTTAACACGAGAGTAAACGTAAAAAGAAGGTTTTACAAGACTCGCGTTAACAATATTGCAGCAGTACGCACACAATCGAAGCGCAGTAAGGATGGCTAGTGTAACTAGCAAGAATACCACGAAAGCAAGAAAAAGAAGTACGCTATTAACTATTAACGTACCTGTCTCTTCCGAAACGAATGAGTACCTCTCAGACGCTCGTCCTACCATCGATGGATCTGAGTCT
+
CCBB@CCCCCCCCAAACCCCCCCCC?CCC?BBBBBB?B?BAA?ACC?@@<@=?@AABBBB3B?DCCCAABCBBB=?>9::::*:B>D4;;;.;BB?BCFCEDCCB@D@BB?BCC?BBBCCDBBBCCCCBBBD@DBBB@BBAAABBB>B?B@@>@DCCCAAC?AAACCA?@A=BBB=@AAA@;???=@@@@@2@C?A=<=@BA==:;=>>AD3637?BAB?CBBBBDD@B?BBB;???>ABBCCBB?AA@BBBB@@??@@@?<@??=B>>>@@@:==@@CBB;;;
@ATNG8:01648:04789
GATGGTAGACATATCGTACTCTCTGTACTCATTCGTTTCGGAAGAGACAGGTACGTTAATAGTTAATAGCGTACTTCTTTTTCTTGCTTTTCGTGGTATTCTTGCTAGTTACACTAGCCATCCTTACTGCGCTTCGATTGTGTGCGTACTGCTGCAATATTGTTAACGTGAGTCTTGTAAAACCTTCTTTTTACGTTTACTCTCGTGTTAAAAATCTGAATTCTTCTAGAGTTCCTGATCTTCTGGGTGCGCTACAGTCTCTCTACCATCGATGGATCTGAGTCT
+
CCCB?BCCCBBBCCBBCCCCCCBBCBBBBBAA?ABBC=CC?C?ACAAACDAAAAAA?D?CAAC?D?C<?>CCB@A>ABABB3BA>==;>>5>ABB?BBC@CC=>>?F;;8;BAAA@AA<A>>9>;>><<=>>==BB@@:>=??>>>=>@@@@@@??;;;;<@C<A;@@@A@>>>A;>>AAA5@<@7::DCC/>C?AA9>===<==;<<17777(8<<=>;>;>A=A@@@@@@;?<?B>>>@<@=>>9>>>@@@@@@???A@>?66606///<>>9AA==>???@@
@ATNG8:01649:04828
GATGTAGTGTCATATGAGAGTGTGTACTCATTCGTTTCGGAAGAGACAGGTACGTTAATAGTTAACAGCGTACTTCTTTTTCTTGCTTTCGTGGTATTCTTGCTAGTTACACTAGCCATCCTTACTGCGCTTCGATTGTGTGCGTACTGCTGCAATATTGTTAACGTGAGTCTTGTAAAACCTTCTTTTTACGTTACTCTCGTGTTAAAAATCTGAATTCTTCTAGAGTTCCTGATCTTCTGGGTCTCTCTCTCACGCACTACCATCGATGGATCTGAGTCT
+
899//-8:///:<<>>>666>666CA?:9:;09@A>6==<<8@B<;6<<9===;:7:7::55058:9966-.--3-----$--(4344(444;5;==;;;7;;====:B9:9CCCC@@@@=A<BBBCBB@A=ABBC@BAAACBBCCCDCBBBBB?CBB=BB=@=@CCAA@@9:49=>@@0<*/)/////$--//)//9999;99<.5555$5::55.51557=<<999@2929>=>?@=?@CC<;::@9995:;459<;;;5509<<<:00*07798844<;
@ATNG8:01651:04793
GATGGTAGTGTGTCTCTGAGAGTAGTACTCATTCGTTTCGGAAGAGACAGGTACGTTAATAGTTAATAGCGTACTTCTTTTTCTTGCTTTCGTGGTATTCTTGCTAGTTACACTAGCCATCCTTACTGCGCTTCGATTGTGTGCGTACTGCTGCAATATTGTTAACGTGAGTCTTGTAAAACCTTCTTTTTTACGTTTACTCTCGTGTTAAAAATCTGAATTCTTCTAGAGTTTCCTGATCTTCTGGCTCTCGTAGACAGATACTACCATCGATGGATCTGAGTCT
+
5=BB?BCBBBDBBCCCCCBBBBBBBBCBBEAA>ABBB=CC@B?BBBBCBB@BBBCC@C@CBBB>B>BCCCCCBBB>;;:;:*9A;BBCC=CB@A?ABC@CC;;;BFDFACCEDCCBB@BCC@C?CDCCAAAE@CCBB?CCCCCBBBCBBCDCCBA=BCF@AA>A@BBCAABCCC@CCDDC9A<@:@@@@@B)BCCCD>CBBCDCBCBBADEED2BBBCH@B@BC@CB@??:99.:=BCCCCC@BBC@BBAAABCCCCECBBBCBC@@>@BBABAA=A@@@CBBAAA
@ATNG8:01651:04797
GATGGTAGGACGAGCGTCTGAGAGGTACTCATTCGTTTCGGAAGAGACAGGTACGTTAATAGTTAATAGCGTACTTCTTTTTTCTTGCTTTCGTGGTATTCTTGCTAGTTACACTAGCCATCCTTACTGCGCTTCGATTGTGTGCGTACTGCTGCAATATTGTTAACGTGAGTCTTGTAAAACCTTCTTTTTTTACGTTTACTCTCGTGTTAAAAATCTGAATTCTTCTAGAGTCCTGATCTTCTGGTGATATATGCATGATGCTACCATCGATGGATCTGAGTCT
+
6BCD@CBB@CC@AABBCBBCBCCC@CCCBCCC?B9::6;B?B@CBBBCCC@CDCCC@C@CDCB?B?EDDDCCB:92;@@@@@';;4;;;;,:@@>;ADG?BB:;;@CBCACCBBBCCC@CCD?B?ECBAA>00,0@@@=CCCBBBCCCCCCCCCBB>CDD@??=?@CCCCBCCDF@CCCBC8@;@;::99999#9@999,;BCCBCBB;;6;BCB3BBBCCACAAA?ACCBBAAA@CCCDDC@BAB?BHCCCCCBBBBCDDCCCCBB?BCCBBBC@CBABDDC@@A
@ATNG8:01658:04786
GATGGTACGAGTATCAATGTGTATCTCCAGAAGATCAGGAACTCTAGAAGAATTCAGATTTTTAACACGAGAGTAAACGTAAAAAGAAGGTTTTACAAGACTCACGTTAACAATATTGCAGCAGTACGCACACAATCGAAGCGCAGCTAAGGATGGCTAGTGTAACTAGCCAAGAATACCACGGAAAGCAAGAAAAAGAAGTACGCTATTAACTATTAACGTACCTGTCTCTTCCGAAACGAATGAGTACTACTCTCAGAGACACACTACCATCGATGGATCTGAGTCT
+
55>>:>:66555:://)/779;;;;;>:><>655::::5:7;;=;;;<5::.5.44444444$5.59;56666??@25555555$5:5:.555&599)//////844.3-3828:<-3/5-.--55:9;;666@=@AAB?B@?@A?>>?:>;@@A=AAABBB<@00/6//(/)//4:994989,33(335.22525$.537...78=?A;><>;;;<A;@=AAA?B@AABCB?CADBB=B@@=@CBBBBBBBAACCCCDC@@ABBC?@>>9>899BBCADEFCDCBCCC
@ATNG8:01659:04809
GATGGTAGTGTCAGTGCGCGTCGTCCAGAAGATCAGGAACTCTAGAAGAATTCAGATTTTTAACACGAGAGTAAACGTAAAAAGAAGGTTTTACAAGACTCACGTTAACAATATTGCAGCAGTACGCACACAATCGAAGCGCAGTAAGGATGGCTAGTGTAACTAGCAAGAATACCACGAAAGCAAGAAAAAGAAGTACGCTATTAACTATTAACGTACCTGTCTCTTCCGAAACGAATGAGTACTGTATCTATGTGTGCGCTACCATCGATGGATCTGAGTCT
+
5BCC?BBABBCCCCCHCCBAA@A@A=BBCABBBBBB?B>AAABAAA=AA?B?@@?99999(9;@AAAAAB?===5=:;;AAA0BB@B@FHC<CDGAJCCDBCBCC?A?BA?C??=@BAABBCBBBBBBC@@A@BAAA999CA@ABB?B@CCC@CCBBBBCD?BBB@AAACC@????BBBBB=??:8::::;+:>;?@?@@BBBB6868?AA;><>ACAA>ACBBCBC?B?BBE;AAA=AABBBABBBBDCCBBBB<;;@C;:;@@<@AA788?=@???@??>BA
@ATNG8:01659:04825
GATGGTAGGACGAGCGTCTGAGAGGTACTCATTCGTTTCGGAAGAGACAGGTACGTTAATAGTTAATAGCGTACTTCTTTTCCTTGCTTTCGTGGTATTCTTGCTAGTTACACTAGCCATCCTTACTGCGCTTCGATTGTGTGCGTACTGCTGCAATATTGTTAACGTGAGTCTTGTAAAACCTTCTTTTTACGTTTACTCTCGTGTTAAAAATCTGAATTCTTCTAGAGTTCCTGATCTTCTGGCGCGTATGTATGTCGCCTACCATCGATGGATCTGAGTCT
+
5@;:8BBA?B99;BBBCBBCBCCB@CCCCCCD@BBBD<AA?B@DCBBBCC@CCDCC@CACCCB?C@CCCCCCCCC?BBDD6B=B@BBBC=?@CC>BAA=AD>BBBBBC@CCCCBBAB@CCC?A?BCCCCBBB?CBBB?DCECBCCBBBBB@@@DC?C@@?BE?B@BBCECCCDC@BBBBB7A<A>:::::*;BAAA9;;CCCGDDCC=AAAA0AABCC@B@CB?CCBBBCC@C?CCBBBB?BBCACCBBCCCCCCEEB@@@=@??<@999CCB@CBBBBDBBBA
@ATNG8:01673:04785
GATGGTAGGCACTGCGCACACATCCCAGAAGATCAGGAACTCTAGAAGAATTCAGATTTTTAACACGAGAGTAAACGTAAAAAGAAGGTTTTACAAGACTCACGTTAACAATATTGCTGCAGTACGCACACAATCGGAAGCGCAGGTAAGGATGGCTAGTGTAACTAGCAAGAATACCACGAAAGCAGAATAGAGTACGCTATTAACTATTAACGGTACCTGTCTCTTCCGAAACGAATGTAGTACGTGTGACGTACGTGAGCTACATCGATGGATCTGGAGTC
+
//7939994955/:///<:799555)5//)//-889(/)////99;544.45=@/00@??,?///9::;;;333(3355555$5<./,/<;+<//)////:=;:;8<0443843-38;>3733338888///(///)/38868//)/6(/(/683898/////(/69///588333317555;022.33(-----::;<<<;;7:38>..(-0-,(,,,05,-///65;6==</333-3333;;<<:833/8/////6368977698776332(---,,(,,,-
@ATNG8:01676:04806
GATGGTAGCGCACACATAGATACAGTACTCATTCGTTTCGGAAGAGACAGGTACGTTAATAGTTAATAGCGTACTTCTTTTTCTTGCTTTCGTGGTATTCTTGCTAGTTACACTAGCCATCCTTACTGCGCTTCGATTGTGTGCGTACTGCTGCAATATTGTTAACGTGAGTCTTGTAAAACCTTCTTTTTACGTTTACTCTCGTGTTAAAAATCTGAATTCTTCTAGAGTTCCTGATCTTCTGGTAGAGCGTGCATATATCTACCATCGATGGATCTGAGTCT
+
::9939555<<A>CCCCBBAAB@?@;CC>CBB@@@@E0;9.5.5>>CCCC@CBCCD@C@AA:96;>BBCCA@@@A9@@?@?,?@=AACD?@?BB@CCI@CC@BBA@@KIEDCCBBBF;;;CAD=ABAABBBB@CI@@8;;CBBBCCCBBBBCBAA@DCC@CC@D@BABBBBBBB?BBBBB7A<@>ABBBB0BBBCE==;BBIIEBB@=AA@A,A@AAA=A?BA>BBBAABA7;6;00@B=+00<9>ECCBA@@@@;;:BBB?@::4:988898<????AAABBB
@ATNG8:01677:04827
GATGGTAGCATCATGCATATCTCACCAGAAGATCAGGAACTCTAGAAGAGTTCAGATTTTTAACACGAGAGTAAACGTAAAAAGAAGGTTTTACAAGACTCACGTTAACAATATTGCAGCAGTACGCACACAATCGAAGCGCAGTAAGGATGGCTAGTGTAACTAGCAAGAATACCACGAAAAGCAAGAAAAAGAAGTACGCTATTAACTATTAACGTACCTGTCTCTTCCGAAACGAATGAGTACGATGAGAGAGCTCTCTCTACCATCGATGGATCTGAGTCT
+
5C@B9=;69BFDDAC;;;=BCCCBB@CDCAB@@=00+/6;;;CBAA?CCCD?BA@>====$9,7?AAABBB@?@:>>?BECC5BB>B4;;;.;BB=BBBACEECC>A>AC?ABB=??BBBCCCAABCCBBBC@CBBB?BCCB???B>B@CBB?BBCBCCCC@BBBBBB@B@;@?@*000000*00999999:.9A?BBABCCH>><>;===>8<6;=@AA=AABBBDB8:6:>>9?:939:9ACCDCB?@@BCBBAC;;///;://,/<<A@??=AABB@<;;@?
@ATNG8:01628:04831
GATGGTAGTATATCGCGTCGCTATCCAGAAGATCAGGAACTCTAGAAGAATTCAGATTTTTAACACGAGAGTAAACGTAAAAAGAAGGTTTTACAAGACTCACGTTAACAATATTGCAGCAGTACGCACACAATCGAAGCGCAGTAAGGATGGCTAGTGTAACTAGCAAGAATACCACGAAAGCAAGAAAAAAGAAGTACGCTATTAACTATTAACGTACCTGTCTCTTCCGAAACGATGAGTACATAGATATACGTATAGCTACCATCGATGGATCTGAGTCT
+
:@<B=AA?>;AA@AACB@BB;;;@C:;@@>ABBBAC?A?BCA996<8<<<?58@@799:9)88=;80//99///(/344444$5;495;?=0=;;6;;;9::99:5:7:<7:8:.4433555599555=<<<<BBBD=@?BA??@B?C>B@@<@AA@ABBB@BBBA@@;>>9?@<8<9333(3996666888&682...8799==5=5;;@;3;59::::7???@ABB<=6=?>7>///7;8:<;ABB:77===>885256;===:=><<99727;;;=;;;>9
@ATNG8:01631:04862
GATTGTAGCGCATATCAGCGCAGCCCAGAAGATCAGGAACTCTAGAAGAATTCAGATTTTTAACACGAGAGTAAACGTAAAAGAAGGTTTTACAAGACTCACGTTAACAATATTGCAGCAGTACGCACACAATCGAAGCGCAGTAAGGATGGCTAGTGTAACTAGCAAGAATACCACGAAAGCAAGAAAAAGAAGTACGCTATTAACTATTAACGTACCTGTCTCTTCCGAAACGAATGAGTACGATGAGAGAGCTCTCTCTACCATCGATGGATCTGAGTCT
+
://)/9///:<C@AABABBBABAHI?CBF@CCCDBB=B?B;;;AAA=@A;?9=@C;;;;;*:<BA@CAAAA<<A5=9;;;;.595>.999&5<<=A=CCB@@00+0+00+0:=38:?;<?@ACCDBBBBAA=@@@@=ABAAAABB=A?AAA=AACCDA?A@BBBCDC?BB?CBC>AA::9,9==:?BBBC3BC@CCBA@ACDE?@=A<;;8=<=;AAD@DAAADCC?B@BBB<B;:6:??ACBBBC@??BBBBAAAAABECB;;8;===@@@=A==<==<==<
@ATNG8:01635:04863
GATGGTAGTATATCGCGTCGCTATCCAGAAGATCAGGAACTCTAGAAGAATTCAGATTTTTAACACGAGAGTAAACGTAAAAAGAAGGTTTTACAAGACTCACGTTAACAATATTGCAGCAGTACGCACACAATCGAAGCGCAGTAAGGATGGCTAGTGTAACTAGCAAGAATACCACGAAAGCAAGAAAAAGAAGTACGCTATTAACTATTAACGTACCTGTCTCTTCCGAAACGAATGAGTACTGTATCTATGTGTGCGCTACCATCGATGGATCTGAGTCT
+
4>99.44?>9<;;;AA>>@0//;9949BB>BC;;<5.9.5;==>@>;CB?B@A@@?AAAB1B>BBBCDAA@:::,9845555$55.55:::&555.6=???>@>C@C@BA>A@@6;:@ABBCCCC>=AACBA=@@?>9;;?783735934447::8::988283339<1773777288;;=6885388788)662667888:<<6<6;;<>;?:?>::89@A?@ABC?B>BBA;>8757AABB@BBBBAAAC>??=<==<>88773766;85848888::::88
@ATNG8:01639:04857
GATGGTAGAGTACAGTGTAGTAGACCAGAAGATCAGGAACTCTAGAAGAATTCAGATTTTAACACGAAGAGTAAACGTAAAAGAAGGTTTTACAAGACTCACGTTAACAATATTGCAGCAGTACGCACACAATCGAAGCGCAGTAAGGATGGCTAGTGTAACTAGCAAGAATACCACGAAAGCAAGAAAAAGAAGTACGCGTATTAACTATTAACGTACCTGTCTCTTCCGAAACGAATGAGTACTATAGACTATCTGAGACTACCATCGATGGATCTGAGTCT
+
;;:=05566==BDCCBB>>??==BB?696:>B@@@C=A8;:@?AAA=9858<?@@9998(31769//(///666.675555&5949.555&5<<7;;;@A@??B?B@CC@CBB?ABBABB>?=;;;=<6668@@?@<?A?;AA5859?@:999BACBBBB@BB>>?C?:959998??@AA9877866766(291777;=65/56(/).6680505769;37556622+2+222'229385533...666685555;<;<888::@5=>A??//)/0//:88888
@ATNG8:01644:04849
GATGGTAGTGATACAGATCAGACACCAGAAGATCAGGAACTCTAGAAGAATTCAGATTTTTAACACGAGAGTAAACGTAAAAAGAAGGTTCTACAAGACTCACGTTAACAATATTGCAGCAGTACGCACACAATCGAAGCGCAGTAAGGATGGCTAGTGTAACTAGCAAGAATACCACGAAAGCAAGAAAAAGAAGTACGCTATTAACTATTAACGTACCTGTCTCTTCCGAAACGAATGAGTACTATGTAGAGCTCTATACTACCATCGATGGATCTGAGTCT
+
;BBB>BBCCCCBBCECCBBBDCCCC@CDC?BAA@@@=@@CCD???B?AA>A?=;??<;<>);6CCBBBDCCCAC;A@;;::9*:@=A<@=AACCEACBBBBAB;;:;ACCACCCACCCCCCCCCBBCCCCCB?CCCB>@ACDBB??<@?A:;;;CCCBBBB?BBBBBC?BB?BBD<??CCD>A99296767(7@:A888AAE@?;?=@@@D:>:>A@@A@CCBBBBA?B>@@@;@BC@BBBBCBBB>>>BCCCCBBBC>>=;;8707>===8:5:?@?ABBBAA
@ATNG8:01645:04853
GATGGTAGCACGAGTCACTCATATCCAGAAGATCAGGAACTCTAGAAGAATTCAGATTTTTAACACGAGAGTAAACGTAAAAAGAAGGTTTTACAAGACTCACGTTAACAATATTGCAGCAGTACGCACACAATCGAAGCGCAGTAAGGATGGCTAGTGTAACTAGCAAGAATACCACGAAAGCAAGAAAAAGAAGTACGCTATTAACTATTAACGTACCTGTCTCTTCCGAAACGAATGAGTACGTGTGCGACGTGTCTCCTACCATCGATGGATCTGAGTCT
+
::==266====>=;;;666<=<;;;9><@;;@A;;<8<8<@::::?=??4:2:>=97787$3-3378843388=39944444$5;5:.555&555.5>9556;::8>7:;7:<<8<=;<;;6665999;944.49483==9>@AAA>B@CCC@CA000000+0::A==8::4988.33==B8<@B>>>>>>.;969?>?855:85;66////5/59@@@?98554<<472898/9995>>>A?@?A===@?>88<?=77//)///.355799:5>@>:>;;=;?
@ATNG8:01650:04848
GATGGTAGTATATCGCGTCGCTATCCAGAAGATCAGGAACTCTAGAAGAATTCAGATTTTTAACACGAGAGTAAACGTAAAAAGAAGGTTTTACAAGACTCACGTTAACAATATTGCAGCAGTACGCACACAATCGAAGCGCAGTAAGGATGGCTAGTGTAACTAGCAAGAATACCACGAAAGCAAGAAAAAGAAGTACGCTATTAACTATTAACGTACCTGTCTCTTCCGAAACGAATGAGTACTGTATCTATGTGTGCGCTACCATCGATGGATCTGAGCTCT
+
////)/:@0/6=;ACCBBBCBB@@@?@C@<;@ACAA;A=@@@BBBB?BB?C?AB?9999:)9<>@@ABBB=>=C9==BBBBB1BC=B;@A@7BAA=@966<<>>?7;7:;::>>;A@99;BCDDCCCCCBCC@CAAA?@@@?999?:@=A@A9><@;==<<8;666//)/6066607;88818;8389===.8;7<99:=:7;9/503579(/)/6:<:9?C???BB@B578D=???787>AABCBBBBB????B>>@@A????@367>999=8;77/57---,,
@ATNG8:01658:04877
GATGGTAGAGTACAGTGTAGTAGACCAGAAGATCAGGAACTCTAGAAGAATTCAGATTTTTAACACGAGAGTAAACGTAAAAAGAAGGTTTTACAAGACTCACGTTAACAATATTGCAGCAGTACGCACACAATCGAAGCGCAGTAAGGATGGCTAGTGTAACTAGCAAGAATACCACGAAAGCAAGAAAAAGAAGTACGCTATTAACTATTAACGTACCTGTCTCTTCCGAAACGAATGAGTACTATAGACTATCTGAGACTACCATCGATGGATCTGAGTCT
+
BCBB?BDBBBCCDCECCCCCCCDBB?ADC?CCCC??<??BBBBAAA?AB>A>BBB?????2@?BBBBBCBBB@@6>?9999:*;C>C5;;;*:CBACBBBCCCCB?B?BB?BBB@BA@@BCCCC@@BBBDBC?CDBB?ABBBCB@@<A@CBB=ACCCAAAA=A?ABCB?BB?>>><@@??>8?AA=@=<==.=A<A877BAA@A<><>@@B7;7;AA@A????BBBB>A>???8?AC?BBCCCABAABCB@?@==ACBBBAABBB@BBBAAAB@BBBBCAA???
@ATNG8:01660:04847
GATGGTAGTCTCAGATAGTCTATAGTACTCATTCGTTTCGGAAGAGACAGGTACGTTAATAGTTAATAGCGTACTTCTTTTTCTTGCTTTCGTGGTATTCTTGCTAGTTACACTAGCCATCCTTACTGCGCTTCGTTTGTGTGCGTACTGCTGCAATATTGTTAACGTGAGTCTTGTAAAACCTTCTTTTTACGTTTACTCTCGTGTTAAAAATCTGAATTCTTCTAGAGTTCCTGATCTTCTGGAGATATCATCAGCGAGCTACCATCGATGGATCTGAGTCT
+
6=CB@CBBBCCBBBCDDBBBBCCBBBCCCC??<>B@B>BCADACCCCC@@<@CDDC=A=BCBB>B>ADCCCABCC@BBA??1@?<ABBD>BBCD@CDF@CC?A@AEDD@BBCBBBDD?BBB?C?CCCCCCAA?ABBE=C@@@CBBBAABBBBBBB>BAA@CC?B?BBCCCCCCCBCCCCC;F@C;:::::*:CCEF?BCCCDDJCCC=@@@@0@;;;B8;8;B?BCCBBBC?C?BCBCCD@BBC@CCCCBCCCCCABBDCCCBBB?BBBBCBC@CCCCDCDBBB
@ATNG8:01630:04925
GATGGTAGCTCGCTGATGATATCTCCAGAAGATCAGGAACTCTAGAAGAATTCAGATTTTTAACACGAGAGTAAACGTAAAAAGAAGGTTTTACAAGACTCACGTTAACAATATTGCAGCAGTACGCACACAATCGAAGCGCAGTAAGGATGGCTAGTGTAACTAGCAAGAATACCACGAAAGCAAGAAAAAGAAGTACGCTATTAACTATTAACGTACCTGTCTCTTCCGAAACGAATGAGTACTGTATCTATGTGTGCGCTACCATCGATGGATCTGAGTCT
+
5?BC?BBCCCCCC@BBCCCCCCCBC@CCC?CBBA??;?=?BAAAAC@BB?C?A@@==<<<,>:@BBCDDCCBBB9;<9;;;;*;D=A=AAA9BIFADBBBFDCCC?A?BC?CBB;??@@BDCDBBBBBCCCC=BBDD<@@BBBBBB>B@CCC?CCBBBBCC>ABAAAA>AA>@@A=@ACCF?AAA?ADDCC/CC;A<<<>@ABB7;9>@AA9=7;<@?@>@BAAABB?B?BBB?BBB?ACCDCCCCCBB@@==>ABA??====>>;>AAAAAC@B???D@??BB
@ATNG8:01631:04887
GATGGTAGTGATACAGATCAGACACCAGAAGATCAGGAACTCTAGAAGAATTCAGATTTTTAACACGAGAGTAAACGTAAAAAGAAGGTTTTACAAGACTCACGTTAACAATATTGCAGCAGTACGCACACAATCGAAGCGCAGTAAGGATGGCTAGTGTAACTAGCAAGAATACCACGAAAGCAAGAAAAAGAAGTACGCTATTAACTATTAACGTACCTGTCTCTTCCGAAACGAATGAGTACTGCGTCTACACTCTCGCCTACCATCGTATGGCATC
+
<===9===A<<<@<<<<=<<<B6699@?@666::BA?C??>::>>?>AB?B=??993333$33333888;8>==1;=;9999$94.5.555&5:<9<<<<>>>=C@B@BB?@@@?BBBDCCDBCCCECCBCC@BB@@=@ACBBBBB?B@C;;:;C;;;CBCABCBCCB@AB?CCC=AABBD>CBB?BBCCD3CA;?>>=@DDBC<A8=>BB8;7:A;;;>ABCCBBC?B>AA@9@>>;?ABCBBBBB@A@>000><>@989;6977)--5---/6(--8/
@ATNG8:01632:04884
GATGGTAGCTCACGTACGTCACACGTACTCATTCGTTTCGGAAGAGACAGGTACGTTAATAGTTAATAGCGTACTTCTTTTTCTTGCTTTCGTGGTATTCTTGCTAGTTACACTAGCCATCCTTACTGCGCTTCGATTGTGTGCTTACTGCTGCAATATTGTTAACGTGAGTCCTGTAAAACCTTCTTTTTACGTTTACTCTCGTGTTAAAAATCTGAATTCTTCTAGAGTTCCTGATCTTCTGGCTCTCGTAGACAGATACTACCATCGATGGATCTGAGTCT
+
5=>>:CCCBB<AAABBA?CB@BACCCBCBCCB@BCCF>CC@B>BBCCCBB@CBBBB?B?BBA@>@>CBBBBAC?>888888(9>9=773/3AAC@ABB@DE5:9BBBB?CCCC@>>>;ACC495;AA>>>8868>@A588>>AAA<AAA?????D<A?>9>A7;7;?><>>>=8==;;;:2;:@:;;;;:*79666.3-----9;9<8=?>>.<9977277;=7?>>=>>A<A<@@@<<<///<7>666==;;;==B???@@@BB<>>===??<?AA???AAB@
@ATNG8:01634:04908
GATGGTAGAGAGAGCTCTCTCATCGTACTATTCGTTTCGGAAGAGACAGGTACGTTAATAGTTAATAGCGTACTTCTTTTTCTTGCTTTCGTGGTATTCTTGCTAGTTACACTAGCCATCCTTACTGCGCTTCGATTGTGTGTGTACTGCTGCAATATTGTTAACGTGAGTCTTGTAAAACCTTCTTTTTACGTTTACTCTCGTGTTAAAAATCTGAATTCTTCTAGAGTTCCTGATCTTCTGGTGTCGTCTATCATGTACTACCATCGATGGATCTGAGTCT
+
<<5505::@BBCCCB;66>BB@C@@A;;>=;65//;1<<+0)/78<?CD?BBCCCADACBBB?B?BDCCDBBCA=??@@@0?A?BCBC<BBBB?CAA=A@>AAABEF=?>BBBBBB@BBB=A>@A=@=>:=<@@@A;?>AA@@>AAABAA=::;=>=>=>>;=<@@@>>>@>>;>@DDD5A<A<=>>A@/@A@@>9?@@@>@?>>><AAAA/A<><C<@<>>:>>>>8:8;A;>>=>>?9>>?;555AA>>>?@>>;;;AA>>=:>AAA@>@<@@>=>>@@@A
@ATNG8:01644:04903
GATGGTAGCTCACGTACGTCACACGTACTCATTCGTTTCGGAAGAGACAGGTACGTTAATAGTTAATAGCGTACTTCTTTTTCTTGCTTTCGTGGTATTCTTGCTAGTTACACTAGCCATCCTTACTGCGCTTCGATTGTGTGCGTACTGCTGCAATATTGTTAACGTGAGTCTTGTAAAACCTTCTTTTTACGTTTACTCTCGTGTTAAAAATCTGAATTCTTCTAGAGTTCCTGATCTTCTGGAGATACACATGATACTCTACATCGATGGATCTGAGTCT
+
:>>D@DA=====<>><666<<ACCCCBAACCC?CBBFGIL@C@A@ACBCB@BABBB6:3:?==;@799BBAAA==8:9999(:A;AAAA=ABAA<A8938?8>=BAAA?AAAB>?@?<A?A;A>@>>>=;::<@>>>7::@@>>>>>=A??=<<?188;<>>;><??AA@@@;;7;@BBC5@7;7;@BBB/>?///)/99///:77;<@@@@/?;;;A=A<@@=???@>>>=@:>=A???:>>A<===BA@@@A>=>;;9999///666=;;5;?>>>>@>>>
@ATNG8:01648:04882
GATGGTAGGAGACACGTCGCACACGTACTCATTCGTTTCGGAATGAGACAGGTACGTTAATAGTTAATAGCGTACTTCTTTTTCTTGCTTTTCGTGGTATTCTTGCTAGTTACACTAGCCATCCTTACTGCGCTTCGATTGTGTGCGTACTGCTGCAATATTGTTAACGTGAGTCTTGTAAAACCTTCTTTTTACGTTTACTCTCGTGTTAAAAATCTGAATTCTTCTAGAGTTCCTGATCTTCTGGATATGAGTGACTCGTGCTACCATCGATGGATCTGAGTCT
+
;ECH@CBB?CCCCBAAA000??@<<CCCFDAB?AEEM?AA?@-////99<>:=B6898A2944;494:;;<=:<<B7BBDDD1>?=?3377+2;??<A@@;@A>AABA??:?A<==@@A=A;;7:9==>775??;DDDD<;;;BBB???@@>>>A@@<>>=<@A;>;>>>@?BBBB<AAABB5B7:4::>>@/??@AC9;==AA@@@==:=DEE/@>>>@<@=AA<=>>A???<@<AACAAA;>>>:=>==>><<>AAA?????>>><@@>@BAA=>>>===@???
@ATNG8:01657:04901
GATGGTAGTGATACAGATCAGACACCAGAAGATCAGGAACTCTAGAAGAATTCAGATTTTTAACACGAGAGTAAACGTAAAAAGAAGGTTTTACAAGACTCACGTTAACAATATTGCAGCAGTACGCACACAATCGAAGCGCGGTAAGGATGGCTAGTGTAACTAGCAAGAATACCACGAAAGCAAGAAAAAGAAGTACGCTATTAACTATTAACGTACCTGTCTCTTCCGAAACGAATGAGTACTATGTAGAGCTCTATACTACATCGATGGATCTGAGTCT
+
CCCC;C??@CCCCCCCCBBBCCCCC?CCC<BBCCBB=A@BBCA@B@>@B?B?C@ABBBBB+=7===ABDCCBBA9>?:;;;;*;B=@=BAB7BCCACCCBBBCCC?C?CC?CCD;??BBBBBBEECCCCCCC?CCCC=???@@=@@>A@CCC@CCABBCCC?BBBBAA;@A=999;??ABB=AAA=@@@@@/@B=C;;:BBA:;8:;==?A1616>AAA?BBBBBDD>A>ABC>BBB?A@@CBBBBBB???@?@?=>>>>>@==<==>>>>D?C>>>BBBBAB
@ATNG8:01659:04912
GATGGTAGGTGCACATGAGTGTATCCAGAAGATCAGGAATCTAGAAGAATTCAGATTTTTAACACGAGAGTTAAACGTAAAAAGAAGGTTTTACAAGACTCACGTTAACAATATTGCAGCAGTACGCACACAATCGAAGCGCAGTAAGGATGGCTAGTGTAACTAGCAAGAATACCACGAAAGCAAGAAAAAGAAGTACGCATATTAACTATTAACGTACCTGTCTCTTCCGAAACGAATGAGTACTATGTAGAGCTCTATACTAATCGATGGATCTGAGTCT
+
BCCB?@9:54559BBAAAABCCBDB>?;:24444446<38::5558==8<6:;444444$4.45<:::9//)//)///////$/A6<7<<<+:::277///55//)/4993:9:4:::9:;;>@A@>@@AA@@CDDC;;;CCCCCC@CABBB=BAA@@ABA@CCCBBC@CB>A@@;?>=@C9=;;6>9===,894333:>///55054@::59>7;8<<;6;;88577272222'288.555555:>9558>=<79779979;<A:>?::8=5<9<<875885
@ATNG8:01660:04897
GATGGTAGGTGCACATGAGTGTATCCAGAAGATCAGGAACTCTAGAAGAATTCAGATTTTTAACACGAGAGTAAACGTAAAAGAAGGTTTTACAAGACTCACGTTAACAATATTGCAGCAGTACGCACACAATCGAAGCGCAGTAAGGATGGCTAGTGTAACTAGCAAGAATACTCACGAAAGACAAGAAAAGAGTACGCTATTAACTATTAACGTACCTGTCTCTTCCGAAACGAATGAGTACACATCGTCGTGTCGTGCTACCATCGATTCCGGATAGTCT
+
<CCC@EBB?BBBHEGCCCBBBBBCC@CBB?AACC@@>@@CCCBCCC@DD@CABB@;;;;;*;@BBCBBBCB;;;0;@;;;;.9@;?2:99*9==:>;CABBA9:89=AA?BBB799@@ABBBCDDCCCCCC@DBBB?BCCB@@?B>A?A@@=@AAABCCD?BBBCAA>>@:=000///8==6>=;;6::==/22655555555.545555.5.545=>9>>??==C?B>AAC>CCC?AAA@BFBBBBBBBBBCBMCBBAA@CCC@B:999:49;A;@@>???B
@ATNG8:01661:04887
GATGGTAGATACTCGCTGATACACCCAGAAGATCAGGAACTCTAGAAGAATTCAGATTTTTAACACGAGAGTAAACGTAAAAAGAAGGTTTTACTAGACTCACGTTAACAATATTGCAGCAGTACGCACACAATCGAAGCGCAGTAAGGATGGCTAGTGTAACTAGCAAGAATACCACGAAAGCAAGAAAAAGAAGTACGCTATTAACTATTAACGTACCTGTCTCTTCCGAAACGAATGAGTACTGTATCTATGTGTGCGCTACCATCGATGGATCTGAGTCT
+
4;49.59A@A56956655;====>>4::<7<:::<<9<9=B=BAA@>??<?=AABB@CCC1B>888BB@@ABBD<@@BAAAA2AB@E@CCC<ECCCDAAABFB;;7;=AC@ABB<;;CCCEBAAB@@ABBBCA;;;C?DDBBBBBC@D@A:;8;@?@AAAA@BCBBAB<??@BAB?BB??>78<:5>BBBB/BC=B=>>???>?:?:>???<?=A>;;;=@@BBAAB=?:?AC9???<?>>>BBBBCBBAA999BB?999@@@@<4;;9:99A;>=>=>>>>=<
@ATNG8:01666:04893
GATGGTAGTAGTACACTAGTCATACCAGAAGATCAGGAACTCTAGAAGAATTCAGATTTTTAACACGAGAGTAAACGTAAAAAGAAGGTTTTACAAGACTCACGTTTAACAATATTGCAGCAGTACGCACACAATCGAAGCGCAGTAAGGATGGCTAGTGTAACTAGCAAGAATACCACGAAAGCAAGAAAAAAGAAGTACGCTATTAACTATTAACGTACCTGTCTCTTTCCGAAACGAATGAGTACTGTATCTATGTGTGCGCTACCATCGATGGATCTGAGTCT
+
5BBC@DBBBDC?>>>DCCBBB;;;;99BC@BBBCAA?B@CCC;;9C?BB@C@@A?BBEBB3B=???::8CBAAB=>8;6???+>B?B8ABB9BBB@AAAABBB:;;,;=BB?CCB?BA??ACCDA@ADBCBCC@BCCC8:9A@AAA@9@<@@@=@DBCBCCC?BBBBBB?BC?>>?>??999+7771668888%7;99<;=>9>@@8<1557718189===9=?=>?>?>5;9=<<6=7707ABABBBB???BBC@??;;;=887=<<6>?==>/0,000/9//3?>
@ATNG8:01667:04896
GATGGTAGGACGAGCGTCTGAGAGGTACTCATTCGTTTCGGAAGAGACAGGTACGTTAATAGTTAATAGCGTACTTCTTTTTCTTGCTTTCGTGGTATTCTTGCTAGTTACACTAGCCATCCTTACTGCGCTTCGATTGTGTGCGTACTGCTGCAATATTGTTAACGTGAGTCTTGTAAAACCTTCTTTTTACGTTTACTCTCGTGTTAAAAATCTGAATTCTTCTAGAGTTCCTGATCTTCTGGATATGAGTGACTCGTGCTACCATCGATGGATCTGAGTCT
+
6===;@>>?CBBAA0//;<A=CCC@CDCDGA@>@@<<5;?<?<A@BBBBB?ABC:;7;;AA:;7:?BBBBCCCBB?CEDDE5CB>AAAA9@AA@<B@A;>B6:;ACBB@BCBBBBCC=@@C:<:=CDDDDCC@CBCB@CCCDDC@@AGDDAAACA9@;;6;B>@=B@AAAAABCABDDFE9C?B;;;;;;*;BBBC=CBBBCBA@>B4;:;;*;??::4:;>>;@BBBBBA=@=@>=B?@=@BD@GCCCDCHBBCBBBB:;;A;94:????BD@DCCBBBCCBC
@ATNG8:01668:04893
GATGTAGAGAGACTGTAGCGCACCCAGAAGATCAGGAACTCTAGAAGAATTCAGATTTTTAACACGAGAGTAAACGTAAAAAGAAGGTTTTACAAGACTCACGTTAACAATATTGCAGCAGTACGCACACAATCGAAGCGCAGTAAGGATGGCTAGTGTAACTAGCAAGAATACCACGAAAAGCAAGAAAAAAGAAGTACGCTATTAACTATTAACGTACCTGTCTCTTCCGAAACGAATGAGTACCTCTCAGACGCTCGTCCTACCATCGATGGATCTGAGTCT
+
<<>>CCCCCCCBDBCBCCBBBCCD>CB@>ACCCBA?B@BBA@ACA?AC>A>AAACCACC2C?AABAAACCCDF>@@;;;;;*;C>B=AA@7ACDACCCCB@@0000=@@=@AD?A@DDDCCCCCCCCBABD@CBBB=??@A@@AB>B@DDC?CCCCCCBB?ABCCCC@CC?889;@B::::+::938BEEDD)@@=@857AAACC=?<=<>A7;7:DC@@??BBBBBB?@=@@?7>00,0@@@BBC?BBB@AAB@@@@AAAA9==?:>>>>?AA<A<<>A@@::;
@ATNG8:01669:04886
GATGGTAGGTGCACATGAGTGTATCCAGAAGATCAGGAACTCTAGAAGAATTCAGATTTTTAACACGAGAGTAAACGTAAAAAGAAGGTTTTACAAGACTCACGTTAACAATATTGCAGCAGTACGCACACAATCGAAGCGCAGTAAGGATGGCTAGTGTAACTAGCAAGAATACCACGAAAGCAAGAAAAAGAAGTACGCTATTAACTATTAACGTACCTGTCTCTTCCGAAACGAATGAGTACTGCGTCTCACTCTCGCCTACCATCGATGGATCTGAGTCT
+
49:95:5:05;;=?BBBBBCBAA;;6;BB>BCAA@@>@?BCDBBBD@CC?A@ALBBBEEF5B>BCCCGBBBDDE=@;;;AAA,@@;@5;;:&9>B=ABBCBB@:93:<==;@@A=BBBCCCCCCCCDDCBCB?B@@?<@@@?BCBB?B?A;;5;;;:ABBB>BAA::9:@>299939>=<?8?@?>@B@@B1@B@?>@@>??@@;?<888A1818>BBA>BB;;;A@5;5;;:.9>>=ABBAAAA@??>@;;:?@@CCCCC@FBB>@ABAAAFAG@A@C:::BB
@ATNG8:01675:04884
GATGGTAGGAGACACGTCGCACACGTACTCATTCGTTTCGGAAGAGACAGGTACGTTAATAGTTAATAGCGTACTTCTTTTTCTTGCTTTTCGTGGTATCCTTGCTAGTTACACTAGCCATCCTTACTGCGCTTCGATTGTGTGCGTACTGCTGCAATATTGTTAACGTGAGTCTTGTAAAACCTTCTTTTTACGTTTACTCTCGTGTTAAAAATCTGAATTCTTCTAGAGTTCCTGATCTTCTGGGCTGCCGTCTTATATGCGCTACCATCGATGGATCTGAGTCT
+
@B=>:ABB6;6<@@;<@CCCDCCAABIHDCCC?B@@@<AB@F@BBBABCC@CCC887:?AABB?A?DECCCBBAA>ABBAA2:829AAAB8?CBB?BB@?<@=A@ACDD?BA??>>>?5<:A=D<AA:::?>><>@DD:>>??>>>?AAA@?<<<=89::<??=B<===A@???@;>>>ED3=:==<<<9<.<>;;;1866///77-/+/<<<,<<@@A:=8==:=>><://-/599=@@B87777.7,,,(,,,2,26-//88977;5776778827779=????@
@ATNG8:01677:04884
GATGGTAGCGCATATCAGCGCAGCCCAGAAGATCAGGAACTCTAGAAGAATTCAGATTTTTAACACGAGAGTAAACGTAAAAAGAAGGTTTACAAGACTCACGTTAACAATATTGCAGCAGTACGCACACAATCGAAGCGCAGTAAGGACTGGCTAGTGTAACTAGCAAGAATACCACGAAAGCAAGGAAAAAGAAGTACGCTATTAACTACTAAACGTACCTGTCTCTTCCGAAACGAATGAGTACTGCGTCTCACTCTCGCCTACCATCGATGGATCTGAGTCT
+
;<>>8:555555<;9;=<555<55505<<5<;;;<<:=8<;55333-33-3278:45555$54999555955=<2;>45555$5:49.55)59:7<>>?>>><>+0+00)/8:5::<;<8944555;5555.599;8<;97;<0.(-3---/)/:::9;;<9;@@<8867<:833,3399;2///(/(/666'686;8::=8633(/(....799.57<<<6:544449386444(4::59999:433:99699A<=@<<<44.444.4:<9:;<7:=::544;99
@ATNG8:01628:04945
GATGGTAGAGTACAGTGTAGTAGACCAGAAGATCAGGAACTCTAGAAGAATTCAGATTTTTAACACGAGAGTAAACGTAAAAAGAAGGTTTTACAAGACTCACGTTAACAATATTGCAGCAGTACGCACACAATCGAAGCGCAGTAAGGATGGCTAGTGTAACTAGCAAGAATACCACGAAAGCAAGAAAAAGAAGTACGCTATTAACTATTAACGTACTTGTCTCTTCCGAAACGAATGAGTACACATCGTCGTGTCGTGCTACCATCGATGGATCTGAGTCT
+
=>>>:B==>>><<>>><=>=<<@9:05@A>D@@@;;6;=@?CCBAD@FE>@>?BAAAAAB2B:??A998BA>@C=88:B@@?0:;59=@@@9CICADCCCAA@BB@B@FC@CAA?ABBBBCDIECBBBCBBB?BBAA?A???AAAA=A?B;;:;EBBBBCB?ABBDBB?BB????>AAFCF=BAA>A@@A@/@D;??AA@@@@@:=8=>==8=8==AB@@<@???AB?A?ABB=AAA>ACBCBBBAAAA9769?<<7333377884<B==8887;333:66222
@ATNG8:01630:04943
GATGGTAGATATATGCACGCTCTACCAGAAGATCAGGAACTCTAGAAGAATTCAGATTTTTAACACGTGAGTAAACGTAAAAAGAAGGTTTTACAAGACTCACGTTAACAATATTGCAGCAGTACGCACACAATCGAAGCGCAGTAAGGATGGCTAGTGTAACTAGCAAGAATACCACGAAAGCAAGAAAAAGAAGTACGCTATTAACTATTAACGTACCTGTCTCTTCCGAAACGAATGAGTACACATCGTCGTGTCGTGCTACCATCGATGGATCTGAGTCT
+
799>;AABCCDBCCB?B=@>@?A@B?CCC@A@@BBB>A;;;@000?:??<@<>><87999'98<<>977CCCCD;<9:9:::$9=896<<=2=>>:=B?BCCB;;:;@BB@BBBACD@@ACBBCICCCCCCC@CAAB>@@BBBBCC@E@E;;:;AAACCBB?ACCCCC?CC?AAA?BEBCB<A@A=AABBB3BC@;;;===???:>:=@BD7;7;=AAA>AAAABBB@C?BBB<AAA>ABCCBB99:??A@=ABBAAA?877<=?<AAB@@@B<?<<=@===AA
@ATNG8:01640:04961
GATGGTAGCACGAGTCACTCATATCCAGAAGATCAGGAACTCTAGAAGAATTCAGATTTTTAACACGAGAGTAAACGTAAAAAGAAGGTTTTACAAGACTCACGTTAACAATATTGCAGCAGTACGCACACAATCGAAGCGCAGTAAGGATGGCTAGTGTAACTAGCAAGAATACCACGAAAGCAAGAAAAAGAAGTACGCTATTAACTATTAACGTACCTGTCTCTTCCGAAACGAATGAGTACAGAGAGTACGATATGTCTACCATCGATGGATCTGAGTCT
+
6;CC@CCDBBBBCDDCCCCCCBBBCACCC@CCCCAA=@>BBDBBBB?BB@D?BBBBBCBB3B?BAABBBBB@@@8@BCDEEE5BA>B5;;;.<CD>BBAABBABB?B?CB?CCC?AAAABBCCBBBCCCCCC@CBBB>@@@@???B@C?C?@>@CCCBAAC?AACAA@?BB@AAA;??99929??;88888(8@:@;;;BAA>>;><?>>A3718<@?><?A@ABBB?B@CCC>BBB?BBBBBBDCCAAA>AACBB@AA?>>>==9=879A::6;???B>>;;:
@ATNG8:01643:04972
GATGGTAGCTCTGCTCTGACTCTCGTACTCATTCGTTTCGGAAGAGACAGGTACGTTAATAGTTAATAGCGTACTTCTTTTTCTTGCTTTCGTGGTATTCTTGCTAGTTACACTAGCCATCCTTACTGCGCTTCGATTGTGTGCGTACTGCTGCAATATTGTTAACGTGAGTCTTGTAAAACCTTCTTTTTACGTTTACTCTCGTGTTAAAAATCTGAATTCTTCTAGAGTTCCTGATCTTCTGGATACACTCATGTGCACCTACATCGATGGATCTGAGTCT
+
;DA?:C@;;;@FBCACCCCBBBCCBBCCDD??>?BBB=BC@D?CBCB@@CAEEBBB@B@BCCB@C@DCBCBDCBC?;<<;;*9;4;BBB?CBFGADBB@CDAA@@B@@=@CCDDDDD@DBA?A>BACC@@;;7;@BB=A@BDBBBBCBBBBB@?@@BBB@BB=A=@ABBBBCCC?C<;;<.<>A>;;;;;*<FFCI<;<DBAACCGL@CCCC5CCCCB?C@CC@CCCCCCD@C?AAABCC>??C@CCCCDCCBB:::@@@A>@@?@9::?>@=@???BBBBCB
@ATNG8:01645:04945
GATGGTAGGTGCACATGAGTGTATCCAGAAGATCAGGAACTCTAGAAGAATTCAGATTTTTAACACGAGAGTAAACGTAAAAAGAAGGTTTTACAAGACTCACGTTAACAATTTTGCAGCAGTACGCACACAATCGAAGCGCTGTAAGGATGGCTAGTGTAACTAGCAAGAATACCACGAAAGCAAGAAAAAGAAGTACGCTATTAACTATTAACGTACCTGTCTCTTCCGAAACGAATGAGTACGAGAGTCAGAGCAGAGCTACCATCGATGGATCTGAGTCT
+
;<>?;@GG866;B@AABBCEDBBAC@BCC@DCBBCA=@=@ABCBDD@DC@B?AAA;;;;;*;>BBCJGABAAB@8@@;;;;;(;@<A@CDD9CBA?BEE??@BBB?B?BA<@@@5AADBBCDDCFCGCCDCC?CBCC@CBB??AAA?C@BBB@DDDCCC@?=?BBCBB>@?;@?@=ABCCC;A::4:@AAB3BE>;;;;;:??E;?;=;;;1819=A;;9;BBBDCC?@;???9?CC@BAAAAACCBBBABBCC@?@BBBBAAAB?>?@888A?;;;ABBB:::
@ATNG8:01655:04951
GATGGTAGGCGAGAGTGAGACGCAGTACTCATTCGTTTCGGAAGAGACAGGTACGTTAATAGTTAATCGTACTTCTTTTTCTTGCTTTCGTGGTATTCTTGCTAGTTACACTAGCCATCCTTACTGCGCTTCGATTGTGTGCGTACTGCTGCAATATTGTTAACGTGAGTCTTTGTAAAAACCTTTCTTTTCACGTTTACTCTCGTGTTAAAAAATCTTGAATTCTTCTAGAGTTCCTGATCTTCTGGATACACTCATGTGCACCTACATCGATGGATCTGAGTCT
+
555>89;68655==>=<<95555999<<<<=@=AABB=AA?B7;:???>@<??;AB@A>BB??<==8333333,33777'7;1788817;==.8/83//(/.3355277A>>=BB??=86?6>==73...0599;5;<6557559:777777?;;58;@A1836===>9:566'255555'5+22'2777+767666.6...77.226196666$522+.3.3...(.66566616/52..86(..526775333-----677729>@=79;=8815<<<>85877
@ATNG8:01658:04956
GATGGTAGTCTCAGATAGTCTATAGTACTCATTCGTTTCGGAAGAGACAGGTACGTTAATATGTTAATAGCGTAACTTCTTTTTCTTTGCTTTCGTGGTATTCTTGCTAGTTACACTAGCCATCCTTACTGCGCTTCGATTGTGTGCGTACTGCTGCAATATTGTTAACGTGAGTCTTGTAAAAACCTTCTTTTTACGTTTACTCTCGTGTTAAAAATCTGAATTCTTCTAGAGTTCCTGATCTTCTGGGTCTCTCTCTCACGCACTACCATCGATGGATCTGAGTCT
+
<@?;<=@CC@BBCBBBABA?;@BBC@@?==<=:?;55)5;5;5:;5;9;68@@>CB7@=@;85=7@7??=:=0/)/;)//::9(:::5<==?7;;9;4:/-(-8(--/98:7;::;:;::588?9=9@B@@>@9:2:@=?9@A>>@@BB@BAB@BA@@;;;::>@?C=@@A@AAA?@=@::::;'9:@:99555$44=993;;>;<<;99;.5555$5999?;A@BC=BA@@@?@=B<BBCA@A@C<;;7;BBBBBBGCBBCCCBBC@A?@BBBCCB@CA@@CBAAAA
@ATNG8:01667:04934
GATGGTAGTGATACAGATCAGACACCAGAAGATCAGGAACTCTAGAAGAATTCAGATTTTTAACACGAGAGTAAACGTAAAAAGAAGGTTTTACAAGACTCACGTTAACAATATTGCAGCAGTACGCACACAATCGAAGCGCAGTAAGGATGGCTAGTGTAACTAGCAAGAATACCACGAAAGCAAGAAAAAGAAGTACGCTATTAACTATTAACGTACCTGTCTCTTCCGAAACGAATGAGTACTATGTAGAGCTCTATACTACCATCGATGGATCTGAGTCT
+
;BBA9=CCCECCBBDCDDCBDFBBC?CCB?BBBBCB?B@DCCBB@@=@B>B>B@BBCCCC3C@CAAAAACBBCD>B>BBBAB2AB>B5;;;-;CC?CCDCDA@00,0<@@<ACC?BABBBBCBCBBBBBBBB@BBBC?CBBBBBBC=@=A997:DBBBCBA?BCCC?><>E?>>?999DDD>???:<<<=?.=?;@;;;ABB@@;@<AABB:=:=AB@@=@AAC@AA?B?BCD>CCC?BBBCBBAA@BBBCA>>AAAA@@???7616AA<<=B>A???BCBBCC
@ATNG8:01671:04939
GATGGTAGGTGCACATGAGTGTATCCAGAAGATCAGGAACTCTAGAAGAATTCAGATTTTTAACACGAGAGTAAACGTAAAAAGAAGGTTTTACAAGACTCACGTTAACAATATTGCAGCAGTACGCACACAATCGAAGCGCAGTAAGGATGGCTAGTGTAACTAGCAAGAATACCACGAAAGCAAGAAAAAAGAAGTACGCTATTAATTATTAACGTACCTGTCTCTTCCGAAACGAAATGAGTCGATGAGAGAGCTCTCTCTACCATCGATGGATCTGAGTCT
+
:ACC?BAB?;69B@BCCBBADDCCC@CCC>A?CB??=@@CCCBCCC?@@?A?BC@@@AAA0A>BAAABBHCBBD?CBBBCCC5CC@C@CCC;CCC@DCBBBBB??=?@CC@AAA>ABBCDBBBCCCBBCCCC@BBBF?BBCCA@@B>A>A:::;BBBAAAC@BCBAAA?AB=???399999,9==999::::%0=5/0/.889?=6878;FD<><;:@BBACCCCCBA?A@CBB<B???9??@AABBBBBBBABBBBCBABCCC9959==>A@@8;;A@@@AA;;
@ATNG8:01673:04958
GATGGTAGCAGACGTGACAGAGCGCCAGAAGATCAGGAACTCTAGAAGAATTCAGATTTTTAACACGAGAGTAAACGTAAAAAGAAGGTTTTACAAGACTCACGTTTAACAATATTGCAGCAGTACGCACACAATCGAAGCGCAGTAAGGATGGCTAGTGTAACTAGCAAGAATACCACGAAAGCAAGAAAAAAGAAGTACGCTATTAACTATTAACGTACCTGTCTCTTCCGAAACGAATGAGTACGAGAGTCAGATCAGAGCTACCATCGATGGATCTGAGTCT
+
7///7<<>======666=<@@AB<@8==<<<@;;:929.3;:555=:=B>B?=>874B==+B>@@@BBCAAA@@9@@@BBCC5CC?B5<<;6;CC?BBBBBCC;;;6;?BC@CBB?CBDDCCCCCBBCCBBBB@B:;;?BBDCBBAA?B?BBB?A@?CCCCC?BBBBCC?CD@BBB:::BBB8::93988888%/838///=<C=816168;>*/,/<>>@?BAAABBB?@=B@@7@00,0>@;??BBBBB577BBB@A@8::77794;6656;=77755555;88
@ATNG8:01629:05025
GATGGTAGAGAGAGCTCTCTCATCGTACTCATTCGTTTCGGAAGAGACAGGTACGTTAATAGTTAATAGCGTACTTCTTTTTCTTGCTTTCGTGGTATTCTTGCTAGTTACACTAGCCATCCTTACTGCGCTTCGATTGTGTGCGTACTGCTGCAATATTGTTAACGTGAGTCTTGTAAAACCTTCTTTTTACGTTTAACTCTCGTGTTAAAAATCTTGAATTCTTCTAGAGTTCCTGATCTTCTGGGTCTACGCTCGTCGCGCTACCATCGATGGATCTGAGTCT
+
ABBB?BBABCHCCCB:96>>D?CCCDCDGGAA@ADDD?CD@C@BBBBBBB@BCCBB@B78:A=9=?BCBBBB@A@<99999':??>ECA;?;<B>BBB>A@:;:;@00,0=@6:;AA<AAB:=:=?@<;;:;=A===<AA???BA===C>><<<<5:;;;@@;@<?@@>>>A@B;>>>>>/=8=7=<=>=+==<==4=8=>??>??;:57::;*;//)/;171;><AABB@@@<@<??ABBB;?@DD:???@=>>@>A=><@@@@@@<@A@@@<<:=??=<>AA@@
@ATNG8:01631:04982
GATGGTAGAGAGACTGTAGCGCACCCAGAAGATCAGGAACTCTAGATGAATTCAGATTTTTAACACGAGAGTAAACGTAAAAAGAAGGTTTTACAAGACTCACGTTAACAATATTGCAGCAGTACGCACACAATCGAAGCGCAGTAAGGATGGCTAGTGTAACTAGCAAGAATACCACGAAAGCAAGAAAAAGAAGTACGCTATTAACTATTAACGTACCTGTCTCTTCCGAAACGAATGAGTACGATGAGATCTCGTGTGCTACCATCGATGGATCTGAGTCT
+
DCCC?CBBCDBBBCCCCCCCBBBBC=CDD@DDBBAC@C@BCCCCABBDC?B?BBCBBBBB3B?CCCCCAAAAAC@CC@@@@@0@A>A=AAB9BIGFKCBBBBCBA?B@DD@CCB?BBBBCCCCECBCCBBBC>CCDD>A?@@BBBB=B?BCC@BBBBAAAA?CCAAAA?CC??>?;??>>=8?@@==AAAA/>>=B888AA@@@:=:=>??1818>AAA=ABBAABB?B?BBB=BBC?BBCCCBBBBBB?BC>>>;::99?@=>==@@B>>>B?BBBBCA@ACD
@ATNG8:01632:04987
GATGGTAGTATATCGCGTCGCTATCCAGAAGATCAGGAACTCTAGAAGAATTCAGATTTTTAACACGAGAGTAAACGTAAAAAGAAGGTTTTACAAGACTCACGTTAACAATATTGCAGCAGTACGCACACAATCGAAGCGCAGTAAGGATGGCTAGTGTAACTAGCAAGAATACCACGAAAGCAAGAAAAAGAAGTACGCTATTAACTATTAACGTACCTGTCTCTTCCGAAACGAATGAGTAGCATAGATATACGTATAGCTACCATCGATGGATCTGAGTCT
+
5BBB9BDCDDBBBDECCCDAA@BBB>BBC=BA;;;B@CAAAACDEC@CF?B?AABBCEFC1C=B???BCCBBBD>??BFDHH5CB@B?CCC9BBB@CAADBBBBB@B@CC@DCC?BA?@ACEG;=;CCDD;;7;;;;>AAAAAAAA=A>A;;7;A???BBC@CCCBBB?BB>999<@@@@A2:9>4:::::*88077::><<8:05.29882949<;:9=@???>=;/7/7;;)77>5;;;:/0//99:88>=:7776557///5548=??>;;5;<>>>;;;@>
@ATNG8:01633:04982
GATGGTAGCGCAACATAGATACAGTACTCATTCGTTTCGGAAGAGACAGGTACGTTAATAGTTAATAGCGTACTTCTTTTTCTTGCTTTCGTGGTATTCTTGCTAGTTACACTAGCCATCCTTACTGCGCTTCGATTGTGTTCGTACTGCTGCAATATTGTTAACGTGAGTCTTGTAAAACCTTCTTTTTACGTTTACTCTCGTGTTAAAAATCTGAATTCTTCTAGAGTTCCTGATCTTCTGGTAGAGCGTGCATATATCTACCATCGATGGATCTGAGTCT
+
566>:@@>=BBB?BCCBCBCBCCBBCCCCCA?AAAB>BC@D@BBCCCCC@CCCDC@C@DCBB@BBJBBBBFB@@<ABABB5BC@CCDE?EBAA?BCD@CL<;;CEDK@CCCCBBBC@BBC?B?BCCCBBBC?CCCC>AABB@BCDCCBBBCBBB?CEEACB@B@A@ADBCCB@<A;;;;.;@C>;;;;;*;C@@@=@ACCEEBA@@?BAAB0?@@:;6;?BB?@@@CDBC?B@;:9ABA?ABC@BBBBCBAAAAA?@;==;;00+0;;>@@A>AABBBBBBBA
@ATNG8:01633:04988
GATGGTAGATACTCGCTGATACACCCAGAAGATCAGGAACTCTAGAAGAATTCAGATTTTTAACACGAGAGTAAACGTAAAAAGAAGGTTTTACAAGACTCACGTTAACAATATTGCAGCAGTACGCACACAATCGAAGCGCAGTAAGGATGGCTAGTGTAACTAGCAAGAATACCACGAAAGCAAGAAAAAAGAAGTACGCTATTAACTATTAACGTACCTGTCTCTTCCGAAACGAATGAGTACTACTCTCAGAGACACACTACCATCGATGGATCTGAGTCT
+
DB=B?BDCCCCCCAAABBCBBBBBF=CCC?CBA@9:7:?AAAAAAB@BC?C?AAA?AAAC2B?BBBBBBBBBBB=B;@@AAB3BC@D@CCC:DCFBFCCCCCCCB?A?AA?A@A=@@BABBDFDCCCBBCCC?CCCC<@@BCCBBB?B?B@@>@CCCCCCC?AABBBB?AA=???9::EHE>?=>;988778%8<7:858<<?BA=@<@@@A<>:>ABAA?ABA:::C@C?BCC=CCC?AAACBBBBBBBBBBCBBB???@;;;==9=?@@>=B@CBAACBBBCB
@ATNG8:01637:04993
GATGGTAGTGTCAGTGCGCGTCGTCCAGAAGATCAGGAACTCTAGAAGAATTCAGATTTTTAACACGAGAGTAAACGTAAAAAGAAGGTTTTACAAGACTCACGTTAACAATATTGCAGCAGTACGCACACAATCGAAGCGCAGTAAGGATTGCTAGTGTAACTAGCAAGAATACCACGAAAGCAAGAAAAAGAAGTACGCTATTAACTATTAACGTACCTGTCTCTTCCGAAACGAATGAGTACTTAGATATACGTATAGCTACCATCGATGGGATCTGAGTCT
+
BC:;059?>9@@@@ACCAAABB>BD?BCBAEC@@@F@C@BBCCCCC?BBAC@AA?99999(9@DCCCBBBBBBD>BBCBBBB5AB>B4;;;.<CC?BCBB@@@BC?BABB@BCC@CCCCCCCGCCCCCAAAB=BCCC?AABBBBBB;@<9969ABCBBACC?CCAAAC@CC@?>?;>?@@?:@@@?BAAAA/AC=@:::DCA?@7;7;>DD7;7;?BAB@BCBBCCC?E@BAA;@9979BCCCDCC?C?@;??>==:<<///;;@9B8888898)8778>==/--
@ATNG8:01637:05005
GATGGTAGATATATGCACGCTCTACCAGAAGATCAGAACTCTAGAAGAATTCAGATTTTTAACACGAGAGTAAACGTAAAAAGAAGGTTTTACAAGACTCACGTTAACAATATTGCAGCAGTACGCACACAATCGAAGCGCAGTAAGGATGGCTAGTGTAACTAGCAAGAATACCACGAAAGCAAGAAAAGAAGTACGCTATTAACTATTAACGTACCTGTCTCTTCCGAAACGAATGAGTACTGTATCTATGTGTGCGCTACCATCGATGGATCTGAGTCT
+
4444.499@=5;5956@CB?@@4443899045<>9959400;0//)/94:3:::88888)86;;;><833333(33//:::'//)/2777&//:6;566<;;;=8::00*00/1777895555669;;A;?<?=<>7:::877/0*/485748///:::<9::;;=<6;=1333893337)7;<67737&394755886622+2.2227.5/58===9=<<>9::6:7:==6:;87;::AA@@???=;@00/99//37555551222555=7?:443773;9
@ATNG8:01640:05021
GATGGTAGCTCGCTGATGATATCTCCAGAAGATCAGGAACTCTAGAAGAATTCAGATTTTTAACACGAGAGTAAACGTAAAAAGAAGGTTTTACAAGACTCACGTTTAACAATATTGCAGCAGTACGCACACAATCGAAGCGCAGTAAGGATGGCTAGTGTAACTAGCAAGAATACCACGAAAGCAAGAAAAAAGAAGTACGCTATTAACTATTAACGTACCTGTCTCTTCCGAAACGAATGAGTACACACTCTCATATGACACTACCATCGATGGATCTGAGTCT
+
CB==9=B=BGA?>9:9DGDGCCCCD?CCC@BBCBCB?B>;;:BCBC?BK@B?BAA?===?.@>BBBBBDCCCBB<A@AB@@@0@D@B@CCC9CCCACCKB@@A;;;0<>AA=A@@<?CBBBDDCBBBCBBDFDACCCB@BBBBBBBB@B@C@@>@CDBBCCD@@@@DCC?BB?AAB?BBBCC=A993/77777%7;7///8;>ADD=A=A>>?;>7;;AAA>AAABBAA>A>BCF>BBD=??B??>AABBB@>>=@>=>BBDFDCAA>A???AAA?BCBBB??>CC
@ATNG8:01642:05020
GATGGTAGATATATGCACGCTCTACCAGAAGATCAGGAACTCTAGAAGAATTCAGATTTTTAACACGAGAGTAAACGTAAAAAGAAGGTTTTACAAGACTCACGTTTAACAATATTGCAGCAGTACGCACACAATCGAAGCGCAGTAAGGATGGCTAGTGTAACTAGCAAGAATACCACGAAAGCAAGAAAAAAGAAGTACGCTATTTAACTATTAACGTACCTGTCTCTTCCGAAACGAATGAGTACACATCGTCGTGTCGTGCTACCATCGATGGATCTGAGTCT
+
5<5606?=@ABCCCAABBCCCFBBB@BBB@BBDCAA?A?BCA:9;D?BB9949@?99:::(99><;?@@@@999,9>;<;;;$9?895;=@7BCB@B;:;AAA;;;,::>@<A??7:<>>AB@BBBAAABBBB@AAAH@@ABBCCBB?B?B;;8;CBBBCCA????BBB?BB?AAA?AA???8;;;89999:9%9A<9857<;A:;;7;<@@AA<A=@@BA@<@BA;9:A6:6:AA;ABB<??BBCBBBBCCCBBBCBBAAA???A??<?CCB???@B::9BAAA??
@ATNG8:01646:04992
GATGGTAGACATATCGTACTCTCTGTACTCATTCGTTTCGGAAGAGACAGGTACGTTAATAGTTAATAGCGTACTTCTTTTTCTTGCTTTCGTGGTATTCTTGCTAGTTACACTAGCCATCCTTACTGCGCTTCGATTGTGTGCGTACTGCTGCAATATTGTTAACGTGAGTCTTGTAAAACCTTCTTTTTACGTTTACTCTCGTGTTAAAAATCTGAATTCTTTCTAGAGTTCCTGATCTTCTGGTATACACACTCGCTCGCTACCATCGATGGATCTGAGTCT
+
5AAB@BCCDCBBBCCCCCECCCCCEBCBBBBB?BCBC>BC?C?CCABBBB>AABBB?B?BA==7=5::=======687777$2239:;=3=:::7BBB@BB>>@@E??<@>;9:9<=9;AA<?<?@?>>AAC=>>>>:>==B;<;B>>=@@>===:>?@<==:=:=B@???FBC5;;;::/::>:>>>=>.==<<=2::9///><6:18898(7=<?><>7@@>6///<76:5:+//<<<<:9==9667=<<@DA?@@AA>>>@@A:>>@@@A?8>>>@@@A@??
@ATNG8:01646:04999
GATTAGTATATCGCGTCGCTATCCAGAAGATCAGGAACTCTAGAAGAATTCAGATTTTTAACACGAGAGTAAACGTAAAAAGAAGGTTTTACAAGACTCACGTTAACAATATTGCAGCAGTACGCACACAATCGAAGCGCAGTAAGGATGGCTAGTGTAACTAGCAAGAATACCACGAAGCAAGAAAAAGAAGTACGCTATTAACTATTAACGTACCTGTCTCTTCCGAAACGATGAGTACACACTCTCATATGACACTACCATCGATGGATCTGAGTCT
+
>C?;B==;<<?B>>><<;?>;9925=D@?@@B;;4;<AA@@@@@?AA?C9;;@?DCDE1@>@BBBBBAD::8-8<9999:*;A=A?DDC8A;:49=6;9<:::)0)/<:<>A<>A@@@AACCGCCCCAAA000@@<0:9:98;;:>5:992:?>>@@@C?><=<;;87/*000)00>=9==@@=====+;;5//.37;;=?:>:=@@>8<255>9929::9::=>B@BBC<?774<<<ABBBBB?AA@=>=>799A@BBAB>AA@@@@A=@>>>A@9999
@ATNG8:01657:05020
GATGGTAGCAGACGTGACAGAGCGCCAGAAGATCAGGAACTCTAGATGAATTCAGATTTTTAACACGAGAGTAAAACGTAAAAAGAAGGTTTTACAAGACTCACGTTAACAATATTGCAGCAGTACGCACACAATCGAAGCGCAGTAAGGATGGCTAGTGTAACTAGCAAGAATACCACGAAAAGCAAGAAAAAGAAGTACGCTATTAACTATTAACGTACCTGTCTCTTCCGAAACGAATGAGTACGATGAGAGAGCTCTCTCTACCATCGATGGATCTGAGTCT
+
CCCC@CCDBBBA<;=>CBABCAA@B=@@B>BAA;;:;?5=A?AA?@@??:?9=?897;;7'86;;;==:983333&3395999(9:5:.555&5<>=CBCDA@<00,0;>><@@C?CCCABBBCGDFCCBBCB?BA@@>@DBABC@@>A@E@@>@ABBBCBC>AABB@B>@@=8936;:////&///0..///'.8278<<<:>>?<?;?>??=@<A=AAE?B@?@ABB@A=AAA<A0000=@@CBCCBBBB???@?@;;777<<//+/99<=;;5;>>?AAABBB
@ATNG8:01664:04985
GATGGTAGCTCACGTACGTCACACGTACTCATTCGTTTCGGAAGAGACAGGTACGTTAATAGTTAATAGCGTACTTCTTTTTCTTGCTTTCGTGGTATTCTTGCTAGTTACACTAGCCATCCTTACTGCGCTTCGATTGTGTGCGTACTGCTGCAATATTGTTAACGTGAGTCTTGTAAAACCTTCTTTTTACGTTTACTCTCGTGTTAAAAATCTTGAATTCTTCTAGAGTTCCTGATCTTCTGGACGACGCGCACTGACACTACCATCGATGGATCTGAGTCT
+
5966;>=BCEDBCBBHC;;9<A<ABABDCBBB?A@CE>@@?@?@@@@@AA=@C;:;699=@AC=?<?CDBBAACD@BBBBB3AC>A988+9@==9>@@7;;000:>9=1:=@AA??@=??@;?:==<888985;=>?7;;???;;;?>>===;;;186:8<<8=5;887=888:577777,77=9>>@??.6688>4//////785717;99'622,261648508>@@:8:<=:=>>AAA556=666///879///;<=:>>@BD9;;;;=>B<>>=A@@@A@@
@ATNG8:01667:05023
GATGGTAGGTGCACATGAGTGTATCCAGAAGATCAGGAACTCTAGAAGAATTTCAGATTTTTAACACGAGAAGTAAACGTAAAAAGAATGGTTTTACAAGACTCACGTTAACAATATTGCAGCAGTACGCACACAATCGAAGCGCAGTAAGGATGGCTAGTGTAACTAGCAAGAATACCACGAAAGCAAGAAAAAGAAGTACGCTATTAACTATTAACGTACCTGTCTCTTCCGAAACGATGAGTACTGCTGATCTCACTCTCGCCTACCATCGATGGCATCTGAGCTCT
+
/77839:;74555;556><566===8///3/////4.45::<<:;:.45.55)4::99999(9.5555555.5555)5555;;;(55.55.499+9:;:;<<>>></0)/:/0+/:>59:439:;;;?;;<<@>>=@;::;><<@>5957=6<9909<555<<>7;::?AA?:938?>199@>>8=9819;>>>1??8>>>=A<>AA;>98665+2355;==7;555;;;6;.444(484334448868-----666<<=:9///(//83668::9<8;54444333333
@ATNG8:01668:05024
GATGGTAGTGCGTGAGAGAGAGACCCAGAAGATCAGGAACTCTAGAAGAATTCAGATTTTTAACACGAGAGTAAACGTAAAAAGAAGGTTTTACAAGACTCACGTTAACAATATTGCAGCAGTACGCACACAATCGAAGCGCAGTAAGGATGGATAGTGTAACTAGCAAGAATACCACGAAAGCAAGAAAAAGAAGTACGCTATTAACTATTAACGTACCTGTCTCTTCCGAAACGAATGAGTAATAGATTACGTATAGCTACCATCGATGGATCTGAGTCT
+
<CCC@CBBBDDBBECECCCCCEBBB>BCE@DBBBBB?A@AAABBAB?BB>A>BBA@@@@@2A@DBA@@AABCCB;DBCCBBB1BC?B@DDD8BBB?BAABFDCBC=B?AC?CCC<??CBCCBBBECCDCCBB?CCAA?BCCBAAAB>=;=@>000@@@@BA:AAABBA?BD@>>?=@@@@@<ABB?BBBBB3BC@CA@@AAAAD3638@>>1819>BAB@BBBBBCC@B?CCC?D??=ADBBBC?AAABB@CC@@@CCCCABB?B666AAA=AAAAAAAAA@
@ATNG8:01671:05021
GATGGTAGGACGAGCGTCTGAGAGGTACTCATTCGTTTCGGTAGAGACAGGTACGTTAATAGTTAATAGCGTACTTCTTTTTCTTGCTTTCGTGGTATTCTTGCTAGTTACACTAGCCATCCTTACTGCGCTTCGATTGTGTGCGTACTGCTGCAATATTGTTAACGTGAGTCTTGTAAAACCTTCTTTTTACGTTTACTCTCGTGTTAAAAATCTGAATTCTTCTAGAGTTCCTGATCTTCTGGGCAGACTCTCACACGCCTACCATCGATGGATCTGAGTCT
+
5;B>?DED@B;;6=@ABCCCCCCD?CCCCCCC@@??D=CC@DC@BABBDD@CCCCC@C?BCCC?E?DDCCBBBBC@CCCCC1::8;BBC=BBCC@CCC@BB?A@BCCD@BBBBBCBD@CCC?C@CCB@@CCD>@@CC@CCCBDCCCCCBBBBBBBAB@@>@C@C@BBCCCDBBB@BDDDD;FAC>@AAAA,@BAAB=CAAADHCABA@DEDD5DCBBB>B?CC@BBA@@@A?A@CCCC@@>@ACD>CCDDCCBBBBBCCCCADBC?BBBBCCC@BCBBBCCCCB
@ATNG8:01674:04982
GATGGTAGGCGACATACATACGCGCCAGAAGATCAGGAACTCTAGAAGAATTCAGATTTTTAACACGAGAGTAAACGTAAAAAGAAGGTTTTACAAGACTCACGTTAACAATATTGCAGCAGTACGCACACAATCGAAGCGCAGTAAGGATGGCTAGTGTAACTAGCAAGAATACCACGAAAGCAAGAAAAAGAAGTACGCTATTAACTATTAACGTACCTGTCTCTTCCGAAACGAATGAGTACTATGTAGAGCTCTATACTACCATCGATGGATCTGAGTCT
+
BBB=;CBB?B;;:C@??BDDBBBCC?ABMICBBCBB>B>BBBBBBA>AC@C@CCCBBBAA2B?BCCCBCBB@@@:@CABBBB5BD@C=CCC7BBC@CCDCCCBBB@C?CDAC@?=?AAADA@@CBCCCCCCC@CCCD>??BAA@@?;A>BBB?BCBBBBCB@BEBBBB@??=?BB9==::9,8<<899999.7A=B>??CCCBB<;7;=AA6;7;?BBB>BBA@@CC@C@CCC>C::8:@@AACCBBBCBBBBBBAAAAA?@@7616AA?AAC>AACCBBBBAA
@ATNG8:01675:05011
GATGGTAGTGTCAGTGCGCGTCGTCCAGAAGATCAGGAACTCTAGAAGAATTCAGATTTTTAACACGAGAGTAAACGTAAAAAGAAGGTTTTACAAGACTCACGTTAACAATATTGCAGCAGTACGCACACAATCGAAGCGCAGTAAGGATGGCTAGTGTAACTAGCAAGAATACCACGAAAAGCAAGAAAAAAGAAGTACGCTATTAACTATTAACGTACCTGTCTCTTCCGAAACGAATGAGTACTATAGACTATCTGAGACTACCATCGATGGATCTGAGTCT
+
5@CCABBBCCCBBBCCDCBAABECC@@AA>BB@@@@=@7<;BBBBB?BC>A?AAA?@A@@2@<>@BACCCAACC>BABBCCC1CC@C@BBB;BCC@IAAABCC;;;;@CC?BBD?BBFBBBCCCCBBBBCCC@CCBB?BBBBBCBB?A=A9:6:CDDDDCC?BBBBBB?BD>???3:00000+000+0===>>'>>67758<?BDD<A;A@@@:=:==B@@<@@???CF@G@BBA<A??<????BCBBCDCCB???@CCCBCCBABD?D>@@A@@?B888B988BA
@ATNG8:01676:05019
GATGGTAGCAGACGTGACAGAGCGCCAGAAGATCAGGAACTCTAGAAGAATTCAGATTTTTAACACGAGAGTAAACGTAAAAAGAAGGTTTTACAAGACTCACGTTAACAATATTGCAGCAGTACGCACACAATCGAAGCGCAGTAAGGATGGCTAGTGTAACTAGCAAGAATACCACGAAAGCAAGAAAAAGAAGTACGCTATTAACTATTAACGTACCTGTCTCTTCCGAAACGAATGAGTACGAGAGTCAGAGCAGAGCTACCATCGATGGATCTGAGTCT
+
4<<<:?CDDDCCCC@AAABBBCCBB?@@@=@BC::9:B=ACC9:8B>BB?B?99997<<<,>:@BBBBBBB<??:?ABCFEE3CC@C5<<;-;@A=@AA@BCBCD@B?BD@DDD@CC??@CCDCBBCCDCCC?BCBB?BBBAAB??=A?BAB?CCBCBB@?=@DBBCC@BB?BAA499:::,8<<9>;=<=.;<:A===@>>==1818=::4;5:=@@@@CBAAABBAD@@??8?::49@AABBBCCCAABBCBBBBB@@>>>?@<?===AAC?CBBBCBBA@A
@ATNG8:01629:05071
GATTAGTATCTGTCTACGAGAGCCAGAAGATCAGGAACTCTAGAAGAATTCAGATTTTTAACACGAGAGTAAACGTAAAAGAAGGTTTTATCAAGACTCACGTTTAACAATATTGCAGCAGTACGCACACAATCGAAGCGCAGTAAGGATGGCTAGTGTAACTGCAAGAATACCACGAAATGCAAGAAAAAGAAGTACGCATATTTAACTATTAACTGTACCTAGTCTTCTTCCGAAACGAATGAGTACGAGAGAGCACACGTGTCTACCATCGATGGTTCTGAGTCT
+
:?A8AAA@;:;CCCCFEEBCBBB?B;;8;BA@@@6;6:AB@AAA>AB>B7::?8;;<;);6773:67;///;19/////&5;5<8===//--937:../99444)4388388838:89;<<99>595;:::8???A5:9??BBBBAD@CCC@BCCCC@@@@CABBE@BB<<<<,.-558(---;6;;;;;+9:433389//////(/47666383///8684...3..(.526.5;D8=;<5858<;==>>A@=>>?@A>>=>>>>>>?5879:::=9>775557555
@ATNG8:01632:05072
GATGGTAGCATCATGCATATCTCACCAGAAGATCAGGAACTCTAGAAGAATTCAGATTTTTAACACGAGAGTAAACGTAAAAAGAAGGTTTTACAAGACTCACGTTAACAATATTGCAGCAGTACGCACACAATCGAAGCGCAGTAAGGATGGCTAGTGTAACTAGCAAGAATACCACGAAAGCAAGAAAAAGAAGTACGCTATTAACTATTAACGTACCTGTCTCTTCCGAAACGAATGAGTACGTGTGCGACGTGTCTCCTATCATCGATGGATCTGAGTCT
+
<<==9===CCDCCCCBCDCBBABBB@CCB?BBEAAA?B?BBC<<@;8:=?B?BBBBBBBB3B?CAAABBACCCE=A@<<<;;*;B=A?BBB;BBC@CCCCBBBBB=B@CC@CBC?@@@9;;BBDCAAACCDC?BCCC>ACCDCB@@>B@D@A>ACCDCCCC?CCCCBB@BB=9994::BBA;A??=?FEGE3BB?B;;;C>>=><A:=>HE8;8:@B@@<@@A@@??<??BCK>GCC@AAAABBB???@999BB@>>><<;:==BBBBAAAAC<?>BBCABBBB
@ATNG8:01634:05043
GATGGTAGCACGAGTCACTCATATCCAGAAGATCAGGAACTCTAGAAGAATTCAGATTTTTAACACGAGAGTAAACGTAAAAAGAAGGTTTTACAAGACTCACGTTAACAATATTGCAGCAGTACGCACACAATCGAAGCGCAGTAAGGATGGCTAGTGTAACTAGCAAGAATACCACGAAAGCAAGAAAAAGAAGTACGCTATTAACTATTAACGTACCTGTCTCTTCCGAAACGAATGAGTACAGAGAGTACGATATGTCTACCATCGATGGATCTGAGTCT
+
5?BB?CBBBCCBCDCCCCCDBBBCCACDD?BBCCAA?@?BBCBBBC@CD@D?BBBBBBBB1B@BBBBBCBBA@=6<=9;;;;*;A>C5;;;*:CB?CBABBCC;;:<?BB?CCC>AACCDCCCBBBCCCCCC?CCBA<?>@??ABB?B@B@@?ACBBBBAC?AAACCC?CC@BBB999BBA9AAA==AAAA/AB<A;:;BBA<>7;;?>AA8:69=?:959@@@ACB@D?BBC?AAA?ABABBCCCCC???CCCCC>@@@<<97749AAAAAA<AAAAB???@>
@ATNG8:01634:05057
GATGGTAGCATCATGCATATCTCACCAGAAGATCAGGAACTCTAGAAGAATTCAGATTTTTAACACGAGAGTAAACGTAAAAAGAAGGTTTTACAAGACTCACGTTAACAATATTGCAGCAGTACGCACACAATCGAAGCGCAGTAAGGATGGCTAGTGTAACTAGCAAGAATACCACGAAAGCAAGAAAAAAGAAGTACGCTATTAACTATTAACGTACCTGTCTCTTCCGAAACGAATGAGTACAGAGAGTACGATATGTCTACCATCGATGGATCTGAGTCT
+
;A@A>BA@BAC@@AABBBCCCCBBB?BAA=@A@@@?8?:=?<ABAA>A@?C@BCBBBBCC3B?BBBBBBBEA@@9=:;9444$4;3;5;==2BCDACAAAB@@00-0;<>:>0:59>=?ABBBDEGECCCBB@CCCB9;:B@CABB?B@ECC?BCCCDCBG>AAAABB@CC@?>@>AAAA@9?;<89999:9%9=97958CCDAA<A:><>>:=9=AB@@=@CAAAAC@C?BBD>BBB=?@BBBCCBBBCCBBBBCCBBB@==<9949<<=A@@<@???F>?888
@ATNG8:01635:05056
GATGGTAGACATATCGTACTCTCTGTACTCATTCGTTTCGGAAGAGACAGGTACGTTAATAGTTAATGGCGTACTTCTTTTTCTTGCTTTCGTGGTATTCTTGCTAGTTACACTAGCCATCCTTACTGCGCTTCGATTGTGTGCGTACTGCTGCAATATTGTTAACGTGAGTCTTGTAAAACCTTCTTTTTACGTTTACTCTCGTGTTAAAAAATCTGAATTCTTCTAGAGTTCCTGATCTTCTGGCGCGTATGTATGTCGCATACCATCGATGGATCTGAGTCT
+
@?:@7??=ABBBBBA@CBCBB@@@CECCBBCC?BBCC<AA<?<?AA???A9>=?9?;?<AA??;<7<=8=AA@??9;@?<>.;=28:>?8??@@<@;;588/7:>;<=59;;;;=999=88173;7779;:;7;=@?:====887>?@>>>>@=<9===8=?;?;?@>A>A@@@=>>>BB;B=C:>=>>=/>>@@A:A==>@77898088887$6>?AA=A<>><>CC>=>>786;///==9<=?<A@?;;:AA???A;<=AAA:868??????;@@?????=;;
@ATNG8:01635:05077
GATGGTAGAGAGAGCTCTCTCATCGTACTCATTCGTTTCGGAAGAGACATGTACGTTAATAGTTAATAGCGTACTTCTTTTTCTTGCTTTCGTGGTATTCTTGCTAGTTACACTAGCCATCCTTACTGCGCTTCGATTGTGTGCGTACTGCTGCAATATTGTTAACGTGAGTCTTGTAAAACCTTCTTTTTACGTTTACTCTCGTGTTAAAAATCTGAATTCTTCTAGAGTTCCTGATCTTCTGGTGTCGTCTATCATGTACTACCATCGATGGATCTGAGTCT
+
:944.4449@@BAB@666>>>>@>><;;<<6526=A>7=B?B;?FCBBBBBBBBBB?B?BBDD?C@BBCCCCCCCBCCCCC5GF@BBBB;@ACB?A?D=@@>:;9CDL@BCBECBCB?CBB?A?BCCBBCBB?A@BA8;;CCCCBCCCCCDDBBB@CBB@CC=A?;;;DCCBCB=A;;;;.;<@=;;;;;*;AA@C9;;GDCCECBA5;;;;*;BBBB?B@CCACCBBBBB@B@BBBBBB@BCC?CCDDCBBBCCCC@@@CCCAA?@CBCBBC@CBBBCCBCBB
@ATNG8:01637:05060
GATGGTAGGACGAGCGTCTGAGAGGTACTCATTCGTTTCGGAAGAGACAGGTACGTTAATAGTTAATAGCGTACTTCTTTTTCTTGCTTTCGTGGTATTCTTGCTAGTTACACTAGCCATCCTTCTGCGCTTCGATTGTGTGCGTACTGCTGCAATATTGTTAACGTGAGTCTTGTAAAACCTTCTTTTTACGTTTACTCTCGTGTTAAAAATCTGAATTCTTCTAGAGTTCCTGATCTTCTGGGCAGACTCTCACACGCCTACCATCGATGGATCTGAGTCT
+
/7775;0;4;==7:///<<<=BHD@BBBCCA@=B>==89949<999@=99.5555:7<8=@<B?C@BCCB@B@998//000'00*///;3;;<>8<<>9;>;999A<@=AAA@A@@@<@@A?C@ABB@9:99>=;<>@BAAACC@@AA@@A@@@?BBB?@@@F@CBCCCCCGF@CCCCC7B=A=;;;;;*<AAAB9;;BBCDC;;;;????,@@@??<@<A@>BAABB::99=AAAA@@;==@@;@B@@@BAB@;;::BB@CCE@BAAABBE@C@@?A88858
@ATNG8:01641:05059
GTTGGTAGAGTATCATGTGTATCTCCAGAAGATCAGGAACTCTAGAAGAATTCAGATTTTTAACACGAGAGTAAACGTAAAAAGAAGGTTTTACAAGACTCACGTTAACAATATTGCAGCAGTACGCACACAATCGAAGCGCAGTAAGGATGGCTAGTGTAACTAGCAAGAATACCACGAAAGCAAGAAAAAGAAGTACGCTATTAACTATTAACGTACCTGTCTCTTCCGAAACGAATGAGTACTACTCTCAGAGACACACTACCATCGATGGATCTGAGTCT
+
<<05.49>>@@>BA@?;;;;@>A<<8@<?:??@D@?<?@BBCCCAA?AC@GADC?:5555$5.599556=655=4=966<<<(<A=<8A?>0??A?BBBBCBBAA>A>BB8::C=??AABBBBCCCJBBABB?AAAA?@@@AABAB?B?B;;7;A@>?>:>:984?@@<??;;8:699888.733,3::::+;@7B=B?@B;>>06.5<;;8=;@?BBB>B@@@@@@@D8;;B<AAC?AABGCC??>??????A99:AA?==@992989672405554;99/--
@ATNG8:01642:05062
GATGGTAGCGAGCGAGTGTGTATACCAGAAGATCAGGAACTCTAGAAGAATTCAGATTTTTTAACACGAGAGTAAACGTAAAAAGAAGGTTTTACAAGACTCACGTTTAACAATATTGCAGCATTACGCACACAATCGAAGCGCAGTAAGGATGGCTAGTGTAACTAGCAAGAATACCACGAAAGCAAGAAAAAGAAGTACGCTATTAACTATTAACGTACCTGTCTCTTCCGAAACGAATGAGTACGATGAGAGAGCTCTCTCTACCATCGATGGATCTGAGTCT
+
;CD?;CCCCBBC969>;?;AAAA;;19@D?CCCCAA>A@BA@??8403;5:8<>:555555#56555;;;==<<=66::CCCC5CC?C@CCC;EEFADCCBAAC;<;)47@?9;;;6:///8:<6<<66;@@AEABCDB;:;BCC@A@?C@BCD@CCCCBBCC?B@@@BB@BB?BBA>A?BB=2:=;6;<<<<,883:8>><;9::7?>??BB<?<>A??A>A?<8<8<7:5:>:29//)/--6-//9766::888?@<=>A??>86.57::>AA7;;>>>@@?>6
@ATNG8:01647:05047
GATGGTAGTGTCATATGAGAGTGTGTACTCATTCGTTTCGGAAGAGACAGGTACGTTAATAGTTAATAGCGTACTTCTTTTTCTTGCTTTCGTGGTATTCTTGCTAGTTACACTAGCCATCCTTACTGCGATTCGATTGTGTGCGTTCTGCTGCAATATTGTTAACGTGAGTCTTGTAAAACCTTCTTTTACGTTTACTCTCGTGTTAAAATCTGAATTCTTCTAGAGTTCCTGATCTTCTGGACAGAGTGTGCAGATACTACCATCGATGGATCTGAGTCT
+
8944.4<<==BBC@@>==H=;;CB;;;BBA@?<@:;;)9B8D;B=CCICC@CCBCEAC?B>@@-0,0@@@BD@@A=;;;;;)4@8ABCC<?>=:;:95.5;.66@==B@CBCBBBBCACCB@F@CCDBAC;;5;;AA?BAAAC??>;>>>B???>;@00+0<+0+0@CCB@AAB@CBCCC;D@C;@@B@3@@;;;/;;A;;:@A@@4:99*9999@=@=BB?BCBC=??>?<@@@BBC>AAG@BBCCBB;;;AABDDCBB>==9000>>0:5988?>>?BB8
@ATNG8:01647:05060
GATGGTAGATATATGCACGCTCTACCAGAAGATCAGGAACTCTAGAAGAATTCAGATTTTTAACACGAGAGTAAACGTAAAAAGAAGGTTTTACAAGACTCACGTTAACAATATTGCAGCAGTACGCACACAATCGAAGCGCAGTAAGGATGGCTAGTGTAACTAGCAAGAATACCACGAAAGCAAGAAAAAGAAGTACGCTATTAACTATTAACGTACCTGTCTCTTCCGAAACGAATGAGTACGAGAGAGCACACGTGTCTACCATCGATGGATCTGAGTCT
+
5B>>8BBCCCCFFABBCBCBCBBBEACBA?A@@C99::?AABAAAB?BB@C@AAABBBBB3B@BBBBAA?>=?=5<@;;;;;*;@>?;?@@8ACCAHCCBCCD@@?A@BB@BBE>AABBBBBCDDCCCBBCC?CDCC<AACB?>>B9@=@9:6;CAABCBB?BBBBBB@CC@>>?>AACDC>BAA=@BBBB3BB=?>>>@@A@@<@7::?@5949<@?@=@@?ACBC?B>A@@;@:94:BBAAFBBAA@CCACCBBCBBA>>>:94:::::AA=???A>>>>>>
@ATNG8:01647:05075
GATGGTAGAGAGACTGTAGCGCACCCAGAAGATCAGGAACTCTAGAAGAATTCAGATTTTTAACACGAGAGTAAACGTAAAAAGAAGGTTTTACAAGACTCACGTTAACAATATTGCAGCAGTACGCACACAATCGAAGCGCAGTAAGGATGGCTAGTGTAACTAGCAAGAATACCACGAAAGCAAGAAAAAGAAGTACGCTATTAACTATTAACGTACCTGTCTCTTCCGAAACGAATGAGTACGATGAGATCTCGTGTGCTACCATCGATGGATCTGAGTCT
+
4>:A<BA=@;@ABB:66;>=596@<4<==;:>??:>:?7AB?@?9978:6;7<AABBB=<+;288888<=9338*9<??===+;;49.55506=>:CFCCBAA;<59<::29>>7?@BBBCCCCCB996@?A=?@??@D@AABBBA=B>B@@=@BAAAAAC???98775;868==7==::92833,77;;;,7626;@A85377).).777.3.58999?B?9::;?<=:==?7?00,0@@@AABBBBCCA@>>=;<A;?888>=;:;:@?>B?@?@=88::<;
@ATNG8:01650:05066
GATGGTAGGACGAGCGTCTGAGAGGTACTCATCGTTTCGGAAGAGACAGGTACGTTAATAGTTAATAGCGTACTTCTTTTTCTTGCTTTCGTGGTATTCTTGCTAGTTACACTAGCCATTCTTACTGCGCTTCGATTGTGTGCGTACTGCTGCAATATTGTTAACGTGAGTCTTGTAAAACCTTCTTTTTACGTTTACTCTCGTGTTAAAAATCTGAATTCTTCTAGAGTTCCTGATCTTCTGGCGCGTATGTATGTCGCCTACCATCGATGGATCTGAGTCT
+
<<>>:===:CCBB=<===@BCDCC@CCBBBBBA@?C=BB@C?CCBBBBB@BCGCC@C@B@@@>BACBBC=A<<C?B@@A@09:2499909955.59949;156;>>>@CCBCBA@A=;;5;@=;;;;;BBB@GAAA@CGDDDCBCDBBBBBCCC>BBC@BB@B@CC;;=BBCD@CBCDE<C>B;:;;;;*;ABDD>D9:9959555.4444$4;;55069==8<AA??;C7?;?A;????BBIAECEBCCBBBABB@@@B?BAB?BAAAAAA>AAAACCAABB
@ATNG8:01654:05031
GATGGTAGTCTCAGATAGTCTATAGTACTCATTCGTTTCGGAAGAGACAGGTACGTTAATAGTTAATAGCGTACTTCTTTTTCTTGCTTTCGTGGTATTCTTGCTAGTTACACTAGCCATCCTTACTGCGCTTCGATTGTGTGCGTACTGCTGCAATATTGTTAACGTGAGTCTTGTAAAACCTTCTTTTACGTTTACTCTCGTGTTAAAAATCTGAATTCTTCTAGGTTCCTGATCTTCTGGTATGACTAGTGTACTACTACCATCGATGGATCTGAGTCT
+
;@?;:>>CB=BBCBBCADEDCCCBCBCBBBA@?@GGI?JJ@C@CCCBGCC@DCCBC?A?BB??<@>@@DDB@?>=:77999):@;??FD=AA9999@D@BB@BBCC;;:;BCBABBB>BBA@B@CC;;;DCE@CBBC@DBBBCBB@@@@@;;;DC@<;;@CC?B=A:;;@@CCC?BBBDD7A=A5<;;;.<BBBJ=CAAABCCCBB5;;;;*;BBBB@C@BB@CCCC?A=@=@=?@AA=A;;7;BCBBBACECCCCCCECC::9:CCCCAA>AAAABBBBAA
@ATNG8:01655:05051
GATGGTAGAGAGAGCTCTCTCATCGTACTCATTCGTTTCGGAAGAGACAGGTACGTTAATAGTTAATAGCGTACTTCTTTTTCTTGCTTTCGTGGTATTCTTGCTAGTTACACTAGCCATCCTTACTGCGCTTCGATTGTGTGCGTACTGCTGCAATATTGTTAACGTGAGTCTTGTAAAACCTTCTTTTTACGTTTACTCTCATGTTAAAAATCTGAATTCTTCTAGAGTTCCTGATCTTCTGGGCAGACTCTCACACGCCTACCATCGATGGATCTGAGTCT
+
8?5:05>ABBCCCBCBAACEC?C@CC>A>DCC@CCDG?BB?@<@BDDDC?<@><00-05>>:@@A?ABBBCBBBD?A@AAA2@A?B@@@<@A@B?AAA@CC<???@@A?BAA=CFDD=@=>8>=BAAA????=DDAA;AAAA;;:>>>>AA888=8=<<8;;6;>@@>>=@A@B;?;=@@2<16*//<<<,<=99929>?888A===18877(7===B=C=DC=A=>>@>>;>=@@@A::5:::>4=;;;==;;;???>==5;;=7<=<<<@B=AA===@AAGC
@ATNG8:01662:05070
GATGGTAGAGTATCATGTGTATCTCCAGAAGATCAGGAACTCTAGAAGAATTCAGATTTTTAACACGAGAGTAAACGTAAAAAGAGGGTTTTACAAGACTCACGTTAACAATATTGCAGCAGTACGCACACAATCGAAGCGCAGTAAGGATGGCTAGTGTAACTAGCAAGAATACCACGAAAGCAAGAAAAAGAAGTACGCTATTAACTATTAACGTACCTGTCTCTTCCGAAACGAATGAGTACTGTATCTATGTGTGCGCTACCATCGATGGATCTGAGTCT
+
<CBA@BDCCCBCCCEAAACCCCCBA?BCB?BBBDBA?A?BCCCDBB?BD?C?ABBBDDDD1C=BCCCCCCCBBB8@@:9999*:BBB:@@@9@BD@DBABBBC@@>A@BB?ABB?CCCACCCC@@@CCCCBC@BD??>@BAAAB@@=A@CCB?BDBBBCCB=BAACBB@?>:>A@8=>===7?@>;=????1?B?D?>>CDCAB8:8;@@@;><?AC@A=@B@@@BB@C@CBB=B@@>@CCBBBBBBBBBC@??ABBBAABBD>><=BBB>>C?B?@@BCBBBB
@ATNG8:01664:05052
GATGGTAGGCGTGTGAGAGTCTGCCCAGAAGATCAGGAACTCTAGAAGAATTCAGATTTTTAACACGAGAGTAAACGTAAAAAGAAGGTTTTACAAGACTCACGTTAACAATATTGCAGCAGTACGCACACAATCGAAGCGCAGTAAGGATGGCTAGTGTAACTAGCAAGAATACCACGAAAGCAAGAAAAAGAAGTACGCTATTAACTATTAACGTACCTGTCTCTTCCGAAACGAATGAGTACAGAGAGTACGATATGTCTACCATCGATGGATCTGAGTCT
+
<<<<9==>;CBBBBCCCBB;99555)5@<?BBDC998;<A@?999>5:<9<:CA>>>???.?9>A@?<===BCE<B@AAA?A2>>:>?CDC:BBC<?::8>@;9:8=6=:5///)//7579>>=>;?@?>>>=?AAA7::;=>>>?;?;?>B?>>>>C=>><@>>>BB?BB?AAA>B>?AA8==<788888(8:19<<>@><;;<A<;;881/)/////39669:8=9>:=AA7?CC5778:322555559>=AAAA@;;>@@??<????C??9==?:::??@=
@ATNG8:01630:05091
GATGGTAGGCACGTGCGCACACATCCCAGAAGATCAGGAACTCTAGAAGAATTCAGATTTTTAACACGAGAGTAAACGTAAAAAGAAGGTTTTACAAGACTCACGTTTAACAATATTGCAGCAGTACGCACACAATCGAAGCGCAGTAAGGATGGCTAGTGTAACTAGCAAGAATACCACGAAAGCAAGAAAAAGAAGTACGCTATTAACTATTAACGTACCTGTCTCTTCCGAAACGAATGAGTACGTGTGACGTACGTGAGCTACCATCGATGGATCTGAGTCT
+
;;=>799939////<99;@@CCCBBB<ABB?ABBDA@>@?BBBCCCC?CC@D>A@A99999.9@FCBABAB@99:,9?;;;;;$5:7>:@@>2B@A?ACCDC@A;;;0;@A@?BDC?BB??AAAACCDDBBBGD>A@??4::@BBBBC?B@A@?=?CCCCCCC@BAA???;@?=@@?/33=9<6977168888(5;6;>@>==A??;?:=<@@<@<@@BBB@BBAAACB=?;>?=5<8829?@ACDCB??A>CB???AA@9:9@???<;>>>>>A@A>>=@>>>@@
@ATNG8:01638:05081
GATGGTAGATATATGCACGCTCTACCAGAAGATCAGGAACTCTAGAAGAATTCAGATTTTTAACACGAGAGTAAACGTAAAAAGAAGGTTTTACAAGACTCACGTTAACAATATTGCAGCAGTACGCACACAATCGAAGCGCAGTAAGGATGGCTAGTGTAACTAGCAAGAATACCACGAAAGCAAGAAAAGGAAGTACGCTATTAACTATTAACGTACCTGTCTCTTCCGAAACGAATGAGTACTGTATCTATGTGTGCGCTACCATCGATGGATCTGAGTCT
+
CCBB?BC><ABBBBCCMBBCBBCBD?BBC<@@AAAA?C@C@@@BAA???<??BBBBCDEE3B@BBAAA@>>:99+9<?A=@>+;?9;<CCC9CBB>BAAABBADD=@>@A=AAA8;;CCCAAAGCCCBBBDD@BBBB>AABABAC@;A>AAA>AAABB:::?BBBBCB?BB<?@A>A@@@@8<77/8999*78:7:9=>>>D@@<?===>A8;7;ACAA?AC:9:CB@C@CCG>B??<?@A@?>?BBBCBEEBAABBA><<<989:?@@@>>B@B?>>BAA:=B
@ATNG8:01638:05088
GATGGTAGCATCATGCATATCTCACCAGAAGATCAGGAACTCTAGAAGAATTCAGATTTTTAACACGAGAGTAAACGTAAAAAGAAGGTTTTACAAGACTCACGTTAACAATATTGCAGCAGTACGCACACAATCGAAGCGCAGTAAGGATGGCTAGTGTAACTAGCAAGAATACCACGAAAGCAAGAAAAAGAAGTACGCTATTAACTATTAACGTACCTGTCTCTTCCGAAACGAATGAGTACGAGAGTCAGAGCAGAGCTACCATCGATGGATCTGAGTCT
+
45558<:::=@@A6655<;555::9.44:5:9=<;?5?7944/7765//(/066333;;;):6;;====ABCBB9=<49999$9@:?;B>>2>BC@9;9ABBBBC?C?BB@BHE@BBBBBBBBCCBBBCC@@=@@@@?BAAA@@?A=A=B<<6;ACADBBB>A??===8=;8==?177ABB<BA>;89999(7<8=567AAAAA<@<?:979<9:<;;:5:ABBB@A<@6:>?9<8707;><?A<>>????ABBBBBBBCB>>>C:=;;;=<@?A988887;<;
@ATNG8:01638:05101
GATGGTAGTATCTGCACACTCTGTCCAGAAGATCAGTAACTCTAGAAGAATTCAGATTTTTAACACGAGAGTAAACGTAAAAGAAGGTTTTACAAGACTCACGTTAACAATATTGCAGCAGTACGCACACAATCGAAGCGCAGTAAGGATGGCTAGTGTAACTAGCAAGAATACCACGAAAGCAAGAAAAAGAAGTACGCTATTAACTATTAACGTACCTGTCTCTTCCGTAACGAATGAGTACGAGAGAGCACACGGGTCTACCATCGATGGATCTGAGTCT
+
;===9===:;;<66599<9;;<<993=:>997///7//)4::::::4:<7;688<=@@ED1A?BBBBB;;;CCB;BB;;;;.9B<B:BBB7ACCADBBBCCB@?;@?@@=?BB?BBBDCBBCBCCCBBDDD@DDBB?BBBBCBBB?C@D@@?@CBBBCCC@BBBCA@>AD@AAA=??899+9>>;99999(8A=BAAACCC@@;@<@BAA8;7;DB@@<@:;;?AA?C@BBB@CCC@CCBAACCCCBBBCCCBBBA@@<ABBBD?BA@@ABC?CBABCBBAAA
@ATNG8:01646:05096
GATGGTAGCGCGACGAGCGTAGACCCAGAAGATCAGGAACTCTAGAAGAATTCAGATTTTTAACACGAGAGTAAACGTAAAAAGAAGGTTTTACAAGACTCACGTTAACAATATTGCAGCAGTACGCACACAATCGAAGCGCAGTAAGGATGGCTAGTGTAACTAGCAAGAATACCACGAAAGCAAGAAAAAGAAGTACGCTATTAACTATTAACGTACCTGTCTCTTCCGAAACGAATGAGTACGAGGTCAGAGCAGAACTACCATCGATGGATCTGAGTCT
+
;BB>?CCECBBBCCCCCCFCAA;::6;BC@DCCC?@>@@BBCAAAC?CC?C?A@BBBBBB3B?AACCCCCBBBB<BBCCDCD3CC@C@CCC;CBB?AABBDCDBB@B@BB@BBB>A@BCCCCCBBBDDDBBB@CCBA?BBDFBBAA>B@CBB?BCBBBCCC?CCCBBB?BB<AAB<??BBB>BBB??;;::.;A<A;::AA@@;1616<<<*/*/9<<;<AA@@@BD?B@DDE=ACB?BCA@AB@AAA?BBCBBBCCBB?BBBC@CAAAABB?BBBBAB?999
@ATNG8:01653:05088
GATGGTAGCACACGAGATCTCATCGTACTATTCGTTTCGGAAGAGACAGGTACGTTAATAGTTAATAGCGTACTTCTTTTTCTTGCTTTCGTGGTATTCTTGCTAGTTACACTAGCCATCCTTACTGCGCTTCGATTGTGTGCGTACTGCTGCAATATTGTTAACGTGAGTCTTGTAAAACCTTCTTTTTACGTTTACTCTCGTGTTAAAAATCTGAATTCTTCTAGAGTTCCTGATCTTCTGGTGTCTGATCTGTATCACTACCATCGATGGATCTGAGTCT
+
BCBB?BBBDBDBCCBGCCCBBBCBDFCCCBA7BCDB>CB@B@CDCCCCC@CCCEC@C@BBBD@C@BBBCCCCBA=99999)7?<@@@A<ACCC?CCC?BB<>=?A?><?ABABBBB?B@A=@@B@@BAB=>;A?>>8<=A>===>AAA@@;;;@;>@=;<<8;;@@@@@>>@B;A9:99-98;466555'8>999)//////>;;>18888(2::;><@=AA<>==C;;;7;6;;@@@@7;:>:>A>>>??A>>>@?=?DD?>?;@===AAA;>==>?>>===
@ATNG8:01654:05114
GATGGTAGCACGACACGACGATGTGTACTCATTCGTTTCGGAAGAGACAGGTACGTTAATAGTTAATAGCGTACTTCTTTTTCTTGCTTTCGTGGTATTCTTGCTAGTTACACTAGCCATCCTTACTGCGCTTCGATTGTGTGCGTACTGCTGCAATATTGTTAACGTGAGTCTTGTAAAACCTTCTTTTTACGTTTACTCTCGTGTTAAAAATCTGAATTCTTCTAGAGTTCCTGATCTTCTGGGTCTCTCTCTCACGCACTACCATCGATGGATCTGAGTCT
+
:55539<:=AA<<<?969C666=>BCCBCCAA=@;;;/;A<A=;;9CDDD?BB@@@AB@BCBB?B???ABBBBBC7BBBBB17714===5>@???BBC?BB????@>?9>BBB=>=C<??A5;5;889;;===A@=>:=>??=====>===>>@B8;:A;@@=B:==A>>>@@@9::9::-:;@<@@@@@.=<888*8<=<;:;>>?;@ABA/A;;<><@=BB<@@@>>>?<?=@@;67=9///=6==<<@???=====@A?=<=7:767@@@1;;>:733333
@ATNG8:01656:05097
GATGGTAGCTCTGCTCTGACTCTCGTACTCATTCGTTTCGGAAGAGACAGGTACGTTAATAGTTAATAGCGTACTTCTTTTTCTTGCTTTCGTGGTATTCTTGCTAGTTACACTAGCCATCCTTACTGCGCTTCGATTGTGTGCGTACTGCTGCAATATTGTTAACGTGAGTCTTGTAAAACCTTCTTTTTACGTTTACTCTCGTGTTAAAAATCTGAATTCTTCTAGAGTTCCTGATCTTCTGGGCAGACTCTCACACGCCTACCATCGATGGATCTGAGTCT
+
BCCB@BCCCDCCCBBBCCDDDBBBCCCDBB@A?ACCC=CC?C?CCCCDEE?EABBB@D?CCBB=B?DDDCBBBCC@CCDDD1CC?BBBB=BDBB>ACF@CC?@@ACED?BBCCCCCC?CCC=A?CCCCCCBB@BBBB@CBBBBBCCCCCCCCAAB=ACC?CC>A>ABCCCCCCC@CBBBA8@=A==>>>>0ABCCD<BBDDDCEBAA;@@@@0?AABD?B?BC?CCDDD@?<@?BBCCBB?AACC>CCDBBBBBC@@@BCC?B??>?AABBBC?C@@ADBBAAA
@ATNG8:01670:05113
GATGGTAGCACGAGTCACTCATATCCAGAAGATCAGGAACTCTAGAAGAATTCAGATTTTTAACACGAGAGTAAACGTAAAAAGAAGGTTTTACAAGACTCACGTTAACAATATTGCAGCAGTACGCACACAATCGAAGCGCAAGTAAGGATGGCTAGTGTAACTAGCAAGAATACCACGAAAGCAAGAAAAAGAAGTACGCTATTAACTATTAACGTACCTGTCTCTTCCGAAACGAATGAGTACGTGTGCGACGTGTCTCCTACCATCGATGGATCTGAGTCT
+
B@:526<DB@A;565559<=AAB6616>A=9AB;9;69155<<<9>968(-(--6799::)8386////;667;13344444$5@;>295506B>BCBBBDCF@A=@?;:6:CC<@BBBBBBC;;;@@A@@@<@?:86:66//)///3:9:::7;<<;;43/5/00/8949;.33849334=6===8=BBBB18817556659<;1615>::)/)/7<00,:A>>?;?9<68;;39//)//0>=<>>?>=;;557333/./5/5794>>>==8;69>9;@9::88
@ATNG8:01673:05099
GATGGTAGTGCCATGAGTGTATCCAGAAGATCAGGAACTCTAGAAGAATTCAGATTTTTAACACGAGAGTAAACGTAAAAAGAAGGTTTTACAAGACTCACGTTAACAATATTGCAGCAGTACGCACACAATCGAAGCGCAGTAAGGATGGCTAGTGTAACTAGCAAGAATACCACGAAAGCAAGAAAAAGAAGTACGCTATTAACTATTAACGTACCTGTCTCTTCCGAAACGAATGAGTACTATGTAGAGCTCTATACTAATCGATGGATCTTAGTCT
+
CDBB?BCCCCC?BABBFCCCCCD@CCC?BBBC??<??BBBBCBB>AA>B?BBCBBBBB3B@BBBBBAAACDD>AAAA@??1@A?@;AAA588@<@AAAAAA::7;>BB=A@>9==@@A@>>=>?@><<<?:@@@@;>>>>;;;?;?;?==:<>>>>A>>9>>>>B?;>>:>>>6::555(8<=9>@@??/>><>@@A@@@AA<A<AA>>;><@@@??9=>>>???9>9>@@7???;;;;===>>A===AB>>>>>A@@@A>>:>@@@@@;A===:>@>==
@ATNG8:01679:04495
GATGGTAGGATGAGCGTCTGAGAGGTACTCATTCGTTTCGGAAGAGACAGGTACGTTAATAGTTAATAGCGTACTTCTTTTTCTTGCTTTCGTGGTATTCTTGCTAGTTACACTAGCCATCCTTACTGCGCTTCGATTGTGTGCGTACTGCTGCAATATTGTTAACGTGAGTCTTGTAAAACCTTCTTTTTACGTTTACTCTCGTGTTAAAAATCTGAATTCTTCTAGAGTTCCTGATCTTCTGGTGAGATATGCATGATGCTACCATCGATGGATCTGAGTCT
+
6D>C?BCC?CCCCCGFBBBCCBBB?CCCCCCC?BCCE>DD@B@CCCDCBA>ACDBB=B@@@@?=C?CCAB@@@CC<98777'7<9?BCD<BBAA?ACC>CC=;:;CDDACCCDCCCC?BCC?C?CCCDCBBB?BBBB@CCCBBBCCCCCBAD??@=BBD@CC>B?BBDCBCDDDACAAAA8?=D9::999*:CDDF<BBCCCCCCCC@BBBB2BBBCB>A>BB?BBCCC@@>@?CBBBDD?BAC@BCCDCBCCCCCBCCBBBBCD?CCCAAAC?CAABCBBBBB
@ATNG8:01684:04485
GATGGTAGGACGAGCGTCTGAGAGGTACTCATTCGTTTCGGAAGTGACAGGTACGTTAATAGTTAATAGCGTACTTCTTTTTCTTGCTTTCGTGGTATTCTTGCTAGTTACACTAGCCATCCTTACTGCGCTTCGATTGTGTGCGTACTGCTGCAATATTGTTAACGTGAGTCTTGTAAAACCTTCTTTTTACGTTTACTCTCGTGTTAAAAATCTGAATTCTTCTAGAGTTCCTGATCTTCTGGTGTCGTCTATCATGTACTACCATCGATGGATCTGAGTTT
+
5;CCACCC@BB@A;;9CCCCCBBB@BBBCEDE@DBBB<??<??CBCCCBB?BCBBC@C@CFBA=B@CCCCBBBB@<99999'9?:A?AA<ADAA?ABB=BB<@?ABDF@CBABCCCD?BBC?B?BCCCBBBC@BBCC899BBBBBCBCCCCB@>??CCE?BB?B?BBDDBBCCC=B::::6:=D;:::::*;CCCC>AAFGCCBBBB?CCDC5BBBCB@B@CD@BBCCCBB?B?BBBCBB?BBC@CCCBBBCDCCDBAAACCCCC@C???CBC@CAAACCBBD=
@ATNG8:01684:04492
GATGGTAGTAGTACACTAGTCATACCAGAAGATCAGGAACTCTAGAAGAATTCAGATTTTTAACACGAGAGTAAACGTAAAAAGAAGGTTTTACAAGACTCACGTTAACAATATTGCAGCAGTACGCACACAATCGAAGCGCAGTAAGGATGGCTAGTGTAACTAGCAAGAATACCACGAAAGCAAGAAAAAGAAGTACGCTATTAACTATTAACGTACCTGTCTCTTCCGAAACGAATGAGTACGAGAGAGCACACGTGTCTACCATCGATGGATCTGAGTCT
+
CCDD?CCCC@B;<<CICDCCCBCBC@BBC@CBCC<;:;@CBECCDD@BC?B@BCBBBBBB3B@BBC@@AABBBC>CCCCDDC5DC@CACCC<CBB?CBBBCBBCC>A@BB?BBA=AA??ACCCCCDCBBBAB>@?@@@BBBBBBBC?C@C@@=@BAABBBC@AAAAAA?CB?@??=?@CBC=A::488888(8<7=;;;ACBBA;>;?AAA5;5;>@@@?AAAAABA=@=>??:>AA>BBBABABBB?AB@>BACAAA@@@CA;:7:<;;<::59>>>@AA>==
@ATNG8:01684:04529
GATGGTAGTGATACAGATCAGACACCAGAAGATCAGGAACTCTAGAAGAATTCAGATTTTTAACACGAGAGTAAACGTAAAAAGAAGGTTTTACAAGACTCACGTTAACAATATTGCAGCAGTACGCACACAATCGAAGCGCAGTAAGGATGGCTAGTGTAACTAGCAAGAATACCACGAAAGCAAGAAAAAGAATTACGCTATTAACTATTAACGTACCTGTCTCTTCCGAAACGAATGAGTACTATGTAGAGCTCTATACTACCATCGATGGATCTGAGTCT
+
6CCC@CCCCB@BCCCCBBBDCBBBDACBB?CCECCC?C?BBCABBB?BB?B@DAAABBBB1B@CABACCBBAA@8><<;;;;';?8=9?@B7BCCACCCCCCEEE=@=@@<@BC@CBDDDBBBCCBBB@AAC@CCCC?CCBA@@??9@>A@@=@CBBDCCB?BCBCCB???:9::9=<999,8;;8>BBBB3@D=B;>>>@@??<?:===B:=:>ACBB@BA@@ABB=A=ABA;AAB?BBBBBBBBBBBB>BBAA???AB===@@<A@@==>F>>>>?AAAAAA
@ATNG8:01697:04515
GATGGTAGTGTGTCTCTGAGAGTAGTACTCATTCGTTTCGGAAGAGACAGGTACGTTAATAGTTAATAGCGTACTTCTTTTTCTTGCTTTCGTGGTATTCTTGCTAGTTACACTAGCCATCCTTACTGCGCTTCGATTGTGTGCGTACTGCTGCAATATTGTTAACGTGAGTCTTGTAAAACCTTCTTTTTACGTTTACTCTCGTGTTAAAAATCTGAATTCTTCTAGAGTTCCTGATCTTCTGGGTGTATCAGCGAGTATCTACATCGATGGATCTGAGTCT
+
6BBB?BDCCDCCBCCCCCBBBBCCCDCCC@@@?BBCC=BB?B?BBBCCCC?BCCDC@C@CCCC?C@CCCCCCBBB=>>>>>0>A=BBBB>BCCC@CJF@CB>@@@ECI@CCCCBBBC?BBB?C?CDCC@@@@;?AAB>ABCCC@@@D??@BBCCC@CBB?CB?B@BABCDCBBB>@@@@@7?>B;;;:::*;BBBB>CBCCCCCCCE@CCCC5BBBCJ@C@BC@BCBBCBB?C?CCCBCA=@9::8:EBCDCCCCCCBBCCCB??@:::?AA=A:::B@@@AA
@ATNG8:01699:04511
GATGGTAGATATATGCACGCTCTACCAGAAGATCAGGAACTCTAGAAGAATTCAGATTTTTAACACGAGAGTAAACGTAAAAAGAAGGTTTTACAAGACTCACGTTAACAATATTGCAGCAGTACGCACACAATCGAAGCGCAGTAAGGATGGCTAGTGTAACTAGCAAGAATACCACGAAAGCAAGAAAAAGAAGTACGCTATTAACTATTAACGTACCTGTCTCTTCCGAAACGAATGAGTACGTGTGACGTACGTGAGCTACCATCGATGGATCTGAGTCT
+
B=DD@DABABBCCCCBCAABCCCBB?BBB?BBABBB?B?BCCBBBB>@B?@?@B@@ABBB3B?CCBACAABCCD=A>BCDDD2BB@DACBB;CDDBCCBCCCC??<@?BB@BBB?BBBABBBBDCDCCAABC?CBBB>@?>>@@AB>C@CCC?BBBCCAA?=ACCAA@?BB?>=<8;=887*:==99::::(9@:A888???AA<A<@AA@<>;>ACAA>ACB@@BA=@>AA?9A997:BBCECCBBBBCABBBBAAADCBBBB@>B@@ABBB?CBB@B>>>>A
@ATNG8:01710:04488
GATTAGCGAGCGAGTGTGTATACCAGAAGATCAGGAACTCTAGAAGAATTCAGATTTTTAACACGAGAGTAAACGTAAAAAGAAGGTTTTACAAGACTCACGTTAACAATATTGCAGCAGTATGCACACAATCGAAGCGCAGTAAGGATGGCTAGTGTAACTAGCAAGAATACCACGAAAGCAAGAAAAAAGAAGTACGCTATTAACTATTAACGTACCTGTCTCTTCCGAAACGAATGAGTACGATGAGATCTCGTGTGCTACCATCGATGGATCTGAGTCT
+
BB<9<BBBBBBBBBCDCGCCCCC@CCC@BB@?@B?B?BCBBBBB?BB@B>ABBBBCCC5C@ICCCBBDCCCC=AB;;;:;*;A=B>BCC<GGCAAAADB@@0000<@@<ABA<?=88;@@@CCABBDGCD@CCCC@CBBCCCCC?B>BAA=ACDDCCA@?@BBBBB>CB=@??;????<6=>>;9:9:9:%9?;7938??BBB?C?BBCC?@=>>BCCACCBBBBC@C?ACD?FAA>ABBBBBBBBBCCCBBBB999?:==>>>;>A>>=?A?A?AABABAA@
@ATNG8:01713:04509
GATGGTAGATACTCGCTGATACACCCAGAAGATCAGGAACTCTAGAAGAATTCAGATTTTTAACACGAGAGTAAACGTAAAAAGAAGGTTTTACAAGACTCACGTTAACAATATTGCAGCAGTACGCACACAATCGAAGCGCAGTAAGGATGGCTAGTGTAACTAGCAAGAATACCACGAAAGCAAGAAAAAGAAGTACGCTATTAACTATTAACGTACCTGTCTCTTCCGAAACGAATGAGTACACATCGTCGTGTCGTGCTACCATCGATGGATCTGAGTCT
+
6CCC@DCBBBCCCCCBBBHA@@CCC=CCG?CBBB@><??BBBAAAD>AA?C?BBBBBBBB3B@BBBAAAAAADD>@=ABFEE2BC?C=AAA9ACCAGBBBFFBA@>@?BB?BBB?BBBBBBCCCCBBBBCBB@BBBB?@AABBBBB?B@CCC@CCAAABBC?CCCBBB?BB@BAB?@A9:929=><=>???/??<AADBBA@@@;?9==?>9=8<>AAA?BBDBCBB=@=?EH>CBB>BBBBBBDBBBB?;;BBBABABAA@A?><>CBBBCC?CBAAB==>BB
@ATNG8:01713:04518
GATGGTAGCTCGCTGATGATATCTCCAGAAGATCAGGAACTCTAGAAGAATTCAGATTTTTAACACGAGAGTAAACGTAAAAAGAAGGTTTTACAAGACTCACGTTAACAATATTGCAGCAGTACGCACACAATCGAAGCGCAGTAAGGATGGCTAGTGTAACTAGCAAGAATACCACGAAAAGCAAGAAAAAAGAAGTACGCTATTAACTATTAACGTACCTGTCTCTTCCGAAACGAAAGTACTATAGACTATCTTAGACTACCATCGATGGATCTGAGTCT
+
=B?D;DCDBB;;ABBBCBCCCAAAB?BBB?AABC@@>@?BAAA???<???C>A@?99999'9/87;??@B==CD>97;5;;;*55.5.55509<<=99:B??;??<??BB?CAA?ABBABBCCCCCCDBBCC@CCCC:::BBCBCC<@=A;;6;BAABCCC@CDDDBB@AA=@A>8<<7777(77717==>??(:=37///>>A@?;>9;;AA7;7;?BBB?BBB@@?C@B@BCB=@@@@9999@@AABBBA@AABB?BCCC@?;:>889?>@=@@>>>?>>><
@ATNG8:01715:04510
GATGGTAGCATCATGTATATCTCACCAGAAGATCAGGAACTCTAGAAGAATTCAGATTTTTAACACGAGAGTAAACGTAAAAAGAAGGTTTTACAAGACTCACGTTAACAATATTGCAGCAGTACGCACACAATCGAAGCGCAGTAAGGATGGCTAGTGTAACTAGCAAGAATACCACGAAAGCAAGAAAAAGAAGTACGCTATTAACTATTAACGTACCTGTCTCTTCCGAAACGAATGAGTACGATGAGAGAGCTCTCTCTACCATCGATGGATCTGAGTCT
+
?A<C?BBBAACCCBBBCCCCAAABE@CCA?A@@A@?>??AAFBBBB?BB?B>@@A@????2A?BBA@ACCBAAC:B>DCDEE5@@?@?BCC=BEIABCBCCCA?>8>;;:5;BC?CBDCDCCCCCCCCBBCC@DAAA@BAAAAAAA=A=A::7;BCCCCCC?CCCBBB?BB@BBA:??:9:,8<;8<::;;.:A<B888DAA;;7:;===A<?;?ADCC@AABAABB?C?BBB?BBB?BBBCCBBBB@@AB@@@@???>==>?::5;?;;:>>;>??@@@>777
@ATNG8:01716:04491
GATGGTAGTGTCATATGAGAGTGTGTACTCATTCGTTTCGGAAGAGACAGGTACGTTAATAGTTAATAGCGTACTTCTTTTTCTTGCTTTCGTGGTATTCTTGCTAGTTACACTAGCCATCCTTACTGCGCTTCGATTGTGTGCGTACTGCTGCAATATTGTTAACGTGAGTCTTGTAAAACCTTCTTTTTACGTTTACTCTCGTGCTAAAAATCTGAATTCTTCTAGAGTTCCTGATCTTCTGGAGATATCATCAGCGAGCTACCATCGATGGATCTGAGTCT
+
7@AA@A@CBAABCDCCCCBBBCCBBBBBCCBB?B::;7;B?D@CCCCCBB?A@A;;89?AA;@7A@CCBCB;;;A>AABAA,:934<<@4@?::8;BC?CG;=;CCCCACCCCCBCC@CAA>A?BBBBBBBB=@B@@=@BBBCBBBDCBBBBGCC@@@A@BB?B?BBBCBBECC>A;;;;.;@A<;;;;;*;CABC>CAAACCBBAC;;;;;*;AABC@C@FC@CCBAA@B?B?BCCCCB?BBC@CECCCBBCBBBCCCCAAABB>B;;;BBB@CAABEBAAEG
@ATNG8:01720:04488
GATGGTAGTGTCATATGAGAGTGTGTACTCATTCGTTTCGGAAGAGACAGGTACGTTAATAGTTAATAGCGTACTTCTTTTTCTTGCTTTCGTGGTATTCTTGCTAGTTACACTAGCCATCCTTACTGCGCTTCGATTGTGTGCGTACTGCTGCAATATTGTTAACGTGAGTCTTGTAAAACCTTCTTTTACGTTTACTCTCGTGTTAAAAATCTGAATTCTTCTAGAGTTCCTGATCTTCTGGAGATACACATGATACTCTACCATCGATGGATCTGAGTCT
+
44<<:CCDCCCCCCDCCCCBBBDDDCECCBAB?BCCD>DD@C@CCCDCCC@BBBBB?B@BBBB@C?BBCCCB@@?=::9::);B>@9;;.;B;;6;CE@CCABBBDCC@CCFCCCCC@DCC?B@CCCBBCCC@B@@@;@?ABBBCBCECCBDA@@?@@@?BB?B@CDCBBDBBB?A@ABB8B;?<::99*;CBBD=A@CCCCCFCC@CDDD2CBCCH?C@BC@CDCCCDD?A?ABCCCD>??C?CCBDCCCCAAAA@CDDCC8849>>>CBCBCDBBBBBABB
@ATNG8:01723:04489
GATGGTAGCATCATGCATATCTCACCAGAAGATCAGGAACTCTAGAAGAATTCAGATTTTTAACACGAGAGTAAACGTAAAAAGAAGGTTTTACAAGACTCACGTTAACAATATTGCAGCAGTACGCACACAATCGAAGCGCAGTAAGGATGGCTAGTGTAACTAGCAAGAATACCACGAAAGCAAGAAAAAGAAGTACGCTATTAACTATTAATGTACCTGTCTCTTCCGAAACGAATGAGTACGAAGTCAGAGCAGAGCTACATCGATGGATCTGAGTCT
+
;;BC?DCCCCCCCCCCDBBACCCCC=BBC=BBCC@@>@<ACBBBBB>BB?B=@?BACA?A.A<CCBBBCCDBBB9@=>@>>@0@B@C?CCC<CCCACCCCCCC;;;;?BC@BBB>AABBCCDDCBEBBCCCC@DCBB?BBAAAABB>B@CCC?AACCCCAA>ABBA@@>BD?@@A<>>AA@;@>>;99999(8@;A988ABA>?5738AAC9=:=>??@=AAA@@@A;>;>AA:A??:;;::>>@:;7;CCCCBBBAAACBBBABBBCAAC?ACCCCAAABC
@ATNG8:01725:04501
GATGGTAGTACATGATAGACGACACCAGAAGATCAGGAACTCTAGAAGAATTCAGATTTTTAACACGAGAGTAAACGTAAAAAGAAGGTTTTACAAGACTCACGTTAACAATATTGCAGCAGTACGCACACAATCGAAGCGCAGTAAGGATGGCTAGTGTAACTAGCAAGAATACCACGAAAGCAAGAAAAAAGAAGTACGCTATTAACTATTAACGTACCTGTCTCTTCCGAAACGAATGAGTACGAGAGTCAGAGCAGAGCTACCATCGATGGATCTGAGTCT
+
=<<<9<666===>@>C;;;<<<@:@2559.55;444.4.4:;;<<<7;8)/)////////$58;;;==696??>4<:45555$55.5:@@@0>@@8<96:???9:498@C=AAD858>:ABCCBBBCCCBBH?CB@@=@BB@@<<:4:;A;:79@@=@?@B@CCCBBB?BB?AAE?AB:::29<<89999:9%:>;ABBBCCCCE7<8;=?>1818:;;;7;@@@ABA>A?ACE?CBB?BBBABABBA@999:BBBCBBBBBAAAC>988::9A?BABCBBBABA
@ATNG8:01678:04539
GATGGTAGTATATCGCGTCGCTATCCAGAAGATCAGGAACTCTAGAAGAATTCAGATTTTTAACACGAGAGTAAACGTAAAAAGAAGGTTTTACAAGACTCACGTTAACAATATTGCAGCAGTACGCACACAATCGAAGCGCAGTAAGGATGGCTAGTGTAACTAGCAAGAATACCACGAAAGCAAGAAAAAGAAGTACGCTATTAACTATTAACGTACCTGTCTCTTCCGAAACGAATGAGTACTGTATCTATGTGTGCGCTACCATCGATGGATATGAGTCT
+
9AAAAA@BB=BGCICCCECBAACBC@D@@:>>CDBB@BACCBCCCC?CC=B?CC?=????.?ACCAAACCCCCD;BABBAAA2AB?B?CCC<GGEACBBCCBD@@>@ACC@CBB?BBBBCCCCBBBBCBBBD@BBBB?BA@??@@@<B?BFC@DBBCCBBB?BCABBC@>>9???49:@AA;@=>:=====.=D>>>>>BB>>@-/-/:>>1717BAAA@CABABA@6:4:??;@??<?AABB????AAAAA99795////.5..(-66...906/33:::888
@ATNG8:01680:04535
GATGGTAGTAGTACACTAGTCATACCAGAAGATCAGGAACTCTAGAAGAATTCAGATTTTTAACACGAGAGTAAACGTAAAAAGAAGGTTTTACAAGACTCACGTTAACAATATTGCAGCAGTACGCACACAATCGAAGCGCAGTAAGGATGGCTAGTGTAACTAGCAAGAATACCACGAAAGCAAGAAAAAGAAGTACGCTATTAACTATTAACGTACCTGTCTCTTCCGAAACGAATGAGTACGTGTGACGTACGTGAGCTACCATCGATGGATCTGAGTCT
+
<AA@>AFFCCCCCE>CCCCBBBBBB?C;;8:BBBBCAC>BBDCBBE@CC?@=@B@@ABAA2A?AAB?@?BB???8=@?@@@@0@C>B5;;;.<BB?DCCCCCBBB?A=AB?ABC?AAAABBCBBBBBAAB?@=@@@?8:9AAACBB?B@DBB?CCBBBAAA?BBBBAA>AA=AAA;??BAA298:8=?AAA/@?<@>=====AA=A;??AA<A<AAB??<?A???@?:;=@=>6@00,0@@@ABBAB>>BCCBBBBBBBBCBC??;?:99DBF@B;;;AAABCA
@ATNG8:01684:04552
GATGGTAGAGTACAGTGTAGTAGACCAGAAGATCAGGAACTCTAGAAGAATTCAGATTTTTAACACGAGAGTAAACGTAAAAAGAAGGTTTTACAAGACTCACGTTAACAATATTGCAGCAGTACGCACACAATCGAAGCGCAGTAAGGATGGCTAGTGTAACTAGCAAGAATACCACGAAAGCAAGAAAAAAGAAGTACGCTATTAACTATTAACGTACCTGTCTCTTCCGAAACGAATGAGTACATAGATATACGTATAGCTACCATCGATGGATCTGAGTCT
+
9:;;7?BCCCCFCHHAAABBCCCCC?BBE@CBCCAA?A@BAB@@@C?CC=@<?@@<?===.?>BEBBBBBBCCC>BB@@@@@0@C?B?BBC:CFJ@CBCCBBB<;7:>@?;A@?;??AABBBBBBBBBBCCC@BBBC?AABCBBBB>B?BAA?ACCCBBBB?AABAAA?BB?BAA499=<<38:7399;<<<';>=8857AAA??<@<@?@@<?<?ACBB>ACBBBBD?C?BBE>BBC@BBCBBBBBBB@B???AAAAAA<<<AAA;<>AAAAA<>>;::AA>>>
@ATNG8:01686:04534
GATGGTAGCTCGCTGATGATATCTCCAGAAGATCAGGAACTCTAGAAGAATTCAGATTTTTAACACGAGAGTAAACGTAAAAAGAAGGTTTTACAAGACTCACGTAACAATATTGCAGCAGTACGCACACAATCGAAGCGCAGTAAGGATGGCTAGTGTAACTAGCAAGAATACCACGAAAGCAAGAAAAAGAAGTACGCTATTAACTATTAACGTACCTGTCTCTTCCGAAACGAATGAGTACACATCGTCGTGTCGTGCTACCATCGTAATGGATCTGAGTCT
+
55;>8=>655;;99>566666@@=@8699;@?=;95.57>885::<8BB=A=8933:=<=1A888899933388/88:::::(99458==>2@?C=ABA@@=900/5//+/;>5::555@@B@A@@C@A@G,00/938::;;;48197@9549;B=:888=?=?<=B?BB@BBA4<<799+998178888(5=9788?@><=906/57//(//58009<8338888-3,37;3;::6:888;:::;;;322997;88888::;;69/////(/606888=88777
@ATNG8:01694:04533
GATGGTAGTACATGATAGACGACACCAGAAGATCAGGAACTCTAGAAGAATTCAGATTTTTAACACGAGAGTAAACGTAAAAAGAAGGTTTTACAAGACTCACGTTTAACAATATTGCAGCAGTACGCACACAATCGAAGCGCAGTAAGGATGGCTAGTGTAACTAGCAAGAATACCACGAAAGCAGAAAAAGAAGTACGCTATTAACTATTAACGTACCTGTCTCTTCTGAAACGAATGAGTACGTGTGCGACGTGTCTCCTACCATCGATGGATCTGAGTCT
+
8<?=7ACCC>>CCCBBBCBC;;;CC@CCC@BB@@AA?B@CCCBBBC@BB@C>A@@;;;;;':7@@>B==CCA@@8?C;;;;;*;A>B?BBB8CCC@CCBBAC@;;:)93<:5<<<7;;85;A@@@CCCCCDGDG;:;B@BABBBBBA@C@CBB@BBCCDBDC?BAAAAA?AB?BBB<?;;;;5:00/6999,6>;777=BBA=>:=7<==@=B<?>BBBADCBBB@@=@@@CB<C;;6:8?<>>@A@@BBAA@BAABCCBB?=9979>>>AAA=A==>@@@;::
@ATNG8:01695:04562
GATGGTAGCACGAGTCACTCATATCCAGAAGATCAGGAACTCTAGAAGAATTCAGATTTTTAACACGAGAGTAAACGTAAAAAGAAGGTTTTACAAGACTCACGTTAACAATATTGCAGCAGTACGCACACAATCGAAGCGCAGTAAGGATGGCTAGTGTAACTAGCAAGAATACCACGAAAGCAAGAAAAAGAAGTACGCTATTAACTATTAACGTACCTGTCTCTTCCGAAACGAATGAGTACCTCTCAGACGCTCGTCCTACCATCGATGGATCTGAGTCT
+
9:5505<BBCCCCDCHCCCC@A;<>:>BCACCC<<<<@:>=C:96A;@B4:237333333$3489;553;;98=6;;@@CCC1@@?A5<;;.;AA?CBBBDB@@C@C?CB@BBB?CABBCCDCBBBBDCCBA=BCCC>@@A@BBA@<A@CCC?CCACAAAC?CCCBBB?BA=>>>8=?@@@;AA>;?@@@@/@B<>;;:BAA?@<>:<<>>1637?CBB@BBAAABB?A>ADD=BAA?ACBBBBC?A@@?AAAA>@@AA@@<@??;?>==@>>;A<<>AA>88:
@ATNG8:01722:04558
GATGGTAGGCACTGCGCACACATCCCAGAAGATCAGGAACATCTAGAAGAATTCAGATTTTTAACACGAGAGTAAACGTAAAAAGAAGGTTTTACAGACTCACGTTAACAATATTGCAGCAGTACGCACACAATCGAAGCGCAGTAAGGATGGCTAGTGTAACTAGCAAGAATACCACGAAAGCAAGAAAAAGAAGTACGCTATTAACTATTAACGTACCTGTCTCTTCCGAAACGAATGAGTACACACTCTCATATGACACTACCATCGATGGATCTGAGTCT
+
CFAA;@BA<A955;55565<555990959.559777274///:///;6<<;>9>943/666'6)////9888333(3355555$5459)///&////888;;;452349<4>??4:>87:>=555;===;?8>B>=??AAABA@BC3:5877/3?;8<:??8@@@777><93979652222)2;;052525$2;05555:::;A7;7;;:;7;4<<:98<?;<@A;<7=/43:1978077>>?@BBB>>?>>>><888966----(-68688=7=444======
@ATNG8:01722:04563
GATGGTAGCATCATGCATATCTCACCAGAAGATCAGGAACTCTAGAAGAATTCAGATTTTTAACACGAGAGTAATCGTAAAAAGAAGGTTTTACAAGACTCACGTTAACAATATTGCAGCAGTACGCACACAATCGAAGCGCAGTAAGGATGGCTAGTGTAACTAGCAAGAATACCACGAAAGCAAGAAAAAGAAGTACGCTATTAACTATTAACGTACCTGTCTCTTCCGAAACGAATGAGTACTGCGTCTCACTCTCGCCTACCATCGATGGATCTGAGTCT
+
BBCC?CCCCBBBCCCDCBBCCBBBD?BCC?BACC??<>?BBCBBBB?BB<@=>?>87777(:<CCBAAA@CAA?C><77777(793:;AAB:BAA<@AA>>>@??:?;@@;@@@:>>@?CCCCCCBBBDDDD?DCCC?CAABBEBB>C?B@?>@BBBBCCC@AAAABB>BB?BBB>?@A@>8@?>;>BBBB3BD>C<<=CAA>>9>9>@AB:;7;ABBB@@@@CBBB?B@CDC=CCC?AAACBBCBBBBCBBC@@?CCBBB?B99;:BBDDCD@CCCACBBBBA
@ATNG8:01724:04549
GATGGTAGCATCATGCATATCTCACCAGAAGATCAGGAACTCTAGAAGAATTCAGATTTTTAACACGAGAGTAAACGTAAAAAGAAGGTTTTACAAGACTCACGTTAACAATATTGCAGCAGTACGCACACAATCGAAGCGCAGTAAGGATGGCTAGTGTAACTAGCAAGAATACCACTAAAGCAAGAAAAAAGAAGTACGCTATTAACTATTAACGTACCTGTCTCTTCCGAAACGAATGAGTACCTCTCAGACGCTCGTCCTACCATCGATGGATCTGAGTCT
+
CDAA?CCCCCCCDCCCBBBBDDCCC?BCC?CCCCBB?B>ABBCCAA>AA;@?ACCCCCCC+B7A@ABCDCCCBB<B>BBAAA2A@=A=ABA9ABD@DCDCCBB;:9;?BC@CCC>A@CBCBBBEDDDD@@BD@DBBB?BBBBAAAA<B@CCC?CCCCCAAA?CCAAAA?BD?989499@@?:A@@;<<<<<<'6;7;///==AAB:>:>AAA3858>BAC@CBBBACC5979A?9@9959BBBBBB?AAADAA@>>>?@?@A<@@@:>>BAA?>:>>>>AAA><=
@ATNG8:01679:04587
GATGGTAGCGAGCGAGTGTGTATACCAGAAGATCAGGAACTCTAGAAGAATTCAGATTTTTAACACGAGAGTAAACGTAAAAAGAAGGTTTTACAAGACTCACGTTAACAATATTGCAGCAGTACGCACACAATCGAAGCGCAGTAAGGATGGCTAGTGTAACTAGCAAGAATACCACGAAAGCAAGAAAAAGAAGTACGCTATTAACTATTAACGTACCTGTCTCTTCCGAAACGAATGAGTACGATGAGATCTCGTGTGCTACCTTCGATGGATCTGAGTCT
+
BCBB@BCCCDCCBBBBBBDCECBBC?CBB?BDDB?@=@@CBCCCBA<BA>B>BBB@?@@@1A@CCFDCCCCBA@8>?99999*;A>B4<<<6;CC@CBCCCCBBB?A?@A>@CD?BAAABBBBDBBBCCCED@CCCC?BBCCCC@@<AADCB=BDCCCBBB?BBBBAA?BB?AA@:=>AAA=>??@BCCCC3BB?BAAABBB>?:<7<=>>16.6=BBB@BBBBBBB?B@CDD>CAA=CBBBBBBABACCBABB@??AA=>=@AD6:7::A??;??>@B@@;;;
@ATNG8:01680:04605
GATGGTAGAGAGACTGTAGCGCACCCAGAAGATCAGGAACTCTAGAAGAATTCAGATTTTTAACACGAGAGTAAACGTAAAAAGAAGGTTTTACAATACTCACGTTAACAATATTGCAGCAGTACGCACACAATCGAAGCGCAGTAAGGATGGCTAGTGTAACTAGCAAGAATACCACGAAAGCAAGAAAAAGAAGTACGCTATTAACTATTAACGTACCTGTCTCTTCCGAAACGAATGAGTACCTCTCAGACGCTCGTCCTACCATCGATGGATCTGAGTCT
+
<=>>9==BCCBBCCCCBGCCBBBBC>CEE?BCBBA@>A>AABBBCC?BB?B?@??88888.:?BBBBBAAA@AA8B@;;;;;';@<@4999&5994;<=BAAB@@=@?BC@BBB@BBBBBBCCCA@ACCCCB?CB@?=?CCCCBAA>B?B@@>@BBBCBBB?CCCCCC?993::938?A>A=B<<;>@BBF/??;>>ABBBBAA<A:??@A9<:=@CBB?BB;:0@@,0,0==5@0000CCBCBB???;A?@????@@A??;?BB<@@@@@@@<@D@>=>B;;;
@ATNG8:01681:04595
GATGGTAGGCGAATACATACGCGCCAGAAGATCAGGAACTCTAGAAGAATTCAGATTTTTAACACGAGAGTAAACGTAAAAAGAAGGTTTTACAAGACTCACGTTAACAATATTGCAGCAGTACGCACACAATCGAAGCGCAGTAAGGATGGCTAGTGTAACTAGCAAGAATACCACGAAAGCAAGAAAAAGAAGTACGCTATTAACTATTAACGTACCTGTCTCTTCCGAAACGAATGAGTACCTCTCAGACGCTCGTCCTACCATCGATGGATCTGAGTCT
+
6@;;:CDC@CCC?CCCCCDCCCBC?BCC@CCCC@@<@?BBAAACB?BC>@<>?>=====.=8>CCBBBCCBBA;@>98799+9=9>3:::1:>A<?<<<BAAAA=A;==:>?A688A<==<=>A>=<@A>>:<<<A9><==<>;;7=<?CC=A?;==@@B=A>>@><8>A;AAA588>@>8;99188888)9<8=AAAB?===7;5;@@@<@=@>;;;<@@??>>><A<AAB:@@@<@@@@888=D@@>>>A>>>@===@=AAA=B>>=??>=A>>>??@@@>
@ATNG8:01681:04610
GATAGTGTCAGTGCGCGTCGTCCAGAAGATCAGGAACTCTAGAAGAATTCAGATTTTTAACACGAGAGTAAACGTAAAAAGAAGGTTTTACAAGACTCACGTTTAACAATATTGCAGCAGTACTCACACAATCGAAGCGCAGTAAGGATGGCTAGTGTAACTAGCAAGAATACCACGAAAGCAAGAAAAAGAAGTACGCTATTAACTATTAACGTACCTGTCTCTTCCGAAACGAATGAGTACTGTATCTATGTGTGCGCTACCATCGATGGATCTGAGTCT
+
CCABBB@@@@ACB>>>@666@@;>BB@BB@@BB?B899B??:=9BC?B>?@@::999(98=>??>BBB??>68395995$59499>>@2CC>:69655<9444)45:;7@A<6::<<<A>=@===>BBBA=@@9978???B998>B?BBB@BBDDCCCB@BAAAAA=@@<?>?:????A;B9979BBBB3BC>><;=AA?66156775717179==>:?====;>8?577B;BA;7;>>8<8?>777=>?=99<:::5658=><A>:;:6;;@000@>>?BB
@ATNG8:01682:04610
GATGGTAGCTCGCTGATGATATCTCCAGAAGATCAGGAACTCTAGAAGAATTCAGATTTTTAACACGAGAGTAAACGTAAAAAGAAGGTTTTACAAGACTCACGTTAACAATATTGCAGCAGTACGCACACAATCGAAGCGCAGTAAGGATGGCTAGTGTAACTAGCAAGAATACCACGAAAGCAAGATAAAGAAGTACGCTATTAACTATTAACGTACCTGTCTCTTCCGAAACGAATGAGTACATAGATATACGTATAGCTACCATCGATGGATCTGAGTCT
+
6===<<ABC@;;;;<<>@C;<;BAB;A@D86;AC;;7;<B?A????<???B?9:998999(99=?>998?=AAB=>;:;;;;*9>;>2::9*9@@;AABBBB@AA6;7;A>ACC@CB@@AABBCBCCCDBBC@C:;;=??AACBBB@C?C;;5;C@?@ABFD@??AAA?CD?EBB=??BBB=BAA==@?>@9>=:=??>;;@<;8;@CBCC>A>ABC@@??CBBABB@A@ACE=B??<>@ABBBBCCCCA??>@@@@@A@@@@AA=A@@@@?@<?@@@@AAAA?
@ATNG8:01683:04595
GATGGTAGGCACTGCGCACACATCCCAGAAGATCAGGAACTCTAGAAGAATTCAGATTTTTAACACGAGAGTAAACGTAAAAAGAAGGTTTTACAAGACTCACGTTAACAATATTGCAGCAGTACGCACACAATCGAAGCGCAGTAAGGATGGCTAGTGTAACTAGCAAGAATACCACGAAAGCAAGAAAAAGAAGTACGCTATTAACTATTAACGTACCTGTCTCTTCCGAAACGAATGAGTACGAGAGAGCACACGTGTCTACCATCGATGGATCTGAGTCT
+
6:66:>BC?C@A@CBDDJBBABCDD>DGD?AABC;;8;=AACCBBCAAA?A@BA@99999)9>?@AAAABCAA@9>?;;;;;*;C=A5;;;-;BD?CBCCDDBBB@B@BB@BBB?BBBBCCCCCCCCCDBBA@CBBB?BCDBBBBB>@=A::8:BAABCCB?BCBBBC?BB?AAB=??BBB>???;?????/?@<@??@AAAAA<A7;:AB7:7;@CCC?:::??AAAF=AAC>BBB<?@BBBBBA@;:;889B@>>>?@@@A??<?A@BBAA====@@BB===
@ATNG8:01686:04603
GATGGTAGATACTCGCTGATACACCCCAGAAGATCAGGAACTCTAGAAGAATTCAGATTTTTAACACGAGAGTAACGTAAAAGAAGGTTTACAAGACTCACGTTAACAATATTGCAGCAGTACGCACACAATCGAAGCGCAGTAAGGATGGCTAGTGTAACTAGCAAGAATACCACGAAAGCAAGAAAAAGAAGTACGCTATTAACTATTAACGTACCTGTCTCTTCCGAAACGAATGAGTACACATCGTCGTGTCGTGCTACCATCGATGGATCTGAGTCT
+
<=<<8=BBBB>B;;;;><>;;<;;;;&4;<384455=4=8<<=7478?BB?B?BBBBAAAA2A;???C@=@>00+.3////&59.5.55)555.6<<<@=@:;7;=AA?BDD@DCAABBCCCDBBBBBBB@CDDD<@ABBBDCC?B@BAA>ACBBBCCB?BCCBBB?BD@BBB?BBBEE>BAA====>>/?@<>>>?CBB>>7:7:>BB:>:=ACAA>???@@BA?B?CCD>BBB?AABBBBBBBACA@@BBBBAAAA???AB?BBBBBBB?BCCBB===AA
@ATNG8:01694:04590
GATGGTAGGTGCACATGAGTGTATCCAGAAGATCAGGAACTCTAGAAGAATTCAGATTTTTAACACGAGAGTAAACGTAAAAAGAAGGTTTTACAAGACTCACGTTAACAATATTGCAGCAGTACGCACACAATCGAAGCGCAGTAAGGATGTCTAGTGTAACTAGCAAGAATACCACGAAAGCAAGAAAAAGAAGTACGCTATTAACTATTAACGTACCTGTCTCTTCCGAAACGAATGAGTACGAGAGTCAGAGCAGAGCTACCATCGATGGATCTGAGTCT
+
>>>>;>>B<@;9:6>>>CCBCBCCD?BCC@B?@@;;6;6;;BCCCC@IE@C@BC<;;;;;*;=BDBCCBBA@@@.:9<;;;;(;@;?;>==0=9905BBBBB?::6:?@@=AAA?BCDDEAAACBBBGCDCE?BBCC@C@A?CC??=@?BBBBGCCCCBBB?ABA???>A@<AAA=AA@AD<:99;99999(9=:?C?CCBAAC@C7;;;;5;5;@@A@?BCBBBED@C>@@C=AAB?AAABCCDBBB@999@@@BAAAAABB??<?A==AAC@BBBBICBBBC
@ATNG8:01695:04602
GATGGTAGCTCTGCTCTGACTCTCGTACTCATTCGTTTCGGAAGAGACAGGTACGTTAATATGTTAATAGCGTAACTTCTTTTTCTTTGCTTTCGTGGTATTTCTTGCTAGTTACACTAGCCATCCTTACTGCGCTTCGATTGTGTGCGTACTGCTGCAATATTGTTAACGTGAGTCTTGTAAAACCTTCTCTTTACGTTTACTCTCGTGTTAAAATCTGAATTCTTCTAGAGTTCCTGATCTTCTGGGCAGACTCTCACACGCCTACCATCGATGGATCTGAGTCT
+
CCBB@CCCBA<<>@@ACCCBBCBDCB;;9:;94>:;:1/0*/)/;;::;;455555.5744455.47<;:990/)/727<<;;(///)5;;;3;;<<7<5::)9>.55;><@8==@@==;<7<@@<@>@A@BBBBB<AABB;AAB@@@AAABBB@A@@@=:;9<@B?C?BBCAAAB@@<>9999*4:>245555)59::<5<;>:<<5559.555&59955.549<6;?;555<7<6<=@99:6::@@;@DBCBCCB;;;AB;<7:AA<A@@>@?A;AB@BB?@@AA
@ATNG8:01695:04625
GATGGTAGCTCACGTACGTCACACGTACTCATTCGTTTCGGAAGAGACAGGTACGTTAATAGTTAATAGCGTACTTCTTTTTCTTGCTTTCGTGGTATTCTTGCTAGTTACACTAGCCATCCTTACTGCGCTTCGATTGTGTGCGTACTGCTGCAATATTGTAACGTGAGTCTTGTAAAACCTTCTTTTTACGTTTACTCTCGTGTTAAAAATCTGAATTCTTCTAGAGTTCCTGATCTTCTGGATAGCGACGCGATATACTACCATCGATGGATCTGAGTCT
+
AA<D?CC@>>?C<A<E>BCFBBBCCCGCCFCC@BAAC>CB@D@BBBBDDD@CBBBB?B?BACA?C?CCCCBBBBB?AA@@@2@@>ABBB>BBAA>ABC@CB;>=ACBB?AACAAB>>8=@@=A=?>===???9>>>>9>;;;>;=AABDD===??=;;;=A::8:?=@@@@@@;@BDDC5@;@:==AAA/@@999*//6///=<9=::@@@,=///8383==<??@@;;;=@<@@>>>B;>>B<>>>AA;;:@@BCC>>>@>>><AAAAAAA;>>>>>=>>>>
@ATNG8:01698:04590
GATGGTAGGCGACATACATACGCGCCAGAAGATCAGGAACTCTAGAAGAATTCAGATTTTTAACACGAGAGTAAACGTAAAAAGAAGGTTTTACAAGACTCACGTTAACAATATTGCAGCAGTACGCACACAATCGAAGCGCAGTAAGGATGGCTAGTGTAACTAGCAAGAATACCACGAAAGCAAGAAAAAGAAGTACGCTATTAACTATTAACGTACCTGTCTCTTCCGAAACGAATGAGTACGATGAGATCTCGTGTGCTACCATCGATGGATCTGAGTCT
+
4:993:>B<@@B;6599=555BBBB@CCC?BBAA@@<@?BA?AB::48A9<9<?;;:DCC1A<AB;?;@;;=;>)4455999(9<7<1665&5995;??AB@@00+0;<<6::?<?BBCECDDC;;;CIDCE?CA@A?B@@@BBCB?B?C;;7;BBABBAF?BBBBBB=A??BBB>A???@9?>>999999(7>9==?BB=<:?17/5<::3949=AA@=A@999@A@C?@A@9=>?;?@AA??>BDABBBAA@9:88859;=894999<:8>9>??<==B==;
@ATNG8:01701:04628
GATGGTAGTGATACAGATCAGACACCAGAAGATCAGGAACTCTAGAAGAATTCAGATTTTTAACACGAGAGTAAACGTAAAAAGAAGGTTTTACAAGACTCACGTTAACAATATTGCAGCAGTACGCACACAATCGAAGCGCAGTAAGGATGGCTAGTGTAACTAGCAAGAATACCACGAAAGCAAGAAAAAGAAGTACGCTATTAACTATTAACGTACCTGTCTCTTCCGAAACGAATGAGTACTGCGTCTCACTCTCGCCTACCATCGATGGATCTGAGTCT
+
BCBC:BCCCCCBCCCCECCCBBCCC?BBC@CCDD9999@BCCBBAB>BB>B@BC@;===?)=6CBBBBCCDBBB9?=:::::*;A=?5:9909AC@CCCCCCCBC@B@AA?ACC@CBBBBCDCCCBBBCCCB@CCCC?AA@CAAAA>B@DBB?BBBBBCBB?BBDBBB>@@=???=@@AAA;@@>;>===?.:>=?888BAA<>:><@?AA1717=A@A?AAABAAA>A>ACF>BBB@CAAABBCBABBCCCC???BCBBB@BBB@BBBBBBB?BCBBBBBBAA
@ATNG8:01702:04618
GATGGTAGGCGTGTGAGAGTCTGCCCAGAAGATCAGGAACTCTAGAAGAATTCAGATTTTTAACACGAGAGTAAACGTAAAAAGAAGGTTTTACAAGACTCACGTTAACAATATTGCAGCAGTACGCACACAATCGAAGCGCAGTAAGGATGGCTAGTGTAACTAGCAAGAATACCACGAAGCAAGAAAAAGAAGTACGCTATTAACTATTAACGTACCTGTCTCTTCCGAAACGAATGAGTACAGAGAGTACGATATGTCTACCATCGATGGATCTGAGTCT
+
;=::7;::5;@<A=C@ABB;66=>>7>CC<CD;;;;6:;AA@@?@C@CD=@<@9999>>>,@9>>??@AAAAAA9??99:::(9@;A:???9?CC?B?;;B<<=>7;6:D=A@@9<=@@@>???A@@@AA@@;@@AB=>>>===;:5;8<;:6;;;;@@@@<@@@@?><?B?B@@:>>8838>=:88888(8806>>????BB:>:>>>@=B=>>;;;<@@@@>>><>=?;;6600+0;7>:>>>>>B==>C@@@?@???AA::7:AAA@::799:9>>A>>>
@ATNG8:01702:04620
GATGGTAGGCGAGAGTGAGACGCAGTACTCATTCGTTTCGGAAGAGACAGGTACGTTAATAGTTAATAGCGTACTTCTTTTTCTTGCTTTCGTGGTATTCTTGCTAGTTACACTAGCCATCCTTACTGCGCTTCGATTGTGTGCGTACTGCTGCAATATTGTTAACGTGAGTCTTGTAAAACCTTCTTTTTACGTTTACTCTCGTGTTAAAAATCTGAATTCTTCTAGAGTTCCTGATCTTCTGGATATGAGTGACTCGTGCTACCATCGATGGATCTGAGTCT
+
<CCE?CBB@BCBBBCCCCCCBBBDCDBBBB;;7;ABB=BE?B?BBBABAA>ABAAA?B@BBAAAC@BCCCDBBBA?AAAA@2@@>AA>>6;?BC<??B?BA?AA@AAB?>C>>>AAA;AAA9=9<<<>>>>>=AAAB<@A@AA=;:;@><=889A=???;??;@=AAAAAA?@@<A@?@?6?<A=AAAAA.A;;>A9<;;=C?>=>>;?BAB/>;:;B=B<?@<AA@??BB<B;??@@@@;@AA=>>>@???>?@@D@@>>=A<<9=?@@>>>=BAA???B???
@ATNG8:01709:04613
GATGGTAGTGTGTCTCTGAGAGTAGTACTCATTCGTTTCGGAAGAGACAGGTACGTTAATAGTTAATAGCGTACTTCTTTTTCTTGCTTTCGTGGTATTCTTGCTAGTTACACTAGCCATCCTTACTGCGCTTCGATTGTGTGCGTACTGCTGCAATATTGTTAACGTGAGTCTTGTAAAACCTTCTTTTTACGTTTACTCTCGTGTTAAAAATCTGAATTCTTCTAGAGTTCCTGATCTTCTGGGATGTGTGCGCAGTGCCTACCATCGATGGATCTGAGTCT
+
?EAA?BBCCCBABECCBCCBBBCBCCCCCBAB>BBCC=BB?C?CCCCCCC?CCBBB@C?C@@@@D@GDCCBCBCB@AA@@@1@A?BBCC=CCBB?BCHADC>BBCCCC@CCCCCCCD@CBB>B?CCDDCCBB?BBCB?CGDCCBBBCCCCCBDBB?BBB?BC?C=BBCCCCDCD@C@?@?8>=A=??AAA1@CCCD<BBCCCCCBBB@CCCC5CBBBC@C@CD@CCCCCAA?A?BBBCBB?BBCB=C999BBBBCCCBBBB?CBB@BCCCCCC?CA@AACBB@@
@ATNG8:01716:04583
GATGGTAGCAGACGTGACAGAGCGCCAGAAGATCAGGAACTCTAGAAGAATTCAGATTTTTAACACGAGAGTAAACGTAAAAAGAAGGTTTTACAAGACTCACGTTAACAATATTGCAGCAGTACGCACACAATCGATGCGCAGTAAGGATGGCTAGTGTAACTAGCAAGAATACCACGAAAGCAAGAAAAAAGAAGTACGCTATTAACTATTAACGTACCTGTCTCTTCCCGAAAACGAATGAGTACTGCGTCTCACTCTCGCCTACCATCGATGGATCTGAGTCT
+
5=>><BBCCCCBCCCCCCBBBCD@@>@@A@DEBCCC?A>ABBAAAB?>?;?>AA@@@@@@2B?BDBBBABCCCC9@<;;;;;*;C>C5;<;-;BD?CCBCCCCDC@C?@@<@@@=ABBBCDCCBBBABB@@@=@@@B????@@@??;?>ABB@CCCBA?>?<??B????BB?998189:;;/8878888888%/858///99<=<393757818179>:965;9<>00*//(/00/)000)8A>=>8;@@B=@?CCBBA@==00,0<<:003;:4505<<;;;<<=>
@ATNG8:01717:04609
GATGGTAGACACGTGTGCTCTCTCGTACTCATTCGTTTCGGAAGAGACAGGTACGTTAATAGTTAATAGCGTACTTCTTTTTCTTGCTTTCGTGGTATTCTTGCTAGTTACACTAGCCATCCTTACTGCGCTTCGATTGTGTGCGTACTGCTGCAATATTGTTAACGTGAGTCTTGTAAAACCTTCTTTTTACGTTTACTCTCGTGTTAAAAATCTGAATTCTTCTAGAGTTCCTGATCTTCTGGACAGAGTGTGCAGATACTACCATCGATGGATCTGAGTCT
+
BCCB@CB>CCD;;6=6656==<=BCCBCDCBB?BDDE>@@>@@BBCBBBB>AAAAA>A?@A>>>?>BBBBBAAAB=@@@A@2@@?A87518B@@=A00,0>*000:;;3=????>>B<??>=A=AA@@>@<=:=AAA9>>AA>>>@@@@@A>>>@<>>><@>7;7;??AAA>>@=>>>??2?:=9=@AAA/;;99;-3-----797;5;???/@>>>D<@<@C<@@@>>>?<@=AAAAAA298A=AAAAA???A???AA>>>A>=:=AA@@@A;>>>??>AAAA
@ATNG8:01722:04593
GATGGTAGTCTCAGATAGTCTATAGTACTCATTCGTTTCGGAAGAGACAGGTACGTTAATAGTTAATAGCGTACTTCTTTTTCTTGCTTTCGTGGTATTCTTGCTAGTTACACTAGCCATCCTTACTGCGCTTCGATTGTGTGCGTACTGCTGCAATATTGTTAACGTGAGTCTTGTAAAACCTTCTTTTTACGTTTACTCTCGTGTTAAAAATCTGAATTCTTCTAGAGTTCCTGATCTTCTGGATAGCGACGCGATATACTACCATCGATGGATCTGAGTCT
+
;?;;8==BB?BBCGDCCB@AAFHCCBDBBB@@?@DGH?EEBEACBA@CCB@BBGCC@B?AA::7<8;9BC>====9=BCDD3BB?BCCD=:9;69==B?BB>:;:C@B?BCB;;:BB?BCC@B?BIFDCBBBALBBB@CCCCCCCAA@BCAAABB?@AA@DD?B?BACACECCC@CCDFF7;4<><;;;<*;BBCC?CHCCCBBBBD@DCCC2B;<;B@C@DC?CBCDCBB?B?BBCECC=??A=ABBBBBCBBBDBBCBBBB@?>?AA?@?HAC<<;BBB?@@
@ATNG8:01725:04605
GATGGTAGTATCTGCACACTCTGTCCAGAAGATCAGGAACTCTAGAAGAATTCAGATTTTTAACACGAGAGTAAACGTAAAAAGAAGGTTTTACAAGACTCACGTTAACAATATTGCAGCAGTACGCACACAATCGAAGCGCAGTAAGGATGGCTAGTGTAACTAGCAAGAATACCACGAAAGCAAGAAAAAGAAGTACGCTATTAACTATTAACGTACCTGTCTCTTCCGAAACGAATGAGTACTACTCTCAGAGACACACTACCATCGATGGATCTGAGTCT
+
<A=C?BCCCBBBBDBGCDCCCCCCC?BBB@CCCBBB?B?BBCDBBB?BC@B@BBB?BBBB3B@BBBABBBBBB@9>>:;;;;*;B>B5;;;*:CA;ABBFDBCBC@C@CD?BBC>AABBCCCCA@ACDCCDC?BBBC@B???BBBC?B@BBB@BCCBCCCB?BBBBBB@BA?A@@=@AA@A=???>BAAAA/??=A::9A??@A=A:=<==4929A?@@>@CAAABB<?<?AA;A??<?CBBBCCBBBBBBBBCCCAA????@@@=@AA@?@B?BFCBBAABCD
@ATNG8:01679:04645
GATGGTAGATACTCGCTGATACACCCAGAAGATCAGGAACTCTAGAAGAATTCAGATTTTTAACACGAGAGTAAACGTAAAAAGAAGGTTTTACAAGACTCACGTTAACAATATTGCAGCAGTACGCACACAATCGAAGCGCAGTAAGGATGGCTAGTGTAACTAGCAGGAATACCACGAAAGCAAGAAAAAAGAAGTACGCTATTAACTATTAACGTACCTGTCTCTTCCGAAACGAATGAGTACTGTATCTATGTGTGCGCTACCATCGATGGATCTGAGTCT
+
:B@@;@BABBBBB<<ADEHCCC@@@<ABB@BBCC;;;:?BCDBBBC?AA>A=@CBBBBBB3B?CCCBB>>?BAA;@8;;CCC2BA>A=@@A9AEFIJBBBEFCA@>BACC@DAA>ABAABDDCCBBCDDEBB@BBA@?C?@?CBBB?B?B;;8;CBAAADFGBABBCBE@B?BBC;>>@?@8;;;5<>>@@A(=?=A;;:@@@AB<@;@BAA<@<>>AAA?ABAAACD?B>ABD<A9979AACCCCCBBBBBA>>>@@@>===C=>:=BB??<A=A000@@@BCD
@ATNG8:01681:04673
GATGGTAGGCGACATACATACGCGCCAGAAGATCAGGAACTCTAGAAGAATTCAGATTTTTAACACGAGAGTAAACGTAAAAAGAAGGCTTTACAAGACTCACGTTAACAATATTGCAGCAGTACGCACACAATCGAAGCGCAGTAAGGATGGCTAGTGTAACTAGCAAGAATACCACGAAAGCAAGAAAAAGAAGTACGCTATTAACTATTAACGTACCTGTCTCTTCCGAAACGAATGAGTACTATGTAGAGCTCTATACTACCATCGATGGATCTGAGTCT
+
>==B>CBC@B@ABBBAA@CB;;;CCAHHGIBBAA@@6:6;CCCCBA?CC@C@??@BBCCC2C@CCGHFFECCBE>BBBB@@@0@B=B=CBB>BBC?BBBBCBBA?:>;9849BB>A@CBCBBBCCCCCCCCCACCCC?BBBBBBBB?B?B999:CBBABBC@CCBCBB?BB?>>>8<<787*9@?;=????.?A?B???CBA??3838>??1818A@@@>BAABBBB?A@BBB>BCC>@@@AAABAAACBBBBBAABA>>;;;;;6;@A@D=@=@9::@???AA
@ATNG8:01683:04655
GATGGTAGGCGTGTGAGAGTCTGCCAGAAGATCAGGAACTCTAGAAGAATTCAGATTTTTTAACACGAGAGTAAACGTAAAAAGAAGGTTTTTTACAAGACTCACGTTAACAATATTGCAGCAGTACGCACACATTCGAAGCGCAGTAAGGATGGCTAGTGTAACTAGCAAGAATACCACGAAAAGCAAGAAAAAGAAGTACGCTATTAACTATTAACGTACCTGTCTCTTCCGAAACGAATGAGTACTATGTAGAGCTCTATACTACCATCGATGGATCTGAGTCT
+
;A<C@BBA?ABBCBB@CCC;<<;9.5<<>ABAAAB?B>BBBCBBB?;;7;>BBAAAAA@@(A=AABBBBBBBAA;@A<?===,==9<399999#7;;>>B==>@@@A<>;>A<AAA8;:A@@>>>>>>>A<=;AD;B?A:<<=;:==>8<8<994:><<<??@:>=>>BD?CC?DAA8;:6777)8<<7=@@@@/;;5;===:;;??<?<AAAA<A<AA@>>:=@@>><<4;6;AB:ABB?B@@=//////;??B>>?B@@@@??A==9=>>?@@@:=>AAB;;;==
@ATNG8:01683:04666
GATGGTAGCACACGAGATCTCATCGTACTCATTCGTTTCGGAAGAGACAGGTACGTTAATAGTTAATAGCGTACTTCTTTTTCTTGCTTTTCGTGGTATTCTTGCTAGTTACACTAGCCATCCTTACTGCGCTTCGATTGTGTGCGTACTGCTGCAATATTGTTAACGTGAGTCCTGTAAAACCTTCTTTTTACGTTTACTCTCGTGTTAAAAATCTGAATTCTTCTAGAGTTCCTTGATCTTCTGGGCAGACTCTCACACGCCTACATTCGATGGACTCCTGAGTCTATCACGACT
+
8@;?;99===@AAB><<BB@??>555;;;BBC?BBCF>CC@B?@@@BB@@=@B??@?A<@>4403-44=:8::9;433333$33,333;;1;<=C?@A>:@@,000=697:@???@>><?@@=@=??===<<<8=@AA;:667///555<?=8778:5255;?9>;>AAC=>>@<:::?AA2>:>:>>>?>/=>;;;1;=:::9==9916999*8///82729A;777/..929)/)5::750553;4------6;;???==8066888(/-6660-//9396::<97966-,,,,*
@ATNG8:01685:04653
GATGGTAGCGCATATCAGCGCAGCCCAGAAGATCAGGAACTCTAGAAGAATTCAGATTTTTAACACGAGAGTAAACGTAAAAAGTAGGTTTTACAAGACTCACGTTAACAATATTGCAGCAGTACGCACACAATCGAAGCGCAGTAAGGATGGCTAGTGTAACTAGCAAGAATACTACGAAAGCAAGAAAAAGAAGTACGCTATTAACTATTAACGTACCTGTCTCTTCCGAAACGAATGAGTACAGAGAGTACGATATGTCTACCATCGATGGATCTGAGTCT
+
8:44.444599;9;;9;<<00/<==5<<=:@@@??@<@?BCDCCCD=A@>B?BBCDCCCC3D@EDFFCAAA@A@8@@?@@@@0@AAB5;;;-:CC@CDFCCDDA?=@?BB?BBB?BBBBBBCCCCBBBBDDD@CDCC?BAAAAAAC?CACBB@BBCDCCBB?BCCBBB?BA=A99:??@@@<@AA<99:99(8?:@AFCCBBB?:=:=@@@<>;?BF@@>@BAAACB;?<@@@<ABA?BCBBBBFBBBBBBCCBDAAA@=@==0/00@==A>>;>=<====@A?
@ATNG8:01687:04640
GATTAGTATAGAGCTCTACATAGTACTCATTCGTTTCGGAAGAGACAGGTACGTTAATTGTTAATAGCGTACTTCTTTTTCTTGCTTTCGTGGTATTCTTGCTAGTTACACTAGCCATCCTTACTGCGCTTCGATTGTGTGCGTACTGCTGCAATATTGTTAACGTGAGTCTTGTAAAACCTTCTTTTTACGTTTACTCTCGTGTTAAAAATCTGAATTCTTCTAGAGTTCCTGATCTTCTGGGTGCGCTACATCTCTCTACATCGATGGATCTGAGTCT
+
==>:=BBBBBBCCEEJGCCCCDDBBBBCED@D@@@;@F>A?ABABABC?CCBBB?B?C@BC<><?BBBCBAA@>A@A?A1A=9>?CD:AAAA?BCC@CC?988A>=:=AB@@>AA<AAC:>:?AA?>;;;;?>>@<>=A>=>@@@@@BB=;;@<>??<?A<@=@>>>A>=::3;;;;:2;:>9:;;;:+;>;<<67/////;;:>:=DDD/D??>><><>><>???===:><@@@>>>7;;BB9@@@A;;;@@@@>>>@@>>>B??>>>=====>==>>A
@ATNG8:01695:04650
GATGGTAGGCGTGTGAGAGTCTGCCCAGAAGATCAGGAACTCTAGAAGAATTCAGATTTTTAACACGAGAGTAAACGTAAAAAGAAGGTTTTACAAGACTCACGTTAACAATATTGCAGCAGTACGCACACAATCGAAGCGCAGTAAGGATGGCTAGTGTAACTAGCAAGAATACCACGAAAGCAAGAAAAAGAAGTACGCTATTAACTATTAACGTACCTGTCTCTTCCGAAACGAATGAGTACGTGTGCGACGTGTCTCCTACCATCGATGGATCTGAGTCT
+
//AA=AAC?BCBBBB@EGFBBC;;626CC?CC;;;A=@>BBDBBBB?BB@B?AAAAAAAA.A>???BBBBCCCF>CCCBBAA3?>;?>AAA8AA@=ABBA>==@@<@=@@<@>>8>>?<:;9:;=>>>@@AA;AABD<???>>A886:=BAA<A==>@@@@<@@@=AA@BB@BB?9==788*8::4:==>>/>@=BAA>>>??>8<8<=<@<@;>>@?@<@@@B@>>:>=CBB:@A@=@>@;///<<<767>==888?<;;6=//)/7...88,2255557222
@ATNG8:01698:04659
GATGGTAGAGAGACTGTAGCGCACCCAGAAGATCAGGAACTCTAGAAGAATTCAGATTTTTAACACGAGAGTAAACGTAAAAAGAAGGTTTTACAAGACTCACGTTAACAATATTGCAGCAGTACGCACACTATCGAAGCGCAGTAAGGATGGCTAGTGTAACTAGCAAGAATACCACGAAAGCAAGAAAAAGAAGTACGCTATTAACTATTAACGTACCTGTCTCTTCCGAAACGAATGAGTACGAGAGTCAGAGCAGAGCTACCATCGATGGATCTGAGTCT
+
=B>><CB==@@@==??>>=<<;=@@8;;C@BBBCBB?ADEFDAABB?BA?B?@@A@@@@@2A?CBBDBCBCBBA;@>:;;;;.;E@E5<;;*9@B?ABACCCBAB>A?@@<@CC=@?BBBBCCBBBDDBBBCCCCDD?BAA@????9@<@@@=@CABACCC?CBEBBB?BC?BBB?BBBBF<A@@;98888(8@8=:;;B@@@A6858ABB=B:>=BBA?AABBBBB?B????:?AB?BBEABABBAA?899A@@AA=;;;;;??=@???A@B?BCCBB??>BB
@ATNG8:01704:04665
GATGGTAGCATCATGCATATTCACCAGAAGATCAGGAACTCTAGAAGAATTCAGATTTTTAACACGAGAGTAAACGTAAAAAGAAGGTTTTACAAGACTCACGTTAACAATATTGCAGCAGTACGCACACAATCGAAGCGCAGTAAGGATGGCTAGTGTACTAGCAAGAATACCACGAAAGCAAGAAAAAGAAGTACGCTATTAACTATTAACGTACCTGTCTCTTCCGAAACGAATGAGTACTGCGTCTCACTCTCGCCTACCATCGATGGATCTGAGTCT
+
ABBC@CDEDBBBCCCCCDCC?BBC@CDE?DCBB996;>AABBCBE@CC9:8:@@99999):<@ABAAACBBBC>CA@@@@@,@>9A5;;;6;CC@BBBBBAC;<7:=@?=AAA=@@@ABAABFDBCBDCCC@B@@@=????AAAB?B?B@@>@CCAABBBCBBBCC?CC@BBB>BABBB=B@=8::999+:>;=>>?D@@@B:>:=A??<?<@@DBB?BBA@@>B?B?BBC=A995:?CABCBBBBB@??BBBBBCBAB>A9949A@@@9939988@>=8<;
@ATNG8:01707:04666
GATCATCATGCATATCTCACCAGAAGATCAGGAACTCTAGAAGAATTCAGATTTTTAACACGAAGAGTAAACGTAAAAAGAAGGTTTTACAAGACTCACGTTAACAATATTGCAGCAGTACGCACACAATCGAAGCGCAGTAAGGATGGCTAGTGTAACTAGCAAGAATACCACGAAAGCAAGAAAAAGAAGTACGCTATTAACTATTAACGTACCTGTCTCTTCCGAAACGAATGAGTACGTGTGCGACGTTGTCTCCTACCATCGATGTATCTGAGTCT
+
>>>666=A;65<<=BBABAB?BDE@BBDC;<9;=ABA;;9B?BB?B?AAAAAAAB3A?A@@00,0?==??3=<;;;;;*;;5;;A@A4BCB@IDBCBBB;;7<?AB?CBB?BC??AACCCCDDCDBBBAEA@@=@@@@???A=A?B@@=@A@@AA@A=AA@???>BB????=A?==>7;8<866878(5<8>@@@?AABD=B9=>AA:=8==AA@=ABABBCD??::;:5:00*000@ABBBEBC@@==<56.6@??A=A@<9:///6989?????AA;;;
@ATNG8:01712:04656
GATGGTAGTATATCGCGTCGCTATCCAGAAGATCAGGAACTCTAGAAGAATTCAGATTTTTAACACGAGAGTAAACGTAAAAAGAAGGTTTTACAAGACTCACGTTAACAATATTGCAGCAGTACGCACACAATCGGAGCGCAGTAAGGATGGCTAGTGTAACTAGCAAGAATACCTCGAAAGCAAGAAAAAAGAAGTACGCTATTAACTATTAACGTACCTGTCTCTTCCGAAACGAATGAGTACTATAGACTATCTGAGACTACCATCGATGGATCTGAGTCT
+
5BBB?BDCCABBCBBACDCBBBDDF?BDD?BACB<<:<?CBDBBBB?<;:;@BBB?????.??CBCABBCCBBB:??????@0@@>B5;;;.;BC?CCBCCBC;:4<?A@<@CD?AABBCCCFCCECC@@?B?BBE@AAABB???B?B@CAB?ACCBCBCB@BABA?>;?A>::9?CC???:<==;9:::::%9=:==>=?@?@@<@;@@AA;?<=>A::6:?@@@CB?C@BBB<A??;?AABBCCCCCBA>>=>>AFCCBBABBB?BAAABBCACBBBBBBBBC
@ATNG8:01714:04632
GATGGAGTATCTGTCTAGAGAGCCAGAAGATCAGGAACTCTAGAAGAATTCAGATTTTTAACACGAGAGTAAACGTAAAAAGAAGGTTTTACAAGACTCACGTTAACAATATTGCAGCAGTACGCACTCAATCGAAGCGCAGTAAGGATGGCTAGTGTATCTAGCAAGAATACCACGAAAGCAAGAAAAAGAAGTACGCTATTAACTATTAACGTACCTGATCTCTTCCGAAACGAATGCAGTACACACTCTCATATGACACTACCATCGATGGATCTGAGTCT
+
4444.449;<9;;;666=<<9::399:.4/////)/176:97782;838433333333$317988888;;;<585>>>?@+>>:=:=>>0AAA>@?;>>@9:;4;;@@@BBB=@@?9;;@A@;::;::BD@DCCC=CBAA:::@?C?;;95>>>=?;;?@;CBBBB>?@;>>;8<=333(375.56999*661678892228)/).338(/(///.:6;///6999)3,333(/8839///999344==9::==;8255773;:>5:9;::33.3333///---
@ATNG8:01716:04669
GATGGTAGACACGTGTGCTCTCTCGTACTCATTCGTTTCGGAAGAGACAGGTGCGTTAATAGTTAATAGCGTACTTCTTTTTCTTGCTTTCGTGGTATTCTTGCTAGTTACACTAGCCATCCTTACTGCGCTTCGATTGTGTGCGTACTGCTGCAATATTGTTAACGTGAGTCTTGTAAAACCTTCTTTTTACGTTTACTCTCGTGTTAAAAATCTGAATTCTTCTAGAGTTCCTGATCTTCTGGAGATATCATCAGCGAGCTACCATCGATGGATCTTGAGTCT
+
<BBB?BCCBBBBCCD;99A@DCCBCBBBCC@A?ACCD>BB?B?CBBBCCB??@@:97:?BBCC?B?BBBBBBBBD?BBBCB3BB>A>?>7=ABC?BBC?DD<?>BBBC?>>@@@??A=A??:?;AAAA<<;<9>>=<:>;??668>>>>@@@???<===;::5::==>?@@?@?<?;;;;1;:@9;::::+:=::;19/////98/838CCB.A==>B;A:;;4:??;;;;=B<AA>:::///>7===<@?@??AAAA????;794---3339498/-,-223-,
@ATNG8:01718:04658
GATGGTAGGACGAGCGTCTGAGAGGTACTCATTCGTTTCGGAAGAGACAGGTACGTTAATAGTTAATAGCGTACTTCTTTTTCTTGCTTTCGTGGTATTCTTGCTAGTTACACTAGCCATCCTTACTGCGCTTCGATTGTGTGCGTACTGCTGCAATATTGTTAACGTGAGTCTTGTAAAACCTTCTTTTTACGTTTACTCTCGTGTTAAAAATCTGAATTCTTCTAGAGTTCCTGATCTTCTGGTGAGATATGCATGATGCTACCATCGATGGATCTGAGTCT
+
4:::5;@C<BBA@@@>A>@@>@@;;??B=>9999CCC=BC?C?ACDCBBB@BAAAC?B@BBCCAJACBBCCBBBB?BBFCC5CC@CBCC?@@AC796<=<@459=?9616>B==>9929==8?=BB@@@?@A=ABAB:;;BBB@@@B;<;@@@AB?;;:?AA>A=A?A@CCCCC?BBBDD9A<A=<<;;<*;AACD>GAAABAA@B@?ABBB2A@@@B?B?DC@DDC@@;;9;@AAALDC?A?G@CCCCCDEBBBA@ACBBBBBB@CCCC@=>?@000>>@BBA
@ATNG8:01720:04672
GATGGTAGAGTACGTGTAGTAGACCAGAAGATCAGGAACTCTAGAAGAATTCAGATTTTTAACACGAGAGTAAACGTAAAAGAAGGTTTTACAAGACTCACGTTAACAATATTGCAGCAGTACGCACACAATCGAAGCGCAGTAAGGATGGCTAGTGTAACTAGCAAGAATACCACGAAGCAAGAAAAAGAAGTACGCTATTAACTATTAACGTACCTGTCTACTTCGAAACGAATGAGTACATAGATATACGTATAGCTACCATCGATGGATCTGAGTCT
+
<@>@;>>;;<C==?@@CB?666CC99;B@CCCBBB?B?BBEA8::>::295<@>99997$3399:=<@;8333(222222&27.5.555*57:398887799<7=<@A<A@@<>>@@A??::;>>>@@BB<>>>D=@@=::////3,3-/(.9..2=53.3533..).83777.3552+22..33555'..(.5678777;48489>=<@:>>:;:=;773---3*--9;466716;:955.//7333>A@AA?A===AB;;5;==:::<5:///887655
@ATNG8:01725:04659
GATGGTAGTAGTACACTAGTCATACCAGAAGATCAGGAACTCTAGAAGAATTCAGATTTTTAACTCGAGAGTAAACGTAAAAAGAAGGTTTTACAAGACTCACGTTAACAATATTGCAGCAGTACGCACACAATCGAAGCGCAGTAAGGATGGCTAGTGTAACTAGCAAGAATACCACGAAAGCAGAAAAAAGAAGTACGCTATTAACTATTAACGTACCTGTCTCTTCCGAAACGAATGAGTACACATCGTCGTGTCGTGCTACATCGATGGATCTGAGTCT
+
<;9505:BABCCCBCCCCCCC:;6@8?>@@CBBBBB>B>BABBBBC@BB6;6;@<@AAAA0@?000??@CBCCD=77:4444$5:;:2999*9@A=CBAABCBBB?C@AA?ADD@BBC@ABCBDEBBB@A@B?B@@A?B??@CBBB>B?B@@=@CCAAABC?BBBCAA>BF@AAA>ABBAA7@00/56666%69556289==8905.2755083;;ACC@DA@??>?<@9=BC<C7879BBABEDBBBBA>=AB???ABBBBBEBBAABBBB@BAACC==>;<
@ATNG8:01680:04724
GATGGTAGTAGTACACTAGTCATACCAGAAGATCAGGAACTCTAGAAGAATTCAGATTTTTAACACGAGAGTAAACGTAAAAAGAAGGTTTTACAAGACTCACGTTAACAATATTGCAGCAGTACGCACACAATCGAAGCGCAGTAAGGATGGCTAGTGTAACTAGCAAGAATACCACGAAAGCAAGAAAAAGAAGTACGCTATTAACTATTAACGTACCTGTCTCTTCCGAAACGAATGAGTACGAGAGAGCACACGTGTCTACCATCGATGGATCTGAGTCT
+
?B@><9995955;=<>?===BCAAB=A@B<>AAACA=@=@@ABA@A?AC@C@BDBAAA@A2A=AADBBAABAA@;>@;;;;;*;C=A5;;;.;;;4:BCBBCE;<9;?@@:@;;5;B:9;AA;<;BCBBBAB>A@@@@CCCBBABB=B>A;;8;DAAACBB?BBBCCC>AB>899?B???A;??><=====.=A<:;:@??@==:=7;;CB=@=@@@::59:9@ABBAC>ABC=A<<9>?@AABABAAB?;;?BCBB>A;;:=>B;A>==>BE<?>>>@?@888
@ATNG8:01684:04680
GATGGTAGCTCTGCTCTGACCTCTACTCATTCGTTTCGGAAGAGACAGGTACGTTAATAGTTAATAGCGTACTTCTTTTTCTTGCTTTCGTGGTATTCTTGCTAGTTACACTAGCCATCCTTACTGCGCTTCGATTGTGTGCGTACTGCTGCAATATTGTTAACGTGAGTCTTGTAAAACCTTCTTTTTACGTTTACTCTCGTGTTAAAAATCTGAATTCTTCTAGAGTTCCTGATCTTCTGGATATGAGTGACTCGTGCTACCATCGATGGGATCTGAGTCT
+
5BB@=ABB@:6;BBBDDCCC@CDBBBBC@@>@BAA<BB?B?BBBBCAB>BBBBB>B>BBBB>B<ABBAAAABB?BBBBB1BB>?AAA9AABB>BBB?BC>===AAA:==>>?@@@;?@A:@:@@@@@>>>:??AA9>>>>>>>=>>AAA;;;?8;<;:=A<@:@AAAA@@@@<?@?@@6@<A<>9998*79555(,,,,,,98/818@@@/@BACD>E<;;7;==A>>><?<?@AAAA9==?<@B9;9666;;;;>@>=>A;:7;><<>667-7<:-----7<
@ATNG8:01686:04716
GATGGTAGATATATGCACGCTCTACCAGAGATCAGGAACTCTAGAAGAATTCAGATTTTTAACACGAGAGTAAACGTAAAAAGAAGGTTTTACAAGACTCACGTTAACAATATTGCAGCAGTACGCACACAATCGAAGCGCAGTAAGGATGGCTAGTGTAACTAGCAAGAATACCACGAAAGCAAGAAAAAGAAGTACGCTATTAACTATTAACGTACCTGTCTCTTCCGAAACGAATTAGTACTGTATCTATGTGTGCGCTACCATCGATGGATCTGAGTCT
+
5ABB@ED@@ABCMCBBCBCBCCCCC?BBBBBCC@@>A?BBBBBAA?CD?A?AABBBAAA2C?BBBBBCDCBBB=A;>?>>>0>C=D2;;;.;CCACCCECCB;96:=@B@CCC>A@CCDDCCCCCCCBBBC@DBBB?BBBBDDCC>B?B?@<@BBBBCBC?ABACCC?BB?>>>>AACCD;AAA<?@AAB3AB?B877??>>@7:7;A??:=:==BBB@BCBCABB6:6:?=6?@@<?>AADCDBAABBBC?@?BB999>:??B7;;??>=A@CBABABBBCC
@ATNG8:01687:04726
GATGGTAGCGAGCGAGTGTGTATACCAGAAGATCAGGAACTCTAGAAGAATTCAGATTTTTAACACGAGAGTAAACGTAAAAAGAAGGTTTTACAAGACTCACGTTAACAATATTGCAGCAGTACGCACACAATCGAAGCGCAGTAAGGATGGCTAGTGTAACTAGCAAGAATACCACGAAAAGCAAGAAAAAAGAAGTACGCTATTTAAACTATTTAAACGTACCTGTCTCTTCCGAAACGAATGAGTACGATGAGAGAGCTCTCTCTAATCGATGGATCTGAGTCT
+
<CBD@F@?ABCCCDBBBBBBDCCEC@BBB?BDBAAA6:68>?==BB?BB>@<@@=>99;9,=>696===?@>==5999::::'//)/)///&/:;7666;<@;9929;>A>@@@658559?<ABCCEBCBCB?C;;;5::>=>;<?;@9A:;6:?999=>>:A<<CAB?BC@CAB999@@AA6???;>?DDDD)79478<=>?;322(57.7:765(59.77:99;<===>=<78)//737//*/669:::@@>>>@@@A@AAAAB@AAA=>==?;;7:A?>>>@???
@ATNG8:01692:04688
GATGGTAGTCTCAGATAGTCTATAGTACTCATTCGTTTCGGAAGAGACAGGTACGTTAATAGTTAATAGCGTACTTCTTTTTCTTGCTTTCGTGGTATTCTTGCTAGTTACACTAGCCATCCTTACTGCGCTTCGATTGTGTGCGTACTGCTGCAATATTGTTAACGTGAGTCTTGTAAAACCTTCTTTTTACGTTTACTCTCGTGTTAAAAATCTGAATTCTTCTAGAGTTCCTGATCTTCTGGAGATACACATGATACTCTACCATCGATGGATCTGAGTCT
+
>666<@>BC=BBC@DGCCCEEBBAAA@;>A@@>@ABC?BC@B@BB:;5@@8>@>;:69=BA?A>B>AAA88///:)/////$/6)33>;2456616>>:?C;9;CCBB?AACCBBBB@BCF@B@BD@@@A@B?BBBC@CCBBCCCBBBBA@@@BB?BAA?BB?B:;:BBDCCLKECBBCB7@=A>;<<<<*;@@AF>BBEICCDA@@<@@@@1@AABD8;7;B>ABC@@@C?A?ACDCCC>@?A?ACBBBCCBCCDBBCBAAA::7:@@@AAB?B;;;BCBBBD
@ATNG8:01698:04726
GATGGTAGCACGAGTCACTCATATCCAGAAGATCAGGAACTCTAGAAGAATTCAGATTTTTAACACGAGAGTAAACGTAAAAAGAAGGTTTTACAAGACTCACGTTAACAATATTGCAGCAGTACGCACACAATCGAAGCGCAGTAAGGATGGCTAGTGTAACTAGCAAGAATACCACGAAAGCAAGAAAAAAGAAGTACGCTATTAACTATTAACGTACCTGTCTCTTCCGAAACGAATGAGTACGTGTGCGACGTGTCTCCTACCATCGATGGATCTGAGTCT
+
CBB=:CDCCCDCCCBDFCCCCMCBB@CCC@BBBB;;7;=@@@BBCD@DE@C@CCCCCBBC3B?BBB99:BEBBB=BBBCCCC5CCGF@CCC=CGIAGJCHDCC;;7;?BB?C@@=@AA?BACCCCBAACCCC@BBBC>@?BCBCBB@C?B;;8;ACBADBB>??@BBA@CC????4:::99+7==;======'=;5//./99ABA<A;??AA<B<BAC@@>@BB?@?B?C?BBF>BBB?BBB???BABBBABA>>>?B@AAA=@<<8;@@AAAB<A??@@@C888
@ATNG8:01700:04707
GATGGTAGACACGTGTGCTCTCTCGTACTCATTCGTTTCGGAAGAGACAGGTACGTTAATAGTTAATAGCGTACTTCTTTTTCTTGCTTTCGTGGTATTCTTGCTAGTTACACTAGCCATCCTTACTGCGCTTCGATTGTGTGCGTACTGCTGCAATATTGTTAACGTGAGTCTTGTAAAACCTTCTTTTTACGTTTACTCTCGTGTTAAAAATCTGAATTCTTCTAGAGTTCCTGATCTTCTGGGTCTCTCTCTCACGCACTACCATCGATGGATCTGAGTCT
+
5BBB@BDBBBCCCCCAAABBDCCCBBDDDD@?<?CCC=BB?B?BBCBBBA>BBB@@>A?BBAD?B?AAAAAAAAA=AABBC1BB?B;;<8=DBB?ABC?CB598BBCB?>>>CAAAA;===;A;===AAA??;>>8829>>9;;;AAAAA??>>A;>>=9>A;A;AA>==;=;A=???CC5@<>:75555(39222(,,,,,,966::>AAB*9=9=>;?;>>:>???===;><A@>>>@9>===6=@=>>@@A@>>>@AA@@@A=;:;=?::7;@??@??=<8
@ATNG8:01706:04722
GATGGTAGTGTCAGTGCGCGTCGTCCAGAAGATCAGGAACTCTAGAAGAATTCAGATTTTTAACACGAGAGTAAACGTAAAAAGAAGGTTTTACAAGACTCACGTTAACAATATTGCAGCAGTACGCACACAATCGAAGCGCAGTAAGGATGGCTAATGTAACTAGCAAGAATACCACGAAAGCAAGAAAAAAGAAGTTACGCTATTAACTATTAACGTACCTGTCTCTTCCGAAACGAATGATTACGTGTGACGTACGTGAGCTACCATCGATGGATCTGAGTCT
+
:=;;9@BGDCCBCBC?BBBEBCCCC@CCB@BCCC997:?AAACCCCABC8:8:AAAABAA3B>BBA??>AABBC>A?;99::':B=@?BBB:CGJFIBABBAC<;5;=@@;A;;5;@::;ABCCGBBCBBBC@FBAA>@@AABDBC?B@B;;6;@@<???A>????AB@DC@AAA>AABBA<@??<:66676%695//)/:<=B@@<@<??=<6949=@995:A==@@@>A=@BD<AAA?BBBB>AAAABAAABBAAAAAAABAA::58>>>???<@@@???A;;8
@ATNG8:01727:04696
GATGGTAGCGAGCGAGTGTGTATACCAGAAGATCAGGAACTCTAGAAGAATTCAGATTTTTAACACGAGAGTAAACGTAAAAAGAAGGTTTTACAAGACTCACGTTAACAATATTGCAGCAGTACGCACACAATCGAAGCGCAGTAAGGATGGCTAGTGTAACTAGCAAGAATACCACGAAAGCAAGAAAAAAGAAGTACGCTATTAACTATTAACGTACCTGTCTCTTCCGAAACGAATGAGTACCTCTCAGACGCTCGTCCTACCATCGATGGATCTGAGTCT
+
8444.49455555566=CB<AB@;;=BBC=@@@@@@;?;>?@:99C=@A?B<??BBCBCB+C:AA<@BCD969D:>@;;;;;$:@<@;??=+999.6BBBBCCBB@C?@A=@CB=@A@@@@BBB@@ACDECC@BDCD@A@ACBBDD@F?B;;69@?<>>>C;B???AA@CB?BBB=<;;;;3=?><>??==>&?@<A@ABBB??;6;5:=<=./*/:00/7>:9;;;?;>665>4:::4>=>???@?@@@???BAB@@@>//)/555557255619;66666::7
@ATNG8:01684:04764
GATGGTAGCTCACGTACGTCACACGTACTCATTCGTTTCGGAAGAGACAGGTACGTTAATAGTTAATAGCGTACTTCTTTTTCTTGCTTTCGTGGTATTCTTGCTAGTTATACTAGCCATCCTTACTGCGCTTCGATTGTGTGCGTACTGCTGCAATATTGTTAACGTGAGTCTTGTAAAACCTTCTTTTTACGTTTTACTCTCGTGTAAAAATCTGAATTCTTCTAGAGTTCCTGATCTTCTGGTCTACTACACTGTACTCTACCATCGATGGATCTGAGTCT
+
5BB@>CBCCBBBCCGDAAACCCCCCBCBCCCC@CBBB=BCAD@CAAACCC?CCCBA=B>BBA@>A@B@A@BBBBB?@@@@@1BB>BBC?;????<??B>BB577BDBC?BBB@AAAA;AAA;?9>>>A><<A;FA88577;99;>>AAAA?==?A;?>>7=A;A;AA@@@>>>A:>7676,79=87////'-9,,,,),,,,,,6535@;;;*999::9>:>><>??A@;;7;7;;?==@///=9=::>AAAA@@@AAAAAA:::7<///:>=7@@@A@@@@??
@ATNG8:01685:04763
GATGGTAGTCTCAGATAGTCTATAGTACTCATTCGTTTCGGAAGAGACAGGTACGTTAATAGTTAATAGCGTACTTCTTTTTCTTGCTTTCGTGGTATTCTTGCTAGTTACACTAGCCATCCTTACTGCGCTTCGATTGTGTGCGTACTGCTGCAATATTGTTAACGTGAGTCTTGTAAAACCTTCTTTTTACGTTTACTCTCGTGTTAAAAATCTGAATTCTTCTAGAGTTCCTGATCTTCTGGGTGTATCAGCGAGTATCTACATCGATGGATCTGAGTCT
+
CCA<9>CDDCBCDCCCBBBBBCDCCCBBBBBB@C;;;;;IBHBDCCCDCD?BBFFC@C;?@::4;6;9>B<BC@@=?BBBB3BB>BACC<@ACA=ABC@BC:;;ABAB@BBDBBBCB@BCC@D@FEBBBBBB=ABAA>BBBBCCCAA@BA@@@CC?<;;>AC:@<@9;9B=BDDB:;;DD7;4;><<<<<*;ABCC>CBDBAACCCC@CCCC3C;<;@?B>BB@CBBDDBB?B?BBBDCC?BABB>BCBCDCCCCBBBBCFFA000><>AAA>A;;;BAA???
@ATNG8:01687:04759
GATGGTAGGCGTGTGAGAGTCTGCCCAGAAGATCAGGAACTCTAGAAGAATTCAGATTTTTAACACGAGAGTAAACGTAAAAAGAAGGTTTTACAAGACTCACGTTAACAATATTGCAGCAGTACGCACACAATCGAAGCGCAGTAAGGATGGCTAGTGTAACTAGCAAGAATACCACGAAGCAAGAAAAGAAGTACGCTATTAACTATTAACGTACCTGTCTCTTCCGAAACGATGAGTACGATGAGAGAGCTCTCTCTACCATCGATGGATCTGAGTCT
+
@>//)//9.5:<<@>BABA;::;:5)5?>=@A>=00,/7888:///69;8?<A@@==;;;,;6=?=>@@?@@@@9>??????.=>;>9==?2>=@?CC???@???=A<@@<@A@;>::;@:;;?=====;;;5;===:888>>>>>:>;>>>;?===?@?@=A??=@@<??:?=<1889818>>98888,8><@@@AAA>>><>=?==>4939;;=?;==>>@AA=A<?<<2<000@@;6::>>@@?AAAA>===;:;>>8818>>????<??AAA===>:
@ATNG8:01690:04732
GATGGTAGGTGCAGCATGAGTGTATCCAGAAGATCAGGAACTCTAGAAGAATTCAGATTTTAACACGAGAGTAAACGTAAAAGAAGGTTTTACAAGACTCACGTTAACAATATTGCAGCAGTACGCTCACAATCGAAGCGCAGTAAGGATGGCTAGTGTAACTAGCAAGAATACCACGAAAGCAAGAAAAAAGAAGTACGCTATTAACTATTAACGTACCTGTCTCTTCCGAAACGAATGAGTACGAGAGTCAGAGCAGAGCTACCATCGATGGATCTGAGTCT
+
>@@;:?>=75//////;<<===CCBB?A@@<@@@?>?=A?BBDCBBB@CE?B=?@C;:;;.5.55:;;9@A;;;)5:>99909>;>.999&94:29A??<<837-357304;;7?B?>@BBBBFGGCBB;;9;BAA7;;::ABAA?B?A;;7;AAABCCC?CCC@@@?BC?BA@299999+3995::=9==&;96////6=8>999:::??6878>CCCADCCBCBCAD;A>@9=00+000:?ACCBBB>??BBBBBC???BB:949@?<>8;7;@@?BBB>=;
@ATNG8:01699:04753
GATGTAGGCGACATACATACGCGCCAGAAGATCAGGAACTCTAGAAGAATTCAGATTTTTAACACGAGAGTAAACGTAAAAAGAAGGTTTTACAAGACTCACGTTAACAATATTGCAGACAGACGCACACAATCGAAGCGCAGTAAGGATGGCTAGTGTAACTAGCAAGAATACCACGAAAGCAAGAAAAAGAAGTACGCTATTAACTATTAACGTACCTGTCTCTTCCGAAACGAATGAGTACTGCGTCTCACTCTCGCCTACATCGAATGGATCTGAGTCT
+
455499:.555599<5/////99<8E@@ACCAA@@?B>@ABB998=AA3838=?>AAAA0@;ABCCCAA?@AA;ADBBCBB5BE@D;AAA0?AB?BB@@9:49=3<:>@=9::8777///666978798771333717822299949599:05577777759;32--(-50---,36.22'222+2>;;;*::37996/////5;49<>A6<6<557::=<>?8885:4:;;1<995:B==>;99:B::;>???@@@=@@9://-----(.3.3766899:85
@ATNG8:01703:04773
GATGGTAGGCGACATACATACGCGCCAGAAGATCAGGAACTCTAGAAGAATTCAGATTTTTAACACGAGAGTAAACGTAAAAAGAAGGTTTTACAAGACTCACGTTAACAATATTGCAGCAGTACGCACACAATCGAAGCGCAGTAAGGATGGCTAGTGTAACTAGCAAGAATACCACGAAAGCAAGAAAAAGAAGTACGCTATTAACTATTAACGTACCTGTCTCTTCCGAAACGAATGAGTACCTCTCAGACGCTCGTCCTACCATCGATGGATCTGAGTCT
+
5BCC@CDE?B@AACCCCDCCBBCCC@ICC?CCCCBB?B?AACCCAB>AC>A>BCDBBBBB1BACCCCCCCDBA@8>=99999*:C=B4;;;6;CCACBBACCCCC?C?BB?BBC>BBBBCBBABBBCDBBBD@CCCC?CCCBBBBB?CAFBB?BCCBBBAA@CCABBA?BB>>=<6;;;<;3=>>;99999.:A?B@>>BBACA:>;>@>>16.6AA@A?BC@@@BB?C@BBA<A999:DGCBBB?AA@BBBCCAAABB@@<@@>:>>>?AAA<A==>>>>888
@ATNG8:01706:04773
GATGGTAGGCGTGTGAGAGTCTGCCCAGAAGATCAGGAACTCTAGAAGAATTCAGATTTTTAACACGAGAGTAAACGTAAAAAGAAGGTTTTACAAGACTCACGTTAACAATATTGCAGCAGTACGCACACAATCGAAGCGCAGTAAGGATGGCTAGTGTAACTAGCAAGAATACCACGAAAGCAAGAAAAGAGGTACGCTATTAACTATTAACGTACCTGTCTCTTCCGAAACGAATGAGTACAGAGAGTACGATATGTCTACCATCGATGGATCTGAGTCT
+
;BCC@CBC?B@@@CCCDDFCCCBBB>BCC@CBBBAA?A?BBCCBCC?@@>A@BBBBACBC2C?AAAAAACCBBB>BBAADDD3AB?B?BBB8BBB@DA=<A@@@A:>:>A:??C9<>AAA?===?AA>>>>A;???A5;;??AA<<8=;>>>:>;;;>=??:?@AABA>AB>BCA7;;555(66708BBA5A::7;>?B@@@@7839///5979////4:989>?>5<8997.7A@>ABB@>>=>=CCAAAAAAAA???A>>8868>??>>>9>>>>>AA@=<
@ATNG8:01707:04770
GATGGTAGGACGAGCGTCTGAGAGGTACTCATTCGTTTCGGAAGAGACAGGTACGTTAATAGTTAATAGCGTACTTCTTTTTCTTGCTTTCGTGGTATTCTTGCTAGTTACACTAGCCATCCTTACTGCGCTTCGATTGTGTGCGTACTGCTGCAATATTGTTAACGTGAGTCTTGTAAAACCTTCTTTTTACGTTTACTCTCGTGTTAAAAATCTGAATTCTTCTAGAGTTCCTGATCTTCTGGGCAGACTCTCACACGCCTACCATCGATGGATCTGAGTCT
+
5;BB?CCC@CCBBA@@BBBBBCCC@BBCCCA@?@CCC=CC@C@@@@CCCCBCFC::8;?CBCC@C?CCCEC@@@B@CCCCC0;;6;@AC=BCBC?CBB?BC9;;@BBEACCBDBCBB@CCC?A>BBB@@B9969BA@?CA@@BBBBCCCBBBDCC?AAA?BB@B?BBBECCCCCABBBBB9B?C?BBCCC5CCCMJ?CCBBBBBBAB?BBBB2AAABB=@=@D?BCCAA@CAC@BBBBBB=@?BB<BBBBCBBCCCCCACC@DCC?BBBCCBB@BCDFCBBBAA
@ATNG8:01713:04736
GATGGTAGCTCTGCTCTGACTCTCGTACTCATTCGTTTCGGAAGAGACAGGTACGTTAATAGTTAATAGCGTACTTCTTTTTCTTGCTTTCGTGGTATTCTTGCTAGTTACACTAGCCATCCTTACTGCGCTTCGATTGTGTGCGTACTGCTGCAATATTGTTAACGTGAGTCTTGTAAAACCTTCTTTTTACGTTTACTCTCGTGTTAAAAATCTGAATTCTTCTAGAGTTCCTGATCTTCTGGTATACACACTCGCTCGCTACCATCGATGGATCTGAGTCT
+
4954.5=ACB=BCDCECCCBCCCDCBBBBD@@??CCC>CC=C?CCBBBCC@CCCBC?B@DDBB?CACCBBBBCCC?A@@@@1AA=@?BA<@CCC?CBB>AB=@@ACEL@BBBDDDBB@BBC>A>ACBB@??C?CFCC?BBE@@@A@CCCCCAABB@BAA>AC@D?ABBCCCCBC=C;;;;.;=B?BCCCC5CCBCC>AACCDCCDCC@BBBB2BBBCC?C@DD@ABBCCBB?B?AAABCC?BAB?BCCDCBAADCBB@AABBBBC>BBBB@@A?BAAABBBBBB
@ATNG8:01717:04731
GATGGTAGTGATACAGATCAGACACCAGAAGATCAGAATTCTAGAAGAATTCAGATTTTTAACACGAGAGTAAACGTAAAAAGAAGGTTTTACAAGACTCACGTTAACAATATTGCAGCAGTACGCACACAATCGAAGCGCAGTAAGGATGGCTAGTGTAACTAGCAAGAATACCACGAAAGCAAGAAAAAGAAGTACGCTATTAACTATTAACGTACCTGTCTCTTCCGAAACGAATGAGTACGATGAGATCTCGTGTGCTACCATCGATGGATCTGAGTCT
+
;CBB@BDCCBBBCCGCCCCCBCBBC@BBB?B@@@00/6:6:?A@B?BC?C@BBAA@AAA.?;>BBCDCCBAAA;A?@<DCC.@>:>:?@@2?>>:>=??A??>@4:4;?;?AA7;;;=@@AAA?>?AA?;;7=DAA<@>>>>A:86:<A::8;@@AAAAA<A???>>:??<AAA<>>9::3;??<@@EDD/8838>BAAAA@@;@=><<A;A;AA>;;7;888;;><A<AAA:AAA<@@@>>>@@@@DA>>>CAAA@>:;:@@@:>>>>>>>=A>>=@=>888
@ATNG8:01717:04748
GATGGTAGAGTATCATGTGTATCTCCAGAAGATCAGGAACTCTAGAAGAATTCAGATTTTTAACACGAGAGTAAACGTAAAAAGAAGGTTTTACAAGACTCACGTTATCAATATTGCAGCAGTACGCACACAATCGAAGCGCAGTAAGGATGGCTAGTGTAACTAGCAAGAATACCACGAAAGCAAGAAAAAGAAGTACGCTATTAACTATTAACGTACCTGTCTCTTCCGAAACGAATGAGTACACACTCTCATATGACACTACATCGATGGATCTGAGTCT
+
B=CB@BCDCBBBBCCAABECCBBDD@D??=?AABBB=@>@AABBBA?BB=B>AAABCEEE5C@CCCCCCBB@@@:@A<;;;;*;A>B>BAA9BBB?CCCCBBCBB=AABA?BCD?BBCBBBBCCCCCEBAAA<BBBB?BCCEBCA@>B@CCC@BBBBBBCCABBBBBB>AA=AAA=@A@@@9@::3:@@@A2AC?B:99BAAAA<>:>??D=D=>>BBCBDC@@@@@<@?BBD>AAB@BBBBBCCCBABBBCAAABBCA@@DCCCBCBCBBB@BBCAA???BB
@ATNG8:01717:04767
GATGGTAGCAGACGTGACAGAGCGCCAGAAGATCAGGAACTCTAGAAGAATTCAGATTTTTAACACGAGAGTAAACGTAAAAAGAAGGTTTTACAAGACTCACGTTAACAATATTGCAGCAGTACGCACACAATCGAAGCGCAGTAAGGATGGCTAGTGTAACTAGCAAGAATACCACGAAAGCAAGAAAAAGAAGTACGCTATTAACTATTAACGTACCTGTCTCTTCCGAAACGAATGAGTACGTGTGCGACGTGTCTCCTACCATCTATGGATCTGAGTCT
+
;===9==CCEDDCCCCCCBBBB@A@@CJC@BB@A9969>ACCBBBD?AA=A@BBBBBBAA3B>AABBBC@@BCC:>=;;;;;*;@<A=@@A7ABB?CCBBCECAA>@@CC?ABB>@AA@AGCFCCCCDDCBB?BC@?=@BBCBCCC@C@C;;:;BBACCBB?AACCCC?CC?AAA<>>ABB<B??<?AAAA/@@<>===ABB??;?<@@@@<?:?@AAA?AAAACBB?C?BBF>B??<?AAAABB??@BCCBAC@???@@A<=;616///9::6>@@@===888
@ATNG8:01722:04773
GATGGTAGGTGCACATGAGTGTATCCAGAAGATCAGGAACTCTAGAAGAATTCTGATTTTTAACACGAGAGTAAACGTAAAAAGAAGGTTTTACAAGACTCACGTTAACAATATTGCAGCAGTACGCACACAATCGAAGCGCAGTAAGGATGGCTAGTGTAACTAGCAAGAATACCACGAAGCAAGAAAAAAGAAGTACGCTATTAACTATTAACGTACCTGTCTCTTCCGAAACGAATGAGTACGAGAGAGCACACGTGTCTACCATCGATGGATCTGAGTCT
+
/;;:28/5054;A;999A=@<ABBD>A@?;:88:883838899::;759.5.4::;;;=;$52599;<>>==<>2:594444$/;27)///&///177699::<<8=8::7;<=8=?98:?=>>>>?>AA?A=>?BB????A@@@A>@<@0000@@?@?>?<>@??=?9;;5;>=4::870555-588888$79497778==?A=A<A9<<=D=AAEBB@BB@BABB?B;;;E<C;;6;@@:::???@A@@AAAAABCBBB??:9299999>@<@EAA@>>888
@ATNG8:01687:04823
GATGGTAGGAGACACGTCGCACACGTACTCATTCGTTTCGGAAGAGACAGGTACGTTAATAGTTAATAGCGTACTTCTTTTTCTTGCTTTCGTGGTATTCTTGCTAGTTACACTAGCCATCCTTACTGCGCTTCGATTGTGTGCGTACTGCTGCAATATTGTTAACGTGAGTCTTGTAAAACCTTCTTTTTACGTTTACTCTCGTGTTAAAAATCTGAATTCTTCTAGAGTTCCTAATCTTCTGGATATGAGTGACTCGTGCTACCATCGATGGATCTGAGCTCT
+
5>==:=>C?CBB@B?BA969>=BA<@BBBBBB>;;;L?CC@E@A????DE@CCAAA@C?::5<7;7;?;@B774C8CBBBB1?=9>9:823CAC@BBC??<;>>@AAA?BAA>BAAA9@>@<@>>==@>>>A;AACC687:::;;>>>=>>;;;@9>=><@C=A<>>>@@@@@B;===DD;F<?:::::9):====7=@@@A@@?=>08878(8;;;A=A=BB:>>ABCBA<A<AA=A@?7;:@:>>><<=<==?@>??;;;;>?;?;;;B>?;>@;77@///76
@ATNG8:01688:04798
GATGGTAGCGAGCGAGTGTGTATACCAGAAGATCAGGAACTCTAGAAGAATTCAGATTTTTAACACGGGAGTAAACGTATAAAGAAGGTTTTACAAGACTCACGTTAACAATATTGCAGCAGTACGCACACAATCGAAGCGCAGTAAGGATGGCTAGTGTAACTAGCAAGAATACCACGAAAGCAAGAAAAAGAAGTACGCTATTAACTATTAACGTACCTGTCTCTTCCGAAACGAATGAGTACGATGAGATCTCGTGTGCTACCATCGATGGATCTGAGTCT
+
/@>>;AAA@DCBAACDCCBBCCCCC@CCC?CCCC??=??BBBBBBB>BB>B>BCCBCCDC5C@CCCCC>CBCDD>DBBBCCC>IHAC@CDF:BBD@BBBBBCCBB?AACC@CCB@CCCBBBCCCCBBCBBBB?CAAB?BBBBBBBB>@>@?><?CAAADCD?AABAAA@CC@BBB>?;;;;1:<<:88888(8>:>;;;??BAA:=:=??B:>:=AB;:7:A@@@AA?B@DCD=BAA>ABBBBBBBBBCBBBB?676:99=>==><@D@???D?BAAAB??@BA
@ATNG8:01690:04789
GATGGTAGTATCTGCACACTCTGTCCAGAAGATCAGGAACTCTAGAAGAATTCAGATTTTTAACACGAGAGTAAACGTAAAAAGAAGGTTTTACAAGACTCACGTTAACAATATTGCAGCAGTACGCACACAATCGAAGCGCAGTAAGGATGGCTAGTGTAACTAGCAAGAATACCACGAAAGCAAGAAAAAGAAGTACGCTATTAACTATTAACGTACCTGTCTCTTCCGAAACGAATGAGTACGTGTGACGTACGTGAGCTACCATCGATGGATCTGAGTCT
+
5A@A<BDCBBBCAABCCBDBBBDCC?CCC?CBCBBB<?<@ACBBBC?AB?C?BB@@ACCC3B?BBCBBBBBBBB<@ABCCCC5DC?C=AAA;ACJBCBBBCCDCB?B?BD@BBB?BBBBBCCCCCCBBBAAC@DDCC<@@@?AA@@>B@CCC?CCCCCAA@?BBAABB?BB>AA@9>???<8???;?====.=B<@=<<AAAAC9>;@@BB:=7<>B?@>@BA@@AA=@=@@?9@995:BBCECCDAAACAAAABBCCBBABC9999BBBCCC?AAAAA=<=@@
@ATNG8:01690:04828
GATGGTAGGGAGAGTGAGACGCAGTACTCATTCGTTTCGGAAGAGACAGGTACGTTAATAGTTAATAGCGTACTTCTTTTTTCTTGCTTTCGTGGTATTCTTGCTAGTTACACTAGCCATCCTTACTGCGCTTCGATTGTGTGCGTACTGCTGCAATATTGTTAACGTGAGTCTTGTAAAACCTTCTTTTTACGTTTACTCTCGTGTTAAAAATCTGAATTCTTCTAGAGTTCCTGATCTTCTGGTGTCTGATCTGTATCACTACCATCGATGGATCTGAGTCT
+
;BBF@CCCB?BCCC:9;DD;;;BBGFCBBAB?ACCC>BB?B?A@ACECCACDBA@>AAECCC?C?BAAABBBAA<873333#3;99>><1<BAB@BBB???499@?@B=AACAAABB???@<@=@@>=>AAA<AAAA:>>@>>>AAA>>>>==@@<@@@=@D=C:??BB@???A;>?@@@3?8=788887(8<777.7/////898;8=>>?.>;;=C;A;;;7:>=>;;;<@:==>==>:?:;66==///9=69;B===?;:;A<;;;?E@@;>@@@D==>==
@ATNG8:01692:04819
GATGGTAGTGATACAGATCAGACACCAGAAGATCAGGAACTCTAGAAGAATTCAGATTTTTAACACGATAGTAAACGTAAAAAGAAGGTTTTACAAGACTCACGTTAACAATATTGCAGCAGTACGCACACAATCGAAGCGCAGTAAGGATGGCTGTGTAACTAGCAAGAATACCACGAAAGCAAGAAAAAGAAGTACGCTATTAACTATTAACGTACCTGTCTCTTCCGAAACGAATGAGTACGATGAGATCTCGTGTGCTACCATCGATAGGGATTCTGAAGTCT
+
:===7;;<A=CBBBBBA@@CCGCJC@;;9?BCCEBC?B>A???A:93:@8<8=@@@@@@:+;8>?==8=<;A@@8?<;;::;*;A>A5;;;&5997;;695@<:@;@>BB?@@@?BBBBCCCDGCCC;;;@B?BBCC?BBBBBDBC?C?A<<6:@B@=?A=@@@?@A;@?>@??9?==<?*777/7>>>@1==9@@@@@>==<4:488883:9<=@:;6;=7788948>BBF>CBB?@?>BAAAA999>=:<<666<<8788::4;:666----(--(--35/7:=5
@ATNG8:01695:04824
GATGGTAGCACGACACGACGATGTGTACTCATTCGTTTCGGAAGAGACAGGTACGTTAATAGTTAATAGCGTACTTCTTTTTCTTGCTTTCGTGGTATTCTTGCTAGTTACACTAGCCATCCTTACTGCGCTTCGATTGTGTGCGTACTGCTGCAATATTGTTACGTGAGTCTTGTAAAACCTTCTTTTTACGTTTACTCTCGTGTTAAAAATCTTAATTCTTCTAGAGTTCCTGATCTTCTGGTAGAGCGTGCATATATCTACCATCGATGGATCTGAGTCT
+
CDC?:CCCCCBBCDCCBBB;9:DCCCCCCCCC?BABA<BE?B?BBBBBBC@CCBAA=A>BBAA>A>ABAAAAAAA>BBBBB1B@?@BBA=BBBB?BBB?@@<==>CCC?AAA>AA>>9AAA9>9>>>>;;;?;??<<7;9=;<=>>DBA?A@>>>:<><=AA<=;=A>???AD=C===<5<<=996666)39,,,(,,,,,,7669-7555'255.52758;67/./99;3737:557;4888;A>>>:@@???AAAAA===////==AA??=?;;;AAB>==
@ATNG8:01700:04819
GATGGTAGACACGTGTGCTCTCTCGTACTCATTCGTTTCGGAAGAGACAGGTACGTTAATAGTTAATAGCGTACTTCTTTTTCTTGCTTTCGTGGTATTCTTGCTAGTTACACTAGCCATCCTTACTGCGCTTCGATTGTGTGCGTACTGCTGCAATATTGTTAACGTGAGTCTTGTAAAACCTTCTTTTTACGTTTACTCTCGTGTTAAAATCTGAATTCTTCTAGAGTTCCTGATCTTCTGGATAGCGACGCGATATACTACCATCGATGGATCTGAGTCT
+
6CDC@DC@BBCCABBAABABBABECBBCBBBB=B???:@A?B@??@BBDD@AAC:95:>AABC@B?BBBBBBBBF?BABBB1<>;A:88.8@@D@FAA>AB;??@BCC@A>>>AAAA:>>>;?:>>>C;99=7>CCC7;;==;;=?C>>?@:;:A<<==<@A<A<AAAA>;;:>8=<<<;-;4:488788(8>777)//6///9857-556'2889;4848828;;9:8><@;>>AAAA7::A=AA@@@>>>AC>>>=?A??>><>AAABAB<BA>>:;:>>>
@ATNG8:01705:04801
GATGGTAGGCACTGCGCACACATCCCAGAAGATCAGGAACTCTAGAAGAATTCAGATTTTTAACACGAGAGTAAACGTAAAAAGAAGGTTTTACAAGACTCACGTTAACAATATTGCAGCAGTACGCACACAATCGAAGTGCAGCTAAAGGATGGCTAGTGTAACTAGCAAGAATACCACGAAAGCAAGAAAAAGAAGTACGCTATTAACTATTAAACGTACCTGTCTCTTCCGAAACGAATGATACGAGAGAGCACACGTGTCTACCATCGATGGATCTGAGTCT
+
/;;;6=B?:===<<?;666@@<<BB:B@B::9@B:;998@@AB@@@=@A>A>AA>:9:::)8;<?<>?BBBBBC>=>@BBBB0;;592999&5997:955;:<<>:B?@?:?;:69AAACBAABBA;;9@40+0:/0*/6885/////(/49//(/;///66;;>>><:949;.5791:8668(222322525$2749588A888A=C=A=9:088)8>@==3::999?A8?<@AC<CBB=BBB??>@999@AAC@@@AAB@@@=0/)/;;;;;;8?=>><<<655
@ATNG8:01706:04807
GATGGTAGACATATCGTACTCTCTGTACTCATTCGTTTCGGAAGAGACAGGTACGTTAATAGTTAATAGCGTACTTCTTTTTCTTGCTTTCTGTGGTATTCTTGCTAGTTTACACTAGCCATCCTTACTGCGCTTCGATTGTGTGCGTACCTGCTGCAATATTGTTAACGTGAGTCTTGTAAAACCTTCTTTTTACGTCTACTCTCGTGTTAAAAATCTGAATTCTTCTAGAGTTCCTGATCTTCTGGTATACACACTCGCTCGCTACCATCGATGGATCTGAGTCT
+
===>:=BBDCCCDCDBB@;955<<<=<;<=;;7;BBB>BB?C<>>9:9:95:=4376;.333;384:::;=:8856>@@@@/?>8<:75-2228;08594=>9;<<<885'288222999@FD<@;;::==>>?:==BB8;;AA>>:6--)---,777),---374>6?;;;<=?<<89:<=>3>:?788989(8A;;:;7///<<<???;??>?.==?;;6;<@B=BAA;;;B>D;=888>=5;;?;@???AA>==>>=;:;;==>@:>=ABAAA9==@B??;;7<
@ATNG8:01707:04814
GATGGTAGCACACGAGATCTCATCGTACTCATTCGTTTCGGAAGAGACAGGTACGTTAATAGTTAATAGCGTACTTCTTTTTCTTGCTTTCGTGGTATTCTTGCTAGTTACACTAGCCATCCTTACTGCGCTTCGATTGTGTGCGTACTGCTGCAATATTGTTAACGTGAGTCTTGTAAAACCTTCTTTTTACGTTTACTCTCGTGTTAAAAATCTGAATTCTTCTAGAGTTCCTGATCTTCTGGGTGCGCTACAGTCTCTCTACATCGATGGATCTGAGTCTATCCACCGATGCCCCATAGA
+
BCCC@DBCBBABBHGGCCCDCBBBBCBCBGCCACCBB>BBAF@CBBBBBB@CCBBB?B>BBBB?B?BBBAABBCB?>>===,<=8??@A<ADCB>BBB>@@:<<@@AA@BBBBA??>:??C9>9>@>>><<=9=A55.79=;::<@A@A@B???@<9:98<<6=<AAAAB@@>>8>AABA5A=A<66665(6=888(//8///=<<>19888'2:;=>9>;AA;@@@@>==<@;>>?>==<====6333339<==>>;::766<<66:==>=7>;;666::=@???:;;4:<<8///&.72((
@ATNG8:01719:04808
GATGGTAGGCACTGCGCACACATCCCAGAAGATCAGGAACTCTAGAAGAATTCAGATTTTTAACACGAGAGTAAACGTAAAAAGAAGGTTTTACAAGACTCACGTTAACAATATTGCAGCAGTACGCACACAATCGAAGCGCAGTAAGGATGGCTAGTGTAACTAGCAAGAATACCACGAAAGCAAGAAAAAAGAAGTACGCTATTAACTATTAACGTACCTGTCTCTTCCGAAACGAATGAGTACGAGAGAGCACACGTGTCTACCATCGATGGATCTGAGTCT
+
;A;;;?>A@B@;;=A@BCBBBBBCC>DDC@BBCCBB@B@BBDCEBA>BCAD>AA??@BCC3B@CC?A?BBBABA8;;99555$9@;@9???0ACCACCBB9;9??;@?AB?BBC?CBBCCBBBCCCGCDCCC@C;::>A:::?@?A=B7;;;58=?>BC?B?BB@@=?8<=9<<;/77737(2882255555$/:69///;;>;96::<<=>8>:>;=9:3::9??@@?B>BBB>B??<?AA@@ABAB>A@??BA>>?B???;;;:5:///===9BB;;:A@888
@ATNG8:01719:04812
GATGGTAGCTCACGTACGTCACACGTACTCATTCGTTTCGGAAGAGACAGGTACGTTAATAGTTAATAGCGTACTTCTTTTTTCTTGCTTTCGTGGTATTCTTGCTAGTTACACTAGCCATCCTTACTGCGCTTCGATTGTGTGCGTACTGCTGCAATATTGTTAACGTGAGTCTTGTAAAACCTTCTTTTTTACGTTTTACTCGCGTGTAAAAATCTGAATTCTTCTAGAGTTCCTGATCTTCTGGTCTACTACACTGTACTCTACCATCGATGGATCTGAGTCT
+
5@BD?CCCBBBBAAIC666<<<<<?;;;<=;?6>@@@<=A@D@BBBCCCD@CCC9879@BBBC>A>ACCBCBB@>;==?=??(?C?CBBB=BBBC@AAA?BB?BBBBBB@BBB>?@AA;AAA;A9;;;=>>>?;?A==2879788??BB@@@???@9@@@=AA;=:>>><=>><A=>::::1:9>9878788%89999:-777/..55......$.6....32..)2777988486;AA;99166@7=<<>==>?;;;@>>>AA:6717///=;:6>B??@?>>@A
@ATNG8:01722:04829
GATGGTAGTGAGCGAGTGTGTATACCAGAAGATCAGGAACTCTAGAAGAATTCAGATTTTTAACACGAGAGTAAACGTAAAAAGAAGGTTTTACAAGACTCACGTTAACAATATTGCAGCAGTACGCACACAATCGAAGCGCAGTAAGGATGGCTAGTGTAACTAGCAAGAATACCACGAAAGCAAGAAAAAGAAGTACGCTATTAACTATTAACGTACCTGTCTCTTCCGAAACGAATGAGTACGTGTGCGACGTGTCTCCTACCATCGATGGATCTGAGTCT
+
;CCC?BCBCBDBBCCBBBBBBB;;;;@CC>AAA@;;2::??@BBBB?BC?C?CCEBBBBB5BBEGFFDBBCCCC;A;;;@AA0@B>B4<;;*;@B@CCCBB>@00+0<=><A@C@CBAACCDCCCCDCCCCB?BAAA@CBBBCDCC@C@C@@=@AABBBCB@EEBBBB?CD?BBD?BBBA@;=9939===>.>@=AABBBBA>A1819>;;5;:=>B@@=@@@A@@@=@<@AA9AA@;:::CCBBBBBBBBBBAAAAAA@A?>@@==;;;@@A<??BB;;;AAB
@ATNG8:01723:04781
GATGGTAGTGTCAGTGCGCGTCGTCCAGAAGATCAGGAACTCTAGAAGAATTCAGATTTTTAACACGAGAGTAAACGTAAAAAGAAGGTTTTACATGACTCACGTTAACAATATTGCAGCAGTACGCACACAATCGAAGCGCAGTAAGGATGGCTAGTGTAACTAGCAAGAATACCACGAAAGCAAGAAAAAGAAGTACGCTATTAACTATTAACGTACCTGTCTCTTCCGAAACAATGAGTACACATCTTCGTGTCGTGCTACCATCGATGGATCTGAGTCT
+
;BB>:CCBBDDBCECCCCB@@ABBB?CCBADCBBBC>?>@@CCCBB?BB=?<?CBBBBBB1B=@BBBBBBBBBB:@=@@@@@0@C>C4;;:.;CBBBBBBECGBB>B@DD@CAA>ABCCCCBCBBBCBBCCC@BB@@<@BBBA@==:?=@>?=?BBCBBBB?BFBBBB@BB>BBB=?@>:90;::4:====.=A<A;::AAABA:>:>A@A:>9<@BA@>ACAAABB?B?BBD>BA?BBCBBAABBBBAC>AA@@ABAA=>>>>:=ADDA?A?B@AABBBBBB
@ATNG8:01723:04796
GATGGTAGCGCACACATAGATACAGTACTCATTCGTTTCGGAAGAGACAGGTACGTTAATAGTTAATAGCGTACTTCTTTTTCTTGCTTTCGTGGTATTCTTGCTAGTTACACTAGCCATCCTTACTGCGCTTCGATTGTGTGCGTACTGCTGCAATATTGTTAACGTGAGTCTTGTAAAACCTTCTTTTTACGTTTACTCTCGTGTTAAAAATCTGAATTCTTCTAGAGTTCCTGATCTTCTGGACAGAGTGTGCAGATACTACCATCGATGGATCTGAGTCT
+
////)/9:::;@AAABBBBBCDDDBCBCBB@@=?BCD<BC?BAHBBBDDD?CCCBB=@=@>AD=B@BCBCCCBBC?AADEC3BB<??@@9?BBC@CCC?BB@;;;CCGGDCCCCB;;6;?@<@<ABBCBBBB>ABBB;;;CCCCDBBBCBBCBBC@C@@<@@=@=@@@BBAAAE@B;;;;.;=A5;;ABB2BCCDD>BACBCIJBBB=A@@@,@@?AA7;7;C@ABBBBBB?B@CCCCBC?@@A@BBHCBBBBB;;;CDA@@A;<8;BBBBBA>ABAAAAA???
@ATNG8:01724:04805
GATGGTAGTGTCAGTGCGCGTCGTCCAGAAGATCAGGAACTTTAGAAGAATTCAGATTTTTAACACGAGAGTAAACGTAAAAAGAAAGGTTTTACAAGACTCACGTTAACAATATTGCAGCAGTACGCACACAATCGAAGCGCAGTAAGGATGGCTAGTGTAACTAGCAAGAATACCACGAAGCAAGAAAAAGAAGTACGCTATTAACTATTAACGTACCTGTCTCTTCCGAAACGAATGAGTACTACTCTCAGAGACACACTACCATCGATTGATCTGAGTCT
+
5@::5;=CBBCCCCBAACD;99CCC?ABA?BABBBB>B=@@C>;<;@CC@C@BB@@@AAA2A?ECBBBBBABBB?CBBCBA@,999+:3:9:(8;>87522999;>:>:<A:;=@///@@===@@@A;;;>>@=AAAA<>:;;;;8838<BBB;?>==;;;=:=?@?@A=:94:AA5;;=D6;;>9==<<<*8818888??>>?5818A>>;>=@@???<@@@@>>>=B=D@>6:00+000<699;99;9777>:@??=>////.....722+25222722222
@ATNG8:01682:04870
GATGGTAGCTATACGTATATCTATGTACTCATTCGTTTCGGAAGAGACAGGTACGTTAATAGTTAATAGCGTACTTCTTTTTTCTTGCTTTCGTGGTATTCTGCTAGTTACACTAGCCATCCTTACTGCGCTTCGATTGTGTGCGTACTGCTGCAATATTGTTAACGTGAGTCTTGTAAAACCTTCTTTTTACGTTTTACTCTCGTGTAAAAATCTGAATTCTTCTAGAGTTCCTGATCTTCTGGACAGAGTGTGCAGATACTACCATCGATGGATCTGAGTCT
+
A=CC@BBBBDBBBCDGFCCCBCBBBBA@ACBA?@EDD=BB>CABBBABBB?BBB@?=??BBBA>AACCAAAACBB>?=?=?=(>C<B@@@<ACBB>BB@?@=>=@BBC?BBCB>>>@;A>>:>;?@<==??>=??A?5:9::???@AAAAA>>>B<>>><>A<A;?@ADAAA@@<???AA6@;>887666(/:----)------75/52888)8=:::4949>4=?>@;;;;?6;;?=<<///@7===@<<<>:::887???>8838>>@?@?<@=>>>@A@?>
@ATNG8:01685:04834
GATGGTAGGCGACATACATACGCGCCAGAAGATCAGGAACTCTAGAAGAATTCAGATTTTTAACACGAGAGTAAACGTAAAAAGAAGGTTTTACAAGACTACGTTAACAATATTGCAGCAGTACGCACACAATCGAAGCGCAGTAAGGATGGCTAGTGTAACTAGCAAGAATACCACGAAAGCAAGAAAAAGAAGTACGACTATTAACTATTAACGTACCTGTACTCTTCCGAAACGAATGAGTAACAGAGAGTACGATATGTCTACCATCGATGGATCTGAGTCT
+
6DCC@CBB?C;;9BCCFDCC:;;CC;<;EAEBAA@A7<7;CCAABA>A?>A>@A=@@@BB2B?CCCCBAB?>AC=AB@@@AA0@B?B?CCC<CDDACBCBBBCC@C@>>900/37888;;<=BB?@?BABA?AAAA8=;000/994:57797=8989=;>8?@BA@A>AA=???9==989)377/27:79(//(///.7579;:3:4768A:<77-,,,,22,,-333(.(255,533-33733348888<;3333855:5555555.555799;4>=77668;22
@ATNG8:01689:04865
GATTAGTATAGAGCTCTACATAGTACTCATTCGTTTCGGAAGAGACAGGTACGTTAATAGTTAATAGCGTACTTCTTTTTCTTGCTTTCGTGGTATTCTTGCTAGTTACACTAGCCATCCTTACTGCGCTTCGATTGTGTGCGTACTGCTGCAATATTGTTAACGTGAGTCTTGTATAACCTTCTTTTTACGTTTACTCTCGTGTTAAAAATCTGAATTCTTCTAGAGTTCCTGATCTTCTGGTATACACACTCGCTCGCTACCATCGATGGATCTGAGTCT
+
>>?<BBCCBBBCCCCCCCEDDDCCCBCCAA>ABBC<@@=@8;:BBCBB@C@??C?B799BB@C@C?@>>?DCB?ACCCC3BB?????:?BBC>AAB?AA;879D??;@????><<9<=?<@<AAA@@;;;;CAAA688<899>>@@A@@=>>A=>>=<AA=A6::A@????A===://+/)/)/7766)37366.777///;;::18898(5==8:7:;@@:>===>>>6;6;AA???<AAA<@@@A@@;;;>>@@@@@AC@@<@@?@AAA<??@?AA>>=@
@ATNG8:01691:04866
GATGGTAGCTCACGTACGTCACACGTACTCATTCGTTTCGGAAGAGACAGGTACGTTAATAGTTAATAGCGTACTTCTTTTTCTTGCTTTCGTGGTATTCTTGCTAGTTACACTAGCCATCCTTACTGCGCTTCGATTGTGTGCGTACTGCTGCAATATTGTTAACGTGAGTCTTGTAAAACCTTCTTTTTACGTTTACTCTCGTGTTAAAAATCTGAATTCTTCTAGAGTTCCTGATCTTCTGGACGACGCGCACTGACACTACCATCGATGGATCTGAGTCT
+
6AAA?CCCCCCCCCBBAAACBCCCCCBBBB;:7;BBC>CC@D@@AAECCC@CCBAA@B@CAAA@C?BBBBBBB@@=ABBBB1<<9?=>?8?ABB?BBB?A@<@?ABAB@BCCAAA@A:A@@;C;<<=?>>>>:=A>?:==@>>>>@>>>@A@???;>>@<@@<@<AAA@@@@AD;???BB6A;>666666(8=9990;;:;;;=<>?5;;;;.:?@@C=B===:=@@?>=><A<A?<=<?6::B<@@===@@AAA>>>@@A>89=7=666@==7A@>=988666
@ATNG8:01696:04843
GATGGTAGCGCACACATAGATACAGTACTCATTCGTTTCGGAAGAGGCAGGTACGTTAATAGTTAATAGCGTACTTCTTTTTCTTGCTTTCGTGGTATTCTTGCTAGTTACACTAGCCATCCTTACTGCGCTTCGATTGTGTGCGTACTGCTGCAATATTGTTAACGTGAGTCTTGTAAAACCTTCTTTTTACGTTTACTCTCGTGTTAAAAATCTGGATTCTTCTAGAGTTCCTGATCTTCTGGAGATCACATGATACTCTCCATCGATGGATCTGAGTCT
+
CCBB?CCCBCBDCCCCCCCCCCBBBBCCCC??=?CCC>CC@CACCB@BCE@CCCBB?B@CBBA?B@CCBBBAAAC?@@@??2@A>BBDE@CB@A?AIF?CC9;:BDHJ?CBDDCCBB@BCC@C@DDCCBBBA@CCCC@CCBBCCCCBBBCEBBBB?CBB?BC?B>@@DCCCBBB?BBBBB7@;@9:9999*:BBBC>CCCCDCEDDC@BBBB5BBBCACCACD@DCBAA??>@@ABCBBB>A@DAEECCBBBCCBBCCCCC9999BBCBBB?BBBBCCCBBB
@ATNG8:01705:04862
GATGGTAGTCTCAGATAGTCTATAGTACTCATTCGTTTCGGAAGAGACAGGTACGTTAATAGTTAATAGCGTACTTCTTTTTCTTGCTTTCGTGGTATTCTTGCTAGTTACACTAGCCATCCTTACTGCGCTTCGATTGTGTGCGTACTGCTGCAATATTGTTAACGTGAGTCTTGTAAAACCTTCTTTTTACGTTTACTCTCGTGTTAAAAATCTGAATTCTTCTAGAGTTCCTGATCTTCTGGCTCTCGTAGACAGATACTACCATCGATGGATCTGAGTCT
+
6?=C?CBCCBBBAAACCCAA@DBBBDBAAA9;09@AC>BC@BAABACCCGACBBB@>A@CABB=A>@BCCCAAAC>?@CBB2AA=@@DC=?@BB?ADC@CJ;;;AEEF@CCDCCCBB@BCC@B@CC@?@@@B>ACCC>BBDCCCBBCCBBBBBCC?CDD?BB?B@B@BBBCCCD@BCCDC9B;@9;;:;:*:BBCC;;;CCECBBCCACEEF5CBBBC?A>@GACBBBBBD?C?BCCBBB=@?A?ACBBBBBCDCCCCBBBBB::8:AA@EBB?BBBBBBBBBB
@ATNG8:01723:04867
GATGGTAGCTCGCTGATGATATCTCCAGAAGATCAGGAACTCTAGAAGAATTCAGATTTTTAACACGAGAGTAAACGTAAAAAGAAGGTTTACAAGACTCACGTTAACAATATTCAGCAGTACGCACACAATCGAAGCGCAGTAAGGATGGCTAGTGTAACTAGCAAGAATACCACGAAAGCAAGAAAAAGAAGTACGCTATTAACTATTAACGTACCTGTCTCTTCCGAAACGAATGGTACTACTCTCAGAGACACACTACCATACGATGGATCTGAGTCT
+
//7724449;556>@BABCCBBBB@=;;505;=:;<8<<@@BCA@A?BB?B=@@?99889'74=;794====>=39944444$5>7<.55)59A9>>@>5565509:><6:9;7;>>BBCCCBCC<<000*0<<>6>>>>>AAC=A=A@@=@BCBBBBC@?==@?@:??8;;85::===5===755577(79499@;<;>55.52:725.58:8@@A>AA<;<==23/3:;188:6;;6888;;<555;;:?==444::://(//..53/3,733399;<86
@ATNG8:01727:04872
GATGGTAGTAGTACACTAGTCATACCAGAAGATCAGGAACTCTAGAAGAATTCAGATTTTTAACACGAGAGTAAACTGTAAAAAGAGGTTTTACAAGGACTTCACGTTAACAATATTGCAGCAGTACGCACACAATCGAAGCGCAGTAAGGATGGCTAGTGTAACTAGCAAGAATACCACGAAAGCAAGAAAAAGAAGTACGCTATTAACTATTAACGTACCTGTCTCTTCCGAAACGAATGAGTACACACTCTCATATGACACTACCATCGATGGATCTGAGTCT
+
;:44.444:9;;;;;<<>===;;;;6;55.5:555=7;7;@@==<@<=<9<77:/0////$/39::=C999688-..---777'-//8;;;/776(-(---(-667728,22357817995@A===>;>99:9929@@A@???CBBBB;A=@;:489338445:===@=:56=)///096/77)577185===(22,2667::9995:5:99;49465:9:4;@889=><>6=<?:@7748@AABBBDBB999??====AA@CDD9957A>>:==69///66688:
@ATNG8:01680:04883
GATGGTAGACACGTGTGCTCTCTCGTACTCATTCGTTTCGGAAGAGACAGGTACGTTAATAGTTAATAGCGTACTTCTTTTTCTTGCTTTCGTGGTATTCTTGCTAGTTACACTAGCCATCCTTACTGCGCTTCGATTGTGTGCGTACTGCTGCAATATTGTTAACGTGAGTCTTGTAAAACCTTCTTTTTACGTTTTACTCTCGTGTAAAATCTGAATTCTTCTAGAGTTCCTGATCTTCTGGAGATATCATCAGCGAGCTACCATCGATGGATCTGAGTCT
+
B>AB?AADCCDDCCCAB@BDCCBBDCCBBB@B@CCGE?CC@C@BBBBCCC@BBBAA>A@CCCB?C?BBAAA??BE?@????.;==?;@@:@BBB>BBC>BB599@AA?=@@@@@>??;>>@<@<AB>688??<==::3;::<==?@B@@@A>99:5///9==7<6?@@ADBAAA====??3>9=97////(/<----)--3---77/5522&2888=393551588=55505*./<<==7;;?<??@@@@=>=AAC>>>@@A;;7;AAA@A@=A;<;@@@??>
@ATNG8:01680:04898
GATGGTAGCTATACGTATATCTATGTACTCATTCGTTTCGGAAGAGACAGGTACGTTAATAGTTAATAGCGTACTTCTTTTTCTTGCTTTCGTGGTATTCTTGCTAGTTACACTAGCCATCCTTACTGCGCTTCGATTGTGTGCGTACTGCTGCAATATTGTTAACGTGAGTCTTGTAAAACCTTCTTTTTACGTTTTACTCTCGTGTAAAAATCTGAATTCTTCTAGAGTTCCTGATCTTCTGGTAGAGCGTGCATATATCTACATCGATGGATCTGAGTCT
+
5BBA=CABACCDCBBDCCBCCBBBBBBCCCA@=@AAA<BB?A@CB;;;CB?BBA;;7:>AABC?B?BCBBBBBBB?AACCD3BB?BBBB>BBBC?AAC@CB598BCFD@C@@A>>==7==A=A;?AAA>><@8==@>698>899<><;;;>===B;>?A=;;7;<A>??>=<;<4<8888)89>9=====*<<////)/9;///99-//9;9+69=??<A<@A<????;;;=A7;;B==@///:6:<@>>>@@@??===>>>>;;;>>>>==8=>>===?===
@ATNG8:01685:04895
GATGGTAGCTCGCTGATGATATCTCCAGAAGATCAGGAACTCTAGAAGAATTCAGATTTTTAACACGAGAGTAAACGTAAAAAGAAGGTTTTACAAGACTCACGTTAACAATATTGCAGCAGTACGCACACAATCGAAGCGCAGTAAGGATGGCTAGTGTAACTAGCAAGAATACCACGAAGCAAGAAAAGAAGTACGCTATTAACTATTAACGTACCTGTCTCTTCCGAAACGAATGAGTACTATAGACTATCTGAGACTACCATCGATTGATCTGAGTCT
+
44993:<<<>666>CCBCCGCCCA@>@BB?BABBBB>A?BAABBAA?BA=A?B???BBBB1B>BBB??>BB@@@<<8@CCCC5BB?B?BBB9BBB?CBBAA@BBB@C@CCACCC?BACA;:<BBABBBBBCD=AA;;69??=?>>@=A<B@@=?BBBCBBA590=8.,),,*,,,-899;189:7=;==.9:65522..---(-(-3..(.059<;;7>::::44057:9?;B7849@@@@AA@BBB???>>>C:99BABCCC@EBBBAA=@@@@=788>;;
@ATNG8:01689:04911
GATGGTAGTAGTACACTAGTCATACCAGAAGATCAGGAACTCTAGAAGAATTCAGATTTTTAACACGAGAGTAAACGTAAAAAGAAGGTTTTACAAGACTCACGTTAACAATATTGCAGCAGTACGCACACAATCGAAGCGCAGTAAGGATGGCTAGTGTAACTAGCAAGAATACCACGAAAGCAAGAAAAAAGAAGTACGCTATTAACTATTAACGTACCTGTCTCTTCCGAAACGAATGAGTACACACTCTCATATGACACTACCATCGATGGATCTGAGTCT
+
<ABC?BBADCAA<CCCCCDCCCCBB@CCC@B@AA997;?BBCDGAA>@B?B?BEEBBBBB3B@BBCBBBCAABD>@A@@@@@0@B>B=A@@9ACEACBBECCC;:8;@CB?CCF?CBBBCCCCBBBB@@DDD@BBBB<??BAAA??<A?BCC@BBBCBBBC@CBBBBB?BC????49:9:9,8==;888898%8>:>988@@AAA:=:=AAB7;7:AC@A>ABBBBAA?C?CDF?B999:FFCCCCCBB@@A@@@@@@B???BBBB?CBCAABC@CCCCB???BC
@ATNG8:01691:04883
GATGGTAGTATTTGTCTACGGAGCCAGAAGATCAGGAACTCTAGAAGAATTCAGATTTTTATCACGAGAGTAAACGTAAAAAGAAGGTTTTACAAGACTCACGTTAACAATATTGCAGCAGTACGCACACAATCGAAGCGCAGTAAGGATGGCTAGTGTAACTAGCAAGAATACCACGAAAGCAAAGAAAAAGAAGTACGCTATTAACTATTAACGTACCTGTCTCTTCCGAAACGATGAGTACTATAGACTATCTGAGACTACCATCGATGGATCTGAGTCT
+
889:266==@?@6@;@:95;6;;;8>>>:=666>>9=9<<555<;7;?39-3344@>=>+:::;45455=<<=6=<<=DFF3:;9:=@AA588:5888888778.3.3=6:;=8<<<::888987668:55/59996:<<344765;6///6;999333315555?<;?;=A@<7;?>==67700*0>>>>,/0)////;;888(/(/8//(3,337;;6==743;;.2,266..0/0/0:00/<777899?B@??:=888:::8?BB?@@A;??>>>>>><B
@ATNG8:01692:04884
GATTAGGCACTGCGCACACATCCCAGAAGATCAGGAACTCTAGAAGAATTCAGATTTTTAACACGAGAGTAAACGTAAAAAGAAGGTTTTACAAGACTCACGTTAACAATATTGCAGCAGTACGCACACAATCGAAGCGCAGTAAGGATGGCTAGTGTAACTAGCAAGAATCCACGAAAGCAAGAAAAAAGAAGTACGCTATTAACTATTAACGTACCTGTCTCTTCCGAAACGAATGAGTACTATAGACTATCTGAGACTACCATCGATGGATCTGAGTCT
+
<<<469:BBBA<==BB;<;CBBC>DCB@BBBBAA?BGCDCCBBC?CC<@=@BBBCCCC3CACAABBDC??>D>BBBCEDG5CB@C?CCC<DCC@C:;;BBC;;:;?BB@CBB?BCCBECEFDBBBBBBBC@CBAA?BBBB??@B@C@CCBACDBCBBBD@C999AA=9949;177333(355.222222#2606222:;AA@;@<?@??:>:>?BBC@CBBBBBA<@<?>>5???<?CDDBBB@@@@AAACAABBBBBBCBBB?B>>>CCD@B>>@BABBBB
@ATNG8:01693:04911
GATGTAGCGCGACGAGCGTAGACCCAGAAGATCAGGAACTCTAGAAGAATTCAGATTTTTAACACGAGAGTAAACGTAAAAAGAAGGTTTTACAAGACTCACGTTAACAATATTGCAGCAGTACGCACACAATCGAAGCGCAGTAAGGATGGCTAGTGTAACTAGCAAGAATACCACGAAAGCAAGAAAAAAGAAGTACGCTATTAACTATTAACGTACCTGTCTCTTCCGAAACGAATGAGTACTGCGTCTCACTCTCGCCTACCATCGATGGATCTGAGTCT
+
////44999;<==@@@D=<<<544/5<<8===:55055899585@>@?=?277333778)86<===<;;=799,8899;==+=<6;.555&5;;6;;?=@BBBB@B@DCACBC?BBBDFDDCBBDDCCCBB>AC@@=?A@@@A??;@=A:;8:AA@CBBB=@?AAAA:??99:92:9=??5<;;9788888%894998:=<;//+/58899(/)8<A@@?BACAAB@;><;;=8;><8@@AABCCCBCBAA?????ABBBB>B?>:>===BBB?BAAAAAABBB
@ATNG8:01700:04920
GATGGTAGATACTCGCTGATACACCCAGAAGATCAGGAACTCTAGAAGAATTCAGATTTTTAACACGAGAGTAAACGTAAAAAGAAGGTTTTACAAGACTCACGTTAACAATATTGCAGCAGTACGCACACAATCGAAGCGTAGTAAGGATGGCTAGTGTAACTAGCAAGAATACCACGAAAGCAAGAAAAAAGAAGTACGCTATTAACTATTAACGTACCTGTCTCTTCCGAAACGAATGAGTACGTGTGACGTACGTGAGCTACCATCGATGGATCTGAGTCT
+
BB=D@CC?@ACCCEHCCBBCCCCCD=CBB?A@AAAA?B?AABBBBB?CC?C@BA@=????.??BBBBBCB???F>@?ACDCB5CB@A<AAA7BAC?BABA@@G;<;;@DC@CCC?CBBBBBBBCCCDBBBBB?BB;:8;?@A@A@@=@@CAB?BABABCBB?ACCCCC?A@====9><99:07999>BDDDD)::6;///==@@@:=:=>??6;5;>@;:8:?BBACB?B>AA@;@??<?BCCCBBBCBBA?@?BBAAB???BBBA?BBBB@@B@CBB@@??===
@ATNG8:01707:04908
GATGGTAGTGCGTGAGAGAGAGACCCAGAAGATCAGGAACTCTAGAAGAATTCAGATTTTAACACGAGAGTAAACGTAAAAAGAAGGTTTTACAAGACTCACGTTAACAATATTGCAGCAGTACGCACACAATCGAAGCGCAGTAAGGATGGCTAGTGTAACTAGCAAGAATACCACGAAAGCAAGAAAAAGAAGTACGCTATTAACTATTAACGTACCTGTCTCTTCCGAAACGAATGAGTACTTGTGACGTACGTGAGCTACATCGATGGATCTGAGTCT
+
CCCC?BBCBCCC;;;CCCA?@B9;9/9;B:>@BBA@?C=@?BBBBB=A?<?8=><7733&34;=88=B@?>=>5//////0$0:3;2999&5=>9?CBB;;99;59<@@=BBB<AAB@AABCGGGFCCCBCACBAA@CAAACBBB>A=A;;7;CBBBCBB?CBBBBB?AA=AA@:?=;;<3;77/8@@@B2>E=@??;<:@>@7;8;AAA=@<>?BAA>AAAAAAB?@<9::/99939=>?ABBB<?@BBBAAAAAAB@@@@@>>>@A>==9=;;:>>>>86
@ATNG8:01708:04911
GATGTAGATACTCGCTGATACACCCAGAAGATCAGGAACTCTAGAAGAATTCAGATTTTTAACACGAGAGTAAACGTAAAAAAGAAGGTTTTACAAGACTCACGTTAAACAATATTGCAGCAGTACGCACACAATCGAAGCGCAGTTAGGATGGCTAGTGTAACTAGCAAGAATACCACGAAAGCAAGAAAAAGAAGTACGCTATTAACTATTAACGTACCTGTCTCTTCCGAAACGAATGAGTACTATAGACTATCTGAGACTACCATCGATGGATCTGAGTCT
+
<@C<CCCDDCCBBAABDCCCBBBD>CCB@AAAB@?=@>A?@?BAB=??;??AABBDEFC+=7=<:88888::9186:::;;;#9949;>==0=6616;;9<<<44.44)445444.4889<=;;;655;:?>>:>@??=@AAAABA?AA=@;;6;BBABBBC>AACBBB@??:>@>29999:,777/75555'272:;>>>=>A=7=7;;<;,/,/>>>@@AAAA@@@8<6889+7==;ABCBEBBBBBD;;;ABABCCCCBBB9949AA@:::?A???CABABB
@ATNG8:01711:04896
GATGGTAGCTCACGTACGTCACACGTACTCATTCGTTTCGGAAGAGACAGGTACGTTAATAGTTAATAGCGTACTTCTTTTTCTTGCTTTCGTGGTATTCTTGCTAGTTACACTAGCCATCCTTACTGCGCTTCGATTGTGTGCGTACTGCTGCAATATTGTTAACGTGAGTCTTGTAAAACCTTCTTTTTACGTTTACTCTCGTGTTAAAAATCTGAATTCTTCTAGAGTTCCTGATCTTCTGGTCTACTACACTGTACTCTACCATCGATGGATCTGAGTCT
+
<A=C?BCDCCCCCCBA:6;A@ACCCBCFDJBB@AAAB>CC@D@CBCBBBB@BDBBA=A@CA??>B?BB@@BBBCB>@@CCC3BA?BBBB>BBBB=@BB@CC5:9BBBA>ABE@@?AA<AAA<A;998@AAAA;??>@4<<=676AA@@@AAAAAA7:;B=AA=A;??@@@AAAA:>>?DD5@<@<::999)9=///(/69///776>/8676'26767284//)/98888:7;-//;7<=///=5;;;AAAA???@@@@;;;;;;5;;;;A;;7;A@@@=>>A@
@ATNG8:01715:04880
GATGTAGAGAGACTGTAGCGCACCCAGAAGATCAGGAACTCTAGAAGAATTCAGATTTTTAACACGAGAGTAAACGTAAAAAGAAGGTTTTACAAGACTCACGTTAACAATATTGCAGCAGTACGCACACAATCGAAGCGCAGTAAGGATGGCTAGTGTAACTAGCAAGAATACCACGAAAAGCAAGAAAAAGAAGTACGCTATTAACTATTAACGTACCTGTCTCTTCCGAAACGAATGAGTACAGAGAGTACGATATGTCTACCATCGATGGATCTGAGTCT
+
@;AAAB@BABBGDC;::A@@BBBE>;;;@CDDC@@?@?@C:::BC?BC@C@CCB????=,=;@@AABAA?@@@8<=99999$9=99.555&5<<8696@@A?@B>B?BC?CBB=@???ABCCABAC@@@00+0=00+8=;:>>00+/5:/905;;:?==B>BBB<>?;>B?AA?<>73333&737/55678(596>@AAA>>5718:=<?D3818>A;;5::99:A@>A>@>>7=00*//0?>?@BBBA@@@AAAA>=AA?>=;;188:8;7817???A::;;;
@ATNG8:01716:04922
GATGGTAGTATATCGCGTCGCTATCCAGAAGATCAGGAACTCTAGAAGAATTCAGATTTTTAACACGAGAGTAAACGTAAAAAGAAGGTTTTACAAGACTCACGTTAACAATATTGCAGCAGTACGCACACAATCGAAGCGCAGTAAGGATGGCTAGTGTAACTAGCAAGAATACCACGAAAGCAAGAAAAAAGAAGTACGCTATTAACTATTAACGTACCTGTCTCTTCCGAAACGATGAGTACGTGTGACGTACGTGAGCTACCATCGATGGATCTGAGTCT
+
6BDE@CCCB>@;@;69;;;;;<==>9==@:;;;?66267@@@996=9=>9@9<A@ACBAA.?:<::/0/77:;;5;8;;<<<*;;9>:>>C9CCC@C@CC<>9//)/48839:<.59446<<A?@BBBC@@A@@;;;6::?BBBBA?B?B;;5:@?ABBBC@AAABAA;??;?:9180:9936//(.9;:;;%77325229::A=9>9>9>?9?8=<@?><?ACBBBC?@::?A<A000=?=??>AAAA>BB???AABBAAAA??<@???D=B>AAB>@@A@AA
@ATNG8:01720:04914
GATGGTAGCGCACACATAGATACAGTACTCATTCGTTTCGGAAGAGACAGGTACGTTAATAGTTAATAGCGTAACTTCTTTTTCTTGCTTTCGTGGTATTCTTGCTAGTTACACTAGCCATCCTTACTGCGCTTCGATTGTGTGCGTACTGCTGCAATATTGTTAACGTGAGTCTTGTAAAACCTTCTTTTTACGTTTACTCTCGTGTTAAAAATCTGAATTCTTCTAGAGTTCCTGATCTTCTGGATAGCGACGCGATATACTACCATCGATGGATCTGAGTT
+
494406?BBCCBCDGGCCE@@ABC95555444.4>9:1<:494555559;8556;>8=88<//)/)/::7:;<8;>855<<<'58-33=:0555>:>>>;59.599;?@>AC@@@@@@=@@><?=BBBBBBBB?BBBB?AACBB;;;;:@@?AA??;:;9;??:>:>:95@@<@@=AACCC9CAF>@ABBA,>B99949ABBDAAA@B=@BBB2ACBBB@B?BC@BCCAAAC@C@CCBA@@>AAB?AABBBCCAAA@@@B;;;B;;6;@=;=00,0000@@@@?
@ATNG8:01678:04966
GATGGTAGCGCACACATAGATACAGTACTCATTCGTTTCGGAAGAGACAGGTACGTTAATAGTTAATAGCGTAACTTCTTTTTTCTTTTGCTTTCGTGGTATTCTTGCTAGTTACACTAGCCATCCTTACTGCGCTTCGATTGTGTGCGTACTGCTGCAATATTGTTAACGTGAGTCTTGTAAAAACCTTCTTTTTACGTTTACTCTCGTGTTAAAAATCTGAATTCTTCTAGAGTTCCTGATCTTCTGGGTGTATCAGCGAGTATCTACATCGATGGATCTGAGTCT
+
:BBC@DBBBBDCBBBCCBCBBAAAA>@;=?@@>ABAA8AB=A=AB:;6>;9=B?BB=@=@?::.405::<;54.4:5444444#4:::+888:3::<=8=;;49;25555=??CCCCCCBB?BBA=A?BBBBBBBB=@ABB=BAAAAABBCBBCCCCCC@CAAHBB>B?@@@BBBCCA>A;;;;;*;;@;;:::9(:??@C<@@BBCC996@A@@@@+BAAA@:>>BB?@@@;;;B>B>BCCBBC?BACC=BCCCCDCFHDABAB>><000<<<?@@=A:99B???CB
@ATNG8:01679:04960
GATGGTAGGCGACATACATACGCGCCAGAAGATCAGGAACTCTAGAAGAATTCAGATTTTTAACACGAGAGTAAACGTAAAAAGAAGGTTTTACAGACTCACGTTAACAATATTGCAGCAGTACGCACACAATCGAAGCGCAGTAAGGATGGCTAGTGTAACTAGCAAGAATACCACGAAAGCAAGAAAAAGAAGTACGCTATTAACTGTTAACGTACCTGTCTCTTCCGAAACGATGAGTACGATGAGAGAGCTCTCTCTACATCGATGGATCTGAGTCT
+
9;?<7@@A<@;:;<<;;>BCBBBBK?BAH;:;CB;;8;<AABBAA@<>>2917;?55555$57@B>A@655555)55;;@G@+>><<6>>9+<00/?===CA@@:>:9;6:?A<ABBBBBB@@@;;<CC;;8;;;;@A@@@AABD?D@B;;6;ABB@@AB?ABC???=@@<>@@*00000*0;@<>=???.;@>ABBBCBB:?;A<@788=C<>;@AA>AAABAA@@@;:;:5:0007=:;?@778<=@@A@A@>=:9:>>887>999:949;<:888=?8
@ATNG8:01683:04963
GATGGTAGGACGAGCGTCTGAGAGGTACTCATTCGTTTCGGAAGAGACAGGTACGTTAATAGTTAATAGCGTACTTCTTTTTTCTTTGCTTTCGTGGTATTCTTGCTAGTTACACTAGCCATCCTTACTGCGCTTCGATTGTGTGCGTACTGCTGCAATATTGTTAACGTGAGTCTTGTAAAAACCTTCTTTTTTTACGTTTACTCTCGTGTTAAAAATCTGAATTCTTCTAGAGTTCCTGATCTTCTGGTGTCGTCTATCATGTACTACCATCGATGGATCTGAGTCT
+
5BBC?C@?=@CBBBB=BABBDCCB@BCCBBB@=@@@@;@D?B?CCCCBBB@AACBB>B?CB@@<A?DBEJC<;9@;=>>@@@(>AC<BBBB=BBCC@BBB>BB:;=BEMKAFBBBCCCC@BBC@C@CCBBBBBC@CBBA?CCCCD@@@CBBBBACFC@@A@?BB@C@CCCAABFEC>B;;;;;*;=B>;;;;;;;#;:BBE>CA@A@>;?;;:>>>?+>><==*0+0>:;=>:;:C=A=ABABBB>@@C?AABBBA;;;CBAA@@A@B;;8;BA@AAB?B@@@C@@@BA
@ATNG8:01690:04942
GATGGTAGGCGACATACATACGCGCCAGAAGATCAGGAACTCTAGAAGAATTCAGATTTTTAACACGAGAGTAAACGTAAAAAGAAGGTTTTACAAGACTCACGTTTAACAATATTGCAGCAGTACGCACACAATCGAAGCGCAGTAAGGATGGCTAGTGTAACTAGCAAGAATACCACGAAAAGCAAGAAAAAAGAAGTACGCTATTAACTATTAACGTACCTGTCTCTTCCGAAACGAATGAGTACTGCGTCTCACTCTCGCCTACCATCGATGGATCTGAGTCT
+
4;44.5;A>B966>>>>A@AAACCC@CCD@CBBBBB?B>AABCCCC?BB?B?@>A;;;;;*;=BBCCCBB;;;B;AC;;;;;*;A>A5<<<*:B@?CBBCCCC;990;=@A?BCB?BBBBCBBBCCCCCCCCC@DCCC>BBBBA@@A<@;@AA>ACCBBBBB?BBCBBB>BB?877<>?9888*8<<8999999%9@<A:8:CCA@A<@:=<AA7:7:AABB?AAABBCC@C?CBD>C??>@BCFCABBBBBBBABAAACBCBB?B??=?BBBBBC@CCBBBBBBAC
@ATNG8:01690:04954
GATGGTAGGCACTGCGCTCACATCCCAGAAGATCAGGAACTCTAGAAGAATTCAGATTTTTAACACGAGAGTAAACGTAAAAAGAAGGTTTTACAAGACTCACGTTAACAATATTGCAGCAGTACGCACACAATCGAAGCGCAGTAAGGATGGCTAGTGTAACTAGCAAGAATACCACGAAAGCAAGAAAAAGAAGTACGACTATTAACTATTAACGTACCTGTCTCTTCCGAAAACGAATGAGTACACACTCTCAATATGACACTACCATCGATGGATCTGAGTCT
+
A@@=:=<<7<<<<<<<<>>BBB==G8G?E9<666<<8<9<=CBBBD@BC@C@@@@CFCDC3B?BBBB9:9BAAA999:=9==0=@>B4:;;6:BDACCBDCCBBB?B@CD?DBB?ABBCDCCCBBBBCBBBC@CCBB>AABA@AAB?B@AAA@BCBBBCCC?ECBBAA>AF@CB@7;;;;;375518>EDD/AB<@@::///@@D8>5;;;;5;8=;;;B;=====;:4:19:89-98:3;:==><<<>>552825/69<AA@@ABBB?BCBBB;A>ABBDCBBABB
@ATNG8:01692:04936
GATGGTAGTATATCGCTCGCTATCCAGAAGATCAGGAACTCTAGAAGAATTCAGATTTTTAACACGAGAGTAAACGTAAAAAGATGGTTTTACAAGACTCACGTTAACAATATTGCAGCAGTACGCACACAATCGAAGCGCAGTAAGGATGGCTAGTGTAACTAGCAAGAATACCACGAAAAGCAAGAAAAAAGAAGTACGCTATTAACTATTAACGTACCTGTCTCTTCCGAAACGAAATGAGTACGTGTGACGTACGTGAGCTACCATCGATGGATCTGAGTCT
+
5B>E@CCCCC@ABICCCBCCCBBB@BCC?CBBB:::;@CCDBBBC@BB?B?BBBBCBCB3B>AB@@?ADEBBB<@@@@@@@,@AAB2;:;.9AA9CCCCCAA;97;@BD?CCC@BBBBBBBCCCBCCCCCC@C???<@???ABBB@B@EBB?BCBBBCAA?ACDBBB@BB?BBA9A=7898*9>><>>>>>>'<=:=>>>BAAAH:>688AA6:8<BBBB?BCCBBBC8:5:@@8@:::+9@@ABBCCAAADABBBBAAABBAAB>><>AA@@>A>BAA=A>>>@B
@ATNG8:01692:04958
GATGGTAGGACGAGCGTCTGAGAGGTACTCATTCGTTTCGGAAGAGACAGGTACGTTAATAGTTAATAGCGTACTTCTTTTTCTTGCTTTCTTGGTATTCTTGCTAGTTACACTAGCCATTCTTACTGCGCTTCGATTGTGTGCGTACTGCTGCAATATTGTTAACGTGAGTCTTGTAAAACCTTCTTTTACGTTTACTCTCGTGTTAAAAATCTGAATTCTTCTAGAGTTCCTGATCTTCTGGTGTCGTCTATCATGTACTACCATCGATGGATCTCGAGTCT
+
BB;0+/7=;00////444;@<@BA>ACGFBAB@@?@E=BB@B@BBCCCCC@CCHCCAB@BBCB>B=A@:;9B<;;754444$448:;<=6==8<8<<<5::688=;9960//7::==7>=7<;=:;;;55/87;///(0099==595<<<<A<B=>;;?@@@<?<?ABBBAAAB>;;<<<.<5;5;:;:-9>>=A0//ACB@@@>?29444$49;;;.404:39<@>?>><A9>==>:71779.99=>999995C@@<@999492444888:89770//7679<
@ATNG8:01694:04975
GATGGTAGGACGAGCGTCTGAGAGGTACTCATTCGTTTCGGAAGAGACAGGTACGTTAATAGTTAATAGCGTACTTCTTTTTCTTGCTTTCGTGGTATTCTTGCTAGTTACACTAGCCATCCTTACTGCGCTTCGATTGTGTGCGTACTGCTGCAATATTGTTAACGTGAGTCTTGTAAAACCTTCTTTTTACGTTTACTCTCGTGTGAAAAATCTGAATTCTTCTAGAGTTCCTGATCTTCTGGGTGCGCTACAGTCTCTCTACCATCGATGGATCTGAGTCT
+
5BBC?CBC=@;;6;??BDFDCCBB?BCCCDCC@BA@D;CC?C?BBBCCCC@DCCBB@C@CDBB?CACCBCBBBCC?CCDDD1@?>@CFC?CCCC?C::6:C=@@@@AAAFBBCCDBB?BCC?B?CCCC9::B?BBBC?CCBDCBBBBBCCDAAAB?B??=@B@D@CCCCCCCCC@CCDEF;C?B>BBABB0ABBBB>CCCCCCCDDDDDDDD5BBBBB@B@CC?BBBEC@@=@@CBBBCC=A9::6:BBDBCCA@ABBBBBBB@@=@AAABCC@CBBBBBCA@B
@ATNG8:01698:04972
GATGGTAGCGCATATCAGCGCAGCCCAGAGATCAGGAACTCTAGAAGAATTCAGATTTTTAACACGAGAGTAAACGTAAAAAGAAGGTTTTACAAGACTCACGTTAACAATATTGCAGCAGTACGCACACAATCGAAGCGCAGTAAGGATGGCTAGTGTAACTAGCAAGAATACCACGAAAAGCTAGAAAAAGAAGTACGCTATTAACTATTAACGTACCTGTCTCTTCCGAAACGAATGAGTACTGCGTCTCACTCTCGCCTACCATCGATGGATCTGAGTCT
+
<C=@<B;66=DCBBBBDDCCCDBBB<AEFFDCCBB?B?BBCBCCC>BB>A=?BABBBBB5B@CCCCCCCCCCC>AAABBBB1@@;@4:::6;CEACBBCCCCCC?C?CC@DBB<@@BBBBBBCCCCCCCCCADCCC?BAAACCBB>A=A@A=BBCBBBBD@CCCCDD?@@>AB@<=>8888*8?999<===,::39AAAAB;;:=B;?;;9:@>DCBBBA@@@BBBB?B@@@@9@;;6;?AAAABAAAAAABFCBBBCBCC>BAA=@BBBBBD@CBCB;;:?@?
@ATNG8:01701:04945
GATGGTAGGCGTGTGAGAGTCTGCCCAGAAGATCAGGAACTCTAGAAGAATTCAGATTTTTAACACGAGAGTAAACGTAAAAGAAGGTTTTACAAGACTCACGTTAACAATATTGCAGCAGTACGCACACAATCGAAGCGCAGTAAGGATGGCTAGTGTAACTAGCAAGAATACCACGAAAAGCAAGAAAAAGAAGTACGCTATTAACTATTAACGTACCTGTCTCTTCCGAAACGAATGAGTACGAAGAGTCAGAGCAGAGCTACCATCGATGGATCTGAGTCT
+
;B<<9<=B@@@@;664<@<>??<<<4<@B8B@@;;9.924998844.44.4:=<;88887$3699:88879333(373377(33,3,333&33939342;::@@;A7:;=BBB<??888=;;;;BAA@@@A7;;??;===A???@<@<@>?;?;;;;;:A<A???BB@BB@BBA=@>8888)887058888)66-5;>;>=>@B:=:>@@D3818>888=BA???@@<@:>9>6>0000@<:-////(.888:==899=995888;;A5698?A;@888A???>>
@ATNG8:01706:04949
GATGGTAGCGCACACATAGATACAGTACTCATTCGTTTCGGAAGAGACAGGTACGTTAATAGTTAATAGCGTACTTCTTTTTCTTGCTTTCGTGGTATTCTTGCTAGTTACACTAGCCATCCTTACTGCGCTTCGATTGTGTGCGTACTGCTGCAATATTGTTAACGTGAGTCTTGTAAAACCTTCTTTTTACGTTTACTCTCGTGTTAAAAATCTGAATTCTTCTAGAGTTCCTGATCTTCTGGTAGAGCGTGCATATATCTACCATCGATGGATCTGAGTCT
+
45AB>BBCBCDCAAACCCCCCCCCCCBBBC??=?BBG>CC?C?CCCCCBB?BCDBB?B@CAA?>C?CDCC@@@CC?BBCCC1CB?BBBB=BBBC?CCEADC?AAABCE@DDDDDDDD?DDD?C?EDDDABBB@CCCC?BCCCCBBBCCCBBBBBB@BBC@AC?A@CBCBCCCCB?BBCFF9B=@;99999*9@@BC=BBCFCCCCBB@CEED2BBBCDAC@CC?BCCBBAB@B@AAABCC<A?@<ABCBBBBBCCBCCCCABBCB?A@AABBB@BBB@@@BBBB
@ATNG8:01708:04964
GATGGTAGTGATACAGATCAGACACCAGAAGATCAGGAACTCTAGAAGAATCAGATTTTTAACACGAGAGTAAACGTAAAAAGAAGGTTTTACAAGACTCACGTTAACAATATTGCAGCAGTAGCACACAATCGAAGCGCAGTAAGGATGGCTAGTTTAACTAGCAAGAATACCACGAAAGCAAGAAAAAAGAAGTACGCTATTAACTATTAACGTACCTGTCTCTTCCGAAACGAATGAGTAACAGAGAGTACGATATGTCTACCATCGATGGATCTGAGTCT
+
895505<<BBCHCCBAA@A995;AA=ABB@BBBB@@>@?BBCCD?@;:;*//66;CEEC1B;8=;;;B?@@@@00//<;;;+<?7=5=@>0@AA=@ABB@A@BC@C@CCACBB?A@@DBBCCFDGF<;;C@BBBB?BBB@@?@@:?=;;7-4;;>?=7=8==<=?@:6665>95:=999,443-333333#33-3443==888482888;4?4=====*//><<=?;?488>4<@A49/////)/7///<===<<<<>>=9993/)//////:39999:9///6
@ATNG8:01709:04967
GATGGTAGTGTCAGTGCGCGTCGTCCTGAAGATCAGGAACTCTAGAAGAATTCAGATTTTTAACACGAGAGTAAACGTAAAAAGAAGGTTTTACAAGACTCACGTTAACAATATTGCAGCAGTACGCACACAATCGAAGCGCAGTAAGGATGGCTAGTGTAACTAGCAAGAATACCACGAAAGCAAGAAAAAGAAGTACGCTATTAACTATTAACGTACCTGTCTCTTCCGAAACGAATGAGTACTATAGACTATCTGAGACTACATCGATGGATCTGAGTCT
+
49;>8=B?C=BDCBBCHCCCCCCCC@@AA?CAABCB?BACCCDBFG@CC?A@BBD?????.??BBBBBBBBBCC=?;A@@@@1@C@F6;;;6;CEACCCHCBA@?5;5;;5;BB>AABBBCCCCBBBBBA;;7;@@@?CBCBBBBB=@>A<;5:@@?@?:><>ABBBB8BB>@@;8<;887.77707BDCD3A=7::<<;88::.5.585:6C;<=BAA=@998???>B>BBA9A99397??@@DBAAAB@@888BB>>:ABB@@@B777;=9;;<;>888::
@ATNG8:01712:04943
GATGTTAGGCGAGAGTGAGACGCAGTACTCATTCGTTTCTGAAGAGACAGGTACGTTAATAGTTAATAGCGTACTTCTTTTTCTTGCTTTCGTGGTATTCTTGCTAGTTACACTAGCCATCCTTACTGCGCTTCGATTGTGTGCGTACTGCTGCAATATTGTTAACGTGAGTCTTGTAAAACCTTCTTTTTACGTTTACTCTCGTGTTAAAAATCTGAATTCTTCTAGAGTTCCTGATCTTCTGGCGCTCTGTCACGTCTGCTACCATCGATGGATCTGAGTCT
+
;C??D@CC?BBHDBBBCCBBDCCCCCCCCBBB;@9994:BBC@CBAACBC@BB>??@F?BBBB?B@AAAA>?=:>4;;;=>.;A?BBCE>B?@@?B@@=@B>BBBDBCACDCBBCCB@BCC@C@CCBBCCCE@CCCC>BBCCCCBBCCCBBBA@D@DCC?CB?B@CCCBBBDCC@CCDCC;B?B?AA@@A,>C@@@=ABCCCCCAAB>BCCC5EGCGC@C@CC?BBBBCBB?A@CBBBCC=@@B?@ABAAAA@CCDDDBCCCBCCAAAAAABD@CBACCAAACB
@ATNG8:01718:04976
GATGGTAGGTGCACATGAGTGTATCCAGAAGATCAGGAACTCTAGAAGAATTCAGATTTTTAACACGAGAGTAAACGTAAAAAGAAGGTTTTACAAGACTCACGTTAACAATATTGCAGCAGTACGCACACAATCGAAGCGCAGTAAGGATGGCTAGCGTAACTAGCAAGAATACCACGAAAGCAAGAAAAAGAAGTACGCTATTAACTATTTAACGTACCTGTCTCTTCCGAAACGAATGAGTACAGAGAGTACGATATGTCTACCATCGATGGATCTGAGTCT
+
5CGKACDD@B=BBBBBCCCCCCCCB@BCC?BABB??<??BCCBBBB?CB?B=??>9:;;;*;@CCDCEHCCAAA<@B@BBBB2BB>BBEDC;CCC@@@ABCCCBB?C?BB>AAB=BA@BCBBCCCCCEBBBD?CCAA>@BAAAAAB<@>@CC@CCCCCCBB?BBBBBB?BB>BBA<>>999+9=<;99:9:(8@;A999CDA??7;5;<<<=-818>BBB>BBCDCDC?B?BAA<AAA=@@AACBBBCCCC@@@BBBBBBAA@@?@=ABBBCAA;>>>A@;=;A>
@ATNG8:01724:04962
GATGGTAGCTATACGTATATCTATGTACTCATTCGTTTCGGAAGAGACAGGTACGTTAATAGTTAATAGCGTACTTCTTTTTCTTGCTTTCGTGGTATTCTTGCTAGTTACACTAGCCATCCTTACTGCGCTTCGATTGTGTGCGTACTGCTGCAATATTGTTAACGTGAGTCTTGTAAAACCTTCTTTTTACGTTTACTCTCGTGTTAAAAATCTGAATTCTTCTAGAGTTCCTGATCTTCTGGGTGTATCAGCGAGTATCTACATCGAGGGATCTGAGTCT
+
>@>>:===B@;<<@@@ACCBA@DCCCCBCC;;;;CCD>@@?@@BBCCCBB?BBB@@=@?ABBB@D?BACCCCCCC<?=888);;6;?@:5:BAA<?>@8@@9>><?@A=>@@CCA??<?@B=B<>>?????C=BA>>:>=ED>>?>;;;>A>=;:4:8807@=B=BBA>==>7705<<<>3>>E<>?>>>.==;<@0777///;<=@<@AAA.8899>3>68808><;<::5:8::7558+--69.---;;;669;///96336///66/22'.37...5335
@ATNG8:01725:04932
GATGGTAGATATATGCACGCTCTACCAGAAGATCAGGAACTCTAGAAGAATTCAGATTTTTAACACGAGAGTAAACGTAAAAAGAAGGTTTTACAAGACTCACGTTAACAATATTGCAGCAGTACGCACACAATCGAAGCGCAGTAAGGATGGCTAGTGTAACTAGCAAGAATACCACGAAAGCAAGAAAAAAGAAGTACGCTATTAACTATTAACGTACCTGTCTCTTCCGAAACGAATGAGTACACACTCTCATATGACACTACCATCGATGGATCTGAGTCT
+
=>BB?BCDCCDBCBBBDDDCAAACC@CAB?BABCBB@B>BBBBBBB?BC?B?@@ACCBBB3C?CCBBBBBBBBC>B>@AAAA0@@=A5;;;.;DBACBDCDDA;98;?BC@CCD>AAA@BCCCDCCCCAAAC@CCBB>??BBCCCB?B?B?@=@CBBAAAC@BBBCCB@CC>AA@9>?999+9>>;99::9:%0<78///==CAB;>;>?AA7;7:BBAA?BC@??BB@B?CCC>CAA>ABFDBAAADBBBBB>>=@=A??>BBBB?BBABBBF?BBBBBBBBBB
@ATNG8:01681:04999
GATGGTAGCAGACGTGACAGAGCGCCAGAAGATCAGGAACTCTAGAAGAATTCAGATTTTTAACACGAGAGTAAACGTAAAAAGAAGGTTTTACAAGACTCACGTTAACAATATTGCAGCAGTACGCACACAATCGAAGCGCAGTAAGGATGGCTAGTGTAACTAGCAAGAATACCACGAAAAGCAAGAAAAAAGAAGTACGCTATTAACTATTAACGTACCTGTCTCTTCCGAAACGAATGAGTACTGCGTCTCACTCTCGCCTACCATCGATGGATCTGAGTCT
+
5>CC@CBBBDDDCBBBEFCCCCDBB?CCC@BBCDBA?C?BBCACCC?CA<A<AAAACCAA2A=ABBCCAAAAAA=BCCCCCC2CB?C5;;;.<CIAICCBCDCCB?B?BB?BDD?AAABBCCBDDCCBBAAC@DCAA?BBBBBBAA=B?BBC?CBCCCCCC?AACCBB?AA=9993999999+9==899999:%:=9<857A>>==:=:=<AD8;7;BBBB?AAAAABA>A?A@@9@995:CFBBCCCCCBBBBBAAABBCCC?BBB?B@@@DBB?BCBBBA@AAA
@ATNG8:01688:05012
GATGGTAGCACACGAGATCTCATCGTACTCATTCGTTTCGGAAGAGACAGGTACGTTAATAGTTAATAGCGTACTTCTTTTTCTTGCTTTCGTGGTATTCTTGCTAGTTACACTAGCCATCCTTACTGCGCTTCGATTGTGTGCGTACTGCTGCAATATTGTTAACGTGAGTCTTGTAAAACCTTCTTTTTACGTTTTACTCTCGTGTAAAAATCTGAATTCTTCTAGAGTTCCTGATCTTCTGGGTCTACGCTCGTCGCGCTACCATCGTTCCTTCTGAGTCT
+
6B@A@CDDCB@CCGGCAABBFBBBBBBBDDCD@CA@@>ADAE@CCCBBBA?BCD??=@@CBCC<>=?CCBBBDBB@BBBBB3BB?BCCC>AAAB@CBA=@A5997BBC>AABBBB>A8;;B<@<?B@@@AAA=A@;:7;:@@=>=BAA@@@;;;A<>>>;@@<A;AACCCAAAA7::>@@2@8=877888(7=////'///...22-.....$.38994:65515>>:7;9;C9>?@@?@7::??8?@@@A@???A>>=>@>>>@=AA>>>:==B7;7=7----
@ATNG8:01694:05004
GATGGTAGCGAGCGAGTGTGTATACCAGAAGATCAGGAACTCTAGAAGAATTCAGATTTTTAACACGAGAGTAAACGTAAAAAGAAGGTTTTACAAGACTCACGTTAACAATATTGCAGCAGTACGCACACAATCGAAGCGCAGTAAGGATGGCTAGTGTAACTAGCAAGAATACCACGAAAGCAAGAAAAAGAAGTACGCTATTAACTATTAACGTACCTGTCTCTTCCGAAACGAATGAGTTCGTGTGCGACGTGTCTCCTACCATCGATGGATCTGAGTCT
+
5;;A?CDBBCBCBBBDCCCCBBBCC@CCC?CEBBAA?B?BBAACCC?AA>A>?>?99::;';7CACECCDDBBB>BB@@@@@2BA>B4;;;6<CIAFBBBDDDBB@B@BC@BCD@CCBBBBCCBBBBBCCBCADDCC?CCCABBAB?C@CBB@BCCBABBC@DDC@AA@BB?BBA487877)9<<;99999(7?<A899BBBAB>A?A?AA:>:=@CBB?B@@@BCC@C@CCE?CA@??BBCB=?@BBBCCCDDBBBBBBB@B@@>A?ABAAA;A??>A><<=>
@ATNG8:01697:04983
GATGGTAGTATATCGCGTCGCTATCCAGAAGATCAGGAACTCTAGAAGAATTCAGATTTTTTAACACGAGAGTAAACGTAAAAAGAAGGTTTTTACAAGACTCACGTTAACAATATTGCAGCAGTACGCACACAATCGAAGCGCAGTAAGGATGGCTAGTGTAACTAACAAGAATACCACGAAAGCAAGAAAAAAGAAGTACGCTATTAACTATTAACGTACCTGTCTCTTCCGAAACGAATGAGTACATAGATATACGTATAGCTACCATCGATGGATCTGAGTCT
+
5CCC@CB=C=BCCCCECCCDBBBFE@CBC@CCBBBCAC@CCCDBCB?CC@C@CBCCCEEGB)C=CADCCDAADBB>CBBDDCC5CA?B5;;;;*<BB?CAABCCCBBAD@BB?ABA6;:AABCDGECBBBBAAA?BDCD@CAAABBBB=@=@:95:@?B@BBB?BBDACC@CC@@A@>AA9::59??<99::9:%:?>ACBBBBCBC?B?AABC>@=@C?@@;@@:::BD@C@BBC;A??<?BBDDCCCC???B@BAAADBB<==@@A=?>>>?AA<@@AA?9:///
@ATNG8:01699:05014
GATGGTAGCACGACACGACGATGTGTACTCATTCGTTTCGGAAGAGACAGGTACGTTAATAGTTAATAGCGTACTTCTTTTTCTTGCTTTCGTGGTATTCTTGCTAGTTACACTAGCCATCCTTACTGCGCTTCGATTGTGTGCGTACTGCTGCAATATTGTTAACGTGAGTCTTGTAAAACCTTCTTTTTACGTTTACTCTCGTGTTTAAAAATCTGAATTCTCTAGAGTTCCTGATCTTCTGGATAGCGACGCGATATACTACCATCGATGGATCTGAGTCT
+
5BEE@DDBBBCA<<<BAB;666<@BCAAACCC@CDDD>CC?C?CBBBCCD?BCCBB?B@BBCCAC=AACCBBBA@=AAA>A3A@=@?@@:@@?>@DBB?BB<??>C@@>ACCCAA@@<@@@<A:>=====::5;A==:>>>A>>>AAAAAAAA@A9@@@;AA=A=AA>>@???B;?;;;;1;:@:;;;;:*:=///)//////;;9<<)8887(5;=>B<A;>>AAAA;::6:-//>@AA7;;A=BEDA>>>@DB==<A@@?>?>=AAAAA>@<@<;9<<<<>>
@ATNG8:01700:05013
GATGGTAGCGCACACATAGATACAGTACTCATTCGTTTCGGAAGAGACAGGTACGTTAATAGTTAATAGCGTACTTCTTTTTCTTGCTTTCGTGGTATTCTTGCTAGTTACACTAGCCATCCTTACTGCGCTTCGATTGTGTGCGTACTGCTGCAATATTGTTAACGTGAGTCTTGTAAAACCTTCTTTTTACGTTTACTCTCGTGTTAAAAATCTGAATTCTTCTAGAGTTCCTGATCTTCTGGAGATATCATCAGCGAGCTTCCATCGATGGATCTGAGTCT
+
;;==9====BBCCKCCCBBBBBBDCCD@?;CD@ABBF>BA>B?@?;;6554;9;;=0505;;<9C;>@<A<BB=@;99999)47-38:=8@9;<7;;>9>?466=>>C<AAA<???><DDC?B=BAAAACCC@CCBB?BACCBA@@@B@A<;;;;4;9>;;>9<:======A@@8@???>4==B9?????,>@AAA<@;;;AC;;9B?BCCC1CBBBB<@7;;?A@A@;;;?A?@A:;9B?BCC@CCCAA@@A@?@::90000)02;;9A@@A?BB@AAAA@@@
@ATNG8:01700:05022
GATGGTAGAGTATCATGTGTATCTCCAGTAGATCAGGAACTCTAGAAGAATTCAGATTTTTAACACGAGAGTAAACGTAAAAAGAAGGTTTTACAAGACTCACGTTAACAATATTGCAGCAGTACGCACACAATCGAAGCGCAGTAAGGATGGCTAGTGTAACTAGCAAGAATACCACGAAAGCAAGAAAAAAGAAGTACGCTATTAACTATTAACGTACCTGTCTCTTCCGAAACGAATGAGTACTATAGACTATCTGAGACTACCATCGATGGATCTGAGTCT
+
5AA<8BBBACCC><<666>?@@@AB?BABBBBCCCC?B@BCCCCBD@CC@B?BB@ABBBB2B@CCCBBDCCCCC>BBBCFFG5BB>A=@@@7AAA?BBBBCCCBB?B?BB?BBB?BBBBCBBBCDCBBCCCC?CCBB?CABACCBC@B@BBB?BBCCCCCD?AAACBB@BB>==<477777)9==9::9:9:%:@=A:9:ECAAA;A<??=<9<:=>BBB>BBAABBB@C?BBG=BAA>AABBBBCAADCCCAAACCCCBBBBBBA?B999BCD?@ACCCBAAAA
@ATNG8:01705:04988
TATGGTAGTATCTGCACACTCTGTCCAGAAGATCAGGAACTCTAGAAGAATTCAGATTTTAACACGAGAGTAAACGTAAAAAGAAGGTTTTACAAGACTCACGTTAACAATATTGCAGCAGTACGCACACAATCGAAGCGCAGTAAGGATGGCTAGTGTAACTAGCAAGAATACCACGAAAGCAAGAAAAAGAAGTACGCTATTAACTATTAACGTACCTGTCTCTTCCGAAACGAATGAGTACGAGAGAGCACACGTGTCTACCATCGATGGATCTGAGTCT
+
BB??<?BAAB;<=CCFCDCCBA@997:AB?ACDC:849>?@CBDDC@CC@D@C?>::;;.56;<;;AACC;;;.;C<;;;;$:@7<5:99&4CG?CBBBBAA::78?BB9BB=8<<@CMBBBBDCCCCCBB>ABAA?BBBBBBCC=B?@;;5<B@@@DCB@BAAA@?=?B?BCC?@@9::,8==:?AAAB3AA=A???A=@@@5;7;===;@<==BBB?@@@@BBC@G?ABD>CAA>??AABBBBABBBB99:???BCBBBBAA=AAAAA==:>@@@B@@@@B
@ATNG8:01705:05029
GATGGTAGCTCGCTGATGATATCTCCAGAAGATCAGGAACTCTAGAAGAATTCAGATTTTTAACACGAGAGTAAACGTAAAAAAGAAGGTTTTACAAGACTCACGTTAACAATATTGCAGCAGTACGCACACAATCGAAGCGCAGTAAGGATGGCTAGTGTAACTAGCAAGAATACCACGAAAGCAAGAAAAAGAAGTACGCTATTAACTATTAACGTACCTGTCTCTTCCGAAACGAATGAGTACGAGAGAGCACACGTGTCTACCATCGATGGATCTGAGTCT
+
;CGCGDBBBCDCF;:;BBBDCDCCC?BCD@@@?CBB?B@CCCBCAB?AB?C?ACCCAAAC3C@BBB9::BAA@@8<7;:;;;;#;;<<;<<<0;>;6;B<BBBB@@<@>AA=A@A>ACDCCCCC;;;AACBCD@BBBC@CBBAA???<@@BBB@ACCCBCBB?AAAAAA?CC@BBC9::A@@;@994:BBBB3CB?A;;;AB@>>:>=BBBB:=:=ABAA>@@@@BBB@B?CDF=CDB?CBABCCCBBBBCBBBB@ACBBB??@@@;>>>A>>><AA@@>@A>>>
@ATNG8:01717:05009
GATGGTAGAGTATCATGTGTATCTCCAGAAGATCAGGAACTCTAGAAGAATTCAGATTTTTAACACGAGAGTAAACGTAAAAAGAAGGTTTTACAAGACTCACGTTAACAATATTGCAGCAGTACGCACACAATCGAAGCGCAGTAAGGATGGCTAGTGTAACTAGCAAGAATACCACGAAAGCAAGAAAAAGAAGTACGCTATTAACTATTAACGTACCTGTCTCTTCCGAAACGAATGAGTACGAGAGAGCACACGTGTCTACCATCGATGGATCTGAGTCT
+
////)/;=BCA;ACC<;;A;;9D;;05::68444983:5:<@@@?E@CD@CAFCC@@@@@1@?CBAAB9:55:;,9;=@@@>+DD?B4;;;*9@C>A;;99;@@??C@BB?AAA=@A??@BBBBCBCBBBBB?BBAA?BBAABBBB=A<A@@;@AB@@AAB?A9:99849@<999;><877)37717999:+:=7888=CA=77/6/599;2726=D99459959<<8>::;:3::85:=<=?>BBBBCBB???A???BBB@@::49???ECB<A;;;A@A:;;
@ATNG8:01717:05021
GATGGTAGAGTATCATGTGTATCTCCAGAAGATCAGGAACTCTAGAAGAATTCAGATTTTTAACACGAGAGTAAACGTAAAAAGAAGGTTTTACAAGACTCACGTTAACAATATTGCAGCAGTACGCACACAATCGAAGCGCAGTAAGGATGGCTAGTGTAACTAGCAAGAATACCACGAAAGCAAGAAAAGGAAGTACGCTATTAACTATTAACGTACCTGTCTCTTCCGAAACGAATGAGTACGTGTGACGTACGTGAGCTACCATCGATGGATCTGAGTCT
+
44?A8=CDDDDDBBBBBBCCCCC;;:;AA?ABBB<;8;=@@CBBAB@BC>B?BBC;;;;;*;=ECCCG;;6<@@8@;<AEAA+CC@D?AAA=@CD@CBBBBBBBB?B?BB?BBB@BAABCBDC@AACCCCCC@DB@@?ABCBECCC@C@CBB@BBBBBCCB?BABBAA;@A?DCC?A@>>=8?>>;99992:?B?BBBBCCBBA9<9=CCB:=9<=B;;9;A@@@BA?A?AAA;A;;9;CBBBBBBBACCBBBBCCCABBBBB??=?A@@BBC=????AABAAA
@ATNG8:01718:05025
GATGGTAGCTCTGCTCTGACTCTCGTACTCATTCGTTTCGGAAGAGACAGGTACGTTAATAGTTAATAGCGTACTTCTTTTTCTTGCTTTCGTGGTATTCTTGCTAGTTACACTAGCCATCCTTACTGCGCTTCGATTGTGTGCGTACTGCTGCAATATTGTTAACGTGAGTCTTGTAAAACCTTCTTTTTACGTTTACTCTCGTGTTAAAAATCTGAATTCTTCTAGAGTTCCTGATCTTCTGGGCAGACTCTCACACGCCTACCATCGATGGATCTGAGTCT
+
899:7<<<<655<;59;CBA;;;CCDDCCB??;=9:;8<C@D?CBBCCCEACCBBB@C@CCDB<A=ACBCCBA@AACCCBB5BC@CACB?BBBB@CBA<AC?@ADCFF@AAACBBCB@BCC?B?BBAA@@@A=ACCB?BB@@@BBBBAA@CBBAA=A@@>@B@D@DCBBBBBBB7;<BBB3B=C?ACKIKGHCBCC>BBBBBBD;;;>AAAA0AABAB@B=AA@BBBABBC?B@BCCCBB>A9;;7<BCBC@B@CCCBCBDADCB@BCBCCAB>B@@@@@?@AB
@ATNG8:01723:04986
GATGGTAGCTCGCTGATGATATCTCCAGAAGATCAGGAACTCTAGAAGAATTCAGATTTTTAACACGAGAGTAAACGTATAAAGAAGGTTTTACAAGACTCACGTTAACAATATTGCAGCAGTACGCACACAATCGAAGCGCAGTAAGGATGGCTAGTGTAACTAGCAAGAATACCACGAAAGCAAGAAAAAGAAGTACGCTATTAACTATTAACGTACCTGTCTCTTCCGAAACGAATGAGTACTACTCTCAGAGACACACTACCATCGATGGATCTGAGTCT
+
5A<@8BCCCC?666??BCCGCCCCB@BBB=BAAABA6;6:ABBBCC@CC=@=:99@ACCC1A7CCB@A?>9;;;3;79=555,55.5.555&5;;7=>=;;?:B@-0-0A;AAA@ABBBCCICBBCDCBB@@6;;::69@A@???B?B@CBB@AAACDAAA@AA@@?@<??:?A=5<<8892778755666(5;687::=>=;;/7/5;8:2749;?>>:=>959957<;>>B>BBB9@@ADBBB??>@@ABBBEBBB????D;;6;A>>>>C?A::8=;=743
@ATNG8:01726:05003
GATGGTAGGAGACACGTCGCACACGTACTCATTCGTTTCGGAAGAGACAGGTACGTTAATAGTTAATAGCGTACTTCTTTTTCTTGCTTTTCGTGGTATTCTTGCTAGTTACACTAGCCATCCTTACTGCGCTTCGATTGTGTGCGTACTGCTGCAATATTGTTAACGTGAGTCTTGTAAAACCTTCTTTTTACGTTTACTCTCGTGTTAAAAATCTGAATTCTTCTAGAGTTCCTGATCTTCTGGATATGAGTGACTCGTGCTACCATCGATGGATCTGAGTCT
+
::AB<BBC?BBCBBBB@;99==@=>9;;BB;;4;AAC=AA<@<>:@ABCF?B@AAA=?;?>AB>B>A@@BA??7918C===+<A5=8877&377;5;7808B?BBCBBB999A=@@@A<ADD=D<A>>>><=A7;;??;>:::///<<9=>@@;<<7///6<@6:6===BBBBBB:>8889)89>498888(8:>=>6==D;;:@@;;8<CCF/B>==?8=8=>:>?@???A=A=AA@@@@<@AA;@???@?>>>>>A@@@BBC;<7;>>???A<AAA??=<=//
@ATNG8:01726:05015
GATGGTAGCGCACACATAGATACAGTACTCATTCGTTTCGGAAGAGACAGGTACGTTAATAGTTAATAGCGTACTTCTTTTTCTTTGCTTTTCGTGGTATTCTTGCTAGTTACACTAGCCATCCTTACTGCGCTTCGATTGTGTGCGTACTGCTGCAATATTGTTAACGTGAGTCTTGTAAAACCTTCTTTTTACGTTTACTCTCGTGTTAAAAATCTGAATTCTTCTAGAGTTCCTGATCTTCTGGCTCTCGTAGACAGATACTACCATCGATGGATCTGAGTCT
+
;B>B@CCCBBBFABABBBDECBBBBBBBDCBB@BDCD>CC@CGCCCBBBB?;;594.57;@BC?A?AAA=>00/:)//777'///(38888&43;<7<>>9BB<@ABCCH@CCDECBBC?CBB@E@CBAAAAAA<@@@@ALCCCBBBBCCBBBBDDD?@@@@CC@C:;;DBCBFCC@B;;;;.;;@;?AAAA,@@BCC:;;BBCCGCBB<@@@@0@@A@A=A=@B@CCBABCD@C?ABBA@@<@@@<@FAABBBCGCCCCBBBCBBB?B@@@BBA@CC???BAABB
@ATNG8:01727:04996
GATGGTAGTATCTGCACACTCTGTCCAGAAGATCAGGAACTCTAGAAGAATTCAGATTTTTAACACGAGAGTAAACGTAAAAAGAAGGTTTTACAAGACTCACGTTAACAATATTGCAGCAGTACGCACACAATCGAAGCGCAGTAAGGATGGCTAGTGTAACTAGCAAGAATACCACGAAAGCAAGAAAAAGAAGTACGCTATTAACTATTAACGTACCTGTCTCTTCCGAAACGAATGAGTACACACTCTCATATGACACTACCATCGATGGATCTGAGTCT
+
/;@=<AA@C>CCBBBCCCCDCBCBD@CCC@CBBBBB?C?BBCCBBA?BB@B????AACCC1@=?CCBBBCCBBB=BABCGEE5@@:@5;;;6;CE@CCCCBBEDC?B?BD@DCC?CCCABBDCCCCCCCCBB=AC998;BBBCCBB?B?B;;8;BBBCBBB@CCCDBA?BC?CCC>??BBA9?>=9::999(9>:>;;;@@A>?1819<::1818:@;;6;A?????;?9?@@9?>?;>BBBCBBCCBBBBC???B=AABBBBBB?BBBBBAA=AC@@??@?FC
@ATNG8:01678:05039
GATGGTAGTGTCATATGAGAGTGTGACTCATTCGTTTCGGAAGAGACAGGTACGTTAATAGTTAATAGCGTACTTCTTTTTCTTGCTTTCGTGGTATTCTTGCTAGTTACACTAGCCATCCTTACTGCGCTTCGATTGTGTGCGTACTGCTGCAATATTGTTAACGTGAGTCTTGTAAAACCTTCTTTTTACGTTTACTCTCGTGTTAAAAATCTGAATTCTTCTAGAGTTCCTGATCTTCTGGTCTACTACACTGTACTCTACCATCGATGGATCTGAGTCT
+
6CDCADBBBBCCCCCCDBBBBBBCCCCCBBA?CDDD>@@?@AABBHCCC@BCCDC@C?BBBD@D@@AABDCDDD@BBBAA1A@>ABCE>DBAB@BCC=AB<;;;CBB@BCCGCCCD?A@@@D@DCCCBCCC@DCCC?CBBBCCBBBCBBBBCCC@C@@>AC@C@CDCDCCCBB>BBBBA9A6;4;@@@@0@BBBC>B@@@CCBBBB?BBBC5CCCCC@C@CC@CCBBBCD@C?@@@CBB=@@B?BBBBBAA@CCCCCCCCCCCD@DBBCCAA=A@A@BCCBBB
@ATNG8:01679:05035
GATGGTAGGCGACATCATACGCGCCAGAAGATCAGGAACTCTAGAAGAATTCAGATTTTTAACACGAGAGTAAACGTAAAAAGAAGGTTTTACAAGACTCACGTTAACAATATTGCAGCAGTACGCACACAATCGAAGCGCAGTAAGGATGGCTAGTGTAACTAGCAAGAATACCACGAAAGCAAGAAAAAGAAGTACGCTATTAACTATTAACGTACCTGTCTCTTCCGAAACGAATGAGTACGATGAGATCTCGTGTGCTACCATCGATGGATCTGAGTCT
+
5<:>7@BC@B;96<>CCCECBAAA>BBE@DCCDCC>A>ACDDECD>@@@C@CBA@A@@@,A?CBCCCAA;;;E>BA@@AAA0AB>A4;;;6;CC?CBBBBCB;;;;ADCACBB=??ABBBCBECBBCBCBB@CCCC>@@BBCCBB@B@BDC@CCCCBBBB?CCCDCB@BC?????AA@@?8>==999999(9@;?999BBBC@=B;@@AA<@<@AC@A?@CCBBBA@D?AAC>CBA?ABCCCCBBBACCCCCC>877>9:::==;>>C??@B@CBBBBBBBBB
@ATNG8:01692:05031
GATGGTAGGCGTGTGAGAGTCTGCCCAGAAGATCAGGAACTCTAGAAGAATTCAGATTTTAACACGAGAGTAAACGTAAAAAGAAGGTTTTACAAGACTCACGTTTAAACAATATTGCAGCAGTACGCACACAATCGAAGCGCAGTAAGGATGGCTAGTGTAACTAGCAAGAATACCACGAAGCAAGAAAAAGAAGTACGCTATTAACTATTAACGTACCTGTCTCTTCCGAAACGATGAGTACAGAGAGTACGATATGTCTACATCGATGGATCTGAGTCT
+
////)/79795959999;9::@556)5:;155>0//)/3998;;=>9>>>@;?@@99::-7277;6<///99:28776:::+/34;/733&38<:=>@<<<<255'52'2;2722,277:;;<>=>>???A7858B@@<>>=9;:<=8<<@==:>@?>>>::7:???DE@??<???=A>;;5:::488888'7:7;?>?<;<:;5;5;>995:+//866/69;9:9A8;7;?D7?888<>??>>=>>CA;;;AAB@@?>>=@:;;888@;;5;>;;;?>===
@ATNG8:01692:05038
GATGGTAGATATCGCGTCGCTATCCAGAAGATCAGGAACTCTAGAAGAATTCAGATTTTTAACACGAGAGTAAACGTAAAAAGAAGGTTTTACAAGACTCACGTTAACAATATTGCAGCAGTACGCACACAATCGAAGCGCAGTAAGGATGGCTAGTGTAACTAGCAAGAATACCACGAAAGCAAGAAAAAGAAGTACGCTATTAACTATTAACGTACCTGTCTCTTCCGAAACGAATGAGTACTATAGACTATCTGAGACTACCATCGATGGATCTGAGTCT
+
5CCC@BBBCBCCCCDDGGCCBBBD@DCC@CBBB:::;ACCCCCCC@CC@CACBB:::::)9>ACCDCBABDCA;CABBDDD5CA>B5;;;.;BB?BBCCDCCCC?B?BB@B??<@CBBBCDFECCCCCB@@@DDBA?BBBB@A@B?C@BBB?BCCCACCC?AAAACD?BB????<??AAA=???=@AAAB3BE=B888ABD=>:=<?>>>:=9=ACAA?@@AAABC@C?BAA=ABB@CBBBCCCBBBCCB>>C=AAABDCCB>><>BBBCCC?CCABBAA?@?
@ATNG8:01693:05045
GATGGTAGTAGTACACTAGTCATACCAGAAGATCAGGAACTCTAGAAGAATTCAGATTTTTAACACGAGAGTAAACGTAAAAAGAAGGTTTTACAAGACTCACGTTAACAATATTGCAGCAGTACGCACACAATCGAAGCGCAGTAAGGATGGCTAGTGTAACTAGCAAGAATACCACGAAAGCAAGAAAAAAGAAGTACGCTATTAACTATTAACGTACCTGTCTCTTCCGAAACGAATGAGTACATAGATAACGTATAGCTACCATCGATGGATCTGAGTCT
+
CC?A>@ACBB;<;>CCCCDCCBCCCACCC@CCCCBB?B?BBCBBBC@BB@B?AAA@@@@@2A?BCEABBDCAA@:?@AAAAA0A@>B5;;;.;CC@HDCDDCC;98;@BB@BDF=@@CABBCCCBBBBBCCC@BBBB@BBABBBBB?B?BBA>ADDCBCCC?BBBAA@?CC?@@A?AA???8<<<:99::9:%8@:=888BAAAD;?;??BA<>;>?B@@=@AAAAAB?B?BBB=BBB?BBBCBABBBBCCB@:>>AA@@@>>=>:>@???@@=>>>@@@@>>>
@ATNG8:01698:05043
GATGGTAGCGAGCGAGTGTGTATACCAGAAGATCAGGAACTCTAGAAGAATTCAGATTTTTAACACGAGAGTAAACGTAAAAAGAAGGTTTTACAAGACTCACGTTAACAATATTGCAGCAGTACGCACACAATCGAAGCGCAGTAAGGATGGCTAGTGTAACTAGCAAGAATACCACGAAAGCAAGAAAAAAGAAGTACGCTATTAACTATTAACGTACCTGTCTCTTCCGAAACGAATGAGTACGATGAGATCTCGTGTGCTACCATCGATGGATCTGAGTCT
+
:CDE?DDD;;5=;:?@=B@CDBBBA?ABA>BBBABC@C?BBCCBBB?BB?B=@@?;:9:;';>HIHCCCCA@AC>CCBDDDC3DC?C5;;;*;AA>CAAAB@@0000=AA<ABB?ABBBCCBBCCBBBBBCD>CBCCACCBBBBBA>B@BBB@C;;9@A@@>@CBA@A?::69A?6<<999,777/777787$7?;@?AABBBBB5:78===1838?CCB@CCCBBCB@D?@@@9@;;6:??BBCFBAABCBBBDC??9999889818B@?@=A;@000?==?A@
@ATNG8:01699:05034
GATGGTAGCGCATATCAGCGCAGCCCAGAAGATCAGGAACTCTAGAAGAATTCAGATTTTTAACACGAGAGTTAAACGTAAAAAGAAGGTTTTACAAGACTCACGTTAACATATTGCAGCAGTACGCACACAATCGAAGCGCAGTAAGGATGGCTAGTGTAACTAGCAAGAATACCACGAAGCAAGAAAAAGAAGTACGCTATTAACTATTAACGTACCTGTCTCTTCCGAAACGATGAGTACTGCGTCTCACTCTCGCCTACCATCGATGGATCTGAGTCT
+
877727/4455=<>CCBBCCCCCCC;;;E?@@@@::497:555;;;4558=487<45555$549;;:::://)/7)//7;;;<*/5.54999+955.5:5559954058554::34549:<<<<>>>99=:9.5555.5444:499;@=>=<40/0/077?5>:<<;:687)---(,,22(--6069;;;+8:48333333;=6<88888;A9<8BB@;>A99950;<1<<:/.---569;:::=::;;<::555::::3944.5:9:=;=465<::34443
@ATNG8:01703:05064
GATGGTAGCACGACACGACGATGTGTACTCATTCGTTTCGGAAGAGACAGGTACGTTAATAGTTAATAGCGTACTTCTTTTTCTTGCTTTCGTGGTATTCTTGCTAGTTACACTAGCCATCCTTACTGCGCTTCGATTGTGTGCGTACTGCTGCAATATTGTTAACGTGAGTCTTGTAAAACCTTTCTTTTTACGTTTTACTCTCGTGTTAAAAATCTTGAATTCTTCTAGAGTTCCTGATCTTCTGGACAGTGTGTGCAGATACTACCATCGATGGATCTGAGTC
+
4;==:>@@@@AB;@CCBAAA@@BBBBAB@C;;6;BBB=CC@I@;;:@>>>:?<95:<?<?ABB?B@C@?>=:933.3::::+:<7=??>6:;88/33=7BB?BBBB>>9?A@@====89>=8=6=8///./86<<;=:=>>A@>>;;;A@@;;;>5;999<=6;7:AAA@=:::167AAA/A18838<@@@,;;----(----844688+2555'599486.5.//(/6555556<///9;?F9<==;>>@?>888;::699///9995@;;;;--)---,3-//5
@ATNG8:01707:05055
GATGGTAGATACTCGCTGATACACCCAGAAGATCAGGAACTCTAGAAGAATTCAGATTTTTAACACGAGAGTAAACGTAAAAAGAAGGTTTTACAAGACTCACGTTAACAATATTGCAGCAGTACGCACACAATCGAAGCGCAGTAAGGATGGCTAGTGTAACTAGCAAGAATACCACGAAAGCAAGAAAAAAGAAGTACGCTATTAACTATTAACGTACCTGTCTCTTCCGAAACGAATGAGTACTGTATCTATGTGTGCGCTACCATCGATGGATCTGAGTCT
+
5A<?;AACCCAAACBBC=;;?A;;;,9>?:?@?>>A;?9??BCFDC?BB?C>AA@ABDDD3B?BBBBBBBCBBC>C@ABBBA0AB@B=BBB7BBB?BCCABBB;;7;?AC?C@@>@CCCCCCCCCCBCCBBB@CBBB@BBBBCAAA=B@CCE@BBBBBCBB?BBBBBC?AA=???:???@@9>?@;::999:%:?<>=>>@;998+/)/8::4<7=AC;;9;@@ACBB?B>BCC>C@?>?AADABBBABABCCBBBBCBBB?====7977777=<A?@@@<<<>=
@ATNG8:01712:05071
```
